## Supplementary material for "Massive Multiplexing Can Deliver a $1 Test for COVID-19": Fastq files for Ion S5 analysis of 24 indexed plates: E-gene_Plate02_Rep1_IonCode_0103.filtered.fastq (part 4 of 138)

```
88<<055<59?@:55555<:<<666:<<<9<CB996:C@CBABD:;89C;@=B:96>@FF1B@B969@C@;<?@>?BAAEDC0;;5;2955&5;<9><<<<<>4:2:5;@>ABB:>>>>AA999@ABDB;;;ADDEE@CCDCBBBC>B@D;;;;CCCC;;;?BBCCCC@BB?BCC>??BBE>???;99999(9B>BCBBDCCEC?B=A9:9=A?=8;:?;@@??>@A;?=?DC;B9825>=>ABBBBBBBCCC@AABDBBA@@BB?BBCBB@CB=;;;;B???
@ATNG8:01112:06174
GATGGTAGAGTATCATGTGTATCTCCAGAAGATCAGGAACTCTAGAAGAATTCAGATTTTTAACACGAGAGTAAACGTAAAAAGAAGGTTTTACAAGACTCACGTTAACAATATTGCAGCAGTACGCACACAATCGAAGCGCAGTAAGGATGGCTAGTGTAACTAGCAAGAATACCACGAAAGCAAGAAAAAGAAGTACGCTATTAACTATTAACGTACCTGTCTCTTCCGAAACGAATGAGTACGTGTGACGTACGTGAGCTACCATCGAATCCTCTTAGTCT
+
4<<=@CBABCCCDCCBBBCCCCDCB@BBA>ACCDDC?B<ABCCCCC?CC?C@DBB99999*;;A@BCDEECCCC9@@99999*9C>C>DBB9BBB@BBBB?<@00+0:=>:@<@<?CBBBBCCDCCBBBBAA?AEEE@BBBBCBBB?B@B@@?@DCCBBBC@CBBBCB@BB>BBC@BBBA@;???<?CFED3BB?999CCBC?><?=@AA=9>;?>BBC@@AA@@AB?B?BCC?DCD>@@BBCCCBB???BBBCCBBBDBBBBBB@B>>>C@CC?888<>@ABA
@ATNG8:01074:06258
GATGGTAGAGTACTCGCTGATACACCCCAGAAGATCAGGAACTCTAGAAGAATTCAGATTTTTTAACACGAGAGTAAACGTAAAAAGAAGGTTTTACAAGACTCACGTTACAATATTGCAGCAGTACGCACACAATCGAAGCGCAGTAAGGATGGCTAGTGTAACTAGCAAGAATACCACGAAAGCAAGAAAAAGAAGTACGCTATTAACTATTAACGTACCTGACTCTTCCGAAACGATGAGTACGTGTGACGTACGTGAGCTACCATCGAATCCTCTTAGTCT
+
;:::8:::0////:::<<<<;;<5555&55575555::3:8<;=><>>955245:8=988888#3333377888337)7799999$4:5:.555&/:;49///7:577)---(-57(-/<:=<=<<<A>CCB@@;>@??<@?@B:::D=B?;;;4:AA@??:>043::4404=6:::277333(399677777'6906///66;8958288;=7=4<6;:C?BA9977717;?AA<A:97@???ABA@AA9906;0//66633333,3///63//)/69476883
@ATNG8:01083:06237
GATGGTAGCGCATATCAGCGCAGCCCAGAAGATCAGGAACTCTAGAAGAATTCAGATTTTTAACACGAGAGTAAACGTAAAAAGAAGGTTTTACAAGACTCACGTTAACAATATTGCAGCAGTACGCACACAATCGAAGCGCAGTAAGGATGGCTAGTGTAACTAGCAAGAATACCACGAAAGCAAGAAAAAGAAGTACGCTATTAACTATTAACGTACCTGTCTCTTCCGAAACGAATGAGTACGTGTGCGACGTGTCTCCTACCATCGAATCCTCTTAGTCT
+
:;;<.55;<<=>666;===;;;559)5::7ACBAAA=@@CB;;<BB@CD8949>:99999$5.5:<=>><<<<@455=>===0>>::3;;;0;:<7<666<<///497<=6@9926BBBCCCGBCCBBBB;;25999.5<=>>??@;@9?;;5;@;9;@?C>BAAA??<@@9?::3:<999.9989<=<>?.>@=ABBBABB>><?@CDCC?B@??BCB7;;;;:?@<=<999,444.438:<<=;:9---,,,,,,,2565:8848;3//4//(...033399
@ATNG8:01086:06249
GATGGTAGAGTACAGTGTAGTAGACCAGAAGATCAGGAACTCTAGAAGAATTCAGATTTTTAACACGAGAGTAAACGTAAAAAGAAGGTTTTACAAGACTCACGTTAACAATATTGCAGCAGTACGCACACAATCGAAGCGCAGTAAGGATGGCTAGTGTAACTAGCAAGAATACCACGAAAGCAAGAAAAAAGAAGTACGCTATTAACTATTAACGTACCTGTCTCTTCCGAAACGAATGAGTACTATAGACTATCTGAGACTACCATCGAATCCTCTTAGTCT
+
AACBAEAABB@;;BBBBBCBAAACC@CCCADDDC:;9;6::?CB@B>AE?B@BCBBBBBB3B>AADCBBBDAAB=@>@EEEE5BB?A<ABB9BCC@CCCCDCCCC?B?BC@CBB?BBCBBBCCAABBBBBCC?BAAA@CCBBCCBB@B?B:::;DBBBABA@BBBBCB@BB?CCA6;;788*37;57899::%:@;>???BB@@@<><>AAA<A<??BBB@DDBBBBB?A=???9???:???ABBDBBBCCBBA@@CBCCCBBBBA?DEBDB?CB?BBB?CCCBB
@ATNG8:01088:06218
GATGGTAGGCACTGCGCACACATCCCAGAAGATCAGGAACTCTAGAAGAATTCAGATTTTTAACACGAGAGTAAACGTAAAAAGAAGGTTTTACATGACTCACGTTAACAATATTGCAGCAGTACGCACACAATCGAAGCGCAGTAAGGATGGCTAGTGTAACTAGCAAGAATACCACGAAAGCAAGAAAAAGAAGTACGCTATTAACTATTAACGTACCTGTCTCTTCCGAAACGAATGAGTACACACTCTCATATGACACTACCATCGAATCCTCTTAGTCT
+
9;;<@?>=;A:99BBBDCCCDDCDD>CBB@CCDEBB@B?BACCCCC?CC@D@BBBBBCCC5C@CDCCCBBB???:?BCCDFE2;;:;?CCC<EGECBDCDCCCCCAGACB?BBB?BB@AACCDCCBBBBCBB?CCBB>BBBC@??C>D?BBB?BBBCBBBA?BCCBBB?BB?BBB>AABBA<A@@;99999(9>:A;:;@@@AA:=:=>??7;7;CB@@?@CBBBDC?B?BBB=BCB@CBBBBCCBB??@BBCCCCCCCCCCBBB@EAAAA@BB?>@?>BAB?>
@ATNG8:01090:06213
GATGGTAGAGAGAGCTCTCTCATCGTACTCATTCGTTTCGGAAGAGACAGGTACGTTAATAGTTAATAGCGTACTTCTTTTTCTTGCTTTCGTGGTATTCTTGCTAGTTACACTAGCCATCCTTACTGCGCTTCGATTGTGTGCGTACTGCTGCAATATTGTTAACGTGAGTCTTGTAAAACCTTCTTTTTACGTTTACTCTCGTGTTAAAAATCTGAATTCTTCTATAGTTCCTGATCTTCTGGGCTGCGCTGATATGCGCTACCATCGAATCCTCTTAGTCT
+
:://+//:BBB?@AB?;?CCCBBBCCCCCBAA>BGDG?CC?B@BDCCCCC@CCCBB@CACCCC?B?CCCCBBBBB@BBBBA2BB@BBCB>BBBB<AAC@BB787?BBC?BAAACDCC?BBB?>;>A?@?@@@;@AAA4<;AA=>>@@@AABA?>?<;>=<AB7:7:@@@DBAAA;===>>2>=A=@@@@@/@AAAA:A>>767?>?A=ACCD/A::;B=A=??<?AA>>>A<A<@@;;;@;====5=::;=;;;777///98977099/---332-,,-33---
@ATNG8:01100:06249
GATGGTAGTATCTGCACACTCTGTCCAGAAGATCAGGAACTCTAGAAGAATTCAGATTTTTAACACGAGAGTAAACGTAAAAAGAAGGTTTTACAAGACTCACGTTAACAATATTGCAGCAGTACGCACACAATCGAAGCGCAGTAAGGATGGCTAGTGTAACTAGCAAGAATACCACGAAAGCAAGAAAAAAGAAGTACGCTATTAACTATTAACGTACCTGTCTCTTCCGAACGAATGAGTACTACTCTCAGAGACACACTACCATCGAATCCTCTTAGTCT
+
<:<=:==CCCCC;;;B??@B@;;<A9A@@:959599.5.5;9::;=9<<9=9<B;?@B??/A588::?>>;733(33:4999':=9=;@@@2??@ACCCCCED;;5:;::4;CC?BC@@@@=@>CCC@CD;;;;BAA7;;;;@BCB>B@A<<6;@@?@AAC@BBB?::6:?298:/77A??9>33/777787$7838>:>?>B?><><97<>2=6;;@@@?ABE;:9@=?<00+00/*/:?<;<>989ABA@BB==<8BA7555815<<52,26166929ABBB
@ATNG8:01103:06231
GATGGTAGGCGACATACATACGCGCCAGAAGATCAGGAACTCTAGAAGAATTCAGATTTTTAACACGAGAGTAAACGTAAAAAGAAGGTTTTGCAAGACTCACGTTAACAATATTGCAGCAGTACGCACACAATCGAAGCGCAGTAAGGATGGCTAGTGTAACTAGCAAGAATACCACGAAAGCAAGAAAAAAGAAGTACGCTATTAACTATTAACGTACCTGTCTCTTCCGAAACGAATGAGTACAGAGAGTACGATATGTCTACCATCGAATCCTCTTAGTCT
+
8::<8<@A=@955555@B;:<>A>>;@CC@CCCCA@<A?BAAA@;;49<292000/////$/49<>C?AD??DE;A@;;;;;';?=@599909BB>>CCCCDCA?>@@CE@CCC@CCCBCABBCCCBBBDBB>BC@@=B:;;CB@@=A@B;;8;DBBBCCB@CCDABB@CC?AAA?BBCCD>@>>;999999%:<;<@<ABBBB@;<;8;>>4808>BBB@BBBBBBB@C@CCC>CBB?BBBBBBBBBBBBBBBBBBFCBBBBBBB?BBBCC?@@<?>>;>A:;;
@ATNG8:01103:06255
GATGGTAGTGATACAGATCAGACACCAGAAGACAGGAACTCTAGAAGAATTCAGATTTTTAACACGAGAGTAAACGTAAAAAGAAGGTTTTACAAGACTCACGTTAACAATATTGCAGCAGTACGCACACAATCGAAGCGCAGTAAGGATGGCTAGTGTAACTAGCAAGAATACCACGAAGCAAGAAAAAGAAGTACGCTATTAAACTATTAACGTACCTGTCTCTTCCGAAACGAATGAGTACTATGTAGAGCTCTATACTACCATCGAATCCTCTTAGTCT
+
AA@@?BBBBCFBBBBBCBBBABABB?BDB?BACBC@C;;<LCBBC@CD?B=ABB:::::):<?@ABBBBDAAA:@>=<>??.?C?C?CBC6??B?B???CBB=>:=;??=>?><@??===@@@A?>>==::7;BDD;=>@DE>>>9=:=894:BABBABB=>>>;??<??:?DD99:BB>A8818==<=+9>9;8:8@@>>@188-8888:@;><;;@<?==:<77+/*/::45>>8987;773:=96==888B<8==B>>>>>9>?A>>:>C=F=>:>?;;:
@ATNG8:01104:06224
GATGGTAGCTCTGCTCTGACTCTCGTACTCATTCGTTTCGGAAGAGACAGGTACGTTAATAGTTAATAGCGTACTTCTTTTTCTTGCTTTCGTGGTATTCTTGCTAGTTACACTAGCCATCCTTACTGCGCTTCGATTGTGTGCGTACTGCTGCAATATTGTTAACGTGAGTCTTGTAAAACCTTCTTTTTACGTTTACTCTCGTGTTAAAAATCTGAATTCTTCTAGAGTTCCTGATCTTCTGGGCAGACTCTCACACGCCTACCATCGAATCCTCTTAGTCT
+
BBCE?BCCCBBCBCCCCCCDCCCCCCCBGC@@>?DDD=CC?C?BBBCBBB@DCCCC?C?BBBD?E@CDCECDCBC@CBBCC5BB@DABB>ACCJ@CCG@CB;;;CEGM@DCDDCCDD?BBC?C@CCCCCCCD>BBCC?CBBBCBBCBBBCCBBBC?CBB?BB@B?BACCDDDCC@CCCDD;C@C=;::::*:BBCC?BBCCCCCCAB4;;;;*;@@BE?B@BD@CCCCBCC@D>AABBBB=@@CI>CBCDCDCBBBBBCCC@CDD=A@BCC@??=?BB?BDD@A
@ATNG8:01067:06263
GATGGTAGCTCACGTACGTCACACGTACTCATTCGTTTCGGAAGAGACAGGTACGTTAATAGTTAATAGCGTACTTCTTTTTCTTGCTTTCGTGGTATTCTTGCTAGTTACACTAGCCATCCTTACTGCGCTTCGATTGTGTGCGTACTGCTGCAATATTGTTAACGTGAGTCTTGTAAAACCTTCTTTTTACGTTTACTCTCGTGTTAAAAATCTGAATTCTTCTAGAGTTCCTGATCTTCTGGGTCTCTCTCTCACGCACTACCATCGAATCCTCTTAGTCT
+
@?A?@DCCCCCC@@@B@@@CBBCCCCCCCCBC@CBAA<BC@CADBBBCCC@DDCCC?D?BBBC@C?BAAACDCCC=AACCC2AA?CCCB>CCDC?BBD?AA=???ABB?BDDDCCBB@B@@=@?ABAB@A>>9>?AA:<<>;;;>AA@@>AAAAA<@>>:>@<A<@@@@BAAA@:=;;;;1;=A:=9888*9:988*//8///><=><@BAA/@AA@@<@;@@;@A@E>>>:><@@???A<@@AA:AB>==???AA@@@@@@@@@<@???@<@@:==>=AA:99
@ATNG8:01074:06277
GATGGTAGTGCGTGAGAGAGAGACCCAGAAGATCAGGAACTCTAGAAGAATTCAGATTTTTAACACGAGAGTAAACGTAAAAAGAAGGTTTTACAAGACTCACGTTAACAATATTGCAGCAGTACGCACACAATCGAAGCGCAGTAAGGATGGCTAGTGTAACTAGCAAGAAATACCACGAAAGCAAGAAAAAGAAGTACGCTATTAACTATTAACGTACCTGTCTCTTCCGAAACGAATGAGTACTGTATCTATGTGTGCGCTACCATCGAATCCTCTTAGTCT
+
@:><?BCCCCBBBCCCCCCCCHCCC?CCCIIHDDBB@B>BBFCCBB@CC?B?BCBA@A@@1A2:8=BBBCCAAA;9:<@@@@0?=992555&5999<B=CCA@@C?B?;;:;DD@DEBCBBB@AACBBBBCCACCDD?BBCCCCBB@C@CBC@DC@@BA:;6:<<9888788-8<;5;>>>>9?@@<@BCCC3BB?BBCBBCCCB;><>>>>8=9==BBA?AA::9BC?A>BBB>BCG???@AAABBBAABB???AA@???AA@?=87877949?<=<<6=::::
@ATNG8:01078:06271
GATGGTAGAGTATCATGTGTATCTCCAGAAGATCAGGAACTCTAGAAGAATTCAGATTTTTAACACGAGAGTAAACGTAAAAAGAAGGTTTTACAAGACTCACGTTAACAATATTGCAGCAGTACGCACACAATCGAAGCGCAGTAAGGATGGCTAGTGTAACTAGCAAGAATACCACGAAAGCAAGAAAAAGAAGTACGCTATTAACTATTAACGTACCTGTCTCTTCCGAAACGAATGAGTACGAGAGAGCACACGTGTCTACCATCGAATCCTCTTAGTCT
+
5><>@BBCBBBCCCBCCCCCCCCCC@CCDABBCCBB?B?CBCCCBA<AC>@?ABBCCCCC5C@CBCCECEGDDD>CCCCCBC5CC>C6;;;6;CC?CCCCBBBCC@B?BB?BCC?CAACDCCCAAADBBCCEACB@@?@CCDCBBB@CADA@?@CCCCCBB?BCCCCB@@?<?A@;??>?=8?@@=@AAAB2BC@CCCCAA@BB;>;?AA>6;6;@BBB?B;;;AAA@C@CCC?BBB@CCCBBBEBBBAAAAABBBBBBC>>>BB@C999B@BB?BBA>BA@@A
@ATNG8:01079:06293
GATGGTAGTGTCATATGAGAGTGTGTACTCATTCGTTTCGGAAGAGACAGGTACGTTAATAGTTAATAGCGTACTTCTTTTTCTTGCTTTCGTGGTATTCTGCTAGTTACACTAGCCATCCTTACTGCGCTTCGATTGTGTGCGTACTGCTGCAATATTGTTAACGTGAGTCTTGTAAAACCTTCTTTTTACGTTTACTCTCGTGTTAAAAATCTGAATTCTTCTAGAGTTCCTGATCTTCTGGAGATATCATCAGCGAGCTACCATCGAATCCTCTTAGTCT
+
BBBC@CBBBCBABCBDCCCBCCCCDDCBBE;:9;BBB=DD@B?CBCCDDD@CCCCC@B@CCCC@CACDDCBBBA@:00000*00+0=>@9CCCCACHC@CCCCCCCC?CCCCCCCC@CCC?B?BCCBAAAA<@CBB@BBCCCBCBDCBBCCCCC?BBB?CE@D?BBCBBCCCD?B@@@@9@?C=@@@@@1@BCDC=@@CCCCCBBC?CCCC5CFCCC?B?BD@DDDCCCE@B@BCBCCC@CBC@BBCCCDCBBCCCCCCCCCCCAB@@@C?@A?;::?CC@AA
@ATNG8:01096:06300
GATGGTAGTATATCGCGTCGCTATCCAGAAGATCAGGAACTCTAGAAGAATTCAGATTTTTAACACGAGAGTAAACGTAAAAAGAAGGTTTTACAAGACTCACGTTAACAATATTGCAGCAGTACGCACACAATCGAAGCGCAGTAAGGATGGCTAGTGTAACTAGCAAGAATACCACGAAGCAAGAAAAAAGAAGTACGCTATTAACTATTAACGTACCTGTCTCTTCCGAAAACGAATGAGTACTATAGACTATCTGAGACTACCATCGAATCCTCTTAGTCT
+
////)/;::A=://-5----//79979@@@CCBBCHAD@DDB@@9979B9=9===<<A??+?259:??;B>>>A6:944444$497=<B=@0@9525;9>@@<<?:C:AA?BBD>BBAABCCC<;;AAAA;;7;AAB?A@A?::9B?A=B;;7:CBBCBBC@CB::9:59?>A?<6;<7703771333777$8857<:@=>:9959:888C6C5<<::9@AB888>=8<43737&38838<8>?:373:983332249;888;;:=:<344B>==8=B;./////
@ATNG8:01099:06281
GATGGTAGGCGAGAGTGAGACGCAGTACTCATTCGTTTCGGAAGAGACAGGTACGTTAATAGTTAATAGCGTACTTCTTTTTCTTGCTTTCTGTGGTATTCTTGCTAGTTACACTAGCCATCCTTACTGCGCTTCGATTGTGTGCGTACTGCTGCAATATTGTTAACGTGAGTCTTGTAAAAACCTTCTTTTTACGTTTACTCTCGTGTTAAAAAATCTTGAAATTTCTTCTAGAGTTCCTGATCTTCTGGGTGCGCTACAGTCTCTCTACCATCGAATCCTCTTAGTCT
+
=:<>>CAD?BBBBBCCCBBB:9;FGHCCCC:;7;@@@;AC?B?@@@BCAA?AB@@@?A6;;BA>AAGCBBBB@@@<99877$796<8881333??6<=?=AB:9:7=77.522222::6A??<?<=9::=888;@@??<?A@@@@A@@@=<<==::4:8818A:@<@@@885<88457@@@A.>6;466666(57755,5575559;:=177877$5572225'22'2547555978050599666/5222)2::675688//-77-//<=6:377<5//)/67177;>>
@ATNG8:01100:06263
GATGGTAGACACGTGTGCTCTCTCGTACTCATTCGTTTCGGAAGAGACAGGTACGTTAATAGTTAATAGCGTACTTCTTTTTCTTGCTTTCGTGGTATTCTTGCTAGTTACACTAGCCATCCTTACTGCGCTTCGATTGTGTGCGTACTGCTGCAATATTGTTAACGTGAGTCTTGTAAAACCTTCTTTTTACTTTTACTCTCGTGTTTAAAAATCTGAATTCTTCTAGAGTTCCTGATCTTCTGGTAGAGCGTGCATATATCTACCATCGAATCCTCTTAGTCT
+
::;;@AC?BBBBBDC;:;>>A?@BBA?A>AAA<BDLL@CC@B@A@@CCCC?BBBBA@D@FB@@>@>AAABBBBAA?A@@@A.?;<;9::5:@@D@CAA=AB599ABBC?BBBBCBBB>B>>;><AA??=>>>:===<087====??@@AAA;;;F=A@@<@B<@;@???===>?5;;???2@:=9=>>>?/>@BDD;C???BC??===4<<<<+<898<6<8>@<@>>>@@@<@;@A@;;<6///6::@@A>>>?>>>@AA=>>??;===;:5:A<AA@<@@@>>
@ATNG8:01100:06294
GATGGTAGCTCACGTACGTCACACGTACTCATTCGTTTGGAAGAGACAGGTACGTTAATAGTTAATAGCGTACTTCTTTTTCTTGCTTTCGTGGTATTCTTGCTAGTTACACTAGCCATCCTTACTGCGCTTCGATTGTGTGCGTACTGCTGCAATATTGTTAACGTGAGTCTTGTAAAACCTTCTTTTTACGTTTACTCTCGTGTTAAAAATCTGAATTCTTCTAGAGTTCCTGATCTTCTGGTCTACTACACTGTACTCTACCATCGAATCCTCTTAGTCT
+
:::<;CA@BCB@@ABBAA@BABCCCCCCBB9:9;CCC>B?A@BBBBAA@?BCDCC@E@BBBB@B@BBAAADB@>;88888)9@<@::949CCC@AAA???5:9CDDB<??BBA????BBB?B?BB@B@@@@<AAAA=BAB====>=@A???@@G:;<;=??;?<>>>B@@@??;@CBBB5A<@:>>>>>/>AAAA:@@A<;;?>;;5;?>>/>>>=>:==BC=D@===?@=A7;;?;;;:>>H>@@@CCB???;;;AAAB?<<<9=//-=4;;--/99@<9==
@ATNG8:01100:06309
GATGGTAGCTCGCTGATGATATCTCCAGAAGATCAGGAACTCTAGAAGAATTCAGATTTTTAACACGAGAGTAAACGTAAAAAGAAGGTTTTACAAGACTCACGTTAACAATATTGCAGCAGTACGCACACAATCGAAGCGCAGTAAGGATGCTAGTGTAACTAGCAAGAATACCACGAAAGCAAGAAAAAGAAGTACGCTATTAACTATTTAACGTACCTGTCTCTTCCGAAACGAATGAGTACGTGTGACGTACGTGTAGCTACCATCGAATCCTCTTAGTCT
+
5---(-6-//;/445544==>>@@@9<<?8<6;;@C;@<@BBAA@?=99055=?=>:<;;);4::;<;;98666(///9;;<+=;7=0555&5::7;;666<;97272//)/7:288556666>>=>>?>==:<<@@>??CCCCBB?A<A000@>@>8;;9<<==<<7::6:::6==8883;;;6<????.77,7;877;555-5.53...'.(../99678/////4767;;5<<:6888<<<??/////:9:7:::///9988:48886606:3///5::888
@ATNG8:01105:06278
GATGTAGTGTCAGTGCGCGTCGTCCAGAAGATCAGGAACTCTAGAAGAATTCAGATTTTTTAACATCGAGAGTAAACGTAAAAAAGAAGGTTTTTACAAGACTCACGTTAACAATATTGCAGCAGTACGCACACAATGAAGCGCAGTAAGGATGGCTAGTGTAACTAGCAAGAATACCACGAAAGCAAGAAAAAGAAGTACGCTATTAACTATTAACGTACCTGTCTCTTCCGAAACGAATGAGTACACACTCTCATATGACACTACCATCGAATCCTCTTAGTCT
+
=:945::=BB?<==;;;DC???BB:BBA@CHCBBBAD@CCD;;9>:==292444333333#3-339::998:333(33333333#382827999'833,373338733,31796;8858BBAECCCCBBBB;00=+00<8<@@@BBBB?B=A;;6;BCBBAADACBAA??9>@:999399AA?5<99299999(:@;@>?>@BDBB=B7<;?A;><>BCCC@BCBBBBB?A?@AA<ABB@BBBBDBBBAABBCAA>BBBAAAABBBB?BBBDD@@?=?BB>BCC@@
@ATNG8:01105:06302
GATGGTAGCATCATGCATATCTCACCAGAAGATCAGGAACTCTAGAAGAATTCAGATTTTTAACACGAGAGTAAACGTAAAAAGAAGGTTTACAAGACTCACGTTAACAATATTGCAGCAGTACGCACACAATCGAAGCGCAGTAAGGATGGCTAGTGTAACTAGCAAGAATACCACGAAAGCAAGAAAAAGAAGTACGCTATTAACTATTAACGTACCTGTCTCTTCCGAAACGAATGAGTACGATGAGATCTCGTGTGCTACCATCGAATCCTCTTAGTCT
+
<:9469<CCBBBBA@@CCBBBBD@;5;;;6;;;;==9=9<;<<>BC8::=@:@A???AAB+B9B=<AABBBBAA;98;AAAA2BA=@5;;/5@@8B;6:C@@@B=@=;;5;;;4;ABABBBBCCCGCCCED@D;;;ABA@@AAAB>@<B;;7;EBBBDA@?@BBBBC?DA?BBA;?<==?8>>;<?AABB3BE?CBABCCCBB?A<@>=>:=9>=@@@<@A@@?AA?@@BBB>?????>>BBB>??CBBBBBABAA=>????=>:>>?>>8;;6;;;=BC:::
@ATNG8:01109:06308
GATGGTAGCAGACGTGACAGAGCGCCAGAAGATCAGGAACTCTAGAAGAATTCAGATTTTTAACACGAGAGTAAACGTAAAAAGAAGGTTTACAAGACTCACGTTAACAATATTGCAGCAGTACGCACACAATCGAAGCGCAGTAAGGATGGCTAGTGTAACTAGCAAGAATACCACGAAAGCAAGAAAAAGAAGTACGCTATTAACTATTAACGTACCTGTCTCTTCCGAAACGAATGAGTACTGCGTCTCACTCTCGCTTACCATCGAATCCTCTTAGTCT
+
CCBC?BAABEBCCCBCBBCCCCCCCACCC@BCBCBB?B>BBCCCBB?BB?B?CDAABCCC2A=ACCCCBBBBB?9?=9;;;;*;A>B?CE?DCC@CCCBDCCCC@C@CC@BBC?CBBBCBBCCCCCCCCCC?CBBB?BBBABDCB>C@CAA?BCDDAAAC?CCCCAB?BB@BBC?BBA@?;<99299::9(:@?BBA@CCBBC9>:?ABB;@;@@BCC@DCAAABB>A?A@@<AAA?BBBBBBBBBBBCBCBBBBCCADDC?CC?CCCDD@BA>AAA?BCBAA
@ATNG8:01065:06328
GATTAGCACGAGTCACTCATATCCAGAAGATCAGGAACTCTAGAAGAATTCAGATTTTTAACACGAGAGTAAACGTAAAAAGAAGGTTTTACAAGACTCACGTTAACAATATTGCAGCAGTACGCACACAATCGAAGCGCAGTAAGGATGGCTAGTGTAACTAGCAAGAATACCACGAAAGCAAGAAAAAAGAAGTACGCTATTAACTATTAACGTACCTGTCTCTTCCGAAACGAATGAGTACCTCTCAGACGCTCGTCCTACCATCGAATCCTCTTAGTCT
+
BBC@DECB@ACCCFDCCCBBBBC@CCC?CCCC@@<@?BCCCCCB@DD@C@BBBCCCCC3C?BABBBCCCBAB=BBBCCCC1CC?C@DCC;CBB>BBBCDCCDD?D?DD?CCC?BBBBBBBCFEDCCCC@B>BCCC?BBBBBBBB>CAEBA?ADCCCCCD?BBBBBB?BB?999;?????8=?@;::9999%:=<>:7:BC@@@:>:;;AF;A<AAC@@>@BAAABB?B?BCC<BAC@AAABBBC?BBCAAACCCAA@@@A8<=D<A>>>==CD=<<=<AA:::
@ATNG8:01075:06326
GATGGTAGGCACTGCGCACACATCCCAGAAGATCAGGAACTCTAGAAGAATTCAGATTTTTAACACGAGAGTAAACGTAAAAAGAAGGTTTTACAAGACTCACGTTAACAATATTGCAGAGTACGCACACAATCGAAGCGCAGTAAGGATGGCTAGTGTAACTAGCAAGAATACCACGAAAGCAAGAAAAAGAAGTACGCTATTAAACTATTAACGTACCTGTCTCTTCCGAAACGAATGAGTACTACTCTCAGAGACACACTACCATCGAATCCTCTTAGTCT
+
ABAB>@<@<<::::??;::BCFDHD?CBB@BBCBBB>B?CDDFDDJACCAB@BBBBBBBB5B?DBACBDCCBBB>BCCCDBC3@@<A?CCC=CCC?CCCBCCCBBAGACC@BBB?BCCCBCC:::B::9BB????B@DGBBAA??;??A@A=AAAAA@A@@CBBCBD>@@<<@><;7733(377178888'7828;<ABA===188(7;=<8?7:;A==:====:;;;A8=>?6<BA?A@@>998>>AABBBBBBBABBBBCBBB@BBCCB?CB=A??<?BAAA
@ATNG8:01080:06321
GATGGTAGCTCACGTACGTCACACGTACTCATTCGTTTCGGAAGAGACAGGTACGTTAATAGTTAATAGCGTACTTCTTTTTCTTGCTTTCGTGGTATTCTTGCTAGTTACACTAGCCATCCTTACTGCGCTTCGATTGTGTGCGTACTGCTGCAATATTGTTAACGTGAGTCTTGTAAAACCTTCTTTTTACGTTTACTCTCGTGTTAAAAATCTGAATTCTTCTAGAGTTCCTGATCTTCTGGGTGTATCAGCGAGTATCTACCATCGAATCCTCTTAGTCT
+
>:=>@DCCCCC?@@FFAA@BBBCCCCBCCDAB?BDIC>CC@C@BCCDCBB?CCBBB?C?CCCC=B=BCCCBBBBC>BBBBB1BB>BBCB=BAAC>BBC?BB788ACBB?BBBCDDCC;??A>B>AA>A?@@@;AAAA5;;?>>>=>??C>>=>>A<???;@A=C:>>AAAA@@@<@@@AA5A;>:;:999+9=999*//6///@::>=@@@@/>>>>A<A<@@=@??@;;;9=;??@>>>:=>BB:;:;@@@@@@AA?>?BA@=>:===>?<>>=ACD=AA<>>
@ATNG8:01080:06334
GATGGTAGCATCATGCATATCTCACCAGAAGATCAGGAACTCTAGAAGAATTCAGATTTTTAACACGAGAGTAAACGTAAAAAGAAGGTTTTACAAGACTCACGTTAACAATATTGCAGCAGTACGCACACAATCGAAGCGCAGTAAGGATGGCTAGTGTAACTAGCAAGAATACCACGAAAGCAAGAAAAAGAAGTACGCTATTAACTATTAACGTACCTGTCTCTTCCGAAACGAATGAGTACAGAGAGTACGATATGTCTACCATCGAATCCTCTTAGTCT
+
?:<=?BBB==BCCCCBBCBCCBBED?@AB?;;:DDC@C=BBCFCA?:@@9>4?AA@@BBA1A<AA?@?BBAA@=3;;:9;;;';?>?5999&9=>:@CCCHFCCC@B@CC?BBC@CCCDC@@ACCCAAADDF@CBCC@B@@@DC@@>@?@BC?CCCCCCBB@CFCCBA?AB?BBC>AADDD=????BBCCC3BB?BBBBDCBBB?A=???>;?=@?@@@?A@@@AAB>B=?@C>EAA>ABAAABBBBB@@@@000@@@@AA???B?ABBBB<@@===><??>=>
@ATNG8:01083:06350
GATGGTAGTATCTGTCTACGAGAGCCAGAAGATCAGGAACTCTAGAAGAATTCAGATTTTTAACACGAGAGTAAACGTAAAAAGAAGGTTTTACAAGACTCACGTTAACAATATTGCAGCAGTACGCACACAATCGAAGCGCAGTAAGGATGGCTAGTGTAACTAGCAAGAATACCACGAAAGCAAGAAAAAGAAGTACGCTATTAACTATTAACGTACCTGTCTCTTCCGAAACGAATGAGTACTACTCTCAGAGACACACTACCATCGAATCCTCTTAGTCT
+
@?CC@DCC??A?@BBCCCCECCCCC@CDD?CCDCCC?C@BBBBCBB>BC?B@BBA?>>=;.=>ABB?BB@C988*7=:;;;;*;B=@5999&9==9;AACFDEDD@B@BB@BCC?BBCDDCCCBCCCCCCCD?CCBA?BBCBBB@@<BACBB?BCCCAABC?DCCBCB?BB?BBB?BBBBB<BBA?BBCCC3CC?C@@@CCBA@7;:>AAA;><>AB@@>A@@?BCC@B?BBB=CCC@CCCCCBAACCCCCCBBAAAACCB@@AA=AB@>><>@;???:?A???
@ATNG8:01087:06314
GATGGTAGGCGTGTGAGAGTCTGCCCATAAGATCAGGAACTCTAGAAGAATTCAGATTTTTAACACGAGAGTAAACGTAAAAGAAGGTTTTACAAGACTCACGTTAACAATATTGCAGCAGTACGCACACAATCGAAGCGCAGTAAGGATGGCTAGTGTAACTAGCAAGAATACCACGAAGCAAGAAAAAGAAGTACGCTATTAACTATTAACGTACCTGTCTCTTCCGAAACGAATGAGTACTACTCTCAGAGACACACTACCATCGACACTCCAAAGTCT
+
:::::?<<9<==@A@@?@BAACBBB=B==:A@@AAA6?=@@@B@AA=@@=@8;??99999$43445<;;==477(793377*3=8<,333&33=6;===3338<284:=488?7866//.55575=;;;8858AAB<@>;99;571522238:::<44371688677+//177:16733,333388888'883///6/2255+2+266649,2233949...333.5/559.633.333<::::::::99::733>?>;;@00*/:99>>////(//(///.
@ATNG8:01091:06350
GATGGTAGTGTCAGTGCGCGTCGTCCAGAAGATCAGGAACTCTAGAAGAATTCAGATTTTTAACACGAGAGTAAACGTAAAAAGAAGGTTTTACAAGACTCACGTTAACAATATTGCAGCAGTACGCACACAATCGAAGCGCAGTAAGGATGGCTAGTGTAACTAGCAAGAATACCACGAAAGCAAGAAAAAGAAGTACGCTATTAACTATTAACGTACCTGTCTCTTCCGAAACGAATGAGTACACATCGTCGTGTCGTGCTACCATCGAATCCTCTTAGTCT
+
;;;;<???BBBBBBBBDCCBCBCCCACCC@ECCCCC@C@CCC::<B@DC@C?AAA>====.??CCCCCCCCCCC>BAAABAA0AB?C@DDC<CCC@CCCCDCCCD@B@BB@BCC>AACCBBCCGCCCCCBBB@DBBB?CCCBBBAC?C@D;:::CBABDCC?CAAACB?BB?BBB;??AAA;????BBDDC3BB?BBBBBB@??9=:=ACD=D=DBDA@?@BAAABC?C?BCC>CBB??@?BBBBBCBCBBBDCCFC??@@@CCDABCCBB?BC?BBB?BBBBB
@ATNG8:01095:06329
GATGGTAGTCTCAGATAGTCTATAGTACTCATTCGTTTCGGAAGAGACAGGTACGTTAATAGTTAATAGCGTACTTCTTTTTCTTGCTTTCGTGGTATTCTTGCTAGTTACACTAGCCATCCTTACTGCGCTTCGATTGTGTGCGTACTGCTGCAATATTGTTAACGTGAGTCTTGTAAAACCTTCTTTTTACGTTTACTCTCGTGTTAAAAATCTGAATTCTTCTAGAGTTCCTGATCTTCTGGGTCTCTCTCTCACGCACTACCATCGAATCCTCTTAGTCT
+
:::<@AAA@@AAAABCCC:<;FKECBBBBB:;2;;;:)5;5@7A@BCAAA?ABBBC@B?AAAB?D@CDDCDBBBC6;;AA@,;;59=?@9A@BB>BBC@BB?@@ABAA?BBCBCDBB@AAD@C@CBBBBBBB?BBBB>BBCCCBCBCA@ACCA@@@DBB?BB?A8;;DDCCDCB>BDDCC<CAEIBCBBB,@AABB<BCBBFCCBBB@CCCC2BDDCCALACC@BCCBCCCAE@;;:CCD?BACD>DCCCCBBCCCC@A@BCBBC@BAAAA?AB?????BBAAA
@ATNG8:01095:06338
GATGGTAGCAGACGTGACAGAGCGCCAGAAGATCAGGAACTCTAGAAGAAATTCAGATTTTTAACACGAGAGTAAACGTAAAAAGAAAGGTTTTACAAGACTCACGTTAACAATATTGCAGCAGTACGCACACAATCGAAGCGCAGTAAGGATGGCTAGTGTAAACTAGCAAGAATACCACGAAAGCAAGAAAAAGAAGTACGCTATTAAACTATTAACGTACCTGTCTCTTCCGAAACGATGAGTACTGCGTCTACACTCTCGCCTACCATCGAATCCTCTTAGTCT
+
8844.48894444449:::995555.5567===;;;;?8@A@:<<=:333(3-389=?>>>+<23388899:::;28844999'955)5.555&577)/////::;=4605>8::;7:9:<;566;99;555@A;>;:::<<=;=<89298444.448;;;433(38899=69928884:;8871737/33777'7;8;788;7556+22'222238387<54.47-----(-377717//3<;33488<;;<<554888333//)///)//8/3,392888685---
@ATNG8:01096:06353
GATGGTAGGCGTGTGAGAGTCTGCCCAGAAGATCAGGAACTCTAGAATAATTCAGATTTTTAACACGAGAGTAAACGTAAAAAGAAGGTTTTACAAGACTCACGTTAACAATATTGCAGCAGTACGCACACGATCGAAGCGCAGTAAGGATGGCTAGTGTAACTAGCAAGAATACCACGAAAGCAAGAAAAAAGAAGTACGCTATTAACTATTAACGTACCTGTCTCTTCCGAAACGATGAGTACAGAGAGTACGATATGTCTAACCATCGAATCCTCTTAGTCT
+
:5<=:>@@9<=>>=;@?@>9459?9)445.59;BBC=A?ACCDBA@=AB>A=BAA;<<<<*;4:@=:88?>BBB8?:79999)9;57/777&799433388888;492882559-22?AAA888@??>;;;==A@BD?B????99938;A?A>@887@?:A;565;>>97807>>>CBCCC89771222525#26.558888:>:2787@?@<@;>???>8;;;==;;5765//(.///-55-/////:<===::9955338..(.0533/2+2:5:>>588555
@ATNG8:01097:06320
GATGGTAGCTCACGTACGTCACACGTACTCATTCGTTTCGGAAGAGACAGGTACGTTAATAGTTAATAGCGTACTTCTTTTTTCTTGCTTTCGTGGTATTCTGCTAGTTACACTAGCCATCCTTACTGCGCTTCGATTGTGTGCGTACTGCTGCAATATTGTTAACGTGAGTCTTGTAAAACCGTTCTTTTTACGTTTACTCTCGTGTTAAAAATCTGAATTCTTCTAGAGTTCCTGATCTTCTGGGTGTATCAGCGAGTATCTACCATCGAATCCTCTTAGTCT
+
B@::24444455===@A@@>>;9:CBBBBB;;8;BBE>CC?B=A@;;9;C@DFCBB@B?B;<:=@?@@@CCA@=?<999898#7827333(3<=>=AAA?AFB???AB?BAAABBBC@AAA=@<A@;;7///39:993==;;///88;<>>A?@>:>?@9=?<?;?AA>><=<;565555)5(./(..333'35677-337...333=4=;;;(557573858<4<>>>;;;=D<?765AA9:;;B7;;BBCBAAA@AA;;;@BCC====;;7;A=??<6::6//
@ATNG8:01098:06313
GATGGTAGTACATGATAGACGACACCAGAAGATCAGGAACTCTAGAAGAATTCAGATTTTTAACCGAGAGTAAACGTAAAAAGAAGGTTTTACAAGACTCACGTTAACAATATTGCAGCAGTACGCACACAATCGAAGCGCAGTAAGGATGGCTAGTGTAACTAGCAAGAATACCACGAAAGCAAGAAAAAAGAAGTACGCTATTAACTATTAACGTACCTGTCTCTTCCGAAACGAATGAGTACGAGAGTCAGAGCAGAGCTACCATCGAATCCTCTTAGTCT
+
@CC>?BAACBBBBBBCCBCC?@@CBACBB>BCDCCC@D?BBBBBBD@EE<@>@?A@@@@@0@?CAEDDDHCCB>CCAABBB2BD?A=@@@7ACC?CCCBA@CCD@C@CC@BAA>ACCCCCCCCBBBBBBBB?BCBB>AABBBBBC=A?ADD@CAAACCCC=AABBBB?BC?A@A?BBBBB=@>>:9:9999%9?@C>@=A@@@A7;577>@.818>A@A@BBAAABA>@>AAA=BCC?BBBACDBB@@@ABBDC@@ABB@???>><>A@@A=>>:>=<9@B???
@ATNG8:01098:06317
GATGGTAGAGAGAGCTCTCTCATCGTACTCATTCGTTTCGGAAGAGACAGGTACGTTAATAGTTAATAGCGTACTTCTTTTTCTTGCTTTCGTGGTATTCTTGCTAGTTACACTAGCCATCCTTACTGCGCTTCGATTGTGTGCGTACTGCTGCAATATTGTTAACGTGAGTCTTGTAAAACCTTCTTTTTACGTTTACTCTCGTGTTAAAAATTTGATTCTTCTAGAGTTCCTGATCTTCTGGTGAGATATGCAGATGCTACCATCGAATCCTCTTAGTCT
+
::79;>@ABBBCBBB;;;@CCCCDCBCBAB;;9;BBC<CC?A?ACCBBBA?BBBBC>?=@BAA?A?ADCCBBBCB?BADDD3AB?BBCC>CCA@>ABA=AB?BBBBCD?BABBCCAA=@BB=<:>D:::A@@<@@@@<@AB=>>>>>@AAA==::5:::7::4:5;>>>@CB;;7;>>=>2>:=;?@@@@/???AA:A;:<>=>>6616===,==6///9::6:@=///7179@A>??A<>>><@@@AAA???@AA@??@@AA;>>>BB<@@<@@A<A@A;;
@ATNG8:01099:06321
GATGGTAGTATATCGCGTCGCTATCCAGAAGATCAGGAACTCTAGAAGAATTCAGATTTTTAACACGAGAGTAAACGTAAAAAGAAGGTTTTATCAAGACTCACGTTTAACAATATTGCAGCATGTACGCACACAATCGAAGCGCAGTAAGGATGGCTAGTGTAACTAGCAAGAATACCACGAAAGCAAGAAAAAAGAAGTTACGCTATTTAACTATTAACGTACCTGTCTCTTCCGAAACGAATGAGTACACATCGTCGTGTCGTGCTACCATCGAATCCTCTTAGTCT
+
<<<=@BBBBDCCEECAB;B==;AA>9>@?9@CCCBB<@;?AB@AAC@BB@C=@?@9999:':6<88>:<?994:2:3:6===*65055999+5//99=>00/::545/57::066;7;:<><///:::555;<<=:;;?A9??;=<@@@;A<?@A=ABB@@@??;?@>A@@=AA>AA@=BBB==5933,//////#-73--(..:7;265(5496;:6=;66;5504<;9>:<<;4437*773,378<;88:99:::898:733777<>9939AA==7>>:=><;????>
@ATNG8:01100:06317
GATGGTAGCACACGAGATCTCATCGTACTCATTCGTTTCGGAAGAGACAGGTACGTTAATAGTTAATAGCGTACTTCTTTTTCTTGCTTTCGTGGTATTCTTGCTAGTTACACTAGCCATCCTTACTGCGCTTCGATTGTGTGCGTACTGCTGCAATATTGTTAACGTGAGTCTTGTAAAACCTTCTTTTTACGTTTACTCTCGTGTTAAAAATCTGAATTCTTCTAGAGTTCCTGATCTTCTGGCGCGTATGTATGTCGCCTACCATCGAATCCTCTTAGTCT
+
:>>>>A@CDCCCAACBDCCCCBCCBBCCCDCC@CCDD=CBAF@ECCCDED@CCCBB@D@BBBC?B:BB?A?@:;;7;@CCC1??5@983,3<<>;>CB?8:7:@ABBB?BCBBBBBB?>>>=@>ABBBBBAA==>>A=>>>>>>?AAA@>>>AAA5:;;5;;;@<>>=BAAA@>896555'54;4<@@@@/@A8881789///676<:=<==.8552>;A:>>:=>>@====D;?>A@@@655A4<<<====>>B@@@A==6;:>9<=>>?<<=:=<=7<<///
@ATNG8:01100:06347
GATGGTAGCAGACGTGACAGAGCGCCAGAAGATCAGGAACTCTAGAAGAATTCAGATTTTTAACACGAGAGTAAACGTAAAAAGAAGGTTTTACAAGACTCACGTTAACAATATTGCAGCAGTACGCACACAATCGAAGCGCAGTAAGGATGGCTAGTGTAACTAGCAAGAATACCACGAAAGCAAGAAAAAAGAAGTACGCTATTAACTATTAACGTACCTGTCTCTTCCGAAACGAATGAGTACGAGAGTCAGAGCAGAGCTACCATCGAATCCTCTTAGTCT
+
/:::<BA@@@@;9;BBB@BCCB@AA>AAB@BCCBBB?B=AAA@@@C@BC@B@AAACBBBB3B?A:99>A@@AA@8?@;;;;;':><>9;;;0;@<8=<6<BCEFD@C@DE@BBC@AACCGGHCDBBBBBBCC@CC;;:;ABACCAA>B?BBC@BCCDAAAC?BAACCC@BB?AAA<??BED=A?=9999999%9<;<97:BB=>><>:96<=,808;@@A>@@?AAAB?C?BBB=BBC?BAAACDBAAAG???BBBBBBBB?>>>>:>A@??=@@;;;;8=AABB
@ATNG8:01100:06351
GATGGTAGTAGTACACCAGTCATACCAGAAGATCAGGAACTCTAGAAGAATTCAGATTTTTAACACGAGAGTAAACGTAAAAAGAAGGTTTTACAAGACTCACGTTAGCAATATTGCAGCAGTACGCACACAATCGAAGCGCAGTAAGGATGGCTAGTGTAACTAGCAAGAATACCACGAAAACAAGAAAAAGAAGTACGCTATTAACTATTAACGTACCTGTCTCTTCCGAAACGAATGAGTACTACTCTCAGAGACACACTACCATCGAATCCTCTTAGTCT
+
BDCC?CCCAABBBBCC?BCBCCAAA?BBD=CCCCBC@C?BCCCCCC?DC@D@CCBBBBBB5B@CCCCCCCBCCC>BA@@@@@1@A=B=@@@9ABCACCCBBBCCC?BBBF?BBB?CCDDCCCCBBBBDBB@C?CDBB<AABBBBBB>A?CBB@BCCCCCCC?BBBBCC>BB>AAA?BBA@@@6??:?AAA?2;:7;CBCD@@@@6:7:AAA<><>AC:;;;DCBBBC?A?ADD>AC@@BBBCAACCCCAABBBCBBBBBBB?>AA;AA>??<>>::;:;@BA>>
@ATNG8:01101:06358
GATGGTAGTATCTGCACACTCTGTCCAGAAGATCAGGAACTCTAGAAGAATTCAGATTTTAACACGAGAGTAAACGTAAAAGAAGGTTTTACAAGACTCACGTTAACAATATTGCAGCAGTACGCACACAATCGAAGCGCAGTAAGGATGGCTAGTGTAACTAGCAAGAATACCACGAAAGCAAGAAAAAGAAGTACGCTATTAACTATTAACGTACCTGTCTCTTCCGAAACGAATGAGTACTGTATCTATGTGTGCGCTACCATCGAATCCTCTTAGTCT
+
8:8:=B5;66=@;99==<;;;;;;=9<<A:>;;@99458;;;>BBB=@@=@;??;7333&36345?;::;433(7<9999*4<.9.955&555.55559;:55.479=35597<@ABBB<>=<;;9999@:?A@@<@@?AACAA=A>A;;8;>>>@000=??>A::6:86;88233399(337333333$3717333>;;25.519::;5;:>8;;:;??@?@??9><>>A;???7333<344===;@@;;8;73383333260566..(.523..)2443=
@ATNG8:01102:06310
GATGGTAGAGTATCATGTGTATCTCCAGAAGATCAGGAACTCTAGAAGAATTCAGATTTTTAACACGAGAGTAAACGTAAAAGAATGGTTTTACAAGACTCACGTTAACAATATTGCAGCAGTACGCACACAATCGAAGCGCAGTAAGGATGGCTAGTGTAACTAGCAAGAATACCACGATAGCAAGAAAAAGAAGTACGCTATTAACTATTAACGTACCTGTCTCTTCCGAAACGAATGAGTACGAGAGAGCACACGTGTCTACCATCGAATCCTCTTAGTCT
+
/889<0//=>>?>>>9:96C>0/00)//93/44455059><@@940+0<8<)0/:77777'72;<665@B9:55)//////&//)//)///&///)55=<<<<::.4.483843-3333:<<<=<===0///)//;;8:::9///73949994554<9995.4:<<::6:=8:::6//////377477777'33,3335<<666=A=?>;@49.566;;<@=<<>590949??;::92744<<<=======<<>A??=B@?>43349333:6772332.22266
@ATNG8:01102:06329
GATGGTAGCGAGCGAGTGTGTATACCAGAAGATCAGGAACTCTAGAAGAATTCAGATTTTTAACACGAGAGTAAACGTAAAAAGAAGGTTTTACAAGACTCACGTTAACAATATTGCTGCAGTACGCACACAATCGAAGCGCAGTAAGGATGGCTAGTGTAACTAGCAAGAATACCACGAAAGCAAGAAAAAGAAGTACGCTATTAACTATTAACGTACCTGTCTCTTCCGAAACGAATGAGTACAGAGAGTACGATATGTCTACCATCGAATCCTCTTAGTCT
+
DCFC?CCCCCCBCBBBBCCCB@ABBACED?BBCDDE@C>@@BBAAB?BB?B@CCBBBCCD5D?BACIICC;;;B;C@<;;;;*;C<?<@@E2BCG@CBCBCCCAA?BADFACBB?BBBCCBCCCBBBBB@??=?BBB@BBBBBA@A@B?BAA>ACCBAAAB>BBBBA@?BD?BBB?B8>>=0===8;==<=*::5;;=>=;;881/677--)-)-7==A=AA@@>>=:=:888*79:3:@A???@BBCCCBBABBBBB@???@@A<?>??@=>?:?AB=@>>>>
@ATNG8:01102:06352
GATGGTAGCGAGCGAGTGTGTATACCAGAAGATCAGGAACTCTAGAAGAATTCAGATTTTTAACACGAGAGTAAACGTAAAAAGAAGGTTTTACAAGACTCACGTTAACAATATTGCAGCAGTACGCACACAATCGAAGCGCAGTAAGGATGGCTAGTGTAACTAACAAGAATACCACGAAAGCAAGAAAAAGAAGTACGCTATTAACTATTAACGTACCTGTCTCTTCCGAAACGAATGAGTACCTCTCAAACGCTCGTCCTACCATCGAATCCTCTTAGTCT
+
<<<??CCCBBBCABBDCBCCBBBBBACICACCBCBB?B@BBCCC@?<@C=A>AABCBBBA3C?BBCHFECBBBF>BA@@@@@0@C>B@BLD:B;;:;BBBCBBBB?B?@@?BCCADBBCCBBCCCCCBAABB@ECCC@CBBBBBBB?B@CBB@CBBBCCCC@CBB?CC?CC@CCC?AABBB=BBA?@@???0@A?BBBBCBBBB@C@BBAB8:8:ACDC@ECA@@BB?B?BCC?CDD@AABCCCC?ABDBBB:????BBCC=B??;?B??A7;;:>;;5;=888
@ATNG8:01103:06335
GATGGTAGGACGAGCGTCTGAGAGGTACTCATTCGTTTCGGAAGAGACAGGTACGTTAATAGTTAATAGCGTACTTCTTTTTCTTGCTTTCGTGGTATTCTTGCTAGTTACACTAGCCATCCTTACTGCGCTTCGATTGTGTGCGTACTGCTGCAATATTGTTAACGTGAGTCTTGTAAAACCTTCTTTTTACGTTTACTCTCGTGTTAAAAATCTGAATTCTTCTAGAGTTCCTGATCTTCTGGGTCTACGCTCGTCGCGCTACCATCGAATCCTCTTAGTCT
+
@:;<;CCD@CC?@AAACBBCBCCC?CCCBBBB@BDDD>BB?B?CCCDDBB?BCCCC@C@BBBD=A>ACCCGDBBGABBBAA2A@=A@@@;@DBB@DGDACC:;;@CCC@BBCEBBBD?CBD@B?BBBBCCCC@BCCC@CBAADCCCCBBBC@AAC@CBB?BB@D@DACCBCCCDACCCCC;C@C?AACCC5CCCCG>BACDCCCCCD=@@@@1@BBCE@C@DB@CCBBBBC?C?BCDCBB?CCCJ?C:9:BBBCBBBBBAAACCD?@@CCC@BB<>>B@CEBBB
@ATNG8:01104:06335
GATGGTAGACACGTGTGCTCTCTCGTACTCATTCGTTTCGGAAGAGACAGGTACGTTAATAGTTAATAGCGTACTTCTTTTTCTTGCTTTCGTGGTATTCTTGCTAGTTACACTAGCCATCCTTACTGCGCTTCGATTGTGTGCGTACTGCTGCAATATTGTTAACGTGAGTCTTGTAAAACCTTCTTTTTACGTTTACTCTCGTGTTAAAAATCTGAATTCTTCTAGAGTTCCTGATCTTCTGGTCTACTACACTGTACTCTACCATCGAATCCTCTTAGTCT
+
BBBB@CCCBBCBBBCBBBCGCCCDDCCCCDAA?ABBB>BEAC@BCCCCCC?BCBBA?C?BBBB?B?CCCAAACBC@BBBBB2AB?C<>>:?BBC@BAB=AA<??@BBC@BACBBAAA>B>>9>9>A=>=???<AAAA;>@@@>@A=>?>>>===>;??==AA;>9====AAAAA<@===<2<9=9::997+:>==>9>>>>>>C>>>;>>=>/>==>@=A=AA;@@@B>>><B;?>@@DD4::@=@?>AA@@>>>AAAAAAAA@@<@<>>D=DC;>@@:@@?==
@ATNG8:01106:06311
GATGGTAGACATATCGTACTCTCTGTACTCATTCGTTTCGGAAGAGACAGGTACGTTAATAGTTAATAGCGTACTTCTTTTTTCTTGCTTTCGTGGTATTCTTGCTAGTTACACTAGCCATCCTTACTGCGCTTCGATTGTGTGCGTACTGCTGCAATATTGTTAACGTGAGTCTTGTAAAACCTTCTTTTTACGTTTACTCTCGTGTTAAAAATCTGAATTCTTCTAGAGTTCCTGATCTTCTGGTATACACACTCGCTCGCTACCATCGAATCCTCTTAGTCT
+
CCBB?BDCCBCCCCAAADCCCBCCDFBBCBCC@CCCD=DD?C?CCBBBBB@BCCBC?B@CCCC?C?BBCBBBA9=4733333#3949::8/7AAB?CCE@CB<?=?DDD<??CCCA>>:???:>7=>AAAA@@;@ABB<A?@?>>>A@>=>AA>>>=AAA<AA<A;??AAAA=>>=B@@AA5@:>9==<;<+=>:::.7/////<:8=;>==</8>>AA;A<;;8;??C?>><?=??@@==8;;@=AA????@@@BA>@?BA>>==:=;;;D=??<?@@<@AA@@
@ATNG8:01109:06315
GATGGTAGACACGTGTGCTCTCTCGTACTCATTCGTTTCGGAAGAGACAGGTACGTTAATAGTTAATAGCGTACTTCTTTTTCTTGCTTTCGTGGTATTCTTGCTAGTTACACCATCCTTACTGCGCTTCGATTGTGTGCGTACTGCTGCAATATTGTTAACGTGAGTCTTGTAAAACCTTCTTTTTACGTTTACTCTCGTGTTAAAAAATCTGAATTCTTCTAGTAGTTCCTGTATCTTCTGGGTGTATCAGCGAGTATCTACCATCGAATCCTCTTAGTCT
+
48:=9BBBAA@@@?@;56<<<<BCCCAAACCC@CCCC>CC@D@DCBBBDD@BBBBCAE>AA@@<@?AABBBB<;A9BBDCC3BB@BBBB>BBCE?CCB@BD7:9DBAB?BBBB@BBB@C@BBBCCAAB=BB@@;@@@BA@@@@?=>;;;>><=;=>>>;>7:;?>==>;;5:;;DH6@<@;>>>>>/>==<<6==BBA@8:;@;??@?>'<22/9490//(/7:-//881638-//935/35:;222558777>::37399937.3<?::;>B?CBB?::::9
@ATNG8:01109:06323
GATGGTAGAGTACAGTGTAGTAGACCAGAAGATCAGGAACTCTAGAAGAATTCAGATTTTTAACACGAGAGTAAACGTAAAAAGAAGGTTTTACAAGACTCACGTTAACAATATTGCAGCAGTACGCACACAATCGAAGCGCAGTAAGGATGGCTAGTGTAACTAGCAAGAATACCACGAAAGCAAGAAAAAAGAAGTACGCTATTAACTATTAACGTACCTGTCTCTTCCGAAACGAATGAGTACTATAGACTATCTGAGACTACCATCGAATCCTCTTAGTCT
+
BBBB@CCDDCBBBAA@BBEFCCABA@CBB@BBBB@@=A>BBEEBDB?BB@C?BBBBBAAA2@>@BBBBB=>?CE>BBDDCCC3BA=A5;;;.<BB>B<<;B@@BC@C@BB?BCB@CCDACCCCBBABBBCCC@CCBB?BCC@@@00+09@<@<@BBBBCCC?CBBBCC>BB@AAA?AB@@@;>>>;9:9999%9<;<BBBB?AA@15122>A5A<;;@CC?ABAAACD?C?CBB>BCC@DABBBBCB@??BC??;?AACA997@@@?BCAAB?BB;???9?????
@ATNG8:01109:06332
GATGGTAGATACTCGCTGATACACCCAGAAGATCAGGAACTCTAGAAGAATTCAGATTTTTAACACGAGAGTAAACGTAAAAAGAAGGTTTTACAAGACTCACGTTAACAATATTGCAGCAGTACGCACACAATCGAAGCGCAGTAAGGATGGCTAGTGTAACTAGCTAGAATACCACGAAAGCAAGAAAAAGAAGTACGCTATTAACTATTAACGTACCTGTCTCTTCCGAAACGAATGAGTACTACTCTCAGAGACACACTACCATCGAATCCTCTTAGTCT
+
:7886;;<@@@@:955959;;B@@@;@BB=@@>>@A;A<@;@>>9:58=:<8<<;87788'9/99AAAACBBBB=99;>>>?,4;257;;;0@5946;;;>>===7<8??=@DD@BCAABBBCCCA@@BAAA>@;;;>@AACDBBB?C?B<;7;BBBCBCB@BAAABA@???BBB?A@ACC<8889>=AAA/@@:??@@AB@@@<@;>>==8=:87;::9==<>>>>6>><?A9?8837;<@BBBBDDDBBBBBBCBBBB885?A;?@>??<>B:>;;49?=:=
@ATNG8:01109:06342
GATGGTTGCGCACACATAGATACAGTACTCATTCGTTTCGGAAGAGACAGGTACGTTAATAGTTAATAGCGTAACTTCTTTTTCTTTGCTTTCGTGGTATTCTTGCTAGTTACACTAGCCATCCTTACTGCGCTTCGATTGTGTGCGTACTGCTGCAATATTGTTAACGTGAGTCTTGTAAAAACCTTCTTTTTACGTTTACTCTCGTGTTAAAAATCTGAATTCTTCTAGAGTTCCTGATCTTCTGGGTCTCTCTCTCACGCACTACCATCGAATCCTCTTAGTCT
+
CCCC@D?CCCCCCCBBBDCCCBBCCC@@@@@@<@;;;6;C?B@CCIHCCCABBBBB>B?BA@@7@<@A@<@00)/:377777'78:3::;>6??C?=>9945>49999@A=ABBAAABB@BBB?B?B@B@BB;;7;A@@?CAAAA@AAAABABABCEABBB@CD@H?AACBBBCBB>B;;;;;*;;A4;9BBB1@ABEE799A?@@?@;<;<<<<*599;?<@@CD@@@@;;:@=@=AAAAAB>@@CC?;;;DCCBCCBB@@@@BBBB?BAA@C>AA@;::?CC:::
@ATNG8:01112:06352
GATGGTAGAGTATCATGTGTATCTCCAGAAGATCAGGAACTCTAGAAGAATTCAGATTTTTAACACGAGAGTAAACGTAAAAAGAATGTTTTACAAGACTCACGTTAACAATATTGCAGCAGTACGCACACAATCGAAGCGCAGTAAGGATGGCTAGTGTAACTAGCAAGAATACCACGAAAGCAAGAAAAAGAAGTACGCTATTAACTATTAACGTACCTGTCTCTTCCGAAACGAATGAGTACACATCGTCGTGTCGTGCTACCATCGAATCCTCTTAGTCT
+
;;<>;>>CBBBCDDDCCCCCABBA@=ABB?CCECBB@B>@ABBCCC@@@<@<AC@;;;;;$;5@@@EECCCAA@<ABBBGDD5CC@CFCDD<CCD?@:;;BBBBC@B@CD@CBB?BBBBCCCCBBBCBBCCB?BC@@?ABDCCBBA?CDGBB>BCCCDCCC@CCCCCB@A@>ACE=@?BA@:BBB?BEDDD3BB?ABBBCBAAB794:@?<1938@GDE@CCCBCCCAC@CCD?CBB?BCBBCBBBAAABCBCCBAAAA@@@@@@=AAAAD@CC@ACA?ABB??
@ATNG8:01069:06388
GATGGTAGGAGACACGTCGCACACGTACTCATTCGTTTCGGAAGGAGACAGATACGTTAATAGTTAATAGCGTAACTTCTTTTTTCTTGCTTTCGTGGTATTCTTGCTAGTTACACTAGCCATCCTTACTGCGCTTCGATTGTGTGCGTACTGCTGCAATATTGTTAACGTGAGTCTTGTAAAACCTTCTTTTTACGTTTTACTCTCGTGTTAAAAATCTGAATTCTTCTAGAGTTCCTGATCTTCTGGATATGAGTGACTCGTGCTACCATCGAATCCTCTTAGTCT
+
88::=<>>3:9:5:;<<666=<<;;;;;;;;;6@50/)/;49)/)//;:7;;?>;;;:>7;;;:-40588;;44.447444444#44.59=<4566:044;499159?BCB@BDDDCCCG=;=CAIABBCCCCCC>BBBB?BCBBBCFHHBBBBBGED@BBC?;;8;?CCBBCBBCC@BCCBA4@4:45<AAA0@B:::;-;;;9=>996<:>>>@+;666<8>:?@:=BCC@==;>,0/;>:??=BB>B@@AACCCBA@@A::9>>=?<;;:00*00*0/0)//8::
@ATNG8:01074:06395
TATGGTAGAGTATCATGTGTATCTCCAGAAGATCAGGAACTCTAGAAGAATTCAGATTTTTAACACGAGAGTAAACGTAAAAAGAAGGTTTTACAAGACTCACGTTAACAATATTGCAGCAGTACGCACACAATCGAAGCGCTGTAAGGATGGCTAGTGTAACTAGCAAGAATACCACGAAAGCAAGAAAAAGAAGTACGCTATTAACTATTAACGTACCTGTCTCTTCCGAAACGAATGAGTACACATCGTCGTGTCGTGCTACCATCGAATCCTCTTAGTCT
+
BABH@CCCBBCBCCBAABDDCCCBB?CCD@BBBCA?>A?CCCCCCCAAA>B=@??;;;;;);>ADBCCCCCBBB9AB;;:::*;B=@=@?=0>@A=ABBBCCCCC@D@AA@BCB@BBBBBBBB@@@@AAAACACCCC@CCCCBBBB?B=B@@=@BCBBBBB@CCCBAA>AC@BBB787BBB9889?BCCCB2CC?CBBBBBBBB?B>ACCD=A<AADBB@BDBCC@@=@=ACC=BBC?BBBBBBCDBBAAAABCCDAAAABCDBB?BBBBB?BB?BBB@CAAAA
@ATNG8:01081:06385
GATGGTAGCAGACGTGACAGAGCGCCAGAAGATCAGGAACTCTAGAAGAATTCAGATTTTTAACACGAGAGTAAACGTAAAAGAAGGTTTTACAAGACTCACGTTAACAATATTGCAGCAGTACGCACACAATCGAAGCGCAGTAAGGATGGCTAGTGTAACTAGCAAGAATACCACGAAAGCAAGAAAAAAGAAGTACGCTATTAACTATTAACGTACCTGTCTCTTCCGAAACGAATGAGTACGATGAGAGAGCTCTCTCTAATCGAATCCTCTTAGTCT
+
:::<;A=ACCBBBC@AACCGCBBCC?CCC?BBBA@?5;5;@A@AAB@BB@B?CBBBAACD3D>AABBAAB@>=<5<>;;;;-9?6;.599&555.5;655==55058<>;@AA>BBCABBBBCCBBBBBCC@CDDD=@@CBCCAA@E@B@@>@CCBAAAA>ABBABB?BB@BBB????@@9<;;8000000%0;9/0/:9;>?=<@<@@AA9@<>>CAA>ACCAAAB@E=@?C>C??<?ABBBBBBBAA@AAAAA=>A==>?@@=A===:>?188?:==;;;
@ATNG8:01086:06373
GATGGTAGGCACTGCGCACACATCCCAGAAGATCAGGAACTCTAGAAGAATTCAGATTTTTAACACGAGAGTAAACGTAAAAAGAAGGTTTTACAAGACTCACGTTAATAATATTGCAGCAGTACGCACACAATCGAAGCGCATTAAGGATGGCTAGTGTAACTAGCAAGAATACCACGAAAGCAAGAAAAAGAAGTACGCTATTAACTATTAACGTACCTGTCTCTTCCGAAACGAATGAGTACGAGAGAGCACACGTGTCTACCATCGAATCCTCTTAGTCT
+
@:@>@CBA>BBBBBCCCCBBBBCDE=CBB?CBBBBB@B@CCCCCBB?BD?C@BBBBCDDD5C?BBBBBBBC@@@<:;;CMIG3CC@B=AA@3@<<7<BBBCDDCC?B?BB?CCC>BACABBBDBBBCCBAAB?BE??=ACBBBB?B?C?BBCACCBBACCC?CBBB@?>AC@BBB?A@@@@;AA@?@@ABA2BB?BCCDC??>A>@=@CAB?B?BBCBB?BAAAACC?C?CCC=CCD@BBBA@ABCBBBBBDDBBBBBBBCCBBB<@@CBB?AC>CBB>BC899
@ATNG8:01088:06370
GATGGTAGTGTCATATGAGAGTGTGTACTCATTCGTTTCGGAAGAGACAGGTACGTTAATAGTTAATAGCGTACTTCTTTTTCTTGCTTTCGTGGTATTCTTGCTAGTTACACTAGCCATCCTTACTGCGCTTCGATTGTGTGCGTACTGCTGCAATATTGTTAACGTGAGTCTTGTAAAACCTCTTTTTACGTTTACTCTCGTGTTAAAAATCTGAATTCTTCTAGAGTTCCTAATCTTCTGGAGATACACATGATACTCTACCATCGAATCCTCTTAGTCT
+
:4:;59:A?>;<=>>DBBBCKIC;;;CDCCBC?BBBB?BC=@=;;;<===7<<>>=8=7;;<=0626>>CCBBBC;;;DCC5BB>ABBB=@@AC?@A@?;;8;;JECC?BCHFICCC>BBB?B@BFBBBCA@<@ABB8;;CBABCBBC;;;CDDE@BCC7;;<@=@AABBCCCD?A0000+0+0//000'00?DC=@@BBD@AACB=@AAA1ACECDBD?AB@CEDAAADAEACB@BBB?B@A>ABBBBBBBBBBBBAAAAAAA=@AA9939@;???=ABCCA
@ATNG8:01090:06361
GATGGTAGTATCTGCACACTCTGTCCAGAAGATCAGGAACTCTAGAAGAATTCAGATTTTTAACACGAGAGTAAACGTAAAAAGAAGGTTTTACAAGACTCACGTTACAATATTGCAGCAGTACGCACACAATCGAAGCGCAGTAAGGATGGCTAGTGTAACTAGCAAGAATACCACGAAAGCAAGAAAAAGAAGTACGCTATTAACTATTAACGTACCTGTCTCTTCCGAAACGAATGAGTACTACTCTCAGAGACACACTACCATCGAATCCTCTTAGTCT
+
@:<=8<;??BBC@A@B>B==>@@@C:CCCBBB@A::4::>>AACBC@@@=@?@@???===,=1:9?ABCAA@A?8;;:9999'44.46;;;+5566;?;<AABBB=@AD@DDG;<<DABBCBCCAAA0000;@@AB@BAB@@:9405=B:969@@@@@@?<>>>@?A=??8:?9399333(3886==>>>1887;<<:@@?=?4:6;?AA=A=>>BCD?A;:8>=@9>388>8>8949778999888:=8<8<88788732257/57669455/555/5;:66
@ATNG8:01093:06384
GATGGTAGGCGTGTGAGAGTCTGCCCAGAAGATCAGGAACTCTAGAAGAATTCAGATTTTTAACACGAGAGTAAACGTAAAAAGAAGGTTTTACAAGACTCACGTTAACAATATTGCAGCAGTACGCACACAATCGAAGCGCAGTAAGGATGGCTAGTGTAACTAGCAAGAATACCACGAAAGCAAGAAAAAGAAGTACGCTATTAACTATTAACGTACCTGTCTCTTCCGAAACGAATGAGTACCTCTCAGACGCTCGTCCTACCATCGAATCCTCTTAGTCT
+
95<>@CCC@CBBAABDCCCBBBBCF>BBB@CDDCBB?B?BBBBBBCBCD?B@CCB;::::*;?@AACCB?A??=6;?78788)9@>@8???2?AA?B999CCCCA?C>A@>@><;=@@A@>>>@>>>>=;;=:=@@A;A;><???=9?;A>@=BBB@@?CB>CABBBB>BB?BCB<AABBB=A=<899999(9=9?AAA@>==@6:6;@@?<@;A=88;<@A@@???=A;A?A8@BC?BBBB999?BBBBBBBB@@<@@BB?B@@<@CCA@>@C?CBB@BB@AA
@ATNG8:01097:06383
GATGGTAGTGATACAGATCAGACACCAGAAGATCAGGAACTCTAGAAGAATTCAGATTTTTAACACGAGAGTAAACGTAAAAAGAAGGTTTTACAAGACTCACGTTAACAATATTGCAGCAGTACGCACACAATCGAAGCGCAGTAAGGATGGCTAGTGTAACTAGCAAGAATACCACGAAAGCAAGAAAAAGAAGTACGCTATTAACTATTAACGTACCTGTCTCTTCCGAAACGAATGAGTACTATGTAGAGCTCTATACTAATCGAATCCTCTTAGTCT
+
:<;:46<@566<<<;;;666;;;>B466=45555==5::@CC@@A@=?C>A?ACC@@?==,@;;;9:;<<8987(3794444$4;.42944&555.5;999;<<<8<;>>?CCD7:;;;;A@@@CCCBBBA@=@BBA9;<;;BBAA=<8<00+0@000@@A=AAC999=>><>B@:>>===7799477778'8=9;=<<<>?AA=<8<;88/89=>BA@=@@@@===9>,00>3=00+0/77==>>=>BBB@A==888;A;;;A;@855/553////579<9
@ATNG8:01097:06393
GATGGTAGAGTATCATGTGTATCTCCAGAAGATCAGGAACTCTAGAAGAATTCAGATTTTTATCACGAGAGTAAACGTAAAAAGAAGGTTTTACAAGACTCACGTTAACAATATTGCAGCAGTACGCACACAATCGAAGCGCAGTAAGGATGGCTAGTGTAACTAGCAAGAATACCACGAAAGCAAGAAAAAAGAAGTACGCTATTAACTATTAACGTACCTGTCTCTTCCGAAACGAATGAGTACTGTATCTATGTGTGCGCTACCATCGAATCCTCTTAGTCT
+
@>>;@CBCCCBBBBCCDDCCCCCCC@BBB?DDDBBB?B?BCDCCDC@@@=@?CDDCCCCC5BBBBCDCCCCBBB>BCCCCCC5CC?B?BLF<CBB@BBCBDDCA@>@?AA?B@?<?AAABBBBCCBCBDC@@>?CCC@BBCBDAAA?D@CBB@BBBBBBCB?BBBCBB>BB>@@@8==<<<3==>9::::::%:@<@BBCBCC>?7;7;>?A=A=AACCCACCBBCCB?B?BBA<BAA?AAAABBCBBCBBBB@??BBBBACCCCA=ACCCC?BB?9757<@@@@
@ATNG8:01106:06383
GATGGTAGCGAGCGAGTGTGTATACCAGAAGATCAGGAACTCTAGAAGAATTCAGATTTTTAACACGAGAGTAAACGTAAAAAGAAGGTTTTACAAGACTCACGTTAACAATATTGCAGCAGTACGCACACAATCGAAGCGCAGTAAGGATGGCTAGTGTAACTAGCAAGAATACCACGAAAGCAAGAAAAAGAAGTACGCTATTAACTATTAACGTACCTGTCTCTTCCGAAACGAATGAGTACGATGAGAGAGCTCTCTCTACCATCGAATCCTCTTAGTCT
+
@:C?@CCBBBBBBBBCCCBCCCBCC@CCC?BBBCCC?C>BBCCCCC?AA>A>BBCDCCCC3C@CECCCCCBA@?:@A??@@@0?C@@5;;;*:A@=@CCCCCCCC@C?CC?CBB?BCCCCBBBCCCCCCCCC@EECC=BBBBDDCC?GBIAA?AGECCBBB@CCCBBB?BC@CCD>AA??>7???<@BBBB3BC?CBBBBBBBB<?<?ACC>A>ACBBB@BCBBACC<@<@@@;@BB@CCCCCBBBB???CDCCCBBBB@=<<@A?BBBAC@AA<==><@C???
@ATNG8:01117:05767
GATGGTAGTGATACAGATCAGACACCAGAAGATCAGGAATCTCTAGAAGAATTCAGATTTTTAACACGAGAGTAAACTGTTAAAAAAGATGGTTTTACAAGGACTTCACGTTTAACAATATTGCAGCAGTACGCACACAATCGAAGCGCAGTAAGGATGGCTAGTGTAACTAGCATGAATAACCACGAAAGCAAGAAAAAGAAGTAACGCTATTAACTATTAAACGTACCTGTCTCTTCCGAAACGAATGAGTACTATGTAGAGCTCTATACTACCATCGAATCCTCTTAGTCT
+
88:<8<><========<>><;;;<>8=BC?B:00:>6>0//:978;;9=B;>9;=///;;:'96///:;AB994;1<<33,33333#33334;;;.;;;.3,333,38666:(/(/846//+/:7:<566=:;;<=6:9>@@==8<A=BAAAB?C@CBB?A;;5>;;=:==>><<<;;500*08>>:?@6954344444$4;7444.59>=9>1925555.55)5<<<=:;566;;:9>8@@@<@@<255<:::=?==///886;8;773::;8848999><@B<B;;5;@@BB
@ATNG8:01118:05804
GGATGGTAGCTCTGCTCTGACTCTCGTACTCATCTGTTTCGGAAGAGACAGGTACGTTAATAGTTGAATAGCGTTACTTCTTTTTTCTTGCTTTCGTGGTATTCTGCTAGTTACACTAGCCATCCTTACTGCGCTTCGATTGTGTGCGTACTGCTGCAATATTGTTAACGTGAGTCTTGTAAACCTTCTTTTTACGTTTACTCTCGTGTTAAAATCTGAATTCTTCTAGAGTTCCTGATCTTCTGGGCAGACTCTCACACGCCTACCATCGAATCCTCTTAGTCT
+
-(---(-----//://////9:>559555/7/----,2,28383-//9/--386---37(--68(/347776//(/883888888$560///;29:9:57--(----/876066////6659:<8=4;65555/927///277:<><=;<<88-----(--50996<588//////5.5555)549655555$5;;;>3;99955555549990;====9=2667;::<=45.5054>><<9;;9:1:///777/45:9799)//:)//448.45.5::045999
@ATNG8:01126:05796
GATGGTAGCAGACGTGACAGAGCGCCAGAAGATCAGGAACTCTAGAAGAATTCAGATTTTTAACACGAGAGTAAACGTAAAAAGAAGGTTTTACAAGACTCACGTTAACAATATTGCAGCAGTACGCACACAATCGAAGCGCAGTAAGGATGGCTAGTGTAACTAGCAAGAATACCACGAAAGCAAGAAAAAAGAAGTACGCTATTAACTATTAACGTACCTGTCTCTTCCGAAACGAATGAGTACAGAGAGTACGATATGTCTACCATCGAATCCTCTTAGTCT
+
@CCA?CCDBBBBBBBCDDDCCCCCCACCC@BBBB;;8;>AA@AACC@BBADACBBBBCBB2A?AACBBBBBBBA8?@;;;;;*;@>@?BGE9BA@;@AAABBBAB<@<@A>ABB=@@@@@BBBCC=;;DCCD@CDDD?@ABBAAAA<=9=00+0@@@@AAA>A???BF=?>????:==<<<5;;;5799999%9>9;?<@;89=<99899;<1;5:@CCE@BCAAAAF?B?BBC>CFD<?????AABDDCBBBBAAACCDBABACA:==DBB<??<>>>:>>;;;
@ATNG8:01126:05808
GATGGTAGAGTACAGTGTAGTAGACCAGAAGATCAGGAACTCTAGAAGAATTCATATTTTTAACACGAGAGTAAACGTAAAAAGAAGGTTTTACAAGACTCACGTTAACAATATTGCAGCAGTACGCACACAATCGAAGCGCAGTAAGGATGGCTAGTGTAACTAGCAAGAATACCACGAAAGCAAGAAAAAAGAAGTACGCTATTAACTATTAACGTACCTGTCTCTTCCGAAACGAATGAGTACTACTCTCAGAGACACACTACCATCGAATCCTCTTAGTCT
+
;;;<<???BBBCCCCDCCCCCCCCCA@AABDDCCBB@C?AAC@@AB@CC?B?@?@@EEGG2B?BBB@@BDCFDD=B@A>?>>,@A>A?BCE;CCC@CBBACCC@@=@>BC?BBC@CBBBB@AACCCCCCCCC@CBBC?BBBBDCBB?C@CA@?ADDDCCBA?CCCAAA?CC>ABB?BBCCC>A@>;9:9999%9@;987BDB@@A;?;?ABB=A<@@CAB?ADA??BD@E=@?C>CBB?BBCBBABBBBBBBBCCBBBBBCBA@??;?ABBD=??<>==<>CBBB
@ATNG8:01130:05768
GATGGTAGTATCTGCACACTCTGTCCAGAAGATCAGGAACTCTAGAAGAATTCAGATTTTTAACACGAGAGTAAACGTAAAAAGAAGGTTTTACAAGACTCACGTTAACAATATTGCAGCAGTACGCACACAATCGTAGCGCAGTAAGGATGGCTAGTGTAACTAGCAAGAATACCACGAAAGCAAGAAAAAAGAAGTACGCTATTAACTATTAACGTACCTGTCTCTTCCGAAACGAATGAGTACACATCGTCGTGTCGTGCTACCATCGAATCCTCTTAGTCT
+
8:<>@BCCBBBC666@<<<>>@>>A<?BD?;?BF<;6;:@@A@@@B?DB@B?B@989=>>,=39:8898?;<BC>44:A@@@'49.48===2?===@<@@@@@9:29.4;6?@@0595>>=<<@@;;;??>@<@;:;BBCCGGCCB>A=A;;6;BAABBBC???????<@A@????BBBCC:>><899::::%9@;897ADBB??;?=?@?B<>;>>BBBABBAB@@?=A=@DA;@??;???ACCC??>=><>@@@A@@@:89ACD?CC988?BB@CBB<?>AA@
@ATNG8:01132:05790
GATGGTAGGCGACATACATACGCGCCAGAAGATCAGGAACTCTAGAAGAATTCAGATTTTTAACACGAGAGTAAACGTAAAAAGAAGGTTTTACAAGACTCACGTTAACAATATTGCAGCAGTACGCACACAATCGAAGCGCAGTAAGGATGGCTAGTGTAACTAGCAAGAATACCACGAAAGTAAGAAAAAGAAGTACGCTATTAACTATTAACGTACCTGTCTCTTCCGAAACGAATGAGTACGAGAGTCAGAGCAGAGCTACCATCGAATCCTCTTAGTCT
+
@@A>@CBB?BBBBBDCCBBB;;;9A;@@B=AABA;;7;?BBABBAA<@@>A>AAC>CFFD1B@BCCBB;;6==@8@@@@A@A1@?;;=@>>2=CCBDFDBBBBBC@D@AA?ABB?BBC@@@BBBCCCCCCCCACD::8;AAAABBB>B?BBB?BCBBBBA@=@BBBAA?AC@CCC?AAAFD>D9;5;;;;;*;C>BBBBCCCCB?B@A;;;:@=A@ABBFEFCCECC?A>@@@9@BC?BBABBDEBAAABBBBCBB?@@BCBBBD?BBBBB?@A<776=ADCBB
@ATNG8:01133:05761
GATGGTAGACACGTGTGCTCTCTCGTACTCATTCGTTTCGGAAGAGACAGGTACGTTAATAGTTAATAGCGTACTTCTTTTTCTTGCTTTCGTGGTATTCTTGCTAGTTACACTAGCCATCCTTACTGCGCTTCGATTGTGTGCGTACTGCTGCAATATTGTTAACGTGAGTCTTGTAAAACCTTCTTTTTACGTTTACTCTCGTGTTAAAAATCTGAATTCTTCTAGAGTTCCTGATCTTCTGGTAGAGCGTGCATATATCTACCATCGAATCCTCTTAGTCT
+
>;<=?BCCCCCBBAA;:;BCCCCCCABBGDCC@CCCC>CC@C@BBCBCCB?BBDGD?B?BCBA?A@DBBACCBBB>A@DDD2BA>A8872:A@@>A992:@1:98>:;7BBCBBBAA>AB@<A=@@@?==>>=ABAA=A@@@>>>:::A<==:::====:=B<A<@@B@@???@<===??3?;@<@@@@@/@AACD:@88888@?@A;>>>>/>888B=B<@@=@@@@A@@<@<@@@A>>8<<<:<<=>>>@@@AAAAA@@>>>A=B@@@@<@B=@>>:>AA>?
@ATNG8:01134:05761
GATGGTAGATACTCGCTGATACACCCAGAAGATCAGGAACTCTAGAAGAATTCAGATTTTTAACACGAGAGTAAACGTAAAAAGAAGGTTTTACAAGACTCACGTTAACAATATTGCAGCAGTACGCACACAATCGAAGCGCAGTAAGGATGGCTAGTGTAACTAGCAAGAATACCACGAAAGCAAGAAAAAGAAGTACGCTATTAACTATTAACGTACCTGTCTCTTCCGAAACGAATGAGTACGAGAGAGCACACGTGTCTACCATCGAATCCTCTTAGTCT
+
:;<>@BCCBDDBBCCBBBDDCEBBD>CCC@BCBBCC@C@BBBBAAB@DB<>=?CA@@AA@2@?BBBAACCBBBB=A@@@@@@0@A=@6::;6;CA?CCCCCDFCC?C@CC?BCC@DBBBBBBBBCCDCCCCC@BBBB@BBCCBBBC?C@CAA>ABBBBCCC?AAACCC@CD?BBB=??CCC;???9<>>>@.@@=A@??DCBB?;@<AAAB<?=>>BBB@CCAAAAA>A?CCD>CBB?BAAADCBBBCBB@A@BC?@@BCAA@BB@A>>=@:@@;A??<??===
@ATNG8:01135:05797
GATGGTAGTATATCGCGTCGCTATCCAGAAGATCAGGAACTCTAGAAGAATTCAGATTTTTAACACGAGAGTAAACGTAAAAAGAAGGTTTTACAAGACTCACGTTAACAATATTGCAGCAGTACGCACACAATCGAAGCGCAGTAAGGATGGCTAGTGTAACTAGCAAGAATACCACGATAGCAAGAAAAAGAAGTACGCTATTAACTATTAACGTACCTGTCTCTTCCGAAACGAATGAGTACGAGAGAGCACACGTGTCTACCATCGAATCCTCTTAGTCT
+
@CCC?B=BB@B=B99:CCBBBCFCD@BBD?ABCBBB@C@CCCCBBBBCE?C?BDABAGGH5@>@CCCCBBBCCC=;:;;;;;*;C>C5;;;.;AA=;;:A?B<<A?B@BB>BBB@BCCCDBBCCCDCCCCCB?AB@@<@@BB;;:C?C@C@@>@AAAAAAC@BCCCDD?BB?CBC?BAA@=>>8970@A@G0000/=;@@@ACC@C?BBCC@B@??@??=AAABAAB@F>AAB=BBC?BBBBCCCBA@@B>>>?A??AAB>>A??;?888?=;;7888=@@??A
@ATNG8:01144:05764
GATGGTAGCGCATATCAGCGCAGCCCAGAAGATCAGGAACTCTAGAAGAATTCAGATTTTTAACACGAGAGTAAACGTAAAAAGAAGGTTTTACAAGACTCACGTTAACAATATTGCAGCAGTACGCACACAATCGAAGCGCAGTAAGGATGGCTAGTGTATCTAGCAAGAATACCACGAAAGCAAGAAAAAGAAGTACGCTATTAACTATTAACGTACCTGTCTCTTCCGAAACGAATGAGTACGAGAGTCAGAGCAGAGCTACCATCGAATCCTCTTAGTCT
+
/8:;=AC?BBBCCCCCCCEEB@@AF?EGGBFBBAAC@C9;;@@BBC?CD@E?B@@;;;;;*;>CCBACHCB<;;0;:<;:;:':<::8;99+9@:5;@?;;;BBC@B?@@?ABB@BBBCBBCBCBCBCBBAA=ABBB?BBBBCDBC@B@CBB@@@@B@@@CC@A@DDEACB?BBB=@@BAA;?8829=>=>.=@?AABCBBBBB@B>AABB?A=@B;;;<@BBBBBB@C@BBD?CCD9;;B:::CCBBABBBCBBC@>?C99:AA?A???C=AA?:88:?BBBB
@ATNG8:01144:05789
GATGGTAGGCACTGCGCACACATCCCAGAAGATCAGGAACTCTAGAAGAATTCAGATTTTTAACACGAGAGTAAACGTAAAAAGAAGGTTTTACAAGACTCACGTTAACAATATTGCAGCAGTACGCACACAATCGAAGCGCAGTAAGGATGGCTAGTGTAACTAGCAAGAATACCACGAAAGCAAGAAAAAGAAGTACGCTATTAACTATTAACGTACCTGTCTCTTCCGAAACGTATGAGTACACACTCTCATATGACACTACCATCGAATCCTCTTAGTCT
+
<<?<>BCC8;9;;ABBBCBBCCCCC>CCC?BCCDA@?A@BCBCCCD@BB@B=A??:;;;;*;4;:BBBCCCCBC>??@BBCB1BC?C6;;;.;BC?BCCBCCC@@>@?BB?DBA?ABBCGFHFCBBBBCB@@<@BAA>BABBCBCB?C?B@@=@AABBCBC@BABBDC?BB?CDD?BBBBB:AAA=ABAAA3AB?BBBBCA;;:;@9<=>@<?<?@CAA?AAAAABA;@>?AA<BFFBBABBBCBAABBBBBBE>>>B?>>AAAA>BA@?B>>=:===<?BCCB
@ATNG8:01146:05798
GATGGTAGCTCACGTACGTCACACGTACTCATTCGTTTCGGAAGAGACAGGTACGTTAATAGTTAATAGCGTACTTCTTTTTCTTGCTTTCGTGGTATTCTTGCTAGTTACACTAGCCATCCTTACTGCGCTTCGATTGTGTGCGTACTGCTGCAATATTGTTAACGTGAGTCTTGTAAAACCTTCTTTTTACGTTTACTCTCGTGTTAAAAATCTGAATTCTTCTAGAGTTCCTGATCTTCTGGCTCTCGTAGACAGATACTACATCGAATCCTCTTAGTCT
+
CCCC@CCCBBBBBBBCBAADCBCBBBBBA@9999CFF>CC=B>BDDCCBC?CCCCC@D?BABA@D@CCCCBBBBA?@@A@A2@A;C>>>8?BBB@BBC?BB<99;CCC?BCBBBDBB?BBC@B?BCACB??@<@B>><>@@<<=>AA@@@A@@@@<=>=<AA<A;??>??AAAB=@====3=<B<>?AAA/??:::1;/////>76;7=<=;.6888A6A9@@:???@???=A=AB>>>A:>>>=AAB?>>B?????B@@>>>====::;:>><?AD<AA??=
@ATNG8:01148:05765
GATGGTAGTGTCAGTGCGCGTCGTCCAGAAGATCAGGAACTCTAGAAGAATTCAGATTTTTAACACGAGAGTAAACGTAAAAAGAAGGTTTTACAAGACTCACGTTAACAATATTGCAGCAGTACGCACACAATCGAAGCGCAGTAAGGATGGCTAGTGTAACTAGCAAGAATACCACGAAAGCAAGAAAAAGAAGTACGCTATTAACTATTAACGTACCTGTCTCTTCCGAAACGAATGAGTACGTGTGACGTACGTGAGCTACCATCGAATCCTCTTAGTCT
+
@ABB?BCCCCBABCCCCCCBDCBAA@CCDABDDCCC@BFDDBBBBC@CE?B?ACCCCAAA/C?BBB???CCBBB>CBCCCCC5CC?C@CDC;CCC@CAAACCBBC@D@CC>BBC?AAA@@@AABBBBCCDBB?BC@@>ACCCDCAA?D@DBB?BCCCCACC?BBB@AA@BC>???999CDF?BBB?AA@@A2@A>A:99BB???=B=BAAA<A=@@CCC@CCCCBBB?B?ADE>BCB?BBABBCCA??@BBBBCBBBBBDCDGDD?B???B?AB???>??BBAA
@ATNG8:01148:05805
GATGGTAGTGTGTCTCTGAGAGTAGTACTCATTCGTTTCGGAAGAGACAGGTACGTTAATAGTTAATAGCGTACTTCTTTTTTCTTGCTTTCGTGGTATTCTTGCTAGTTACACTAGCCATCCTTACTGCGCTTCGATTGTGTGCGTACTGCTGCAATATTGTTAACGTGAGTCTTGTAAAACCCTCTTTTTACGTTTACTCTCGTGTTAAAAAATCTGAATTCTTCTAGAGTTCCTGATCTTCTGGGGATGTGTGCGCAGTGCCTACCATCGAATCCTCTTAGTCT
+
A@A@?BDDBBBBCCCCCBBBCCABACCBBFBA=@8885:C@C@CCCCCBB?BCCBB@CACCCC@C@CCCDDBBBC>;;;;;;%;999=BA;A?@B>BCB@CC9;;BBBCADDCCBBBF@CBD@C@FCCCBB@@>@CCB@CBBBBCCCCCCCCBBBC@DCC>BB@B?@@BBABBBC@BABAA8BB<@@@BBB,AC;;;6;;CCC;;;;;5;;;:;$;@@BB?B?AA=@;;;A?@;A=@@>A@?5:;;:;*;9;;:@@BA:9:@@D?CCC?@@@9969@>A:;89CC@?
@ATNG8:01149:05766
GATGGTAGGCGACATACATACGCGCCAGAAGATCAGGAACTCTAGAAGAATTCAGATTTTTAACACGAGAGTAAACGTAAAAAAGATGGTTTTACAAGTACTCACGTTTAACAATATTGCAGCAGTACGCACACAATCGAAGCGCAGTAAGGATGGCTAGTGTAACTAGCAAGAATACCACGAAAGCAAGAAAAAAGAAGTTACGCTATTAACTATTAACGTACCTGTCTCTTCCGAAACGAATGAGTACAGAGATACGATATGTCTACCATCGAATCCTCTTAGTCT
+
<<;<?B@A7@:55=<99;:5549958>=A;?@9;9B@C?====<::398385;=<<<<<:(<8666>>=;;?==5==000000#////)---&-694///<<;>;494)4<94.6<<5::::@@=>:;995;@=@=BBAA9;;ACCBBC?C>BBB>BCBDDBBB?9:9@@@?BB?AAA>???CC=A??;?AAAAA'>?;:9499@AABB?B?BABA?C@B?BCB@CCCCDBCAD?A@D>CAB>A@?9::A@?>AA898=><9;;<;?@A?BBB>>:>?<>>B<???>>
@ATNG8:01149:05791
GATGGTAGGCACTGCGCACACATCCCAGAAGATCAGGAACTCTAGAAGAATTCAGATTTTTAACACGAGAGTAAACGTAAAAAGAAGGTTTTACAAGACTCACGTTAACAATATTGCAGCAGTACGCACACAATCGAAGCGCAGTAAGGATGGCTAGTGTAACTAGCAAGAATACCACGAAAGCAAGAAAAAGAAGTACGCTATTAACTATTAACGTACCTGTCTCTTCCGAAACGAATGAGTACACATCGTCGTGTCGTGCTACCATCGAATCCTCTTAGTCT
+
8;;;<A@?=CBBBCBBAAACCDBBB<AAB?BDCCCB?C@CCCCCBB?CC?C?CCF?@?>>0>=ACCCCCCCBBA;@?:;;;;.;C@CBCDC;EEEACBCCCCCBB@B@CC@DCC?BBCCCBCCBBBCCCCBB@BCBB?CCBBBBBB>B?B??=@FCCCBBB?CBAABB@BB@AAA?BABBF@BBB?BBCCC3BB?BAAACAAAA:?:??CC7;7;FCCB?BCBBAAB?B?BEF>BBB>AABCCCCACCCCBBBBBB????@@@@A>AAAAA?BC?BBB??BBBB
@ATNG8:01151:05797
GATGGTAGAGAGAGCTCTCTCATCGTACTCATTCGTTCGGAAGAGACAGGTACGTTAATAGTTAATAGCGTACTTCTTTTTCTTGCTTTCGTGGTATTCTTGCTAGTTACACTAGCCATCCTTACTGCGCCTTCGATTGTGTGCGTACTGCTGCAATATTGTTAACGTGAGTCTTGTAAAACCTTCTTTTTACGTTTACTCTCGTGTTAAAAATCTGAATTCTTCTAGAGTTCCTGATCTTCTGGGTGCGCTACAGTCTCTCTACCATCGAATCCTCTTAGTCT
+
;;<>?B<;554:////////<:<===666;@;:CCCABB@B?AA@@;DD@CCCBB:@;?=>:5:7;;>@BB9897?><<=):799@AB;AA>><???;>A58:><:=;@AAA???A<A@A>A==><////(/588883<==9799779<<?=;;:3:9:8<=6=9=??>>=@8818;=>?2@=A6;;>>>*>>888-9>>???;<;@<;@>@,;///737)55;A99;7;;8<;>><<<B==888-8===?>=>;;:998///==6;<??B<@@8==A=>=>??
@ATNG8:01155:05773
GATGGTAGGCACTGCGCACACATCCCAGAAGATCAGGAATCTCTAGAAGAATTCAGATTTTTAACACGAGAGTAAACGTAAAAAGAAGGTTTTACAAGAACTCACGTTAACAATATTGCAGCAGTACGCACACAATCGAAGCGCAGTAAGGATGGCTAGTGTAACTAGCAAGAATACCACGAAAGCAAGAAAAAAGAAGTACGCTATTAACTATTAAACGTACCTGTCTCTTCCGAAACGAATGAGTACGAGAGAGCACACGTGTCTACCATCGAATCCTCTTAGTCT
+
BBBB?B<A<@@>@BAA::;?==<AA<00/;::<<994;.44;;55668<<8<9<@999999(94:::@@?@?=;<3=00/;;;)////7>>?2;:;5//)///;<994;49949;;5;BA<;;AAAAAACBBAA?ABBB@AAABCC@@=@=@@A?AD@@?A::59>>>AC=?A=>?<0333;<5<BA8879999%9:?=C=B=;@A:<8;8;=:+55(2:@@??B@???CC@C?CCC>AAA?CBCBBCCCBBBBBBBBBCCDBBBBBBB?BBB>D;@@<???<@A>>>
@ATNG8:01160:05798
GATGGTAGTGTCATATGAGAGTGTTACTCATTCGTTTCGGAAGAGACAGGTACGTTAATAGTTAATAGCGTACTTCTTTTTCTTGCTTTCGTGGTATTCTTGCTAGTTACACTAGCCATCCTTACTGCGCTTCGATTGTGTGCGTACTGCTGCAATATTGTTGACGTGAGTCTTGTAAAACCTTCTTTTTACGTTTACTCTCGTGTTAAAAATCTGAATTCTTCTAGAGTTCCTGATCTTCTGGATAGCGACGCGATATACTACCATCGAATCCTCTTAGTCT
+
;::;@?@A@@ACDCCBBCDDECCCACBBB@@=@???:AD?C?BCBBBBC?CBBBC@C?CCCC@C@BBCCCBDICAGDDCC2B@9<;;;0;@>A9A9:4:;4:;>DAC@AAACBBBC>@@B?B?BCCCCCCC@CCBC@CCCBBBCCDCCBBB@@@>ABB@DC@BBEB@@AABAB=@9:9:-;=B<;:;;;'8=?>C=?@?@@BA>?=49:99':99:>;>;>@=@DCCCCC@CBCCCCCC?CBA>AABBABBB;;;BBBBGHFCE@CCDED@CC@CCF@CGABB
@ATNG8:01115:05810
GATGGTAGTATCTGTCTACGAGAGCCAGAAGATCAGGACTCTAGAAGAATTCAGATTTTTAACATCGAGAGTAAACGATAAAAAGAAGGTTTTACAAGACTCACGTTAACAATATTGCAGCAGTACGCACACAATCGAAGCGCAGTAAGTATGGCTAGTGTAACTAGCAAGAATACCACGAAAGCAAGAAAAAGAAGTACGCTATTAACTATTAACGTACCTGTCTCTTCCGAAACGAATGAGTACACATCGTCGTGTCGTGCTACCATCGAATCCTCTTAGTCT
+
4:89=AAABBBBBABBCCCAACA@?=BBA?BB;;:A<??AB<@=?=??6<<::997AAB1B>BBBBB====?>>7:////999'//(3,333&333,398759922+2496179759999CCCHDCBEDBBAA<@D@@>ABBBBBCB?CCCBB?ACBBBCCB@BBAAAA?A@=A??<?AAAA<????BBCDC2CC?C?>>BBAAA:>:=@@?:>:>@CCE@CBBBBCC?B?BBC>CBB?BBBCCCCCCAAAAACEBBB?@?BBBBC?CBBBC?BB?BBB@CBBAA
@ATNG8:01116:05838
GATGGTAGCACGAGTCACTCATATCCAGAAGATCAGGAACTCTAGAAGAATTCAGATTTTTAACACGAGAGTAAACGTAAAAAGAAGGTTTTACAAGACTCACGTTAACAATTTTGCAGCAGTACGCACACAATCGAAGCGCAGTAAGGATGGCTAGTGTAACTAGCAAGAATACCACGAAAGCAAGAAAAAGAAGTACGCTATTAACTATTAACGTACCTGTCTCTTCCGAAACGAATGAGTACAGAGAGTACGATATGTCTACCATCGAATCCTCTTAGTCT
+
BBDG@CCACC<96<D@@@BCCDDCC?CDD@CBBC::;:@CCCDDBB@A@?@?BABAAAAA0@?ABBBBCCC??>7=?;;;;;*;C=A>BDD;DCC@CAAABCCGD@D@BC?BBB:BBCBBBCCCCCCCBBBC?CCCC?B??>BBBC?C@B??>@BBCBCBB@BBBBBB?AA=???<@@@@@8??A?BEEDD2BB?BAAABCAAA7;7;@BC7;8<@BBB@BCBBBBB=?>?CF>DBB?BBBBBBCCCCCCCCAACBBBBBBBBAA;AAA>>:>>:???<@?<==
@ATNG8:01116:05844
GATGGTAGTATATCGCGTCGCTATCCAGAAGATCAGGAACTCTAGAAGAATTCAGATTTTTAACACGAGAGTAAACGTAAAAAGAAGGTTTTACAAGACTCACGTTAACAATATTGCAGCAGTACGCACACAATCGAAGCGCAGTAAGGATGGCTAGTGTAACTAGCAAGAATACCACGAAAGCAAGAAAAAGAAGTACGCTATTAACTATTAACGTACCTGTCTCTTCCGAAACGAATGAGTACACACTCTCATATGACACTACCATCGAATCCTCTTAGTCT
+
>;<>@CBDAABCBBBD::6;;>>CCAAAA>ABAAAB;@=@BBBBBC>BA7;2:?>@>@?@+@:@@<CBBB@@AC<;8::9::*;A=?5:;:*9@@;>AAA;;6?@<A@CB?BBB=@@BBCBBBBAABBCCBB?B@@@?BBB?@@?A=A?B@@=@BAAAAAA?BBBBBC@BA?:::;??BBD<BAA>AEEEE2BB?BCBBABBBC<>7;:BA5;5;:@@@=@@????@;@;???9?DC@CAABBBC?????BAAAA==ABAACCCC?AABBB?@B>=<><A=>>>
@ATNG8:01119:05851
GATGGTAGACATTTCGTACTCTCTGTACTCATTCGTTTCGGAAGAGACAGGTACGTTAATAGTTAATAGCGTACTTCTTTTTCTTGCTTTCGTGGTATTCTTGCTAGTTACACTAGCCATCCTTACCGCGCTTCGATTGTGTGCGTACTGCTGCAATATTGTTAACGTGAGTCTTGTAAAACCTTCTTTTTACGTTTACTCTCGTGTTAAAAATCTGAATTCTTCTAGAGTTCCTGATCTTCTGGGTGCGCTACAGTCTCTCTACCATCGAATCCTCTTAGTCT
+
BCCB@BBCBB@@@<@BCCCBBBCCCCCCCBBB@BCCC?CC@C@CCCCCDD@CCBBB@D?BBCC@C@BABCBBC?@<:<<<<+?A<ABBB?BBBB?BCC@BB<?>@CBB?BBBBBBBC=A@C?B>BA;AA>?>:?BAA=AA?:;;>@@>>=CAAAA=???<AA;A=AA>?@B?>>;>?@@@6@=A<ABAAA/CB>>>9>?AAAAAA==08888(5==;A6A;?A<@@@AA==1838@@@ED<@???9?@;<;B??>ADCAA>@@AD<A;;;>:>A=BAA<AA>>>
@ATNG8:01122:05835
GATGGTAGGTGCACATGAGTGTATCCAGAAGATCAGGAACTCTAGAAGAATTCAGATTTTTAACACGAGAGTAAACGTAAAAAGAAGGTTTTACAAGACTCACGTTAACAATATTGCAGCAGTACGCACACAATCGAAGCGCAGTAAGGATGGCTAGTGTAACTAGCAAGAATACCACGAAAGCAAGAAAAAAGAAGTACGCTATTAACTATTAAACGTACCTGTCTCTTCCGAAAACGAATGAGTACAGAGAGTACGATATGTCTACCATCGAATCCTCTTAGTCT
+
AA@<>A@?:944:5@BDDBCBBCCIABBB?@@@@@@?B@BBCBBAB>AA>A=ABBCCGMG5@=@@BABBBCCCE;A?:9:::$9>?AACDD9C;9.9;5;:A@CE?C?CC>@@@>AACCEGCC@AAGCGEAA=@C;0+0<<00/87197;55059999<5505AA=9938838A<=@A@?>6833/778899%9;<9A=A::=@988879=;+87)7:<;:<>>@@@@@::.4444&4::.56><=====BCBBBBBBBBBCBBBBBC?BA977>BB?ABD<>>=9<
@ATNG8:01131:05830
GATGGTAGAGAGACTGTAGCGCACCCAGGAGATCAGGAACTCTAGAAGAATTCAGATTTTTAACACGAGAGTAAACGTAATAAGAAGGTTTTACAAGACTCACGTTAACAATATTGCAGCAGTACGCACACAATCGAAGCGCAGTAAGGATGGCTAGTGTAACTAGCAAGAATACCACGAAAGCAAGAAAAAGAAGTACGCTATTAACTATTAACGTACCTGTCTCTTCCGAAACGAATGAGTACAGAGAGTACGATATGTCTACCATCGAATCCTCTTAGTCT
+
5;<>@BDDDCCAABCCCCCCCCCCC>CCACCDDDCC@C@DCCCBCC@CC@B@BCA99999.9?A@BAAABBBBB>BB@@<@@;;;256<<=2=A@<@CC>CDCBCABBGC@CCC@BCCCCCCCFFCCCCCB@<?@@@=@CCBBBBB?B?B@?=@DCCCBCC>@?CBCD?CD@CAA=??CDD>BAA=@@@@@2BB?BAAABAABB7:8;>>>3858BCCC?BCAA@CC?A?AAB=CCC@DAAADBBBCBBBACC@@@CCB@BBBBB@BDBBB===<;;:=BA:::
@ATNG8:01134:05816
GATGGTAGGCGACATACATACGCGCCAGAAGATCAGGAACTCTAGAAGAATTCAGATTTTTAACACGAGAGTAAACGTAAAAAGAAGGTTTTACAAGACTCACGTTAACAATATTGCAGCAGTACGCACACAATCGAAGCGCAGTAAGGATGGCTAGTGTAACTAGCAAGAATACCACGAAAGCAAGAAAAAGAAGTACGCTATTAACTATTAACGTACCTGTCTCTTCCGAAACGAATGAGTACGAGAGTCAGAGCAGAGCTACCATCGAATCCTCTTAGTCT
+
AAA>?BBC?C@@@DCCDCCCCBCCB@BBCACECCBB@B?BBCBBBB?BC?C?CACCCCCC2D@BCECCCECBBB:@B>>=>>,>D=B4;;;.;AA?ACBBCBCDD?C?BB?BBB?BBBCCDDDBBBBBBCCE@CCCC?BBCCCCBC?DAE@@?@ECCCBBD@BBAABB@CC@ABA<?>BDC=BA@;@?@?@2@?>@>=>BBBBB?B?BCCE>A>AABBB@CCBBBCC?B@BCC>CFC?BABBCDBBBBBBBBBCBBBBBBBAA@B?CBBBB>>85:<9;ACBBB
@ATNG8:01136:05822
GATGGTAGCATCATGCATATCTCACCAGAAGATCAGGAACTCTAGAAGAATTCAGATTTTTAACACGAGAGTAAACGTAAAAAGAAGGTTTTACAAGACTCACGTTAACAATATTGCAGCAGTACGCACACAATCGAAGCGCAGTAAGGATGGCTAGTGTAACTAGCAAGAATACCACGAAAGCAAGAAAAAAGAAGTACGCTATTAACTATTAACGTACCTGTCTCTTCCGAAACGAATGAGTACAGAGAGTACGATATGTCTACCATCGAATCCTCTTAGTCT
+
?AA>?CBBCBA@ABCBBHCCCCCCD@CCD@BBBC@@?@ACCCAABC?BC@D@CB@?AAAA2ADBBBBB@>@888,9><:994$4<7=?CCC9BBC@CCCCCCAAAABACCABBBACBBBBCBBCDCBBBBBB>BAAA?BBDBBEED@GAC@@?@BBAAA@@<@ABABB@CE?AAA5::AAA;@??;999999%9?;<949?>@AA<>>77==.838BDHE@BBCCB@@6:6:DD=CCD>A@??BBAAACCCCBBAABBB??@BBBB?C@@?A<AA>;;;<AA>==
@ATNG8:01139:05821
GATGGTAGCGCACCATAGATACAGTACTCATTCGTTTCGGAAGAGACAGGTACGTTAATAGTTAATAGCGTACTTCTTTTTCTTGCTTTCGTGGTATTCTTGCTAGTTACACTAGCCATCCTTACTGCGCTTCGATTGTGTGCGTACTGCTGCAATATTGTTAACGTGAGTCTTGTAAAACCTTCTTTTTACGTTTACTCTCGTGTTAAAAATCTGAATTCTTCTAGAGTTCCTGATCTTCTGGACGACGCGCACTGACACTACCATCGAATCCTCTTAGTCT
+
@@CC@CCCCCCCC?BBABACCCCCDCBBC9989BBB>BC@C@BBBBBCD@DDBBB@CADCCC=B@CCCDCCCCD?BBCCD5A@?@BCB=BCAA?BCC?CC;;;AEJEAECCCCDCC?BBC?B?BCCCCCBA?ACDB@CAAADCCCCCCCBB@@@@CBB?CC>@>@ACCDCCBC?BDDDD;L@C><;:::*:BCCE>CBBCBCCBAA5;;;;*;AABC@C@BF@CCBBBCC?C@CCCBBA@CCE?CCBBBBBCCC@?ACCCCBBB@CBBBC@CC@BBB@BCBBB
@ATNG8:01139:05844
GATTAGTATAGAGCTCTACATAGTACTCATTCGTTTCGGAAGAGACAGGTACGTTAATAGTTAATAGCGTACTTCTTTTTCTTGCTTTCGTGGTATTCTTGCTAGTTACACTAGCCATCCTTACTGCGCTTCGATTGTGTGCGTACTGCTGCAATATTGTTAACGTGAGTCTTGTAAAACCTTCTTTTTACGTTTACTCTCGTGTTAAAAATCTGAATTCTTCTAGAGTTCCTGATCTTCTGGTGTCGTCTATCATGTACTACCATCGAATCCTCTTAGTCT
+
CCC@CCBBBBBCCCBBBCCCCBBCCCCDAA?ACBC>BD@C?BBCCBBA@CCCBB?B@BBBA>B?CBBBCBBBC?AACCC2A@?CBBA<BBBB>AAC>CC;==?DCD?BBBCCAAA<==A:@:AA>>===A;A?@>:@>>>>>>@@@@@@A;<>:?>A<AA=A;??>??@?@D<B@@@@5@=C=@<;;;,;=333)--3---9:8<8<=?=*9AAAA;D;==:=AAA???<>8<;EBBB:>>A=???ADD:9:AAAA??CC<><;<<<>C<AA:=?>:@>==<
@ATNG8:01146:05847
GATGGTAGCGCACACATAGATACAGTACTCATTCGTTTCGGAAGAGACAGGTACGTTAATAGTTAATAGTGTACTTCTTTTTCTTGCTTTCGTGGTATTCTTGCTAGTTACACTAGCCATCCTTACTGCGCTTCGATTGTGTGCGTACTGCTGCAATATTGTTAACGTGAGTCTTGTAAAACCTTCTTTTTACGTTTACTCTCGTGTTAAAAATCTGAATTCTTCTAGAGTTCCTGATCTTCTGGTAGAGCGTGCATATATCTACCATCGAATCCTCTTAGTCT
+
@CA>?BBBBBBCCCBBBCBBCCBBCCCCCC@@??BBE=CC?C?CCCCCCC@CCCBB?B@CCCB?C@EECCCCCBC>BBBBB1AC?BBBB=BBBC@CDE?AA<@?@BAB?BDCCB@@B=@@C>B>?@@CB@@@=BBBB>@A?A>>>>?@A???===<;==;AA;A;AA>>>>>>A9??AAA3@<@<@@?@?/?@===3=;:889AAAA:====.<;;;B=A<@@=B@@@BBB<@;@@@@=<7;;@<AAA>>>>>=@AAA>>>???@<@@@AA=AA<<<<<AD>>>
@ATNG8:01148:05842
GATGGTAGATATATGCACGCTCTACCAGAAGATCAGGAACTCTAGAAGAATTCAGATTTTTAACAGGAGAGTAAACGTAAAAAGAAGGTTTTACAAGACTCACGTTAACAATATTGCAGCAGTACGCACACAATCGAAGCGCAGTAAGGATGGCTAGTGTAACTAGCAAGAATACCACGAAAGCAAGAAAAAGAAGTACGCTATTAACTATTAACGTACCTGTCTCTTCCGAAACGAATGAGTACGAGAGAGCACACGTGTCTACCATCGAATCCTCTTAGTCT
+
5<<?@DECBBBBCCDCAACGEECBC@BCCAHCCCAB=B>BDDAAAC@CC?B?BAAAAAAA2@=@BB?BBFBBBB:A>?>AAA2BB@C?BAA5BDC:>?A=???A>-/*/9(/..).79???===@@AB@@@@;??@@<?>@@AA;85;==9:7;>??A@@@<;;;@BC@BB?BBA9??:::,9::49<<<=+;=8>>>>@@AAA<A=A768897=///7177=@?>>9=9888)69939>=??@@AB>=>>>???A@@@@@AA@@<????A<@@<??@<BB:;:
@ATNG8:01154:05836
GATGGTAGCAGACGTGACAGAGCGCCAGAAGATCAGGAACTCTAGAAGAATTCAGATTTTTAACACGAGAGTAAACGTAAAAAGAAGGTTTTACAAGACTCACGTTAACAATATTGCAGCAGTACGCACACAATCGAAGCGCAGTAAGGATGGCTAGTGTAACTAGCAAGAATACCACGAAAGCAAGAAAAAGAAGTACGCTATTAACTATTAACGTACCTGTCTCTTCCGAAACGAATGAGTACTATGTAGAGCTCTATACTACCATCGAATCCTCTTAGTCT
+
DDCF9ABCDBBBCDABBCCCDCCCC?BAC@CBBBBB@B?AACACCC@CC?C@A@?99999):<AB??@BBBBBB=A@;:;;;*;A@C@CCC<DCC@CBBAABCBB@B@DG@DBB?BBCCCCCCECCCBBBCB?BBBB?BBCBCCBB@C?B:;:;BBCCCDCABBBBBB@BB?BBB?BAAAF=BAA>AAAAA2AC>89:CCCB??<?=>=>A9=8;;@BB@BDAAAAA=A=BBC>CBB?BBCBBBBCCDBBBABBB???>>>A@>><>?AAA<>>:>>>=BAA??
@ATNG8:01116:05892
GATGGTAGTCTCAGATAGTCTATAGTACTCATTCGTTTCGGAAGAGACAGGTACGTTAATAGTTAATAGCGTACTTCTTTTTCTTGCTTTCGTGGTATTCTTGCTAGTTACACTAGCCATCCTTACTGCGCTTCGATTGTGTGCGTACTGCTGCAATATTGTTAACGTGAGTCTTGTAAAACCTTCTTTTTACGTTTACTCTCGTGTTAAAAATCTGAATTCTTCTAGAGTTCCTGATCTTCTGGTATGACTAGTGTACTACTACCATCGAATCCTCTTAGTCT
+
B;;6<CABBBBCCBBB=BB=CCCCDCCA<@@@;@BBE@BB@CACBCBBAC@CAA@D>A=@@@A?B?BBBBACCCC?ABDDD5CC?CCCB<?@@B=BCB?CD;;;BAAB?AABB@@@D=@@B?B@CCBCBCBB@BCGC?CCBB@@@@BAAA@@@AA=;;;5;A=@;@:;:@<@<@=>>>>>4=7@<9:;;;*;ABBF=CDC<=;AAAD@DDDD5@;;;C?B?CB@BBCDCCC>A?AAA@@@@BBE@BAAABBCCCCBIHICDBDDD@BBCCC=@@=@;:6:BBA;
@ATNG8:01118:05886
GATTGTAGGACGAGCGTCTGAGAGGTACTCATTCGTTTCGGAAGAGACAGGTACGTTAATAGTTAGTAGCGTACTTCTTTTTCTTGCTTTCGTGGTATTCTTGCTAGTTACACTAGCCATCCTTACTGCGCTTCGATTGTGTGCGTACTGCTGCAATATTGTTAACGTGAGTCTTGTAAAACCTTCTTTTTACGTTTACTCTCGTGTTAAAAATCTGAATTCTTCTAGAGTTCCTGATCTTCTGGGTCTACGCTCGTCGCGCTACCATCGAATCCTCTTAGTCT
+
;9B7;@CC@CCCBBABABBBABCC?CBBBCAA=AAAA=AC?C?CBBBCBB?BCCCC@C@CDBB?CDCDCCCCCCDACCBBB1BB?CBCC>BCAB?BCC?CC;;;BEDF@CCBBBCCC?BAD@D@CCCCCBBB@BCCC?CBBBBBBBBBBCCAAAC?CDB?BC?C?CCCBBBBCDBCBCBB;B@C?B@@@@1ACCDD=CECBCBCCCC>BBBB2AABBCAC@CC@BCCCCBB?B@CCCCBB@BBCC>CBBCBBBDCBBBBCCCBAA=AAAAA?AB>@@@?BC@??
@ATNG8:01120:05908
GATGGTAGATATATGCACGCTCTACCAGAAGATCAGGAACTCTAGAAGAATTCAGATTTTTAACACGAGAGTAAACGTAAAAAGAAGGTTTTACAAGACTCACGTTAACAATATTGCAGCAGTACGCACACAATCGAAGCGCAGTAAGGATGGCTAGTGTAACTAGCAAGAATACCACGAAAGCAAGAAAAAAGAAGTTACGCTATTAACTATTAACGTACCTGTCTCTTCCGAAACGAATGTGTACTACTCTCAGAGACACACTACCATCGAATCCTCTTAGTCT
+
;;<=:>>>CC>??CBBB=>>>=<;;5;<=165<A:9055:9:<:::7<;7<788838888)8-338=;;<;778*8;44444$4;8?;@@@2@???BBCCCCBBC?A?@@=A@C?CCGCCCBBCCAAAC@@;:=?<<8;;;<====:@?B:969???@AAA?BAA?@A@BD?AAB588CCC<B9=8//0000%0;6/0*0@=?BBF@C<=8:71758:@@C@CCCB@??>A?@@@:?===@??@CBAAAAABBEBB@=<>///::=86=:955.5:497707;:::
@ATNG8:01122:05871
GATGGTAGCGCGACGAGCGTAGACCCAGAAGATCAGGAACTCTAGAAGAATTCAGATTTTTAACACGAGAGTAAACGTAAAAAGAAGGTTTTACAAGACTCACGTTAACAATATTGCAGCAGTACGCACACAATCGAGGCGCAGTAAGGATGGCTAGTGTAACTAGCAAGAATACCACGAAAGCAAGAAAAAGAAGTACGCTATTAACTATTAACTTACCTGTCTCTTCCGAAACGAATGAGTACCTCTCAGACGCTCGTCCTACCATCGAATCCTCTTAGTCT
+
77:;@D==B?@@AB@@ACECIICCC>BCC@CBBB@@=@?BBBBDCC@CC@C@CBAA@CBB1B=??BABBBAAAB=B?@@@@@2AC@C@CCC<GDGACAAABBB;;:;@CC@EBB>@@BBCCDCBCCBBDDCC@DEBBC?CCCCCBC?D@CBB@BBBBBBCB@BBBBCB@BB?:::?ABBCC>BBB?BCCCC3BC>AABABBAAB=B:>?BB7;8;B=AB:==???AB=B;>>@:@BB<AA@?>>>=@@A@@@AAAA?@@::7:?A<A;;:B<AA<==<:??777
@ATNG8:01123:05864
GATGGTAGAGTACAGTGTAGTAGACCAGAAGATCAGGAACTCTAGAAGAATTCAGATTTTTAACACGAGAGTAAACGTAAAAAGAAGGTTTTACAAGACTCACGTTAACAATATTGCAGCAGTACGCACACAATCGAAGCGCAGTAAGGATGGCTAGTGTAACTAGCAAGAATACCACGAAAGCAAGAAAAAGAAGTACGCTATTAACTATTAACGTACCTGTCTCTTCCGAAACGAATGAGTACATAGATATACGTATAGCTACCATCGAATCCTCTTAGTCT
+
8<<>@BCCCDCBCBBBBBCCCEBBB@BCE@CGCC@@>A?BBECCCDACC=?=?AABBCCC3B@BBBBBBBCCBB;@?;;;;;*;A=B?CCC=CCDAFCCBCCCDD?B>BC?CDC@CCCCBCCCCCCCCBBBD?CCBB?BCCCCCA@>BAEBB=ACCDCCCA?CCCCCC?BB?AAA<??BBB>BBB?AAAAA3AA?BAAABB@@A7:6:@==1818AA@@>@BAAADA@CACCC=BCB?BBAABBBCCCAAAAAAAAAAAA@===B=B=<<A<AD=>>><@@:;<
@ATNG8:01125:05874
GATGGTAGAGAGAGCTCTCTCATCGTACTCATTCGTTTCGGAAGAGACAGGTACGTTAATAGTTAATAGCGTACTTCTTTTTCTTGCTTTCGTGGTATTCTTGCTAGTTACACTAGCCATCCTTACTGCGCTTCGATTGTGTGCGTACTGCTGCAATATTGTTAACGTGAGTCTTGTAAAACCTTCTTTTTACGTTTACTCTCGTGTTAAAAATCTGAATTCTTCTAGAGTTCCTGATCTTCTGGGTCTACGCTCGTCGCGCTACCATCGAATCCTCTTAGTCT
+
@@@=@BBCCABBCECBBBDCCBDHC@AABCCC@CFDD>CCAC@@@@DDDD?BBBBA@D?CCCC?B?BCCBBAAAB?BCEED1@?=A???:?CBB@BCC@BB<>>AC997:DAABBBB?BCC?A;A?@>;>;?9@BAA;>>@@@??>>>AA?<;;=<:;:<AA<A;AAAA?B???<?===<2<:><?@DDC/=A@AD9@:8:?????==ACDC.==@@@<@=AA=@@@@A??<?=???B::7;??A9A>>>??AAA???ABB?>>C<AAAAA=AA<AAB<>>888
@ATNG8:01125:05896
GATTAGTATAGAGCTCTACATAGTACTCATTCGTTTCGGAAGAGACAGGTACGTTAATAGTTAATAGCGTACTTCTTTTTCTTGCTTTCGTGGTATTCTTGCTAGTTACACTAGCCTTCCTTACTGCGCTTCGATTGTGTGCGTACTGCTACAATATTGTTAACGTGAGTCTTGTAAAACCTTCTTTTTACGTTTACTCTCGTGTTAAAAATCTGAATTCTTCTAGAGTTCCTGATCTTCTGGTGAGATATGCATGATGCTACCATCGAATCCTCTTAGTCT
+
?@B7BBCCDDDCCBBDBBBCBFAAAACBBB=A@@@:@B>B?CDCCCCC@CD@@@?B?AADC@B=??BBBCCBB@BBBBB1476A???:?AAB@BCB?@@9??AA@A@CBBBCB@@<=9=9==A@>?>>>>8<<>?8<=??===?>======8818>?;>>:=>DBAAA?;;;6;;?BC3@;>;>@@@A/@@>>?7?>>>>?>==>5;;;9)5;899495996;9>>>75/516=<=<A=>@A<A?>=>>;;;?>>>888;C==9=?;;;<==9==@<@AC>=
@ATNG8:01128:05868
GATGGTAGTATATCGCGTCGCTATCCAGAAGATCAGGAACTCTAGAAGAATTTAGATTTTTAACACGAGAGTAAACGTAAAAAGAAGGTTTTACAATGACTCACGTTAACAATATTTGCAGCAGTACGCACACAATCGAAGCGCAGTAAGGATGGCTAGTGTAACTAGCTAGAATACCACGAAAGCAAGAAAAAGAAGTACGACTATTTAACTATTTAACGTACCTGTCTACTTCCGAAACGAATGAGTACACATCGTCGTGTCGTGCTACCATCGAATCCTCTTAGTCT
+
::::<A009AA=BBBBBBA@ACA>>4/0/6::;<99.5.555<<<@:BC79:,9=;:;;;';:@?995?@:CCD:>=9=<<=,=<::6999.9:9.35:9888333-337828:;;,//66-----6688;;;715565.522288::2:255<8===@@?@@>@@AA?@??>9=??6=?>?>8;AA;99999(:9/793><777;;;3:9:0///'/0655::2688//.33.30557.5::+0069/74=;;<=55555;:<:43738;8;89=>299033:6<88=<
@ATNG8:01129:05862
GATGGTAGTGTCATATGAGAGTGTGTACTCATTCGTTTCGGAAGAGACAGGTACGTTAATAGTTAATAGCGTACTTCTTTTTCTTGCTTTCGTGGTATTCTTGCTAGTTACACTAGCCATCCTTACTGCGCTTCGATTGTGTGCGTACTGCTGCAATATTGTTAACGTGAGTCTTGTAAAACCTTCTTTTTACGTTTACTCTCGTGTTAAAAATCTGAATTCTTCTAGAGTTCCTGATCTTCTGGCTCTCGTAGACAGATACTACCATCGAATCCTCTTAGTCT
+
7789;=?ADBBBCDBBBCCCAAACCBBBBB@>;??>?;@C@D@CCCBCCB7:9;66158<:5;099=9=;9955;5;<@@@+6605:::1>@?>:>9;555.555=>?<>BCBCCDF?BAB=A=@BBDAABBACCCF@BBCCBBCCCCCCFBCBB?BCB=@@=@<@@@@@@CCD@BBDDD;D@C?BBAAA2AABBF?BAA@BBB<;<5;;;;*;BB;:8:=BB?A@BCBAB=B=BBBBBA?AA@=AAAA;;;BBAABBBBBABAA>ABABB?;;5:::4:==??
@ATNG8:01129:05867
GATGGTAGAGAGACTGTAGCGCACCAGAAGAGTCAGGAACTCTAGAAGAATTCAGATTTTTAACACGAGAGTAAACGTAAAAAGAAGGTTTTACAAGACTCACGTTAACAATATTGCAGCAGTACGCACACAATCGAAGCGCAGTAAGGATGGCTAGTGTAACTAGCAAGAATACCACGAAGCAAGAAAAAGAAGTACGCTATTAACTATTAACGTACCTAGTCTCTTCCGAAACGAATGAGTACCTCTCAGACGCTCGTCCTACCATCGAATCCTCTTATGTCT
+
?;<=:>>DC>>>=:9---,,,,,-(-/727666>??9>@;:44:44.43-328:;<====+:69889:99;888.7744444$4<5:.555&599.66===A==<8;800+0<<6;>@;@<;;A@BA@@@;;29:4;8<995;:997<8<<<8=<<<=;;::>>>???>BC8===7::33.3336;<===1:>8>789@A>=D:=8886;18/62:7750///:::A>B977<3933,3778888489=:8442;886655.333.-----2772--.....332
@ATNG8:01130:05872
GATGGTAGCTATACGTATATCTATGTACTCATTCGTTTCGGAAGAGACAGGTACGTTAATAGTTAATAGCGTACTTCTTTTTCTTGCTTTCGTGGTATTCTTGCTAGTTACACTAGCCATCCTTACTGCGCTTCGATTGTGTGCGTACTGCTGCAATATTGTTAACGTGAGTCTTGTAAAACCTTCTTTTTACGTTTACTCTCGTGTTAAAAATCTGAATTCTTCTAGAGTTCCTGATCTTCTGGATAGCGACGCGATATACTACCATCGAATCCTCTTAGTCT
+
99;<@A??ABBD@B@CCCCCCCEAAADDDBBB@AABE?CC@B@BCCCDAB>ACBBB@BABBCD@B?DCCCCCAAA?BCDCC2BA@BBBB=BCDD?BAB>BB799:CAA?BBBBBBBB?BBC@C@BB;@>B@@9>>@@<@@A@>>>@C@@@AA@@@:>>@=AA;@:>>@@@@@BB;==>BB6@<@=>>>>>/>@@?@7?;;888>===8<<<=+<==<>8>8==:=;;;?;;5;;>>===@7;;@=A@A@@>>==<???==<??::7:AA??<>>;>?@<@AC>>
@ATNG8:01132:05893
GATGGTAGCAGACGTGACAGAGCGCCAGAAGATCAGGAACTCTAGAAGAATTCAGATTTTTAACACGAGAGTAAACGTAAAAAGAAGGTTTTACAAGACTCACGTTAACAATATTGCAGCAGTACGCACACAATCGAAGCGCAGTAAGGATGGCTAGTGTAACTAGCAAGAATACCACGAAAGCAAGAAAAAGAAGTACGCTATTAACTATTAACGTACCTGTCTCTTCCGAAACGAATGAGTACGATGAGATCTCGTGTGCTACCATCGAATCCTCTTAGTCT
+
4==>@CAAACCCCDBBBCCCCEDCC>BBB@CBBCBB@B?CCCCCDC?BC?B?BBBBBCBB3B@BCBBABDCCCC>BCCCCCB3AC<@<ABB7BCD@CBDCCCD@@<@=@A>BBB@CBBBDBCCCECCBBBBE@CB??<@A@@ABBB?CADBB?BCDDDDAA>ACCCBB?BB@BBC=?@BBB=@???BCDCC2CC?AA@BCC=<<294:=>C1838>B@A?AA@@?CB?B?CBB>CCC@BABBBBBBBBBBBBABBB@AA@>>>>B<@@???;;:7;;;=ADAAA
@ATNG8:01136:05865
GATGGTAGACATATCGTACTCTCTGTACTCATTCGTTTCGGAAGAGACAGGTACGTTAATAGTTAATAGCGTACTTCTTTTTCTTGCTTTCGTGGTATTCTTGCTAGTTACACTAGCCATCCTTACTGCGCTTCGATTGTGTGCGTACTGCTGCAATATTGTTAACGTGAGTCTTGTAAAACCTTCTCTTTACGTTTACTCTCGTGTTAAAAATCTGAATTCTTCTAGAGTTCCTGATCTTCTGGTATACACACTCGCTCGCTACCATCGAATCCTCTTAGTCT
+
::;;@AA?BBBFDCCBBBBBA??BB@A@@B@@<@AAA=@@=@@BBADBA@<==>00+/689:A:@:=BBAB:94<588===+88289<=2=3736=<;9<A379?@9948AABB??A:>>@9>9?>?AAAAA<A@@@<@@AA=>=>>>A>>>???;?::7;>:>:>>AA???BC:>8888)69=<AAAAA5>>==<59@???A?>>>;>?>>/>@@@A=D;@@<>@?@???;>;>?==>B<???<AA=<:::;;:::<<A>>>>>:>@@BB;>>=@@A<@@?==
@ATNG8:01140:05870
GATGGTAGCGCACACATAGATACAGTACTCATTCGTTTCGGAAGAGACAGGTACGTTAATAGTTAAATAAGTCGTACTTCTTTTTCTTGCTTTCGTGGTATTCTTGCTAGTTACACTAGCCATCCTTACTGCGCTTCGATTGTGTGCGTACTGCTGCAATATTGTTAACGTGAGTCTTGTAAAACCTTCTTTTTACGTTTACTCTCGTGTTAAAAATCTGAATTCTTCTAGAGTTCCTGATCTTCTGGGTGTATCAGCGAGTATCTACCATCGAATCCTCTTAGTCT
+
<8895::8;;>49555555555556<<<955439444)4;7;7555<:;;76659:.505<<:7<;1//)///79><<744444$44.4:?;244554;<:7<@466@?BD?BAAAB@B><@@C;A=AAA9:9AD?@@@A8;;BBCEAAA@A@ABBBC@DCD@BB?B<@@B@@@@@@<@9999*9<A=CCDDD1B@:::.9>>@@@>>>=4:9:9(9>>>9:?:>>=@ABCCCC?C?BA@;;:<>;;:09ABCCDCCDBB;;:CCCCC@B;::A=AA?BBB@DCDBB
@ATNG8:01141:05873
GATGGTAGCACACGAGATCTCATCGTACTCATTCGTTTCGGAAGAGACAGGTACGTTAATAGTTAATAGCGTACTTCTTTTTCTTGCTTTCGTGGTATTCTTGCTAGTTACACTAGCCATCCTTACTGCGCTTCGATTGTGTGCGTACTGCTGCAATATTGTTAACGTGAGTCATGTAAAACCTTCTTTTTACGTTTACTCTCGTGTTAAAAATCTGAATTCTTCTAGAGTTCCTGATCTTCTGGGCAGACTCTCACACGCCTACCATCGAATCCTCTTAGTCT
+
?;>??BAABCCCCCCCCCCCCBBBBA@@@BAA>BCBD>ED>B@BCBCCA@<@B@AA>@>@ECC?B?BBBBBCBAA>@ACDC2AA?BAAB=BCCB?BDC?CC<A@BBCC?BBBBBBBB?BCD@B>AB@BBB>>9>A??;?@A>>>>>>>AA>>>>>58975<=4;:=AAAAAAAA>>>ADD5A;@;@AAAA/AAAAA:?;:;=<????;?@?@/@===@;>;>A<@@@===A=D=??>???:<9;=5;<>>>>>>>>>??>>;>AA<@@@??:?A<@8868;;;=
@ATNG8:01143:05886
GATGGTAGGACGAGCGTCTGAGAGGTACTCATTCGTTTCGGAAGAGACAGGTACGTTAATAGTTAATAGCGTACTTCTTTCTCTTGCTTTCGTGGTATTCTTGCTAGTTACACTAGCCATCCTTACTGCGCTTCGATTGTGTGCGTACTGCTGCAATATTGTTAACGTGAGTCTTGTAAAACCTTCTTTTTACGTTTACTCTCGTGTTAAAAATCTGAATTCTTCTAGAGTTCCTGTTCTTCTGGGTGCGCTACAGTCTCTCTACATCGAATCCTCTTAGTCT
+
CBBC?BCDABAA@BCBBBBBCBCB@CBBBCBB?CBCD>CC>B?BCECBAB@DDDCC@C@CCBB?C@DBCCCCBBB@EEE=CBCC?@A@B=CCCB?BCD@EE?A@@BCEACCFECCBC@CCC?B?CBCBBBA@>@BCC@CBBBCCCCCBBBDCCCB?CCC@CB@B>@@CBBBCA@;@:;;;.;>B>;;;;;*;CCDC=BADBCDCFGC@BBBB2BBBCA@A@CGABBBCCCC@C?BBB@A@;?9:;/;BABDCBBBECBBBBBCCHCCCBB@CEABCB?BB@?@
@ATNG8:01143:05894
GATGGTAGCACACGAGATCTCATCGTACTCATTCGTTTCGGAAGAGACAGGTACGTTAATTAGTTAATAGCGTACTTACTTTTTCTTAGCTTTTCGTGGTATTCTTGCTAGTTACACTAGCCATCCTTACTGCGCTTCGATTGTGTGCGTACTGCTGCAATATTGTTAACGTGAGTCTTGTAAAACCTTCTTTTTACGTTTACTCTCGTGTTAAAAATCTGAATTCTTCTAGAGTTCCTGATCTTCTGGGTGCGCTACAGTCTCTCTACCATCGAATCCTCTTAGTCT
+
AAAA@BBCDBA?@B@<@BCCBA;;:<?ABC@@?ABBD;:;6:15@BBAAA>BB@>?=C5;.949395::@AA<<7:*--7777'58)-/////&/?=?;@?A<A@000;>00*/9==?BBC>BAB@C?DCDAA?;;:=>=>:=>A>888===???:;:?<??A=AE8;7;AAB>>>BB7;;AAA5A:=8=??>>/????A:CA>=<>=;==9>>>>/>;;;D=D=DD=B???;;;<A<AABC==7:9?>8@@@AAAA?>>>?AA@@@==:===>B<@@<?::7:@999
@ATNG8:01146:05909
GATGGTAGACACGTGTGCTCTCTCGTACTCATTCGTTTCGGAAGAGACAGGTACGTTAATAGTTAATAGCGTACTTCTTTTTCTTGCTTTCGTGGTATTCTTGCTAGTTACACTAGCCATCCTTACTGCGCTTCGATTGTGTGCGTACTGCTGCAATATTGTTAACGTGAGTCTTGTAAAACCTTCTTTTTACGTTTACTCTCGTGTTAAAAATCTGAATTCTTCTAGAGTTCCTGATCTTCTGGAGATATCATCAGCGAGCTACCATCGAATCCTCTTAGTCT
+
:<>??BBCBBCBBBCA@ACCCABCBCCAABCCFCCCC>CC@B@BBDCC@A?@CBBB?B@ABAD?B@BBCBCCB<B>BCCCB1CC?C???7?CCB@BBB?BC598ABBB?BBCBCBBB?B@@<><>@?@>>>>;>BBB8;;?@@@::;@?@???@@<@>>:=A=C:>>=>??@CC=@@@AA5A=B<>;:::+77:::+//;776=>=>=AAAA/A;;;B;?<?B>>>>=>=A<A<??@@@@7::A9<==@@@@>=>@AA===ADDD>@>;;;:=C;??@=AAAAA
@ATNG8:01152:05885
GATGGTAGCACGACACGACGATGTGTACTCATTCGTTTCGGAAGAGACAGGTACGTTAATAGTTAATAGCGTACTTCTTTTTTCTTGCTTTCGTGGTATTCTTGCTAGTTACACTAGCCATCCTTACTGCGCTTCGATTGTGTGCGTACTGCTGCAATATTGTTAACGTGAGTCTTGTAAAACCTTCTTTTTACGTTTACTCTCGTGTTAAAAATCTGAATTCTTCTAGAGTTCCTGATCTTTCTGGATAGCGACGCGATATACTACCATCGAATCCTCTTAGTCT
+
@@@>@CAABB>;:;;;;;;666==DDDC?@;;6;BAA9AB5;6;BCCCCC@CDCBB@B;<9BB:B9;;BB??;;;5333333#33-3?==5=888+//76886333333,3333;<B=588<7<6888A<<>B;=<=<188=;;:;=9:<<;///7588<158084877?<;>>>:=////'/(/(/7777'//558.5525776755/5666(6;;?=9=8=?599<<7587;;;;;9777.97748677252655577889877738888:6::69>>99978-
@ATNG8:01155:05895
GATGGTAGCATCATGCATATCTCACCAGAAGATCAGGAACTCTAGAAGAATTCAGATTTTTAACACGAGAGTAAACGTAAAAAGAAGGTTTTACAAGACTCACGTTAACAATATTGCAGCAGTACGCACACAATCGAAGCGCAGTAAGGATGGCTAGTGTAACTAGCAAGAATACCACGAAAGCAAGAAAAAGAAGTACGCTATTAACTATTAACGTACCTGTCTCTTCCGAAACGAATGAGTACGTGTGCGACGTGTCTCCTATCGAATCCTCTTAGTCT
+
BCCC?BCDDDCCCBBBCCCDCCCCD@BBC@CCCCBB@B?BBDDCCC?BB>B>BBBABBBB2C@BBC@AAFC?>?8<=9;;;;*;C>D=@@@9@BB@CCCCCCB:97;?AC@CBB@BBCBBBDBBCCDCB@@D@DDBB?BBBBBCBC@C@D9:;:EBCBCAA?CCCBBB?BB@BBB?BCBBA<A??>?EDCC2CC?CAAAABBCC?C=>>BF:>:>ACBB@C@@@@BB?B?BCD>C::9:ABAACBAAAAAACCCBBBCCAA:>A?ABB<@@=:::<AA?<<
@ATNG8:01157:05861
GATGGTAGAGAGAGCTCTCTCATCGTACTCATTCGTTTCGGAAGAGACAGGTACGTTAATAGTTAATAGCGTACTTCTTTTTCTTGCTTTCGTGGTATTCTTGCTAGTTACACTAGCCATCCTTACTGCGCTTCGATTGTGTGCGTACTGCTGCAATATTGTTAACGTGAGTCTTGTAAAACCTTCTTTTTACGTTTACTCTCGTGTTAAAAATCTGAATTCTTCTAGAGTTCCTGATCTTCTGGTGAGATATGCATGATGCTACCATCGAATCCTCTTAGTCT
+
??@=?A;ACEBBCDD@@ABBCCDCCB@@@C;;9;CCC?CCAD@CBCBBCC@DCCBB:;6;B??<@?CCCBBDBBB?BCDFG1:9?A@AB<AAAA?A@A=@@5::??AA>AABBBDCC>@AB?C?A@AA@?@@<@@??076AAAC;;<??A???=>:>??<AA<A<A@@@???@@;><<=</<1708=>>>/==;;;1;>>888?=?>19989(7===@<@;?>8===???B=B=AAA===///=7<==BBBAA==<AAABAA>>><@;;;B=CB:>?@=C>>?@
@ATNG8:01157:05893
GATGGTAGCTCACGTACGTCACACGTACTCATTCATTTCGGAAGAGACAGGTACGTTAATAGTTAATAGCGTACTTCTTTTTCTTGCTTTCGTGGTATTCTTGCTAGTTACACTAGCCATCCTTACTGCGCTTCGATTGTGTGCGTACTGCTGCAATATTGTTAACGTGAGTCTTGTAAAACCTTCTTTTTACGTTTACTCTCGTGTTAAAAATCTGAATTCTTCTAGAGTTCCTGATCTTCTGGTATGACTAGTGTACTACTACCATCGAATCCTCTTAGTCT
+
@?@>;>CCA;6:AAABBCBBBBCCBBCBBB994:::;6;B?B@CDCCC;:8;@@AAAHAECCCACABCBBBCBBB=BDFEE1AA=AAAA<BDCC@BBB@BB;;:AB@@>@CCBBBCC@BAA>A@CAA@BA8878CAA9>>>::>A::;:A@788@:==A=>>;>=CAA@==;88167;CD6C=@;:::::)99777)6;=:::>===18888(5===><@<AA<A>>>=>>=A<AA;;:>:=;:6;??>A;;;;;;=D??>>>>>:=;;;@=@@<@<;7;<///
@ATNG8:01115:05930
GATGGTAGATATATGCACGCTCTACCAGAAGATCAGGAACTCTAGAAGAATTCAGATTTTTAACATCGAGAGTAAACGATAAAAAAGAAGGGTTTTACAAAGACTCACGTTTAACAATATTGCAGCAGTACGCACACAATCGAAGCGCAGTAAGGATGGCTAGTGTAACTAGCAAGAATACCACGAAAGCAAGAAAAAGAAGTACGCTATTAACTATTAACGTACCTGTCTCTTCCGAAACGAATGAGTACATAGATATACGTATAGCTACCATCGAATCCTCTTAGTCT
+
99::@@<?ACEDBAAACCBBBCDCD@CCC@A@ACBB=A@@@ACCDD@BB?B@AA@?@FKD3B?B???C??;:?>>5:////9999$//(33(333&3333(3377788222'2.552755/5777<@BBBCBCGDCBC?CB??>@CCCCAAA@EABAA?BBCCCCCC?DDCCBB?BB?B@A<@@@??;>==;99::9(9A?CAAAABBCD<@<@>>>;?<??BCG@CBCBABB@C@BBB>CBB?BAACCCCAAAAABBCCCCBBB>;:???=?????=AA=@??<?AA@@
@ATNG8:01119:05915
GATGGTAGCACACGAGATCTCATCGTACTCATTCGTTTCGGAAGAGACAGGTACGTTAATAGTTAATAGCGTACTTCTTTTTCTTGCTTTTGTGGTATTCTTGCTAGTTACACTAGCCATCCTTACTGCGCTTCGATTGTGTGCGTACTGCTGCAATATTGTTAACGTGAGTCTTGTAAAACCTTCTTTTTACGTTTACTCTCGTGTTAAAAATCTGAATTCCTCTAGAGTTCCTGATCTTCTGGTATACACACTCGCTCGCTACCATCGAATCCTCTTAGTCT
+
:5<>;CBABBBC;;595:9;DBCBAA<ABC@@=@BBB=BB<A:ABCBC;;9;CC@@=@=@??@8@=@?@AABB@@<@@==?.>@;=7733&37;6<8<>AB58:?=3903?==AFAA>A??9?<@?95525:3=>??<>>?@@===?>@@@>>=A<@@@<>>687:?><9====4;:;;;.;7?;BDDDD/75275-522299988<5=@@@,8///9(/(/0;7555655/53;;8899+./>;<;/67665;<:799779::87<A>9947?:@==8=?888
@ATNG8:01122:05959
GATGGTAGTGTGTCTCTGAGAGTAGTACTCATTCGTTTCGGAAGAGACAGGTACGTTAATAGTTAATAGCGTACTTCTTTTTCTTGCTTTCGTGGTATTCTTGCTAGTTACACTAGCCATCCTTACTGCGCTTCGATTGTGTGCGTACTGCTGCAATATTGTTAACGTGAGTCTTGTAAAACCTTCTTTTTACGTTTACTCTCGTGTTAAAAATCTGAATTCTTCTAGAGTTCCTGATCTTCTGGATAGCGACGCGATATACTACCATCGAATCCTCTTAGTCT
+
@DBB?BCCBBA?;==B@A@AAACBBBCC;;;A<@@?@<AC@C@ACAAACD@CCC@A=A<ACCCAC@DCJCEBFDCABBBBB2@C@BBCB>BABB?BCC@CC:<;BBCFAGCCBBCDC@CGF@D?CCCCDDGC@B@A@@CCCDCCCCCBBCCCBAA?BBB?CC@B@BBBBDCBBI@A;;;;-;9A;@BCCC5CFCCC>BBDCECCBAB=AA@A,@;;;@7;5;E=@ACBBBF@D@CDCBBB@DEH?CCCCCCCCCDCBBBCCECBB@AADCB?AD?BBC@CB;;;
@ATNG8:01124:05954
GATGGTAGATACTCGCTGATACACCCAGAAGATCAGGAACTCTAGAAGAATTCAGATTTTTAACACGAGAGTAAACGTAAAAAGAAGGTTTTACAAGACTCACGTTAACAATATTGCAGCAGTACGCACACAATCGAAGCGCAGTAAGGATGGCTAGTGTAACTAGCAAGAATACCACGAAAGCAAGAAAAAGAAGTACGCTATTAACTATTAACGTACCTGTCTCTTCCGAAACGAATGAGTACGAGAGAGCACACGTGTCTACCATCGAATCCTCTTAGTCT
+
BAAB?BCDCCBBCCCBBBCEECCCC>CCC?CCDDBB?A?BBCCCCC=AA?A?AAAAAACA/?;>>AABBBBBBA<BBBDDCD3CC@C@CBB;CCC@CAAADCC@@?A@DC@CCC?BBCCCCCCCCCCCBBBB@DDCC?B@@ABBBB>B@C?@>@BBCCCAC?ACCACA@BB@?>?>@@@@@8@@>;==<<>.?A?BB@ACCB=>6:7:A@A7;7;ABAB?BBAAA??9??@@@<ABB?BBBBCCCBBBCCAAAACCBBBBBBBBB?A==<C<AA<@@@<@@>==
@ATNG8:01128:05945
GATGGTAGCTCACGTACGTCAACGTACTCATTCGTTTCGGAAGAGACAGGTACGTTAATAGTTAATAGCGTACTTCTTTTTCTTGCTTTCGTGGTATTCTTGCTAGTTACACTAGCCATCCTTACTGCGCTTCGATTGTGTGCGTACTGCTGCAATATTGTTAACGTGAGTCTTGTAAAACCTTCTTTTTACGTTTACTCTCGTGTTAAAAATCTGAATTCTTCTAGAGTTCCTGATCTTCTGGTCTACTACACTGTACTCTACCATCGAATCCTCTTAGTCT
+
;<<?@CBBDAA@CCDDCCAAA@CBCCCCC9989B@C>IC@C@CDCCCCC@CC@@@@C@BBAD@D@CCCCCBBBB<@@BBC1AB?CCCC>CCCC@CBC?BB>AABCCC?CAAABAAA>BAB=B?BA>BAAAA;AC@>688>>>A@@@><>@>>>A<?>?;??=D<A>?>?AAAA<>>@@@5@;>:;;;;:*:>===6=?A;;;A>==<ADDD/A===B<@<@@<@AA@>>>=A<@???;:7;;A=>>>@@@A@A??????AB???;=<<==:>>:<==;??==>
@ATNG8:01130:05952
GATGGTAGGCACTGCGCACACATCCCAGAAGATCAGGAACTCTAGAAGAATTCAGATTTTTAACACGAGAGTAAACGTAAAAAGAAGGTTTTACAAGACTCACGTTAACAATATTGCAGCAGTACGCACACAATCGAAGCGCAGTAAGGATGTCTAGTGTAACTAGCAAGAATACCACGAAAGCCAAGAAAAAGAAGTACGCTATTAACTATTAACGTACCTGCCTCTTCCGAACGAATGAGTACTGATCTATGTGTGCGCTACCATCGAATCCTCTTAGTCT
+
:5<>:?DD<AB@==B:;9CBCCCC?76668==665<8<6;9999;;5;=9>7;<<BBCCC+>:CBBCBAA@799.9<?AC@@+>B?B:BCC9>CC@BBBBBC@@@4:29929@C?BBBCCCCCCCCCBBBCB=BB?@>?CBA?A@@<B6;:@@>@@?994403;9933,3717;;6;;///(//(/389:::+994666:5555<8:6;;;;+/+/:>>?;=?@@CCC?C?CC?B??;@????><?AAAA::999997744::=7=====6?>8775+52355
@ATNG8:01131:05919
GATGGTAGACATATCGTACTCTCTGTACTCATTCGTTTCGGAAGAGACAGGTACGTTAATAGTTAATAGCGTACTTCTTTTTCTTGCTTTCGTGGTATTCTTGCTAGTTACACTAGCCATCCTTACTGCGCTTCGATTGTGTGCGTACTGCTGCAATATTGTTAACGTGAGTCTTGTAAAACCTTCTTTTTACGTTTACTCTCGTGTTAAAAATCTGAATTCTTCTAGAGTTCCTGATCTTCTGGGCTGCGCTGATATGCGCTACCATCGAATCCTCTTAGTCT
+
@:>?@CCCCCCCCCCCCCCCCCCCFCCBFDDCADBBB=BB?B?BCCCBBB@CCCBA?B@BB@@>@@CCCBBBBAA?ACDDC2A@?B@BB=ABAB@ABB@CC<>=>DCD?BAABB?>>:@@A<A;@@AA???A=AA>>7=?@@@@??@AAAA>>>?;>>>:>@:><>AAACAA>>:>AABB3@;=988776(8=89:0;;=:;;B@@@8==<=.<>=>B=B=??;?@@F@@@<@:==@AA?5::AB:A::8AA>??AAAA>>>A::8;AAAC=>>:=>=;@A:;;
@ATNG8:01131:05931
GATGGTAGTGTCATATGAGAGTGTGTACTCATTCGTTTCGGAAGAGACAGGTACGTTAATAGTTAATAGCGTACTTCTTTTTCTTGCTTTCGTGGTATTCTTGCTAGTTACACTAGCCATCCTTACTGCGCTTCGATTGTGTGCGTACTGCTGCAATATTGTTAACGTGAGTCTTGTAAAACCTTCTTTTTACGTTTACTCTCGTGTTAAAAATCTGAATTCTTCTAGAGTTCCTGATCTTCTGGTATGACTAGTGTACTACTACCATCGAATCCTCTTAGTCT
+
::;;@A?AB@@ADD@@BCCCGCCBECCBCCBA>A;;;6<B>B@ECCBBBBACCCGD@D@CC@@>A@CCCCBBBAA8<<===,<>+//77.;?@<9>>B?CC?BACCCCACCCCCEGD@CCCAC@BBBCC<<;@CCFI@CCCCCEGCCBBBDCDCC@CCC::;=A<;;;;AACCC?BBBEE;C@B?@@DCD5CBBBC=A@AA@@AABC@EFDE5CBB00,0+0@;@ABCAA@<A<000000<@AC@AAAAAA@BBC;;;;ABBCCC@C@@@D000@===<?CBAA
@ATNG8:01132:05943
GATGGTAGTATATCGCGTCGCTATCCAGAAGATCAGGAACTCTAGAAGAATTCAGATTTTTAACACGAGAGTAAACGTAAAAAGAAGGTTTTACAAGACTCACGTTAACAATATTGCAGCAGTACGCACACAATCGAAGCGCAGTAAGGATGGCTAGTGTAACTAGCAAGAATACCACGAAAGCAAGAAAAAGAAGTACGCTATTAACTATTAACGTACCTGTCTCTTCCGAAACGATGAGTACTATAGACTATCTGAGACTACCATCGATTCCTCTTAGTCT
+
:<<>@C>CCCB==BBBBBBCCBCBC@CED@BBCCBB@B@CCHGCCCADE@CABBDBBBBB5B?CCCBBBCCCCC>A@ABBAA0AA>A9AAA9ABGAHCCCGCB@@6:6:?<@;;9;DCCCCCCCCCDDBBBB@BCBB?BCBABBBB?B?BBB@BCBBBDCB@BBBBBB?BC?999999AAC=B??>?CFFE3BA?BDBCBB>A@<@<@???3818>AAA?BB:::BC=@?AAA9A::9AACBBBBBDABABCB?BAAABBBBCB>A???AA>A?BBB>AB?99
@ATNG8:01134:05911
GATGGTAGCGCATATCAGCGCAGCCCAGAAGATCAGGAACTCTAGAAGAATTCAGATTTTTTAACACGAGAGTAAACGTAAAAAGAAGGTTTTTACAAGACTCACGTTTAACAATATTGCAGCAGTACGCACACAATCGAAGCGCAGTAAGGATGGCTAGTGTAACTAGCAAGAATACCACGAAAAACAGAAAAAAAGAAGTTACGCTATTAACTATTAACGTACCTGTCTCTTCCGAAACGAATGAGTACAGAGAGTACGATATGTCTACCATCGAATCCTCTTAGTCT
+
5>>C@C:;<EEC@@@BABBCCCCCD<BAB>BBBAAAACADECDC;<79:69>A?:949999$:6>;;C>>FCCCD=C=;<<<<*4@:?.9999$59<8>A?><@99;;.;=BB?BBA<>>@>>@@???::9;@BB?BCBB;:9BCCBBC=A=@:;6;BBBBAAB?A@<;;A>AB?@??;>;00000)000:99999#66333.3<;;::<>@8B;B;@C@@?@CD@GDB@A@C>@*00;3:0/)/766<=?>>?;88:::8:=@?BAAABB@BBAAA@CF@@;;;>?===
@ATNG8:01136:05944
GATGGTAGCGCACACATAGATACAGTACTCATTCGTTTCGGAAGAGACAGGTACGTTAATAGTTAATAGCGTACTTCTTTTTCTTGCTTTCGTGGTATTCTTGCTAGTTACTCTAGCCATCCTTACTGCGCTTCGATTGTGTGCGTACTGCTGCAATATTGTTAACGTGAGTCTTGTAAAACCTTCTTTTTACGTTTACTCTCGTGTTAAAAATCTGAATTCTTCTAGAGTTCCTGATCTTCTGGTAGAGCGTGCATATATCTACCATCGAATCCTCTTAGTCT
+
AC@=?BAB?@ABBCCBCBDECCBBCDBBBFBB?BAAA<AB?CACBDHCCCADGECC@CACBCD@C@CCDDBBBBC?BADDE5A@>ACCC>CCBB?BDDADF?CBBBDDAECCCBCCC?CCC@D@CCCBBBBB@CCCC?@ACCCCBBCCCCCBBBC?BCC@CC?C?AABBBDBBB@CCCBC;C?C=@@@@>0>BBCF=BBDCCCDCCC@DCCC5BBBCC?C>BB?BBBDDDC?B?CDCCCB?BAB@CCCECCCBCCCCCCAABCDD?CAAAA@BD@@@@?BBBBB
@ATNG8:01136:05957
GATGGTAGCTCTGCTCTGACTCTCGTACTCATTCGTTTCGGAAGAGACAGGTACGTTAATAGTTAATAGCGTACTTCTTTTTCTTGCTTCGTGGTATTCTTGCTAGTTACACTAGCCATCCTTACTGCGCTTCGATTGTGTGCGTACTGCTGCAATATTGTTAACGTGAGTCTTGTAAAACCTTCTTTTTACGTTTACTCTCGTGTTAAAAATCTGAATTCTTCTAGAGTTCCTGATCTTCTGGTGTCTGATCTGTATCACTACCATCGAATCCTCTTAGTCT
+
55=>466>=<<ADC@@@CBBAAABAEEBBB;:6;@?>5CD@B>ABBCCBBACFCGCAC@AA@@;C@;;;B=><<@5=@@@A0?=:@00,/;09.9==<=>659@@@B@CCCCBB@@=@DD?B@CIBBAA@C>ABBB?B;;;DECDBCCBBBBABAAAA@CC>A>A@@@A@E@C499999*929<99:9:(9>>BB>CCCCDBBBBB:>===':9=55.5;@@=BC:;<CD?B?B@?A@?000@:<995559=DECBBCBAAA@>:>?><::<<*0006<::>A
@ATNG8:01139:05953
GATGGTAGAGTACAGTGTAGTAGACCAGAAGATCAGGAACTCTAGAAGAATTCAGATTTTTAACACGAGAGTAAACGTAAAAAGAAGGTTTTACAAGACTCACGTTAACAATATTGCAGCAGTACGCACACAATCGAAGCGCAGTAAGGATGGCTAGTGTAACTAGCAAGAATACCACGAAAGCAAGAAAAAGAAGTACGCTATTAACTATTAACGTACCTGTCTCTTCCGAAACGAATGAGTACGAGAGAGCACACGTGTCTACCATCGAATCCTCTTAGTCT
+
4;;>@DBABBAA@@@;;CCC?CDCC?AAC@GFEE@@=@>BBB<;9B=A?=@?::9??AAA2A=AAAAA@@A=??8:9;CDDE5BB?C<ABA9ABB=BAAABBCCB@C@BC@BBB@DD@@BCDCCCBBADCCC?BA@A<@@@?AB@@<A?B@@>ABBCCCCB?CCCBCC@CC?AAA999AAA9B??<?CDDD2BB?BBAABBE>><>;>=;;5;5;=AAA?AA???@@;?;@@?9@??9>A@CCCCEBB??:99BBBABBB998CB8;7777155-28:197225
@ATNG8:01142:05926
GATGGTAGTGATACAGATCAGACACCAGAAGATAGAACTCTAGAAGAATTCAGATTTTTAACACGAGAGTAAACGTAAAAAGAAGGTTTTACAAGACTCACGTTAACAATATTGCAGCAGTACGCACACAATCGAAGCGCAGTAAGGATGGCTAGTGTAACTAGCAAGAATACCACGAAGCAAGAAAAAGAAGTACGCTATTAACTATTAACGTACCTGTCTCTTCCGAAACGAATGAGTACGTGTGCGACGTGTCTCCTACCATCGAATCCTCTTAGTCT
+
8;;;=?@@BCCBBBCCCCCCCCBCC@CCH@DCCCDC?CBBBBBA?BC?B?A@@>????.?=BBBCCCBBBBA;@@<=>==,::37899:1??A9>??>AAB?A=@=@>9=>?=A:::>>?>>>@????@>;?=>>9>8;::;;?;?=A;>=@CCDA==>=@@=>AA???>?BB>AA??:=8916<;;</;927?>@=>=??5;5;>=>:?5;;===;?::;B>=8>9888*8::3:A@@::9@@@?:;=>;;;;??BE=>>>=??>>>:=<;>=<9<A?@?
@ATNG8:01142:05952
GATGGTAGTATATCGCGTCGCTATCCAGAAGATCAGGAACTCTAGAAGAATTCAGATTTTTAACACGAGAGTAAACGTAAAAAGAAGGTTTTACAAGACTCACGTTAACAATATTGCAGCAGTACGCACACAATCGAAGCGCAGTAAGGATGGCTAGTGTAACTAGCAAGAATACCACGAAAGCAAGAAAAAGAAGTACGCTATTAACTATTAACGTACCTGTCTCTTCCGAAACGAATGAGTACTACTCTCAGAGACACACTACCATCGAATCCTCTTAGTCT
+
555>7655;<::;;;<==<7/////)//92/45?>;7;:666C@@B<@@<@@@AA@<<::'939:::;<>>>><4:844444$4@.905==0==@:A?CA<@@:;2;500+0;;)///;<?>>>CCCCBBBB?B@@A@AAABA@?C?@<@00+0>>0//==9=>>:::9;9(//6(/////(//3433333$383788;=9669/5/555516166:8<:>998AB@>B??==6<77,33;9>:??<<>@AA??>AB=8899888,22622+271779.5498;
@ATNG8:01142:05956
GATGGTAGTGTCATTGAGAGTGTGTACTCATTCGTTTCGGAAGAGACAGGTACGTTAATAGTTAATAGCGTACTTCTTTTTCTTGCTTTCGTGGTATTCTTGCTAGTTACACTAGCCATCCTTACTGCGCTTCGATTGTGTGCGTACTGCTGCAATATTGTTAACGTGAGTCTTGTAAAACCTTCTTTTTACGTTTACTCTCGTGTTAAAAATCTGAATTCTTCTAGAGTTCCTGATCTTCTGGTCTACTACACTGTACTCTACCATCGAATCCTCTTAGCTATCACCGACT
+
A@AA@DC@@ABBBCAC>??>@>CCCA>?<99.959<6=C@C@CBBBCCD=@@A::8:>@AAA798:AA@???BB8@ABBB3AA>@@?@;AAAA?AAA?@@9:9BCCD?CBDBBB@@<??@>F=??:::=;;5;==>;@;;;;;@BC@@@AA>>><<;;>>><>;>=888:;::458ACC2?8<656666(5:886'......353827778(76758385//-/;==>>><A<A@@===///=9:::???@@@A?@?;;;@@?@=?677;6//-/997<9::<---;26--.
@ATNG8:01143:05957
GATGGTAGTGCGTGAGAGAGAGACCCAGAAGATCAGGAACTCTAGAAGAATTCAGATTTTTAACACGAGAGTAAACGTAAAAAGAAGGTTTTACAAGACTCACGTTAACAATATTGCAGCAGTACGCACACAATCGAAGCGCAGTAAGGATGGCTAGTGTAACTAGCAAGAATACCACGAAAGCAAGAAAAAAGAAGTACGCTTTTAACTATTAACGTACCTGTCTCTTCCGAAACGAATGAGTACACATCGTCGTGTCGTGCTACCATCGAATCCTCTTAGTCT
+
:::;@C??BBBBBBBCDCCCCC;;;)9;9=BBBBFK@F?BBBDDBA>AC?C@CBA??>>=.??BCBBBBBC@@>6;<9;;;;*;A=@=AA@9@EIFECCAAADCC@B?BB@BDD?BABACCBCAAAFCCCBB?CBCB?BBCC@@@B?B?BBB@BCCCDCBB?BBBABA@CC=999<@@=?<8==<;99::::%:<;<?=?BBCDC:C>AACC?B?@A>>>:>=;<<::5::==@9ABB=???@@AA@@@BBBBBBBBBB@@>>??A:@@ABB>AA>??@?CB===
@ATNG8:01150:05924
GATGGTAGAGTATCTTGTGTATCTCCAGAAGATCAGGAACTCTAGAAGAATTCAGATTTTTAACACGAGAGTAAACGTAAAAAGAAGGTTTTACAAGACTCACGTTAACAATATTGCAGCAGTACGCACACAATCGAAGCGCAGTAAGGATGGCTAGTGTAACTAGCAAGAATACCACGAAAGCAAGAAAAAAGAAGTACGCTATTAACTATTAACGTACCTGTCTCTTCCGAAACGAATGAGTACACATCGTCGTGTCGTGCTACCATCGAATCCTCTTAGTCT
+
@:>A9555<;;:45925<A@@IBAA?BBC>@<7=00)/7:99=<4905409>998===9:+>8>><@???<787)3744444$4>7;.555&555.555=655AA4:4:A<@BB@BB<>AAADDCBAB;;;A>AC@@<?::9::9A;@<;;;9?;:9:?:=9>??=48-393778.33::;5;9<5377777#7738733:96<:15252224;4229>>:9439896165///(///06668=<;3338887;<94339888;==48444<6;A>777>;;;:3
@ATNG8:01162:05946
GATGGTAGTGTCATATGAGAGTGTGTACTCATTCGTTTCGGAAGAGACAGGTACGTTAATAGTTAATAGCGTACTTCTTTTTCTTGCTTTCGTGGTATTCTTGCTAGTTACACTAGCCATCCTTACTGCGCTTCGATTGTGTGCGTACTGCTGCAATATTGTTAACGTGAGTCTTGTAAAACCTTCTTTTTACGTTTACTCTCGTGTTAAAAATCTGAATTCTTCTAGAGTTCCTGATCTTCTGGACAGAGTGTGCAGATACTACCATCGAATCCTCTTAGTCT
+
:<<>@BCCDBBBBDDDCCCCDCCCDBCBCCBB?BCCC=BB>A>@DECCCC@CEFCC@C@CCBC@F@CCCCBBBEF@CCCCC1BB?CBCB>CDBB@BCB>BB9;;BFED@CCCCDDCC@CDD?B?BCCCCGBB=BBBD@DBBBBBCCDDBBBCCCC?CCC@DD?B?BCBBBBBBC@CCCCB;B@C=@@@@@0@BBCC=BBCCCCCBBB?CBBC5CBBCD?A?AC@CBDDCCB?C?CDCCCC?AAB@CCCCCCCCCAAACCDDDCDD?CBCBB?BD@@A@?BBBBA
@ATNG8:01114:05964
GATGGTAGTGTCAGTGCGCGTCGTCCAGAAGATCAGGAACTTCTAGAAGAATTCAGATTTTTAAACACGAAGAGTAAACGTAAAAAGAATGGTTTTACAAGACTCACGTTTAACAATATTGCAGCAGTACGCACACAATCGAAGCGCAGTAAGGATGGCTAGTGTAACTAGCAAGAATACCACGAAAGCAAGAAAAAAAGAAGTTACGTCTATTAACTATTAACGATACCTGTCTCTTCCGAAACGAATGAGTACACATCGTCGTGTCGTGCTACCATCGAATCCTTTTAGTCT
+
::;;<<;;==5555559;9;;@;;5.5;;6666@;949555.444493:85:6:4433333$33(388//)/66699(/344===+==.55.555&5999?>??>>>;;;496:;5;//)/98:=;<<99666>;;;<====<<<<>><<<7<8<9905;?>CCBA;998;;<8<=9==<299@@>8<<<87787877#794;;2;;333?:=8>39576.515767777997887A;A588807<=/75577;7756896999<655:555:883///..2770676+6=:77
@ATNG8:01117:06009
GATGGTAGTGTCAGTGCGCGTCGTCCAGAAGATCAGGAACTCTAGAAGAATTCAGATTTTTAACACGAGAGTAAACGTAAAAAGAAGGTTTTACAAGACTCACGTTAACAATATTGCAGCAGTACGCACACAATCGAAGCGCAGTAAGGATGGCTAGTGTAACTAGCAAGAATACCACGAAAGCAAGAAAAAAGAAGTACGTTATTAACTATTAACGTACCTGTCTCTTCCGAAACGAATGAGTACATAGATATACGTATAGCTACCATCGAATCCTCTTAGTCT
+
5<<>@CBBBCBB;;;;==B@;69BB=B@A=;<;BBB>C8;;D;;9B?AA?A?@@@@@@@C/@;??A@??AA???9?:;:EEE1BC@B<@AA9ABBADBBCCCC;;7;=AB?CDC?BBCCCCCCCCBBBDBBB@AAAB?ABCBCCCD?C@C@@>@CCEBBBC?BBBCBB?BA=>>?9<<999,9==9::9:9:%:?;>?>?BB?;:::57998=A<>;;>>=@A>?;;;7;<@@H9>>@;====?????AAAADAA;;;@ABCA@@@<@>>>A;@@=B=>:>>>>>
@ATNG8:01120:05975
GATGGTAGGTGCACATGAGTGTATCCAGAAGATCAGGAACTCTAGAAGAATTCAGATTTTTAACACGAGAGTAAACGTAAAAAGAAGGTTTTACAAGACTCACGTTAACAATATTGCAGCAGTACGCACACAATCGAAGCGCAGTAAGGATGGCTAGTGTAACTAGCAAGAATACCACGAAAGCAAGAAAAAAGAAAGTACGCTATTAACTATTAAACGTACCTGTCTCTTCCGAAACGAATGAGTACGAGAGTCAGAGCAGAGCTACCATCGAATCCTCTTAGTCT
+
44<>9=BC@EBBB>@@>>;?A@BBC@CBB9;;@@??<?;@?;;9@A=AC?B?BBBBBCDC5B@AAABBDFCIHJ?;;;HHEH5BCBC@BC@7@>?5;>????@A><?=?C?@9875=<<<<=;;;;==>6669;;55044<<566>:><?CB?C@969CBA=AA@;::=??;>?;*/////(//3,333333#333(3333:==:;7;6;986+22'295557;;<=999=@8444(4445:<===AA887?788?>777?<;@@B?A8==;//)//)....39955
@ATNG8:01120:06000
GATGGTAGCTCTGCTCTGACTCTCGTACTCATTCGTTTCGGAAGAGACAGGTACGTTAATAGTTAATAGCGTACTTCTTTTTCTTGCTTTCGTGGTATTCTTGCTAGTTACACTAGCCATCCTTACTGCGCTTCGATTGTGTGCGTACTGCTGCAATATTGTTAACGTGAGTCTTGTAAAACCTTCTTTTTACGTTTACTCTCGTGTTAAAAATCTGAATTCTTCTAGAGTTCCTGATCTTCTGGTGTCTGATCTGTATCACTACCATCGAATCCTCTTAGTCT
+
88:<:<;?C?<<CCCCCCCBCDCBBBBBBB@@;@@@?9>C>B>AAA@@AC?BBB;;79;A@;>;A?BBBA<0//<8:;===+9=6;BCC>BBBB?BBB?BC:;;BBBC@CCCDCCCC?CCC@B@BCCCCCCC@CCBB?CCCCCDBBBCBBBABAB?CBB?BB?B=@@BCCCCCEACCCCC<F@F?AAAAA0@CCCC>CCBCDCCGCC@CCDD5BCBCC@C@CC?CCBBBCC?B?BBCBBB@BAB>ADBBBBDEEFCCCCBBBBCD@CBBBC@CD?AAA@CBB??
@ATNG8:01122:05966
GATGGTAGCACGACACGACGATGTGTACTCATTCGTTTCGGAAGAGACAGGTACGTTAATAGTTAATAGCGTACTTCTTTTTCTTAGCTTTCGTGGTATTCTTGCTAGTTACACTAGCCATCCTTACTGCGCTTCGATTGTGTGCGTACTGCTGCAATATTGTTAACGTGAGTCTTGTGAAAACCTTCTTTTTACGTTTACTCTCGTGTTAAAAATCTGGAATTCTTCTAGAGTTCCTGATCTTCTGGGTCTCTCTCTCACGCACTACCATCGAATCCTCTTAGTCT
+
8:<>@CCCCBB@;;EACBB666==@C;;99:58?@?C<BB=A:>@:=5956::99:5:9>>CD?B@BAA@C::4A:79878'39-43===5=??@695==?A88:?A??=@BCCCBBB=AAC?C?CC?B?A>969666,//77>:;888:9;7578086818<49277;8<633327...33)327.33555'67777/65556678::-////'/////65;4>>9<666///7=5=9>==>:>>@D:@@B><;;@@@AAA;;;>;;5;=>>?>@@;??B=>>;;;
@ATNG8:01132:05960
GATGGTAGCTCTGCTCTGACTCTCGTACTCATTCGTTTCGGAAGAGACAGGTACGTTAATAGTTAATAGCGTACTTCTTTTTTCTTTGCTTTCGTGGTATTCTTGTTAGTTACACTAGCCATCCTTACTGCGCTTCGATTGTGTGCGTACTGCTGCAATATTGTTAACGTGAGTCTTGTAAAACCTTCTTTTTACGTTTACTCTCGTGTTAAAAATCTGAATTCTTCTAGAGTTCCTGATCTTCTGGCGCGTATGTATGTCGCCTACCATCGAATCCTCTTAGTCT
+
@<C?@CCCCCCCDCBBCBCCCCCCDDDCCB;;6<BBA<BC<?<@BBCCDA>@AA00,/7@@<>7A?BB@A>0//;4//////#///)4::@6==BC9BA<?<BBCC@CCC?CBDBBABF@DCC=A>ADBABBBB?ABBB?BCACDBBBE@@?AAA@A=BDD>@A?B?BBBBBCCCC>B;;;<.;>C?CDJED5CCCAB>BBABCF;;;A@CDDC5C@@AC@CACC@CCBAA@D?C?BCCDED>@@A=AEBBBCA@@CCBA@AC?;;;@CCCBA?BC@???=ABA>>
@ATNG8:01132:06001
GATGGTAGCTCACGTACGTCACACGTACTCATTCGTTCGGAAGAGACAGTTACGTTAATAGTTAATAGCGTACTTCTTTTTCTTGCTTTCGTGGTATTCTTGCTAGTTACACTAGCCATCCTTACTGCGCTTCGATTGTGTGCGTACTGCTGCAATATTGCTAACGTGAGTCTTGTAAAACCTTCTTTTTACGTTTACTCTCGTGTTAAAAATCTGAATTCTTCTAGAGTTCCTGATCTTCTGGGATGTGTGCGCAGTGCCTACCATCGAATCCTCTTAGTCT
+
@?CC@DDDDABBBCBBBBBBBBCCBABBCCBB?BDDACC?C@BCDCCBCC?CBBB?C?CCCC?C=BCCCDABBB@BBBBB3BB@BBBA=BCDC?AAB>BB799ACCF@CCBBCDBB>BAB>A<ACAAA==>;@A><:>?>>88:???ADAA>??<>>><>??D<CCBCECCCCADCCCC<C@C=;;:;:*:BEDF>CBBBCCC@@@<@@@@0>BAAB>B@CE@BBAAAAB?B@CCCABB?AACC=C999BBBBBBBCCCC@CCC@BBBBB@BC????@BBBB@
@ATNG8:01137:06006
GATGGTAGAGAGAGCTCTCTCATCGTACTCATTCGTTTCGGAAGAGACAGGTACGTTAATAGTTAATAGCGTACTTCTTTTTCTTGCTTTCTGTGGTATTCTTGCTAGTTACACTAGCCATCCTTACTGCGCTTCGATTGTGTGCGTACTGCTGCAATATTGTTAACGTGAGTCTTGTAAAAACCTTCTTTTTACGTTTACTCTCGTGTTAAAAATCTGAATTCTTCTAGAGTTCCTGATCTTCTGGTGTCTGATCTGTATCATCGAATCCTCTTAGTCT
+
<::<?B@@@BBAAAB;55<@@@CA?@<<<=>A=A:;;)55.5.5::?B@@=@BA@@?>+0///)/6::AAAA@9?<88373$3839=;<6477BB8BBB?A@<000>0/)/77/75AA<>>?:>:989;988:6<9;<:>>=>>BA?@??==9<77)///38>6A=A@@>><<;>1756888(808187767(/8887.5...355::=/////(./--6(-)/86;99=B??<><>BE???:==@;>>>>>>>>>>>EAA>>>A>>:=A<@<=7;;?CD
@ATNG8:01139:05994
GATGGTAGGACGAGCGTCTGAGAGGTACTCATTCGTTTCGGAAGAGACAGGTACGTTAATAGTTAATAGCGTACTTCTTTTTCTTTGCTTTCGTGGTATTCTTGCTAGTTACACTAGCCATCCTTACTGCGCTTCGATTGTGTGCGTACTGCTGCAATATTGTTAACGTGAGTCTTGTAAAACCTTCTTTTTACGTTTACTCTCGTGTTAAAAATCTGAATTCTTCTAGAGTTCCTGATCTTCTGGGTGCGCTACAGTCTCTCTACCATCGAATCCTCTTAGTCT
+
@>;<><>D;ECA??AA;;;AABCC?BCCCC@?:>9996:A?C@CCCCCCCBCCC9:;;BDCCC@F@GCCCB;;;A>;;;;;*::9)9:::1:<=9:???<;B;?@BBBB@BDDCCBDD@BCC=?=@CBABB@@;@AAA=BCCAABBBDCCCCCCBA>BBB>AC?B>A@DCCCCBB@BEJIK<B>B>;<<<<*;B<;;8<BBCCCBAAC4;;;;';=>;:4:2;>;@@@@@@A?A?BCBBCC>B;<<0;CICBCCCCCDCCCBCC;;7;@@;;5;@<@@@=@BB@?
@ATNG8:01141:06008
GATGGTAGTGTGTCTCTGAGAGTAGTACTCATTCGTTTCGGAAGAGACAGGTACGTTAATAGTTAATAGCGTACTTCTTTTTCTTGCTTTCGTGGTATTCTTGCTAGTTACACTAGCCATCCTTACTGCGCTTCGATTGTGTGCGTACTGCTGCAATATTGTTAACGTGAGTCTTGTAAAACCTTCTTTTTACGTTTACTCTCGTGTTAAAAATCTGAATTCTTCTAGAGTTCCTGATCTTCTGGAGATACACATGATACTCTACCATCGAATCCTCTTAGTCT
+
AACB@BCCCCCCCBBBCCCCCFBBBBCCCCCC@BABB=BC@C?ACCCCAB>BCCCD@C?CCEC@C?DDDDCCCCC@CCCCC5CB?BBCC=BBBB@CEDACC;:;BCCGAEECCCCBB@BBC@B@CCCCCCCC@CCCC@CCCCCCBBBCCBFBBBB?B@@;@A=A?ABCDBBBDD?C;;;;.;>B>;<<;;*;BBBC>DCCFCIDBAB?AMHI5CCBCBACADD@CBBBB@A>A@CCDDBB@BCC@CCCCCCDBBBAADCCCCCDD;>>BBC@BB>BBB>BC@??
@ATNG8:01145:06004
GATGGTAGGCGTGTGAGAGTCTGCCCAGAAGATCAGGAACTCTAGAAGAATTCAGATTTTTAACACGAGAGTAAACGTAAAAAGAAGGTTTTACAAGACTCACGTTAACAATATTGCAGCAGTACGCACACAATCGAAGCGCAGTAAGGATGGCTAGTGTAACTAGCAGAATACCACGAAGCAAGAAAAAGAAGTACGCTATTAACTATTAACGTACCTGTCTCTTCCGAAACGAATGAGTACGATGAGAGAGCTCTCTCTACCATCGAATCCTCTTAGTCT
+
@@AC@CBC?BBBCBBCCCCBBA;:;6;BB@BBBB998;@BBEDBBB@CD6;8;@@??@?@,?@BBCBDA?@999.8?>>@@@.@A<@2:9:+9??;@???BBCBB?B?BA>A;;5;889>???;::===<880887<6<<@?????<?<??B?BAAAB????BABA???B?ABB?@@994998<?@@@@/??9>AA=<<<//+/6;;>?=A<=>>@@:>>?868;<A=AAA7>::4:??@AAABC???AABBAAA;;<@@>>><===>B:==<;;;<>B@@=
@ATNG8:01151:05991
GATGGTAGTGATACAGATCAGACACCAGAAGATCAGGAACTCTAGAAGAATTCAGATTTTTAACACGAGAGTAAACGTAAAAAGAAGGTTTTACAAGACTCACGTTAACAATATTGCAGCAGTACGCACACAATCGAAGCGCAGTAAGGATGGCTAGTGTAACTAGCAAGAATACCACGAAAGCAAGAAAAAGAAGTACGCTATTAACTATTAACGTACCTGTCTCTTCCGAAACGAATGAGTACGATGAGATCTCGTGTGCTACCATCGAATCCTCTTAGTCT
+
:;;;=AA@BCDD@@BCCAAABCCHC@FGF@;;6C99295956A>CC@CC>A>AA@<==>=,=<@ABBBBBBAAB<@AAACCC5BB>B<AAB8BDI@CAAADDCBB>A?BB?BBC@CCCDCBCCDCCCCCCBB@BCCC@CBBCBCBB?B?B@@>@BBCCCCC?BBCBBB?AA@BCE:::BCB8??@<@@@A@2AC?ABBBAABAA>A?BBBB8;7;?AAA?;;;AAAA>A?BCC@CCC?BCBCB???BBBBAAACBBBB@<///=>166CBA57707;=:=@@>>
@ATNG8:01152:05960
GATGGTAGCTATACGTATATCTATGTACTCATTCGTTTCGGAAGAGACAGGTACGTTAATAGTTAATAGCGTACTTCTTTTTCTTGCTTTCGTGGTATTCTTGCTAGTTACACTAGCCATCCTTACTGCGCTTCGATTGTGTGCGTACTGCTGCAATATTGTTAACGTGAGTCTTGTAAAACCTTCTTTTTACGTTTACTCTCGTGTTAAAAATCTGAATTCTTCTAGAGTTCCTGATCTTCTGGACGACGCGCACTGACACTACCATCGAATCCTCTTAGTCT
+
A?A>@CCCDCBBBBCCFCCBDFDCGCBAACBB@BCCF=CC?C?BBEECCB?CDCCC?B?BBBC@D?BBAAADCCC?BCCCC3BB@BBBB?BCBA?BBB>BB<??ACCC>A@BBCDA@<ABB?B?BDABAAAA<AA>>;>AA?>=AAAA@AAA@>@;;===CC=C9>??@@@@@A:??>DD;C=B=88777(8=99;0766///<;<>19887+2<?@C<A<??<?A@>>>>=B<@AAA==:>@A<AA<=<?@@BA::;DA@88//,/9:;=9=A;??A=BA>>>
@ATNG8:01153:05961
GATGGTAGTGTCAGTGCGCGTCGTCCAGAAGATCAGGAACTCTAGAATAATTCAGATTTTTAACACGAGAGTAAACGTAAAAAGAAGGTTTTACAAGACTCACGTTAACAATATTGCAGCAGTACGCACACAATCGAAGCGCAGTAAGGATGGCTAGTGTAACTAGCAAGAATACCACGAAAGCAAGAAAAAGAAGTACGCTATTAACTATTAACGTACCTGTCTCTTCGAAACGAATGAGTCTACTCTCAGAGACACACTACCATCGAATCCTCTTAGTCT
+
5<>>ADBAABBBBCCCCCCCCCCCC@CBC?CDCBBDAC>@@CDDAA=AA>A?BCCCCCAC/A?AAAABBBB>>>5=>>?@AA2@B=B4;;;.;BB?BABBJDCDC?B?BC@CCD?AACABBDDDDCCCABBC@DBA@>BBBBA@@B?B?C??>?BACDCCA?CBB@@@?CC@BBB>AA@@@9@9939@@@@2AB?BBBACCBAA:=:>AAA:>:=?A?@<@;;;CCC?BAAB=BBC?BBCCBBBCCCCBBCBABABBBBBBCC>A@ABB?CC???@<@BCBB
@ATNG8:01154:05978
GATGGTAGCTCTGCTCTGACTCTCGTACTCATTCGTTTCGGAAGAGACAGGTACGTTAATAGTTAATAGCTGTACTTCTTTTTTCTTGCTTTCGTGGTATTCTTGCTAGTTACACTAGCCATCCTTACTGCGCTTCGATTGTGTGCGTACTGCTGCAATATTGTTAACGTGAGTCTTGTAAAACCTTCTTTTTACGTTTACTCTCGTGTTAAAAATCTGAATTCTTCTAGAGTTCCTGATCTTCTGGTGTCGTCTATCATGTACTACCATCGAATCCTCTTAGTCT
+
AABB?B;;6;;:=B??@@?@C@CCCAA>@@492;8883:<8=:>BBBBBB?BBCCB:B=B@;;5?=B96966>;994544444#4;7;:A@<@;9;:@00+/:)//5<<=8>B;?::<<7;?B?B?CAA@FDDD@BBBBAHCCBBBBBBBCCB@A@B6;;;5:?;?;@ABBBC<<<:==@@@2@<?9;;;;>,=A:9:.9555<>655:.5555'9?@>><?799<?@@A?>@;@=ABBBBB?AAB?ACCCGEBBCCBBBCBBBGDD?@@B@@<@@:@@=;?B@@@
@ATNG8:01154:06002
GATGGTAGCTCACGTACGTCACACGTACTCATTCGTTTCGGAAGAGACAGGTACGTTAATAGTTAATAGCGTACTTCTTTTTCTTAGCTTTCTGTGGTATTCTTGCTAGTTACACTAGCCATCCTTACTGCGCTTCGATTGTGTGCGTACTGCTGCAATATTGTTAACGTGAGTCTTGTAAAACCTTCTTTTTACGTTTACTCTCGTGTTAAAAATCTGAATTCTTCTAGAGTTCCTGATCTTCTGGTCTACTACACTGTACTCTACCATCGAATCCTCTTAGTCT
+
;=<>@CCCC;69BADB@A@BBBBCBDDCCC;;5;AAA;BCIHACAACCCC@CB;;;=A5;;=>5>065<<?;<79187773$7<-43:==5::?=@8>871;>277>?>?;?<D;;:>>;>>B;@<>===@@AA<?@;;7;=AA;;;;;>?>?>??A:>=>=EE:>;>D????@@@8=====2=:?=@====,;///<*//555589:://///'////8380::8=?>@@>><><A@B===///@9777@@@@???B@?@@AAB??;?;<<@=@@<::::??>>>
@ATNG8:01158:05971
GATGGTAGGACGAGCGTCTGAGAGGTACTCATTCGTTTCGGAAGAGACAGGTACGTTTAATAGTTAATAGACGTAACTTCTTTTTCTTTGCTTTCGTGGTATTCTTGCTAGTTACACTAGCCATCCTTACTGCGCTTCGATTGTGTGCGTACTGCTGCAATATTGTTAACGTGAGTCTTGTAAAACCTTCTTTTTACGTTTACTCTCGTGTTAAAAATCTGAATTCTTCTAGAGTTCCTGATCTTCTGGATATGAGTGACTCGTGCTACCATCGAATCCTCTTAGTCT
+
799:<?;@<@@@=<<<966??===5544::996;<<<5<<7<855665==9<<;=>@)925<99:<:>7///7//)/;6;<@@@+;;;099990;;<;6<65.5:.55;;>D=@BB@A@AA=@@B?A=BCA@@B@>:@>>>:@@@999@@>=====@BD@@@@>@A?C;@@B@@@C@A9@99:9-5<<255555$59<<@4AA;665555949999(554;<8=8=>95999:5@8@9BB>BBB?>BC@CCBBBCAAABB@@@C<<;@@=@@@@A=CA?AAD?AA:::
@ATNG8:01158:05996
GATGGTAGTGATACAGATCAGACACCAGAAGTATCAGGAACTCTAGAAGAATTCAGATTTTTAACACGAGAGTAAACGTAAAAAGAAGGTTTTACAAGACTCACGTTAACAATATTGCAGCAGTACGCGCACTAATCGAAGCTCAGTAAGGATGGCTAGTGTAACTAGCAAGAATACCACGAAAGCAAGAAAAAGAAGTACGCTATTAACTATTAACGTACCTGTCTCTTCCGAAACGAATGAGTACGTGTGCGACGTGTCTCCTACCATCGAATCCTCTTAGTCT
+
:449.4444444=:;;;;<566<;;7;=>9<<666<?:>9<;::;::59<7;7<?A@:;;;)938///866788;19344999'9:3:5:==.<<<8<;??BCCBB?B?@@6;;95::=BAAAB@AAB000///6:>:9+66<<>;;:6:+///+/9::;:::8;=<=8=:<@<;;:000@@=*0/;577777'/905...6566?5:29996.2.5=BCC@BABBA@C?B?AAD;@@A>???@@BBBBBBCBBBBB@@@A??<??D?DCD@?<@@=;;;<??===
@ATNG8:01161:05990
GATGGTAGGCGACATACATACGCGCCAGAAGATCAGGAACTTCTAGAAGAATTCAGATTTTTAACACGAGAGTAAACGTAAAAAGAAGGTTTTACAAGACTCACGTTTAACAATATTGCAGCAGTACGCACACAATCGAAGCGCAGTAAGGATGGCTAGTGTAACTAGCAAGAATACCACGAAAGCAAGAAAAAAGAAGTACGCTATTAACTATTAACGTACCTGTCTCTTCCGAAACGAATGAGTACGAAAGTCAGAGCAGAGCTACCATCGAATCCATCTTAGTCT
+
78;<<C@@=@;59@@=566;;:<@@;@;;5:A@@@@;@<9:2549@@9BB?A;?>455555$549:;<<><<<;=///@@@@@*00+/4:<</<<@:@@<;9;;:;:)9<@;<A??5:>@9:9BAABCGCCCDCAEBBB@BBC@@BCC@F@C;;7;;A@A;;:@@AAABB@AA?BCC3899::,7<<8000000%0;9/0/;;;=<=9<;<8;;)0)/5<00,9?==>>?;?;??E>BBB>;;@@@?@BBB>BCDFCBBBBAB??????>=8..).:*....<@BBCB
@ATNG8:01115:06021
GATGGTAGCTCTGCTCTGACTCTCGTACTCATTCGTTTCGGAAGAGACAGGTACGTTAATAGTTAATAGCGTACTTCTTTTTCTTGCTTTCGTGGTATTTTGCTAGTTACACTAGCCATCCTTACTGCGCTTCGATTGTGTGCGTACTGCTGCAATATTGTTAACGTGAGTCTTGTAAAACCTTCTTTTTACGTTTACTCTCGTGTTAAAAATCTGAATTCTTCTAGAGTTCCTGATCTTCTGGTGAGATATGCATGATGCTACCATCGAATCCTCTTAGTCT
+
A@B>@CBBCB=BCBCCDCBBBCCCCCCCDCBB?BBBB>BC@C?CBBBCCD@CCCCCACACBBBACACCCCCCCCC?BBAAA0AA=ABBC?CDCGACCDCC:AA@CBB?BCCCCCCD?BBC?B?BBBBCCBB?BCCC>BBBBBBBBBCBBBAAAB?CCC@CB?B@DDCDJECCG@IFCDC=CAC?AAAB@,@CBBB>BCCCCDDCCB=@@@@0@BCDD@D?BB@CCCAAAB@B?CBBBBC>??B@BBDCECBBBBBCBBBBBBCC=@?BBB?BB@AAA@BCBBB
@ATNG8:01124:06023
GATGGTAGTCTCAGATAGTCTATAGTACTCATTCGTTTCGGAAGAGACAGGTACGTTAATAGTTAATAGCGTACTTCTTTTTCTTGCTTTCGTGGTATTCTTGCTAGTTACACTAGCCATCCTTACTGCGCTTCGATTGTGTGCGTACTGCTGCAATATTGTTAACGTGAGTCTTGTAAAACCTTCTTTTTACGTTTACTCTCGTGTTAAAAATCTGAATTCTTCTAGAGTTCCTGATCTTCTGGATAGCGACGCGATATACTACCATCGAATCCTCTTAGTCT
+
B@@;@BCC@@BCCDDDCBBBBCCCECCCCCBB?BBBB>BD?C@CCEEECC?CCCBB=C@CCCC?B>BBBBCCCCB>@@???0?>=AACC=CCBB?BCD@GD;;;CECC@CFCCCCCC?CCC?B?CCDCCCCC?CCCC?CAAADCCCBCCCCBBBC?CBC@BB?A?BBCDBCCBB@CCCEC;C@C;A@@@@0@CCDD>AABBCCCCBB?DDDD2D@@AD?@=@B?BCCCDCC?C?CCCBBC?BBC@CCCCCCDDBBBBBCDBBBBB?BAACC?BB>@A@>BCAAA
@ATNG8:01127:06043
GATGTGGAGCACGTCGCACACACTCATTCGTTCGGAAGAGACAGGTACGTTAATAGTTAATAGCGTACTTCTTTTTCTTGTCTTTCATGGTATTCTTGCTAGTTACACTAGCCATCCTTACTGCGCTTCGATTGTGTGCGTACTGCTGCAATATTGTTAACGTGAGTCTTGTAAAACCTTCTTTTTACGTTTATCTCGTGTTAAAAAATCTTGAATTCTTTCTAGAGTTCCTGATCTTCTGGGTCTACGCTCGTCGCGCTACCATCGAATCCTCTTAGTCT
+
<<8:;;7;<AA@><0//////5<=>=>;>00-0>:>8006==@E<AA>BB=B<;;9C<@<@@>>>??;:?@@@A@.899=>=AA9??>;<A8858C489A??;78AA>??BD=??B?A?BB=>>@@@>A@>>5;;>>@ABBAAAA<;=AA:>=?=AA;><>A:;;??BA6<8875&227.22222$26575,22258<==B<;<<;;$8..(/8065/37(377=?<<:=575>>@@:<=><3>;=75///5///332222=69::43.3;3833,339;9
@ATNG8:01129:06012
GATGGTAGAGAGAGCTCTCTCATCGACTCATTCGTTTCGGAAGAGACAGGTACGTTAATAGTTAATAGCGTACTTCTTTTTCTTGCTTTCGTGGTATTCTTGCTAGTTACACTAGCCATCCTTACTGCGCTTCGATTGTGTGCGTACTGCTGCAATATTGTTAACGTGAGTCTTGTAAAACCTTCTTTTTACGTTTACTCTCGTGTTAAAAATCTGAATTCTTCTAGAGTTCCTGATCTTCTGGGTGCGCTACAGTCTCTCTACCATCGAATCCTCTTAGTCT
+
9;;=?BCCCBBBBCCAAACFGEGHCHCBC;;:;CCG>ED@D@CCCDCCC?CCCCC@C?BABB?C@CCCAABCCD???>?>,>>=??@@<AAAB@ABC?BC798ACDD?AAAAABAB>BBB>B>BBAC=<<=;>BA@:?>A>=>>@@@AAA>>?@<AAA;AA<A:>>@@@@@@@:?????5?=A<@?AAA/AA>>>9>@@:::A=>>=@@??/?>>>@;@=AA;@@AA>>><@<@@>>>B;??>@9??@??@@AA>>=@@@@AAA<@;>>>;>B<@@A=A@?>>
@ATNG8:01130:06021
GATGGTGGAGACACGTCGCACACTACTCATTCGTTTCGGAAGAGACAGGTACGTTAATAGTTAATAGCGTACTTCTTTTTCTTGCTTTTCGTGGTATTCTTGCTAGTTACACTAGCCATCCTTACTGCGCTTCGATTGTGTGCGTACTGCTGCAATATTGTTAACGTGAGTCTTGTAAAACCTTCTTTTTACGTTTACTCTCGTGTTTAAAAATCTGAATTCTTCTAGAGTTCCTGATCTTCTGGTGTCTGATCTGTATCACTACCATCGAATCCTCTTAGTCT
+
8;;<@AD=BCCCBA@A:56<=<<9:;==00,0AAA9FE:<8<A;;:AA=BAA@A>B6;;?B@C@C;:9??>9:6:;???148273333+3:;;=989?AB=AAA?:A=@?BBBBBB@BBB?B?B??;;8884:;;;4<<<@@@776:>==<=9:49<=8=><A<?888@?A@A:==?>>2=5;4::::;.;?>@@,//8///57/22'5555$22527/5.22+276788:6:6:?@=>>=A=>:=@@=>=?===>=>><66///7<<:==9:979//+/<99;
@ATNG8:01134:06030
GATGGTAGCATCATGCATATCTCACCAGAAGATCAGGAACTCTAGAAGAATTCAGATTTTTAACACGAGAGTAAACGTAAAAAGAAGGTTTTACAAGACTCACGTTAACAATATTGCAGCAGTACGCACACAATCGAAGCGCAGTAAGGATGGCTAGTGTAACTAGCAAGAATACCACGAAAGCAAGAAAAAAGAAGTACGCTATTAACTATTAACGTACCTGTCTCTTCCGAAACGAATGAGTACTGCGTCTCACTCTCGCCTATCGAATCCTCTTAGTCT
+
<<<>;B===<@BCAAACCC@B;66=9=6965<>>:92:.4445::@?BB?CAA@@9:999$7-337433<<888188=====':4.4.444&5997=66655<9:4;>AB=BCC8;;BABBCCCCCBBCCCC?CDA@<ABA;<99929;>9905:>:<<:>5588:<=8=B>877?BBBCC=?>@99::99:%:>;;:79B<AA?5742277.71589955:<:4443-/3888/8//)///9=>A@877:9:@;;9<99;;4:A?=>?>AA???<>AA889
@ATNG8:01137:06026
GATGGTAGTGGTCATATGAAGTGTGTACTCATTCGTTTCGGAAGAGACAGGTACGTTAATAGTTAATAGCGTACTTCTTTTTCTTGCTTTCGTGGTATTCTTGCTAGTTACACTAGCCATCCTTACTGCGCTTCGATTGTGTGCGTACTGCTGCAATATTGTTAACGTGAGTCTTGTAAAACCTTCTTTTTACGTTTACTCTCGTGTTAAAATCTGAATTCTTCTAGAGTTCCTGATCTTCTGGTATGACTAGTGTACTACTACCATCGAATCCTCTTAGTCT
+
88::699?5905:::;;;=8<;;>>A<@<>;;5<9:9(4;.406====B>:699@<7<8<6669>9>;<<BCBAD5;9:9:'5?;@@=@6==00)/:;809255:::;166;;<===<=@@;@666>><<::3////)////9;;///::9988;8<==0555:5:;:;;@655.55555&58>855999(9;;<A069<=B=;9=@2555&5:455:=:;;7;<<554;39.4444;;5:45.5555;::9655<;;;;;;44044:>;7;:5///)///4:
@ATNG8:01147:06027
GATGGTAGCTCTGCTCTGACTCTCGTACTCATTCGTTTCGGAAGAGACAGGTACGTTAATAGTTAATAGCGTACTTCTTTTTCTTGCTTTCGTTATTCTTGCTAGTTACACTAGCCATCCTTACTGCGCTTCGATTGTGTGCGTACTGCTGCAATATTGTTAACGTGAGTCTTGTAAAACCTTCTTTTTACGTTTACTCTCGTGTTAAAAATCTGAATTCTTCTAGAGTTCCTGATCTTCTGGGTGCGCTACAGTCTCTCTACCATCGAATCCTCTTAGTCT
+
BAAA@B=CDB=BCCCCCBBBCCCCDBBBDC@@?@BBB>CD@C@BBBCDBB?CGCAB>BAGGBB?BBCGDBBBCDD?BBDDD2BA@CCCD>DDC@CC?CB9;;BCCDADDBCBBBC@CCC@A>ACCCC@@@?BBBD?CCCBBCCCCCBCCCBBB?BBB@BC?B?BCCDEFFFF@C;;<;6;>C>;;;;;*;CCEE=BBCCDCCBBB@CCCC3CDCBB@B@CD?BBCBBBC@B?AAACCC?B?@@;@AA;;;CBCCCBBBBBCDD@CCBBB?BE?BBB@BBBBB
@ATNG8:01148:06022
GATGGTAGAGAGACTGTAGCGCACCCAGAGATCAGGAACTCTAGAAGAATTCAGATTTTTAACACGAGAGTAAACGTAAAAAGAAGGTTTTACAAGACTCACGTTAACAATATTGCAGCAGTACGCACACAATCGAAGCGCAGTAAGGATGGCTAGTGTAACCAGCAAGAATACCACGAAAGCAAGAAAAAGAAGTACGCTATTAACTATTAACGTACCTGTCTCTTCCGAAACGAATGAGTACGATAGATCTCGTGTGCTACCATCGAATCCTCTTAGTCT
+
ACC@@CDDBBCCCD@@@DCCCCCCC>CCCCCCCCC@C?CCCCCAB?BB=?=?GDCCCCC2B?BDBBBBCD??>5<=;;;;;*;A>B5;;;-;CCADCCCDDDBB?B@BB@BCE@CCABBBBBCDCCD@@@D?BBCC?CABBBBBC>C?BCC@BBCCCCBB?A=??CC@CBACCC?BBBBE@899=@@@AA2@B?BBBBBAABD>@>@CCC?B?BBBBC?CCBBBBB@B?BBC>DCB@BBAAAAC@??CCBBBB9:9C@@@AAB?BCBBB?AA>??>>A@@AB
@ATNG8:01149:06038
GATGTAGTATATCGCGTCGCTATCCAGAAGATCAGGAACTCTAGAAGAATTCAGATTTTTAACACGAGAGTAAACGTAAAAGAAGGTTTTACAAGACTCACGTTAACAATATTGCAGCAGTACGCACACAATCGAAGCGCAGTAAGGATGGCTAGTGTAACTAGCAAGAATACCACGAAAGCAAGAAAAAGAAGTACGCTATTAACTATTAACGTACCTGTCTCTTCCGAAACGAATGAGTACGAGAGAGCACACGTGTCTACCATCGAATCCTCTTAGTCT
+
89///;;<ABBBCAAAAA00/<<;5:;<6:9;B@@=A>BGJLAAA@A@?A?BBA;;;<;):5?<?BA@@@??A999;;;;.4;7;.555&55;7>>>@@A9:;6;4:B<@<<9<<<<<696=@BBA@@BB?B@@@?ABCBBB?@;@=@AA<@@AA@@?A>B@A@BB?CC?BBB=@::>?177>;99::9(9=9??A@BA=<@<?=?@AA7;7:>ABB>@@@A@>=3:39>>8<77078;;====<@@BCCCA???>?AAA78659<<?A8<<8:76.7>>:8
@ATNG8:01150:06048
GATGGTAGTATCTGTCTACGAGAGCCAAAGATCAGGAACTCTAGAAGAATTCAGATTTTTAACACGAGAGTAAACGTAAAAAGAAGGTTTTACAAGACTCACGTTAACAATATTGCAGCAGTACGCACACAATCGAAGCGCAGTAAGGATGGCTAGTGTAACTAGCAAGAATACCACGAAAAGCAAGAAAAAGAAGTACGCTATTATCTATTAACGTACCTGTCTCTTCCGAAACGAATGAGTACTATAGACTATCTGAGACTACCATCGAATCCTCTTAGTCT
+
5><=?BCBCBBBBCBBBCDDEE@@@?CC>CCCDCC?B@BBCCCBB?BC?C@BBBBBBBB1B>BBBBBBBBAAA<@BABBBB1BB>B<AAA:ACF@D???@@BFC=@:>>=?>><??@@AA?AAAA>>>>>A:??@@8<<<=A@@@9@<>AB?A??>AAAA;AAA@BB@@@=ABC<>>7777+8<<7<=<<<+9818=;==@???<>>>AAA;A;@@;;=<@AAA8::;>9:66.600+0@@@@BBBB>??===AAA??>>>AAAA;A@BBA<AA<>::49?<<=
@ATNG8:01154:06039
GATTAGGCGACATACATACGCGCCAGAAGATCAGGAACTCTAGAAGAATTCAGATTTTTAACACGAGAGTAAACGTAAAAAGAAGGTTTTACAAGACTCACGTTAACAATATTGCAGCAGTACGCACACAATCGAAGCGCAGTAAGGATGGCTAGTGTAACTAGCAAGAATACCACGAAAGCAAGAAAAAAGAAGTACGCTATTAACTATTAACGTACCTGTCTCTTCCGAAACGAATGAGTACCTCTCAGACGCTCGTCCTACCATCGAATCCTCTTAGTCT
+
@<<5>A>BBBCCCCCCCBB@CCC@CBB?BBBBA@=A?BCDDCBB?BB>A>ADCCCCCC1;8<BCCCBBB;;;7;ABCMEH5DCAC?CCC9C<<:<BBCCCC<<9;?BC@CCD@CCBABBCCCCABBCCCC@CCCC@BBABBA@@=@>@::6;BBBCCBA?@@@AAA?BC@CDD>ABBA@;=9:3000000%0>;0000@?@??;??ACCB8;7;?A;;:<DBBBBD@E@ABB=BBC@CCCABAB?AAACCCDCBBCCDBB>>>A<AAA??<@A=@>>:=@;;;
@ATNG8:01159:06035
GATGGTAGGAGACACGTCGCACACGTACTCATTCGTTTCGGAAGAGACAGGTACGTTAATAGTTAATAGCGTACTTCTTTTTCTTGCTTTCGTGGTATTCTTGCTAGTTACACTAGCCATCCTTACTGCGCTTCGATTGTGTGCGTACTGCTGCAATATTGTTAACGTGAGTCTTGTAAAACCTTCTTTTTACGTTTACTCTCGTGTTAAAAATCTGAATTCTTCTAGAGTTCCTGATCTTCTGGATATGAGTGACTCGTGCTACCATCGAATCCTCTTAGTTT
+
@?AB@CBB?BCDDCA==0//::;:;=BBAB;;4;?AB=BC=B=;@@BDCD?BBCDG@B@BBDC@C@ABBBCB=BB>AA?@?2@?;>997*3<:?8?=>9>@?BBBBAA<?>>?BBBE?BBC?C@???;;;=>=B@@@<@@@@@@@@@@???=<<?;:;;=AA8=:=?>=>>EBB;?;;;;1;:@:;;;;;+:>?BC7;;>>>>BA@>5;;;;+;>>??=?<@@=@??A>>?=C=BAA???;?AA<A<<<AA>>==AA@@>AA>>><=<<<=5;;:???=?A=@6
@ATNG8:01159:06041
GATGGTAGAGTACAGTGTAGTAGACCAGAAGATCAGGAACTCTAGAAGAATTCAGATTTTTAACACGAAGAGTAAACGTAAAAAAGAAGGTTTTACAAGACTCACGTTAACAATATTGCAGCAGTACGCACACAATCGAAGCGCAGTAAGGATGGCTAGTGTAACTAGCAAGAATACCACTAAAGCAAGAAAAAGAAGTACGCTATTAACTATTAACGTTCCTGTCTCTTCCGAAACGAATGAGTACACATCGTCGTGTCGTGCTACCATCGAATCCTCTTAGTCT
+
99;;=DC=AA?;:B@>;;6//;A00)/>74/55:55.46445:>:??BA=B=8988???A+B8?@=8823<9=>>688//////#//)/2777&//<166;9<://0*/3//)/=:.45555;=<<====>@BC@B@@@8;:ABBCCD?B?@;924=:8>:@A>999?@A<>>?AB<477BCB;B7728999:(7?5<<@>?=55808.7;9:05/5=B<@=@AAACAA>A?BBC>BCB?BBAAABBBCBC?>?DDCC>=>AAABBB@BBBBB???;?AA9999@@
@ATNG8:01161:06010
GATGGTAGACATATCGTACTCTCTGTACTCATTCGTTTCGGAAGAGACAGGTACGTTAATAGTTAATAGCGTACTTCTTTTTCTTGCTTTCGTGGTATTCTTGCTAGTTACACTAGCCATCCTTACTGCGCTTCGATTGTGTGCGTACTGCTGCAATATTGTTAACGTGAGTCTTGTAAAACCTTCTTTTTACGTTTACTCTCGTGTTAAAAATCTGAATTCTTCTAGAGTTCCTGATCTTCTGGTGTCTGATCTGTATCACTACCATCGAATCCTCTTAGTCT
+
>A?@=@<A@@@@AAADCBCBB;;:DCCCFMCB@BBDD>BB?B@GBBBBBB?BBA:>4:8<@DB@B?BBBB==?;B7BBECC3BB?BBBC>B98:????>AA;???A@A?BBBCB>?@<@A@<A5::BA??>>:<?@@588B>>=======>;66;7///)/;6:6>>CE:::AA486655&56;6<9999,99;9;+//77787=<>8:998*7///848/79299>><<><>;>A<::;:==@=C>>>????CBC>>>>>?A@@=;;;==7=>198A=AA@;;
@ATNG8:01117:06097
GATGGTAGGCGTGTGAGAGTCTGCCCAGAAGATCAGGAACTCTAGAAGAATTCAGATTTTTAACACGAGAGTAAACGTAAAAAGAAGGTTTTACAAGACTCACGTTAACAATATTGCAGCAGTACGCACACAATCGAAGCGCAGTAAGGATGGCTAGTGTAACTAGCAAGAATACCACGAAAGCAAGAAAAAGAAGTACGCTATTAACTATTAACGTACCTGTCTCTTCCGAAACGAATGAGTACGTGTGCGACGTGTCTCCTACCATCGAATCCTCTTAGTCT
+
9899699@9:66;==>>===>=<=@6<<<7556A@@29.995::;;5;>5;7?BBCBBBB1;8:A?;DBBABA@9?<;<>>>,>=7:=@==1B@:6:;8;7877?;@?BC:?<<49;;;;;=>>888;;77527?>@;::7<;:8818:>;?:?AB9:9AA?ABBBCC?CB>AAC?A@@@@499??BCCCC3CB???>===>BB=A<???A7;5;==8838?==<==1918;;1700)0:;@A?????999AA???BB?@?>A??<?@@@@<?>:=<<6<<:::
@ATNG8:01118:06098
GATGGTAGTGTCATATGAGAGTGTGTACTCATTCGTTTCGGAAGAGACAGGTACGTTAATAGTTAATAGCGTACTTCTTTTTCTTGCTTTCGTGGTATTCTTGCTAGTTACACTAGCCATCCTTACTGCGCTTCGATTGTGTGCGTACTGCTGCAATATTGTTAACGTGAGTCTTGTAAAACCTTCTTTTTACGTTTACTCTCGTGTTAAAAATCTGAATTCTTCTAGAGTTCCTGATCTTCTGGGATGTGTGCGCAGTGCCTACCATCGAATCCTCTTAGTCT
+
;<>>@DDBBBBBCCDDCCBBBDDDCBBBBA@@=@@@B=CB@B@CCCDCBB@BDD999;@CDCC?CBCBBCCCCCC@BBEEE5BBACCBB>BCCG@CDJ@CB@ABCIKI@CCCLFCCC@DCC@C@CCCCCC;;7;;CC?DAAACCBBBBBBCCCCB@DCC@@@=@?BBDCCJDDC=A;;;;.;;A;;;;;;*;AABD=AACBBBCBCB<AAAA0@CCBCACAEGADDBBBBB?B?BBCBBC?BBBL?DCABABBBAAA;;;C@CCC?BAECDACE@BBA?BDECB
@ATNG8:01120:06080
GATGGTAGTATATCGCGTCGCTATCCAGAAGATCAGGAACTCTAGAAGAATTCAGATTTTTAACACGAGAGTAAACGTAAAAAGAAGGTTTTACAAGACTCACGTTAACAATATTGCAGCAGTACGCACACAATCGAAGCGCAGTAAGGATGGCTAGTGTAACTAGCAAGAATACCACGAAAGCAAGAAAAAGAAGTACGCTATTAACTATTAACGTACCTGTCTCTTCCGAAACGAATGAGTACTACTCTCAGAGACACACTACCATCGAATCCTCTTAGTCT
+
8::<?CBDCCBBBBBCCCCAAACCC@BAB@DCCCCC?C?CCDCCBB@BBABACDBBBCCC5C?BCBDCCBDCCC=BBCCDDE5BA=A5;;;.;AB?CCIEEDEBC@B@BA?ABB@BACCCCCCCCCCABBBC@BBBB@CAA@CCCC?E@C@@>@CAAA@@??BBBBBB?BB@CBB=??AAA<BAB?AAAAA2AC@CBAACC@>>1618>>A<@<@BCBB?BB???BB?B?BCF>BBB?AACDBBAAABDCCCACCBCBA>>>>?B=BABAA<??;?AA<ACBBB
@ATNG8:01122:06085
GATGGTAGGTGCACATGAGTGTATCCAGAAGATCAGGAACTCTAGAAGAATTCAGATTTTTAACACGAGAGTAAACGTAAAAAGAAGGTTTTACAAGACTCACGTTAACAATATTGCAGCAGTACGCACACAATCGAAGCGCAGTAAGGATGGCTAGTGTAACTAGCAAGAATACCACGAAAGCAAGAAAAAGAAGTACGCTATTAACTATTAACGTACCTGTCTCTTCCGAAACGAATGAGTACGAGAGTCAGAGCAGAGCTACCATCGAATCCTCTTAGTCT
+
ADDD?CCC?CCCCBB@BBCCDCBBB@CCC?DCCC??=??BBBBBCC?CD?B?ADCCCCCC3C?BBBCCCCCCCD=CCCCCCC5CC?C6;;;6;CC?DBBBCBCCB?B?AA=AAA?AA?CCCCC@@BCCCCCC@CDCB?BBBBBBAA>A@CBC@BCCCBDBB?BCCCCB?AA<???9=>;;;3>@>9>@@@@2AC?B@??CDCBB>A>ABB@3838ABBB@BCBBBBB?B?@@@<ACD@BABBCBBBABBBBBFB>>>BBBBBB@B>B@@BC@BB@:::<ABAAA
@ATNG8:01124:06092
GATGGTAGTATAGAGCTCTACATAGTACTCATTCGTTTCGGAAGAGACAGGTACGTTAATAGTTAATAGCGTACTTCTTTTTCTTGCTTCGTGGTATTCTTGCTTGTTACACTAGCCATCCTTACTGCGCTTCGATTGTGTGCGTACTGCTGCAATATTGTTAACGTGAGTCTTGTAAAACCTTCTTTTTACGTTTACTCTCGTGTTAAAAATCTGAATTCTTCTAGAGTTCCTGATCTTCTGGGTCTACGCTCGTCGCGCTACCATCGAATCCTCTTAGTCT
+
44498><CCBDCCCBDCCCB=BBCAC@@AB@A@CCCC=@A=@@BCCCBBB?@A@FF@C?CB??=@=AAB@??BBB>BBDDC2>;3;00)/66>.73958=5:00*/>;@AAAAA@@;@>=9==;;;=>;;;=;;;?9=888>;;;===>@>>>A=;::=?>:=4<<A>52566168;88+:2:5;8999+886;;---7---9:9<8=<<:(6666616355,59=<=<=:<:99///<055>A9:<=966///<=@;=<:::9488865388)/-3068-//
@ATNG8:01127:06077
GATGGTAGGACGAGCGTCTGAGAGGTACTCATTCGTTTCGGAAGAGACAGGTACGTTAATAGTTAATAGCGTACTTCTTTTTCTTGCTTTCGTGGTATTCTTGCTAGTTACACTAGCCATCCTTACTGCGCTTCGATTGTGTGCGTACTGCTGCAATATTGTTAACGTGAGTCTTGTAAAACCTTCTTTTTACGTTTACTCTCGTGTTAAAAATCTGAATTCTTCTAGAGTTCCTGATCTTCTGGCGCGTATGTATGTCGCCTACCATCGAATCCTCTTAGTCT
+
@<<>ADBB?CCBBBBCBBBBBBCC?CBBBC@@<ABBB<BD?C@CDCCCBB?BCDDEAC?BBBC@D?CBDEEECDDAA@@@@2@A<B9998:@DDACCDBED@BBBCCC@CCCCCCCD?BBB?C@DBBBDDBB?BCCC?CCCBCCBBCBBBCCBBB?BBB?99;:@CCCCGDFBB?AFFFD;D@C?BBBBB2BCCCF>AADCCCCBBB>ACBB5BBBBC>@=@B@CEDDDCC?C?CBBDCC@B@A>ABBBCCBBCCCCD@AA@CCC?BBBBB?BC@BBB@BCAA@
@ATNG8:01136:06061
GATGGTAGCCGACACGACGATGTGTACTCATCGTTTCGGAAGAGACAGGTACGTTAATAGTTAATAGCGTACTTCTTTTTCTTGCTTTCGTGGTATTCTTGCTAGTTACACTAGCCATCCTTACTGCGCTTCGATTGTGTGCGTACTGCTGCAATATTGTTAACGTGAGTCTTGTAAAACCTCTTTTTACGTTTACTCTCGTGTTAAAAATCTGAATTCTTCTAGAGTTCCTGATACTTCTGGACAGAGTGTGCAGATACTACCATCGAATCCTCTTAGTCT
+
,788<=78:.444499;555599:9955=:::9;;0;;4:?CCCCCBC@BDCB@?@?BBAC?A6::;55:;;>654;;;)999?9::2:>@A<@@C689<?>???==@?@ABBBB?BBB?B<>==BC=BA27756/557;;79:888@>8:;A5:8@8<=1816@:99A=997555;>.:)/.5555(566780:;:2222529+2787(5:;9A:A<;;7:@@A;;;=B=A::---9,,,7,3--.5522299977798822,2588:5:>6@<><>>9:;
@ATNG8:01138:06063
GATGGTAGGACGAGCGTCTGAGAGGTACTCATTCGTTTCGGAAGAGACAGGTACGTTAATAGTTAATAGCGTACTTCTTTTTCTTGCTTTCGTGGTATTCTTGCTAGTTACACTAGCCATCCTTACTGCGTTCGATTGTGTGCGTACTGCTGCAATATTGTTAACGTGAGTCTTGTAAAACCTTCTTTTTACGTTTACTCTCGTGTTAAAAATCTGAATTCTTCTAGAGTTCCTGATCTTCTGGGCAGACTCTCACACGCCTACCATCGAATCCTCTTAGTCT
+
;5<=;CCC?CC:;;AABBCCBBCC@BCCCC@@=AAAB>BD@C?BBBBBBC@DBBBB@E@BBDD@C?CCCCCCCCC?@@@@?1@C=BAAA:@ABB?BFDAFD?A@@BBC@BFCCCBBB@ECC?A?BCDDB@@@CCCC?CBBBC@@@CCCBBBBBA?CDD?BA=@@CCCBCCCCC@CDDDD;D?C=;;:::*:CCCE>BCDDCBBCCC@CBCC5CCBCC@C@CC?BACCCCC?C?BABBBD=??CC>CCCCCCCCABBBCBB@BBB?BCDBB?AA>ACB>BD@@A
@ATNG8:01138:06071
GATGGTAGACATATCGTACTCTCTGTACTCATTCGTTTCGGAAGAGACAGGTACGTTAATAGTTAATAGCGTACTTCTTTTTCTTGCTTTCGTGGTATTCTTGCTAGTTACACTAGCCATCCTTACTGCGCTTCGATTGTGTGCGTACTGCTGCAATATTGTTAACGTGAGTCTTGTAAAACCTTCTTTTTACGTTTACTCTCGTGTTAAAAATCTGAATTCTTCTAGAGTTCCTGATCTTCTGGGTCTACGCTCGTCGCGCTACCATCGAATCCTCTTAGTCT
+
A?B?@CAACCCCCBBBBCFBCAAACCCDCC@@?@BBB>CC?C=BCEDB??=@CDCC?B?BBBB?B?BBBACDDCE???===.;@8@@@A<AAAB?BBB@BB598AEBA?BBBBCA??7><A;A==???A>??<A???:AA@A?>@@A@@??AAAA<:99<AA=A<>>=AACA??=@??CC5@:?<AAAAA/AAAAD8@66688A<==18888+7AAAB<A<??<???@@>><><>>BBDD5::@B:A@@????@@A@@???A@@@<@@@DD<>>:::9:>@@?@
@ATNG8:01138:06086
GATGGTAGACATATCGTACTCTCTGTACTCATTCGTTTCGGAAGAGACAGGTACGTTAATAGTTAATAGCGTACTTCTTTTTCTTGCTTTCGTGGTATTCTTGCTAGTTACACTAGCCATCCTTACTGCGCTTCGATTGTGTGCGTACTGCTGCAATATTGTTAACGTGAGTCTTGTAAAACCTTCTTTTTACGTTTACTCTCGTGTTAAAAATCTGAATTCTTCTAGAGTTCCTGATCTTCTGGTATACACACTCGCTCGCTACCATCGAATCCTCTTAGTCT
+
?>A>?BCCCBBBBCCCCDDDDABBCCCCCCBB@CCCD>CC?C?CCDCBBB@CCBBA?B?B@@@?C?B?A@BCCCC>AADGC2BB?B<<>8?@@A?BCB@BB?BBBBCC?BBBCBA>>;>@@<A=DA???B>>:=>>>=A@@@@???A???@@<<=<?@?=A@;?;?B>>>ACCB::;;BB5?6:4;====/>ABBB8==@>>>B>>>;AAAA/?>>?B<A<AA;AAAA>=><?<@AAA:;7;?A;@@???B>>>@>>>>>@@@@@<>>>@@=@B:>>?<?@@@@
@ATNG8:01139:06101
GATGGTAGTGCGTGAGAGAGAGACCCAGAAGATCAGGAACTCTAGAAGAATTCTAGATTTTTAACACGGAGAGTAAACGTAAAAAGAAGGTTTTACAAGACTCACGTTAACAATATTGCAGCAGTACGCACACAATCGAAGCGCAGTAAGGATGGCTAGTTGTAACTAGCAAGAATAACCACGAAAGCAAGAAAAAGAAGTACGCTATTAACTATTAACGTACCTGTCTCTTCCGAAACGAATGAGTACATAGATATACGTATAGCTACCATCGAATCCTCTTAGTCT
+
::;9.4::@?A:;5;99556<@@BC>;;6:>AAAB=:>7;;<<<>93::)/)/8667====+=799//)/98///6.7344:::(44.43===+8883::::;<<;?7;:;;6=;;<ABA@BCCCCCCBBBB;;7;CBB@BACCCCBB?B?BBC79484505BA?CBB@@?:<<,392929:@AA:?>>:77777$3<3<:A?AAA581838;9</505>C@@=@A@@@DC=?=?BB;BBB?BBBBAAAB??>B???>>?CB====>=>:>>@9;59>;9::8=A788
@ATNG8:01140:06066
GATGGTAGCGAGCGAGTGGTATACCAGAAGATCAGGAACTCTAGAAGAATTCAGATTTTTAACACGAGAGTAAACGTAAATAGAAGGTTTTACAAGACTCACGTTACAATATTGCAGCATTACGCACACAATCGAAGCGCAGTAAGGATGGCTAGTGTAACTAGCAAGAATACCACGAAAGCAAGAAATAGAAGTACGCTATTAACTATTAACGTACCTGTCTCTTCCGAAACGAATGAGTACGATGAGAGAGCTCTCTCTACCATCGAATCCTCTTAGTCT
+
8:<=?BB===CBBBBDCB?CC@@@:BBB=@A@B;;7;?BCCCEEDA<<;<?BA@@?>@@0?7A=@A@BB@<B?8;=>@?6@?=>5;8<>>2@CC>@B@959===+0/72///6<=;;;;;;AB;;:BCDE@CABA@CCCBCBBD?B?BBC?A@??889D???@>//)//)/6606:77818;=8<<B;@<;:7;;>?:>?BB=B<AAAB>B?BBDA@=?C?999A?@<???8?00+/;>;:<A8774788=<===>?CB???@<@;;;=:;;7;@A<A;;;<
@ATNG8:01141:06088
GATGGTAGTGCGTGAGAGAGAGACCCAGAAGATCAGGAACTCTAGAAGAATTCAGATTTTTAACACGAGAGTAAACGTAAAAAGAAGGTTTTACAAGACTCACGTTAACAATATTGCAGCAGTACGCACACAATCGAAGCGCAGTAAGGATGGCTAGTGTAACTAGCAAGAATACCACGAAAGCAAGAAAAAAGAAGTACGCTATTAACTATTAACGTACCTGTCTCTTCCGAAACGAATGAGTACACATCGTCGTGTCGTGCTACCATCGAATCCTCTTAGTCT
+
CCCC?CCCCDCAAABBBCCCCDCCC?CCCADCCCBB@C?@ACCCCC?CC@C@BBBBBBAB3B@BBCBBBCC===7=?=@@@@0@B?C?BDD;DDCAC@AACCD@@?@ACC@CCD?BBBACCCCCCCCCCBBC?CCCC=AACDBB??=@@CCC?BCCCCCCC@BBBAA@@BB>>>>9??99929@@;::9:99%9?<?98:BBBBB<;7;@BB:=:=ACCC@CCCCBBB>A>ADC>CCC?AA@@@CAACCCAAACCBBAAAABBCCC?BBAAA?BB?BBB?CBBBB
@ATNG8:01145:06060
GATGGTAGGACGAGCGTCTGAGAGGTACTCATTCGTTTCGGAAGAGACAGGTACGTTAATAGTTAATAGCGTACTTCTTTTTCTTGCTTTCGTGGTATTCTTGCTAGTTACACTAGCCATCCTTACTGCGCTTCGATTGTGTGCGTACTGCTGCAATATTGTTAACGTGAGTCTTGTAAACCTTCTTTTACGTTTACTCTCGTGTTAAAAATCTGAATTCTTCTAGAGTTCCTGATCTTCTGGTGTCGTCTATCATGTACTACCATCGAATCCTCTTAGTCT
+
:>>>@CCC@DC<9;CCCCCBBCBB??@?CCB@=B?>@;@@=B@BBBBCCC@CEDDF@E@CCCD@C=CFCFCECCB?@@@@@0>?<=9::0;BA@?BHIBCD@;;;C@A?BECCCCCC@BBB:;:;B@@@BBB?BBBA>BCCCCCBBBBBCBBCBB@CCC?;:7;<@ABDBBC;;5;;;;0<5;>;<<<.9BBBC=CCDCAB;;;@4;;;;*;>@@=494:?<@BCBEDC>A>@BAD@@=@;<7;CCCDDCCCDBBBCCCCCBB@ABB;;;:C@ABB@BBBBB
@ATNG8:01149:06060
GATGGTAGAGTACAGTGTAGTAGACCAGAAGATCAGGAACTCTAGAAGAATTCAGATTTTTAACACGAGAGTAAACGTAAAAAGAAGGTTTTACAAGACTCACGTTAACAATATTGCAGCAGTACGCACACAATCGAAGCGCAGTAAGGATGGCTAGTGTAACTAGCAAGAATACCACGAAAGCAAGAAAAAGAAGTACGCTATTAACTATTAACGTACCTGTCTCTTCCGAAACGAATGAGTACATAGATATACGTATAGCTACCATCGAATCCTCTTAGTCT
+
;><=?BCBCCCDDBBBCCCCCCCCCACCC@CCBBBB@B?BBCBCBB?BC?B?@??89888)9<@ADCCCCBCB?6<>9:;;;*;C@C5;;;*:CA?BDBCCBC;96;@BB@BDD?CACCCCCCCCCAAACCD?CCCC<AABB@@@B?C@CAA?ADDDDCCB?BBBBBB?BD@BBB>??BBA;A:9399998(9?>C989BCA@@<@;@AAA;?;?BCAA?ACBBBCC?A=ACC>CBB?BBBCCCCCCBBABCCAAA@@@@>>>AA<AA?@?=AA=A>@<@A;:;
@ATNG8:01151:06068
GATGGTAGCTCGCTGATGATATCTCCAGAAGATCAGGAACTCTAGAAGAATTCAGATTTTAACACGAGAGTAAACGTAAAAGAAGGTTTTACAAGACTCACGTTAACAATATTGCAGCAGTACGCACACAATCGAAGCGCAGTAAGGATGGCTAGTGTAACTAGCAAGAATACCACGAAAGCAAGAAAAAGAAGTACGCTATTAACTATTAACGTACCTGTCTCTTCCGAAACGAATGAGTACGAGAGAGCACACGTGTCTACCATCGAATCCTCTTAGTCT
+
A??<@CCDDBBBBBA@EDDBBBA;;5;AB=BBCCA@5;5;@@CDDB?BB>A=???8887*:;@?A???AA::9,99;:99*4;7;.555&5;;5<<;?@CA:;8:=AD?C@@=@@AABCBCCCBBBCCCC@DCCC>@@AAABAB?B=@;;9<CAAACCC?BAAAAA?A@?ABB>@@:9927;<800000(0=:000@AD@@?=B;??@@5;588;@@=@CCBBCC@D>AAD>CBB?BBBBBCBBBBBCCCCBBBBBAAA@AAA>>;;;B;::5;>=:>====
@ATNG8:01151:06103
GATGGTAGCACACGAGATCTCATCGTACTCATTCGTTTCGGAAGAGACAGGTACGTTAATAGTTAATAGCGTACTTCTTTTTCTTGCTTTCGTGGTATTCTTGCTAGTTATACTAGCCATCCTTACTGCGCTTCGATGTGTGCGTACTGCTGCAATATTGTTTAACGTGGAGTCTTGTAAAACCTTCTTTTTACGTTTACTCTCGTGTTAAAAATCTGAATTCTTCTAGAGTTCCTGATCTTCTGGTGAGATATGCATGATGCTACCATGATCCTCTTAGATCATCCTCC
+
8844.5::==>@9555559::>9;:A545:594;BBA8?=29.9559<996;<9@@5:.4;;;5;7;;;>@CB:919:783$3949???8?CAA>A@@39:;@@@?@@9///9889:58882828869977939;5/.///788::887557573/..3.//'/0/...(.65550355::.:35157777)7...8066633.2222,2888)7777;:>:=D=C<87.///32688:>:59550555598.--8---8678;;A:<5568A:8886---5,,,2)--0
@ATNG8:01152:06090
GATGGTAGTATTGTCTACGAGAGCCACGAAGATCAGGAACTCTAGAAGAATTCAGATTTTAACACGAGAGTAATCGTAAAAAGAAGGTTTACAAGACTCACGTTAACAATATTGCAGCAGTACGCACACAATCGAAGCGCAGTAAGGATGGCTAGTGTAACTAGCAAGAATACCACGAAGCAAAGAAAAAGAAGTACGCTATTAACTATTTAACGTACCTGTCTCTTCCGAAACGAATGAGTACATAGATATACGTATAGCTAATCGAATCCTCTTAGTCT
+
::::5:;<>==9=>966??=;;//)///9467----(-(-/8>>==9<>0505388899.9:;<<===<::9.33755555$5<7;.44)444.4//////991849:6:;;5::99<<655;99;5555.5<<=:?><555:8592<00*/99/0/::5:<<387-372889,3333,3333(37;;=+44/3<788:43/5;49....'.(..;;=5;666<<<5:3333(3:;24349833333877788899::<89::,2255/554666162255
@ATNG8:01156:06085
GATGGTAGCGCATATCAGCGCAGCCCAGAAGATCAGGAACTCTAGAAGAATTCAGATTTTTAACACGAGAGTAAACGTAAAAAGAAGGTTTTACAAGACTCACGTTAACAATATTGCAGCAGTACGCACACAATCGAAGCGCAGTAAGGATGGCTAGTGTAACTAGCAAGAATACCACGAAAGCAAGAAAAAAGAAGTACGCTATTAACTATTAACGTACCTGTCTCTTCCGAAACGAATGAGTACTATGTAGAGCTCTATACTAATCGAATCCTCTTAGTCT
+
B:568=556==A:9;5;@>??B;;;,:@A=@?BA:;6:?B@@@DCDACC@C?A?A:::;;*;=ABCCFCCCCJF>BB;;;;;*;A=@>A@@7;;;=@BBBBBB;;:;@CDACCC?BBBBCACBBCCCDAABC?CB<;7;B@AA>::4925@@=BCB@BB:;9;BBBDC@BB@BBD>AB:9:/89939:::99%:?;??>?CB@@=,0,/;=;1;8;>ABB?;;;B@@A<@<?AB<?AEA;::BBACCA9:9CCCBBAB9:9?=@@<<>=?<?A=AAA=??>=;
@ATNG8:01158:06092
GATGGTAGCGCATATCAGCGCAGCCCAGAAGATCAGGAACTCTAGAAGAATTCAGATTTTTAACACGAGAGTAAACGTAAAAAGAAGGTTTTACAAGACTCACGTTAACAATATTGCAGCAGTATGCACACAATCGAAGCGCAGTAAGGATGGCTAGTGTAACTAGCAAGAATACCACGAAAGCAAGAAAAAGAAGTACGCTATTAACTATTAACGTACCTGTCTCTTCCGAAACGAATGAGTACGATGAGAGAGCTCTCTCTACCATCGAATCCTCTTAGTCT
+
:::;@A@?:66<<==BBCCCBBBCB=DBB@BIGDCC@C?A@BBBDC@BB6;5:@ABBBBB5D@BCCCEEEEDGD=;;:????0@B=B>BAB7BBB>BAAACBB;98;?BB?BBG?BBCCCCCCBBCBBBCCC?BB9:4;CA@AGCD@C@C@A>AAABFEGD@CCCCCC@BB@BDD?@@CBD<AAA>@BBBB3BB?BAAADBA@@495:BBC@B@BBBAAACCBBDDF@C?ABG?CCC?;;:AAA;;;000>>@@CCDBAAAA::9@CBB?C=AA;8885;;===
@ATNG8:01160:06094
GATGGTAGACACGTGTGCTCTCTCGTACTCATTCGTTTCGGAAGAGACAGGTACGTTAATAGTTAATAGCGTACTTCTTTTTCTTGCTTTCGTGGTATTCTTGCTAGTTACACTAGCCATCCTTACTGCGCTTCGATTGTGTGCGTACTGCTGCAATATTGTTAACGTGAGTCTTGTAAAACCTTCTTTTTACGTTTACTCTCGTGTTAAAAATCTGAATTCTTCTAGAGTTCCTGATCTTCTGGTATGACTAGTGTACTACTACCATCGAATCCTCTTAGTCT
+
-::<<A??BBB@A;A@?ACCCDDDGFAA@B;<6;BBD>BB@C<@@B@@@@?BABBA>A?;;;A:@:@ABBBA>=B8A::::)33,337;1;=>A?BCE@BB:99@@8959@AACBBA>=:9:?:=<?;<///37;<=-78>@??AA:97;:656<:>;>=@@<@<:::99<<==;>@BBC5=:==BBABA/=6668.6///66-/.5(----$-...726288276655555:5::775505994999?@???>;:9>==<=:666;66//*-92--/*/><66
@ATNG8:01162:06073
GATGGTAGTGTGTCTCTGAGAGTAGTACTCATTCGTTTCGGAAGAGACAGGTACGTTAATAGTTAATAGCGTACTTCTTTTTCTTGCTTTCGTGGTATTCTTGCTAGTTACACTAGCCATCCTTACTGCGCTTCGATTGTGTGCGTACTGCTGCAATATTGTTAACGTGAGTCTTGTAAACCTTCTTTTTACGTTTACTCTCGTGTTAAAATCTGAATTCTTCTAGAGTTCCTGATCTTCTGGGATGTGTGCGCAGTGCCTACCATCGAATCCTCTTAGTCT
+
8444.4<<:555<<566<>A==666659<;4526;;=4;:58.44444<<0666669>:>>AB?@>B;90-.--8(--555'--(/4::097//)///2//)55:<<>666>>=<=@:;;;8:8990////;)65==:>???=><<<<<<999>>8@@@;<<6;*0///45<<<8:555)5.5.59AAA+<<;;;06695665999.555&5;5567<7<@;?=9954:6<055>=::5:8==55955:555554555;8556:====>9<<04483334==
@ATNG8:01116:06146
GATGGTAGGAGACACGTCGCACACGTACTCATTCGTTTCGGAAGAGACAGGTACGTTAATAGTTAATAGCGTACTTCTTTTTCTTGCTTTCGTGGTATTCTTGCTAGTTACACTAGCCATCCTTACTGCGCTTCGATTGTGTGCGTACTGCTGCAATATTGTTAACGTGAGTCTTGTAAAACCTTCTTTTTACGTTTACTCTCGTGTTAAAAATCTGAATTCTTCTAGAGTTCCTGATCTTCTGGGTCTACGCTCGTCGCGCTACCATCGAATCCTCTTAGTCT
+
<<B??CCB9BCBDCCBBCBCBCBBBCBBABAA=A;;;0<C>B?BA@B@CC@BBBBB?C@CDCC?C@CAAAAAA?A;@@@@@2@C?B???7>BGDACCC@BB=???AAA?BCBBCBCC9:9B@B@AAAA>>>?;?BBB:=>??????BA@@@:;;A<>>>=>>:>=AAAAAAA??;?===>3=:>:=====.=C===6:9:///=:9<18888(2;=<D8>:>A<AABB=>=8;.56>A?A:?>AA:AAADAAAAAABAAAA===A<:;;AA:==:=?>:>>;;;
@ATNG8:01122:06110
GATGTAGTACATGATAGACGACACCAGAAGATCAGGAACTCTAGAAGAATTCAGATTTTTAACACGAGAGTAAACTTTAAAAAGAAGGTTTTACAAGACTCACGTTAACAATATTGCAGACAGTACGCACACAATCGAAGCGCAGTAAGGATGGCTAGTGTAACTAGCAAGAATCCACGAAAGCAAGAAAAAAGAAGTACGCTATTAACTATTAACGTACCTGTCTCTTCCGAAACGAATGAGTACGATGAGATCTCGTGTGCTACCATCGAATCCTCTTAGTCT
+
CCCDCCDCCCBBBBECAAB;<;BA@CBB?BBCCBB@C@DDCBBCC?CD?A@BAA@@@@@,@=@@ABBCCA;;;0;;;)5999(;<7<7<<</<=>=BBB@???884:=ACABBC>AAA9:8CCCA???CCCCC@?>8818767;;=<8@;>:>;>?878>>?:?>>9893//)/.(.5222'222,2=====&33.3...59988*-*---4)-)-8:9;6<==CCBB?B=?AC=BBB?BBCCCBBBBBBBBB@A>=<<89///==6;:???8==9=>==BCB::
@ATNG8:01125:06112
GATGGTAGTCTCAGATAGTCTATAGTACTCATTCGTTTCGGAAGAGACAGGTACGTTAATAGTTAATAGCTGTACTTCTTTTTTCTTGCTTTCGTGGTATTCTTGCTAGTTACACTAGCCATCCTTGACTGCGCTTCGATTGTGTGCGTACTGCTGCAATATTGTTAACGTGAGTCTTGTAAAACCTTCTTTTTACTTTACTCTCGTGTTAAAAAATCTGAATTCTTCTAGAGTTCCTGATCTTCTGGTATGACTAGTGTACTACTACCATGAATCCTCTAGTCT
+
0///39:8=;;;:=;//////7777///////)/444)5<6<166;;><=9===;;7;8<=::5;055<654;;44.444444#48.44::)444<7<:<75404:=ABC>AADBBB?=9:::).)-.::-9554.5<==:>>>>669::9=@>=>>>8>9924:8<3:555;>>=<.55555&58A455555$5555)5<>=>?<;::.44444#49:885:5:;.4333333-3-39355=8<<=8<<545999:9///////777)44983--(---,269-
@ATNG8:01126:06121
GATGGTAGCTCTGCTCTGACTCTCGTACTCATTCGTTTCGGAAGAGACAGGTACGTTAATAGTTAATAGCGTACTTCTTTTTTCTTGCTTTCGTGGTATTCTTGCTAGTTACACTAGCCATCCTTACTGCGCTTCGATTGTGTGCGTACTGCTGCAATATTGTTAACGTGAGTCTTGTAAAACCTTCTTTTTACGTTTACTCTCGTGTTAAAAAATCTGAATTCTTCTAGAGTTCCTGATCTTCTGGGCTGCGCTGATATGCGCTACCATCGAATCCTCTTAGTCT
+
4:<>@CBBBC>CDCDBD@BABBCBBA@@BCBB?BAAA<BA=A?BCCCCBC@CDCCIAC@CCDD@CACBBBBBCBB=@@@@>@'@A>C@@@;A@AE=BAB@BC?AACCBB@BCCCCCCC@BBD@C?CCCCCBCC?BBBB@DBBBCAAADDBBBBCAA>ABA???<@<@@@BBBDCCAFCCCC7C=C7;;DBD0BADCC<CCCBBBCC@@5;;;;;$;>>@;==;<?>?CBBBCD=@=@C?BBA>@@A@;@@AABCCCFCDCGFDBAAA@BBBCG?CC@<;;?DBABA
@ATNG8:01127:06153
GATGGTAGATATATGCACGCTCTACCAGAAGATCAGGAACTCTAGAAGAATTCAGATTTTTAACACGAGAGTAAACGTAAAAAGAAGGTTTTACAAGACTCACGTTAACAATATTGCAGCAGTACGCACACAATCGAAGCGCAGTAAGGATGGCTAGTGTAACTAGCAAGAATACCACGAAAGCAAGAAAAAGAAGTACGCTATTAACTATTAACGTACCTGTCTCTTCCGAAACGAATGAGTACTGTATCTATGTGTGCGCTACCATCGAATCCTCTTAGTCT
+
5><>@BCDCBCBBCBBBCECDCDBC@CBA>BBCBBC@C@BBBBBBE@BB>B?BCCACACC3A=B@BBBBAA>>>7=?=>@@@0@B?B?CDD;BCD@CAABCCC@@>@@CC@CBB?BDCCCCCCBBCCCCCCD?CCCC?CBBBBBBB@B@FBB?BCCDDCCC?BBB@AA@CF@>>?>@A@A@9AAA=ABCCC2AA?CA@@CCCCA?A:=?AA:?:@@CBB@BABA@AA?B@BBC>CCC?AAAAACCCCABBCC@@@AACCCCABBC?AAAAA<AA<<<>:>B999
@ATNG8:01128:06155
GATGGTAGCGCATATCAGCGCAGCCCAGAAGATCAGGAACTCTAGAAGAATTCAGATTTTTAACACGAGAGTAAACGTAAAAAGAAGGTTTTACAAGACTCACGTTAACAATATTGCAGCAGTACGCACACAATCGAAGCGCAGTAAGGATGGCTAGTGTAACTAGCAAGAATACCACGAAAGCAAGAAAAAGAAGTACGCTATTAACTATTAACGTACCTGTCTCTTCCGAAACGAATGAGTACGTGTGCGACGTGTCTCCTACCATCGAATCCTCTTAGTCT
+
@A<=:=<CBBAA@CDCA@ABBCCCD>CAA?BCCDCB@C@CC@AABB=@@5;5;>996@@D1D>BBB;;9E::9@:@BBBDDD1DD??>AAA7ABB@CD;;9A@00,/7>;7??B>ABD::9CBBB@A@@@@A=A;<;7:B@ACBCC@D@BAB?AAB@A@@??BBBBCC@CC?BBB?ABBAA;A:929<<<<.?@>ABCCBCAA@@D?BBBB>A=:9;@@=;;;;BCD@C?CBE?C@@>:99AC@@:99@?@@ABBBBBBBB@987>BBC>?;?@<?;;7;;;;;
@ATNG8:01138:06112
GATGGTAGCGCATATCAGCGCAGCCCAGAAGATCAGGAACTCTAGAAGAATTCAGATTTTTAACACGAGAGTAAACGTAAAAAGAAGGTTTTACAAGACTCACGTTAACAATATTGCAGCAGTACGCACACAATCGAAGCGCAGTAAGGATGGCTAGTGTAACTAGCAAGAATACCACGAAAGCAAGAAAAAGAAGTACGCTATTAACTATTAACGTACCTGTCTCTTCCGAAACGAATGAGTACAGAGAGTACGATATGTCTACCATCGAATCCTCTTAGTCT
+
9@@<@B:9;@BBBBBCBCCCCBCCC>CCC?CCCCBB@B@BBCBBBC@CC?C@CDD?@@@@1@?BCCDCCCBCB@6@B::;;;*;A<@5;;;-;BC@FBAACCCCC>A>AB?BCC?CCCCCAABCCCBBBCCC@CGCC?BCCCCCCC?@=@999:DCCBBBB@CCCBBC?AA?BBB<??CBB<A<;6;;;;;1;C?B>>>CBBBC>A>ACCC<>>@CCBB@CCBCBDC>A>@CE>CCC?CABACCCAAACAAABB@BBBB@@@@@B>BCBBB?BB@B@>:>@?>>
@ATNG8:01139:06110
GATGGTAGTGGTCAGTGCGCGTCGTCCAGAAGATCAGGAACTCTAGAAGAATTCAGATTTTTAACACGAGAGTAAACGTAAAAAGAAGGTTTTACAAGACTCACGTTAACAATATTGCAGCAGTACGCACACAATCGAAGCGCAGTAAGGATGGCTAGTGTAACTAGCAAGAATACCACGAAAGCAAGAAAAAGAAGTACGCTATTAACTATTAACGTACCTGTCTCTTCCGAAACGAATGAGTACATAGATATACGTATAGCTACCATCGAATCCTCTTAGTCT
+
8::=@<:<00)/7779==BBBABA@D=@;;6:99;9@.946A@@C<@>A@<@?@@@=??<?.=;BBBBB@@ABB=<<@B@AAA,9;69=@BC9CCC>BAA?@@=;:49;@A=BCC@CBAABFCJCCCCCBBBB@BBBC@C@@?BAAA?C?B;;:;CDBBBAB?CBBBBB?BB?BBB799BDD<A??9?>@@@2@A?AA@A@B:;;=B=CA@@7:5:=@@@?A@@@?AA;=89:9/9AA>BCCBBBAAABCCCBB?AAAAA@???==:=@@AA;>>=B@?;;;;<>
@ATNG8:01139:06116
GATGGTAGGCGACATACATACGCGCCAGAAGATCAGGAACTCTAGAAGAATTCAGATTTTTAACACGAGAGTAAACGTAAAAAGAAGGTTTTACAAGACTCACGTTAACAATATTGCAGCAGTACGCACACAATCGAAGCGCAGTAAGGATGGCTAGTTTAACTAGCAAGAATACCACGAAAGCAAGAAAAAGAAGTACGCTATTAACTATTAACGTACCTGTCTCTTCCGAAACGATGAGTACCTCTCAGACGCTCGTCCTACCATCGAATCCTCTTAGTCT
+
8:<=:=BC@BA@?BBABCAAABBCB=@@A=ABBBCC6;7;;::@A@:@?6929?@@ABBB2B?CCGGCCCCCCD>BB@@???,;;5;5;:;&5;<6;666=<=?A>A7:::>AA?@@@CCCBCBC;;;CCCB@CCAA?@BCBDDBL@G@BAA<@ADAAA=A=;;;AAA>::49<<6<000?8///:7>@AA2@A=@@@@999BD=A>@<<<+0+0:00/:=9?@@A?>B=;;;3;99999=959:>??AABCBBAA858B?C@@>@899B>BB?A@B@CAA??
@ATNG8:01142:06139
GATGGTAGTGTCATATGAGAGTGTGTACTCATTCGTTTCGGAAGAGACAGGTACGTTAATAGTTAATAGCGTACTTCTTTTTTCTTGCTTTCGTGGTATTTCTTGCTAGTTACACTAGCCATCCTTACTGCGCTTCGATTGTGTGCGTACTGCTGCAATATTTGTTAACGTGAGATCTTGTAAAACCTTCTTTTTACGTTTATCGTGTTAAAAATCTGAATTCTTCATAGAGTTCCTGATCTTTCTGGAGATACACATGATACTCTACCATCGAATCCTCTTAGTCT
+
:444.4:<;555<;;9;666<>ABB@BC;00>;00/:5::7>6065;;<<499555.57;5595;9;;;;<59592544444#497<45505:::8;555)5<.55599945555///7)//749499<@@@@>9==@G<==>BCC::999999554.5555)/74:)///-////77)/6=>>.>.4.45555$44444)5;95555.5555$5////27)//2////5955.58999<555)55:5:<<<<===;;;<//////79389///3//(/--(--//6
@ATNG8:01144:06124
GATGGTAGCTCACGTACGTCACACGTACTCATTCGTTTCGGAAGAGACAGGTACGTTAATAGTTAATAGCGTACTTCTTTTTCTTGCTTTCGTGGTATTCTTGCTAGTTACACTAGCCATCCTTACTGCGCTTCGATTGTGTGCGTACTGCTGCAATATTGTTAACGTGAGTCTTGTAAAACCTTCTTTTTACGTTTACTCTCGTGTTAAAAATCTGAATTCTTCTAGAGTTCCTGATCTTCTGGAGATACACATGATACTCTACCATCGAATCCTCTTAGTCT
+
ABA>@BBBB?@@A@@BAAACBCCCBBCBCCBB?BCCC>CDAG?@@BCCCC@DCCCC?B?BAAB@B?CCBBBBBBB?BCCCC3BB>BBBB>BAAA@CCF?AA<>??DBB?BCCCCAAC?CBB>A>AA>BAAAA;A=>>9?=>???>>@A>>>AAAB;=>=<@@<@<AAACA>>@A=A====5=<A<@@@@@/@D999*//6///<66;5;;;;.7>>>E<@<??<?>>>@@A<><>@@@BA7;:B<AAAAAAAAA===CAAAAAAA=???@A<AA6::@<>@A==
@ATNG8:01145:06125
GATGGTAGTACATGATAGACGACACCAGAAGATCAGGAACTCTAGAAGAATTCAGATTTTTAACACGAGAGTAAACGTAAAAAGAAGGTTTTACAAGACTCACGTTAACAATATTGCAGCAGTACGCACACAATCGAAGCGCAGTAAGGATGGCTAGTGTAACTAGCAAGAATACCACGAAAGCAAGAAAAAAGAAGTACGCTATTAACTATTAACGTACCTGTCTCTTCCGAAACGAATGAGTACAGAGAGTACGATATGTCTACCATCGAATCCTCTTAGTCT
+
9DCC@CCABBBDCCCCBBBC:;;BC@CCC@CCCCAA=A=AABCBBB@BC?B?A?B@@@@@0@@CCCCCCDCCCC9@B:::::*;C=@;@@@7@CC@CBBBBCD::;;@CEADCC?BBBBABBBCCCAAACCC@CCCD?BBBBBBBC?C@CCB?BCCCBDDC?CCCCCC?CC?BAB<@ABBB<>=>9887878%8>;<87:BBBCC?B?BBCD>A>ADCBB@BBBBBBB@B@BBC>CCC?BBBBBDBBABBAAABBBCBB@@?@@BB=BBBBB?B@?>>949A79:
@ATNG8:01145:06127
GATGGTAGAGAGACTGTAGCGCACCCAGAAGATCAGGAACTCTAGAAGAATTCAGATTTTTAACACGAGAGTAAACGTAAAAAGAAGGTTTTACAAGACTCACGTTAACAATATTGCAGCAGTACGCACACAATCGAAGCGCAGTAAGGATGGCTAGTGTAACTAGCAAGAATACCACGAAAGCAAGAAAAAAGAAGTACGCTATTAACTATTAACGTACCTGTCTCTTCCGAAACGAATGAGTACGATGAGATCTCGTGTGCTACCATCGAATCCTCTTAGTCT
+
<<>??BAAABDDDD:;;CDCCDCDD=CBC@DCBBBB@B@BBCAACC?AC?B?BBBBBABB3A?BBAAAACBDDD>BB@@AAA,@A=A5;;;.;CB?E<<=CBDBB>C@CB@BEE@BBCCCCCBCBCCBBBBC@EDBB?BBDBCCAA<A?CAB>ACCCBBBCACCBBBC?BB@BBB?CBCCC=@??;::9999%9?;A>>?B@>?@7:78:AD5;7;?A@@>@C?@@AA@D>AAD=BBD?BBBBBBBBBBAACBB>:::???=>>>B=AAB@@=>>;;;:=AB???
@ATNG8:01147:06139
GATGGTAGCTCACGTACGTCACACGTACTCATTCGTTTCGGAAGAGACAGGTACGTTAATAGTTAATAGCGTACTTCTTTTTCTTGCTTTCGTGGTATTCTTGCTAGTTCACTAGCCATCCTTACTGCGCTTCCGATTGTGTGCGTACTGCTGCAATATTGTTAACGTGAGTCTTGTAAAACCTTCTTTTTAACGTTTACTCTCGTGTTAAAAAATCTGAATTCTTCTAGAGTTCCTGATCTTCTGGAGATATCATCAGCGAGCTACCATCGAATCCTCTTAGTCT
+
9444.4<<<B=;69B=?;ABBBBCBB;;;B@A=BBBA=AB=AACBBGFCB@CC@@@7;6;CAA=B>??AABBBBC?CCCDC1:;?BBBB>BBBD?BBBABB75844;;7=====::8>@@<@=AA@>;://)/(/9:4;525262226669;:::-226/55/5477555797=99;999+828.55888'/)/3<>0669///9;78(/////$65652,258848;;A>>?<A;=:9:>>189D;@886<=::;@@ABAA@@::97///98)/5.559477799
@ATNG8:01148:06138
GATGGTAGGAGACACGTCGCACACGTACTCATTCGTTTCGGAAGAGACAGGTACGTTAATAGTTAATAGCGTACTTCTTTTTCTTGCTTTCGTGGTATTCTTGCTAGTTACACTAGCCATCCTTACTGCGCTTCGATTGTGTGCGTACTGCTGCAATATTGTTAACGTGAGTCTTGTAAAACCTTCTTTTTACGTTTACTCTCGTGTTAAAAATCTGAATTCTTCTAGAGTTCCTGATCTTCTGGGCTGCGCTGATATGCGCTACCATCGAATCCTCTTAGTCT
+
<DFD@CCC=CCBBBDDCCBBABBCCCCDCCBB>ACCG>EEAD@AAADCCC?CBBCB@C>?@CB@C@CC@@?BBBB>>==>=.?@?BBCC=ABCC?DCC@BB=?=?A999:BBBBBAA?ACC?C>;<=>?8889>@@@9<>A>>>?>=>>>??<<<:>>>;<<8;;ACC=>@@@@9@AAAA5A<@;>>===.=@>>>7==<<==@??@<@@@@/@:;;@<?=BA=AAAA>>><@=@AA@??:==>A9@:::@@?ADDD>>>??@>?;?>>=B<@@<:;:<A>:;;
@ATNG8:01150:06119
GATGGTAGTATAGAGCTCTACATAGTACTCATTCGTTTCGGAATAGACAGGTACGTTAATAGTTAATAGCGTACTTCTTTTTCTTGCTTTCGTGGTATTCTTGCTAGTTACACTAGCCATCCTTACTGCGCTTCGATTGTGTGCGTACTGCTGCAATATTGTTAACGTGAGTCTTGTAAAACCTTCTTTTTACGTTTACTCTCGTGTTAAAAATCTGAATTCTTCTAGAGTTCCTGATCTTCTGGATATGAGTGACTCGTGCTACCATGAATCCTCTTAGTCT
+
44<=9=BDDDCD>>=AABDDCCCFCFAAA@@A<@B@D?BB@B:99C@@@C?BCABC?BHEABA?C?BCBBBBAAB>@@@@@2@@=A??>1<?@A>BCC@BB@BBB????CCCBBBBB?>>>=C=???A@>>>=??@@<>>A>>>@;;;>>>>AAA=?>>=@@<=9=///;666958<==?3?:>9::;;;+:<999*------335;:???:*8=99:47288+//7777<<A366>==>4:8949=78:;:9???=>=A;;:;:49=<:<<=8===9>=>73
@ATNG8:01150:06120
GATGTAGCTATACGTATATCTATGTACTCATTCGTTTCGGAAGAGACAGGTACGTTAATAGTTAATAGCGTACTTCTTTTTCTTGCTTTCGTGGTATTCTTGCTAGTTACACTAGCCATCCTTACTGCGCTTCGATTGTGTGCGTACTGCTGCAATATTGTTAACGTGAGTCTTGTAAAACCTTCTTTTTACGTTTACTCTCGTGTTAAAAATCTGAATTCTTCTAGAGTTCCTGATCTTCTGGTCTACTACACTGTACTCTACCATCGAATCCTCTTAGTCT
+
BBABBCCCCBBBCBBBBDDDCEDABA@@B9999EDD>CD@D@CCBCBBB@DLE@@?A?CBCD@C?CCCBBB==A673333$994<??>58DCC@DBB>BA>@@BDCC?AAACABAA>ABA?B?BB@B@@??:?CAA<??@===>@@@@@ABA>>:>==:=@<@;??@@AAACC====BB5B;A;A=@@@,::777+--3---69/7/7<<;.9>>;;7;9??;?AA@@@@=A<;;;;=@///;4;==@@@A@>>?>AABAA???;?:::@<AA<>>>:><===
@ATNG8:01151:06119
GATGGTAGTAGTACACTAGTCATACCAGAAGATCAGGAACTCTAGAAGAATTCAGATTTTTAACACGAGAGTAAACGTAAAAAGAAGGTTTTACAAGACTCACGTTAACAATATTGCAGCAGTACGCACACAATCGAAGCGCAGTAAGGATGGCTAGTGTAACTAGCAAGAATACCACGAAAGCAAGAAAAAGAAGTACGCTATTAACTATTAACGTACCTGTCTCTTCCGAAACGAATGAGTACACATCGTCGTGTCGTGCTACCATCGAATCCTCTTAGTCT
+
@A@>?CCCCC??ADGCCBBBDCCBB@CA@>ACBB@B?B<AACBBBB@BE@B@BBA@AAAA5B@BCDDDCCB@@@9?=?@@A@0@B=A5;;;.;BD@GABACCJCB?C?CC?BBC?CCCCCCCFBBBBBBCCC=CCCC<@@CB@@@B?C?CBA?BCCCCCCC?AACCCC?CC@?>@?BABBB=BBB@BBBBB3BC@B878CAAAA<>7;;??1839@BAA>AAAAAAA=A?BAB=BBB?BBBBBBBCCCCACBBBBCABABCCHED?AAABB?BC?AAB@BB???
@ATNG8:01152:06152
GATGGTAGAGTACAGTGTAGTAGACCAGAAGATCAGGAACTCTAGAAGAATTCAGATTTTTAACACGAGAGTAAACGTAAAAAGAAGGTTTTACAAGACTCACGTTAACAATATTGCAGCAGTACGCACACAATCGAAGCGCAGTAAGGTTGGCTAGTGTAACTAGCAAGAATACCACGAAAGCAAGAAAAAGAAGTACGCTATTAACTATTAACGTACCTGTCTCTTCCGAAACGAATGAGTACGTGTGACGTACGTGAGCTACCATCGAATCCTCTTAGTCT
+
;;;;@=?<BCBBBBBBDCCCCCCCC@BED@CCCDBB@B@BBBCCCB?BD@C@BBCBBBBB3C?BBBBBBBB??>7>ABCCED5BB>A>BCD<CCCACABACBB::6;=AA=BDD@C@AACDDCCCBBBDBCC@C@@@@B@@?AA?A9>9>4;5;CBCAAAD@CCBBBC?CC?BBB?BAA@@:>?@?BBBBB3CB?BBCDCC@@A@C@CCBB?B?B@??B?CCBBBCC?C?BBB>AAA<@@AA@@@AAA@??BBBCCCAAAABBCD?BBB>>8=<8<8839A@@A
@ATNG8:01157:06118
GATGGTAGTGCTTGAGAGAGAGACCCAGAAGATCAGGAACTCTAGAAGAATTCAGATTTTTAACACGAGAGTAAACGTAAAAAGAAGGTTTTACAAGACTCACGTTTAACAATATTGCAGCAGTACGCACACAATCGAAGCGCAGTAAGGATGGCTTGTGTAACTAGCAAGAATACCACGAAAGCAAGAAAAAAGAAGTACGCTATTAACTATTAACGTACCTGTCTCTTCCGAAACGAATGAGTACACACTCTCATATGACACTACCATCGAATCCTCTTAGTCT
+
//::6:/0495506<========@@8?;@=>@;96;6;7<666@DI@;;9505>555>>>+;7;=:?@A?>733(3844444$49.4.5<<.=>=:>;;;;55559)57?=?@@?;;??<@BABBB::99@==.4499.44:455<>:@:<;=7;;+///99343394404=89::6888;;59771333333#3989?@A;;??;89667;;/72526>B@CCAA??>?C<>?@388=;==?<;;??777???@@?=98788779:48444=>BB>B@B587BA?
@ATNG8:01157:06150
GATGGTAGCTCACGTACGTCACACGTACTCATTCGTTTCGGAAGAGACAGGTACGTTAATAGTTAATAGCGTACTTCTTTTTCTTGCTTTCGTGGTATTCTTGCTAGTTACACTAGCCATCCTTACTGCGCTTCGATTGTGTGCGTACTGCTGCAATATTGTTAACGTGAGTCTTGTAAAACCTTCTTTTTACGTTTACTCTCGTGTTAAAAATCTGAATTCTTCTAGAGTTCCTGATCTTCTGGGTCTCTCTCTCACGCACTACCATCGAATCCTCTTGTCT
+
45:>:>CCBBBCCBCDBBBBBBCCCCBBABBB?BCDC>DE?C@CAAADECACDCCB?B>@@BC?B@BCCCBBBBB@BCBBB3?@:=99:.:BCD?BAC@BB>A?????;?BAABCBB?BEE>A>ABA?;;>>:>?;;5;;>>>>>?;;;;??BBC=?@?;>>8=8===:::=<97:7777,9:?<A=@@@,==777+--=---6:9>8=;<;*6552A6A7;=;?AA;;;>;>=??@===-//:<6<@=???@BB===?CA@A@@=;;;AB=AA:>==5:7<<
@ATNG8:01159:06134
GATGGTAGCGCACACATAGATACAGTACTCATTCGTTTCGGAAGAGACAGGTACGTTAATAGTTAATAGCGTACTTCTTTTTCTTGCTTTCGTGGTATTCTTGCTAGTTACACTAGCCATCCTTACTGCGCTTCGATTGTGTGCGTACTGCTGCAATATTGTTAACGTGAGTCTTGTAAAAACCTTCTTTTTACGTTTACTCTCGTGTTAAAAATCTGAATTCTTCTAGAGTTCCTGATCTTCTGGACGTCGCGCACTGACACTACCATCGAATCCTCTTAGTCT
+
:;;;;?@@BBDC9;;DDCDCCCBBCCCBBB@A?@CCC>CC@C@BBBABAB?BCCAA?@?DB;;6;@CCCCCAA@?<;;<;<*;?<>9;:,::9;4:<@>9A<AAA>BC@CCCCCCCC=A;;5;<@@AAAA;;5;@@A=B;;;A@A@BBBAA;;;A?BBB@CDAD@BCBCBDA@A?BAAAAA2A>C;;;;;;*9=>@@699;9@;9;99>@?C@1=BABB@B@CL@CBCA@@B@C@EGCBBB=@AA?CCBCBBBB<;;BCCCCAABD?BBCCB@DE@@@?=?CBBB
@ATNG8:01116:06162
GATGGTAGAGAGAGCTCTCTCATCGTACTCATTCGTTTCGGAAGAGACAGGTACGTTAATAGTTAATAGCGTACTTCTTTTTCTTGCTTTCGTGGTATTCTTGCTAGTTACACTAGCCATCCTTACTGCGCTTCGATTGTGTGCGTACTGCTGCAATATTGTTAACGTGAGTCTTGTAAAACCTTCTTTTTACGTTTACTCTCGTGTTAAAAATCTGAATTCTTCTAGAGTTCCTGATCTTCTGGTGAGATATGCATGATGCTACCATCGAATCCTCTTAGTCT
+
@>?=@EBBBCBA@AB;55<<<<BBB@@@CC;;7:@@B>CCDFDA@ADCA@>@CBBB?AACCCC@C@BBAAAAA@A=@@@@A1?><>==>18:?A?CAA?AB899AA9948BBBBBBB?BBB@A;888>>>>?;@@>>9>>>>>=;<==@@@@A@@<??@=BB:>:>??@@@@@@588BBA6A=A6;;DDD/??@BE8=;;;;:::8808A>A/A898><><@@<B???@?@=D=DDA???<>>><AD@@@???@@A<=>>>>@AA:>::;@=BC;>:<6;=///
@ATNG8:01118:06167
GATGGTAGCACGACACGACGATGTGTACTCATTCGTTTCGGAAGAGACAGGTACGTTAATAGTTAATAGCGTACTTCTTTTCCTTGCTTCGTGGTATTCTTGCTAGTTACACTAGCCATCCTTACTGCGCTTCGATTGTGTGCGTACTGCTGCAATATTGTTAACGTGAGTCTTGTAAAACCTTCTTTTTACGTTTACTCTCGTGTTAAAATCTGAATTCTTCTAGAGTTCCTGATCTTCTGGACAGAGTGTGCAGATACTACCATCGAATCCTCTTAGTCT
+
888:<;BBBAB955<=>9>666A@A@CCB@@@@AAAC?DDAC@CDCCBBB>BBAAA;A;@?;;29?BBCBBBCAA>8899-0)01:00*/88=5=<<;7959@@DCC?CDCBBBAA=@@C4858CAAA?=>:=B@@<?@A???;;=?>AAADDD:=>=;?@<@<@BAADDA@@;?;;;;1::>:78877(7>>@B:>==;;;>:::1989)7=>;@9=7//-/==@>>>=D;???AA@8::A<AAAA>>>>>>>>@@>>>BAA<AAA>>:=A=???;>A>>>
@ATNG8:01119:06165
GATGGTAGTATATCGCGTCGCTATCCAGAAGATCAGGAACTCTAGAAGAATTCAGATTTTTAACACGAGAGTAAACGTAAAAGAAGGTTTTACAAGACTCACGTTAACAATATTGCAGCAGTACGCACACAATCGAAGCGCAGTAAGGATGGCTAGTGTAACTAGCAAGAATACCACGAAAGCAAGAAAAAGAAGTACGCTATTAACTATTAACGTACCTGTCTCTTCCGAAACGAATGAGTACACATCGTCGTGTCGTGCTACCATCGAATCCTCTTAGTCT
+
<<<=@DCCCCBCB@@AA@@CCJCDD@A@@?BBBB@@>@?CCCCBCD@DD?B@B@@::999*:=?ABBCBBD;;9,7<9;;;-4>494;<<0@@A=@AABBCC;;8;?BB?DBB@BBBBCDDCCCBBBDBBB?CCCC@AACCBBBB>B>BAA?ACCCCBBB@AAAAAA@CC?AAB>AACED>A??:?@@@@.@B?AAACBB@@A=D9==AB;@;@BEAA?ABBBBBC@C@???<?BA=AABBABBBBBBBCCCBBBCAABABCBB?BBBBD?BB?BBB?@BBAA
@ATNG8:01121:06180
GATGGTAGCGCGACGAGCGTAGACCCAGAAGATCAGGAACTCTAGAAGAATTCAGATTTTTAACACGAGAGTAAACGTAAAAAGAAGGTTTTACAAGACTCACGTTAACAATATTGCAGCAGTACGCACACAATCGAAGCGCAGTAAGGATGACTAGTGTAACTAGCAAGAATCCACGAAAGCAAGAAAAAGAAGTACGCTATTAACTATTAACGTACCTGTCTCTTCCGAAACGAATGAGTACGATGAGAGAGCTCTCTCTACCATCGAATCCTCTTAGTCT
+
BBCC?CCCCCCA@ACBBCDECCBBB>BCCADDBC:::;?BBBBCCC?BB@C?CABBCCCC/A?DACCCCAA888*8>9;;;;*;B;@299:*:AB=AGCDCDDCC@B?AA?@BB@CDDDBCCCCBBBB@@@B@BCCC>AABBBA@A?D@CBCBCCBBACCC?CBBBBB@BB?BB@BFBBB=BBB@BBDDD3CC>B?@?CDA@@6:4:===0818ACCD@CEBBCCF=@=?CD>BBC@9::BBA@ABBBBBCBB?AA@@A@;;;@<@AAAB;??=A8757A@@@
@ATNG8:01121:06186
GATGGTAGCAGACGTGACAGAGCGCCAGAAGATCAGGAACTCTAGAAGAATTCAGATTTTTAACACGAGAGTAAACGTAAAAAGAAGGTTTTACAAGACTCATGTTAACAATATTGCAGCAGTACACACAATCGAAGCGCAGTAAGGATGGCTAGTGTAACTAGCAAGAATACCACGAAAGCAAGAAAAAGAAGTACGCTATTAACTATTAACGTACCTGTCTCTTCCGAAACGAATGAGTACCTCTCAGATGCTCGTCCTACCATCGAATCCTCTTAGTCT
+
:>>A@CCCCDBBBBBBCCCCCDDDD@BAA@BBBBCB?B?CBEBCBC@??=??AAABBBBC3B@BBBBBCBBBCB;>=;;;;;*;A=?=@@A9ACEADCDBDDBBB?B?@@>@FE@DD@ABCCCCCDBBBC@CCBB?BBBBBCBC?A?CCC?CCAA???A?CAAAAB>CB>BBB>BBBBB>BA><9:998(7A?DBAACB@@B?B>BBCC<A>ABCCC?AC@@?CC?C>BBB=@BB@BBABABA?BBCABBD>??BBCCC@CCC@DDDBC?BBACCC@CBBBB
@ATNG8:01124:06162
GATGGTAGTATAGAGCTCTACATGTACTCATTCGTTTCGGAAGAGACAGGTACGTTAATAGTTAATAGCGTACTTCTTTTTCTTGCTTTCGTGGTATTCTTGCTAGTTACACTAGCCATCCTTACTGCGCTTCGATTGTGTGCGTACTGCTGCAATATTGTTAACGTGAGTCTTGTAAAACCTTCTTTTTACGTTTACTCTCGTGTTAAAAATCTGAATTCTTCTAGAGTTCCTGATCTTCTGGTATACACACTCGCTCGCTACCATCGAATCCTCTTAGTCT
+
8;;==BCCCBBCBA;;>=B=@@?=>===5666;;<>6>?<>:ABBBBBBADICA@?A?@A@D9<69ABBCBB<B8AC=C=1BC?BBB@8@B@@=?AA>AC=??@@=>9>???><<;)///)/06::A???@=B@@@=B@?:;:<<=;;;>????<???<AG<@:==>=:8956125===-505255777(7:775.5255:<?;;;;?DEE.=665>;?6::=AA>=:771727:;;9949?>9@@==>?===@??;;;BB;;;=@=://+/7566;5;===@
@ATNG8:01125:06160
GATGGTAGGCGAGAGTGAGACGCAGTACTCATTCGTTTCGGAAGAGACAGGTACGTTAATAGTTAATAGCGTACTTCTTTTTCTTGCTTTCGTGGTATTCTTGCTAGTTACACTAGCCATCCTTACTGCGCTTCGATTGTGTGCGTACTGCTGCAATATTGTTAACGTGAGTCTTGTAAAACCTTCTTTTTACGTTTACTCTCGTGTTAAAAATCTGAATTCTTCTAGAGTTCCTGATCTTCTGGGCTGCGCTGATATGCGCTACCATCGAATCCTCTTAGTCT
+
:<=>@E@?=@AA@EEABACC@ABCCCCDDCBA>ADDE>CC?C@BBBBCBC?CCBBB?B@CCCB?B?BBAAAACCCABBBBB3BB>B@BC;AA?A>AAB@CC<779B??;?BCCBBBB@CBB?><@AAAAA@@;@=?=:>>@@A>>;;;;<A>>>?=>>><@@<A;>??DAAAAA:???AA5A<A=>>>><.>A>>>6==<<>>>=><<AAAA/A>>>@=F===:=@@@=>><@<AAAAAA;;9<=4;///==;=?@AAA?===>>8>>>??<?A<@@@<@?;;;
@ATNG8:01128:06182
GATGGTAGCGCATATCAGCGCAGCCCAGAAGATCAGGAACTCTAGAAGAATTCAGATTTTTAACACGAGAGTAAACGTAAAAAGAAGGTTTTACAAGACCTCACGTTAACAATATTGCAGCAGTACGCACACAATCGAAGCGCAGTAAGGATGGCTAGTGTAACTAGCAAGAATACCACGAAGCAAGAAAAAGAAGTACGCTATTAACTATTAACGTACCTGTCTCTTCCGAAACGAATGAGTACGTTGTGCGACGTGTCTCCTACCATCGAATCCTCTTAGATCTT
+
5@>:::55<BCCBBBBBBCCCCCC@7B=D:>>?A=B9=:;;;;>:::><7<7?>;@CC>?+<05666;99<669)9@44444$9B=A=B@?+@95.6;;9=>>6/07@;00)00/)/8445;;<<><@@@@BB>BCBB?BA@@CCCB@IAFCA>AABA@@AB>A@@;;:49@8?AB9>=9817782;:<==+;@=A>@AAA@AA<@<999?:?=AABBB?BCBB@@?:><:88,888*.---8:=:848?;;7;833399;;9=0-)----:6881-...5---..(
@ATNG8:01128:06189
GATGGTAGCTCTGCTCTGACTCTCGTACTCATTCGTTTCGGAAGAGACAGGTACGTTAATAGTTAATAGCGTACTTCTTTTTCTTGCTTTCGTGGTATTCTTGCTAGTTACACTAGCCATCCTTACTGCGCTTCGATTGTGTGCGTACTGCTGCAATATTGTTAACGTGAGTCTTGTAAAACCTTCTTTTTACGTTTACTCTCGTGTTAAAAATCTGAATTCTTCTAGAGTTCCTGATCTTCTGGGTCTACGCTCGTCGCGCTACCATCGAATCCTCTTAGTCT
+
BACB?CCCBBACCCCCBBBBCCCCCBCCCCAA?ACCC>BC?C?CCCDCBC@CCCCC@C@CCCC?B@BCCCCCCCC@AAAAA5AB@B?@@:?BBB@BBE@CC;;;@CCC@CCBBCCCC?BBC?B?CCDCCCCC?CCDD?CBBBDBBBBCCCCAAAB@CCC@CD?B?BBCDDCCDC=C;;;;.;>C>;;:::*:C?AB>ACCCDDBBBC?BBBB5BCDCC@C@CC?BDCCCBB>B@CCCCCC?CCCC>CBBCBBCBCBBBAAAAC?A??A??C?CC??@?>BCBBB
@ATNG8:01136:06193
GATGGTAGCTCTGCTCTGACTCTCGTACTCATTCGTTTCGGAAGAGACAGGTACGTTTAATAGTTAATAGCGTAACTTCTTTTTCTTTGCTTTCGTGGTATTTCTTGCTAGTTACACTAGCCATCCTTACTGCGCTTCGATTGTGTGCGTACTGCTGCAATATTGTTAACGTGAGTCTTGTAAAAACCTTCTTTTTACGTTTACTCTCGTGTTAAAAATCTGAATTCTTCTAGAGTTCCTGATCTTCTGGGCTGCGCTGATATGCGCTACCATCGAATCCTCTTAGTCT
+
899;<AA0;654;;59;>@@9:699::99=:;.98<<3:959.449=599=@A@A@B7;59@=94;6;997;//)/9)//799'9:;5;;<@7;;>=6;555)5@.5555::7<;;;::::5:::8>7=555@@>>5;<==8A>>599>>@@A???B@C=@@@?AA?C=@ABAAABCC=A9::::*:<C2:9@@@1@AEEE8A9:6<<9=99.4444$49955.55>D<>??::4<5>;A<=B>B899B>9@?999?BCCCCCCCCCCCB@BBB;;7;B?BCC@CCBAA
@ATNG8:01141:06187
GATGGTAGCAGACGTGACAGAGCGCCAGAAGATCAGGAACTCTAGAAGAATTCAGATTTTTAACACGAGAGTAAACGTAAAAAGAAGGTTTTACTAGACTCACGTAACAATATTGCAGCAGTACGCACACAATCGAAGCGCAGTAAGGATGGCTAGTGTAACTAGCAAGAATACCACGAAAGCAAGAAAAAGAAGTACGCTATTAACTATTAACGTACCTGTCTCTTCCGAAACGAATGAGTACGTGAGAGAGCTCTCTCTACCATCGAATCCTCTTAGTCT
+
::AB?BA@@><BAA<<==<=@A=99.559.55=;;:8<9==B>@@@?BA=@9>?884<<<+<8:::<:=BC;;:398;9444$49.5.5<<&55445;;9<:////47729A@9>===>>@@@CCC@@@AB>A@@@=@@ABBBBB?A>C;:5:B??@BBB?CBBBBB?>=;>CC39:::9,99939@@?@/??:?@@??;=>><@;@>8818:;;@@@=@BCCABC@D=?@D=A9958>?AABBB:::AA@@>>>>777?;@A>9:9<<397997858>=77
@ATNG8:01144:06179
GATGGTAGCTCGCTGATGATATCTCCAGAAGATCAGGAACTCTAGAAGAATTCAGATTTTTAACACGAGAGTAAACGTAAAAAGAAGGTTTTACAAGACTCACGTTAACAATATTGCAGCAGTACGCACACAATCGAAGCGCAGTAAGGATGGCTAGTGTAACTAGCAAGAATACCACGAAAGCAAGAAAAAGAAGTACGCTATTAACTATTAACGTACCTGTCTCTTCCGAAACGAATGAGTACACATCGTCGTGTCGTGCTACCATCGAATCCTCTTAGTCT
+
BBCD@DBCB@>@=AABCCDCCDEHH:<<9=BB@@@@4949>@@<>C;A=7:5997<====):7?<<BCBAABDD><<?>99=,=>:<==@@7BBC@CLIEBA@;;4;@CB@BEC>?@CCCDCDGCBBCCCBB?BB;;;<CDCDCBA?B@D;;8;AA@@@BB?AAAA=@;9938>;3::99:133338889=.=@>>>=BBB@@@;?;?AAA=B;?=AAE@BBBBCBC?B=??C=BCD=@?BCBBBBBBBCCCAAAA@@@@997?A>BAABB?DC?BBB<>>BBB
@ATNG8:01145:06179
GATGGTAGCACACGAGATCTCATCGTACTCATTCGTTTCGGAAGAGACAGGTACGTTAATAGTTAATAGCGTACTTCTTTTTCTTGCTTTCGTGGTATTCTTGCTAGTTACACTAGCCATCCTTACTGCGCTTCTATTGTGTGCGTACTGCTGCAATATTGTTAACGTGAGTCTTGTAAAACCTTCTTTTTACGTTTACTCTCGTGTTAAAATCTGAATTCTTCTAGAGTTCCTGATCTTCTGGATACACTCATGTGCACCTACCATCGAATCCTCTTAGTCT
+
AADE@DCABBCCCCCCCCCCCDCCCBCCCCBB@BBBB>CDBC@EBCCCBB@CDCCC@C@BBBC>A<@CCBCBCBC=???=='>94=@AA;AEFD?BBC?BB799?BBB?BBCB@>>D@B>><>@CCCAACBB7=:;;=???@@888;;=?B>>=B=?>>:==8=9>>??AAA==8<<=;=-;:?;@====,;;===+--3---7;9<1888(279786>5;;7;??A;=>:>8==@???<@@@<>>>AA?<<///=;;7;5;::4;;;==:>>;=::9=:///
@ATNG8:01148:06199
GATGGTAGTGTCATATGAGAGTGTGTACTCATTCGTTTCGGAAGAGACAGGTACGTTAATAGTTAATAGCGTACTTCTTTTTCTTGCTTTCGTGGTATTCTTGCTAGTTACACTAGCCATCCTTACTGCGCTTCGATTGTGTGCGTACTGCTGCAATATTGTTAACGTGAGTCTTGTAAAACCTTCTTTTTACGTTTACTCTCGTGTTAAAAATCTGAATTCTTCTAGAGTTCCTGATCTTCTGGTAGAGCGTGCATATATCTACCATCGAATCCTCTTAGTCT
+
AAA>?CCCCBBBCBBCCCCCCBBBCDCCDD@@=@@@@<AC?B@CBBBCCD@CCCCC@C@CDBB@C@CCCCCCDCC@CCCCC1CC@CCCC>CCBB@BCC>BB8;;;BBCADEEEEECD@CCC@D?BCCCCCCC@GCCC>AACDCCCCCCCBCBCCC@BBB?CD@D?BCBBBBBBD@CBBBB8@=A;>@>@>0@CDCD=CBCBBBCCCCACDDD3DBBBC@CACD@CCCCCBA?B@CCCCBB?CBB@CCICCCA@ABBCCCCDDDCC?BBBCB?BD@CCA?CCC@@
@ATNG8:01152:06171
GATGGTAGGCGTGTGAGAGTCTGCCCAGAAGATCAGGAACTCTAGAAGAATTCAGATTTTTAACACGAGAGTAAACGTAAAAAGAAGGTTTTACAAGACTCACGTTAACAATATTGCAGCAGTACGCACACAATCGAAGCGCAGTAAGGATGGCTAGTGTAACTAGCAAGAATACCACGAAAGCAAGAAAAAGAAGTACGCTATTAACTATTAACGTACCTGTCTCTTCCGAAACGAATGAGTACGATGAGATCTCGTGTGCTACATCGAATCCTCTTAGTCT
+
ACCF@BBEACBAA@BDGECA@@@@?4;BB?CCCCBB?C@BBDCBBB@CC@C?BCCBAAAB5B@CCCCCCBDBBB=AA99888)9@>?<@@@8@A?;<?=?BBAAB=?=?B?BB@<@<==>>==>AAAA@@@@<A@??;:9:<<<=?<?<A?B?BDBBBBBB?BBBBBB>AA?BBB?BBBBB<AAA?AAAAA2@@<@@CA@@???3738CAA;><>???@<AAAA>=;9?:?DD:ABB>=>>?99:BABBAAABB>@???989=???;@?C?BB?BB@<B??>>
@ATNG8:01154:06202
GATGGTAGGAGACACGTCGCACACGTACTCATTCGTTTCGGAAGAGACAGGTACGTTAATAGTTAATAGCGTACTTCTTTTTCTTGCTTTCGTGGTATTCTTGCTAGTTACACTAGCCATCCTTACTGCGCTTCGATTGTGTGCGTACTGCTGCAATATTGTTAACGTGAGTCTTGTAAAACCTTCTTTTTACGTTTACTCTCGTGTTAAAAATCTGAATTCTTCTAGAGTTCCTGATCTTCTGGCGCGTATGTATGTCGCCTACCATCGAATCCTCTTAGTCT
+
4::<?BCC@CCBBBCCCCCCCCCBDCBBBC::;:CCF?EF@C?BBBDDCC@EDCBB?A>ABCG@D@DCCCAABBC?CCCCC3BB?BBBB=AADE=?@C@BB@999BBA=BBBBBBBB@BBB?B?@@>A>>>>=A@@<9==?AAA=;=@A?>><<=:==?<==:==@@@?@@AAA<A@@@@6@<>;>@AAA/AA=??9?@AAA@????<AABA/><==B<B<AC:@@@A>>><@=@??AAA<AAA=<=====@:;;C?????;>::5::;;B=BB<AAB<AAAA?
@ATNG8:01160:06194
GATGGTAGTGCGTGAGAGAGAGACCCAGAAGATCAGGAACTCTAGAAGAATTCAGATTTTTAACACGAGAGTAAACGTAAAAAGAAGGTTTTACAAGACTCACGTTAACAATATTGCAGCAGTACGCACACAATCGAAGCGCAGTAAGGATGGCTAGTGTAACTAGCAAGAATACCACGAAAGCAAGAAAAAGAAGTACGCTATTAACTATTAACGTACCTGTCTCTTCCGAAACGAATGAGTACATAGATATACGTATAGCTACCATCGAATCCTCTTAGTCT
+
8://00;AB@@?=>BBBBBECC<;<09@B>B@AA;;4;>A:59@@A>AB@C?B@=98777$8-738?=?A9979199:9999$4:39.555&5;;.56;;;@><A>B@BB@B@@>?@CAB;;;CBBBBAABC?BDBB?BBABCC;:7;>BAA<>995;;;>;?>??AB=AB@>@>@CAAAB<@@A=???==,>@39999BA>=<+/+/88<3838@@@??AB@?@??9=9>BB<BDC<>=C=BBBBBBBBBBBBAA=???;;;;;5:>@@A<@@;8778<<788
@ATNG8:01161:06170
GATGGTAGGCGACATACATACGCGCCAGAAGATCAGGAACTCTAGAAGAATTCAGATTTTTAACACGAGAGTAAACGTAAAAAGAAGGTTTTACAAGACTCACGTTAACAATATTGCAGCAGTACGCACACAATCGAAGCGCAGTAAGGATGGCTAGTGTAACTAGCAAAATACCACGAAAGCAAGAAAAAGAAGTACGCTATTAACTATTAACGTACCTGTCTCTTCCGAAACGAATGAGTACGAGAGTCAGAGCAGAGCTACCATCGAATCCTCTTAGTCT
+
?@<=.444.499;<=<:996655=?8==?@CDFCCC@C@CECCCCC@BB@C?BBCCCCCC5D@CCCCCAAABBB<B@??@AA0@D@D6999*9A@=@CABBBC;:6;?BB?CCDABDBCCCDCCCCBBBBAA?ABBC>@@CDCCCC@EBCB@>@BBBBCBC@BCCDCBAA8@??<@@:::5:@@?BBCBB3BC?BBBBBBACC?C<ABBC?B<AABBB@BBAAA??<??BAA:A::89AABBEBBBBBBBBBBBAAABBB@BA@7=699B?BB?;;;=AA=>>
@ATNG8:01162:06209
GATGGTAGCAGACGTGACAGAGCGCCAGAAGATCAGGAACTCTAGAAGAATTCAGATTTTTAACACGAGAGTAAACGTAAAAAGAAGGTTTTACAAGACTCACGTTAACAATATTGCAGCAGTACGCACACAATCGAAGCGCAGTAAGGATGGCTAGTGTAACTAGCAAGAATACCACGAAAGCAAGAAAAAGAAGTACGCTATTAACTATTAACGTACCTGTCTCTTCCGAAACGAATGAGTACGAGAGTCAGAGCAGAGCTACCATCGAATCCTCTTAGTCT
+
5<<=@DCBCCCBAACFCCCBBCCCC?AAD@IECBCC@D@CCDBBBC@AA?AA???@@>>@.>9?@BBBCBCBBB;@?:;;;;*;C=A@BBB<CBBACCICCCCBB?CABB@BBB@BCDDCCCCFBBCCBCCC?BB@@>ABBBBBBB?CABBB@BCAAACCC?BBCCCC@CD@999>AABBA;99:=ACBCC3BB@B???DD@@>;@;@@@@5758ABBB@BC@??AB?B?BBD>DCC>AAABBCBBBCCBBBBBAAABBBBBBCA;@@@@@<>>;>>;8?BA??
@ATNG8:01114:06231
GATGGTAGTATATCGCGTCGCTATCCAGAAGATCAGGAACTCTAGAAGAATTCAGATTTTTAACACGAGAGTAAACGTAAAAAGAAGGTTTTACAAGACTCACGTTAACAATATTGCAGCAGTACGCACACAATCGAAGCGCAGTAAGGATGGCTAGTGTAACTAGCAAGAATACCACGAAAGCAAGAAAAAGAAGTACGCTATTAACTATTAACGTACCTGTCTCTTCCGAAACGAATGAGTACGAGAGAGCACACGTGTCTACCATCGAATCCTCTTAGTCT
+
5<<=@DCCCCCCDB@BBBCAACCBC@BDD@CCCDBB@B?CCCCCCCABB@B@BDC<;;;;*;>?@@;;:AA:;;0:9;>===(=?992599&59525AAABBCDD@C@DC@C;;8;BAABBCCCCBMDCBBB@CCCC@BBBBBBAC@C?C::;;CCCCBBB@BBBBBB@BB?CBB599@@@9???;?ECCC39999ABACB@==7=198;;:>:>>AAA>AA@AAAA?A?AAA<?@@=ABBDBCBBBBBBBBABBB99:BBB>>>=BB@@@<@@<>>=7<<///
@ATNG8:01117:06244
GATGGTAGCTCTGCTCTGACTCTCGTACTCATTCGTTTCGGAAGAGACAGGTACGTTAATAGTTAATAGCGTACTTCTTTTTCTTGCTTTCGTGGTATTCTTGCTAGTTACACTAGCCATCCTTACTGCGCTTCGATTGTGTGCGTACTGCTGCAATATTGTTAACGTGAGTCTTGTAAAACCTTCTTTTTACGTTTACTCTCGTGTTAAAAATCTGAATTCTTCTAGAGTTCCTGATCTTCTGGGCTGCGCTGATATTCGCTACCATCGAATCCTCTTAGTCT
+
44897<;<:?;=AAABA;:;<;9;@BBBB@A@=@BBB<BB>A>;;:AABC?BBC;;8;=BDBC?DAEGFCD00-7355555'--(/89<3=BAA<AB@<@C69;@@AA?BCEFCBBD@BBC?B>BBAA@BBA<ABCC@CBBBDBBBBBBBBBCCC@BBB@CC?B=@@CBBBCDIADCCBB:B=B=;;;;;*;BBCF?BCCBCCBBAA5;;;;*;BCAB=@>@B?BCCAAAD?C?CCCCCC>AAAB:BBB@BB@@ABBA>ACCCCB@BCB@@>@C@AAA?BBCBB
@ATNG8:01120:06212
GATGGTAGTAGTACACTAGTCATACCAGAAGATCAGGAACTCTAGAAGAATTCAGATTTTTAACACGAGAGTAAACGTAAAAAGTAGGTTTTACAAGACTCACGTTAACAATATTGCAGCAGTACGCACACAATCGAAGCGCAGTAAGGATGGCTAGTGTAACTAGCAAGAATACCACGAAAGCAAGAAAAAGAAGTACGCTATTAACTATTAACGTACCTGTCTCTTCCGAAACGAATGAGTACTGTATCTATGTGTGCGCTACCATCGAATCCTCTTAGTCT
+
CB?<?ABABCCCCCCCBBBCEBBBB@BBC@CBBCCC>@>ACCCBBB@DD@B=AB@;;;;;*;>BCCBCCBCBB@8??;;;;;*;BBB5;;;-;@@?AADFCCBDE?B?BB?BBB@CCCCBBCGBBBBBBBBB@CBCB@BBCCA??C?C?B@@=@AAABBCC?BBCCCC@BB?????BBBCC=ABA@BBCBB2BC@CDABBAD@@:>:=???5:6:@BBB@BBBAAA@693999,8>?;?ABBBCCBBBBBBB??@FEBBBB>>>@<@DBBB=>>;;:::>A>>>
@ATNG8:01120:06252
GATGGTAGAGAGACTGTAGCGCACCCAGAAGATCAGGAACTCTAGAAGAATTCAGATTTTTAACACGAGAGTAAACGTAAAAAGAAGGTTTTACAAGACTCACGTTAACAATATTGCAGCAGTACGCACACAATCGAAGCGCAGTAAGGATGGCTAGTGTAACTAGCAAGAATACCACGAAAGCAAGAAAAAAGAAGTACGCTATTAACTATTAACGTACCTGTCTCTTCCGAAACGAATGAGTACTGCGTCTCACTCTCGCCTACCATCGAATCCTCTTAGTCT
+
:@B?@CCCCBBBBBBCCCCCCCCDD>DCC@CCCCBB?B@BABBBBC?CD@B?A@@?<<<=,@;?CCBBBDBDCC>BBABBAA2AB>B=BBB:BBB?BAAACCCCC?B@CB?BCG?A@BBDBCCGDBBBCCCC?CDBB?BBBDBBAB>C@DBB?ACCCCCDC?BBBBBB@BB>BBB4::::9,7<>:99::9:%9@=>?=?CCDBA:=:=>AA3858@CDC@CDAA@BB?B?BBD<A997:AAABBB???B@@@C???DBBAC?CDD>AABBB@BB?AAA@CCAAA
@ATNG8:01131:06225
GATGGTAGTCTCAGATAGTCTATAGTACTCATTCGTTTCGGAAGAGACAGGTACGTTAATAGTTAATAGCGTACTTCTTTTTCTTGCTTTCGTGGTATTCTTGCTAGTTACACTAGCCATCCTTACTGCGCTTCGATTGTGTGCGTACTGCTGCAATATTGTTAACGTGAGTCTTGTAAAACCTTCTTTTTACGTTTACTCTCGTGTTAAAAATCTGAATTCTTCTAGAGTTCCTGATCTTCTGGAGATACACATGATACTCTACCATCGAATCCTCTTAGTCT
+
C@@?:B>DCCACCDCBCCBBBBBCECCCCCBC?CAAA<BC@C@CCCEEBD@DDBBB=B?BCBB?B?BBBCBBBCB<>>>>>0>@<BBBB>BDCC?CCGACC?BBBCBC@BBCCCCCC?BAD@D@CCCCCCBB?BCCC>AACCDBBBCCCBBBBBB?CCB?CC@C<AACBCCCCD@CBBBB;B?D=::999(9DCCI<AADBBBBBBC@BBBC5BCBBC@D@CC?BBCCCCC?C?ACBCBC?CCC@CCBBBCCAAACCCCCCABAA?B???B>BB>BBB>BBBBB
@ATNG8:01132:06218
GATGGTAGTCTCGATAGTCTATAGTACTCATTCGTTTCGGAAGAGACAGGTACGTTAATAGTTAATAGCGTACTTCTTTTTCTTGCTTTCGTGGTATTCTTGCTAGTTACACTAGCCATCCTTACTGCGCTTCGATTGTGTGCGTACTGCTGCAATATTGTTAACGTGAGTCTTGTAAAACCTTCTTTTTACGTTTACTCTCGTGTTAAAAATCTGAATTCTTCTAGAGTTCCTGATCTTCTGGAGATATCATCAGCGAGCTACCATCGAATCCTCTTAGTCT
+
9:<>@CBBBBCCBBBBCDDCBBCCCCBCG@@?@DDD=BB@D@CC@AACB@CCCBB?B>BBBB?B?CBBBBBDBB@BBBAA3@A>A>>>:?BBB?ABC?@?1999AAB?BBBBCB>>9>>C;A;AA<=>A@>:=?AA=@@@@@===@@@AAAAAA<A??<?@<@>@@@@@@@??<>>=DD;D=G=:6666)3;777),,,,,,7<9=8===<.:=?==:==??;?>>>@@A=B;??AAA@<@@D=>>=?AAAAA?@>>?AAAA==8=>;;;:?>;>>E=>>>A@
@ATNG8:01134:06252
GATGGTAGGCGTGTGAGAGTCTGCCCAGAAGATCAGGAACTCTAGAAGAATTCAGATTTTTAACACGAGAGTAAACGTAAAAAGAAGGTTTTACAAGACTCACGTTAACAATATTGCAGCAGTACGCACACAATCGAAGCGCAGTAAGGATGGCTAGTGTAACTAGCAAGAATACCACGAAGCAAGAAAAAGAAGTACGCTATTAACTATTAACGTACCTGTCTCTTCCGAAACGTATGAGTACGTGTGCGACGTGTCTCCTACCATGAATCCTCTTAGTCT
+
//896;@@?BB@@?;@@BBA@@;:4)499<;96??@:>:;:<?000:=@*0,6>==B??A+<9<@@;??AAA@@9>=<<==<,=@<?3:::(73;69:888:?AA<A<>?;?@A9787:=<=>A>=>CA@>>:=>>>;>>@A>>>@<@=<;??BBABBBBB>ABBDCB?BC?AAA?BBBB?BBB=@ADDD2=>:>?A=>??@A:>7=76616///-7748--.833.54777/5;;;777=?A>=;:0//9///737?@B8B=C?B@@<8==8BBB<;:;><
@ATNG8:01143:06227
GATGGTAGCTCACGTACGTCACACGTACTCATTCGTTTCGGAAGAGACAGGTACGTTAATAGTTAATAGCGTACTTCTTTTTCTTGCTTTCGTGGTATTCTTGCTAGTTACACTAGCCATCCTTACTGCGCTTCGATTGTGTGCGTACTGCTGCAATATTGTTAACGTGAGTCTTGTAAAACCTTCTTTTTACGTTTACTCTCGTGTTAAAAATCTGAATTCTTCTAGAGTTCCTGATCTTCTGGTATGACTAGTGTACTACTACCATCGAATCCTCTTAGTCT
+
;>C??CBBCB=BA@@?;;@?@BBCCCDDDC@A?ADDF>DD?C?CCDBBBD?BBDBC?C@BBBB@B@BBCBBBBBC?CCCCC2BC?C98999CCC?AAB?BB9::BBAA?BBBBDDBB?ABB?B@BB?B@@@@<@@AA<>>B<;;=AA>@>>=>>@<??@<AA:>:>@@@@@@??:>>>EH6A=A:=>BBB.==:;;1;;;;;;AA@@;?CDD/A;;;F<><>>=BAA@>>><?<?AAAAB:>>@<@?>>>>>A@@@AAAAAAB>>:=>@@@<@A<A?@;@B:::
@ATNG8:01148:06212
GATGGTAGTCTCAGATAGTCTATAGTACTCATTCGTTTCGGAAGAGACAGGTACGTTAATAGTTAATAGCGTACTTCTTTTTCTTGCTTTCGTGGTATTCTTGCTAGTTACACTAGCCATCCTTACTGCGCTTCGATTGTGTGCGTACTGCTGCAATATTGTTAACGTGAGTCTTGTAAAACCTTCTTTTTACGTTTACTCTCGTGTTAAAAATCTGAATTCTTCTAGAGTTCCTGATCTTCTGGTATGACTAGTGTACTACTACCATCGAATCCTCTTAGTCT
+
89459==>CCACBE;;9D:66><<@BABB@;;29>>?8==9B@DBBBCBA=A=99:.92::9>;;095<;979::)//:::'99+/5=<2456616<<9==159=9=>:>@AA@@@A;@@A;@<ACBCCBCB@BAAA?AAABCC@0000000/784///6<<05.489556;>>6;;;==0;5;455999(:>599,9:@9:9>===.9999$9;;95259==9=AABA@C6:6:A?AAC=?@A:@A>@ABBBBBCBCCCBBCBC>CAC@@9<<6000+00<?@
@ATNG8:01153:06210
GATGGTAGCGCACACATAGATACAGTACTCATTCGTTTCGGAAGAGACAGGTACGTTAATAGTTAATAGCGTACTTCTTTTTCTTGCTTTCGTGGTATTCTTGCTAGTTACACTAGCCATCCTTACTGCGCTTCGATTGTGTGCGTACTGATGCAATATTGTTAACGTGAGTCTTGTAAAACCTTCTTTTTACGTTTACTCTCGTGTTAAAAATCTGAATTCTTCTAGAGTTCCTGATCTTCTGGGTGTATCAGCGAGTATCTACCATCGAATCCTCTTAGTCT
+
@<<=?BA@9;9AABBCCCCCCBCCCCCBBCA@=@BBB=BD@D@CCCABAB=B@CA@9@@DCCC@D@CCCCABBBC@CBBBB1A@=A@@@;@BCC@CDLACC:;;;DCHEHHCDCCCC@AAD?B@CCCCCCCD@CBBB?CECCCDA@@BBCCBBCDACCCACE@CADBAAAABAA>ABBBB:B?C?@AAAA2ACGDD<AAABCDBBAA=AAAA2@BCBB@C?CD?CCECBBB@BAECCCDD?CCBC<A@@@BBBBBCBBBBBCCBB?AAAAB=AB?;;;?BCCCB
@ATNG8:01154:06225
GATGGTAGCTCTGCTCTGACTCTCGTACTCATTCGTTTCGGAAGAGACAGGTACGTTAATAGTTAATAGCGTACTTCTTTTTCTTTGCTTTCGTGGTATTCTTGCTAGTTACACTAGCCATCCTTACTGCGCTTCGATTGTGTGCGTACTGCTGCAATATTGTTAACGTGAGTCTTGTAAAACCTTCTTTTTACGTTTACTCTCGTGTTAAAATCTGAATTCTTCTAGAGTTCCTGATCTTCTGGATACACTCATGTGCACCTACCATCGAATCCTCTTAGTCT
+
;;;<@@8<@A<:@@@@@C;:;BAAABBBBBBB?A@@@<AA=@<AACBDGF?BAFAA=@?ABBB@GACBBCB;;5=455555$444)499909955.555.55.55:;<D@CBCDC@A@;;;GAMACCA@@@@A=AA@@<ABBBBA@@@BBBADA@@=@BB?BC@C?@@@A;;<BC>B;;;;.<>C=;<;;;*;BA@@7<<CCCA@@@>4:;9-9==9:7:?CC?@A@@@@A>A?CCCBBB?BBEBIBBBAAACDBBBAA@@<?@C;@@@@@@A@=???=ABCAA
@ATNG8:01158:06220
GATGGTAGTATCTGCACACTCTGTCCAGAAGATCAGGAACTCTAGAAGAATTCAGATTTTTAACACGAGAGTAAACGTAAAAAGAAGGTTTTACAAGACTCACGTTAACAATATTGCAGCAGTACGCACACAATCGAAGCGCAGTAAGGATGGCTAGTGTAACTAGCAAGAATACCACGAAAGCAAGAAAAAGAAGTACGCTATTAACTATTAACGTACCTGTCTCTTCCGAAACGAATGAGTACTACTCTCAGAGACACACTACCATCGAATCCTCTTAGTCT
+
?BBB?DCDCCBBBBBDDCCCCGCCC?BBB?BBBAAB>B@CCFCBBC@BB@C?BA?>?>>>.>?ABBAABCCBCB>BBBBEEE3CC@C=@@@7@AB?BAAACCEID@D?CB?CBC?BAA@AACCCCDFBCCCC@C@@@?DAAACCBB?B@DBB@BDCCCDDC?BBBBBB@CC?BBA=A@@AA:>>>>ABBCF3BB?BBBAAACAA<A<BA@A7;5;=@@@=@CCBBBB?B????:?CB@BBADGBBBCBBBABBBB???CDCB???;@@A@?;>>;===<@DBBB
@ATNG8:01159:06239
GATGGTAGGCGAGTGTGAGACGCAGTACTCATTCGTTTCGGAAGAGACAGGTACGTTAATAGTTAATAGCGTACTTCTTTTTCTTGCTTTCGTGGTATTCTTGCTAGTTACACTAGCCATCCTTACTGCGCTTCGATTGTGTGCGTACTGCTGCAATATTGTTAACGTGAGTCTTGTAAAACCTTCTTTTTACGTTTACTCTCGTGTTAAAAATCTGAATTCTTCTAGAGTTCCTGATCTTCTGGGCTGCGCTGATATGCGCTACCATCGAATCCTCTTAGTCT
+
@ABC@CCC@B@AA;;:ABBBABBCCIBBBCAA?ACCD=BB@C@;;;DEFE@CCCCC@C=A@CD@D@BCBBBAA@?=<<=<=,=@<ABBB=BCCC?BBC@CC@98:BCF@ABABBBCC?AA?1617=><>>>?<AAAA=A??>@???==<>><<<<168:4;>:>;>AAA@@@??:?????2>:>188888(7=>>B:B>>;;;>;;;=BCCC/B;;;@:=8=>:>>>@:;;<?<AA???A;::::1:///<<;:>>@@A@@@@@A=@@A??;>=4:;=8=?==>
@ATNG8:01160:06234
GATTAGACATATCGTACTCTCTGTACTCATTCGTTTCGGAAGAGACAGGTACGTTAATAGTTAATAGCGTACTTCTTTTTCTTGCTTTCGTGGTATTCTTGCTAGTTACACTAGCCATCCTTACTGCGCTTCGATTGTGTGCGTACTGCTGCAATATTGTTAACGTGAGTCTTGTAAAACCTTCTTTTTACGTTTACTCTCGTGTTAAAAATCTGAATTCTTCTAGAGTTCCTGATCTTCTGTATACACTCATGTGCACCTACCATCGAATCCTCTTAGTCT
+
@AC?BBCCCCDC@A@CDDDCCCDBCCCCAA<@AAB>BC@C@AAACBBB@CCBAB?B@BBBB>B?BBBAAACCC?AACCC3BB?A899,7??D?BBB?BA998?BBD?BBBBBBB?9>>A<A<@@AAA@@@=AA><:>@?=;;>@A???A@???<@@@<AB=B;>>@@@@@@@=?@@@@5A=A=?<;;9,99777*--6---9;;=08877'2:;=>:>9@@<@@@@BBB;?<?@?==>=??@@>>>AA??????AAAA@<@??<@??AA:::7;===AA@@@
@ATNG8:01161:06212
GATGGTAGCGCACACATAGATACAGTACTCATTCGTTTCGGAAGAGACAGGTACGTTAATAGTTAATAGCGTACTTCTTTTTCTTGCTTTCGTGGTATTCTTGCTAGTTACACTAGCCATCCTTACTGCGCTTCGATTGTGTGCGTACTGCTGCAATATTGTTAACGTGAGTCTTGTAAAACCTTCTTTTTACGTTTACTCTCGTGTTAAAAATCTGAATTCTTCTAGAGTTCCTGATCTTCTGGAGATATCATCAGCGAGCTACCATCGAATCCTCTTAGTCT
+
:<=>@CAABBBDCCBBCEDDEDCCCCCCBDBB?BCCC=BB@C?CCCCCCC@CCDCC@B?CCCC?D?DBBBCCCCC=@????,@?<@ACB=BCBC@CFC?DC:<;BCCI@CCDDCCCD@CBB?B@CCCCCCBB?BBCE?BBBCDCBBCCCABBBBD@DBB?BB?C@BBBBBCCDD@CCCDD;D@E@CCFEE3DCCDH;<=BCCCCABA=BAA@1@CFHEAD@CC@DGCCCCC@CABBBDHF@BBC@BCCCCCCDCDDCCCFCBBCC@CCCCB?BC@CCC@CC:;;
@ATNG8:01161:06239
GATGGTAGCAGACGTGACAGAGCGCCAGAAGATCAGGAACTCTAGAAGAATTCAGATTTTTAACACGAGAGTAAACGTAAAAAGAAGGTTTTACAAGACTCACGTTAACAATATTGCAGCAGTACGCACACAATCGAAGCGCAGTAAGGATGGCTAGTGTAACTAGCAAGAATACCACGAAAGCAAGAAAAAAGAAGTACGCTATTAACTATTAACGTACCTGTCTCTTCCGAAACGAATGAGTACGAGAGTCAGAGCAGAGCTACCATCGAATCCTCTTAGTCT
+
4<=>@CCBBBCB@@@BBCB@ABBBC@:9;@BDBCCC?C>;;<:;9C@CB>C>AAADCCCC3B=??@A@?@?999,9A:;;;;*;C?B@BDD;DCC@CGGBCCD::9;?CC@ECC?BBCCCCCCCCBBBBBBB@BCCC>ABBBC@???C@CBB?BCCCDDCB?AAAABB?CC?999:::DDD>A=>9999999%9>;794A==BCB8;78;=>.918?AAA?AA@AAAB?B@CCC>CBB?BBCBAACBBBCBBBBBAAABBBBAB?@=A???@=>><;;:<ABA99
@ATNG8:01162:06222
GATGGTAGCACACGAGATCTCATCGTACTCATTCGTTTCGGAAGAGACAGGTACGTTAATAGTTAATATCGTACTTCTTTTTCTTGCTTTCGTGGTATTCTTGCTAGTTACACTAGCCATCCTTACTGCGCTTCGATTGTGTGCGTACTGCTGCAATATTGTTAACGTGAGTCTTGTAAAACCTTCTTTTTACGTTTACTCTCGTGTTAAAAATCTGAATTCTTCTAGAGTTCCTGATCTTCTGGGCAGACTCCACACGCCTACCATCGAATCCTCTTAGTCT
+
B@A=@BCCCCCCAAACCCCCCDCGCBCBBBB@<@@@A>AC@HBDCCCDBB@BBB@@797;BBA?C@CCBAABCCD@>=>><,;@<?:::3:AAB@CCB@BC59:>B??7=@AABBAA>AAA>A?BGAAACBB?ABAC?ABBB@>>>>B?@?;;:A7;8;7>?6;6;AA>;77:>4=7852&206167;;;*777;;3:777A???;<6=DDC*=AA<@=A?BC@CAAABBC=A>A9:9CD?BBBB>BBCCC??;??>?BB?B@B:====<:>A<;;;:>>@@@
@ATNG8:01163:06224
GATGGTAGTATATCGCGTCGCTATCCAGAAGATCAGGAACTCTAGAAGAATTCAGATTTTTAACACGAGAGTAAACGTAAAAAGAAGGTTTTACAAGACTCACGTTAACAATATTGCAGCAGTACGCACACAATCGAAGCGCAGTAAGGATGGCTAGTGTAACTAGCAAGAATACCACGAAAGCAAGAAAAAGAAGTACGCTATTAACTATTAACGTACCTGTCTCTTCCGAAACGAATGAGTACTACTCTCAGAGACACACTACCATCGAATCCTCTTAGTCT
+
:<:<@BBBCBB@@@@ABBBCCBCBC@BBC=@ABBBB@B@CCCCCA@=;;4;>@?>99999':8>=?@@ABA@@@8@=;;999'9?;>9>>>4>BB?BAACCCCBC>B>AA=@BB?CCBDCCBCCBCBBBB;;7;AAA>AABCA;:;?C@CAA>ABCCCCCC@@?@BBB@BC?BBC=A@BBD@>>>?BCGDD3BB?BBBAAB?AA3738??>;@=@?CCC?DDBBB::8:=ABC<??B@CFBAAABBBCABBCDAABAAAA665?A<@???@6::;<<=7;>B@@
@ATNG8:01119:06278
GATGGTAGCTCACGTACGTCACACGTACTCATTCGTTTCGGAAGAGACAGGTACGTTAATATTTAATAGCGTACTTCTTTTTCTTGCTTTCGTGGTATTCTTGCTAGTTACACTAGCCATCCTTACTGCGCTTCGATTGTGTGCGTACTGCTGCAATATTGTTAACGTGAGTCTTGTAAAACCTTCTTTTTACGTTTACTCTCGTGTTAAAAATCTGAATTCTCTAGAGTTCCTGATCTTCTGGCTCTCGTAGACAGATACTATCGAATCCTCTTAGTCT
+
<<:;?ALDCEB@=>=>0//::@ABBBCDAA;;7;BBB<DC@CACCCCCBB?BBB@@=@?BBBE>C?BBBCAAADD?BABBB3BA=@@@@6?BBB@BC@<?A0//:<9969@<;;===<>B>:B??;?>><;;7;;::4:=:>?@787=@@BBBBB?B9998@=@:=8:<;9987,33555)5.5058>==*98252'27857586//)/775'..255052---8--.77274=99777*..626332366///8566@@=<9977717<6<<=9==888
@ATNG8:01123:06267
GATGGTAGGCGAGAGTGAGACGCAGTACTCATTCGTTTCGGAAGAGACAGGTACGTTAATAGTTAATAGCGTACTTCTTTTTCTTGCTTTCGTGGTATTCTTGCTAGTTACACTAGCCATCCTTACTGCGCTTCGATTGTGTGCGTACTGCTGCAATATTGTTAACGTGAGTCTTGTAAAACCTTCTTTTTACGTTTACTCTCGTGTTAAAAATCTGAATTCTTCTAGAGTTCCTGATCTTCTGGATATGAGTGACTCGTGCTACCATCGAATCCTCTTAGTCT
+
@:<=?BCC@CCCBBBBCCCDDCCCCCCCDCBB@BCCC>CD@D@DCBBCCC@CCAAA@D@CCCC?C@BBA?@@@??;<==??1?;<?>??8?AABACCB?AA598:BBB@CCCBBBBB>BB>:=;AAAA:=;@;@>>?9=>A@@==<<<@>>>>>@49::5;>:>;>>B@@@ADD7;;@CC;C<>;>>@@@/?A:::3:;;889>=>><A@A@/@===A=A<??=BAAA===;?;?BBBBB7;;A<@=>>A;;:@A===A>??B>><>>>=A<;;7///17<666
@ATNG8:01123:06303
GATGGTAGGCGTGTGAGAGTCTGCCCAGAAGATCAGGAACTCTAGAAGAATTCAGATTTTTAACACGAGAGTAAACGTAAAAAGAAGGTTTTACAAGACTCACGTTAACAATATTGCAGCAGTACGCACACAATCGAAGCGCAGTAAGGATGGCTAGTGTAACTAGCAAGAATACCACGAAAAGCAAGAAAAAGAAGTACGCTATTAACTATTAACGTACCTGTCTCTTCCGAAACGAATGAGTACAGAGAGTACGATATGTCTACCATCGAATCCTCTTAGTCT
+
;::=?BBBACFCD;;;BBB;;:AB=7=CD@;:;ECC@B?BACBCCC>BA=@<@C@;;<;<*<?ABCCCDBBAA?9=@88888)9?<>3977&3884:@=BBCBBB>A???;?B@;>>AAA@@@@@>>@AA>=9=>>>;>>>A>>>>:><A=A?@@@B>>>C?CCCC?><>B>ABC8<<9988+:9927BDFD3AB?BBCB???>>;<;>AA@=A;?==>><@B@@<<<=A:AAE:>AA=@@?????BBBCBBBBA@ABAAAA@@??<?@>@A<AA=>>><@AAAA
@ATNG8:01136:06288
GATGGTAGGCGACATACATACGCGCCAGAAGATCAGGAACTCTAGAAGAATTCTAGATTTTAACACGAGAGTAAACGTAAAAGAAGGTTTACAAGACTCACGTTAACAATATTGCAGCAGTACGCACACAATCGAAGCGCAGTAAGGATGGCTAGTGTAACTAGCAAGAATACCACGAAAGCAGAAAAAGAAGTACGCTATTAACTATTAACGTACCTGTCTCTTCCGAAACGATGAGTACGATGAGATCTCGTGTGCTACCATCGAATCCTCTTAGTCT
+
55<>;>DC>A?::555>@=9;5;=;7@A@@BBBCBCAD@CCC;;;C?@@<@<000:0///&3-333;;;<==;;299//00)/0)/)//(/8:49:;8888993:18823334;:6///99/56>>@AA@>C@6646@>@?<::39499:7<==>>;;;7;559BA48878?;8=7868/--------$-738888887;;.3.3:972:4;296?7<<=696>;;///;3:///777;;99933388:;?@A??????76.5:::A2774;::489:?>
@ATNG8:01138:06273
GATGGTAGCACACGAGATCTCATCGTACTCATTCGTTTCGGAAGAGACAGGTACGTTAATAGTTAATAGCGTACTTCTTTTTCTTGCTTTCGTGGTATTCTTGCTAGTTACACTAGCCATCCTTACTGCGCTTCGATTGTGTGCGTACTGCTGCAATATTGTTAACGTGAGTCTTGTAAAACCTTCTTTTTACGTTTACTCTCGTGTTAAAAATCTGAATTCTTCTAGAGTTCCTGATCTTCTGGTGTCTGATCTGTATCACTACCATCGAATCCTCTTAGTCT
+
88998<;ABBCCBCCBCCBAA@>?DBBBBCFD?@;::6:B=B?CGCCCCB@CC@AAAG@CDCC?B?BDCAAADCF?AA@A@.@A;??AB=BCCC?CBB@BB7:9AAAA@DBBABBBC>BBB@B?BBBBBB@D:>=>A=@@@>>>>>>AAAA;::=47888==8=;@@@>>>@@B8::BBB5A7;7;@@@@/@A;;;3;?>===?>=>4;;:;+:??@@=B=AA<@@@@@@B=B=CA@@;;7;??;AAA;;;>>??===??>>???<889;;5;>:>==:=@;;;
@ATNG8:01140:06260
GATGGTAGAGTATCATGTGTATCTCCAGAAGATCAGGAACTCTAGAAGAATTCAGATTTTTAACACGAGAGTAAACGTAAAAAGAAGGTTTTACAAGACTCACGTTAACAATATTGCAGCAGTACGCACACAATCGAAGCGCAGTAAGGATGGCTAGTGTAACTAGCAAGAATACCACGAAGCAAGAAAAAAGAAGTACGCTATTAACTATTAACGTACCTGTCTCTTCCGAAACGAATGAGTACGTGTGACGTACGTGAGCTACCATGAATCCTCTTAGTCT
+
/88:7;<A@CBBBBBBBCCGCCBBB@CCB?;999996?+//;;;/;79D9>494;44444$57<=;99>>00/<3999<<<<+<>:>:>>>2=B@=B@A??A>9;49:>C@BBB9;:<;@AA?>@@A;;:BA?D;::49@?@ADDD@C@CA@?ACCCCCGC@A@@ABA?BC=:::399:929??8999998%9>;;?=BBBBBB?B?BB9858<>>BAA=AB;;;A@?C69;@8=<>9?>=?=>;=...-.;7<>B<A<;???8825A::3880///)/;/77
@ATNG8:01141:06298
GATGGTAGCGAGCGAGTGTGTATACCAGAAGATCAGGAACTCTAGAAGAATTCAGATTTTTAACACGAGAGTAAACGTAAAAAAGAAGGTTTTATAAGACTCACGTTAACAATATTGCAGCAGTACGCACACAATCGAAGCGCAGTAAGGATGGCTAGTGTAACTAGCAAGAATACCACGAAAGCAAGAAAAAGAAGTACGCTATTAACTATTAACGTACCTGTCTCTTCCGAAACGAATGAGTACCTCTCAGACGCTCGTCCTACCATCGAATCCTCTTAGTCT
+
::<=;CC===C==BB?AADEDCCBBBFFI?DBBB;;6::?=::;@<39=9>4=?<@C@DD1C?CCGGCBA<=BB=CC;:;;;;$;/*/*///&///5::99;;=BB;A=??9>9;05==<BAA@@??@BBBAA=<;9929@A99665.57@;;49@CCCFED;;:BCBB?:;89??:<=789.773,3<==C1=C=A@BBB???@,000@@@=@=;?BD@9>0000==<C@CBB=CCC@CDBAAAC>AA999>A:998<;:95/0-05--./055/355.56789
@ATNG8:01141:06301
GATGGTAGCTCTGCTCTGACTCTCGTACTCATTCGTTTCGGAAGAGACAGGTACGTTTAATAGTTAATAGCGTAACTTCTTTTTTCTTTGCTTTCGTGGTATTCTTGCTAGTTACACTAGCCATCCTTACTGCGCTTCGATTGTGTGCGTACTGCTGCAATATTGTTAACGTGAGTCTTGTAAAAACCTTCTTTTTACGTTTACTCTCGTGTTAAAAATCTGAATTCTTCTAGAGTTCCTGATCTTCTGGTGAGATATGCATGATGCTACCATCGAATCCTCTTAGTCT
+
BCDE@CCAB@CBCCBCBBCCCGCCCCCCC@@@?BBCD?CD@C@;;;CBKIACBB;;;,;=?B<B?CACCCCC;:29@<999955#444)445;4=>>>:>6/,/;)////:<9BCCCCCCC>??B=@<@BBBBDBB@BBDEAFCCBBBBBAABA@@CDLA;;;@BB?C?AAA@AABCDABBBCCB1@=@=?>???,?@ABB<B:;9A@9955.4444$4;;9949:>B<:0000/>4<4<;<?;;255@:>>AABBCDCCCCBBBBDBBB@B@@@B?A@<@A@-00A@A
@ATNG8:01141:06309
GATTGTAGACATATCGTACTCTCTGTACTCATTCGTTTCGGAAGAGACAGGTACGTTAATAGTTAATAGCGTACTTCTTTTTCTTGCTTTCGTGGTATTCTTGCTAGTTACACTAGCCATCCTTACTGCGCTTCGATTGTGTGCGTACTGCTGCAATATTGTTAACGTGAGTCTTGTAAAACCTTCTTTTTACGTTTACTCTCGTGTTAAAAATCTGAATTCTTCTAGAGTTCCTGATCTTCTGGTGTCTGATCTGTATCACTACCATCGAATCCTCTTAGTCT
+
CCC?BBDCCCBBCBBBDCCCCBBBCCCDDDBB?BCDD=CC?A?BCCCCCC?CCCBB?B=AAAB?BACCBBBBDCC?AACDD3AB@B@@@=BBBB>BCC?CC;779BBA@BBBBB>??7==A;?;AA>>>???:?>>>9==>@>>>>@>=>AA>=><====?@<@:==@@@CB??;???DD;D=B<@@@@@/<<333-3-----;<<>08676)2;<@C:A5>>=A>>?AAA=?<?@@@;;7;>A>BB=<=??DAAAA?A@@@@::8;ACCC8>>:>>A<@@@>>
@ATNG8:01143:06267
GATGGTAGGCGTGTGAGAGTCTGCCCAGAAGATCAGGAACTCTAGAAGAATTCAGATTTTTAACACGAGAGTAAACGTAAAAAGAAGGTTTTACAAGACTCACGTTAACAATATTGCAGCAGTACGCACACAATCGAAGCGCAGTAAGGATGGCTTGTGTAACTAGCAAGAATACCACGAAAAGCAAGAAAAAGAAGTACGCTATTAACTATTAACGTACCTGTCTCTTCCGAAACGAATGAGTAACTGCGTCTCACTCTCGCCTACCATCGAATCCTCTTAGTCT
+
??9599<@=A<::>@@@CBBAB;;;26BB@CCCCCCAC@CCCBCDC@BB@B@@??;;;;;*;@BCDABBCCAA@9>?89899)9?<>3777+39;6=@<BCDCCB;=;>C?A@>:>=BAAA=<=@@@@@@AA<???A:?ACC??>>:><?=@>8879AAAB?BBAAAC?BB?BCC<>>9998*6991:::::+;>:>ED@@@AAC:=:>AAB<A=??::;<@ABAAAB:>:><;1;00,/;;9/818;;;AB===B898A@@@8;;@<>>>?B=>><>??<@AAAA
@ATNG8:01144:06261
GATGGTAGCATCATGCATATCTCACCAGAAGATCAGGAACTCTAGAAGAATTCAGATTTTTAACACGAGAGTAAACGTAAAAAGAAGGTTTTACAAGACTCACGTTAACAATATTGCAGCAGTACGCACACAATCGAAGCGCAGTAAGGATGCTAGTGTAACTAGCAAGAATACCACGAAAGCAAGAAAAAAGAAGTACGCTATTAACTATTAACGTACCTGTCTCTTCCGAAACGATGAGTACGAGAGTCAGAGCAGAGCTACCATCGAATCCTCTTAGTCT
+
////)///4::::555999;555;;499<55555993==AA@;;:C<?A>@>BD;;9C>A+@=3733339888<5;>@?CCC3@?;>.;:;6;BB@CDBBBBA???B<AA?BBA@CCBBBBCBAAAB@@@@86:...*..-78<<@<=<@00/99:@?BD?C>?988<=?=@98/8;;;;37771333377#7;8;?=@:<<=;58+..68(/(.:4443888433:4928880833388334??BBA===CBCC@AA@CBB?@<9555;499=778=BA:99
@ATNG8:01149:06304
GATGGTAGTATCTGCACACTCTGTCCAGAAGATCAGGAACTCTAGAAGAATTCAGATTTTTAACATCGAGAGTAAACGATAAAAAGAAGGTTTTACAAGACTCACGTTAACATATTGCAGCAGTACGCACACAATCGAAGCGCAGTAAGGATGGCTAGTGTAACTAGCAAGAATACCACGAAAAGCAAGAAAAAAGAAGTACGCTATTAACTATTAACGTACCTGTCTCTTCCGAAACGAATGAGTACATAGATATACGTATAGCTACCATCGAATCCTCTTAGTCT
+
5:<=<AA@>?AC666>BCAB<<<@A:=BA>A7/0/7)/)/79444;.44.4544333333$35;89:;54/::;98////:;;;+;;5<6::9&333.3::998:--(-,---5623359=99;CCBCAAABCACBBB@CA@?::9B?B@C@A=@BA;;:AA>ABBABA=>>:;=;6999::<0>7717???AA(@>:<>8<<8??A<A=:8;A7;6;?@AA@BBBBB@@<?9?@@;@BB=??BDBBBDBAAABBBBBBCC@@@A;:87:97@@:==<;;;:>>@;;
@ATNG8:01150:06297
GATGGTAGTATATCGCGTCGCTATCCAGAAGATCAGGAACTCTAGAAGAATTCAGATTTTTAACATCGAGAGTAAACGTAAAAAGAAGGTTTTACAAGACTCACGTTAACAATATTGCAGCAGTACGCACACAATCGAAGCGCAGTAAGGATGGCTAGTGTAACTAGCAAGAATACCACGAAAGCAAGAAAAAAGAAGTACGCTATTAACTATTAACGTACCTGTCTCTTCCGAAACGAATGAGTACTATAGACTATCTGAGACTACCATCGAATCCTGCTTAGTCT
+
>>CC?B@@@ABABABBBBCAABA>>:6667:;;;55059=ACCBBBBBB@BACBAAAFLD0A?@00/://4:444(4344444$4;5:.333&3994:;<;43333,32776:::6:;;;CCDCCCCDCCCCC@FCBA>AACBBBBC@B?B@@>@BBCBCBB?CBBBBC@A>:>A?,00;;;59/9299::::%:=;<@BBB><<7+-*-467(-*-:AAA@FCA@>99392888-3==;A@@A>?>ABBB@::=33444;;334==8===;=6::6.---(,5//0
@ATNG8:01152:06275
GATGGTAGTATCTGCACACTCTGTCCAGAAGATCAGGAACTCTAGAAGAATTCAGATTTTTAACACGAGAGTAAACGTAAAAAGAAGGTTTTACAAGACTCACGTTAACAATATTGCAGCAGTACGCACACAATCGAAGCGCAGTAAGGATGGCTAGTGTAACTAGCAAGAATACCACGAAAGCAAGAAAAAGAAGTACGCTATTAACTATTAACGTACCTGTCTCTTCCGAAACGAATGAGTACTACTCTCAGAGACACACTACCATCGAATCCTCTTAGTCT
+
5<>>@CDCBBBBBBCCCCBBCCCCC@CCCACCDDCC@C<@?DDDA@?@C?B>@@?88787)9<ABBABBBCAA?6<<;;;;;':????CBB:CCFAF;;;CCCCC>B>BB=ABB@BBCCCCCCCCCCCBBBC@CEBB@BAAADCAA>B@C@A>@CCCCBCC@CBBBBB@AA=AB@:@?988*7;;8;<<=>.?B?BBBBCCCAA:>:=>>><>;>@B@@<@A@??BB?A@BBB;B::99BBCDCBBBBBBBBCCBBACBBBAA@@<@@@@@=BD=@@@<?BCBB
@ATNG8:01158:06306
GATGGTAGCGCATATCAGCGCAGCCCAGAAGATCAGGAACTCTAGAAGAATTCAGATTTTTAACACGAGAGTAAACGTAAAAAGAAGGTTTTACAAGACTCACGTTAACAATATTGCAGCAGTACGCACACAATCGAAGCGCAGTAAGGATGGCTAGTGTAACTAGCAAGAATACCACGAAAGCAAGAAAAAAGAAGTACGCTATTAACTATTAACGTACCTGTCTCTTCCGAAACGAATGAGTACGTGTGCGACGTGTCTCCTACCATCGAATCCTCTTAGTCT
+
A@@>@C;:;BBBABBCBCFECCBBB>BDE@CBCBBB@C@CDCBABB?BD@D?CABBDDEE5B@BCCCCCCCCBB<AB;:;;;*;B=B=BBB:BCC@CCCCCCC@@>AACB?BAA>BCCBBCCDDCCCCBBBC@CCCC@CCCBCC@@>AABBB@CECCBBCC?BBCBBB?AA????<???@?8>992999999%9><A?<?DCBBB>><=BBB?B?ABB@@=@C@@@BD@D?BBD?EBB?A@@BBCB???AAAAEHCCBBCBB?BBC@DBBBB?BB?@??<@@=<;
@ATNG8:01115:06320
GATGGTAGCGCACACATAGATACAGTACTCATTCGTTTCGGAAGAGACAGGTACGTTAATAGTTAATAGCGTACTTCTTTTTCTTGCTTTCGTGGTATTCTTGCTAGTTACACTAGCCATCCTTACTGCGCTTCGATTGTGTGCGTACTTCTGCAATATTGTTAACGTGAGTCTTGTAAAACCTTCTTTTTACGTTTACTCTCGTGTTAAAAATCTGAATTCTTCTAGAGTTCCTGATCTTCTGGAGATACACATGATACTCTACCATCGAATCCTCTTAGTCT
+
<<<>@CCCBBBCCBBCCCCCCCCBCCCCBB@?=@ABB=BD@D@CBCCCBC@BFCAA=@=@AAA>B?BCBBBCBCC@CBEDC2;:6;AA@=AB@B?BEF?BB?AABCCCACCCCCCCC>BBB>B?BFCCCCCC@CB999:BBCCCCCCDD?BBCGD?B@@?AC@C@C@@ABCCBB@BCDED:CBC@BBBBB0@@BBB<BAAABBCABA=AAAA,AAA<;5;>BB@BCCDCBB@C@CBBCDC>@AC?ABCBCCCCBBBBCCDCACCDABBBBB?AB?BBB?BCBAA
@ATNG8:01117:06352
GATGGTAGCACACGAGATCTCATCGTACTCATTCGTTTCGGAAGAGACAGGTACGTTAATAGTTAATAGCGTACTTCTTTTTCTTGCTTTCGTGGTATTCTTGCTAGTTACACTAGCCATCCTTACTGCGCTTCGATTGTGTGCGTACTGCTGCAATATTGCTAACGTGAGTCTTGTAAAACCTTCTTTTTACGTTTACTCTCGTGTTAAAAATCTGAATTCTTCTAGAGTTCCTGATCTTCTGGATACACTCATGTGCACCTACCATCGAATCCTCTTAGTCT
+
//:;:<?@BCCF;;6====<<<?9;6<<<D@@<ADD@6==:><CD>>>DD@CCAAA@C@BCBB@B>BBB>>::4404:<<<+9928333,3;;;9=A?7?A<>??BAA=??BCBBBB?ABA?C>AABBCB;<9<9:;188@???A????@A;;;F>>==<>AAA:BCB;;;CCC>C;;;;.;<B;A@BBB0BBCCF?DC;;;CCAA@5;;;;*;??@@=@?BCAEBBBDCC>B?BCBDED=AADBCECCBBBBCCBCCBCC@BBB?A;;;A?AC?BBA@BCC??
@ATNG8:01118:06339
GATGGTAGTGTGTCTCTGAGAGTAGTACTCATTCGTTTCGGAAGAGACAGGTACGTTAATAGTTAATAGCGTACTTCTTTTTCTTGCTTTCGTGGTATTCTTGCTAGTTACACTAGCCATCCTTAACTGCGCTTCGATTGTGTGCGTACTGCTGCAATATTGTTAACGTGAGTCTTGTAAAACCTTCTTTTTACGTTTACTCTCGTGTTAAAAATCTGAATTCTTCTAGAGTTCCTGATCTTCTGGAGATTATCATCAGCGAGCTACCATCGAATCCTCTTAGTCT
+
8;;;49;<9547;90///::<;;;AA@@@BBB>BBCC;CA=@=@BAAAAB=@;9992516<>?7;7;@@98---8(--888'--(/9;>2<=;;69;;959.59;99;9>;@;@@<=265:7<.5.5555<:<155==066<<<9555554:::;<9<>G;<<6:+//99==@@G<@;;;9+9.5.55555$5559=,59==>??9554=999(9999<6;6;=9555?>:@8@=@>>:99=@@B;@@9:29A>>@CC:99@@@@@=8=///:47747883356;;
@ATNG8:01120:06329
GATGGTAGCTCTGCTCTGACTCTCGTACTCATTCGTTTCGGAAGAGACAGGTACGTTAATAGTTAATAGCGTACTTCTTTTTCTTGCTTTCGTGGTATTCTTGCTAGTTACACTAGCCATCCTTACTGCGCTTCGAATTGTGTGCGTACTGCTGCAATATTGTTAACGTGAGTCTTGTAAAACCTTCTTTTTACGTTTACTCTCGTGTTAAAATCTGAATTCTTCTAGAGTTCCTGATCTTCTGGGCTGCGCTGATATGCGCTACCATCGAATCCTCTTAGTCT
+
:<<>ACCC@;;5559:9;99:CECCBBCD@<@@CCAB=BB?B@BB@@>::29599;6;9>==B9>8A;;;<<<=>8<BBBB0AA59955)4:<<9=;949<156;>>D<@?<@@<<=;<<;;?;996<950>:<0/)/)//79>@A=>>>C?<;BB?DED:;;>A=;;;:9@999@CCCCC9@:>755555$5999<2<;:-.----5(---&/;;55.5.4727:///8:6::>>===<9>?AA/8...--855;9966666>=7;;;996<<7///:;;;BB
@ATNG8:01125:06343
GATGGTAGCATCATGCATATTCACCAGAAGATCAGGAACTCTAGAAGAATTCAGATTTTTAACACGAGAGTAAACGTAAAAAGAAGGTTTTACAAGACTCACGTTAACAATATTGCAGCAGTACGCACACAATCGAAGCGCAGTAAGGATGGCTAGTGTAACTAGCAAGAATACCACGAAAGCAAGAAAAAGAAGTACGCTATTAACTATTACGTACCTGTCTCTTCCGAAACGAATGAGTACGAGAGTCAGAGCAGAGCTACCATCGAATCCTCTTAGTCT
+
@??<@DDCBCCDD@@@ECGG@ECC?CDDABABBBB>B?AABCBBB@BB?B@CDCBBCCC3C?ABBBBBBBBBB:@>;;;;;*;A=A=AAA7ADC?CCCCCBCCC@C@??>?CC?BBAABCDCCCCCBBCCD@DBAB?BBAAABBB?B@CCC?CCDDDAAA?BBB@@@@CC?999:?==>>;@??;?BBCB3CEAB??@B?><=5;5;>?@<@@ACCB@CBBAABB@D?CCC>CBB?AAABBBCBBBBBBBBBBBBBBB@@@@@;?ABBA<@A<::9;@B999
@ATNG8:01126:06327
GATGGTAGCGCGACGAGCGTAGACCCAGAAGATCAGGAACTCTAGAAGAATTCAGATTTTTAACACGAGAGTAAACGTAAAAAGAAGGTTTTACAAGACTCACGTTAACAATATTGCAGCAGTACGACACAATCGAAGCGCAGTAAGGATGGCTAGTGTAACTAGCAAGAATACCACGAAAGCAAGAAAAAGAAGTACGCTATTAACTATTAACGTACCTGTCTCTTCCGAAACGAATGAGTACTGCGTCTCACTCTCGCCTACCATCGAATCCTCTTAGTCT
+
;5A>@CCCC??ABBBCBCBCCCCCD=CCD@ECCCBC@B@CCCCCCC@CC?B?BBACCCCC2C?AAAABBCCBBB=@AACCDC5CD=B5;;;.;BB?CHCCBBHCC?B?BC@CCD?AACCDCCCCCCCCCCC?C@BB>AABBDCBB>C@CBB?BEDDCCBC?CACCCD@AA>AAA;@@:::,9??=ABBCB2BB@CBBBBBBBB?B?BAAA;@;@CBCC@C@@@D@@=?ADDD;DCC?@@@CCCBBBBDAAABCCCCCCBB?CCC?BBDCC?CC?BBB?BBBBB
@ATNG8:01130:06356
GATGGTAGGCGACAGTACATACGCGCCAGAAGATCAGGAACTCTAGAAGAATTCAGATTTTTAACACGAGAGTAAACGTAAAAAGAAGGTTTTACAAGACTCACGTTAACAATATTGCAGCAGTACGCACACAATCGAAGCGCAGTAAGGATGGCTAGTGTAACTAGCAAGAATACCACGAAAGCAAGAAAAAAGAAGTACGCTATTAACTATTAACGTACCTGTCTCTTCCGAAACGAATGAGTACGAGAGTCAGAGCAGAGCTACCATCGAATCCTCTTAGTCT
+
8<<>@DAB>A@><0/////56;>@AB<>>B=>?ABB@;A<@BDBB@A>@>;?=:;666@?@1C>@BEFFBB;;;B9A;;;ABB5CC@D8AAA7BBBACBBBB@B@B?BAED@CBB?BAACB@@@BBBBBBCCGACECC?CDCC@@@C?C?CAA=ACC@@ACB@CBBCBB@BB?AAA?AAABB;A<<9:9::99%:>;>BBB==BB@=@;>=?D?E?A>BDB?@@@@@BA?A>AAB=BDD?@@AAB@@=9::9:@AA@@???>;?=>>>@ACAA><A9=8818:BCB
@ATNG8:01135:06343
GATGGTAGACATATCGTACTCTCTGTACTCATTCGTTTCGGAAGAGACAGGTACGTTAATAGTTAATAGCGTACTTCTTTTTCTTGCTTTCGTGGTATTCTTGCTAGTTACACTAGCCATCCTTACTGCGCTTCGATTGTGTGCGTACTGCTGCAATATTGTTAACGTGAGTCTTGTAAAACCTTCTTTTTACGTTTACTCTCGTGTTAAAAATCTGAATTCTTCTAGAGTTCCTGATCTTCTGGCGCGTATTGTATGTCGCCCTACCATTCGAAATCCCTCTTAGTCTT
+
//;;AD?=@<@<;;A@>>=CC@@<<<>=;???7?BBB=AB?B@CCCBCCB@CDBAB@C?9;:?8=8=BBA?@833,38888'8817333(333328==8==444BA<<<?AAAB@@@=@A@<@<@@==>@@?<>AAA=AAA>>>@>>=BBA:;:>9:8818=<C>B??>>=>>>;>>@@@5@;?;>>>>>.<=99919;;///;:9>=@@@@.;<=<92828837;::;8826,227755/56835/..533.3566553333,2272--)-277.545.677)..733.
@ATNG8:01137:06340
GATGGTAGTAGTATCGCGTCGCTATCCAGAAGATCAGGAACTCTAGAAGAATTCAGATTTTTAACACGAGAGTAAACGTAAAAAGAAGGTTTTACAAGACTCACGTTAACAATATTGCAGCAGTACGCACACAATCGAAGCGCAGTAAGGATGGCTAGTGTAACTAGCAAGAATACCACGAAAGCAAGAAAAAAGAAGTACGCTATTAACTATTAAACGTACCTGTCTCTTCCGAAACGAATGAGTACACATCGTCGTGTCGTGCTACCATCGAATCCTCTTAGTCT
+
///<8::0///////7555656559<4544.4:<>>?:><>EE;;9DACB@C=@A>;9;;;*;<?><?=>@443;(33/////$//)/499<.<<>266==CC=AB@B>AB?@@@<9:9:=????@@@ACDED@A;;;6:8?@@??@4:2444.5<<<?888>BAAACC?AB?987>B=BBC9;;;5777888$89<;<5859><6254598:+22'26=88344388886;-343(39;6;=::::333<88:;;;:8888==<===14488;6;<74447=888:
@ATNG8:01138:06339
GATGGTAGTATATCGCGTCGCTATCCAGAAGATCAGGAACTCTAGAGAATTCAGATTTTTAACACGAGAGTAAACGTAAAAAGAAGGTTTTACAAGACTCACGTTAACAATATTGCAGCAGTACGCACACAATCGAAGCGCAGTAAGGATGGTTAGTGTAACTAGCAAGAATACCACGAAAGCAAGAAAAAAGAAGTACGCTATTAACTATTAACGTACCGGTCTCTTCCGGAACGAATGAGTACTGTATCTATGTGTGCGCTACCATCGAATCCTCTTAGTCT
+
<::<=BCCCCCCDBBBCCCBCBBBC?CBC@CDCCCC@C@CCCDDBBBC@C@BBBBBBAB2B=@@CBAABB;;;6::;CDDC3@@<=2999*9@A?CCBCABBBB?B@@@>ABB?BCCBCBCCCCCBBBABA<AA;;6;AAABCAB=@;@00+06:7>?AB?BBBBAB>BB?AA?578@AA<A??;9:9999%9<;=@:A<88?@;>==8>>5A8=7??B?A>AAABB?B@C@C@BBB?:::AAABBA@@@@@???CAAAABAA??<?BBAC@AA>AA@=ABAAB
@ATNG8:01142:06322
GATGGTAGTGTCAGTGCGCGTCGTCCAGAAGATCAGGAACTCTAGAAGAATTCAGATTTTTAACACGAGAGTAAACGTAAAAAGAAGGTTTTACAAGACTCACGTTAACAATATTGCAGCAGTACGCACACAATCGAAGCGCAGTAAGGATGGCTAGTGTAACTAGCAAGAATACCACGAAAGCAAGAAAAAAGAAGTACGCTATTAACTATTAACGTACCTGTCTCTTCCGAAACGAATGAGTACGAGAGAGCACACGTGTCTACCATCGAATCCTCTTAGTCT
+
4:<>AEBBCCAABBBCCCEBBDCBGFEBB?CCBD9:7;7;;CECCB@BD@D@AAABBAAA2A=ACBBBCDDCCB=A@@A@@@,AA=A5;;;7<CHBCCCCBBCCB?CABB@BCC?BBBBBCCCCEBCCCCCC?C?@?<??A@@AAA=A?A@@>@EECCCCC?CCCBCB@BB?BBC>ABFDC=B@>;999988%8@;@@ABDC=<=5;5:?AA<@<@?CBB?BCBBACA?A=???9@AA>?????BCB??>BAABBBBBCCCBB?BA:>>>>?;>=8=8818A>>>
@ATNG8:01146:06334
GATGGTAGTGTGTCTCTGAGAGTAGTACTCATTCGTTTCGGAAGAGACAGGTACGTTAATAGTTAATAGCGTACTTCTTTTTTCTTGCTTTCGTGGTATTCTTGCTAGTTACACTAGCCATCCTTACTGCGCTTCGATTGTGTGCGTACTGCTGCAATATTGTTAACGTGAGTCTTGTAAAACCTTCTTTTTACGTTTACTCTCGTGTTAAAAATCTGAATTCTTCTAGAGTTCCTGATCTTCTGGGTCTCTCTCTCACGCACTACCATCGAATCCTCTTAGTCT
+
7778;9?@BBBBCCBBBCDAAACCCDDDDC;:;;BBC>CC@B@CCCCBBB@CCCAB?ABCCCC@D@CCCCCCCBB=;;;;;;%;;;:<CC=C?=B:B=A?>B;;;BCBC@CCCCCCCCABCD@C?CDCCCC@@?@CCC@DFFCCDBBCBBBBCBBC@CCD?BB@A?BBBBBCCDF?CCCCC<C@C?<;;;:*;B;;;8;BCCDD;;;@5;;;;*;IEAB?B?BA>BCCCBCB@C?BBABBE@DBBB=CAAABBBDB@@@A@@DCBB@BBBBC@DD@AAA=?@CBC
@ATNG8:01149:06331
GATGGTAGAGTATCATGTGTATCTCCAGAAGATCAGGAACTCTAGAAGAATTCAGATTTTTAACACGAGAGTAAACGTAAAAAGAAGGTTTTACAAGACTCACGTTAACAATATTGCAGCAGTACGCACACAATCGAAGCGCAGTAAGGATGGCTAGTGTAACTAGCAAGAATACCACGAAAGCAAGAAAAAGAAGTACGCTATTAACTATTAACGTACCTGTCTCTTCCGAACGAATGAGTACACACTCTCATATGACACTACCATCGAATCCTCTTAGTCT
+
@:>?@BBCCCBBBBBCCCEFCAABC@CCC@CCCDBB?A?BCCBBBD?AB=B=@>>;;;;;*;?CCCDDCCCCBB=@A@@@@A1@B=C>BBB:BAB>BBB@AACBB?C@BC?CBB?BBBBBBBCBBBCFEBAB@CC@@=@AAAAA;::;@CCC?BDDCCCCC?C???DC?AA>BCC>AAB@?8@:939====.?A>BAAABBAAA7:99CCB<>;>EFCD@BBA@@BB?B?BB@CCC@CBBBCCCCBBCCBBBABBBC;::CCCB@B???B@BB?AAA?ABBBA
@ATNG8:01153:06310
GATGGTAGAGTACAGTGTAGTAGACCAGAAGATCAGGAACTCTAGAAGAATTCAGATTTTTAACACGAGAGTAAACGTAAAAAGAAGGTTTTACAAGACTCACGTTAACAATATTGCAGCAGTACGCACACAATCGAAGCGCAGTAAGGATGGCTAGTGTAACTAGCAAGAATACCACGAAAGCAAGAAAAAAGAAGTACGCTATTAACTATTAACGTACCTGTCTCTTCCGAAACGAATGAGTACTATAGACTATCTGAGACTACCATCGAATCCTCTTAGTCT
+
@;>A?CCBBBB@=BB@@@B@AA:6916>>9=BAB;;498<=>>>BB9B=?B?BCCCCDCD2B?ABB::9@A88829AB@A>>+;>=?.999*9@D?BCBBAAA<@::5><;?>>::@99:BBABBB@@@BBC7;;BB=@@B@AA@@<A=A@@>@CCCCAAA@BDBAAA?A>9>@>(/----(--/(/66666$695344===88649488/.)/455<@A?AC?????9?9=??9>>?<>;=??@@@AAABBABA:??BBBAB???;>??@B>AC?99:?BBB??
@ATNG8:01159:06354
GATGGTAGGCGTGTGAGAGTCTGCCCAGAAGATCAGGAACTCTTAGAAGAATTCAGAATTTTTAACAACGATGAGTAAAACGTAAAAAAGAAGGTTTTACAAGACTCACGTTAACAATATTGCAGCAGTACGCACACAATGAAGCGCAGTAAAGGATGGCTAGTGTAACTAGCAAGAAATACCACGAAAGCAAGAAAAAAGAAGTACGCTATTAACTAATTAACGTACCTGTCTCTTCCGAAACGAATGAGTAACGTGTGCGACGTGTCTCCTACCATCGAATCCTCTTAGTCT
+
::8:7;<A:<>:::566===<>944)445.5==9:6:>9<<;;599;5;<9<6////)/::;+83883-///////333&33333333#36395:;;&---(-----88::4949:468;/7752666;<;:775555.273,338888337(3366?6:@??>>770399=9947>?678767;773(373,333333#3717667...77275576/64:4<=:979==:::::5:8=AB:ABB@A@::0/)/9;;<>/43::885755.55:16252=5:;676517;;<>
@ATNG8:01161:06324
GATGGTAGCTCTGCTCTGACTCTCGTACTCATTCGTTTCGGAAGAGACAGGTACGTTAATAGTTAATAGCGTACTTCTTTTTCTTGCTTTCGTGGTATTCTTGCTAGTTACACTAGCCATCCTTACTGCGCTTCGATTGTGTGCGTACTGCTGCAATATTGTTAACGTGAGTCTTGTAAAACCTTCTTTTTACGTTTACTCTCGTGTTAAAAATCTGAATTCTTCTAGAGTTCCTGATCTTCTGGCGCTCTGTCACGTCTGCTACCATCGAATCCTCTTAGTCT
+
@<A??BBCBBBBBBCCCCCCCCCCCCCBDCBB>ADFE>BB?B@CBBBBBB@CCCFC@C@CBBB@F@CBBBDDCCC@CBCCB1BA?A;;;6:DBC@CCE@CC;;;BBBCACCCCCDCC@CCC@B@CCCCCCCC?BBCC?CCCCCBCCCCBBBBCCC@DBB>BB@C?AABCBBBDDACAAAA9A?C=AA@@@0@AAAD>DCCCDBBBAA5;;;;.;@ABB?@=@C@CCCBBBB@D?CACCCC@@@A@EBBBB@@@BBBCCBBBAABB?CBCCCABB?BAA>ABBCB
@ATNG8:01162:06318
GATGGTAGCGAGCGAGTGTGTATACCAGAAGATCAGGAACTCTAGAAGAATTCAGATTTTTAACACGAGAGTAAACGTAAAAAGAAGGTTTTACAAGACTCACGTTAACAATATTGCAGCAGTACGCACACAATCGAAGCGCAGTAAGGATGGCTAGTGTAACTAGCAAGAATACCACGAAAGCAAGAAAAAAGAAGTACGCTATTAACTATTAACGTACCTGTCTCTTCCGAAACGAATGAGTACGATGAGATCTCGTGTGCTATCGAATCCTCTTAGTCT
+
8:::5;>C;;6=???ABCBCCCCCCACCD@BA@@;;4:499C???B?@@=A<??ACCCCD2B@BBAAACA;<@A9;;9?@@?0@A;?<@@@3AAB?CBBA@@@;;2;=AA=BBB@BCBBCBABAAAAABBBB>BCBB?BBBBBBCC?C@CCB?BA?@B@@AACCDCBB?;;8:BA<@@:99/7;;5889898$89<;947=;??;0333;;>8>8>>;;;?BBBBBCC<@<;;;0:??=::9ABCBCC???ABAA?????BBBBBCB@@:>?8888<A@888
@ATNG8:01117:06371
GATGGTAGCTCTGCTCTGACTCTCGTACTCATTCGTTTCGGAAGAGACAGGTACGTTAATAGTTAATAGCGTACTTCTTTTTTCTTGCTTTCGTGGTATTCTTGCTAGTTACACTAGCCATCCTTACTGCGCTTCGATTGTGTGCGTACTGCTGCAATATTGTTAACGTGAGTCTTGTAAAACCTTCTTTTTACGTTTACTCTCGTGTTAAAAATCTGAATTCTTCTAGAGTTCCTGATCTTCTGGCGCTCTGTCACGTCTGCTACCATCGAATCCTCTTAGTCT
+
BBCD?BABBB@@@A?@@BABBCGHFBBACDBA?BBCB=CB?C>ACBCCDC@AABCC@D@CCCDADACCCCCCCBA>;;;:;;%;>>C999,995516>;;<@000=>@B;::CCCCBC?BBB@C?BBBA@ABD?CCBB?BBC@AACBBCBBB<;;B?@@A=@A=A?A@@AADDDD?A;;;;-;;B?ABIKKGFCCEH?CBDBBBC@@@>AAAA0@@@;;7;>AA?CCCC@A@=@@AA@ABA6;;C=@@CC@::;@@@>99999>:@<<AC>=9==7>>>9>??BB
@ATNG8:01120:06399
GATGGTAGAGTACAGTGTAGTAGACCAGAAGATCAGGAACTCTAGAAGAATTCAGATTTTTAACACGAGAGTATACGTAAAAGGAAGGTTTTACAAGACTCACGTTAACAATATTGCAGCAGTACGCACACAATCGAAGCGCAGTAAGGATGGCTAGTGTAACTAGCAAGAATACCACGAAAGCAAGAAAAAGAAGTACGCTATTAACTATTAACGTACCTGTCTCTTCCGAAACGAATGAGTACGAGAGAGCACACGTGTCTACCATCGAATCCTCTTAGTCT
+
><<>@BCCCCCCCBCCCCBBBDECC@CCB@CGDD@@>@@BBCCCBB?BC@C@DCA89787)9>?CCBAA@BBBBBBBBBBB:B<@<@>BBB8BBC>BBBA@@B@@<A@BB?AAC?CCCCBBCCCCCDBB@BGBDCCC@CBBCCCCB@C@CA@?@CCCCCCC?CBBACB?BA>BCC<>>988-88818>???/995:BBABBA??;?<@@A@>B?B@CBB?B;;;@@?;?;;;;/;BB>;;:@DAABBBBBBAAC?>??A@@@???<A999B?BB?BBA?A>=>=
@ATNG8:01128:06365
GATGGTAGATACTCGCTGATACACCCAGAAGATCAGGAACTCTAGAAGAATTCAGATTTTTAACACGAGAGTAAACGTAAAAAGAAGGTTTTACAAGACTCACGTTAACAATATTGCAGCAGTACGCACACAATCGAAGCGCAGTAAGGATGGCTAGTGTAACTAGCAAGAATACCACGAAAGCAAGAAAAAGAAGTAACGCTATTAACTCTTAACGTACCTGTCTCTTCCGAAACGAATGAGTACGTGTGACGTACGTGGAGCTACCATCGAATCCTCTTTAGTCT
+
77//+/:/4;@;@BCCCFEEEBBBC?CBB@BBCABB=A<AAAA@@@@??<?=??ABBBB?+:5::99::433==39944444$4<9?<@@@2;;;166;;;>?>><?;AA>A==9>>==BAAC>BCB?@@AB>A@@@>AAAAACBA=A?A;<6;;;9ABAC?BB@AA@:@@:0005;;0:9,:9929AAAB1<@6?8;6<>?<:?:=29:::;?>;<AAC?BBC@??A;@;??<6=>=9>BA??B7897737:?:9<>=84=@434=677733179478;=69>>==
@ATNG8:01129:06379
GATGGTAGTGTGTCTCTGAGAGTAGTACTCATTCGTTTCGGAAGAGACAGGTACGTTAATAGTTAATAGCGTACTTCTTTTTTCTTGCTTTCGTGGTATTCTTGCTAGTTACACTAGCCATCCTTACTGCGCTTCGATTGTGTGCGTACTGCTGCAATATTGTTAACGTGAGTCTTGTAAAACCTTCTTTTTACGTTTACTCTCGTGTTAAAAATCTGAATTCTTCTAGAGTTCCTGATCTTCTGGTCTACTACACTGTACTCTACCATCGAATCCTCTTAGTCT
+
:<@>@BBBCBBCCC@AACFCBCBCCCCBBCBA=A???9@C?C@CCCCCBB?ABB@@?ABFEBB?B>AABCC;</>:0/////#//)/;<<5???D:C>@?<C@CAAAEHFECEECCCE?A@HADACCBBBCCD@BBBC@CCGGCAA@CCDDDDCBB@BCD@CC@C@BBB@@@C;;5;@@@A9A@K@CCFED5JCBBB<B;;;BB;;;A?BBCC3CBBCC@B?CC?BB@@@AB7<8<@@CBB8<;B?BBBBBCCCDCCCCCCCCDBB?BBBBC@BA=AAA=@A@@?
@ATNG8:01137:06366
GATGGTAGTCTCAGATAGTCTATAGTACTCATTCGTTTCGGAAGAGACAGGTACGTTAATAGTTAATAGCGTACTTCTTTTTTCTTGCTTTCGTGGTATTCTTGCTAGTTACACTAGCCATCCTTACTGCGCTTCGATTGTGTGCGTACTGCTGCAATATTGTTAACGTGAGTCTTGTAAAACCTTCTTTTTACGTTTACTCTCGTGTTAAAATCTGAATTCTTCTAGAGTTCCTGATCTTCTGGTATGACTAGTGTACTACTACCATCGAATCCTCTTAGTCT
+
////5;:7@>955<AABB;:6?@@BB;;:99:2;@AA<BB?B?BB;;6?@8@BABC@B?B;;;?C@BAA;44499.444444#4:38444)4:9;7;>>:<A999CAABAAA@BAAAA<@@@?B?BDCCCBCE?BBBB>BBBBBAAAA;;<;;:==;;:924?8<3>995<<;;<9==>@@2>9>7;??@?,AA9:;/9999@69959.999*94;55.57;?5>>?>>:<7;<??;<<>7@9979@==0000009:<<=>@6668=4444.485443-38<<=
@ATNG8:01140:06375
GATGGTAGTACATGATAGACGACACCAGAAGATCAGGAACTCTAGAAGAATTCAGATTTTTAACACGAGAGTAAACGTAAAAAGAAGGTTTTACAAGACTCACGTTAACAATATTGCAGCAGTACGCACACAATCGAAGCGCAGTAAGGATGGCTAGTGTAACTAGCAAGAATACCACGAAAGCAAGAAAAAGAAGTACGCTATTAACTATTAACGTACCTGTCTCTTCCGAAACGAATGAGTACGATGAGAGAGCTCTCTCTACCATCGTATCCTCTTAGTCT
+
B=BC@CDCCCBCBBBC@@@A;;;BC@BBB@CCFCCC@C@BBBBBBBAFE>A?ACC@AAAA2B?BBICCAAA@AD>@A@AA@@0AB?BAEED;CBCACBAABBB@@=@?CB?C@A>ABBBBCCCCBCCCCCCCADDCC?BBDBBBCC@D@DBB?BCDDCCCC?CBBBBA>A@=@AB?AB@@@9@>=9>>=>?.?A@AAAAAAADD?D?AAAB?C?CABBC@CCBBBBC@C?@AD=DCB?DCCBBAAABCBBBAABBBBBBBBBBBB@B>>;>>>B???>?AB@??
@ATNG8:01141:06399
GATGGTAGCGCGACGAGCGTAGACCCAGAAGATCAGGAACTCTAGAAGAATTCAGATTTTTAACACGAGAGTAAACGTAAAAAGAAGGTTTACAAGACTCACGTTAACTATATTGCAGCAGTACGCACACAATCGAAGCGCAGTAAGGATGGCTAGTGTAACTAGCAAGAATACCACGAAAGCAAGAAAAAGAAGTACGCTATTAACTATTAACGTACCTGTCTCTTCCGAAACGAATGAGTACGATGAGATCTCGTGTGCTACCATCGAATCCTCTTAGTCT
+
C<<=:;::;<<<<===<666?>>@@6;96169>@>@;>459??;BC9CC?A=?@@@@?@?)948>???<=7777*9794444$59.5.55)5;;5566;:>;>@<@<@AAABA?@A989A?@ABBABCCCC?A::9=@A@A>>9938<@@A?BC999BBB?BBBBA?<;;5:<96<8777.7//)/9>>>,///5??D@>AAA6;59<;;8=8==B@@:@@@;:9??A499@:=<>;8788>;<;;<334==?==;6...3333282229,22486627:::9
@ATNG8:01146:06374
GATGGTAGACACGTGTGCTCTCTCGTACTCATTCGTTTCGGAAGAGACAGGTACGTTAATAGTTAATAGCGTACTTCTTTTTCTTGCTTTCGTGGTATTCTTGCTAGTTACACTAGCCATCCTTACTGCGCTTCGATTGTGTGCGTACTGCTGCAATATTGTTAACGTGAGTCTTGTAAAACCTTCTTTTTACGTTTACTCTCGTGTTAAAAATCTGAATTCTTCTAGAGTTCCTGATCTTCTGGATAGCGACGCGATATACTACCATCGAATCCTCTTAGTCT
+
@;DA?BACCCCCCDBBBBCFCIHCCBCBCCBB?BCCC?CD@CACCBCBBB@CCCCC?C?CBBB?B?CBBABABBA?88777(8>;@77729AAB?BAB?CC599BCBH@BBBB@ACC?BA?;@;@AAAA>>>;@AAA;>>?:::>@AAA?>?AAA7:;@<>=:>>AA@?@>>>?<??@@@6@<@;>>ABA/AA@@@8@88888??AA=FDDD/>;::@=D<@@<>=>B===:>:>@AABB;@>?;?BAAA??8:8???@@@AB>>;>?@DD=AA;::8;==>@@
@ATNG8:01149:06365
GATGGTAGTATATCGCGTCGCTATCCAGAAGATCAGGAACTCTAGAAGAATTCAGATTTTTAACACGAGAGTAAACGTAAAAAGAAGGTTTTACAAGACTCACGTTAACAATATTGCAGCAGTACGCACACAATCGAAGCGCAGTAAGGATGGCTAGTGTAACTAGCAAGAATACCACGAAAGCAAGAAAAAGAAGTACGCTATTAACTATTAACGTACCTGTCTCTTCCGAAACGAATGAGTACATAGATATACGTATAGCTACCATCGAATCCTCTTAGTCT
+
::>A;CCDA@ACCCCDDDDCCBBBCACCC@CCCCBB@B@DCCCCBC@CC?B?BB;;;@@@,@;@@BEFDDEAA?8>>;;;;;*;C>C2999*9=>;@;9;BBB@@?@@CC?BCG?BBBAAAGGCCCCBBBDB?AA:;6;@BABBAA>CACDG@CCCCCCCA=AA@@?B?@@=999>B?ABC;<;>877888'3>8>=@?B?99A18.59>><@<A@CAA?AAAAAABAC=>??:>@@>ABBBBABAECA??@A=@A>>>@@>885:=;9;=8=B=:::7<<9::
@ATNG8:01149:06391
GATTAGTACATGATAGACGACACCAGAAGATCAGGAACTCTAGAAGAATTCAGATTTTTAACACGAGAGTAAACGTAAAAAGAAGGTTTTACAAGACTCACGTTAACAATATTGCAGCAGTACGCACACAATCGAAGCGCAGTAAGGATGGCTAGTGTAACTAGCAAGAATACCACGAAAGCAAGAAAAAGAAGTACGCTATTAACTATTAACGTACCTGTCTCTTCCGAAACGAATGAGTACAGAGAGTACGATATGTCTACCATCGAATCCTCTTAGTCT
+
DED?A@DDABBCBCCCCC:;;CCAFDF?CCFD@@>@@BBCBBBC?CC@C?BBBBBBBB2B@CCCBCECC@@@8=C99999*9A?D@CCD<CCCAFBBBBBFCB@B@BB@BAA>BCCCCCCCCCDCCCBBB@BDBB@BBCCCCBB@C?CBB@BCCCCCCB?BBCBBB@BB?BBB>AACAA:@>>8=????2?C?B>>>CCBAB?B>AABB?B?B@BBB@DCBCBDC@C@CCD>CAA>ABCBBBAACCCAAABABBBBBBBABBB?BCCDC=A>=>>;:=@<=>
@ATNG8:01153:06390
GATGGTAGCTCACGTACCGTCACACGTACTCATTCGTTTCGGAAGAGACAGGTACGTTAATAGTTAATAGCGTACTTCTTTTTTCTTGCTTTCGTGGTATTCTTGCTAGTTACACTAGCCATCCTTACTGCGCTTCGATTGTGTGCGTACTGCTGCAATATTGTTAACGTGAGTCTTGTAAAACCTTCTTTTTTACGTTTACTCTCGTGTTAAAAAATCTGAATTCTTCTAGAGTTCCTGATCTTCTGGGTCTCTCTCTCACGCACTACCATCGAATCCTCTTAGTCTA
+
@>=:7<=BAB;:;?=95.5599556>>;;<?CC@CCCC?CC@CACCCCCCD@CCBBB?C?CCCC89;:BBCCEA?<8778788%9><9;BB=BBCC@CAA>AC=???BBC>BABBBBBB@BBB?B?B??ADD>>9>?@>:>>><==>=>@AAA>=<>:<==<@@<@;?@AABA???:>;;;;/:7<7:::;;:&:>77607<=///===@<>>>>=%8999=5>4=A;AAAA::;=B;@?A?@?<@@@A96669///66377////8;>8>:99939996666---3--
@ATNG8:01159:06364
GATGGTAGCGCACACATAGATACAGTACTCATTCGTTTCGGAAGAGACAGGTACGTTAATAGTTAATAGCGTACTTCTTTTTCTTGCTTTCGCGGTATTCTTGCTAGTTACACTAGCCATCCTTACTGCGCTTCGATTGTGTGCGTACTGCTGCAATATTGTTAACGTGAGTCTTGTAAAACCTTCTTTTTACGTTTACTCTCGTGTTAAAAATCTGAATTCTTCTAGAGTTCCTGATCTTCTGGGTCTCTCTCTCACGCACTAATCGAATCCTCTTAGTCT
+
<>>?@DACABDBBBBCCCCCCDBBAAAACB;:6;BBB=BE@B@DDDBCBCACCCDC@B?CCCC@D@EICCCA@@B=@@@??0?@;@ABB=CCCC@CCC?AA7::BAAA@BBBB@?@E?BBB9978B@@@A@=:=>AA;BBDCBBBBBBBCCCCBC@CDC@CB?C=@@ABBBCCC?BBCDD;EAD=;;;;;*;@@@@7;;CDDGCBBB@CFEH5CBABAAD@BBABCBCDBB?B?BBBCCC?@@CC>CCCCCCCCBBB;;=BBBCACCCC?BB>@@?=@A;;;
@ATNG8:01166:05796
GATGGTAGGCGTGTGAGAGTCTGCCCAGAAGATCAGGAACTCTAGAAGAATTCAGATTTTTAACACGAGAGTAAACGTAAAAAGAAGGTTTTACAAGACTCACGTTAACAATATTGCAGCAGTACGCACACAATCGAAGCGCAGTAAGGATGGCTAGTGTAACTAGCAAGAATACCACGAAAGCAAGAAAAAGAAGTACGCTATTAACTATTAACGTACCTGTCTCTTCCAAAACGAATGAGTACGTGTGCGACGTGTCTCCTACCATCGAATCCTCTTAGTCT
+
::<=@CCC?BBC:;;DEDFBBBBBD7CCD?BBBEGI@CABBBCBBB@BC@B@DBBBBBAB2A?BBEDC??????9?AABEFE3;:9:?BBB9BBC@BBBBBBBBB@B?BB@B@@=A@?>>>@D=>===>@AA<@>>>;?AA>>>AA<@<@;?:????AAAA?BDCCCC>BB@C??:==99:,9<<5;;;;;,<;6<B>@@CB==9=8==:;7;=AAA@@<@@@@@@@=@8A@@6@??;?AACBBCBCB?@?BBBBACCCCA<AAB<>>>??;?A:7876<<>??
@ATNG8:01170:05785
GATGGTAGCTATACGTATATCTATGTACTCATTCGTTTCGGAAGAGACAGGTACGTTAATAGTTAATAGCGTACTTCTTTTTCTTGCTTTCGTGGTATTCTTGCTAGTTACACTAGCCATCCTTACTGCGCTTCGATTGTGTGCGTACTGCTGCAATATTGTTAACGTGAGTCTTGTAAAACCTTCTTTTTACGTTTACTCTCGTGTTAAAAATCTGAATTCTTCTAGAGTTCCTGATCTTCTGGGATGTGTGCGCAGTGCCTACCATCGAATCTCGTTAGTCT
+
<<BC:65<=<::;556<<<:@??555555>BB?CHCC>CE@DA::;CDIMA;=9BB<A?BDCGAD@C@@@CCBBB>BB??>+AA?BBBD>A;;;?AAA?BB999AA9978BBBABBB=?@A>A@EE;?<@AA5;;8818;<:::<<<<;97979;::9:<A@<@=888=>9585:9AAAA.A<A<ACCDC/>>>>E7;;????@=>><ABBB/A>>==:=<AC=A???A@@<@=??>===1//:>19///8557575577:5:572555674---,,,066,,,
@ATNG8:01170:05791
GATGGTAGTGTGTCTCTGAGAGTAGTACTCATTCGTTTCGGAAGAGACAGGTACGTTAATAGTTAATAGCGTACTTCTTTTTCTTGCTTTCGTGGTATTCTTGCTAGTTACACTAGCCATCCTTACTGCGCTTCGATTGTGTGCGTACTGCTGCAATATTGTTAACGTGAGTCTTGTAAAACCTTCTTTTTACGTTTACTCTCGTGTTAAAAATCTGAATTCTTCTAGAGTTCCTGATCTTCTGGAGATACACATGATACTCTACCATCGAATCCTCTTAGTCT
+
@@CD@ECABBBCCCCCCCCBBCCCCDCEBBBB?BBBD=CC?A?CCECBBB?ADCAA@B@CCCG>A=ADFFBBBECACCCBC5CDADBEC=CDBB?BCHAGC?AABCCC@CBCCCCCC>@@C@C@CDCCCBBB@BCCC?CCCCCCBBBBDCCBBBB?CCC?BB?B?BBBDCCD@A;>::::6:=B=::::9*:DCDD:;;FCCCCCCD@CCCC5CCDCC@C@CD@CCBCCCC?C?CDCDAA?BCD?CCCCCCBBBBBCCDBBBCBB?AABBB?A@;@BB?BCC@@
@ATNG8:01177:05763
GATGGTAGGCGACATACATACGCGCCAGAAGACAGGAACTCTAGAAGAATTCAGATTTTTAACACGAGAGTAAACTGTAAAAAGAATGGTTTTACAAGACTCACGTTAACAATATTGCAGCAGTACGCACACAATCGAAGCGCAGTAAGGATGGCTAGTGTAACTAGCAAGAATACCACGAAAGCAAGAAAAAAGAAGTTACGCTATTAACTATTAACGTACCTGTCTCTTCCGAAACGAATGAGTACCTCTCAGACGCTCGTCCTACCATCGAATCCTCTTAGTCT
+
<<5646>C8?;:::9555:554445.5;;169??B4:29>99>:<7<<8<8<A:>:>==,?43348<;;9888/---,,666',-(-608;;/;8:+/////55//(/3894//34:999<556<<<;959966;BCE;::CCBBBC?A>B;;:;BBBCABB@BBBDCD>@A=@??4:33::19983333333#37133,339::::8=8=<<=8=6<8;===@BC?@?>;@8>@@8@?=295<:9:<9;@@BA@?><>???<=8998/7=>9?:=@;//.).88::
@ATNG8:01180:05809
GATGGTAGCGAGCTAGTGTGTATACCAGAAGATCAGGAACTCTAGAAGAATTCAGATTTTTAACACGAGAGTAAACGTAAAAAGAATGGTTTTACAAGACTCACGTTTAACAATATTGCAGCAGTACGCACACAATCGAAGCGCAGTAAGGATGGCTAGTGTAACTAGCAAGAATACCACGAAAGCAAGAAAAAAGAAGTTACGCTATTAACTATTAACGATACCTGTCTCTTCCGAAACGAATGAGTACTATGTAGAGCTCTATACTAATCGAATCCTCTTAGTCT
+
7789<AAC@@?CCBBB@@@@@BBBB?CAA=A@>==>:>8<<?>C@?:@=+0+0=:=>???+B=@?;>=;;;ABB4/0=8>>>0>>,//2777+7//)55559;9555)4744.44439::::<<:::555;<==<@>>>@:95:<<45./)///*/79///5439555>;6::40//)///9;1::94333333#37488.3333<8;6863337178733325.2222227262...'...(...36666678722.....--2...9.3333.330...3886==
@ATNG8:01182:05768
GATGGTAGCTCGCTGATGATATCTCAGAAGATCAGGAACTCTAGAAGAATTCAGATTTTTAACACGAGAGTAAACGTAAAAAGAAGGTTTTACAAGACTCACGTTAACAATATTGCAGCAGTACGCACACAATCGAAGCGCAGTAAGGATGGCTAGTGTAACTAGCAAGAATACCACGAAAGCAAGAAAAAGAAGTACGCTATTAACTATTAACGTACCTGTCTCTTCCTGAAACGAAGTGAGTACGACGAGAGCCACACGTGTCTACCTATCGAATCCTCATTAGTCGT
+
:;;<@A??9:665556555==<0////;7<<@><C?AACDBBBCD@CC@C?BAAAADDD3A>ACCCBBAAADD:??A@@@@,??;=:@@@8BCC?BBCBBCBBCAD@BBADCC?CBBCBCDCCCBCCCBCC@BCBB?BBBCBBBB?C?BBB@CJEDBBBB@BBBBBB@BB?BBB>ABBBC=BAA>ACDDD3BB?BBBBCDDBA:?;?BBB7;7;?BBA?@<00000)/)//69(//8)//8667//////8666939998888698//(//53330583..//)////::
@ATNG8:01182:05774
GATGTAGCTCTGCTCTGACTCTCGTACTCATTCGTTTCGGAAGAGACAGGTACGTTAATAGTTAATAGCGTACTTCTTTTTCTTGCTTTCGTGGTATTCTTGCTATTTACACTAGCCATCCTTACTGCGCTTCGATTGTGTGCGTACTGCTGCAATATTGTTAACGTGAGTCTTGTAAAACCTTCTTTTTACGTTTACTCTCGTGTTAAAAATCTGAATTCTTCTAGAGTTCCTGATCTTCTGGGTCTACGCTCGTCGCGCTACCATCGAATCCTCTTAGTCT
+
994;;<555544;44;;;ABDCCCCBA@>9905>;<6>>@C:?;;@;??7?>AAA;@=AA@@?CABBBECC<<;9<@@@@0@?<====5945<7<99166156>>>>7;999BA>>??=96:148:8:;==<::88.59>::><:0000/::::6;;>?==AG@BBBB@<@@B<;5555&5./)/9999$//:::)65777////<7<<==+9666=8=8==266===>>8<7544444.55=>4=>=666;<<====C=<<;;7;554==43337=8>@BBB
@ATNG8:01183:05777
GATGGTAGGCGACATACATACGCGCCAGAAGATCAGGAACTCTAGAAGAATTCAGATTTTTAACACGAGAGTAAACGTAAAAAGAAGGTTTTACAAGACTCACGTTAACAATATTGCAGCAGTACGCACACAATCGAAGCGCAGTAAGGATGGCTAGTGTAACTAGCAAGAATACCACGAAAGCAAGAAAAAGAAGTACGCTATTAACTATTAACGTACCTGTCTCTTCCGAAACGAATGAGTACGATGAGATCTCGTGTGCTACATCGAATCCTCTTAGTCT
+
:5<=394;25<?@BBBCAAA;;;BB@BBC@CBBCCB?B?B@@AA@@<<?<@9B?@@@>==,=:>>@CCCCBCCC>CCCCCCC5CE?C?AAA8ABB?B<;=BBBCD@B@BC@CAA;<<000>ABCCCEDCCCC>CCCC>BACCAAAC?C@CBB>BCCFCBBC?CCCAAA@CC@BBB>AAAAA:A>>;>CCCC3BB?B???DEDBB?B@BACC>A>AACBB@BCCCBFC@C?BDD>DBB?BBBCBBBBBBBBCBBBABBBBBA??@DAAAAA<==9::89@B???
@ATNG8:01189:05761
GATGTAGGCGACATACATACGCGCCAGAAGATCAGGAACTCTAGAAGAATTCAGATTTTTAACACGAGAGTAAACGTAAAAAGAAGGTTTTACAAGACTCACGTTAACAATATTGCAGCAGTACGCACACAATCGAAGCGCAGTAAGGATGGCTAGTGTAACTAGCAAGAATACCACGAAAGCAAGAAAAAAGAAGTACGCTATTAACTATTAACGTACCTGTCTCTTCCGAAACGAATGAGTACGTGTGCGACGTGTCTCCTACCATCGAATCCTCTTAGTCT
+
::@==<<:B666ACCDCCCCBBBB>AAB=AAABB@?B?ABBAABB699:>298;::<<<*@=@A999A@@9:;,:==?;@@1>;8=5>;;0;<<:>?A=A@AA@=A=<<7;AA=BBBAAABBB@@@BBBBB?;<;@=;;;?;99@<B=BA@:?C:99CCC??@ACCC?CB?988?BBBBC=?781888888$7;4;=====?A:>=>337<1;1759;;7<<;;?BB>A>:00+000+000:>>?977@@@?@@@<<;;?@<@@B=@AAAA;?=9///(/----
@ATNG8:01191:05785
GATGGTAGCAGACGTGACAGAGCGCCAGAAGATCAGGAACTCTAGAAGAATTCAGATTTTTAACACGAGAGTAAACGTAAAAAGAAGGTTTTACAAGACTCACGTTAACAATATTGCAGCAGTACGCACACAATCGAAGCGTAGTAAGGATGGCTAGTGTAACTAGCAAGAATACCACGAAAGCAAGAAAAAGAAGTACGCTATTAACTATTAACGTACCTGTCTCTTCCGAAACGAATGAGTACTATGTAGAGCTCTATACTACCATCGAATCCTCTTAGTCT
+
CCCD?BAACCCCDCBBCBCCCCCCDADCB?BCCCBB@B@CCCBCCC?BC?C?CCFAA@@@2@?BCAAACCCB@@8?>9::::*;B=C<AA@3ABB?CBCCBBCCC?B?CC?BBB?BCBCBCCCCDCCCCCCD@CCBB?BABCDDA?>B?DBB>ABBBBABB?AAAAAC?CC@BBA799@@@8=;;5:>AAA/AA<A877AAADD:>:=>?@6;7;BBBB@BB@??@@;?<?DC>CCC?BABBBCCCCCCBBAAAC@@@BBA>>>A=@@@@@;:949<<9>B888
@ATNG8:01193:05769
GATGGTAGGAGACACGTCGCACACGTACTCATTCGTTTCGGAAGAGACAGGTACGTTAATAGTTAATAGCGTACTTCTTTTTCTTGCTTTCGTGGTATTCTTGCTAGTTACACTAGCCATCCTTACTGCGCTTCGATTGTGTGCGTACTGCTGCAATATTGTTAACGTGAGTCTTGTAAAACCTTCTTTTTACGTTTACTCTCGTGTTAAAAATCTGAATTCTTACTAGAGTTCCTGATCTTCTGGGCAGACTCTCACACGCCTACCATCGAATCCTCTTAGTCT
+
:::<@BBB?BBBBBCCCC@BBCCCFBBCFDAB?ACCB<CC?B>;99@@CC?BBCFC>B?BCBC?A@BAAAAB==D?ACEFD1??9<333(3;88-8494=??CBAABA<??AABDCC?AAC?C@@@>>>>>B=B@>>:>??AAB@???A:;;=;;5;;;:=>5;6:<<?===AA59:999*94<9==>>>/>>AAA:A>>;;;>>>>:=DDE/BA?;7177<<///:::9>><@<??>AAA<=77707///9:==?AAA?>>=@AA=B;:::5::5:AC=A>>>C
@ATNG8:01197:05761
GATGGTAGTGCGTGAGAGAGAGACCCAGAAGATCAGGAACTCTAGAAGAATTCAGATTTTTAACACGAGAGTAAACGTAAAAAGAAGGTTTTACAAGACTCACGTTAACAATATTGCAGCAGTACGCACACAATCGAAGCGCAGTAAGGATGGCTAGTGTAACTAGCAAGAATACCACGAAAGCAAGAAAAAGAAGTACGCTATTAACTATTAACGTACCTGTCTCTTCCGAAACGAATGAGTACACATCGTCGTGTCGTGCTACCATCGAATCCTCTTAGTCT
+
//::6:@?:;9B<<>C>?CC<@995)5;<9=@B>00)/)//999?@=@@=@>?=80////$0)////::;9777(3344444$4:5:.444&555.5666==>66269::76967<>>=;;;==>>??BBBC@BABB=@@@::9?D?C>C9905544<=;;9;>A@@B?BA>??86:;===5=33.398<=.9>4;8<88<<==8B6;733/33/.0772798::::7<4::=5::;7;::888:9:888;894434344439:=2333:94994333/33;=8
@ATNG8:01197:05762
GATGGTAGTACATGATAGACGACACCAGAAGATCAGGAACTCTAGAAGAATTCAGATTTTTTAACACGAGAGTAAACGTAAAAAGAAGGTTTTACAAGACTCACGTTAACAATATTGCAGCAGTACGCACACAATCGAAGCGCAGTAAGGATGGCTAGTGTAACTAGCAAGAATACCACGAAAGCAAGAAAAAAGAAGTACGCTATTAACTATTAACGTACCTGTCTCTTCCGAAACGAATGGTACAGAGAGTACGATATGTCTACCATCGAATCCTCTTAGTCT
+
/:::<A<<@BBCBEDE@A@BAA;::7@<@=@BCAA?;>=B@;;=B><@@<A9?>;555555#55::;B>=>?;;;0;@;;;;;':;:;4999&9==:?CCBCCBBC@C@BB@BEE?CBBBBCBBCBBBBBB@A<ACCC?ABCCCCBB@C@CAA=ACCBBCBC?BCCCCC?BB?BCD?BBAAA<===;999989%9<<>ABBBBBBB7794=BC?B?BDBBBACC;;;CB?B?@@@9@AB<@@=@?@AAA???AA@@@AABAAABBB=A?AAA>@@<@??9=A899
@ATNG8:01197:05789
GATGGTAGGAGACACGTCGCACACGTACTCATTCGTTTCGGAAGAGACAGGTACGTTAATAGTTAATAGCGTACTTCTTTTTCTTGCTTTCGTGGTATTCTTGCTAGTTACACTAGCCATCCTTACTGCGCTTCGATTGTGTGCGTACTGCTGCAATATTGTTAACGTGAGTCTTGTAAAACCTTCTTTTTACGTTTACTCTCGTGTTAAAAATCTGAATTCTTCTAGAGTTCCTGATCTTCTGGGCTGCGCTGATATGCGCTACCATCGAATCCTCTTAGTCT
+
AAA@?ABC?CBBBDBBBBBBECBBBBBBDCCC@CGGG>CC?C?CBBBCCC@CCA?>:@=@BBD@D@CCCCBBABC>BBBBB1BF@BAAA<AC@?=A??;>A<>>@BBB?BABBBBBB=BBB?B?ABAAA>>><B@AA<AAAA@?;;;?@@@==>@<>?>=BB<?;?@@A???>>:?????3?7;8;BBBB/AAAAA9@=>=>>>:;;;@@@@/@A@@A=B<?>;>A@@@@@=@<??ACBB;==<<6<///=;;<AA???@@@A>>:>@@??<?@69<<6<>??<
@ATNG8:01200:05768
GATGGTAGCACACGAGATCTCATCGTACTCATTCGTTTCGGAAGAGACAGGTACGTTAATAGTTAATAGCGTACTTCTTTTTCTTGCTTTCGTGGTATTCTTGCTAGTTACACTAGCCATCCTTACTGCGCTTCGATTGTGTGCGTACTGCTGCAATATTGTTAACGTGAGTCTTGTAAAACCTTCTTTTTACGTTTACTCTCGTGTTAAAAATCTGAATTCTTCTAGAGTTCCTGATCTTCTGGTGAGATATGCATGATGCTACCATCGATCCTCTTAGACT
+
;444.4494:;@<BBABBAA;999:::9;=@@7;6@@8@@:AADBCBCCC?BBDCC7;6;AA;8A8<;;??<<<A7==;;;+@??C@BB<BBBC@HBA=@@59:8;;=.34<433@A8?>>9>;00/6://..3399422299<==;=AA@@@AA:;:;7;;6;4:9?=<<<7818;:DF5@<@;>>>>>/:=:9919/////9>==:9===+9//.52608=6///=;;?:>:>=97--+--;27;<?@;;<@@====///;68)//7---6(--8273336
@ATNG8:01205:05781
GATGGTAGTATCTGCACACTCTGTCCAGAAGATCAGGAACTCTAGAAGAATTCAGATTTTTAACATCGAGAGTAAACGATAAAAAGAAGGTTTTACAAGACTCACGTTTAACAATATTGCAGCAGTACGCACACAATCGAAGCGCAGTAAGGATGGCTAGTGTAACTAGCAAGAATACCACGAAAGCAAGAAAAAAGAAGTACGCTATTAACTATTAACGTACCTGTCTCTTCCGAAACGAATGAGTACATAGATATACGTATAGCTACCATCGAATCCTCTTAGTCT
+
:<:=?BA@BA;66<<>=?==<><;;7;;?49?9:9@.9.5:;4445.4:5:749333888'82;734;;;=;>><673333333$33,3,333&366068///89333(2+27.5555:9:9>CCCCDGDCCBBB@BBCC@BABCCCCC@C@C@A>@CCCBBBB?BBBBBD?BB?CBB>AA???8<==9::9999%9<;::49?:@=95755:<=5;5;@BBBACBB@@@@?B=AAC>CAB>:::CBBBBBBBBBBBBBBBCBBC>>@@<??@?A;??>A;;7;<==@
@ATNG8:01211:05772
GATGGTAGTCTCAGATAGTCTATAGTACTCATTCGTTTCGGAAGAGACAGGTACGTTAATGTTAATAGCGTACTTCTTTTTCTTGCTTTCGTGGTATTCTTGCTAGTTACACTAGCCATCCTTACTGCGCTTCGATTGTGTGCGTACTGCTGCAATATTGTTAACGTGAGTCTTGTAAAACCTTCTTTTTACGTTTACTCTCGTGTTAAAAATCTGAATTCTTCTAGAGTTCCTGATCTTCTGGTCTACTACACTGTACTCTACCATCGAATCCTCTTAGTCT
+
DCBB@BCCBBACCCCCCBBBBDCCBBCDGG99;9BBB=CE@B?BCCCCCC@BBBBB?C?CCC?C?CCCDB@BDD@BBBAA1@@<@?A@<@CCC@CCC@BC9;:@CCD@BBDCCCCC?BBC?C?CCBBBBBD?BBCC?CBBBCCDCCCCCCAAAA?BBB@CC?B?AACCCCCCC@CCCCC;CIJ?A@@@@0@CCCJ=BBCCDDCBBB@DCDD5CBBBD@C@CC@CCCCCCC@C@BBBCBA=@@B?BBBBCCCCCCCCCCCCCAAB@DBBBB?AB?@A@>BB@@@
@ATNG8:01212:05783
GATGGTAGAGTATCATGTGTATCTCCAGAAGATCAGGAACTCTAGAAGAATTCAGATTTTTAACACGAGAGTAAACGTAAAAAGAAGGTTTTACAAGACTCACGTTAACAATATTGCAGCAGTACGCACACAATCGAAGCGCAGTAAGGATGGCTAGTGTAACTAGCAAGATTACCACGAAAGCAAGAAAAAAGAAGTACGCTATTAACTATTAACGTACCTGTCTCTTCCGAAACGAATGAGTACGAGAAAGCACACGTGTCTACCATCGAATCCTCTTAGTCT
+
?>@>+//7879:<56666=<>>BBB?;9:=A@;<?@=A9::BEDCC@CDAC@AA?;;;;;*;5;9@A@@B>BCD0:;;;;;;$9<7<=>=<0;65.6@@;;;B>@<@?@@=AA>0539899::;;;;669@@=A@>@:>::;A??>:>9=00)/99:;<AA696<AAA=C@A<?>9=<8;87;=>8788999%9827<>7737>>8<;8;@=9>:@>CCC:B@;?>?@:>;=??8=>>;?;=ABB>>><<;3;@>?::9>::<;;;7;<<<<=AC>774/73>77
@ATNG8:01164:05835
GATGGTAGGACGAGCGTCTGAGAGGTACTCATTCGTTTCGGAAGAGACAGGTACGTTAATAGTTAATAGCGTACTTCTTTTTCTTGCTTTCGTGGTATTCTTGCTAGTTACACTAGCCATCCTTACTGCGCTTCGATTTGTGCGTACTGCTGCAATATTGTTAACGTGAGTCTTGTAAAACCTTCTTTTTACGTTTACTCTCGTGTTAAAAATCTGAATTCTTCTAGAGTTCCTGATCTTCTGGTGTCTGATCTGTATCACTACCATCGAATCCTCTTTAGTCT
+
4;;>AEDD@CBAB@@ABBCBCBBB?BCCCCBB@BBCC>CC@C@BBCCCBB@CCCCC@CADCCC?C@CCCCCCCCC>:::::.:B?CBBB=BBBB@BCB@CD?BBCCCF@CCCCDCCC?CCC@B?BBBBBABC?BAACC>ECBBCCCCCBBBBBB@BBBACGBD@CCCCCCBCC@CFHCF<DAD@CBDEE5DAA@B;@@CABBB@@@?BBBB5BBBCB@C@DD?BBBCBBB?B?BBBBBC?AABAECBBBCCBCCA@ACCCCCCD?BBDCD?CC?BBBB>BBB88
@ATNG8:01165:05853
GATGGTAGCGCGACGAGCGTGGACCCAGAAGATCAGGAACTCTAGAAGAATTCAGATTTTTAACACGAGAGTAAACGTAAAAAGAAGGTTTTACAAGACTCACGTTAACAATATTGCAGCAGTACGCACACAATCGAAGCGCAGTAAGGATGGCTAGTGTAACTAGCAAGAATACCACGAAAGCAAGAAAAAGAAGTACGCTATTAAACTATTAACGTACCTGTCTCTTCCTAAACGAATGAGTACGTGTGCGACGTGTCTCCTACCATCGAATCCTCTTAGTCT
+
@@:=8=556==<<;;;;@@;A>BBB>A@B?BBBBBB?B=AABAB:;6;B<@;>B@;;;;;':5?@CCBABA9::5:B@A@@?1@>9@4;;;*;@A=@BA@@B@BB?B?BC?<;;?BAAABB;=:BCCB@BAA=@BCC?BAAABBBA=A<@;;7;BB;;9BA<A@??>>:?A<7876;>@@C>BBC@BBBBB3@A=@88=?==;;076(655517166><@7;;99=:==A==>>78>>8899=<<::0/0:==?CC555>99285938889;6>=78691855//
@ATNG8:01166:05816
GATGGTAGTGTCAGTGCGCGTCGTCCAGAAGATCAGGAACTCTAGAAGAATTCAGATTTTTAACACGAGAGTAAACGTAAAAAGAAGGTTTTACAAGACTCACGTTAACAATATTGCAGCAGTACGCACACAATCGAAGCGCAGTAAGGATGGCTAGTGTAACTAGCAAGAATACCACGAAAGCAAGAAAAAGAAGTACGCTATTAACTATTAACGTACCTGTCTCTTCCGAAACGAATGAGTACACATCGTCGTGTCGTGCTACCATCGAATCCTCTTAGTCT
+
ACBB?ACDCCCCC@@BECCCABBCCBCCC@CCCCBC@C@BBEBBBC@BB?B@DBCBBBBB2B@CCAAACAC??A<CCCBBCC1BC@C@CDD9BCCACAAADDCBB=B?CC?CCC=BCBBCCCCCCCBBBCCC?CCCC?AABCBBBB>B?B@A?ACCCDCCA?CCCCBB?CB?AAA<??AAA<????BCCDC3CC@B988BBBAA<@<@@@@<?<?@CCE?BBCCBBB?A>AAA<BBC@BBABACBBBCD@AABBBBAAABBBDDC?BBBBB?BC?AAA?CBBAA
@ATNG8:01169:05824
GATGGTAGGCGTGTGAGAGTCTGCCCAGAAGATCAGGAACTCTAGAAGAATTCAGATTTTTAACACGAGAGTAAACGTAAAAAGAAGGTTTTAACAAGATCTCACGTTAACAATATTTGACAGCAGTACGCACACAATCGAAGCGCAGTAAGGATGGCTAGTGTAACTAGCAAGAATACCACGAAAGCAAGAAAAAGAAGTACGACTATTAACTATTAACGTACCCGTCTCTTCCGAAACGAATGAGTACGAATGAGATCTCGTGTGCTACCATCGAATCCTCTTAGTCT
+
::;<<AC@@C@ABBBCCCC?@@<;9/5BC@BBBCBB?B?AACBBBB?BB7;7;BA;;<<<*;=A<BBBBB@@@E788AADEA0?;:=9===*0)0;)0/<:><>8B<6;68717222'222.666////..788>D;>>@B=????==6618;@?B?B@988@FB<AAAAAA>>A=?@@:>>@@D6;:<8=>?>>/<=8=888;;:??E:>:>:::9<<A::;;A8??>>:;7;79::,//=7<<=?>==8818===>>?;;;>A?>??=>9=?A??=;A<>>><>AABA
@ATNG8:01172:05840
GATGGTAGGACGAGCGTCTGAGAGGTACTCATTCGTTTCGGAAGAGACAGGTACGTTAATAGTTAATAGCGTACTTCTTTTTCTTGCTTTCGTGGTATTCTTGCTAGTTACACTAGCCATCCTTACTGCGCTTCGATTGTGTGCGTACTGCTGCAATATTGTTAACGTGAGTCTTGTAAAACCTTCTTTTTACGTTTACTCTCGTGTTAAAAATCTGAATTCTTCTAGAGTTCCTGATCTTCTGGTGAGATATGCATGATGCTACCATCGAATCCTCTTAGTCT
+
5<<>@CCC?CAABCBB@A@BBBBC@BBCCB@A?AAAB>BC@C?BBDBBBC@CCFBB@CACCCD@C@CCCECCBBE@BBCCC5BBABEFC?CCCC@CCC?CC?AACCDD?CBCDCCCC@CBC?D?CCCCCBBB@CCBB?BCCCCCCCCBDBBBBBB?CBB?AA?A@ECBBCCCCC@CCFFF;CACACCCCC5BBBBB>CBCBCCCBBB?BCBC5CBBCC@B@CC@BBCBBAA>A?ACCCBB?BBC@CCECCCCBAACCCCCCCCCC@BBCBB?AC@BBB>BBBA@
@ATNG8:01173:05854
GATGGTAGCTATACGTATATCTATGTACTCATTCGTTTCGGAAGAGACAGGTACGTTAATAGTTAATAGCGTACTTCTTTTTCTTGCTTTCGTGGTATTCTTGCTAGTTACACTAGCCATCCTTACTGCGCTTCGATTGTGTGCGTACTGCTGCAATATTGTTAACGTGAGTCTTGTAAAACCTTTCTTTTTACGTTTACTCTCGTGTTAAAAATCTGAATTCTTCTAGAGTTCCTGATATTCTGGTATGACTAGTGTACTACTACCATCAATCCTCTTAGTCT
+
0/9:)////8>;BBBCCECCCACB@AAABBAA<AAAC=CC>B7;;@@@CC@CB@@@6;7:>997=.55:::><::6;====+540338;3;<<?=@=?99:49?AA??<?AAAAABD@@@?000/99=@A8858@>?<@@@@B@@@AA888;9888=>?<?C=C7;:<;888@A:=7867'7-67.7898:+//==>18///898978/5566(59=<=<A8:;5;=<88//*/3866-,,0*(((***,45677688555779993...627835552688//
@ATNG8:01174:05824
GATGGTAGTGTGTCTCTGAGAGTGTACTCATTCGTTTCGGAAGAGACAGGTACGTTAATAGTTAATAGCGTACTTCTTTTTTCTTGCTTTCGTGGTATTCTTGCTAGTTACACTAGCCATCCTTACTGCGCTTCGATTGTGTGCGTACTGCTGCAATATTGTTAACGTGAGTCTTGTAAAACCTTCTTTTTACTTTACTCTCGTGTTAAAAATCTGAATTCTTCTAGAGTTCCTGATCTTCTGGGTCTCTCTCTCACGCTACTACCATCGAATCCTCTTAGTTCT
+
:::<<A;;==BAAA@@BB<;9BCBB@@>>44.49:;1<<0505:::===?@@BBF@D8:66615=AA><>>;;;7555555#5<6556>4;;==:><<8;?:???@@B=:::??===259A?C?CBBAA@BB@BCBBACCCCCBBBC;;;;;9:>:>==8=>29.5:9:;<;;;8<;;;9+949455555$9@@@:@?999===9:29===,===9505:=@?B999C@?:?5844><;9;995,5==@99:@?:99=944444<7:;;==7::4433-343288
@ATNG8:01176:05825
GATGGTGCATCATGCATATCTCACCAGAAGATCAGGAACTCTAGAAGAATTCAGATTTTTAACACGAGAGTAAACGTAAAAAGAAGGTTTTACAAGACTCGCGTTAACAATATTGTAGCAGTACGCACACAATCGAAGCGCAGTAAGGATGGCTAGTGTAACTAGCAAGAATACCACGAAAGCAAGAAAAAAGAAGTACGCTATTAACTATTAACGTACCTGTCTCTTCCGAAACGAATGAGTACGAGAGTCAGAGCAGAGCTACCATCGAATCCTCTTAGTCT
+
::;;<?@CCCBBBDCCAAADCBBB@BCC@DBBBBB?B?CCCCCCB@BB?B@BBABACCG3E?BABBBBBBBBA9><<:999$9<7;.554&9>:=@@9;:B@@B>A?BB?DBB@CBBBB@BABCCBBBC@@?@BBB@BBCCFFAA?C@DBC?BBBBBABB?BBBABA?AA>AAA?AAABF<<:>8777898%9<;7:38A=BB??A=;:>>5=8;:@BB?ACCBBBC@D>AAB=B??=?ABABBBBBBBBCBBBBB???A::9AB?B?BAA=>>:=AA:>ACCC
@ATNG8:01177:05834
GATGGTAGTGTGTCTCTGAGAGTAGTACTCATTCGTTTCGGAAGAGACAGGTACGTTAATAGTTAATAGCGTACTTCTTTTTCTTCTTTCGTGGTATTCTTGCTAGTTACACTAGCCATCCTTACTGCGCTTCGATTGTGTGCGTACTGCTGCAATATTGTTAACGTGAGTCTTGTAAAACCTTCTTTTTACGTTTACTCTCGTGTTAAAAATCTGAATTCTTCTAGAGTTCCTGATCTTCTGGAGATACACATGATACTCTACCATCGAATCCTCTTAGTCT
+
@?:966>@=@@@BABBCCCBCCCBCCCBFBBB@BBBB>BC@C@CBB?@@B=AABAA=A?CBCB@B@BCCCEAC@B-00===,/0,/9<3===@;>=B=@@=@@ADBD@DFCBB@@@?BCC@B@AAABAA??;?ABA>??>AAAAAAABBB??<=7BAA=AB?B?BBBCAEEBB>BAAAB3@>@=@A@A@0ACCCC:;;A@CBC;;<5<<<<*;?@DB?B@CD@CDCBCCB>A>?@?ABE?CBD@BBBB@@@BCC@@?BD::::93:??>>>??:?BB?BDBAA
@ATNG8:01179:05824
GATGGTAGCGCGACGAGCGTAGACCCAGAAGATCAGGAACTCTAGAAGAATTCAGATTTTTAACACGAGAGTAAACGTAAAAAGAAGGTTTTACAAGACTCACGTTAACAATATTGCAGCAGTACGCACACAGTCGAAGCGCAGTTAGGATGGCTAGTGTAACTAGCAAGAATACCACGAAAGCAAGAAAAAGAAGTACGCTATTAACTATTAACGTACCTGTCTCTTCCGAAACGAATGAGTACGATGAGATCTCGTGTGCTACCATCGAATCCTCTTAGTCT
+
@:<>@CCCCCB@A@BBBCCCCCCCE>CCC@CCCC@@>??BBBCBDC>AA>??ABBBBBBB1B@BBBBBBBBBBB;CA@AAA@0@D?C?BDD;DCC@CAAADDCCC?B?AA?ACB?CCCACCDEBBBCBBCCBBBCBC?ABBB@A@>CC?C??>@CBCBCCB?BCCBBB?BC@BBB<??A@@;A@@;<<<<=.=A>BBBACCACA7:7;AAA7<8<BBBB@BCBBBDA>A?AAB=BEF?BBBBBCCBBAABBCB@==>BC@>==@B=BCAAA=8838=<:@BBBB
@ATNG8:01180:05856
GATGGTAGGTGCACATGAGTGTATCCAGAAGATCAGGAACTCTAGAAGAATTCAGATTTTTAACACGAGAGTAAACGTAAAAAGAAGGTTTTACAAGACTCACGTTAACAATATTGCAGCAGTACGCACACAATCGAAGCGCAGTAAGGATGGCTAGTGTAACTAGCAAGAATACCACGAAAGCAAGAAAAAAGAAGTACGCTATTAACTATTAACGTACCTGTCTCTTCCGAAACGAATGATTACAGAGAGTACGATATGTCTACATCGAATCCTCTTAGTCT
+
<<@>@ECC@BDBB@@@CAAAGGCDC@CCC?BBBCA@>C>@@CEDDD?BB@C@BBC:::::*:=ABCBBBBB;::0;<<<;;;$:<6;9;;;0;A>:?B=CCBBAB@C@BB?AAA@BBBBBBBBCCCCCECA@<?@@@<BAAA@A@@<A?C;;;;CCCCGAA>@CCDDD?AA>ABA>AABBA8::939:9:::%:8;9?8=>=CDC?C:44A>4=7;;ABB?AB@BBBGADACDC=B@@=@BBB?CCCBBBBABBECBBCBBBBBAA@99:A=AB>ABB?BBBAA
@ATNG8:01181:05834
GATGGTAGCTCTGCTCTGACTCTCGTACTCATTCGTTTCGGAAGAGACAGGTACGTTAATAGTTAATAGCGTACTTCTTTTTTCTTTGCTTTCGTGGTATTTCTTGCTAGTTACACTAGCCATCCTTACTGCGCTTCGATTGTGTGCGTACTGCTGCAATATTGTTAACGTGAGTCTTGTAAAAACCTTCTTTTTACGTTTACTCTCGTGTTAAAAATCCGAATTCTTCTAGTAGTTACCTGATCTTCTGGCGCTCTGTCACGTCTGCATCGAATCCTCTTAGTCT
+
CA@><?::?>>CECCBCBBBBABBHBBABA995<@@>6?C=@<@@BBABC@CCCCF?B@BBBC=A?BA@AA00/72//////#///)4:;@6=<<;5;555)5<.55A<@@:>>B@??>C<A@@?A>BA@@BA;;7;BAA>BBAABCFCC@@ABBB;;5;;;;@@=A=AACBBBB@A<A:;;;;(:9@9;9:::(99BAD3AA?555999949:::(44.4<7<8=<5/0////88)//69:9===26669=<;;;665>==>?????;<;<;44404;:7:<<<<
@ATNG8:01184:05823
GATGGTAGCGCACACATAGATACAGTACTCATTCGTTTCGGAAGAGACAGGTACGTTAATAGTTAATAGCGTACTTCTTTTTCTTGCTTTCGTGGTATTCTTGCTAGTTACACTAGCCATCCTTACTGCGCTTCGATTGTGTGCGTACTGCTGCAATATTGTTAACGTGAGTCTTGTAAAACCTTCTTTTTACGTTTACTCTCGTGTTAAAAATCTGAATTCTTCTAGAGTTCCTGATCTTCTGGGTGTATCAGCGAGTATCTACCATCGAATCCTCTTAGTCT
+
@AA>?B@@?;;945555;;<>CCCCCCCBCCC@CCCC>CC?C@CDBBC;<;6A@GC=B@CCCC?B@CDCCBCBCC?BBBBB0;;7:AAB=BDCCACCC?CC9;;BBBDACFEDBBBF@C@A?@ACDDBBBCCABCBD@CCCCCCBBBBBBAAB?@=@BB@BC@C?BBBCBCBBC@CCDDD;C@C@BBBBB1@ADCC>BBCCCCCAAA@CCCB5BCEGC@B@CDABCBBBBB@B@CDDDCC?BBCF>BAABCCCCCCCCCCCCCCC@BBCCC@BB?@@@?ABA@@
@ATNG8:01187:05825
GATGGTAGAGTATCATGTGTATCTCCAGAAGATCAGGAACTCTAGAAGAATTCAGATTTTTAACACGAGAGTAAACGTAAAAAGAAGGTTTTACATGACTCACGTTAACAATATTGCAGCAGTACGCACACAATCGAAGCGCAGTAAGGATGGCTAGTGTAACTAGCAAGAATACCACGAAAGCAAGAAAAAGAAGTACGCTATTAACTATTAACGTACCTGTCTCTTCCGAAACGAATGAGTACGTGTGACGTACGTGAGCTACCATCGAATCCTCTTAGTCT
+
7::;<???CBBCCCCBBCCCCCCBD?BBC@BBBBCC@C?ABBCBCB?CC?C@C@?:::::.:=ABDBBBCCBBB9AA;;:::$:@;<=BB>2BCCCJA@A@CCDC@C@CC?BBB=BBABBBCCCCCCCCCBB?ADCC?BBBBDBBB@D@CAA>ABBCBCAA@CCC????AA>ABC>BBBCB8@==;=CCCC1BB?@?>@CCCCA=A=@@AD<=8<>CCC@BBCCCCC@B@BCF@DCC?BABBFCBBBBBBCDCCDCCCDBCBCBC@CAAAB@BB>BBB>BAAA@
@ATNG8:01189:05843
GATGGTAGTGCGTGAGAGAGAGACCCAGAAGATCAGGAACTCTAGAAGAATTCAGATTTTTAACACGAGAGTAAACGTAAAAAGAAGGTTTTACAAGACTCACGTTAACAATATTGCAGCAGTACGCACACAATCGAAGCGCAGTAAGGATGGCTAGTGTAACTAGCAAGAATACCACGAAAGCAAGAAAAAGAAGTACGCTATTAACTATTAACGTACCTGTCTCTTCCGAAACGAATGAGTACACATCGTCGTGTCGTGCTACCATCGAATCCTCTTAGTCT
+
CAC>@CCCBBBBBCDCCBBBECFIF?BCCAGBCBCD@B?BBCCCCC@DD?A?BBBBBBBB3B?BBBBBBBB???8=?:<;;;*;B?A?CCC;CDDGCBBCGCCCC?C?AA?@CC?@ACCCBBBCFCCBBACC?@?@C@CBBABAAC@DAG::;;CCCCBDC?CCBAAA?BB?BBB:::CBA=??=9>>===.?A?BBBBBBBDC?C>B>@@:=:=ADCC@BBAAA@@=?>@@@9@AA>ABBBBBBCCBBBAABBBBBAAAAABCC?BBCDD@AA>??@?CDEBB
@ATNG8:01191:05817
GATGGTAGGAGACACGTCGCACACGTACTCATTCGTTTCGGAAGAGACAGGTACGTTAATAGTTAATAGCGTACTTCTTTTTCTTGCTTTCGTGGTATTCTTGCTAGTTACACTAGCCATCCTTACTGCGCTTCGATTGTGTGCGTACTGCTGCAATATTGTTAACGTGAGTCTTGTAAAACCTTCTTTTTACGTTTACTCTCGTGTTAAAAATCTGAATTCTTCTAGAGTTCCTGATCTTCTGGGCAGACTCTCACACGCCTACCATCGAATCCTCTTAGTCT
+
A@AB@CCC@BBBCBCCBBBCBCCDCBBBLDBB@BGCJICC@B:;;@BBBE@CCB@A>B>BBBB@C@CCCBBCBBB?BCDCC3BB=A9::27A?A=??C@CC?BBABA@=ABBBBBAA?CBD?B?@@@>>>=A=???@=BBBAAAB<<=A??=>=?6687:::5;>=>=A???DD<A>===3=<A8::AAA/AA@AA9?>>>@@B?>><>AAA/@778B=B<@@<ABBC>>><?<?@AB@@9<<AF:?::8>>>BAAA=====@@@=@;:;=;>B=AAA=???@@
@ATNG8:01192:05812
GATGGTAGTGTCAGTGCGCGTCGTCCAGAAGATCAGGAACTCTAGAAGAATTCAGATTTTTAACACGAGAGTAAACGTAAAAAGAAGGTTTTACAAGACTCACGTTAACAATATTGCAGCAGTACGCACACAATCGAAGCGCAGTAAGGATGGCTAGTGTAACTAGCAAGAATACCACGAAAGCAAGAAAAAGAAGTACGCTATTAACTATTAACGTACCTGTCTCTTCCGAAACGAATGAGTACACATCGTCGTGTCGTGCTACCATCGAATCCTCTTAGTCT
+
;;<>ACCB@?ABBBDBBBCCB?JCC?BBB?CCBBBC?B>@ADCCCD?BB@D?CCB@@???.?;@@ABBBCBBBC9??;;;;;*;A=A@BED;B;;:;CAABB@@@?B?BBAFCB?BDDCDCCCIJBAAA@@A@BCBB?@@@BA@=?:@<@;;7<CBBBCCE@CBCA@@?BA<@A?489BCC>???>ADGED3CB?BCBBCCC??<?:===>0818>BCCADC@@@CC=@=A@D=CCC?BABBBAABC?@?ACDCBBA999@@@@A>ABBBB?BB?BBB?BBABB
@ATNG8:01192:05841
GATGGTAGACATATCGTACTCTCTGTACTCATTCGTTTCGGAAGAGACAGGTACGTTAATAGTTAATAGCGTACTTCTTTTTCTTGCTTTCGTGGTATTCTTGCTAGTTACACTAGCCATCCTTACTGCGCTTCGATTGTGTGCGTACTGCTGCAATATTGTTAACGTGAGTCTTGTAAAACCTTCTTTTTACGTTTACTCTCGTGTTAAAAATCTGAATTCTTCTAGAGTTCCTGATCTTCTGGATACACTCATGTGCACCTACCATCGAATCCTCTTAGTCT
+
@?@@?BCBCBBBBBCCDDDABBCCCCCCCCAA?ACCD>CD@B@BCBBBDD?BBAAA@B?BBBD?B?AABBBBBBB?BBBBB3AA=A999.9AAB?AAC?CC598:B??<?BCBB>>>9@>D;?:?A@AA===;ACCA5;<><<888>>B@@@AAA=;<;<@A<@;>>@@@B>>><>>>DD5C<?9;;:;;+;><<<+//////:9:==A@A@/>;;:@<@:==:===?CAA;?7;;??AA;>>@<@@A@@>==>>>@@???:>::3;:;;>:>?;:;;:==:;:
@ATNG8:01195:05843
GATGGTAGTGTCATATGAGAGTTTGTACTCATTCGTTTCGGAAGAGACAGGTACGTTAATAGTTAATAGCGTACTTCTTTTTCTTGCTTTCGTGGTATTCTTGCTAGTTACACTAGCCATCCTTACTGCGCTTCGATTTGTGCGTACTGCTGCAATATTGTTAACGTGAGTCTTGTAAAACCTTCTTTTTACGTTTACTCTCGTGTTAAAAATCTGAATTCTTCTAGAGTTCCTGATCTTCTGGGATGTGTGCGCAGTGCCTACCATCGAATCCTCTTAGTCT
+
ABA>?BCCBCBBCCBBCBCBFHC?BBCCCC@@?ABBB>CD?B?BCCDCCC?CCCCC@D>ABCC@C?CDDDCCCCC?BBBBB5BC@CDED?CCCC?BBC@CC;;<CCCCAFDCCCBBC@BBJACAHCCDHCBB@BCCDC=CBCCCBBCCCBCBBB?BBB?BB?B@CCFHEEFDGACHFIG=GBD?A@@@@0ABCCC>ABCCCBCBCC@EDCC5CCCCD@B?CB@BBBCCCD@C@CCAAAA?AABC=C;;;@@@ABABCBBC@BBB@BBCCDACC?AAB@CEC?@
@ATNG8:01196:05856
GATGGTAGGAGACACGTCGCACACGTACTCATTCGTTTCGGAAGAGACAGGTACGTTAATAGTTAATAGCGTACTTCTTTTTCTTGCTTTCGTGGTATTCTTGCTAGTTACACTAGCCATCCTTACTGCGCTTCGATTGTGTGCGTACTGCTGCAATATTGTTAACGTGAGTCTTGTAAAACCTTCTTTTTACGTTTACTCTCGTGTTAAAAATCTGAATTCTTCTAGAGTTCCTGATCTTCTGGGTGCGCTACAGTCTCTCTACCATCGAATCCTCTTAGTCT
+
;<>>?BA?=;;9>@556@=BBCCCCCCBBC::;;DFF?CCAC@CBBAB@@=@CBBB@L@CBBB?A?AABBA??;;8@A<A<19738333,3<<B?CBB?AA999AD@@>ABAAA@@@=@@@=A>=??B>>=?<?>?>5:9>=>AA>>>@A@>>>@:==>=AA=A=>>>@>>>AA9>6767(56;8<=>>>/==:::1999876><8858BAA/A865C;A;==9=<<<9<<:?;:;;>>><====6///;==AA>>>@@@@???A=<;;>B;>>5:;?6;;??B
@ATNG8:01197:05810
GATGGTAGGAGACACGTCGCACACGTACTCATTCGTTTCGGAAGAGACAGGTACGTTATAGTTAATAGCGTACTTCTTTTTCTTGCTTTCGTGGTATTCTTGCTAGTTACACTAGCCATCCTTACTGCGCTTCGATTGTGTGCGTACTGCTGCAATATTGTTAACGTGAGTCTTGTAAAACCTTCTTTTTACGTTTACTCTCGTGTTAAAAATCTGAATTCTTCTAGAGTTCCTGATCTTCTGGGTCTACGCTCGTCGCGCTACCATCGAATCCTCTTAGTCT
+
:<<=@CDD?BBBDCDCA9<;BBBBCCCBBCCC@CDDD>DIAC@AAABBBCACEBBB@::;CC?C@BBBBBBA<B=BCDCD1BB?A99928?<@4:8@=BB?@??B??;?BBBBBBB?CBB?B@@@@::;==<A?@?<?AAAAAB>=>AAA>>>=89:::<<8=<@@ABB@@@C8;;???2?:?8==@@@/@BAAA368==>>@@>>;>DKE/@;;;D=B=DD:??AA?>?=A=@??AAA;AAAA:@><<>????A@@@@@@@@>=AAAAA<?>;@AA9>>;;;
@ATNG8:01198:05811
GATGGTAGCGAGCGAGTGTGTATACCAGAAGATCAGGAACTCTAGAAGAATTCAGATTTTTAACACGAGAGTAAACGTAAAAAGAAGGTTTTACAAGACTCACGTTAACAATATTGCAGCAGTACGCACACAATCGAAGCGCAGTAAGGATGGCTAGTGTAACTAGCAAGAATACCACGAAAGCAAGAAAAAGAAGTACGCTATTAACTATTAACGTACCTGTCTCTTCCGAAACGAATGAGTACGTGTGCGACGTGTCTCCTACCATCGAATCCTCTTAGTCT
+
:<<>@BDCBBBCCCABACDCCBCCE@GCC?CCCC?@?@?BCCBCBC?BB?A>BBD:::::.;?CDDCCCCCDCC>CB@@@@@1AB>B?BCC9DDDACABBCCD@@<@@AA=B9:7<CBAABBBCCCCCCD@A?ACCC@CBBBBDBC@C@C:::;CCCECBB?BCCCCC?CC?CBC999BBC<A?>6;;;<<.=@<@AABBDBBB?B?BBBB?C?BBCBB@BCBBBCC@D=@@D<BBC?BCBCBBBBBB898BBCD???CBB?BDD?BAABC?AA?BB;7==///
@ATNG8:01200:05810
GATGGTAGGCACTGCGCACACATCCCAGAAGATCAGGATCTCTAGAAGAATTCAGATTTTTAACACGAGAGTAAACGTAAAAAGAAGGTTTTACAAGACTCACGTTAACAATATTGCAGCAGTACGCACACAATCGAAGCGCAGTAAGGATGGCTAGTGTAACTAGCAAGAATACCACGAAAGTAAGAAAAAGAAGTACGCTATTAACTATTAACGTACCTGTCTCTTCCGAAACGAATGAGTACACATCGTCGTGTCGTGCTACCATCGAATCCTCTTAGTCT
+
;<<>@CDD?BAAACCCCCBCBCCCC=CCC?CBBBDD@E??@BBCBC?BB@BACCCBBBBB5A?CCBBBBCCDDD=A@@@@@@1@C?B?BBB:BBB?B@@@CCDED@C@@@>@CC>BABBCDDCCCCCCCCBB?BDDD?CAAACDCC?C@CBB?BCCCCCCC?CDDBBA?BD@????BBCDD<@@@;;;;;;*;C?CCCCCCCCD@D@DDCC@B@BBBDD?CBCCCCB?B=BAA<BBB?BBBB@CACAAAAAADDCDA@@@CBBCC?CCCCC?BB?ABB@DBBBB
@ATNG8:01201:05851
GATGGTAGATACTCGCTGATACACCCAGAAGATCAGGAACTCTAGAAGAATTCAGATTTTTAACACGAGAGTAAACGTAAAAAGAAGGTTTTACAAGACTCACGTTAACAATATTGCAGCAGTACGCACACAATCGAAGCGCAGTAAGGATGGCTAGTGTAACTAGCAAGAATACCACGAAAGCAAGAAAAAGAAGTACGCTATTAACTATTAACGTACCTGTCTCTTCCGAAACGAATGAGTACTACTCTCAGAGACACACTACCATCGAATCCTCTTAGTCT
+
:<<=@CCBBBBBBBBBECCCBBBBB=BBB@CBBB@@=@>;;;AAAB@CC?B?:::BBBBB3B?BBBBBBAA99929>@CCCC1BB?C@CDB9CBB@BBDCDCJCC@B@BB?BBB?BBBBBBCCCCCDCCCCB?BBA@=BAAABCAA>A@D;;:;BABBBBC?BCBCBA?CC@CCE=??BAA;A@A>ABFFF3AA>ABDCCCFBA5859@@@1819>@?@<@@AAAAA>B>AAC>BAB>ABBBBEBCBBAA???C???????AB?@<@;76>7--)---(-;?>?
@ATNG8:01203:05822
GATGTAGAGAGACTGTAGCGCACCCAGAAGATCAGGAACTCTAGAAGAATTCAGATTTTTAACACGAGAGTAAACGTAAAAAGAAGGTTTTACAAGACTCACGTTAACAATATTGCAGCAGTACGCACACAATCGAAGCGCAGTAAGGATGGCTAGTGTAACTAGCAAGAATACCACGAAAGCAAGAAATAGAAGTACGCTATTAACTATTAACGTACCTGTCTCTTCCGAAACGAATGAGTACTGCGTCTCACTCTCGCCTACCATCGAATCCTCTTAGTCT
+
@>:;;>CDCBBBGCCCBBBCCABC?BCAGCCCCCC@B?BBCBBBC?AA=A<>>?99899)9;>@ABBCDCCCD;@>;:9::':>;:8==>2=A>:CCCDCDDCC@B?BB=@A@@CCBCCABACCBBBBC@@?@CCC@CCCBBBAA>A=A;;7;AAABB@?=???A??=?A;?98489A?A;=892999,7<<=;BB>=8=A@@?C?A;::6:6:A@AA?;;988;<9=9???9?8849@@@BBABAA?A@@AABCCCBBB?CDDDAAABB?BB?BBB?BAA@@
@ATNG8:01210:05816
GATGGTAGCTCTGCTCTGACTCTCGTACTCATTCGTTTCGGAAGAGACAGGTACGTTAATAGTTAATAGCGTACTTCTTTTTCTTGCTTTCGTGGTATTCTTGCTAGTTACACTAGCCATCCTTACTGCGCTTCGATTGTGTGCGTACTGCTGCAATATTGTTAACGTGAGTCTTGTAAAACCTTCTTTTTACGTTTACTCTCGTGTTAAAAATCTGAATTCTTCTAGAGTTCCTGATCTTCTGGTGTCTGATCTGTATCACTACCATCGAATCCTCTTAGTCT
+
BAC?@DCCCBBBCCCCBBBCCCBBDDDDDBAA>ACCC=CC?C?CBBBBBB?CCCBC?C@ECBB?C@CCDECBBBB=BBDDD1BB?CBCC>DCBB@BCCBCC?AAAECE@CCDDBBBC@AAA?D@DBBBBBBB@CCCC?BBBBDCBBBBCBBBBAA@DBB?BC?C?AABBBCECD@CCCCC;CAD;::999(9DCDD<BBCCCCCCCC@CCCC5CBBBB@BACC?BBCCCCC?A>CCCCCC?BBC@CCCCBBDCCCCCCDBBBCCC?CCCAA?BD?AAB@BBA@A
@ATNG8:01212:05856
GATGGTAGTCTCAGATAGTCTATAGTACTCATTCGTTTCGGAAGAGACAGGTACGTTAATAGTTAATAGCGTACTTCTTTTTTCTTTGCTTTCGTGGTATTCTTGCTAGTTACACTAGCCATCCTTACTGCGCTTCGATTGTGTGCGTACTGCTGCAATATTGTTAACGTGAGTCTTGTAAAAACCTTCTTTTTACGTTTACTCTCGTGTTAAAAATCTGAATTCTTCTAGAGTTCCTGATCTTCTGGATAGCGACGCATATACTACCATCGAATCCTCTTAGTCT
+
@;95:><AA@ACCCBDCFAAAC@?AA@:77/0)///9/:<8=:?>CBA<A8BBBA@>@?BBAB?B?CBBBAA>>@499;;;;%;9;(:8>954459495/*/;)/0:>?B?BBCBBBBC<@@B8;:;CCCCDCC@CCDC?BAABBBBCB;;;000@A=000<>?;?:@>>??<<<<6;99999(94=;99999(:=B@B8@@C9:9@@@@;>>>=,=:99<8<@CC@BBCBBBD@D@CCBCBB?BCGAGICBBBBA;;;;;;ABBDE@DDCBB@BC@;;;=?AABB
@ATNG8:01164:05864
GATGGTAGGCGACATACATACGCGCCAGAAGATCAGGAACTCTAGAAGAATTCAGATTTTTAACACGAGAGTAAACGTAAAAAGAAGGTTTTACAAGACTCACGTTAACAATATTGCAGCAGTACGCACACAATCGAAGCGCAGTAAGGATGGCTAGTGTAACTAGCAAGAATACCACGAAAGCAAGAAAAAGAAGTACGCTATTAACTATTAACGTACCTGTCTCTCCGAAACGAATGAGTACAGAGAGTACGATATGTCTACCATCGAATCCTCTTAGTCT
+
CBB>@CCC@B:66@CDCDCCAAACC@CCC@CCED99;;@CCECBBB@CC?A?ABECCBBB5C?CBBCCDECBBB<ABCCCCC1BB?B@DDD;BBCBEAAABBA::7;@BC@BCD?BBCBCCCCCCCCCCCCC@CCEC@CBBBBBAA<B?E::;;DDCDCCD@DBBACC@DC?ABB=?????8?>??BBDDD3BB?BBCCBBBBE?B?BBBB>@=?@GEHABBCBBCBA?ACC=CBB?BCBBACCCCCCAAACC@@ABBB@@@BB>BBBBA>BB@::89>@<==
@ATNG8:01170:05907
GATGGTAGTGCGTGAGAGAGAGACCCAGAAGATCAGGAACTCTAGAAGAATTCAGATTTTTAACGCGAGAGTAAACGTAAAAAGAAGGTTTTACAAGACTCACGTTAACAATATTGCAGCAGTACGCACACAATCGAAGCGCAGTAAGGATGGCTAGTGTAACTAGCAAGAATACCACGAAAGCAAGAAAAAGAAGTACGCTATTAACTATTAACGTACCTGTCTCTTCCGAAACGAATGAGTACGAGAGAGCACACGTGTCTACCATCGAATCCTCTTAGTCT
+
BBCC?CCCCCCB:;9CCCCCCBBCG;9;H@CCBBAB<@:BBBCCDD@CC@C?CBBAAGDG2C?DCCBBBBBAA@<?>@BCCC1BA;>4999*:CCACCCCCCD::8;?CB?CDJ@BBBBBBBBAAAICCCDC@BCBB?C@@@EDAA?B@BBB@BBBDCCCC?CAABCC?BB@BAA=@B:::29?A=ABCCB3BB?BBBBB@@@?,0,/<<<6:6:?AAAACBA@ABB?C?BBC=ABB??@?BBBCBAACBBBCBBBBBBBBBBBF?C888:5:=;==>=BB@@@
@ATNG8:01171:05884
GATGGTAGTGCGTGAGAGAGAGACCCAGAAGATCAGGAACTCTAGAAGAATTCAGATTTTTAACACGAGAGTAAACGTAAAAAGAAGGTTTTACAAGACTTCACGTTAACAATATTGCAGCAGTACGCACACAATCGAAGCGCAGTAAGGATGGCTAGTGTAACTAGCAAGAATACCACGAAAGCCAAGAAAAAGAAGTACGCTATTAACTATTAACGTACCTGTCTCTTCCGAAACGAATGAGTACACATCGTCGTGTCGTGCTACCATCGAATCCTCTTAGTCT
+
4444.44449/////79:=BBBAB@4<<<9<BBCCD@C?CBB;;9A;9:09:@=9>:<<<+=6;:8:=9=8878/7394444$44.4.555&5/94:7/0)/A;@B7;8;A=ACC?BCBBBBBCCBCBB;;;;8;BBB?BBBCCCCC=A>A;;4;::@:99@<A>>><?<;;:>73,33333(73,3,3;;;;,;;1333899333461699:5;9559CC>@?BBCBB?@<;;;5;00+0099;8::993733494//::///888486///4/-(-66(--:85
@ATNG8:01172:05904
GATGGTAGCGCGACGAGCGTAGACCCAGAAGATCAGGAACTCTAGAAGAATTCAGATTTTTAACACGAGAGTAAACGTAAAAAGAAGGTTTTACAAGACTCACGTTAACAATATTGCAGCAGTACGCACACAATCGAAGCGCAGTAAGGATGGCTAGTGTAACTAGCAAGAATACCACGAAAGCAAGAAAAAGAAGTACGCTATTAACTATTAACGTACCTGTCTCTTCCGAAACGAATGAGTACTATGTAGAGCTCTATACTAATCGAATCCTCTTAGTCT
+
BABG@BCBCCC@A@CCCCCDDCCCC>CCC?CCCD::;;?BBCCCCC@CC?D@CCCAAAAA2A?CCBAABCCCCC=@@;;;;;';C<C<??@8ABCADCCCCCDBB<A>@@=@CC@BCDDCCCCCCCDDCCCC=CCCC?BBBBDDBB>C@CBB?BCCDDCCC?BBBBAB?CC?BBC?CBCCC=:::;:9999(9A=C>?>BB?AA8;7;A>>:>;>?CCCACBAABCD?A>CCE>FBA>BBBCBBBAACCCCAACB???@@BB??;?@@@=DD>;;;<>A===
@ATNG8:01175:05884
GATGGTAGATATATGCACGCTCTACCAGAAGATCAGGAACTCTAGAAGAATTCAGATTTTTAACACGAGAGTAAACGTAAAAAGAAGGTTTTACAAGACTCACGTTAACAATATTGCAGCAGTACGCACACAATCGAAGCGCAGTAAGGATGGCTAGTGTAACTAGCAAGAATACCACGAAAGCAAGAAAAAGAAGTACGCTATTAACTATTAACGTACCTGTCTCTTCCGAAACGAATGAGTACACACTCTCATATGACACTACCATCGAATCCTCTTAGTCT
+
<<:=?A=@AB>@A@BBCCCCCBBBB966B;BBCLAA?AAIHDBCBC?9:8:=@>?:9:99)9:AA>?>?AA78828=?>?<<+@B@C?ACC9CCC@BBBCCDCBB7;6;B=ABC@DCBBBBBB;;;BCAAAG@CC@@>A@@@DDFD?B?B@@=@AABB@@@>AAAAAA>AB?B?>;>>?AC:998?AABBB3AB=A:9:BBCCE??8;;@A<A=;;A@@=AAC@A?C@B?BBB>BCD?BBBA???C???BBBBC>==B@@;==BB?@AA@B<<:8BBB697BBB
@ATNG8:01176:05896
GATGGTAGCTCACGTACGTCACATGTACTCATTCGTTTCGGAAGAGACAGGTACGTTAATAGTTAATAGCGTACTTCTTTTTCTTGCTTTCGTGGTATTCTTGCTAGTTACACTAGCCATCCTTACAGCGCTTCGATTGTGTGCGTACTGCTGCAATATTGTTAACGTGAGTCTTGTAAAAACCTTCTTTTTACGTTTACTCTCGTGTTAAAAAATCTGAATTCTTCTAGAGTTCCTGATCTTCTGGCTCTCGTAGACAGATACTACCATCGTTCGGTCAGAGTCT
+
BBBB?CCBB?@AECCCBBBBBDBBBCCBBBCC@CCCC?CDAFAFDBBCCB@BCCBB@C;:;CC@B?CCCA@@?BB?AA?AA1@@<;333,3::<7<<;5=@4793;87177777;=?6?AC@D?BBBA@A9979BA@;?;;;AA@@@@@@@@@:95:<;6<=8=8=??==>>=<9=89988(84@7>>>>>.5888809:==;><;9:-55565$2=>=>5A9>@7;::/---(,(,,--55055=6998>>766///986>A@@@D=>>>>=;>D7;;;;>>>;:
@ATNG8:01177:05866
GATGGTAGACACGTGTGCTCTCTCGTACTCATTCGTTTCGGAAGAGACAGGTACGTTAATAGTTAATAGCGTACTTCTTTTTCTTGCTTTCGTGGTATTCTTGCTAGTTACACTAGCCATCCTTACTGCGCTTCGATTGTGTGTGTACTGCTGCAATATTGTTAACGTGAGTCTTGTAAAAACCTTTCTTTTTTACGTTTTACTCTCGTGTTAAAAATCTTGAATTCTTCTAGAGTTCCTGATCTTCTGGGTCTCTCTCTCACGCACTACCATCGAATCCTCTTAGTCT
+
BBDE@BBCCBBBCBC;:;>BBCBBBCA@ADAA?;;;C<BB?B@BCCBB@@7;;@@@?B<@@BB>A@CAAACBAAA==;888);><>999(39<<;BBB?AC59:8>=?;@BB>??BB;?:=0718:87::=<598==9=AAAAAAA@@@=;;<<<0//:6//,/7=<?898?:959/////(/(/5.335353$396666+5522.3.--8(----$-.3.5;27255055;;7776;5999??A7;;>A9====>===????@?B;;;B=;;;BB=@@;??A=AA==>
@ATNG8:01184:05894
GATGGTAGTACATGATAGACGACACCAGAAGATCAGGAAACTCTAGAAGAATTCAGATTTTTAACACGAGAGTAAACTTAAAAAGAAGGTTTTACAAGACTCACGTTAACAATATTGCAGCAGTACGCACACAATCGAAGCGCAGTAAGGATGGCTAGTGTAACTAGCAAGAATACCACGAAAGCAAGAAAAAGAAGTACGCTATTAACTATTAACGTACCTGTCTCTTCCGAAACGAATGAGTACTATGTAGAGCTCTATACTACCATCGAATCCTCTTAGTCT
+
9>C>@CBBBBBCBDBDCBCC??@CC?BCC@CEBBBCADD=BCBBCCC?CD?B?BBCCCCCC5C@CCDDCCCCBBB>BC?CCCC5BB?A=AAB;ABB?CAAABBC@A>A?CF@CBB>AACCCCCCBCCCCBBAC@DDBB?BAAABBA@>C?CBB?BCCDCCCA?CCCABA?CD@BBC>??BBB=B??=@CDDC2CC?B?>>CCCAB:>:=>AA6;7;@BAA>AB???CB?B?BCF>EAA=ABCDCCCBABCDBBB@@???@AA>>>B=BB???<@@<::99>B889
@ATNG8:01190:05888
GATGGTAGCTCTGCTCTGACTCTCGCTCATTCGTTTCGGAAGAGACAGGTACGTTAATAGTTAATAGCGTACTTCTTTTTCTTGCTTTCGTGGTATTCTTGCTAGTTACACTAGCCATCCTTACTGCGCTTCGATTGTGTGCGTACTGCTGCAATATTGTTAACGTGAGTCTTGTAAAACCTTCTTTTTACGTTTACTCTCGTGTTAAAAATCTGAATTCTTCTAGAGTTCCTGATCTTCTGCGCGTATGTATGTCGCCTACCATCGAATCCTCTTAGTCT
+
BBCB@FCBBA<@CBBDCFCCBBCCCCCCBB@BCCF=CC?C?CBBCCCC>AABBC@A?BACA?C=AAAAACAAA?BBCCC2A?<?999(8??A=BBB?BB599ABBB@BBCCCCCA;?>@;A:@@<<>@@@;>@@@:==@?>>@@A@@@A????<AAA=@@<@<@@AABB>>><?>>>>5>=B=@@@@@/??889*//8///>9:>;>CBB/A???@<A=>>;>ABB@??;?<AAAA??7;;@>>>@AA@?>AAADA?@;?@A<>>==A=BB8=>?<AA;:;
@ATNG8:01190:05899
GATGGTAGCGAGCGAGTGTGTATACCAGAAGATCAGAACTCTAGAAGAATTCAGATTTTTAACACGAGAGTAAACGTAAAAAGAAGGTTTTACAAGACTCACGTTAACAATATTGCAGCAGTACGCACACAATCGAAGCGCAGTAAGGATGGCTAGTGTAACTAGCAAGAATACCACGAAAGCAAGAAAAAGAAGTACGCTATTAACTATTAACGTACCTGTCTCTTCCGAAACGAATGAGTACAGAGAGTACGATATGTCTACCATCGAATCCTCTTAGTCT
+
44:;3955499;444;444497///2///49//////48888;>>04403-39455:::$5.55;;;<<959:)5;;;===)55268<@@1;<@<===<A==00+/27;57/4.44488:<===>@>>9:99BB@A>@BDCBBBB?B>B<;5<@@@<>>>:=<<?>@:;;5973587776.6//(/9;;;+::8=<;9==;<:5:;?000;?7@?BB@=@::9A>>:?;?>@5894.4488;;:::6/////68/33778;3336333::6;<643..35...
@ATNG8:01193:05883
GATGGTAGCTATACGTATATCTATGTACTCATTCGTTTCGGAAGAGACAGGTACGTTAATAGTTAATAGCGTACTTCTTTTTCTTGCTTTCGTGGTATTCTTGCTAGTTACACTAGCCATCCTTACTGCGCTTCGATTGTGTGCGTACTGCTGCAATATTGTTAACGTGAGTCTTGTAAAACCTTCTTTTTACGTTTACTCTCGTTTTAAAAAATCTGAATTCTTCTGAGTTCCTGATCTTCTGGTATGACTAGTGTACTACTACCATCGAATCCTCTTAGTCT
+
:>>??BACCCCCBBBBBBCDFCCBCBCBCCBB?BCDD>CD@C@BBBBCCC?CBBBC?C?BBBC?C@CBBBBBCBC<??BBC3CB@BBBB>BCCC?AAB@CC799CCCC?CCCBBBBB@BBB@B?BBACAAAA<AAAA:>>@@@>AAAAA@@@B??;:::=DC=A:??>?@B@?@<>>>BB5B<B;@@AAA/CA9::)//7///9;:;)88765#2577:5:3773222:=927055978;;776:??@??@@?@???@@@@???A;@@>>@9==<>@>:>@>==
@ATNG8:01195:05878
GATGGTAGACATATCGTACTCTCTGTACTCATTCGTTTCGGAAGAGACAGGTACGTTAATAGTTAATAGCGTACTTCTTTTTCTTGCTTTCGTGGTATTCTTGCTAGTTACACTAGCCATCCTTACTGCGCTTCGATTGTGTGCGTACTGCTGCAATATTGTTAACGTGAGTCTTGTAAAACCTTCTTTTTACGTTTACTCTCGTGTTAAAAATCTGAATTCTTCTAGAGTTCCTGATCTTCTGGGCTGCGCTGATATGCGCTACCATCGAATCCTCTTAGTCT
+
:<:<>@BBAAADD@AADDCBB;;<CCA@AFA@?@CCC<@@?A@ECCAAAC@CCB??=?<??BC?B?BCBBBB>??;<8==B+BB<?799.93336<::8>A989:BAA@CFCBB@AA<A??<?<=<<?==<<8<<=<:==??@=>>A@@@AA668<===8;;5;:>DB>>>?==8;<=<=2<8=488888(8=<<=5=68799:=>?<@BCB/@;;;@<>;>A=A>>>??@;?;?>>::9)--33-3--/=:::>BC?>>>;<;:6///;=9@@59=?;??>>>
@ATNG8:01201:05870
GATGGTAGACATATCGTACTCTCTGTACTCATTCGTTTCGGAAGAGACAGGTACGTTAATAGTTAATAGCGTACTTCTTTTTCTTGCTTTCGTGGTATTCTTGCTAGTTACACTAGCCATCCTTACTGCGCTTCGATTGTGTGCGTACTGCTGCAATATTGTTAACGTGAGTCTTGTAAAACCTTCTTTTTACGTTTACTCTCGTGTTAAAAATCTGAATTCTTCTAGAGTTCCTGATCTTCTGGTGTCTGATCTGTATCACTACCATCGAATCCTCTTAGTCT
+
CDBB@BBBCCBAAA@@DCCAAAAA@A>><@00)0@@>8?B@B@CCCABBD@@BABC>B?BGBB9B@BAABBBCCB?BBBBB1??9?899.9??@?????CC599>??A?BBB@BAAA:>>?;?<???@BA>>;>@>>7;;?>;;;>>@??AA=<<6///9@@6;6><:::///838////&54;496666)6:7;;*--7---7<;?<@@@@.>>AA?;A=>>:>>>>?>>:><@@@AAD;:::7///====>>>;;;@??AA=>:=>B;;7;@=@@@;>>??@
@ATNG8:01203:05894
GATGGTAGTGTGTCTCTGAGAGTAGTATCATTCGTTTCGGAAGAGACAGGTACGTTAATAGTTAATAGCGTACTTCTTTTTCTTTGCTTTCGTGGTATTCTTGCTAGTTACACTAGCCATCCTTACTGCGCTTCGATTGTGTGCGTACTGCTGCAATATTGTTAACGTGAGTCTTGTAAAACCTTCTTTTTACGTTTACTCTCGTGTTAAAAATCTGAATTCTTCTAGAGTTCCTGATCTTCTGGATAGCGACGCTATATACTACCATCGAATCCTCTTAGTCT
+
8;;<@A;AAB@B99:>;BDAABCBCBB??;<9@BCC>CC?B?CDCBBBCACEBBC@CACCDC@DACCCBC<<9C?CCCCC,9;9,9>@@1@BB@?B;;69B69;BBCE?CBCHCBBC@CCC?B?BBBBCCCC@BBCC@CCBBCCBBDBBCCBCBB?@@@@EG@B>AACDCCCCC@ECCCC<B>B;;;;;;*;CCDD>ABAACCBAA@5;;;;*;BBAA?A=AD@BBBBBBB@C@CLLBBB?CBCACCCCCBBBBBBBBBBBBCCC?CDDBB?BB>AAA>@C@@@
@ATNG8:01207:05904
GATGGTAGTATATCGCGTCGCTATCCAGAAGATCAGGAACTCTAGAAGAATTCAGATTTTTAACACGAGAGTAAACGTAAAAAGAAGGTTTTACAAGACTCACGTTAACAATATTGCAGCAGTACGCATACAATCGAAGCGCAGTAAGGATGGCTAGTGTAACTAGCAAGAATACCACGAAAGCAAGAAAAAAGAAGTTACGCTATTAACTATTAACGTACCTGTCTCTTCCGAAACGAATGAGTACGTGTGACGTACGTGAGCTACCATCGAATCCTCTTAGTCT
+
7::;@AA?BBBBAAABB@ABBCCBB=ABB>ACAB;;8;?<<;AAAC@CD@C?CBCAAAAA0A?AAB@@@BB@AA<@AA@@@@0@C@C?CDD9BCG@CDCBBBC;;7:=AA?BCG@CDBABBCDCCCCDCCBB?BBBB?BBBBABBD?C=B9::;CCBBCCB?@@?BCD@BB?BBB<>>BBB=B?@=>>>>>>%=>;00,0=@CBBA<A<BAAA6938?BAB?@@?BBBE@B>??B=B?>;>B@?AB??????BBBBCCBCC???BAA=BAAAC?BB@BA><?CB?@
@ATNG8:01210:05909
GATGGTAGGCACTGCGCACACATCCCAGAAGATCAGGAACTCTAGAAGAATTCAGATTTTTAACACGAGAGTAAACGTAAAAAGAAGGTTTTACAAGACTCACGTTAACAATATTGCAGCAGTACGCACACAATCGAAGCGCAGTAAGGATGGCTAGTGTAACTAGCAAGAATACCACGAAAGCAAGAAAAAGAAGTACGCTATTAACTATTAACGTACCTGTCTCTTCCGAATCGAATGAGTACGAGAGAGCACACGTGTCTACCATCGAATCCTCTTAGTCT
+
;5<=9>@@<;<<<@655569A@>CD>CCD@CBBBBB?B=?AA00/@<=<;<899444444$45::;:;;<<<<<4::?@@??+;@<>8@@A9BJJFGCBBCBB;;:;@CC@CCD?A@CCFCCCCCCB@@@CE@CBBB>AAAA@AA@<A@CAA?AAABBCCB@BBBBCBA?@=?CB=BBBBB>B>?:????>1?C@CBBBBA?>>9<9<=>>1839AAAA@BAAABB@6;500+/:6><=?777@?>BBBABB@=>:>BBBBCBBB?BBBCC?BB?AAA?AA:::
@ATNG8:01212:05890
GATTAGTATAGAGCTCTACATAGTACTCATTCGTTTCGGAAGAGACAGGTACGTTAATAGTTAATAGCGTACTTCTTTTTCTTGCTTTCGTGGTATTCTTGCTAGTTACACTAGCCATCCTTACTGCGCTTCGATTGTGTGCGTACTGCTGCAATATTGTTAACGTGAGTCTTGTAAAACCTTCTTTTTACGTTTACTCTCGTGTTAAAAATCTGAATTCTTCTAGAGTTCCTGATCTTCTGGCGCGTATGTATGTCGCCTACCATCGAATCCTCTTAGTCT
+
BCB?BCCCCCC@@BABBCDCCCCCCBCC;;;;ECG>DD?C?CBBBCBB?ABADE?C>???C?B?BBBBBBBCD?BBBBB3A?<=7791:ACC@CCC@CB598:CCC>BABBCCCD>>>=<@:>>AA@@@A;AAAA;AAAAA@@@A>>>@?>==<===:=>:><>?@@@BD@@<@????5?=D;A=>@@,<999:*//<777<>>>=AABA/@@@@@=D:>>=>>>>A@@<@>????@A:==C=AAAAAB<;<>???A@?<?>?;;:;;A<>>:===8=C<::
@ATNG8:01164:05956
GATGGTAGGCGTGTGAGAGTCTGCCCAGAAGATCAGGAACTTCTAGAAAGAATTCAGATTTTTTAAACACGAGAGTAAACGTAAAAAGTAAGGTTTTACAATGACTCACGTTTAACAATATTTGCAGCAGTACTCACTACAATCGAAGTGCAGTAAGGATGGCTAGTGTAACTAGCAAGAATACCACGAAAGCATGAAAAGAACGTACGACTATTAACTATTAACGTACCTGTCTCTTCCGAAACGAATGAGTACAGAGAGTACGATATGTCTACCATCGAATCCTCTTAGTCT
+
779:<>A@<@>::9999445<;;:>6?<=7;;==65.5.55.594555)59495:;;444444#44)4884443349919444<<;)<9816(///&/88(////-55///;5;5::59666(//-522--.327....5533325,52257222/5155@8BBBBBBAA=A??><;6>>.73:5:?BBB9AA<;0///&//(//6/.29:822,2288>B<@;?;;88/8:9>>>>=B<AAA:?BB?AABA998AAACCCCDA>>>B>>>A???<>?>>A=AA=A@A=<>>??
@ATNG8:01167:05954
GATGGTAGTATAGAGCTCTACATAGTACTCATTCGTTTCGGAAGAGACAGGTACGTTAATAGTTAATAGCGTACTTCTTTTTCTTGCTTTCGTGGTATTCTTGCTAGTTACACTAGCCATCCTTACTGCGCTTCGATTGTGTGCGTACTGCTGCAATATTGTTAACGTGAGTCTTGTAAAACCTTCTTTTTACGTTTACTCTCGTGTTAAAAATCTGAATTCTTCTAGAGTTCCTGATCTTCTGGGTCTACGCTCGTCGCGCTACCATCGAATCCTCTTAGTC
+
<<<?@AAADEDBB@@;?:;6>FFCBBCCCC;;:;AAB=BC@D@EBBBA@@@CDBAA8:8:AAC@C>AAB@>=;;9499373$896;BB?<BBCB?BBB>CC<A@BBBB?BBB?>;;;7;@A<@;?C???@??<?@@@:>787::>>>==B@@>??:;;;=@@<@<>>???==<=:=////'/(/(/;;;;,;7779+--6---9;:=7====+=>>??8=7;;5;;::;;;5;;?=9://*/6=<4<<A>><;;>ABAA@@@@?=7;7333-,,),,,027<<
@ATNG8:01172:05937
GATGGTAGTATATCGCGTCGCTATCCAGAAGATCAGGAACTCTAGAAGAATTCAGATTTTTAACACGAGAGTAAACGTAAAAAGAAGGTTTTACAAAGACTCACGTTAACAATATTGCAGCAGTACGCACACAATCGAAGCGCAGTAGGGATGGCTAGTGATAACTAGCAAGAATACCACGAAAGCAAGAAAAAGAAGTACGCTATTAACTATTAACGTACCTGTCTCTTCCGAAACGATGAGTACGTGTACGTACGTGAGCTACCATCGAATCCTCTTAGTCT
+
5:;=:655<:555<<=<566;;;?@<=<<;@;;;@@<@7<<>==@@<@?:<8<444????*4249@<@ABB??@9>0//999(00*/6<<<+<555)5<<99;5543979:5:<=8::::;;=>669>;>@?=8;<0.)-77--/99==7<<;:<:9//////)/:=::;69838//(///:;2::;287777$3333339973..).37778).(2588737///86638(--5(----688:::=======442785566A9949::77-55.222279333
@ATNG8:01172:05946
GATGGTAGGCGTGTGAGAGTCTGCCCAGAAGATCAGGAACTCTAGAAGAATTCAGATTTTTAACACGAGAGTAAACGTAAAAAGAAGGTTTTACAAGACTCACGTTAACAATATTGCAGCAGTACGCACACAATCGAAGCGCAGTAAGGATGGCTAGTGTAACTAGCAAGAATACCACGAAAGCAAGAAAAAGAAGTACGCTATTAACTATTAACGTACCTGTCTCTTCCGAAACGAATGAGTACGATGAGAGAGCTCTCTCTACCATCGAATCCTCTTAGTCT
+
:::<@AA@<:99:599BAA@@@?@<4=BC@CCCDAA>A@CBBBDGD@BB>BABAA???@@0@?BBC?;;B=BBB9?;77888$73-3;<<>.7386;737AA99:?B>BB?BB>:>>>>>AABBAAAA::7718=>>;@@?AB>>>:=<@?B?BAAABBBB?AAAA<<8994:AC=BBBCC<??A;:9:::(:938ABB@@???<@=C:;:<?<:989=:?@@@@@@=A:=:<1900*0:::.0/====?A?@@B?@>>>A>>??9=:::A<@A<@@@<@@688
@ATNG8:01172:05953
GATGGTAGGCACTGCGCACACATCCCAGAAGATCAGGAACTCTAGAAGAATTCAGATTTTTAACACGAGAGTAAACGTAAAAAGAAGGTTTTACAAGACTCACGTTAACAATATTGCAGCAGTACGCACACAATCGAAGCGCAGTAAGGATGGCTAGTGTAACTAGCAAGAATACCACGAAAGCAAGAAAAAAGAAGTACGCTATTAACTATTAACGTACCTGTCTCTTCCGAAACGAATGAGTACACACTCTCATATGACACTACCATCGAATCCTCTTAGTCT
+
CCCC?CBC?BBBBBBCCBBCBBBDD>CAD?CBBB999:@CBCCCCC@CD?C?CBBBBBBB2A?ACCCBBBBBAA<@@ABBBB3BB>B?BBB:BCB?CAAABDC@@=@@BB?BCC@BBCBCCCCCCCCBBACD?CCCC>AAA???>>:@?AAB?CBCCBBBC@CBBBBB@BB??>?<??AA@;@<<9=?>>@@'@A?B;:;@@?>A7:78;>>2;7;@CBB@CCABABA;?;?AA<ACC?DCBABCBBCBCCBB???>>DBABBBCD?C???E@BB?BBA<@AAAB
@ATNG8:01173:05920
GATGGTAGCGCATATCAGCGCAGCCCAGAAGATCAGGAACTCTAGAAGAATTCAGATTTTTAACACGAGAGTAAACGTAAAAAGAAGGTTTTACAAGACTCACGTTAACAATATTGCAGCAGTACGCACACAATCGAAGCGCAGTAAGGATGGCTAGTGTAACTAGCAAGAATACCACGAAAGCAAGAAAAAGAAGTACGCTATTAACTATTAACGTACCTGTCTCTTCCGAAACGAATGAGTACTGCGTCTCACTCTCACCTACCATCGAATCCTCTTAGTCT
+
>>A>?B@@@CCCBBBCCCBBBBBCC>DCC@DDDDBB?B@CCCCCCC?CC?C@CBCBCCCC5C@BBCCDFDICCC>CBBBBCC5BD?B=BBB7BBB@EAAABBD:::;@BB@BDD@CCBCCCCBBBBBCCBCD@DBBB@DDCBBBBC?DBCAA>@FCCBBBC@BBBBCB@CD@AAA>@@>==5?=>9<<;<=.?C@C???DCCBB?B>AACD=@>?EBBB@DCBBCBB?B?BCC>CCD?BBBBCCCBAAABBCCCBBBCCBB@BBB@CCBCC?BC@BBB?BCBBB
@ATNG8:01174:05940
GATGGTAGTGTCATATGAGAGTGTGTACTCATTCGTTTCGGAAGAGACAGGTACGTTAATAGTTAATAGCGTACTTCTTTTTCTTGCTTTCGTGGTATTCTTGCTAGTTACACTAGCCATCCTTACTGCGCTTCGATTGTGTGCGTACTGCTGCAATATTGTTAACGTGAGTCTTGTAAAACCTTCTTTTTACGTTTACTCTCGTGTTAAAAATCTGAATTCTTCTAGAGTTCCTGATCTTCTGGAGATACACATGATACTCTACCATCGAATCCTCTTAGTCT
+
8:<>@B@CBBBDCCDAAACBBBBCCBBAAA;;09<@<7>>:>:>BDECCEACCCC=:B:CCCC?I@CCBCBBFBC?@@CCC1<?:ABBC>BCBC@BCC@CD?AACCDC@BBCCCBBC?CCC@C?CCCGAAAA=ABBB?BBBBBBBBCCCCCCCBB@BCF@CB?C@BBBCCBBBC@BBBBB:B@C@DCCCB2AA@@@6;;BBBBC;<<?AAAC1BBBBE9<8;C=BAEDECB:;:;AABAB?CCL@CBBBBBBBBBBABBBA@@@B?;;:CC?AC@BBB?BBBCD
@ATNG8:01175:05914
GATGGTAGCGCATATCAGCGCAGCCCAGAAGATCAGGAACTCTAGAAGAATTCATGATTTTTAACACGAGAGTAAACGTAAAAAGAAGGTTTTACAAGACTCACGTTAACAATATTGCAGCAGTACGCACACAATCGAAGCGCAGTAAGGATGGCTAGTGTAACTAGCAAGAATACCACGAAAGCAAGAAAAAGAAGTACGCTATTAACTATTAACGTACCTGTCTCTTCCGAAACGAATGAGTACCTCTCAGACGCTCGTCCTACCATCGAATCCTCTTAGTCT
+
>>>A@C@AACB@@@BBBBB?>@;;;,;>B;BBCB;;4;5;AAAABA=@@40*00000////$/5788:99999882889:===,00*0*000+/686<<<<:::882798729886:<BBCCCBCBBBCBA@A>AA@@@C@@@BBCD@C@C::8;CBCBDBB7;9?@@@@CC?:9:599>>>9>>>;:::99(9=9=@@BBCDCC?B?BABA;?;?;ABBADCCCBDE?B?BCC?CBC?AAAAABC=??CCCCBBCCCCBBB?BBB?999AA=AB<>;:5:<<==
@ATNG8:01176:05947
GATGGTAGAGAGAGCTCTCTCATCGTACTCATTCGTTTCGGAAGAGACAGGTACGTTAATAGTTATAGCGTACTTCTTTTTCTTGCTTTCGTGGTATTCTTGCTATTTACACTAGCCATCCTTACTGCGCTTCGATTGTGTGCGTACTGCTGCAATATTGTTAACGTGAGTCTTGTAAAACCTTCTTTTTACGTCTACTCTCGTGTTAAAATCTGAATTCTTCTAGAGTTCCTGATCTTCTGGGAGACTCTCACACGCCTACCATCGAATCCTCTTAGTCT
+
:889<A@=@;@BBBB@@@<666=;:566;;>><GCCC>CCACALEF@A@B<@?AAB=B=@@@>7>A?@>BABBA<?==@?.398@@@A8@AAA>AFF>AA=999@@A7>?>>@A@A?ABB@>=A>>=:;;?=A=>><?A?>>A988;;;>>888187>8=<6948///85558.35877+:2;8>?AAA/BB@??>>>A;:;>;:;5;;;2;>?>A3838@:776///95;38;>>>A48988)765577@?B@>>>=;>>>:>==55.6<9==>;;;;?<
@ATNG8:01180:05915
GATGGTAGTGTCAGTGCGCGTCGTCCAGAAGATCAGGAACTCTAGAAGAATTCAGATTTTTAACACGGAGAGTAAACGTAAAAGAAGGTTTTACAAGACTCACGTTAGCAATATTGCAGCAGTACGCACACAATCGAAGCGCAGTAAGGATGGCTAGTGTAACTAGCAAGAATACCACGAAAGCAAGAAAAAGAAGTACGCTATTAACTATTAACGTACCTGTCTCTTCCGAAACGAATGAGTACATAGATATACGTATAGCTACCATCGAATCCTCTTAGTCT
+
;494.44:999<A9:599;<566668<<<:?@@?==:@466;====:=A:>854977777$3499340399:333(334444&4<7;.555&5;;6;666=B=BC?CBCC@CAB?BICCGCBBBDBEBAAAC@ABCB>??CCCBCC?C@BAA>@?CBBABB>BABCCB@BB@@??>@@BBB=@A@=@@@@@.@>:?988CDBBA;A=AA??9=8=>@@@=@BAAAAB=@>?CH>BBC@:::BAAAEEDBBBBBBBBB@@=>>>=A=A???A<AA=BBB=;;;:;
@ATNG8:01181:05936
GATGGTAGCGCATATCAGCGCAGCCCAGAAGATCAGGAACTCTAGAAGAATTCAGATTTTTAACACGAGAGTAATCGTAAAAAGAAGGTTTTACAAGACTCACGTTAACAATATTGCAGCAGTACGCACACAATCGAAGCGCAGTAAGGATGGCTAGTGTAACTAGCAAGAATACCACGAAAGCAAGAAAAAAGAAGTACGCTATTAACTATTAACGTACCTGTCTCTTCCGAAACGAATGAGTACAGAGAGTACGATATGTATCGAATCCTCTTAGTCT
+
DDAD@B;9;ACCBBBECCCCCBBBC>CCC@CCCC9999@CCDCCCC?CC@B?BBBCCDCC3C@CCCCCCEDA@>@BBBCEDD5;;:;?CCD;BBC@C@@ACCBDDAD@BB@BCC@BBBBBCCDCBBBCCCBB?BBBB??ABBCBBB?B?B@@=@CBABBBB@BBBBBB?CC@BBB588BA?8?;<8888889%0>;5/./99ADC:=:>A@@9=:=?CGGAICCBACKBC@CCC=BBB>@ABBBCCBBAA@CCAAAAABABAAAAAC>AA>BBC=@A>==
@ATNG8:01182:05936
GATGGTAGAGAGAGCTCTCTCATCGTACTCATTCGTTTCGGAAGAGACAGGTACGTTAATAGTTAATAGCGTACTTCTTTTTCTTGCTTTCGTGGTATTCTTGCTAGTTACACTAGCCATCCTTACTGCGCTTCGATTGTGTGCGTACTGCTGCAATATTGTTAACGTGAGTCTTGTAAAACCTTCTTTTTACGTTTACTCTCGTGTTAAAAATCTGAATTCTTCTAGAGTTCCTGATCTTCTGGGTCTACGCTCGTCGCGCTACCATCGAATCCTCTTAGTCT
+
B@@@@BAACDDDDDC@AABCBBCDDBBBBF;;:;CCF?DDBDADBBACCC@CDCCB>?>@CCD@B?ACCBCCBBD??????.=?;A???8?AAB@BCC@GC=@>ABA@>BBAABBBD?BBA?B??@@@>>>>=BAAA<@@@;:;A;;:@A@@@@@<;;;=CC<?;?AAABBA@@9==BBB5A<A;>>AAA/?????8?====>BBAA:@BBB/>>>>?;?=AA=AA@@=;;8<=AFCB>><>>@@9@AA>==A???AAA@?@@@A<AAAA@;<<6966388///
@ATNG8:01185:05941
GATGGTAGGCGACATACATACCGCCAGAAGATCAGGAACTCTAGAAGAATTCAGATTTTTAACACGAGAGTAAACGTAAAAAGAAGGTTTTACAAGACTCACGTTAACAATATTGCAGCAGTACGCACACAATCGAAGCGCAGTAAGGATGGCTAGTGTAACTAGCAAGAATACCACGAAAGCAAGAAAAAAGAAGTACGCTATTAACTATTAACGTACCTGTCTCTTCCGAAACGAATGAGTACAGAGAGTACGATATGTCTACCATCGAATCCTCTTAGTCT
+
;;:<;@A?@D@A@CDCDCCCC9;:@CDE?CCCCBB>BBDDCBBCC?CD@C@BBBCCCCC3C?BAAACDEBBB@8?<::999*9D=C6;;;7;CCACBBABBCCE@C?BC?CDC?CCCCDCCCCCCCBAA::7;ACC@BACCBBAA?B?BBB?BCCCCCCC@CC:::C@CC@999=@@:::29??;::::::%0=:=000@=CCB7:799==.808<?>??B@;@?=A9=9<?>:?CC?A@ABBDBBBBCCCBBBBBBBBB@@<9:59<<>@7::====<@?777
@ATNG8:01188:05927
GATGGTAGTGTCATATGAGAGTGTGTACTCATTCGTTTCGGAAGAGACAGGTACGTTAATAGTTAATAGCGTACTTCTTTTTCTTGCTTTCGTGGTATTCTTGCTAGTTACACTAGCCATCCTTACTGCGCTTCGATTGTGTGCGTACTGCTGCAATATTGTTAACGTGAGTCTTGTAAAACCTTCTTTTTACGTTTACTCTCGTGTTAAAAATCTGAATTCTTCTAGAGTTCCTGATCTTCTGGAGATATCATCAGCGAGCTACCATCGAATCCTCTTAGTCT
+
ABBB@CBBBCCCCCDCCCCCEEDCCBBBBB@@>ACCD=BB@C@DCCBFCC@CEDDCAE@CCCC@CBFFCC@BBBA::::;;*9A=BBCC?CCCD?BCCBGE;;;CEDC@CCCCCCDD@CCC@DADCCCCCCC@CCCD>ABCCCCCCCCCCCBBBB?BAB?BB@B?CCBCCCEBB=A@??@7@>B@CCDDD2DCCCD=A@CBBBDDDH@CCCB5BFBCC@B?BC@DBBBDBC@C?CBBCCD@CCD@BBBCCCDDCEEDDCAAACCC@BBBBC>BB@@@A?CDBBB
@ATNG8:01191:05930
GATGGTAGGCGAGAGTGAGACGCAGTACTCATTCGTTTCGGAAGAGACAGGTACGTTAGTAGTTAATAGCGTACTTCTTTTTCTTGCTTTCGTGGTATTCTTGCTAGTTACACTAGCCATCCTTACTGCGCTTCGATTGTGTGCGTACTGCTGCAATATTGTTAACGTGAGTCTTGTAAAACCTTCTTTTTACGTTTACTCTCGTGTTAAAAATCTGAATTCTTCTAGAGTTCCTGATCTTCTGGCGCTCTGTCACGTCTGCTACCATCGAATCCTCTTAGTCT
+
?@BE@DCC>BBCCCCCDCCC@AACDGCCCCCB?BDDD>CC=B?CCBBBCC@DCCBC?BBBBAC?C?BBBBBBAB@<99999'9@<@999/:B??=ADD@DC?@@BGEC?BBBCBCCD@ECC?C?CCCCCBCCAEDBB?BCCBBCCCCCCCDEBBB?CAA@BE@C?BBCDBBBCC=A@??>5==?9:::::*:@?AA<@@CBCCCBBB>CJJJ5CBBBCADACC?BCCCGBC@B@CCBCCC@CBB@BBBBCBBCCCCFCCBBBBCC@BBCBE@BA?BBB@CBBBB
@ATNG8:01192:05940
GATGGTAGTACATGATAGACGACACCAGAAGATCAGGAATCTCATAGAAGAAGTTCATAGATTTTTTAACAACGAGAGTAAACGTAAAAAAGAAGGTTTTCACAAGTACTCACGTTTAACAATATTGCAGCAGTACGCACACAATCGAAGCGCAGTAAGGATGGCTAGTGTAACTAGCAAGAATACCACGAAAGCAAGAAAAAAGAAGTTACGCTATTAACTATTAACGTACCTGTCTCTTCCGAAACGAATGAGTACGTGTGCGACGTGTCTCCTACATCGAATCCTCTTAGTCT
+
//794:///:997;544:9444<<<055<5:5669<7=165:5444446:8.44.43334444444#4344.570/////9/66666666$696;-433&333339;333;998::.9>@?<@77,398255;444444:8:98<<<=>BBB@@:;;5;6;9818877=;;;63333334:;6<@A5787>A88874877675$5.(.3....3357054:5557;699CCC@EA@696C?C><A@:>@?=;::<?<88733388:9:::::?@<?@@A???B=AA?:99>B>:;;
@ATNG8:01193:05957
GATGGTAGGAGACACGTCGCACACGTACTCATTCGTTTCGGAAGAGACAGGTACGTTAATAGTTAATAGCGTACTTCTTTTTCTTGCTTTCGTGGTATTCTTGCTAGTTACACTAGCCATCCTTACTGCGCTTCGATTGTGTGCGTACTGCTGCAATATTGTTAACGTGAGTCTTGTAAAACCTTCTTTTTACGTTTACTCTCGTGTTAAAAATCTGAATTCTTCTAGAGTTCCTGATCTTCTGGCGCTCTGTCACGTCTGCTACCATCGAATCCTCTTAGTCT
+
;<>;?ACDACCCCCBBBBCCCCCBCCBBBC@?<@BBB<BC>C?BBBBB;;8;@CCG@B?BBCC@B@CCDDBBAAA=;8999)>A>;8=858ACC?BBC???=??ACBC?BABBBBBB?ABA;>;>>=<<;;;=>=>A=B>>>==>??@>>><==9+///+/9599=A>>>@@=<899<<>1>;?<@@DCC/AA=@@6</////966;:>>>>/>;;;D8=8;;5;==>BAC<C=DA==>F7;;>588/9:///;<??>>>=DD>>;=====8=?;;;;9===;;
@ATNG8:01198:05925
GATGGTAGTGTCATATGAGAGTGTGTACTCATTCGTTTCGGAAGAGACAGGTACGTTAATAGTTAATAGCGTACTTCTTTTTCTTGCTTTCGTGGTATTCTTGCTAGTTACACTAGCCATCCTTACTGCGCTTCGATTGTGTGCGTACTGCTGCAATATTGTTAACGTGAGTCTTGTAAAACCTTCTTTTTACGTTTACTCTCGTGTTAAAAATCTGAATTCTTCTAGAGTTCCTGATCTTCTGGTATGACTAGTGTACTACTACCATCGAATCCTCTTAGTCT
+
:>>>@BCBBBCCCCCCCCCCCCCDCCCCCC@@?@@@M?CC@C@CECCBBB?CC?BG?B@CCCC@G@DCCDBBBDD=;;;;:*;C>BBCB=BCBB?BCCABB?BCDCCC@CDCCCCCD@CCC?B>BBECCCCC@ECCC>BBCCCCCBCCCCDCCCC?CCC@DD?B?BBBBCCCCC@CCCCC;C@D@CCCCC5BB;::8;ABCCECCBB4;;;;*;BBCCAC@AB@CCDDCCB@B@CCDBBB@CCD@CCCCBAACCCCDCCCBBCCC?AACCD@BB?A@@?CCCCC
@ATNG8:01200:05940
GATGGTAGCGAGCGAGTGTGTATACCAGAAGATCAGGAACTCTAGAAGAATTCAGATTTTTAACACGAGAGTAAACGTAAAAAGAAGGTTTTACAAGACTCACGTTAACAATATTGCAGCAGTACGCACACAATCGAAGCGCAGTAAGGATGGCTAGTGTAACTAGCAAGAATACCACGAAAGCAAGAAAAAGAAGTACGCTATTAACTATTAACGTACCTGTCTCTTCCGAAACGAATGAGTACGAGAGTCAGAGCAGAGCTACCATCGAATCCTCTTAGTCT
+
5<<>@CCCBBBBBBBCBBCCABBAA?BHFFGDDE;;:;<@@B@@@A=@C=A=AACCCCCC5C@CCCCJCBE:990;C:;;;;*;C?C?CCC;CFF@DCCCCCCBB=A<AB?BDD@BBBBBBBBBCBCBCBBB@BEEE>AABBCCBD?B?CAA=AFCCCCBB@BBBBBCACC@AAA>??CCC=A9979AAAB3BB?BAABCBBBB<?>?BBB799:BCCC@DCCBBCF@B@BCC>BBB?BBCDBAAAABBCBABCCBBBAAABBBB?BBBCB@BB<==8:>ECA@
@ATNG8:01201:05955
GATGGTAGCTCGTGCTCTGACTCTCGTACTCATTCGTTTCGGAAGAGACAGGTACGTTAATAGTTAATAGCGTACTTCTTTTTCTTGCTTTCGTGGTATTCTTGCTAGTTACACTAGCCATCCTTACTGCGCTTCGATTGTGTGCGTACTGCTGCAATATTGTTAACGTGAGTCTTGTAAAACCTTCTTTTTACGTTTACTCTCGTGTTAAAAATCTGAATTCTTCTAGAGTTCCTGATCTTCTGGTGTCTGATCTGTATCACTACCATCGAATCCTCTTAGTCT
+
----(/77445<<::;==A@BBBBBBB@@@???7??@B7?@9<9;;D>>?C>B=@@@<><C>BB8@=A;;ACBBBB5;;;;;*5?7@?@@6;:99.66=7;@=AA@???=@@@@>===+00;*0*0<<99;;;7;==>8>@?955599994555<<7?;=7;;:>9>>95555555:9;;;0;9>7<;>>>*;???@6999995999=.5555$44455.57==:==<<;;;9>9555;<>9<<>8<<699?@CBBBCBB99:?00+0000::<<:098:>>787
@ATNG8:01202:05913
GATGGTAGCACACGAGATCTCATCGTACTCATTCGTTTCGGAAGAGACAGGTACGTTAATAGTTAATCGTACTTCTTTTTCTTGCTTTCGTGGTATTCTTGCTAGTTACACTAGCCATCCTTACTGCGCTTCGATTGTGTGCGTACTGCTGCAATATTGTTAACGTGAGTCTTGTAAAACCTTCTTTTTACGTTTACTCTCGTGTTAAAAAATCTGAATTCTTCTAGAGTTCCTGATCTTCTGGGTCTACGCTCGTCGCGCTACCATCGAATCCTCTTAGTCT
+
95<>;@CABBCCBBB=BBCCCC>CDBAA@@@B=BBBB<BB>B?BCBBBCC@BBBCD=@;@A>?;;:><B<?>C<BB>>>+AA=<<BB<BBBB?=;;79>47733995:==@BBBB?BBB?A>A?877:;;7=BBB>B@@ACCCCC;8;=@@@A=?>?=CC6805AA<<<=78059:99.96;69>999*888::0559>>@?@?>188887#555::6:6//+/:;;<770349:?BB=8====5==8;;@B=B8==CABBBBB<??@9929@<@AA799CAA
@ATNG8:01204:05910
GATGGTAGGCGAGAGTGAGACGCAGTACTCATTCGTTTCGGAAGAGACAGGTACGTTAATAGTTAATAGCGTACTTCTTTTTCTTGCTTTCGTGGTATTCTTGCTAGTTACACTAGCCATCCTTACTGCGCTTCGATTGTGTGCGTACTGCTGCAATATTGTTAACGTGAGTCTTGTAAACCTTCTTTTTACGTTTACTCTCGTGTTAAAAATCTGAATTCTTCTAGAGTTCCTGATCTTCTGGGTGCGCTACAGTCTCTCTACATCGAATCCTCTTAGTCT
+
AACC@CCA?ADCCAAACCCC@AACCCCCCCAB@BGEE>CC@C@CCBBBCC?CCCAA=A@DDDD?A?BCBCCCDCC@BBCBC3BC@CBBB=BBBD?CBB?BB;>>ACAB?BBBBBBBB<AAC;A:===A>>=A:@@>><>@A@><>>AAAAAA?=>;>>>=>><><@@@@B@@@A;??>F;D=D=88888(8=667.7/////=99<5;:;:+7AAAA=C<AA<AA@@>>><?<>>B@@A7;;CB9>==AA@???AAAA@?@BAAA=>>A===8>@@=BA>==
@ATNG8:01204:05954
GATGGTAGTGTGTCTCTGAGAGTAGTACTCATTCGTTTCGGAAGAGACAGGTACGTTAATAGTTAATAGCGTACTTCTTTTTCTTGCTTTCGTGGTATTCTTGCTAGTTACACTAGCCATCCTTACTGCGCTTCGATTGTGTGCGTACTGCTGCAATATTGTTAACGTGAGTCTTGTAAAACCTTCTTTTTACGTTTACTCTCGTGTTAAAAATCTGATTCTTCTAGAGTTCCTGATCTTCTGGACAGAGTGTGCCAGATACTACCATCGAATCCTCTTAGTCT
+
8::;=A9<;669BBBAABAAA?>///://///)4333(48387;<====>7555;9496;;<:15.599556=>=9?>@@@+@@8<99:,::;9=@@@=??299==@?:A@A?>>9949??9@69:A@:99@@::9C@DCCCCD:;:BCBBBAAD7;;;;>?8>?B@A?@@;>>5:5555&58>7;;@??,>999B<@>AA99999929999$9/;///27;3:9::<<=8=9>;;;;;8::;:666><</////)//;//5<<<8;66/;6:96///16669:
@ATNG8:01206:05931
GATGGTAGCGCGACGAGCGTAGACCCAGAAGATCAGGAACTCTAGAAGAATTCAGATTTTTAACACGAGAGTAAACGTAAAAAGAAGGTTTTACAAGACTCACGTTAACAATATTGCAGCAGTACGCACACAATCGAAGCGCAGTAAGGATGGCTAGTGTAACTAGCAAGAATACCACGAAAGCAAGAAAAAGAAGTACGCTATTAACTATTAACGTACCTGTCTCTTCCGAAACGAATGAGTACGATGAGAGAGCTCTCTCTACCATCGAATCCTCTTAGTCT
+
CDDD@CCCBBB@@@CCCBBCCCAAA>ABC@DCCCCC@C?CBBCCCC@CB?B?CCFAAAAA2A@BBACCCCCBBB=AA@@B@@0@C@C5;;;.;CC?CBABDCCDD?B?@@>@CC?BACCCCCCCCCCCBBBC@CCCB?CAA@BB?>=A@DBB?BCCCCCCC?BBBBBB?BB?BBB=??CBA;?:94:AAAA3BB@E???B@@@@7:5;>>>6;7;ACCD?BBCBBBB=@=@@@;BAA>ABBBBBBACBBBBAA?DDA@??===BA=A??@@<>><>@@=AA???
@ATNG8:01206:05955
GATGTAGAGAGACTGTAGCGCACCCAGAAGATCAGGAACTCTAGAAGAATTCAGATTTTTAACACGAGAGTAAACGTAAAAAGAAGGTTTTACAAGACTCACGTTAACAATATTGCAGCAGTACGCACACAATCGAAGCGCAGTAAGGATGGCTAGTGTAACTAGCAAGAATACCACGAAAGCAAGAAAAAAGAAGTACGCTATTAACTATTAACGTACCTGTCTCTTCCGAAACGAATGAGTACCTCTCAGACGCTCGTCCTACCATCGAATCCTCTTAGTCT
+
;;:<AA@CCBBBBCBBBDDDDCCC>BCCADCCC99:;?BBBBBBC@CC?C@BBA@@???2@?BBC@AABB???5=?:;;;;*;@>B>BBB<CCLECCCCBBB::6;@BCAECC@CBBBCCCCEDCBBBBDD?BABD?CCCCCBBB?B@CBB?ACCCCCBB?BBBBBB@BA9999499>>>8<==9::::::%9>;=979B@A>><><>=BA7;8<BCCC@BBABABB?B?BFD=BBB@CCCAAAB?BBBCBBB>A@B>>>@7;;A>???AA<@@<===;>A;;;
@ATNG8:01208:05925
GATGGTAGAGAGACTGTAGCGCACCCAGAAGATCAGGAACTCTAGAAGAATTCAGATTTTTAACACGAGAGTAAACGTAAAAAGAAGGTTTTACAAGACTCACGTTAACAATATTGCAGCAGTACGCACACAATCGAAGCGCAGTAAGGATGGCTAGTGTAACTAGCAAGAATACCACGAAAGCAAGAAAAAAGAAGTACGCTATTAACTATTAACGTACCTGTCTCTTCCGAAACGAATGAGTACTGCGTCTCACTCTCGCCTACCATCGAATCCTCTTAGTCT
+
95<<8=CBBBBCBBBCBBBGHGCBB>BCCBCBBCCC@C@CCCCCCA@CC?C?BBC@A@A@2@=AABBBBCCCCC;BBCCCBB3@@<A4;;;.;AA>BACAAAHCC@C?BB@CBB?BBBBCCCCCCCCCCCCC@CCBB>AABBA@?B?C@CBB?CCCCCCCC?CCCBBB?A@:99::??@BA<@A@<::9999%9=;=?=?CAC>>6:579=@.818BAAB@CCBBDAB>?<?@@;ABB?BCCDCBBBBBBA@?BBBBCCCCC?CCC?CABBC@AA=??><AA???
@ATNG8:01209:05943
GATGGTAGGCGTGTGAGAGTCTGCCCAGAAGATCAGGAACTCTAGAAGAATTCAGATTTTTAACACGAGAGTAAACGTAAAAAGAAGGTTTTACAAGACTCACGTTAACAATATTGCAGCAGTACGCACACAATCGAAGCGCAGTAAGGATGGCTAGTGTAACTAGCAAGAATACCACGAAAGCAAGAAAAAGAAGTACGCTATTAACTATTAACGTACCTGTCTCTTCCGAAACGAATGAGTACGTGTGCGACGTGTCTCCTACCATCGAATCCTCTTAGTCT
+
A?A>@CBB@CBBBBBDCCCCCCCCC>BCC@CC@@CCAE?BBBBCED@BB?B@CCCAAAAA5B@BBCCCCBBAAA<AC@@?@?2=A<A8???5?AB?BBBBDCAAB?B@>=<=B>9>;;;>>>>>?>>>===>9>A>>9=??===AA;?9>>B>BAABBBAA;AABBBA>AA>BBC=A@???8@?>;====<,9:4:CDBC@@??<?<@@@A=D===<<==AA??;;;<A<AAB9A>><>A@@@A@BBBA???BBBBBB>>@;>>A<A>??A<??;=>==B@:::
@ATNG8:01212:05939
GATGGTAGAGTATCATGTGTATCTCCAGAAGATCAGGAACTCTAGAAGATTCAGATTTTTAACACGAGAGTAAACGTAAAAAGAAGGTTTTACAAGACTCACGTTAACAATATTGCAGCAGTACGCACACAATCGAAAGCGCAGTAAGGATGGCTAGTGTAACTAGCAAGAATACCACGGAAAGCAAGAAAAAGAAGTACGCTATTAACTATTAACGTACCTGTCTCTTCCGAAACGAATGAGTACACATCGTCGTTTCCGTGCTACCATCGAATCCTCTTAGTCT
+
0/9;7:<<??:99:>@?599;;;CGACCB@CA@@CC=@=@@@@@BD@DDC@B::9>@=>0@<AA996;;>>>>8<<<@@@@+<<?C@BDD9CBB>B;96@A>>>)0*//)///6;==;<@CA>>=0.-.--(-5///)4;:::<55069=<>:6666<<:>75555;:4>>><:938//(//(/0/067;7;);;6:<<<<;8=<7<;<<<=494;>BBA@CB@@@A@?C@CHI>@@@?;;9AABABBC====?>>>+0*0=:9:?C:BA@@?>?@;==@<=>888
@ATNG8:01212:05956
GATGGTAGTATATCGCGTCGCTATCCAGAAGATCAGGAACTCTAGAAGAATTCAGATTTTTAACACGTGAGTAAAACGTAAAAAGAAGGTTTTACAAGACTCACGTTAACAATATTGCAGCAGTACGCACACAATCGAAGCGCAGTAAGGATGGCTAGTGTAACTAGCAAGAATACCACGAAAGCAAGAAAAAGAAGTACGCTATTAAACTATTAACGTACCTGTCTCTTCCGAAACGAATGAGTACTGTATCTATGTGTGCGCTACCATCGAATCCTCTTAGTCT
+
??;=:@::;;:::;>;;<<<>@@@><>>B7;::>::6<166C>>=>:;;7;599:44444$4388<<::=:4444&3:?;@@@+;;49.555&5>A=;<;;<@>@@<A@;<:<CGADCCDCCCGBBBBBCCBB>AA;:4;:97>?=>?D;A::89AA<BAAB?:9:@@@=@A?BBB587BBC>@@>:;;@@>,00+0/00<;779-65(5:996;2975559;;/////182788(3394333:::;=<<<;:<<<>>A@AAC:9995999::37665553:=777
@ATNG8:01168:05985
GATGGTAGCTCTGCTCTGACTCTCGTACTCATTGCGTTTCGGAAGAAGACAGGTACGTTTAATAGTTAATAGACGTAACTTCTTTTTCTTTGCTTTCGTGGTATTCTTGCTAGTTACACTAGCCATCCTTACTGCGCTTCGATTGTGTGCGTACTGCTGCAATATTGTTAACGTGAGTCTTGTAAAACCTTCTTTTACGTTTACTCTCGTGTTTAAAAATCTGAATTCTTCTAGAGTTCCTGATCTTCTGGATACACTCATGTGCACCTACATCGAATCCTCTTAGTCT
+
880/+/:99454:;99555955559555:///)/////(/7)4.43-3349:8:::866(-)----(-056///6//(/:6;;===+<==63//:*//5805/-(-9(--//8>59;::999935457:39;555:55.54447955665:<=555;:;::7<<<599.4299955555515=>>>2>6;.5555'5555<)55/////////)/;;;(9::55.5597)/---,,,(,(--:9994::;5;;55559::<:;;;::7<655:<44.48333/)/////
@ATNG8:01171:05970
GATGGTAGCACGACACGACGATGTGTACTCTTCGTTTCGGAAGAGACAGGTACGTTAATAGTTAATAGCTTACTTCTTTTTCTTGCTTTCGTGGTATTCTTGCTAGTTACACTAGCCATCCTTACTGCGCTTCGATTGTGTGCGTACTGCTGCAATATTGTTAACGTGAGTCTTGTAAAACCTTCTTTTTACGTTTACTCTCGTGTTAAAAATCTGAATTCTTCTAGAGTTCCTGATCTTCTGGTATGACTAGTGTACTACTACCATCGAATCCTCTTAGTCT
+
9:<>?CCCBBCB=BCBCCB;66<ABBDDDCEAABBB>BCACACDBBBBB@BDB;;:;?DBCCAC@BCCDC@EDB=;;;;;*;@@BCBC>BCAA?ABA>BC?BACDCD@BBCBBCCC@BBB?B?BBBBBBCC?BAAA=ABAAABBCCCAAA>>>B@@A??CC>?9>@AAB??>>;=>>EE6?;>;?@DCD/AB>==6;:A>=>><<<8<<;<.=;;;@<>;>D<??;;;;;;@:>>BA@@8;;A;>>@ABBCC@>>>>>>A@@@C=?@?AB;??<???:?A676
@ATNG8:01172:05966
GATGGTAGCAGACGTGACAGAGCGCCAGAAGATCAGGAACTCTAGAAGAATTCAGATTTTTAACACGAGAGTAAACGTAAAAAGAAGGTTTTACAAGACTCACGTTAACAATATTGCAGCAGTACGCACACAATCGAAGCGCAGTAAGGATGGCTAGTGTAACTAGCAAGAAATACCACGAAAAGCAAGAAAAAAGAAGTACGCTATTAACTATTAACGTACCTGTCTCTTCCGAAACGAATGAGTACTATGTAGAGCTCTATACTACCATCGAATCCTCTTAGTCT
+
::8:7;;<=>><;;>@666>CCCEH?AAD@DBBBDD@D@CCCAA?A<88047445::<<<+;688=<8878789+9<=:>>>+;;49.555&5;@=@>A@00/<=7B?B@=A;:29CCCCCCCFCCBBBBB@=AB@@=@BA@@@@A=B?BBB?B@@?BCA@?A?@=771333(37317<788<1;;;8778887$7887737;;9:5(-)---2(-(-8///6::;;999282333(333,3;;;344<<;;?77799666666:222387722.5A878::@CCC@
@ATNG8:01178:05983
GATGGTAAGTGGATACAGATCAGACACCAGAAGATCAGGAACTCTAGAAGAATTCAGATTTTTAACACGAGAGTAAACGTAATAAGAAGGTTTTACAAGACTCACGTTAACAATATTGCAGCAGTACGCACACAATCGAAGCGCAGTAAGGATGGCTAGTGTAACTAGCAAGAATACCACGAAGCAAGAAAAAAGAAGTACGCTATTAACTATTAACGTACCTGTCTCTTCCGAAACGAATGAGTACGAGAGTCAGAGCAGAGCTACCATCGAATCCTCTTAGTCT
+
44::79:4:/0)/797=??=====>>@:;@@85:BBAA9<8<<;:::??<<9=8A?>93333$349:=====433928344644.44.5.599&5557;<9;99///5;3//,/<<.566555;;99<<6699B?@@BB;:?A9:5BC=@;A;;69>?>AC@@<00////)39388:(/-55)--/(/6:;;;&7753338885895=2777939655<@@;;;;;?A@<@?@@A<<>D@=<@@887@@B>>?BBBBCCB>=///::7::8CC>;95://(/0044
@ATNG8:01178:05984
GATGTAGAGAGACTGTAGCGCACCCAGAAGATCAGGAACTCTAGAAGAATTCAGATTTTTAACACGAGAGTAAACGTAAAAAGAAGGTTTTACAAGACTCACGTTAACAATATTGCAGCAGTACGCACACAATCGAAGCGCAGTAAGGATGGCTAGTGTAACTAGCAAGAATACCACGAAAGCAAGAAAAAGAAGTACGCTATTAACTATTAACGTACCTGTCTCTTCCGAAACGAATGAGTACGATGAGATCTCTGTGCTACCATCGAATCCTCTTAGTCT
+
;5::=<<BBBBBCCCF@AABBGGG?CCC>A9;;BA?C<AAACBBB@BB@B?BBBAAA@A.@>AAAABBBBBAA8=9;9444$45.58==>2=A?@CCCCBA@@B?A=AB8:9>:BB?;@A>C?BBCCCCBB@BDBB@BBBB@@???B@B<<7;BB@@@@A>???CBB?BB@BAA=A>>=>5;00*0@@@@0AA<??>AA>:;==B=AA>>;?=FBCBB@AA@@A@@>B?BCC=C997:AACCFB?>?BBB@AA;;;BBBBDBB?BBBDC?BB?AAA?B@@@@
@ATNG8:01179:05988
GATGGTAGCTCGCTGATGATATCTCCAGAAGATCAGGAACTCTAGAAGAATTCAGATTTTTAACACGAGAGTAAACGTAAAAAGAAGGTTTTACAAGACTCACGTTAACAATATTGCAGCAGTACGCACACAATCGAAGCGCAGTAAGGATGGCTAGTGTAACTAGCAAGAATACCACGAAAGCAAGAAAAAAGAAGTACGCTATTAACTATTAACGTACCTGTCTCTTCCGAAACGAATGAGTACGAGAGAGCACACGTGTCTACCATCGAATCCTCTTAGTCT
+
9444.4:<<@;;;A@@AA@=>5599.559.5AA@@@7@:?@ABCAC?@A<@699?>====,<;>?BB???B???:=766@@@+65054999099976656<;;;B;?:==;>CC>BAB@@@@995::5555727:/0+/:9//5994:8@>@;;>>>C>>B?BBAABB?BA?B@@=@@AAD:>=<<999:::%9><??=@>=9>>151269=3@<@@A@@<@?=====:=9888-7;;287=>>??@<>>?999???@@@?887:?=><<<<7;;6555199555
@ATNG8:01179:05998
GATGGTAGTCGTCAGTGCGCGTCGTCCAGAAGATCAGGAAACTCTTAGAAGAATTTTCAGATTTTTAACACGAGAGTAAACGTTAAAAAGAAGGTTTTACAAGACTCGCGTTAACAATATTGCAGCATGTACGCACACAATCGAAGCGCAGTAAGGATGGCTAGTGTAACTAGCGAAGAATACCACGAAAGCAAGAAAAAGGAGTAACGCTATTAACTATTAACGTACCTGTCTCTTCCGAAACGAATGAGTACGAGAGAGCACTCGTGTCTACCATCGAATCCTCTTAAGTCT
+
///7)//////8:<=CBA?@D?955945554595<<<.//)/://)/99488:>>>2><;33333$328;;:9::433;.33505<<>+6666;>@@2>??9=>>666>>>5<744.444.49=<=///779;?==@AA69954:<>=<<;77143///)////76686//////8(/-3566(/---5,--/388888+837://*/97222+2+2666,2.55?<<9<=555==8<9=<<4<;:6:;<=?@@AABABAC998897=?;;<>@?@>@>>:@95888)/)/777
@ATNG8:01179:06007
GATGGTAGAGTACAGTGTAGTAGACCAGAAGATCAGGAACTCTAGAAGAATTCAGATTTTTAACACGAGAGTAAACGTAAAAAGAAGGTTTTACAAGACTCACGTTAACAATATTGCAGCAGTACGCACACAATCGAAGCGCAGTAAGGATGGCTAGTGTAACTAGCAAGAATACCACGAAAGCAAGAAAAGAAGTACGCTATTAACTATTAACGTACCTGTCTCTTCCGAAACGAATGAGTACACATCGTCGTGTCGTGCTACCATCGAATCCTCTTAGTCT
+
7://)/774449;;9;;;;999;55.599.56;99;7<055;:<<=9<<8<258??BCCC2A996600/8---91-//:;;;+///6<?>>0///27///77755.4.44.444.49445559;<;;;;<54.444458::<555=4:5:55.4888::::8<<?@;?8:838=:(/////)/9;5;7<9+782888888555+2,256949399<<;7::884446:8===8===1733988333::888;55/:99///://*376685//(//-)-78//
@ATNG8:01186:06001
GATGTAGAGAGACTGTAGCGCACCCAGAAGATCAGGAACTCTAGAAGAATTCAGATTTTTAACACGAGAGTAAACGTAAAAAGAAGGTTTTACAAGACTCACGTTAACAATATTGCAGCAGTACGCACACAATCGAAGCGCAGTAAGGATGGCTAGTGTAACTAGCAAGAATACCACGAAAGCAAGAAAAAAGAAGTACGCTATTAACTATTAACGTCCTGTCTCTTCCGAAACGAATGATTACGTGTGCGACGTGTCTCCTACCATCGAATCCTCTTAGTCT
+
::<>BCCDEEDCCCCBCDCCCFDD>BBB@BA@DAA=B?BBBBBBB?CE?B?BBBAACBB3B?BBBBBBBBBBD=?:;9?>>,?A;<7@@@7BBB?BCBBA@B00+0:;;6>AC=BBBBBBCEDGAABCCBCAA@CL@CCAA@@?B>B?B;;;<CCBCFAA>ABBCBB?AA<ACD@BBB@@8<77189::99%9?9<=<?BA@@@<A;>>AB=B<@@AA=@@@@??B?C@CCC>C@?=?@@@<@????@@AABAA@CBBBB?BAA=>>>=;4<?;>>><@@@>>
@ATNG8:01187:05998
GATGGGTAGGACGAGCGTCTGAGAGGTACTCATTCGTTTCGGAAGAGACAGGTACGTTAATAGTTAATAGCGTACTTCTTTTTCTTGCTTTCGTGGTATTCTTGCTAGTTACACTAGCCATCCTTACTGCGCTTCGATTGTGTGCGTACTGCTGCAATATTGTTAACGTGAGTCTTGTAAAACCTTCTTTTTACGTTTACTCTCGTGTTAAAAATCTGAATTCTTCTAGAGTTCCTGATCTTCTGGCTGCGCTATATGCGCTACCATCGAATCCTCTTAGTCT
+
CCBBB=BCC@CCCCBAABBBCCCCC?BCCCCBB?BCCC=CC?C?CCCCBBB?CCCCC@C@CCDD?C@CDCCC@BCC?BDDDD0CC@BBCC>CCCD?CCDGCC@AAACCC@CCCCCBCC@DCB@B@CCBBBAAB@CGBA?CCCBBBCCCCCCCBBAA?BA@?BE@C@CCBCCCCCC@CCCCC<CGG?BBDDD2BBAAA8;;CCCCCBBB@CCCC5CCBCB@C?BB?CBCBBBC@C@CCCCCC?A@B>BB::;CCECCCCBBBBCC@CCCAA>AD@BBB?BBBB@
@ATNG8:01193:05970
GATGGTAGCTCTGCTCTGACTCTCGTACTCATTCGTTTCGGAAGAGACAGGTACGTTAATAGTTAATAGCGTACTTCTTTTTCTTGCTTTCGTGGTATTCTTGCTAGTTACACTAGCCATCCTTACTGCGCTTCGATTGTGTGCGTACTGCTGCAATATTGTTAACGTGAGTCTTGTAAAACCTTCTTTTTACGTTTACTCTCGTGTTAAAAATCTGAATTCTTCTAGAGTTCCTGATCTTCTGGATATGAGTGACTCGTGCTACCATCGAATCCTCTTAGTCT
+
;5;<8<CCBBBBCCCCCDBBBBCBBBDCCC@???BBC<BA>B@CCDCDDD@CC9;;@D@CCCC@E>BCCDDDBBA=:::::*;@>BCEC?CCBC@CCC?BB=@@BCBC@BCDDCCCC?BBC@D@DBBC@@@C?CCDD?BBCCCBBBCBBBBAAAC?CDC=BB?C=??CCCBCBCACFFHG<CAC?BCFEF5GCAAA=ABBBCBB@@@?ABAB2BBCBC@B@CC@BBBCB@@>@ACCCCCC?BCC@BBBCDBBBBCBBBB@A@CAA>AAABB?BD@AAA?BBBBB
@ATNG8:01195:05990
GATGGTAGGAGACACGTCGCACACGTACTCATTCGTTTCGGAAGAGACAGGTACGTTAATAGTTAATAGCGTACTTCTTTTTCTTGCTTTCGTGGTATTCTTGCTAGTTACACTAGCCATCCTTACTGCGCTTCGATTGTGTGCGTACTGCTGCAATATTGTTAACGTGAGTCTTGTAAAACCTTCTTTTTACGTTTACTCTCGTGTTAAAAATCTGAATTCTTCTAGAGTTCCTGATCTTCTGGATACACTCATGTGCACCTACCATCGAATCCTCTTAGTCT
+
55>?;>>>7CABABBCBBBBCCBCCCCECDBB@AGGG=DDADADCCCCCD?CCBBB?B?BCCC@A?CCCCBB<==8=====+==6@@B=5ABDA?CAB>BB988ACBB?BBBABA@@=AAA??=@??@@@?A=AA??9????>>==@BACA888?>;;;<@B=A=CA???===@;?BADD;A<A=>>>>>/9;99;.7-----=9:==DDDA/A==>D=D;=>:>???@@@=@<??B???;??B:>>BA@@@A::;@>>==9<>?::::;A<>@<;<;=@@>==
@ATNG8:01196:05961
GATGGTAGTGTCATATGAGAGTGTGTACTCATTCGTTTCGGAAGAGACAGGTACGTTAATAGTTAATAGCGTACTTCTTTTTCTTGCTTTCGTGGTATTCTTGCTAGTTACACTAGCCATCCTTACTGCGCTTCGATTGTGTGCGTACTGCTGCAATATTGTTAACGTGAGTCTTGTAAACCTTCTTTTACGTTTACTCTCGTGTTAAAATCTGATTCTTCTAGAGTTCCTGATCTTCTGGACAGAGTGTGCAGATACTACCATCGAATCCTCTTAGTCT
+
,-661<7?BECDDABACDCCICCCCCCCCC;;4;:;9)44.4.5;>>?<<<A<;;:15.5;59.96?@@AADC;;5;;;;;*;B>A<;;0;@;;7;BD?:;;;JEB;:99BA>>>00*0<=*000CDCBB;<4;A>@:@BBCCIFCCAA@CBA;0-0<<800+0+0=@??BB;;4;;9;,99=9====0=?9::4:A@BBDA:967@@@0@:8..-*..*.8==A@@;?<?@@B@@;@9929@>@@=@:;:ABBB::;CCC@;::@@;?B=;;;58@@CA
@ATNG8:01197:05966
GATGTAGCACGAGTCACTCATATCCAGAAGATCAGGAACTCTAGAAGAATTCAGATTTTTAACACGAGAGTAAACGTAAAAAGAAGGTTTTACAAGACTCACGTTAACAATATTGCAGCAGTACGCACACAATCGAAGCGCAGTAAGGATGGCTAGTGTAACTAGCAAGAATACCACGAAAGCAAGAAAAAAGAAGTACGCTATTAACTATTAACGTACCTGTCTTTTCCGAAACGAATGAGTACCTCTCAGACGCTCGTCCTACCATCGAATCCTCTTAGTCT
+
:<<>CBCCBBACDMFA@@CCCBBB@EBC?BACC::7;?<;;CEDI@CC@C@CABAAAAA0A>AACCCAAACDF>@?ABBBB5BE?B5;;;.;BC?CABBCBBDDAE@BB@BCC?AACCCEDDCCBDBCCDD7;;@@<@AB@AA@?=A@E@A?AAAABBBB@CB??@H999?BBA>AACCC>A??;9:9999%9?;897CB>??@<A<@@==9=;>=AAC@CBBAABA9B?CCC=@?=39:9>==?=AAAAACCCD@@>=>A>D>>:<<=AA=@@<?@?=??>>>
@ATNG8:01199:05969
GATGGTAGAGAGAGCTCTCTCATCGTACTCATTCGTTTCTGAAGAGACAGGTACGTTAATAGTTAATAGTCGTACTTCTTTTTCTTGCTTTCGTGGTATTCTTGCTAGTTACACTAGCCATCCTTACTGCGCTTCGATTGTGTGCGTACTGCTGCAATATTGTTAACGTGAGTCTTGTAAAACCTTCTTTTTACGTTTACTCTCGTGTTAAAAATCTGAATTCTTCTAGAGTTCCTGATCTTCTGGGTGCGCTACAGTCTCTCTACCATCGAATCCTCTTAGTCT
+
:6<=:>BBBCBCCCC<;<=>>@@A@=<<<;6916CCD?@GCC?BBCCECB?@@@;;4959?AC<<9<>00/?<<:B8;;<<<+;A?AA@C<@@BB9;6C@?@<@BBBCC@CCAAAABC>@A@@C>BBCCCABA>BCAB9;;CCCCICD;;;BBCBB@EDE@CC?B?CBCCCCCBB7;;AAA3A<@<@@@@@,?@;;;09;;;@C@A;;49999(9=>@@=@=?@<??AAA@A;>;:9:@@A<AABC=AA@;;;:;:@AA@AA@BBB=B?@>>2:9=?@??CB@??
@ATNG8:01209:05966
GATGGTAGCTATACGTATATCTATGTACTCATTCGTTTCGGAAGAGACAGGTACGTTAATAGTTAATAGCGTACTTCTTTTTCTTGCTTTCGTGGTATTCTTGCTAGTTACACTAGCCATCCTTACTGCGCTTCGATTGTGTGCGTACTGCTGCAATATTGTTAACGTGAGTCTTGTAAAACCTTCTTTTTACGTTTACTCTCGTGTTAAAAATCTGAATTCTTCTAGAGTTCCTGATCTTCTGGTAGAGCGTGCATATATCTACCATCGAATCCTCTTAGTCT
+
@>>;@C>CDCBB>=B=?CCEEEEBAACEHCBA>AGFF>EB@C@CBCCCDD?CBBBC@C?CBBB?C@BBBBCBBCC?BBBBB1BB>BBBC;AAAC?BBB>BB7:9@CDC?AABBAAAC?CB@<@<?>>?<=<<:>DBC:===<::;@@A@??BAAA:>>><BC=A:==>>>???@;?@?AA5A=B=@????/?DDFF9=878;;>==<5:;:;+9BBAA:@=BB=?<;:==>8<6<=88//+/5958<<:8:===AA>>===@@@D<>>>??=FA=AAA=AA???
@ATNG8:01212:05973
GATGGTAGCACACGAGATCTCATCGTACTCATTCGTTTCGGAAGAGACAGGTACGTTAATAGTTAATAGCGTACTTCTTTTTCTTGCTTTCTTGGTATTCTTGCTAGTTACACTAGCCATCCTTACTGCGCTTCGATTGTGTGCGTACTGCTGCAATATTGTTAACGTGAGTCTTGTAAAACCTTCTTTTTTACGTTTACTCTCGTGTTTAAAAAATCTGAATTCTTCTAGAGTTCCTGATCTTCTGGTGTCTGATCTGTATCACTACCATCGAATCCTCTTAGTCT
+
89:<@C@CCCCABBCCCBBBDDCCBBBCCCCC@CCCC>CF@B@CCGCECC@CBBBC@D@CBBB?B@CBBCCAAAC=???@?1?B?BBBB=@@=@?BBB?CC599<?7754CCDBBBB>ABB@B?BA97957838A;;9=?@=>=@>A>?@@>@?:59<>6AA;>4>>@>9@A>>89==:8-73:3552222#28778089@;;;==888(8==;9&999==7=788489>>AAA<A;:////<*//;4@98565AA>@@???@@@;;:;??A??=AC?BA?;?AA@@
@ATNG8:01213:05977
GATGGTAGCTCGCTGATGATATCTCCAGAAGATCAGGAACTCTAGAAGAATTCAGATTTTTAACACGAGAGTAAACGTAAAAAGAAGGTTTTACAAGACTCACGTTAACAATATTGCAGCAGTACGCACACAATCGAAGCGCAGTAAGGATGGCTAGTGTAACTAGCAAGAATACCACGAAAGCAAGAAAAAGAAGTACGCTATTAAACTATTAACGTACCTGTCTCTTCCGAAACGAATGAGTACATAGATATACTTATAGCTACCATCGAATCCTCTTAGTCT
+
95<=<?@@A@=<<AB=@?@AB;9:B@BCC@CCCD::9;=@@CCBBB?@@<@:?@883333$76?<BBBBBBBBA5>>;::::$9939.555&5<<65666<==>?;C@@@;@BB>AACC;;99?@?@A@@C@;@A0000;:<=AAA=A?BBB@BBCBBBBC?CCBBBC?BB=999?@@???5>>=3:9999(9>9=??>;;<<7(//(/:::(/(.9;:7188455<=7;7444/39:7447CBBABBBBBBBB???<=;ACCB==<;>@?@>>?;>===>>988
@ATNG8:01164:06024
GATGGTAGCTCACGTACGTCACACGTACTCATTCGTTTCGGAAGAGACAGGTACGTTAATAGTTAATAGCGTACTTCTTTTTCTTGCTTTCGTGGTATTCTTGCTAGTTACACTAGCCATCCTTACTGCGCTTCGATTGTGTGCGTACTGCTGCAATATTGTTAACGTGAGTCTTGTAAAACCTTCTTTTTACGTTTACCCTCGTGTTAAAAAATCTGAATTCTTCTAGAGTTCCTGATCTTCTGGACGACGCGCACTGACACTACCATCGAATCCTCTTAGTCT
+
?:=>ACCBCBBA;;6>;;@EBBDCBBCCCC@@>@CCC>CC@C@CEDDCBB?CDDBB?B?BBBB?B?CCCCCBBBB<===;;,=?<A>AA=ABBC@CBB>@@7::BCDC?BBBCBBBB=BAB>B?BBACBA;;79><99==AA>>>A@@@@@>>>A:??A=AA;A;=>>A@@???;??@BB5A<A:>>CCC/>>ADD9???9====;;4;==>>(>@@@A::59:6:///998/509<><=><>>==AA;;<AAA>>>@?A@@>>>@<>>>AA=AA;=>==AAD99
@ATNG8:01165:06027
GATGGTAGTAGTACACTAGTCATACCAGAAGATCAGGAACTCTAGAAGAATTCAGATTTTTAACACGAGAGTAAACGTAAAAAGAAGGTTTTACAAGACTCACGTTAACAATATTGCAGCAGTACGCACACAATCGAAGCGCAGTAAGGATGGCTAGTGTAACTAGCAAGAATACCACGAAAGCAAGAAAAAAGAAGTACGCTATTAACTATTAACGTACCTGTCTCTTCCGAAACGAATGAGTACTACTCCTCAGAGACACACTACCATCGAATCCTCTTAGTCT
+
<<<=?BCACCBBA@@ECDCBCCBBBACCC?CBAB::7;=BACAAAA>@B@C>@AAA@@@@1@?CCCBCDDCBB@689;;;;;*;@=@?ECC;CCCACBBACBB::6;7;C@GCC@CCBBCBCCCCBBBCDCC@AAAC@BCBCBBBB?A?B@A>@CCCCDCBABBBBBB@CF?999<??@BE=A@@;999999%9@;@:9:FBAAB;A;>>@@<@<@?BBB@BAAABCC@B?CDF>BAA>AEEBBBBCDCAA>BCDBBA???@>>>CB:==@?D;;;7:AA;?BCAA
@ATNG8:01168:06033
GATGGTAGCTATACGTATATCTATGTACTCATTCGTTTCGGAAGAGACAGGTACGTTAATAGTTAATAGCGTACTTCTTTTTCTTGCTTTCGTGGTATTCTTGCTAGTTACACTAGCCATCCTTACTGCGCTTCGATTGTGTGCGTACTGCTGCAATATTGTTAACGTGAGTCTTGTAAAAACCTTCTTTTTACGTTTACTCTCGTGTTAAAAATCTGAATTCTTCTAGAGTTCCTGATCTTCTGGTAGAGCGTGCATATATCTACCATCGAATCCTCTTAGTCT
+
9///7;88@B<EBBBDCCCCCFCCCCBBCEBB?BCDI>BC@BABBBCCCC@CCEBC?B@BBBC?B?BCBB@??<?7:;:;;+;?8A@@B6=@AA?BBA?CC988:;88:=BBBDBBA?BBA>A;988B;;;?<??@@388>>;;;=>>===?A==7=;;4;>8=:=AAA??@>>9;78887(64:-65::<*79:;;/9565=<8<==07787(2875:2<8>@<@AA=;=@9<8=?=9;@///@9::>>>>>?@?A998>>>>>>;?=;;;=FB=??@:>=;;;
@ATNG8:01169:06043
GATGGAGTGTGTCTCTGAGAGTAGTACTCATTCGTTTCGGAAGAGACAGGTACGTTAATAGTTAATAGCGTACTTCTTTTTCTTGCTTTCGTGGTATTCTTGCTAGTTACACTAGCCATCCTTACTGCGCTTCGATTGTGTGCGTACTGCTGCAATATTGTTAACGTGAGTCTTGTAAAACCTTCTTTTTACGTTTACTCTCGTGTTAAAAATCTGAATTCTTCTAGAGTTCCTGATCTTCTGGGATGTGTGCGCAGTGCCTACCATCGAATCCTCTTAGTCT
+
45@@8=B;;;CBBBBBBBBBBBBCCBBAC9;8;DDD>DD@F@BBCBBCC@BBCBB692::99.9=@<@@?>99:.55555$55.49<<1559529>B9>=259=@B><@FBBBA@@4:::4929@@?@?@A?C@@@?BAAAA@ABAAB;;;ACB@B@@=@@<?>AAAB;;;BB@DDDDD;D@D@BCCCC5BDDDD9;;;<A@A;:;6:DDG1DCCBB>B?BC@C@@@;9:;?4:9>???=??DD;9:99====9<455554444.494457<<75558<=;<;
@ATNG8:01170:06033
GATGGTAGTATAGAGCTCTACATAGTACTCATTCGTTTCGGAAGAGACAGGTACGTTAATAGTTAATAGCGTACTTCTTTTTCTTGCTTTCGTGGTATTCTTGCTAGTTACACTAGCCATCCTTACTGCGCTTCGATTGTGTGCGTACTGCTGCAATATTGTTAACGTGAGTCTTGTAAAACCTTCTTTTTACGTTTACTCTCGTGTTAAAATCTGAATTCTTCTAGAGTTCCTGATCTTCTGGGTGCGCTACAGTCTCTCTACCATCGAATCCTCTTAGTCT
+
CCCC@CCABBCBABDHBBBCCCCBDDCCCC@@?@CCE>CC@C@BCBBBBB@BBBBB?BACBBD?C?BBABCCCCC>AADDD2BB?BBBB>BC@@=?CC>BB;==@BAA=A???CBAA;>>A:=:>@>A????<@@AA:>>AA>=>>==??>>>??;;;;<??:?:;;;BCA@A@:==>@@3@<@<@@AAA/AACBB:A>>;::>><;8<==/=;;;A=B=??;?BAA===:=:=B??>@;@BBB:;;;@>>>BA???BAAAAAA=>;;;@;?A<>>>=@@AA@
@ATNG8:01173:06020
GATGGTAGCACGACACGACGATGTGTACTCATTCGTTTCGGAAGAGACAGGTACGTTAATAGTTAATAGCGTACTTCTTTTTCTTGCTTTCGTGGTATTCTTGCTAGTTACACTAGCCATCCTTACTGCGCTTCGATTGTGTGCGTACTGCTGCAATATTGTTAACGTGAGTCTTGTAAAACCTTCTTTTTACGTTTACTCTCGTGTTAAAAATCTGAATTCTTCTAGAGTTCCTGATCTTCTGGACAGAGTGTGCAGATACTACCACTCGAATCTCTTAGTCT
+
:<A>?CB;;6B;;;;>;99555444:<<BCCEFJCCC>CC>CACBBCCBC@CCBCD;;:;CCC?B<??@@?A===8A==>=+AA9BBA<5;::89?>?;@B=?@BEBB?CAABBBBD>BBF<?=<?==?9:::997A49:=<<=<<556==////*/6:9<>5;5;=@@@@AAA9>8877(5-6.6;;;;,7///<(....33877;59888)6...62638828;875562626955./+/886;9>;;;;>@@>>555;97--(---6660,----266645
@ATNG8:01179:06025
GATGGTAGTATCTGCACACTCTGTCCAGAAGATCAGGAACTCTAGAAGAATTCAGATTTTTAACACGAGAGTAAACGTAAAAAGAAGGTTTTACAAGACTCACGTTACAATATTGCAGCAGTACGCACACAATCGAAGCGCAGTAAGGATGGCTAGTGTAACTAGCAAGAATACCACGAAAGCAAGAAAAAGAAGTACGCTATTAACTATTAACGTACCTGTCTCTTCCGAAACGAATGAGTACTGTATCTATGTGTGCGCTACCATCGAATCCTCTTAGTCT
+
8::<8<556<>>@@@??CBB=;;;;.65;7<<<@@@=@1//=00/;7////6:8998;;;$3-39:::999333(33/////$//)/5;;;,//549555566<=8=<<7<?>:>BBAB@AAAAAAA@B;;4;;>>;=@955B<C=B@BAA?BBBCCCCD?BBBBBA>A@>A?>9>>;>@:>=<<<====,<><@@BBBBBBB=@;>>8817488@;:50@000??;?4::<8800*///9;;A777?@==<>??@C=>?A@BB>585AA;AA:8897;;000
@ATNG8:01179:06056
TATGGTAGGAGACACGTCGCACACGTACTCATTCGTTTCGGAAGAGACAGGTACATTAATAGTTAATAGCGTACTTCTTTTTCTTGCTTTCGTGGTATTCTTGCTAGTTACACTAGCCATCCTTACTGCGCTTCGATTGTGTGCGTACTGCTGCAATATTGTTAACGTGAGTCTTGTAAAACCTTCTTTTTACGTTTACTCTCGTGTTAAAAATCTGAATTCTTCTAGAGTTCCTGATCTTCTGGATATGAGTGACTCGTGCTACCATCGAATCCTCTTAGTCT
+
CBAB@AAA>;;9A>===0//:////55:<<:;7?<<>6<<>@?ACCCBBB@BCCBB@CADBBBACADAAAGDDCH?ABCCC5CCACBCC>BBBB9<;C?BC;;;CCCK@CCCCDCCC@BBB@C>BA:::::;@EBBB>BBCBBBAAABBBDBAA@=@@@<@A>A@CBBBBCCCB:;;CCC<CBI@DDFJFGGECBB8A@AA@AB;;;?BBBC5CBBBB?B@BB?BBCBCCC@DACC;;;A?AAC@CCEECCCCCFBBCCBCBBAA=@@@AA=AC@CCD@B@??B
@ATNG8:01180:06041
GATGGTAGCGCACACATAGATACAGTACTCATTCGTTTCGGAAGAGACAGGTACGTTAATAGTTAATAGCGTACTTCTTTTTCTTGCTTTCGTGGTATTCTTGCTAGTTACACTAGCCATCCTTACTGCGCTTCGATTGTGTGCGTACTGCTGCAATATTGTTAACGTGAGTCTTGTAAAACCTTCTTTTTACGTTTACTCTCGTGTTAAAAATCTGAATTCTTCTAGAGTTCCTGATCTTCTGGACGACGCGCACTGACACTACCATCGAATCCTCTTAGTCT
+
@<<>@CAAABBCCCCCCBBCCCCCCCDCCCBB@BCCC>BB@C@CCCCCCC?CEFFE?B?BCCC?C@CCDD@ABDA;>>>>>0>B>C@??:?AAA@BDDBID>AABCCF@CABBCDCC@CCC@A?CCDCDCBB?BDCC?BCCCBBCCDCCCCCBBB?BCC@CC@C=AACDCDDBB>@@@@@9@=C>;::::.:BBCC;;:DDDFECCC>BBBB2BABCD9;9;@=@CCCCCC@C@CABBCC?AAA>AB:::CCCBBBCCCBABFECACCCCC@BB?BCC?BCBBB
@ATNG8:01181:06020
GATGGTAGCGAGCGAGTGTGTATACCAGAAGATCAGGAACTCTAGAAGAATTCAGATTTTTTAACACGAGAGTAAACGTAAAAAGAAGGTTTTACAAGACTCACGTTAACAATATTGCAGCAGTACGCACACAATCGAAGCGCAGTAAGGATGGCTAGTGTAACTAGCAAGAATACCACGAAAGCAAGAAAAAGAAGTACGCTATTAACTATTAACGTACCTGTCTCTTCCGAAACGAATGAGTACGAGAGTCAGAGCAGAGCTACCATCGAATCCTCTTAGTCT
+
4888.44:444::556=;::=D9669>><:>>:95=7;7;<><B<A>AB?A;??4555555#9.599;;;>>ABB9@>;;;;;':>;>=BBC9BBBADCECCCDCB?@=@@<@BA=AACAAACDDDCCDBBBD@CCCC@CBCCCCBC?B?B;;79C@;@@?C@CCBBBC@CDAFBB5::9::/99:38A>>B1==7<<::==??>8=6::::7;8=>@??<>==<B=>>?>?CC;<??;98:ACCCBAAAABGCCAAABBBBA@>>9>@A>>8>>87675:@BDC
@ATNG8:01183:06024
GATGGTAGGCGAGAGTGAGACGCAGTACTCATTCGTTTCGGAAGAGACAGGTACGTTAATAGTTAATAGCGTACTTCTTTTTCTTGCTTTCGTGGTATTCTTGCTAGTTACACTAGCCATCCTTACTGCGCTTCGATTGTGTGCGTACTGCTGCAATATTGTTAACGTGAGTCTTGTAAAACCTTCTTTTTACGTTTACTCTCGTGTTAAAAATCTGAATTCTTCTAGAGTTCCTGATCTTCTGGGTGCGCTACAGTCTCTCTACCATGAATCCTCTTAGTCT
+
44:<8=BB?@AABBCBCAAA>>?>CCBBAA00+0BB@<ACAC?CCBBDCD?CCBBB?B?CBCC@C@BBACCCBBC??@???.=@:ABBC>BBBC?CBC@BB599?B??<?BBBBBBC=@A>=A<@@A@@@??<>@>=:==@?@@@:::<<<:;:=8888;?>5;5;=?>>>A@B:==BBB3=:=:=>CBB/???CC7;;>=@@@???=@CCC/A888?=B=>>;?>>>@>@>D=;;;AAC8=;;:1:<677///;667A;;;>=>:=:<>7--+---066999
@ATNG8:01186:06014
GATGGTAGTACATGATAGACGACACCAGAAGATCAGGAACTCTAGAAGAATTCAGATTTTTAACACGAGAGTAAACGTAAAAAGAAGGTTTTACAAGACTCACGTTAACAATATTGCAGCAGTACGCACACAATCGAAGCGCAGTAAGGATGGCTAGTGTAACTAGCAAGAATACCACGAAAGCAAGAAAAAAGAAGTACGCTATTAACTATTAACGTACCTGTCTCTTCCGAAACGAATGAGTACTATGTAGAGCTCTATACTACCATCGAATCCTCTTAGTCT
+
5<<>@BBBBCCCCBBBCFCB:;;BB?DCF@CCECBB?A@DCEBBBC@BB>@>@@BBBCBB5B@CCCCCCCCCCC=BB?????,?C>A;B@B7ACFADCCCCCCBB@B@CC@CCD?CCCCAA@DDDCABBBBD?DECC?BBCCCBBB?B?CBB?BCCCCCCC@CCCBBB?BB?BBC?BBA@?8?992999989%9>;?87:B@AAB?B@BBBB>A>ACCBB@BBBBCCB?B?ADE>E@@>@BBCDDBA?@@CBBBBBBBBBCC>>>C?CA@@@=:86888:@BAAA
@ATNG8:01192:06013
GATGGTAGGACGAGCGTCTGAGAGGTACTCATTCGTTTCGGAAGAGACAGGTACGTTTAATAGTTAATAGCGTAACTTCTTTTTCTTTGCTTTCGTGGTATTCTTGCTAGTTACACTAGCCATCCTTACTGCGCTTCGATTGTGTGCGTACTGCTGCAATATTGTTAACGTGAGTCTTGTAAAACCTTCTTTTTACGTTTACTCTCGTGTTAAAAATCTGAATTCTTCTAGAGTTCCTGATCTTCTGGGCTGCGCTGATATGCGCTACCATCGAATCCTCTTAGTCT
+
AA@@?<>C?BCBA=554:::455<8=<=@>CC@CBBE=BB?B>A@AA>@@9>@A;99095::9>4946;:99//)/:49::::(///)499>2=<6646BA=<A469BBCC@CC=;;CCC=AA@5;2:>>>:99C<@@??;AA@A@@ABABC@>?A:;5;BB>BBAE@CBCBBBBBC;@:;;;.:4949BCCC1;;ABB0;;;:999555.5555$49955.56;?;??>>=8<.4.488::;059BB9@99:99===@@@56566@;8<@@@@:>>:>=<8<<=<<
@ATNG8:01192:06014
GATGGTAGCAGACGTGACAGAGCGCCAGAAGATCAGGAACTCTAGAAGAATTCAGATTTTTAACACGAGAGTAAACGTAAAAAGAAGGTTTTACAAGACTCACGTTAACAATATTGCAGCAGTACGCACACAATCGAAGCGCAGTAAGGATGGCTAGTGTAACTAGCAAGAATACCACGAAAGCAAGAAAAAAGAAGTACGCTATTAACTATTAACGTACCTGTCTCTTCCGAACGAATGAGTACCTCTCAGACGCTCGTCCTACCATCGAATCCTCTTGAGTCT
+
89;;@A@BCBBBCBBBBBBDCCCCCACCC@CCCCBB@B?BBBCCDD@CC=A?BCDBBBBB3B@BBBAACCCAAC>CBBBBBB2AB<A5;;;.;CD@CDCCCCE@@?@@DC@CBB?BCCCCCCCEDCCBBBBC?CCBB?BBBBBBBC>C?CAA?ACCDDCCC=AABBBB?BB@@>?=@A???8<??;::9999%9A;A999GFCAB;>:=<BB7;7;DBAA>AAACABA?B?:97:BB?BBBCBBC?AAABBBCCCD@????:===;?@??A977----)----7>
@ATNG8:01192:06022
GATGGTAGCTCGCTGATGATATCTCCAGAAGATCAGGAACTCTAGAAGAATTCAGATTTTTAACACGAGAGTAAACGTAAAAAGAAGGTTTTACAAGACTCACGTTAACAATATTGCAGCAGTACGCACACAATCGAAGCGCAGTAAGGATGGCTAGTGTAACTAGCAAGAATTCCACGAAAGCAAGAAAAAGAAGTACGCTATTAACTATTAACGTACCTGTCTCTTCCGAAACGAATGAGTACGAGAGAGCACACGTGTCTACCATCGAATCCTCTTAGTCT
+
;A<=?BCCBD>>?BBBBBCCCCBCE?CBI@CBBCED@C?BCCCBBC@CC@C@CCCBBBBB2A?CB:::BA@@A@8>?;;;;;*;A=A5;;:&9@@=BCBBCCB;:6;>@@;@BB?BECCCDCCECDDCCCCC@CCBC@CCCCCBBB?B@BCC@CCCCCC;:9:BBB?@=@C;>:>?BBBBB>>>>?AABBB3BC@AAABBDB;;7:;>?@@7;6;?AAA?ABA@@@A=@=@AB=CCA?>>>BCCBAAABBDDDCAABBBBBB@BB?A>>>@:>?===?=AA>>6
@ATNG8:01195:06013
GATGGTAGGCGACATACATACGCGCCAAAGATCAGGAACTCTAGAAGAATTCAGATTTTTAACACGAGAGTAAACGTAAAAAGAAGGTTTTACAAGACTCACGTTAACAATATTGCAGCAGTACGCACACAATCGAAGCGCAGTAAGGATGGCTAGTGTAACTAGGCAAGAATACCACGAAAGCAAGAAAAAAGAAGTACGCTATTAACTATTAACGTACCTGTCTCTTCCGAAACGAATGAGTACGAGAGTCAGAGCAGAGCTACCATCGAATCCTCTTAGTCT
+
BBDE?@;;9=<<<BCBCCCCCCBBC@CB=BAABCC@C@ABCDCCDA@@?AAEEDCBBCC3C?ABBBBBBA@AA9?<===>=,:;49;A@@9AEDACCCFBCC;;7;>AB?BBD?AACCDBBCCCCDCBBBC@CCBB8::???@AC>C@BBCADCAAAAAD?BBAB?BC?AA?>>?;??@@@:@@@;:99999%9@9????CA>>?6:59;<</8189>???ABBBBBB?B?BCC>DCC?:::EECDC@AABBBBBBBA@AAA=====C;66>7//+/7717?CCB
@ATNG8:01196:06027
GATGGTAGCACACGAGATCTCATCGTACTCATTCGTTTCGGAAGAGACAGGTACGTTAATAGTTAATAGCGTACTTCTTTTTTCTTGCTTTCGTGGTATTCTTGCTAGTTTACACTAGCCATCCTTACTGCGCTTCGATTGTGTGCGTACTGCTGCAATATTGTTAACGTGAGTCTTGTAAAACCTTCTTTTTACGTTTACTCTCGTGTTAAAAATCTGAATTCTTCTAGAGTTCCTGATCTTCTGGGTGCGCTACAGTCTCTCTACATCGAATCCTCTTAGTCT
+
CAAA@CCCBBCCCBCCCCCCCECCCABAACBA@BBCB6?94949?;>CDDACBCCB?CACCBB?B;CBBA@@?;>6877777#797=@BB6=BBC@C@;7;@-000=///(/778;>00+///*/(399;;8856<=9<8<>====:::66655//..35726616355766666:025AAA2@7:455555$29555-566522=:9:/6565'2;==C=D<??;@ABB;;;;>;=>>GKE:==AB:@@@AAAAB@@@AAAAAAAAA>>>@;@A=AAA=AA@>>
@ATNG8:01196:06038
GATGGTAGAGAGACTGTAGCGCACCCAGAAGATCAGGAACTCTAGAAGAATTCAGATTTTTAACACGAGAGTAAACGTAAAAAGAAGGTTTTACAAGACTCACGTTAACAATATTGCAGCAGTACGCACACAATCGAAGCGCAGTAAGGATGGCTAGTTTAACTAGCAAGAATACCACGAAAAGCAAGAAAAAGAAGTACGCTATTAAACTATTAACGTACCTGTCTCTTCCGAAACGAATGAGTACGATGAGATCTCGTGTGCTACCATCGAATCCTCTTAGTCT
+
8::<?BBCBBBCCCDDCCCCCBBBB>CCCGDCCBBB?B@CDBBBA@?@D@EAA@@9::::'94><?BA@A@=BC>@>@BCBB0;;898@@@9BCC@CCDCBBC@@=@?BB?CBB@BCECCCBDDBB;;;A@C?CCBB?BBDDDBBB?A>A;<7;?@?@A;A>A???BB?BD?BBC;>=9999+9==9?BCCC3@@>@BBBCBA@<499,7A@B?C>ABCCB?B??>@??=A?BBD=CCC@CC@@@AAA;;;@@?@BBCABB?@??EE?BBCBB?BA????:?:::B
@ATNG8:01202:06058
GATGGTAGACATATCGTACTCTCTGTACTCATTCGTTTCGGAAGAGACAGGTACGTTAATAGTTAATAGCGTACTTCTTTTTCTTGCTTTCGTGGTATTCTTGCTAGTTACACTAGCCATCCTTACTGCGCTTCGATTGTGTGCGTACTGCTGCAATATTGTTAACGTGAGTCTTGTAAAACCTTCTTTTTACGTTTACTCTCGTGTTAAAAATCTGAATTCTTCTAGAGTTCCTGATCTTCTGGTGAGATATGCATGATGCTACCATCGAATCCTCTTAGTCT
+
5<<>ACCBBBCCCCBBBBCCFABBCCECDBBB@BBBD>BC@C?BBAABBC?BCCCE>A>ACDG@C?B?@>BCD>?:<;;;;+8<1<900(/00/5=:::=E?AAACDC>AABBCB>?7>AA=C=?@>@>;:;=AAAA<AAA??>@@@@>;=@A@A<<=;;A@;@;>>>=@@AAA;>>>DD5@<?;<<;<<.=@BCB:A>>?BAA=>=<ABAA/AAAAA=D<=<9=>>B@??<A;AAAA@@9>>A;;<<@@>>>==>>>>?>>>>>:>>>>B<AA<>@@=D@>??
@ATNG8:01206:06041
GATGGTAGCAGACGTGACAGAGCGCCAGAAGATCAGGAACTCTAGAAGAATTCAGATTTTTAACACGAGAGTAAACGTAAAAAGAAGGTTTTACAAGACTCACGTTAACAATATTGCAGCAGTACGCACACAATCGAAGCGCAGTAAGGATGGCTAGTGTAACTAGCAAGAATACCACGAAAGCAAGAAAAAAGAAGTACGCTATTAACTATTAACGTACCTGTCTCTTCCGAAACGATGAGTACCTCTCAGACGCTCGTCCTACCATCGAATCCTCTTAGTCT
+
<<CC@CCD==;:;:;;>=<<>B;;A?@@A=99:B;;4:300////:6::696;<:=>AAA.>9;<<///888;;5;:<=A@@+;@7;8===1;?==@;AAA@@9:445:;;AAA=AA@@BABCCCCCCD;;;?ABAC=@@@?@@?C?@?B0000AA@AACE?@??999?B@=@@=,00:::39/7/879898%7<8783;859;?=A;?>AA8;7;>ABB?BCAAACCAA:;;@9@000>>=@BC@CEBBB:99:;@@@AA6;;;5;>><=8::5779497552
@ATNG8:01210:06026
GATGGTAGCTCTGCTCTGACTCTCGTACTCATTCTGTTTCGGAAGAGACAGGTACGTTAATAGTTAATAGCGTACTTCTTTTTCTTGCTTTCGTGGTATTCTTGCTAGTTACACTAGCCATCCTTACTGCGCTTCGATTGTGTGCGTACTGCTGCAAATATTGTTAACGTGAGTCTTGTAAAACCTTCTTTTTACGTTTACTCTCGTGTTAAAAATCTGAATTCTTCTAGAGTTCCTGATCTTCTGGTGTCGTCTATCATGTACTACCATCGAATCCTCTTAGTCT
+
CDB@>A;4944<;@AC;;;ACD;;;A@<:=:;7;@D??8;;;>:====59:;>=853694////(/4///;;8877133333$3;6====6===>8<<<5:=2554::96;BBBA;;:=ABA@C@BBBBAA@B>A;;;=BB@@@BB;;;BCBCB:::49???BC@B<@?AA@<AAB@CCEFL;;6;=;;;;;*;ABAE>CCCCCBBBBB?ABAB0B@@@@<@?CC@EDDCCBC?B=@@ABBB?@@A@CBBBCECGBBBFCCD;;;BB?BBBBD?AA?BAA?@AAB;
@ATNG8:01167:06074
GATGGTAGAGAGACTGTAGCGCACCCAGAAGATCAGGAACTCTAGAAGAATTCAGATTTTTAACACGAGAGTAAACGTAGAAAGAAGGTTTTACAAGACTCACGTTAACAATATTGCAGCAGTACGCACACAATCGAAGCGCAGTAAGGATGGCTAGTGTAACTAGCAAGAATACCACGAAAGCAAGAAAAAAGAAGTACGCTATTAACTATTAACGTACCTGTCTCTTCCGAAACGAATGAGTACAGAGAGTACGATATGTCTACCATCGAATCCTCTTAGTCT
+
4;;<@BCCBCCDBBBCCBBCGCCCC>CAA=@BB@@@>A=ABCAAAC?BB@B@BAA9:999):?ACCAACDBBBB>BBCCBBB9@@5;5;;;&99>9;DD??BCCB<@<A@=ABB?CCEBBCGGCCBBBCBBBACECC@BBBABAAA>A?A;;8;BCBBCCC?BBBCBB?BB?B?>9?????9<88299::::%9>;>@@=>ABCA:;:;;>>:>8<=BBB?AA@@@AC?A?ABG>CCB>ABCBCCBBBCBBBBBBBBCB???BBBB?DCBAA<BB;?@A<AA>>>
@ATNG8:01170:06061
GATGGTAGCTATACGTATATCTATGTACTCATTCGTTTCGGAAGAGACAGGTACGTTAATAGTTAATAGCGTACTTCTTTTTCTTGCTTTCGTGTATTCTTGCTAGTTACACTAGCCATCCTTACTGCGCTTCGATTGTGTGCGTACTGCTGCAATATTGTTAACGTGAGTCTTGTAAAACCTTCTTTTTACGTTTACTCTCGTGTTAAAAATCTGAATTCTTCTAGAGTTCCTGATCTTCTGGACAGAGTGTGCAGATACTACCATCGAATCCTCTTAGTCT
+
ACB@?CCCCCCCC@BACDCBBEECCCBBBCCC@CCCC>CC@C@CCDDCCD@CCBBC@B@CCAA?@@BBCDCCCBC@BBAAA2<B>CDCC>CCCBABB?BB9::ADBA<????>>>B@CDE<><>>AAAA@@;@AAA<@@@A;9<AAA@>@AAAA:AAA=>?:?<@@@@@AAAA<@@@BB5A=A=>>>>>/>A===1889///;99?=ACCC/A@AAA:>:8818??A@@@;@<@@@@@A9==A<AAAA><<<AA@@@A@@>==@=AAAAA=AB<>>=<>>>>>
@ATNG8:01172:06076
GATGGTAGAGTACAGTGTAGTAGACCAGAAGATCAGGAACTCTAGAAGAATTCAGATTTTTAACACGAGAGTAAACGTAAAAAGAAGGTTTTACAAGACTCACGTTAACAATATTGCAGCAGTACGCACACAATCGAAGCGCAGTAAGGATGGCTAGTGTAACTAGCAAGAATACCACGAAAGCAAGAAAAAAGAAGTACGCTATTAACTATTAACGTACCTGTCTCTTCCGAAACGAATGAGTACACACTCTCATATGACACTACCATCGAATCCTCTTAGTCT
+
889:@A@@CCBBCBBBBBCECCCCC@BCD@EBBBBB@B@BBCCCCB@CC@C?ABA?AAAA2A=@@BBCCAAA@C;BBBCDDD5CC?C@BBB:BCCBCABBCCC@@<@@AA?ABB@BBCCCCCECBBDBBBBC@DBBB?BBBBBBBB>A?B:::;CBBCCDC?DDDBBB@CC?>>?9??999+9==:?ABBBC)B@@B:7:CB>>A7;8;AEE<?<?@BBB?AAABACB?BACCC;AAC=BBBBBBBAAABBBBCCAAAC???BBBB?BBBBF@AB>BCC?BBBBA
@ATNG8:01175:06075
GATGGTAGCAGACGTGGACAGAGCGCCAGAAGATCAGGAACTCTAGAAGAATTCAGATTTTTAACACGAGAGTAAACGTAAAAAGAAAGGTTTTACAAGACTCACGTTAACAATATTGCAGCAGTACGCACACAATCGAAGCGCAGTAAGGATGGCTAGTGTAACTAGCAAGAATACCACGAAAGCAAGAAAAAGAAAGTACGCTATTAACTATTAACGTACCTGTCTCTTCCGAAACGAATGAGTACGAGAGTCAGAGCAGAGCTACCATCGAATCCTCTTAGTCT
+
4:::7555=8779///)///7977//)//75//5;54.4.4:98849277-7-3<:33333$3-399;:8<8::=69999999(455)59==?2B@@49699<<=??:>:54.444.4:<<@@@@B@A@B@@;;7;BAB>@?BBCCBC@C=A;;29====8<;4844<;;76606//(/////(333377777'333(37889;9850536666/5/79?>>;?9988??9?<@AB8<;<6:=>=<:<BB@<=?AAA@BBBBBBBBCC=CC@<<7--)---)->@AA
@ATNG8:01177:06078
GATGGTAGGACGAGCGTCTGAGAGGTACTCATTCGTTTCGGAAGAGACAGGTACGTTTAATAGTTAATAGACGTAACTTCATTTTTCTTTGCTTTCGTGGTATTCTTAGCTAGTTACACTAGCCATCCTTACTGCGCTTCGATTGTGTGCGTACAGCTGCAATATTGTTAACGTGAGTCTTGTAAAAACCTTCTTTTTAACGTTTACTCTCGTGTTAAAAATCTGAATTCTTCTAGAGTTCCTGATCTTCTGGCGCTCTGTCACGTCTGCTACCATCGAATCCTCTTAGTCT
+
4:8:7;<<7;9965<A@@ABBBCC@CBAAB:;7;AAA<AC@B@<<;@?>??:;::99)5.599:./)/////;883-/)///777$///)/7<>15555.55-(--(---5--58=<;<;>>>266<69499:9:@@@;@999.5>955555599<;;9;;55557:98>.455555<=<166====+=9<699;;;$/)/:::.;695=<66669====+55559.5.5?790////969287:999.44>8<<<=;666;;;B>@0000==9<BA:0+0>:000*0<<=?
@ATNG8:01182:06106
GATGGTAGCATCATGCATATCTCACCAGAAGATCAGGAACTCTAGAAGAATTCAGATTTTTAACACGAGAGTAAACGTAAAAAGAAGGTTTTACAAGACTCACGTTAACAATATTGCAGCAGTACGCACACAATCGAAGCGCAGTAAGGATGGCTAGTGTAACTAGCAAGAATACCACGAAAGCAAGAAAAAGAAGTACGCTATTAACTATTAACGTACCTGTCTCTTCCGAAACGAATGAGTACGTGTGCGACGTGTCTCCTACCATCGAATCCTCTTAGTCT
+
95<=8=B;65@AA@?;>>><<<9;>55659::55594939;>?@>:;:;8=8;;;==>>>+=9;<<83787<;7(3394444$4<8<2599&5==:?CCBA@>00*0800+0;=:??>:?969ABC@>0000*0000;B;9:99BB<@=@9;4:>@B999C?@@AA@@=??<?BB:@@99929@?<@@??>.00+000000A?@><:=>A@;@9>>??>89999777178;;;58992888:::=?77778377<9:>;<<5>>?<>??>>:::77;96/////
@ATNG8:01183:06075
GATGGTAGAGTATCATGTGTATCTCCAGAAGATCAGGAACTCTAGAAGAATTCAGATTTTTAACACGAGAGTAAACGTAAAAAGAAGGTTTTACAAGACTCACGTTAACAATATTGCAGCAGTACGCACACAATCGAAGCGCAGTAAGGATGGCTAGTGTAACTAGCAAGAATACCACGAAAGCAAGAAAAAGAAGTACGCTATTAACTATTAACGTACCTGTCTCTTCCGAAACGAATGAGTACACATCGTCGTGTCGTGCTACCATCGAATCCTCTTAGTCT
+
?>??@BBACCCDBBBBBBDCCBABC?CDC@CCDB??=@@BCCCBCB@CC@C@ECA@>>>>0>?CDBBBCCCAAA:AB;;:::*:C>C@CCC:CCF@CBABAAA997;?CB?BBC@CBCABADCCCCBBBCCC@CCCC=BBDDCBBB@E@C@@?@CFCCCCC@DCCB@@>AC????<>><<;3???;?CCCC2CC@C???CDFDD>A>ABBC?>;>@CBB@BBCCBBB?B@BCE?CCC@BCABBBBCCCCC>>@DCCBAAACCCCD?CDDDC?CC?BBB?BBBBB
@ATNG8:01183:06095
GATGGTAGCGCACACATAGATACAGTACTCATTCGTTTCGGAAGAGACAGGTACGTTAATAGTTAATAGCGTACTTCTTTTTCTTGCTTTCGTGGTATTCTTGCTAGTTACACTAGCCATCCTTACTGCGCTTCGATTGTGTGCGTACTGCTGCAATATTGTTAACGTGAGTCTTGTAAAACCTTCTTTTTACGTTTACTCTCGTGTTAAAAATCTGAATTCTTCTAGAGTTCCTGATCTTCTGGAGATACACATGATACTCTACCATCGAATCCTCTTAGTCT
+
ABA@?A=BBEDDCCCAABBCCCBBBC;99;;?<BABB>BC@C@BBCCB;;15;<;;795@A=C=A=BA@A@>>;>:>?A@?,>@455@?8>?@@496926<166???@>AACCBBBB@BCC@C@FDBBB@AA<ACA@=ABBABBBBB@@@@@@DD?@?@>AD?C:;;;C:9:BB69:@?@4??B@BBBBB2ACCCC;A;;;;<@;;;5;;;:*;@?@@=@499;?>>>9995>:>@@@@@=?@B=A@BBAAACCBCBCBB@@@@@@AA@A@=@@699A=AAA;;
@ATNG8:01183:06099
GATGGTAGCACACGAGATCTCATCGTACTCATTCGTTTCGGAAGAGACAGGTACGTTAATAGTTAATAGCGTACTTCTTTTTCTTGCTTTCGTGGTATTCTTGCTAGTTACACTAGCCATCCTTACTGCGCTTCGATTGTGTGCGTACTGCTGCAATATTGTTAACGTGAGTCTTGTAAAACCTTCTTTTTACGTTTACTCTCGTGTTAAAAATCTGAATTCTTCTAGAGTTCCTGATCTTCTGGTGTCTGATCTGTATCACTACCATCGAATCCTCTTAGTCT
+
999:@A@?BBBBBBBCDCCABBCCBBCBCC@@@@DDG>DD?C?CCCDCCC@CCCCC?C?CCCC?C?BBBBBCBAA?AAAAA1?A>BBBA;BDDC=ABB>BB<A@?C?><?BBBBCAC?BAC?C?ABBBBB>@<@@>>9>@AAAA>>>@B>>>>>><???<AA<A<A??ACAAAA9>?AAC6B:>:>=BBB/=>AAA6=878==A?>>8<<<<.=@@@B=B<@@<@???AAA<A<AAAAAA8><A;>>;>;>>@@>>ACD=>>AAC=CA?AA<<<:=>A9>>><=
@ATNG8:01185:06105
GATGGTAGCTCTGCTCTGACTCTCGTACTCATTCGTTTCGGAAGAGACAGGTACGTTAATAGTTAATAGCGTACTTCTTTTTCTTGCTTTCGTGGTATTCTTGCTAGTTACACTAGCCATCCTTACTGCGCTTCGATTGTGTGCGTACTGCTGCAATATTGTTAACGTGAGTCTTGTAAAACCTTCTTTTTACGTTTACTCTCGTGTTAAAAATCTGAATTCTTCTAGAGTTCCTGATCTTCTGGATATGAGTGACTCGTGCTACCATCGAATCCTCTTAGTCT
+
@BADAEBBBAA@BBBBBDDDDEBCCCGBBB;;6;A@A<BD@D@DD@@ACC@CCCCCAH@BBBB?C@CCBCCBCCC?@@@@@0@C@DCCC>BBCG?ABD@BD@CBCDDE@IDCCCCCD?@AC@C@CBCBCCBB?BDED?BBBBCCBBBBAAA;;;B?@@@@BBAD@CCBBCDGCC@BCCDD;D?C@CEDDD5FCBAA<AAAABAA@BB>BBBB2BCCCC@CACC@BCCCDCB?C?CCBDCC?AACACBBBBCCCDBBBDBBBACAA?AA@??=?CAAAA>@BAAA
@ATNG8:01191:06082
GATGGTAGACACGTGTGCTCTCTCGTACTCATTCGTTTCGGAAGAGACAGGTACGTTAATAGTTAATAGCGTACTTCTTTTTCTTGCTTTCGTGGTATTCTTGCTAGTTACACTAGCCATCCTTACTGCGCTTCGATTGTGTGCGTACTGCTGCAATATTGTTAACGTGAGTCTTGTAAAACCTTCTTTTTACGTTTACTCTCGTGTTAAAAATCTGAATTCTTCTAGAGTTCCTGATCTTCTGGGTCTCTCTCTCACGCACTACCATCGAATCCTCTTAGTCT
+
AA@>?CBBCBBBBCCBBCBCBHCCCEBAAABC<BBBB=BCACADCBBBBB@CCDBB?B@AAAB?B@DCCCBBB::37;;7;)8@=BCCC?BBAA=@??9?A4:99A?@=ACBBBABC?BAA:?:?AAAAA<=:>@@A:=;>?A@???AA@@@A>>9===<AA<@;@@EB@@???;>>>>>3><@;?@DDD/?@@@A6=;;;=>?>>@18888(8>>?B:>:=A<@@BBAAA<?:>=BBBB7::AA:AA@@@AAAAAAAA@@>>>><==>?A<AA8<<A<AA@@@
@ATNG8:01193:06068
GATGGTAGCTATACGTATATCTATGTACTCATTCGTTTCGGAAGAGACAGGTACGTTAATAGTTAATAGCGTACTTCTTTTTCTTGCTTTCGTGGTATTCTTGCTAGTTACACTAGCCATCCTTACTGCGCTTCGATTGTGTGCGTACTGCTGCAATATTGTTAACGTGAGTCTTGTAAAAACCTTCTTTTTACGTTTACTCTCGTGTTAAAAATCTGAATTCTTCTAGAGTTCCTGATCTTCTGGACAGAGTGTGCAGATACTACCATCGAATCCTCTTAGTCT
+
KCCC?CCBABBCBBBCCCCCCCCDCBBBBB;:9;BBC=CC@B?BCCBBBC@CCACC@C69;BB<B@BBECABABB@BBBBB2A@?BABA<ACBB@BBBABB9:::C=?;>BB@BBAA>ACC@B@B>99:>=>:>@CB=???@A@@>>>E???:;;8=>>;?A=A=???;;:>?>8<899:9):4<1:9;;;)9:975.5222558=:=/////(.//.5(/(25+5::8:>9777;>=799.56<8=??AAA@@@===B@@@>>>@;>>AAA=BB:=::188>>@
@ATNG8:01194:06075
GATGGTAGAGTATCATGTGTATCTCCAGAAGATCAGGAACTCTAGAAGAATTCAGATTTTTAACACGAGAGTAAACGTAAAAAGAATGGTTTTACAAGACTCACGTTTAACAATATTGCAGCAGTACGCACACATCGAAGCGCAGTAAGGATGGCTAGTGTAACTAGCAAGAATACCACGAAAGCAAGAAAAAAGAAGTTACGCTATTAACTATTAACGTACCTGTCTCTTCCGAAACGAATGAGTACACATCGTCGTGTCGTGATCGAATCCTCTTAGTCT
+
@@@?@CCBBBBCCCCBBBBBBABBDACBC?B<;;BB=@>@@@BBBFADG?A<AA@;;;;;';4@=<A;9AA;;;,:9:5999(9=266;@@@2?CD@C><?;==;??6??AA<A@@<?@??@B@@@B;;9AACBBCCI:;;AAADCD@C@C;;:;ECCDCBB?BBBBCB@CC@BBA>AA??=5<<=8<<=<??'<>;88189A?BBB?B?CBB?<?=??C999;CBBAA@;?;:;;.::924;==@BBBBBBBBBBBBCBBBCDBAAAC?CC?A9949@999
@ATNG8:01195:06080
GATGTTAGCGAGCGAGTGTGTATACCAGAAGATCAGGAACTCTAGAAGAATTCAGATTTTTTAACACGAGAGTAAACGTAAAAAGAAGGTTTTACAAGACTCACGTTAACAATATTGCAGCAGTACGCACACAATCGAAGCGCAGTAAGGATGGCTAGTGTAACTAGCAAGAATACCACGAAAGCAAGAAAAAGAAGTACGCTATTAACTATTAACGTACCTGTCTCTTCCGAAACGAATGAGTACGTGTGCGACGTGTCTCCTACCATCGAATCCTCTTAGTCT
+
7997>6<<@@GB@AABDEBBBB;::15;@6955544393:;;;=;@<@>+0+/07555555#56;;;665A999=5=999999'9?:>5;;:&9@@?BAAACCCCC?B@BB?BBB@BBBAA@@@;;;@@BBCCACBCC@CCBBBA@@<@>B;;:;CCCDDDC?DCBBBD?AA?BCF>@@???9??A>ABCEB3BC@CAAABCCCC9999@A@4959ABCB?BB;:;BB=A?@@@;?:;6;BAA?@?:99878377733398;4<>;4=333833703;93;;557
@ATNG8:01195:06100
GATGGTAGCTCGCTGATGATATCTCCAGAAGATCAGGAACTCTAGAAGAATTCAGATTTTTAACACGAGAGTAAACGTAAAAAGAAGGTTTTACAAGACTCACGTTAACAATATTGCAGCAGTACGCACACAATCGAAGCGCAGTAAGGATGGCTAGTGTAACTAGCAAGAATACCACGAAAGCAAGAAAAAGAAGTACGCTATTAACTATTAACGTACCTGTCTCTTCCGAAACGAATGAGTACTGTATCTATGTGTGCGCTACCATCGAATCCTCTTAGTCT
+
>>>A=BBDCCBDCBBBCCBBBCCCC?BBG@CCDCBB?B@CCDBBBC?BB?B@CBB@A@@@2@?BBBABDCC>==7<?@BBBB3BB?C>BBB:BBDADAAABBC:99;@CC@CAB>BCCCCCCCCBBCCCBBD@CCA@<BCDDCAAB>C@CAA?ACCCCCCC?CCCCCC?CC@BBB<????>8???=@A@AA2BB?BBAADDDBA8=:>@AA:=:=@BCA?AB@@@BB@D?BAC=CCD?BBBBBCCCCCAAACAABBBAAABBBBA=@@@AA=@@<::89@@989
@ATNG8:01196:06068
GATGGTAGTGTCAGTGCGCGTCGTCCAGAAGATCAGGAACTCTAGAAGAATTCAGATTTTTAACACGAGAGTAAACGTAAAAGGAAGGTTTTACAAGACTCACGTTAACAATAATGCAGCAGTACGCACACAATCGAAGCGCAGTAAGGATGGCTAGTGTAACTAGCAAGAATACCACGAAAGCAAGAAAAAGAAGTACGCTATTAACTATTAACGTACCTGTCTCTTCCGAAACGAATGAGTACACATCGTCGTGTCGTGCTACCATCGAATCCTCTTAGTCT
+
>;<>@CCCDCCCCBBBCJEBBBCCC@CBC@DCCCCC@B?@@DEEBB?AD@D@CB@??AAA2BAFCCDBCBCBBB>BBBCCC:C<A<A=BBB<BCDACCCCCDC;;6;@@@=@B?BBBCBCCCDIGCCCCBDC@CCBB?BCBBCCA@<A?BAA?BBBCCCCC?ACCCCC?BB>ABB799AAA=B9949AAAA3AD?CAAABB??A<@<??AB<A=A@BAA>@@999??=A?BCC>BBB?CCCBBBBBAAABBBDCCB??@@EBDCC?BBBBB@BB?BCC@EBBBA
@ATNG8:01201:06081
GATGGTAGTCTCAGATAGTCTATAGTACTCATTCGTTTCGGAAGAGACAGGTACGTTAATAGTTAATAGCGTACTTCTTTTTCTTGCTTTCGTGGTATTCTTGCTTTACACTAGCCATCCTTACTGCGCTTCGATTGTGTGCGTACTGCTGCAATATTGTTAACGTGAGTCTTGTAAAACCTTCTTTTTACGTTTACTCTCGTGTTAAAAATCTGAATTCTTCTAGAGTTCCTGATCTTCTGGATAGCGACGCGATATACTACCATCGAATCCTCTTAGTCT
+
:::;@DCCBBBCCCDCCD9;<CGCBCBBBB@@=@BBD=CD@D?BBCBCBC@B@AAB?B@BBBB@C@CEDECBBBD?BBBBA0@@<@BBB?CCBC?CAB?AB@CBCB>BCCCCCCC@CBB@C@CCCCBBBB@CBBB?BBBBBBBBBBBBCCCBA@CDDACC@C@BBDBBBCCB?CBBBC;B?C@BBDCD5DDBBB>BBDDCCECCC?BBCB3CACAC;;::F?BBBBBBB?B@BCCBBB?BBB?BCCCCCCBBBBBBCCCBABC?CCAAA=CC?CBB>AA???
@ATNG8:01212:06103
GATGGTAGTGATACAGATCAGACACCAGAAGATCAGGAACTCTAGAAGAATTCAGATTTTTAACACGAGAGTAAGCGTAAAAAGAAGGTTTTACAAGATCACGTAACAATATTGCAGCAGTACGCACACAATCTAAGCGCAGTAAGGATGGCTAGTGTAACTAGCAAGAATACCACGAAAGCAAGAAAAAGAAGTACGCTATTAACTATTAACGTACCTGTCTCTTCCGAAACGAATGAGTACGATGAGAGAGCTCTCTCTACCATCGAATCCTCTTAGTCT
+
CCCC?B<===CCCLHCCB@?=<666266?:<A@A;9448<<695>>7;;7>7855<=>?=+=8<===::::33,3::33333$396<8===1:;:7:@>>::/0/39:5??B7<==;CAABCCBBBCCCB?BFCB@C;;;;;:A=A;A;;29=9?>?<?065<<<<7994999499<==588<277888)8<8<<==3333/(/(/99:(/(.377:6<555:;;0645>>8>>>4555?;??AA==>=A@@??>?>><<>@?;@B?::3;;9878:8888=
@ATNG8:01213:06061
GATGGTAGTAGTACACTAGTCATACCAGAAGATCAGGAACTCTAGAAGAATTCAGATTTTTAACACGAGAGTAAACGTAAAAAGAAAGGTTTTACAAGACTCACGTTAACAATATTGCAGCAGTACGCACACAATCGAAGCGCAGTAAGGATGGCTAGTGTAACTAGCAAGAATACCACGAAAGCAAGAAAAAAGAAGTACGCTATTAACTATTAACGTACCTGTCTCTTCCGAAACGAATGAGTACACATCGTCGTGTCGTGCTACCATCGAATCCTCTTAGTCT
+
5>B>?B=BBBCAB=C@@@B>=9:6=:@@@<@;;:==4=255;:<<@;@A4;69B;;9>>>0>;;>?694:<444(3344;;;(455)5.555&5;;5<9///55//)-05505-/)//779;;;>>>?@BCBAA9:9B?@?AA@9857<9<@<9<995<<444544=;<7:?;=>;8<8777.733,377777$7;83733;<79869497<<;A<>>BAA?AB?AA9:709::>6>00,0;;=988ABBA987?===////;;;==7=88===>><?<<688833
@ATNG8:01165:06123
GATGGTAGTGTGTCTCTGAGAGTAGTACTCATTCGTTTCGGAAGAGACAGGTACGTTAATAGTTAATAGCGTACTTCTTTTTCTTGCTTTCGTGGTATTCTTGCTAGTTACACTAGCCATCCTTACTGCGCTTCGATTGTGTGCGTACTGCTGCAATATTGTTAACGTGAGTCTTGTAAAACCTTCTTTTTACGTTTACTCTCGTGTTAAAAATCTGAATTCTTCTAGAGTTCCTGATCTTCTGGTAGAGCGTGCATATATCTACCATCGAATCCTCTTAGTCT
+
><<=@BDDDDBBBBBBBCGBBCCCABBBBBBB@BBBB<AA?A@CBBBCCC?BCCBC@C@CCCC@B@CCECCCCCD?BBCCC5CC@CCDD>DDBB?BCIADC@BBBCCC@CCCCCCCB?BBB@D@BBBBCBBB@BCCC?BBBCDBBBCCCCBBBBC@DCC>BB@D?BBBBCCCCC@BCCDD;F?A;;;:::*:CCCE=BBDCCCCCCD@BBBB5BBBCC@C@CC?BBCCCCC<@?@DDCCB?BBC@CCCCCCDBBBBBCCC@@@CD?BAAAB@CC>BBB>B@>?=
@ATNG8:01169:06143
GATGGTAGTGTGTCTCTGAGAGTAGTACTCATTCGTTTCGGAAGAGACAGGTACGTTAATAGTTAATAGCGTACTTCTTTTTCTTGCTTTCGTGGTATTCTTGCTAGTTACACTAGCCATCCTTACTGCGCTTCGATTGTGTGCGTACTGCTGCAATATTGTTAACGTGTGTCTTGTAAAACCTTCTTTTTACGTTTACCCTCGTGTTAAAAATCTGAATTCTTCTAGAGTTCCTGATCTTCTGGATAGCGACGCGATATACTACCATCGAATCCTCTTAGTCT
+
4:<>@BBBAABCCCBBBCCGCCCCCCECBB99::ABC>CC?B?BCCCCCC?BBBCD@B>ACAA?A@CDDCCDCCB=@@>@@0@B=A:::6:CAB?BCC?BA=AABCBGACCCCCBBB@CCC@C?CCCBCCBA<A@@?<@CB@BCBBBBCCCA@AD@DCC?BB<@<@@@A@BCBC@CCCCC:B?B<@ABBB0ABCCC=AAA;ABCBAA?AFEF5DCBBC@C?@A>@CCCCCC?B?BBCBBB>@@@?BBCDDCCCCBCBBCC@@@CB>ACCDB?BB?ABA?BC@@?
@ATNG8:01174:06154
GATGGTAGCACACGAGATCTCATCGTACTCATTCGTTTCGGAAGAGACAGGTACGTTAATAGTTAATAGCGTACTTCTTTTTCTTGCTTTCGTGGTATTCTTGCTAGTTACACTAGCCATCCTTACTGCGCTTCGATTGTGTGCGTACTGCTGCAATATTGTTAACGTGAGTCTTGTAAAACCTTCTTTTTACGTTTACTCTCGTGTTAAAAATCTGAATTCTTCTAGAGTTCCTGATCTTCTGGGTGCGCTACAGTCTCTCTACATCGAATCCTCTTAGTCT
+
<<<?@DCBCBBBCBBACDCDCGDDDA@@BD@@?@CBC?BB@BEGCHCCCC@CDGDC@B@@@@B=B9=CCCEBB<B8??>>>1>A?B???:?DCC?BA?;>=4::?A@@>BBBBDBCC>A@B>C?CBBBBB<><AAAA:>>?@@>@@@@@@A@>>><>>?<>><?8;;ABBC>==<:;;DD5A<@:=====*<>777.666///;<:=5;;;:.8AABD:?;?@<?>>>>>>=@<??@??B;@@BE9>>=A>=<=;;;;B???@????@@E<AA;A??=@A666
@ATNG8:01176:06113
GATGGTAGGACGAGCGTCTGAGAGGTACTCATTCGTTTCGGAAGAGACAGGTACGTTAATAGTTAATAGCGTACTTCTTTTTCTTGCTTTCGTGGTATTCTTGCTAGTTACACTAGCCATCCTTACTGCGCTTCGATTGTGTGCGTACTGCTGCAATATTGTTAACGTGAGTCTTGTAAAACCTTCTTTTTACGTTTACTCTCGTGTTAAAAATCTGAATTCTTCTAGAGTTCCTGATCTTCTGGCGCGTATGTATGTCGCCTACCATCGAATCCTCTTAGTCT
+
/77:+//;649944==;96AABBC@CCAAA;;7;BBC=DCAG@DBBBCBB>BBCCF?A?ACCDACACAACCBBCC?AACCC5AB@BBBC=BBBB>BBB7;;<@@AA@A?ADECC;;;?A@@=@>AB;;;;;;>BBDC@CCCCCB@B@;;;BAAADAMDD@BC@B>A@CCCCECC?BABBB7B>B5;;;;<*;ABBB<B@@AB:::>=2::::';>>:979?>><?BABCBC?B@BBBCCC@A@B@CDAAACCCBBB;;;EE@LCF@<;;@@5993:?=8?CA:9
@ATNG8:01177:06138
GATGGTAGCGCACACATAGATACAGTACTCATTCGTTTCGGAAGAGACAGGTACGTTAATAGTTAATAGCGTACTTCTTTTTCTTGCTTTCGTGGTATTCTTGCTAGTTACACTAGCCATCCTTACTGCGCTTCGATTGTGTGCGTACTGCTGCAATATTGTTAACGTGAGTCTTGTAAAACCTTCTTTTTACGTTTACTCTCGTGTTAAAAATCTGAATTCTTCTAGAGTTCCTGATCTTCTGGTAGAGCGTGCATATATCTACCATCGAATCCTCTTAGTCT
+
<@>>@@@@CCCDBBCBBBBCCCBBB965<<9;4;AA?9AA6;7;BAB>CCICDB;;557:5597B=B@@9>00/;)/////$//298=@4::55.55525>49:>??B>ACDCCCCC@BBC@D?ACAB;;;B?BBBC@BCCCC=;;CBBCCA@@@=@CGABC@B9;;BBCCCCD@BBCBB:B@CACCBBB0;;;CC<BAAABBBCBB5;;;;*;@@;969:>B=ABBCBAB=@<@@?BAB?@@A?BCCCBCCC;;;A@ACDCBCC@CB@@A@BB@BA?<@B@?@
@ATNG8:01178:06126
GATGGTAGCTCTGCTCTGACTCTCGTACTCATTCGTTTCGGAAGAGACAGGTACGTTAATAGTTAATAGCGTACTTCTTTTTCTTGCTTTCGTGGTATTCTTGCTAGTTACACTAGCCATCCTTACTGCGCTTCGATTGTGTGCGTACTGCTGCAATATTGTTAACGTGAGTCTTGTAAAACCTTCTTTTTACGTTTACTCTCGTGTTAAAAATCTGAATTCTTCTAGAGTTCCTGATCTTCTGGCGCTCTGTCACGTCTGCTACCATCGAATCCTCTTAGTCT
+
@;@>@CBCBCCEDBBBCBBBBBBCCBCBFC@@?@BBB=CC@C@CCCCCCC@CCBBB@D=BCCC?E?CCCBCDCCC@CCCCC1CC@CBCB=CCCC@BAA=AC@@B@EBEADCDDBCBC@BBE@B?BDDCCBBB?CCCC?CCCCCBBBCABBCC@@@@DDD@BB?A?AACCCCCDDAC<;;;6;>C=<;;;;*;BBCC?CCCCCCCCCC=AAAA0AABBC@B@BC?DCCDBAA?C?CCCCCD@@?A?BBBCDCCBCDCCBBBBB@@A<@ACCB?AA?AAA>ACDCB
@ATNG8:01178:06152
GATGGTAGCAGACGTGACAGAGCGCCAGAAGATCAGGAACTCTAGAAGAATTCAGATTTTTAACACGAGAGTAAACGTAAAAAGAAGGTTTTACAAGACTCACGTTAACAATATTGCAGCAGTACGCACACAATCGAAGCGCAGTAAGGATGGCTAGTGTAACTAGCAAGAATACCACGAAAGCAAGAAAAAAGAAGTACGCTATTAACTATTAACGTACCTGTCTCTTCCGAAACGAATGAGTACGAGAGTCAGAGCAGAGCTACCATCGAATCCTCTTAGTCT
+
/799;<?BACFCBB<A:99?AA@AD@<;:=@ABA@@?C=@@B@@@B?BB@E@BB???AAA.@=@?<<>>??788*87;:994$9?;?2::;-;BB?CBBBBCD;;89<@@=BBB?BCA@ACCCCCCCCBDCC@BBBC>@@BBBBBB?CADBB?BCCCBBCC?AAACBB@BB@BBB<??CCC=B==9999999%9>;??=@CCEBB;?;?>?F:>;>AA@@=@BAAABB@E?AAC>CBC>@@BCBDBBCBB?>@BBBBBBBBAAA?@<?E?>>;>A:===:>BBBB
@ATNG8:01179:06123
GATGGTAGTATCTGCACACTCTGTCCAGAAGATCAGGAACTCTAGAAGAATTCAGATTTTTAACACGAGAGTAAACGTAAAAAGAAGGTTTTACAAGACTCACGTTAACAATATTGCAGCAGTACGCACACAATCGAAGCGCAGTAAGGATGGCTAGTGTAACTAGCAAGAATACCACGAAAGCAAGAAAAAAGAAGTACGCTATTAACTATTAACGTACCTGTCTCTTCCGAAACGAATGAGTACGTGTGTCGTACGTGAGCTACCATCGAATCCTCTTAGTCT
+
@:>?@CCBCBBBBBCCCCCBBCBAA?BCC@CBCBCC@C?@@BBBCBACC?B?BAAABBBB3B?BBBAAACCCCC>C@ABDDD3DD@C6;;;6;BC@FCCCC@@00,0;><;AAB>BCBAAACCCCCCCCCCC@CCBC>AABBCCCB@C?B9::;CCCDCCC?AAAAAA@CD@BBB99:ABA;@>>;000000%0>;00/?;=BAA;?;@@BD:>;>BDBB?BBBBBBB?C@CCC>CBB?BDBBBB???BAAAAAAAA@@?AACCAA=@@@@@=BB=>>=:>>>>>
@ATNG8:01180:06118
GATGGTAGCTATACGTATATCTATGTACTCATTCGTTTCGGAAGAGACAGGTACGTTAATAGTTAATAGCGTACTTCTTTTTCTTGCTTTCGTGGTATTCTTGCTAGTTACACTAGCCATCCTTACTGCGCTTCGATTGTGTGCGTACTGCTGCAATATTGTTAACGTGAGTCTTGTAAAACCTTCTTTTTACGTTTACTCTCGTGTTAAAAATCTGAATTCTTCTAGAGTTCCTGATCTTCTGGAGATACACATGATACTCTACCATCGAATCCTCTTATTCT
+
>>>>@CBBBCCCCBCDDCBCCCCCCCBBBB;;7;BBB<BC@C@;;;CCCC@DBCBC?C@CCBC@C@BBBBBBBBA;:9777$996?AAA<ACCE@BBA=?>4::@ABC>ACCC???A>BBB>B=AA8?///=7===A;??@@>=>==>>===>==5;;==BB=C=CCAA@@@?>8<::::/::=:>>DDD/A??@A:A;;;;;===B<@???/?>>>B<@8==8===@@@@=@<@@???@7;;?;;;;??AA7///;::>>ABAA<???AA<BB=B@@<>>:>>
@ATNG8:01181:06145
GATGGTAGGCGTGTGAGAGTCTGCCAGAAGATCAGGAACTCTAGAAGAATTCAGATTTTTAACACGAGAGTAAACGTAAAAAGAAGGTTTTACAAGACTCACGTTAACAATATTGCAGCAGTACGCACACAATCGAAGCGCAGTAAGGATGGCTAGTGTAACTAGCTAAGAATACCACGAAGCAAGAAAAAGAAGTACGCTATTAACTATTAACGTACCTGTCTCTTCCGAAACGATGAGTACCTCTCAGACGCTCGTCCTACCATCGAATCCTCTTAGTCT
+
777848:=+59:@99<5/0;77//)/;;3=:5555.5.55=<:?@8<<*0)0><??BBB1@=A995A@AB@=<6<997777$3;-3.4==14446:33/99///0606:5332055789>552==@>@;==8<?;9456595255/5/5:B;??>;=0..)---:---38:4:88188::7=B?<@@AA@,00*//<<AAA??8=6:9::5;8=@A;;8;ABA>==;>:8//)/00000;9;;8;;;=>>;8885559<8?55-5:>78/7;5;<>8>??:A
@ATNG8:01188:06140
GATGGTAGCATCATGCATATCTCACCAGAAGATCAGGAACTCTAGAAGAATTCAGATTTTTAACACGAGAGTAAACGTAAAAAGAAGGTTTTACAAGACTCACGTTAACAATATTGCAGCAGTACGCACACAATCGAAGCGCAGTAAGGATGGCTAGTGTAACTAGCAAGAATACCACGAAAGCAAGAAAAAGAAGTACGCTATTAACTATTAACGTACCTGTCTCTTCCGAAACGAATGAGTACCTCTCAGACGCTCGTCCTACCATCGTAATTGCGAAGTCT
+
CCCF?CDDBBBBBCBCCAAACCEDD@CAB@BCCC@@?A?BBECBBB@BB?A?BAABCCCC+A8A@ABBBECBBB<AAAAAAB2AA?B6;;;6;CC@DBBBCCEBA=A?@@=@CC@CBACCCCDDCCCEDBBB@CCBC?BBBBBBBC@C@C@@?@CECCCCC@CCCABA?BC@BBB?ABCDD>B??<?ACCC3BB?BBBBBBBAA==<ABAA;>;>ACCD@ABBBCBB?B>BCC@CBB>AACDCCC>ABACCCBABBB@@@A=A==:====AB?B?BBCC@BAAA
@ATNG8:01189:06139
GATGGTAGTGATACAGATCAGACACCAGAAGATCAGGAACTCTAGAAGAATTCAGATTTTTAACACGAGAGTAAACGTAAAAAGAAGGTTTTACAAGACTCACGTTAACAATATTGCAGCAGTATGCACACAATCGAAGCGCAGTAAGGATGGCTAGTGTAACTAGCAAGAATACCACGAAAGCAAGAAAAAGAAGTACGCTATTAACTATTAACGTACCTGTCTCTTCCGAAACGAATGAGTACTATGTAGAGCTCTATACTACCATCGAATCCTCTTAGTCT
+
::;<@A@@BDBDCCCBBBCBCCCCC@CCC@BBBB@@?@<BCCCCBB?A@>A?BCA?@@??)=7A@BCCBEB???5=?:<;;;*;B>@5;;;*:BA?CCBCCCC;;:;?CC@BBB@BDCBCCCCCCBBBBBDD@DDBC@CBBBBBBB?C?C;;:;CCCHCCC@CCCCBB@BB?AAA9??999+99939ACCC2CC@CBBBABBBB?B?BBDC??;?@BCC?BBAAABB?A?BBB=BAA>ABBBBBBAAABBBBBBF?;;@@@>?>@;?AAHE><;8;>=9?A999
@ATNG8:01191:06150
GATGGTAGCGCATATCAGCGCAGCCCAGAAGATCAGGAACTCTAGAAGAATTCAGATTTTTGACACGAGAGTAAACGTAAAAAGAAGGTTTTACAAGACTCACGTTAACATATTGCAGCAGTACGCACACAATCGAAGCGCAGTAAGGATGGCTAGTGTAACTAGCAAGAATACCACGAAAGCAAGAAAAAAGAAGTACGCTATTAACTATTAACGTACCTGTCTCTTCCGAAACGAATGAGTACGAGAGTCAGAGCAGAGCTACCATCGAATCCTCTTAGTCT
+
////)//9;ABB@@@@@ABA;::>=0>AB=A966;@?BAD@@;=<>0/0+0*//::;@??,=959599;=<A@C76666?>>*=?.5.955&59>4;<AAABBC@<@<00/99699C:???@:>@B;;;CD@CBAB?BA@@A@@@?C>B<;4:BB=@;=>8@==@AA?CDACBB?:00?>6;00)000000%//(378;:<<B??=><8<;9>?98:::6;==:;;>8<055;2:44.443;7339;:??AAC?==CA@??:9884888=?687*/.6)//;//
@ATNG8:01195:06121
GATGGTAGATATATGCACGCTCTACCAGAAGATCAGGAACTCGTAGAAGAATTCAGATTTTTAACACGAGAGTAAACGTAAAAAGAAGGTTTTACAAGACTCACGTTAACAATATTGCAGCAGTACGCACACAATCGAAGCGCAGTAAGGATGGCTAGTGTAACTAGCAAGAATACCACGAAAGCAAGAAAAAAGAAGTACGCTATTAACTATTAACGTACCTGTCTCTTCCGAAACGAATGAGTACGTGTGACGTACGTGAGCTACCATCGAATCCTCTTAGTCT
+
////6::8::5555<<>>CCA@@@@9=?@9;@@@@@==+000//7::4776;7;;444<<<+=8=<<:<@;AABB<==CEEDD0::24.444&///5;///<:-//)0)//)//7279::;<====??>=>=:6:///39:///>::39.544.4:<<<<<;5////9:47:8<:9,33333(3394333333#39,33;;;:8888=65556162225:=8<<<<@>>49699949;;53//////8867899444<;333;888;6;888:28863335:::<@
@ATNG8:01196:06148
GATGGTAGACATATCGTACTCTCTGTACTCATTCGTTTCGTAAGAGACAGGTACGTTAATAGTTAATAGCGTACTTCTTTTTCTTGCTTTCGTGGTATTCTTGCTAGTTACACTAGCCATCCTTACTGCGCTTCGATTGTGTGCGTACTGCTGCAATATTGTTAACGTGAGTCTTGTAAAACCTTCTTTTTACGTTTACTCTCGTGTTAAAAATCTGAATTCTTCTAGAGTTCCTGATCTTCTGGATACACTCATGTGCACCTACCATCGAATCCTCTTAGTCT
+
:CA>@BBBBBBCCCCCDBBBCCCCCCCCCDBB?BBDD=BBAB?BCBBAAD@DDBBB?B@CBBB?A?CCA@AACCC?BAAAA2@A<A999,9@@A@CEC@?><?>?BBB?BCCC??==9>CC9=7=>>>@A??:?>?A=?==>>>===A?>>>>>>=;==:>A=B<AA>>@???A<AAAA?5A>C;76555'6===@9@;::;;D>>=06767(8>BBD=C:>><>>>>@??<?<AAAAAD8<<A<AAAAA?>><==BA>>=;ABD=A:::A<@@<:::=AA===
@ATNG8:01201:06124
GATGGTAGACACGGTTGGTTGCTCTCTCGTACTCATTCGTTTCGGAAGAGACAGGTACGTTAATAGTTAATAGCGTACTTCTTTTTTCTTGCTTTCGTGGTATTCTTGCTAGTTACACTAGCCATCCTTACTGCGCTTCGATTGTGTGCGTACTGCTGCAATATTGTTAACGTGAGTCTTGTAAAACCTTCTTTTTACGTTTACTCTCGTGTTAAAATCTTGAATTCTTCTAGAGTTCCTGATCTTCTGGTATGACTAGTGTACTACTACCATCGAATCCTCTTAGTCT
+
48794::-,,,,,(,(,(-(-57/66<;;6699<9;2:CCC?BC@BBBBBCBBA@AA;;;5:;>??D?B?@?CCCBA@@:873333#3;6;9:9(388;8ABB>BB799?A9:48CAABBCC>A>B=C<A?@=====;>>>>388?>??>;;;?????>>8;9:8<C5:7;>>AAA:::057;;;-<9=5;;;;;+;?>>B:B888;77///)---)--/(/9/5.8>6@?=;<>A=D;AA>>;;6;??:>>@@AB====?>>??>;9889886??<AA7;;C<>>>;;
@ATNG8:01202:06151
GATGGTAGCTCTGCTCTGACTCTCGTACTCATTCGTTTCGGAAGAGACAGGTACGTTAATAGTTAATAGCGTACTTCTTTTTCTTGCTTTCGTGGTATTCTTGCTAGTTACACTAGCCATCCTTACTGCGCTTCGATTGTGTGCGTACTGCTGCAATATTGTTAACGTGAGTCTTGTAAAACCTTCTTTTTACGTTTACTCTCGTGTTAAAAATCTGAATTCTTCTAGAGTTCCTGATCTTCTGGGTCTACGCTCGTCGCGCTACCATCGAATCCTCTTAGTCT
+
//7748:@BAACBBCBBBBCDDCBBCCCDC@@?@CDE>BB?C?D@@BCDD@BCCCC@C@CCCC?C@ECCCCCCCC?CBDDD1BB?BACD>DCAB?BCD@CC;;;@CDD@CCCCBBBF?BBC@C?BCBBBBBB@CCCC?CBCCCCBBBBBBCBBBB@ABA@BC@C?AACCCCCCC@CCCCC<BBE@BBBBA5BDDDD>CCCCCCCCBC@CCDC5CBBBC@C@CC?CCCCCAA?C@CCCBBB?BACJ>CBBBBBABA@@A@@@@@BA=@??::6:@;@@A=ABCBB
@ATNG8:01209:06154
GATGGTAGCTATACGTATATCTATGTACTCATTCGTTTCGGAAGAGACAGGTACGTTAATAGTTAATAGCGTACTTCTTTTTCTTGCTTTCGTGGTATTCTTGCTAGTTACACTAGCCATCCTTACTGCGCTTCGATTGTGTGCGTACTGCTGCAATATTGTTAACGTGAGTCTTGTAAAACCTTCTTTTTACGTTTACTCTCGTGTTAAAAATCTGAATTCTTCTAGAGTTCCTGATCTTCTGGTCTACTACACTGTACTCTACCATTGAATCCTTCTTTAGTCT
+
@@DC:65??A@=BBB@@;=>@@GCCCBBBCBC?CICC>CCAC@BBDDCBB>BC@@@<@=;::@<@=@@A@@?A??=?>>>>.@A?A>>?7>ABC@BA@;00+00/9:;58:==BCBB?BBB@C<??;?@??B=>>>@378>888898;///=9995@@@8;;<A====???@BC<=>>??2?:>966778(5==>A665?=;865225:===*75555/51682779::::5=4::5337*..7286;;7799//-788--/557075/240--(-(---'-2356
@ATNG8:01212:06119
GATGGTAGACACGTGTGCTCTCTCGTACTCATTCGTTTCGGAAGAGACAGGTACGTTAATAGTTAATAGCGTACTTCTTTTTCTTGCTTTCGTGGTATTCTTGCTAGTTACACTAGCCATCCTTACTGCGCTTCGATTGTGTGCGTACTGCTGCAATATTGTTAACGTGAGTCTTGTAAAACCTTCTTTTTACGTTTGCTCTCGTGTTAAAAATCTGAATTCTTCTAGAGTTCTTGATCTTCTGGACAGAGTGTGCAGATACTACCATCGAATCCTCTTAGTCT
+
?AA>?BBBABB@@@A@?A>CBCBBAABBAHDGACCCC>CD@C@CBBCCBB@AAADCAF@BB@@<@?CCDBBBAAA?AADDD1=><A:99(3:<??BAA=@C499??>C?BBBCBBBB@BAA:>:>A@@@@@@<@DAA;???AAAA@@@>>>><>>=??>9==9A=AA???::;B<A=>>>5=<B<>>>>>/>>===5<:;:AB>===19898)7::79296<@=AAA==>C<>?;>?;;;:==A=766A>>>>>>?@A@??>>>A<>>?@?<?A;99:9<<A@@
@ATNG8:01212:06120
GATGGAGACATATCGTACTCTCTGTACTCATTCGTTTCGGAAGAGACAGGTACGTTAATAGTTAATAGCGTACTTCTTTTTCTTGCTTTCGTGGTATTCTTGCTAGTTACACTAGCCATCCTTACTGCGCTTCGATTGTGTGCGTACTGCTGCAATATTGTTAACGTGAGTCTTGTAAAACCTTCTTTTTACGTTTACTCTCGTGTTAAAAATCTGAATTCTTCTAGAGTTCCTGATCTTCTGGATACACTCATGTGCACCTACCATGAATCCTCTTAGTCT
+
??A>@CCAAABBBBBDDDBBBBBDCCBCC99::BBB=BB?B?BCCCCCC?CCCCB?B?BBBB>B@AAABBBBBB@BBBCC1??>A:::59BBB@CCF?BB799?CCC@CBBBBB@?=?BB:=:=A:::@@><>@@>366<===AAA@@@@>>>D;:;:=BC=@<?@@@@@AAB;???BB5A=A;:::::+:>;;=6;66///@<=?;>>>?/=@@@A<A=AA<@@@A>>=;>:=>@@@@:==A;@@@@@:66///>@>=@;AAA=<89@7--+---499:99
@ATNG8:01212:06129
GATGGTAGACATATCGTACTCTCTGTACTCATTCGTTTCGGAAGAGACAGGTACGTTAATAGTTAATAGCGTACTTCTTTTTCTTGCTTTCGTGGTATTCTTGCTAGTTACACTAGCCATCCTTACTGCGCTTCGATTGTGTGCGTACTGCTGCAATATTGTTAACGTGAGTCTTGTAAAACCTTCTTTTTACGTTTACTCTCGTGTTAAAAATCTGAATTCTTCTAGAGTTCCTGATCTTCTGGGCTGCGCTGATATGCGCTACCATCGAATCCTCTTAGTCT
+
<:;;=@??CCCBBBCCCCCCCCCCCCBBCCCC@CCCE>BB@B@BCDBCAA@CCCCB>B>BABB?B?BBB@BBBAA>ABBAB3@@:@99:49:99?BBB?A@=999A??<@BBCCAAA<BAD:?9=?A??==><@@??;?@D@@@>==>A>>888@:8;:<@B<@;>?CDDAA>><>>>AA6@;>9::9:9+:<>AE9A>>>@@@>>><@AAA/B=>>B<?<?A=BBAA???<A<AA@@@A<999=19///=;;;A?>>>==<??>:===??;??:>>=8=@===
@ATNG8:01172:06185
GATGGTAGTATATCGCGTCGCTATCCAGAAGATCAGGAACTCGTAAGAAGAATTCAGATTTTTAACACGAGAGTAAACGTAAAAAGAATGGTTTTTACAAGACTCACGTTTAACAATATTGCAGCAGTACGCACACAATCGAAGCGCAGTAAGGATGGCTAGTGTAACTAGCAAGAATACCACGAAAGCAAGAAAAAAGAAGTTACGCTATTAACTATTAACGATACCTGTCTCTTCCGAAACGATGAGTACACACTCTCATATGACACTACCATCGAATCCTCTTAGTCT
+
8:<>ABCCCCBBAB==;;@ABDDBB;>;945===99453,,,,,,(,50773<65//8::::$/)/55///7778939566>>>*;:.54.5555$5::7=><<;A>69649@AA?C9969@?==@9<9955599995:<<>:==<@A:?;5=;@9969@@?CC??::87;<?9?C?CB=488877.733,333377$3939:6;<<888;;>79877594655655.5552227490...'...--5-..5546......577;553=>;82;;778//95://)/=>;<
@ATNG8:01174:06205
GATGGTAGGTGCACATGAGTGTATCCAGAAGATCAGGAACTCTAGAAGAATTCAGATTTTTAACACGAGAGTAAACGTAAAAAGAAGGTTTTACAAGACTCACGTTAACAATATTGCAGCAGTACGCACACAATCGAAGCGCAGTAAGGATGGCTAGTGTAACTAGCAAGAATACCACGAAAGCAAGAAAAAGAAGTACGCTATTAACTATTAACGTACCTGTCTCTTCCGAAACGAATGAGTACTGCGTCTCACTCTCGCCTACCATCGAATCCTCTTAGTCT
+
>;<=@DCC?C@@BCBBBBDDEEBBB?DDD?CCCCBB?B?BCCCCBB?BD?C@CCA::9:9.:>BBGCGCBB;:90:B:;;;;*<A>D=AA@4@A@=@DDCCCBBA?@???=ABC@BBCCDABBBBBCCEDCB?BDDD?BBBBCCBB?C@C@@?@BCCCCCC?BBBBBB?BB>BBB>BB@@>8>>>8>A?@A3AB@BAAABBBBB?B@BBA>7:7:@CCC@BBBAABB?B@CCC>CCC?BBCCDDDCBBABBCCCCCCCCBB@BED@CCCCC?AA>ABB@AAABB
@ATNG8:01178:06193
GATGGTAGCACGAGTCACTCATATCCAGAAGATCAGGAACTCTAGAAGAATTCAGATTTTTAACACGAGAGTAAACGTAAAAAGAAGGTTTTACAAGACTCACGTTAACAATATTGCAGCAGTACGCACACAATCGAAGCGCAGTAAGGATGGCTAGTGCAACTAGCAAGAATACCACGAAAAGCAAGATAAAGAAGTACGCTATTAACTATTAACGTACCTGTCTCTTCCGAAACGAATGAGTAACAGAGAGTACGATATGTCTACCATCGAATCCTCTTAGTCT
+
44::7:<@><55:999@9554<9455;9<6<;?:;9=@799C996?9>@9B8=>944999$97=::?;595<=?7;844444$44.5.555&5;;7=>=A666>>9B@AA>ABB?=DBA@A@CCCCBBBBBB=AA;;7:?>@CCAA?B@C@@@ACCCCAAA898555=8>>8:98-333333&/883/--56/,,(----55-/53:7::;<3803>>7838>>=?><7<:8BB<BBB>B<<<00*/===>BBA=88;;=@@D@@><49;7:50552767)-----
@ATNG8:01183:06184
GATGGTAGTATCTGCACACTCTGTCCAGAAGATCAGGAACTCTAGAAGAATTCAGATTTTTAACACGAGAGTAAACGTAAAAAGAAGGTTTTACAAGACTCACGTTAACAATATTGCAGCAGTACGCACACATTCGAAGCGCAGTAAGGATGGCTAGTGTAACTAGCAAGAATACCACGAAAGCAAGAAAAAGAAGTACGCTATTAACTATTAACGTACCTGTCTCTTCCGAAACGAATGAGTACGAGAGAGCACACGTGTCTACCATCGAATCCTCTTAGTCT
+
4::<=A?BCGCC@;;;;<<>>?>@@<>=<9665>=:4;.54=<<<@<95257>?>99999)9:AA@ADCC????9???C>C?+?@;>5>>>7@BB@DBBACCCBB>BACB@BCC@CCCCCCCCCCCCCCBBBA=ABB?BBBBCAAA?C?C;;:;CDCBABD@CCDBCB@BB?AAB:??>>=599939BDDF3BB?BBBBBBB:838;A@>><><>ACBC?C@A@ABB?A>ADG>D@@=?AAAABBBABBBAAACBBBBBBBBABB?AAAAB=;:7;>>:>>>??
@ATNG8:01183:06198
GATGGTAGTCTCAGATAGTCTATAGGTACTCATTCGTTTCGGAAGAGACAGGTACGTTAATAGTTAATAGCGTACTTCTTTTTCTTGCTTTCTGTGGTATTCTTGCTAGTTACACTAGCCATCCTTACTGCGCTTCGATTGTGTGCGTATGCTGCAATATTGTTAACGTGAGTCTTGTAAAACCTTCTTTTTACGTTTACTCTCGTGTTAAAAATCTTGAATTCTTCTAGAGTTCCTGATCTTCTGGAGATATCATCAGCGAGCTACCATCGAATCCTCCTTAGTCT
+
:4445::;<<>;?;@<<<9//----(-6667;97444909;8=9<=<<///,--855(-(/;//)5.54:</////+//;;:'//)//77./////)//;7<<843/6//)/99///:;5:::5:8<;;;==;;494443;666>==;;54/77//)///277272444444///)/////&/)/255555$4555;)5555555/9937877$---(-5(/)/5.5599944.58=<<;;;:@==8<;555555555555566;;?:;<;>=7::2//)/)/9999
@ATNG8:01193:06175
GATGGTAGAGAGAGCTCTCTCATCGTACTCATTCGTTTCGGAAGAGGCAGGTACGTTAATAGTTAATAGCGTACTTCTTTTTCTTGCTTTCGTGGTATTCTTGCTAGTTACACTAGCCATCCTTACTGCGCTTCGATTGTGTGCGTACTGCTGCAATATTGTTAACGTGAGTCTTGTAAAACCTTCTTTTTACGTTTACTCTCGTGTTAAAAATCTGAATTCTTCTAGAGTTCCTGATCTTCTGGATATGAGTGACTCGTGCTACCATCGAATCCTCTTAGTCT
+
>:;<?CDDCCADCCC9;;BCCEDDCCBBBCBB@CCEC>BB@BACBB>BBB?CCCBB>?;?AAA@A@DBBBBBBBB>BCBBB1@@:@99849CAC@CB@;=;099?AAA?BBBBBAAC>AA>:?;>>>>>@@A;AAAA8>>@@@@@??>BBB?=<;6;;:4;A;?<?A@AAA@@@8;;@AA6A=B9====<.<B;;<2;76///=<<>18888(8<===:>=BA=A@@@@@@<A<>>>>>@;>>@=AA???AAAAA>>>@@>>>@@<@AAAB<??;?<<6<?<99
@ATNG8:01196:06202
GATGGTAGATACTCGCTGATACACCCAGAAGATCAGGAACTCTAGAAGAATTCAGATTTTTAACACGAGAGTAAACGTAAAAGAAGGTTTTACAAGACTCACGTTAACAATATTGCAGCAGTACGCACACAATCGAAGCGCAGTAAGGATGGCTAGTGTAACTAGCAAGAATACCACGAAAGCAAGAAAAAAGAAGTTACGCTATTAACTATTAACGTACCTGTCTCTTCCGAAACGAATGAGTACATAGATATACGTATAGCTACCATCGAATCCTCTTAGTCT
+
:::<@AA?CBCGB;;=BBCBBBBBB=AAC?@@@@;;5;8>??::9D@??=??A@@::99:'83<9=B?>@=379*9?;;99*4<7;5;;9+95646>BBBBB;;89<??;@@@>@ACC@AAECC;;;BCCC@CDDD@AAACCBBB=A=A;;7<AAABBBB@BBABBB?BB=BAA999BBD>?<=9000000%0>9/0)0;>;;8>=B=?=><;A<>@BCC?CCD@@@C@C=A@C>DBB?BBDDCDDDBBBCCDDBB?A?@@AB>=>:==>=>8<<:=>=:>A;;;
@ATNG8:01197:06192
GATGGTAGGCACTGCGCACACATCCCAGAAGATCAGGAACTCTATAAGAATTCAGATTTTTAACACGAGAGTAAACGTAAAAAGAAGGTTTTACAAGACTCACGTTTAACAATATTGCAGCAGTACGCACACAATCGAAGCGCAGTAAGGATGGCTAGTGTAACTAGCAAGAATACCACGAAAGCAAGAAAAAAGAAGTACGCTATTAACTATTAAACGTACCTGTCTCTTCCGAAACGAATGAGTACTGTATCTATGTGTGCGCTACCATCGAATCCTCTTAGTCT
+
//;;7<<<;@@;?ABB@BACEBBCC<BAB>BBDCDC@B>BCBBBBC@JD?C@CC@@@AAA0A>@@?AABB@:99/99;9555$5<7=9>>>2<<=1696:5;;999,:<??=A::45@@=BCCCBCB@@BBAB@BCCC?BBAAABBC?C@BBC@CCBBBBBB?BBCCBC?BB?99:@????A;<<<<778898%8<:;936789;;::92258+65'5:ACB?BAA@AAB?B?ABC=BA?=BBCBBBBBBDBBBB>>>CBBBB>??@@<@@B??;==98889>B999
@ATNG8:01200:06187
GATGGTAGGCGAGAGTGAGACGCAGTACTCATTCGTTTCGGAAGAGACAGGTACGTTAATAGTTAATAGCGTACTTCTTTTTCTTGCTTTCGTGGTATTCTTGCTAGTTACACTAGCCATCCTTACTGCGCTTCGATTGTGTGCGTACTGCTGCAATATTGTTAACGTGAGTCTTGTAAAACCTTCTTTTTACGTTTACTCTCGTGTTAAAAATCTGAATTCTTCTAGAGTTCCTGATCTTCTGGATACACTCATGTGCACCTACCATCGAATCCTCTTAGTCT
+
::>?@CBA?CCCCCCBCCDCBBBCCDCCCC9:7:AAA=AG@C@BCCCCBB?CDBAA?B@DDBB?B<?@CBBB@?=:88999$8;6;>>?8?A@A@BBC@CC::7?CBB?BBBBCBBB>BBB==:<>>>==;=<>CAA<AAAA@?>=@@A>>>=<=6<<<9=?<@=@@@>??@AB=B>>>>3=:>7=<<<;+<=>=>3;;;:?@AABC=>>@@,=///<5:5=>=BAAAA=>:==AAA???:>>@<@BA@@@AA>>>???@?<>>><@:::A<@@<>??<@@>==
@ATNG8:01201:06203
GATGGTAGAGAGACTGTAGCGCACCCAGAAGATCAGGAACTCTAGAAGAATTCAGATTTTTAACACGAGAGTAAACGTAAAAAGAAGGTTTTACAAGACTCACGTTAACAATATTGCAGCAGTACGCACACAATCGAAGCGCAGTAAGGATGGCTAGTGTAACTAGCAGGAATACCACGAAAGCAAGAAAAAGAAGTACGCTATTAACTATTAACGTACCTGTCTCTTCCGAAACGAATGAGTACGATGAGATCTCGTGTGCTACCATCGAATCCTCTTAGTCT
+
88;;@A?@C@CBCDCB>@CCCECCJ>CCC@CDDCBC@C?BCBAAAC@CC@D?CCCCCCCC1999EBBCEAA??=5>@;;;;;';?>?4999&9AA?@BABAACCDACABB@CBB>AACBBCDEGDCCCCBBC@CCED@CBBBCBBB?C@CDD?CBBCDBBB?AAABCBB?B=A?;077>>@:AAB@BCBBB3BB?BBAABB???:>:>@BB=A;??BEE>@@AAAAC?B=?@@9??@<@ABBBBABB???BBB@AA@@A;25296588;==488;;;<59<??7
@ATNG8:01202:06200
GATGGTTAGCTCTGCTCTGACTCTCGTACTCATTCGTTTCGGAAGAGACAGGTACGTTAATAGTTAATAGCGTACTTCTTTTTCTTGCTTTCGTGGTATTCTTGCTAGTTACACTAGCCATCCTTACTGCGCTTCGATTGTGTGCGTACTGCTGCAATATTGTTAACGTGAGTCTTGTAAAACCTTCTTTTTACGTTTACTCTCGTGTTAAAAATCTGAATTCTTCTAGAGTTCCTGATCTTCTGGTATACACACTCGCTCGCTACCATCGAATCCTCTTAGTCT
+
:8:=?C@BBBDCCCCCBBBCDDDCBBBCCCDBB@CCBC=BB@D@CBBBCCC@CFEBB?BADDCD@JACCCCCIHHC@@@@@@0@@;ABB@:@AAA?ABC?CB:;;;CDC@CCCCCCDD@BBB@CACBCBBDDD?CCCC?CCBCBCCBBCCCCBBBB?CCC?CA?C?BBCBCCAAA?C<;;;.;=@=<;;;;*;CCCC?CBBBCCAB@@5;;;;*;ABBB@B@BE?CBBBBEC?B?BCBBBA?ABCBCCCCDCCCABBCCCCCAAAD@BBBBB?BB?BBD?ABBCC
@ATNG8:01203:06193
GATGGTAGCTCGCTGATGATATCTCCAGAAGATCAGGAACTCTAGAAGAATTCAGATTTTTAACACGAGAGTAAACGTAAAAAGAAGGTTTTACAAGACTCACGTTAACAATATTGCAGCAGTACGCACACAATCGAAGCGCAGTAAGGATGGCTAGTGTAACTAGCAAGAATACCACGAAAGCAAGAAAAAGAAGTACGCTATTAACTATTAACGTACCTGTCTCTTCCGAAACGAATGAGTACATAGATATACGTATAGCTACCATCGAATCCTCTTAGTCT
+
ABBB@CCCA@DCCBBBCCBBCCCBC>BCC@CDDDBB@B@CCBCCCC@CC?B?BABBBDCC2A?CBBBBBCBBBD>BBBCCCC5BD?CACCC;CCD@CBBCCCC:97;@BA?CBB@BCDEDBBBCBCBBBBAA=AB@@?AABBCCBC?C?CBB?BBCCCCCC?CCAAAA?BB@BBB::9CCC<A?=899887(9?=>??ABB@@A;>;>AAB<@<@@B@@>@CAAABC@D?BBC>BCB?BCBBBCBBBCCCBBAA=AAAA@@@A@@<@@??><>A;=>:59=///
@ATNG8:01208:06176
GATGTTAGTACATGATAGACGACACCAGAAGATCAGGAACTCTAGAAGAATTCAGATTTTTAACACGAGAGTAAACGTAAAAAGAAGGTTTTACAAGACTCACGTTAACAATATTGCAGCAGTACGCACACAATCGAAGCGCAGTAAGGATGGCTAGTGTAACTAGCAAGAATACCACGAAAGCAAGAAAAAGAAGTACGCTATTAACTATTAACGTACCTGTCTCTTCCGAAACGAATGAGTACAGAGAGTACGATATGTCTACCATCGAATCCTCTTAGTCT
+
BCCGD?AABCCCAAACBBCCBBBBB@DCC?CCCCBB@B@CCCBCDC@CC=A?BAD::99:*:?ACCCCCCDFDC;BB:::::';@<?5:99&9@@8=BBCCCGBB?C@BB@BBB@CCBBBBBBBBBCCCC@A?ACCC@CCBBDCCD?B?BAA=ACDCCBBD@CCCCCC@DC?A@@>@BCEC<?98288898.9A=BAAABBCAA>B?BABB>A>ABBBBABBCCBDD?B?BCE>CAA?ABBBBBBBBBA@ABBBBBBBABBBBBA=@BBBB?BC@BB>;>><<=
@ATNG8:01208:06187
GATGGTAGGTGCACATGAGTGTATCCAGAAGATCAGGAACTCTAGAAGAATTCAGATTTTTAACACGAGAGTTAAACGTAAAAAGAAGGTTTTCAAGACTCACGTTAACTATATTGCAGCAGTACGCACACAATCGAAGCGCAGTAAGGATGGCTAGTGTAACTAGCAAGAATACCACGAAAGCAAGAAAAAAGAAGTACGCTATTAACTATTAACGTACCTGTCTCTTCCGAAACGAATGAGTACAGAGAGTACGATATGTCTACCATCGAATCCTCTTAGTCT
+
;::<865<7@@A@@BB=B@AACDCCABCC=@000//1718<<555<8::7;9=;555<:<'<8=<<<;9=59.9>0>9;9555$5<5;.555&5:.44::9<<5976:>BCCCGACCBBBB@@@@AAAAAAA?AEBB>@?CEBAAC?C@BBA>A??@?@@@=AADFCC@CD=??A@??>BE:=<?9866677%/73././88:>:2515757+5-5:@?><?@BCCBBAD?CBC?CCD?@@BBBBCCBBBBBBBCCBBBCCABABB?BBBCB?BB?BBB?A====
@ATNG8:01210:06173
GATGGTAGGCGAGAGTGAGACGCAGTACTCATTCGTTTCGGAAGAGACAGGTACGTTAATAGTTAATAGCGTACTTCTTTTTCTTGCTTTCGTGGTATTCTTGCTAGTTACACTAGCCATCCTTACTGCGCTTCGATTGTGTGCGTACTGCTGCAATATTGTTAACGTGAGTCTTGTAAAACCTTCTTTTTACGTTTACTCTCGTGTTAAAAATCTGAATTCTTCTAGAGTTCCTGATCTTCTGGGCTGCGCTGATATGCGCTACCATCGAATCCTCTTAGTCT
+
<;;<@CBD?BBBB;;6<<<?;<A>CCCECC;<;;BBF>BB@C@CBBBBBA=BA;;;:A6:5=>:<;>=BBAB@:<433333$386==BD>BBBB?B??<?C=?=?C??>?@@????B<?@D?A=A@@=>898<A@@A<AB>>>?@>>>@AA@??>>>=><??6;6;@@;;:AAA7;:?@@3=:=<?@@@@/@@@AD9?>@>>>@@@C=@@A@/@>>=B6:7:@;?===>@><>;AA@@=>:88=@6<///@==<;;;>;888>;;5;====9;;5;>?:=>>==
@ATNG8:01166:06237
GATGGTAGATCATGCATATCTCACCAGAAGATCAGGAACTCTAGAAGAATTCAGATTTTTAACACGAGAGTAAACGTAAAAAGAAGGTTTTACAAGACTCACGTTAACAATATTGCAGCAGTACGCACACAATCGAAGCGCAGTAAGGATGGCTAGTGTAACTAGCAAGAATACCACGAAAGCAAGAAAAAGAAGTACGCTATTAACTATTAACGTACCTGTCTCTTCCGAAACGAATGAGTACCTCTCAGACGCTCGTCCTACCATCGAATCCTCTTAGTCT
+
BCCD?CCBAACCDCBBBBECCCCD?CCC?CDDDAA>B?BBCDDBA?AD@C@BCA99999.8?ABBBBCCCAA@8<>99:::*;B>B=CBB;BBCADBBBCICBB?B@CC?BDD@BAACCCDDCBBCCCDAA>ADCC?BBBBBBBC@B?BAA?ACCCCCCC@CCCAAA?CC@?=><>>ABA8?=<888888(8@=B>??CCCBB?B@@??@7;7;@BBB?BBBAAFD?B>ACC>CCD>AACBBBB?BBBCCBBBCBBBB@@8==A=DA>>>9>C;>?>:>A88:
@ATNG8:01174:06213
GATGGTAGCACGAGTCACTCATATCCAGAAGATCAGGAACTCTAGAAGAATTCAGATTTTTTAACACGAGAGTAAACGTAAAAAAGAAGGTTTTACAAGACTCACGTTAACAATATTGCAGCAGTACGCACACAATCGAAGCGCAGTAAGGATGGCTAGTGTAACTAGCAAGAATACCACGAAAGCAAGAAAAAAGAAGTACGCTATTAACTATTAACGTTCCTGTCTCTTCCGAAAACGAATGAGTACTGCGTCTCACTCTCGCCTACCATCGAATCCTCTTAGTCT
+
@@BB?BCC@?;<<556<<<;;9944.5;;8666>==1616;;@>?C<DC?B?A@@;;;;;;%;:@99;>>@<=><688444444#44.5.555&59>7=B>BAAB@@=@?AB=;;9<??BBCCDCBCCBA@@@A7;;BB6::@@:::B?C7;::6;?@@@;;:@BBBCAA?AB????5::??A8==?;999999%9?;<?=?BBDBB<A:>>?@<?=?@C@C?CBBAA@=293::::-:=>;?BCCC???BBACBCBBBBAAABA@BBDAA@000=?@:@@B@DBAAA
@ATNG8:01174:06258
GATGGTAGGCGAGAGTGAGACGCAGTACTCATTCGTTCGGAAGAGACAGGTACGTTAATAGTTAATAGCGTACTTCTTTTTCTTGCTTTCGTGGTATTCTTGCTAGTTACACTAGCCATCCTTACTGCGCTTCGATTGTGTGCGTACTGCTGCAATATTGTTAACGTGAGTCTTGTAAAACCTTCTTTTTACGTTTCTCTCGTGTTAAAAATCTGAATTCTTCTAGAGTTCCTGATCTTCTGGTGTCGTCTATCATGTACTACCATCGAATCCTCTTAGTCT
+
/7::;@C@@BBA@ABBCCCCCFCDDECCCEAA?ACB?CC@C@BCCCCDD@BBCCC?B@A@AB?C?CBBCFC<<<8=>>==+::8CBBB6BCBB?BCF@CC>?>?A@@=AAA@AB??;?BA:>:=BBB@@??<>>>@<?@@AAAD=?????@>>><>>@<@?<@6;;>===AAA<@@@@@2>;A;>>>==/==@@@7>><<;=>>A;ACAA*>>>850538><>@BA?AA<A6::AABB=>??<@===66///<::===?@==><::;==:=E<???7;;A::
@ATNG8:01180:06225
GTTGGTAGTGTGTCTCTGAGCAGTAGTACTCATTCGTTTCGGAAGAGACAGGTACGTTAAGTAGTTGAATAGCGTACTTCTTTTTCTTGCTTTCGTGGTATTCTTGCTAGTTACACTAGCCATCCTTACTGCGCTTCGATTGTGTGCGTACTGCTGCAATATTGTTAACGTGAGTCTTGTAAAACCTTCTTTTTACGTTTACTCTCGTGTTAAAAATCTGAATTCTTCTAGAGTTCCTGATCTTCTGGATAGCGACGCGATATACTACCATCGTCCGACTAAAGTCT
+
:;6?:DAC:;;66<>@=@>:56@>;?@B@A@<<8544<4:::><A@565==85;59949.4////)//7<<<?C@@AB?BCEHE5;<99BBB<BB>@:@00,/A87>=>00+/>97==BB<@@B?C?BBBDBBBF@CBCC:;;ABB@AABBCBAABAB=AAB?BB@DFDGBBAB@@@<@@CBB9B@C@@@@@@1@DFGD=C@@@@@;;;A5;;;;*;BA;;9;?BC?BBBBBBB?C>BAAABA?BBB?ABAA@@@AAA@ABBBAABBA@CBAABCAAAACCB>CCCC
@ATNG8:01181:06210
GATGGTAGGCGTGTGAGAGTCTGCCCATAAGATCAGGAACTCTAGAAGAATTCAGATTTTTAACACGAGAGTAAACGTAAAAAGAAGGTTTTACAAGACTCACGTTAACAATATTGCAGCAGTACGCACACAATCGAAGCGCAGTAAGGATGGCTAGTTTAACTAGCAAGAATACCACGAAAGCAAGAAAAAGAAGTACGCTATTAACTATTAACGTACCTGTCTCTTCCGAAACGAATGAGTACGAGAGTCAGAGCAGAGCTACCATCGAATCCTCTTAGTCT
+
?CA>?CBB?BCCCCBBCBCBBBBBC<BBA>ABBBBC@CACCCCBCB@BB@B>ADC;;;;;*;>AABBBBDBAB@9>@99888)9@<?3998*7>?<BBBABCBBA<A>BC>BBB?B>=?AA>>>?AAA@@@@:???A8;;AAAAAA=A=A?@?BCCBBA:A?BBACCC?BB?BBB@BBBCC>@@@@??@??/??<?@@@A???@=A;?;:;:=:>=788=B=>=???:?:===5=BB?BCCCCCCCDCCCBCBCBBBCCAABBBC=@@BCC@BB@??>>BBBBB
@ATNG8:01181:06254
GATGGTAGCATCATGCATATCTCACCAGAAGATCAGGAACTCTAGAAGAATTCAGATTTTTAACACGAGAGTAATCGTAAAAAGAAGGTTTTACAAGACTCACGTTAACAATATTGCAGCAGTACGCACACAATCGAAGCGCAGTAAGGATGGCTAGTGTAACTAGCAAGAATACCACGAAAGCAAGAAAAAGTAGTACGCTATTAACTATTAACGTACCTGTCTCTTCCGAAACGAATGAGTACCTCTCAGACGCTCGTCCTACCATCGAATCCTCTTAGTCT
+
BCAB@CCCCECCCB@@CCCGECDBB?BBB?BBBBAB@C@DCCCCBB?BC@B?BBBBBBCC+B?DCABBACBAA>AAAAAAAA1AB?B?BBB8BBC@BAAABBBBB?A=AC?BBA=A@CADDBCBBBCCCCCC?CCCD?CCCCCCCC?CBCA@?AECDCBBC@CCCCBB@BB?ABA9>=888-:==9=@@@B2@BCC8::ABBDC>A>ABCC7:99ADCB?BBBBBCC@B@BCC=C;::;CDDDCC?@AACCBBBBBBBBBB=@AC?BA@@B?BB=<>>=BB;;;
@ATNG8:01184:06238
GATGGTAGCTCTTCTCTGACTCTCGTACTCATTCGTTTCGGAAGAGACAGGTACGTTAATAGTTAATAGCGTACTTCTTTTTCTTGCTTTCGTGGTATTCTTGCTAGTTACACTAGCCATCCTTACTGCGCTTCGATTGTGTGCGTACTGCTGCAATATTGTTAACGTGAGTCTTGTAAAACCTTCTTTTTACGTTTACTCTCGTGTTAAAAATCTGAATTCTTCTAGAGTTCCTGATCTTCTGGATATGAGTGACTCGTGCTACCATCGAATCCTCTTAGTCT
+
A?C>@DCCCBCB@BECDC@@BDDBCCCDDDAA?ADDG?CC@C@BDCCCCC?CCCCC?C?BAAC@C@BCCABBA=CACCCCC3BB?C>>?<?CCE?CBB?BA798?BAA@BBBBBAAA>AAA>A>AA@AA<<<;ADAA;?>=<<<@??@DDA????<AA?=AC=C:>>>?D@@?@;ABBBB5B<A<@@@@@/@A877)//6///=;9<:=???/?BBDD=D;>>;>@?@>>><A<@@CA>>9==C=BC888///999=AA?>=AAA<AAA@@<??:?>=8>@:::
@ATNG8:01187:06243
GATGGTAGAGAGAGCTCTCTCATCGTACTCATTCGTTTCGGAAGAGACAGGTACGTTAATAGTTAATAGCGTACTTCTTTTTCTTGCTTTCGTGGTATTCTTGCTAGTTACACTAGCCATCCTTACTGCGCTTCGATTGTGTGCGTACTGCTGCAATATTGTTAACGTGAGTCTTGTAAAACCTTCTTTTTACGTTTACTCTCGTGTTAAAAATCTGAATTCTTCTAGAGTTCCTGATCTTCTGGCGCTCTGTCACGTCTGCTACCATCGAATCCTCTTAGTCT
+
ABC@@DCCAABCCCCA@<CCCCC@G666??BB?CCCD>CCAD@CBBBFAA?ADBCC?@?@CBB@C7;;>BBBA=A8CC===+AB7BBBC=BCCD?CAA>AC=@?BBCC?CAAABABB=@@B>@;A??@B===<@CA@<@@@?===>>>?AA>===8;;::<<1807>>>AB@??<8:8>>2>;A;;<===.=AAAA:A@@887?;;;<>AAA.:::;C;A5>>;A;8::::<A;??=<::69997777=;;;;;@@@@998;;>?7;;A??;?@;???<@AAAA
@ATNG8:01190:06245
GATGGTAGACACGTGTGCTCTCTCGTACTCATTCGTTTCGGAAGAGACAGGTACGTTAATAGTTAATAGCGTACTTCTTTTTCTTGCTTTCGTGGTATTCTTGCTAGTTACACTAGCCATCCTTACTGCGCTTCGATTGTGTGCGTACTGCTGCAATATTGTTAACTTGAGTCTTGTAAAACCTTCTTTTTACGTTTACTCTCGTGTTAAAAATCTGAATTCTTCTAGAGTTCCTGATCTTCTGGCTCTCGTAGACAGATACTACCATCGAATCCTCTTAGTCT
+
:>>>@CCBBCC;;6;@<@BBCCCCBCCCCCCC@CCCE?CC@B@CCCCCCC@BCCCC?C@BBBC?C@CCCAACBBA=ABDDD2AA?B>>>:?BBA?B994:A2:9?@?A?BBBBBBBC?BBA:=9=AAA=?=A<A>>>=AAAA=>??A@@@AAA@@<====BB<A=AA<AACCBB?BBBBB9B>B>BBBBB2BDFDC=CBCCCDCCBB?BDEE5C;;<C@C@BB?BBBBAAA?C?CCDCAA>AAB?DBB@@@CCBBBBBBBBBCB@<>>@@@<@@<8:8;A=<>>
@ATNG8:01201:06211
GATGGTAGGACGAGCGTCTGAGAGGTACTCATTCGTTTCGGAAGAGACAGGTACGTTAATAGTTAATAGCGTACTTCTTTTTCTTGCTTTCGTGGTATTCTTGCTAGTTACACTAGCCATCCTTACTGCGCTTCGATTGTGTGCGTACTGCTGCAATATTGTTAACGTGAGTCTTGTAAAACCTTCTTTTTACGTTTACTCTCGTGTTAAAAATCTGAATTCTTCTAGAGTTCCTGATCTTCTGGGTCTACGCTCGTCGCGCTACCATCGAATCCTCTTAGTCT
+
55=>@CBC@DCBBCCCABBDCBBB@CCBBB@@=ABBC=CC?B?BBCCBDC@CBB997;?BBBB?B@CCCCC::;DACCDCC0;;69@@A9BBBB?CAA=@C=@ABCEDBCCBBBCBC@CCC@B@CBCBCCBB?ACCC@CBBBCBCBCCCBBBCCC?AAA@DD@D?BABBCCCBC@BBBBB;B>C<<;;;;*;BBDC>AABBBBBBBC@DFFD5CCBBCACACB?BBB@@@C?B?BCCBBB?CABB=BCCBBBCCBBBBBBBBCCC?BBB?A=BB=AAB>BBAA@
@ATNG8:01203:06236
GATGGTAGGCGAGAGTGAGACGCAGTACTCATTCGTTTCGGAAGAGACAGGTACGTTAATAGTTAATAGCGTACTTCTTTTTCTTGCTTTCGTGGTATTCTTGCTAGTTACACTAGCCATCCTTACTGCGCTTCGATTGTGTGCGTACTGCTGCAATATTGTTAACGTGAGTCTTGTAAAACCTTCTTTTTACGTTTACTCTCGTGTTAAAAATCTGAATTCTTCTAGAGTTCCTGATCTTCTGGATATGAGTGACTCGTGCTACCATCGAATCCTCTTAGTCT
+
@:@=:BCC?BBBBBBBCCCC@@CBBGDDCCBB?BDDD=BB=B=BBCCDCC?CCCBB?B?BCCC?A?BCCBBACCC?BBBCB3BB?BBBB=ABBD?BBC?AA798?CCC?CCCAA@AA>BAC==9=@@>>=>=<@@AA;AAAAA@@>??A>>>;;=<??@<??=?<@@@AA>>=A;>?CCC5A<A<>>>>>/>D@@@9>>>9::>:<<6;;;;+<:::@=A<@@<AAAB>>>:=:=AACAA:><>;@AAAA==;?AAAAA;;;A??:>>ACD<885:<94<@:8:
@ATNG8:01206:06226
GATGGTAGTGCGTGAGAGAGAGACCCAGAAGATCAGGAACTCTAGAAGAATTCAGATTTTTAACACGAGAGTAAACGTAAAAAGAAGGTTTTACAAGACTCACGTTTAACAATATTGCAGCAGTACGCACACAATCGAAGCGCAGTAAGGATGGCTAGTGTAACTAGCAAGAATACCACGAAAGCAAGAAAAAGAAGTACGCTATTAAACTATTAACGTACCTGTCTCTTCCGAAACGAAGAGTACGTGTGACGTACGTGAGCTACCATCGAATCCTCTTAGTCT
+
=:8:=@@AABA@A@ACCCBBBB;<<,6?;:>CCDBB?A@CBBBAA@@BB?C@A@>99733$75<88???@?999*:A;;;;;$:9894555&5==9>C>BAA@;;;0;<@B>;;:869BBBBBBBCDCBBBBC?AA;;7:AA?@@@A?B?BBB?BBBBCAAAAABABAB=A@;?>=299<=@;<<<;99:9:(9@?ABACCFDA@188*88><8=:>@BBA=::94333-3-3391:;;8<888====CA@@?@?A@@<<=@??@D7:9A>?:>@<<;<6=@@??
@ATNG8:01208:06248
GATGGTAGTGATACAGATCAGACACCAGAAGATCAGGAACTCTAGAAGAATTCAGATTTTTAACACGAGAGTAAACGTAAAAAGAAGGTTTTACAAGACTCACGTTAACAATATTGTAGCAGTACGCACACAATCGAAGCGCAGTAAGGATGGCTAGTGTAACTAGCAAGAATACCACGAAAAGCAAGAAAAAAGAAGTACGCTATTAACTATTAACGTACCTGTCTCTTCCGAAACGAATGAGTACGATGAGAGAGCTCTCTCTACCATCGAATCCTCTTAGTCT
+
CCBC?BCCBBBBCBBBBBCCBCBDC?BBC>BBCD99:;?BBCA@AC?CD@C?AAAAAACC2A?BCBAAACCABB=BBBDDDD3CB?A<AAA7BBC?CCCCCCDA@<@@BC@CED?@@BCCCBBBCCCBCCDD@CBBB?BBBB@@AB?@?B:::;CBBBCCC@ABBBBB?AA=@AA<?????=5=9939=<=<?'=A?B99:BBBAC?>=??BB7:7:?A@A=AB@@?BB?B@AAA<AAA??@?BBBBCCAAACDDBBBB>>@>=>?A=@=<<A;AA=AAA;AA??>
@ATNG8:01209:06227
GATGGTAGTGTCATATGAGAGTGTGTACTCATTCGTTTCGGAAGAGACAGGTACGTTAATAGTTAATAGCGTACTTCTTTTTCTTGCTTTCGTGGTATTCTTGCTAGTTACACTAGCCATCCTTACTGCGCTTCGATTGTGTGCGTACTGCTGCAATATTGTTAACGTGAGTCTTGTAAAACCTTCTTTTTACGTTTACTCTCGTGTTAAAAATCTGAATTCTTCTAGAGTTCCTGATCTTCTGGGTGTATCAGCGAGTATCTACCATCGAATCCTCTTAGTCT
+
<=<=@CCDDCCCBBBBBCCCCCCCDCBBBBBA?BCCD>CC@D?BBBCBBBABCCCC@CADDBB?B>CCCCCCCCB?AADGG5;::;BCB>BDCC@BBB?CB;;;BDDG@CCCCCCBB=A@@>@@ECCCCCCD?BBCC@DCCCCEBBBDDDDC@@@?BBB@CC?C>BBDCBCCCD6;;;;;6;?C@DDCCC5DCCCC:;;CCCABB;;7<BBB0BABCHEGADB@CJBCBCD@D@BBBB@@=@BCD?CBBCCBBCCAAACCCDCIDACBBBB@BC@BCB?BCB@@
@ATNG8:01211:06222
GATGGTAGCATCATGCATATCTCACCAGAAGATCAGGAACTCTAGAAGAATTCAGATTTTTAACACGAGAGTAAACGTAAAAAGAAGGTTTTACAAGACTCACGTTAACAATATTGCAGCAGTACGCACACAATCGAAGCGCAGTAAGGATGGCTAGTGTAACTAGCAAGAATACCACGAAAGCAAGAAAAAGAAGTACGCTATTAACTATTAACGTACCTGTCTCTTCCGAAACGAATGAGTACAGAGAGTACGATATGTCTACCATCGAATCCTCTTAGTCT
+
AA@=?ACCBBBCBABBCEDECCBBBACCC?BBCD999:?BBBBCBB?BB?B@BBB?@@@@.@?CC@?@BCBABA8??:;;;<*;A@@?BBB:CCCACBCCCBCAA;@<@A?BCC@CBBBBBBCDDGCCCBBC@CCBB?BCBDBBCC?CBCAB?BCBBBCCB@BBCBA@?BB?BBB?BBBBB=A??;?BBBB3BB?C@@@BCCBC<><:?@@7;8;BBBB@BCBAABC?B?BBC>CCB>AAAABDDCCCBBBBBBBCBCCCBBBBB?BA@>><>?=@@>;@A556
@ATNG8:01165:06284
GATGGTAGTGTCATATGAGAGTGTGTACTCATTCGTTTCGGAAGAGACAGGTACGTTAATAGTTAATAGCGTACTTCTTTTTTCTTGCTTTCGTGGTATTCTTGCTAGTTACACTAGCCATCCTTACTGCGCTTCGATTGTGTGCGTACTGCTGCAATATTGTTAACGTGAGTCTTGTAAAAACCTTCTTTTTACGTTTACTCTCGTGTTAAAAATCTGAATTCTTCTAGAGTTCCTGATCTTCTGGAGATATCATCAGCGAGCTACCATCGAATCCTCTTAGTCT
+
:;:<<?@?C?AACCCBBBCCCCBDCCCCCCBB?BCCC>BC@C@CBBBCBC@CCCCC@C@DBBC@G@CCCCG@AAB=@@BBAA';;75@BA=BCBB?BCC=DC8<<BBCC@CCCCCCCC@CBD@CADCCCBFBB?BBCC?BBBAAAAAACCCECCCD@CCC@BB@B?BBBBBBCCC=@;;;;;*;=A=BBFFL5CCBAA<@@@@BBAA?C=?>?>,=A@AAAHEGE@CBBBCFD?C?;;<@BB=AAF?AACCGFCCCFECCCCCGGEG?A;;;CADDADCB?BBDDD
@ATNG8:01167:06299
GATGGTAGATATATGCACGCTCTACCAGAAGATCAGGAACTCTAGAAGAATTCAGATTTTTAACACGAGAGTATACGTAAAAAGAAGGTTTTACAAGACTCACGTTAACAATATTGCAGCAGTACGCACACAATCGAAGCGCAGTAAGGATGGCTAGTGTAACTAGCAAGAATACCACGAAAGCAAGAAAAAAGAAGTACGCTATTAACTATTAACGTACCTGTCTCTTCCGAAACGAATGAGTACATAGATATACGTATAGCTACCATCGAATCCTCTTAGTCT
+
48<=<@AAB;;6@;;?CBAA<;9DFACCG@A@;;;A?A5;;?@@?C?AA>A?BCAAABBB2B<998?>=@@??>?9:8ABCB3CC?B=BDD:DAB=?998?=<??:?8=<5;??8>9?A@AB@@ABBBABAA=@A;;7;BCB@@:;599A9;7:@@@@B@@<@AA<<<;00,0<>*07977)3993333333#3>8;83798=;;4847>AA=A>>9@AA5;;>>>@A;>@BCB<@?B699A>:::BCCCCCBBCBBBAABBBBBB?BAA8818<7:<:298555
@ATNG8:01169:06265
GATGGTAGGCGACATACATACGCGCCAGAAGATCAGGAACTCTAGAAGAATTCAGATTTTTAACACGAGAGTAAACGTAAAAAGAAGGTTTTACAAGACTCACGTTAACAATATTGCAGCAGTACGCACACAATCGAAGCGCAGTAAGGATGGCTAGTGTAACTAGCAAGAATACCACGAAAGCAAGAAAAAGAAGTACGCTATTAACTATTAACGTACCTGTCTCTTCCGAAACGAATGAGTACCTCTCAGACGCTCGTCCTACCATCGAATCCTCTTAGTCT
+
@<<?@CCB?CBBBBBBCDDCCBCBB?BBDADDDC@@=A<@@EBBBC@CC@C@CBC????@1@@CCCCCCCCBB@6@B99:::*;B@B5;;;6;CG@CDBBCCCCC?B?BD?CCC?BBAAAABBCCBCAAADDAEDBB?BBBBCCBB?C@CBB>BCCCCBBD?CB@AAA?BB?BBB:==877)99949BABB3BB@BBBBCCCCC?A?BBFD<>;::@@@<@B@@@BB@C>AAD>C;:9;BBBBCC?DDCA@@BCCCCCCCC<@@B?@@??A=AA;<<==AD??>
@ATNG8:01176:06286
GATGGTAGATACTCGCTGATACACCCAGAAGATCAGGAACTCTAGAAGAATTCAGATTTTTAACACGAGAGTAAACGTAAAAAGAAGGTTTTACAAGACTCACGTTAACAATATTGCAGCAGTACGCACACAATCGAAGCGCAGTAAGGATGGCTAGTGTAACTAGCAAGAATACCACGAAAAGCAAGAAAAAGAAGTACGCTATTAACTATTAACGTACCTGTCTCTTCCGAAACGAATGAGTACACACTCTCATATGACACTACCATCGAATCCTCTTAGTCT
+
@A@<<?;@@@BBB@A@BBBCCCDCC>BBC?BB@A;949:>@BAB@@=??:@<===99999'74>>?BAAABBBD>:9;CCDD2;;55.555&5<>==A><<@=:;5;5;;<@B@=BB;69C<<<>=><;@DC;>?;;69@>@AA@?<@?B;;79??:B>>=8@;=;????><=B;8<<7777(7;<9?@BBB3BD?CB?BBBA=96:166>>,/,/=000@CDA??BB==7:=<698;5;;@897@BBB<BB=B@@=AAA?===@B>B@@??<??<0//:@9;47
@ATNG8:01177:06265
GATGGTAGGCGAGAGTGAGACGCAGTACTCATTTGTTTCGGAAGAGACAGGTACGTTAATAGTTAATAGCGTACTTCTTTTTCTTGCTTTCGTGGTATTCTTGCTAGTTACACTAGCCATCCTTACTGCGCTTCGATTGTGTGCGTACTGCTGCAATATTGTTAACGTGAGTCTTGTAAAACCTTCTTTTTACGTTTACTCTCGTGTTAAAAATCTGAATTCTTCTAGAGTTCCTGATCTTCTGGTGAGATATGCATGATGCTACCATGAATCCTCTTAGATCATCCT
+
<<>><BAA?BBBBBBBCCBB<<<<=>BBBCCCE>A;;3;@;@<A<<CBBB=BB@9;46:><;<:A266<<;;:;;544444$487444:19:<>?;99:>?499@<<@6848833393:9:5:4:44488B:69=//*/:97././.6666359;497:5:<1616;;<867==:<>?CC2C06.5<;;?/;;===19///69;=7605666(688:95;26947778756.54<9;<<=088:4677AA;;;:66>///<=6:;;>?::4964877),,,,,258,2
@ATNG8:01177:06269
GATGGTAGGACGAGCGTCTGAGAGGTACTCATTCGTTTCGGAAGAGACAGGTACGTTAATAGTTAATAGCGTACTTCTTTTTCTTGCTTTCGTGGTATTCTTGCTAGTTACACTAGCCATCCTTACTGCGCTTCGATTGTGTGCGTACTGCTGCAATATTGTTAACGTGAGTCTTGTAAAACCTTCTTTTTACGTTTACTCTCGTGTTAAAAATCTGAATTCTTCTAGAGTTCCTGATCTTCTGGGTGCGCTACAGTCTCTCTACCTTCGAATCCTCTTAGTCT
+
BCCB@BBB=CCCCBBCBBBBBBCC?BBBCCCC@CCCC=AA?B@CCCCBBB?CCDCC>A?DDDD=B=BECCC@CED@?@???1@C@CCCD>CDCC@CAA=AF?@ABCCE@BBBCCCCC@CCC@C?CCCCB@@@@CDAB?CBCCBBCDBCCBBBBBC?CBB@BB?B?CCBBBDCCC?BBDDD;D?B=;::::*:C?AA>ACCCCCBBBB@CFDD2CBBDD@C@DC?CCEEBBB@B@AAACCC?A?AB:ABBBCBCCCCCCBBBBCCC@C@BCB?CC?CCC@DDAAA
@ATNG8:01177:06277
GATGGTAGCATCATGCATATCTCACCAGAAGATCAGGAACTCTAGAAGAATTCAGATTTTTAACACGAGAGTAAACGTAAAAAGAAGGTTTTACAAGACTCACGTTAACAATATTGCAGCAGTACGCACACAATCGAAGCGCAGTAAGGATGGCTAGTGTAACTAGCAAGAATACCACGTAAGCAAGAAAAAAGAAGTACGCTATTAACTATTAACGTACCTGTCTCTTTCCGAAACGAATGAGTACGATGAGATCTCGTGTGCTACCATCGAATCCTCTTAGTCT
+
8;<>@BCBBBBBBBBCCDECCBBBDACCD@CCCCBB@B?BBCCCCC?AA?A@A?@99::9$76@;<BBA@A778*8>9;<<;);?=<4:::4:BA@CBBACCB;;:;@CC@B;;8;BBABCCCCCCCBBBCC@BBBC@BBBBCCBB?B@CCC?BCDBCBBB@BBBBBB@CC@BBB79:99::??A?@@@@@@'@;?8>8B>=AB@?<;9:@@8>:==BBB=@@B?A???9??BBF@EAA>ABAAABBBBCCBCBCBBAACAAAAAAA<BAB??;?A<@?>:?@>>>
@ATNG8:01189:06262
GATGGTAGCGCACACATAGATACAGTACTCATTCGTTTCGGAAGAGACAGGTACGTTAATAGTTAATAGCGTACTTCTTTTTCTTGCTTTCGTGGTATTCTTGCTAGTTACACTAGCCATCCTTACTGCGCTTCGATTGTGTGCGTACTGCTGCAATATTGTTAACGTGAGTCTTGTAAAACCTTCTTTTTACGTTTACTCTCGTGTTAAAAATCTGAATTCTTCTAGAGTTCCTGATCTTCTGGCTCTCGTAGACAGATACTACCATCGAATCCTCTTATTCT
+
/88:@FA@BCCBBBBCCCDCCCCBBB;;:C@B=@@@B=BB?B?BCCCCCB@CBBBB4;29?=@<@>ABAA@;;9?294444$4;7=>@@66655.55/+0A-00AAABACGCCCCGGACCC@C@CCAAAAAC@BBCD=AAAAABCCCA@@CB;;<@DBB@AA=@000>>AADAB?@;;;;.;>C?BBBBB2BBCIM>AACDDHCCCC@CBCC5CDCCC@B@BBBDDCCDBB?B@BBBCCC?BBF@BBAAACCCCCBBBCBBBCCC?AABCE@BB?BA@=??9?A
@ATNG8:01190:06281
GATGGTAGTACATGATAGACGACACCAGAAGATCAGGAACTCTAGAAGAATTCAGATTTTTAACACGAGAGTAAACGTAAAAAGAAGGTTTTACAAGACTCACGTTAACAATATTGCAGCAGTACGCACACAATCGAAGCGCAGTAAGGATGGCTAGTGTAACTAGCAAGAATACCACGAAAGCAAGAAAAAAGAAGTACGCTATTAACTATTAACGTACCTGTCTCTTCCGATACGAATGATACGATGAGATCTCGTGTGCTACCATCGAATCCTCTTAGTCT
+
=@<:>@BBDCCBBBCCBBBCAA@BB?CBB?BCCCBB?B9::CCCDD@BC?B@CBBBBBBB5BACCBCCDCDBBF?CB@@@@@0?@;A<@@@9@BC?BBBCGCCBC@C?@@=@BB@CCDDCBBBBBCBBBCBB@BCCFADCCDBBBC?C@CCC?CCDDCCCB@CBBBBB@AA>AGD;??999.999<9999:9%99;9949=<BAB7773;@A?B?BBBBA=A;;;@@@<A>ABAECCC@BBBBBEBAACCDDBB>==CBB@?@CC@BBA>=6=@;:::<AA:99
@ATNG8:01191:06291
GATGGTAGCATCATGCATATCTCACCAGAAGATCAGGAACTCTAGAAGAATTCAGATTTTTAACACGAGAGTAAACGTAAAAAGAAGGTTTTACAAGACTCACGTTAACAATATTGCAGCAGTACGCACACAATCGAAGCGCAGTAAGGATGGCTAGTGTAACTAGCAAGAATACCACGAAAGCAAGAAAAAAGAAGTACGCTATTAACTATTAACGTACCTGTCTCTTCCGAAACGAATGAGTACGAGAGTCAGAGCAGAGCTACCATCGAATCCTCTTAGTCT
+
5<=>@CCCCCCBBABBHCGCCCCBB@BCCABBBB::5;;@;9;CBB?AB?B?ACDCCCCC3B?BBBAA@??89:,:8;4444$4<7<29994:CC?BBBCCCCCC@C@BB?BCC@CBBBBCCCCCCCCBDBB?BCBB?BBBBBCCC?CACCC=@@B;;:CC@CCCAAAADD?CBB<>?@A@;===9>>>>@@'???C??>CDBBB@@=?>@B3838?B@@?@CBBBBC?B?BCC>CCC=AABCBBBBBBBBBBBCBBAAABBBDCC@@:::@;=<8=::4:CB9:
@ATNG8:01193:06293
GATGGTAGGCGAGAGTGAGACGCAGTACTCATTCGTTTCGGAAGAGACAGGTACGTTAATAGTTAATAGCGTACTTCTTTTTCTTGCTTTCGTGGTATTCTTGCTAGTTACACTAGCCATCCTTACTGCGCTTCGATTGTGTGCGTACTGCTGCAATATTGTTAACGTGAGTCTTGTAAAACCTTCTTTTTACGTTTACTCTCGTGTTAAAAATCTGAATTCTTCTAGAGTTCCTGATCTTCTGGATATGAGTGACTCGTGCTACCATCGAATTCCTCTT
+
@>;>;@CB@CDDCCBBCBBB?>CCCCA@@A;;4;BDD?DD@HACBBBBCBA;;;BB6;4:>@@<C?@@AAAA===:B====+<<7;;BA5@=BC>AAA=C@4778::=7==BABBCC>AA@:=8==:;;??>:>>??5;;>;;;;;;>?B=;:;=5;:>9<<8>:>>>=<;;9:4779AA2A6868AAAA/A>==@6<77///<9:=5;;::+;888@<;5==7///::=@7:7:=87--*--626689>:::?=<=@A@A=9:=4=---=-,*-0,,,0
@ATNG8:01196:06268
GATGGTAGGAGACACGTCGCACACGTACTCATTCGTTTCGGAAGAGACAGGTACGTTAATAGTTAATAGCGTACTTCTTTTTCTTGCTTTCGTGGTATTCTTGCTAGTTACACTAGCCATCCTTACTGCGCTTCGATTGTGTGCGTACTGCTGCAATATTGTTAACGTGAGTCTTGTAAAACCTTCTTTTTACGTTTACTCTCGTGTTAAAAATCTGAATTCTTCTAGAGTTCCTGATCTTCTGGTGAGATATGCATGATGCTACCATCGAATCCTCTTAGTCT
+
4=<=?BBB?ABBCCBCBDDCBCCCCABBCGBB@BCCC>BC@C@CCCCC@@>@CAA@@C>?@CD@D@BCCBBBAA@>99999)9?>????:?BAB@BCB?AD=;99DCD@BBBBBBBB?BBB>B>@:::??@A<AA>>:>AAAAAA>??B?>=:9:4;::58838>CBB>@CACE:====</=8<7==AAA/>=;;;-87==<=>>>><>BBB/A;;;>;?=;;8;@CBA@@;@<AACD>>:>>>=AA?>??>>@@@;==>>;>BB<A:;;@=>>;>@A<??;;;
@ATNG8:01197:06296
GATGGTAGTGTGTCTCTGAGAGTAGTACTCATTCGTTTCGGAAGAGACAGGTACGTTTAATAGTTAATAGCGTAACTTCTTTTTCTTTGCTTTCGTGGTATTCTTGCTAGTTACACTAGCCATCCTTACTGCGCTTCGATTGTGTGCGTACTGCTGCAATATTGTTAACGTGAGTCTTGTAAAAACCTTCTTTTTACGTTTACTCTCGTGTTAAAAATCTGAATTCTTCTAGAGTTCCTGATCTTCTGGACAGAGTGTGCAGATACTACATCGAATCCTCTTAGTCT
+
<<<>?CDCC;6595555@@>669>A;?;;99;499=;9:>5>588:::====A===@+0-/>AA;@8<<;:;6616>8;<<<<+:<<6566@7<<??9=6626<6;666=@>@BBBBBBA=@@@<@=BABABBAA<@ABA=CAA;;:AA@@AAABAAB?;;;?@@@D=;;;@AACBB>ABBBBB2B?C:::CCC1@@BBC4::;9>>995999999(9===>:?=@D?:;:;:9B=A=BCCBBB>A@@=AAAAABBA;;:ABBCCC@A@CBBBC?;;5;;9199AAA
@ATNG8:01204:06279
GATGGTAGCTATACGTATATCTATGTACTCATTCGTTTCGGAAGAGACAGGTACGTTAATAGTTAATAGCGTACTTCTTTTTCTTGCTTTCGTGGTATTCTTGCTAGTTACACTAGCCATCCTTACTGCGCTTCGATTGTGTGCGTACTGCTGCAATATTGTTAACGTGAGTCTTGTAAAACCTTCTTTTTACGTTTACTCTCGTGTTAAAAATCTGAATTCTTCTAGAGTTCCTGATCTTCTGGGTCTCTCTCTCACGCACTACCATCGAATCCTCTTAGTCT
+
>;@B?B@@@D@A@BCCBBBDCBCABABBAC@@<AB@@:BB?B?BBBBBA@<AC@@@?B@ABBB@C@CABABDBBB<AACCC2B@;?973(3;;B@CBB?BB9::?B@A>BBBBBBBB=A@D@D?BBBAAA6617@@@=@@@AAAA???@@>=99:7:;A=EE<A<>>;;;?HAA:>>@@@2@<@7;;DGE/BA===4=887:9>=;<1::::)5662<3>9>>:>@@@?@@<@<>>????7;;AE:@>==?A@A@?@B@@@@@@A<>99;=7//,/88389===
@ATNG8:01207:06297
GATGGTAGGCACTGCGCACACATCCCAGAAGATCAGGAACTCTAGAAGAATTCAGATTTTTAACACGAGAGTAAACGTAAAAAGAAGGTTTTACAAGACTCACGTTAACAATATTGCAGCAGTACGCACACAATCGAAGCGCAGTAAGGATGGCTAGTGTAACTAGCAAGAATACCACGAAAGCAAGAAAAAAGAAGTACGCTATTAACTATTAACGTACCTGTCTCTTCCGAAACGATGAGTACGTGTGACGTACGTGAGCTACCATCGAATCCTCTTAGTCT
+
66883@=C<BBCEDCD@AAABCCCH>CBB?BCCCCC?A?ABCBBBB@BB?B?BCDBBAAB2A=AAA;;9@@9==5>BBB>??+;@;;8@@@9CBB@BBBB@A@AA?B?BE@BBB?BB;;;BBBCCDFCCB;;9<AAA?BAAAABBB?B@C;;9;DBBBCEC>:;:@???DB?::94::@@@9<>?;999999%8=8;>=:<<ACA=A;??AA<@;;;<00-0@=>ACB?@:>>@7=0//==?@BBBBBBBAAABCBBABBBBA@A<@:::A=AA=;;;:=A@;;
@ATNG8:01208:06307
GATGGTAGAGAGACTGTAGCGCACCCAGAAGATCAGGAACTCTAGAAGAATTCAGATTTTTAACACGAGAGTAAACGTAAAAAGAAGGTTTTACAAGACTCACGTTAACAATATTGCAGCAGTACGCACACAATCGAAGCGCAGTAAGGATGGCTAGTGTAACTAGCAAGAATACCACGAAAGCAAGAAAAAAGAAGTACGCTATTAACTATTAACGTACCTGTCTCTTCCGAAACGAATGAGTACGATGAGATCTCGTGTGCTACCATCGAATCCTCTTAGTCT
+
8::<=@AACBBBCCABBCCCCCCCC>CCCACCB@@@;@>@@@CDCC@CC?B?A@@@@ABB3C@BBCACBCC999+9<:;;;:':@>A=BBC;CCHBCFCCBBC;;8;?BA>C@@=@BAABBCBBBAAACCBB@CCCC?ABBBBBBB?C?BA@?@CCCCECC@:::ABB?BB?AAA599?==5;;<8000000%/>;0///=A=?A:>:=?=<8<8;>BAA>ACA?@?C@C?BBC=BBD?CBBBCBDBBBBAAAAA888@@>>??CD=CCA??;@B;>?>=DBAAA
@ATNG8:01210:06301
GATGGTAGAGAGAGCTCTCTCATCGTACTCATTCGTTTCGGAAGAGACAGGTGCGTTAATAGTTAATAGCGTACTTCTTTTTCTTGCTTTCGTGGTATTCTTGCTAGTTACACTAGCCATCCTTACTGCGCTTCGATTGTGTGCGTACTGCTGCAATATTGTTAACGTGAGTCTTGTAAAACCTTCTTTTTACGTTTACTCTCGTGTTAAAAATCTGAATTCTTCTAGAGTTCCTGATCTTCTGGGTGCGCTACATTTCTCTCTATCGAATCCTCTTAGTCT
+
AABB>@@DBBAABBBA@@CCCCCCD@@ABA>@6:<9=4=>:=:CCA@ABB@BCCBC;D?BCBB@C@CCCB@@;;=9=CBBB1>>:8:;=5BC@?=?DE@CG=???@??;?BBBCBBB<??B?B?B@AAAA@D;??>><>@A:::@??>?<==99:6///977179@?????A>>9=8878(84;5;=CDC/??>>>-85;;::89//*/9;9)79>5807199.66>A>>?;>=AA@>>><@@@@8;;;==A>>888*8::;;@@@@AB<@@;>?A=ABB??
@ATNG8:01165:06345
GGATGGTAGCGAGCGAGTGTGTATACCAGAAGATCAGGAACTCTAGAAGAATTCAGATTTTTAACACGAGAGTAAACGTAAAAAGAAGGTTTTACAAGACTCACGTTAACAATATTGCAGCAGTACGCACACAATCGAAGCGCAGTAAGGATGGCTAGTGTAACTAGCAAGAATACCACGAAAAGCAAGAAAAAGAAGTACGCTATTAACTATTAACGTACCTGTCTCTTCCGAAACGAATGAGTACGATGAGATCTCGTGTGCTACCATCGAATCCTCTTAGTCT
+
,(,,2066-/55:89:=;:;>>;;;<7555.555;;=9>7;;<;;;<7;;4=287999999$549<;;;<<<<<:1::44949$94242555&5;;4;;;;?AA@@:@=AA<AAB=@::5<@AA;::;;;ABB?AAAB?BBBB@@A@=AADGFABBBBBD@@<A@@???=::48=<:<=7888-9?>:@A@A@2@@>BB@A?<7735;577;<,7.36;::)////44:.4.5::3:<<7<<;====>>A@AAB@CBBBB?>>A??=:96665-594;9;6;?998
@ATNG8:01168:06329
GATGGTAGGCGAGAGTGAGACGCAGTACTCATTCGTTTCGGAAGAGACAGGTACGTTAATAGTTAATAGCGTACTTCTTTTTCTTGCTTTCGTGGTATTCTTGCTAGTTACACTAGCCATCCTTACTGCGCTTCGATTGTGTGCGTACTGCTGCAATATTGTTAACGTGAGTCTTGTAAAACCTTCTTTTTACGTTTACTCTCGTGTTAAAAATCTGAATTCTTCTAGAGTTCCTGATCTTCTGGATACACTCATGTGCACCTACCATCGAATCCTCTTAGTCT
+
@:<>;CBA=ADBBBBCCCCDCCCBCDDDDCAA?ADDD>CD=B=BCDDCBB?BCCCB?A?BBBB?B?BBBBBACCB?BBCCC3CB@BBBB<BCBB>BBB>BB<==>CCC?AABBBBBB>AAB?B?@@@A>>>>;>>@A9=>@>>>AAAAAAA??>@<8::=>>:<=AACAA?>>A<AAABA5A=A=77565(6=;9<2::?9::B<=<<?A@@/@@@@C<C;??=@DDB===<A<>>B@@@;??A;AAA@@>>?@@@AAA??<?==8<:::A=AA:??A<A?@?A
@ATNG8:01169:06320
GATGGTAGCATCATGCATATCTCACCAGAAGATCAGGAACTCTAGAAGAATTCAGATTTTTAGCACGAGAGTAAACGTAAAAAGAAGGTTTTACAAGACTCACGTTAACAATATTGCAGCAGTACGCACACAATCGAAGCGCAGTAAGGATGGCTAGTGTAACTAGCAAGAATACCACGAAAAGCAAGAAAAAAGAAGTACGCTATTAACTATTAACGTACCTGTCTCTTCCGAAACGAATGAGTACTGCGTCTCACTCTCGCCTACCATCGAATCCTCTTAGTCT
+
::99>AA?DFCBBBBBBCCCCCC@?<ABB=B@CB>><@>AACBBBB@CC?B?BCBAAAAA2A?@BBBCBBBCBD>AA@BDED3@?=@@BCC9B??=?AA@@@=00,0;==9@@A;=<@@B@AACCCCCC;;<=BBA@=BCCBBA;;6;?BCC@BCCCDDCB@CCDCCC?BB=@AA3999999*9<<8<<<<=?'?A?B:79BCCBB?B?BBCC?C??@CFJ@BBA@ABB?B?BA@9A;;8:ABBBBCBCCCCBCDCBBBAACD@CCC@DDCAA>BC?AAA>AD@@A
@ATNG8:01172:06350
GATGGTAGCATCATGCATATCTCACCAGAAGATCAGGAACTCTAGAAGAATTCAGATTTTTAACACGAGAGTAAACGTAAAAAGAAGGTTTTACAAGACTCACGTTAACAATATTGCAGCAGTACGCACACAATCGAAGCGCAGTAAGGATGGCTAGTGTAACTAGCAAGAATACCACGAAAGCAAGAAAAAGAAGTACGCTATTAACTATTAACGTACCTGTCTCTTCCGAAACGAATGAGTACCTCTCAGACGCTCGTCCTACCATCGAATCCTCTTAGTCT
+
AA@=?A?CCCBBCCCCBABBCCECG@CCC@;;;B@?<?;CCCCCBB?AA>A?BB???CCD3D?BBAAAAB:98A;>899@@@0AA?A=@@?7?@D@CABACCAAA@C?BB@@B@@CCCABBBIGCCBCBCBB>A@;;:<DCDGDBB?B?DAA?ACDCCCDD@CAAAAA@BB@BBB>B?@AC>A@?:?=>>=,=>;???BBAABE<;7;A??<?<>>BBB>@@@B@?A@C>AAB9??@>?CCBCCB@BBBBBBBB?>?AA??9;;;9>====:8818657=9989
@ATNG8:01176:06335
GATGGTAGTATCTGTCTACGAGAGCCAGAAGATCAGGAACTCTAGAAGAATTCAGATTTTTAACACGAGAGTAAACGTAAAAAGAAGGTTTTACAAGACTCACGTTAACAATATTGCAGCAGTACGCACACAATCGAAGCGCAGTAAGGATGGCTAGTGTAACTAGCAAGAATACCGCGAAAGCAAGAAAAAGAAGTACGCTATTAACTATTAACGTACCTGTCTCTTCCGAAACGAATGAGTACACATCGTCGTGTCGTGCATCGAATCCTCTTAGTCT
+
BBBC@CCCCA@A@CCBBCCBBBCBB@CCD?DDDDAA>A@BCDDBBB?BC=?>?BB@AAAA2A?FBBBBBCAAAA;?@;;;;;*;G@D5;;;6;CC@CABBCCC@@<??@@<BBB?BBCCDDCCCCCECBBBB?CCBB>??ABBBCC@CADAA>ADCCCCBB?BCBBBB@BB?BBB?BB:99,998;@BBBC3BB?B???CCCA?7;8;AAK=C=@?BBA?B;;;BCB=A>ABB<AAD>A??>>ABBBBAAABBBCD?>00///68/3,37/777//8///
@ATNG8:01177:06338
GATGGTAGATATATGCACGCTCTACCAGAAGATCAGGAACTCTAGAAGAATTCAGATTTTTAACACGAGAGTAAACGTAAAAAGAAGGTTTTACAAGACTCACGTTAACAATATTGCAGCAGTACGCACACAATCGAAGCGCAGTAAGGATGGCTAGTGTAACTAGCAAGAATACCACGAAAGCAAGAAAAAAGAAGTACGCTATTAACTATTAACGTACCTGTCTCTTCCGAAACGAATGAGTACTACTCTCAGAGACACACTACCATCGAATCCTCTTAGTCT
+
44<=055<5545459;<695@@:995:55.55;@DC@C69:988885;949499888888'8599::;;<773;33355=>>+;;:=5;::+959299;;BBBAB>B?BC?ABB?>@@;;9@@D@A;9:99A?DD;966@@<BBCC?C@DCB@BBBBB;;:AAA@B==:A<9543177389+997177CCC?&;:63333333;;4825522,2498<<<8;<<??A?181700*0;;3///9998<88=B@BA=777@@C<B==8785528/5545555:<:::
@ATNG8:01178:06343
GATGTAGTAGTACACTAGTCATACCAGAAGATCAGGAACTCTAGAAGAATTCAGATTTTTAACACGAGAGTAAACGTAAAAAGAAGGTTTTACAAGACTCACGTTAACAATATTGCAGCAGTACGCACACAATCGAAGCGCAGTAAGGATGGCTAGTGTAACTAGCAAGAATACCACGAAAGCAAGAATAAGAAGTACGCTATTAACTATTAACGTACCTGTCTCTTCCGAAACGAATGAGTACACACTCTCATATGACACTACCATCGAATCCTCTTAGTCT
+
DCCBABEDDBBBCBBBBCCCCBBC@DCC@DJFE@@?A>BBHCCCC@CC@CACCB;;;;;*<<BBBBBAAA;;:.;=;;;;;';C<B4999&5@@?BEDFDDDDD?C@BB?BEE@DBBBCCCGCCCEDAA@D@CBCB@BBBBCCAA>B@CBB?CCCCBBCB@B???BB@BB????799@@D<BAA>AD@CC>AA?CCAAA=BBD?@>ABDC?B?AAACD?AABBBBB?B@CBB>CCC?????BABBCBBAAACCB@=AAAADBBC=??AAC?BBAAAA>ABAAA
@ATNG8:01179:06327
GATGGTAGCGCATATCAGCGCAGCCCAGAAGATCAGGAACTCTAGAAGAATTCAGATTTTTAACACGAGAGTAAACGTAAAAAGAAGGTTTTCAAGACTCACGTTAACAATATTGCAGCAGTACGCACACAATCGAAGCGCAGTAAGGATGGCTAGTGTAACTAGCAAGAATACCACGAAAGCAAGAAAAAAGAAGTACGCTATTAACTATTAACGTACCTGTCTCTTCCGAAACGAATGAGTACGATGAGAGAGCTCTCTCTACCATCGAATCCTCTTAGTCT
+
EBBC@D99:CGC@@@CBBCCBBBDD=BBB?CCDCBB?B?BBCCBBC@CC?C?CBCBBCCC5C@EBBBCCCCDDG>D>;;;;;*;D>C<B@@9@D?BAAAAACBB?B@::;;BC@CCBCABBBCCCCBBBBC@CBBB@BBBBBCBB?CBDCB?BCCCBBBC?BBBBBB@@?<?AA=@@@@>;===;::::::%:><??8@@>A98489;>CD>C?CABBC@DD@@ACC?C?AAB<BBB@;;;BBCCCBBBBCABABAAABBAAABB?CA??A<AA=@??<===?@
@ATNG8:01179:06353
GATGGTAGGCACTGCGCACACATCCCAGAAGATCAGGAACTCTAGAAGAATTCAGATTTTTAACACGAGAGTAAACGTAAAAAGAAGGTTTTACAAGACTCACGTTAACAATATTGCAGCAGTACGCACACAATCGAAGCGCAGTAAGGATGGCTAGTGTAACTAGCAAGAATACCACGAAAGCAAGAAAAAAGAAGTACGCTATTAACTATTAACGTACCTGTCTCTTCCGAAACGAATGAGTACACATCGTCGTGTCGTGCTACCATCGAATCCTCTTAGTCT
+
DCDD?GCC@DABBBBBBG@@@CDCC=CCC@BBBCBC?C@CCCEDDD?BB?C@BBBBBBBB5B@CCCCCCBBBA?8?=:;;;;*;C>B?BBB<DCCACCCCCCFCC@B@BC@CBA?CCCCCCCCCBCBBCCBB?BD@@>@CCCGDBB?B?BBB@BCCCCDDC?ADDCCC?CC?AAA>@@???8;;;999::9:%9><??=;D@@@?<A;??AA;?;??BBB?BBCCBBB?B?BBB;BCC?BBAAABBBCAAACBCCBCBBBAAABED?BBBBC?BB?BB@=ACBBB
@ATNG8:01185:06311
GATGGTAGTCTCAGATAGTCTATAGTACTCATTCGTTTCGGAAGAGACAGGTACGTTAATAGTTAATAGCGTACTTCTTTTTCTTGCTTTCGTGGTATTCTTGCTAGTTACACTAGCCATCCTTACTGCGCTTCGATTGTGTGCGTACTGCTGCAATATTGTTAACGTGAGTCTTGTAAAACCTTCTTTTTACGTTTACTCTCGTGTTAAAAATCTGAATTCTTCTAGAGTTCCTGATCTTCTGGACGACGCGCACTGACACTACCATCGAATCCTCTTAGTCT
+
::89<A99;ADBBB@@BDDCCECCCCCCCDCC?CBBC=CD@D@@BBCCBB?BCCCC@B?ACBB?C@BCCBBBCDD@@@@@?,:A<AACI?BBCG@BBB>BB6;;BCCF@BBDCBBCC@CDD@D@DCBBBJA@=@CBA?CCCBBBCCCDCCBBBBB?BBB?BC?B?CBCFCCCCD>BBBBB7B=C>AAAAB0BCBCC;=;CBBBCBBB>BBBB2BCBBB@B@BC@CCCCBAA?AADDCBBD?BBC@CC;;;BCCBCBBBCCBBBBB:;;BBC?BB@BBB?CCCCB
@ATNG8:01188:06315
GATGGTAGTGTCAGTGCGCGTCGTCCAGAAGATCAGGAACTCTAGAAGAATTCAGATTTTTAACACGAGAGTAAACGTAAAAAGAAGGTTTTACAAGACTCACGTTAACAATATTGCAGCAGTACGCACACAATCGAAGCGCAGTAAGGATGGCTAGTGTAACTAGCAAGAATACCACGAAAGCAAGAAAAAGAAGTACGCTATTAACTATTAACGTACCTGTCTCTTCCGAAACGAATGAGTACGTGTGACGTACGTGAGCTACCATCGAATCCTCTTAGTCT
+
><A?@BAABDBBCBBBCDCBCCCBB@CCC@CCCEDE@B?A@BBBCC@BB?B?CDDBBBAA2A?BBBBBCCCBBB<B?>@@@@0@B=C4:::6:BC@CCCCGBBBB@C@CC?BBC@CD@@ACCECCBCCCCCD?BBBB?BBBBAA@@<@<@??>@CCFBAAC?CCCBBB@BB?BBB=@@999+9@@=ADDDC/BA?C@@@BBA@@<?;?@EE:=:=AA@@=@CBBBBB?@=@@?8@00,0@AACCCBBABBBBBAACCCBBBCBCD@CAAAB?BC@BB><@BBBB
@ATNG8:01188:06328
GATGGTAGGTGCACATGAGTGTATCCAGAAGATCAGGAACTCTAGAAGAATTCAGATTTTTAACACGAGAGTAAACGTAAAAAGAAGGTTTTACAAGACTCACGTAACAATATTGCAGCAGTACGCACACAATCGAAGCGCAGTAAGGATGGCTAGTGTAACTAGCAAGAATACCACGAAAGCAAGAAAAAAGAAGTACGCTATTAACTATTAACGTACCTGTCTCTTCCGAAACGAATGAGTACCTCTCAGACGCTCGTCCTACCATCGAATCCTCTTAGTCT
+
:<<=?BCD@CBBCBBCCCCCDCCCD?BBE@CDCCAA?A=AAB@@@B?BD@C@CDBBBBBB0B>BBCCCCHDCCC=CC::999*9D?D@CCC:CDD@CBCBEBAAAA>AA?BBB@BBBABBCCDDABBCCCB@CBBB@B@AABBBD?C?B@@?ACCDDBBA?ACCDBA?CC@BAA<>>>>=8=>>;999999%9><;949BBBBB@B@BB@A;A=A@CBCABBBCCBA@C@AAC>CBB?AABBBBB@BBCBBBBB?>?AABC>??B?BBF;:5:<6;7707=<<=
@ATNG8:01189:06332
GATGGTAGCTCACGTACGTCACACGTACTCATTCGTTTCGGAAGAGACAGGTACGTTTAATAGTTAATAGCGTACTTCTTTTTCTTGCTTTCGTGGTATTCTTGCTAGTTACACTAGCCATCCTTACTGCGCTTCGATTGTGTGCGTACTGCTGCAATATTGTTAACGTGTCTTGTAAAACCTTCTTTTTACGTTTACTCTCGTGTTAAAAATCTGAATTCTTCTAGAGTTCCTGATCTTCTGGTCTACTACACTGTACTCTACCATCGAATCCTCTTAGTCT
+
<<<>@CBAA@;?::<=;;?@:;9@A@@@?ABB?BBBC>CBAE?AABAACC@BCA;;;,:8=?CC@D?BBBCB:9;C<?@@>?000,/9>?7?CCC@C??9?B7::?AAB?BBBEBBBB@AAB<@>@CCCCA::8:AAA<???@>>>>>>@>>>>>>=???<@@<A;@@@@@>=5:8888)89=9>=DDD/AA>>>7>:;;;;=@::1////'.///>493==<@@A::;;<A=AA@@@@:==B=BA@AAA@>>>==>>>>>@@@<>;<;D=@@<=>==@@;;;
@ATNG8:01190:06340
GATGGTAGGCGAGAGTGAGACGCAGTACTCATTCGTTTCGGAAGAGACAGGTACGTTAATAGTTAATAGCGTACTTCTTTTTCTTGCTTTCGTGGTATTCTTGCTAGTTACACTAGCCATCCTTACTGCGCTTCGATTGTGTGCGTACTGCTGCAATATTGTTAACGTGAGTCTTGTAAAACCTTCTTTTTACGTTTACTCTCGTGTTAAAAATCTGAATTCTTCTAGAGTTCCTGATCTTCTGGTGTCGTCTATCATGTACTACCATCGAATCCTCTTAGTCT
+
;;;;<???@BB9:;CBB@@AA=ABCCCBBCDB@BCCC?CC@C@BBBBBBB@BCCCB@C?A@CB?C@CCB??@BCE?CCCCD2AA?BBBB=BBBC>ABD@BB??=>BBC?CDCAA@BB?BB>:>:===@==<D>A@??<==>ACDB:::@>>=>>C;>>><??<?;?@AAA@@@=4;6665(87>:?=CCD/@@>==0:::::;:;;=<ABAB/A;;;B=D<@@;BBAA;;;<?<@@BA=<6:9A;A>>>@>?@@AA?>>>@@@@@<;::>=:>><??B<BB@@>
@ATNG8:01191:06314
GATGGTAGTATCTGTCTACGAGAGCCAGAAGATCAGGAACTCTAGAAGAATTCAGATTTTTAACACGAGAGTAAACGTAAAAAGAAGGTTTTACAAGACTCACTTTAACAATATTGCAGCAGTACGCACACAATCGAAGCGCAGTAAGATGGCTAGTGTAACTAGCAAGAATACCACGAAAGCAAGAAAAAGAAGTACGCTATTAACTATTAACGTACCTGTCTCTTCCGAAACGAATGAGTACTATAGACTATCTGAGACACCATCGAATCCTCTTAGTCT
+
@<<=@BCBC@@A@BBDCCCCCCIBB@BCC@BBBBBB?B?BBCBBCC>AA@D?BBBBBCCC3B@CBBBBA@A888*8?:;;;;*;B>B5;;;*9@A<CBAABCABA>@@DD@CBB@BBBBCCCCCCCBBBBAA=ABBC?CCEBBBBC?CB?@>@EEDDCAB?BBBBBC@CC@CCC@CA??=5;<?9<@CAC1=>:<?>@BBBBC?B>BB??<??BBDBB?BBBCBAA;@<@?=5>@?<@AAA@@@BBBBBBBBBBBBBAAABBB@CCC??<???>??>AA@AA
@ATNG8:01193:06359
GATGGTAGACACGTGTGCTCTCTCGTACTCATTCGTTTCGGAAGAGACAGGTACGTTAATAGTTAATAGCGTACTTCTTTTTCTTGCTTTCGTGGTATTCTTGCTAGTTACACTAGCCATCCTTACTGCGCTTCGATTGTGTGCGTACTGCTGCAATATTGTTAACGTGAGTCTTGTAAAACCTTCTTTTTACGTTTACTCTCGTGTTAAAAATCTGAATTCTTCTAGAGTTCCTGATCTTCTGGAGATACACATGATACTCTACCATCGAATCCTCTTAGTCT
+
@AAB@CCBBBB@@>9:5;>>>@CCCCIFCFEGACCBB=BB?B@CBBC@A@?BBCBC@BABBBC<?=@AABCCCBA?ACCCC2AA?BCCC>BBBB>AAB=AA?>9:9AB>BCCBBBBB>B?@=@<@ED=>;;;;?B>><>@@?>>>>=>CD@>>>?;:;;<@@<@<>>>>>=>@H:==DDG6@;>:>>??>/>?;;;1:888=??>?@;????/@=>>B=B<??=@@@@===:>;????AE7;:@<@@?@?>>===AAA@@@:::A<?<==><@A<@@@<A@>>>
@ATNG8:01195:06359
GATGGTAGTATCTGCACACTCTGTCCAGAAGATCAGGAACTCTAGAAGAATTCAGATTTTTAACACGAGAGTAAACGTAAAAAGAAGGTTTTACAAGACTCACGTTAACAATATTGCAGCAGTACGCACACAATCGAAGCGCAGTAAGGATGGCTAGTGTAACTAGCTAGAATACCACGAAAGCAAGAAAAAGAAGTACGCTATTAACTATTAACGTACCTGTCTCTTCCGAAACGAATGAGTACACATCGTCGTGTCGTGCTACCATCGAATCCTCTTAGTCT
+
:<=>@BAABBBBBBDCCCCCDEDEB?BDD@EECCCC@C@BBCCCDD?AA?A@CCA99899.9?ABCABBAABBC>AA::999)9D;A>CCC;BGIACBBCBBBCB?C@CC?BCC?BBCCDBBCCCCCBBBDD?CCBB>??DDBBBB?B@CCC@CDCCCCCB?BBBBDACCD@B??;???=?8?@><@@@A@2@C@CA@ACCD@@3638>?@<@;@BDCC?CB@@@AB@C@CCD=GBC?AAABBBBBBBBCBBBCBAAAAAAABCC?BBBBC?BB?AAA?CAAAA
@ATNG8:01201:06315
GATGGTAGTAGTACACTAGTCATACCAGAAGATCAGGAACTCTAGAAGAATTCAGATTTTTAACACGAGAGTAAACGTAAAAAGAAGGTTTTACAAGACTCACGTTAACAATATTGCAGCAGTACGCACACAATCGAAGCGCAGTAAGGATGGCTAGTGTAACTAGCAAGAATACCACGAAAGCAAGAAAAAGAAGTACGCTATTAACTATTAACGTACCTGTCTCTTCCGAAACGAATGAGTACACATCGTCGTGTCGTGCTACCATCGAATCCTCTTAGTCT
+
ABBB@BCBBC@ABDDDBBBCGB@@@>AAA>B@CC@@>A@BBCDC;::;D?D>@@@@???@0@?BDBBECBB:::59>@CHED5BB@A?BBB;CCEACBBAFCDCC@C@CC@CBB?BCCCCCCCCCCCCCCCC?CCCC>AADBBBAC?B?B9:8:CCCCCBB>ABBBCC?BB?BCD;>>@??8;;;8@BBBB3BB?BBBBBA@??:>:=B>><>;>BEDD>AA???BB?C?BBB?BBB?BBBBBBBBBBAAABCCA@???>ABBCC?BABBC?BB?ABB?>BCBB
@ATNG8:01201:06323
GATGGTAGAGTATCATGTGTCATCTACCAGGAAGATCAGGAACTCTAGAAGAATTCAGATTTTTAACACGAGAGTGAACGTAAAAAGAAGGTTTTACAAGACTCACGTTAACAATATTGCAGCAGTACGCACACAATCGAAGCGCAGTAAAGGATGGCTAGTGTAACTAGCAAGATACCACGAAGCAAGAAAAAGAAGTACGCTATTAACTATTAACGTACCTGTCTCTTCCGAAACGAATTAGTACGTGTGACGTACGTGAGCTACCATCGAATCCTCTTAGTCT
+
0/89399<AAA@A@BA<<<0----,,-(--(-0578>;;7;7@:;;B?=6;;.5.44999===)=8<<<<666>CCC=AA5:999(;@;@=<>>0>>>.9554;;::;7@:?A>@?@7;;9566<<<>====6655:<4425<<;;;333(48:<<@B?=9;4444===;//)///8868;33.379133333$2925555:::22.567.//486//0=:6:966B?>8=:999,99929:8;:8CC999>><<999438999987,3378:066*///38688<
@ATNG8:01201:06328
GATGGTAGAGTACAGTGTAGTAGACCAGAAGATCAGGAACTCTAGAAGAATTCAGATTTTTAACACGAGAGTAAACGTAAAATGAAGGTTTTACAAGACTCACGTTAACAATATTGCAGCAGTACGCACACAATCGAAGCGCAGTAAGGATGGCTAGTGTAACTAGCAAGAATACCACGAAAGCAAGAAAAAGAAGTACGCTATTAACTATTAACGTACCTGTCTCTTCCGAAACGAATGAGTACGTGTGACGTACGTGAGCTACCATCGTCCGACTAAAGTCT
+
CCCD@BBBCCCCCBBCCCCCCCBBB?BBC?BAA@BB>A@CBBCCCC?BB@D@AABBCDDC2D?DDCCCC@?999+9<;944&5997=7<<<0;;>:>C9;:HCCB?D@;=;=JC@BCAAACCCCDBBBAA@B?A@DD?BABCCCCC@C>B@@<@AAAABAA>ABBCBC?BB?BBC?BB??=5>?>9?CDDF3CC@::9AA?BBB:>:>@AA=A<>>BCC@CCCCBCB@C>??D=A??=?AAAABBB?@?CDCCCCCAABBBBBBC?A?@?BB?BAAACD>CAAA
@ATNG8:01205:06346
GATGGTAGAGAGAGCTCTCTCATCGTACTCATTCGTTTCGGAAGAGACAGGTACGTTAATAGTTAATAGCGTACTTCTTTTTCTTGCTTTCGTGGTATTCTTGCTAGTTACACTAGCCTTCCTTACTGCGCTTCGATTGTGTGCGTACTGCTGCAATATTGTTAACGTGAGTCTTGTAAAACCTTCTTTTTACGTTTACTCTCGTGTTAAAAATCTGAATTCTTCTAGAGTTCCTGATCTTCTGGTGTCGTCTATCATGTACTACCATCGAATCCTCTTAGTCT
+
?:<:=@CABBBBBBB966?6666655555=;;6ACEE?BA?B?CDDDDBB@BBABB>A>@CEE@DAABABAAA@@<9::99':;88@BE>BDBB?BBC=@A89978<?<A>>>CBBB?B?B?C?CCBBB@??37=88/787;;;585==98;<//)/:;5/817.6;<@@AA@A<>>@A@5@;?6;;>>>.==@?D355:9>><;;>9>>>>*9>>994939B;A>=<977/729=>;:;8<=>:?@;;;>???@??888?@===;898=<5;;<@>>;>??88
@ATNG8:01208:06322
GATGGTAGCTCGCTGATGATATCTCCAGAAGATCAGGAACTCTAGAAGAATTCAGATTTTTAACACGAGAGTAAACGTAAAAAGAAGGTTTTACAAGACTCACGTTAACAATATTGCAGCAGTACGCACACAATCGAAGCGCAGTAAGGATGGCTAGTGTAACTAGCAAGAATACCACGAAAGCAAGAAAAAGAAGTACGCTATTAACTATTAACGTACCTGTCTCTTCCGAAACGAATGAGTACGAGAGAGCACACGTGTCTACCATCGAATCCTCTTAGTCT
+
?@@;8<>CCBCEC;;<CBCBCBBAA?AAB?AAAB9;.9.4=9@BBD?CC<;6;@>88889)96<<9985B;<=C888:::9:';@=@5;;;-:==4559999;<<5<85:6;BA=BB@@@BBAAADBBBCBA>A;;<5::99==9:9>7?9905B549@@@197<7337::8::=488<==5::=;78999(:94:ABCF@==B=A17677/79>>AAC?A???AA<:?9<A<<;?::8=BBBBBBCBABAAAABBBBBFBB@B?<>>>CC=AA=AAA:=====
@ATNG8:01208:06346
GATGGTAGATATATGCACGCTCTACCAGAAGATCAGGAACTCTAGAAGAATTCAGATTTTTAACACGAGAGTAAACGTAAAAAGAAGGTTTTACAAGACTCACGTTAACAATATTGCAGCAGTACGCACACAATCGAAGCGCAGTAAGGATGGCTAGTGTAACTAGCAAGAATACCACGAAAGCAAGAAAAAGAAGTACGCTATTAACTATTAACGTACCTGTCTCTTCCGAAACGAATGAGTACATAGATATACGTATAGCTACCATCGAATCCTCTTAGTCT
+
:<<?@CBBBBBDBBCBCCCCBCCCC?BBC@CCCBCC@C@BBBCCCC@@@>A@CCBBBBBB2B@CBBACCCC>=<3;>9:::;*;C>B?BBB:BBBAFBBBCCCCCAC@CC@CCC@BBCCBBCCCCCCBBBDD@DCCC=AAAA@A@C?C@DBB@BDDBBADD@CBBBBB@BB?BBB?CCDCD=BA@;99998.9A?C@>>CBBBB;:7<@FE=A=BBCA@>@CBBBBB?B?BBD>CBA>BBBBBAACCCBA@??CCCAA???AAAA;?@???=AA<A??<>@???
@ATNG8:01212:06332
GATGGTAGAGTACAGTGTAGTAGACCAGAAGATCAGGAACTCTAGAAGAATTCAGATTTTTAACACGAGAGTAAACGTAAAAAGAAGGTTTTACAAGACTCACGTTAACAATATTGCAGCAGTACGCACACAATCGAAGCGCAGTAAGGATGGCTAGTGTAACTAGCAAGAATACCACGAAGCAAGAAAAAGAAGTACGCTATTAACTATTAACGTACCTGTCTCTTCCGAAACGAATGAGTACATAGATATACGTATAGCTACCATCGAATCCTCTTAGTCT
+
4::<9>AC>=666=====665559969<<7<BAA@@<@;99<<;;<7<>;>4=?>70000'0*//////99333(3744444$5;6;.555&55<7<666;<<5646:>>7?AE@CABBBAAAAACB@?@A?::>9:69???CCBC@B?B;;9;AA>ABBC@CBBABB@BC?BBB=@===0339478;;<,<=388??=777949588=<:@=@AC@@>@@>A@AA?B?BCC=8875<<<;=?>?@B=:::<778957777755/555996:;4222,25777
@ATNG8:01212:06341
GATGGTAGAGAGAGCTCTCTCATCGTACTCATTCGTTTCGGAAGAGACAGGTACGTTAATAGTTAATAGCGTACTTCTTTTTCTTGCTTTCGTGGTATTCTTGCTAGTTACACTAGCCATCCTTACTGCGCTTCGATTGTGTGCGTACTGCTGCAATATTGTTAACGTGAGTCTTGTAAAACCTTCTTTTTACGTTTACTCTCGTGTTAAAAATCTGAATTCTTCTAGAGTTCCTGATCTTCTGGCGCTCTGTCACGTCTGCTACCATCGAATCCTCTTAGTCT
+
BABB@BBBBCBBBBB:;:BCDCDCCABBBD:9;:CCE?CD?C?CCCDDCB?CCCCC?C?CCCC?C?CCCBBBBCA?87777.9??@@@@<BDAA>ABB>BB799BBBB?AAAABBAB<ABB>A>A@CA>;;;:>A??:@@A@??>@@ABBB>>>?<@?@=::6:=DDC=AAAAA;@@@@@3>4:488777(8<888-8>=>?@@<::18888(6>>>?<?=A@<???A=>>;><>>==A?;><>===<A@@@AAAA@@@?@@@AA;@@AAA866/7:91:=<:;
@ATNG8:01213:06319
GATGGTAGTATATCGCGTCGCTATCCAGAAGATCAGGAACTCTAGAAGAATTCATGATTTTTAACACGAGAGTAAACGTAAAAAGAAGGTTTTACAAGACTCACGTTAACAATATTGCAGCAGTACGCACACAATCGAAGCGCAGTAAGGATGGCTAGTGTAACTAGCAAGAATAACCACGAAAGCAAGAAAAAAGAAGTACGCTATTAACTATTAACGTACCTGTCTCTTCCGAAACGAATGAGTACATAGATATACGTATAGCTACCATCGAATCCTCTTGTCT
+
-7789<<@A@;=<===555555955.59:.4544;;4;.5>@99;<7<=8>;>000;<<<=+97;:594444444(3355<>>+><7<6;99+97727000/::44.458839:>9?AA?A;665:;;666>>9=99;??ACBC@??@A<@00+/888774308?=;;:6--)--(-3:9677(3371//////#/83///99;;55155=555075:;AAB@B<@ACBB?B588?6<87/8777733888=?888=22258878855/55522+223522,2778
@ATNG8:01166:06392
GATGGTAGTGTCAGTGCGCGTCGTCCAGAAGATCAGGAACTCTAGAAGAATTCAGATTTTTAACACGAGAGTAAACGTAAAAAGAAGGTTTTACAAGACTCACGTTAACAATATTGCAGCAGTACGCACACAATCGAAGCGCAGTAAGGATGGCTAGTGTAACTAGCAAGAATACCACGAAAGCAAGAAAAAGAAGTACGCTATTAACTATTAACGTACCTGTCTCTTCCGAAACGAATGAGTACTATAGACTATCTGAGACTACCATCGAATCCTCTTAGTCT
+
94:<8@CCCCBCCBBBBBCAAABBCABBC@=;<EBB?B@BBDECBE@BE?B@CBCBCDEC1?:?@@@BBBACDE@B@BBAAA2AA>A?CCC<CFHEGCCAAADDD@D?CB@CCC@BABCCCBAADCCCCCDDAEB@A>@BCBBBAC?D?BBC?CCCCCCDD?CCCBBC@BB?BBB>AA@@@;@@@<@@@@A2AB?BBBBCCAAA6758D>?1839?CBB@BA????C@C?BBE>CAB>A?@@BBCCBBBCCBB?@CCCBBBBC??<?BBBB?BA?>>>;?BA?@
@ATNG8:01167:06376
GATGGTAGTGTGTCTCTGAGAGTAGTACTCATTCGTTTCGGAAGAGACAGGTACGTTAATAGTTAATAGCGATAACTTCATTTTTCTTTGCTTTCGTGGTATTCTTGCTAGTTACACTAGCCATCCTTACTGCGCTTCGATTGTGTGCGTACTGCTGCAATATTGTTAACGTGAGTCTTGTAAAACCTTCTTTTTACGTTTACTCTCGTGTTAAAAATCTGAATTCTTCTAGAGTTCCTGATCTTCTGGTCTACTACACTGTACTCTACCATCGAATCCTCTTAGTCT
+
77//+/:94459444955555595559;<;;;64333(44.4.44444:<399999.5.5/99)/)/:776//;599,///;;;(///)//5905555.5574//*////9:.55;;=<>?@CBE@B?@@:9;BBB=BB@B=AA@BB@;;:C:::BACC@CCC?BB@D>@???@;56@9A=>AA2@7;7;@@@@+<:444)5995955555.5555$59<551649<.6599=55.57>99999299=9=@999?B@@=>=@9:9?>?@=>>?@;8==966/+/::--
@ATNG8:01173:06373
GATGGTAGTATATCGCGTCGCTATCCAGAAGATCAGGAACTCTAGAAGAATTCAGATTTTTAACACGAGAGTAAACGTAAAAAGAAGGTTTTACAAGACTCACGTTAACAATATTGCAGCAGTACGCACACAATCGAAGCGCAGTAAGGATGGCTAGTGTAACTAGCAAGAATACCACGAAAGCAAGAAAAAAGAAGTACGCTATTAACTATTAACGTACCTGTCTCTTCCGAAACGAATGAGTACTGTATCTATGTGTGCGCTACCATCGAATCCTCTTAGTCT
+
:@AB?BBDCB9:;BBBBBB@AAAC@9=BB@BBCCCC@C@BBBA@@B?BB@B@CDBBAA@A,@5:;@A@A@B;;;09<;9444$5=:@<@@@1;;;6;;;?999//,-37839-/+/777<<<<<==>>>AAA=ACBB::;BDCCCB?B@CBEAECBBDABA>A@ECCCADD?99:?C999B<??@?BCCCCC(>;97938>::>><A777AA;B=>=A@@<?@??CAA>A>ABF>CCC?ABBBBBBBCBCBB???B???AABBCBA9==>>A<AA<888:=A999
@ATNG8:01174:06387
GATGGTAGATATATGCACGCTCTACCAGAAGATCAGGAACTCTAGAAGAATTCAGATTTTTAACACGAGAGTAAACGTAAAAAGAAGGTTTTACAAGACTCACGTTAACAATATTGCAGCAGTACGCACACAATCGAAGCGCAGTAAGGATGGCTAGTGTAACTAGCAAGAATACCACGAAAGCAAGAAAAAGAAGTACGCTATTAACTATTAACGTACCTGTCTCTTCCGAAACGAATGAGTACTGTATCTATGTGTGCGCTACCATCGAATCCTCTTAGTCT
+
;5>>;DCDBBBCCAAABBBCCBBBC@BCCACDEDCC@D<<<DCDAA?BB?B?BCCBBBBB3B?@@000A@@;=;7=@:9;;:';4892444&5=>;DCCEDDCCC@D@CC@CBB@CCCBBBDDBBBDECCCB?CCCC@BAA@BBBC?B?B;;8;BBBCCCC?BACBCC@BC?AAB9:9AAA9???<@@@AA2AC?BBBBBCBBB?B>=>@@;@7;;CCB@AA@@@AA?A?BBC>CBB?BCCBBBCBBBBBBB???CBBCDBBBCC?A@@>>9;;5;;;:AC:::
@ATNG8:01176:06365
GATGGTAGTACATGATAGACGACACCAGAAGATCAGGAACTCTAGAAGAATTCAGATTTTTAACACGAGAGTAAACGTAAAAAGAAGGTTTTACAAGACTCACGTTAACAATATTGCAGCAGTACGCACACAATCGAAGCGCAGTAAGGATGGCTAGTGTAACTAGCAAGAATACCACGAAAGCAAGAAAAAAGAAGTACGCTATTAACTATTAACGTACCTGTCTCTTCCGTAACGAATGAGTACAGAGAGTACGATATGTCTACCATCGAATCCTCTTAGTCT
+
>@@=?AAABCDCCBBCBBAD:;;AA;@;>:>CCFCKAC?BBDHBBB@BC?B?@?C;;;;;*;5;;CCFCB;9;C;CC;<<;<$9;6;255505;=9>CBCCGC;;;;@CCACBC@CCBBABCBDDDBBBBCC@CCBD?BBCCCBA@;A=@?A<A;;:BCBCAHCCBCB@BB?BBB@BBBBC:?::3::9:99%:9;9@<A==ABB>@><BBC?C?@ABCDACCCBAAA;?;@:;6;BB=BBAABCCCAAABBBBCCCCBB???B@@<@@ABC?BB?AA><>>>AA
@ATNG8:01177:06364
GATGGTAGGCACTGCGCACACATCCCAGAAGATCAGGAACTCTAGAAGAATTCAGATTTTTAACACGAGAGTAAACGTAAAAAGAAGGTTTTACAAGACCCACGTTAACAATATTGCAGCAGTACGCACACAACGAAGCGCAGTAAGGATGGCTAGTGTAACTAGCAAGAATACCACGAAAGCAAGAAAAAGAAGTACGCTATTAACTATTAACGTACCTGTCTCTTCCGAAACGAATGAGTACGAGAGAGCACACGTGTCTACCATCGAATCCTCTTAGTCT
+
@?CC@EBB>ABBBBBCCBBBDBBBFGDBB?CCBBBB@B@BCCBCEDACD@B@BCBBCCCC5C@CC@A@CBCCDD;9799559$9:7<.555&5<<=@CBC?CBBC@D?CC@CBB@BBBCCDBABCCCCBBBB?BCC@BBC@AA::8:?DAC?B@ACCCCD@DAABCD?BB?BBC@BB;;;0;9928BABC1AA>BBBBAAA@@>@>BBDD?C?AAABE?BAAABBB?B?AAA<?ADADCCCDCGCCCCCCDCBBCCDFDBBBBC@CCCCC?BA<??A?AABAA
@ATNG8:01186:06395
GATGGTACGCAGACGTGGACAGAGCGCCAGAAGATCAGGAACTCTAGAAGAATTCAGATTTTTAACACGAGAGTAAACGTAAAAAGAAGGTTTTACAAGACTCACGTTAACAATATTGCAGCAGTACGCACACAATCGAAGCGCAGTAAGGATGGCTAGTGTAACTAGCAGAATACCACGAAAGCAAGAAAAAGAAGTACGCTATTAACTATTAACGTACCTGTCTCTTCCGAAACGAATGAGTACTATGTAGAGCTCTATACTACCATCGAATCCTCTTAGTCT
+
,85505-----5525-/)//-5--/<<,//A:=>@///)/3999555<73404488899999)84/////38///;5///====+==8?:=>>2>=<8<>566>;987;6//+/;;6;:<>>=99///:///;>9<<==8<:4889871:0509+//;///776;<:98833,388176666.///(/6::;+662....77655252878A25059>:>9@;;?BBB>A?CCC<8878B==BB@ABBBB@=8=;;8;999::888595556,22377759;833
@ATNG8:01202:06396
TATGGTAGACACGTGTGCTCTCTCGTATTCATTCGTTTCGGAAGAGACAGGTACGTTAATAGTTAATAGCGTACTTCTTTTTCTTGCTTTCGTGGTATTCTTGCTAGTTACACTAGCCATCCTTACTGCGCTTCGATTGTGTGCGTACTGCTGCAATATTGTTAACGTGAGTCTTGTAAAACCTTCTTTTTACGTTTACTCTCGTGTTAAAAATCTGAATTCTTCTAGAGTTCCTGATCTTCTGGAGATATCATCAGCGAGCTACCATCGAATCCTCTTAGTCT
+
CBBB@CBCCCDAAABEFFFGCCBBBCCC@BBB?BBBB>BC@C@DBBBBCC@CCBBB@C?BBBB>B@CCCABBDCC?@@@@@2AC@BBAC>CCBB@BCC>CB8<;;CCIACDIEDFCC@BBC@C@CCCCCCCB?BCDD?BCCCCAAACDCDDBCCB@BBB?BF@C?BBBBBBBCC>C::;;.;>B<@AA@A1@CCCD=BBCCCCDCCB?BBBB2BBCCC@C@BB@BBCCBBB@C@BBBCCC@CBC@CCCCCCCDBCCCCCCBAAAD@BBBAA?AEABBB?BDCCC
@ATNG8:01206:06393
GATGGTAGTATATCGCGTCGCTATCCAGAAGATCAGGAACTCTAGAAGAATTCAGATTTTTAACACGAGAGTAAACGTAAAAAGAAGGTTTTACAAGACTCACGTTAACAATATTGCAGCAGTACGCACACAATCGAAGCGCAGTAAGGATGGCTAGTGTAACTAGCAAGAATACCACGAAAGCAAGAAAAAGAAGTACGCTATTAACTATTAACGTACCTGTCTCTTCCGAAACGAATGAGTACACATCGTCGTGTCGTGCTACCATCGAATCCTCTTAGTCT
+
CC@=?B>BCCCBCBAABCCCBCDCC@EBB?BDDA::8;?BCCCCAA?AC@D?BCD;;;;;.;?ABDCCBAB;;:-:>:;;;;*;A>?=@@@9ABB@C;<;FDDCC@C?BB?CBB?BDDCCCB999ABBBFDD@CCCD=@@BCCC??<@@CAB@BCBB@AAC@CCCCCC@??;??;6;>@AA=@??<99::9(9@?AAABBB>AA1838?@@=A=AECCB?BABBABB?B?BBC>BBC?CCBBAABDECBBBBCBBB@@@@@@?AB>AAAAB?AB@?@?@CDBBB
@ATNG8:01206:06396
GATGGTAGATACTCGCTGATACACCCAGAAGATCAGGAACTCTAGAAGAATTCAGATTTTTAACACGAGAGTAAACGTAAAAAGAAGGTTTTATAAGACTCACGTTAACAATATTGCAGCAGTACGCACACAATCGAAGCGCAGTAAGGATGGCTAGTGTAACTAGCAAGAATACCACGAAAGCAAGAAAAAGAAGTACGCTATTAACTATTAACGTACCTGTCTCTTCCGAAACGAATGAGTACTATAGACTATCTGAGACTACCATCGAATCCTCTTAGTCT
+
:<;<>B@@BAAAA@ACBBAAAACCD>BBB@DABB;;7;;@?<?A?@<>@?B?BBA???==,=;AAAAA@@????988?@BBB1BE@D@FEI<BCCAECFCCCBBB@C?AA?ACC@BBBDBBCCCCDF:::CE@CCBB@BB@@@BBB?C@B@@>ABBCBDDDA@AACBC?BB?BBB?BADED>B9:59AAAA3BB?BCBBBB@@B:=:====<@=@?BBD@CCA:::B?A=:::89AA<@AABBBBBBBE?@>AABCCCAB@@@AC>D@@@B?BB@BAA>AAABB
@ATNG8:01207:06363
GATGGTAGCTATACGTATATCTATGTACTCATTCGTTTCGGAAGAGACAGGTACGTTAATAGTTAATAGCGTACTTCTTTTTCTTGCTTTCGTGGTATTCTTGCTAGTTACACTAGCCATCCTTACTGCGCTTCGATTGTGTGCGTACTGCTGCAATATTGTTAACGTGAGTCTTGTAAAACCTTCTTTTTACGTTTACTCTCGTGTTAAAAATCTGAATTCTTCTAGAGTTCCTGATCTTCTGGATAGCGACGCGATATACTACCATCGAATCCTCTTAGTCT
+
A?AB?CCBBBACCCCCCCCCCCCCCDBBBDBA?AICC>CCAC@CCCCCBB=BDCCC?C=AACC?C?CCCBBBBBB>BBBBB3BB?C@@@;@CCC?CCC?AA798?CBB?BBBBBBBB>BBB=B=@B>B><><;AAA=9>>>@@AAAAAA>>><<<9<>>;AA=A;AA<?@?@@@<@@ABB6?:<699888)9=<==4=88888??BB<????/?;;:@<@<@A=A@@@B@?<?=?@BAAA7;:;7;AB@@=>=>>>>>?DCCA>>:>AAAA;==:=>>9>AA@@
@ATNG8:01207:06385
GATGGTAGCATCATGCATATCTCACCAGAAGATCAGGAACTCTAGAAGAATTCAGATTTTTAACACGAGAGTAAACGTAAAAAGAAGGTTTTACAATACTCACGTTAACAATATTGCAGCAGTATGCACACAATCGAAGCGCAGTAAGGATGGCTGGTGTAACTAGCAAGAATACCACGAAAGCAAGAAAAAGAAGTACGCTATTAACTATTAACGTACCTGTCTCTTCCGAAACGAATGAGTACCTCTCAGACGCTCGTCCTACCATCGAATCCTCTTAGTCT
+
ABBB@CDCCCCCCABBCCEDBCCCD>AAC@DDCC@A?A?CCCCCCC?CA?C@CCC?@???1?ACDDABBBB>>>8<??@@@@0@C>A<@@@7@DD?CCCCCCCCC@C?CC@CCB?BBBCCCCCECCCCCCED=CCDD=BACBBBBB@BACBB@BDF@BBAD@CCCCCB@BB@AAA?BBCCD=A??9<<<>=1>A?BAAABBBAB?B?BBFE;>;>BECB@CC@??BB?B?BBC>CBB@BBBBBBD@BBACCCCBAA>=>>A:=>A;AA>>>=AA<<<==AA:::
@ATNG8:01213:06367
GATGGTAGCAGACGTGACAGAGCGCCAGAAGATCAGGAACTCTAGAAGAATTCAGATTTTTAACACGAGAGTAAACGTAAAAAGAAGGTTTTACAAGACTCACGTTAACAATATTGCAGCAGTACGCACACAATCGAAGCGCAGTAAGGATGGCTAGTGTAACTAGCAAGAATACCACGAAAGCAAGAAAAAGAAGTACGCTATTAACTATTAACGTACCTGTCTCTTCCGAAACGAATGAGTACGATGAGATCTCGTGTGCTACCATCGAATCCTCTTAGTCT
+
:<<=<B>BA??@;;;<=DCFBAABC?AAB@CBBB;;8;6;;@@@;;6:A=@=AABBCCCC3C?A@AAAAAAAAC8>;99999'9?;?:@@@8ADFBCABACBBBD?B?@@=@BC?BBBBCCDFCCBBB@@@A?A:;;?CBBAAABA?B?B;;8;BAAACCC@BBBAA@???9?@>6<=@?@9?>>;@AAAA2AB>???BCB99<1836@==4;:;:@@C@BBAAAAC?D?BBA<@@A=???AAABBBBC@@?AB?;;;==>>>AA<@888B:===???<@BBBE
@ATNG8:01220:05777
GATGGTAGCGCACACATAGATACAGTACTCATTCGTTTCGGAAGAGACAGGTACGTTAATAGTTAATAGCGTACTTCTTTTTCTTTGCTTTCGTGGTATTCTTGCTAGTTACACTAGCCATCCTTACTGCGCTTCGATTGTGTGCGTACTGCTGCAATATCGTTAACGTGAGTCTTGTAAAACCTTCTTTTTACGTTTTACTTCTCGTGTTAAAAATCTGATTCTTCTAGAGTTCCTGATCTTCTGGAGATACACATGATACTCTACCATCGAATTCCTCTTAGTCT
+
<<5504;<4555<<<<=>??@666?>=<>?6505:::4:>:?496C<:>A9///77496;B@@;@:B><@655;;644444$444)4:<<4=655.55949<9666;>>7>??=>>>@<A=<8@=999@:555499995;=>==>=655;9///:::0//9::396<555<<:9=855555&55<8==@G@*;95999*0/-(-55---/)/;;;(//////4992//544445:5:556<;3989,//9977555599;4444488388833-3-363336;;955
@ATNG8:01222:05765
GATGGTAGTGTGTCTCTGAGAGTAGTACTCATTCGTTTCGGAAGAGACAGGTACGTTTAATAGTTAATAGCGTAACTTCTTTTTCTTTGCTTTCGTGGTATTCTTGCTAGTTACACTAGCCATCCTTACTGCGCTTCGATTGTGTGCGTACTGCTGCAATATTGTTAACGTGACGTCTTGTAAAAACCTTCTTTTTACGTTTACTCTCGTGTTAAAATCTGATTCTTCTAGAGTTCCTGATCTTCTGGTAGAGCGTGCATATATCTACCATCGAATCCTCTTAGTCT
+
:///6:88=A444455555;=@@6655577//)/9;;5;<9<7555::<<79==0//)/4///9498@>=<<//)/9499:99(///)5555)55594955.59.55555>99;@=>;7=:=00*/27:9<@@<@;>:9939995559=99=:::=:>3555055:?8:;=?///://)455555$549555555$55;<<4:///99///549::+5/////)/:5::5544:5:5998944.445.55555555;555<<<<<;;:8944/7)--3---(-8883
@ATNG8:01231:05780
GATGGTAGAGAGAGCTCTCTCATCGTACTCATTCGTTTCGGAAGAGACAGGTACGTTAATAGTTAATAGCGTACTTCTTTTTCTTGCTTTCGTGGTATTCTTGCTAGTTACACTAGCCATCCTTACTGCGCTTCGATTGTGTGCGTACTGCTGCAATATTGTTAACGTGAGTCTTGTAAAACCTTCTTTTTACGTTTACTCTCGTGTTTAAAAATCTGAATTCTTCTAGAGTTCCTGATCTTCTGGGCTGCGCTGATATGCGCTACCATCGAATCCTCTTAGTCT
+
AAAB@BBBBBBBDBB;:9DFCCCA?@;;<@;;9=HJF?CJACAB@ACCBB?ABB998;@CCCC@C@CBCBBBBBB@CBBCB1@?>AACC?ABBA=??A?BB899??<=9>?=>ABCB@BBD?@<@A@;:;=>=?>>><>>>>>@>>>>BAA?>>>9===:>=8=9=??ABBAAC<@????2>:=9=====.=@BDD:>@@>>===888-8AAB/@>>>@;@;;;7:@@@;:;=A=???@@@766;;6;///<;;<>;:;;;>>???;>??;;7;B=@@A=@@>>>
@ATNG8:01232:05785
GATGGTAGTACATGATAGACGACACCAGAAGATCAGGAACTCTAGAAGAATCAGATTTTTAACACGAGAGTAAACGTAAAAAGAAGGTTTTACAAGACTCACGTTAACAATATTGCAGCAGTACGCACACAATCGAAGCGCAGTAAGGATGGCTAGTGTAACTAGCAAGAATACCACGAAAGCAAGAAAAAGAAGTACGCTATTAACTATTAACGTACCTGTCTCTTCCGAAACGAATGAGTACTATGTAGAGCTCTATACTACCATCGAATCCTCTTAGTCT
+
8::<<=@@FCCBABBCCCCE?@@BCAFDC@CCCCCC@B?BCBBBBB@CC@BCBC@@@@@0A?BCDJCCCCCCD>BBBBBBB1CC?B=@@@9@BCACBABCCCBB?C@@@=@CC@BBCBBBCCCCBBBBCCD@CCBB?BBBBBCBB?B?BBA?ABAAADED@BBBAAA@CC?CBB<>>?<<6>::39>@@A2AD@CBBBBBBBB?B?BCCC<><>@BCC@BB@@@BB6:6;@@;@DD@CBABBBBBABBBBBBBBBBBBDC@A@D?>>>AA<=>:<=<9>A888
@ATNG8:01235:05781
GATGGTAGTACATGATAGACGACACCAGAAGATCAGGAACTCTAGAAGAATTCAGATTTTTAACACGAGAGTAAACGTAAAAAGAAGGTTTTACAAGACTCACGTTAACAATATTGCAGCAGTACGCACACAATCGAAGCGCAGTAAGGATGGCTAGTGTAACTAGCAAGAATACCACGAAAGCAAGAAAAAGAAGTACGCTATTAACTATTAACGTACCAGTCTCTTCCGAAACGAATGAGTACAGAGAGTACGATATGTCTACCATCGAATCCTCTTAGTCT
+
48:;7<554<::555==:9;669;;?A==:>>>@=B:=:=<<<>:;7??7:7<<666@@@+=<=>==??BBB=A39944949$9<8<29;:&9>>?BCC?AAABC7;::D>C99054::=<>8::>>:;<=?:>999?B@@@;;;E@A>A00,0>===:<@:?;CAAA@CC=;;:<??CDC>CCC?BBBBA2AB?BBBA@AA??;?@BBBC?A>@ABBB<@;;;CBB>B>ABD<@?@<@CBA>>>888777??BBB777@@??BB>90/99*//;??=4>>8::
@ATNG8:01236:05807
GATGGTAGCACACGAGATCTCATCGTACTCATTCGTTTCGGAAGAGACAGGTACGTTAATAGTTAATAGCGTACTTCTTTTTCTTGCTTTCGTGGTATTCTTGCTAGTTACACTAGCCATCCTTACTGCGCTTCGATTGTGTGCGTACTGCTGCAATATTGTTAACGTGAGTCTTGTAAAACCTTCTTTTTACGTTTACTCTCGTGTTAAAAATCTGAATTCTTCTAGAGTTCCTGATCTTCTGGCGCTCTGTCACGTCTGCTACCATCGAATCCTCTTAGTCT
+
?:8:7;>CDEA@ABB@@ABBCCBBCCBBCCCC>BABA;@C=A=CCCCCBB@BBBAA=A=AAAA>B<@AACCDCBB?BCDDD3BA9?999,7?>@@CCC?CD=::9@??=B>>>AAAA>AAB?F?BBBBBC>A:>=AA<???>;;;888=>C;;;95://,/96<48>AAD<<8865<=AA-5056@;===,:;---)--9---7:9?<?ABA*9;;7?5@.5606?=?B>?<?:?:88>>:>@A<:::=888;:=>?<///;:<=5669//*/>9===7??@@?
@ATNG8:01238:05802
GATGGTAGAGAGAGCTCTCTCATCGTACTCATTCGTTTCGGAAGAGACAGGTACGTTAATAGTTAATAGCGTACTTCTTTTTTCTTGCTTTCGTGGTATTCTTGCTAGTTACACTAGCCATCCTTACTGCGCTTCGATTGTGTGCGTACTGCTGCAATATTGTTAACGTGAGTCTTGTAAAACCTTCTTTTTACGTTTACTCTCGTGTTAAAAATCTGAATTCTTCTAGAGTTCCTGATCTTCTGGCGCTCTTGTCACGTCTGCTACCATCGAATCCTCTTAGTCT
+
?@AC@CBAAABCCDB;96?966;;;<<=>@AB<CGDD>CEACFCBBBCCC@CGEBB@B@CBCB?C@BBBBBBA>A<:97737#396;=??:?CAA?BBA;@A788??BB@C>>>CA??;?AA>?<??@??888;>??@7;;>>AA????BB@@@@@<???=?A<A=??A===;;;:>AADD;A:@:@>@>@,:;7==+--6---9<<>5;::9+9>>@C;C<@@<@@@@868;A8:989<<8=?>5:66://)/698979777>?@?9=====;@@=>>>5878::
@ATNG8:01240:05792
GATGGTAGTATAGAGCTCTACATAGTACTCATTCGTTTCGGAAGAGACAGGTACGTTAATAGTTAATAGCGTACTTCTTTTTCTCGCTTTCGTGGTATTCTTGCTAGTTACACTAGCCATCCTTACTGCGCTTCGATTGTGTGCGTACTGCTGCAATATTGTTAACGTGAGTCTTGTAAAACCTTCTTTTTACGTTTACTCTCGTGTTAAAAATCTGAATTCTTCTAGAGTTCCTGATCTTCTGGTATACACACTCGCTCGCTACCATCGAATCCTCTTAGTCT
+
@@@>?BCCCCCDCBCCCCCDCCCBBDEDECCC@C@@@<@D@C@BBBDDDD?BBBBB?B@???D=?=?BCFCC===8A<<<;+@=CB@AA5ABCC@CCC@CB599AC>?;?BBBEC@@9@AB7;8;@AAAA??:ACDD9>>>>======@@D;;;=:=<====:><>>ABAA???=>>>AA5A<C<A====,=<333)--3---7;6:4::<:)8=99>4=:>@<>>>A>>>;?;?BAA;;8;AA;???>>>>>?@@B==>AAA=>:=AA??=?A<>>@;@AAAA
@ATNG8:01242:05778
GATGGTAGTATATCGCGTCGCTATCCAGAAGATCAGGAACTCTAGAAGAATTCAGATTTTTAACACGAGAGTAAACGTAAAAAGAAGGTTTTACAAGGCTCACGTTAACAATATTGCAGCAGTACGCACACAATCGAAGCGCAGTAAGGATGGCTAGTGTAACTAGCAAGAATACCACGAAAGCAAGAAAAAGAAGTACGCTATTAACTATTAACGTACCTGTCTCTTCCGAAACGAATGAGTACGTGTGACGTACGTGAGCTACCATCGAATCCTCTTAGTCT
+
;<@B?BCABAB<ABBBCBBCCICBCACCC@CACBBB>BAAAACICB@AA?@@BBC;;;:;*;>BB@@@DCEBBA9?>;;;;;*;D>C<@@@9@DDFE@GCCCC;::=ADB?CCC?BBCBAADDDDCCCBBBB>BBBC@CCCCCCBB?B@BBB?BCCCCAAB@CCCCCC@CC?BAA?BB??>5=?=:>@??@19959BCCBBBBB>A>ADDC?B?BBBBB?BBBBAAA?B@AAA6;@B?BBABAA@DCBAAACCDDCCCABBBBBB@BBB@@<AE@BBB@BBAAA
@ATNG8:01246:05802
GATGGTAGAGAGAGCTCTCTCATCGTACTCATTCGTTTCGGAAGAGACAGGTACGTTAATAGTTAATAGCGTACTTCTTTTTCTTGCTTTCGTGGTATTCTTGCTAGTTACACTAGCCATCCTTACTGCGCTTCGATTGTGTGCGTACTGCTGCAATATTGTTAACGTGAGTCTTGTAAAACCTTTCTTTTTACGTTTACTCTCGTGTTTAAAAATCTGAATTCTTCTAGAGTTCCTGATCTTCTGGCGCGTATGTATGTCGCCTACCATCAATCCTCTTGAGTCT
+
999:798<CBBDBBB;55=666>;;;=666==7;;>B9:B;@2;555=@A;AAAA@=@=@ABB?A>@EBBAAA;??@=:::$336<<8>6:?@@<?>@=??9==?7378?=;333;;67774916879=:=?:==>A:==A;;;====@@@BB;;7;;;<@A<B;:::::<665495555&5.77.7=@@A.::>??7?665?977656(////'../.7273::69555...37,2,---927796555889555;7;;<>>9>;716:98*---377,--7652
@ATNG8:01252:05808
GATGGTAGCACGACACGACGATGTGTACTCATTCGTTTCGGAAGAGACAGGTACGTTAATAGTTAATAGCGTACTTCTTTTTCTTGCTTTCGTGGTATTCTTGCTAGTTACACTAGCCATCCTTACTGCGCTTCGATTGTGTGCGTACTGCTGCAATATTGTTAACGTGAGTCTTGTAAAACCTTCTTTTTACGTTTACTCTCGTGTTAAAAATCTGAATTCTTCTAGAGTTCCTGATCTTCTGGGTCTCTCTCTCACGCACTACCATCGAATCCTCTTAGTCT
+
?;=>@CBBCCCBBCDCCCB:69CDHDCCDCBB>BDDD=BB@G@CCCCBBB?CCCBA?C@CBBB?C@CCCCBCB=C?AAGFF2BBAC9995:CCBACDD@BB799@CCC@BBBCCBBB>BAB?B?B@@CAAAA<AAAA<AA?>><>AA@@>A>?@A<@@@<??<?=AA???@@BH<>>@@@2?8=8=;:::,79777),,,,,,9:8<9<>>>*9@:AC6C;:;7;BBB==>:=:==BB@@7;;@?9?@>>>A@@B?>@DBA>>>@<???AB;<<9<??:?A>>>
@ATNG8:01253:05777
GATGGTAGTATAGAGCTCTACATTACTCATTCGTTTCGGAAGAGACAGGTACGTTAATAGTTAATAGCGTACTTCTTTTTCTTAGCTTTCGTGGTATTCTTGCTAGTTACACTAGCCATCCTTACTGCGCTTCGATTGTGTGCGTACTGCTGCAATATTGTTAACGTGAGTCTTGTAAAACCTTCTTTTTACGTTTACTCTCGTGTTAAAAATCTGAATTCTTCTAGAGTTCCTGATCTTCTGGCGCGTATGTATGTCGCCTACCATCGAATCCTCTTAGTCT
+
:88:5;<<9;;;;BBCBBCCCCG@<;;B;;6:?@C>DD?@=@B@@@CC?BCABA>C9;9;?9B@BBBBBCBBB;00000)0=,//666.64455:=:6<<0000???005B;?8==><AC>C?BA:::99A>AAAA7:8==>>>===><=86793:9:6<<16.5><=97999177878*96<<AAAAA/@;<;A:@>>>A>>>??<?BBB.:886=;@=@A=@?>>AAB<A<??@ABB<@@@;778>>==>@@????==5;;>8===>B=BD;???=@EE=;
@ATNG8:01254:05803
GATGGTAGCACGACACGACGATGTGTACTCATTCGTTTTCGGAAGAGACAGGTACGTTAATAGTTAATAGCGTACTTCTTTTTCTTGCTTTCGTGGTATTCTTGCTAGTTACACTAGCCATCCTTACTGCGCTTCGATTGTGTGCGTACTGCTGCAATATTGTTAACGTGAGTCTTGTAAAACCTTCTTTTTTACGTTTTACTCTCGTGTTAAAAATCTGAATTCTTCTAGAGTTCCTGATCTTTCTGGAGATACACATGATACTCTACCATCGAATCCTCTTAGTCT
+
=:8:7<;A9;6;;CA@@A:96>BCCBBBBCCC>B;;;;.;?9>:A@CC>CC@A@@@@=@=@@??<@<;;CDCCC@@=>>???.?@;@=::29;<D<AAB<??=??>:::6::<>>@A@<?@@:>78:8:8>@@:?>77/5;;<<==?@@@@@??>=8=;;6;B=A=>>;;;===<795525&2+2,25==>>&<52222)2-----5335+2222$2669;26277268=9./.69-./=:665(553277/./886//.777;>888A;=<>>>8995::<6<9:7<
@ATNG8:01256:05794
GATGGTAGCTCACGTACGTACACGTACTCATTCGTTTCGGAAGAGACAGGTACGTTAATAGTTAATAGCGTACTTCTTTTTCTTGCTTTCTGTGGTATTCTTGCTAGTTACACTAGCCATCCTTACTGCGCTTCGATTGTGTGCGTACTGCTGCAATATTTGTTAACGTGAGTCTCGTAAAAACCTTCTTTTTACGTTTACTCTCGTGTTAAAAATCTGAATTCTTCTAGAGTTCCTGATCTTCTGGAGATACACATGATACTCTACCATCGAATCCTCTTAGTCT
+
:;;<;@A?@;6:@CDB;9;BA@B@@@@BBCC@CCDE>ED@CACBBBCBB>BD;;;@D@BBCC?B;;;BBCAAAA=?@BBB2BA@BBBB>999>?<>CD?AB9999A>?9>A?::;EE<>>A:=8;;;=;;;=9====6;;>A>;<<@@@?@?666)----(--(-488;<<<9755955555$54:7:999<*7<98717.//:==<7:17686'//7..).38967;;888?:>5975..//557357::::<?A<<=666999:=:=>>>B<AA7;;?:>>?:;
@ATNG8:01258:05769
GATGGTAGCGCATATCAGCGCAGCCCAGAAGATCAGGAACTCTAGAAGAATTCAGATTTTTAACACGAGAGTAAACGTAAAAAGAAGGTTTTACAAGACTCACGTTAACAATATTGCAGCAGTACGCACCCAATCGAAGCGCAGTAAGGATGGCTAGTGTAACTAGCAAGAATACCACGAAAGCAAGAAAAAGAAGTACGCTATTAACTATTAACGTACCTGTCTCTTCCGAAACGAATGAGTACGAGAGTCAGAGCAGAGCTACCATCGAATCCTCTTAGTCT
+
8<:<>AAAACCCBBACBBBDA@@DD>CDD@CCCDCC@C@BBDBCCC@CC@B=@<B;;;;;*;=CCCCCCHICBB8A=9:;;;*;@@C5;;;*:A@=@BBBCCDCC@B?BC?BCC?BBBCC@AACCCEBBB>BACCCCACBBBBCCD@C@CBB?BBBDBAAC?CCCCCC?CC?CBB=@@CGF>@AA@CBCCC1@??BBCCCCB@A<?;@?BB@C>BAAAB?BCBBA@@>B?CAA=CCC?BBBC@@ACCBDCBB?@?CBBB@A@DCC>AAAAC@CC?>>>?CA>?>
@ATNG8:01259:05809
GATGGTAGTATCTGCACACTCTGTCCAGAAGATCAGGAACTCTAGAAGAATTCAGATTTTTAACACGAGAGTAAACGTAAAAAGAAGGTTTTACAAGACTCACGTTAACAATATTGCAGCAGTACGCACACAATCGAAGCGCAGTAAGGATGGCTAGTGTAACTAGCAAGAATACCACGAAAGCAAGAAAAAGAAGTACGCTATTAACTATTAACGTACCTGTCTCTTCCGAAACGAATGAGTACGAGAGAGCACACGTGTCTACCATCGAATCCTCTTAGTCT
+
5>>??ACBBBABBBBDDCCCCFCCCACCC@CCBBBC@B@CCCBDBB?@@>@@CAAA@@@@2@?BBCCBB?A987*7>>?@@@1@D>@6:::4:CC@CBBBCDCCB@B>AC@CCC?BBBBBCBCCCCCCCDCC@CDBB?BBCCBBAB?C?C??>?CBBBCCD@CCCCCC?CC?>>>9>>@@=899::?BCCC3BC@BAAABBBAA>><?DBB;><>@CBB?A;;;A@A;?=@CD>CCC@@@?CCBBBBBBBAAABBCCCCC??>BB@D===@<?B;@=<5:;>>>
@ATNG8:01261:05774
GATGGTAGGCGACATACATTCGCGCCAGAAGATCAGGAACTCTAGAAGAATTCAGATTTTTTAACACGAGAGTAAACGTAAAAAGAAGGTTTTACAAGACTCACGTTAACAATATTGCAGCAGTACGCACACAATCGAAGCGCAGTAAGGATGGCTAGTGTAACTAGCAAGAATACCACGAAAGCAAGAAAAAGAAGTACGCTATTAACTATTAACGTACCTGTCTCTTCCGAAACGAATGAGTACGAGAGTCAGAGCAGAGCTACATCGAATCCTCTTAGTCT
+
@A@>@BBC?BAAABBCCAA;@CB<<9;@D?BCCC@@>@?CBBBBCC?BB?B@CA=988887#34<9:BB=B====<@ADDDDC5BC?C@EEE9CCD@CCCBCCA@@@A@@A<@00+0:>8@@AACCECCCCBC?BDDC@CCCBBBBB@BADAA>@BBBCCBB?BBBCCC?BB????49:?>>8>9939====,=><@???AB?8838<?=AA3838AC@@>@AA@@AA8:79BC=BBB@CAAABBBBB??@BBBDFC:::BB@@@@@@???;==8;;;;@BBAB
@ATNG8:01262:05769
GATGGTAGTATATCGCGTCGCTATCCAGAAGATCAGGAACTCTAGAAGAATTCAGATTTTTAACACGAGAGTAAACGTAAAAAGAAGGTTTTACAAGACTCACGTTAACAATATTGCAGCAGTACGCACACAATCGAAGCGCAGTAAGGATGGCTAGTGTAACTAGCAAGAATACCACGAAAGCAAGAAAAAGAAGTACGCTATTAACTATTAACGTACCTGTCTCTTCCGAAACGAATGAGTACGTGTGACGTACGTGAGCTACCATCGAATCCTCTTAGTCT
+
@@@=?BCDDAABDDCCAA@DDDDDD=@@C?CCDDBC@C?BCCDCCB?BD@D@DCCBBCCC5C@CCCBBCBA@?>5;>9;;;;*;C@C@CCC<CDEAGABBCCCBA?B@CC@CAB@CCAABBBCCCCCDCCCC?CCCD<@?BBBBBB?B?BAA?ACBBACCA?ACCACC?BB@>>?=@@@@?:???>ABBBB3BF@C???BB@@@<A;??BB:=:>ACAA?BA???BB?B@BBB>BBB?BABABBCCAAABCCBCBBCBBAAABBB@BAAAB?BD@>>:<ABB>>
@ATNG8:01262:05791
GATGGTATTATATCGCGTCGCTATCCAGAAGATCAGGAACTCTAGAAGAATTCAGATTTTTAACACGAGAGTAAACGTAAAAAGAAGGTTTTACAAGACTCACGTTAACAATATTGCAGCAGTACGCACACAATCGAAGCGCAGTAAGGATGGCTAGTGTAACTAGCAAGAATGCCACGAAAGCAAGAAAAAGAAGTACGCTATTAACTATTAACGTACCTGTCTCTTCCGAAACGAATGAGTACACACTCTCATATGACACTACCATCGAATCCTCTTAGTCT
+
ACC>?BBB?BBBBCCDDDBBAABDF@CBB?CCCCBB@B@BBCCCBB?BE@B@CCCBDBCC5C@BCCBCCCCBBB>BCCCDDD5BB@CAECC;CDD@DAAAA@@BB>A?;;7;BB?CCCDCCCCCCGBBBBBB?A@@B?@@@AAAAB@C?CCB?BCCBCC@?>?DBABB?BB?>??<>>BBA=@9:3999::.9A?A??@CCC>><>:;;<K=A=??B@@>@CAAABA?B@BBE>DAA>A@AAABBBBBBCCCCB??@CBBBCBBB?BAAAC?BB@CBB?BAAAA
@ATNG8:01263:05793
GATGGTAGACACGTGTGCTCTCTCGTACTCATTCGTTTCGGAAGAGACAGGTACGTTAATAGTTAATAGCGTACTTCTTTTTCTTGCTTTCGTGGTATTCTTGCTAGTTACACTAGCCATCCTTACTGCGCTTCGATTGTGTGCCGTATGCTGACAATATTGTTAACGTGAGTCTTGTAAAACCTTCTTTTTACGTTTACTCTCGTGTTAAAAATCTGAATTCTTCTAGAGTTCCTGATCCTTCTGGGTGTATCAGCGAGTATCTACCATCGCAATCCTCTTAGTCT
+
:;:=8=?@@B?;;=B:69666<5//////<:<9>=BB>BC?C=;;6====9>=;;@?B?BC@A;@<@?@@?855=9=<===+884988818AAB=???;??0///666068888??@;=8=9=:>>@@A>><;A@??57/89//(///59952222.52.(.7(.(-44-...33.35:==*5,2,2999:*:;>>>7=;:;:686=96====,///884:588/66///666@7<88//)/055<<0=>;=<>@@>:99;977777/533---0--(-420554..
@ATNG8:01217:05811
GATGGTAGTGTCAGTGCGCGTCGTCCAGAAGATCAGGAACTCTAGAAGAATTCAGATTTTTAACACGAGAGTAAACGTAAAAAGAAGGTTTTACAAGACTCACGTTAACAATATTGCAGCAGTACGCACACAATCGAAGCGCAGTAAGGATGGCTAGTGTAACTAGCAAGAATACCACGAAAGCAAGAAAAAGAAGTACGCTATTAACTATTAACGTACCTGTCTCTTCCGAAACGAATGAGTACTGTATCTATGTGTGCGCTACCATCGAATCCTCTTAGTCT
+
CCDD@CCBAACCCCCCCBB:<9BBB?BBC@CCCCCE@B>BBDDCCC@CC?A?BCCBBBBB1B@BBABBAABBBB<??9:::9*9?;A@CEC:CCDACCCCCCCCD@C?CC?CCC?CCCCCCCCCBBBBBBC@<@?00+0@@@@CBC?C@CBB?BCCCCCCC?CCCA@@?BB@AAA>A@BBB>AAA?AAABB2@B?BBBBCBB>>9>9??AA:>:>ACBB?CCBBABB@B?BBB=ACC?CAAAAACAA@BBBC>>>CBAAABBBBA:>>AAA=>=:::8:@B999
@ATNG8:01220:05823
GATACATATCGTACTCTCTGTACTCATTCGTTTCGGAAGTGACAGGTACGTTAATAGTTAATAGCGTACTTCTTTTTCTTGCTTTCGTGGTATTCTTGCTAGTTACACTAGCCATCCTTACTGCGCTTCGATTGTGTGCGTACTGCTGCAATATTGTTAACGTGAGTCTTGTAAAACCTTCTTTTTACGTTTACTCTCGTGTTAAAAATCTGAATTCTTCTAGAGTTCCTGATCTTCTGGATACAGCTCATGTGCACCTACCATCGAATCCTTCTTAGTCT
+
<>?<566=A@@;@;;=CCCCCAA@AAA>A@@A9BB>B>BEBBBDC>AB;;;4;;@@@@@B?BCA@@?@BB?AADCB.::47777(3<;@>BB>:<<+00::::9:AAABAAA?BBB@B?@BAA:99B;>>B?068>;::<<<685=:<=A675A;<<:8188;=:8889399;==.:6?;77777)7=>?A9@@>=<<=:99-5555$2955507177/77777::6;5;899?A688=33355///863///888926--*---282772>9994999<=
@ATNG8:01221:05816
GATGGTAGTGTGTCTCTGAGAGTAGTACTCATTCGTTTCGGAAGAGACAGTTACGTTAATAGTTAATAGCGTACTTCTTTTTCTTGCTTTCGTGGTATTCTTGCTAGTTACACTAGCCATCCTTACTGCGCTTCGATTGTGTGCGTACTGCTGCAATATTGTTAACGTGAGTCTTGTAAAACCTTCTTTTTACGTTTACTCTCGTGTTAAAAATCTGAATTCTTCTAGAGTTCCTGATCTTCTGGTATGTGTGCGCAGTGCCTACCATCGAATCCTCTTAGTCT
+
BCCE@CCBCCABBCBBCCCBBCBCCCDCCF@A?@DDD=BB>C?ACCCBCBB?BCCD@C@EBCB@D?BBBDDDCCC?BBDDD5CC@CBBB>BCCD@CCCACC?BB@CCH@CEECDDCC@CCC@C@CCCCCCBB>BBCC?CCCCCCCCCDCBCBBBB@CCC?BB?B?AABBBDCCC?CCCCC<C@C>@@@@@0@BBCF=BBCEEFCCCC<@@@@0@@ABC@B@BC@CCDCBAA@D@CAAACD@DBC@CCCCCCCBBBCCA@@C@CDC?CBBBB>>?<=BC>BCBBB
@ATNG8:01221:05842
GATGGTAGCGCGACGAGCGTAGACCCAGAAGATCAGGAACTCTAGAAGAATTCAGATTTTTAACACGAGAGTAAACGTAAAAAGAAGGTTTTACAAGACTCACGTTAACAATATTGCAGCAGTACGCACACAATCGAAGCGCAGTAAGGATGGCTAGTGTAACTAGCAAGAATACCACGAAAGCAAGAAAAAGAAGTACGCTATTAACTATTAACGTACCTGTCTCTTCCGAAACGAATGAGTACTGCGTCTCACTCTCGCCTACCATCGAATCCTCTTAGTCT
+
;5@=?BCCCBBAAA@@ACCDDCCCC=BCC@DCCCBB?B?CBBBABD@CC@C?BBBBBBBB3B@BBBCBBABAAA;ABCDDDD5CB?B?BBB<BBIBCCCCCBD??<@?BA?BBB?BBBBCCCCCBCCCBBAC@CCCC<A@BBBBBB>B?BAB?ADCCCCBB?BBBBBB?BC?>>?799AAA9A??;?BBBB3BC?BBAAB@>==4:6:AAD6:7;@BAB@BBAAA??;?<?AG>CAA>BCCDCCDBBBB@@@BCBBBAAAD?DBB?CDCBB?AA=@AA>BBBBB
@ATNG8:01221:05852
GATGGTAGTGTCATATGAGAGTGTGTACTCATTCGTTTCGGAAGAGACAGGTACGTTAATAGTTAATAGCGTACTTCTTTTTCTTGCTTTCGTGGTATTCTTGCTAGTTACACTACCATCCTTACTGCGCTTCGATTGTGTGCGTACTGCTGCAATATTGTTAACGTGAGTCTTGTAAAACCTTCTTTTTACGTTTACTCTCGTGTTAAAAATCTGAATTCTTCTAGAGTTCCTGATCTTCTGGAGATATCATCAGCGAGCTACCATCGAATCCTCTTAGTCT
+
?<B>@B=BDCCDBBBDCDCCCCBBBBCCCC@?=?CCD>CC?B?BDBBAAA?ACFCC@CABBBC@C@DBBBCCCBB<@@AAA0A@=A@IM@BBBC@CAB>AA?AEBBBG;;;BBCCFGCCC@C@BCCCCAAA?BCAA>BBCCEBABBCCBBACCC@CCC?CC@B>BBAABBCCC=B;;;;.;>C>@AAAA0@CCEF=AADCBCCCDB<AAAB0ABCCFAGADD@BCBBBCC@C@AAAACDAECD;:;CCCCCCCCCCCCCCCCCCACBCBC@BA?ABB@BCCBB
@ATNG8:01222:05835
GATGGTAGGAGACACGTCGCACACGTACTCATTCGTTTCGGAAGAGACAGATACGTTAATAGTTAATAGCGTACTTCTTTTTCTTGCTTTCGTGGTATTCTTGCTAGTTACACTAGCCATCCTTACTGCGCTTCGATTGTGTGCGTACTGCTGCAATATTGTTAACGTGAGTCTTGTAAAACCTTCTTTTTACGTTTACTCTCGTGTTAAAAATCTGAATTCTTCTAGAGTTCCTGATCTTCTGGTATACACACTCGCTCGCTACCATCGAATCCTCTTAGTCT
+
44:;8=;;8;BBCDBBCCCC@A@EDDCDCCBB>BBBC>DGHHACBBCBBBBCCCDD?@>BBBA>B@CBBBAAAAB?BB@@@0:96;CBC=BDCD@@@@?BB8;:ACBA>BECFECEFACBB?B@CCCCCDCC@CCBB?BBBBBB;:<A@@BBBBC@BAA>@@=@<@@BBBCCCC@CCCDC;D@C=;;;;;*;BBCE>CBCBBAB@A@;@AAA0BBBBBAC@CJ@CBCBB@@=@>ABBBBEACCC?CB;;;BGCGCCDEDBBBCBB@BBAAA=AA>AFD?CCBA@
@ATNG8:01227:05831
GATGGTAGTATCTGCACACTCTGTCCAGAAGATCAGGAACTCTAGAAGAATTCAGATTTTTAACACGAGAGTAAACGTAAAAAGAAGGTTTTACAAGACTCACGTTAACAATATTGCAGCAGTACGCACACAATCGAAGCGCAGTAAGGATGGCTAGTGTAACTAGCAAGAATACCACGAAAGCAAGAAAAAGAAGTACGCTATTAACTATTAACGTACCTGTCTCTTCCGAAACGAATGAGTACACATCGTCGTGTCGTGCTACCATCGAATCCTCTTAGTCT
+
>@@?@BBACCCCCBBBBCCCCCCCEBDBB?AAABBB?B@BBDDCCB?BB@C?CCBBBBBB3B@BAABBBBB?>>5<?9999:*:C>C>BBB;BCC@CBBBCCCCC@C?CC?CCC?BBCCCBBCECCCCAAAD?CBBB?BACBBBBB@D@CAA>@CCCCBCB?CBCAAA?CC@BAB<>>BB?9@99399999(9@>B???BBBBB@@<@@BG8;7;ACEG?CCBBBAA=?=?BB=BBB?AAADDBBBCBBBBBBDDCB@@@BBCBB?CCCBB?BC?AAB?DAAAA
@ATNG8:01229:05818
GATGGTAGTATCTGCACACTCTGTCCAGAAGATCAGGAACTCTAGAAGAATTCAGATTTTTAACACGAGAGTAAACGTAAAAAGAAGGTTTTACAAGACTCACGTTAACAATATTGCAGCAGTACGCACACAATCGAAGCGCAGTAAGGATGGCTAGTGTAACTAGCAAGAATACCACGAAAGCAAGAAAAAGAAGTACGCTATTAACTATTAACGTACCTGTCTCTTCCGAAACGAATGAGTACTATAGACTATCTGAGACTACCATCGAATCCTCTTAGTCT
+
?@@=@CBCBDBA;;9B>CBC>A>CCACBB=AAABAB?B?BCDAA@E?AA@B?ACAAABBB3B@CCCBBBCCBBB?BABCCCC5CC@E>BAA;ADDACBABCCCCC@C@CC@CBC@BBBBDBBDCCCCBBCCD@EB??>AAAACDAA>BADBB@BCCDCDCD@BBBBAA?9939A>6=>@@A=BAB?BCBBB3BD>ABCCCCC@>;@<@@:94879;@AA>@AAAABB?CABBB>CBB?BBBBBBBBBBBBBBBAAABBBBBBBCD>BABAA???:?@@<@@@@?
@ATNG8:01232:05840
GATGGTAGGAGACACGTCGCACACGTACTCATTCGTTTCGGAAGAGACAGGTACGTTAATAGTTAATAGCGTACTTCTTTTTCTTGCTTTCGTGGTATTCTTGCTAGTTACACTAGCCATCCTTACTGCGCTTCGATTGTGTGCGTACTGCTGCAATATTGTTAACGTGAGTCTTGTAAAACCTTCTTTTTACGTTTACTCTCGTGTTAAAAATCTGAATTCTTCTAGAGTTCCTGATCTTCTGGGCTGCGCTGATATGCGCTACCATCGAATCCTCTTAATCT
+
BBBF?BBD@CCDBBCBBBCCCBBBECBBBCAA?BCCD?CCAD@AABDD@@?AC@@A@C?@@CCAE@AAABBBBCB?A?@@@.??<@@@@<?DBB?BBB@CD?A@@B997:BBDCBBB?BBB>B?>>>::;>>=A>>>:>>?A>>>???@@A=><@:::::>A:?<>>===???>4;;;;;/;<A589DDD/DB>>>8>=AAB???@@<@ACB/@888?<A;=>:>???@AA:=:=??<<@/--==4=--/;;:;>988:;:9:::3::<>><AB=???7;5:=>
@ATNG8:01236:05816
GATGGTAGTAGTATGCACGCTCTACCAGAAGATCAGGAACTCTAGAAGAATTCAGATTTTTAACACGAGAGTAAACGTAAAAAGAAGGTTTTACAAGACTCACGTTAACAATATTGCAGCAGTACGCACACAATCGAAGCGCAGTAAGGATGGCTAGTGTAACTAGCAAGAATACCACGAAAGCAAGAAAATGAAGTACGCTTTTAACTATTAACGTACCTGTCTCTTCCGAAACGAATGAGTACTGTATCTATGTGTGCGCTACCATCGAATCCTCTTAGTCT
+
55<=8;B?:9444459<;566;;994;:<059>@@@;>79:A@ACC=@@6:4:@B;;;;;';:@@BBCBCB@@@89849999(9;.5.555&5<<6<;666<==A:@<@@<@BB=AACCDCBBC;;;CBB@A=@@@@@C@@A@BBC@@?@00+0>:<<=BF@EDBAAA?BB?BBB?CABBC=??>?BCCC9AAA=A@@?@8:::*47:99:7;7;<<><9<:555;;7<9=<<4834-333988<????888?>==?;;;7339:6<>>A@;>>9567<BC998
@ATNG8:01236:05837
GATGGTAGTACATGATAGACGACACCAGAAGATCAGGAACTCTAGAAGAATTCAGATTTTTAACACGAGAGTAAACGTAAAAAGAAGGTTTTACAAGACTCACGTTAACAATATTGCAGCAGTACGCACACAATCGAAGCGCAGTAAGGATGGCTAGTGTAACTAGCAAGAATACCACGAAAGCAAGAAAAAGAAGTACGCTATTAACTATTAACGTACCTGTCTCTTCCGAAACGAATGAGTACAGAGAGTACGATATGTCTACCATCGAATCCTCTTAGTCT
+
>>CC@G9<6====B===>;;;????8@@@766;B@@2965@?;B@A=@@@A>@?666@@@+A669<<@<BBBBB9A@;;;:;'94.4.555&5994;<;;;?;;;8<85505@@:;?955:;;<ACCCDCCC@C;;;<AAABCCBB@B?C<;8;BAAACCC<AA@;;:=??=AAB<?@?@@9787887999(9?:?A???BBBB@D>BAAA;?;?A@@B@BBAABBB<@=@BB=@BB=@@ABBCBCBBBCCCBBBBAAACCBBB@=A@BBC?CC?AB>;@>>>B
@ATNG8:01237:05841
GATGGTAGCGAGCGAGTGTGTATACCAGAAGATCAGGAACTCTAGAAGAATTCAGATTTTTAACACGAGAGTAAACGTAAAAAGAAGGTTTTACAAGACTCACGTTAACAATATTGCAGCAGTACGCACACAATCGAAGCGCAGTAAGGATGGCTAGTGTAACTAGCAAGAATACCACGAAAGCAAGAAAAAGAAGTACGCTATTAACTATAACGTACCTGTCTCTTCCGAAACGAATGAGTACTGCGTCTCACTCTCGCCTACCATCGAATCCTCTTAGTCT
+
A@CC@BBBCCCAABBBBBBCBBCCC>CCC@DFAB::;;@CBEBCAC?CC?A>BBCBBBBB5B@CCCCCCBFCCC>BCBCCCC3DC>C4;;;.;CC?CBBCBBB::9;@DCABBC?DCBCBBCCBDCCBBBCCACAAA?C@@@CDCC@C@D99;:CCCCBBB@CDCBBB?BD@DBB=???<<-:9939====.?A>A??@CBAA>0000@@0000@AAA>BBA@@BB?B?BBB=BEL@AAACAACDABBBBBCBCBCCCCC?CCC?CCCCD?BB@BBB>BAABA
@ATNG8:01240:05840
GATGGTAGAGAGACTGTAGCGCACCCAGAAGATCAGGAACTCTAGAAGAATTCAGATTTTTAACACGAGAGTAAACGTAAAAAAGAAGGTTTTACAAGACTCACGTTTAACAATATTGCAGCAGTACGCACACAATCGAAGCGCAGTAAGGATGGCTAGTGTAACTAGCAAGAATACCACGAAAGCAAGAAAAAGAAGTACGCTATTAACTATTAACTTACCTGTCTCTTCCGAAACGAATGAGTACTGCGTCTCACTCTCGCCTACCATCGAATCCTCTTAGTCT
+
5<;=<B@@AEFDCCBBBCDBAABCC>CCC?BCCDCD@C@BBBBAA@=::5:?@AABCCCC1C?CDBAA@CBBBC8<;944444#4:5:4;;;1<??:><<;9=;955)45:=9>@>9<<>>@@CCCC;;:BB@A<@@@@>ABBBB@A?@HAEBB@BBBAA@?@=>>AABB>AA>@@?789=?@8>9959BCCC3CD?CDBBAA@??5;5;;==5;5;>:;;5;=?>===;>;>BA6>8838;AA===>A>;;;@??????>>>;?>>:>=??@7::;@:;7:==>A
@ATNG8:01242:05813
GATGGTAGGCGAGAGTGAGACGCAGTACTCATTCGTTTCGGAAGAGACAGGTACGTTAATAGTTAATAGCGTACTTCTTTTTCTTGCTTTCGTGGTATTCTTGCTAGTTACACTAGCCATCCTTACTGCGCTTCGATTGCGTGCGTACTGCTGCAATATTGTTAACGTGAGTCTTGTAAAACCTTCTTTTTACGTTTACTCTCGTGTTAAAAATCTGAATTCTTCTAGAGTTCCTGATCTTCTGGATATGAGTGACTCGTGCTACCATCTAATCCTCTTAGTCT
+
95<=8<@@<@B@>AA;>@ABBBCBBA@AC;:;2;A@=69@29.9>@AAAA>ABAAD=@;?B;;697@@?;@A<::6:<<<<+==7BBBB<BBCC=@@@600,00/://*/88:=BBB?CA>:>=>>>>>=8818=::5;;:<=@??????>>;;;8=>>9>?5;5;;;:>;:::4:<===1>:?=>:;;;,;;9::+//7777/78?=@@@@,7/--9(-(//(/;9?<>>=C9<<@@@C8;;>;?>===;;;>>???>?>?;:707---9*--06==6<?>==
@ATNG8:01242:05852
GATGGTAGGCGTGTGAGAGTCTGCCCAGAAGATCAGGAACTCTAGAAGAATTCAGATTTTTAACACGAGAGTAAACGTAAAAAGAAGGTTTTAACAAGACTCACGTTAACAATATTGCAGCAGTACGCACACAATCGAAGCGCAGTAAAGGATGGCTAGTGTAACTAGCAAGAATACCACGAAAGCAAGAAAAAAGAAGTACGCTATTAACTATTAACGTACCTGTCTCTTCCGAAACGAATGAGTAACAGAGAGTACGATATGTCTACCATCGAATCCTCTTAGTCT
+
><@==??A=@@?@BCCCCB@?@944)4;;7?C@>..(.*..-/55509;)/)/:0<;AAA0@?@??CC??>@@A:??EFAAA,00*0)0>>(0(/;0968;8;;AA3947@9?<>7:;AA;;<@B>>>@@@AA<??::6///;<</88*97<=@?BB999B??;>>?>AA=AB<??A:==998)888/777777#89<=B9@>>?>>1635>=A5616///90668987:3728CC9@BB:=998//*/>>>=B>>:9?@=887=888959////37849AA<A@666
@ATNG8:01248:05853
GATGGTAGTGTGTCTCTGAGAGTAGTACTCATTCGTTTCGGAAGAGACAGGTACGTTAATAGTTAATAGCGTACTTTCTTTTTCTTGCTTTCGTGGTATTCTTGCTAGTTACACTAGCCATCCTTACTGCGCTTCGATTGTGTGCGTACTGCTGCAATATTGTTAACGTGAGTCTTTGTAAAACCTTCTTTTTTTACGTTTACTCTCGTGTTAAAAATCTGAATTCTTCTAGAGTTCCTGATCTTCTGGACAGAGTGTGCAGATACTACCATCGAATCCTCTTAGTCT
+
5;<>:A>BBCBCCCA@ABBAAABCBCBCCB@@>ABBB>DD?C?BCCCCCC@CCBBB@D@BBBB@B=BBDCAAA::90;CCDD5DC?CBAB;ABAA>ACB=BB?BBBCCCACCAAACDDADCB?B@CDCCCDBB>BBBC@BCCCCCCCCABBDCAAB@CBB?BD@D?BAACDCC;::0;BBBB<B>B>;<;<;<;#;C@AB>AAEDFGGCBB<A@AA0ACCCC?A?AC@CBCDDCC?B?CCCDCC?A:;9;DDDBBBCBBACBEBBBCCC@CBCACADC@AA@>@CABB
@ATNG8:01250:05849
GATGGTAGACACGTGTGCTCTCTCGTACTCATTCGTTTCGGAAGAGACAGGTACGTTAATAGTTAATAGCGTACTTCTTTTTCTTTGCTTTCGTGGTATTTCTTGCTAGTTACACTAGCCATCCTTACTGCGCTTCGATTGTGTGCGTACTGCTGCAATATTGTTTAACGTGAGTCTTGTAAAACCTTCTTTTTACGTTTAACTCTCGTGTTAAAAATCTGAATTCTTCTAGAGTTCCTGATCTTCTGGCTCTCGTAGACAGATACTACCATCGAATCCTCTTAGTCT
+
::<=@B@?@BA>;9:=///:///999;9=>9:2:BB@6BD?D@@;99===3:<==<6945@><5:5:>>@A@AAA>A@A??.333(3333,3<<>:ACDD>AA5:9:=>A9ABB>@@BC@B??<@<@A?<9::;:?A>>;>BBC>>>:::DAAA>==:=;:5;==6==AAA>>?>?@8=;;;;/;:>8==?@?+==:::)7/6::<@@@AA<<<<;,;///96:5=>:=BBB@??<B;??AAAA:>=>=B@>::;FAAA>>>?@B@@:;7;==>?7;;=>>>=B@@??
@ATNG8:01260:05841
GATGGTAGCTCACGTACGTCACACGTACTCATTCGTTCGGAAGAGACAGGTACGTTAATAGTTAATAGCGTACTTCTTTTTCTTGCTTTCGTGGTATTCTTGCTAGTTACACTAGCCATCCTTACTGCGCTTCGATTGTGTGCGTACTGCTGCAATATTGTTAACGTGAGTCTTGTAAAACCTTCTTTTTACGTTTACTCTCGTGTTAAAAAATCTGAATTCTTCTAGAGTTCCTGATCTTCTGGTATGACTAGTGTGCAGATACTACCATCGAATCCTCTTAGTCT
+
5<<>@CCCBBCBBBBCCCCBAABABBCBBC@@=@BB?CC@C@BDCCBDD@DDCBB=C?BBBB?B@CCCBBBB??:77777':==?BCC>CCCC?BBB>?A788ACDC?AAAACA@A>AAA>A;AAAB>>>?;===A7;;?===>>>@@AAA>>@:??A=AC=C9>>???@??D:??AAB;B<A987666(8=878-8:<;;;A?>=8=====&999=><>:>>=B???DBC;A;@@???@<??@=CBCAA>>>>>>@@@AAA@@@@@@<@>@AA=AA;<<<=AA?><
@ATNG8:01263:05849
GATGGTAGCGAGCGAGTGTGTATACCAGAAGATCAGGAACTCTAGAAGAATTCAGATTTTTAACACGAGTGTAAACGTAAAAAGAAGGTTTTACAAGACTCACGTTAACAATATTGCAGCAGTACGCACACAATCGAAGCGCAGTAAGGATGGCTAGTGTAACTAGCAAGAATACCACGAAAGCAAGAAAAAAGAAGTACGCTATTAACTATTAACGTACCTGTCTCTTCCGAAACGAATGAGTACGATGAGAGAGCTCTCTCTACCATCGAATCCTCTTAGTCT
+
;<<>@B@AACCA@ACCCCBBBDAAB>CCCBBBAB@@<@?BBCBDBC@AA=??CCDBBBBB5B@CBCBICBBBBB<AA;;<<<*;B<@4;;;.;AA?BBBACAC@@=@@BC@DBB@BBDDCCCCBCCCBBBDC@CC999:CCCCDCC@D@CCC@CCCCCCCB?BDDBBB?BC@BBB<??>=;5===;::9:9:%9??A999A@AAA?A?AABC<?;?BBBB@BDBBCCC@B?BBC=DCC?AAACCFCBB??=CBA@BCBAAABBBDC?C>>>B>AA@A@@;@A@@?
@ATNG8:01217:05895
GATGGTAGATACTCGCTGATACACCCCAGAAGATCAGAACTCTAGAAGAAATTCAGATTTTTTAAACACGAGAGTAAACGTAAAAAGAAGGTTTTACAAGACTCACGTTAACAATATTGCAGCAGTACGCACACAATCGAAGCGCAGTAAGGATGGCTAGTGTAACTAGCAAGAATACCACGAAAGCAAGAAAAAAGAAGTTACGCTATTAACTATTAACGATACCTGTCTCTTCCGAAACGAATGAGTACTGTATCTATGTGTGCGCTACCATCGAATCCTCTTAGTCT
+
4:4455<<<?;;?@ABCAB@A99555&555.599;;00*..-----(///(/58334:9999#33(399333888==19894444$4?<<.99:-9AA=@>@B@>>00008;;;@0965<?@@B@CCC;=;CCCC@DCDE>A@BACCBB@EADAB?AEFDCCBB>;::?@A?AA>ABB;>;333,38847;;<<<&<@;>>;?@BABC@=@=@=>>=D5;989:915659777494555'222+255222:5556699222A>==9;;D@@;@@<96/56----(--///
@ATNG8:01218:05871
GATGGTAGTCTCAGATAGTCTATAGTACTCATTCGTTTCGGAAGAGACAGGTACGTTAATAGTTAATAGCGTACTTCTTTTTCTTGCTTTCGTGGTATTCTTGCTAGTTACACTAGCCATCCTTACTGCGCTTCGATTGTGTGCGTACTGCTGCAATATTGTTAACGTGAGTCTTGTAAAACCTTCTTTTTACGTTTACTCTCGTGTTAAAAATCTGAATTCTTCTAGAGTTCCTGATCTTCTGGTATGACTAGTGACTACTACCATCGAATCCTCTTAGTCT
+
8;;=<DEDAAAC@A@BBBGGGGCBCCCCBB@@>@@CC=CB:;86AABCDD@CCCCC>B>BBBB?C?BBCB?B66989:ABB5BB@CBBB=AABB@BCB?CB9;;BDCE@BBCCCECB?BCC9<;;CCBBBBC@BBBB?DCCCBBBCC@?@@@@BC?;;<?BB5;6;@@@BBBBE@BBBCC9B;A=;;;;;*<CCEE?CBC;;;;ABA=AAAA,A;;;@?B?CD@CBBCB;;8;?BABCBA@CCH@FCBBBBCDCCDCCCCCCBB@CCCCD@CC?CDCACC@@@
@ATNG8:01219:05861
GATGGTAGTGTCATATGAGAGTGTGTACTCATTCGTTTCGGAAGAGACAGGTACGTTAATAGTTAATAGCGTACTTCTTTTTCTTGCTTTCGTGGTATTCTTGCTAGTTACACTAGCCATCCTTACTGCGCTTCGATTGTGTGCGTACTGCTGCAATATTGTTAACGTGAGTCTTGTAAAACCTTCTTTTTACGTTTTCTCTCGTGTTAAAAATCTGAATTCTTCTAGAGTTCCTGATCTTCTGGTCTACTACACTGTACTCTACCATCGAATCCTCTTAGTCT
+
:;;=<ABC;:6;;;==BCCCCCCCCCCEGCCB?B@@@;@B?C@DCBBBBBACCCCCAD@CCBC?CBCCCCCCBBB;;;CBB0BB7:;AA<A@A@>A;;89A5::BBBC@BBCCEGGGACCB@BACEDCBB;;9;BCC9;;CBBBCCDDDBBBCCJ?AAA>BB?B?BBCBBBBBC?BAAAA9A>B<;;;;;*;@@@@@3AA@AABAAB?BBBC2A@@@@<@;@@?BBCCBAA?A>AA?AAB=ABA@CCBCCBBFEBBBCDCCBBBDABBBBB?BB?ABB>ACB::
@ATNG8:01221:05907
GATGGTAGATATATGCACGCTCTACCAGAAGATCAGGAACTCTAGAAGAATTCAGATTTTTAACACGAGAATAAACGTAAAAAGAAGTTTTTACAAGACTCACGTTAACAATATTGCAGCAGTACGCACACAATCGAAGCGCAGTAAGGATGGCTAGTGTAACTAGCAAGAATACCACGAAAGCAAGAAAAAGAAGTACGCTATTAACTATTAACGTACCTGTCTCTTCCGAAACGAATGAGTACTGTATCTATGTGTGCGCTACCATCGAATCCTCTTAGTCT
+
>@:<?B@ABCDDCCCBBBCDCCCCC@BBB@BCCCCD@C?BCCCCAA>AA=A?CBBABCCD1?>?A@@B997:DD;@ABBBAB2BB?BEEDF5FCC?CBBBCCBA@=@>BA?BBC@CCDDCBBCCCCFDDCBB?CCBB?BCCCBBA@>B@CCC?BCCCBBAD@BBAABB?BB>AAA;????>8?>=;>????1?C?B??@BBBAB?B@@?BB<?=??BBB?BC@@@CB@B?BBD=A??=?CBEEBBBBBBAABABBBCBBBAAABB@EBB==:=@<;;:;@B9::
@ATNG8:01222:05886
GATGGTAGATACTCGCTGATACACCCAGAAGATCAGGAACTCTAGAAGAATTCAGATTTTTAACACGAGAGTAAACGTAAAAAGAAGGTTTTACAAGACTCACGTTAACAATATTGCAGCAGTACGCACACAATCGAAGCGCAGTAAGGATGGCTAGTGTAACTAGCAAGAATACCACGAAAGCAAGAAAAAGAAGTACGCTATTAACTATTAACGTACCTGTCTCTTCCGAAACGAATGAGTACACACTCTCATATGACACTACCATCGAATCCTCTTAGTCT
+
A;A>?BAABBA@?ABBCCCCAAABB;A@C?B@@@BC?C@CCCCCCC@BB@B?B@???AAA2A@FC???FCD???59:;9999'9?<C49::&9@@=@CBCBBBBA=A6;;?BBB@CCCCDCCCBBBCCCCBB?BBBB@BBBABBBB?A=A:;:;BBDCCCC@BBBBBB?BB?BBA9=>???8???;?BBBB3BC?BBBBABBCB=B<@@@@<@<78<DF@EBBBBBBAA?GF@9@00-0@@@BBBBBBBBBCCBBBBCBBBBBBB?BBA9927;5;;>9>BACB
@ATNG8:01233:05901
GATGGTAGCACACGAGATCTCATCGTACTCATTCGTTTCGGAAGAGACAGGTACGTTAATAGTTAATAGCGTACTTCTTTTTCTTGCTTTCGTGGTATTCTTGCTAGTTACACTAGCCATCCTTACTGCGCTTCGATTGTGTGCGTACTGCTCAATATTGTTAACGCTGAGTCTTGTAAAACCTTCTTTTTACGTTTACTCTCGTGTTAAAAATCTGAATTCTTCTAGAGTTCCTGATCTTCTGGCGCGTATGTATGTCGCCTACCATCGAATCCTCTTAGTCT
+
;;<=<=>CCA;:;;;<@BBCAA;;;@;;;>>C?ABAD?DE@CAGCCABAB=B@@=?8@<@ABB>B899AAB@??B=999:9)8@17933(38883:<:28;178;88;4>>@A???A3::D>A<BAAAAA=97<:::-//66775<<786=;998=?;6::56*----666665089;::+8(/(.////'///9;0::=?==><670////$....9*-).73...633549488995515995997666..-36-//885;=;06///93792-//596666
@ATNG8:01235:05863
GATGGTAGCAGACGTGACAGAGCGCCAGAAGATCAGGAACTCTAGAAGAATTCAGATTTTTAACACGAGAGTAAACGTAAAAAGAAGGTTTTACAAGACTCACGTTAACAATATTGCAGCAGTACGCACACAATCGAAGCGCAGTAAGGATGGCTAGTGTAACTAGCAAGAATACCACGAAAGCAAGAAAAAAGAAGTACGCTATTAAACTATTAACGTACCTGTCTCTTCCGAAACGAATGAGTACGAGAGTCAGAGCAGAGCTACCATCGAATCCTCTTAGTCT
+
4:885;:<<>ABABA;@;B=CCECCACBC?B;;;CC@C?A@B@@@@=@@=?;==88399:);8<@<=;@:;<BA=97:AAAA2AB?B?BBB<BBB@BF=<:BDBB?B?CC?C:;799=?@A<<=@99:>@:0*0@00,0>>:;C985:>D@A=@:95?CCC?B@A?9:47<8;;98=;:::59993777889$9;88@:@;9882/28'7797+2.25:@@?B>A;:;<8=2444(38;6>?BA??@A???AC??>BBCBBBC777A75228=2884555379::9
@ATNG8:01236:05882
GATGGTAGTATCTGCACACTCTGTCCAGAAGATCAGGAACTCTAGAAGAATTCAGATTTTTAACACGAGAGTAAACGTAAAAAGAAGGTTTTACAAGACTCACGTTTAACAATATTGCAGCAGTACGCACACAATCGAAGCGCAGTAAGGATGGCTAGTGTAACTAGCAAGAATACCACGAAAGCAAGAAAAAAGAAGTACGCTATTAACTATTAACGTACCTGTCTCTTCCGAAACGAATGAGTACACATCGTCGTGTCGTGCTACCATCGAATCCTCTTAGTCT
+
@?CC?B;::;99AAABABBCCIDHEAGDC@BCBB;;7;8;;AAA@@=@A?A?ABAAAAA@1A<??>?=?>=899+97;9444$4<.4.555&555.5;;9<<<5;;,:;?@>BCE@CB@?@BBBFCCBBBCDD?DBCE@B@@@@BAA>A>ABA>BBBBAABC?CBADCD@BB????@9:9AA2777/789899$8;83838:::;;8;8888<2<6:7?@@<@??995?>B=ABD>BBB=??BCB@@@?997;;=>>?B??A@@A>><@>==B?BC@BBB?BAAAB
@ATNG8:01237:05885
GATGGTAGCACGACACGACGATGTGTACTCATTCGTTTCGGAAGAGACAGGTACGTTAATAGTTAATAGCGTACTTCTTTTTCTTGCTTTCGTGGTATTCTTGCTAGTTACACTAGCCATCCTTTACTGCGCTTCGATTGTGTGCGTACTGCTGCAATATTGTTAACGTGAGTCTTGTAAAACCTTCTTTTTACGTTTACTCTCGTGTTAAAAATCTGAATTCTTCTAGAGTTCCTGATCTTCTTGTGTACTCACTGTACTCTACCATGAATCCTCTTATCTATCACCGAGTTCCCATGA
+
>>?:3:545<:::<;9=99555:>@ACA@;::9AAAB:@@@C>BBBBBCC@CDBBB?A?ACCB?C?A@@AACAAA????@?1:C9CBBB;?:>;2;8828:299<33348888=BCA;?99288)7:9=9<=A49998)./..3.-..3......7.55505;395555==777:0229>=.9250..///'.//.3,3...5357:=97977)7...6.3.5;197859995:15533..(.3(..7676<------558688;58=895997;<<7==<9;;<771776607907733
@ATNG8:01241:05901
GATGGTAGACATATCGTACTCTCTGTACTCATTCGTTTCGGAAGAGACAGGTACGTTAATAGTTAATAGCGTACTTCTTTTTCTTGCTTTCGTGGTATTTCTCGCTAGTTACACTAGCCATCCTTACTGCGCTTCGATTGTGTGCGTACTGCTGCAATATTGTTAACGTGAGTCTTGTAAAACCTTCTTTTTTACGTTTACTCTCGTGTTAAAAATCTGAATTCTTCTAGAGTTCCTGATCTTCTGGTATACACACTCGCTCGCTACCATCGAATCCTCTTAGTCT
+
;>>>@CCCBCDDDCAAACCEDDFCBCCCCB;:5;;:;04A=A@CCCBBAC@BCBAB?B?BBBB?B@CBBBCCEC?<99:::$9;49?@A<B==?@DAA@<?@899??AB>AAAACCAA>AAA=@=@???AC;;7;>>?<>?B>??::;AAAAAAAA=CCC@@@?A?BBBCCEE@A?@BBDD;C?B?@@@@@@(@CBCC>BBCCDDDCBB?BBBB2BBBCC@C@CC@CCCCCCC@C@BBACCD@CBC@EEEEDDDCAA??:9:@@AAB@BBDBB?AC?CBB>ABCCC
@ATNG8:01245:05878
GATGGTAGCACGACACGACGATGTGTACTCATTCGTTTTCGGAAGAGACAGGTACGTTAATAGTTAATAGCGTACTTCTTTTTTCTTGCTTTCGTGGTATTCTTGCTAGTTACACTAGCCATCCTTACTGCGCTTCGATTGTGTGCGTACTGCTGCAATATTGTTAACGTGAGTCTTGTAAAACCTTCTTTTTACGTTTACTCTCGTGTTAAAAATCTGAATTCTTCTAGAGTTCCTGATCTTCTGGGTGTATCAGCGAGTATCTACCATCGAATCCTCTTAGTCT
+
79:;@A@ACBB;6600ABE0//;@B@BAAA;;5;;;<;6;C=C?CCBBBCD?AACCC@C@CBCC@C@BABBBBC?@9877373$9=;=ABC>BCBB@BBB=AA>??@CCC>AAAA@ABB@CCC?C?B>>>==@?;::;A<?@?>>>>>=A@??@@??;?;;7;@<@=AAA????@A<AAAAA5A<>788666(8:<;<6=@@@@>>;//)////(.9=9A<A<@@;AADA:;;:>=BBBA@@<=9991///;;;;=?>>::;@???A<@>?==7::<A@@<@@A??
@ATNG8:01249:05860
GATGGTAGGAGACACGTCGCACACGTACTCATTCGTTTCGGAAGAGACAGGTACGTTAATAGTTAATAGCGTACTTCTTTTTCTTGCTTTCGTGGTATTCTTGCTAGTTACACTAGCCATCCTTACTGCGCTTCGATTGTGTGCGTACTGCTGCAATATTGTTAACGTGAGTCTTGTAAAACCTTCTTTTTACGTTTACTCTCGTGTTAAAAAATCTGAATTCTTCTAGAGTTCCTGATCTTCTGGTGTCTGATCTGTATCACTACCATCGAATCCTCTTAGTCT
+
ABCC@BCF?BBB@@@CBBBDBCBCBBBBBB::5;AAC;CH?D>BBBBBBB?BBAA@>@?BC@@>@?AABEBBA=B>BCDCD1BB?BBDC>BBBC@CCD?BC8::>??C@CBBBDABB@B@@<A??>@@?;::<@AAA=A>??AA@@AA887=;;:98885;>;@566<///8;;058;?A2A8=677767(5<<:<6=?A@@>;9//)-3333$3-//7373994<<9;;;;;A:>=99//*-360-////9===>=AA@>==ABC=?@?AA<AA8;;?;===<:
@ATNG8:01249:05908
GATGGTAGCGCGACGAGCGTAGACCCAGAAGATCAGGAACTCTAGAAGAATTCAGATTTTTAACACGAGAGTAAACGTAAAAAGAAGGTTTTACAAGACTCACGTTAACAATATTGCAGCAGTACGCACACAATCGAAGCGCAGTAAGGATGGCTAGTGTAACTAGCAAGAATACCACGAAAGCAAGAAAAAAGAAGTACGCTATTAACTATTAACGTACCTGTCTCTTCCGAAACGAATGAGTACGATGAGAGAGCTCTCTCTAATCGAATCCTCTTAGTCT
+
CCCE?BBCCCB@@@;;;BBBBCCFL>CCB@:;;C@@>A@CBDCCCB@CC?C?CCA?>>>>.?=BACBBAAABAB<AABCDDD3CC@E@CCC<CAB?ACBBBBA::6;?AA>BBC>BABBBEDCCBCCCBABB@CBBB=@@CBCBAB?D@CBB?BCCCBBBC?BBCCCB?BB>999998CCC999:99:9:9:%9<98;8;85:>>35558==,806<@AB?BB???BA?C?BBB>BBA???@BCDBBB>>>BBCCAAAC??>>>>=B>>><??;;<;<AA>>>
@ATNG8:01253:05866
GATGGTAGGAGACACGTTGCACACTACTCATTCGTTTCGGAAGAGACAGGTACGTTAATAGTTAATAGCGTACTTCTTTTTCTTGCTTTCGTGGTATTCTTGCTAGTTACACTAGCCATCCTTACTGCGCTTCGATTGTGTGCGTACTGCTGCAATATTGTTAACGTGAGTCTTGTAAAACCTTCTTTTTACGTTTACTCTCGTGTTAAAAATCTGAATTCTTCTAGAGTTCCTGATCTTCTGGGTCTACGCTCGTCGCGCTACCATCGAATCCTCTTAGTCT
+
45<=;@CC@BCCCBBBC?CBBCJDAAAAB::::CCJ?CC@C@CBBCCCD@CCCCC@C@CBBB@D@DBBBBAB8848<=<?.?A?A?>?8?CAA>ADD=AA?::9BCC?BBBBBBAB?B?@=@<==A???AA=A=>>7::>>?<<8:9<?A6667,//=7==7B<@AA=<5527256AAA2@:@7==ABB/AA888-679776A@;;7;BBB.>==9949.659=?>A888=B5::=8888=<AA9;::CCDE>;;;?>>?>>=?=C>>>A;::6///6;<:77
@ATNG8:01262:05892
GATGGTAGTGATACAGATCAGACACCAGAAGATCAGGAACTCTAGAAGAATTCAGATTTTTAACACGAGAGTAAACGTAAAAAGAAGGTTTACAAGACTCACGTTAACAATATTGCAGCAGTACGCACACAATCGAAGCGCAGTAAGGATGGCTAGTGTAACTAGCAAGAATACCACGAAAGCAAGAAAAAAGAAGTACGCTATTAAACTATTAACGTACCTGTCTCTTCCGAAACGAATGAGTACTATGTAGAGCTCTATACTACCATCGAATCCTCTTAGTCT
+
<;<=>BAECDCBBCCCCBAACCFCB?ADB?BBCBBB>B?BBBB@@@>?B8C>BB??:===+=8@ABCBAAAA@@9?@<:999'9C<?49945@<9@B=BBAAAC@CACB?B;;7:@AABBFCBCBDBBBA@<@C;;7;A@ABAAA?@<@00+0@@000BC@BCBDCA=::6:A@;AA??@27778789999%9=;=AB?><A@>27:.:;@=/605<@??<@A:9:?=8;:377*377-348::@BBCDBB@@@BBAAAA=>;;;@;=>>@@=@@<A<:5:C???
@ATNG8:01214:05911
GATGGTAGGAGACACGTCGCACACGTACTCATTCGTTTCGGAAGAGACAGGTACGTTAATAGTTAATAGCGTACTTCTTTTTCTTGCTTTCGTGGTATTCTTGCTAGTTACACTAGCCATCCTTACTGCGCTTCGATTGTGTGCGTACTGCTGCAATTTGTTAACGTGAGTCTTTAAAACCTTCTTTTTACGTTTACTCTCTTGTTAAAAATCTGAATTCTTCTAGAGTTCCTGATCTTCTGGTGTCGTCTATCATGTACTACCATCGAATCCTCTTAGTCT
+
AAAB@BBB@CCCBBBCAAACCDCCCABCCDBB@BCCC>CDAC?CCCDCCC?CCDCC?A?ACCC@C?CCCCAAABA?BCCCC3BB?@>>>:?CCB@BBB>BB>>>>CBB?AABBCBAB>BBB>B>AA?@<><<=?>?A5<;@@@>>>AABBB>>>><>A:AA<A;A@@@@@CCCD>CCC;C@C@BBCCC5CCFFE>CFCCCCC?AA@CCCC5DCCBB?B?CC@CCCCCAA?C?CCCCBB?BCB@AA@BBBA@ACCCB@@BCCBB=BBBBC@BB@>>=>BBBBB
@ATNG8:01216:05918
GATGGTAGTGTCATATGAGAGTGTGTACTCATTCGTTTCGGAAGAGACAGGTACGTTAATAGTTAATAGCGTACTTCTTTTTCTTGCTTTACGTGGTATTCTTGCTAGTTACACTAGCCATCCTTACTGCGCTTCGATTGTGTGCGTACTGCTGCAATATTGTTAACGTGAGTCTTGTAAAACCTTCTTTTTACGTTTTACTCTCGTGTTAAAAATCTTGAATTCTTCTAGAGTTCCTGATCTTCTGGGTGTATCAGCGAGTATCTACCATCGAATCCTCTTAGTCT
+
448<6=AC@AACC===>>BCCHFBBA@@>A?@=@BCD?BB?B<@>@@<@B8<=><<8<9<<<=8B>BBBDBB==@=59499'4:6:999)/////2955.55.555;<<9?===>655.559.5.5;<<;;;<5956619ABBBBBAACCBB??@A<@@D=@@;?>BB@ACBBBB99:AA?2@;?<@CDDC,??;;::*000/;:////)/;;;$///)/;5;,/67;;<666<7<9>;;;<=155>@;@BABAAA;9:9;A;;<<55.59955.5;5566:=<<<:
@ATNG8:01217:05937
GATGGTAGTATAGAGCTCTACATAGTACTCATTCGTTTCGGAAGAGACAGGTACGTTAATAGTTAATAGCGTACTTCTTTTTCTTGCTTTCGTGGTATTCTTGCTAGTTACACTAGCCATCCTTACTGCGCTTCGATTGTGTGCGTACTGCTGCAATATTGTTAACGTGAGTCTTGTAAAACCTTCTTTTTACGTTTACTCTCGTGTTAAAAATCTGAATTCTTCTAGAGTTCCTGATCTTCTGGGTCTACGCTCGTCGCGCTACCATCGAATCCTCTTAGTCT
+
/8:;@A??BBBCCCCCAA@:6959@A;99@>@9@@@A8AA>B?BBBBBBC@BB@@?@D?BB::5:?B@@AA?938433777$3738333(33;=>BBB<>?;??@@??:?AAAAA@@>E>><>:>=<:9;;;;????:>>??A@@777>>:9:>>7;;><@@<?;????A=>>B<??@@?/;5;7<<===+=;;;D6;8755>:<7:59=></=:::?<?=AA<@???AAB>D;?>>@;;8;AEE;;;;A@@;;;;>>>?>??@@:>?>;;4;;5;;;8==;;;
@ATNG8:01219:05944
GATGGTAGGCGTGTGAGAGTCTGCCCAGAAGATCAGGAACTCTAGAAGAATTCAGATTTTTAACACGAGAGTAAACGTAAAAAGAAGGTTTTACAAGACTCACGTTAACAATATTGCAGCAGTACGCACACAATCGAAGCACAGTAAGGATGGCTAGTGTAACTAGCAAGAATACCACGAAAGCAAGAAAAAGAAGTACGCTATTAACTATTAACGTACCTGTCTCTTCCGAAACGAATGAGTACGATGAGAGAGCTCTCTCTACCATCGAATCCTCTTAGTCT
+
::<>>BCB?CBCCCCCCCCBBB@@@3>AB?BBBCBB;A<@ABA@A@>BB?@=AC@@AAAA0@=AAABABA@AA@9?@99999)9B;@9???5?BB?BBB>9:9::49?BB?@@B:=888BBBBACBBB>>;:7;<?A<A788AA8818;@@B?CFBCCAAA?BCABAB?AA>ACC?>>>?=4=;:4:::::*:;5;B@???AAA3708>=A4:4:==:;5;>==;;;:==AKD:A??<?@=;::>>>>???@@@@@==>=>===><@A@=>:>@<@AA=@@;;;
@ATNG8:01223:05911
GATGGTAGTAGTACACTAGTCATACCAGAAGATCAGGAACTCTAGAAGAATTCAGATTTTTAACACGAGAGTAACGTAAAAAGAAGGTTTTACAAGACTCACGTTTAACAATATTGCAGCAGTACGCACACAATCGAAGCGCAGTAAGGATGGCTAGTGTAACTAGCAAGAATACCACGAAAGCAAGAAAAAGAAGTTCGCTATTAAACTATTAACGTACCTGTCTCTTCCGAAACGAATGAGTACACACTCTCATATGACACTACCATCGAATCCTCTTAGTCT
+
//897;=<?@B@>:;;;;<<>>999<@@A?BCBBBC@B?CCBAABC?BB@B?BCB@@A@@,?<@@@B@@@@00,///7777'9;7=7<<:+99:.55<@:<<9:;,;=CD?CCC>@BA@BC@BBB<;;ABCC?CCCC>@ACCCCBB?C@CBB>BBBAB@@?@CBCBCB@BB?CBB;?<?@@:><<8/0000(/;500*/9;965-55'8?;@<@;@;:8A:?=;<<>==B<AAD7AAA=>>>888@@>>>>BA>>>@@D>>>AB>=9<?@?@=@B?AAA?AAAAB
@ATNG8:01226:05910
GATGGTAGAGAGAGCTCTCTCATCGTACTCATTCGTTTCGGAAGAGACAGGTACGTTAATAGTTAATAGCGTACTTCTTTTTCTTGCTTTCGTGGTATTCTTGCTAGTTACACTAGCCATCCTTACTGCGCTTCGATTGTGTGCGTACTGCTGCAATATTGTTAACGTGAGTCTTGTAAAACCTTCTTTTTACGTTTACTCTCGTGTTAAAAATCTGAATTCTTCTAGAGTTCCTGATCTTCTGGGCAGACTCTCACACGCCTACCATCGAATCCTCTTAGTCT
+
8<:;=CCC@@@@<65666>>?>?@====BCCFADCBH=;;;;@CCBCCCD?BB@@A?B@BCAA?B<@@A;;=;;C99=<<<+8<<B???8?A??;?>@?AD>??>=BC@CCBBBBBB?BB@6;7;AAAAB=>:=A<<7:9@=<<=788::;;;;:;???=??<?<?@@AAA>>><?====2=<B;>>AAA/@@>?>9?@?AA>?=@A<@@@@/@AAAA<A<AA;AA???BA<B<BAA;::<AABD9@:;:::?@@@@@A>959==9:///;9;:6:?B;>>;;;
@ATNG8:01228:05953
GATGGTAGTAGTACACTAGTCATACCAGAAGATCAGGAACTCTAGAAGAATTCAGATTTTTAACACGAGAGTAAACGTAAAAAGAAGGTTTTACAAGACTCACGTTAACAATATTGCAGCAGTACGCACACAATCGAAGCGCAGTAAGGATGGCTAGTGTAACTAGCAAGAATACCACGAAAGCAAGAAAAAGAAGTACGCTATTAACTATTAACGTACCTGTTTCTTCCGAAACGAATGAGTACTGTATCTATGTGTGCGCTACCATCGAATCCTCTTAGTCT
+
B@A>?BBBDBAABBCCCCCCFCABB?BBC@ECCCCB@B@CCDCCCB@BC@C@CCCBBBBB5B@BCACDBBB@>>7>=@CBCB5CD@C?ABB9BCCBCCCCDED@?<@?BB?BED@BCBBCCCFDCCBBBCCC?CCCC<A@BBBBBB@C@C?@=@DDCCACCACCCBBB?CC@AAA999BBB;A@@;99898.:A?BBBBB>>?A<>:>?EE;>:>ACDB?@:::5:B@F@CDD>DBB?BCBABBCBBCCBBBBBBBCBBBBAAAC?CCBBB@;;8;>=<AC999
@ATNG8:01229:05955
GATGGTAGCACGACACGACGATGTGTACTCATTCGTTTCGGAAGAGACAGGTACGTTAATAGTTAATAGCGTACTTCTTTTTCTTGCTTTCGTGGTATTCTTGCTAGTTACACTAGCCATCCTTACTGCGCTTCGATTGTGTGCGTACTGCTGCAATATTGTTAACGTGAGTCTTGTAAAACCTTCTTTTTACGTTTACTCTCGTGTTAAAAATCTGAATTCCTCTAGATTCCTGATCTTCTGGACAGTAGTGTGCAGATACTACCATCGAATCCTCTTAGTCT
+
:::;<@A=A?CC?C@@@>;665<@>@@AA@@B?CCBC=CCACACCCCCBB@CCCBC@B=AA@@<@?BCCBBACCC>BA?>>.;;9;89:(7::47<A?<@A699==;>7><ABBBBB>BAC?B?BCAB@@>>:=9::7;:A>>>@>>>A@@@>>>;>>?:>B6;7;@@?=>=??7;;BDD;E<@589>>>/=>>=D7;:>>><==??;<<<<+;///=060::778????<A;=>::6;6:--)-63---7==<@@;:;??:::?;>?;;;<@@=>==;>==>>
@ATNG8:01231:05945
GATGGTAGGAGACACGTCGCACACGTACTCATTCGTTTCGGAAGAGACAGGTACGTTAATAGTTAATAGCGTACTTCTTTTTCTTGCTTTCGTGGTATTCTTGCTAGTTACACTAGCCATCCTTACTGCGCTTCGATTGTGTGCGTACTGCTGCAATATTGTTAACGTGAGTCTTGTAAAACCTTCTTTTTACGTTTACTCTCGTGTTAAAAATCTGAATTCTTCTAGAGTTCCTGATCTTCTGGTATACACACTCGCTCGCTACCATCGAATCCTCTTAGTCT
+
@>@=?B??=@BBBBBBBBBCEBCBCCCCCC99;:DDJ>EE?C@CBBBCDC@DBAAA?C?BBBB@B@BCBAABAA@=?????.?B?BBBB=AABC@GBB???8:9?A??<>BBCCBBB>BBC<@<@<=AAA>>:<;;;9@BB@AAA===A??????:;;:<@?<A<@?>>>AAAB8==BBB6A<@388???/@AAAF6;;=;;;?>>=5;;;;+:;;:>:?:??<@A@@??@<?<@??<==-//=7<<=>>>@>=<>;;;;;?@@B=A????<?A;>;:5:@>>>
@ATNG8:01235:05948
GATGTAGCTCGCTGATGATATCTCCAGAAGATCAGGAACTCTAGAAGAATTCAGATTTTTAACACGAGAGTAAACGTAAAAAGAAGGTTTTACAAGACTCACGTTAACAATATTGCAGCAGTACGCACACAATCGAAGCGCAGTAAGGATGCTAGTGTAACTAGCAAGAATACCACGAAGCAAGAAAAAGAAGTACGCTATTAACTATTAACGTACCTGTCTCTTCCGAAACGAATGAGTACACATCGTCGTGTCGTGCTACCATCGAATCCTCTTAGTCT
+
9787>8<@966ACAC;;;AA;9:C?BBC@BBCB@@=@>;;;BBAC@CC?C?@>>99999'9198:@?:>887=8979?@@@+?@@C7?@@7AAA=BCACCCBBD>A>;<7<AA=@ADBCBBACCCDDBBCC@B@@@7;;@?@@?B?A=A000AA@@ACB?BBBAAA@BC????<>@9947=>;BBCCC3BB<??A?>>@@B=@<>>>B=B=;;@BB@ABDA@@@?A;@@@9?=>9?ABCCBBAAA@9990000.8-.-//6638:::;4887:::588888
@ATNG8:01239:05956
GATGGTAGAGTACAGTGTAGTAGACCAGAAGATCAGGAACTCTAGAAGAATTCAGATTTTTAACACGAGAGTAAACGTAAAAAGAAGGTTTTACAAGACTCACGTTAACAATATTGCAGCAGTACGCACACAATCGAAGCGCAGTAAGGATGGCTAGTGTAACTAGCAAGAATACCACGAAAGCAAGAAAAAAGTAGTACGCTATTAACTATTAACGTACCTGTCTCTTCCGAAACGAATGAGTACACATCGTCGTGTCGTGCTACCATCGAATCCTCTTAGTCT
+
>>@=?BBBDDDBBBCBBBCDCCC99:;CC@CCCCBB?B@CBBBCCC@BB>B>????@@@@2@=ABBBBBCBBBB<A@ABCCD5DC?C@BBB<BCC@B;;<BBD;;8;@AA@BCC@CCDDCCCCCCCBBBBCCAECAA>ABCCCBBB?A?B:::;CBBBCBB?BBBBBB?BB@99:@BBCCF?A==9:99999%9=<??==CA@@A<@;<>AB:>:<>B;;89AAABCC?C?BBB=BBB>AABBBBBBBBBBCCCBBB????@AABB>ABBBC@CC?AAA?BCFBB
@ATNG8:01240:05921
GATGGTAGGCGACATACATACGCGCCAGAAGATCAGGAACTCTAGAAGAATTCAGATTTTTAACACGAGAGTAAACGTAAAAAGAAGGTTTTACAAGACTCACGTTTAACATATTGCAGCAGTACGCACACAATCGAAGCGCAGTAAGGATGGCTAGTGTAACTAGCAAGAATACCACGAAAGCAAGAAAAAAGAAGTACGCTATTTAACTATTAACGTACCTGTCTCTTCCGAAACGAATGAGTACGTGTGCGACGTGTCTCCTACCATCGAATCCTCTTAGTCT
+
<<>@@CCD@BBA<>=<<:///7:;;.559.55;9//)/)/7779<<844.4.4/---666$-(---//5;///:3:///<<<+996<8>>>1<;>:>6:9995///)/)///9:69:555<544;@;;669<9;;;=8<=666>>>8>=@9919A@@B?A@?BAA@@@?:949A?9@;B==5;33,333333#3>6;<8AA>@9992:<A@??;;6:9@;:4:@?>@@?<?4::?8==<8888<>>9/0/:6989888333<=8=<8;>==79/659955.2:557
@ATNG8:01241:05957
GATGTAGCTCTGCTCTGACTCTCGTACTCATTCGTTTCGGAAGAGACAGGTACGTTAATAGTTAATAGCGTACTTCTTTTTCTTGCTTTCGTGGTATTCTTGCTAGTTACACTAGCCATCCTTACTGCGCTTCGATTGTGTGCGTACTGCTGCAGTATTGTTAACGTGAGTCTTGTAAAACCTTCTTTTTACGTTTACTCTCGTGTTAAAAATCTGAATTCTTCTAGAGTTCCTGATCTTCTGGATACACTCATGTGCACCTACCATCGAATCCTCTTAGTCT
+
A@BA@:@B@;;CBBBBBBBBBC;AA>;?@???@CEE<BDAD>AA@BBBB@CECCB@C@BCCC@CACGFICBBAC=@@@@B0AA>BBBB<ABAA?AAC89:?@@BBBCAAA@CBBBB?BBB@B?BBBCBB@@=@ABC<AAA@B;;;BCBBB@@AACDBB@CCACACCBBBDBBB?A@@@@7@@B@BBCCC1AABBB<;;;BAAAAAB>BBBB0AA@@@<@<@D@BBCB<;<@D@<;;CDD7<;C>BBCBBBA@@;;;??BB?:;9=@AA:;6;B=A@A?C????
@ATNG8:01248:05930
GATGGTAGCGCATATCAGCGCAGCCCAGAAGATCAGGAACTCTAGAAGAATTCAGATTTTTAACACGAGAGTAAACGTAAAAAGAAGGTTTTACAAGACTCACGTTAACAGTATTGCAGCAGTACGCACACAATCGAAGCGCAGTAAGGATGGCTAGTGTAACTAGCAAGAATACCACGAAAGCAAGAAAAAGAAGTACGCTATTAACTATTAACGTACCTGTCTCTTCCGAAACGAATGAGTACAGAGAGTACGATATGTCTACCATCGAATCCTCTTAGTCT
+
:=:<>B:5:BCC:;;CCCCCBBBCC>CCC?BBCCDD@C@CDCCCBB@BB@B?C@AAAAAA2A@ECCCDB@BCDG=@B99:::*:B=B=BBB9BAA?ACCEBBC:99;@CCCBCC@CCCCCBBBCCABBBAAC?B@@A=A@??@@==:??B@A>ABBBBBBB?CBBBBB>BB?@@@466<;;3<99188999.;A;@888AAA@@<><>AAA<@<@ACCC@CCBB@@@:?<@AA=BCC?CBDBCCCCCCAAAAABBBBBB@<<=??<@FCCC>@A?BBA>C@>>>
@ATNG8:01252:05948
GATGGTAGTATATCGCGTCGCTATCCAGAAGATCAGGAACTCTAGAAGAATTCAGATTTTTAACACGAGAGTAAACGTAAAAAGAAGGTTTTACAAGACTCACGTTTAACAATATTGCAGCAGTACGCACACAATCGAAGCGCAGTAAGGATGGCTAGTGTAACTAGCAAGAATACCACGAAAGCAAGAAAAAAGAAGTACGCTATTAACTATTAACGTACCTGTCTCTTCCGAAACGAATGAGTACTATAGACTATCTGAGACTACCATCGAATCCTCTTAGTCT
+
999:<A?ABCA@@BBBDBBBBCCGHABBB?;;;BBB?B=ABGABAF@IG?CABBBA@???,@<@AABAADDBBC>BBBBCBB09;594===7@AB?BCCCCBC;;;0;>??<@@@=@BDBCCCCCCBBBBBCC@BBBD?BBBBBCCA@C@C@@>ADCCCDCB?BBBBBC?BB@AAA7::AA@;>>>;:99999%9B;???BCB@@A;><?@@@:=9=?BAA?ABAAABA>A?AAA;AAA=BABBBBBBBBBCCBBA?BBCBDBBBCC@CABBC???<???>AEA::
@ATNG8:01258:05944
GATGGTAGTGTCATATGAGAGTGTGTACTCATTCGTTTCGGAAGAGACAGGTACGTTAATAGTTAATAGCGTACTTCTTTTTCTTGCTTTCGTGGTATTCTTGCTAGTTACACTAGCCATCCTTACTGCGCTTCGATTGTGTGCGTACTGCTGCAATATTGTTAACGTGAGTCTTGTAAAACCTTCTTTTTACGTTTACTCTCGTGTTAAAAATCTGAATTCTTCTAGAGTTCCTGATCTTCTGGGTGTATCAGCGAGTATCTACCATCGAATCCTCTTAGTCT
+
;5<=9==BBDCBCCBCDCCCJGGDD@BACBCC@CCCD>CD@B@BBBBB@B:A;;>><C<@BBB?CACCDCAAABC=@@@?@,9?8@A@@6>@@>5;9@=@A?@AABCC@CCCCCDCD?BCB>B@BBBBAAAC@CCCB?B;;;CCCBCCCCCCCDD?CCC@DD=@<@@@@@@@CC@CBDDD;C@C?@A@@@,@@;;;0;;;;BBBAAB4;;<;*;AAAB?B8:;;:;CDCAA=A=AAABBC?CCCC>CBCCHCCCHCCBBBBBBAB?C;;;;5;D=;;;5;@?@@
@ATNG8:01261:05950
GATGTAGTGCGTGAGAGAGAGACCCAGAAGATCAGGAACTCTAGAAGAATTCAGATTTTTAACACGAGAGTAAACGTAAAAAGAAGGTTTTACAAGACTCACGTTAACAATATTGCAGCAGTACGCACACAATCGAAGCGCAGTAAGGATGGCTAGTGTAACTAGCAAGAATACCACGAAAGCAAGAAAAAAGAAGTACGCTATTAACTATTAACGTACCTGTCTCTTCCGAAACGAATGAGTACGAGAGAGCACACGTGTCTACCATCGAATCCTCTTAGTCT
+
>:>>DBABCBBBBCCDCBBAAADE=BBBABBBF@@=A?BBEGDCC@BB>@<@ABBBBBC3B?CBCCAAEB@@?8>@;;;;;);B>C@CCB:CDI@DCCICCC994;@AA>BDD?CCBCBBCCDCCBBBBBC@CBBB?BBBBCBBD?C@CBB@BECCCBBB@BBBBBB?BB?@AA<??AAA;A??9=>>@@@'@B?:99BBAB?@=@<??@@7;7;?BBB?BCAAABB@B>AAE>CBB?BBBBBBBBBBBD>>>BBBBBBB>>>BB?@A@@@;@?=@>>;>A=>=
@ATNG8:01263:05913
GATGGTAGTGCGTGAGAGAGAGACCCAGAAGATCAGGAACTCTAGAAGAATTCAGATTTTTAACACGAGAGTAAACGTAAAAAGAAGGTTTTACAAGACTCACGTTAACAATATTGCAGCAGTACGCACACAATCGAAGCGCAGTAAGGATGGCTAGTGTAACTAGCAAGAATACCACGAAAAGCAAGAAAAAAGAAGTCGCTATTAACTATTAACGTACCTGTCTCTTCCGAAACGAATGAGTACGAGAGAGCACACGTGTCTACCATCGAATCCTCTTAGTCT
+
<>>>?C@@?@AAABBCBBBCCCFIF?CCC@CABABB@B>BAABAAC@BB?A@CA???>;<,=;::3?A@AA989,99;>===)::393===0@@@>B:;;9@=99457<@9=BB89:@@@BABCCCCGCBBB@CA@@=@ABBCBBBAD@D@@=@BCBBDCC@BBBBDC@BBA:::<>>:999+9::3:99999%9=;9A;;;:BB6@=>88A8A<BAAAA=?;;;>>>=B<??A:???;;;;;>>??@@BAAAAAB>>>@@@===>:>>>@A;>>====:=>888
@ATNG8:01215:05982
GATGGTAGTATAGAGCTCTACATAGTACTCATTCGTTTCGGAAGAGACAGGTACGTTAATAGTTAATAGCGTACTTCTTTTTCTTAGCTTTCGTGGTATTCTTGCTAGTTACACTAGCCATCCTTACTGCGCTTCGATTGTGTGCGTACTGCTGCAATATTGTTAACGTGAGTCTTGTAAAACCTTCTTTTTACGTTTACTCTCGTGTTAAAAATCTGAATTCTTCTAGAGTTCCTGATCTCTGGTGAGATATGCATGATGCTACCATCGAATCCTCTTAGTCT
+
?BB@@DDFBBA@@BCCCBA<<ABBCCBCBBBB@BCCD=BB?B?@@ABBBB@CC@A??B=?@BB?C?CCA==?A@@<88?>=+=?333333(3937.7;96;@,//999:58:AA@=?E688D=B=CB>>>888:<=DB388>=;;9<=?>?>@?6617??;?A=B<????????@;>>?DD5C:>9>@DDD/@:;:=1:///66=====AAAA*879;C;F9>>;>@@B>>><@:??>>>=<=>8>=<==??>>????=;;;===8;;;>>;??=@AA=?>>>>
@ATNG8:01215:05985
GATGGTAGATATATGCACGCTCTACCAGAAGATCAGGAACTCTAGAAGAATTCAGATTTTTAACACGAGAGTAAACGTAAAAAGAAGGTTTTACAAGACTCACGTTAACAATATTGCAGCAGTACGCACACAATCGAAGCGCAGTAAGGATGGCTAGTGTAACTAGCAAGAATACCACGAAAGCAAGAAAAAAGAAGTACGCTATTAACTATTAACGTACCTGTCTCTTCCGAAACGAATGAGTACACATCGTCGTGTCGTTACCATCGAATCCTCTTAGTCT
+
BCBB?CCCFCBBBBBCCCCCBBBCC@CBB@B@@@AB>B?BCBAAAA@CB?B?BCCBBBBA2C=?@@CDAAA999,9=:;;;:':B??<???2>CC@CAAAA>=00-/7@;7@=@<?AABCBBCCCCCBBBBB@CCCC@BBBBBBBC@C@CCC@CCBBBBBB?BABCCC?CC@?>?>A@???8=>>;::9999%0>;:0/0??CBB?B?>>AB:A=AACAA=@BBABBBAC?AAA<ACD>AABBBCBBBBBBBCBBBBBBDA?ADACAAAC?CC?BBB?BB999
@ATNG8:01226:05990
GATGGTAGTCTCAGATAGTCTATAGTACTCATTCGTTTCGGAAGAGACAGGTACGTTTAATAGTTAATAGCGTAACTTCTTTTTTCTTTGCTTTCGTGGTATTTCTTGCTAGTTACACTAGCCATCCTTACTGCGCTTCGATTGTGTGCGTACTGCTGCAATATTGTTAACGTGAGTCTTGTAAAAACCTTCTTTTTTTACGTTTACTCTCGTGTTAAAAATCTGAATTCTTCTAGAGTTCCTGATCTTCTGGTATGACTAGTGTACTACTACCATCGAATCCTCTTAGTCT
+
:///48/05:;@A@AACCAAABC@A;<;9954.4:=@6==?@?;;59555.5999==0949@590:=A?@<944.49.444444#4:;08454)4::<7<555)5>25996?D8<ABBAAAA;@@@<?;ABBBBD@A=ABAA>CBCAAAAAAAAA@@@AA>;;;?BB?C=AA@@@@@@B?BCCDDD5@;A=:;;<<;;#;999:,555556555:5:::<(94455.55;>9=@@999<.929?=>?@;??C>B@AAAAABCCDCC@@ACBBB@EBB@@=::49??<@CBCA
@ATNG8:01227:06005
GATGGTAGGCGTGTGAGAGTCTGCCCAGAAGATCAGGAACTCTAGAAGAATTCAGATTTTTAACACGAGAGTAAACGTAAAAGAAGGTTTTACAAGACTCACGTTAACAATATTGCAGCAGTACGCACACAATCGAAGCGCAGTAAAGGATGGCTAGTGTAACTAGCAAGAATACCACGAAAGCCAAGAAAAAGAGTACGCTATTAACTATTAACGTACCTGTCTCTTCCGAAACGAATGAGTACTGCGTCTCACTCTCGCCTACCATCGAATCCTCTTAGTCT
+
//774=8717//////;99445444)4<<7B@;;6;5:.//7////)/72729;944444$48<:;;:>;8333(33:::;/9827,333&3883833//66//(/*//6886022887775522.36...(.3332888722225'5689<599373999.33889;6::7=<;496/--(--(-(--888+//3:3227575-60/555(/(/7//20333...927.35=/733.333://///////3663------0566.522292550588265555
@ATNG8:01230:06008
GATGGTAGTGTCAGTGCGCGTCGTCCAGAAATCAGGAACTCTAGAAGAATTCAGATTTTTAACACGAGAGTAAACGTAAAAAGAAGGTTTTACAAGACTCACGTTAACAATATTGCAGCAGTACGCACACAATCGAAGCGCAGTAAGGATGGCTAGTGTAACTAGCAAGAATACCACGAAAGCAAGAAAAAGAAGTACGCTATTAACTATTAACGTACCTGTCTCTTCCGAAACGAATGAGTACACATCGTCGTGTCGTGCTACCATCGAATCCTCTTAGTCT
+
CCCC?CDCDBBDCBCCECDCCCCCB@CAAA>ABBB@E@BBDCCBD@@@?@@BBB;;;;;);=AAAAACCBAA@9>@99999(9@<A9???5?BC?BBBBCCAAA>C>@@<;>>;>>AAAA==>C?>>@>;;7;AAA<?>?>?>>A;C;A<@;@AAAAA??<????AA>AA>BBB;==?>=8?==999999(9@<@CCAA:::A=A9@@@@<@<??=<=<AA@@:::=B<???8?BB@BBBBBBBBBBBBBBBBBBA@AABBBBB?CCCAA?BC?>>>@B>>?A
@ATNG8:01231:05978
GATGGTAGGCGACATACATACGCGCCAGAAGATCAGGAACTCTAGAAGAATTCAGATTTTTAACACGAGAGTAAACGTAAAAAGAAGGTTTTACAAGACTCACGTTAACAATATTGCAGCAGTACGCACACGATCGAAGCGCAGTAAGGATGGCTAGTGTAACTAGCAAGAATACCACGAAAGCAAGAAAAAGAAGTACGCTATTAACTATTAACGTACCTGTCTCTTCCGAAAGAATGAGTACTGCGTCTCACTCTCGCCTACCATCGAATCCTCTTAGTCT
+
B@A@?B<A?B:;<CBBBCDC9:9CB@CBB@BBBBAA?A@DCBBBCD@CC>A>ABCCCDDD3D?CCCCBDCDBCB:@?:99:9*:C>E;ABB7BCC@CAAABBBAA=A=;;7;BB@CCCBCCCCBBACBAAACICGCC?CBCBBBBB@CAC::;:CCCBDCB?BBDBAB?CC?AAA?BB:::,9993:AAAA3BB?BBBDCBAAA@B@BBBB?B?>?CCC@CC@AACF?B@BBC>CB?BAACCCCCCACBCCCBBBBCDBB?BCD@CBBAA=??=?BB@FCE::
@ATNG8:01231:06001
GATGGTAGAGAGACTGTAGCGCACCCAGAAGATCTGGAACTCTAGAAGAATTCAGATTTTTAACACGAGAGTAAACGTAAAAAGAAGGTTTTACAAGACTCACGTTAACAATATTGCAGCAGTACGCACACAATCGAAGCGCAGTAAGGATGGCTAGTGTAACTAGCAAGAATACCACGAAAGCAAGAAAAAGAAGTACGCTATTAACTATTAACGTACCTGTCTCTTCCGAAACGAATGAGTACCTCTCAGACGCTCGTCCTACCATCGAATCCTCTTAGTCT
+
BAAB@BABBCBBBBBDCCCCCCCCI?CCC@CCBBBB@D@CCDBBBC?CC@B@BA@?????1?@ECCCCBBA><;3;=:;;;;*;?4:4;AB7BCCACEGCCBB@@<@?BEACCC?BBCBBCCCCCCBCCCBB@CBBB?CDCCC@AA?B?B@@>@DBBACCC?AAAABA?CC?BBC=??BEF>CBC?AAAAB3BB@BBAACCAAB8:8;>>>7;7;@CCC?BC@@@CC>A>ACE>BBC?BAAACCC?AA@BBBBAA=B@@@A;AAA<AAAAB=AA<>>><??;;;
@ATNG8:01237:05975
GATGGTAGGACGAGCGTCTGAGAGGTACTCATTCGTTTCGGAAGAGACAGGTACGTTAATATGTTAAGTAGCGTAACTTCTTTTTCTTTGCTTTCGTGGTATTTCTTGCTAGTTCACTAGCCATCCTTACTGCGCTTCGATTGTGTGCGTACTGCTGCAATATTTTAACGTGAGTCTTGTAAAACCTTCTTTTTACGTTTAACTCTCGTGTTAAAAATCTTGAATTCTTCTAGAGTTCCTGATACTTCTGGATATGAGTGACTCGTGCTACCATCGAATCCTCTTAGTCT
+
44:<8=?A:?=94488?@@@?@>?;:9;:955.5::<3<>7<8<<:>>>>796@C>8@8?965:5:.45::99//)/:277777'7;<3;;<>3;;@:;@:;;,9@299AACC@CBBAAAD999B>A=BA@A@CAA=BCBC?@CCBB@BA@BBBAAACF@;;:CC7:49BA;;:@@@<??BBC4?;?;?>@@B198?AA5>9>=:9:>>>>::?>>,:00)/>6;6;=6=@@ABBB>B<??A7257278=8;6667==>?>>>;;;888??<>>>AA<??;?@@>;;;;/
@ATNG8:01239:05995
GATGGTAGTGATACAGATCAGACACCAGAAGATCAGGAACTCTAGAAGAATTCAGATTTTTAACACGAGAGTAAACGTAAAAAGAAGGTTTTACAAGACTCACGTTAACAATATTGCAGCAGTACGCACACAATCGAAGCGCAGTAAGGATGGCTAGTGTAACTAGCAAGAATACCACGAAAGCAAGAAAAAAGAAGTACGCTATTAACTATTAACGTACCTGTCTCTTCCGAAACGAATGAGTACGAGAGTCAGAGCAGAGCTACCATCGAATCCTCTTAGTCT
+
BCDC?BBCBCCCCBB@AAHICCCIC?BBCACBCB@@?@?CBCBBCC?CA?B?CHBAABAB1B?BBBBBBBA<>=7<<>?@@A0ADDHACDC9@@B>ABBBCDD;;8;@BB>BBB@CCBCCCCDDCCCCCCCC@CCCC@BBCCCAAA@C@D@@?@CBBBCCD@CCCBBC?BA=@@@<99:??;<<<;99::::%:>;<@@BCBBBB?B?@??@<?;@=ABB>AAAAAAC>B>ADB=B@?=?A@CCBBBBBBAAABBBBCCDBBBBCC@C???@<=<8::::>BBBB
@ATNG8:01240:06008
GATGGTAGTATCTGCACACTCTGTCCAGAAGATCAGGAACTCTAGAAGAATTCAGATTTTTAACACGAGAGTAAACGTAAAAAGAAGGTTTTACAAGACTCACGTTAACAATATTGCAGCAGTACGCACACAATCGAAGCGCAGTAAGGATGGCTAGTGTAACTAGCAAGAATACCACGAAAGCAAGAAAAAGAAGTACGCTATTAACTATTAACGTACCTGTCTCTTCCGAAACGAATGAGTACTACTCTCAGAGACACACTACCATCGAATCCTCTTAGTCT
+
<<CA@BACCBBBBBCDCCGCCDGCCABCC@CCCBAA?@>BBCCDDC?AB@D?@@?89888)9>ABBBBBBCCCD?::;CCCC2;;5;4;;;-;??=@BAABBCBA=B@BB?BCC@CCCBBBCCGCHCBBBBB@AAAB>BBCCDDDB?C@CBB?BC@@@CBB?BBAA??=?C?BCB>AACCD=@??9>====,=@?BAAABBAAA:=:=BBB<B<@@CBC@BDABABB?B?BAC;AAC?AAACBBBCCBBBBBBBAA@@AA??;==:=@BCB<>?9<<<8=<@??
@ATNG8:01246:05989
GATGGTAGCGCACACATAGATACAGTACTCATTCGTTTCGGAAGAGACAGGTACGTTTAATAGTTAATAGACGTAACTTCTTTTCTTTGCTTTCGTGGTATTCTTGCTAGTTACACTAGCCATCCTTACTGCGCTTCGATTGTGTGCGTACTGCTGCAATATTGTTAATGTGAGTCTTGTAAAACCTTCTTTTTACGTTTACTCTCGTGTTAAAAATCTGAATTCTTCTAGAGTTCCTGATCTTCTGGTATGACTAGTGTACTACTACCATCGAATCCTCTTAGTCT
+
8:<>;CECC=<<@@?>@BBA>59555559:54.4999099.5.55599<=9@ABB@@3@9=>9;.08<=0//;><39>89444&444)4444)4455.59=999255559;7<@@=@<@B<@@@@C?CDBBDCBB?C;;;=B@AAAA;;;@@@AA@@@=;:9;??<A?CAA@B@@>B966@@@2=:=:=;E??+??;:?+0/99;99;=B;??==,=00/;697@?<?@@@BBB?C?CCBB@A>===9=AAABBBCBBBBCECDBAAA@CBB??=?A?AAA@AAA>>
@ATNG8:01247:05991
GATGGTAGGCGAGAGTGAGTCGCAGTACTCATTCGTTTCGGAAGAGACAGGTACGTTAATAGTTAATAGCGTACTTCTTTTTCTTGCTTTCGTGGTATTCTTGCTAGTACACTAGCCATCCTTACTGCGCTTCGATTGTGTGCGTACTGCTGCAATATTGTTAACGTGAGTCTTGTAAAACCTTCTTTTTACGTTTAACTCTCGTGTTAAAATCTGAATTCTTCTAGAGTTCCTGATACTTCTGGATATGAGTGACTCGTGCTACCATCGAATCCTCTTAGTCT
+
DCAB@BA?7:;AA:96;;<<<666>@>=BCCC?BBFD=AA<@=:;9BCAA?ACB@B?B=@?BB?A?BBAAA@A;;9BBBBB1BC>??>?2:;<>7:5808A58:>A>=?>@?@AAB<@AA>A>BA=AC;;;:=>;;6;;AADDC;88889/<;;)///)/8(5,27:996877055:=A+:27277=AA.<;;AA.725559::2223799-5./.849.888<999=<<:>:?;;///=163=4=7///777559:55599;:9386555-//389;6<@@A=
@ATNG8:01250:05987
GATGGTAGCAGACGTGACAGAGCGCCAGAAGATCAGGAACTCTAGAAGAATTCAGATTTTTAACACGAGAGTAAACGTAAAAAGAAGGTTTTACAAGACTCACGTTAACAATATTGCAGCAGTACGCACACAATCGAAGCGCAGTAAGGATGGCTAGTGTAACTAGCAAGAATACCACGAAAGCAAGAAAAAAGAAGTACGCTATTAACTATTAACGTACCTGTCTCTTCCGAAACGAATGAGTACGATGAGATCTCGTGTGCTACCATCGAATCCTCTTAGTCT
+
7::<=A@?BCCCCBBCCCCBBBCCCADCC?CDCCBB?B?BBBBBAA?BB>B>BBBAAAA@2A?BBCCBA@A>=<3<=9;;;;*;C>C=@@A7BCC@CCCCBCC:98;@BB@CBB@BCCCCCCCCCCBBBBCC@CBBB?BABBBBBB>C@CBB?CCCCCCCA=AACBBB?AA@BBB;????>5<<<899::9:%9@?A?>@B>A@A<A<??>>7:7:AAAA?AAAA@AB>B?BCC>B??=?BBBBCCCBABCCDB>;;:@@A?>>>A>AA@>>:==7;;:8=BAAA
@ATNG8:01252:05984
GATGGTAGAGTACAGTGTAGTAGACCAGAAGATCAGGAACTCTAGAAGAATTCAGATTTTTAACACGAGAGTAAACGTAAAAAGAAGGTTTTACAAGGCTCACGTTAACAATATTGCAGCAGTACGCACACAATCGAAGCGCAGTAAGGATTGCTAGTGTAACTAGCAAGAATACCACGAAAGCAAGAAAAAGAAGTACGCTATTAACTATTAACGTACCTGTCTCTTCCGAAACGAATGAGTAACTGTATCTATGTGTGCGCTACCATCGAATCCTCTTAGTCT
+
:;;<=AA@DCBCBBCCA@CDDEHDB@BCC@CCCCCCAC?CBBBBCC?@@>??CBBBBCCB3C?BBCCBBBBBAB=A?A?AAA1?@?@<CCC<DCC@B?CBCCCCC?C?AA=BBD@ACBFDDCCCBBBCCDBB>AAAA<@@BAABCC@C@BB?BBA;;;CFCDCCCCBB@BC@@@@>@?@<=3>9:37<<==,9928@>@ABAAA<?=@BBE@C?C999?=@AAAABA@F@>>>4=;;7;???::6;AAAADBCBABBBBAA;;;BB?BBAABGGG=@@A?DB??@
@ATNG8:01257:05988
GATGGTAGTATATCGCGTCGCTATCCAGAAGATCAGGAACTCTAGAAGAACTCAGATTTTTAACACGAGAGTAAACGTAAAAAGAAGGTTTTACAAGACTCACGTTTAACAATATTGCAGCAGTACGCACACAATCGAAGCGCAGTAAGGATGGCTAGTGTAACTAGCAAGAATACCACGAAAGCAAGAAAAAAGAAGTTACGCTATTAACCTTATTAAACGTACCTGTCTCTTCCGAAACGAATGAGTACGGAGAGAGCACACGTGTCTACCATCGAATCCTCTTAGTCT
+
@A;:05;><>?;<@;?BBBCCCFDEABBC>BABBB@<B<000999<:BD?DCCBA@BAAB0@9@@>995::98908395<>>+<>8;.555&5;=:??===;;444(9:=>;A8834:>=>>@>00/0/:999:=AA>9<@=BB>??=@;>00+0>>???A?9898=??8@A?ACB8<88992:::7==BBBB)=B>B=?CA?99--(-(-(-(-2(--'.5::<9<:::;;;8=7:<=443;6666/----)-9:;<=?@B<<===855;@<@?>>><AA<>>>:>>;>>
@ATNG8:01257:05998
GATGGTAGCTCGCTGATGATATCTCCAGAAGATCAGGAACTCTAGAAGAATTCAGATTTTTAACACGAGAGTAAACGTAAAAAGAAGGTTTTACAAGACTCACGTTAACAATATTGCAGCAGTACGCACACAATCGAAGCGCAGTAAGGATGGCTAGTGTAACTAGCAAGAATACCACGAAAGCAAGAAAAAGAAGTACGCTATTAACTATTAACGTACCTGTCTCTTCCGAAACGAATGAGTACACACTCTCATATGACACTACCATCGAATCCTCTTAGTCT
+
><<=@BCBBCDCCAABBBBCCBBBC@CCC@CDFDCB?B@CCDCCAB?BC@C@AA@99999):<BABBBBDBA@@8??BBDCC5CEAE?CCC;CBB?BCCCCCB@?:@<@@=AEE@BBAABCCCCECCCCAAA?BCCC@AABABBBC?C?CBB@BCCBCBCB?BCCA@@?CC@?>@>AABCC=AAA<@@@@@2@?;@AAABCAAA<A;@@@@:=:=ACBB@BCCBBCC?B?BBB=BCC?CBBBBBBBCAAABBBD@@@BBBCCBBC?BBBBF???<???>ABCAA
@ATNG8:01257:06005
GATGGTAGCATCATGCATATCTCACCAGAAGATCAGGAACTCTAGAAGAATTCAGATTTTTAACACGAGAGTAAACGTAAAAAGAAGGTTTTACAAGACTCACGTTAACAATATTGCAGCAGTACGCACACAATCGAAGCGCAGTAAGGATGGCTAGTGTAACTAGCAAGAATACCACGAAAGCAAGAAAAGGAAGTACGCTATTAACTATTAACGTACCTGTCTCTTCCGAAACGAATGAGTACTGCGTCTCACTCTCGCCTACCATCGAATCCTCTTAGTCT
+
:<>>@CDDDBBBCBBAAA?ACCBBCABCBACBBBCC?@=@BB???B@CB?B@BB???BBB1B?774<<@@@AA=;@496==;):?;;9>??2CCC@BBBBBBB;;79=BA?CBB;:;BBBAAACCGCDDCCD@DCBB@BBBCBBBC<@=@997:BBACCA@?ABBCCB?BC@BBC@AABBB;@?=9::99+9;@=BBBBCBABA?C?@@AA=@<A@BBB@BCBBB??=??BAD>C:99:ABCCCCBBBBBCCCCBABBBCC@CCC?CCC;;99C@??>=ABBBB
@ATNG8:01214:06019
GATGGTAGGCACTGCGCACACATCCTAGAAGATCAGGAACTCTAGAAGAATTCAGATTTTTAACACGAGAGTAAACGTAAAAAGAAGGTTTTACAAGACTCACGTTAACAATATTGCAGCAGTACGCACACAATCGAAGCGCAGTAAGGATGGCTAGTGTAACTAGCAAGAATACCACGAAAGCAAGAAAAAAGAAGTACGCTATTAACTATTAACGTACCTGTCTCTTCCGAAACGAATGAGTACTATAGACTATCTGAGACTACCATCGAATCCTCTTAGTCT
+
:<<><C=C>A@:554:<<69;CCC?CC@A?ABCBAA?A=ADC;;9>:><:>?@@@A@BAB1=<;AB@@???@A@;@@A@@@@2@C>A<ABB:BCC?CBAACCC@@=@@BB?CDC@BBCCCCBDCCCABBCCB@BCBB@BBBBCCCB@C@CBB@BBBCCCBB?BBBBBB?BB?BBC=?????8<>>;9:9:99%9=9<=>?BBBBB7;8:>@@:>:>@BBB?BB@@?BB?B?BBB>ACB@?@?BCCBBACCCBAAABBBCAAACCCD?AABBC???;?@@:@ABBB
@ATNG8:01214:06027
GATGGTAGGCGAGAGTGAGACGCAGTACTCATTCGTTTCGGAAGAGACAGGTACGTTAATAGTTAATAGCGTACTTCTTTTTCTTGCTTTCGTGGTATTCTTGCTAGTTACACTAGCCATCCTTACTGCGCTTCGATTGTGTGCGTACTGCTGCAATATTGTTAACGTGAGTCTTGTAAAACCTTCTTTTTACGTTTACTCTCGTGTTAAAAATCTGAATTCTTCTAGAGTTCCTGATCTTCTGGATATGAGTGACTCGTGCTACCATCGAATCCTCTTAGTCT
+
/7::7<<<;@BBBEFCDDC@BAABCCCBB@BB?AA@D>BB@B@CCCCDCC?BBAAA?B@CDCB?B@CCBBBB??@?BABBB3AA?B???7>BBD?BAB?BC799AD??<?AAABBAB>AAA<A<AAA@@;;;<>AAD;??@>>>A>>>@@AA=<><===<?E<@<@@B;;;@>?8==?>>/>4:488988(8>>>D;>787659<>A;<<<<)9//.70509;6>>>>A::8:=A>>>>>7:<>=BB???=>=AA><<<<;:;=A=AACBB===7///388;66
@ATNG8:01215:06022
GATGGTAGTATATCGCGTCGCTATCCAGAAGATCAGGAACTCTAGAAGAATTCAGATTTTTAACACGAGAGTAAACGTAAAAAGAAGGTTTTACAAGACTCACGTTAACAATATTGCAGCAGTACGCACACAATCGAAGCGCAGTAAGGATGGCTAGTGTAACTAGCAAGAATACCACGAAAGCAAGAAAAAGAAGTACGCTATTAACTATTAACGTACCTGTCTCTTCCGAAACGAATGAGTACGTGTGACGTACGTGAGCTACCATCGAATCCTCTTAGTCT
+
<;;<@CCCBBBBCBCBBCBDCCCCC@BBC@BABC@@?AAGDDCC;;9;@>@@DCCCCCCC2C@CABCBBBBBCD=@=;;;;;*;E@D@CCC;CCEBECCCCCC;;6;?AA=ACC@CBCDCCCCCCA@@@@@@>BDDD@CCCAA??@=A?B;;:;CCCLCCD?BCCBBA?BC?BAA>AAAA@8<9919@AAB3BK?B???BAA?@3838>>>;@=@@CCC@CCBBBCC@C>AAC>BAB?B???DEBAAB??@BBBBDCB??@BBBB?BAA??<?A<?;;6;?EB@
@ATNG8:01217:06059
GATGGTATTGTCAGTGCGCGTCGTCCAGAAGATCAGTAACTCTAGAAGAATTCAGATTTTTAACACGAGAGTAAACGTAAAAAGAAGGTTTTACAAGACTCACGTTAACAATATTGCAGCAGTACGCACACAATCGAAGCGCAGTAAGGATGGCTAGTGTAACTAGCAAGAATACCACGAAAGCAAGAAAAAAGAAGTACGCTATTAACTATTAACGTACCTGTCTCTTCCGAAACGAATGAGTACACATCGTCGTGTCGTGCTACCATCGAATCCTCTTAGTCT
+
B>BB>A<EABBBCBBBCDDGBCCCC?CDF?AACECCBB@DDCBBBC@CD?B@AAC;;;;;*;@CCCCFECCDBB<BA@A@A@0@C>E4;;;.;AB>BABACCBBB=@=@@=@CD@CDCCDDCCCBBCCCCCC?BBBB?B@@@:;;C>B?BBB@BDDDCBBB@BCBBBC?BA=AA@;=?:::29=<;9999:9%:@;AAAACCDBC59577@=3;6:8@@B?BEBCCAF?A?BBB<A::49@AABB@BCCCAAAAAABAA@A:::BB@ABBBB?AA>AAA@C???B
@ATNG8:01219:06017
GATGGTAGCTATACGTATATCTATGTACTCATTCGTTTCGGAAGAGACAGGTACGTTAATAGTTAATAGCGTACTTCTTTTTCTTGCTTTCGTGGTATTCTTGCTAGTTACACTAGCCATCCTTACTGCGCTTCGATTGTGTGCGTACTGCTGCAATATTGTTAACGTGAGTCTTGTAAAACCTTCTTTTTACGTTTACTCTCGTGTTAAAAATCTGAATTCTTCTAGAGTTCCTGATCTTCTGGGTCTCTCTCTCACGCACTACCATTCGAATCCTCTTAGTCT
+
45<>:=BBCB=??>===GCBAAC?GCBBBD;=;=HHJ?EC@C@BCCCCCC?CCDBB?B?BBBB@C@CCCCCBB=B8;;;;;+;;7@AA=6BCBB8;:@;?A>???BBB>AABBDCBB?BAA<?;??<@@=;;5;=AA<>>=??@@@@@GD=89;<,//:5:@9A=@@AA@???@9=;:;:/;8=8>@@@@/?C;;;1:;:876==>B=ACAA/AAA>>;><@@=???B@@@7;7;?><==///HH6=::>???@>>>?????9//)//+/:=9==1;;=8=;;;A
@ATNG8:01219:06058
GATGGTAGCGCATATCAGCGCAGCCCAGAAGATCAGGAACTCTAGAAGAATTCAGATTTTTAACACGAGAGTAAACGTAAAAAGAAGGTTTTTACAAGACTCACGTTAACAATATTGCAGCAGTACGCACACAATCGAAGCGCAGTAAGGATGGCTAGTGTAACTAGCAAGAATACCACGAAAGCAAGAAAAAAGAAGTACGCTATTAACTATTAACGTACCTGTCTCTTCCGAAACGAATGAGTACGAGAGTCAGAGCAGAGCTACCATCGAATCCTCTTAGTCT
+
:><>@C?@@CBB@@ABBCCCCBBCB>CCDACCCCCC@B>BBBBCCC@BC@C@A?A;;;;;*;>A@ADCCECCCC>CCBBBBB2A?:?49::;*;BB?DCCBBCDCD@C@@@>@FC@BABBBBACCBBBBBBCC@CCCC@CCCCCCBB?CAFBB?BDDDCBBB@CBBBBBA@@=?BB9::CCD>A?>8888888%8@>A>>?CBB@A<?<?ACD595:>BBA@BCBBBFF@C@CCC>CAA?ABBBFBBBBAABBBBBBBAAABBAA@D?CAAAB?BB@@@@49@AAA
@ATNG8:01225:06054
GATGGTAGCTATACGTATATCTATGTACTTATTCGTTTCGGAAGAGACAGGTACGTTAATAGTTAATAGCGTACTTCTTTTTCTTGCTTTCGTGGTATTCTTGCTAGTTACACTAGCCATCCTTACTGCGCTTCGATTGTGTGCGTACTGCTGCAATATTGTTAACGTGAGTCTTGTAAAACCTTCTTTTTACGTTTACTCTCGTGTTAAAAATCTGAATTCTTCTAGAGTTCCTGATCTTCTGGGATGTGTGCGCAGTGCCTACCATCGAATCCTCTTAGTCT
+
?>><>B<ABCBEBCBBBBCCCCCDGCBBBACC@CICC=CDAD@CCCDCBC@BB@:98:=ACBB?C9;<BBBBCCF@CCCCC5BB<@???<ABBCACCC<@@<<;:A@A?BCBCBBBB?BAB;?<?BBBDCBB?AAAA<?>BA>:;???B>=====5;;;5:A5;6;:@?>A:::9;:;AA28689=?AA@/>>AAA5=888;;====8====.<@@@B=B;??<>>>@@@A<?<?@B@@@<====6=///=77;???A====@;;6:==>A:=>:==>;>;;;?
@ATNG8:01227:06027
GATGGTAGCTCACGTACGTCACACGTACTCATTCGTTTCGGAAGAGACAGGTACGTTAATAGTTAATAGCGTACTTCTTTTTCTTGCTTTCGTGGTATTCTTGCTAGTTACACTAGCCATCCTTACTGCGCTTCGATTGTGTGCGTACTGCTGCAATATTGTTAACGTGAGTCTTGTAAAACCTTCTTTTTACGTTTACTCTCGTGTTAAAAATCTGAATTCTTCTAGAGTTCCTGATCTTCTGGGATGTGTGCGCAGTGCCTACCATCGAATCCTCTTAGTCT
+
@:@=?BBBCBBABBBCBBBCCBBCEDCCBC::8:BBB=CC@C@CCCDDBB?DCCBB?C?BBBD@C@CCCAACCCC@ABCCC3BB?BBBB=BCBC@CAB>BB<99:CBC@BAAACCCC?BBB>B>BB;@A?>>:?@@@<AAAA@9::AD@@@>>>?:=>B=AA<A<@???B???A=AA@@@5@=A=AA>>A/AA@>@.66<999@<>>;?BCB/A;;;B=B;>><BB?>???=D:>>AA@@:::>=6>///=::>@@@BBBB<@@@<===@@;>>:=>A>DD::;
@ATNG8:01231:06010
GATGGTAGCTCACGTACGTCACACGTACTCATTCGTTTCGGAAGAGACAGGTACGTTAATAGTTAATAGCGTACTTCTTTTTCTTGCTTTCGTGGTATTCTTGCTAGTTACACTAGCCATCCTTACTGCGCTTCGATTGTGTGCGTACTGCTGCAATATTGTTAACGTGAGTCTTGTAAAACCTTCTTTTTACGTTTACTCTCGTGTTAAAAATCTGAATTCTTCTAGAGTTCCTGATCTTCTGGTAGAGCGTGCATATATCTACATCGAATCCTCTTAGTCT
+
@BBC?BCCBBCC@@ABBBBCCBBBCBCBCB::::EBC>CC@B?BCBBBCC@CCCCC@B?BABA=@<@BBCBADCC?AACDD3BA>@@@@<ADCC?AA@;??5:9:AAA?AABAABBC?BBD?C?B>>>>::;<A???;>==?778@A>>>A>>>>:;;;<@@=D=???AF@@>>:;;>CC2A<A;@====,77999),,,,,,787:-5552$286776=69>4;=;@@@@<@8==9::>7::C<@@@;;;???BB??>>>@>>>:;;BB;>>;??A<AA@@@
@ATNG8:01231:06012
GATGGTAGTCTCAGATAGTCTATAGTACTCATTCGTTTCGGAAGAGACAGGTACGTTAATAGTTAATAGCGTACTTCTTTTTCTTTGCTTTCGTGGTATTTCTTGCTAGTTACACTAGCCATCCTTACTGCGCTTCGATTGTGTGCGTACTGCTGCAATATTGTTACGTGAGTCTTGTAAAACCTTCTTTTACGTTTACTCTCGTGTTAAAAATCTGAATTCTTCTAGAGTTCCTGATCTTCTGGCTCTCGTAGACAGATACTACCATCGAATCCTCTTAGTCT
+
44445:<<@B@==655<=95577-----22-/)/;<<5=@@C>BBBBCBA=AA>@@4;6;B?@6;8:A?=<0///)//777'///(489<2455949555)55.55;;45155==<<<=055<8@=BCCC@;?C@DCBB?B;;;BAAAB@@@@@<?>9?;;*00*////555559499999&5.575555&5559909999:@@99=.9494'49:;;9>2668=;:696A>A@A@@BDEABBC=@@>@>@::9@ABC@@?CCCC?CDCBB?::39999=>>=?
@ATNG8:01231:06026
GATGGTAGCGCACACATAGATACAGTACTCATTCGTTTCGGAAGAGACAGGTACGTTAATAGTTAATAGCGTACTTCTTTTTCTTGCTTTCGTGGTATTCTTGCTAGTTACACTAGCCATCCTTACTGCGCTTCGATTGTGTGCGTACTGCTGCAATATTGTTAACGTGAGTCTTGTAAAACCTTCTTTTTACGTTTACTCTCGTGTTAAAAATCTGAATTCTTCTAGAGTTCCTGATCTTCTGGTCTACACACTGTACTCTACCATCGAATCCTCTTAGTCT
+
?;>?@DBCBBBBBBCCCCCCCCBBCCCCBBBB@BBCE=BB@D@CCCCCCC>BCCA@>AABBBC?C@CCBCBFCCC@BB@AA2BA@BCDD=BBCC@BBB?BC7;;ACCI@ICCCCCFM@AACAC@CDBBHDBB@BBBB=AACCDCCBECCAAACCD@DCC?CC?B?BBBDBCCCC?BBCDD;C?C;??=?=,>BBBB>CCCCCCCCAB?AGEG5BBBCCAEABB@CCCBBBC@C@BCCCCD@B@A=AAAADBBB@@BDDBBBBCC@CBBBB@CC@AAA?ABB@?
@ATNG8:01234:06017
GATGGTAGTGTCATATGAGAGTGTGTACTCATTCGTTTCGGAAGAGACAGGTACGTTAATAGTTAATAGCGTACTTCTTTTTCTTGCTTTCGTGGTATTCTTGCTAGTTACACTAGCCATCCTTACTGCGCTTCGATTGTGTGCGTACTGCTGCAATATTGTTAACGTGAGTCTTGTAAAACCTTCTTTTTACGTTTACTCTCGTGTTAAAAATCTGAATTCTTCTAGAGTTCCTGATCTTCTGGCTCTCGTAGACAGATACTACCATCGAATCCTCTTAGTCT
+
@<;<@BCBCCBBBBCCECDCCCCDCCBBBCBB?BBBB=BE@B@CCCCCCCACCECC@B?BCCC@DBCCCCCCCCD=;;;;;*;A=@;;;8;CCD@CCCACJ;<;CCBB@BCCCCBDD>BBD@C@CCDFCCCC?CDCE?BBBBDDAABBAACCBBB?BCC@DD?B?BCCCBBCBB@CCCCC;C?A=::9::*:BBCF=BBCBBBBAAA=@@@@,AAABB?B@BCADCBBBCC@C?BCCCCC?CCCACDBBCCCCCCBBBCBBBCCC?BBCBB@BD???@@@AACB
@ATNG8:01237:06022
GATGGTAGCGCATATCAGCGCAGCCCAGAAGATCAGGAACTCTAGAAGAATTCAGATTTTTAACACGAGAGTAAACGTAAAAAGAAGGTTTTACAAGACTCACGTTAACAATATTGCAGCAGTACGCACACAATCGAAGCGCAGTAAGGATGGCTAGTGTAACTAGCAAGAATACCACGAAAGCAAGAAAAAGAAGTACGCTATTAACTATTAACGTACCTGTCTCTTCCGAAACGAATGAGTACAGAGAGTACGATATGTCTACCATCGAATCCTCTTAGTCT
+
8<:<?B=BCCCDDCCCCBB@@@@CC=CDC@CDHCBB?B?CBCBBBB@CF?C?BBCBCCCD5D@BBBCCBBAAAB=AA@BBBB2BC=@;@BB9BBCAEBBBCDD:::;@CGACCC?CCBBBBBBCCBDBCCCF@CCCC@CCDCCCCB?B?C999:CCCBBBB@DDDBAA=AA@CBB?BBBBC<A@@<@@AAB3BB@BBABBBBAB=A>@ABB<?>?ACCC@CCBBABB=@;@@@9@BC=@@CCBCBBBBBBBBCBBBBBBBBBBBC@BBBAA=AB>=>?;??=>>
@ATNG8:01239:06028
GATGGTAGACACGTGTGCTCTCTCTTACTCATTCGTTTCGGAATGAGACAGGTACGTTAATAGTTAATAGCGTACTTCTTTTTCTTGCTTTCGTGTTATTCTTGCTAGTTACACTAGCCATCCTTACTCGCTGCTTCGATGTGTGCGTACTGCTGCAATATTGTTAACGTGAGTCTTGTAAAACCTTCTTTTTACGTTTAACTCTTCGTGTTTAAAAATCTGAATTCTTACTAGAGTTCCTGATCTTCTGGATAGCGACGCGATATACTACCATCGAATCCTCTTAGTCT
+
;;;;@DA?AA@BB=?A;;;;666;;9=>AAAC=A@BB;@A=A44444==?@;@B>?@;@5:55<9>:>><<<;;;D?BBBBB1??<@9:9+3883304;7==7=@@A984:?>=?A9954B;5;563,,,,,,62,22-----6799777;:99888498816818:==?@A@?@@<@@BAB2?3856?DDD/?@ABB8=5;;==7=>?:;;/:;<<+=;;;?:>:;;5:@@@CDAA<A;>>?A@@<??@=AA=9756889///7779:<;98:8<<;=>:>??=A>>><
@ATNG8:01240:06037
GATGGTAGCACGAGTCACTCATATCCAGAAGATCAGGAACTCTAGAAGAATTCAGATTTTTAACACGAGAGTAAACGTAAAAAGAAGTTTTACAAGACTCACGTTAACAATATTGCAGCAGTACGCACACAATCGAAGCGCAGTAAGGATGGCTAGTGTAACTAGCAAGAATACCACGAAGCAAGAAAAAGAAGTACGCTATTAACTATTAACGTACCTGTCTCTTCCGAAACGATGAGTACAGAGAGTACGATATGTCTACATCGAATCCTCTTAGCTCT
+
4::9.55::=>===>>=;A;<==@@.5:?89>=A@A9@::9:BB@A<@@=A=@@:;5DDC1D8994>:;<9888033/////$/;)////&/;;4:<;;9:95:647;;7;99244889<<<<<;;;==>>78898+//::;;==8=:6668<8886---(-556:;69<288817833,33839;;;;+:94987885666;A377;97;66299409@<=CBB??::::5;00/699337<CBABB@@ABBBBCDE9989775661593...28///37
@ATNG8:01243:06027
GATGGTAGCAGACGTGACAGAGCGCCAGAAGATCAGGAACTCGTAAGAAGAATTCAGAATTTTTTAACACAGAGAGTAAACGTAAAAAGAAGGTTTTACATGACTCACGTTAACAATATTGCAGCAGTACGCACACAATCGAAGCTCAGTAAGGATGGCTAGTGTAACTAGCAAGAATACCACGAAAGCAAGAAAAAAGAAGTACGCTATTAACTATTAACGTACCTGTCTCTTCCGAAACGAATGAGTACAGAGAGTACGATATGTCTACCATCGAATCCTCTTAGTCT
+
6///7:9/66>;@@BB666=>>BBB?A@>7555:54.45::555;7<=5;;1713733-33333#/)////////888;19333333$33,3,333&33379455<<555.5455.55949==<<>=<<<:>=>>49.49497>??AAAAB=>;>00+0;:::078177733?6:;@CA<7::9;;+//93--....$.65./.668<A:;:755<@9@<>8=CB?AA::;@A=A>ACC=B??399=9:8AAA>>>=>=888??;9:;;//)//667355.522+52222
@ATNG8:01246:06055
GATGGTAGTGTGTCTCTGAGAGTAGTACTCATTCGTTTCGGAAGAGACAGGTACGTTTAATAGTTAATAGCGTACTTCTTTTTCTTGCTTTCGTGGTATTCTTGCTAGTTACACTAGCCATCCTTACTGCGCTTCGATTGTGTGCGTACTGCTGCAATATTGTTAACGTGAGTCTTGTAAAACCTTCTTTTTACGTTTACTCTCGTGTTAAAAATCTGAATTCTTCTAGAGTTCCTGATCTTCTGGTAGAGCGTGCATATATCTACCATCGAATCCTCTTAGTCT
+
8;<=?B;;9A@>=9///:99;AICCBBBBBBB9A@A?9@@<@>@=BB??@?@>>555)56<956159<<666555949;<<=+==<>=>C>CBCC<AAB99;8;:BCCFA;;;DCBBB8::@?B@CDCCDDCD>@@AA6;<;;C@?@@>@9999=9.54939<8<8=?<;=>BBB?@@@DD7@=@999:::*;=>?A:?@=??;;;<<7<===+=;;;=8<7<>8=<>==9989;@@>?>?=@9:79BCB@AB@@A;;;A?@@<>=;000<=8=B@BBB@?>>><
@ATNG8:01247:06011
GATGGTAGTATCTGCACACTCTGTCCAGAAGATCAGGAACTCTAGAAGAATTCAGATTTTTAACACGAGAGTAAACGTAAAAAGAAGGTTTTACAAGACTCACGTTAACAATATTGCAGCAGTACGCACACAATCGAAGCGCAGTAAGGATGGCTAGTGTAACTAGCAAGAATACCACGAAAGCAAGAAAAAGAAGTACGCTATTAACTATTAACGTACCTGTCTCTTCCGAAACGAATGAGTACGAGAGAGCACACGTGTCTACCATCGAATCCTCTTAGTCT
+
ACCE;CAABBBB@A@EDDDBBCBCI@CCC@BCCCBB@B?BBCCCCB@BB@B@BAAAAAAA2A?BCCBBBBBBBB=>>A@EGE5BB>A4;;;.;CC@CCCCDDC@@>A@BE@CCC@CBBBBBBDCCCCCBDBC@CBBC?BBBCBB@@=A=AAA?ABBDBBBC?BCCABA?DAACCC<??BBB=???=?AABB3BB@DAAACCA>91518>>?7;7;@BAA?AAAAABB@E>AAB=BDF@AAABBCCBBAABBACBBBBBBC>>>BB@A===A:>>=AAA<>>>>>
@ATNG8:01248:06017
GATGGTAGGCGACATACATACGCGCCAGAAGATCAGGAACTCTAGAAGAATTCAGATTTTTAACACGAGAGTAAACGTAAAAAGAAGGTTTTACAAGACTCACGTTTAACAATATTGCAGCAGTACGCACACAATCGAAGCGCAGTAAGGATGGCTAGTGTAACTAGCAAGAATACCACGAAAGCAAGAAAAAAGAAGTTACGCTATTAACTATTAACGATACCTGTCTCTTCCGAAAACGATGAGTACCTCTCAGACGCTCGTCCTACCATCGAATCCTCTTAGTCT
+
8;;<<BBB??:9:BBCBBBBBABBB@BBBABBCCCCAC@BCCBB@@<?@>A?CBBBBCCC3C?;;9?;99==??:@@99555'5@;9.999*5<<9=?<<;=<:>?4?@BC@C@A=@AB@?@@>0000/<7998@??D<@?;=BBBB@F>B;:49@A@@@BB=@@@???=@B?BBD599?;;3777/889999%7>9??=@ABBCAA=A????A@A;;;;:8806657779052....&...--8-..3.375522299987655/222055533...(....378::
@ATNG8:01253:06029
GATGGTAGAGTATCATGTGTATCTCCAGAAGATCAGGAACTCTAGAAGAATTCAGATTTTTAACACGAGAGTAAACGTAAAAAGAAGGTTTTACTAGACTCACGTTAACAATATTGCAGCAGTACGCACACAATCGAAGCGCAGTAAGGATGGCTAGTGTAACTAGCAAGAATACCACGAAAGCAAGAAAAAGAAGTACGCTATTAACTATTAACGTACCTGTCTCTTCCGAAACGAATGAGTACATAGATATACGTATAGCTTCCATCGAATCCTCTTAGTCT
+
888;;7<=00/:99;666AAACC>>:6655::?>@A@B@CCBBCA@=@C?B?BAAAAAAA0B>BBEEIIBBBDD:@@;;;;;*;A=B?BB?2BCDCBDBBDBC998:?AB?@A@@BCCCCBBBBBECIGBBB?BBAA=@@CAABAA=B?C@@=@BBBBBCB@CCCACA?BB?BBB<>>CCC8B==<=DDDC/CC?C??@BBAAA<?;?=A>5;6;>BBC@DGFCCCC=@;;;;/;@A<@AAA@A@CCCBABDCCCBCCCB@@@?B?BBBBB?BB@BBA:>>>>?
@ATNG8:01254:06037
GATGGTAGCTATACGTATATCTATGTACTCATTCGTTTCGGAAGAGACAGGTACGTTAATAGTTAATAGCGTACTTCTTTTTTTGCTTTCGTGGTATTCTGCTATTACACTAGCCATCCTTACTGCGCTTCGATTGCTGTGCGTACTGCTGCAATATTGTTAACGTGAGTCTTGTAAAACCTTCTTTTTGACGTTTACTCTCGTGTTAAAAAATCTGAATTCTTCTAGAGTTCCTTGATCCTTCTGGACAGAGTGTGCAGATATCCTACCATCGAACTCCTCTTAGTCTT
+
//776:;;===CCEC@A@BA<ECC@>CCDDCC@CCCC>CB?C@AA@@BBB=@>;<<7<8====:=8<;@<544::7;;>>>==#<<==7;;//*//94968444B<A@A793:93333.36;;88433?6>>?@=97365577<>=>755=;=4/..2672602//.55655*25=A;-726458777$228222'2555898555+.....#...//(/06849;:///849(/(-///(/49995:8<<;<==8888888---(-6733///9(//60//34977..(
@ATNG8:01255:06025
GATGGTAGAGAGAGCTCTCTCATCGTACTCATTCGTTTCGGAAGAGACAGGTACGTTAATAGTTAATAGCGTACTTCTTTTTCTTGCTTTCGTGGTATTCTTGCTAGTTACACTAGCCATCCTTACTGCGCTTCGATTGTGTGCGTACTGCTGCAATATTGTTAACGTGAGTCTTGTAAAACCTTCTTTTTACGTTTACTCTCGTGTTAAAAATCTGAATTCTTCTAGAGTTCCTGATCTTCTGGTGTCTGATCTGTATCACTACCATCGAATCCTCTTAGTCT
+
>A@@>ABBCBBDBBA;;;BCDDEDCBBBBDCC@BBCG>DD?C?BBBBBCD@CCCBB?B?BBBC@D?BABBBC?@?>AABCC3BB?BB@C:@BCC?AA@>??9>=?A??<?BBBCBBB?CCC?B@?@???===<>AAA8<;DAAA@>@@?>?AA@>68:@<A@;@;AAAAA@@?@;@@BDD2>:?:?>AAA.AAAAB:@;;;>>AAAA;>A>A/A>?>@;@=AA=AAAAAAA;A<AAAAAA=AAA:@@@>>???@@@@@@>>>@@@<@DA??;?E=?>=:>A@@@
@ATNG8:01259:06030
GATGGTAGGAGACACGTCGCACACGTACTCATTCGTTTCGGAAGAGACGGGTACGTTAATAGTTAATAGCGTACTTCTTTTTTCTTGCTTTCGTGGTATTCTTGCTAGTTACACTAGCCATCCTTACTGCGCTTCGATTGTGTGCGTACTGCTGCAATATTGTTAACGTGAGTCTTGTAAAACCTTCTTTTTACGTTTACTCTCGTGTTAAAAATCTGAATTCTTCTAGAGTTCCTGATCTTCTGGGTGCGCTACAGTCTCTCTACCATCGAATCCTCTTAGTCT
+
44<=:>CC?BBBCCBBBCCCCA@@ABBBCDCC@CAAA=AC@CADBB@;;:.:@@>@=@?ADBB?B?BBBBBBBBA@;;;;:;#5<7=CCC>CB@@?ACC?BC?;<;BAB>BCDCDCBB?CBBAD@???BCAAA@BBBB?BBBBDBBBBBBBBBBBC@BBB?DD?B?B@@@@?B>A=@@@@@5@>D;??AAA/@@8881866///>::<5;;;;)7?@@B;A<>><?@>?===5;6;=>@??<??AA:@@@=>=>>>?>>998AABB=B===>=AD;??@;??==<
@ATNG8:01260:06012
GATGGTAGTGATACAGATCAGACACCAGAAGATCAGGAATCTAGAAGAATTCAGATTTTTAACACGAGAGTAAACGTAAAAAGAAGGTTTTACAAGACTCACGTTAACAATATTGCAGCAGTACGCACACAATCGAAGCGCAGTAAGGATGGCTAGTGTAACTAGCAAGAATACCACGAAAGCAAAGAAAAAAGAATTACGCTATTAACTATTAACGTACCTGTCTCTTCCGAAACGAATGAGTACGAATGAGAGAGCTCTCTCTACCATCGAATCCTCTTAGTCT
+
955>:=<>B@AB969DDABBB:66>8>>>:><;555.4.5<;::;7:<8<255<:::;;+;9===;<;<BA@A<>?=@>=>,93,338991:<A?AA@?>>8563835508?@;@@@A@A===A@;A<==A;=;7;5759:55596@267;48877;5771578788233.3=>8<>999(7875(5;99::%;9996;A>>?B>)/+//--(-(-2336.5585755/5/556/6=>:<<;;;/...(../7;=>=;;7655996606566>:?A=;;:;?@767
@ATNG8:01263:06013
GATGGTAGATATATGCACGCTCTACCAGAAGATCAGGAACTCTAGAAGAATTCAGATTTTTAACACGAGAGTAAACGTAAAAAGAAGGTTTTACAAGACTCACGTTAACAATATTGCAGCAGTACGCACACAATCGAAGCGCAGTAAGGATGGCTAGTGTAACTAGCAAGAATACCACGAAAGCAAGAAAAAGAAGTACGCTATTAACTATTAACGTACCTGTCTCTTCCGAAACGAATGAGTACGTGTGACGTACGTGAGCTACCATCGAATCCTCTTAGTCT
+
:://0/;@@BCBBAABB><A@BBBB?CCE@BBDCBB?B?;99<<8<5:;8;8=B555=?=+>54439;::::9;388@ABBB0?A9=.9::*;>>>A;;:5A;9925.9;8@@B@BB@A@CBCCC<<;E;;;>BAAA>BCBABEDC?B?A;;7;CBBBAAB@CBBBCB@BC?CCD@@>>A@:@@A?BCCDC3AA?BBBBBBCCC?C=<=AB<@<AAA@@>ABBCCBB@B=@?D>CBB>BBBCBAADBBBBBBBBBCBBBBBBBCC@BABBD?BA<>?>8>A@AA
@ATNG8:01263:06053
GATGGTAGGTGCACATGAGTGTATCCAGAAGATCAGGAACTCTAGAAGAATTCAGATTTTTAACACGAGAGTAAACGTAAAAAGAAGGTTTTACAAGACTCACGTTAACAATATTGCAGCAGTACGCACACAATCGAAGCGCAGTAAGGATGGCTAGTGTAACTAGCAAGAATACCACGAAAGCAAGAAAAAAGAAGTACGCTATTAACTATTAACGTACCTGTCTCTTCCGAAACGAATGAGTACGTGTGCGACGTGTCTCCTACCATCGAATCCTCTTAGTCT
+
944;8<?<7<B=B=B==@>CCCCBB@BDE7;;99@A?C@CCCBBBE@CC@C@CDFBBBBB0A>B;;;B;<;BBB:B996>>>+;;6;7<<<0<=A;?;?>?<<00)06:>://5044::;;@CCCCDD<;;B@;;:?;>A@A@@@@=A=B@@<@@@@AA;;59<=997633-38848///81///0//////#/949;;;888?:78:8::<4?7=>;;;?BB@ABAB>A=@>>5>00+0<;>@@C????99789334::::5=8A>@8747>BB?BCA165668
@ATNG8:01215:06063
GATGGTAGCGCGACGAGCGTAGACCCAGAAGATCAGGAACTCTAGAAGAATTCAGATTTTTAACACGAGAGTAAACGTAAAAAGAAGGTTTTACAAGACTCACGTTAACAATATTGCAGCAGTACGCACACAATCGAAGCGCAGTAAGGATGGCTAGTGTAACTAGCAAGAATACCACGAAAGCAAGAAAAAGAAGTACGCTATTAACTATTAACGTACCTGTCTCTTCCGAAACGAATGAGTCGATGAGAGAGCTCTTTCTACCATCGAATCCTCTTAGTCT
+
BCCE@BBBCBA@A@BCDCCCCCCBC>CCCICBBB@@=@?BBCCCAC?@@>@@CCC?????.??CBBBACCBBBD>BACBCCC5BB@BACDF;CCFACCCCCBBCC@C@BB@BCC@BBBCCCCCCCCBBBBBD@DDDD<A@@@ABAC=B?BCB@BBCDCCBB?BDCBBA?BB@BBB<???==5>>=9?CGDD2BB@BAAABBAAA<@<@???:><>@CED?CBBBCCC?A?AAC;AAA>ACBABBBBBCCA@ABBCBBBB>BCBA=A@>>?<@B<@@@=B@;;;
@ATNG8:01219:06091
GATGGTAGCGAGCGAGTGTGTATACCAGAAGATCAGGAACTCTAGAAGAATTCAGATTTTTAACACGAGAGTAAACGTAAAAAGAAGGTTTTACAAGACTCACGTTAACAATATTGCAGCAGTTCGCGCACAATCGAAGCGCAGTAAGGATGGCTAGTGTAACTAGCAAGAATACCACGAAAGCAAGAAAAAGAAGTACGCTATTAACTATTAACGTACCTGTCTCTTCCGAAACGAATGAGTACGATGAGAGAGCTCTCTCTACCATCGAATCCTCTTAGTCT
+
BDDD?BDDCCCC@@ACDCBBCCCCE@CCC@CCCDBB?B?BCBBBBC?BB@B?A?C;;;;;*;?CEGFCB@@9990;A<<;;;*;B=@=@@@4@BC@CBAAA@B::6;?CB?BBB?BBCBCABB8:;BBBBCB@BCCC?BBCCCCCC?B@CCD?BCDJBCBB@A<@<;?7;<9<>=9@A???48;;@CCDDD3;:9;BBDDE@AA?A=@@AC=?=@BCBC?BB@??AA>A>???:?GC>BBA@@@@ABABBCBBAB@@A@@BBBBB>AABBB?BC?CBA=@=888
@ATNG8:01219:06109
GATGGTAGATATATGCACGCTCTACCAGAGATCAGGAACTCTAGAAGAATTCAGATTTTTAACACGAGAGTAAACGTAAAAAGAAGGTTTTACAAGACTCACGTTAACAATATTGCAGCAGTACGCACACAATCGAAGCGCAGTAAGGATGGCTAGTGTAACTAGCAAGAATACCACGAAAGCAAGAAAAAGAAGTACGCTATTAACTATTAACGTACCTGTCTCTTCCGAAACGAATGAGTACATAGATATACGTATAGCTACCATCGAATCCTCTTAGTCT
+
:<>>@CBBBBBBBDDCCCDBCCCBB?DCCBBBBCC@C???BBBBB@BB?D@BB???CCC3C?BBBABBAC977)7=999::*;G<?5;;;-;@@?BBBBCCEBB?B@BC@CCC?BBCDDCBCCCCCCCCBC?CDCC?CAAACCCC?C@DBB?BCCCCCCB>AAACCB?CC?>>>?BBABB=BAA>@@@@@2@A=@999CCBBB==<>?CC<?<?ABBB@BCBBBBB?B?BBD>DCC?BABBACCCCCCCABBBB@=>AA@@@AA<@@@??<?A<==>=BC877
@ATNG8:01220:06060
GATGGTAGGCACTGCGCACACATCCCAGAAGATCAGGAACTCTAGAAGAATTCAGATTTTTAACACGAGAGTAAACGTAAAAAGAAAGGTTTTACAAGACTCACGTTAACAATATTGCAGCAGTACGCACACAATCGAAGCGCAGTAAGGATGGCTAGTGTAACTAGCAAGAATACCACGAAAGCAAGAAAAAAGAAGTACGCTATTAACTATTAACGTACCTGTCTCTTCCGAAACGAATGAGTACGAGAGAGCACACGTGTCTACCATCGAATCCTCTTAGTCT
+
A@A@=;44.4;9>;>CCCCDGGCBB<BABACB@@;;4;29@A:99919;8@;BA@@BCBC1C:CB9:9BCCBCC>C@@@FDD05:9,97BBC<ECC>996<@;;?@8A<AB?@??=??CCCCCCBBBBBDDBB>A@BB?AAA???AD?G?B;;6;BB@@?BA=AABBBB@C@=@@>)0....)..0)000000$0;<=C===;:<8253577:2;:@?BBB?AA@AABA?C789@<=AA=999<;==000??::;AAA9/0////59595889;;;46556=:99;
@ATNG8:01222:06070
GATGGTAGTACATGATAGACGACACCAGAAGATCAGGAACTCTAGAAGAATTCAGATTTTTAACACGAGAGTAAACGTAAAAAGAAGGTTTTACAAGACTCACGTTAACAATATTGCAGCAGTACGCACACAATCGAAGCGCAGTAAGGATGGCTAGTGTAACTAGCAAGAATACCACGAAAGCAAGAAAAAAGAAGTACGCTATTAACTATTAACGTACCTGTCTCTTCCGAAACGAATGAGTACGTGTGCGACGTGTCTCCTACCATCGAATCCTCTTAGTCT
+
55<>9===>====>>=666;;:::>6:;B=A<666=699>955:==8=A9A?;:499999(98<<<<==;5555)5<=>???+6646:>==2>5915555;;;<C:C=997;::;AA;:;@@A:9;@>@@>=9>>9925955;;;?;C:@?A=@A@::6>??BBBBBC@DCAA??:99777(7<94387777#733333<<<=B=?=?=;?@,0+00000;=@554;;./+/::1://)///993349873388333;337<>::?177;;;8?@>AB>;;;878
@ATNG8:01224:06064
GATGGTAGATACTCGCTGATACACCCAGAAGATCAGGAACTCTAGAAGAATTCAGATTTTTAACACGAGAGTAAACGTAAAAAGAAGGTTTTACAAGACTCACGTTAACAATATTGCAGCAGTACGCACACAATCGAAGCGCAGTAAGGATGGCTAGTGTAACTAGCAAGAATACCACGAAAGCAAGAAAAAGAAGTACGCTATTAACTATTAACGTACCTGTCTCTTCCGAAACGAATGAGTACTATAGACTATCTGAGACTACCATCGAATCCTCTTAGTCT
+
BCBC?BCDCCCCCABACCDDCCBCC=CBC@DCCC9989=@@CCCCA?BC>@>BB?88888.7<?BBBBBBBBBB9?A9::::*:@=A<@@@7ACG@DBCCBBCCC?B?CD@CCC@CCBBBBCCICCCBBBDD?CBBC?BBBBCCCB>C@CBB@BBBCCCCD?BBBBBB?BB@BBB<??DFD>BAA>ABBBB3BB@B?>>BCCCA:=:?CCB8;8;ABCC@CCAAACC<?=?BA<BBC@BBBBCDBAACCCCAAAAACCCCBBBCC@BBBBC@@?>@BB?BCB??
@ATNG8:01228:06101
GATAGAGAGCTCTCTCATCGTACTCATTCGTTTCGGAAGAGACAGGTACGTTAATAGTTAATAGCGTACTTCTTTTTCTTGCTTTCGTGGTATTCTTGCTAGTTACACTAGCCATCCTTACTGCGCTTCGATTGTGTGCGTACTGCTGCAATATTGTTAACGTGAGTCTTGTAAAACCTTCTTTTTACGTTTACTCTCGTGTTTAAAAATCTGAATTCTTCTAGAGTTCCTGTATCTTCTGGTATACACACTCGCTCGCTACCATCGAATCCTCTTAGTCT
+
>>>ABBBCCCC@@ACCCCCBBA@AA::7;ABB>FF@B@BBBBBCC@CJAAA@B?BCBB@BABCCBBBBA@>@@@@@1@A=C@??5>BBD?BBC@@@8::???@<??AAABCC@CBB?B?BBAAAAAA@DBA?;;;;=>>????@=<<<//+/895690707<===<?>>59;@@?2@7;8;>DDD/??99919/////98577.7:::.8>97<6;3//)/766AB=7=/////;8;-//965//5>>>?:;:????@@===<@?>>>:>>:?;;6;?==>
@ATNG8:01230:06062
GATGGTAGGCGAGAGTGAGACGCAGTACTCATTCGTTTCGGAAGAGACAGGTACGTTAATAGTTAATAGCGTACTTCTTTTTCTTGCTTTCGTGGTATTCTTGCTAGTTACACTAGCCATCCTTACTGCGCTTCGATTGTGTGCGTACTGCTGCAATATTGTTAACGTGAGTCTTGTAAAACCTTCTTTTTACGTTTACTCTCGTGTTAAAAATCTGAATTCTTCTAGAGTTCCTGATCTTCTGGTGTCTGATCTGTATCACTACCATCGAATCCTCTTAGTCT
+
<<<>@CCC@CCCCCCCCBBCBCCBCCDDDBCC@CCCC>BB@B@CCCCBBB@CCCCC?B?BBBE>A?ACCBAABBB@BBB@@1?<:>FCC>CCCC?@@A@DD?B@AA?>;?BBABCBB<?>C?A;AA@>>:::;>@@@=AAA???@@@@AA@>><<8<?>=DD;>;?@@BA>>>?<>>>AA5?;?;>>>>=/<@>>=6>;;;?@AAAA:>>>>/??AAH<@7;;>B@@?@@@<@=BB;;;B<>>A<A@A>>>>>;;;AAAAAABAA<??@;;8<C<@@@<AAA@@
@ATNG8:01231:06076
GATGGTAGGAGACACGTCGCACACGTACTCATTCGTTTCGGAATGAGACAGGTACGTTAATAGTTAATATGCGTACTTCTTTTTCTTGCTTTTCGTGGTATTCTTGCTAGTTATCACTAGCCATCCTTACTGCGCTTCGATTGTGTGCGTACTGCTGCAATATTGTTTAACGTGAGTCTTGTAAAACCTTCTTTTTACGTTTAACTCTTCGTGTTTAAAAATCTGAATTCTTACTAGAGTTCCTGATCTTCTGGATATGAGTGACTCGTGCTACCATCGAATCCTCTTAGTCT
+
?@@?89:;69B>CCAAA0/0<<::;;@?=@;;6?;;<2;;.5.5555;=<=<=C@BB:A490//)/38///;999/525==<=+::5:;;;;/;;::04383=?;>@<>:;5///99:8?=8222160552222573767727999::<:88;==:89716522255'53:999999884899==-6*/*/7999,99999-6*//6606;>:;;3;?=?/@;;;?;?=;;7;B>>>A>=:><==;B@@<>::6;////;6;;@@@@@A@==@@///===9=<9AEH8;;=>>
@ATNG8:01233:06069
GATGGTAGCGCACACATAGATACAGTACTCATTCGTTTCGGAAGAGACAGGTACGTTAATAGTTAATAGCGTACTTCTTTTTCTTGCTTTCGTGGTATTCTTGCTATTTACACTAGCCATCCTTACTGCGCTTCGATTGTGTGCGTACTGCTGCAATATTGTTAACGTGAGTCTTGTAAAACCTTCTTTTTACGTTTACTCTCGTGTTAAAAATCTGAATTCTTCTAGAGTTCCTGATCTTCTGGAGATACACATGATACTCTACCATCGAATCCTCTTAGTCT
+
ADCB@BAABBCCBBBCDCCCCCCCCIBBBCBB?BBBB=BD@D@DBBCDDG>BCCCC?C?BBCC@C?CCCCCCCED=99999'9@:@???<?CCC@BBC@CF?CCCDCD=BBCCCCCC?CCC?C?AABBBBBB@BBBB?BBCCCCBBBBBBBBBBB@CBB?BB@C@DCBBBCDDD?A;;;;6;>C>;;:::*:BCCE>DDCCCCCCCC@CCCC5CCCCC@BACC@BBCCBBC?C@CCCCBA?BCD@BCBCCCCC@@@CCCCAACCD?B?@@C@BB>AAB>BBCBB
@ATNG8:01241:06080
GATGGTAGTATATCGCGTCGCTATCCAGAAGATCAGGAACTCTAGAAGAATTCAGATTTTTAACACGAGAGTAAACGTTAAAAAAGAAGGTTTTACAAGACTCAACGTTTAACAATATTGCAGCAGTACGCACACAATCGAAGCGCAGTAAGGATGGCTAGTGTAACTAGCAAGAATACCACGAAAAGCAAGAAAAAAGAAGTACGCTATTAGCTATTAACGTACCTGTCTTCTTCCGAAACGAATGAGTACACACTCTCATATGACACTACCATCGAATCCTCTTAGTCT
+
5<<<?BA@AA;9;9:?555;;<>>>96:605<<:>;8==<@??A@@=@A6;5:A;;4999(=3=8;<<888/00*00/)/////#/7276<<=2<<<9<77>00)/000)47;;7>>>265>;@99;DCBDBB@@A@BB;<7;@A?AA??<@?B@@<@:;9@>:=;?@@A=@=>>88;;3883333&3371889999%9?8<?<873666.226697,5.577994999//(//(//588.7893757885567575...6677;;??>??A7BBB=B>BB<??:2;8883
@ATNG8:01241:06108
GATGGTAGTACATGATAGACGACACCAGAAGATCAGGAACTCTAGAAGAATTCAGATTTTTAACACGAGAGTAAACGTAAAAAGAAGGTTTTACAAGACTCACGTTAACAATATTGCAGCAGTACGCACACAATCGAAGCGCAGTAAGGATGGCTAGTGTAACTAGCAAGAATACCACGAAAAGCAAGAAAAAAGAAGTACGCTATTAACTATTAACGTACCTGTCTCTTCCGAAACGAATGAGTACGATGAGAGAGCTCTCTCTACCATCGAATCCTCTTAGTCT
+
<<<>@CBABCCCBBBBBBBC9;;CC@ABB?BCCBBD8:9;BCCBCC@CC@B?CBBBCCBB2B@BBGJCBAADCC=BBAAAAA1A@@C5;;;.;BB>BABABBBBB?B?BC@BBD>AABBBAACBCBCDCDCE@CCCB?BBBBABAB?B?BAA?BDCCCDBB@BCCBBB@BB?BBB6::::99-9==9<?ABCB)BB@BAAABBBAB>A>AAAB595:BBBB@DD@@ABB50,000,000+/?>>BCCAABCCBBBBBBA???>>>BB@D@@@C?BA<>>><>@@@@
@ATNG8:01244:06062
GATGGTAGACACGTGTGCTCTCTCGTACTCATTCGTTTCGGAAGAGACGGGTACGTTAATAGTTAATAGCGTACTTCTTTTTCTTGCTTTCGTGGTATTCTTGCTAGTTACACTAGCCATCCTTACTGCGCTTCGATTGTGTGCGTACTGCTGCAATATTGTTAACGTGAGTCTTGTAAAACCTTCTTTTTACGTTTACTCTCGTGTTAAAAATCTGAATTCTTCTAGAGTTCCTGATCTTCTGGATAGCGACGCGATATACTACCATCGAATCCTCTTAGTCT
+
;<<??BBCBCCCCCCABBCJCCCFFBBACCMJACBBB>BB?CACBBB;;;7;AABB?C?DCCC@D@BBABBCDEE>;;;;:$;:7<:::6;CCE@FDC>BD6;;:B?D@CCBBCBBA<??A=A=BABBBBBB?EABA>AABBCBB>??C@A???C=999?>>;@<>>@@A====;>>BAB3><><??DDD/AA>>>8?;;;;;==;;5;===/;?>?A;?;@A=B@?????=A<??@BBA;>>A=A@A@A?>>??<=<@:;;===9=@A??;?B;>>?<?@=>=
@ATNG8:01244:06069
GATGGTAGCGCATATCAGCGCAGCCCAGAAGATCAGGAACTCTAGAAGAATTCAGATTTTTAACACGAGAGTAAACGTAAAAATAAGGTTTTACAAGACTCACGTTAACAATATTGCAGCAGTACGCACACAATCGAAGCGCAGTAAGGATGGCTAGTGTAACTAGCAAGAATACCACGAAAGCAAGAAAAAGAAGTACGCTATTAACTATTAACGTACCTGTCTCTTCCGAAACGAATGAGTACCTCTCAGACGCTCGTCCTACCATCGAATCCTCTTAGTCT
+
;;>;@?00/<;DC;/////;///9909997;CCCEL@B?BBEEDBB>BC?C?AABCCDDD5B?CBBCCDCCAAA>ACCBCDC1:9=A;@B@7BA@;@BBBBCC@@<@>AB?BED@DBABCCCCCCCBBCABBADBBB@@@ACCDCC@C?C:::;CCCBBBC@CCBBBB?BB?CBB?BBBAA<BA@;@@@@@2@?=@AABCCCCD=A>ABCE>@<??BCC@BBBB@AB9:9:CD>CAA?ABABCCC?AAABBBBBBBCCBBB<@@D?C?=?A<AA;@@@=A@:::
@ATNG8:01244:06089
GATGGTAGAGAGAGCTCTCTCATCGTACTCATTCGTTTCGGAAGAGACTGGTACGTTAATAGTTAATAGCGTACTTCTTTTTCTTGCTTTCTGTGGTATTCTTGCTAGTTACACTAGCCATCCTTACTGCGCTTCGATTGTGTGCGTACTGCTGCAATATTGTTAACGTGAGTCTTGTAAAACCTTCTTTTTACGTTCACTCTCGTGTTAAAAATCTGAATTCTTCTAGAGTTCCTGATCTTCTGGCGCGTATGTATGTCGCCTACCATCGAATCCTCTTAGTCT
+
@@4905::9AAB@@A@@@D;96;;:@;>>@9;1;BCB=?CAD@BAACBCC@CCBBB@E>AACC@B@BECBAB>??=?BAAB1???@>>>70//>?+0/B?BE?BBBBBB=>>=<=@>><>AA=B=>>=>>>>><@AAA=AA???A?>>>>>>????<:;;<AA<A<AAAAABA@@<>>>@@3?:=8=>===/=A<<:;;;@AABB@??;?DDD.;:@@A=A=>>;>ABBAAA;?<?AA@??;>>@:>=A@@@@@@@>>>@AA=@@@<?@@BB<@@<>>><A@@@@
@ATNG8:01254:06098
GATGGAGCAGACGTGACAGAGCGCCAGAAGATCAGGAACTCTAGAAGAATTCAGATTTTTAACACGAGAGTAGACGTAAAAAGAAGGTTTTACAAGACTCACGTTAACAATATTGCTGCAGTACGCACACAATCGAAGCGCAGTAAGGATGGCTAGTGTAACTAGCAAGAATACCACGAAGCAAGAAAAAGAGTACGCTATTAACTATTAACGTACCTGTCTCTTCCGAAACGAATGAGTACTGCGTCTCACTCTCGCCTACCATCGAATCCTCTTAGTCT
+
:;;=:A>B656==556>C>CCCFD@BBD@BBBBBB?B@BB@@@CC?CC@D=??@98888'35;>>3779>;88=B=;?>C>+??292777&3;;5;777;<;<=3:3:A<AAC@CCAAAC?@??>??>>>@=AAAA=>>>>>>>>;A;=;;4<>AA??@@9>99;;;6==622.388..).54023333'...788975556?4>:;7376>??AA<A===AAA;@:<86.5..(.55856722267:;>===A@???=AAA;@>>>?<?A=;:9277555
@ATNG8:01255:06070
GATGGTAGGACGAGCGTCTGAGAGGTACTCATTCGTTTCGGAAGAGACAGGTACGTTAATAGTTAATAGCGTAACTTCTTTTTCTTGTTTTCGTGGTATTCTTGCTAGTTACACTAGCCATCCTTACTGCGCTTCGATTGTGTGCGTACTGCTGCAATATTGTTAACGTGAGTCTTGTAAAACCTTCTTTTTACGTTTACTCTCTTGTTAAAAATCTGAATTCTTCTAGAGTTCCTGATCTTCTGGGCAGACTCTCACACGCCTACCATCGAATCCTCTTAGTCT
+
;;<>@CCD@BB@@;;:ABBBBBBB@BCBBB996:???;@A?C@BBBCDDA=>>>00+0>@@@C>C@BBB@>00+.:6:<=<<,..*/:::0=99AACCC?BB?BBBBCB?BCA@@@@A?AAB?B=?>BB???D@B>???BBBBBBBBBB@@@BB@@<CBB?BC?B?BBBAAACCC?CCBBB9B?B<AABBB2BDEEF?CCCBBBA5;:5;;;;);BB@@>A@CD@DCBBABB@C?AABCCB=??@B=BBBCCBBBAAABBCF?BCB?BBBAC???;???;?GCBB
@ATNG8:01257:06092
GATGGTAGCGAGCGAGTGTGTATACCAGAAGATCAGGAACTCTAGAAGAATTCAGATTTTTAACACGAGAGTAAACGTAAAAAAGAAGGTTTTACAAGACTCACGTTAACAATATTGCAGCAGTACGCACACAATCGAAGCGCAGTAAGGATGGCTAGTGTAACTAGCAAGAATACCACGAAAGCAAGAAAAAAGAAGTACGCTATTAACTATTAACGTACCTGTCTCTTCCGAAACGAATGAGTACTGCGTCTCACTCTCGCCTACCATCGAATCCTCTTAGTCT
+
48:<8<>BBBB@@??CFDDCDFBBC@CBB@ACB@AA<@>@@BA99;@CF@C?AA?9;;;;*:@CDCCCBCBBBE;B@;;;;;;#9;6;7===2==>9=BBBBBCBC?A?@C?BBB@BBGDCCCBBBCCC9::C@BBBB;;;CCLMCC?B?C;:7;BBBBBBB@CBCCBB?@@=@AB?BB?@@9<==899::::%:>;;?8BC=BBB9753<>?<?;?ABBBFE=;;ABA=@6000,000+0<:=ABBBBBCCCC@@@@?@?@@;@CC?CAAAC@CC?BBD>AB;;;
@ATNG8:01257:06107
GATGGTAGCGCACACATAGATACAGTACTCATTCGTTTCGGAAGAGACAGGTACGTTAATAGTTAATAGCGTACTTCTTTTTCTTGCTTTCGTGGTATTCTTGCTAGTTACACTAGCCATCCTTACTGCGCTTCGATTGTGTGCGTACTGCTGCAATATTGTTAACGTGAGTCTTGTAAAACCTTCTTTTTACGTTTACTCTCGTGTTAAAAATCTGAATTCTTCTAGAGTTCCTGATCTTCTGGATAGCGACGCGATATACTACCATCGAATCCTCTTAGTCT
+
4::=@EB@AACCBBBCC@CCDEBBBCBAACCC@BCCC=DD@B@BCCFCCC@CCCCC@C@CCBB@BACCCCCCCCB@CCCCC5BB?BADE<@A@A>ACC@CC?ABBBCIGGCBCCCCC>BAD@D?CCCBD@@@@CCCD@BBCCCCCCCCCBBAA@@<@AB?BC?B>@ABCDDDCC?B;:;;.;>B?CDDED5DC@@@7;;CCCCCCCC@DDDC2CBCBA?A@CC@CCBBBCB>B@BAABCC@CCD?CCCCCCC;;;BBBDDCCBCC?CCCCC?BB?BBB>@CA@@
@ATNG8:01258:06061
GATTAGTATAGAGCTCTACATAGTACTCATTCGTTTCGGAAGAGACAGGTACGTTAATAGTTAATAGCGTACTTCTTTTTCTTGCTTTCGTGGTATTCTTGCTAGTTACACTAGCCATCCTTACTGCGCTTCGATTGTGTGCGTACTGCCGCAATATTGTTAACGTGAGTCTTGTAAAACCTTCTTTTTACGTTTACTCTCGTGTTAAAAATCTGAATTCTTCTAGAGTTCCTGATCTTCTGGTGTCGTCTATCATGTACTACCATCGAATCCTCTTAGTCT
+
?:A9BCCCCCDD@AACCCDCCCCC;:9B@A>ADDL>CC?C@CBBBBCC@BBC@@=@;>=;:6:>AAABCCAAA@BA@A@2?A?BCCC=BBBC?BBB?BC599:A??;>BBBBBCB;@?A;A=??=;;8996<>@@<@A:::==>>?AAD8;;B7;;;:===B;??BCBB@>?:=>?>=1>3858BEED/AA=@@2767///<67:4:::;):>>??<?=;;7;ABBA;;7;7;;>?>>8;;B>@@???>;;:@B>;;;??>>@<=>>@A8==:>>?;@A@@@
@ATNG8:01259:06090
GATGGTAGCTCTGCTCTGACTCTCGTACTCATTCGTTTCGGAAGAGTCAGGTACGTTAATAGTTAATAGCGCACTTCTTTTTCTTGCTTTCGTGGTATTCTTGCTAGTTACACTAGCCATCCTTACTGCGCTTCGATTGTGTGCGTACTGCTGCAATATTGTTAACGTGAGTCTTGTAAAACCTTCTTTTTACGTTTTACTCTCGTGTTAAAAATCTGAATTCTTCTAGAGTTCCTGATCTTCTGGGCTGCGCTGATATGCGCTACCATCGAATCCTCTTAGTCT
+
44:;055A@;44>@;495999;B@BAABBBCC@BBCC=BB@D@CBCBCCC?ABAAA@B?BBDC@B?CBBCCCCCE=;;;;;*;@6;9DD=@@@C>BBD?AABDBBBCC?BBDCCBBB@C@@>@?ABBBBC@A>ABCC?@@AABAA;;;;;:;@BD=B9999>@>:??<<<=ABB?BCCCC9C@C=@@CCA,?B::;;-;B@@A@@;9;?CCCC5CCCBA<@6::69;CCCCC?B?BBAAAB>AA@B<B;9;9AAAA@@@BBB@BBB7;;ABA@CJ@;;;?CBDBC
@ATNG8:01262:06086
GATGGTAGTCTCAGATAGTCTATAGTACTCATTCGTTTCGGAAGAGACAGGTACGTTAATAGTTAATAGCGTACTTCTTTTTCTTGCTTTCGTGGTATTCTTGCTAGTTACACTAGCCATCCTTACTGCGCTTCGATTGTGTGCGTACTGCTGCAATATTGTTAACGTGAGTCTTGTAAAACCTTCTTTTTACGTTTACTCTCGTGTTAAAAATCTGAATTCTTCTAGAGTTCCTGATCTTCTGGGTGTATCAGCGAGTATCTACCATCGTATCCTCTTAGTCT
+
@?@;<=>CDC@BBECCBBAAACC;;;A;<BCC>A;;;6;D=B?CCCABAB@CCCCD?B7::>@<@7:6BC=A=BB><@HHM5AB?AAAA;;;;@;@=A;;;5:;>@;:49@AABBCC@BBB?B@BCDLDCDC?DC@@<A@AABBAAAAA@;;:AC?;;:=@@9?::595<>=<<595555&55;699>9>(95999,5>@9:9@@@B?CCCB0@9:955=;@?;??AAAAB?B?BBDCCA;?;;;0;;;>AABCDCDCCCCCDDD@CCBBBB;;5;;;5;@@A@
@ATNG8:01262:06104
GATGGTAGTATCTGTCTACGAGAGCCAGAAGATCAGGAACTCTAGATGAATTCAGATTTTTAACACGAGAGTAAACGTAAAAAGAAGGTTTTACAAGACTCACGTTAACAATATTGCAGCAGTACGCACACAATCGAAGCGCAGTAAGGATGGCTAGTGTAACTAGCAAGAATACCACGAAAAGCAAGAAAAAAGAAGTACGCTATTAACTATTAACGTACCTGTCTCTTCCGAAACGAATGAGTACTACTCTCAGAGACACACTACCATCGAATCCTCTTAGTCT
+
@?@>AFDDB?@@@CDCCCCCCCCCC?BBD=CCCDAA?A?AAA@DBAAAA?A?CAAABBBB3B?BBBBBBBB???8??:::::*;A?D>BBB;BCCACBAACCCBB?BACC@DBB@BBAABBCCDGDDDCBBB<@A:98;BBB@@@A>B@EBB?BDCDCBBB@CCBAA@?CC?C>?3999999+9>>;@DDDDC)BB?BA@ACCC@@3815:==5;7;CCCC@CCBDAA@:=::::/99:69AACCBEBBBBBBDBBABBBBCAA?8818>>::588188817??AA
@ATNG8:01215:06119
GATGGTAGTATCTGCACACTCTGTCCAGAAGATCAGGAACTCTAGAAGAATTCAGATTTTTAACACGAGAGTAAACGTAAAAAGAAGGTTTTACAAGACTCACGTTAACAATATTGCAGCAGTACGCACACAATCGAAGCGCAGTAAGGATGGCTAGTGTAACTAGCAAGAATACCACGAAAGCAAGAAAAAGAAGTACGCTATTAACTATTAACGTACCTGTCTCTTCCGAAACGAATGAGTACTGTATCTATGTGTGCGCTACCATCGAATCCTCTTAGTCT
+
@:<=@BCDDCCCBBBDCCCCCCCEDADCB@BCCDBB?B@BBCBBAA>AB>A>ACA>????.??BBDCCCCC977)7>9;;;<*;B=@5;;;-;AA?CCCCCCCCB?B@CC@CCC?CCCCCCCDAAACCCCBC?CDBB?BBCC@@@C?D@DAA?BBCCCCCB?BA@@CC?BB?AAA=@A@@@;????@@@AB2@C?B998CCCBB;@7;;??<?=@@C@@<@A@??BB@B?CCC=BBB?ABBBBCCCCCBBBBAAABBBBAC@@=A=BBB>>;>=87759<A999
@ATNG8:01216:06144
GATGGTAGTACATGATAGACGACACCAGAAGATCAGGAACTCTAGAAGAATTCAGATTTTTAACACGAGAGTAAACGTAAAAAGAAGGTTTTACAAGACTCACGTTAACAATATTGCAGCAGTACGCACACAATCGAAGCGCAGTAAGGATGGCTAGTGTAACTAGCAAGAATACCACGAAAAGCAAGAAAAAAGAAGTACGCTATTAACTTATTAACGTACCTGTCTCTTTCGAAACGAATGAGTACGAGAGTCAGAGCAGACGCTACCATCGAATCCATCTTAGTCT
+
78=@6;;<;;;<<<====;::<5557<<<5;;<?95.5.5<566;;7:>+0+//;=?@@@+=666<;<;5559909:99999$4439.555&555.5:<<<==@D?B?BD@CCC;69BAAAABBBCB;;;CD@CC;<7;BC;;9BB>BADAA<ABBAAABB@BBBBBB@CC?C?@3::98<;3>>>;@=@???&=96///888668(-(--(--3738/66>:>><;9444)4449,444.44:88////6//49::<;;<8///////389/33488,333739;555
@ATNG8:01217:06149
GATGGTAGGACGAGCGTCTGAGAGGTACTCATTCGTTTCGGAAGAGACAGGTACGTTAATAGTTAATAGCGTACTTCTTTTTCTTGCTTTCGTGGTATTCTTGCTAGTTACACTAGCCATCCTTACTGCGCTTCGATTGTGTGCGTACTGCTGCAATATTGTTAACGTGAGTCTTGTAAAACCTTCTTTTTACGTTTACTCTCGTGTTAAAAATCTGAATTCTTCTAGAGTTCCTGATCTTCTGGTGAGATATGCATGATGCTACCATCGAATCCTCTTAGTCT
+
/:89=@?C@CE;::<@:9:DCCBC?B@@@B998:CCD>BC>D@CCCCCCD@CBB9:6;?BBCB@CBFFDCB:;;C?BAAAA,;;5:ABB;BCAA>A;;7:B=@BBBBG@CCDFCCBC@BBB?B?BBBBGCCB?BBCC@CAAABBBBBCBBBBCCC@CBB?@@>@?BBCCDCCCC>B;;;;.;=B;<;;;;*;BBBB<BAAABCBCCB>ABAB0AAA;;9;@BC@EBB@@@C?A>ACCCCC?CBE@DDCCCCCBBAAABAA@@@CC@CBCBC?AA?BBB>ABBBA
@ATNG8:01219:06110
GATGGTAGTCACGTACGTCACACGTACTCATTCGTTTCGGAAGAGACAGGTACGTTAATAGTTAATAGCGTACTTCTTTTTCTTGCTTTCGTGGTATTCTTGCTAGTTACACTAGCCATCCTTACTGCGCTTCGATTGTGTGCGTACTGCTGCAATATTGTTAACGTGAGTCTTGTAAAACCTTCTTTTTACGTTTACTCTCGTGTTAAAAATCTGAATTCTTCTAGAGTTCCTGATCTTCTGGCTCTCGTAGACAGATACTACCATCGAATCCTCTTAGTCT
+
CBCC@CBB?@@@A;C@;ACCBCCCCBBBC;::;CDD@DD?C@BAACCCC@CCDCC@C;::CC@D?CCCDCC@@@9????@3BB@BCCD=CACC@CBB?@@=98:>::69@ABBBCB?BBD@B=BBBBBB?@=B=<<<AAADAAA<<<><<>@>@<6779==;@<@@@@@@@@@:==ABB5B<A:>>CCC/>>=@C;B>>>>>@=>><?BCC/B888A8=8=>:=?AA@@@;>;?AAAAD;>>@<A@@@AA@@@<<=AAA??<::5:<=>?:=><@@A<AA@@@
@ATNG8:01219:06150
GATGGTAGACACGTGTGCTCTCTCGTACTCATTCGTTTCGGAAGAGACAGGTACGTTAATAGTTAATAGCGTACTTCTTTTTCTTGCTTTCGTGGTATTCTTGCTAGTTACACTAGCCATCCTTACTGCGCTTCGATTGTGTGCGTACTGCTGCAATATTGTTAACGTGAGTCTTGTAAAACCTTCTTTTTACGTTTACTCTCGTGTTAAAAATCTGAATTCTTCTAGAGTTCCTGATCTTCTGGTATGACTAGTGTACTACTACCATCGAATCCTCTTAGTCT
+
:::;@BF@AAABCCB;565559555;99966929BCD?DE?B@CCDBBBB@CBBCC@C@CCCC8;69<?==@;;<633333$3749:::3:??=;?=>;??9?998@C<<874B=CD?B>><@<AAAAC@@@<;888;>>>=;:////89:///717::4:;.5,55:255?@=675522&..3.32333'--666)--49:8.52626999*9:A>>48889598//.33.3.5522253:7707965../7788877588A=9498888,//59660-//36
@ATNG8:01220:06150
GATGGTAGTGTCATATGAGAGTGTGTACTCATTCGTTTCGGAAGAGACAGGTACGTTAATAGTTAATAGCGTACTTCTTTTTCTTGCTTTCGTGGTATTCTTGCTAGTTACACTAGCCATCCTTACTGCGCTTCGATTGTGTGCGTACTGCTGCAATATTGTTAACGTGAGTCTTGTAAAACCTTCTTTTTACGTTTACTCTCGTGTTAAAAATCTGAATTCTTCTAGAGTTCCTGATCTTCTGGGTCTCTCTCTCACGCACTACCATCGAATCCTCTTAGTCT
+
@;B>;ADCCCCBBBBBCCCCECBBDBBBCC;:6;AAC<CEHD@CCCCBCCADIFCC@B?BCDE?C@CDCDBBBBB=>==>>0>B?CBBB?CFED>ABC@CD?AACDCG?BBCCCDDD>BBCBC@BBCCCCCB@BCBC@B@AACBBBCDDDDBBBB@CCC@BB?B?BBBCCCCCB?BBCEE;B@B?A@BB@0AAABC>CBCCCCDAAAADEED5CCCCCAC@DC@CCCCBCC@C?BBBCCC@CCCD?DCCCCCCCCBBBBBBBBCC@BBBDD@BB?BBB?BCBCB
@ATNG8:01221:06145
GATGGTAGCGCTCACATAGATACAGTACTCATTCGTTTCGGAAGAGACAGGTACGTTAATAGTTAATAGCGTACTTCTTTTTCTTGCTTTCGTGGTATTCTTGCTAGTTACACTAGCCATCCTTACTGCGCTTCGATTGTGTGTGTACTGCTGCAATATTGTTAACGTGAGTCTTGTAAAAACCTTCTTTTTACGTTTACTCTCGTGTTAAAAATCTGAATTCTTCTAGAGTTCCTGATCTTCTGGAGATATCATCAGCGAGCTACCATCGAATCCTCTTAGTCT
+
55==:CCBBBBBBDDDCCCCCCBBCCABBD9969@?@=BC@C@CBBCCBC>AAABB@B>BACBAB@BAA@@00-8165777'--(/9;;5=AB@=A:;79B=BBCBDJIHDBBBCCD@BBB@C@CCBBCCBB>BBCD@CCCDCBBBCBBBCBECC?@@@@DD@C@CCC@@@BBB>B;;;;;*;>B=BBCCB.;;CAA;BBBAAB:;9@>@@@@0>@@?@=A@CD@B@A;;;@<@<@CBBBC@BBFBCIGCCBBBCCCCDCCBCBCB@BCCCC@CC?CBBABBBCC
@ATNG8:01222:06152
GATGGTAGAGTACAGTGTAGTAGACCAGAAGATCAGGAACTCTAGAAGAATTCAGATTTTTAACACGAGAGTAAACGTAAAAAGAAGGTTTTACAAGACTCACGTTAACAATATTGCAGCAGTACGCACACAATCGAAGCGCAGTAAGGATGGCTAGTGTAACTAGCAAGAATACCACGAAAGCAAGAAAAAAGAAGTACGCTATTAACTATTAACGTACCTGTCTCTTCCGAAACGAATGAGTACATTGATATACGTATAGCTACCATCGAATCCTCTTAGTCT
+
AAA@?BDDABADCBBBCCCCDDCBB@BCC@CCCC@@?@?BBECCBB?BC?B?@@@99999)9:=???@CCCBB@8??:;;;;*;A<>9@@@7ACDBDDDCBBB;;:;@BB?CCB@BDDCCCCCDCCBBADCC@DCAA?BBBBB@@A@C@CBB@CDBBBCCC?AAAAAB?AD?CAA?C@BBC>><<999:999%9?<?979C@@@@;>;=?AF:><>?BCC@BBBCCCC@B?AAA<ABC>B??@CBCBB?BBBBBBBBAAABBBB@A=BA???<@D=;;;7:;AAA
@ATNG8:01225:06129
GATGGTAGCAGACGTGACAGAGCGCCAGAAGATCAGGAACTCTAGAAGAATTCAGATTTTTAACACGAGGTAAACGTAAAAAGAAGGTTTTACAAGACTCACGTTAACAATATTACAGCAGTACGCACACAATCGAAGCGCAGTAAGGATGGCTAGTGTAACTAGCAAGAATACCACGAAAAGCAAGAAAAAGAAGTACGCTATTTAACTATTAACGTACCTGTCTCTTCCGAAACGAATGAGTACTGCGTCTCACTCTCGCCTACCATCGAATCCTCTTAGTCT
+
CDD??CAAABCCCCBBCCBCCCCCC?BBCABBBCBB?B?BBBCCCC?BB?B?CBCBBAAA2C?CCACBB@A@B<@B@BBBB1BC=@=?DD:DBB?BBBBCAAAA;A<>>8=6617==>A??>??@D@@>>>9>@@@7;;A???>=9?<A=A?A@AAB@A@:@AAA?=;=B>BBC>@>7777*8<<8?ABAB3AA>ACB@<;;866)67:;<A=A=@@==>=@A@@???=D<AAA9A8859AAA???BBBBBBBCB@?A=:=A;A@@;?>>>>;994977279::>
@ATNG8:01228:06129
GATGGTAGATACTCGCTGATACACCCAGAAGATCAGGAACTCTAGAAGAATTCAGATTTTTAACACGAGAGTAAACGTAAAAGAAGGTTTACAAGACTCACGTTAACAATATTGCAGCAGTACGCACACAATCGAAGCGCAGTAAGGATGGCTAGTGTAACTAGCAAGAATACCACGAAGCAAGAAAAAAGAAGTACGCTATTAACTATTAACGTACCTGTCTCTTCCGAAACGATGAGTACTATAGACTATCTGAGACTACCATCGAATCCTCTTAGTCT
+
;<<=9A>CAA=B=B@:99BCCBBBI?CCC@@@@B;;6;=@@A@@?C>BB?B@BKBABDFF3B<@?BCBAAA999,99:;99*4;7;.55)5;;6<<>AA;;;B?A?BA<@A@<@AAABBCBBDCCB@A@A<@A<;7;@?AAAAA=@<@@@<@CCBBBEC@@A@BCD?BB=99999:9>;<;;8000000%0;9/0//;=CAA<@<?>==8=<88;AC?BBBBAAB=@;??A9?99/>>/0/>>@997>::88>====<<;::6===AC@DC?AAA?BB>>>
@ATNG8:01229:06139
GATGGTAGCTCTGCTCTGACCTCATCGTACTCAGTTCGTTTCGGAAGAGACAGGTACTGTTAATAGGTTAATAAGCTGTACTTCTTTTTCTTGCTTTCGTGGTATTCTTGCTAGTTACACTAGCCATCCTTACTGCGCTTCGATTGTGTGCGTACTGCTGCAATATTGTTAACGTGAGTCTTGTAAAACCTTCTTTTTACGTTTACTCTCGTGTTAAAAATCTGAATTCTTCTAGAGTTCCTGATCTTCTGGGCTGCGCCTGATATGCGCTACCATCGAATCCTCTTAGTCT
+
88::5:555:=5954455//)////7999--////)/79=4;;:=9==<<<8848;////1616-/)/)/)/9597::;;995/////$/:(////(/733,3993:;/334;==8::?A883928882869;;;666>:C<<A89:CBBBA@ABCCBBADDABBB=;;6;=?@@999B@@.55555&55;755555$5>99;4;>;;;;5555.4444$4:4557<;??499@B?::49299;>9545A<B3000<..(-----5//55555.597775//)/772/55;;
@ATNG8:01230:06153
GATGGTAGCTCTGCTCTGACTCTCGTACTCATTCGTTTCGGAAGAGACAGGTACGTTAATAGTTAATAGCGTACTTCTTTTTTCTTGCTTTCGTGGTATTCTTGCTAGTTACACTAGCCATCCTTACTGCGCTTCGATTGTGTGCGTACTGCTGCAATATTGTTAACGTGAGTCTTGTAAAACCTTCTTTTTACGTTTTACTCTCGTGTTAAAAATCTGAATTCTTCTAGTGTTCCTGATCTTCTGGGTGCGCTACAGTCTCTCTACCATCGAATCCTCTTAGTCTT
+
:5<=;A=<B;;666=<;;;;;;<666<<;;5626<<<5;;5:7:AA@@CC@C?;95.5.599;6<7966>==<<>5555555#497;=>>8>@>F<CCC?;@=@AACAB?B;;;;9<=7<<@<@<@@BA:99A699?A?CCBBBBBABBBBBAABB7;;D6;;8;8:ABC;:9;97<5555&56@699999(9@;:;:*95//7/////39;<<+////;)/)/7275577//)/3///;;;8:455)55555<>=;;=000;==<=;@>::;8==8@<;.40000)
@ATNG8:01233:06157
GATGGTAGTGTCATATGAGAGTGTGTACTCATTCGTTTCGGAAGAGACAGGTACGTTAATAGTTAATAGCGTACTTCTTTTTCTTGCTTTCGTGGTATTCTTGCTAGTTACACTAGCCATCCTTACTGCGCTTCGATTGTGTGCGTACTGCTGCAATATTGTTAACGTGAGTCTTGTAAAACCTTCTTTTTACGTTTACTCTCGTGTTAAAAATCTGAATTCTTCTAGAGTTCCTGATCTTCTGGAGATATCATCAGCGAGCTACCATCGAATCCTCTTAGTCT
+
A@CA@AABDCCCC@@@CDDDCBBBCCCCCBBC@DCCC>BB>B@DDBBBCC@CCBCC@C?CBBB?E@CCCDBBBBB?ABABB5BE@CCDD?DC:;:;BB?BD;;<CHDJ?BCCDCCCC?BBC?C@DDDDBCCB?BBBB?CBBCCCCCCCCCBCBBC?CAA>BB?B?BBBBCEC@@9>:::;.;>C=;;;;;*;A@@@=ABBCCCH;<<<AAAA0ABBCCACBDC?CCCDDCC@C@CCCCCD?@?D@BBCCCCCCBCCDDCDA@AAA=@ACBB@BC@BCC@CDCBB
@ATNG8:01234:06124
GATGAGTACAGTGTAGTAGACCAGAAGATCAGGAACTCTAGAAGAATTCAGATTTTTAACACGAGAGTAAACGTAAAAAGAAGGTTTTACAAGACTCACGTTAACAATATTGCAGCAATACGCACACAATCGAAGCGCAGTAAGGATGGCTAGTGTAACTAGCAAGAATACCATGAAAGCAAGAAAAAGAAGTACGCTATTAACTATTAACGTACCTGTCTCTTCCGAAACGAATGAGTACACACTCTCATATGACACTACCATCGAATCCTCTTAGTCT
+
CCCCCCCDBAACCCCCCEDCC?BBC@CCCBBB@B@BBBCBCC@@@???A@@99999):;@?@EBAAABAA;A=<<;;;,;@:@=BBA9AAC?CBB@DDA??<@=??:?>>;>@@@A@<<=<AA@A@??:????8<;;;??AC;A:==A;=>=@@>><;AAAABB>@@=@AA?BBBBB=BBB?BBBBB2BCADFFCBBBBD?B>BBAA@C@BBBCC@CBBBBBB@B@BBB>BCCABBBCCCCBCCCCAAACCABBBCCAA@C@CCCCB@BC@BBB>BDCCC
@ATNG8:01244:06134
GATGGTAGAGTATCATGTGTATCTCCAGAAGATCAGGAACTCTAGAAGAATTCAGATTTTTAACACGAGAGTAAACGTAAAAAGAAGGTTTACAAGACTCACGTTAACAATATTGCAGCAGTACGCACACAATCGAAGCGCAGTAAGGATGGCTAGTGTAACTAGCAAGAATACCACGAAAGCAAGAAAAAAGAAGTACGCTATTAACTATTAACGTACCTGTCTCTTCCGAAACGAATGAGTACTGTATCTATGTGTGCGCTACCATCGAATCCTCTTAGTCT
+
-;;;<A00/::@09:B>>BCCCBBB@CBB:==559B=A=A@@?@=>;9:2:29A??ABA@0@:>@BAABJJEDD?CBBBBCB2BB<A4:;/;A@9AB@>:;;AA;?>::49?@=@BBCDEDBBBCEFE9:;ABA@A@BBCCDCCC@B@BCC?BBBBBCCEACCCBAA=?@?AAA9;9BAA9?::3978887$771373887665(-(-,,2(,(,--5519<666?>8=8900*/771///8779<<::::?:9874<88>B=<87A<>=B?BC@B>>48@000
@ATNG8:01244:06147
GATGGTAGCGAGCGAGTGTGTATACCAGAAGATCAGGAACTCTAGAAGAATTCAGATTTTTTAACACGAGAGTAAACGTAAAAAGAAGGTTTTTACAAGACTCACGTTAACAATATTGCAGCAGTACGCACACAATCGAAGCGCAGTAAGGATGGCTAGTGTAACTAGCAAGAATACCACGAAAAGCAAGAAAAAAGAAGTACGCTATTAACTATTAACGTACCTGTCTCTTCCGAAACGAAATGAGTACGAGAGTCAGAGCAGAGCTACCATCGAATCCTCTTAGTCT
+
/9::=A@@ABBBABCCDCCBCCBBC@HCB@BDB@A@6;69ACBBBC?AA?A=@@@AAAAAA)B@EDIGCCCCCCC>BBCBBCB5BB@D@CCCC3FCC@CBBBCCDDC?B=AC@CBB=ABAAACCBAAACBBBBC@CDCC>AABBCCAA?B@CCB?BCCCCCCC?CCCBBB@@@<@AA8<=9999-99939999::%:;=;:48>=BBA7977=AA597:DBBB@CCCCBCC>A=;;;0;;;;,;B@ABBBCBBBBBBCCBBBBBCCBB@B=@BBBB>??:==76;A?@@
@ATNG8:01244:06154
GATGGTAGCTCTGCTCTGACTCTCGTACTTCATTCGTTTCGGAAGAGACAGGTACGTTAATAGTTAATAGCGTACTTCTTTTTTCTTGCTTTCGTGGTATTCTTGCTAGTTACACTAGCCATCCTTACTGCGCTTCGATTGTGTGCGTACTGCTGCAATATTGTTAACGTGAGTCTTGTAAAACCTTCTTTTTACTTTACTCTCGTGTTAAAAATCTGAATTCTTCTAGAGTTCCTGATCTTCTGGGCTGCGCTGATATGCGCTACCATCGAATCCTCTTAGTCT
+
/89968/0444444445@<=<>;<<CABB@CCEGGCBB>BB?B@BBBBCDC@CDBCB@CACB@@6:49@@FCCBB@=;;;;;;%:989;@=6<<<B9B;;;;@6;;BCCC>BBCCC:99=@AA6;5;BAAABCC@FDCD>BBCDCCCBCCBBBBBCC>@A@:;;?C?CBCBBBECG?AAB@@4@4:4:A@AA,?ACC<BBBB@@A:9949>>>+;;;;:3875505;<<===9=8:88;;95:///)////>>??<;AA?A?@@@@=???9929@<:99@?@@@?
@ATNG8:01250:06144
GATGGTAGGTGCACATGAGTGTATCCAGAAGATCAGGAACTCTAGAAGAATTTCAGATTTTTAACACGAGAGTAAACGTAAAAAAGAAGGTTTTACAAGACTCACGTTAACAATATTGCAGCAGTACGCACACAATCGAAGCGCAGTAAGGATGGCTAGTGTAACTAGCAAGAATACCACGAAAGCAAGAAAAAAGAAGTACGCTATTAACTATTAACGTACCTGTCTCTTCCGAAACGAATGAGTACTATGTAGAGCTCTATACTACCATCGAATCCTCTTAGTCT
+
=>>>:?>>:665=555;696@BBA@;@@@=AB?==A5925=>>>9924?.99)9;>@BDDD1B@BA@@@996>>C=CAAAFEDD':9.5.5>>0;;>:656=><:::.429<3833-39<<;?@@@@DFGCCCBBCCBCACCCCE@@@=A=@;;5;ACAAABA>ABCB?@<@@>99:699AAA=@>>;:::::9%9><7948;;A?><>>@?AA;A;AAHBB@CDB@AAC@E?@CC>DAA=A@A:::@???@AA?AA????D??>>>;889755-57.55558@?<<
@ATNG8:01250:06146
GATGTAGAGAGACTGTAGCGCACCCAGAAGATCAGGAACTCTAGAAGAATTCAGATTTTTAACACGAGAGTAAACGTAAGAAGAAGGTTTTACAAGACTCATGTTAACAATATTGCAGCAGTACGCACACAATCGAAGCGCAGTAAGGATGGCTAGTGTAACTAGCAAGAATACCACGAAAGCAAGAAAAAAGAAGTACGCTATTAACTATTAACGTACCTGTCTCTTCCGAAACGAATGAGTACGATGAGATCTCGTGTGCTACCATCGAATCCTCTTAGTCT
+
::78>=@ABABDD;;;EBCBCAA@<ADC@CCBB::8;>BCBABCB?BB?A=@AA?????,?=ABBBCB@AAED>??AC@CCADC@B>BCC9ABC@DCCBBCBBC@B?CB?ACA?BCAABCGCCCCCDDCBB?B@@@?AAABAAAC?B?B@?<@BBBBBCB?BBDC??<?B=@AA:=>:99,7;;8889999%9;8794876==A:;:79@?9=8;;AAA=AAAAA@A<@>?CE>BBB?BAAACBCCEBAABBB999BBAAA===A<??A8918;8==@=@ABBB
@ATNG8:01252:06129
GATGGTAGTATAGAGCTCTACATTACTCATTCGTTTCGGAAGAGACAGGTACGTTAATAGTTAATAGCGTACTTCTTTTTCTTGCTTTCGTGGTATTCTTGCTAGTTACACTAGCCATCCTTACTGCGCTTCGATTGTGTGCGTACTGCTGCAATATTGTTAACGTGAGTCTTGTAAAACCTTCTTTTTACGTTTACTCTCGTGTTAAAAATCTGAATTCTTCTAGAGTTCCTGATCTTCTGGATATGAGTGACTCGTGCTACCATCGAATCCTCTTAGTCT
+
5<=>@BBABBBBBBCCCCCDFCC?CCGDA@>?CCC>CD?C<@@CCDDD@DCCCC?C?CCCD?C?BBDBBBCBC?BBBAA1?A<ABCD>BCBB?A@?8=>4::?AAB?BBBBBCBB?BBB>B>BCBAA@AA?CCBA>?AA;<;@AAAA@@>>>?<>>>=BB;>:>BADB>>>=9=????5@>D=;;:::):=778-8;=:;<A?@>18888(7>>?B<C<@@<@?@@A@@<@<@ABDAA;??A<AB@@@>>>@@@AAA>???AA=A@@@@=@@<>995;9///
@ATNG8:01253:06114
GATGGTAGTATCTGCACACTCTGTCCAGAAGATCAGGAACTCTAGAAGAATTCAGATTTTTAACACGAGAGTAAACGTAAAAAGAAGGTTTTACAAGACTCACGTTAACAATATTGCAGCAGTACGCACACAATCGAAGCGCAGTAAGGATGGCTAGTGTAACTAGCAAGAATACCACGAAAGCAAGAAAAAAGAAGTACGCTATTAACTATTAACGTACCTGTCTCTTCCGAAACGAATGAGTACACACTCTCATATGACACTACCATCGAATCCTCTTAGTCT
+
45<>ABBBBB@BBCCCBBBBBBCCCACCC@CCCCAB?A@CCGDDBB?BC@C?BBBBBBBB3B?BCCBBBDD??>5;<9;;;;*;A=B=BBB:BEGACCCCDDD999:@CC@CBC@CCCCCCCCCCCDCBBBD@DCCC<AABB???B>C?D??>@CCCCCCC@CCAABA@BB>>>?299999,8==:@CCDCC)CC@B:8:BBBB@:=:=>?A5;6;@BBC@CCCCBBB?B?BCD>BBB?BBCCCCCCAAAABBCCCCAA@@@BBBB=AAAAC?CC?AAB@CCBBB
@ATNG8:01254:06111
GATGGTAGGCGTGTGAGAGTCTGCCCAGAAGATCAGGAACTCTAGAAGAATTCAGATTTTTAACACGAGAGTAAACGTAAAAAGAAGGTTTTACAAGACTCACGTTAACAATATTGCAGCAGTACGCACACATTCGAAGCGCAGTAAGGATGGCTAGTGTAACTAGCAAGAATACCACGAAAGCAAGAAAAAGAAGTACGACTATTTAACTATTTAACGTACCTGTCTCTTCCGAAACTGATGAGTACTATGTAGAGCTCTATACTACCATCGAATCCTCTTAGTCT
+
48:;8ABC?BC??ABBBAB;::AB=6=CC?CCAACA=A<><@0000;=@;>;@>=99999$97?@?@BBBABCB>B9:0AAA0;;:;<@@@00/=59/3399377076?A>BB@8;<AAB?====????DD::388@:9888;::><@:<<A?A???AAAB?AAABBB=A@<@@>399998(7<<877777'3=8;;;A8888788)8/69888(77<<865479<:;79350556,,,,,,*25*,,,,,,-5/3388<88888733,222370552.--05----
@ATNG8:01262:06122
GATGGTAGGCGTGTGAGAGTCTGCCCAGAAGATCAGGAACTCTAGAAGAATTCAGATTTTTTAACACGAGAGTAAACGTAAAAAGAAGGTTTTACAAGACTCACGTTAACAATATTGCAGCAGTACGCACACAATCGAAGCGCAGTAAGGATGGCTAGTGTAACTAGCAAGAATACCACGAAAGCAAGAAAAAAGAAGTACGCTATTAACTATTAACGTACCTTTCTCTTCCGAAACGAATGAGTACCTCTCAGACGCTCGTCCTACCATCGAATCCTCTTAGTCT
+
:5@=:BCC?BBBCCCCCDBBBBBBD=BBB@CDBBBC@C?BBCBBDDACB?C@CBA?@?@@?&A?@??BDBBA@CD=CABBBBB1BA:>/778+9?A>BCBCDBBBB?B?BB@FB?7;;@?@AAA???AA@@@?:>>@A:=;?DCD>?:?<A@B?BCBBBAAA?CCCCDC?==;>B@9??777)9<:5000000%0/*/>:<?;?>A=A>>@>>:<;=999:4::3:<<@;@<==>7>BB<@@A@@@A<@@A>==>>>?@C???=B@@;??BBC?BB@B>>;>BB>>
@ATNG8:01217:06207
GATTAGGCGAGAGTGAGACGCAGTACTCATTCGTTTCGGAAGAGACAGGTACGTTAATAGTTAATAGCGTACTTCTTTTTCTTGCTTTCGTGGTATTCTTGCTAGTTACACTAGCCATCCTTACTGCGCTTCGATTGTGTGCGTACTGCTGCAATATTGTTAACGTGAGTCTTGTAAAACCTTCTTTTTACGTTTACTCTCGTGTTAAAAATCTGAATTCTTCTAGAGTTCCTGATCTTCTGGTGAGATATGCATGATGCTACCATCGAATCCTCTTAGTCT
+
@:A7BB?<;:DDCECCCBBBCCDGBDBDBA?ACCE=CC@B@BCCCCDC@DDCBC@B??@AB?B@CCB;:8B=C@BBCGC2AA?AAA@8@C@@>@DB?AA<::9>??6BB@@@BBB?BBC@C?CA???AAA<AAAA<>>>?BA@?CCAAAFC;;6;;;:>@:?175<<;7?>>777769+95:499<<>.987;;*------8:/707==;*9777:372682897;<<A5<2855:8;,22>:<<@@>>;;;>>>AAAB@?==5;::;;56<9///7==:;;
@ATNG8:01218:06191
GATGGTAGTGTCAGTGCGCGTCGTCCAGAAGATCAGGAACTCTAGAAGAATTCAGATTTTTAACACGAGAGTAAACGTAAAAAGAAGGTTTTACAAGACTCACGTTAACAATATTGCAGCAGTACGCACACAATCGAAGCGCAGTAAGGATGGCTAGTGTAACTAGCAAGAATACCACGAAAGCAAGAAAAAGAAGTACGCTATTAACTATTAACGTACCTGTCTCTTCCGAAACGAATGAGTACACATCGTCGTGTCGTGCTACCATCGAATCCTCTTAGTCT
+
95<=?BBCCCCCCBBBCCFFAAACCACCC@CCCCCCAC@BBCCGCC@BB?B?B??88777)8<?=@?A@?@::9/9@;;;;;*;@>?5:::*:??:?CCBBBC@@=A?BB?BBD@DBBBCBBBAAACBBBBA>AEBB?ACDCD@???C@CBB?BDAAACCC?A@CABB=>>?BBB@CC???:>@><=????.?A?CBBAAA@AA:>:>@AB:>:>@BBC@BB:::BB?A?@@@:@A@>ABBBBBAABBDDDBBBAB?@?BBBEDD?BABBB?BB???@?BDBBB
@ATNG8:01222:06165
GATGGTAGCTCTGCTCTGACTCTCGTACTCATTCGTTTCGGAAGAGACAGGTACGTTAATAGTTAATAGCGTACTTCTTTTTCTTGCTTTCGTGGTATTCTTGCTAGTTACACTAGCCATCCTTACTGCGCTTCGATTGTGTGCGTACTGCTGCAATATTTTAACGTGAGTCTTGTAAAACCTTCTTTTTACGTTTACTCTCGTGTTAAAAATCTGAATTCTTCTAGAGTTCCTGATCTTCTGGGCAGACTCTCACACGCCTACCATCGAATCCTCTTAGTCT
+
95<>;BBBCBBBA@B@@@CCCCCCDCCCCCBB@BCCC=CB@D?BBCCCCD@DCCCB@C@CBB@@D@CEEECCCDC@BBCCC1CD@CBBB<CEFD>BBDADC@A@@DBC@BCDCCCCC>@@@>@?BCCCCCDD@BBBB?CCCCCCBBCBBBBBBBB@DDDDC;;;;CCCBACCC>B@@@@7@@C?@@@@@0@BBBD?BBABBCCBBA=@@@A2@?A?E@D>BB>AABBBBC@D?CBBBBB>BAFF=B@;;>>A>>>@@@@?=?@@==>>@?=@A<AAA=AA???
@ATNG8:01225:06170
GATGGTAGATATATGCTACGCTCATACCAGAAGATACAGGAACTCTAGAAGAATTCAGATTTTTAACACGAGAGTAAACGTAAAAAGAAGGTTTTACAAGACTCACGTTAACAATATTGCAGCAGTACGCCACACAATCGAAGCGCAGTAAGGATGCTAGTGTAACTAGCAAGAATACCACGAAAGCAAGAAAAAAAGAAGTTACGCTATTAACTATTAACGTACCTGTCTCTTCCGAAACGAATGAGTACTACTCTCAGAGACACACTACCATCGAATCCTCTTAAGTCT
+
888::=>>;:>..-5--,5888--///)///5;9/////)/278:<<;:4;;-714>;<@@><$3,3373333;99928944444)5=:?;???2=9949:///55--(-3--(-69)//<4559/////)///997;555055<<<>>=8<6</0/;:///<<05599:<6::8@A;/33333(333,3:99:::#3348828::333;,2,2887286226@>:>>;::;;0404:;1944-3:8333;333;8333333///---5--(-5689288,222,2+4<;8
@ATNG8:01226:06198
GATGGTAGATATATGCACGCTCTACCAGAAGATCAGGAACTCTAGAAGAATTCAGATTTTTAACACGAGAGTAAACGTAAAAAGAAGGTTTTACAAGACTCACGTTAACAACATTGCAGCAGTACGCACACAATCGAAGCGCAGTAAGGATGGCTAGTGTAACTAGCAAGAATACCACGAAAGCAAGAAAAAAGAAGTACGCTATTAACTATTAACGTACCTGTCTCTTCCGAAACGAATGAGTACATAGATATACGTATAGCTACCATCGAATCCTCTTAGTCT
+
:>>>?CCCCCBCCCCC@CCDCBBBC@CCB?BBCCCC?C?CBBACBB?AB?B?BBBBBBBB3B?BBBBBBBBBBB9>=9::9:*:B>B5;;;6;CD@DBCCCBB@@>@@BB@BCC?CBCCCBBBCCBABBAAA?BBBC=@?BBBBAA>B@C==<=BBDCAAA?CCCAAA?BB?AA=7::>>>7>;;5;??>>@)<=8=888BAAAC:?:?CBB:=:>CEBB?CCABACC>A>ABB>BAA>ABBBCACCCCCCAAAAACCAAA?????<?@@@@:A@;AAA<??656
@ATNG8:01228:06162
GATGGTAGCGAGCGAGTGTGTATACCAGAAGATCAGGAAACTCTAGAAGATTTTCAGTATTTTTAACACGAGAGTAAACGTAAAAAGAAGGTTTTACAAGACTCACGTTAACAATATTGCAGCAGTACGCACACAATCGAAGCGCAGTAAGGATGGCTAGTGTAACTAGCATGAATACCACGAAAGCAAGAAAAAGAAGTACGCTATTAACTATTAACGTACCTGTCTCTTCCGAAACGATGAGTACTGCGTCTCACTCTCGCCTACCATCGAATCCTCTTAGTCT
+
A@89394449:977:////;==>>>9;;;9555;<<8=?266=::@@<=;;;=0=;0///;;;*;//6;;?DH=A=@<@00/777'9;6<6>>>2>B=@BAAA@@@A<7@=9929555:;<>>>>AABBBA;;;<7;BBB9;;??AABB=B>B00+0==00/<<6<A>;>:?;;4555255:::3554844444$44.48>@BA@AB?A?AB@@<A?@@ABB@B@@@A>@;>;>==5@000=?==?B?>?>@CCBBACCEDGJ@BACACBBBB?BB?AAD@DDCCB
@ATNG8:01228:06167
GATGGTAGCTATACGTATATCTATGTACTCATTCGTTTCGGAAGAGACAGGTACGTTAATAGTTAATAGCGTACTTCTTTTTCTTGCTTTCGTGGTATTCTTGCTAGTTACACTAGCCATCCTTACTGCGCTTCGATTGTGTGCGTACTGCTGCAATATTGTTAACGTGAGTCTTGTAAAACCTTCTTTTTACGTTTACTCTCGTGTTAAAAATCTGAATTCTTCTAGAGTTCCTGATCTTCTGGTATGACTAGTGTACTACTACCATCGAATCCTCTTAGTCT
+
/8//)///5;?@DE:;6CAA@CCCBC@?<<00)0000)/5.549;@@?9:6;D@@@@B@BBBB?B=BBBAAA??@>@BCBC1BB<A::9(3:=@<ABB?BA7::?A@A@BBBBCBBC=AAC@C?BA?@@::;;?@@A<>>>@@@@787>?@8667,//97985=:=DD@@@@@A599;==/=:?7;;DFD/AAAAA388=:;:>???<?@?@/>;;;@:>:;;5;===@@@=@=@A>>>>7;;?<?CA>==>@@>>>AA@??;;;=A===D=??:@DD<@?;::
@ATNG8:01231:06200
GATGGTAGCGCATATCAGCGCAGCCCAGAAGATCAGGAACTCTAGAAGAATTACAGATTTTTAACACGAGAGTAAACGTAAAAAGAAGGTTTTACAAGACTCACGTTAACAATATTGCAGCAGTACGCACACAATCGAAGCGCAGTAAGGATGGCTAGTGTAACTAGCAAGAATACCACGAAAGCAAGAAAAAGAAGTACGCTATTAACTATTAACGTACCTGTCTCTTCCGAAACGAATGAGTACGAGAGTCAGAGCAGAGCTACCATCGAATCCTCTTAGTCT
+
??9505:<=5;9DBBBBDB;;99BB=BCC???>@;;5;?BAABCA>=<@=@000>>94444$46::<<<;;<;<<5::;=@@@2AB?B?AD>2>>>9;:;::>:==9B?BB?BBB@>??9;:BBBEGCABAA@=AAAA=@A@ACA;;599?:;2:>>=>BAB>BCBBCLAAB?ACB@BCBBB<@>>8<<<<<.;A>BBBBECCA@00*/;99)/)/:<>=<?@@@??@<?=@@@;?AE@CCCBBCBA???????AAACBABBCCBE@CAA??<?@=AA?;?<<<A
@ATNG8:01232:06165
GATGGTAGTATATCGCGTCGCTATCCAGAAGATCAGGAACTCTAGAAGAATTCAGATTTTTAACACGAGAGTAAACGTAAAAAGAAGGTTTTACAAGACTCACGTTAACAATATTGCAGCAGTACGCACACAATCGAAGCGCGGTAAGGATGGCTAGTGTAACTAGCAAGAATACCACGAAAGCAAGAAAAAGAAGTACGCTATTAACTATTAACGTACCTGTCTCTTCCGAAACGAATGAGTACATAGATATACGTATAGCTACCATCGAATCCTCTTAGTCT
+
:<<?@CBCBBBBBBBBBBBCCCDCCACBB@CBBB@@=@?BBCCCA@?@C@C?C@B;;:99*;=?ABBBBBB;;:-:>:;;:9$9<<<.555&5@@=@AACCCC;;9;@DD?BBB>BBBBCCDCDDCCBBBCC?BEEE>@@BAA?AE?B?C@@=@BBAAAAA@ABACCB?BB??????>999+7;;8<<<<?.<A=@A@@B>>>@<@<?>A@7:59=@;93:????@EAG?BBB=A??<??C???BBBCBBBB>>?@@>===B???<?B;;;;>>:888=>=787
@ATNG8:01239:06194
GATGGTAGCACGAGTCACTCATATCCAGAAGATCAGGAACTCTAGAAGAATTCAGATTTTTAACACGAGAGTAAACGTAAAAAGAAGGTTTTACAAGACTCACGTTAACAATATTGCAGCAGTACGCACACAATCGAAGCGCAGTAAGGATGCTAGTGTAACTAGCAAGAATACCACGAAAGCAAGAAAAAGAAGTACGCTATTAACTATTAACGTACCTGTCTCTTCCGAAACGAATGAGTACGATGAGATCTCGTGTGCTACCATCGAATCCTCTTAGTC
+
8:4505<<>?;;<===966>A@<==9=BB>?@AA;;4:;@@BBBBC>AA?B8@@555<<<);8<<<AA:;9;?A9AABB>==):93999=>4>AB@CCDCCBBBC@B>@@?CBB?BBBBBBBCCDDDFC;;;@CB<;:;ABBAA@@;>@@000@@?@@AA@BB@ABB788????;?=9::,9@@>BBCBB3BB@BBCBBBAA@:=:=>>>3818>B@@>@AA@@AA3:39@@9=BC>A@ABBCCAA???BBEA?;;888>>>BA=BA@@@<>>:;;;8=AAA
@ATNG8:01245:06188
GATGGTAGTATCTGCACACTCTGTCCAGAAGATCAGGAACTCTAGAAGAATTCAGATTTTTAACACGAGAGTAAACGTAAAAAGAAGGTTTTACAAGACTCACGTTAACAATATTGCAGCAGTACGCACACAATCGAAGCGCAGTAAGGATGGCTAGTGTAACTAGCAAGAATACCACGAAAGCAAGAAAAAAGAAGTACGCTATTAACTATTAACGTACCTGTCTCTTCCGAAACGAATGAGTACTGTATCTATGTGTGCGCTACCATCGAATCCTCTTAGTCT
+
88;;AD?ABB@@@>CCBBBA<<<BA:BBB@CCDBBB?B?AAAAB@A>ACAD@DC?>>??=.@<??>A@ABBCCC=AA;;;;;*;A>?4;;;*::929BAABBB@@=@<@B?BCC@BBBCDDDEBBA@A::;>:>@?@?BBBCAA@?9@=A@@=@BCCBCBB?BC@??A=@?;?@>8?=<==5333,333377$7;88=8=8:><6.2.2288.7177===:>>::A=B@B=A??987837=89A=;@@@@?@A@AAABBBB==;885...77.3349996;<;>8
@ATNG8:01246:06192
GATGGTAGCTCGCTGATGATATCTCCAGAAGATCAGGAACTCTAGAAGAATTCAGATTTTTAACACGAGAGTAAACGTAAAAAGAAGGTTTTACAAGACTCACGTTAACAATATTGCAGCAGTACGCACACAATCGAAGCGCAGTAAGGATGGCTAGTGTAACTAGCAAGAATACCACGAAGGCAAGAAAAAGAAGTACGCTATTAACTATTAACGTACCTGTCTCTTCCGAAACGAATGAGTACGTATGACGTACGTGAGCTACCATCGAATCCTCTTAGTCT
+
<<<=@CDCBBBCD;;;DDDCBBBCJ@CCC@BBBCBB?C@BCBBDBC@CC?B?AAA=????.??CBBBBBBBBBB9AAABBBB5BC?D9;;;7;DF@DBBCCCF@@?A@CB@BCC?BBCACCCCCEECCCCBC?BBCD>BABBBAAA?D?AAB?BCCCACCC?CBBBAA>@B?AAA?BBBB=@=??8>?@AB3BB@D?>>BB@??;><>?@A:>:=ACAA>AC???AA=?=?DF>BBB@BBBCBBBBBBCCBCCCBBBCCCBBBBB@BBBBB?9939998;@?=?
@ATNG8:01249:06183
GATGGTAGAGAGAGCTCTCTCATCGTACTCATTCGTTTCGGAAGAGACAGGTACGTTAATAGTTAATAGCGTACTTTTTTTCTTGCTTTCGTGGTATTCTTGCTAGTTACACTAGCCATCCTTACTGCGCTTCGATTGTGTGCGTACTGCTGTAATATTGTTAACGTGAGTCTTGTAAAACCTTCTTTTTACGTTTACTCTCGTGTTAAAAAATCTGAATTCTTCTAGAGTTCCTGATCTTCTGGTGAGATATGCATGATGCTACCATCGAATCCTCTTAGTCT
+
:;C>@CBAB@@A;:9=ABCAA@=>BB<@@@:<7;BBB=CC?B@BDCBCCCADEDBA=@>@@?@<A;::?8;<83333333"38-3388/9337;@BA=A@000>>0/)/68889@B:??B;?<>BAABDAA>ADCC9:9@@@>>>BB;;;??BB>B=>:=>1818?=9=>>BB658AAA.A;A78;@@@/@?9>>022:777//.7(.....#.../;5958:6:>===@B7=8?>?@?;133=6:::888333999;93333333337;>87703:>6A@@@B
@ATNG8:01263:06209
GATGGTAGTGTCATATGAGAGTGTGTACTCATTCGTTTCGGAAGAGACAGGTACGTTAATAGTTAATAGCGTACTTCTTTTTCTTGCTTTCGTGGTATTCTTGCTAGTTACACTAGCCATCCTTACTGCGCTTCGATTGTGTGCGTACTGCTGCAATATTGTTAACGTGAGTCTTGTAAAACCTTCTTTTTACGTTTACTCTCGTGTTAAAAATCTGAATTCTTCTAGAGTTCCTGATCTTCTGGACGACGCGCACTGACACTACCATCGAATCCTCTTAGTCT
+
0///)/789=<66669B?;;>AA;>B@@@@?@;?:C>6=C9B?BBBCCDDAC>?AA<AACA@@?C?BACDCCBBC@CBCCC5BC?B@@@;@C@@<@BA;@@29:6=@C=CCCAA<@CGBAB@C@CFJIFCCB@CCDC>BB;;;BCBBBBDCBCDDACBA<@@;>:>::9@=@@C?966==.<0505>>>>+==AAA:@BCBBBIEBC?CCDD3C;;;C?B>BC?CBBBBBB@D@;;;BCB@FCCADCAAABBBCB;;;BBBACCC@BAA@D@CED<;;@BBCAA
@ATNG8:01221:06224
GATGGTAGTATATCGCGTCGCTATCCAGAAGATCAGGAACTCTAGAAGAATTCAGATTTTTAACACGAGAGTAAACGTAAAAAGAAGGTTTTACAAGACTCACGTTAACAATATTGCAGCAGTACGCACACAATCGAAGCGCAGTAAGGATGGCTAGTGTAACTAGCAAGAATACCACGAAAGCAAGAAAAAGAAGTACGCTATTAACTATTAACGTACCTGTCTCTTCCGAAACGAATGAGTACACATCGTCGTGTCGTGCTACCATCGAATCCTCTTAGTCT
+
889:@C@@CCBBCDDDBBBBCCCEC>BAB@CCDBBB@C@CCCAABDACC?C@CBC<;<;;*;<@@CCCCCC;::-:?9;;;;*;B;=;@@@4ABB?B<9;BDC;;8;@BB@BBB?BBBBECCCCCBBBBCDD@CCCC@CCCACCAC?D?CBB?BBBBCCBB?BABBBB@BB?BBB@CAAAD>CBB?CCBBB3CC@BAAA>@;BA;A;AABB8;7;@CCC?BB?@?BB?A?AA@9@@@=AABBBCABBCBBBACBBBB9:9DCDCC?BBBBB?BB?BCB?BBBBB
@ATNG8:01222:06250
GATGGTAGATACTCGCTGATACACCCAGAAGATCAGGAACTCTAGAAGAATTCAGATTTTTAACACGAGAGTAAACGTAAAAAGAAGGTTTTACAAGACTCACGTTAACAATATTGCAGCAGTACGCACACAATCGTAGCGCAGTAAGGATGGCTAGTGTAACTAGCAAGAATACCACGAAAGCAAGAAAAAGAAGTACGCTATTAACTATTAACGTACCTGTCTCTTCCGAAACGAATGAGTACTGTATCTATGTGTGCGCTACCATCGAATCCTCTTAGTCT
+
:<<>@CC@ABBBBBCBBDCCCCBBB>BHE@DECC@@>@>@@CCCCB?BC@B@BBAAAACC2A?BBBBBB??@CF=AA@@@@@0@C@C8;;;6;BB@B;;;AADEC@C@CC?BBC?BBDCCCCDBBACCECCC@BBBBDDDCCCCCC@C@BCC?CBBBBCBC@BBABCB?9949?>299@@@9?>?<@@@@@2?@>>;>=BA===,/+/888(/).:AAA@BBBCB??;=8798-3=><ABBBBBBCBBBBBB9:9AA???BCCCB?@>>>=7==9///7>@???
@ATNG8:01223:06255
GATGGTAGCTCGCTGATGATATCTCCAGAAGATCAGGAACTCTAGAAGAATTCAGATTTTTAACACGAGAGTAAACGTAAAAAGAAGGTTTTACAAGACTCACGTTAACAATATTGCAGCAGTACGCACACAATCGAAGCGCAGTAAGGATGGCTAGTGTAACTAGCAAGAATACCACGAAAGCAAGAAAAAAGAAGTACGCTATTAACTATTAACGTACCTGTCTCTTCCGAAACGAATGAGTACTATAGACTATCTGAGACTACCATCGAATCCTCTTAGTCT
+
:;>?@CCCCBBBDBBACCCCCBAAC>CCC@CCCCA@?@>BBCCCBA>AB@A?CC99:BBB2B@CBBBBBCCBBB<?@@BAAA2A@=A?BBB<BCDADBCBBBCCD?C@CC@BBB?BBCCCCDCCBBCBBBCC@CCCB?A@A@ABBA=B?CAA@ACCCCCDB?BBBBCB@AA=ABA<?@:::,7;;98899:9%9?;AA@AABAAA;>;>@BA3838?AAA?AAABBBA>A?@??9?:949BBBDCBBBBBBCBBABDDCBBBBBBB?BAAAB@BB@AAA?AB???
@ATNG8:01227:06212
GATGGTAGCTCGCTGATGATATCTCCAGAAGATCAGGAACTCTAGAAGAATTCAGATTTTAACATCGAGAGTAAACGTAAAAAGAAGGTTTTACAAGACTCACGTTAACAATATTGCAGCAGTACGCACACAATCGAAGCGCAGTAAAGGATGGCTAGTGTAACTAGCAAGAATACCACGAAAGCAAGAAAAAAGAAGTACGCTATTAACTATTAACGTACCTGTCTCTTCCGAAACGAATGAGTACTGTATCTATGTGTGCGCTACCATCGAATCCTCTTAGTCT
+
/9::=A@@B?;;;@BEDCBBBAAAC@BBB?CA@ABB>A>@ACCCCD?AC=@<@A=;;;;0;:@00/7?=:;;::2334<<<<+<=482888+778288=<;99//*/5::588;58/..::==;;<@==B00+0@00+9@=<<<789-;49@C?CCCDDD??=?CBBCB??;7=>>,00@@@7009;99999:%:@<A?>?BB@@B=A:>=AA7:7:>AAB?;;;BBBC@C?BBB>BBC@CBBBBBBBAABBB?@?BFBBBB997BB>>=AA<4890///7>@:::
@ATNG8:01228:06215
GATGGTAGATACTCGCTGATACACCAGAAGATCAGGAACTCTAGAAGAATTCAGATTTTTAACACGAGAGTAAACGTAAAAAGAAGGTTTTACAAGACTCGCGTTAACAATATTGCAGCAGTACGCACACAATCGAAGCGCAGTAAGGATGGCTAGTGTAACTATCAAGAATACCACGAAAAGCAAGAAAAAAGAAGTACGCTATTAACTATTAACGTACCTGTCTCTTCCGAAACGAATGAGTACGAGAGAGCACACGTGTCTACCATCGAATCCTCTTAGTCT
+
::>?@DC@BBCDDBBBBCCCCCCC?BBC@BBBC@@=@?BACCCCC?BB?C@BBA@@@@@.A>BCCCCCCCCCC>A@@@@>>,>>8@<@@@7ABB@CAAABBB::6;@AA=@CC?CBBBBCCCDECCCCBCC@CBBB?BCCCCCA@>B?BBB?BBBBBCDD?CCAAAC?DD?BBA399::::+:?>;:99999%9<8;@;B==C@>8885:BC7=:=ACCC@CA@A@BA?B?CBC?BBB????BBBBCBBBBBBBBCBBBBBAAA@A==;;;A=AA=@?@;@>=>>
@ATNG8:01231:06227
GATGGTAGGCACTGCGCACACATCCCAGAAGATCAGGAACTCTAGAAGAATTCAGATTTTTAACACGAGAGTAAACGTAAAAAGAAGGTTTTACAAGACTCACGTTAACAATATTGCAGCAGTACGCACACAATCGAAGCGCAGTAAGGATGGCTAGTGTAACTAGCAAGAATACCACGAAAGCAAGAAAAAGAAGTACGCTATTAACTATTAACGTACCTGTCTCTTCCGAAACGAATGAGTACTGTATCTATGTGTGCGCTACCATCGAATCCTCTTAGTCT
+
@>@@8<<A>ABBBBCCCCDCBCBBB>BBB@BBAB:;7;7<;CCBCB@BB?B?@AB;<<<;';:BB@BBBDBBBB9??;;;;;';945.555&5<<9;<<BAAA;;4;>;;4;BB=CCCDCCCGBCACBBC@@=@@@@>A@@@??::5<?C;;8;AA@@?CC@BBBA?@:?@:??:6;888=54447<<<BA1?A<A@AAA@@@B:=7::>A<@<@?BA@=@@@@@AA;?;?AA;A9999BBBCBBB?@?CC??????BB;;:BAB=>:::A=??;8989>A9::
@ATNG8:01232:06237
GATGGTAGGTGCCATGAGTGTATCCAGAAGATCAGGAACTCTAGAAGAATTCAGATTTTTAACACGAGAGTAAACGTAAAAAGAAGGTTTTCAAGACTCACGTTAACAATATTGCAGCAGTACGCACACAATCGAAGCGCAGTAAAGGATGGCTAGTGTAACTAGCAAGAATACCACGAAAGCAAGAAAAAGAAGTACGCTATTAACTATTAACGTACCTTTCTCTTCCGAAACGAATGAGTACGATGAGAGAGCTCTCTCTACCATCGAATCCTCTTAGTCT
+
@>;<@CBDDBCC:BBBB=<B=BCA=B:;2:CBBAA@C?BBLBBBB?CC@C@CB@99999)98><=?>>A;;@B;A;>>>>?1=A<A;@@@6@B?AAB999ACD?A>BD?>8838=>>CA==;;;<<///=489;?2675:=:566(6177@>A@@A978?;?BBABB???<???9?A@@=7=00+/////(//)9>@>?>>881818>>=;?7;;;;;8==5888D=A:===8=@@<??@@AA>;;;:;==<=>>?@@@===;;5;;;==7;;5;>>;>>BA;
@ATNG8:01233:06253
GATGGTAGTCTCAGATAGTCTATAGTAACTCATTCGTTTCGGAAGAGACAGGTACGTTAATAGTTAATAGCGTAACTTCTTTTTCTTGCTTTCGTGGTATTCTTGCTAGTTACACTAGCCATCCTTACTGCGCTTCGATTGTGTGCGTACTGCTGCAATATTGTTAACGTGATTCTTGTAAAAACCTTCTTTTTACGTTTACTCTCGTGTTAAAAATCTGAATTCTTCTAGAGTTCCTGATCTTCTGGGTGTATCAGCGAGTATCTACCATCGAATCCTCTTAGTCT
+
?;958<=;BBBBBCAA@B;96@A<>00)/9;/479@BC>CB@B@AA::6;;7;BCCC>@=AAAA:@:>??77//)/:)/////$//)48<<2556616;:4::,//9:9<8<<CCCCCD?@AC?B?BBBB;;;D@DBMI?BABBBA<<;0..88-..(-//37809)//9/559;;7:55555$56:4>9999$0/999.;;@;;;=@=<24544$4=95505;??<BB@AAAA>B@FCCJCD?@@CG>CAAALCCCBBBBBBAAACB?BBBBB>BB>@@@<@@@??
@ATNG8:01236:06236
GATGGTAGTCTCAGATAGTCTATAGTACTCATTCGTTTCGGAAGAGACAGGTACGTTAATAGTTAATAGCGTACTTCTTTTTCTTGCTTTCGTGGTATTCTTGCTAGTTACACTAGCCATCCTTACTGCGCTTCGATTGTGTGCGTACTGCTGCAATATTGTTAACGTGAGTCTTGTAAAACCTTCTTTTTACGTTTACTCTCGTGTTAAAATCTGAATTCTTCTAGAGTTCCTGATCTTCTGGTATGACTAGTGTACTACTACCATCGAATCCTCTTAGTCT
+
C@@<?BBCBBBBCCCCCCBBBCCCECCCCDCC@BBBC=CC@D@CCCBBBD@DDDDC>A>ACCD@D?DDDCCCCBB@BABBB1CA?AABB<BCCCACCC@CB@BCBBBC?BBCCBBBC@CBB@C?BCCDDBBB?CCBB?BBCCCBBCCBBCBBBBB?BBB@CC@C?CABBBBBDDAFCCCC<C>C;;::::*:AABB>BCCCBBCBBB@DCD;DCBBC@B@CC@CDBBBCC?C@CCBCCC@CCC?BBCCAAACCCCCCCCCCCAB?BCCCC???<@@><BCBBB
@ATNG8:01237:06230
GATGGTAGCAGACGTGACAGAGCGCCAGAAGATCAGGAACTCTAGAAGAATTCAGATTTTTAACACGAGAGTAAACGTAAAAAGAAGGTTTTACAAGACTCACGTTAACAATATTGCAGCAGTACGCACACAATCGAAGCGCAGTAAGGATGGCTAGTGTAACTAGCAAGAATACCACGAAAGCAAGAAAAAGAAGTACGCTATTAACTATTAACGTACCTGTCTCTTCCGAAACGAATGAGTACAGAGAGTACGATATGTCTACCATCGAATCCTCTTAGTCT
+
DDCB=BBADCCCBABBCCCCCCCCD?BBC@CCCC@@?A?BBBBDCC?CA=B?CDB@@@@@2@@BCBBAA??CCE;@>;;;;;*;A=?5;;;4:BB@GBCBCCDDC?B?BC?CCC?BBCCCBBCFCCCCBCCC?BB@@?ABBBBBAA>B@EBB?BBBCDCCC?AAABBB@BA=AAB?AA???8??==?BAAB3BB?BBBBBFB@@8;7;@AA7;7;BBBB@CCCBBBB>A?BBA<BAB?CCCBDCCCCCBBBCCBBBBB>>>AAB><>B@@@=@@;:;:8<A::;
@ATNG8:01242:06210
GATGGTAGCACACGAGATCTCATCGTACTCATTCGTTTCGGAAGAGACAGGTACGTTAATAGTTAATAGCGTACTTCTTTTTCTTGCTTTCGTGGTATTCTTGCTAGTTACACTAGCCATCCTTACTGCGCTTCGATTGTGTGCGTACTGCTGCAATATTGTTAACGTGAGTCTTGTAAAACCTTCTTTTTACGTTTACTCTCGTGTTAAAAATCTGAATTCTTCTAGAGTTCCTGATCTTCTGGATACACTCATGTGCACCTACCATCGAATCCTCTTAGTCT
+
A@CC@CCCCCCBBBBBBCCCCCBBACBCCCAA>ADDD>CC?C@ECCCCBB@BCCDD?B?BBCC@C?BBCBBBCBCABBBBB3BB?BCBB<BCDC@CA?=?B=??BDDC?AAABCCBA>ABC?C?CCCAAAAA<ACAA;?@A<<<A@@@DDA>==A<AAA<AA=C<A>>>A>>>C<CA@AA;D=D<@@@@@/?A988*//6///=9:<18888+5=AAC;A<??<???????=?<@@CD@@;@@B=AAAAA@@@@>>>AA??<?==8>:::A=BB;:::<AA>==
@ATNG8:01243:06245
GATGGTAGCTCACGTACGTCACACGTACTCATTCGTTTCGGAAGAGACAGGTACGTTAATAGTTAATAGCGTACTTCTTTTTCTTGCTTTCGTGGTATTCTTGCTAGTTACACTAGCCATCCTTACTGCGCTTCGATTGTGTGCGTACTGCTGCAATATTGTTAACGTGAGTCTTGTAAAACCTTCTTTTTACGTTTACTCTCGTGTTAAAAATCTGAATTCTTCTAGAGTTCCTGATCTTCTGGAGATACACATGATACTCTACCATCGAATCCTCTTAGTCT
+
AABC@CBBBBCBBCCLDCCBBBBCCCBCCD@@>@CCB=CC?C@BCCDDCC?CCCDC?B?BCBB?B?BBCBBBBBB?DCCCC/AB@DAA@;ADED@AAB@CB??>?CCC?AAABCBBA<@@A>A>?A@BA===9=ABA<AAA@>>>>??A???@>>9=>=;AA:>:>@@@A@???;?BAAA;A=A9>>>CC/AAABB6=77788A?@@<????/@???D=D=??;?AABAAA=A;??AAAA8>>A:??>A@CAAA?>@?>=>>>@A=>>>??<AA<@@@<>A@>>
@ATNG8:01245:06228
GATGGTAGCTCACGTACGTCACACGTACTCATTCGTTTCGGAAGAGACAGGTACGTTAATAGTTAATAGCGTACTTCTTTTTCTTGCTTTCGTGGTATTCTTGCTAGTTACACTAGCCATCCTTACTGCGCTTCGATTGTGTGCGTACTGCTGCAATATTGTTAACGTGAGTCTTGTAAAACCTTCTTTTTACGTTTACTCTCGTGTTAAAAATCTGAATTCTTCTAGAGTTCCTGATCTTCTGTATGACTAGTGTACTACTACCATCGAATCCTCTTAGTCT
+
:;<=@DCCCCCCABCCBBBBBBCCBBCCCBBB>ACCC?CC@CADDCCCBB?BFDBB=A@BBBC@D?BACCCBBBB@CCCCC3BB>A@CC=CCCC?BBB?AA=??AABB?BBBBBBBB=BBB?C?CC@BB?@A<ABBA:????A@@@ABAAA?@@A=>>>:>>:>;>AAAA???@:>?DDD;D<@;;;:::+:=99;.7/////=<:=4;9:7)5<>>D:A8>?=B@@A@>>:><@@B@??:>=DB@@@AA???AA@@@A?>?@A;??>CC<AA;;;<;?A<<;
@ATNG8:01255:06231
GATGGTAGTGTGTCTCTGAGAGTAGTACTCATTCGTTTCGGAAGAGACAGGTACGTTAATAGTTAATAGCGTACTTCTTTTTCTTTGCTTTCGTGGTATTCTTGCTAGTTACACTAGCCATCCTTACTGCGCTTCGTATTGTGTGCGTACTTCTGCAATATTGTTAACGTGAGTCTTGTAAAAACCTTCTTTTTACGTTTACTCTCGTGTTAAAAATCTGAATTCTTCTAGAGTTCCTGATCTTCTGGGATGTGTCGCCAGTGCCTACCATCGAATCCTCTAGATCTT
+
55<<8>>;;;=@4//////---////////44.439:144.57<<<==:=255555.69=<<<2616@@=955554;:>>>$555)55::15559.555.55.555545.55599;55.554.4.59555:99455444.5555///7///4///55(//:)//)/3779;<<<;;.555555$57<6;====+=AB@C9@00/////77499::'977//)/5<<6;:=554:.4.4<:944.4455)5555<5///)////;7/555:4444.//)////////3-
@ATNG8:01258:06247
GATTGGGTAGTAAGTATCGCGTCGCTATCCACGAAGATCAGGAACTCTAGAAGAATTCAGATTTTTAACACGAGAGTAAACGTAAAAAGATGGTTTTACAAGACTCACGTTAACAATATTGCAGCAGTACGCACACAATCGAAGCGCAGTAAGGATGGCTAGTGTAACTAGCAAGAATACCACGAAAGCAAGAAAAAAGAAGTACGCTATTAACTATTAACGTACCTGTCTCTTCCGAAACGAATGAGTACGAGAGAGCACACGTGTCTACCTATCAATCCT
+
///)//(/77//)44444;;;9955555/)////)/9799<5;5:>><A;B?AA6>9>A??8BBB+@7<=777ABA>>>:>B@@A@@,00//)/77+7<=9=>=BBBCBB@B@BB?BCC>A@CDECBBCDGCCBBBC@CCBB@CCDBCC;;8;?BAC@CCGCCCBC?BB@A?D?@A=9888<<99:2:>@9=?????'?B?BA<AB=ABA@C>=>BA:=:>BBCBAEAA@ABB=A=???9@CC?BC??>?????@@???BCB?>=@>99//(//37946625
@ATNG8:01259:06254
GATGGTAGACATATCGTACTCTCTGTACTCATTCGTTTCGGAAGAGACAGGTACGTTAATAGTTAATAGTGTACTTCTTTTTCTTGCTTTCGTGGTATTCTTGCTAGTTACACTAGCCATCCTTACTGCGCTTCGATTGTGTGCGTACTGCTGCAATATTGTTAACGTGAGTCTTGTAAAACCTTCTTTTTACGTTTAACTCTCGTGTTAAAAATCTGAATTCTTCTAGAGTTCCTGATCTTCTGGTGAGATATGCATGATGCTACCATCGAATCCTCTTAGTCT
+
/::<=@A?BBCCCCDCCBBBBBECCBBBBB@@:@@A>5>@=A?BBCCBBB?BDBCB?C?BB::49>AABCBAA:>.33;;;)33673//(////)/7:6<>:>CCCBB?BBDBBBDD@BBB?C@CDCA@???<@@??;?ADBBB???AAA@@@>>9=9917>:?;?@>?@@BBA;;998:*91:4<9999,:;<;>,/*/96665:::46888*7///8/509@8=>@????:?;===???=@@@=???<=///<@@===A;:;;>5;;;;=:?@<;779@@///
@ATNG8:01260:06231
GATGGTAGTATATCGCGTCGCTATCCAGAAGATCAGGAACTCTAGAAGAATTCAGATTTTTAACACGAGAGTAAACGTAAAAAGAAGGTTTTACAAGACTCACGTTAACAATATTGCAGCAGTACGCACACAATCGAAGCGCAGTAAGGATGGCTAGTGTAACTAGCAAGAATACCACGAAAGCAAGAAAAAAGAAGTACGCTATTAACTATTAACGTACCTGTCTCTTCCGAAACGAATGAGTACACACTCTCATATGACACTACCATCGAATCCTCTTAGTCT
+
4<4406>BCEDDCCDCCCBBBDGIG@BCC?BBBCBB>B@BBCAAAB>BB?B?;;:>>@?@0A<AAAACBBB;;;0;9;;999$4;7;.555&5::;=:9;BBB@@=@?CC@GCC@CCAABCCCCCCDCBBBB@CCBB>AACCCDCD@B?B@@;@AAAA@@?>BCCCDDABB@::9?D@99:27===@AAAAA(@??@@=>B?<76+/*.6::*/-/AA@@>@BBBBBB?C>ABD>BBA?BAAADABBBBBBBBBBBC>B@?@CCBB?BBCBB?>?;?@A>ABBBC
@ATNG8:01215:06272
GATGGTAGAGAGAGCTCTCTCATCGTACTCATTCGTTTCGGAAGAGACTGGTACGTTAATAGTTAATAGCGTACTTCTTTTTCCTTTCGTGGTATTCTTGCTAGTTACACTAGCCATCCTTACTGCGCTTCGATTGTGTGCGTACTGCTGCAATATTGTTAACGTGAGTCTTGTAAAACCTTCTTTTTACGTTTACTCTCGTGTTAAAAAATCTGAATTCTTTCTAGAGTTCCTGATCTTCTGGCGCTCTGTCACGTCTGCTACCATCGAATCCTCTTAGTCT
+
BA@=?BBABBCCBA@A@;CBBBA<?AABACBB=BAAA<AFADACCCCCCBABBA;::;?ABBB?B@BCCCBBCBB?BBBBB2A>AB8BCCEADBB?BB999AA9913:>=??BB=@?B?B=@@BBB9978CBBB?BBBBBBBEE?>?;9:>?;=>=9<@296:>?>A@@==9=>@@@2@6A9=::;;*55=CC525=?==782:+/./..#.../95:5/33(3:::A=B>B>B@BBBC989B@B<<??;00/8>??@A???BB@BBBAA=AB?BBB?BDBBB
@ATNG8:01218:06283
GATGGTAGGACGAGCGTCTGAGAGGTACTCATTCGTTTCGGAAGAGACAGGTACGTTAATAGTTAATAGCGTACTTCTTTTTCTTGCTTTCGTGGTATTCTTGCTAGTTACACTAGCCATCCTTACTGCGCTTCGATTGTGTGGTGCTGCTGCAATATTGTTAACGTGAGTCTTGTAAAACCTTCTTTTTACGTTTACTCTCGTGTTAAAAATCTGAATTCTTCTAGAGTTCCTGATCTTCTGGATATGAGTGACTCGTGCTACCATCGAATCCTCTTAGTCT
+
=:8:5;<@9BA@?9;5?@AABBBB@BCBBB::6:99:5:B=A?BBCCCBB>BBCFJAC@BBA@<A=BCCCCBBAC@;;;;;*;C=CBCC>BBCCACCG@CC?@@AC;;9;BBBBCCC@CBG?B@CCCBBA@@=@BBB@CBCCC@BBBCCBBCA@=@BC?CBFCFFCCCCCCCC?C;<;;6;>C@;;;;;*;A@@@<ACCBCB@@@A=AAAB2BBBBC?B@DD@CBBDA@??B@BDDBBD?BAB@CDDBBBCCCBAADC@@@D??9?>>9959A?>?>;>BCBB
@ATNG8:01230:06266
GATGGTAGCTATACGTATATCTATGTACTCATTCGTTTCGGAAGAGACAGGTACGTTAATAGTTAATAGCGTACTTCTTTTTCTTGCTTTCGTGGTATTCTTGCTAGTTACACTAGCCATCCTTACTGCGCTTCGATTGTGTGCGTACTGCTGCAATATTGTTAACGTGAGTCTTGTAATACCTTCTTTTTACGTTTACTCTCGTGTTAAAAATCTGAATTCTTCTAGAGTTCCTGATCTTCTGGTATGACTAGTGTACTACTACCATCGAATCCTCTTAGTCT
+
;5<=:BBBCABBCBBBCCCCFCCBCBBBBCCCADCCC=CC@C?BBCCCCB?CDDCC?C@BBAA>B@CCBBBBBBB=@@GEG2BB>AAAA=BCCC?ACC@DB7:9BBBB?BBCCBBBB=ACB?B?BBAB>>>>:>@@@7;;>A??><>>@@?>=>A<A@@;@A<A:??A@@@A?@<?>=8=??;?=AADDD/<:::=6<;9///<<==5;;;;+:==<=8>;?A<B>>>@@@<@<@@@@>><>AA<>>@??>>=@A@A===@AAAA==<=@@<<<8<65/6<;9:
@ATNG8:01230:06274
GATGGTAGTGTCAGTGCGCGTCGTCCAGAAGATCAGGAACTCTAGAAGAATTCAGATTTTTAACACGAGAGTAAACGTAAAAAGAAGGTTTTACAAGACTCACGTTAACAATATTGCAGCAGTACGCACACAATCGAAGCGCAGTAAGGATGGCTAGTGTAACTAGCAAGAATACCACGAAAGCAAGAAAAAGAAGTACGCTATTAACTATTAACGTACCTGTCTCTTCCGATACGAATGAGTACACATCGTCGTGTCGTGCTACCATCGAATCCTCTTAGTCT
+
884526<CFCCDDBBCCDCAABCCC?C998:BAA;;9;@CCDCCCB>AA=A>ACBBBBBB3B?BBCCBBBC@@?8<<;;;;;*;C>B=BBB9BCCACCIECCCCC@B@BB@BBB@BBCCCCCCCCDCCBCCC@CDBB?CCDAA@BC?C@BBB?BCCCCCAB?BCCCCC@BB?BBC<@@BCB>??=<::999(:=9=???BBBCB;?;?@BB:>:=AECC?CCBAAAB=@<A???AEE?CBBBCCEBBCBBBBCBBBBAAABBBAA<@@@>>:=?<>==<A888;
@ATNG8:01233:06267
GATGGTAGCTCTGCTCTGACTCTCGTACTCATCGTTTCGGAAGAGACAGGTACGTTTAATAGTTAATAGCGTAACTTCTTTTTCTTTGCTTTCGATGGTATTCTTGCTAGTTACACTAGCCATCCTTACTGCGCTTCGATTGTGTGCGTACTGCTGCAATATTGTTAACGTGAGTCTTGTAAAACCTCTTTTTACGTTACTCTCGTGTTAAAATCTGAATTCTTCTAGAGTTCCTGATCTTCTGGTATACACACTCGCTCGCTACCATCGAATCCTCTTAGTCT
+
BABC@CCCBC=;;;:<;<<<66666;9;<<595;;<299.9.4:<<<<=9696<AA3;75///)/)////9;97<:.55999$444)4:::1/////)/::178+///7;<:>666>B==:BBB?D6999995597;;99,//979=><<=;:9<444.5::7;;9>7??@5:5:77)//777&/)/55555$5555.5<5///////2777+79455.5.44.44:55485:.4445545<:9499555554445;<<;;;;<;9<:444033288:28:<99
@ATNG8:01233:06273
GATGGTAGCATCATGCATATCTCACCAGAAGATCAGGAACTCTAGAAGAATTCAGATTTTTAACACGAGAGTAAACGTAAAAAGAAGGTTTTACAAGACTCACGTTAACAATATTGCAGCAGTACGCACACAATCGAAGCGCAGTAAGGATGGCTAGTGTAACTAGCAAGAATACCACGAAAGCAAGAAAAAGAAGTACGCTATTAACTATTAACGTACCTGTCTCTTCCGAAACGAATGAGTACCTCTCAGACGCTCGTCCACCATCGAATCCTCTTAGTCT
+
>CCC?BDBBBBCCBBBCCEEDCCBB@DED@BBBCBB>C@CBBCCCC@BB?B@CCBAAAAA2A?BBAAA@?A999,9<;9994$4<7<2555&5@;<<BABBDCDC?B@DD@CCC>BABBBCCCCBCCBBBBB?AC@@>@BCCCCBB@B@DCC@BBBBBBBD?AAAAAA?CC?@?@?CCCDE<A::39=<<<.=A=B@>>CCBBB?@:>>AA7:6:<A@A>ACBAABB>A>ABC=CBA>ABBBDCD?AAABCDDDCAA??AA<AA<AAABD==<99996;@877
@ATNG8:01234:06270
GATGGTAGAGTACAGTGTAGTAGACCAGAAGATCAGGAACTCTAGAAGAATTCAGATTTTTAACACGAGAGTAAACGTAAAAAGAAGGTTTTACTAGACTCACGTTAACAATATTGCAGCAGTACGCACACAATCGAAGCGCAGTAAGGATGGCTAGTGTAACTAGCAAGAATACCACGAAAGCAAGAAAAAGAAGTACGCTATTAACTATTAACGTACCTGTCTCTTCCGAAACGAATGAGTACTGTATCTATGTGTGCGCTACCATCGAATCCTCTTAGTCT
+
@>;<@BBCCCCCBBBBCCEFCCCCB@DGD?CBBCBC@B@CCECCCB?BB?B?BCCCCCCC3B?BBBBBBAA988*8?;;;;;*;C@C7;;;6<BBCCCDCBBCCD@C@BB?B999<CCCCCCCBCCCBBCCCACCAA>ACCBBB??=@@D@@?@CCBBACC@CCCAAA?BB?CBB?CBBAA=???=ABBBB3AA>A999B@@?@7;7;@AA<@<??CBB?BBBBABD?B?BBB=BCC@BBBBBCBABDECB???CCCBBB???BB@BB@DD>AA:>==<?A:::
@ATNG8:01234:06304
GATGGTAGCGCAGCACATAGATACAGTACTCATTCGTTTCGGAAGAGACAGGTACGTTAATAGTTAATAGACGTACTTCTTTTTCTTTGCTTTCGTGGTATTCTTGCTAGTTACACTAGCCATCCTTACTGCGCTTCGATTGTGTGCGTACTGCTGCAATATTGTTAACGTGAGTCTTGTAAAACCTTCTTTTTACGTTTACTCTCGTGTTAAAAATCTGAATTCTTCTAGAGTTCTGATCTTCTGGTAGAGCGTGCATATATCTACCATCGAATCCTCTAGTCT
+
//9:6:;89;<655==556=<<<C@CB;:6<<<:<<@@8@@<>9=955555.5555:5:056=<9<799/--7---93/////$///(4444)445<86668<@266<<5515<999;9;456?:?:@@969A=<8<=00)0000@666<655<<944.5556;<8>8<;;:=;999.45:==0=6;.55555$55;;;2:55555999;7<:::(95555.57;729<//-89,-/:9999)445.6<>>>>;;;9;555::><>727////)/717::99993
@ATNG8:01237:06261
GATGGTAGTAGTACACTAGTCATACCAGAAGATCAGGAACTCTAGAAGAATTCAGATTTTTAACACGAGAGTAAACGTAAAAAGAAGGTTTTACAAGACTCACGTTAACAATATTGCAGCAGTACGCACACAATCGAAGCGCAGTAAGGATGGCTAGTGTAACTAGCAAGAATACCACGAAAGCAAGAAAAAAGAAGTTCGCTATTAACTATTAACGTACCTGTCTCTTCCGAAACGAATGAGTACACATCGTCGTGTCGTGCTACCATCGAATCCTCTTAGTCT
+
95<>?CCCBBBBCDDCCBBBBCCBB?;;<>AAAAAB@B@CGCCDCDACD@@?@CCDDDDD2B?CCCCCBCACCC>A?@@EEG5CC?CACDD<CBHIDBAACCB@@>A@CC@CBB?BBCCDCCCCCCBA9:9@;AA@A=AAA?@?AB?C?B<;8;CBBCEFE@@@?BB@=AA<000+00;>=5<<<:999998$8989>7A<<A8;8<9@@BA:>:>B>>>688?????<@<==<5==>:>?????AAAACCCC>>>BA>=:::AAA=BAD>?<?C????;?AAAA
@ATNG8:01242:06267
GATGGTAGGCACTGCGCACACATCCCAGAAGATCAGGAACTCTAGAAGAATTCAGATTTTTAACACGAGAGTAAACGTAAAAAGAAGGTTTTACAAGACTCACGTTAACAATATTGCAGCAGTACGCACACAATCGAAGCGCAGTAAGGATGGCTAGTGTAACTAGCAAGAATACCACGAAAGCAAGAAAAAGAAGTACGCTATTAACTATTAACGTACCTGTCTCTTCCGAAACGAATGAGTACACACTCTCATATGACACTACCATCGAATCCTCTTAGTCT
+
A?AC@=<C;A5554444:;?BBBB@8CCC;9;BBBC@C?BADAAAB?BC@C=A@A<<;;;*;:B@9:9BB@>>=6==95555$5;5:.555&5;;5<;;;>>@>@;@=;;4;AA<ABCCCGCCCCCCCBA@@<??@@?BBBABBBB@C?A;;6;@@BABBB?CBBB@A>AB@BC?8B<88;3;77/7AABB1??487<@@8=AA8><888A;A;A=BBB=:8884:=6868773733.3;;;?@B@@A@@A@<<;??BBB<:<==?BABBB?=B?BBB>>::::
@ATNG8:01243:06278
GATGGTAGGCGAGAGTGAGACGCAGTACTCATTCTTTCGGAAGAGACATGTACGTTAATAGTTAATAGCGTACTTCTTTTTCTTGCTTTCGTGGTATTCTTGCTAGTTACACTAGCCATCCTTACTGCGCTTCGATTGTGTGCGTACTGCTGCAATATTGTTAACGTGAGTCTTGTAAAACCTTCTTTTTACGTTTACTCTCGTGTTAAAAATCTGAATTCTTCTAGAGTTCCTGATCTTCTGGTGTCTGATCTGTATCACTACCATCGAATCCTCTTAGTCT
+
<>>??CBB?BBBBBCBBCCCBBBBBCCCCB?>9::;0;@=A?BCCCCCCCCDCCC@CACCCCAB?BCBBBBCBB?BCCCC5CC@CBBA<AB@??@ED@CC?AAABBB@CCDJCCCC?CDD@C@CCCAAAAA=@CAA>BBBBDCCCBBBBDCCCC?CBB?CC@C=@ABCCDCCC@CBBAA9@;@;@@@@@,?CAAA=AACBCCEEFD@CCCC5CBCCC@BACC@BBCCDDD?B?BCCDDD@C9999CABBCCDCCBBBCCCCCCC@BCCDC@CC?BBB@CC@@?
@ATNG8:01244:06301
GATGGTAGTGTGTCTCTGAGAGTAGTACTCATTCGTTTCGGAAGAGACAGGTACGTTAATAGTTAATAGCGTACTTCTTTTTCTTGCTTTCGTGGTATTCTTGCTAGTTACACTAGCCATCCTTACTGTGCTTCGATTGTGTGCGTACTGCTGCAATATTGTTAACGTGAGTCTTGTAAAACCTTCTTTTTACGTTTACTCTCGTGTTAAAAATCTGAATTCTTCTAGAGTCCTGATCTTCTGGCTCTCGTAGACAGATACTACCATCGAATCCTCTTAGTCT
+
AACC@DACAAAABBDDBBBCCCJCCCCDDDA@>@DDF>CC?A>ABBBCCJ?CCCAA?A@CCCCAI?BBECCCCGD@BBBBB2BB@CHEF?DDCD@CDDAHC?BBBCCH@CCCCCCCC@C;:9;@CCCCCCBB@BCCF@CCBCBBCCCCCCCBB@@>ACC=@@@B@BBCCCCCEC@C;;;;.;>B>AABBB0ABBBC>CCBBCFCCBB<ABAA,@AA<;==@CD@CBCCBCBD@BAAB;;:;BD@BCCBBBBBCDCCCCCCCCAA>@BAAD@CC?B9949@??A
@ATNG8:01248:06274
GATGGTAGATACTCGCTGATACACCCAGAAGATCAGGAACTCTAGAAGAATTCAGATTTTTAACACGAGAGTAAACGTAAAAAGAAGGTTTTACAAGACTCACGTTAACAATATTGCAGCAGTACGCACACAATCGAAGCGCAGTAAGGATGGCTAGTGTAACTAGCAAGAATACCACGAAAGCAAGAAAAAGAAGTACGCTATTAACTATTAACGTACCTGTCTCTTCCGAAACGAATGAGTACGAGAGAGCACACGTGTCTACCATCGAATCCTCTTAGTCT
+
>;<>@DCCCCCCC@AACCCCCCDDC<AAD@CCCCAA?B@BBBACBB?BC?C?BA@>???>.??ACBBBBBCBB@8@@@BBCB2AB=@5;;;.;BC@CCCCCBDCC@C@BC@BBB?BCCCCCCCCCCCAAADD?BABB?BABBBB@@<A=A@@>@CDDDCCC?CBBAA@?BC@AAA<??BBB=BA@;99988.9A>BB@BCC@=<686:>@D5838AAAA>ABAABCB@B?BCG>BAA>ABBBBBBCBBBBBBBBBABCCDAA=B@<A@@@C;@@=>=<9<?:9:
@ATNG8:01249:06304
GATGGTAGCTCTGCTCTGACTCTCGTACTCATTCGTTTCGGAAGAGACAGGTACGTTAATAGTTAATAGCTGTACTTCTTTTTCTTGCCTTCGTGGTATTCTTGCTAGTTACACTAGCCATCCTTACTGCGCTTCGATTGTGTGCGTACTGCTGCAATATTGTTAACGTGAGTCTTGTAAAACCTTCTTTTTACGTTTACTCTCGTGTTAAAAATCTGAATTCTTCTAGAGTTCCTGATCTTCTGGGCAGACTCTCACACGCCTACCATCGAATCCTCTTAGTCT
+
944:8;:>:666CEECCBAAA@A966<>;>692;<<>8?A<B@BBBBABB69:A;;4;8<5565?9@@?999:555.5::<<+AA@CD@C?@@@@9@A<6;=,//8;;><<<>>>===?AAA>A>BCCC;;;C@CB@@=AACCCBA@@BAAA@>;;7;CC?BB?A>AA;;;A@AB456655&57=7<>BBB0BC@AA;@::9A@@===299:9'9;>@=<?=BA?BBAAAAA=A=A=@?9959?BB=BCBB;::A;:;>=:949@C;@@@9969A=?AA=@BB:9
@ATNG8:01255:06286
GATGGTAGACATATCGTACTCTCTGTACTCATTCGTTTCGGAAGAGACAGGTACGTTAATAGTTAATAGCGTACTTCTTTTTCTTGCTTTCGTGGTATTCTTGCTAGTTACACTAGCCATCCTTACTGCGCTTCGATTGTGTGCGTACTGCTGCAATATTGTTAACGTGAGTCTTGTAAAACCTTCTTTTTACGTTTACTCTCGTGTTAAAAATCTGAATTCTTCTAGAGTTCCTGATCTTCTGGGCAGACTCTCACACGCCTACCATCGAATCCTCTTAGTCT
+
44447<<=C==DDCAA@BBBCAA<>>@CCC@@7@CB>7;@?@?BB@@?@A<>@A??:?>BBBC?B@BB????833.3;;;<+;?4<7//(////5;7718<;77:AAA?BAAAECBB:>>@<>;????;;;?178<?:>;;;====BBB=>888D6;:@:88187<<=@D>@@B<>8888188@988898(8=>=>6;;@@@A>>>>7==<=+::;@@=B<@@;??AB?881989:///<799=@8?:::<=@AAA@>>>B<;;;:<=?;:6;A=CAA=A@@@@
@ATNG8:01262:06294
GATGGTAGGCGTGTGAGAGTCTGCCCAGAAGATCAGGAACTCTAGAAGAATTCAGATTTTTAACACGAGAGTAAACGTAAAAGAAGGTTTTAACAAGGACTCACGTTAACAATATTGCAGCAGTACGCACACAATCGAAGCGCAGTAAAGGATGGCTAGTGTAACTAGCAAGAATACCACGAAGCAAGAAAAAGAAGTACGACTATTAACTATTAACGTACCTGTCTCTTCCTAAACGATGAGTAACCTCTCAGACGCTCGTCCTACCATCGAATCCTCTTAGTCT
+
.-8806..*-//9;AABBB955=<;2;55055==>?:===@:5459<:@0604@>9:9:9':=BABBCBA?899*737733&33-/(///&/0//(/(/9888:::4:48<>BB>9>@A@@A@A===?988>>9>;;:87859=9777.83/./59=<<<;??8=<?=;;;89/7<;,3377,33</44?==+4413863...338(2+22220526...32...988839055;0533333338171333/6/////578;=485=025BAA6==:<??>@?@?@
@ATNG8:01215:06333
GATGGTAGACATATCGTACTCTCTGTACTCATTCGTTTCGGAAGAGACAGGTACGTTAATAGTTAATAGCGTACTTCTTTTTTCTTGCTTTCGTTGGTATTTCTTGCTAGTTACACTAGCCATCCTTACTGCGCTTCGATTGTGTGCGTACTGCTGCAATATTGTTAACGTGAGTCTTGTAAAACCTTCTTTTTACGTTTACTCTCGTGTTAAAAATCTGAATTCTTCTAGAGTTCCTGATCTTCTGGGCAGACTCTCACACGCCTACCATCGAATCCTCTTAGTCT
+
4:;<8@>@@?CBB@<;@@;99666ADBBBCBB>BBBC=@@<@;@@;<>>A:>>>;?6>9BB=B?B?BB:99?=33,333333#3349:991=/0(/59///(7;1;>=;;A?A@AAC?>><>?@=A=>>>@@AAA:=>>?<?@AD@?>?AAA>>=>=A<>>>;;;5;=??>>>>>@A<A@@@@3?:=5:::::+;=>BF6<;@B>=>@??;????/?@??A=A<?@<>>?AAAA<B=BAA>>>:==@B:A;;;;;>>>AA>>>9599=9=///=9==7=??:==;;;
@ATNG8:01215:06334
GATGACGAGCGTCTGAGAGGTACTCATTCGTTTCGGAAGAGACAGGTACGTTAATAGTTAATAGCGTACTTCTTTTTCTTGCTTTCGTGGTATTCTTGCTAGTTACACTAGCCATCCTTACTGCGCTTCGATTGTGTGCGTACTGCTGCAATATTGTTAACGTGAGTCTTGTAAAACCTTCTTTTTACGTTTACTCTCGTGTTAAAAAATCTGAATTCTTCTAGAGTTCCTGATCTTCTGGCGCTCTGTCACGTCTGCTACCATCGAATCCTCTTAGTCT
+
BBDCBBCBCCCBBBCEFCC?CCCCC@@?@FFE>DD?C?CCCCCCC@BBBAA>A@BCCB?B>AACCBBCB@;>===<0@B>ACCC=AB??=A@A=A?000>>@@@@@BBDCCC?BBB?B?BBAAABBB@CCBB?BCCBAA@@@BB@@A=>><>>>;>A:>:=AABDCBAB>BBAAA5A<A:>>AAA/AABDD=BBBBBC@@==099999$999B<<<9<=:=DDDEBB?B?BBCCBF9;:A?AAAAABBBBBBECBBBBBBB>AAA>><>C?CBB?BCA>>
@ATNG8:01216:06333
GATGGTAGACATATCGTACTCTCTGTACTCATTCGTTTCGGAAGAGACAGGTACGTTAATAGTTAATAGCGTACTTCTTTTTCTTGCTTTCGTGGTATTCTTGCTAGTTACACTAGCCATCCTTACTGCGCTTCGATTGTGTGCGTACTGCTGCAATATTGTTAACGTGAGTCTTGTAAAACCTTCTTTTTACGTTTACTCTCGTGTTAAAAATCTGAATTCTTCTAGAGTTCCTGATTTCTGGGTCTACGCTCGTCGCGCTACCATCGAATCCTCTTAGTCT
+
;;BA?<5:A@A;;;AABCDBBABAA;A@?@?@7@BCD?CC@C@BBCBBCD@BAA:9-7-789:6:7;;;98=<37/33333$3>4@BBC>BCCC?BAA<>?399=8=B8B==BAB;;5;>>:>6:99:?<<<:?==>8<@<98:=====>>>===7///9==7=7????==887355666+65?055::9*9533707...44-..526666)69?=?3=9<>;>>BB@@@<@<@>>>E;A>>>9>>AAAA@@@@?@?@==;;;9==<<=58818<<4:;:;;
@ATNG8:01220:06338
GATGGTAGCGAGCGAGTGTGTATACCAGAAGATCAGGAACTCTAGAAGAATTCAGATTTTTAACACGAGAGTAAACGTAAAAAGAAGGTTTTACAAGACTCACGTTAACAATATTGCAGCAGTACGCACACAATCGAAGCGCAGTAAGGGTGGCTAGTGTAACTAGCAAGAATACCACGAAAGCAAGAAAAAGAAGTACGCTATTAACTATTAACGTACCTGTCTCTTCCGAAACGAATGAGTACGATGAGATCTCGTGTGCTACCATCGAATCCTCTTAGTCT
+
95;<;>=CBDBBBBBBBBBDCCCCC?CCC@CCCC9:8;@BBCCCCC=???B?AAD@@@B@0@?CFDCCDCCAA@;@AAAABB5AD@C=AAA9AIIADECBBBBBG@C?BB@CCB@BCCCCCBBBDCBBBCCCACDAA?ABBBBBCC@CD;:;9<BBBCBBB@DEEDCB?@@>@BC@CCBCD>::;=ACDEE3BB?AB@@@A@@A8;6;BBB=@?@CCCC@CCAA@BC?CACFC@CBB>@@@A;;;CDDBBBBBBBBBBB899??B>BBCCD?A@=9:9=?BBBB
@ATNG8:01223:06348
GATGGTAGCACACGAGATCTCATCGTACTCATTCGTTTCGGAAGAGACAGGTACGTTAATAGTTAATAGCGTACTTCTTTTTCTTGCTTTCGTGGTATTCTTGCTAGTTACACTAGCCATCCTTACTGCGCTTCGATTGTGTGCGTACTGCTGCAATATTGTTAACGTGAGTCTTGTAAAACCTTCTTTTTACGTTTACTCTCGTGTTAAAAATCTGAATTCTTCTAGAGTTCCTGATCTTCTGGATACACTCATGTGCACCTACCATCGAATCCTCTTAGTCT
+
@@EC@CCCCDBBABBBBCCCECBB@CBBBCBB@BCCG?CD?C?CCCCCCC@CCCCC@C@BCCD@C@BCCCCCABA?ACCAC2AB?BBBB<BCCC@DAA=AB788?DBB?BBBBBBBB>BBB>B>BBBBB@==;A@@>8<<>>@<<<?@AAA>><><9:9<==:>=?AAB@@@AA<@????6?<A<>>>>>/=AAAA8?::::;A>??;@BBA/B???@<@;>><@ABA>>><?<??BBDD:>>>=DBA>?>>>>>>@????;=>?<;;;>A<??:=;;7;BBB@
@ATNG8:01224:06334
GATTAGTATAGAGCTCTACATAGTACTCATTCGTTTCGGAAGAGACAGGTACGTTAATAGTTAATAGCGTACTTCTTTTTCTTGCTTTCTTGGTATTCTTGCTAGTTACACTAGCCATCCTTACTGCGCTTCGATTGTGTGCGTACTGCTGCAATATTGTTAACGTGAGTCTTGTAAAACCTTCTTTTTACGTTTACTCTCGTGTTGAAAATCTGAATTCTTCTAGAGTTCCTGATCTTCTGGTGTCTGATCTGTATCACTACCATCGAATCCTCTTAGTCT
+
BBD@CCCCDBCBCCABBCDDCCCCAABDCC@BBBC>BB@B@CBBBBBB@CC@A@>A?ACDC?B?BBBB@AA9977==>B+?A?BBBC=AB>A>A?@:@B488275505>>@@BAA=;;;=B>AA;:;>>A=BB@@;??@=>>>>>><>@@?>>98<;;@D6;7;@??ABB>>;?=<<<2=;A8>>>?=.;9>@@55877;AB@@@<>===2<??==8=:;:5;>===;;5;;>>>BBB:==B=AA???@====?@@A>=>?AD;A?>>>=>=:==?;@@??@
@ATNG8:01228:06312
GATGGTAGTGTCATATGAGAGTGTGTACTCATTCGTTTCGGAAGAGACAGGTACGTTAATAGTTAATAGCGTACTTCTTTTTCTTGCTTTCGTGGTATTCTTGCTAGTTACACTAGCCATCCTTACTGCGCTTCGATTGTGTGCGTACTGCTGCAATATTGTTAACGTGAGTCTTGTTAAACCTTCTTTTTACGTTTACTCTCGTGTTAAAAATCTGAATTCTTCTAGAGTTCCTGATCTTCTGGAGATATCATCAGCGAGCTACCATCGAATCCTCTTAGTCT
+
A<<>@BBBBBBCCBBBABCCCCDCBBCCCC@?=?BBB>BB@C@CCDCCCC@CEICCAC@CCCC@E?BBCDBBBCC?BBBCB1BB@BBBD>CCCC?CCC@CF9::BBBCACDDEEDCCBGA@>@@BBCDCCCC@CCCC@CCDCCCCCEBBBCCCCC@C@@<@B=A?BCCBBBCCC@BB?CC>D?B=;;:;:*:?ABB>BBBBCCCBCBAEEEC2CBBCC@D@BB?CCCCCCC?B@CCBCBC?BCE@CCBBBDCCCCCBBCCCCECC?A@CCC?BB@?@@?CCCCC
@ATNG8:01231:06320
GATGGTAGTGCGTGAGAGAGGACCCAGAAGATCAGGAACTCTAGAAGAATTCAGATTTTTAACACGAGAGTAAACGTAAAAAGAAGGTTTTATAAGACTCACGTTAACAATATTGCAGCAGTACGCACACAATCGAAGCGCAGTAAGGATGGCTAGTGTAACTAGCAAGAATACCACGAAAGCAAGAAAAAAGAAGTACGCTATTAACTATTAACGTACCTGTCTCTTCCGAAACGAATGAGTACACATCGTCGTGTCGTGCTACCATCGAATCCTCTTAGTCT
+
BBC=@DBBCDBC@@@DDCCB=:::,;BB<AACCBA=A=AB@;;;B?AA>B@CCBAADDD3C?BAAAAACBBAD>;9;?@@E1<A8<:@AA9ABCACCCBBBB;;:;@CD@CCC@CCCBBCCCGCCCCCCDD?CCCC:;:CBBBAC@C?C;;8;AAAAAAA=AABAAA?CC>BB=8<88;:3:99477899:%:><9:7AB@>>?;@=AA@@<?<??BDD@BCCAA@DAD@ABB=A@@;@@::99999>=>;787><A::<:::::588887179,33;.24<;;
@ATNG8:01236:06345
GATGGTAGTAGTACACTAGTCATACCAGAAGATCAGGAACTCTAGAAGAATTCAGATTTTTAACACGAGAGTAAACGTAAAAAGAAGGTTTTCAAGACTCACGTTAACAATATTGCAGCAGTACGCACACAATCGAAGCGCAGTAAGGATGGCTAGTGTAACTAGCAAGAATACCACGAAAGCAAGAAAAAGAAGTACGCTATTAACTATTAACGTACCTGTCTCTTCCGAAACGAATGAGTACATAGATATACGTATAGCTACCATCGAATCCTCTTAGTCT
+
/978;?@@DD@@BEC@@ACBBBBBB?BCC@CCCCBB?B@BBECCCCACC@B@CCCBCCCC1B@CCBAADDDBBA9?=:;:::*:A>A5;;;6;B?BCCBCCECCACBBA?@DD@CCCCDCCBBBBCBBCCC@CCCC;??BB@@?A?C@CAC?BCCCBABA?CBAAAA?CC@???>ACCCD=AA@;99998(9A=B:99CBDAB8:7;@??;>;>@@??@BBBBDBC>?<?BB=BCD@AAABBBBBACCCCCAAAAAAAAB>>>@<@@??A<AA<>>>=AA777
@ATNG8:01237:06313
GATGGTAGCGCGACGAGCGTAGACCCAGAAGATCAGGAACTCTAGAAGAATTCAGATTTTTAACACGAGAGTAAACGTAAAAGAAGGTTTTACAAGACTCACGTTAACAATATTGCAGCAGTACGCACACAATCGAAGCGCAGTAAGGATGGCTAGTGTAACTAGCAAGAATACCACGAAAGCAAGAAAAAGAAGTACGCTATTAACTATTAACGTACCTGTCTCTTCCGAAACGAATGAGTACTATGTAGAGCTCTATACTACCATCGAATCCTCTTAGTCT
+
A@BB9B>BBBB555999:9;;666@7@>C9=6;:?@=@?CBB@@@A?AC@C?BD@99:::):;977BA?@?379+9?:;;;-5;7<.555&5994;<@BCBBCB?B?DB>BAA?BABBBBCCCBDFDCCBB@CBCB=@@AABABB;?<A<;6;DCCCCCF????:99>AB?CBB=?>>==69::8?@BBC3BC?BBBCC>>>E<><>>@?;?;==A@@=?DBBBCE>B>BAC=ABB?BCBBBCCCCBBBBBBAA@@@@@B>>>>;>BBBB=??;?@A<@C>>@
@ATNG8:01237:06333
GATGGTAGCGAGCGAGTGTGTATACCAGAAGATCAGGAACTCTAGAAGAATTCAGATTTTTAACTACGAGAGTTAAACGTAAAAGAAGGTTTTACAAGACTCACGTTAACAATATTGCAGCAGTACGCACACAATCGAAGCGCAGTAAGGATGGCTAGTGTAAACTATGCAAGTAATACCACGAAAGCAAGAAAAAAAGAAGTACGCTATTAACTATTAACGTACCTGTCTCTTCCGAAACGAATGAGTACTGCGTCTCACTCTCGCCTACCATCGAATCCTCTTAGTCT
+
:<00)///7/45:==<>>://////)/7<7<9;;59.4799:;<>=993-34<<>59955$5.55559:77//)//)/999::+/45:.555&555.55656=<;<05.4;59::8<<<555<<:<:::;<@@@AAAB<@>=<>00/)/49/5.5;;599999)44999996//-3888(-/0/0(//3-3<<<<<<#882333999933,3333396;6==>>?7966559<<B<?@C:B6909955@?;:;;:?;@@@=@@@A;;6:AA=BBBAB?BB?AAB?BBBFB
@ATNG8:01238:06335
GATGGTAGCAGACGTGACAGAGCGCCAGAAGATCAGGAACTCTAGAAGAATTCAGATTTTTAACACGAGAGTAAACGTAAAAAGAAGGTTTTACAAGACTCACGTTAACAATATTGCAGCAGTACGCACACAATCGAAGCGCAGTAAGGATGGCTAGTGTAACTAGCAAGAATACCACGAAAAGCAAGAAAAAAGAAGTACGCTATTAACTATTAACGTACCTGTCCTCTTCCGAAACGAATGAGTACTATGTAGAGCTCTATACTAATCGAATCCTCTTAGTCT
+
BBBE@CAABDBBBBBDCCCBBCCCC>BBCABBBCBB@B@CBBBCAD@CC?A?AAACCCDC3B?BBBBBBCBAAA=AAABCCC5BA=@<B@@7AAB8<;;ACEDCB@B@DH@CBB?BCBBCCBCCBAA@@@@B?B@@@?A@@@BCBB?C?C;;<<DDFDCBA?BBBCBB@BB?>>?3999999+9::3:99999%9><=A:AB<>@><@=>>==:<;==ABB@BBBC?BCD>A>ABG>CBB?BBBBCBB9::BBBBBAB?AAA@@>>><@@>>;>@<???<@?888
@ATNG8:01238:06350
GATGGTAGGCGAGAGTGAGACGAGTACTCATTCGTTTCGGAAGAGACAGGTACGTTAATAGTTAATAGCGTACTTTCTTTTTTCTTGCTTTCGTGGTATTCTTGCTAGTTACACTAGCCATCCTTACTGCGCTTCGATTGTGTGCGTACTGCTGCAATATTGTTAACGTGAGTCTTGTAAAACCTTCTTTTTACGTTTACTCTCGTGTTAAAAATCTGAATTCTTCTAGAGTTCCTGATCTTCTGGTATACACACTCGCTCGCTATCGAATCCTCTTAGTCT
+
BCCC@CA@?ACDDCBBCDBBBAAAHCCCCBB?AFFF>CC@C>AACCDCC@CB@A@?B?@@;;6:;@==>=<9773(333333#33,3777.33347;==8==443;;884=BBBBBBB?BB?=B:>>===>CB=BAAA<>>>@@AAAB>>>@@ABB;?>>:AA=B<888==??@F;===AB6C<@8:;;;;+9>:<<19/////787:-5552$28889495993778;C;;7;:<<;<;:.55727A?=>>===?=>=A>>>??DBBB=??:==A=BD;;;
@ATNG8:01242:06358
GATGGTAGTGTGTCTCTGAGAGTAGTACTCATTCGTTTCGGAAGAGACAGGTACGTTTAATAGTTAATAGCGTAACTTCTTTTTTCTTTGCTTTCGTGGTATTCTTGCTAGTTACACTAGCCATCCTTAGCTTCGATTGTGTGCGTACTGCTGCAATATTGTTAACGTGAGTCTTGTAAAACCTTCTTTTTTACGTTTACTCTCGTGTTAAAAATCTGAATTCTTCTAGAGTTCCTGATCTTCTGGAGATATCATCAGCGAGCTACCATCGAATCCTCTTAGTCT
+
><@=?CAABDAA?A<B;:;BBBBCCBBAAA;;4;@AA>CD?C?CDCBCCD?A@@;;;,;;>@@@=@=<95/9//)/;4//////#///)5<<@6<<?>9=66.5@99999;B:?A@@B@BB;==@6:2:==>9>;;:4:>@AA?@?@@@???;4809BA<AA=A=A?@?@?@;;4;:;;;59>@;999999$9>>>B6B?;:<;554:4:::?1??AAB>B?BB>9:99777/75;==?7857?D?BBABBBBBB99:@??@???BABCCBB???<???:?CC@@
@ATNG8:01243:06322
GATGGTAGCTCGCTGATGATATCTCCAGAATATCAGGAACTCTAGAAGAATTCAGATTTTTAACACGAGAGTAAACGTAAAAAGAAGGTTTTACAAGACTCACGTTAACAATATTGCAGCAGTACGCACACAATCGAAGCGCAGTAAGGATGGCTAGTGTAACTAGCAAGAATACCACGAAAAGCAAGAAAAAGAAGTACGCTATTAACTATTAACGTACCTGTCTCTTCCGAAACGAATGAGTACGAGAGAGCACACGTGTCTACATCGAATCCTCTTAGTCT
+
BAAA;B<BEEAA=CBBCBCDCBBBC@C;<8;9;CBB>B@BBCBBBC@BB@B@BBBBBBBB3B@BCCBBBBABBD>??@DCCC5@@<@2;;;.;BB@BBCDCCHDF?@?@C@CCC?BBBBBCCCCBBCCCBBB@FCBB@B@@@AAAC@C@BBB?BDCCCABB?BBBBBA=9939@>/99=><=5===;@@@A@2AC?CCBBA@@;;5:5;??@:=:=CC@@>@@@?ACC=?=@AB=ABB@>>>CBBBBBDBDBBBCCBB@@ACCAAAAA@??<>>;?AA=AB===
@ATNG8:01243:06337
GATGGTAGTGTCATATGAGAGTGTGTACTCATTCGTTTCGGAAGAGACAGGTACGTTAATAGTTAATAGCGTACTTCTTTTTCTTGCTTTCGTGGTATTTTTGCTAGTTACACTAGCCATCCTTACTGCGCTTCGATTGTGTGCGTACTGCTGCAATATTGTTAACGTGAGTCTTGTAAAACCTTCTTTTTACGTTTTACTCTCGTGTTAAAAATCTGAATTCTTCTAGAGTTCCTGATCTTCTGGAGATATCATCAGCGAGCTACCATCGAATCCTCTTAGTCT
+
:5<>:>:66>>;;;;;;@@@AAAAACCCGBBB?BBCD>DD?B?CCCBC>>:>>666:>:==@?@FAEBBCFCCBB>AAAAA2AH?CCAA<@00/4979:::)66B>;@?<@GDBBA@699@:>;@BBBBBBB@C>==>CCFBA@@BBA@@AAAAB?CBB@BGACFDDBBCDDBA=@;;;;.;>B>;;;;<*:C;;;;-;ABBBBBA:;7;CBC3;;;BB=@?@A=@?@BBCF@C?CCCCDC;<<B@CCCBAA@ABC;;<ACCCBBB>B;;;B?@@>;;:ABFCHI
@ATNG8:01252:06314
GATGGTAGAGTACTCGCTGATCACCCAGAAGATCAGGAACTCTATGAAGAATTCAGATTTTTAACACGAGAGTTAAACGTAAAAAGAAGGTTTACAAGACTCACGTTAACAATATGCAGCAGTACGCACACAATCGAAGCGCAGTAAGGATGGCTAGTGTAACTAGCAAGAATAACCACGAAAGCAAGAAAAAGAAGTACGCTATTAACTATTAACGTACCTAGTCTCTTCCGAAACGAATGAGTACGAGAGAGCACACGTGTCTACCATCGAATCCTCTTAGTCT
+
8844.//:0//7::=096>>?CCED=;:68=9=99549499;<555>499.5.5;;;:<:<)5.599------(-9/-//4444$44.4.44)49;5:9495599?9><=@;@000==9:;==>=?B@99:9;@<5944;::<@@A?C?B;:6:A:9:944.4488;:5//)//)/5:5668/8//(/////$/83333889988*/*/:;949498===+000009<>:>=AA=7=BB>>>=BBB@778BABBB::9@@>>>A7735;7722+25.222477555
@ATNG8:01256:06328
GATGGTAGCGAGCGAGTGTGTATACCAGAAGATCAGGAACTCTAGAAGAATTCAGATTTTTAACACGAGAGTAAACGTAAAAAGAAGGTTTTACAAGACTCACGTTAACAATATTGCAGCAGTACGCACACAATCGAAGCGCAGTAAGGATGGCTAGTGTAACTAGCAAGAATACCACGAAAGCAAGAAAAAGAAGTACGCTATTAACTATTAACGTACCTGTCTCTTCCGAAACGAATGAGTACGATGAGAGAGCTCTCTCTACCATCGAATCCTCTTAGTCT
+
?@@>@CCBACCCBBBBCCCCCCCBB@CCCACGEF@@?A@CCCCCBB?BC>B>BCEBBBBB2B@DCCCFBA@@@@8@?:;;;;);?>B5;::4:AD@CCCCCCCBB@C@CC?BCC?BBDBBBBBBBBCCCCBB?CCBB?BCBCECBB@B@CAA>ACCCCCCC@CCC@@@?BB?BBC<>=777*::9;==>=?.<B?C9::DDEBB@B?BABC<?<?CCBB@BBBBACC>A>ABB=BFF@CBABBBBBBBBBBBBBCBBBBBBBBBC?C@@<A:>=;;>>;?@>>>
@ATNG8:01259:06331
GATGGTAGTGTCAGTGCGCGTCGTCCCAGAAGATCAGGAACTCTAGAAGAATTCAGATTTTTAACACGAGAGTAAACGTAAAAAGAAGGTTTTACAAGACTCACGTTAACAATATTGCAGCAGTACGCACACAATCGAAGCGCAGTAAGGATGGCTAGTGTAACTAGCAAGAATACCACGAAAAGCAAGAAAAAGAAGTACGCTATTAACTATTAACGTACCTGTCTCTTCCGAAAACGAATTAGTACGAGAGAGCACACGTGTCTACCATCTAATACCTCTTAGTCT
+
,,,2,56--5==?;<?CCCCB<<5//)///)/77777)/)/;;;BBB@BC?B@BDCDDDBA1?;@B>??ABCBB>>=8??BBB1AD=@5;;;*:@@=ABA?>@A@A=A>BB@BED?BBCCBCCCCCBCCCCCC?BBBB@BBCBCC@?<@=A;;7;AAA@@@B?BA@@::39<8;?=8<=7777*8<;900000(0=90000=>;882767652.5158BC>:>B;;?=;663////&///(/5666;;334<<??:93333887;99813...30...05550569:7
@ATNG8:01263:06317
GATGGTAGGCACTGCGCACACATCCCAGAAGATCAGGAACTCTAGAAGAATTCAGATTTTTAACACGAGAGTAAACGTAAAAAGAAGGTTTTACAAGACTCACGTTAACAATATTGCAGCAGTACGCACACAATCGAAGCGCAGTAAGGATGGCTAGTGTAACTAGCAAGAATACCACGAAAGCAAGAAAAAGAAGTACGCTATTAACTATTAACGTACCTGTCTCTTCCGAAACAATGAGTCATAGATATACGTATAGCTACCATCGAATCCTCTTAGTCT
+
4;8:=ABB>BB@;;6>ABCBBCCCC?CBB@BCCCBB@CACCC;;;CAED@LA@@@@?@?@0@?BDBBBCBCBBB=???C@@@+=A=@5>>>7AEFAIAAACCDCC@B?BC?BBD?AAAABCECBBBBBBCCC@CCBB?BBAABBAB>B@CBC?AAAACCCC?BBBBBB?CD@BBB<?@CEF=BA@<99998.9A?B987BAAAA<A8;;@@:>:=?A??=?D:::BB?B?CCC>CD@AAACCBBAAAACBBBBB<=<:88>?B=A@;;;<@@=888=BB@@?
@ATNG8:01214:06377
GATGGTAGGTGCACATGAGTGTATCCAGAAGATCAGGAACTCTAGAAGAATTCAGATTTTTAACACGAGAGTAAACGTAAAAAGAAGGTTTTACAAGACTCACGTTAACAATATTGCAGCAGTACGCACACAATCGAAGCGCAGTAAGGATGGCTAGTGTAACTAGCAAGAATACCACGAAAGCAAGAAAAAGAAGTATGTCTATTAACTATTAACGTACCTGTCTCTTCCGAAACGAATGAGTACGAGAGTCAGAGCAGAGCTACCATCGAATCCTCTTAGTCT
+
//996?>=;ACCBBBCCCCCCBB;;9;BB=BBAAAA?C@CCCCCCC@CD?B>@?>;;;;;*;;@AACABC;;;;,99:9999$99494999+9;;5;B<ABBGBB@B@@@=@DC<@?AABBDBABCC;;;FF@CCCC?CCCCBBAA;@;@:;6;CCCCCCC?CBBCAA?AF>??AACBBAA9@::4:ABBB3CE@AA@>000@@C;?;?@?;5::<<A;:6;@>?@@C?A?AAC=ABB?BBBBBDBBABBABBCCAAABB???BBB?BB>>>;>A<>>><=AAAA
@ATNG8:01216:06360
GATGGTAGTGTGTCTCTGAGAGTAGTACTCATTCGTTTCGGAAGAGACAGGTACGTTAATATGTTAATAGCGTAACTTCTTTTTTCTTTGCTTTCGTGGTATTTCTTACTAGTTACACTAGCCATCCTTACTGCGCTTCGATTGTGTGCGTACTGCTGCAATATTGTTAACGTGAGTCTTGTAAAAACCTTCTTTTTACGTTTACTCTCGTGTTAAAAATCTGAATTCTTCTAGAGTTCCTGATCTTCTGGGATGTGTGCGCAGTGCCTACCATCGAATCCTCTTAGTCT
+
=>@=@A<@;@=<<<555;;;;;>>>><<;;44.4333(4:5:5:?99444.5>95615855545.454444444399.555555#5990;<<@4666<5:5//)/5(----8;8<===?===8<<<:>5>@@::;55.5;55.4:;555555;;977777)///6::8=8<<555559:8555<<<':5:055===)55:9907/--55---/27777'/5555.56;<75/////727)//9;<=8<<=>6;;;;<999555595<7966:;??BB;>=;994.4::55
@ATNG8:01221:06373
GATGGTAGTGATACAGATCAGACACCAGAAGATCAGGAACTCTAGAAGAATTCAGATTTTTAACACGAGAGTAAACGTAAAAAGAAAGTTTTACAAGACTCACGTTAACAATATTGCAGCAGTACGCACACAATCGAAGCGCAGTAAGGATGGCTAGTGTAACTAGCAAGAATACCACGAAGCAAGAAAAAAGAAGTACGCTATTAACTATTAACGTACCTGTCTCTTCCGAAACGAATGAGTACTGCGTCTCACTCTCGCCTACCATCGAATCCTCTTAGTCT
+
:;8:<>:A;;9CCCCBBBBAB@CCD7;;A?BBBB@A=A>@@@BBAA???9??B@@@@@@@);8===?C@@@AA@8=><:::9':@B:ABCC9BAB>B@AACBCBF?C@;;9;BC>BBCBBBCBBBC;<;CDC@DBBB=@A@AB@@@@C@CCB@CBBCBBBC?BBB????BB=AAA;==00,/884699:::%<;8;?8?::BBB?><=9>>7?6;;BBA?ABBCACB=;:;@>6>00+0===BABAECC@A@AA@CABBBD@BBB@BBBBB@BB?BBD??@A@A
@ATNG8:01226:06384
GATGGTAGACACGTGTGCTCTCTCGTACTCATTCGTTTCGGAAGAGACAGGTACGTTAATAGTTAATAGCGTACTTCTTTTTCTTGCTTTCGTGGTATTCTTGCTAGTTACACTAGCCATCCTTACTGCGCTTCGATTGTGTGCGTACTGCTGCAATATTGTTAACGTGAGTCTTGTAAAACCTTCTTTTTACGTTTACTCTCGTGTTAAAAATCTGAATTCTTCTAGAGTTCCTGATCTTCTGGGATGTGTGCGCAGTGCCCTACCCATTCGGAAATTCC
+
55=>;CBCDBB@@@@A@ADEABAAAC:;;DAA?ACCF@BB@B?BBBBBBB?BBBBA?A?BFDD?A?CBCBBAB<B@BBABA2AB?BAAA=BBBB?BBB=@@79:BCCC?BBBCABBA;@<>;A;A;<<<A@A;A@?@:>>AAAA>>>>>=@A?>?7:;><@A=A=A?>>>>>>?:==ADD6A9=877777(9=898*68:756;<::/7585$2::8;:@:@?<@>>>A@@<@<?AA@@@566::19///::<>@?>=<888(8555'57353.35.5(/(
@ATNG8:01228:06371
GATGGTAGCTCTGCTCTGACTCTCGTACTCATTCGTTTCGGAAGAGACAGGTACGTTAATAGTTAATAGCGTACTTCTTTTTCTTGCTTTCGTGGTATTCTTGCTAGTTACACTAGCCATCCTTACTGCGCTTCGATTGTGTGCGTACTGCTGCAATATTGTTAACGTGAGTCTTGTAAAACCTTCTTTTTACGTTTACTCTCGTGTTAAAAATCTGAATTCTTCTAGAGTTCCTGATCTTCTGGGCAGACTCTCACACGCCTACCATCGAATCCTCTTAGTCT
+
:<<>@DDD@BBBCBCBCCBBBFCAAABBCB;;:;CCD?CC?B?CCCBCBBACBBCCACACCDC?C@BBBCEBBBC@BCCBB3AB>BDCI?BBCD?BCC?BB9;;BCCC@CCCDECBB?@@B>@>ACCC:::C@CBBC?BBDDDCCCBBBCB@@@@@@AA@CE@C?AACCCDIBC?BBCCB7D9<:<DEDC5CDAAA>AACCCFBAAA@CDDE5DBCBB@BACC@CBBBBDD?B?BBBBA@9=:::0;AAABBCBBBCCCCC?CBB@GBCBB?A@=@AA=ABC@@
@ATNG8:01232:06398
GATGGTAGCTCGCTGATGATATCTCCAGAAGATCAGGAACTCTAGAAGAATTCAGATTTTTAACACGAGAGTAAACGTAAAAAGAAGGTTTTACAAGACTCACGTTAACAATATTGCAGCAGTACGCACACAATCGAATCGCAGTAAGGATGGCTAGTGTAACTAGCAAGAATACCACGAAAGCAAGAAAAAAGAAGTACGCTATTAACTATTAACGTACCTGTCTCTTCCGAAACGAATGAGTACGAGAGAGCACACGTGTCTACCATCGAATCCTCTTAGTCT
+
@BAA@BDDCCDBBBBCCCCCCDBBBACCC@CBBDCC@C?BBCCEBB@BB?C?@??AABBC2B@CCCCAAABBBB;A@::;;;*;A>C=AAA9BCD@CCFCCCBAA>B>AC@CBB@BBCCCCDCCCABBCBBB?BBBB?BAAACCCC@CABBB@DDDCBBBC@DDBCBB?BC@CBB?AB???8<<<;99:9::%:=;=:79A@B?=:=9;=@>4=:=@CBD@BCBAACC?B@AAA<ACD?BBBBBBBBBBBBAAABBBBBCDAAABB?CAA=@<@@<>=<:><<<=
@ATNG8:01233:06365
GATGGTAGGCGAGAGTGAGACGCAGTATCATTCGTTTCGGAAGAGACAGGTACGTTAATAGTTAATAGCGTACTTCTTTTTCTTGCTTTCGTGGTATTCTTGCTAGTTACACTAGCCATCCTTACTGCGCTTCGATTGTGTGCGTACTGCTGCAATATTGTTAACGTGAGTCTTGTAAAACCTTCTTTTTACGTTTTACTCTCGTGTTAAAAATCTGAATTCTTCTAGAGTTCCTGATCTTCTGGCGCTCTGTCACGTCTGCTACCATCGAATCCTCTTAGTCT
+
8:<=@CCC?CCCCCCCBCBBDCCCCCBBA@@?@EDF>BB?B?BBBBCDD?AAACC?C@CBBB@D?CCBBBBBBC?BBCCC3BB?B@DC=ACCA>AAC?CC<??BBBC>AACBBBBB>BCB>@<@@>>>AAA;A==;7==A>>>@@ABA@@::::3:;;:?@<@<>>>A>>>>>:<<<>?1=8=9:::::*:>8988(89>==>==;?;?AAA.><==>8>;??<??@@===<><>BAA>?:?;;5;>>>?======AAA@@@@@@<;;;??;?A588@<@@A>>
@ATNG8:01241:06378
GATGTAGCTCACGTACGTCACACGTACTCATTCGTTTCGGAAGAGACAGGTACGTTAATAGTTAATAGCGTACTTCTTTTTCTTGCTTTCGTGGTATTCTTGCTAGTTACACTAGCCATCCTTACTGCGCTTCGATTGTGTGCGTACTGCTGCAATATTGTTAACGTGAGTCTTGTAAAACCTTCTTTTTACGTTTACTCTCGTGTTAAAAATCTGAATTCTTCTAGAGTTCCTGATCTTCTGGAGATATCATCAGCGAGCTACCATCGAATCCTCTTAGTCT
+
88445:<<A=B<AAA666===666DCCCCCE@CCCC=BB>C?CBCCCBB@BDBAB@C>ABBB?B?BABACCABC@BBBBB1@?=??BB;BA;;6;@>;?@69:AA@A?BBCCBBBB?BAA>A=ACCAA@<<=@@@C;>>;;;;===;:;>=;;75;//)/9597<AA>>>AAB<>>?AB5B=@;>>===/>?AAA7;;==>=>==>:>BBB/B>>>@<>;>B<@@CC???=D<??@A@@<???<???;;;;?>@;;;B;;7:66)--6--*-;066=78///;
@ATNG8:01244:06369
GATGTAGTATCTGCACACTCTGTCCAGAAGATCAGGAACTCTAGAAGAATTCAGATTTTTAACACGAGAGTAAACGTAAAAAGAAGGTTTTACAAGACTCACGTTAACAATATTGCAGCAGTACGCACACAATCGAAGCGCAGTAAGGATGGCTAGTGTAACTAGCAAGAATACCACGAAAAGCAAGAAAAAGAAGTACGCTATTAACTATTAACGTACTTGTCTCTTCCGAAACGAATGAGTACTATAGACTATCTGAGACTACCATCGAATCCTCTTAGTCT
+
BCA<BDCCC@A@CCCCCCCCCCDD@CCC@CCCCCC@B@BBCCDCC?CC?C@CCB999::.:@CCCACEFC???7=@?BCDB2BB?B>ABB9BCB@BCCCCCCCB?C@CC@CCD=A@CCDCCBBBCCCCBBB?BDCC?BBBBCCBA>B@CBB?BDDDCAAC?BBBBBB@BB=AAA3::::99+9::3:@@@A2BC@C?>?CCCBA<A;>>A@:=:=@BBAA>ACBBCC=A=???9?@@=BBBEEBBBBBBDDCCBBBBBBBBBCCC?CBBBB?BE@AAA?CB>>>
@ATNG8:01246:06362
GATGGTAGTATCTGCACACTCTGTCCAGAAGATCAGGAACTCTAGAAGAATTCAGATTTTTAACACGAGAGTAAACGTAAAAAGAAGGTTTTACAAACTCACGTTAACAATATTGCAGCAGTACGCACACAATCGAAGCGCAGCAAGGATGGCTAGTGTAACTAGCAAGAATACCACGAAAGCAAGAAAAAGAAGCACGCTATTAACTATTAACGTACCTGTCTCTTCCGAAACGAATGAGTACTATAGACTATCTGAGACTACCATCGAATCCTCTTAGTCT
+
4:89;@ABAABB;;;DDDCGCBBCC@BBB?BCCCBB?B9;;BBBBB?AB?B?BBAA@@@@2@=@BBBBCCC??>8<=??@@A0AA>C7;;;.;A@@;CBBCC;<9:>BC>CAA?ABBABBCCCCBCCBBBB?BBBB@BCCBBAAA=@=@@@=@CCGCCEDACCCC;;96?@?;?8<:;;;09>?===DDD2CC?CCCCCCCDE@B@BBDHIJBBBBAA@CCCCBBB>B?ABB<;;;5;:;@ACBBCFGBAACCCCDGCCCBBBC@CBBBCACCBCBB?BCBBB
@ATNG8:01247:06381
GATGGTAGCATCATGCATATCTCACCAGAAGATCAGGAACTCTAGAAGAATTCAGATTTTTAACACGAGAGTAAACGTAAAAAGAAGGTTTTACAAGACTCACGTTAACAATATTGCAGCAGTACGCACACAATCGAAGCGCAGTAAGGATGGCTAGTGTAACTAGCAAGAATACCACGAAAGCAAGAAAAAGAAGTACGCTATTAACTATTAACGTACCTGTCTCTTCCGAAACGAATGAGTACTGCGTCTCACTCTCGCCTACCATCGAATCCTCTTAGTCT
+
CBCC@CCBBBCBBBBBCCCCCCCCC?CCC?BBCCBA@B@BBCCCCC@AA?A?CADDCCCC2C?AAA?ABBB===;=CCCDDD2BB@C5;;;6;CC@JAAACDCBB?B@CC@CCD@DCCAABBBCCCCCBBBB@DCCC?BAAABBBB@C@C@@?@GBCBCCC?CAABBB?BB>BCB<@@999+9<<;===??1?C@DAAACCBAA<:6;>AA7;7;BBBC@CBBAAAA<?=?CB>CCC@CCCCCCCBBBCCCCCAAACBBBA>ACB?CACCC?BB?AAA@CCBBB
@ATNG8:01253:06396
GATGGTAGTATCTGTCTACGAAGCCAGAAGATCAGGAACTCTAGAAGAATTCAGATTTTTAACACGAGAGTAAACGTAAAAAGAAGGTTTTAACAAGACTCACGTTAACAATATTGCAGCAGTACGCACACAATCGAAGCGCAGTAAGGATGGCTAGTGTAACTAGCAAGAATACCACGAAAGCAAGAAAAGAAGTACGCTATTAACTATTAACGTAACCTGTCTCTTCCGAAACGAATGAGTAACTACTCTCAGAGACACACTACCATCGAATCCTCTTAGTCT
+
?BCC@CBBAA@@@A;99B@BC@CC@CDD<CBCB;:5;=@<8:<4505>7<7?>=<;;;;'817==434::<;;5;;88888'//*-3777*-(--)//88//225,239>;@@A<>>>>>A@@AA@@@A@;;7;>>>;;;;=><;;5:;A>A>B888=>=<5;:::@@8=><<><=@@@@@9>>=98988)5=6=;>=A>;;;4<;<:;;;?:<///(/59///A??;?<AAB:>BA=@>:://*/:::>9==;?<88:33333;;488;8848:6969175725
@ATNG8:01254:06384
GATGGTAGTGATACAGATCAGACACCAGAAGATCAGGAACTCTAGAAGAATTCAGATTTTTAACACGAGAGTAAACGTAAAAAGAAGGTTTTACAAGACTCACGTTAACAATATTGCAGCAGTACGCACACAATCGAAGCGCAGTAAGGATGGCTAGTGTAACTAGCAAGAATACCACGAAGCAAGAAAAAGAAGTACGCTATTAACTATTAACGTACCTGTCTCTTCCGAAACGAATGAGTACGAGAGTCAGAGCAGAGCTACCATCGAATCCTCTTAGTCT
+
/889-//?996=>=:::///<<AAD@BCB=A@BBBA8@37<;00/83896949:;;;;;;)/)////669::::288;>>>>+:939.444&5>>20/9///;:<5<5;;7::;:?>=:>><=;>;<;696=9=;;??BBB999BB=>;@00,0>9:>;;;7;@??<A900,000)0<;;6>77//0000(/;6////899:=76/5:55(/(-65--(/9779;=9;///;.6//)///9<8;<<<<????B777BBB>?>;<69997<399<666;ACCBA
@ATNG8:01264:05786
GATGGTAGCACGACACGACGATGTGTATTCATTCGTTTCGGAAGAGACAGGTACGTTAATAGTTAATAGCGTACTTCTTTTTCTTGCTTTCGTGGTATTCTTGCTAGTTACACTAGCCATCCTTACTGCGCTTCGATTGTGTGCGTACTGCTGCAATATTGTTAACGTGAGTCTTGTAAAACCTTCTTTTTACGTTTACTCTCGTGTTAAAAATCTGAATTCTTCTAGAGTTCCTGATCTTCTGGACAGAGTGTGCAGATACTACCATCGAATCCTCTTAGTCT
+
ABD??BAACCCCCCCCCEB;9;CDGECD?CBB?CCCC>CD@C@CCBACCC@CCDDC@C?BCCC?B?BBBCCCCBB?BBBBB3BD@BBBB>BCBB?ACD@DD=??BBAA?BBBBCCCB>BBB>@?ABABB>>A;A@@>:>>>>>>?@AAADA@@@@;>?>=AD<A:>>AAAA???<?>>AA;B<A<?<999+:9333(--3---=9:>=CAAA/AADAA:>:;;6;>>B>==<A<A@@@@@:==A=A@@@???@@@@AAA?>>A@A;>>>AA;@@:@AA;AA?>>
@ATNG8:01264:05798
GATGGTAGTGTCAGTGCGCGTCGTCCAGAAGATCAGGAACTCTAGAAGAATTCAGATTTTTAACACGAGAGTAAACGTAAAAAGAAGGTTTTACAAGACTCACGTTAACAATATTGCAGCAGTACGCACACAATCGAAGCGCAGTAAGGATGGCTAGTGTAACTAGCAAGAATACCACGAAAGCAAGAAAAAGAAGTACGCTATTAACTATTAACGTACCTGTCTCTTCCGAAACGAATGAGTACACATCGTCGTGTCGTGCTACCATCGAATCCTCTTAGTCT
+
<<<=@BCCBCCCCCBBCDDEBBBCC>BAD@BCCDBB@B?@@CDBBB@CD?B?BCCCDCCD2C?CDBCCBBA??>6<@;;:::':@<@4999&9:<9?CCA<@BBB?B?@@?ABDACBBCCCCCCBBCCBCCB?C@:96;@@@BA::5;@@;;:;EDCBCCC?CDDDCB???<?BB?AAABB=B??<?AAAA3AB;??ABBBB?=59166<>+/,/:A@@@CBA@?AC>A?BCB=BBB@BCCBBBBCBBBBBBCCBBA???ABBBB?BAA@@=@A=AAA?BB???
@ATNG8:01267:05773
GATGGTAGCGAGCGAGTGTGTATACCAGAAGATCAGGAACTCTAGAAGAATTCAGATTTTTAACACGAGAGTAAACGTAAAAAGAAGGTTTTACAAGACTCACGTTAACAATATTGCAGCAGTACGCACACAATCGAAGCGCAGTAAGGATGGCTAGTGTAACTAGCAAGAATACCACGAAAGCAAGAAAAAGAAGTACGCTATTAACTATTAACGTACCTGTCTCTTCCGAAACGAATGAGTACGTGTGCGACGTGTCTCCTACCATCGAATCCTCTTAGTCT
+
8::<?BCBBCBBA@CCCCCCCCCCC@CCC@CCCCCC?A>ABCBBBC?BB>B>CBC@??@@1A@DCCCCCCCCCC>CCCCCCC5CC?B;@@@9@BDAD@AAFFDBB?B@CB?BDD?CCB@@@DDCCBCCCCAD@DGCC=BBBBCCCD?C@DAA>ADDDCCBB?BBBBB@@BB?CBB=?>@??8@>><>BCCD3CD?B???CCCBB?B?BBCC>><?CCBB@BBBBBCC@B@CCC>CCC?BBBCBAAABAB@@BBBBBBBCBB>BBB>AAAAA>AA>AAB?>>888
@ATNG8:01267:05805
GATGGTAGTGTGTCTCTGAGAGTAGTACTCATTCGTTTCGGAAGAGACAGGTACGTTAATAGTTAATAGCGTACTTCTTTTTCTTGCTTCGTGGTATTCTTGCTAGTTACACTAGCCATCCTTACTGCGCTTCGATTGTGTGCGTACTGCTGCAATATTGTTAACGTGAGTCTTGTAAAACCTTCTTTTTACGTTTACTCTCGTGTTAAAAATCTGAATTCTTCTAGAGTTCCTGATCTTCTGGTAGAGCGTGCATATATCTACCATCGAATCCTCTTAGTCT
+
<<<=@B=BBBBB=CBBBCCCCCBBCDCBCCBB?BBCC>CB@C@CABBCCC?CCC@@?A@CCCC@B@CCBBBBDEE@BAABB2BD@BAA@CCBB?BCC@CC>AAACDC@CCDDDCCC?BBC@D?CCCCCCCC?BBCC?CBCCEDBBBBCBBBBBB?CCC?CB@C@BBCCCCDCC?B;;;;.;=@=;;;;;.;CCCC=AACCCCDFCC?CDDD5CCDBB?BAFE@BBBDDDD@C?BBBC@@<@@B>BCFCDDCCBBBCCCBBBCCC@BBBBB?BC@CCA?CBB@@
@ATNG8:01272:05770
GATTAGAGAGACTGTAGCGCACCCAGAAGATCAGGAACTCTAGAAGAATTCAGATTTTTAACACGAGAGTAAACGTAAAAAGAAGGTTTTACAAGACTCACGTTAACAATATTGCAGCAGTACGCACACAATCGAAGCGCAGTAAGGATGGCTAGTGTAACTAGCAAGAATACCACGAAAGCAAGAAAAAAGAAGTACGCTATTAACTATTAACGTACCTGTCTCTTCCGAAACGAATGAGTACGATGAGATCTCGTGTGCTACCATCGAATCCTCTTAGTCT
+
A?>5:=<:::555<==>CCCCCC>BBC@BB@@AA=A=A@@@@AB@CB@C=??B@@@@@.@<@@=:83<:88817;95555$5==><>@?2B9999?>==?;65058;;<A?>449975=;;9;;<<=@@@=AB@@=@AA???>=<@;>;:2:?==;99@<9:98878>>>>==>@:?=<3733,//0000$/86/0/66678849499990827:@??<@@???@@=@000>5=00*000;@@ABBAAAAAA:::=><<2229838777759A9:9:087=;;
@ATNG8:01277:05806
GATGGTAGAGAGACTGTAGCGCACCCAGAAGATCAGGAACTCTAGAAGAATTCAGATTTTTAACACGAGAGTAAACGTAAAAAGAAGGTTTTACAAGACTCACGTTAACAATATTGCAGCAGTACGCACACAATCGAAGCGCAGTAAGGATGGCTAGTGTAACTAGCAAGAATACCACGAAAGCAAGAAAAAAGAAGTACGCTATTAACTATTAAACGTACCTGTCTCTTCCGAAACGAATGAGTACAGAGAGTACGATATGTCTACCATCGAATCCCTCTTAGTCT
+
8///7<88;<<>C=;;;666>>;?;46969695<65059666>><:543-3-3:833333$32778:;888:?<63344444$4:5:.555&5:;4;;<<>?;;@7?:@B?<<9=>:>@@@@<666>>@BCC@C666:>::559<<-929=98=>>>>5554::<<<<733.3::488=<;57773333333#7838788885555;02299+22'284457:::;;;=6:68;;1833.3;;:>>9;737;=>?877@A??@>>:=388955-552'26949<///
@ATNG8:01279:05792
GATGTAGGACGAGCGTCTGAGAGGTACTCATTCGTTTCGGAAGAGACAGGTACGTTAATAGTTAATAGCGTACTTCTTTTTTCTTGCTTTCGTGGTATTCTTGCTAGTTACACTAGCCATCCTTACTGCGCTTCGATTGTGTGCGTACTGCTGCAATATTGTTAACGTGAGTCTTGTAAAACCTTCTTTTTACGTTTACTCTCGTGTTAAAAATCTGAATTCTTCTAGAGTTCCTGATCTTCTGGCGCTCTGTCACGTCTGCTACCATCGAATCCTCTTAGTCT
+
:<:<B?@>ACBABCFCBBCAABA@BBBCB@A?ACCD>AA?B@BCCCCCC?BCCGC?A?ACCC@C@CCCCCCCBB=:::::;%;@<>DEI>CBBA>BCCACG@AACCCDAFDCCBBCDAECC?A?BCCCCCCC?CBBB?CDBBBDDCC??@BCBBC>BA@=AB=B>AACDCCCDGACBBBB7B?B?BDGGG5CCBCC>CACECBB;;;<AAAA0ABBBC?@?AC?BDCDCBB@C@CBBCBC@@@A@CBCBBBBDBBBA@@;;;BBB?CAA@@=?A?BAA=ABAAA
@ATNG8:01283:05792
GATGGTAGTAGTACACTAGTCATACCAGAAGATCAGGAACTCTAGAAGAATTCAGATTTTTAACACGAGAGTAAACGTAAAAAGAAGGTTTTACAAGACTCACGTTAACAATATTGCAGCAGTACGCACACAATCGAAGCGCAGTAAGGATGGCTAGTGTAACTAGCAAGAATACCACGAAAGCAAGAAAAAGAAGTACGCTATTAACTATTAACGTACCTGTCTCTTCCGAAACGAATGAGTACACATCGTCGTGTCGTGCTACCATCGAATCCTCTTAGTCT
+
ABCB?BCCCC@ABCCBBBDCCCBBB?B@@=@CCCBB@B?BBHCCBA?BC?C@BAA@BAAA2B?BBDBCABB;::-9=?@AAA2AC@B@FDD;CCCACCCBCBCCD?C@CC@CBB?BABBCDCCCBCCCBBBB?CCCC=AABBBB@A>B@CAB>ADCCCCBB?BBBBBBABB?999;??@A@;AAA=@BBBB3BC@B???CAAAA;A:>>AA<><>@CBB@BBBBABB?B?BCC>CBB?BBBCCBAACCDBBBBBBBBBBBBBCBB?BAAAC@CC?@@A?DBBAB
@ATNG8:01284:05770
GATGTAGAGAGACTGTAGCGCACCCAGAAGATCAGGAACTCTAGAAGAATTCAGATTTTTAACACGAGAGTAAACGTAAAAAGAAGGTTTTACAAGACTCACGTTAACAATATTGCAGCAGTACGCACACAATCGAAGCGCAGTAAGGATGGCTAGTGTAACTAGCAAGAATACCACGAAAGCAAGAAAAAGAAGTACTCTATTAACTATTAACGTACCTGTCTCTTCCGAAACGAATGAGTACGATGAGATCTCGTGTGCTACCATCGAATCCTCTTAGTCT
+
BBBBDCDCCCDA@@CBCCCDBCCD=BBC?CDDDBB?B>AACCBCA?BD@C?CFC?@@@@2@?BBCCCCAA987.7=>@ABB2AB>B5;;;*:BB@CFCCCCDDD?B?BC?CCC?BBCCBBCDFCCCCCCBB?CBBB?BAA@BBBB?C?C@@>@ECCCCCC?CBBBAA?CC?BBC;??999,9<<9?CCCC3BB?B???BBCBC<A<???A<A<AA>?>9>;;;>>@;?=?@A:AAC====?AEAA@>>>>>D@@;=;>=>>?AA=AA@AA=AA:?@A;A>=>A
@ATNG8:01284:05798
GATGGTAGATATATGCACGCTCTACCAGAAGATCAGGAACTCTAGAAGAATTCAGATTTTTAACACGAGAGTAAACGTAAAAAGAAGGTTTTACAAGACTCACGTTAACAATATTGCAGCAGTACGCACACAATCGAAGCGCAGTAAGGATGGCTAGTGTAACTAGCAAGAATACCACGAAAGCAAGAAAAAGAAGTACGCTATTAACTATTAACGTACCTGTCTCTTCCGAAACGAATGAGTACTATAGACTATCTGAGACTACCATCGAATCCTCTTAGTCT
+
ACCA@BAACCCCCCCCCCFBCCCCC@CBB?BCEEBB?B?BBBBCBB?BB?B?AA?99999)9;?BBABBAA9:9+9><;::9$9;<<<@??6@BCGD@AADCCCC@C@CC@BBC@CDBBBCCCCCCCCCCCC@CCCC?BBBBCC@@?BAG@?=@CECBBAC?CCCCCA?BB?BBB>@@999+9==:?CCFC2CC?BAAABBBBB?B?CAAA:=:=@BBB@BBBBBCC@B@BA@<C??=?BBBCBBBCDBBBBBBBCBCBBCBC??=>BBBB?CC?CCC?BBB99
@ATNG8:01285:05766
GATGGTAGTAGTACACTAGTCATACCAGAAGATCAGGAACTCTAGAAGAATTCAGATTTTTAACACGAGAGTAAACGTAAAAAGAAGGTTTTACAAGACTCACGTTAACAATATTGCAGCAGTACGCACACAATCGAAGCGCAGTAAGGATGGCTAGTGTAACTAGCAAGAATACCACGAAAGCAAGAAAAAGAAGTACGCTATTAACTATTAACGTACCTGTCTCTTCCGAAACGAATGAGTACTACTCTCAGAGACACACTACCATCGAATCCTCTTAGTCT
+
BBCC@BBACBCBCBBBBBDCBBCBB>A<;7;AAB@A?A@BBCCCBC@@@?@?CB@@ABBB3B?BB@@@BBB;;;6:@ABDDD5DL?C=AB@9ACD@CCCCBBCDDAE@@A>ACC?BBBBCCCDCCCBCBC@?<@BCB?BBFCCB??=@@CBB>ACCCCCBB?DBCCCC@BB?CBA=@@???8>>>;==>??,=A?BBAABAA;:7:;>>BC;?;>=A;;8;@?@BCB>C>ACC>CCD@BAABCCCC@AABCBBB>@?BB>>AAAA=AAAAA=@@<>>=<?BBBB
@ATNG8:01285:05802
GATGGTAGAGTATCATGTGTATCTCCAGAAGATCAGGAACTCTAGAAGAATTCAGATTTTTAACACGAGAGTAAACGTAAAAAGAAGGTTTTACAAGACTCACGTTAACAATATTGCAGCAGTACGCACACAATCGAAGCGCAGTAAGGATGGCTAGTGTAACTAGCAAGAATACCACGAAAGCTAGAAAAGGAAGTACGCTATTAACTATTAACGTACCTGTCTCTTCCGAAACGAATGAGTACTGTATCTATGTGTGCGCTACCATCGAATCCTCTTAGTCT
+
5<<>?BBABCBBCCCBBBCCCAB@C?BBC@BBCCB@<@@DCCCDBB?BB?C@EDD>>>@>0>?BBCBCFCCAA@6@@99999*;@>A?CCC9CCC@CCCCCCCBB?B?BB?BBB?BBBBBBBBCCCCCCCCC@CCBB?BBDCAAAC@C@CCC@BCBBBCCC@CBBBBB>BB>BBB<>====7?@@AABAA6A7999BBBBBCCCBG?CCCF@F@CCDBB>@@@BBDB@B?BBB=BCC@CCCCCBBAAABCBB?AABBBBBAAACC?CAAAC?BA=@AB?AC@@?
@ATNG8:01291:05776
GATGGTAGATATATGCACGCTCTACCAGAAGATCAGGAACTCTAGAAGAATTCAGATTTTTAACACGAGAGTAAACGTAAAAAGAAGGTTTTACAAGACTCACGTTAACAATATTGCAGCAGTACGCACACAATCGAAGCGCAGTAAGGATGGCTAGTGTAACTAGCAAGAATACCACGAAAGCAAGAAAAAAGAAGTACGCTATTAACTATTAACGTACCTGTCTCTTCCGAAACGAATGAGTACTACTCTCAGAGACACACTACCATCGAATCCTCTTAGTCT
+
<<<>@BBBCCCDDDCCAABCCCDCC@BCCAHCCBBC@C@BBBBAAB@CB?B???=99999):<@@BBBCCB@??6;<=@AAA2BD?C?BEE;DCC@BBCCCCCCC@B@CCAECC>AABABBEEDCCCCBCBB?BCAA?BBCCBBCB@C@C@@?@BBCCCCC@CBBBBB@BC??>?=@@@@@9===9::9999%9>;>97:ECBBB?>:;;@@:@<??BAA?@DCCCBB?B@CBB>BCC?BBCBBBBBBB@BBCC>>@BBBBBCCCA<AAA>C=DD=>>><?BBBA
@ATNG8:01293:05784
GATGGTAGTGTCAGTGCGCGTCGTCCAGAAGATCAGGAACTCTAGAAGAATTCAGATTTTTAACACGAGAGTAAACGTAAAAAGAAGGTTTTACAAGGACTCACGTTAACAATATTGCAGCAGTACGCACACAATCGAAGCGCAGTAAGGATGGCTAGTGTAACTAGCAAGAATACCACGAAAGCAAGAAAAAGAAGTACGCTATTAACTATTAACGTACCTGTCTCTTCCGAAACGAATGAGTACGTGTGACGTACGTGAGCTACCATCGAATCCTCTTAGTCT
+
944=8=CCCC<<=<<;??@=??CBC<CGJACABBCC@C?BBBBA@B@BC@B>AC@?@BAA2A=@@ACCBBB@?@<>BBBEDD5@@<=9<<>38::*.*.-77:>6626:<;8=5505=>:@@DDC@CCAABCC@CAAA?A000@@@A>B@CBB?CCCBBBCC99:BBCB?AA=AA@;99999*9<<8<?@AA2?A<777=;//./(/2722226:99@@<7??>>>??6:6000+0//(/8;;;=???@==>BBBBBBBB@?AAA@?BBBBB?BC@:98<@CC>>
@ATNG8:01294:05772
GATGGTAGTGTGTCTCTGAGAGTAGTACTCATTCGTTTCGGAAGAGACAGGTACGTTAATAGTTAATAGCGTACTTCTTTTTCTTGCTTTCGTGGTATTCTTGCTAGTTACACTAGCCATCCTTACTGCGCTTCGATTGTGTGCGTACTGCTGCAATATTGTTAACGTGATTCTTGTAAAACCTTCTTTTTACGTTTACTCTCGTGTTAAAAATCTGAATTCTTCTAGAGTTCCTGATCTTCTGGGTGTATCAGCGAGTATCTACCATCGAATCCTCTTAGTCT
+
ACCA@CCCCCBBBCABBBCCCBCCCCCECC@@??BBB<AC?C?CCCCBAA@DDDCC?C@CCCC@B?CDDDDDEEE@CCCCC5CD@CCBB>BDCC@BBC@CC;;;BCCCACCCCDCCE@CBB>B@CCCCBBBC=BBCC=BBCCCCCCBBBCCDA@@?CDD@CC?B?BBBCDD@CD?CBBCB;B@C@BCCCC2ABBBB=BBCCCCCBBBACDDD5DBBCC?B@DD@CBBBCCC@C?AAACCC<@@DD=BCCCCBCDBBBBBCDDECB@CCCBC?CCAA@@@CCC@@
@ATNG8:01295:05793
GATGGTAGCGCATATCAGCGCAGCCCAGAAGATCAGGAACTCTAGAAGAATTCAGATTTTTAACACGAGAGTAAACGTAAAAAGAAGGTTTTACAAGACTCACGTTAACAATATTGCAGCAGTACGCACACAATCGAAGCGCAGTAAGGATGGCTAGTGTAACTAGCAAGAATACCACGAAAGCAAGAAAAAGAAGTACGCTATTAACTATTAACGTACCTGTCTCTTCCGAAACGAATGTGTACAGAGAGTACGATATGTCTACCATCGAATCCTCTTAGTCT
+
5<<>@C9;<GDC@@AECCCDAAACE?CCC@GEICCC?B@CBBBBBC@CC?C?CBCCCCDC5D@BBCBBBCAAAC>BBAAAAA2AC@C@CCC;CCC@DCBBBCCCC?C?BB@CBC>AACBBBABCCBCBBBCC@CCCB9::CA@@@B>B?AACACDBBBBBE@BCCCBB?BC?@??>??>=;6=9969ABBB3CB@B???CBBBB?B?BBBC7859ABAB?AABBBBD=@=@BB=BFF@BBCCBBBBBBCBBBBBBBBBBBBBBBC?BBBAA>AC@BBB@B@:;:
@ATNG8:01296:05794
GATGGTAGCAGACGTGACAGAGCGCCAGAAGATCAGGAACTCTAGAAGAATTCAGATTTTTAACACGAGAGTAAACGTAAAAAGAAGGTTTTACAAGACTCACGTTAACAATATTGCAGCAGTACGCACACAATCGAAGCGCAGTAAGGATGGCTAGTGTAACTAGCAAGAATACCACGAAAGCAAGAAAAATAAGTACGCTATTAACTATTAACGTACCTGTCTCTTCCGAAACGAATGAGACGTGTGCGACGTGTCTCCTACCATCGAATCCTCTTAGTCT
+
ACCC@BBBCBBBBC;:;CCCCCCCC@CCC@CCCDBB?B?CCCCCCC?BB>B>BBB?@@@@2?=>CC?>>CC>>>7=>=>>@@0?@>B5;;;6;CEAGBBBCCCCC?B=AA<???@CCBABBCCCCDDDBBBC?CBBB@BBBBDDCB>C@CBB@BCBBACCC@BBBBBB@BB>???9????>8???>BCCDD3BB?BBAACC@@@<@<???@<@<@BCCD@CDAAACC>A=@CD>DAA?AAAC>?>BBABBBBBBDCBBBA<?==9<>>>?=?C=;;;<AA???
@ATNG8:01300:05806
GATGGTAGCTCTGCTCTGACTCTCGTACTCATTCGTTTCGGAAGAGACAGGTACGTTAATAGTTAATAGCGTACTTCTTTTTCTTGCTTTCGTGGTATTCTTGCTAGTTACACTAGCCATCCTTACTGCGCTTCGATTGTGTGCGTACTGCTGCAATATTGTTAACGTGAGTCTTGTAAAACCTTCTTTTTACGTTTACTCTCGTGTTAAAAATCTGAATTCTTCTAGAGTTCCTGATCTTCTGGTGTCTGATCTGTATCACTACCATCGAATCCTCTTAGTCT
+
:<<<>ACBBBABCC@@AACCBCCCCBBCBC;;7;AAC?AC>B@BBBBBBD@BCC::8;?BB@@?C?CBBCC;;6D>BADCC19;89AAA;@A;;7;BB=BB=AABDCCAFCCCCCCC?BBB@B?BD@@@@@B?BBBB@CAAACBBBB;;;B;;;C@CCB@CC?B8;;CCBBBBB?AAAAA9AAE@CCGGE3BBB@@;ABBCCCBBCC<@@@@0@CCBB@B@BB?BCBBBCD@B@BBCBAB<@@C@BBC;;=CBCCCCFCCECCCB@BCBBB@@@<@@@=@AA??
@ATNG8:01301:05779
GATGTAGAGTACAGTGTAGTAGACCAGAAGATCTAGGAACTCTAGAAGAATTCAGATTTTTTAACACGAGAGTAAACGTAAAAAGAAGGTTTTACAAGTACTCACGTAACAATATTGCAGCAGTACGCACACAATCGAAGCGCAGTAAGGATGGACTGTGTAACTAGCAAGAATACCACGAAGCAAGAAAAGAAGTACGCTATTAACTATTAACGTACCTAGTCTCTTCCGAAAACGAATGAGTACGTGTGACGTACGTGAGCTACCATCGAATCCTCTTAGTCT
+
>=00////999;/////9:99<66.55;45,,,,,,(,0557544:2:348380--55555$5(--//68666:;+//88888'-/)/)-88,88:4////::7:/--3--(--74:9/66=<:<<//-----(////5>:;;>>;9453---(--56-/5<3:9:;;=6::9===6:977/37718;AA1/09:/0/68///362...;6:4:7;;7)/////9/3-3-3333&3::69888:;99-----///3333333377606////06606//(/////
@ATNG8:01306:05795
GATGGTAGGTGCACATGAGTGTATCCAGAAGATCAGGAACTCTAGAAGAATTCAGATTTTTAACACGAGAGTAAACGTAAAAAGAAGGTTTTACAAGACTCACGTTAACAATATTGCATCAGTACGCACACAATCGAAGCGCAGTAAGGATGGCTAGTGTAACTAGCAAGAATACCACGAAAAGCAATAAAAAGAAGTACGCTATTAACTATTAACGTACCTGTCTCTTCCGAAACGAATGAGTACCTCTCAGACGCTCGTCCTACCATCGAATCCTCTTAGTCT
+
:;?;=?@DA?A@BBBCCFBCCCCCB@BBB@CCCCBC@B>AACCCDC@BB@B?BBBBBBBC5C@CCCCCCECABB:ABAAAAA0AD@C@CCC<CCC@CBBCCBBCB@B@BB?ABB>AABBCDBB@@@CBBAAA>A@@B>BBA=BB=<:B?C@@<@BBBBBB>9>>>@>>9>>;>AA4:8////(///)/6677+6<6?587A>>>A<A<@@BB7;7;@CCB@CBBBBCC@B@BBB<BBC?BCCBCBB?AAABBBCBBBBBBBC@BBB@BBBBB@CA<:::<@A>>>
@ATNG8:01308:05797
GATGGTAGCTCACGTACGTCACACGTACTCATTCGTTTCGGAAGAGACAGGTACGTTAATAGTTAATAGCGTACTTCTTTTTCTTGCTTTCGTGGTATTCTTGCTAGTTACACTAGCCATCCTTACTGCGCTTCGATTGTGTGCGTACTGCTGCAATATTGTTAACGTGAGTCTTGTAAAACCTTCTTTTTACGTTTACTCTCGTGTTAAAAATCTGAATTCTTCTAGAGTTCCTGATCTTCTGGGTGTATCAGCGAGTATCTACCATCGAATCCTCTTAGTCT
+
77:<@C@@BCBCCB@CBCCECCBBBC?@@B@?<?@BB<BE>B>BCBBCBB>@ABBBAE?BB@@=@=@@CCDGEBB>:9:::):A?A???:>CBB>A@B?BD9899:33.38;><==B?BBB?B?BB>B>>>A<>>>A:==@>>>==>AA???BAB<>=97<;+/*/:;>@@@??:>=AAA5>:><@BBBA/66333-3-----233;69999)3...726(22,26685572;3;;;:::68<<>7==88:@@===?;;;>?===8====>7;;=B==977---
@ATNG8:01310:05774
GATGTATAGAGCTCTACATAGTACTCATTCGTTTCGGAAGAGACAGGTACGTTAATAGTTAATAGCGTACTTCTTTTTCTTGCTTTCGTGGCATTCTTGCTAGTTACACTAGCCATCCTTACTGCGCTTCGATTGTGTGCGTACTGCTGCAATATTGTTAACGTGAGTCTTGTAGAACCTTCTTTTTACGTTTACTCTCGTGTTAAAAATCTGAATTCTTCTAGAGTTCCTGATCTTCTGGTGAGATATGCATGATGCTACCATCGAATCCTCTTTAGTCT
+
BAB>BBBBCCED@AABBCECCCBBBCBB?BCCC?CDAC@BCCCCCC@BBBBB@D?CBA@?C?DBBBB@@AC?AACCD3BA<@@CB>BAAA?BBC=>><??ABCC?BBBCCCAA>BBB=@=<<>>>>?>=A>??<A>>>???AAA???AAAA99:@9//-/7<=@@>>>;;7;?@??<?<?:;;;;;+69;<<6:::///;9==4::::):;9<<;?;AD8>>>>?>>=?<?BB@>>:>=B:>;;;>@@A@@@>>>:;788B:??@>>5;:7<///)////=
@ATNG8:01310:05803
GATGGTAGGCACTGCGCACACATCCCAGAAGATCAGGAACTCTAGAAGAATTCAGATTTTTTAACACGAGAGTAAACGTAAAAAAGAAGGTTTTACAAGACTCACGTTAACAATATTGCAGCAGTACGCACACAATCGAAGCGCAGTAAGGATGGCTAGTGTAACTAGCAAGAATACCACGAAAGCAAGAAAAAGAAGTACGCTATTAACTATTAACGTACCTGTCTCTTCCGAAACGAATGAGTACGAGAGAGCACACGTGTCTACCATCGAATCCTCTTAGTCT
+
@@BD@CCC@CA@@B@@@C@@:;;;;09AB=AACCBB?B@CCBDDDD?BA=A@CCG;;;;:;%;5A:=DABD><A@9=>;;;;;;$;:;<>=@@1<<>8>A<ABBCBB=B>@@;@@@;A@ABBCDCCBCCC@@AC@BBAA>A???BBBC@E?B::::DBAACAA=??CABA?AA>AAA>AA???8>??9?ACCC3BB?BBBBB??>>7:7:>?@:=8=A@@@>ABABCCF?B?CCC>BBB@BBBBBBBCBAACBBB@@ACCCC===AB=A:;;A<AA=@>>;>A@??
@ATNG8:01264:05848
GATGGTAGCGCACACAAGATACAGTACTCATTCGTTTCGGAAGAGACAGGTACGTTAATAGTTAATAGCGTACTTCTTTTTCTTGCTTTCGTGGTATTCTTGCTAGTTACACTAGCCATCCTTACTGCGCTTCGATTGTGTGCGTACTGCTGCAATATTGTTAACGTGAGTGTTGTAAAACCTTCTTTTTACGTTTACTCTCGTGTTAAAAATCTGAATTCTTCTAGAGTTCCTGATCTTCTGGTATGACTAGTGTACTACTACCATCGAATCCTCTTAGTCT
+
?:=<8@?AACBCCCBB>ACCCDCDDCCBC9989@@A=BC@C@BBACCCC?CCAAD?D?DDBB?C@DA@ACCCCC@CCCCC5CB?BBBB=BBBB?BBB?BC@BCBCCC@CCDDBBBC@CCC=A=BDDDCBBB?CCCC?CCCCCCBBDBBBDBBBB?BCB@BB?B=@@BCCCCCB>B:;;;6;>B>@AAAA0@BCEC>DCDCCCDCDC>BAAA2ABBCD@C@CC?BBCCDCC?C?CBBDBB@BBC@BDDDCCBBBBCCCDBBBCBB?BBBBB?BC@??>@BCA@@
@ATNG8:01265:05814
GATGGTAGTGCGTGAGAGAGAGACCCAGAAGATCAGGAACTCTAGAAGAATTCAGATTTTTAACACGAGAGTAAACGTAAAAAGAAGGTTTTACAAGACTCACGTTAACAATATTGCAGCAGTACGCACACAATCGAAGCGCAGTAAGGATGCTAGTGTAACTAGCAAGAATACCACGAAAGCAAGAAAAAAGAAGTACGCTATTAACTATTAACGTACCTGTCTCTTCCGAAACGAATGAGTACTGTATCTATGTGTGCGCTACCATCGAATCCTCTTAGTCT
+
ACCE?@BACCAABBBBCCDCCCCCC?CCCBICC@@BAC@BBBBCCC?BB?C@ABACAA@A2C?BBBBBBA?79929?>@@A@0@B?A>BAB;BCC@BBABFCCCC@C@@@>@BB=BCCBCCCBCCGCCBBBC@CCCC@BBBBBBBC@C=B9;;;BCDCCC@BBBCBBABB?BBB<??BBB=@::3999989%9?;>>=?CCCCC?A8>>?D<@<@@BBB@AAABBBC?B>AAD>CCC?CCCCCCA@@@CDCBA@@@B>>>DBBBC?AAA??;@A=@>>:>B???
@ATNG8:01267:05857
GATGGTAGATACTCGCTGATACACCCAGAAGATTCAGGAACATCTAGAAGAAGTTCAGATTTTTAACAACGAGAGTAAACGTAAAAGAAGGTTTTACAAGACTCACGTTAACAATATTGCAGCAGTACGCACACAATCGAAGCGCAGTAAGGATGCTAGTGTAACTAGCAAGAATACCACGAAAGCAAGAAAAAGAAGTACGCTATTAACTATTAACGTACCTGTCTCTTCCGAAACGAATGAGTACACACTCTCATATGACACTACCATCGAATCCTCTTAGTTCT
+
4:<<9=556===566;::@:6965@4;;749//)-55053,--8---5366+//3::555=>=)<7440348869///(//////&/75;4999+555499566<;<;49399.44;.45::;95555556<<=@<@===665>>:::;4929/0/99888::5:444:91663///(///77(337133333$3939:;<<::783845522+5+2255<8==;<<>>;>665>4:45.333///-----7///8888:::4333/)////84996/3/3/--(--
@ATNG8:01272:05847
GATGGTAGCTCTGCTCTGACTCTCGTACTCATTCGTTTCGGAAGAGACAGGTACGTTAATAGTTAATAGCGTACTTCTTTTTCTTGCTTTCGTGGTATTCTTGCTAGTTACACTAGCCATCCTTACTGCGCTTCGATTGTGTGCGTACTGCTGCAATATTGTTAACGTGAGTCTTGTAAAACCTTCTTTTTACGTTTACTCTCGTGTTAAAAATCTGAATTCTTCTAGAGTTCCTGATCTTCTGGGTCTACGCTCGTCGCGCTACCATCGAATCCTCTTAGTCT
+
89::@AA@B@?AABAABBCCCCCCCCDDDCBB@BCCC>CE>@>@CCBCBB699555./)/7//)02>=@DB;;9@:>AAAA09;44459)9>@;=>A@=<@4999@?@=BCAAABA@;?>?4:4:@AAAABB?BBCC@CCFEGCBBBDCCCBCCDAC@?>@C?C?BBBCBBGCC?BBEED;CAC?;;:::*:BBBC?CCCDBBAAAC@BCBC5BBBBC@B@BE@CCBABAC?C?CDCCBA>@@BB<@@@B@@@CEBBBBB@@@@C>@AA??=?A?ABB?BCCBA
@ATNG8:01274:05828
GATGGTAGCGAGCGAGTGTGTATACCAGAAGATCAGGAACTCTAGAAGAATTCAGATTTTTAACACGAGAGTAAACGTAAGAATAAGGTTTTACAAGACTCACGTTAACAATATTGCAGCAGTACGCACACAATCGAAGCGCAGTAAGGATGGCTAGTGTAACTAGCAAGAATACCACGAAAGCAAGAAAAAGAAGTACGCTATTAACTATTAACGTACCTGTCTCTTCCGAAACGAATGAGTACGATGAGATCTCTGTGCTACCATCGAATCCTCTTAGTCT
+
@@><>BBCBBCBAAACBBBCCCDBC@CCC@CCCCBB?B?BBEBCCC?AB?A?CCE@@@@@1@@CCCCGICCAAA<@CAA=BB=@A;@2:99&99?6;?BBCCDFD?B???<@CC@BBCCCCBBBBBCCCCCCACCBC?CCBBBB@@<B>BA@>ACEEBBBB?BECCBB?AB?BBB=??>;;3999=@@@A@2@C?C?@?CCBBB?B?BBBB9:98?CBE@CACAABC@C@BED>DDD@BABCCDBBBBBBBBBBB@BCCCCBBB?BABBC?BB?BBB>BBBBB
@ATNG8:01275:05844
GATGGTAGTATATCGCGTCGCTATCCAGAAGATCAGGAACTCTAGAAGAATTCAGATTTTTTAACACGAGAGTAAACGTAAAAAAGAAGGTTTTACAAGACTCACGTTAACAATATTGCAGCAGTACGCACACAATCGAAGCGCAGTAAGGATTGCTAGTGTAACTAGCAAGAATACCACGAAAGCAAGAAAAAGAAGTACGCTATTAACTATTAACGTACCTGTCTCTTCCGAAACGAATGAGTACACACTCTCATATGACACTACCATCGAATCCTCTTAGTCT
+
9<B>@CCBABA666==<<=BA??C>:B?@=?@A@@@?B?BDBAAAC@BC@C@;;;<:;;;;#9388<C>>C>>BB;77::9:;;%;>=:??@@0@LF?9;6A@@=BC=A?AE?BBC@CBAABBBBCBBBAA@B>:=<00+0:::<?AB?B>BC999ACAAAAC@DCC@@@@CA>ACB>BABBB933337;;<<,<?:?BBBBCA==:=;??@@<@<@B@@@>AA@?????A?DCC<BBD697BBBBBBBB@?><>>989BBB@??BC?BBB==;<?8<<><A??77
@ATNG8:01276:05813
GATGGTAGTATCTGCACACTCTGTCCAGAAGATCAGGAACTCTAGAAGAATTCAGATTTTTAACACGAGAGTAACGTAAAAAGAAGGTTTTACAAGACTCACGTTAACAATATTGCAGCAGCACGCACACAATCGAAGCGCAGTAAGGATGGCTAGTGTAACTAGCAAGAATACCACGAAAGCAAGAAAAAGAAGTACGCTATTAACTATTAACGTACCTGTCTCTTCCGAAACGAATGAGTACATAGATATACGTATAGCTACCATCGAATCCTCTTAGTCT
+
/88:=@@>AB:;666?566>>>>BC=@@@9>99955.5499:54498=<;?;>?=98999)98=?:>79=9//)///::::)::5:8=>>2>@FACAABCCBBA;@;:;7;CC>BBA@@CCCBBDBAABCC@CABC?AAAABBBB@CACBB?CFCECAAA@CCAA??=???CCC999???8???:?BBBB3BB<??AABABAC?@<A>>>;>;>@CCC@CEB@@@A=@?BAA=ABB>AACCDCCAAABBBBCCCBBA???>>>A=@=>>@<@@<;;;:<<877
@ATNG8:01277:05818
GATGGTAGGCGACATACATACGCGCCAGAAGATCAGGAACTCTAGAAGAATTCAGATTTTTAACACGAGAGTAAACGTAAAAAGAAGGTTTTACAAGACTCACGTTAACAATATTGCAGCAGTACGCACACAATCGAAGCGCAGTAAGGATGGCTAGTGTAACTAGCAAGAATACCACGAAAGCAAGAAAAAGAAGTACGCTATTAACTATTAACGTACCTGTCTCTTCCGAAACGAATGAGTACTGCGTCTCACTCTCGCCTATCGAATCCTCTTAGTCT
+
BBCC?BBC@DBBADBCDCCCCCCCD?BBC@CCCCBA>B@CCCBBAA@CC?A?ABBBBDDD2D?CBBCCBBBCCD>CCCCCCC5CC?C;AAA9@BC>BAAACBBBC@C@CC@BBB>BABBBCCCCCBBBBCCC?CBCD?BBBBCCBC@C@CBB@BDCCBDCC@BBBBBA@AA=ABB9::BAD<AAA>ACCCD3CD??@@BBAABC>A>ABAA4:48>CCC@CCA@A@@;@>@@A<BCC?AACCCCCCBBBCCCCBCBBBBBB@FBBBBB?BC@BBB?BB998
@ATNG8:01277:05844
GATGGTAGCACACGAGATCTCATCGTACTCATTCGTTTCGGAAGAGACAGGTACGTTAATAGTTAATAGCGTACTTCTTTTTCTTGCTTTCGTGGTATTCTTGCTAGTTACACTAGCCATCCTTACTGCGCTTCGATTGTGTGCGTACTGCTGCAATATTGTTAACGTGAGTCTTGTAAAACCTTCTTTTTACGTTTACTCTCGTGTTAAAAATCTGAATTCTTCTAGAGTTCCTGATCTTCTGGTGTCTGATCTGTATCACTACCATCGAATCCTCTTAGTCT
+
AABB@DDDDBBBBBBDCCCCDBCCCCBCBCDC@CCCC=CC@C@BECCCBB?BDCCC?C@BBBC?C@BBCCCCCBC@99888)3@:A?@@<ACCC@CCB@BB<?>?BCC?AABDBBBB<@?B>B>ABBCBB>>9>?BA:====>>?A@@@@@@AAA<A@@<@@<@<@@AAAAAAB<??>DA;C=B==><<<+==889.7/////=;<?;>>>>/<AAAA<B=@@=???A@@@<A;?>BBAC:>>C<AAA<<<AA??>=>A>@@>>>=ADD=>:<A:=>?;>>>;;
@ATNG8:01284:05841
GATGGTAGCATCTGCATATCTCACCAGAAGATCAGGAACTCTAGAAGAATTCAGATTTTTAACACGAGAGTAAACGTAAAAAGAAGGTTTACAAGACTCACGTTAACAATATTGCAGCAGTACGCACACAATCGAAGCGCAGTAAGGATGGCTAGTGTAACTAGCAAGAATACCACGAAAAGCAAGAAAAAAGAAGTACGCTATTAACTATTAACGTACCTGTCTCTTCCGAAACGAATGAGTACAGAGAGTACGATATGTCTACCATCGAATCCTCTTAGTCT
+
;AA@@CBBBC@@;9;CBCA@;<>C?CCB?B;;;;;4;=A@@BCCC@;;7;=A@BCECCC3C@CCCBBBCBAC@9>>;;;;;*;A<@5;;05@A8@BCCBCCBB@C@EEAECC>BBAAB;;<JDDFCCCCCABBA@>@@CC@A?C?C@CBB@BC@@@CBB?BCCBBB?A@<:::9==:999+9==999999:%:>;<948BA???;>;<;>C4;6;@BAB@BBAAAAA>B@DED>BBB??@?BBBBCDCBBAAABCCCCCCCBB@@<@A@@@<@@<@??:>>:::
@ATNG8:01287:05857
GATGGTAGAGAGACTGTAGCGCACCCAGAAGATCAGGAACTCTAGAAGAATTCAGATTTTTAACACGAGAGTAAACGTAAAAAGAAGGTTTTACAAGACTCACGTTAACAATATTGCAGCAGTACGCACACAATCGAAGCGCAGTAAGGATGGCTAGTGTAACTAGCAAGAATACCACGAAAGCAAGAAAAAGAAGTACGCTATTAACTATTAACGTACCTGTCTCTTCCGAAACGAATGAGTACGATGAGATCTCGTGTGCTACCATCGAATCCTCTTAGTCT
+
CCC>?CCBBCCCDAAABCCCCCCBC>CCC@CCCC@@@A@BBBBBBC@ED?B@BBBBABBB2B?BBBBABAD??>8>@@AAAA2AC@D5;;;6;CF@GBBCBBCCC@C?CB?BAB@BBBBCCCCCBCCCCCCC@CCBB@BBCC?@@C>C@CBB@BCCCCACC?ACCCCA?CC?BBB999BBB=???=?????1?D@CB@ACCC;:1608>>>5;7;ACBB@C@A@BBA?C@BBC=BBB?999BBBBBCCBBBBBEAA=>>@<;;AA=@?DCA:??=@@@<ABAAA
@ATNG8:01288:05837
GATGGTAGCGCACACATAGATACAGTACTCATTCGTTTCGGAAGAGACAGGTACGTTAATAGTTAATAGCGTACTTCTTTTTCTTGCTTTCGTGGTATTCTTGCTAGTTACACTAGCCATCCTTACTGCGCTTCGATTGTGTGCGTACTGCTGCAATATTGTTAACGTGAGTCTTGTAAAACCTTCTTTTTACGTTTTACTCTCGTGTTAAAAATCTGAATTCTTCTAGAGTTCCTGATCTTCTGGAGATATCATCAGCGAGCTACCATCGAATCCTCTTAGTCT
+
/:::;?<?@BDDABABCCCCCDCBCCCCCBCC?CCCC=BB?B?BDDDDCE?EBBBC?C@CCBB?B@BBBFBDDCC?BBDDD1BBAEABB<AA@@<AAA;AD;;;BLCC@CCCCCCCC@DCC@C@CCCBBBBB?BCCB@BBCCCCCCCCCCCCCCB?CCD@CC?B?CCBCBBBAB;@::::.;>B;;;;;;*;B;;;;.;ABCBDCC;;5:A?A,>@@BC@C@BBABBAA@@@;><@??>@?=AAC?CCCBCBBCCCCCDEBBBBFE@BBBBH@BB?AAA=AD@AA
@ATNG8:01296:05822
GATGGTAGGACGAGCGTCTGAGAGGTACTCATTCGTTTTCCGGAAGAGACAGGTACGTTTAATAGTTAATAGCGTACTTCTTTTTCTTGCTTTCGTGGTATTCTTGCTAGTTACACTAGCCATCCTTACTGCGCTTCGATTGTGTGCTGTACTTGCTGCAATATTGTTAACGTGAGTCTTGTAAACCTTCTTTTTACGTTTACTCTCGTGTTAAAATCTGAATTCTTCTAGAGTTCTGATCTTCTGGTACTACTGCTCGTCGCGCTACCTATCGAATCCTCTTAGTCT
+
4444.44839////////784444.4<44555.5::::&4.55;3:665;<=7<;9555)5.5/9;)/)////55<<<.55555$55.5=?@7@@<<8<55.55.555:;<9666<??>>7;:=.4.5:;55555.5:7;3<---6---77//)555:<=:=@>;@@:=9<<=977//0)0/55)5.5455555$////;)//66=>::99.555&5:7//)/49;799:;///)//-----(///)/5555555;<:9:<::;:<<>2565;;=:?>8;8;079==@
@ATNG8:01297:05835
GATGGTAGATACTGCGCTGATACACCCAGAAGATCAGGAACTCTAGAAGAATTCAGATTTTTAACATCGAGAGTAAACGTAAAAAGAAGGTTTTACAAGACTCACGTTAACAATATTGCAGCAGTACGCACACAATCGAAGCGCAGTAAGGATGGCTAGTGTAACTAGCAAGAATACCACGAAAGCAAGAAAAAGAAGTACGCTATTAACTATTAACGTACCTGTCTCTTCCGAAACGAATGAGTACACACTCTCATATGACACTACCATCGAACTCCTCTTAGTCT
+
<<>>?BABA@@@;545599<;;@CCD<A<A=<<>===<><@CCA@@B??@;??::9?;=<=,?8==;8;3338333(3933333$33,3,333&3996;=====:::7=?9839;;<<>=ACCBCBCBCCAACB@BCCC?A@A@CAAA?B?BBB?CCDBBB@?=@CCBBC?BC>@A>/79999+377577879.8A<?=><=>;AD1856=>>:><>ABAA=@@?@?@B6;6:??9>BB@CCCBBBAAAB???BCC>>>>:0/////)/86//(//838;;188333
@ATNG8:01299:05830
GATGGTAGTATAGAGCTCTACATAGTACTCATTCGTTTCGGAAGAGACAGGTACGTTAATAGTTAATAGCGTACTTCTTTTTCTTGCTTTCGTGGTATTCTTGCTAGTTACACTAGCCATCCTTACTGCGCTTCGATTGTGTGCGTACTGCTGCAATATTGTTAACGTGAGTCTTGTAAACCTTCTTTTTACGTTTACTCTCGTGTTAAAAATCTGAATTCTTCTAGAGTTCCTGATCTTCTGGGCAGACTCTCACACGCCTACCATCGAATCCTCTTAGTCT
+
<<<>?BBBBBB999CCBCBBCBCCCDBBBD;:7;@@@<@C@C?AA@BBBB@BCBBB>A>@BBB?B?BCCCBBA:?6@?<<<+A@8@AA@:@A??>??A?BB?B??>AB?BABBBB??;?AA<A<@@@>>>??=????=???@@@?;;;A???>==8888:>>5:7;?>>>AA@@;??BC:B:>:>@AAA/@@AAA7>>>===@?>@18888(8<<<?<@<@@<AAAA>>><B<@@AAAA<@@@@9@:;:>=@A@AAAA@@<>>><@===@<@@<>>>=AB=<<
@ATNG8:01302:05829
GATGGTAGCTATACGTATATCTATGTACTCATTCGTTTCGGAAGAGACAGGTACGTTAATAGTTAATAGCGTACTTCTTTTTCTTGCTTTCGTGGTATTCTTGCTAGTTACACTAGCCATCCTTACTGCGCTTCGATTGTGTGCGTACTGCTGCAATATTGTTAACGTGAGTCTTGTAAAACCTTCTTTTTACGTTTACTCTCGTGTTAAAAATCTGAATTCGTCTAGAGTTCCTGATCTTCTGGCTCTCGTAGACAGATACTACCATCGAATCCTCTTAGTCT
+
DDD?@@@@BBBCBBBCCDDBBBCCDDBBBCBB?BCCC>DD@C?BCCDCCC?CDDBB?B?CCCC?A?ADDCCAABB?BBBBB1BB>BBBB>BCBB?AAB?BB>@@ACCC?@@AABCBB<BBB>B>BB@B@>>>;AAAA:?>>>???<=>AAA>>>>:>>>;<<8<;@@@==>ACC5:<=DD5D<>:9<999*;=7791:<<9::A<==8=>=>/?>=>>:=9=?>?@>>>@@;@=DAAA>><>>>9>?AAC>;;=>AAA>???@>>9>>CAA9>>9888:>A=<<
@ATNG8:01303:05816
GATGGTAGTGCGTGAGAGAGAGACCCAGAAGATCAGGAACTCTAGAAGAATTCAGATTTTTAACACGAGAGTAAACGTAAAAAGAAGGTTTTACAAGACTCACGTTAACAATATTGCAGCAGTACGCACACAATCGAAGCGCAGTAAGGATGGCTAGTGTAACTAGCAAGAATACCACGAAAGCAAGAAAAAGAAGTACGCTATTAACTATTAACGTACCTGTCTCTTCCGAAACGATGAGTACTATAGACTATCTGAGACTACCATCGAATCCTCTTAGTCT
+
CDC?@CCCCBBAA@DCDCBBBCCCC>CCC@CCA@@CACADDBBBCC?BC?B?CCAAAACA2B>AACBCB@@99929@ABBBB2AA=?<@@@9@BB?BBABGDDCC@B@CC@BBB?BBBCBBBDDCCAA@CCD@CCCC@CCBBBBBC?A?B;;:;CCCDBCB@BBBBBB?BB?999499<<<5::93:@@@A2AB>ABB???BBE?A;??DD3838?BBB@CCBBC@A>A?ECC>B:::BBCBBBBBBBBB???BCCCAABCC??;?????9?@=????CB?::
@ATNG8:01303:05840
GATGGTAGTGTCAGTGCGCGTCGTCCAGAAGATCAGGAACTCTAGAAGAATTCAGATTTTTAACACGAGAGTAAACGTAAAAAGAAGGTTTTACAAGACTCACGTTAACAATATTGCAGCAGTACGCACACAATCGAAGCGCAGTAAGGATGGCTAGTGTAACTAGCAAGAATACCACGAAAGCAAGAAAAAAGAAGTACGCTATTAACTATTAACGTACCTGTCTCTTCCGAAACGAATGAGTACTGTATCTATGTGTGCGCTACCATCGAATCCTCTTAGTCT
+
9::<@CC?ABBBBCCCCDBBBBCBD@CDC@DFFCCC@C>@@CBBBC@CC@C?@@@BAA@A/@=@@AABAAB:::8:BBIEEE3@A?@>BBB9BBB?BBAABBCBB>C@BB?BAB?BBBCCCCCCBBBBAA@@=@@@@=C@@?ACBB@C?C@A>ABBBBBBA>AAAC??<?A<@A@599AAA;@??;9:::99%9A<AAAACB@@A<A7;;DD:<9=;@@B?BCAAABB?B=@?C:A??=@BCCCBBBBB???A???AB???BB>?C=;<;>>:==:888;>B???
@ATNG8:01305:05835
GATGGTAGCTATACGTATATCTATGTACTCATTCGTTTCGGAAGAGACAGGTACGTTAATAGTTAATAGCGTACTTCTTTTTCTTGCTTTCGTGGTATTCTTGCTAGTTACACTAGCTATCCTTACTGCGCTTCGATTGTGTGCGTACTGCTGCAATATTGTTAACGTGAGTCTTGTAAAACCTTCTTTTTACGTTTACTCTCGTGTTAAAAATCTGAATTCTTCTAGAGTTCCTGATCTTCTGGGTGTATCAGCGAGTATCTACCATCGAATCCTCTTAGTCT
+
AADC@CCDBBBBBBBBCCBBBCGDCCBBBC@A?ACDF>CC?C?BCCDDBB?BDBCB?D?BBCC@C@CBBCCBAB??>>;=;,=>=AABB>BBBE@CA?;>=9>>ABBC?BBBBBB==>BBB@D?CA>A?A??;?A==9=A??>>?>A?>?A@@>@<:;:<?C=A=>>>?ADA@@;@ABBB6@:=:<<;<<.=@@AA1:88888@=>==FDDD/A>?>@=B<?>;>@@B<;;<>578AAAA5::AD:>==@AAAA@@@=;=D@@>>9?>?>?=?@<@AC;AA9::
@ATNG8:01311:05822
GATGGTAGCGAGCGAGTGTGTATACCAGAAGATCAGGAACTCTAGAAGAATTCAGATTTTTAACACGAGAGTAAACGTAAAAAGAAGGTTTTACAAGACTCACGTTAACAATATTGCAGCAGTACGCACACAATCGAAGCGCAGTAAGGATGGCTAGTGTAACTAGCAAGAATACCACGAAAGCAAGAAAAAGAAGTACGCTATTAACTATTAACGTACCTGTCTCTTCCGAAACGAATGAGTACGATGAGATCTCGTGTGCTACCATCGAATCCTCTTAGTCT
+
A@AE;CB==>C956?B;;;BBB;<9466?<>@=B;:068@:::;;A=BA?B?AABBCBBB1B==A@CCCCBBBC=BC<;<;<';<::4955&5::5<@A?ABB;;7;?CC@DDC>?ABCBBBCBCCECCBCC@C;;;=BAAAAA:;8:=ABC@BBBCCCCD?CBBBBB?BB@B??;>><<<6=99299999(9=98<8<;<=73030399=/3/3;;;;8<<999992509<>3:;=455AB@?BA@??>@@<>>>?@AAAABBF@FBA;<7;A8;;;79=000
@ATNG8:01312:05831
GATGGTAGCGCACACATAGATACAGTACTCATTCGTTTCGGAAGAGACAGGTACGTTAATAGTTAATAGCGTACTTCTTTTTCTTGCTTTCGTGGTATTCTTGCTAGTTACACTAGCCATCCTTACTGCGCTTCGATTGTGTGCGTACTGCTGCAATATTGTTAACGTGAGTCTTGTAAAACCTTCTTTTTACGTTTACTCTCGTGTTAAAAATCTGAATTCTTCTAGAGTTCCTGATCTTCTGGATAGCGACGCGATATACTACCATCGAATCCTCTTAGTCT
+
CCCE@DAABBCCBBBBCCCCBCBBBECDCCBB?BDDD=CC?C?CCCCBBC?CCDCC?C?BBBA?C?CDDCBBBBD?CBCCC1CC?BBCC=CCBC@CCD@IC>AAAFCC@CFCDCBCC@CCC?C?CCCCBBBD=BBCC?CCCCCCCCCCCCCCCCC@CBB=BD@D=BAAACCCCG@D::;:6:@D@CBDDE5CC@@@;ABFBBBCCCB@CDGD5BBCBC@C@CC@CDDCBBB?C@BBBCBB>A@B?BBCBCCECCCBBBDCBBBBC@CCCDD?BB?BBB>BC@??
@ATNG8:01266:05876
GATGGTAGTGCGTGAGAGAGAGACCCAGAAGATCAGGAACTCTAGAAGAATTCAGATTTTTAACACGAGAGTAAACGTAAAAAGAAGGTTTTACAAGACTCACGTTAACAATATTGCAGCAGTACGCACACAATCGAAGCGCAGTAAGGATGGCTAGTGTAACTAGCAAGAATACCACGAAAGCAAGAAAAAGAAGTACGCTATTAACTATTAACGTACCTGTCTCTTCCGAAACGAATGAGTACGTGTGACGTACGTGAGCTACCATCGAATCCTCTTAGTCT
+
<<<=@BBDCDBB@A@CBBBB@B:9949A?:DFDDCC@C@BABABBD@CC?B?CB@@@@@@.>;?@??@AAACDG>B@BAA@@,;;79:CCC:CCC@BBABBDD;;;;ADE@CCD?AAB@@@DICCBEDCBCE@FCCC>@?BB@@?C?C?B@@>@BBBBDDD@@@ACBB@BB?BBB@BBBAC>???=A@AAA3AB?BBAABBBCB?C?B>AD;>;>HFBB@BBBAABC@A<A@A9@00-0>=>BAAABBBBBBBCC:;:CCCBBBC?BBBBB>BA=?@D@BBBBB
@ATNG8:01266:05882
GATGGTAGGACGAGCGTCTGAGAGGTACTCATTCGTTTCGGAAGAGACAGGTACGTTAATAGTTAATAGCGTACTTCTTTTTCTTGCTTTCGTGGTATTCTTGCTAGTTACACTAGCCATCCTTACTGCGCTTCGATTGTGTGCGTACTGCTGCAATATTGTTAACGTGAGTCTTGTAAAACCTTCTTTTTACGCTTACTCTCGTGTTAAAAATCTGAATTCTTCTAGAGTTCCTGATCTTCTGGTGAGATATGCATGATGCTACCATCGAATCCTCTTAGTCT
+
/::;=AA@@BB<9::55::<<BAB>A;;;A;;4;??=8?@<B?AAA??@B@BAAAHBF?AA@@>B?CCCCCCD@B>;;;;;*;A>CBAB<AABA>AB@:00,000=<AACCCCBBBB<@BC=@?ADCBCCBB@CCCC>BBDDCCBCCBBBBBA@@=@@@<@B@C?BBBBBCBAB?@BBDD;G?C@CCHFF5CCB;<7<BBCCC;;;B5;;;;*;@AAEADBCC@CBBBBGC@D@DCCAA@@CCJ@CDBBCCC;;;C@B@CDJDBB?A;;;D@BB?BBB?CDCCD
@ATNG8:01266:05897
GATGGTAGGCGTGTGAGAGTCTGCCCAGAAGATCAGGAACTCTAGAAGAATTCAGATTTTTAACACGAGAGTAAACGTAAAAAGAAGGTTTTACAAGACTCACGTTAACAATATTGCAGTAGTACGCACACAATCGAAGCGCAGTAAGGATGGCTAGTGTAACTAGCAAGAATACCACGAAAGCAAGAAAAAGAAGTACGCTATTAACTATTAACGTACCTGTCTCTTCCGAAACGAATGAGTACTCGTCTCACTCTCGCCTACCATCGAATCCTCTTAGTCT
+
45;<:>BA=B@@@AABBDBBAB>@@3@AA=@B@AB@<A=@AB;;;B=BC9;6;CB;;;;;*<<@BBBCCCCDDF<A@99999)9@:=8?@@5??C@B?=?BA@AA?B=AA<@=<5;:>>>>>?B@@@???@@<??9949<==<<<@<@:>>CACDDCCCCC@BBCC@@=@C?BBB>AA;;;0;CC@CDDHD5CB@DCDCBBBAA=A?@???;?;@@AAA>ACBBAAA@C?BBC=BBB=@A@CAAABBBBA@@DDCCBBBB@CBB?BCCDC?BB????<?@@CB
@ATNG8:01271:05909
GATGGTAGCGCACACATAGATACAGTACTCATTCGTTTCGGAAGAGACAGGTACGTTAATAGTTAATAGCGTACTTCTTTTTCTTGCTTTCGTGGTATTCTTGCTAGTTACACTAGCCATCCTTACTGCGCTTCGATTGTGTGCGTACTGCTGCAATATTGTTAACGTGAGTCTTGTAAAACCTTCTTTTTACGTTTACTCTCGTGTTAAAAATCTGAATTCTTCTAGAGTTCCTGATCTTCTGGGATGTGTGCGCAGTGCCTACCATCGAATCCTCTTAGTCT
+
A=><=:::::::9@@;9:??;>>=??CABB:;.4444)4<8=8B=E==>?@GCGAA?@?@@;@7A=@A@ABBBBC?CBCCC5BD@CCCD>@AADABBB?CC:;;9BBB?CICABBCCACCHAB@BCCCAAAC@BBCC@CCDBBBCBB@:;;AAAB>B;;6;A?D@CDDBCBBBC@CBCEE;C>B>BBCCC0CC@A@;ABBBBBCCCC@CDIL5CABAB?C?BB@BCBGCCB@B?<;;BCC?BCAE9A000>@@@>>>000?;0:9;?>>@?4:9<999?BBBAA
@ATNG8:01272:05884
GATGGTAGTCTCAGATAGTCTATAGTACTCATTCGTTTCGGAAGAGACAGGTACGTTAATAGTTAATAGCGTACTTCTTTTTCTTGCTTTCGTGGTATTCTTGCTAGTTACACTAGCCATCCTTACTGCGCTTCGATTGTGTGCGTACTGCTGCAATATTGTTAACGTGAGTCTTGTAAAACCTTCTTTTTACGTTTACTCTCGTGTTAAAAATCTGAATTCTTCTAGAGTTCCTGATCTTCTGGACAGAGTGTGCAGATACTACCATCGAATCCTCTTAGTCT
+
@;56;>>>DBCBBB@AACECHCCBBBBCCCCB?A@AC=CC?A?ACCDCBC@BCDCCACACBCD@C?B??@?@AAC:;;GGE0;;558>B;@;@C:CCC@CD;;;@CAB9;;CCBBBC<;;D@D@F===CCCH@CCCC?CBCDBBABBB@@@AA;;6;BB>BB?B?B@@@@@B@A;@;;;;6:?CACCGGG3BB;<;0<;DCCAEBBC@CBBC0;;;AB=@?AK@CCCAAAB?B?ABBBBB@A@C9<;CBAB;;;;;;DD??@@?>8=<99929@<7786;;;8;
@ATNG8:01272:05886
GATGGTAGATACTCGCTGATACACCCAGAAGATCAGGAACTCTAGAAGAATTCAGATTTTTAACACGAGAGTAAACGTAAAAAGAAGGTTTTACAAGACTCACGTTAACAATATTGCAGCAGTACGCACACAATCGAAGCGCAGTAAGGATGGCTAGTGTAACTAGCAAGAATACCACGAAAGCAAGAAAAAGAAGTACGCTTTTAACTATTAACGTACCTGTCTCTTCCGAAACGAATGAGTACTACTCTCAGAGACACACTACCATCGAATCCTCTTAGTCT
+
::<>@ECABBCCCBBABBCGCCCBC>CCC@CCCBBB@B?BBCBBBC?BB?C@BBAAABAA3A>AAAABBBB@AA<9:<CBBB2;;5:2:::*;@A?BDCCCBCCC@D@CD@CAB>BBBCBBBBBCCCBBBDD@EAAA?BBBBBBBB>C@C@@?ACCDDCBB?DCCAAA@AA>ACC>ABAAA:>??;:9::9(:A?BCBBDBBBB:B@BBBA??;==::;;?A>=>@D=D<@@A:?==9=AA@@@A>>>DB???BBCCBB??????:?=>>A<>><?=<8<>>==
@ATNG8:01275:05905
GATCGCATATCAGCGCAGCCCAGAAGATCAGGAACTCTAGAAGAATTCAGATTTTTAACACGAGAGTAAACGTAAAAAGAAGGTTTTTACAAGACTCACTGTTAACAATATTGCAGCAGTACGCACACAATCGAAGCGCAGTAAGGATGGCTAGTGTAACTAGCAAGAATACCACGAAAAGCAAGAAAAAGAAGTACGACTATTTAACTATTAACGTACCTGTCTCTTCCGAAACGAATGAGTACGATGAGATCTCGTGTGCTACCATCGAATCCTCTTAGTCT
+
444<====<@56566=;;;@7>=><>==B;;.4.44448:838>.5.43333333$34999::8<8:>=6=389999(9<8;9;;;;';7718:888<23386:6;A>>>>;>@@AA;:;>=>====8938>=>1886;:9::59:>>B799>CDECC@BBBBBB?BC?BBB=?>8999+:B@<=====,//*//--///6///(617555/56656::6<;;:;:=;@:>>B6=AA<:::B???ABBB@@????>>::///<<<-//=BB<??:87808::9?
@ATNG8:01276:05896
GATGGTAGTATATCGCGTCGCTATCCGAAGATCAGGAACTCTAGAAGAATTCAGATTTTTAACACGAGAGTAAACGTAAAAAGAAGGTTTTACAAGACTCACGTTAACAATATTGCAGCAGTACGCACACAATCGAAGCGCAGTAAGGATGGCTAGTGTAACTAGCAAGAATACCACGAAAGCAAGAAAAAGAAGTACGCTATTAACTATTAACGTACCTGTCTCTTCCGAAACGAATGAGTACATAGATATACGTATAGCTCCATCGAATCCTCTTAGTCT
+
BBBC@BDCCBBCDDC9;;A@A;CDG?AB<B@BB;;057<==;;;F;>>9<?BCC????=)=7?<ABBCCAAAA:>;<<===,=>393887&38839:=<?@>@@=A<=;7<8718>>=@A>>>A;;;>>?A<>>@B=@??@BC>>:==A@B?CB@B@>>><>@@@BB?BC?BBB=@@999,8<<:?@@@@/@@<@???>==?@:=8=A==:==>>>@@<@AAA@@A<><>AA8=@@<9:9BBCDCA@@?@ABB=>=>?>>>AA=BBA==9<@=BBB=?::;:
@ATNG8:01278:05881
GATGGTAGTACATGATAGACGACACCAGAAGATCAGGAACTCTAGAAGAATTCAGATTTTTAACACGAGAGTAAACGTAAAAAGAAGGTTTTACAAGACTCACGTTAACAATATTGCAGCAGTACGCACACAATCGAAGCGCAGTAAGGATGGCTAGTGTAACTAGCAAGAATACCACGAAAGCAAGAAAAAGAAGTACGCTATTAACTATTAACGTACCTGTCTCTTCCGAAACGAATGAGTACGATGAGATCTCGTGTGCTACCATCGAATCCTCTTAGTCT
+
::8:=;;:=BBBB@@>9499:99:=?B9925=>9967<9=CB?A00+/:)/)///::=<=+=266>;A9@;599)5944444$4?<A:BCC0??@7;9995<>99769==<9668<::;A;9:AA;;;@@CDFCCCGACBBACEFE@C?B;;9;AA@CDBC?CCDCBA?AD?B??=@???C>???;99::9(89198:9BBBBB?B?BCBB?A>@ABBB?BBB@@AC?C@BBD>CCE?@A?CBB??@BB9::BAA@?=;0/0/:>7=7==>68889:96<@@??
@ATNG8:01288:05899
GATGGTAGATATATGCACGCTCTACCAGAAGATCAGGAACTCTAGAAGAATTCAGATTTTTAACACGAGAGTAAACGTAAAAAGAAGGTTTTACAAGACTCACGTTAACAATATTGCAGCAGTACGCACACAATCGAAGCGCAGTAAGGATGGCTAGTGTAACTAGCAAGAATACCACGAAAGCAAGAAAAAGAAGTACGCTATTAACTATTAACGTACCTGTCTCTTCCGAAACGAATGAGTACTGTATCTATGTGTGCGCTACCATCGAATCCTCTTAGTCT
+
/:::<B?AABDDCCBBBECCCCECC@CCB@BBCCBA?B?B@AABCC@CC?C?:::97;;<,<:???BBBBBCFC=A@@?@?@0?C>C5;;;*:===@;:9BBD@A=@>BB?CCJ?BBCCDDCD;;<CCCCA@=@;;;@DBBBAAAD@EACBB@DCCEBCBB?BABBCC@AA=:::<@A@@>899939AAAB3AA>ABBBBBBB@:6169;;*/,/;?@?<DC;;;<?:<788933<<<877BCCCAABAAB?9:99AAAAAAABC=;<;8827>9:9:088888
@ATNG8:01291:05867
GATGGTAGGTGCACATGAGTGTATCCAGAAGATCAGGAACTCTAGAAGAATTCAGATTTTTAACACGAGAGTAAACGTAAAAAGAAGGTTTTACAAGACTCACGTTAACAATATTGCAGCAGTACGCACACAATCGAAGCGCAGTAAGGATGGCTAGTGTAACTAGCAAGAATACCACGAAAGCAAGAAAAAAGAAGTACGCTATTAACTATTAACGTACCTGTCTCTTCCGAAACGAATGAGTACGATGAGAGAGCTCTCTCTACCATCGAATCCTCTTAGTCT
+
A@A=@CDC@BCBC@B@CDDCCCCCB@BCC?CEFFAA>A@BBCCCBB@CE@B>ABA?>>>?0@=ACDBBBCCCCD?ECBBBBB1@B<B2999.:@@=B@@@BBEAA>A@CC?BBB@BDBABCCCCCBCCCCCB?BBBB?AABB?@@D@C@CA@?@CCCBBBB@BCCBBB?AA>ABC?CDBAA<@@>;999989%8@>B>??BBBBB>A=@@B>5;6;;ABB?BBAA@DE@B@;;;6;BB?AABCBCCBB??>CCBBBBBAAA>>>BB@CBAAC?BA>:8837B>@@
@ATNG8:01297:05876
GATGGTAGGCGACATACATACGCGCCAGAAGATCAGGAACTCTAGAAGAATTCAGATTTTTAACACGAGAGTAAACGTAAAAAGAAGGTTTTACAAGACTCACGTTAACAATATTGCAGCAGTACGCACACAATCGAAGCGCAGTAAGGATGGCTAGTGTAACTAGCAAGAATACCACGAAAGCAAGAAAAAAGAAGTACGCTATTAACTATTAACGTACCTGTCTCTTCCGAAACGAATGAGTACCTCTCAGACGCTCGTCCTACCATCGAATCCTCTTAGTCT
+
/889@C@A<BBBBCBCBBBCCBCBCAEECABAAA;;7;=A@ADB@@>@B@DGABACDDED5C@CCCCCBCD;;;7;@@@CED5CB?B<AAB7BCF?CBBACCBCC@B@A@>ABB@DCCBCDCCBCCCBBBCC@CCCEACBBBDDLD?GACBB@CC@B@A@B?BCCBBA@BA>BBB?BBBBF=999?9:::99%:>;@@ABB@@BB7999CDD@C>>>CA@@@CCEDBB?B=@@@<@@@<?>?AAAC?AAABCCBBBBBBB??;?@@=@=;;;<@@;888=A;;;A
@ATNG8:01305:05905
GATGGTAGACATATCGTACTCTCTGTACTCATTCGTTTCGGAAGAGACAGGTACGTTAATAGTTAATAGCGTACTTCTTTTTCTTGCTTTCGTGGTATTCTTGCTAGTTACACTAGCCATCCTTACTGCGCTTCGATTGTGTGCGTACTGCTGCAATATTGTTAACGTGAGTCTCGTAAAACCTTCTTTTTACGTTTACTCTCGTGTTAAAAATCTGAATTCTTCTAGAGTTCCTGATCTTCTGGGTCTACGCTCGTCGCGCTACCATCGAATCCTCTTAGTCT
+
A@<=@BBBBBCCCCBBBCCCCCCCJCECBBCD@CCCC>BB?B@CCDC@@@@CCCBB?B?BBBB?B@B@@?CDBBB?BA@@@/@A=@BBC@B>>?@CBB?BC599?BCB?BBBAA>AA:>=A<A<A???@@>>;@@>>8<=AA>>>???>>>>>>A;8:8;?A;A<>?=>@@AAAAA>>=<1=8<:>EDDD/@@???9?;:;ACA@==3;;;;+;==;;8<=BB<BBD??>=:=;?AA@@@8=7971799AAA@@@A@@A@B::;><??DBC=::7;BA<?????
@ATNG8:01306:05880
GATGGTAGCTCACGTACGTCACACGACTCATTCGTTTCGGAAGAGACAGGTACGTTAATAGTTAATAGCGTACTTCTTTTTCTTGCTTTCGTGGTATTCTTGCTAGTTACACTAGCCATCCTTACTGCGCTTCGATTGTGTGCGTACTGCTGCAATATTGTTAACGTGAGTCTTGTAAAACCTTCTTTTTACGTTTACTCTCGTGTTAAAAATCTGAATTCTTCTAGAGTTCCTGATCTTCTGGCTCTCGTAGACAGATACTACCATCGAATCCTCTTAGTCT
+
:<<=@CDCCBBBBBCCAA@A@@CDA@@CDCC?CDDD>CE@CACCCBCBC@CCCCC@C@BBCC@D?BBBBBCBBB?BBCCC3DB@CBBB>AAAD@BBG>AA9::AAAB?BBBBBBBB?BBB?B>BB999E@@<@A@@9<<AAAA?A@@@??????<?>><<<8=:>?@@AAAAA;>;;;;/;:>:====<+=====6=@?888==;;5;=>>/=;::>;>=BB;??A=>=><>=BAB>>><AAA=A@@@@@???@AAA>>>?@@?:::;;;4:=:<<<;??>>>
@ATNG8:01306:05881
GATGGTAGTGTGTCTCTGAGAGTAGTACTCATTCGTTTCGGAAGAGACAGGTACGTTAATAGTTAATAGCGTACTTCTTTTTCTTGCTTTCGTGGTATTCTTGCTAGTTACACTAGCCATCCTTACTGCGCTTCGATTGTGTGCGTACTGCTGCAATATTGTTAACGTGAGTCTTGTAAAACCTTCTTTTTACGTTTACTCTCGTGTTAAAAATCTGAATTCTTCTAGAGTTCCTGATCTTCTGGTATGACTAGTGTACTACTACCATCGAATCCTCTTAGTCT
+
@@<=;B=<BA??;ABBBBBCBCCCCCCBBB@@?@CCD>CC?B?@@BCEED@CCDCC@CADJCB@B?BBDCCEGDB@BBBBB0AB>ABCC>@@BC?B@A<AB=@ACBBEAECCCBBBD?A@B?B@CCCCAA@B?AAAB7;<BBBBAA@DDDBCABA@CDDABD@B@CCCEEEHBA=@@A@@3@5;5;;;;;*;AACE>BABCCGHCCC=@@@@0@AABCAE@CD@DCCDDBB=@=@@AB@@>@BC@CDBBCCCCCBBCCC;;;CBB?BBBBB?BB?@@@?ABBAA
@ATNG8:01307:05871
GATGGTAGGAGACACGTCGCACACGTACTCATTCGTTTCGGAAGAGACAGGTACGTTAATAGTTAATAGCGTACTTCTTTTTCTTGCTTTCGTGGTATTCTTGCTAGTTACACTAGCCATCCTTACTGCGCTTCGATTGTGTGCGTACTGCTGCAATATTGTTAACGTGAGTCTTGTAAAACCTTCTTTTTACGTTTACTCTCGTGTTAAAAAATCTGAATTCTTCTAGAGTTCCTGATCTTCTGGGTGCGCTACAGTCTCTCTACATCGAATCCTCTTAGTCT
+
@:@>?CBC@CCBBBCCBBBCB?@@BBCCDDBB>BCCC=CD?B?BDCCCCC?CCCBA?B?CA@A@D?CCCBBBBBC@BBCCC3BB?CBBB=ACCD@D?><>?<>>BECD?AA?AAAAA>AAA>A>AAA@????:?AAA:=>>>>>@@@@DAAA>??;??A<@@;?=DD??AAA@@<>>@BB6B;>:88887(8=889*8::;=>>==<4:::::&9;=?F>D9=>:=>>>B@@<?;?AB@@@<@@@@:;;;@@@???A@>@<<=@@@C@@@@<@@=>>>9>AAA=
@ATNG8:01265:05925
GATGGTAGCTCTGCTCTGACTCTCGTACTCATTCGTTTCGGAAGAGACAGGTACGTTTAATAGTTAATAGCGTACTTCTTTTTCTTTGCTTTCGTGGTATTCTTGCTAGTTACACTAGCCATCCTTACTGCGCTTCGATTGTGTGCGTACTGCTGCAATATTGTTAACGTGAGTCTTGTAAAAACCTTCTTTTTACGTTTACTCTCGTGTTAAAAATCTGAATTCTTCTAGAGTTCCTGATCTTCTGGATATGAGTGACTCGTGCTACCATCGAATCCTCTTAGTCT
+
44:<:=CBBA;ACBBBBCBAABCBBBBBBB;;6;A@@9@B>A>@@@B@BB>BAB<<;.;>A@5909=AA@BA;;59459599'444)4::<4<<A<=<9:25:259::=A?BBCC@@@A=AAA=@<ACA@@B@@<@A@@=CCCAAABBBBBBBBBDG?@@@@DD@D?AABBBBAAA>B;;;;;*;>B>BBBBB2BCBCC>B;;;@AA@@B@CFDD5BBBA@<@>AB?A@A;<;B=@=ACCABA<:<GIKCBBCCCCCBBAAA;<;;AA>AAABB=@@>@::8:ACCB
@ATNG8:01266:05934
GATGGTAGCGCATATCAGCGCAGCCCAGAAGATCAGGAACTCTAGAAGAATTCAGATTTTTAACACGAGAGTAAACGTAAAAAGAAGGTTTTACAAGACTCACGTTAACAATATTGCAGCAGTACGCACACAATCGAAGCGCAGTAAGGATGGCTAGTGTAACTAGCAAGAATACCACGAAAGCAAGAAAAAGAAGTACGCTATTAACTATTAACGTACCTGTCTCTTCCGAAACGAATGAGTACTATGTAGAGCTCTATACTACCATCGAATCCTCTTAGTCT
+
AADG@D;99CDC:;;BCCCCBBBCC>CDD@CCCCCC;@<@ABBBBC@DC?A@CCCDDDCC2D=CCCCCCCCCCF>CCAAAAA5AC=A;@@@7@BC@CCCCDDC@@?A@CB@CCC@BBBCCBBBBCDCBCEBB@BCCCACDCCCBBB@CACBB@BCCBBCCC@CCCCBA@CF@CCC@AA@@@9@@@:??CCC3BB@BBBBBBBBB>A=AB??=?:?ABBC@DDDCAAA5<5;@@9@BB?BBBCCBCBBBBBC@?@BBBBBCBBBBC?B@AAA<>=9<<<6;@999
@ATNG8:01269:05928
GATGGTAGCGAGCGAGTGTGTATACCAGAAGATCAGGAACTCTAGAAGAATTCAGATTTTTAACACGAGAGTAAACGTAAAAAGAAGGTTTTACAAGACTCACGTTAACAATATTGCAGCAGTACGCACACAATCGAAGCGCAGTAAGGATGGCTAGTGTAACTAGCAAGAATACCACGAAAAGCAAGAAAAAAGAAGTACGCTATTAACTATTAACGTACCTGTCTCTTCCGAAACGAATGAGTACGTGAGTCAGAGCAGAGCTACCATCGAATCCTCTTAGTCT
+
5<;<>CCC??ACCCCCCBBBCCBCCAGCC@CCBB@@6;7:@CDDBB>BD=><?@?@>>@@,A=BBFCCCCBBBC>CCCCDDD2BA=C4;;;&:@;;<AA<<AB;;6;>AA@CCC?CCCCBBBCCCCCDDDCC@CCBB?BCBBBEBB>B@C:9;:BBBDCCB@CECBCC@@@<??=;<<9999-8??<AACCCC)??><@>@@ABBB?B?BBDC?B?A>B;;8;CBBBCC@D?BBC=CCD?BAADBBBBABBBBBBBBABBBBAAAAA>ABBAC?><96666<A@AA
@ATNG8:01278:05911
GATGGTAGAGTACAGTGTAGTAGACCAGAAGATCAGGAACTCTAGAAGAATCAGATTTTTAACACGAGAGTAAACGTAAAAAGAAGGTTTTACAAGACTCGACGTTAACAATATTGCAGCAGTACGCACACAATCGAAGCGCAGTAAGGATGGCTAGTGTAACTAGCAAGAATACCACGAAAGCAAGAAAAAAGAAGTACGCTATTAACTATTAACGTACCTGTCTCTTCCGAAACGAATGAGTACTACTCTCAGAGACACACTACCATCGAATCCTCTTAGTCT
+
<<@=?BDLCCA@@BB@@AHACBGBB>B<;:;CCC;;5;2:?=AA?A<A@000??@?AAA2@=@ABBB??>78828@ABCCC1CD?C:ADD9DBB>A@@00/0///2:7::5;>=:>@@@@BBEHCBBC@@@A<@@;;7;B@>@AAA<@=A<;6;AA@DCCC?BAB==@;00,0>>5;?AAA;??A=?@@@@@';;70//6:;;9@7;778;;,2.26:::9<<:::::49637334;:4:===AAABBBBBCBBDAAABAA>A;;;7;:==>4::37783;A???
@ATNG8:01287:05933
GATGGTAGGCGTGTGAGAGTCTGCCCAGAAGATCAGGAACTCTAGAAGAATTCAGATTTTTAACACGAGAGTAAACGTAAAAAGAAGGTTTTACAAGACTCACGTTAACAATATTGCAGCAGTACGCACACAATCGAAGCGCAGTAAGGATGGCTAGTGTAACTAGCAAGAATACCACGAAAGCAAGAAAAAGAAGTACGCTATTAACTATTAACGTACCTGTCTCTTCCGAAACGAATGAGTAGAGAGTCAGAGCAGAGCTACCATCGAATCCTCTTAGTCT
+
:<<>@CCC?BBCABBCBBB?@@@@@8@AB?BBBCAA?A@CBCBBBA>BD@C@BCBBBDDD3B?BBBDDDEF???9?@==<>>.=@>A2999*9@?8>:89BAB9879?CC@BBA;>>>BBB>==@@>A?==@;@>>?<>>>AAA@>;@=A>A>ABBBBAAB>BA@@AB?BB=AAB>AA88929@><@AAAA2??<?BC@B??@A<><>>@B=B<@>>>>:=AAB===7;7;BB:@AA>BBBCBBABBCCCCCBBBBBBBBBBBB@@BBBC@BB>AAA?BCCBC
@ATNG8:01292:05930
GATGGTAGGTGCACATGAGTGTATCCAGAAGATCAGGAACTCTAGAAGAATTCAGATTTTTAACACGAGAGTAAACGTAAAAAGAAGGTTTTACAAGACTCACGTTAACAATATTGCAGCAGTACGCACACAATCGAAGCGCAGTAAGGATGGCTAGTGTAACTAGCAAGAATACCACGAAAGCAAGAAAAAAGAAGTACGCTATTAACTATTAACGTACCTGTCTCTTCCGAAACGAATGAGTACGATGAGATCTCGTGTGCTACCATCGAATCCTCTTAGTCT
+
<<<=>BDD@@A@BCCCCCCCCAABC@CBB?BCCCBB?B?BBCCCCC@BB?B@BCBBCCCC5C@CCCBBCBEFGG=@A9:;:;*:C>EACCC<CBB@BCCBCCC994;>AA?BBB?BCCBBCCCCCCBBBBEDACBBB@BBCCDBAA?D@F@@=@CCCDBBB@CDCBBB@BC@BBB>>>BBA:?<<8888888%8@;@?>?BBBBB?B?BBEB:=:=ACAA?@CBBBDC@B?BCE@CBB@AAABBCBBCAABCBB@@AACBBAAABC@D@>>A=AA<??=;?BBBB
@ATNG8:01292:05953
GATGGTAGGCGAGAGTGAGACGCAGTACTCATTCGTTTCGGAAGAGACAGGTACGTTAATAGTTAATAGCGTACTTCTTTTTCTTGCTTTCGTGGTATTCTTGCTAGTTACACTAGCCATCCTTACTGCGCTTCGATTGTGTGCGTACTGCTGCAATATTGTTAACGTGAGTCTTGTAAAACCTTCTTTTTACGTTTACTCTCGTGTTAAAAATCTGAATTCTTCTAGAGTTCCTGATCTTCTGGTGAGATATGCATGATGCTACCATCGAATCCTCTTAGTCT
+
88:;:A@A@BBBCCDCBBCCCCCBBCCCEC9:9;BBB>CDAE@CCBCDCC@CC@BA@C@BBCC@D?BBBCB@@AC?CCCCC1?>?BB=C5?;AC?CCEAA@7:7:@@A=ABCBBBBC?CB@<>;>@@::;>>:>>==9<<<==>>:::ABC>><>;>>?=BB:>:>@@@?A@AA7;;ABB6A<A7;6<<;,;;;<>-////:<;>885/@>@,=///=061;?<@@>==AB<A=AA???A7;;@<>>=ADDAA@?@;;;?@AA??:<<@?=:?A<@@A<AA99:
@ATNG8:01295:05914
GATGGTAGTGCGTGAGAGAAGACCCAGAAGATCAGGAACTCTAGAAGAATTCAGATTTTTTAACACGAGAGTAAACGTAAAAAGAAGGTTTTACAAGACTCACGTTTAACAATATTGCAGCAGTCACGCACACAATCGAAGCGCAGTAAGGATGGCTAGTGTAACTAGCAAGATACCACGAAGCAAGAAAAAGAAGTACGCTATTAACGTATTAACGTACCTGTCTCTTCCGAAACGAATGAGTACTGTATCTATGTGTGCGCTACCATCGAATCCTCTTAGTCT
+
:<<=?B@?;:69>=@@@99.5555)555.555555.5.5555<=?666<A::88444444#3-338:9<98899088:::::)9;8=8>>>2<<>9666555<544)46;;5<<;7:::8799/////::;55/)////)////;<<<9@:666:==<::443-333///3///6606;88.339377777'33,37889322606322222+2.52448388433::28-3391988488==344=:?:=C@::<4448BB<?:>:<=58537722554:<977
@ATNG8:01300:05936
GATGGTAGAGTACAGTGTAGTAGACCAGAAGATCAGGAACTCTAGAAGAATTCAGATTTTTAACACGAGAGTAAACGTAAAAAGAAGGTTTTACAAGACTCACGTTAACAATATTGCAGCAGTACGCACACAATCGAAGCGCAGTAAGGATGGCTAGTGTAACTAGCAAGAATACCACGAAAGCAAGAAAAAAGAAGTACGCTATTAACTATTAACGTACCTGTCTCTTCCGAAACGAATGAGTACTGTATCTATGTGTGCGCTACCATCGAATCCTCTTAGTCT
+
<A<=?BCCCCCFE;;;CCCIGDCAA=ACC?CDDDAB>A@CBEBABC?CC?C?ABBBCBBB3C?BBBCCCCCBBB=BBBCCCC5CF?C?CCC;CDDACCCCCCD997;@CB?CBB?CBAABDDCFCDDDDAAB@BCCC@DBBBDDAA>B@CBB?BCCCDAAA?CCBBAB@BB>AAA;??BBB=@??;998888%8A<@>>?CDBAA;?<@@@A=@<@@CCC@BBCCCAA?B>AAE>DBB?BCCBBABBCCCBBBABBBBBBBCC???;??@@B=@@;:::=AC???
@ATNG8:01301:05943
GATGGTAGCTATACGTATATCTATGTACTCATTCGTTTCGGAAGAGACAGGTACGTTAATAGTTATTAGCGTACTTCTTTTTCTTGCTTTCGTGGTATTCTTGCTAGTTACACTAGCCATCCTTACTGCGCTTCGATTGTGTGCGTACTGCTGCAATATTGTTAACGTGAGTCTTGTAAAACCTTCTTTTTACGTTTACTCTCGTGTTAAAAATCTGGATTCTTCTAGAGTTCCTGATCTTCTGGGTCTCTCTCTCACGCACTACCATCGAATCCTCTTAGTCT
+
::;;=???BBCCCCCCDBBCICCBABFFDDAA?AJFE>CD?D?CCCCD@@>@CAAA>B?CCCC@DD?BACCCB=B>??>>>.>A=DABB=?@@C@CBB@AB8::@B::59@ABCCAB9:9B?B?BBCDB;;;=@AAA:==??<<=>????AA>>>:==><@A=A<>>@@A@@>>;>>AAA5A=B;??BBA/AA>=>5=888:;;:??=AAAA.?AA?<AD;>>;>??A;;;;@>BBB@A@688A@:@BAAAAA@@@@AA@?>==A;;;;>>=BB:<=B=A@???
@ATNG8:01302:05916
GATGGTAGTATCTGCACACTCTGTCCAGAAGATCAGGAACTCTAGAAGAATTCAGATTTTTAACACGAGAGTAAACGTAAAAAGAAGGTTTTACAAGACTCACGTTAACAATATTGCAGCAGTACGCACACAATCGAAGCGCAGTAAGGATGGCTAGTGTAACTAGCAAGAATACCACGAAAGCAAGAAAAAAGAAGTACGCTATTAACTATTAACGTACCTGTCTCTTCCGAAACGAATGAGTACTGTATCTATGTGTGCGCTACCATCGAATCCTCTTAGTCT
+
4:;=?CCBCBBCBCCCBBBCCCICB@BCC@BBBCAA?@@BBCBBCC@CC@C?BBBAAAAA2B@CCCBBBDD?>>:>@?ABCB5BA>B5;;;.;CB?BCCCGGCCB@D?CC?CCC?BABBDDCBBCCCCCCCC@CCBB?BAACBCCC@C@C@@?@CCEAAAD@CBAAAA@BB?BBB;??99929>>;::9:99%9?<>97:BBB@A>=:9=AB7=:=?BBB@CC@@@BB?B?BCD=CCA?ABBCCCCAABCBBBAA@BBBBBBBBBB?BDAAA<AC=886;@B???
@ATNG8:01303:05954
GATGGTAGCTCGCTGATGATATCTCCAGAAGATCAGGAACTCTAGAAGAATTCAGATTTTTAACACGAGAGTAAACGTAAAAAGAAGGTTTTACAAGACTCACGTTAACAATATTGCAGCAGTACGCACACAATCGAAGCGCAGTAAGGATGGCTAGTGTAACTAGCAAGAATACCACGAAAGCAAGAAAAAAGAAGTACGCTATTAACTATTAACGTACCTGTCTCTTCCGAAACGAATGAGTACGTGTGACGTACGTGAGCTACCATCGAATCCTCTTAGTCT
+
7789;@?ABBAB=BCBCCCCC:;;D@DCHIICCCCD?@>?BA@@@A?AA?A?@@>9:999)9;@@AAA@?B:99+9=;;::9$9<7<9@?>2><@=@B@CB@@00+0:<<;@CB@CCBABBECCCBBBCCCC@CCCC?CBBBCBBC?C?C;;8;BCAABBB?AABBBB@BC?BBB?AAABB=?<<99:9999%9@;997?@@@@@=A<@>@@8>;?@CBC@BBBAAAB?B@BCC=CCC=AABBBB???A???BBCBCCBBB@@@BB@CCBBA=AA<??:4:??@@
@ATNG8:01304:05911
GATGGTAGTATCTGCACACTCTGTCCAGAAGATCAGGAACTCTAGAAGAATTCAGATTTTTAACACGAGAGTAAACGTAAAAATAAGGTTTTACAAGACTCACGTTAACAATATTGCAGCAGTACGCACACAATCGAAGCGCAGTAAGGATGGCTAGTGTAACTAGCAAGAATACCACGAAAGCAAGAAAAAAGAAGTACGCTATTAACTATTAACGTACCTGTCTCTTCCGAAACGAATGAGTACGAGAGAGCCACACGTGTCTACCATCGAATCCTCTTAGTCT
+
>;>>@CECABA@ACBCBBBCCDBCJIBBB?BCBB@A=A9;;CCB;<6;A=A?CB@@?CCC3B?BCEBCBBB?><778;AA??0;;69=BBB;BCC@BBBAAAB@@=A@BB@BCC@BBCCCCCECBBGBBBBC@CBBB@B?@?BCBB@C@BAA?CDDCCBDB?BBBAAA?AA<999599ACC;???<<=<<<?'?A?A?>@AA<97+-+-677(-,-;@@@@BBBBBBB=A;9:9/7?>9=?@ABBBBAAAABAA;??EBBBCCB?AA===;:;89818@?=AA===
@ATNG8:01305:05925
GATGGTAGGACGAGCGTCTGAGAGGTACTCATTCGTTTCGGAAGAGACAGGTACGTTAATAGTTAATAGCGTACTTCTTTTTCTTGCTTTCGTGGTATTCTTGCTAGTTACACTAGCCATCCTTACTGCGCTTCGATTGTGTGCGTACTGCTGCAATATTGTTAACGTGAGTCTTGTAAAACCTTCTTTTTACGTTTACTCTCGTGTTAAAAATCTGAATTCTTCTAGAGTTCCTGATCTTCTGGATACACTCATGTGCACCTACCATCGAATCCTCTTAGTCT
+
55=>;>BB?BBBCCBBBCBBCACB@BCCFC@@=A@AB>BB?C@DCCCBBB?DDDBC>BAGCCC>A=BCBCHCDCC@A@@>@0@@=@EMF>BBBB@BIFACC;;;;GBB@BFDDCCCCACBB?B?CC@@@BCB=@ACC?CCCCDBBBCCCBBBBBB?BDD@CC@C>@@BBBBCCC@CBBBB<CAD@CCFFF5GCCBB>BCCCCBFBBB@DCDC5CCCCE@B>BC@BBACCCC?C?CCCCBB?CCDACCDCBCBCCCBBBBBC>BEDABCCBC?BC@BBB>BBAAA
@ATNG8:01307:05929
GATGGTAGTGTCAGTGCGCGTCGTCCAGAAGATCAGGAACTCTAGAAGAATTCAGATTTTTAACACGAGAGTAAACGTAAAAAGAAGGTTTTACAAGACTCACGTTAACAATATTGCAGCAGTACGCACACAATCGAAGCGCAGTAAGGATGGCTAGTGTAACTAGCAAGAATACCACGAAGCAAGAAAAAAGAAGTACGCTATTAACTATTAACGTACCTGTCTCTTCCGAAACGAATGAGTACTACTCTCAGAGACACACTACCATCGAATCCTCTTAGTCT
+
A>AA==8899=>::;<@B<A<<BBB@BBBGFAAA@A=@5;;@;;9@=?=:=49:9@?ABC1@<@>>?@CCB@A@9989@@@@1@B?B?BCC7B::49B9:9BB;;5::::4;@?4:;@@@BCCCCDCBBCA@?ADBB@B@@?CC??9<9=00-0@@@@@CC?BBBCBD=??<??><@=/0,/==;=??@@@(@A>988@@?<<<8;6665=9>9>9BBB=B@8889;2;2377*398,739777@B<<>DBBBBB@;:::///56/579::055;A==79;;9;
@ATNG8:01311:05927
GATGGTAGCACGAGTCACTCATATCCAGAAGATCAGGAACTCTAGAAGAATTCAGATTTTTAACACGAGAGTAAACGTAAAAAGAAGGTTTTACAAGACTCACGTTAACAATATTGCAGCAGTACGCACACAATCGAAGCGCAGTAAGGATGGCTAGTGTAACTAGCAAGAATACCACGAAAGCAAGAAAAAGAAGTACGCTATTAACTATTAACGTACCTGTCTCTTCCGAAACGAATGAGTACGATGAGATCTCGTGTGCTACCATCGAATCCTCTTAGTCT
+
////+/8>?@955<<@@@B@BBB@@7>@@<@BBBBCAC?BABAABB?@@>@?BBDDCBBB2A=@@@AABCB???9?9:B>@>+>C=A5>>>0>@@=A;:9AA<@=9B?CC?CBB@BBCBCCCCCBBCCDDCC?CABB@CAAABBAA=A?B;;7;BABBCAA>ACCCCC@CC????>ABBBB=A9:39:999(9A?@AAA???B@16169;;*/*/:=<<;@@?<;<?171777*3??<778CCCBAABBBCCABA?@A@@@?@BD=@@@==8;;5;;;:>ABBA
@ATNG8:01311:05929
GATGTAGTCGCTCTGACTCTCGTACTCATTCGTTTCGGAAGAGACAGGTACGTTAATAGTTAATAGCGTACTTCTTTTTCTTGCTTTCGTGGTATTCTTGCTAGTTACACTAGCCATCCTTACTGCGCTTCGATTGTGTGCGTACTGCTGCAATATTGTTAACGTGAGTCTTGTAAAACCTTCTTTTTACGTTTACTCTCGTGTTAAAAATCTGAATTCTTCTAGAGTTCCTGATCTTCTGGGCTGCGCTGATATGCGCTACCATCGAATCCTCTTAGTCT
+
BBDECC@ABCDCBBBBCCCCCCCCCCCBA?AJFE>CD?D?DDDDDDC?CCBAA?C?CCCD?C?CACCCCC=B>BBBBB3CB?CCCC=CCCC?ABB>BB<>>ACBB?ABBBB@@@<BAC>A>AA@BA?@?;AAAA<AA@?>>=AAAA@@>>>>:<<<;CC:@:>?AAAAAAA<AAAAA5A<@;<<999.<A>>>2<98667A@@@<AAAA/A>>>@=A<??;???D>==:=:<<AA>>7::BB:B::9AAAAAAAA??@@@?>=?@@AA<@>:>?>9@@:::
@ATNG8:01313:05912
GATGGTAGGCGTGTGAGAGTCTGCCCAGAAGATCAGGAACTCTAGAAGAATTCAGATTTTTAACACGAGAGTAAACGTAAAAATAAGGTTTTACAAGACTCACGTTAACAATATTGCAGCAGTACGCACACAATCGAAGCGCAGTAAGGATGGCTAGTGTAACTAGCAAGAATACCACGAAAGCAAGAAAAAGAAGTACGCTATTAACTATTAACGTACCTGTCTCTTCCGAAACGAATGAGTACCTCTCAGACGCTCGTCCTACCATCGAATCCTCTTAGTCT
+
<8<<?BCC?CCBBBCCCCCBBB?@@:@AA?BCCCCC@C@CBBBCCBABB?C@CBA:;;;;*<?ABBCCBDCBBB=BCBBBBB1>=6<298929DD@CAABCCBBB?B@BB?AAA;AAAAAA@?>>>@@<<<>:>A??:???@;>:86:=A@B?BBBBBABB?BBABBA>AB>BBB8?=888*:==9?ACAC3AB>ACBBAAAAA9;:;A>@9>9><;===B?@??=?=B<@?@8@DD>BBBB889@BBBBBBBBAB>ACCC@>::<@ADBB?BB>BBB@CBB@A
@ATNG8:01277:05971
GATGGTAGCGAGCGAGTGTGTATACCAGAAGATCAGGAACTCTAGAAGAATTCAGATTTTTAACACGAGAGTAAACGTAAAAAGAAGGTTTTACAAGACTCACGTTAACAATATTGCAGCAGTACGCACACAATCGAAGCGCAGTAAGGATGGCTAGTGTAACTAGCAAGAATACCACGAAAGCAAGAAAAAGAAGTACGCTATTAACTATTAACGTACCTGTCTCTTCCGAAACGAATGAGTACTGCGTCTCACTCTCGCCTACCATCGAATCCTCTTAGTCT
+
79;;=A@?CCCBBBCCCCBBBBBCB@CC@:665=44.5059=;;<A>AB?A>?=999999'5=ADCCCBBBCCD>DBAACDD5CC@B=AAA9BBB?CBBBCCCBB@B@CC@CBB?BBDCCCCCBCBCCCCCD@DECC?BBBBAABB@B@CAA?ADCDCCCC@CCBBBB@BB?BBB=??BBB=AAA=@@@AB2AC@C999BBA9949<?>?>8>8>>BB@?BB@?@BB?B?BCC>BCC?BBBBBCCC??@;;;CBBBB<<;B?BDC@CBCCC?BB;??@6:;@@@
@ATNG8:01280:05960
GATGGTAGAGTATCATGTGTATCTCCAGAAGATCAGGAACTCTAGAAGAATTCAGATTTTTAACACGAGAGTAAACGTAAAAAGAAGGTTTTACAAGACTCACGTTAACAATATTGCAGCAGTACGCACACAATCGAAGCGCAGTAAGGATGGCTAGTGTAACTAGCAAGAATACCACGAAAGCAAGAAAAAGAAGTACGCTATTAACTATTAACGTACCTGTCTCTTCCGAAACGAATGAGTACGAGAGAGCACACGTGTCATCGAATCCTCTTAGTCT
+
BCBD@BDCBBCDCCCCCCBBBCDCC@CDD@C?@@BB?B>@@DBBCD@BB?B?BBBBCDDD5C=AAEICCCGBBA;AB;;;;;*;E@EACCC<CCEAEA@@AAC::7;?BB?BBB?BACACCCCDDDCDCCAA=@B997;AAABBBCAMEDAA?ACCCDDCC?BBBCCC@BB?AA@<??@@>:?=><>CDFC3CC@AAABBCBCC>?=?BCC7838ADDCACCBBBCG@C@CEC>BCC?@@?BBBCBBBBBBBBBBBBBABBBBBAAB?BB>=>=?BBB>?
@ATNG8:01286:05973
GATAGCGCGACGAGCGTAGACCCAGAAGATCAGGAATCTAGAAGAATTCAGATTTTTAACACGAGAGTAAACGTAAAAAGAAGGTTTTACAAGACTCACGTTAACAATATTGCAGCAGTACGCACACAATCGAAGCGCAGTAAGGATGGCTAGTGTAACTAGCAAGAATACCACGAAAGCAAGAAAAAGAAGTACGCTATTAACTATTAACGTACCTGTCTCTTCCGAAACGATGAGTAACGATGAGATCTCGTGTGCTACCATCGAATCCTCTTAGTCT
+
BB@;;9@A@@@CCBCICB@B@@8;;;<@@CBCB@D?BBCCCD@DD@B?BAB;;;;;*<9@?ABBBCBBBA8@=99999):?<?3877&38849>:?899BB:?>?A>ABA<@@AB??>@@@CB@<<<>:=>@A;>>@==>8818:=894:@@@@A@@>ABBA??9??9?AA9==:::*9<<5;A?AA2:;7:///=:::9/6-5;>@<@=B;886:?;<>@9948:<990900/888-/(/:::>BBBBB???@BA;;;??<??B@@<@@;00/+/9666
@ATNG8:01286:05999
GATGGTAGTATCTGCACACTCTGTCCAGAAGATCAGGAACTCTAGAAGAATTCAGATTTTTAACACGAGAGTAAACGTAAAAAGAAGGTTTTACAAGACTCACGTTAACAATATTGCAGCAGTACGCACACAATCGAAGCGCAGTAAGGATGGCTAGTGTAACTAGCAAGAATACCACGAAAGCAAGAAAAAGAAGTACGCTATTAACTATTAACGTACCTGTCTCTTCCGAAACGAATGAGTACTATAGACTATCTGAGACTACCATCGAATCCTCTTAGTCT
+
:>>A@CACCCCCCCCBBBBCDCCCEADBCABBBBAA?A>BBDBBBG@BC?B?@??<<>>?.>?ACC??@A@9::,:=@?===0=?;?299949ADACGEGCBBCC@B@BB@BCC@CBCDBBBCCCCDDCCCC@C9::>@9::CBBB@B@CBB@BEEECCCD?CCCBBB?BB?:::5::@@@8??B@BCDDC2BB?CABBBB@@@<@7;;?>1817=@@@?BBCCCCD>A=AAA;ABB?BBBCBBBCCCCCBBBB?ABBCCCBBBC?CAAAB@BC?999;?A@AA
@ATNG8:01289:05964
GATGGTAGGCACTGCGCACACATCCCAGAAGATCAGGAACTCTAGAAGAATTCAGATTTTTAACACGAGAGTAAACGTAAAAAGAAGGTTTTACAAGACTCACGTTAACAATATTGCATCAGTACGCACACAATCGAAGCGCAGTAAGGATGGCTAGTGTAACTAGCAAGAATACCACGAAAGCAAGAAAAAAGAAGTACGCTATTAACTATTAACGTACCTGTCTCTTCCGAAACGAATGAGTACGTGTGACGTACGTGAGCTACCATCGAATCCTCTTAGTCT
+
99:<@AA@=BBBBCBCCBBBBDCCD>EAB?BDCCCC@C@CCCBBBC?CD>B?BDB@AAAA5A@CCBBCCCB???7=@;;;;;*;@?C?CCC<CCCIHCCBB@A::7<@BB@CAA@BBBABABBBCBBBBBAA>ABBB@BBBBBCBB?B>A>><>BBBBCCD?@AA@@@=??;???388?>>7=9:4888867%7@8=788EAA@A;A;@???;><>BDAA?@@?@@DA>C>@AA<ABC@BBBCCCCBBBBBBBBBBBCAAACCCCC?BBBBE?BB?BB><@BBBC
@ATNG8:01290:05974
GATGGTAGCGCATATCAGCGCAGCCCAGAAGATCAGGAACTCTAGAAGAATTCAGATTTTTAACACGAGAGTAAACGTAAAAAGAAGGTTTTACAAGACTCACGTTAACAATATTGCAGCAGTACGCACACAATCGAAGCGCAGTAAGGATGGCTAGTGTAACTAGCAAGAATACCACGAAAGCAAGAAAAAAGAAGTACGCTATTAACTATTAACGTACCTGTCTCTTCCGAAACGAATGAGTACTATGTAGAGCTCTTTACTACCATCGAATCCTCTTAGTCT
+
ECCD@CBBABBCBBBCCCCBBBBCC>BCB@CCCDCC@B?BCCCCBC@CC>A>ACCBBBBB5B@CCCDCCCECCC>CCBBBBB5CC@D?CCC;CCCACCCBBBD999;@BB@BCC@BBCCCBBBABBBBBCCD@CCCC@CCCCCC998;?CBC?BEDDFDDC?CCCCBB?CC?CCE=??988-:>>9?@BBBB)BF@B98:CBBBB>A>??BB<?<?CCBB@BCCBBBC?B@ACC?DCC@BBBBBBCCAAAAACAAAACCC;@@@AB?CDDAA?BA<@@@=>>:::
@ATNG8:01298:05970
GATGGTAGAGAGACTGTAGCGCACCCAGAAGATCAGGAACTCTAGAAGAATTCAGATTTTTAACACGAGAGTAAACGTAAAAAGAAGGTTTTACTAGACTCACGTTAACAATATTGCAGCAGTACGCACACAATCGAAGCGCAGTAAGGATGGCTAGTGTAACTAGCAAGAATACCACGAAAGCAAGAAAAAGAAGTACGCTATTAACTATTAACGTACCTGTCTCTTCCGAAACGAATGAGTACGTGTGCGACGTGTCTCCTACCATCGAATCCTCTTAGTCT
+
:9//+/89:@;CAABBB=B@A;99?3;>?:@GAAAB@B>AABCCCC@BB@B>ABBAAAAA2A=A??@BB???@@8:9;;999'9;8=:?C?9CCCCCDCCCCB;:49499?9//4:////:<<<?;;;555=5::::9>CBBCBBB?C=@@@<@AAAA@@H@CBBBBB?BC>??B@CCBBB>BBB@CBCDB3AA?AAAAA>?@@<@=@;;;<?:>>BBB?CA<;:<A4944><59::9?BABB?????:99<?=;>?@???;<<8<?A>>>;AD<:::9=<==A
@ATNG8:01300:05982
GATGGTAGCATCATGCATATCTCACCAGAAGATCAGGAACTCTAGAAGAATTCAGATTTTTAACACAAGAGTAAACGTAAAAAGAAGGTTTTACAAGACTCACGTTAACAATATTGCAGCAGTACGCACACAATCGAAGCGCAGTAAGGATGGCTAGTGTAACTAGCAAGAATACCACGAAGCAAGAAAAAGAAGTACGCTATTAACTATTAACGTACCTGTCTCTTCCGAAACGAATGAGTACGTGTGCGACGTGTCTCCTACCATCGAATCCTCTTAGTCT
+
:<<>@BCBCBBB=;@@DBBCCCABAACCF@BBBBAA<A;?@@BBBB?A@=A=??>AABBC1C>ACBB@BBBBCF<@@99999(9@:?<>BB8BBC?B?>;>=>=B=A=BB=@7816<<9>>=?@@>>>@@@A:;;3;49/./533<5:2:78.5AA=?;;;=@???BB?BB?CEC<@@9919;;9?BCCF/>>:=AA?>>?>>5:5;>??=A>>>>8918==>888<A79<;5<9939@?>>===8899;=<667=<<=?;:;;>???>>9=@::::18678:
@ATNG8:01301:05996
GATGGTAGCTCACGTACGTCACACGTACTCATTCGTTTCGGAAGAGACAGGTACGTTAATAGTTAATAGCGTACTTCTTTTTCTTGCTTTCGTGGTATTCTTGCTAGTTACACTTGCCATCCTTACTGCGCTTCGATTGTGTGCGTACTGCTGCAATATTGTTAACGTGAGTCTTGTAAAACCTTCTTTTTACGTTTACTCTCGTGTTAAAAAATCTGAATTCTTCTAGAGTTCCTGATCTTCTGGATAGCGACGCGATATACTACCATCGAATCCTCTTAGTCT
+
8:;<:>?@@655<<<@<=BCCCBBBBBBBDCC@BCDF>HF@C>BBCCCCC@BBABB>B>BCBB?B@DDCAABBBB?CBDDD3AA>BBBC>CCCC@BBA>AA>@@AA??;?AA9949@<@@A>B?CBAAAAA@??B??=;=;888????>>>??>><>>?;>><@;======?8815;<>A2<2929<=??/@BAAA::776??;:9:-55555#55578486;;4889>==@:?;?8888818;;5866=======??=>=>BACB<>><=<;==8==@<@@AAA
@ATNG8:01302:05976
GATGGTAGCAGACGTGACAGAGCGCCAGAAGATCAGGAACTCTAGAAGAATTCAGATTTTTTAACACGAGAGTAAACGTAAAAAAGAAGGTTTTACAAGACTCACGTTAACAATATTGCAGCAGTACGCACACAATCGAACGCAGTAAGGATGGCTAGTGTAACTAGCAAGAATACCACGAAAGCAAGAAAAAAGAAGTACGCTATTAACTATTAACGTACCTGTCTCTTTCCGAAAACGAATGAGTACTATGTAGAGCTCTATACTAATCGAATCCTCTTAGTCT
+
>;;A@A?@>9549999999995559.5<<9>>BBBB>B?BBBA@AA@BB@B????9:9:::%:;DAABA9:4<=?877944444#4;7;.555&555.6??CCCBCC@H@BB?@@@?AAAABA@A@BB@@::;@=ABBA>;;;:B==8>::<<8<BBBBBBB?DBCBB@=?;7;;;+0....+..05000000$/>4;744<9=<<:=;;>>=9@<@@BBB?BA?=<899.98<<<<0;=?<@??@998>;=???:?==5225==;;;355//(/85...4:9577
@ATNG8:01302:05978
GATGGTAGCTCACGTACGTCACACGTACTCATTCGTTTCGGAAGAGACAGGTACGTTAATAGTTAATAGCGTACTTCTTTTTCTTGCTTTCGTGGTATTCTTGCTAGTTACACTAGCCATCCTTACTGCGCTTCGATTGTGTGCGTACTGCTGCAATATTGTTAACGTGAGTCTTGTAAAACCTTCTTTTTACGTTTACTCTCGTGTTAAAAAATCTTGAATTCTTCTAGAGTTCCTGATCTTCTGGCTCTCGTAGACAGATACTACCATCGAATCCTCTTAGTCT
+
5A?<5::<<566@@BA;9;BBBBCCBBCCBBC@ABAC@CEADBECCCCAA=AC;;;?D8<;BB?C@BBFDCC????CCCCC3BB?BBBB=@@@@;@>?;?A9=>??7757BBBBCBB?BBC?D?FC=>>;;@=@@@@7;;@@A;;;;:<<====<8=;:49<180767=756::/22:79)71717:<<?.86>@@6@<////8635+22525#55517;49277499<<:;;=B<@@@899-//83778579=<<=:;;@@@@@??:::99<5::=>>?<??=>>
@ATNG8:01303:05997
GATGGTAGTAGTACACTAGTCATACCAGAAGATCAGGAATCTCTAGAAGAATTCAGATTTTTAACACGAGAGTAAACGTAAAAAGAAGGTTTTACAAGACTCACGTTTAACAATATTGCAGCAGTACGCACACAATCGAAGCGCAGTAAGGATGGCTAGTGTAACTAGCAAGAATACCACGAAAGCAAGAAAAAGAAGTTACGCTATTAACTATTAACGTACCTGTCTCTTCCGAAACGAATGAGTACGTGTGACGTACGTGAGCTACCATCGATCCTCTTAGTCT
+
//::+//?>;@:D5555555:::44.444.4:7///49)////79>><@@:?<>CB>>==9(95::>=<9=9///(////777$//5:4:::.944.49;:::;555)549975//)/////7/55;;9;666<:@;@@?996==><B<=>ADD8@?@5544484445494::6333233377.778477888)8<69:68879833.3176/.(.2..///)/4444885;6;;;1:34-38:33393//////9899/////9---(------53866088999
@ATNG8:01304:05961
GATGGTAGACACGTGTGCTCTCTCGTACTCATTCGTTTCGGAAGAGACAGGTACGTTAATAGTTAATAGCGTACTTCTTTTTCTTGCTTTCGTGGTATTCTTGCTAGTTACACTAGCCATCCTTACTGCGCTTCGATTGTGTGCGTACTGCTGCAATATTGTTAACGTGAGTCTTGTAAAACCTTCTTTTTACGTTTACTCTCGTGTTAAAAATCTGAATTCTTCTAGAGTTCCTGATCTTCTGGTCTACTGACACTTGTACTCTACCATCGAATCCTCTTAGTCT
+
A;:58<<@BAB@@@@966=<>=@;;55559;;8>DCF>@A<@900/99;849>>>C?B?BBAA=A6;:@@>?=88239797$3338???8=A??8:9C>AB?BAA@9829<8;>@BB=BAA<A=@?======<>>>B>888CAA888>KDA@?;;5889:>=1818=>>????@;>>??>/=5;4:7777+7<>>@-//86659?9717<<<+;:;:?9?<AA;??AB>>>=A=AAA=;;5;6616/--9-,,27--,-9667///<9;:::A4::566647----
@ATNG8:01304:05970
GATGGTAGAGAGAGCTCTCTCATCGTACTCATTCGTTTCGGAAGAGACAGGTACGTTAATAGTTAATAGCGTACTTCTTTTTCTTGCTTTCGTGGTATTCTTGCTAGTTACACTAGCCATCCTTACTGCGCTTCGATTGTGTGCGTACTGCTGCAATATTGTTAACGTGAGTCTTGTAAAACCTTCTTTTTACGTTTACTCTCGTGTTAAAAATCTTGAATTCTTCTAGAGTTCCTGATCTTCTGGATATGAGTGACTCGTGCTACCATCGAATCCTCTTAGTCT
+
A@@@795::>@A;;:>>@>;<<<AA;95556<=AABD>CBAC@CCC>?@@7;<?=>2;29>>;:B9=BA@BB8558B=FDE2AA?@BCC@?AAB9:9C?AA78977;;6;>?=BCCC@BBB?B@B@@@@@>><<>@@8;:@A;;:::<>==<975,52959A495;<?;989;<+//69:-:7>5;;;:;+;>?>?8;::;:99=>><====,<//*/96:5@@<;;<@;;;1818;;:9::>>@<@;;;99:///9:9:?>>::=9///9959<9BBB=A@>>>
@ATNG8:01304:05979
GATGGTAGTACATGATAGACGACACCAGAAGATCAGGAACTCTAGAAGAATTCAGATTTTTAACACGAGAGTAAACGTAAAAAGAAGGTTTTACAAGACTCACGTTAACAATATTGCAGCAGTACGCACACAATCGAAGCGCAGTAAGGATGGCTAGTGTAACTAGCAAGAATACCACGAAAGCAAGAAAAAAGAAGTACGCTATTAACTATTAACGTACCTGTCTCTTCCGAAACGAATGAGTACTGCGTCTCACTCTCGCCTACCATCGAATCCTCTTAGTCT
+
//:;7A?<@@?@@@BBBBAB;<;AB>A@@<;ACCEC@C?BBBBCCD=@?;@<@ABDCDED5C>AACBBBA<>BD<BB@?A?A0@@<?=BBB2BB@@BBBCCCDCD@C@BB?BBB<=B@?@CCCBBBCDCCCC=CC:0,0@@00/9=8=9A9:49BBBBBBB@BBAA<;5:@9<?@<??BDF@DA@;999999%9A>CBBBBBBAB=@<?AAA=A?>>ABB=@@BAAAA<@@;;;09>B;@??DCDCBA@@DDCDCCDCCCCC?BBC>AACCA?@?<@AA=ACCBA
@ATNG8:01305:05984
GATGGTAGCAGACGTGACAGAGCGCCAGAAGATCAGGAACTCTAGAAGAATTCAGATTTTTAACACGAGAGTAAACGTAAAAAGAAGGTTTTACAAGACTCACGTTAACAATATTGCAGCAGTACGCACACAATCGAAGCGCAGTAAGGATGGCTAGTGTAACTAGCAAGAATACCACGAAAGCAAGAAAAAAGAAGTACGCTATTAACTATTAACGTACCTGTCTCTTCCGAAATGAGTACCTCTCAGACGCTCGTCCTACCATCGAATCCTCTTAGTCT
+
8:=>@BABBCCBCCCCDBBCBCCDC>BBD@@A@DCB@B@CBAADBB?BB@B?BCCCAACC2A?AAADCCB>>>>8<?:::;;*;A>C@CCC=CDEACCDHBBB:98;@BC@BAB@BCCCCCCCCCCDCCCCC?BBCC?BBCAAAAA?E@BBB@BBCCBCCC?AAACCC@B@9000,00@@>7@09399999:%0;:;0/0><A;:7<=AA@@:=9==AAB?BCBBCCC@C>?@B=???@@::79BBBBBBBBBAC@;;7;==8=====8==79885;>>;3
@ATNG8:01307:05986
GATGGTAGAGTACAGTGTAGTAGACCAGAAGATCAGGAACTCTAGAAGAATTCAGATTTTTAACACGAGAGTAAACGTAAAAAGAAGGTTTTACAAGACTCACGTTAACAATATTGCAGCAGTACGCACACAATCGAAGCGCAGTAAGGATGGCTAGTGTAACTAGCAAGAATACCACGAAAGCAAGAAAAAAGAAGTACGCTATTAACTATTAACGTACCTGTCTCTTCCGAAACGAATGAGTACACACTCTCATATGACACTACCATCGAATCCTCTTAGTCT
+
/88;@A??BAACCDC@@@CDCCCBB?BCG@CCCDAA>B?CBCCCBA?ADAD@CBA?????.??BBBBCDCC987.7=>?@AA5AD@D>CCB:BDC@CCCBCCDBB@B@BB?B@@>@CCCCCDFCCCCCBBCC?CB??<@BBAAB??<@@CBC?ADFCCCAB?BBBBBA?CC@989<?@CDC=B??9<<<<<<&=??A?=@B>A@A<>:=<>=/818>ABC@CB?@ACC?B?BCC>BBB?BBBBBCBBBBBBBBCAAAAC???CCBC?BBBBC@BB@BBB?>BBBB
@ATNG8:01308:05987
GATGGTAGCTCACGTACGTCACACGTACTCATTCGTTTCGGAAGAGACAGGTACGTTAATAGTTAATAGCGTACTTCTTTTTCTTGCTTTCGTGGTATTCTTGCTAGTTACACTAGCCATCCTTACTGCGCTTCGATTGTGTGCGTACTGCTGCAATATTGTTAACGTGAGTCTTGTAAAACCTTCTTTTTACGTTTACTCTCGTGTTAAAAATCTGAATTCTTCTAGAGTTCCTGATCTTCTGGTATGACTAGTGTACTACTACCATCGAATCCTCTTAGTCT
+
;5<>;CCCBBCB@@@CBCBCBBBBCCCCCCBB?BDCC>CD@C@BCCCCDC?CCCBB?B@CCBB?B?CCCCCBCCC?BBCBB3BB>B@CC=CCCD?BBB>>><>@BFDC?AAABCBBB<AAA>A>@=>???>>9>AAA9;;;AAAA@@@AA>>>>A9@@@<??<@<AAAAABBBA:>>BBB5B<A<@@@@>.@=98;0965///===A9====.=??@@<@===:>??@@@@;@<AACD@@7::B<@@AAA>>=AAAAAAAAAAAA<AAAAA<AA;888;??=<<
@ATNG8:01308:05999
GATGGTAGTGCGTGAGAGAGAGACCCAGAAGATCAGGAACTCTAGAAGAATTCAGATTTTTAACACGAGAGTAAACGTAAAAAGAAGGTTTTACAAGATTCACGTTAACAATATTGCAGCAGTACGCACACAATCGAAGCGCAGTAAGGATGGCTAGTGTAACTAGCAAGAATACCACGAAAGCAAGAAAAAAGAAGTACGCTATTAACTATTAACGTACCTGTCTCTTCCGAACGAATGAGTACTATAGACTATCTGAGACTACCATCGAATCCTCTTAGTCT
+
?@A>@CDDCBBBBCCCCDFCCCAAA<ABB@CEFCBB@B@CAABBBB?BC?C@BBBBBBBB3C@BABABCAB999+9<@99::):>9>7@@@7@CCABBCACFF;;9:@AA?BDD?BBCDDBCCCCCBAABAA>ACCC?ABCCDCCB@C?B:98:CAAABCC@CCCBBB?BD?BBE:::BBA;@?@;::9999%9@:@>?>CB@??;?:==AA6:7:?BAA>AAAA@?@:>;>>:=??;?BBCCCCCCCCCCCBBBDBBBCBBBAA>ABBBC?CC?BBB?BBAAA
@ATNG8:01264:06017
GATGGTAGAGAGATGTAGCGCACCCAGAAGATCAGGAACTCTAGAAGAATTCAGATTTTTAACACGAGAGTAAACGTAAAAAGAAGGTTTTACAAGACTCACGTTAACAATATTGCAGCAGTACGCACACAATCGAAGCGCAGTAAGGATGGCTAGTGTAACTAGCAAGAATACCACGAAAGCAAGAAAAAGAAGTACGCTATTAACTATTAACGTACCTGTCTCTTCCGAAACGAATGAGTACCTCTCAGACGCTCGTCCTACCATCGAATCCTCTTAGTCT
+
?;?>@DBBBBDCCCCCCCCBBDCJ>CCC@CCCDAB>A?BBCCCCC@CC?B>AABBBBCC3B?BBBCBBAACDD9??;;;;;*;?;;=B>=0@AA?ACCCCCCBC@C@AA?ABB?BBCACCCCBBBBBBCBB@BCBB?BCA?@?883;;??@<@AABBBCB?BBBAAA@CC@AAA9:9CDD=B@@>?CDCC2BB?DA@ABAA@@<@<@A@F:>:=@BA@=AAAAACD?B?BBD>BBB?AAAECCC?AABBCB@===B@@@@:===8=>AAA<AA<787=@@???
@ATNG8:01267:06044
GATGGTAGTGATACAGATCAGACACCAGAAGATCAGGAACTCTAGAAGAATTCAGATTTTTAACACGAGAGTAAACGTAAAAAGAAGGTTTTACAAGACTCACGTTAACAATATTGCAGCAGTACGCACACAATCGAAGCGCAGTAAGGATGGCTAGTGTAACTAGCAAGAATACCACGAAAGCAAGAAAAAGAAGTACGCTATTAACTATTAACGTACCTGTCTCTTCCGAAACGAATGAGTACTATGTAGAGCTCTATACTACCATCGAATCCTCTTAGTCT
+
:@<>@CCCCAABCCDDCBCBCCCCC>BBC?BBBB@A@AADCCAABD@AA=A@CCC?????1??BBB@@BACBBB>BAABABB,;;59=BBA;BDD@CBBBCCC:99;@CCGCCC@CCCCBBBCCCECCCBBC@CCCC?BACBCB@@<@?C@@?@AAACCCC@DCBCBC@AA>ABB@BBCBB=@??<?DEDD/DC?CBAAADCDB7:7:>>?5;7;@CCC?CC@A?BB?A?BBB=BAA>BBBCDAABBBB999BBB>>>@>==>?@=AAA@@<??=>>><@BAAA
@ATNG8:01268:06048
GATGGTAGCACGACACGACGATGTGTACTCATTCGTTTCGGAAGAGACAGGTACGTTAATAGTTAAAGCGTACTTCTTTTTCTTGCTTTCGTGGTATTCTTGCTAGTTACACTAGCCATCCTTACTGCGCTTCGATTGTGTGCGTACTGCTGCAATATTGTTAACGTGAGTCTTGTAAAACCTTCTTTTTACGTTTACTCTCGTGTTAAAAAATCTGAATTCTTCTAGAGTTCCTGATCTTCTGGGTCTCTCTCTCACGCACTACCATCGAATCCTCTTAGTCT
+
78:<@A??BB;;6<BABBB;69CDDBBBAB@@>@CCC=BBACACCCCCCC@CBBBC?C@BBBB?BB<BCBBCCC?ABBBB1BB=?8887:AAC?B@@=?>477?==?8=ACABBCC9:9B?A>BB???AAA>BCBB?BD=>>@A???>??AC??:=?>=>>:><@@???@@>><>AAAA5B<A:;;;;;+;>@AA:@>>>>>====166688#555;<7=8==8=BBB@:?2<2<:;ABB?@@AC>CBBBBBBBBABB>>?BBBB@BBBBB?BC?BAA?BCC==
@ATNG8:01270:06041
GATGGTAGGACGAGCGTCTGAGAGGTACTCATTCGTTTCGGAAGAGACAGGTACGTTAATAGTTAATAGCGTACTTCTTTTTCTTGCTTTCGTGGTATTCTTGCTAGTTACACTTGCCATCCTTACTGCGCTTCGATTGTGTGCGTACTGCTGCAATATTGTTAACGTGAGTCTTGTAAAACCTTCTTTTTACGTTTACTCTCGTGTTAAAAATCTGAATTCTTCTAGAGTTCCTGATCTTCTGGCGCTCTGTCACGTCTGCTACCATCGAATCCTCTTAGTCT
+
8;<=@ECD@EB?A@ABBBBAABBB?BCCCB@@<ABBB=BB?B?CCCCAAA?DDDDE>B?BCCC?C@DDCCCCCDC=99999*:?=B?@@=@BCCACCC@CC@DCCCBC@CCDBB?BD@CCC?A?ADCBBBBB>BBBB?CBBBDDCBACBBBBAAB@CBB?BD?C?BBCCCCFCC@CCCCC;C?B=;;:::*:CCCD>BBCDCCCCCB?BBAB2BBBBC@C?BD@CCCCCCC?C@CCBDBB?@@A?CCCDBBBBBCCCCBBAABCC?BBBBB?BD?BBB?CBBBB
@ATNG8:01278:06011
GATGGTAGATACTCGCTGATACACCCAGAAGATCAGGAACTCTAGAAGAATTCAGATTTTTAACACGAGAGTAAACGTAAAAAGAAGGTTTTACAAGACTCACGTTAACAATATTGCAGCAGTACGCACACAATCGAAGCGCAGTAAGGATGGCTAGTGTAACTAGCAAGAATACCACGAAAGCAAGAAAAAGAAGTACGCTATTAACTATTAACGTACCTGTCTCTTCCGAAACGAATGAGTACACATCGTCGTGTCGTGCTACCATCGAATCCTCTTAGTCT
+
@@<?ABBBCCCCCCCCCCGBBB;;;79==8=BCBCD@C@CCCBCCC@CC@C@CCBBBAAA2A?BBBBBBBBAA@898::::;':?:;2555&5559=B@B@@<;@<?@BA?CBB@BBCCCBBB;;;CCBBBCACBBC@CCDCCCCC?C@C@@=@AAAFCCB?CDAAAB?BDABBB>BAAAC=??>?BDEDD2BB?CCCBBCA?>6:4:>88184;>CDD?AAB@==>+0+0;;3;::7::?BBBBBBBBBBBBAAABBCCABBBF>BBCBB;???99:?CBB??
@ATNG8:01279:06016
GATGGTAGACACGTGTGCTCTCTCGTACTCATTCGTTTCGGAAGAGACAGGTACGTTAATAGTTAATAGCGTACTTCTTTTTCTTGCTTTCGTGGTATTCTTGCTAGTTACACTAGCCATCCTTACTGCGCTTCGATTGTTTGCGTACTGCTGCAATATTGTTAACGTGAGTCTTGTAAAACCTTCTTTTTACGTTTACTCTCGTGTTAAAAATCTGAATTCTTCTAGAGTTCCTGATCTTCTGGACAGAGTGTGCAGATACTACCATCGAATCCTCTTAGTCT
+
:<<=?BBBCCC:;6>@??;>:99BBCBBCDBB?ACCC>BB@B@D@@@C@@<@BAA@@C@BBCC?C?CBBBCAA<A9BBCCC3BA>A>>>:?A@D>A??;=?1::?=>A=BBCCAAAC?B@?:>:?AA@@@8858??B:==A:AA::;ACCABA>?<??@=AA;><>A@@@AAAD=>>>DD;D=D<>>>>>/>CDDD8@@@>==@???;?DDD/A===A;?<?B=@???@@@<A<AAA@@@7::A<AA@@>>>A>>>>>A@>>>??<?@@BB=@@<===;>>@AB
@ATNG8:01282:06023
GATGTAGCTCTGCTCTGACTCTCGTACTCATTCGTTTCGGAAGAGACAGGTACGTTAATAGTTAATAGCGTACTTCTTTTTCTTGCTTTCGTGGTATTCTTGCTAGTTACACTAGCCATCCTTACTGCGCTTCGATTGTGTGCGTACTGCTGCAATATTGTTAACGTGAGTCTTGTAAAACCTTCTTTTTACGTTTACTCTCGTGTTAAAAATCTGAATTCTTCTAGAGTTCCTGATCTTCTGGGCAGACTCTCACACGCCTACCATCGAATCCTCTTAGTCT
+
BBB@A?<<=BBBBBBBBBBBBBCBBAADEBB?B@@@;@C?C@BBCHDCC@CBBBA=@<@CCDAGAEBAAAB<=B:BBCCE5BB?BBCB=A@A@=@;;59@;@@BBDG@CCABADEE?BBB?C@CBBBCCCC@CCCC>AACBCCBBBCCCBAA9:5:AA=AA?C@BCDCCFCCCABBBBB8A;@;;;<;;*;B@AA>BHFBCBBA@@<@@@@,@AA@@=@?CC?BBCCBBB?C@C@?@A@6;;BC=CCHCCCBEBBBBBBB?BBC;<;@AA?BCADCCAABBBB
@ATNG8:01282:06031
GATGGTAGCTATACGTATATCTATGTACTCATTCGTTTCGGAAGAGACAGGTACGTTAATAGTTAATAGCGTACTTCTTTTCTTGCTTTCGTGGTATTCTTGCTAGTTACACTAGCCATCCTTACTGCGCTTCGATTGTGTGCGTACTGCTGCAATATTGTTAACGTGAGTCTTGTAAAACCTTCTTTTTACGTTTACTCTCGTGTTAAAAATCTGAATTCTTCTAGAGTTCCTGATCTTCTGGTAGAGCGTGCATATATCTACCATCGAATCCTCTTAGTCT
+
88;<@BA?CCCCBBBBCCCCCCCDCBBCCCCB=@9::0;B@B@CC@@BBC@CCDCD?C<@@BC@C@BBBAAAAA@<9:99-7?:@AAB=BBCC@CDD@CC=:::B@A=ABBBBBBC?BBC?C?B@@A@;::<@AAA;AAAA@@@???AAA?88::;==;>@<@=DA@>@>>>A:>>BBB6A<@8<<<<</>>>>A:>77888==??<@AAA/A>>>B=B<>>:=@@@BAA=A=AA>>>D5;:C=BA@>>=><==A@@>>>>>>A<>>>@@<=<8<==9>@BBB
@ATNG8:01288:06029
GATGGTAGTACATGATAGACGACACCAGAAGATCAGGAACTCTAGAAGAATTCAGATTTTTAACACGAGAGTAAACGTAAAAAGAAGGTTTTACAAGACTCACGTTAACAATATTGCAGCAGTACGCACACAATCGAAGCGCAGTAAGGATGGCTAGTGTAACTAGCAAGAATACCACGAAAGCAAGAAAAAGAAGTACGCTATTAACTATTAACGTACCTGTCTCTTCCGAAACGAATGAGTACTATGTAGAGCTCTATACTACCATCGAATCCTCTTAGTCTT
+
5<:>:<;;666=666?>=B;;;;BA=969=:9:AA??C;@@BBCBC?BB=A<@A?599::*98B@AB<BBB@@A6@B:;<<<';;.4.555&5<>9<<A;<BBBC@C@CC>@A@?BCCCCCBBB;;:BBCBC?CB<;89DAA@@?:5;7@@@796=699999BB@@@A:::47885::333(333,3<<<=+7:7:///=>@>?:>?@>>8>B:==ECC?BB@:;9A;@;@@A5>??;?ABBBBBAA@??=787===>@@A@989==<999777/599156;0/)
@ATNG8:01288:06046
GATGGTAGCACGAGTCACTCATATCCAGAAGATCATGAACTCTAGAAGAATTCAGATTTTTTAACACGAGAGTAAACGTAAAAAGAAGGTTTTACAAGACTCACGTTAACAATATTGCAGCAGTACGCACACAATCGAAGCGCAGTAAGGATGGCTAGTGTAACTAGCAAGAATACCACGAAAGCAAGAAAAAGAAGTACGCTATTAACTATTAACGTACCTGTCTCTTCCGAAACGAATGAGTACGAGAGTCAGAGCAGAGCTACCATCGAATCCTCTTAGTCT
+
@:>>5>@BA@A;;@;CCCDC=;;;;8=:?865;?@;5549<=666?8<<?B=BAA<<<<<;$:.9;9>;>C=>?C6B<:<<<<*;@<A?CCC;CED@CECCFCDBC@CADC@CED?CDBBBBECCBBBDCBBBADFCJACCCBBAAA>B?CAB?ACCCGECB@BCDBBA@CC@AAB>A@@@>6@::59CDFD2BB?B>>@BBCBB?B?BCBB?B?BBCFEAC;;;BCC8;;;BC=C@@=@@?ABBBBB???@@CBBBBBABBBBBB?BCFBB???=?CB=ACCBC
@ATNG8:01292:06010
GATGGTAGATACTCGCTGATACACCCAGAAGATCAGGAACTCTAGAAGAATTCAGATTTTTAACACGAGAATAAACGTAAAAAGAAGGTTTTACAAGACTCACGTTAACAATATTGCAGCAGTACGCACACAATCGAAGCGCAGTAAGGATGGCTAGTGTAACTAGCAAGAATACCACGAAAGCAAGAAAAAGAAGTACGCTATTAACTATTAACGTACCTTTCTCTTCCGAAACGAATGAGTACTGTATCTATGTGTGCGCTACCATCGAATCCTCTTAGTCT
+
<<<>@CCCBBBBBBB@@ABBCCAAA;@BB@C@@@CC>B?BAAAB@@<?A<?9?@@:9::9)9:@@@BA@@<@@@899<;;;;*;A;=4999&9=9;;996=>BAB>B@BC@BCG?BB@@@BBBBBBBBBAAB?ACCC>A@CCCCAA?A?B@@=@CB;;;BB?BBCBBB@BB???<;?=;<<77>>98899:(9@;@BBBBB@@B:>:>@@@<@=@AD@@=@A<ABBB@D@BAA<ACC?CCCC?>>CB@A@@@@@BBBBBAAADDD?AAABC?CC?BBC@CB788
@ATNG8:01293:06039
GATGGTAGCGCATATCAGCGCAGCCCAGAAGATCAGGAACTCTAGAAGAATTCAGATTTTTAACACGAGAGTAAACGTAAAAGAAGGTTTTACAAGACTCACGTTAACAATATTGCAGCAGTACGCACACAATCGAAGCGCAGTAAGGATGGCTAGTGTAACTAGCAAGAATACCACGAAAGCAAGAAAAAGAAGTACGCTATTAACTATTAACGTACCTGTCTCTTCCGAAACGAATGAGTACGATGAGAGAGCTCTCTCTACCATCGAATCCTCTTAGTCT
+
?@@@:B??@BBBCDCCCBBA;;;;;0:=>;ACAAAC@C@CCDCDDE=<@4:09<@=9:::);:=B=>@@A>ABA8@@;;;;.9?9=.99909DD9>>9::AA;;7;;@A=AAG?A@CBCCBBCBBBCBBBCAGGCC@CCC@@@BB?B?CCC@CHCCBCCB@CCCBBB?@@<@::6:@@?@=?=>;=>=>=,>@<??>BAAAAA<?<?AAB=A=ABBBB@BBBBDBC:;;;CC>CCC@BBAAA???AAAB:::FFFBBCBCC????BCAAA?AA<;;;;>@@A@
@ATNG8:01296:06035
GATGGTAGCACGACACGACGATGTGTACTCATTCGTTTCGGAAGAGACAGGTACGTTAATAGTTAATAGCGTACTTCTTTTTCTTGCTTTCGTGGTATTCTTGCTAGTTACACTAGCCATCCTTACTGCGCTTCGATTGTGTGCGTACTGCTGCAATATTGTTAACGTGAGTCTTGTAAAACCTTCTTTTTACGTTTACTCTCGTGTTAAAAATCTGAATTCTTCTAGAGTTCCTGATCTTCTGGTATGACTAGTGTACTACTACCATCGAATCCTCTTAGTCT
+
55<=@BECCD@A<CCBCEB;69CBCBBBCCCC@CCCC>CC@C@CCBBBCC?CCBBB>?>@BBG@C?CCCCBBBBB=???=?.?A?A>>?8?AAA@DBB>AB<???BAA?BABBB@@A>CBC=A?@@A?>>@@;????9>>A>;8::BBBB@<=;>;>@@:??<A<A:;:@@>>?<>?BDD;D;@<?;:::*:;---)--3---79;>18888(5=<<A<A<@?;?>??;;:5:7;?????:>>E=@>>>???@@BDAAAAA@@??<?AA@@;@A<@>=9=@=;;
@ATNG8:01298:06014
GATGGTAGCGCATATCAGCGCAGCCCAGAAGATCAGGAACTCTAGAAGAATTCAGATTTTTAACACGAGAGTAAACGTAAAAAGAAGGTTTTACAAGACTCACGTTAACAATATTGCAGCAGTACGCACACAATCGAAGCGCAGTAAGGATGGCTAGTGTAACTAGCAAGAATACCACGAAAGCAAGAAAATAAGTACGCTATTAACTATTAACGTACCTGTCTCTTCCGAAAACGAATGAGTACGTGTGCGACGTGTCTCCTACCATCGAATCCTCTTAAGTCT
+
:::>:==B==?ABBCCBAB;;5<<<4===<@>CDBB?B>BBBBAAB?@B?A9<=><<<<<+<8=>>>?CCAAAC7;;:====,:4459==?2666:><<@?955949=<<8<=>9==<<;@?@956@?@@CD@B>=>ABBBCCBAB=B?BAA>ACBBBBBBACCBA@>:00+0883:99??7==>9=<<<287/7>>:A737>.703888,3,33555499::9993974444&44;7:<<<<<<<<<<:9883338=<=A>777>@?;<<<?=;>88(/(/586
@ATNG8:01301:06017
GATGGTAGCAGACGTGACAGAGCGCCAGAAGATCAGGAACTCTAGAAGAATTCAGATTTTTAACACGAGAGTAAACGTAAAAAGAAGGTTTTACAAGACTCACGTTAACAATATTGCAGCAGTACGCACACAATCGAAGCGCAGTTAGGATGGCTAGTGTAACTAGCAAGAATACCACGAAAGCAAGAAAAAAGAAGTACGCTATTAACTATTAACGTACCTGTCTCTTCCGAAAACGAATGAGTACGATGAGAGAGCTCTCTCTACCATCGAATCCTCTTAGTCT
+
@?<=:>BBBBAB<BBBBBCBCCHDD@CCC?BBDDCD@C@BBBBBBB@CD?B?AAAAADDD3DA?@?@??@@A@@8<<;:9::*;@=@@DDG<BBB?BAAABCBAA>B@BC@CCC@CBCDCCCDCCCBBBCCC?BBCC@CBBB::8@BC@C@A>@BBBBFBB?BBCBBC???:999=ABCBC@C??3989999%9?;>?=?AA===1815687+506:@@@;@=<;=891817777*7<=9<==@BBBA?==>787?@A;=<<99:>>:>;:9<9=<8::;:>@>>>
@ATNG8:01303:06011
GATGGTAGCACGAGTCACTCATATCCAGAAGATCAGGAACTCTAGAAGAATTCAGATTTTTAACACGAGAGTAAACGTAAAAAGAAGGTTTTACAAGACTCACGTTAACAATATTGCAGCAGTACGCACACAATCGAAGCGCAGTAAGGATGGCTAGTGTAACTAGCAAGAATACCACGAAAGCAAGAAAAAGAAGTACGCTATTAACTATTAACGTACCTGTCTCTTCCGAAACGAATGAGTACGATGAGAGAGCTCTTCTCTACCATCGAATCCTCTTAGTCT
+
44458:::99///97::<A@???@@:<BB?BBBC@@=A?CHHEBBB?@?7??BCBBBC??+>:<<<<<>>=<<?7<<@@@@@,>?;@:@AA7@@?8<@@CCBAA=<?7?;86657?@@?>966699BBBDCC@BBAC<A:9;9>??;A=@;;2:>:945544>:>>:=:;<6:==588;==64448=<ABB1<<6>8;878;/-)-)----(-057>0909:<::::6:-33:/3336333:9:=<777?@@BB=8522,2557893575551550599555576
@ATNG8:01303:06013
GATGGTAGGAGACACGTCGCACACGTACTCATTCGTTTCGGAATGAGACAGGTACGTTAATAGTTAATAGCGTACTTCCTTTTCTTGCTTTTCGTGGTATTCTTGCTAGTTACACTAGCCATCCTTACTGCGCTTCGATTGTGTGCTTACTGCTGCAATATTGTTAACGTGAGTCTTGTAAAACCTTCTTTTTACGTTTAACTCTTCGTGTTTAAAAATCTGAATTCTTACTAGAGTTCCTGATCTTCTGGGTCTACGGCTCGTCGCGCTACCATCGAATCCTCTTAGTCT
+
BBCD@CAA>BCDB@>>>0//:::<==BBAB@@<AA:A7,,),(,,,,268:7<==@@8@.9:483:7<@<=<<;;@8A=A=A.;7133333&3;88-44999@=AAAA??;?@?AAB??==ED@B=>==::8779>>9:7:::>>>A;>:::<><8617>=9@A6;6;??@@@@AA:>;;;:/:19189:::,;=>>>,/+/77717==888*8888(8:;;>:>;;;7;AAABG;;7;;>>AA??<?AAA:@;77//+/::::;;;?==>>7;;@;;5;?:=:9176///
@ATNG8:01310:06049
GATGGTAGCAGACGTGACAGAGCGCCAGAAGATCAGGAACTCTAGAAGAATTCAGATTTTTAACACGAGAGTAAACGTAAAAAGAAGGTTTTACAAGACTCACGTTAACAATATTGCAGCAGTACGCACACAATCGAAGCGCAGTAAGGATGGCTAGTGTAACTAGCAAGAATACCACGAAAGCAAGAAAAAGAAGTACGCTATTAACTATTAACGTACCTGTCTCTTCCGAAACGAATGAGTACTGCGTCTCACTCTCGCCTACCATCGAATCCTCTTAGTCT
+
BDCC?CCCCCAABCCDBBBCCCCCC?CCC@CCCDBB?B?BBBABBC?AB?B?BBBBBBBB3B?BBCACCBCBBB9?>=@@@@0@A=?<@@@9ACCAGBBBCCC@?<@?BB@BDD@CCCCCCCCCCCBBBBBC@CCCC=@?CACCAA?C?B@A>ACBBBABB?BCCAAA?CC?>>?=AABDE?BAA>ACCCC3BB@BBBBBA>>;7;;AABC7;8;ABBB@CCBBBBB?B?BDD>DBB>AABBCCCBBBABBBBBBBBBBBB@BBB?BDCBB?BB@BBB@BCAAA
@ATNG8:01264:06105
GATGGTAGAGTATCATGTGTATCTCCAGAAGATCAGGAACTCTAGAAGAATTCAGATTTTTAACACGGAGAGTAAACGTAAAAAGAAGGTTTTACAAGGCTCACGTTAACAATATTGCAGCAGTACGCACACAATCGAAGCGCAGTAAGGTTGGCTAGTGTAACTAGCAAGAATACCACGAAAGCAAGAAAAAGAAGTACGCTATTAACTATTAACGTACCTGTCTCTTCCGAAACGAATGAGTACATAGATATACGTATAGCTACCATCGAATCCTCTTAGTCT
+
48:=?EBBBBBCCCC;=;DBABBBB@BCG@ECCCBB@B?CBBBB@A>@D@C@CDEBABBB0:6...-(--85-55)5<<=>@>+>D;A4;::&9BC@C@CB@@>;;49:==3:?<<@BBCBABCAAABBBBA>9==00+0@?;@@@>+0+06;59::?A==B?BBBB:999B?BBC?B>?<:188848<=?=+==7=@>>?@AAA7;7;@@B<?;?@@BB<A>;<<@?=A<;;;1:;;7;;;BBBBCBBBBCCCCDCCCBBBBCCD@BBBBB@CC@:;:?B@@@@
@ATNG8:01266:06071
GATGGTAGTGTCATATGAGAGTGTGTACTCATTCGTTTCGGAAGAGACAGGTACGTTAATAGTTAATAGCGTACTTCTTTTTCTTGCTTTCGTGGTATTCTTGCTAGTTACACTAGCCATCCTTACTGCGCTTCGATTGTGTGCGTACTGCTGCAATATTGTTAACGTGAGTCTTGTAAAACCTTCTTTTTACGTTTACTCTCGTGTTAAAAATCTGAATTCTTCTAGAGTTCCTGATCTTCTGGGTGTATCAGCGAGTATCTAATCGAATCCTCTTAGTCT
+
CCAA>ACCBBBBBAABDDDDEECCCCDCCBBA@CCCC=CC=B=BCCCDCC@CCCCC@C?CBBB?CACBBBCBBCA<99999*:@=C@@@;@BBB@CCCADC?AAACBB?CCCCCCCC?B@C@C@CCBCBCBB?BCCC?AAAAFCCCCBCCCCBBB?CCD@DD<B>BCCCBABDD?CBBCC;B?C>@ACCC5CBBBC=@@CBBBBB?A4;;;;*;BBAA?A@CC@CCBBDCC@C@BBBBBC@DCDD=AACDDCCC9:;BCDEDCCACCCC@BC?BBB@EDC:9
@ATNG8:01266:06073
GGATGGTAGTATCTGCACACTCTGTCCAGAAGATCAGGAACTCTAGAAGAATTCAGATTTTTAACACGAGAGTAAACGTAAAAAGAAGGTTTTACAAGACTCACGTTAACAATATTGCAGCAGTACGCACACAATCGAAGCGCAGTAAGGATGGCTAGTGTAACTAGCAAGAATACCACGAAAGCAAGAAAAAAGAAGTACGCTATTAACTATTAACGTACCTGTCTCTTCCGAAACGAATGAGTACTGTATCTATGTGTGCGCTACCATCGAATCCTCTTAGTCT
+
-(-88077ACBBBBBB@@@<<<<>>@9@BB;;?@B;;4:=@ABBB@@=@A@A?BB999=<=,<:@@ABBCCCBBA<??A?@DD19:456;;;0<<@=@@B:99@AA:@<@A<BAB?B;;:CCDBBBBB;;;AA>BC@@=@B@@@BBB?D>@;949@@<<==<7<<<0006;>6973,37333,39;4333333#79<;?>=:<7@:57:78?>2;3;>BCD@A@@BBDD?B?AAA9??;8=;;;???<<<?@>>>@ABABBB@@7..)...993550798,24988
@ATNG8:01267:06087
GATGGTAGCGCATATCAGCGCAGCCCAGAAGATCAGGAACTCTAGAAGAATTCAGATTTTTAACACGAGAGTAAACGTAAAAAGAAGGTTTTACAGACTCACGTTAACAATATTGCAGCAGTACGCACACAATCGAAGCGCAGTAAGGATGGCTAGTGTAACTAGCAAGAATACCACGAAAAGCAAGAAAAAAGAAGTACGCTATTAACTATTAACGTACCTGTCTCTTCCGAAACGAATGAGTACTATGTAGAGCTCTATACTACCATCGAATCCTCTTAGTCT
+
ECCD@B@@@CCBABBBCCCCDAABC>CCC@DBBBBB<A=ACBCCCC@BB?B@BABBABBA1@<ABDCCGGGFCF=CB@@???,;;7;?CDF;BBBDCBBBBB::6;>@@>ABB=@AAA@DCBBCDBCCCAA=ACBB>BCCCC@@@=B?C;;;;CDDCIDC@CCCA@@?CC=ACA:=;0000+000*000000%0;;9?8>==BCB?A?;<BB<A>ABCCC@CDBBBCB?B?CCE>B@@>@ABCBBCBBBBBBBBBBBBBBBDAAAB?@>@AA<@@<:88;?C>??
@ATNG8:01270:06076
GATGGTAGGCGAGAGTGAGACGCAGTACTCATTCGTTTCGGAAGAGACAGGTACGTTAATAGTTAATAGCGTACTTCTTTTTCTTGCTTTCGTGGTATTCTTGCTAGTTACACTAGCCATCCTTACTGCGCTTCGATTGTGTGCGTACTGCTGCAATATTGTTAACGTGAGTCTTGTAAAACCTTCTTTTTACGTTTACTCTCGTGTTAAAAATCTGAATTCTTCTAGAGTTCCTGATCTTCTGGTGTCTGATCTGTATCACTACCATCGAATCCTCTTAGTCT
+
BEAB@BBB?BBCCCDBCCCBBCBCCCCBBB;;:;CCC>CC@B@BDCCCBC?CCBBB?C?BBBB@C?CBBBDBBBB?@@?@=.??:@==@9@@??<?@@?BB=??AA??<?AABBBBDABBB?@;>>>887;>;?>>><??@@B>>;;;@?@>:::<:;:<@@:>:=????>>=@<>>A@@5?9=477777(8::>>3;:;;=656?=9?BAC/?788A<A<AB<???>>>A<?<?BBAAA;??A<A@==<<<<<<=>>>>>?8888==>>@=BD9==B=A@>=>
@ATNG8:01281:06097
GATTAGTATAGAGCTCTACATAGTACTCATTCGTTTCGGAAGAGACAGGTACGTTAATAGTTAATAGCGTACTTCTTTTTCTTGCTTTCGTGGTATTCTTGCTAGTTACACTAGCCATCCTTACTGCGCTTCGATTGTGTGCGTACTGCTGCAATATTGTTAACGTGAGTCTTGTAAAACCTTCTTTTTACGTTTACTCTCGTGTTAAAAATCTGAATTCTTCTAGAGTTCCTGATCTTCTGGGCTGCGCTGATAGCGCTACCATCGAATCCTCTTAGTCT
+
:AA7CBBBCCCCBBBDCCBBBCCCCCCCBB@BCCC>CB@BABABBCBB?ABBCC?C?CACA>A>AAAAABBBB<==>>?.=B=A@CD>CBBA>ABA<AB<>>ABBB<??BBCCBB?@?@;?;>@>?=>>><@@@A:=<@@????@@AAA>>>?8<<=:?@<@<@A???AAAA;@@@@@5?8<866555'7:66718==???AA>>;>@??/>;;<@=C=AA;CAAA>>><A;@?DAAA9999>4;///=:9:@@@BBBA@>><>@@BB<@@=@>=:=A;:;
@ATNG8:01283:06070
GATGGTAGTATAGAGCTCTACATAGTACTCATTCGTTTCGGAAGAGACAGGTACGTTAATAGTTAATAGCGTACTTCTTTTTCTTGCTTTCGTGGTATTCTTGCTGTTACACTAGCCATCCTTACTGCGCTTCGATTGTGTGCGTACTGCTGCAATATTGTTAACGTGAGTCTTGTAAAACCTTCTTTTTACGTTTACTCTCGTGTTAAAAATCTGAATTCTTCTAGAGTTCCTGATCTTCTGGATATGAGTGACTCGTGCTACCATCGAATCCTCTTAGTCT
+
<::<>BAACFC??ACCBBBCCCGDCCCCCCCC@CBBC<BB>B>AAAABAC?BBBDB>B>@@BB?A<AABB@@BBB?=<>>=1;B=BBBB=BCCB>BAA>BB>BA@BB?BBCCCA??<AAA:>:AAAA@:::<AABA:??@@??????AAAA@@@;<==>CB<>:>@@@A@@@A;>>>CC5?<?:=====/>AAAA9AAAAA??>@@8==<=/><==A=A;??=A@@@@??;?=ABAA><8<<A;A@@@A888@@A@@@@@@AAA=AAAAA<@@9;=98<<888
@ATNG8:01285:06062
GATGGTAGCAGACGTGACAGAGCGCCAGAAGATCAGGAACTCTAGAAGAATTCAGATTTTTAACACGAGAGTAAACGTAAAAAGAAGGTTTTACAAGACTCACGTTAACAATATTGCAGCAGTACGCACACAATCGAAGCGCAGTAAGGATGGCTAGTGTAACTAGCAAGAATACCACGAAAGCAAGAAAAAGAAGTACGCTATTAACTATTAACGTACCTGTCTCTTCCGAAACGAATGAGTACTATGTAGACTCTATACTACCATCGAATCCTCTTAGTCT
+
ABCB?ABBBBCCCB@@BFCCCCCCC?CCC@DDCBBB?D?AABACCC@AA?C=AAAACCCC2C?BBCCBBBBBAA9ABCDDDD5BC?B@BBB<CFH@D:::CBBAA<B?BB?BCC@BB@@@CGCBBBBBBCCC?CBBB?AACBCCBB>B@CCC@CCCCCCCA?CCCAAA@BA;???<@AAAA=AAA?@A@AA2AD?B???C???A:@<@A@@<><>>BCE@CBBACA@<?=>BB>BCC?CCCCCBBBBBBCBBBB>>>AA===@A<AA???<AB=@@@=@@>>>
@ATNG8:01289:06092
GATGGTAGCACGACACGACGATGTGTACTCATTCGTTTCGGAAGAGACAGGTACGTTAATAGTTAATAGCGTACTTCTTTTTCTTGCTTTCGTGGTATTCTTGCTAGTTACACTAGCCATCCTTACTGCGCTTCGATTGTGTGCGTACTGCTGCAATATTGTTAACGTGAGTCTTGTAAAACCTTCTTTTTACGTTTACTCTCGTGTTAAAAATCTGAATTCTTCTAGAGTTCCTGATCTTCTGGAGATACACATGATACTCTACCATCGAATCCTCTTAGTCT
+
9>>>?BADDDD?;@CCCCB;69BBCCBBBCBB?BCCC>CD@C>BDDDCCB?CCBBB?C@BBAA?A@CCBBCDBBB>AA???1?><<BBB>ABAB@CBB>?><?@@CAB?BCDBBBAB>BBB>B>@B>B<<<<;AAA?8;;;AA>>===A>>>@@@;;==;>A=A<AA@@@@>>><@@@@@5@=G==9888)98667)////66;>>=07552$29:::0507727<>>??=9=;AAA>??=>>><?;;;AC=>>;;;@==>@@??;>>A=>:>A<@=>9=>>=>
@ATNG8:01290:06102
GATGGTAGCTCTGCTCTGACTCTCGTACTCATTCGTTTCGGAAGAGACAGGTACGTTAATAGTTAATAGCGTACTTCTTTTTCTTGCTTTCGTGGTATTCTTGCTAGTTACACTAGCCATCCTTACTGCGCTTCGATTGTGTGCGTACTGCTGCAATATTGTTAACGTGAGTCTTGTAAATCCTTCTTTTTACGTTTACTCTCGTGTTAAAAATCTGAATTCTTCTAGAGTTCCTGATCTTCTGGGTGCGCTACAGTCTCTCTACCATCGAATCCCTTAGTCT
+
;;;<=AA@CA<ACABBBCCCCCCBBBCCCCDD?BACC>CC?C?CCBBBCCBCCC9:9;?DB@A>AACCECBBBBB@BBDCD5BC@CCCB=BBAC?ABC>BB;;;BCBB@BCBCBCCD>BBB=@>@CCDBBBB?BCCD?ECCBBBBABCBBBBBBC?B@@=@C?C>ABBCBCGCCABBDD?FEBIACCCCB0BB;;;0;@@ACA@@@@;@@AA0ABB@@?@?CC?BBCCCBA@C@CDBCCC?@@A@6@B@;:;AAA;;;B@@@EDF@CBCEF@BBD<B>BAAAA
@ATNG8:01292:06094
GATGGTATTATATCGCGTCGCTATCCAGAAGATCAGGAACTCTAGAAGAATTCAGATTTTTAACACGAGAGTAAACGTAAAAAGAAGGTTTTACAAGACTCACGTTAACAATATTGCAGCAGTACGCACACAATCGAAGCGCAGTAAGGATGGCTAGTGTAACTAGCAAGAATACCACGAAAGCAAGAAAAAGAAGTACGCTATTAACTATTAACGTACCTGTCTCTTCCGAAACGAATGAGTACATAGATATACGTATAGCTACCATCGAATCCTCTTAGTCT
+
>;<==BAA=@@ABBCBBBCCCCGCB@>??=;ABBCB@F:ABCCCCC@CC4979@?>?@?@0@=BBCCCEDB@@@;??@BBBC5BB=B2;;;6;CCAGCBBCCCBB?B?AB?BCCACCBCBCCCCCCBBBCCDAEBBB@AAD?@@BA<B@@@@=ACCAAACC?A:::A@=AA>ABB7;;778)333/77999(9@;A???@?AAA>D<A>>><@<@@CCB?BBBBBCC<>9>@>9@AA=BCBBBDCBBBCBBBCABADD@@==>>A<A@@@A=AA<:;;<A@;;;
@ATNG8:01296:06092
GATGGTAGTGTCAGTGCGCGTCGTCCAGAAGATCAGGAACTCTAGAAGAATTCAGATTTTTAACACGAGAGTAGACGTAAAAAGAAGGTTTTACAAGACTCACGTTAACAATATTGCAGCAGTACGCACACAATCGAAGCGCAGTAAGGATGGCTAGTGTAACTAGCAAGAATACCACGAAAGCATGAAAAAGAAGTACGCTATTAACTATTAACGTACCTGTCTCTTCCGAAACGAATGAGTACTATGTAGAGCTCTATACTACCATCGAATCCTCTTAGTCT
+
/989;=;ABBABB9;6;?C:96>BB?BCD?ACAB;;8;?@@@BBAA?@@6;7;BHKDABA2D?CCDB@??A::9@@@ACCCC3??=?>BCC599A=@?>??A>??=@<@A;??B?BBCCBBBBBCEDBBCEEADB@@=B;;;ABAD@F@C=;:;CBBBDCM@BBABBC@BB@BBA499999+9999@CFED3BB?BAADDF?@@@D?BCB?<@=?>BBB?;;;@@@A>D=;;;0;;;5;9A?A@C99999@@AABA@AB777<B?9<<7685;=<AAA<=A:::
@ATNG8:01299:06099
GATGGTAGCATCATGCATATCTCACCAGAAGATCAGGAACTCTAGAAGAATTCAGATTTTTAACACGAGAGTAAACGTAAAAAGAAGGTTTTACAAGTACTCACTGTTTAACAATATTGCAGCATGTACGCACACAATCGAAGCGCAGTAAGGATGGCTAGTGTAACTAGCAAGAATACCACGAAGCAAGAAAAAAGAAGTTACGCATATTAACTATTAACTGATACCTGTCTTCTTCCGAAACGATGAGTACTATGTAGAGCTCTATACTAACTCGAATC
+
<<<>ACCCBB@A@@?>:<<;::5;;4555.559977)/)//////:6AA?B?BBAAFCCC+=;33333373338/3344444$493::@@@09//)////--6--/:<5<:=?:=<:0444////////5555555.5999.449899<88<2<00)/:////4:5//////)//1633,333;69994333333#7757;1;<8/-.-.*-36353/5322233;<3988//(//49(/33(33333322282226686622256533....33..-057
@ATNG8:01302:06081
GATGGTAGCGCGACGAGCGTAGACCCAGAAGATCAGGAACTCTAGAAGAATTCAGATTTTTAACACGAGAGTAAACGTAAAAAAGAAGGTTTTTACAAGACTCACGTTAACAATATTGCAGCAGTACGCACACAATCGAAGCGCAGTAAGGATGGCTAGTGTAACTAGCAAGAATACCACGAAAGCAAGAAAAAGAAGTACACTATTAACTATTAACGTACCTGTCTCTTCCGAAACGAATGAGTACAGAGAGTACGATATGTCTACCATCGAATCCTCTTAGTCT
+
CDEF?CCCCCC?@@CCCCCDDFAAA>ACDBDDCCBC?B>@ACCEAA=AC@E?BCB?????.?=@AACCBBCCB@8=<;94444#5:6;5<<<<)66=9>A;ABB@@A=@@CC@D<;;;ADCDCCCEECDCCCBC@BDB@>ACBBBBBB@C@CBB?BCCCCCCC?AAABCC@BB?AAA:=?999,98929BBBC3BE?B>??A>AAA=B<BBBB?A<@@@@@<??::9;;/708::/:;;5;@@@@D@???BB@@@AA===??<<;>A;A::;@<?C=>>><@>>=>
@ATNG8:01303:06082
GATGGTAGCACGACACGACGATGTGTACTCATTCGTTTCGGAAGAGACAGGTACGTTAATAGTTAATAGCGTACTTCTTTTTCTTGCTTTCGTGGTATTCTTGCTAGTTACACTAGCCATCCTTACTGCGCTTCGATTGTGTGCGTACTGCTGCAATATTGTTAACGTGAGTCTTGTAAAACCTTCTTTTTACGTTTTACTCTCGTGTTAAAAATCTGAATTCTTCTAGAGTTCCTAGATCTTCTGGGTCTCTCTCTCACGCACTACCATCGAATCCTCTTAGTCT
+
44:>;@BBCDDABBCCCB;;66BBCABBCCBB>BBBB>CCACADDDBBBC@BBBBB@C>?@CC@C@BCBBBB@AA?BDBBB3BA?B>??<?CBF@DBB?A@7::AA@B?BCCCBBBC@BBB>A=AA?A@><=8=??>=A@DBAAA===BBBB;>=:>=><>A=A<>>@@@==>@8:;FDB6A=@:>=AAA/<<8888)877666<===6;=<=*6778A9@<>>:=@@@@;=9=7///;==A;??BB9@@AAA@@@?;;;AAA???@=>==@@<??<?>>;>>>AA
@ATNG8:01305:06060
GATGGTAGCGCATATCAGCGCAGCCCAGAAGATCAGGAACTCTAGAAGAATTCAGATTTTTAACACGAGAGTAAACGTAAAAAGAAGGTTTTACAAGACTCACGTTAACAATATTGCAGCAGTACGCACACAATCGAAGCGCAGTAAGGATGGCTAGTGTAACTAGCAAGAATACCACGAAAGCAAGAAAAAGAAGTACGCTATTAACTATTAACGTACCTGTCTCTTCCGAAACGAATGAGTACGTGTGCGACGTGTCTCCTACCATCGAATCCTCTTAGTCT
+
8<<=@BBDCCCC@BAFEBBBBBCCI?BCB@GDCBAA?AACCBBBCB@BD@C@CCDCCCCD5C@CCECC::;;;;0;CABBBB2A@=@=@@@7BBC@CBCCCCBBB?B?BC@CCF@BB@@@@ABBBBCCCCBB?BBBBACBBBDCCC@E?B999:CDCCCCC@CCCCCB?BB>@AC<?????9@@@<ABBBB3BB=@?BAAAAAA>A@CBBA?D>@=BBDABBBCCCD>@>AAB;B::8:ABAABB???A999AA@AAA:99>A@A?AAACC@A?;:::8>>?88
@ATNG8:01306:06090
GATGGTAGACATATCGTACTCTCTGTACTCATTCGTTTCGGAAGAGACAGGTACGTTAATAGTTAATAGCGTACTTCTTTTTCTTGCTTTCGTGGTATTCTTGCTAGTTACACTAGCCATCCTTACTGCGCTTCGATTGTGTGCGTACTGCTGCAATATTGTTAACGTGAGTCTTGTAAAACCTTCTTTTTACGTTTACTCTCGTGTTAAAAATCTGAATTCTTCTAGAGTTCCTGATCTTCTGGATATGAGTGACTCGTGCTACCATCGAATCCTCTTAGTCT
+
@?C>@CAACDCCCCCCBBBCCABACCCCCDA@?@DBC>CB@B@CCCACAB?BDBBA>B?BCBB>A?BCBBBBDBA>?????.?A?BBBB=BBBB@BB@=BB?BBBCCC?AAA@@=@A:?>@:@;>>>A999?;AC<<8<>@>>>>;;;C>>>???9<>>;?F<A<?>>@@AAAA<A@@@@6A<@:<<;;;*:=777,8=<<>>@>>=07888(8<=>A=B<@@:@@DA>>>;@<ADA?>>:??A<@@@>>>>>A@@@@@?>?AAA=AAB>>:=<8<=<8<====
@ATNG8:01307:06061
GATGGTAGATACTCGCTGATACACCCAGAAGATCAGGAACTCTAGAAGAATTCAGATTTTTAACACGAGAGTAAACGTAAAAAGAAGGTTTTACAAGACTCACGTTAACAATATTGCAGCAGTACGCACACAATCGAAGCGCAGTAAGGATGGCTAGTGTAACTAGCAAGAATACCACGAAAGCAAGAAAAAGAAGTACGCTATTAACTATTAACGTACCTGTCTCTTCCGAAACGAATGAGTACACACTCTCATATGACACTATCGAATCCTCTTAGTCT
+
:::<@@@?BCBBCBBBCDBABAABD=;99:<@>A;;4:;;445::=7;;8A7;;3:8999'98?737;?;9//0*0//////$/93:.555&555.5;;AAB@;;59:==:@AB?BCCCBCABACCBBAAAA@CCBC@BABCCCBB?C?C;;7;BAAABBC@BAACCC?AB?BBB?A@>><5;;;6;@AAB2@A=999BBBCA@=@=@@BC=B<AABAA>A@@@??C>A@CBC=CAA=??B@ABBBBBBCCCCBA??CCBBBCCBBAB?BB<???<?CCCC
@ATNG8:01310:06078
GATGGTAGTGTCATATGAGAGTGTGTACTCATTCGTTTCGGAAGAGACAGGTACGTTAATAGTTAATAGCGTACTTCTTTTTCTTGCTTTCGTGGTATTCTTGCTAGTTACACTAGCCATCCTTACTGCGCTTCGATTGTGTGCGTACTGCTGCAATATTGTTAACGTGAGTCTTGTAAAACCTTCTTTTTACGTTTACTCTCGTGTTAAAAATCTGAATTCTTCTAGAGTTCCTGATCTTCTGGACGACGCGCACTGACACTACCATCGAATCCTCTTAGTCT
+
>88:7;DCBBCCDCCCCCCCCCCBBBCBCC::8:AAA>BD@D@DCDDCCC?CCCCD?C@CCCB?CACCCBBCDCB=999::*:@;@@@@=?CCE@BBCACD;;:BCCCACCDDCBCD?BBA>B@CCBCBCAA>ACCC@CBBCCCCCCCCCBC@@B@CCC?CD@D=AACCCCCCC?CCCCC;C@C=::9::*:AABC>BBCCCCCCCC>BBBB2BCDBC@CACD@BCCCCCC@C@CDBBBD?CBC@CC@@@AAACCAABCDCDCCC@CCDDD@BB?BCC@DDC@@
@ATNG8:01271:06132
TATGGTAGACACGTGTGCTCTCTCGTACTCATTCGTTTCGGAAGAGACAGGTACGTTAATAGTTAATAGCGTACTTCTTTTTCTTGCTTTCGTGGTATTCTTGCTAGTTACACTAGCCATCCTTACTGCGCTTCGATTGTGTGCGTACTGCTGCAATATTGTTAACGTGAGTCTTGTAAAACCTTCTTTTTACGTTTACTCTCGTGTTAAAAATCTGAATTCTTCTAGAGTTCCTGATCTTCTGGTCTACTACACTGTACTCTACCATCGAATCCTCTTAGTCT
+
@@AB@CBBBCCCAAABBCCCDBCBBAAACCBB@CCCC=CC@D?@ACCDCC@BBBBB?BAC??@@D@CBBCA89:B=@@@@@.:?8ABBC<??@@;@AB<@@?ACACBB@DCCCCABB?A?><??CCCFBBBC?BBCC@CCCCCCBBB@@@@AABA?A@@?@B?B@BBABEHFBC@BBABB;B?B@BBBBB,@B;::6;BBABBA;;;?BCCC3CCCAB?A@DD@CBBBCBE@C@BBCJDC;;;B?CAAACEDCDBBCBCCCBB@@=@BCDE?A@?:::=?@A@@
@ATNG8:01274:06126
GATGGTAGCATCATGCATATCTCACCAGAAGATCAGGAACTCTAGAAGAATTCAGATTTTTAACACGAGAGTAAACGCAAAAAGAAGGTTTTACAAGACTCACGTTAACAATATTGCAGCAGTACGCACACAATCGAAGCGCAGTAAGGATGGCTAGTGTAACTAGCAAGAATACCACGAAAAGCAAGAAAAAAGAAGTACGCTATTAACTATTAACGTATCTGTCTCTTCCGAAACGAATGAGTACCTCTCAGACGCTCGTCCTACCATCGAATCCTCTTAGTCT
+
CFED?BBBBBBBCABACCCCCDDDD?DDD?CDDBBB@B?CBCCCBC?BC?C?CCCBBBBB2B@CCBAAAACCAB;BABBBBB1B?;>8>==5>@@;@AAAB@DAA=A<@@;@==9>>A>BBCCBBBCCCCBB?CDCC?BBBABB??<@?BBB@BCCCCBAA?BCBBAA>??;???8=>999:+::93:99999%9<9<:7:BBCCC>>:;>AA9=:=?BBCCCBBBCCB>A>AA?9B999:FHEDCC?AAAAADBAAABBC??;>AA<A>>>>;AC<???;>B@@@
@ATNG8:01274:06153
GATTAGACATATCGTTCTCTCTGTACTCATTCGTTTCGGAAGAGACAGGTACGTTAATAGTTAATAGCGTACTTCTTTTTTCTTGCTTTCGTGGTATTCTTGCTAGTTACACTAGCCATCCTTACTGCGCTTCGATTGTGTGCGTACTGCTGCAATATTGTTAACGTGAGTCTTGTAAAACCTTCTTTTTACGTTTACTCTCGTGTTAAAAATCTGAATTCTTCTAGAGTTCCTGATCTTTCTGGTATACACACTCGCTCGCTACCATCGAATCCTCTTAGTCT
+
BCC?BCA@ADB@@A@<@CCCCCCCCDCDCD@C;;;0;C<B?BGBBBBB?CEDCC=?=@@@@>B@BBBACB==B7A@>:>:%;84:AAB>=@?G@EBA>A@499BAAB@CAAABDDD;==A<B=AB=<=@BA<AA@@7;;<<=??>>>AAB??;;7;@@=??<?<??@@@A???6::>==1=7<788988(8<///)//8///:669/6552$266;;5:5>>4=<;;;==:=:>>=<555,57=;=88;;;;>?@>=;;;><<//,/77<=8==:=>?<A;;;A
@ATNG8:01276:06152
GATGGTAGGAGACACGTCGCACACGTACTCATTCGTTTCGGAAGAGACAGGTACGTTAATAGTTAATAGCGTACTTCTTTTTCTTGCTTTTCGTGGTATTCTTGCTAGTTACACTAGCCATCCTTACTGCGCTTCGATTGTGTGCGTACTGCTGCAATATTGTTTAACGTGAGTCTTGTAAAACCTTCTTTTTACGTTTACTCTCGTGTTTAAAAATCTGAATTCTCTAGAGTTCCTGATCTTCTGGATATGAGTGACTCGTGCTACCATCGAATCCTCTTAGTCT
+
AACBABCB?BBBBBAA@0//897;:555:955.5<@B9BB;A<@>=@@;;:;@@@@-0+0:;>6=4<?;>=?:9:-::373$3;597977&7:994;44-3?<@A@?AB798????>>;<@A<@==@=995551952529;898856579556559-5253657.73///98//2=352222&23;9@@BCB.>=99;1655///3539;1;CAC*2588=495777:999995:6222:8858AA;?=;;6:///;6669=?@@AA<=>=>>8>><>@@<@@:::
@ATNG8:01277:06110
GATGGTAGGAGACACGTCGCACACGTACTCATTCGTTTCGGAAGAGACAGGTACGTTAATAGTTAATAGCGTACTTCTTTTTCTTGCTTTCGTGGTATTCTTGCTAGTTACACTAGCCATCCTTACTGCGCTTCGATTGTGTGCGTACTGCTGCAATATTGTTAACGTGAGTCTTGTAAAACCTTCTTTTTACGTTTACTCTCGTGTTAAAAAATCTGAATTCTTCTAGAGTTCCTGATCTTCTGGGCAGACTCTCACACGCCTACCATCGAATCCTCTTAGTCT
+
@?>?@DBB?BCCDDBBBBBBBCCCB@B@CCBB?B;:97<C?C@BCBCDCD@CCBBB?C@DDDD>?>@CBBBCBBB?CBBBB3AA=@=;818AAB?BAB=A@8::@@@A>ABCBAA>><?BD@D?B@??:;;B=A@@@;??AAD<<;=>??A5//:1///7<<5:5=>>@@@@@@388?>>2?:=8====<*<=888*8<=:::=>::065767$65799<A;@D366@@???<B<;;;BBA3//;;1:///76==A???>>>=====>==>>:==8=??:?@>>>
@ATNG8:01278:06123
GATGGTAGCTCTGCTCTGACTCTCGTACTCATTCGTTTCGGAAGAGACAGGTACGTTAATAGTTAATAGCGTACTTCTTTTTCTTGCTTTCGTGGTATTCTTGCTAGTTACACTAGCCATCCTTACTGCGCTTCGATTGTGTGCGTACTGCTGCAATATTGTTAACGTGAGTCTTGTAAAACCTTCTTTTTACGTTTACTCTCGTGTTAAAAATCTGAATTCTTCTAGAGTTCCTGATCTTCTGGCGCTCTGTCACGTCTGCTACCATCGAATCCTCTTAGTCT
+
>;<>@EDBBBBBBBCBBBCBECCCCCBCDCBB?BAAD;CC?B?CCCCCCC@CBCBB?BACGBC?CACCCCCCDCC?@@@>>,?>:@CCD>CDCC@BCCACC;;;BBBE@BBCCCBCB?@AC@E@BBCCCCBB@BCCC@CBBBBBBBCCCCBBBBB?CCC@BB?A<??@BBBCDD@CCCDD<C>C<;;;::*;BBBC>BACCCBBB@A5;;;;*;AAAB@C?BC@CCBBACC@C@CCCCCC=A@B?BCBB@@@@AA@BBB@@@BBB?BCBAA=A@=@??;?AAAB
@ATNG8:01280:06115
GATGGTAGATACTCGCTGATACACCCAGAAGATCAGGAACTCTAGAAGAATTCAGATTTTTTAACACGAGAGTAAACGTAAAAAGAAGGTTTACAAGACTCACGTTAACAATATTGCAGCAGTACGCACACAATCGAAGCGCAGTAAGGATGGCTAGTGTAACTAGCAAGAATACCACGAAAGCAAGAAAAAAGAAGTACGCTATTTAACTATTAACGTACCTGTCTCTTCCGAAACGAATGAGTACATAGATATACGTATAGCTACCATCGAATCCTCTTAGTCT
+
<>DC?CBBBC:;;A@ADEEHDBBDC=CCC@BBCCBB?A=AAAABCC@BB?C?DA@999999%91=>;B??B;789,:=??>@>)>;<<.5945@@?@<9;BBBCC@B@CD@CBC?BCAABBBBDCBBBBBAA?AD@@>A@DBCCAA>B@CBB@BDBBBBBB@CBBBCC@AA=ACC=AA888+3993<>@@AA(@@?A:7:AAA;:;1;8=:=@:>9=?BAA?ABCCCBB?B?CBC?D@?=?CCCBAACAACAAAAABBABAA>>>@C<@@@@@=BD;;;:8<>:;;
@ATNG8:01280:06133
GATGGTAGAGAGAGCTCTCTCATCGTACTCATTCGTTTCGGAAGAGACAGGTACGTTAATAGTTAATAGCGTACTTCTTTTTTCTTGCTTTCGTGGTATTCTTGCTAGTTACACTAGCCATCCTTACTGCGCTTCGATTGTGTGCGTACTGCTGCAATATTGTTAACGTGAGTCTTGTAAAACCTTCTTTTTACGTTTTACTCTCGTGTTAAAAATCTGAATTCTTCTAGAGTTCCTGATCTTCTGGTGTCGTCTATCATGTACTACCATCGAATCCTCTTAGTCT
+
CBBB@CA@ACBBBBB;;9CCCCCCCA@@@@;<7;BBC>CCACACCCBBBB@BCCCC?C?CACD@C?BBCBBBAA@>999999%989<>>?:?CCB98:B@CC@>>?AA@>BBBBBBBB?BCC?C<AAA><=>?>D>>><>>AA@@??@@A?@>>>@<>>>=?@<?=???ABBA@@<@@@@@5@<A<99777(:=6676)8<>>AAC=<=18888(5=>?@;@=AA<AADD>>>=A=AAACA@;@>A:;;;A>>><>AAAA>=?@@@A;@@@@@=>>:::96<<:::
@ATNG8:01280:06138
GATGGTAGCAGACGTGACAGAGCGCCAGAAGATCAGGAACTCTAGAAGAATTCAGATTTTTAACACGAGAGTAAACGTAAAAAGAAGGTTTTTACAAGACTCACGTTAACAATATTGCAGCAGTACGCACACAATCGAAGCGCAGTAAGGATGGCTAGTGTAACTAGCAAGAATACCACGAAAAGCAAGAAAAAAGAAGTACGCTATTAACTATTAACGTACCTGTCTCTTCCGAAACGAATGAGTACTGCGTCTCACTCTCGCCTACCATCGAATCCTCTTAGTCT
+
7;;<@?@?BBBCCBBBDBCCBBBCC=AAC?BBBB;:;;@DCBBBBB?BD@E?BBBBBABB3B@BCCBBBCC>==3<<:;;;;*;@<@2;;;;$:<@?B@ECCCCB@<@?AA?ABB@BBBBCCCCCCCCCBBBD?CCCC>ABCDAA@C?C@CBB?BCCCCABA?BBBBBA>@@;@AA39999:9+::93:===??(?D?BBACBA>:;09/8;>>4;6;=ABB?CBABAAA=@=A@@9@::49@@ABBBBBCBBCBCAAABBBBB?CCDABBBBB?CB?BBB@BFBAA
@ATNG8:01281:06113
GATGGTAGGCGAGAGTGAGACGCAGTACTCATTCGTTTCGGAAGAGACAGGTACGTTAATAGTTAATAGCGTACTTCTTTTTCTTGCTTTCGTGGTATTCTTGCTAGTTACACTAGCCATCCTTACTGCGCTTCGATTGTGTGCGTACTGCTGCAATATTGTTAACGTGAGTCTTGTAAAACCTTCTTTTTACGTTTACTCTCGTGTTAAAAATCTGAATTCTTCTAGAGTTCCTGATCTTCTGGGCTGCGCTGATATGCGCTACCATCGAATCCTCTTAGTCT
+
5:;>@CA@?B@A@DDCBBBB;9<BCIBBBB9959==@6AB?B?CBBBBDC@CCCBB?B?BCCC?B?BBBBCAABC?CCCCD3BB<?>AA;@BAA>BBB=BC799AB@@>A???BBBB?BBA<A=AAAAAA==9>?>>9>>?<<<>>??@>>===C:;;;=@@<@<@@AAAAAAA;>>@CC5@:=788888(9@888-8=>;;;?>=>8=<=<.;@A@D=D<??;?@@@?@?;@<@@>=>@=@??>9@;9<@?666>==::;?><<:===AA=CD7;;>;;;;;;
@ATNG8:01286:06112
GATGGTAGTGTGTCTCTGAGAGTAGTACTCATTCGTTTCGGAAGAGACAGGTACGTTAATAGTTAATCGTACTTCTTTTTCTTGCTTTCGTGGTATTCTTGCTAGTTACACTAGCCATCCTTACTGCGCTTCGATTGTGTGCGTACTGCTGCAATATTGTTAACGTGAGTCTTGTAAAACCTTCTTTTTACGTTTTACTCTCGTGTTAAAAATCTGGATTCTTCTAGAGTTCCTGATCTTCTGGTCTACTACACTGTACTCTACCATCGAATCCTCTTAGTCT
+
BBCC@CCCCCBBBDBDCCCCCCCC@CCDECBB?BBBB<CC@C?CABBCCC?CDDDD?D?BBBD@F@BBBCCBB@BCDDF3CC@CCCC>BCEF@DBB@CE;;;BCCD@AABBBBCC?C?A?A>BBBBB@@B>CCCC>BBBBBBBB@@BBBBB?A<=>=<@A<A<????????E<@====2<:>9:;;;:*:>8888(868767==7949?>>*9;;;5;;6??:>@@D888=A<??@@AD7::A<@@>BBBB??>=>AAAAAD??<?>==A<AD=<<<<AA>==
@ATNG8:01288:06120
GATGGTAGGCGAGAGTGAGACGCAGTACTCATTCGTTTCGGAAGAGACAGGTACGTTAATAGTTAATAGCGTACTTCTTTTTCTTGCTTTCGTGGTATTCTTGCTAGTTACACTAGCCATCCTTACTGCGCTTCGATTGTGTGCGTACTGCTGCAATATTGTTAACGTGAGTCTTGTAAAACCTTCTTTTTACGTTTTACTCTCGTGTTAAAAATCTGAATTCTTCTAGAGTTCCTGATCTTCTGGATACACTCATGTGCACCTACCATCGAATCCTCTTAGTCT
+
@CC>@DCC?BBBB??AGCDDBBBCCCCCDDCB>B@@@:@C>B?CECCCDC@CBBBE@B@:;<FDD?BCCDCBB??6?B=B=1@A?BBDC@BBBB>BBB<??798@BAB>AABBCBBB?AA?<@=AA?>??>@<ABAA6:8>@A>>>@@@D@@@>=:<@A<??:?<=>=AB@@@A;AA@BB;B;>:9////(/9----'--7---9;89-5656$269;;;?;==:=???@@@:>:>?@@@B:??A=?@@AB;:;=;;:@@@@:9:>7///6>7661;>>:>@@A@
@ATNG8:01290:06155
GATGGTAGCACACGAGATCTCATCGTACTCATTCGTTTCGGAAGAGACAGGTACGTTAATAGTTAATAGCGTACTTCTTTTTCTTGCTTTCGTGGTATTCTTGCTAGTTACACTAGCCATCCTTACTGCGCTTCGATTGTGTGCGTACTGCTGCAATATTGTTAACGTGAGTCTTGTAAAACCTTCTTTTTACGTTTACTCTCGTGTTAAAAATCTGAATTCTTCTAGAGTTCCTTATCTTCTGGTGTCTGATCTGTATCACTACCATCGAATCCTCTTAGTCT
+
A@CD@CCCCCBBBBBBBCCCCCCA@@<ABBBC@BBBB>BFAD@EECCCCC@CCBCC@D?BBCCAC@CCCAAADBC?BBAA@2AB?BBBB>CCCC@CBB?AB799:CDD?CBCBAC@@;?>A=A@CDAAAAAA=AAAA5:8>>>>@AAAAAA>>>@=>>>=BB<?:==@>>>AAA=B@@@@6@;>98////(/<---)--3---9;9<18675$2::;;6=68868@@>???;?8=:<AAA:<=A=?>>ABB??????@@@>><>=4:9:AA<AD7:;:5;>??@
@ATNG8:01292:06154
TATGGTAGTGTGTCTCTGAGAGTAGTACTCATTCGTTTCGGAAGAGACAGGTACGTTAATAGTTAATAGCGTTACTTCTTTTTTCTTGCTTTTCGTGGTATTCTTGCTAGTTACACTAGCCATCCTTACTGCGCTTCGATTGTGTGCGTACTGCTGCAATATTGTTAACGTGAGTCTTGTAAACCTTCTTTTTACGTTTTACTCTCGTGTTAAAAATCTGAATTCTTTCTAGAGTTCCTGATCTTCTGGGTGTTCAGCGAGTATCTCCATCGAATCCTCTTAGGT
+
8;>>695555555<<<;;>A@?<<<;;9:;5405<<=7==:=9==<<==:6:;7//)/5;9<>9=7;;=;9959::5555555#5:.55/<;+:/--(---(-;5//5665.55555566166?<?2566665/:59///499//666;;=>;99///6///799296=;;;==:44.4:::4<9=8<<>>=(;;4444&5:::9;;:9949<<<(;5555.55555)5555544.4344455:7;===056<699<<9997////<7<<///5/-(-550--(-
@ATNG8:01293:06121
GATGGTGACGAGCGTCTGAGAGTACTCATTCGTTTCGGAAGAGACAGGTACGTTAATAGTTAATAGCGTACTTCTTTTTCTTGCTTTCGTGGTATTCTTGCTAGTTACACTAGCCATCCTTACTGCGCTTCGATTGTGTGCGTACTGCTGCAATATTGTTAACGTGAGTCTTGTAAAACCTTCTTTTTACGTTTACTCTCGTGTTAAAAATCTGAATTCTTCTAGAGTTCCTGATCTTCTGGGCAGACTCTCACACGCCTACATCGAATCCTCTTAGTCT
+
>:>>?BBCGECBBB@@ADDBC@AABCFAA?@CCC=CC?C?CCBBBBB?CCCDD?D?CBBB?C@CBCCBBBBB?BCDDC1BA@CCCC=BBCC?BBC?BB?AABCCD?CDDCBBBB?BBA@D?CCBBA@@C?CCCD?BBBBCAAACCBBBA@@A@BBC@BB@B@BBBCCCDBB?BDDDD;D@C@BBBBB0BC@@A<@ACCDDD@@@@BCCC5CBBBC@C@CC?BBCCCCC?C????CDD=@>BB=BBBBFBBBBBBBBCD@BBAAACCC@BB?BBB>BC???
@ATNG8:01294:06142
GATGGTAGCGCACACATAGATACAGTACTCATTCGTTTCGGAAGAGACAGGTACGTTAATAGTTAATAGCGTACTTCTTTTTCTTGCTTTCGTGGTATTCTTGCTAGTTACACTAGCCATCCTTACTGCGCTTCGATTGTGTGCGTACTGCTGCAATATTGTTAACGTGAGTCTTGTAAAACCTTCTTTTACGTTTACTCTCGTGTTAAAAATCTGAATTCTTCTAGAGTTCCTGATCTTCTGGGATGTGTGCGCAGTGCCTACCATCGAATCCTCTTAGTCT
+
<889898445:>@BCDFCDCC;96<@<<<@>@8@@AA<BB?C@CDCCEDF@CDBBCAC@DDBB?BACCCDCBBBD=AACCD1CC=@AED=BBBCADCB@BD?ABACEIBFCCCCCCC@CCC@D?CCCCCC@@>@ECC@CBBCBBCCCCCABBBBD?CCE@::;:@BBBCBBCBB=A@@@@7@>A>;<;;.:CABB=A@CBBCICCC@EDID2DBBBDAF@CC@CBCCCBB?B@BBBCDD@BBBB<B9:9B???BBBCCBB>BBB>BCEBB?BC@CCC?AA@@A
@ATNG8:01295:06115
GATGGTAGCACGAGTCACTCATATCCAGAAGATCAGGAACTCTAGAAGAATTCAGATTTTTAACACGAGGGTAAACGTAAAAAGAAGGTTTTACAAGACTCACGTTTAACAATATTGCAGCAGTACGCACACAATCGAAGCGCAGTAAGGATGGCTAGTGTAACTAGCAAGAATACCACGAAAGCAAGAAAAAGAAGTACGCTATTAACTATTAACGTACCTGTCTCTTCCGAAACGAATGAGTACGATGAGATCTCGTGTGCTACCATCGAATCCTCTTAGTCT
+
8:8;:B@BBB@;;?C@A;CCB@AAA7@BB?A@A@@@<A?CCCAAAC@CB@C@DD;;9BBB0B?;;9A@=?9@@@9@C@@AAA1?>>B>BBB6@?@;:<8;==<333(339?8@8958=@?>=>>===???@??;>BAG7;;;====>:=:=BC?CBBBBBBC?CB@@@@<@A<??B?BBBBB<@@?:99999(9@>@@BBA?A9890<::..*-)..00?==;::;:9:>8<>D9:??<>??@>?>A@BABAA@BC>>>A99:@??<;CB??<?B?:99=ABBBB
@ATNG8:01302:06133
GATGGTAGTAGTACACTAGTCATACCAGAAGATCAGGAACTCTAGAAGAATTCAGATTTTTAACACGAGAGTAAACGTAAAAAGAAGGTTTTACAAGACTCACGTTAACAATATTGCAGCAGTACGCACACAATCGAAGCGCAGTAAGGATGGCTAGTGTAACTAGCAAGAATACCACGAAAGCAAGAAAAAAGAAGTACGCTATTAACTATTAACGTACCTGTCTCTTCCGAAACGAATGAGTACGAGAGAGCACACGTGTCTACCATCGAATCCTCTTAGTCT
+
?@@=?ADDBBBBBCCDDDCCCC?A@@CCC?CCCCBB?B?AAECCCC@CE@D@CCBBBBBB5B@CCDBBCCCA??<@@ABEEE5CB=B2;;;-;AA>BABBCBCCD@C@CB?B??>@CCCCDDDCCCCBBBCC@DDBB>@?BB@@@B?C@CAA?ACCCCA@@?CCCABB@BB????499??=5<<=9::9:9:%:>?A979BB?>?7;679@>2;7;=ABC@BB@@ACC?C?BCD>F??<???A@BBBBBBDBBBACABBDD>>:@B=B:::@<AA=>>><>>;;;
@ATNG8:01303:06137
GATGGTAGACATATCGTACTCTCTGTACTCATTCGTTTCGGAATAGACAGGTACGTTAATAGTTAATAGCGTACTTCTTTTTCTTGCTTTCGTGGTATTCTTGCTAGTTACACTAGCCATCCTTACTGCGCTTCGATTGTGTGGTACTGCTGCAATATTGTTAACGTGAGTCTTGTAAAACCTTCTTTTTACGTTTACTCTCGTGTTAAAAATCTGAATTCTTCTAGAGTTCCTGATCTTCTGGCGCGTATGTATGTCGCCTACCATCGAATCCTCTTAGTCT
+
@A@>@E<;9BBC;;=EBBBCCDHHECCCCDBB@CCDD>CD@E@AB;;;BB?CBBBB?B@BCCC<?=;99??;;33.3;;;<+=C7C??<1<=@@>AAA>AB?BBBBBB?BBBBCB??;>>=:=;>>>>@;;;;>>??:>?;;;:>=@BBB?@;A:>>?<?C;?:==?>>=;;;377766+95>;>>@@@/=::9;)67<:::===>8=<<<.6>>9;7;9>><A>>=A@@<@:>>@??@:>>A<==767>=>>?;;;C;;5;;=9=;;;=8=B7;;A=>>;;;
@ATNG8:01304:06158
GATGGTAGCACGACACGACGATGTGTACTCATTCGTTTCGGAAGAGACAGGTACGTTAATAGTTAATAGCGTACTTCTTTTTCTTGCTTTCGTGGTATTCTTGCTAGTTACACTAGCCATCCTTACTGCGCTTCGATTGTGTGCGTACTGCTGCAATATTGTTAACGTGAGTCTTGTAAAACCTTCTTTTTACGTTTACTCTCGTGTTAAAAATCTGAATTCTTCTAGAGTTCCTGATCTTCTGGGTCTCTCTCTCACGCACTACCATCGAATCCTCTTAGTCT
+
::<>ABBBCCC?@@CDDD@99;A@CCCCCB9949=>@8ADAH@CCCCCCC?CCCCC?C?BBBB?B?BCDCCABCC?AAAAA2;C>BBBB=ABBC?CCC?CC>A@BCCC?A@AAABAC<AAA<B>CA@@>=AA;??AA;@@>=<=@@@@@?A==>A=>??;@@<@<AA@@@>>>@:>>??@6?=B:;6666)6:---)------==;=5;:;:.5@@>D=B<??;@??A;;;<A;>>BAAB:>>@A:@@>>>AAAAB@@@@@>===8:::>>;>C<@@@<@A@??
@ATNG8:01305:06159
GATGGTAGCACGAGTCACTCATATCCAGAAGATCAGGAACTCTAGAAGAATTCAGATTTTTAACACGAGAGTAAACGTAAAAAGAAGGTTTACAAGACTCACGTTAACAATTTTGCAGCAGTACGCACACAATCGAAGCGCAGTAAGGATGGCTAGTGTAACTAGCAAGAATACCACGAAGCAAGAAAAAAGAAGTACGCTATTAACTATTAACGTACCTGTCTCTTCCGAAACGAATGAGTACCTCTCAGACGCTCGTCCTACCATCGAATCCTCTTAGTCT
+
CCBC@BBBBBB<<<==966=CDCDC?A?C?@ABC;;6::>>@??>@8B@?B?;;;;;;;;*;9@CCEDDB@;;:5000////$/:29.55)555.6?;AAA@@C@C?BB<@@@8@CCCCBBBBCCFCBBBB?BBDD@BBAAABBC?C@B;;8;AAABAAAABBBBBB=???CBA:?==?9<<>9000000%0=:00/?;>A>A<A=@>@A.8189?@A?BB???AD@C?AA@;@??4:9?>=>A?999AAAB??>>>><<88868=865<9983///(/988<
@ATNG8:01308:06112
GATGGTAGCACGAGTCACTCATATCCAGAAGATCAGGAACTCTAGAAGAATTCAGATTTTTAACACGAGAGTAAACGTAAAAAGAAGGTTTTACAAGACTCACGTTAACAATATTGCAGCAGTACGCACACAATCGAAGCGCAGTAAGGATGGCTAGTGTAACTAGCAAGAATACCACGAAAGCAAGTAAAAGAAGTACGCTATTAACTATTAACGTACCTGTCTCTTCCGAAACGAATGAGTACAGAGAGTACGATATGTCTACATCGAATCCTCTTAGTCT
+
BBBB@BBCBBBBBBCCBBBBBCCCC@BBB?CBBB999:?BBCBBBD@DC?C@CCBBBCCD3D?AAADDCCCBBA8@?::;;;*;A>B=@@@9ACC@BCCCCCCDC?B@CC@BBB>BBCBBBBCDDDCCCCCC?BBBC?BBBBBBBB?B@CBB>ACCCCAAA?BCCBBB?BB?CCD?ABABB=???????CC69:99BBBBAACC9:98>>>1838CCCC@B@@@A@@?B?ABB@BCC?@@?BBBDBAABCCCAACCDC@AAAABBBADAA<AA=9::<A@>==
@ATNG8:01308:06139
GATGGTAGCGCACACATAGATACAGTACTCATTCGTTTCGGAAGAGACAGGTACGTTAATAGTTAATAGCGTACTTCTTTTCTTGCTTCGTGGTATTCTTGCTATTACACTAGCCATCCTTACTGCGCTTCGATTGTGTGCGTACTGCTGCAATATTGTTAACGTGAGTCTTGTAAATCCTTCTTTTTACGTTTACTCTCGTGTTAAAAATCTGAATTCTTCTAGAGTTCCTGATCTTCTGGTAGAGCGTGCATATATCTACCATCGAATCCTCTTAGTCT
+
?CA>@C@@ABCB@AACBCBD;;;AAB?;@C;;5;99:)997<=:69B@@A?><;;;19.5;99.5.55599995526>@@.:7)///)---/)///)/5.59<5506=<;==;:5:8838044?A@AAB?A@@@:B@@@@ADBCCCCBBB@?=BCC@BB@B@B@A;;;@@>9=9::6;@;A>BBCCC5BBCDD>BACCCCCCCC@CCCB0B@@@@=A=AC?;;;CBCD@E@CBBA@@@A@A=CCCBCCB@@@ABACBCBBBB@BBBBB?AB?A::8:BA@A
@ATNG8:01310:06115
GATGGTAGGCGTGTGAGAGTCTGCCCAGAAGATCAGGAACTCTAGAAGAATTCAGATTTTTAACACGAGAGTAAACGTAAAAAGAAGGTTTTACAAGACTCACGTTAACAATATTGCAGCAGTACGCACACAATCGAAGCGCAGTAAGGATGGCTAGGTAACTAGCAAGAGTACCACGAAAGCAAGAAAAAGAAGTACGCTATTAACTATTAACGTACCTGTCTCTTCCGAAACGAATGAGTACTGCGTCTCACTCTCGCCTACCATCGAATCCTCTTAGTCT
+
<844.4;;7<<<><<<==>>=B<>?8???:>=BBCCGM@CCCCCCC@CB?C@D@@@DEEG5B?BBBBAA==999.9<>>ADA198;=/773&39;6====BBBA@8>;8;288505888C>@88:>>?=>=B<@>>>=BD@@@@>=8=4:;?:????>@@;@@?>?C:==@<??;>7357.7<=5;;;;;,77/56;775259.9.5:44068=>>>>9=<;:943-3288809=<9==>>@@:588===>?>>@>>>7:59AA?A???C?A@<@??498???
@ATNG8:01311:06128
GATGGTAGCACGAGTCACTCATATCCAGAAGATCAGGAACTCTAGAAGAATTCAGATTTTTAACACGAGAGTAAACGTAAAAAGAAGGTTTTACAAGACTCACGTTAACAATATTGCAGCAGTACGCACACAATCGAAGCGCAGTAAGGATGGCTAGTGTAACTAGCAAGAATACCACGAAAGCAAGAAAAAAGAAGTACTCTATTAACTATTATCGTACCTGTCTCTTCCGAAACGAATGAGTACGATGAGAGAGCTCTCTCTACCATCGAATCCTCTTAGTCT
+
4;>>@CC@@@B==@A>@;><@BB>C;B<=;?BAABB>B@EECBBCB?@@=@<AAABBGGD5C@CBDBCCBA???9?@@BCCC5CE@D>BAB9BBB=B;;;AAA;;4;;AA=BEF@BBCDHHBCBBBCCCDCC@BDCC@BBBC@@?@=A=AAA?CCCCCCCC@BBBBAA=??:???49:ADA99989999999%9<99=8>BB?:?<A;?A>;:8;;ABB?;=>=;;;>5:7;AC;A8818:;>>>??=;;;@@@@??>>;;888?@;>;;695:<7///9:::?;
@ATNG8:01265:06196
GATGGTAGCACACGAGATCTCATCGTACTCATTCGTTTCGGAAGAGACAGGTACGTTAATAGTTAATAGCGTACTTCTTTTTCTTGCTTTCGTGGTATTCTTGCTAGTTACACTAGCCATCCTTACTGCGCTTCGATTGTGTGCGTACTGCTGCAATATTGTTAACGTGAGTCTTGTAAAACCTTCTTTTTACGTTTACTCTCGTGTTAAAAATCTGAATTCTTCTAGAGTTCCTGATCTTCTGGTGTCTGATCTGTATCACTACCATCGAATCCTCTTAGTCT
+
94:<8=>ABAAA?:955;;;<<<<A<ABADCD=B:;;99D?EACBAAABC?BBB;;69;ABBC@B9=<;;555;;4:>BBB3CC?BBAB=?@@B@CBA?AC8:;ABCC@CCBCBBBB?BBC?D?CBBB??;?;????388=>=ABCA===@>>>D;>>B;>>7;5;>?>>?@BB8<;;::(6-69<<>??/?CBAA:A==;;:A>==:=@?@/==<:;3:8<=8>@@====:=5;;=::<+//71796::==>>>>>>@@===>><===;;56<17//+/<<:=
@ATNG8:01273:06162
GATGGTAGGTGCACATGAGTGTATCCAGAAGATCAGGAACTCTAGAAGAATTCAGATTTTTAACACGAGAGTAAACGTAAAAAGAAGGTTTTACAAGACTCACGTTACAATATTGCAGCAGTACGCACACAATCGAAGCGCAGTAAGGATGGCTAGTGTAACTAGCAAGAATACCACGAAAGCAAGAAAAAGAAGTACGCTATTAACTATTAACGTACCTGTCTCTTCCGAAACGAATGAGTACTGCGTCTCACTCTCGCCTACCATCGAATCCTCTTAGTCT
+
@:>>@DAA?BBBDDCCCBBBECCCC@BBB=CCDCAA?A?BBCCCBB?BD@C@BBBBBBBB5C@CCCCCFECCBB=BBBBBBB2BC=B<BBB7BCC@DBBBBBEBA>ABD?BAB<ABBBCCCCCCCDDBBBC@CCCC?BBBBBBBA@BAC@@<@CCDDAAA?CCCAAA?AA?AAB=><>>=6?9979CEDD2CC?B???BBA@@5959@@=1818ABBBACBBBBCCAC?CDE?EAA?BBBBBBBBBBCBBCCBCBCBCBC?CDD@CACCC@9999??=CCB@@
@ATNG8:01274:06176
GATGTAGTGTCATATGAGAGTGTGCTCATTCGTTTCGGAAGAGACAGGTACGTTAATAGTTAATAGCGTACTTCTTTTTCTTGCTTTCGTGGTATTCTTGCTAGTTACACTAGCCATCCTTACTGCGCTTCGATTGTGTGCGTACTGCTGCAATATTGTTAACGTGATTCTTGTAAAACCTTCTTTTTACGTTTACTCTCGTGTTAAAAATCTGAATTCTTCTAGAGTTCCTGATCTTCTGGCTCCGTAGACAGATACTACCATCGAATCCTCTTAGTCT
+
44<<;::>=@?@BBBCCCCCHKFCBBBBB?BAAA=AC@C@CBBBDDC@BCCBC@CAGDCC@CGFCCDCBDBC?BBBBB0<B@CCCD?CCBB>B;<8;C>ABCCGKADBBCCDEMACBA=A=BBBBBBBC@BCBD@BCDCDCBBBBBBBBAAA?BBB@BC@C>AAACCC@IK000E@@0@?A=BCCCC5BCCGF?DCBEIB;;;C@CCCC5CCDB@=A=@B<@AA@;;<>A>ABBAAA>A;;8<BD=AACCBABCBDD@@AD@BBCBB@@@=;;;<?A@AB
@ATNG8:01277:06170
GATGGTAGAGAGACTGTAGCGCACCCAGAAGATCAGGAACTCTAGAAGAATTCAGATTTTTAACACGAGAGTAAACGTAAAAAGAAGGTTTTACAAGACTCACGTTAACAATATTGCAGCAGTACGCACACAATCGAAGCGCAGTAAGGATGGCTAGTGTAACTAGCAAGAATACCACGAAAGCAAGAAAAAAGAAGTACGCTATTAACTATTAACGTACCTGTCTCTTCCGAAACGAATGAGTACTGCGTCTCACTCTCGCCTACCATCGAATCCTCTTAGTCT
+
:<<>@BCCFDCC@@ABCDFCCBFDD?DFD?CCCCAA@B=ABBBBCC?AA>A?BCCCDAAC2A?BBBBBAA@@?>89:;;;;;';>;92999&5CA@CCEFCBCBD@C@CC?BBB@BCCCDCCCBBBCCDBBB@CCCD?BBCCBBA@>CAGBB?BCCECBAA?CCCC??;??:>?<:>>CCC?A?>;9:::9:%:787=8>:=@?><><>:<=3><>ACDL?AAAACBB<@>?AA9A9949AABCBBABABAAAAAAAAAACB?BBC@CCABB@BB?BBA?BB?>>
@ATNG8:01288:06201
GATGGTAGTACATGATAGACGAACCAGAAGATCAGGAACTCTAGAAGAATTCAGATTTTTAACACGAGAGTAAACGTAAAAAGAAGGTTTTACAAGACTCACGTTAACAATATTGCAGCAGTACGCACACAATCGAAGCGCAGTAAGGATGGCTAGTGTAACTAGCAAGAATACCACGAAAGCAAGAAAAAAGAAGTACGCTATTAACTATTAACGTACCTGTCTCTTCCGAAACGAATGAGTACAGAGAGTACGATATGTCTACCATCGAATCCTCTTAGTCT
+
5<<>@C@ABCCCBCCCCCCA@@?C?CCD?B@@ABB@B@CBDCCCC?AC@D@CCB?@@?@1?@CDBAAACCCCD>A?;;;;;*;C=A>BBB:BCC@CCCCCCC@@>@@BB?BCC>BB@A@CBBCCCBBADDC?BBBB@CBAABBAA>B@CBB?BBCCCAAC?AAAAAA?BB@?>??AAAAA;>??;9:9999%9?<>989BA>>D7:78;>>.938BCBB?CCBAABA8:8:CB=CBE?BAAAADDCCBBBCBAABDCBBB>>>=?:=<>AA<AD<@>><>A===
@ATNG8:01289:06204
GATGGTAGTACATGATAGACGACACCAGAAGATCAGGAACTCTAGAAGAATTCAGATTTTTAACACGAGAGTAAACGTAAAAAGAAGGTTTTACAAGACTCACGTTAACAATATTGCAGCAGTACGCACACAATCGAAGCGCAGTAAGGATGGCTAGTGTAACTAGCAAGAATACCACGAAAGCAAGAAAAAAGAAGTACGCTATTAACTATTAACGTACCTGTCTCTTCCGAAACGAATGAGTACGATGAGAGAGCTCTCTCTACCATCGAATCCTCTTAGTCT
+
<<<>@BBABCCCCCCD@ACCBBBBA@BA@?ABCB@A=A=@BBBBBE@BB?A>@CCAAABB2B?CCECCCCCCCC?CC@@@@@1@C@D?BBB:BBC@DCCCCBA;:6;<@A>BEDADBBBCCCCCCCBCCBBBACCCC@CCCCCBBB@D@CBB?BCDBBBCD@BBBBBB@CC@CCC9::BBC<?<<8998989%9>;<?8?=<BBB?B?B>CE>A>BBCCC@CCBBBDC?B>ACC=DAA?ABCABB??@CBBBBCDDBBBBAA@@@B>ABBBC?BA<>>=<@>>>>
@ATNG8:01293:06203
GATGGTAGCGCACACATAGATACAGTACTCATTCGTTTCGGAAGAGACAGGTACGTTAATAGTTAATAGCGTACTTCTTTTTCTTGCTTTCGTGGTATTCTTGCTAGTTACACTAGCCATCCTTACTGCGCTTCGATTGTGTGCGTACTGCTGCAATATTGTTAACGTGAGTCTTGTAAAACCTTCTTTTTACGTTTACTCTCGTGTTAAAAATCTGAATTCTTCTAGAGTTCCTGATCTTCTGGAGATACACATGATACTCTACCATCGAATCCTCTTAGTCT
+
:><>ACAABBCCCDCCCCCCCCCCCCCCCCBA=A@@@;@C?C@BCCCCCF@CCCCC?D?BABB?C@CCBBBBB@?;>>??@0AA@DCCC>CCBB?BDCAEC?BBCCCDAEDBBBBBD@BBC?C?CCBBCBBB?BBAA>BCCCCCCCCBBCCCAAA?BCC?BB@C?AACABBDBB?BCCCC;C>C;;:9::*:@CCC=B@CCCCCCCC?BBBB5BCCCC?BACE@BBCCCCC@B@BBBBBB>??C?BCCBDDBBBCCCCBBBBBBB@BBB??;??9>@@<BCAAA
@ATNG8:01295:06202
GATGGTAGCTATACGTATATCTATGTACTCATCGTTTCGGAAGAGACAGGTACGTTAATAGTTAATAGCGTACTTCTTTTTCTTGCTTTCGTGGTATTCTTGCTAGTTACACTAGCCATCCTTACTGCGCTTCGATTGTGTGCGTACTGCTGCAATATTGTTAACGTGAGTCTTGTAAAACCTTCTTTTTACGTTTACTCTCGTGTTAAAAATCTGAATTCTTCTAGAGTTCCTGATCTTCTGGACGACGCGCACTGACACTACCATCGAATCCTCTTAGTCT
+
777;@C@@BBBABBCCBBBCBCCCCCBBBCCCBCBC>CE@B?BCCCCBB@CCCBB@B@BBCE@B@BDCCCBAAC?CBBBB1BB?BBCC=BACD@DBB?BB7::@C@A>ABCBCB>><?BB?B?CC@BB@@@<@@@@<@@>@>@@@A@@@@@@@@:==@=AA=@=@ABDBAA==:=?@ED5?:?:>>DAF/DC===1;/////>::==BBBB/=??@A<A<??;;:;;;>>=A<>>???@:==D=BB???=>>BC;;;A>>=>::3;:;;A=DD:>>A=AAA??
@ATNG8:01300:06164
GATGGTAGTGTGTCTCTGAGAGTAGTACTCATTCGTTTCGGAAGAGACAGGTACGTTAATAGTTAATAGCGTACTTCTTTTTTCTTGCTTTCGTGGTATTCTTGCTAGTTACACTAGCCATCCTTACTGCGCTTCGATTGTGTGCGTACTGCTGCAATATTGTTAACGTGAGTCTTGTAAACTTCTTTTACGTTTACTCTCGTGTTAAAAATCTGAATTCTTCTAGAGTTCCTGATCTTCTGGTCTCTCTCTCACGCACTACCATCGAATCCTCTTCAGTCT
+
:889::;<?A?;445556BBFC;9:?55////)/:;;5;>9>:>;;;>??@BBBBD6;8;9:C@D>BACCCDCAA=;;;;;;%;;;<=>@8?>?C:C>@@>D?ABBBBG?BBHCBBBC;::C@C@BBBB;:;B>BB@@=ABFCCBCBBCBCCBCGG?AAB@BC@E@FFDC;;;AB>B...+..(----&-;=>@666><<<?<;;5;<<<+<<<<=8<8<A99:EDCCC@C@BBAAAA>;;;4;::9@9:9?==9655449:5::9983//)//0*0/8;9:
@ATNG8:01304:06199
GATGGTAGCACGACACGACGATGTGTACTCATTCGTTTCGGAAGAGACAGGTACGTTAATAGTTAATAGCGTACTTCTTTTTCTTGCTTTCGTGGTATTCTTGCTAGTTACACTAGCCATCCTTACTGCGCTTCGATTGTGTGCGTACTGCTGCAATATTGTTAACGTGAGTCTTGTAAAACCTTCTTTTTACGTTTACTCTCGTGTTAAAAATCTGAATTCTTCTAGAGTTCCTGATCTTCTGGATAGCGACGTGATATACTACCATCGAATCCTCTTAGTCT
+
@;>A@CCCCCC:69CCDCC:9;BCCBCBBB@@=@CCC>CE@C@BBBEDCC?CDBBB?C@BBBB@B?BBCBBBBBA<99:::'9?<?7894:DDD@DAB@BC<??ADBB?BBBBBABB>BBB>B>BB>B?<=>9????<AAAA????@@AAAA==?;==?=AA;?;@@@@@???@<@@@@@6@<@;>>>>>/>B:::1:77///=<<?<????/?;;;@<@=AB<BAAAA@@:=:>ABD=<9=<<6<@@@AA?>>>>>A?@?AA@@<@A>>><AA9>?>:>>;;;
@ATNG8:01305:06201
GATGGTAGTATCTGCACACTCTGTCCAGAAGATCAGGAACTCTAGAAGAATTCAGATTTTTAACACGAGAGTAAACGTAAAAAGATGGTTTTACAAGACTCACGTTAACAATATTGCAGCAGTACGCACACAATCGAAGCGCAGTAAGGATGGCTAGTGTAACTAGCAAGAATACCACGAAAGCAAGAAAAAGAAGTACGCTATTAAACTATTAAACGTACCTGTCTCTTCCGAAACGAATGAGTACATAGATATACGTATAGCTACCATCGAATCCTCTTAGTCT
+
/:7769:@BD?@@DDDCBBCDCCCCADBB@CCCABB=B7::@??=>9<<3<:>@??>CBB1A>AA???BBBABB=??@BBBB2AA;;4:99&9@C@CBBCCBCCC:?;996:@@=@CCCDDCCCCCCCBBCC?CDAA?ACCBCC::8;@C;;<;DDEBBDC@CCBA??=?B?A@A=@>@@@7@00*.8888,8;=000=@>==>155(5778087(5:@@A@DDA@@??281777*3=<9?AABBBDBCCCBBBCCDCCAA??>>>><>?AAA;>>9@<<6<A778
@ATNG8:01307:06166
GATGGTAGATATATGCACGCTCTACCATAAGATCAGGAACTCTAGAAGAATTCAGATTTTTAACACGAGAGTAAACGTAAAAAAGTAGGTTTTACAAGACTCACGTTAACAATATTGCAGCAGTACGCACACAATCGAAGCGCAGTAAGGATGGCTAGTGTAACTAGCAAGAATACCACGAAAAGCAAGAAAAAAGAAGTACGCTATTAACTATTAACGTACCTGTCTCTTCCGAAACGAATGAGTACACACTCTCATATGACACTACCATCGAATCCTCTTAGTCT
+
BCCC?BBCCCCCBBCCBBCCCEBCC>@@EAHCBBBB?C?AABABBA?AA>A?CAA88887(9<AABCBBAACC?7>>;;;;;:%;>9?;A>@0@>=9?B=BBCC;;:;@CC?CBB?AABBCCCFFECCCDBBB?BC::9;ACAAA::4<=@AD@BCBDCCBA?BCCBBB?@@;???4::::::+:?>;999999%9=9>>??CAAAA8;8;ABB7<8;ACCD@CCCBCBC<?;???9?BB?BBBBBBDBBBBBBBCAAD@CBBBBBBB?BBBBB?CC@AAA?BBBBB
@ATNG8:01310:06193
GATGGTAGGACGAGCGTCTGAGAGGTACTCATTCGTTTCGGAAGAGACAGGTACGTTAATAGTTAATAGCGTACTTCTTTTTCTTGCTTTCGTGGTATTCTTGCTAGTTACACTAGCCATCCTTACTGCGCTTCGATTGTGTGCGTACTGCTGCAATTTGTTACGTGAGTCTTGTAAAACCTTCTTTTTACGTTTACTCTCGTGTTAAAAATCTGAATTCTTCTAGAGTTCCTGATCTTCTGGATATGAGTGACTCGTGCTACCATCGAATCCTCTTAGTCT
+
>:<>@ECB?BAABCBBA@ABBCDD?CBBBCBB?BBBB=BC?C?BCCCCCC?CCDAA>BADDDD?B@CCCCCBBCC@CBCCB2CB@BCDG?BBBC@CCC@CC?A@BCCD?CCBBBCBC@CCC?C?DBBBBCCC@CCCB?CCCBDDDDCBBBCBBBB?CC=CB?BBCDCCBCCB?B@@@@7@>B=@@@@@0@BBBB>CABAAACAAA@CCDA2D@BAC?D???<?BBBBBB?B?BCCCBC<??C?ACB>>>>=A@@@@@>>>A>?:>?>?A=@@<::98?=678
@ATNG8:01311:06204
GATGGTAGCATCATGCATATCTCACCAGAAGATCAGGAACTCTAGAAGAATTCAGATTTTTTAACACGAGAGTAAAACGTAAAAAAGAAGGTTTTACAAGACTCACGTTAACAATATTGCAGCAGTACGCACACAATCGAAGCGCAGTAAGGATGGCTAGTGTAACTAGCAAGAATACCACGAAAGCAAGAAAAAGAAGTACGCTATTAACTATTAACGTACCTGTCTCTTCCGAAACGAATGAGTACGAGAGTCAGAGCAGAATCGAATCCTCTTAGTCT
+
?:<=?BBCCCBDCCCBCAAAFCBBB@BCGAAA@C@@<@@BBDCCCC@BB?B=@@@998889#74<;<BA@@@99::(9<;;;994#44.4.4;;.;;=:><<ACCCBB?B?AA>AAB>BBCDCCCCCECCCBCCC?CCCC?BA@B?>::5;@BBB@BBBDDBCB@CCDAAA?BB@B>?;?@?=<8???:?BBBB3BC@B???BBBAB9978>>=5;6:@DBDACCCCBBB=?=@BB>CDD>AABBBBBDBBBAAABBBBBBBB????C?AA?BBA?BA:::
@ATNG8:01272:06237
GATGGTAGCATCATGCATATCTCACCAGAAGATCAGGAACTCTAGAAGAATTCAGATTTTTAACACGTAGAGTAAACGTAAAAGAAGGTTTTACAAGACTCACGTTAACAATATTGCAGCAGTACGCACACAATCGAAGCGCAGTAAGGATGGCTAGTGTAACTATGCAAGAATACCACTAAAGCAAGAAAAAAGAAGTACGCTATTAACTATTAACGTACCTGTCTCTTCCGAAACGAATGAGTACTGCGTCTCACTCTCGCCTACCATCGAATCCTCTTAGTCT
+
@<<95:;>BB===DBBCCCCDAAAB?BACAGAA@BB8;5:;A?@@C?CB?C>AAA@CCAA2A;>>@0//:?:::>6=38333&3:5:5;;;.;8938559=B@:946.5<4;AB=@@BA@@@BDC@A@BBCB?CBBB=BAAAABAA=A@ECCACCCAA@;0,0<000@@<@=<;>:+/0?=>4>081788777#7917<8?::<=89<?;8>>6A<@BBBB?BA;;;AB@C@BCC>DBCABBBBCBBCBCBFCCCCCBCCBCC@CCC@GCEAA>993:::39ABCC
@ATNG8:01274:06236
GATGGTAGTATCTGTCTACGAGAGCCAGAAGATCAGGAACTCTAGAAGAATCAGATTTTTAACACGAGAGTAAACGTAAAAAGAAGGTTTTACAAGACTCACGTTAACAATATCGCAGCAGTACGCACACAATCGAAGCGCAGTAAGGATGGCTAGTGTAACTAGCAAGAATACCACGAAAGCAAGAAAAAGAAGTACGCTATTAACTATTAACGTACCTGTCTCTTCCGAAACGAATGAGTACACACTCTCATATGACACTACCATCGAATCCTCTTAGTCT
+
>;<=?BABBBBBAABCCCDCCCABB@ECD>BBCCDD@B>AACCCBB@@?=?A?=78788.9?BEBABCBCCBC>BBAAA@@0;;5:;>>@7@AB@BCCBBADDC?C?@@>@BBACCBCACCCBBACCCBAB>BCBB>BBBA?@==:<>B?@>ABBBBCCC?BBCAAA@=<8=>?9=>BBE:===:::9::+;==D;99@@AAA0538?==6:5;>@@@?BBCCBBB?B?BBD>BAA>BCCCBBBCAABCCB?@?BBBBAABBBC?CBABB?AA>ABB?CBBBB
@ATNG8:01280:06242
GATGGTAGCATCATGCATATCTCACCAGAAGATCAGGAACTCTAGAAGAATTCAGATTTTTAACACGAGAGTAAACGTAAAAAGAAGGTTTTACAAGACTCACGTTAACAATATTGCAGCAGTACGCACACAATCGAAGCGCAGTAAGGATGGCTAGTGTAACTAGCAAGAATACCACGAAAGCAAGAAAAAGAAGTACGCTATTAACTATTAACGTACCTGTCTCTTCCGAAACGAATGAGTACCTCTCAGACGCTCGTCCTACCATCGAATCCTCTTAGTCT
+
CCCD?CCCBBBBBBDCCCGCCBBCC@BBC@CGDEA@?A@CBBBBCC@BA?B?BB??>?<<,@<ABBACCBB>>?8<>9::;;.;C@H@BBC:BDD@CCCECCCCCAC?BB?CDE@@?@BBBBCCCCCCCCBB?CDCC?ABBBCBAA>B@CCC?BCCCCCCC?ABDACC?BB@BBB>AABBB;A??<?BFDD2CC?BAAACCCBB??<@A@@:>:=ACBC?BBAAADC>A>ACC:D::8:AABBCB?CBAABBBBCCB>>>A;??@;@@@@A8===B@@<@A==<
@ATNG8:01281:06231
GATGGTAGTGATACAGATCAGACACCAGAAGATCTGGAACTCTAGAAGAATTCAGATTTTAACACGAGAGTAAACGTAAAAAGAAGGTTTACAAGACTCACGTTAACAATATTGCTAGCAGTACGCACACAATCGAAGCGCAGTAAGGATGGCTAGTGTAACTAGCAAGAATAACCACGAAAGCAAGAAAAGAAAGTACGCTATTAAACTATTAACGTACCTGTCTCTTCCGAAACGAATGAGTACTATGTAGAGCTCTATACTACCATCGAATCCTCTTAGTCT
+
5:;<:<<<=@BBBCC;;<@?>>>>>7;;<765666>9>;==<<<<<:::4:73333333&36788:8;;///8(///////$/:3:7<>5<<=8=66699955155;<7=<=:</////5=596;;;699>;@444.44444444.5.5495555=>>==:=<<7650--(--(-056/33(3336;;;;+333(33379::<:5:;265..).278<;<79:///9839499949::8;<:::=;<;?=<<;3333322788555058887.33.....3-///
@ATNG8:01283:06217
GATGGTAGAGTACAGTGTAGTAGACCAGAAGATCAGGAACTCTAGAAGAATTCAGATTTTTAACACGAGAGTAAACGTAAAAAGAAGGTTTACAAGACTCACGTTAACAATATTCAGCAGTACGCACACAATCGAAGCGCAGTAAGGATGGCTAGTGTAACTAGCAAGAATACCACGAAAGCAAGAAAAAGAAGTACGCTATTAACTATTAACGTACCTGTCTCTTCCGAAACGAATGAGTACTACTCTCAGAGACACACTACCATCGAATCCTCTTAGTCT
+
CBBD@@A@CCBBBCB;;;CCCCCCC?AAFBCCBA@@>@@BBBCCDD?AA@C@CCA::999)98=A@AACBBBCF=?=;;;;;*;>9=.99)555.5>>=<<<<@;@<??=A@@=@BABCBCCBBBBBBBB=@@:;69>>>BBBB>B?B@@>@BCF@?>C798:=<>6/0,///478566(///068:::)/3.38889689;/5.28:@;D=;;@@B>?888=;?:?:<<@8???><<<:347@@;@ABDD=B=<<8889:9949::9959:155:558833
@ATNG8:01283:06222
GATGGTAGCACGAGTCACTCATATCCAGAAGATCAGGAACTCTAGAAGAATTCAGATTTTTAACACGAGAGTAAACGTAAAAAGAAGGTTTTACAAGACTCACGTTAACAATATTGCAGCAGTACGCACACAATCGAAGCGCAGTAAGGATGGCTAGTGTAACTAGCAAGAATACCACGAAAGCAAGAAAAAAGAAGTACGCTATTAACTATTAACGTACCTGTCTCTTCCGAAACGAATGAGTACAGAGAGTACGATATGTCTACCATCGAATCCTCTTAGTCT
+
BAA=@CCCAABEDCCBBBCCCEDCC?BBB@DGCC@@?BADCDCCCC@CC?C@CBB@@@@@0@?AAABBDDCBBB=??:;;;;*;@=@5;;;6;BA@CCBDBBD@@?@AEC@CBB?BCCCCCCBCCCCBCCCD?CABB?B?@@@AAA=B?C@@>ACCCDCCC>AABDDC?BB?BBA;?????8<<<99:::99%:<;<:79BBABA;<;=9AA5;7;ADAA?ACBBBAB>@=?BC>CCC?BAADCBBBBBBBBBCCA@@CCCBB@BA<A@???<AB=>><::=99:
@ATNG8:01289:06214
GATGGTAGAGAGAGCTCTCTCATCGTACTCATTCGTTTCGGAAGAGACAGGTACGTTAATAGTTAATAGCGTACTTCTTTTTCTTGCTTTCGTGGTATTCTTGCTAGTTACACTAGCCATCCTTACTGCGCTTCGATTGTGTGCGTACTGCTGCAATATTGTTAACGTGAGTCTTGTAAAACCTTCTTTTTACGTTTACTCTCGTGTTAAAAATCTGATTTCTTCTAGAGTTCTTGATCTTCTGGCGCTCTGTCACGTCTGCTACCATCGAATCCTCTTAGTCT
+
BAAA@BBCCDCCCCC;99BA@;>==;;;<D:;9;JJG>DCBD@D@A@BCC@CDEDG>@>@CBF@C@DDAAABCCD9AA???1@?<A???8?AAB@BBB@BB>AAABBA?CBCBBBBB?BAA?@9>>?@@AAA<A<<<;@@AA@>>>??@@@>=<=::;;=BB<?<???@@BB@?8;;AAA5A=B=AAAAA/AA???9?@@@@@=;=>:>>>?/?;;;BBC:??;?ABB;;;;;;5;;>AB:==@<@@@??????AAA@::;BCAA:==@BB=AA<:;<<@????
@ATNG8:01290:06244
GATGGTAGGCACGTGCGCACACATCCCAGAAGATCAGGAACTCTAGAAGAATTCAGATTTTTAACACGAGAGTAAACGTAAAAAGAAGGTTTACAAGACTCACGTTAACAATATTGCAGCAGTACGCACACAATCGAAGCGCAGTAAGGATGGCTAGTGTAACTAGCAAGAATACCACGAAAGCAAGAAAAAAGAAGTACGCTATTAACTATTAACTTACCTGTCATCTTCCGAAACGAATGAGTACACACTCTCATATGACACTACCATCGAATCCTCTTAGTCT
+
44:<.444.494444<<99;99955506=>:<;@ABB:BAAA<:;6C:BB?B?BCC@@@@@0?588:BA?A?377*7745555$5<49.55)5<<6<>=B@@A;;5;5;B=@::09A>>ACCBCBBBB;;;A<?:9929879;?>?:?59::29@@@A889?ACCBBB?AA=?93,37777.73/4//////$//)/88678252588888:4:,22+22.5222567837.77;2;/-(------3336.2258888=>==;<895396>=;4683/..433333
@ATNG8:01290:06245
GATGGTAGATACTCGCTGATACACCCAGAAGATCAGGAACTCTAGAAGAATTCAGATTTTTAACACGAGAGTAAACGTAAAAAGAAGGTTTTACAAGACTCACGTTAACAATATTGCAGCAGTACGCACACAATCGAAGCGCAGTAAGGATGGCTAGTGTAACTAGCAAGAATACCACGAAAGCAAGAAAAAGAAGTACGCTATTAACTATTAACGTACCTGTCTCTTCCGAAACGAATGAGTACTGTATCTATGTGTGCGCTACCATCGAATCCTCTTAGTCT
+
@CCC@B<?;@;:::;;@@CBCCBAA<@AC>@A@B;;6;>AAB@@@B@AB>A>????AAAA2B?A@@00/=8:;;5;:@<@@@+<@>@8ABB:BBC?AADCCBCBB?B?BC?CAA>ACCABBDCCCBBCCBEC@CBBC?BAABBBAA@E@C;;9<BAAACAA=??@999?AA=@B=<?@=<<78;@=BBDDD2BB?BBBCDAA=B=B7;;==:=;>AAAA>AAAABBB@B?BBD=?::89BCCBBCBBBBBCBAAABBBBCCBBA@;ACCCF=BB;<==<AA989
@ATNG8:01296:06228
GGATGGTAGCTATACGTATATCTATGTACTCATTCGTTTCGGAAGAGACAGGTACGTTAATAGTTAATAGCGTACTTCTTTTTCTTGCTTCGTGGTATTCTTGCTAGTTACACTAGCCATCCTTACTGCGCTTCGATTGTGTGCGTACTGCTGCAATATTGTTAACGTGAGTCTTGTAAAACCTTCTTTTTACGTTTACTCTCGTGTTAAAAATCTGAATTCTTCTAGAGTTCCTGATCTTCTGGACAGAGTGTGCAGATACTACCATCGAATTCCTCTTAAGTC
+
9.4447=<>FB=BBA@@;@BCCCCCFD666>>>:CCCD>BA=@=B;9;CFF?CCB=B?B>ADDD?B?BCCBBA??8633333$//)///(//8:8==;8;;///:::;;?B@<=;>?/37>6;6<?:A@@??;?;;;<>A@A?=>>?>;;;866?99898<<3917997:;;;;.225==.;05.59999.9;999(////-----34;;;;)795552638>3;;888:>9>165=9775:9976877..----..33735598387633(.(..357)2,277
@ATNG8:01300:06246
GATGGTAGACACGTGTGCTCTCTCGTACTCATTCGTTTCGGAAGAGACAGGTACGTTAATAGTTAATAGCGTACTTCTTTTTCTTGCTTCGTGGTATTCTTGCTAGTTACACTAGCCATCCTTACTGCGCTTCGATTGTGTGCGTACTGCTGCAATATTGTTAACGTGAGTCTTGTAAAACCTTCTTTTTACGTTTACTCTCGTGTTAAAAATCTGAATTCTTCTAGAAGTTCCTGATCTTCTGGACAGAGTTGCAGATACTACCATCGAATCCTCTTAGTCT
+
88895;:<@AA:;6<<<BC>??@DBB;95;59.599:)59498=@ABBBB?BBBBB@C?@@@B?B?DBBBBC?=@877333$386;AB?BDCC@???>@@<@@@>?A>BAAADCBB?@=<8=8=AA===88/7A;;3:;=;;;;;:===??=>>=889=AA6;7;==??;;;?:55577*77=;A@AAA/AA<<=176<??@@??>8====+=;;;B=B=@@;;99//+/<7;6;@@>>>6::;5:;::::;<@ABAB???@@@=@@>=><>B:>=<9<@<=8
@ATNG8:01303:06220
GATGGTAGAGAGACTGTAGCGCACCCAGAAGATCAGGAACTCTAGAAGAATTCAGATTTTAACACGAGAGTAACGTAAAAGAAGGTTTACAAGACTCACGTTAACAATATTGCAGCAGTACGCACACAATCGAAGCGCAGTAAGGATGGCTAGTGTAACTAGCAAGAAATACCACGAAAAGCAAGTAAAAGAAGACGCTATTAACTATTAAGTACCTGTCTCTTCCGAAAACGAATGAGTACAGAGAGTACGATATGTCTACCATCGAATCCTCTTAGTCT
+
ACCA?CCCCCCBBBBBBDCCBCAA@;@;;:;DECBA>BAEBBAAA?=@@<?;??@????5?;A@BBBA9:9:477>;;@+==99.59,555.5555;<<5989?BC?BBB>A@BBCECCCCB@@BBDD@DCCC?CCCCCCBB@C@CBB@BBBBCCCB?CBBB@>;989*893,333388&3334;3333/3:7>====::;+/*/89938588855:999A??8=:9888)8@@:;;;;@A==>@@AA@@@AAA@@@@C=>=:@>==A<AD==>=9<=<=<
@ATNG8:01304:06220
GATGGTAGCTCTGCTCTGACTCTCGTACTCATTCGTTTCGGAAGAGACAGGTACGTTAATAGTTAATAGCGTACTTCTTTTTCTTGCTTTCGTGGTATTCTTGCTAGTTACACTAGCCATCCTTACTGCGCTTCGATTGTGTGCGTACTGCTGCAATATTGTTAACGTGAGTCTTGTAAAACCTTCTTTTTACGTTTACTCTCGTGTTAAAAATCTGAATTCTTCTAGAGTTCCTGATCTTCTGGCGCTCTGTCACGTCTGCTACCATCGAATCCTCTTAGTCT
+
DCDD@DECBB=BBBBBBBCBCCCDC@CBCCBB?ACCD>CC?C?CCCCBBB@BBCFC@C@CCCB?CADDCBBBCCC@BBCCC5BB?CBBB=BBBC@BCC?BB>@@BCCCACCCCCCBB?CDD?A=BCCCEBBB?BCCC?CBBBCBBBCCCCCCABB@CBB?BB?B?AACCCCCDJ@CAAAA9A>C>;;:::*:CBCC?CCFCCCCA@@<@@@@0@AABC@B?CB@BCDDDCC?B?BDCBBB?A@BBCBBBBBBBBCCCCB@AABBC@CCCBB@BB?BBB?BBBBB
@ATNG8:01304:06223
GATGGTAGCATCTGCATATCTCACCAGAGATCAGGAACTCTAGAAGAATTCAGATTTTTAACACGAGAGTAAACGTAAAAAGAAGGTTTTACAAGACTCACGTTAACAATATTGCAGCAGTACGCACACAATCGAAGCGCAGTAAGGATGGCTAGTGTAACTAGCAAGAATACCACGAAAGCAAGAAAAAGAAGTACGCTATTAACTATTAACGTACCTGTCTCTTCCGAAACGAATGAGTACCTCTCAGACGCTCGTCCTACCATCGAATCCTCTTAGTCT
+
;5;>:>DBBBBC?BB=B=B@>C@>9>CCC@?@@@=@:A?ABBAB>BB>A?CAA;;;;;);:A??@@@AAAAA:====9==,9945.5@@2@>>:>A<AB@=@@<A=AA@BBC?BCCBBBCBABCBBBBBA=A@@@=@AAACCCC@C=A;;7;AAAAE??=?BBBBB?BB@AAA>A@AAA:>??=ABDBC3DB?BBBCCCA;71717666*/*/8>><;??>:>=B>A8==;5877/7;;>?<;8;;;;;<====//.885//2555589255/522,2:895
@ATNG8:01308:06249
GATTAGTAGTAGAGCTCTACATAGTACTCATTCGTTTTCGGAAGAGACAGGTACGTTAATAGTTAATAGCGTACTTCTTTTTCTTGCTTTCGTGGTATTCTTGCTAGTTACACTAGCCATCCTTACTGCGCTTCGATTGTGTGCGTACTGCTGCAATATTGTTAACGTGAGTCTTGTAAAACCTTCTTTTTGCGTTTACTCTCGTGTTAAAAATCTGAATTCTTCTAGAGTTCCTGATCTTCTGGTATACACACTCGCTCGCTACCATCGAATCCTCTTAGTCT
+
8:<.//:///:;9=9<BBBC<;;>@666D@?;ABBBB;BD>B?BBAA@@@=@CCDD@D=@?CC?B@BCDBBB@@>933333$3949933(399=4::;5:;,/0<<=?<@BBBA@>><;;D>D<?@@@@>>><?::::===AA:;;>>@@@@C==8;:;5:<7=466://///9*.29==.@6827<:<</99777,778786679;78;;;)./..505.3328///;883;59;;;5828;949<=>=<==;;;:<>==>?;;5;==<@<@@7;;@9@9///
@ATNG8:01274:06285
GATGGTAGCTCGCTGATGATATCTCCAGAAGATCAGGAACTCTAGAAGAATTCAGATTTTTAACACGAGAGTAAACGTAAAAAGAAGGTTTTACAAGACTCACGTTAACAATATTGCAGCAGTACGCACACAATCGAAGCGCAGTAAGGATGGCTAGTGTAACTAGCAAGAATACCACGAAAGCAAGAAAAAGAAGTACGCTATTAACTATTAACGTACCTGTCTCTTCCGAAACGAATGAGTACACATCGTCGTGTCGTGCTACCATCGAATCCTCTTAGTCT
+
A?C?@CCCCCCCC@@ADDBCCBCCC@CCE>BACCBB@B@BBCBBBC@CC@C@BBCABAAA2A@CCDABBBD?>>7<?:;;;;*;D>C5;;;-;BC@CABBCCBAA<A>BC@CBD@DBABCBBBCCCDBBBCD>BBBD>A@DDDD@><@@C@@>AFCCCBBC?CBBBDC@??;?B@<@@???8=>?=ABBBC3AB@BBBBBBBCB<@;??AC<><>>CCC@CBBBBBB?B?BBC>CBB?BBBBCCCBAAABCCCCBBA???AABAB@BBAAD?CC????@DBB@@
@ATNG8:01274:06301
GATGGTAGCTCTGCTCTGACTCTCGTACTCATTCGTTTCGGAAGAGACAGGTACGTTAATAGTTAATAGCGTACTTCTTTTTCTTGCTTTCGTGGTATTCTTGCTAGTTACACTTGCCATCCTTACTGCGCTTCGATTGTGTGCGTACTGCTGCAATATTGTTAACGTGAGTCTTGTAAAACCTTCTTTTTACGTTTTACTCTCGTGTTAAAAATCTGAATTCTTCTAGAGTTCCTGATCTTCTGGGTCTACGCTCGTCGCGCTACCATCGAATCCTCTTAGTCT
+
8::<:>=<=<<BBBDCCDCAAABEC=:;CC@?9?;;;-:=2;6;BCCBCC?AAABC@C@CCBB?A?ACBCBC@;?=@@@AA2@A>B;;;6;ACE?AAB=AC=@@@??>499?@@<=B;>990929?<;=;4425<<A>BB==<@<@?555=;;@=9B==7?@?A<@@?C>><<<:CCBGG792:;9:;;;*<;::;:*5;@@>==;99.4444$449999=7;;7;;>;;;>9<7:99::;7<=D@6=699999=999<<<?3733-338;;6::688868::::
@ATNG8:01277:06296
GATGGTAGATACTCGCTGATACACCCAGAAGATCAGGAACTCTAGAAGAATTCAGATTTTTAACACGAGAGTAAACGTAAAAAGAAGGTTTTACAAGACTCTCGTTAACAATATTGCAGCAGTACGCACACAATCGAAGCGCAGTAAGGATGGCTAGTGTAACTAGCAAGAATACCACGAAAGCAAGAAAAAAGAAGTACGCTATTTAAACTATTAAACGTACCTGTCTCTTCCGAAACGAATGAGTACATAGATATACTATAGCTACCATCGAATCCTCTTAGTCT
+
<<<=@=>>BB??>>><<<@669AAB;@??:>@>@@A=A=@CC@@?C?AA>?9=?773;8;'<673387;;8878/<;@=999)9;<<.999&9@@=AAAAABABBACABC@BBB>BB@@@BBBDFDDEECCC@CA@@<@@BCCCCC@C@C;;9<DBBACCD@BAACDC@CC????<>?:::27<<9<;<<<<&<=:??@@A@B9:9,88*8<88186(57995;>>>;;:=9=6::C<BBB>AABBBBCBBBBBAAABBBB?ACCBBB>A>@??=CC=888=>===8
@ATNG8:01283:06276
GATGGTAGGCGACATACATACGCGCCAGAAGATCAGGAACTCTAGAAGAATTCAGATTTTTAACACGAGAGTAAACGTAAAAGAAGGTTTTACAAGACTCACGTTAACAATATTGCAGCAGTACGCACACAATCGAAGCGCAGTAAGGATGGCTAGTGTAACTAGCAAGAATACCACGAAAGCAAGAAAAAAGAAGTACGCTATTAACTATTAACGTACCTGTCTCTTCCGAAACGAATGAGTACTATGTAGAGCTCTATACTACCATCGAATCCTCTTAGTCT
+
A?@95:;>>A@@@CCCBBBCCB@AA?CCC@BCBB;;7;?BBCCDBB@@@=@@BAAABBBB5C@ECCCC;;;@@@6@C;:;;.5?;@.999&9@A=BABBBFDCC@C@BB?BBB?BCCCCBCCBCBBBBCDDADCCC@BBAAA@@@;@?A@A=@CBAAA;;7;@@?AA@AA<???599CDD=A?=9999999%:A?BBBBBBABD393999@8?;?@CCCAAA@AAAB8;:;CC>CBB?BBBBBBCCCCCDCBBCBC???????;;6;??BB=AA<@@@=@B:::
@ATNG8:01284:06298
GATGGTAGGTGCACATGAGTGTATCCAGAAGATCAGGAACTCTAGAAGAATTCAGATTTTTAACACGAGAGTAAACGTAAAAAGAAGGTTTTACAAGACTCACGTTAACAATATTGCAGCAGTACGCACACAATCGAAGCGCAGTAAGGATGGCTAGTGTAACTAGCAAGAATACCACGAAAGCAAGAAAAAGAAGTACGCTATTAACTATTAACGTACCTGTCTCTTCCAAACGAATGAGTACGAGAGTCAGAGCAGAGCTACCATCGAATCCTCTTAGTCT
+
:<<=;C>D?CCBBBCCEBBCCCCCB@BCC@CCBCA@>@>AACCCCC@CC?C@CCCBBBBA2A?BBBEECCDCCC<BCCCCCC5CC@CBDFD9CBD@DBCBBDC@?<@ACC@A@B?CCA@@BCDDCCCCCCCC=BBDD?BBBBBBBB?B?B@@>@CCCCCDC@CBBBAB?BD@AAA<==BBB=A@?;@AAAB3AC?B988CBBBB@B@BB@@;A;AABCC@CCCCCBE?B?CC>CCC?BBCBBBBBBBAAAAABBB@@@CBBBBB@BBBBB@BC?A?>:>BB@@
@ATNG8:01289:06289
GATGGTAGTGCGTGAGAGAGAGACCCAGAAGATCAGGAACTCTAGAAGAATTCAGATTTTTAACACGAGAGTAAACGTAAAAAGAAGGTTTTACAAGACTCACGTTAACAATATTGCAGCAGTACGCACACAATCGAAGCGCAGTAAGGATGGCTAGTGTAACTAGCAAGAATACCACGAAAGCAAGAAAAAGAAGTACGCTATTAACTATTAACGTACCTGTCTCTTCCGAAACGAATGAGTACTACTCTCAGAGACACACTACCATCGAATCCTCTTAGTCT
+
77::<A@@BCCCCBCDDCBBBCBBA=ACC@CBDDAA=A=AAB@@AD@CC?E@CC???@?@.@;AAAACAAA877*8=?AABB1CE@@?BBB:ABCACBCBCCCCB@C@CC?BBD?BBBBCCCCCCCCCCCCB@DDDD<??BBBCBB@C@CBB?BBBBBBCC?BABBBB?BC?>=>?BBBBB=A@@;99999(:?=>??BBCDCA:>;>?AA;>:==A::9:DCCBBB@C?BBB=BBC?BBBCCBBBBBBCBBBBAAABAAABB@@<@?@??<>>=;;;<?BBBB
@ATNG8:01292:06287
GATGGTAGCTCTGCTCTGACTCTCGTACTCATTCGTTTCGGAAGAGACAGGTACGTTAATAGTTAATAGCGTACTTCTTTTTCTTGCTTTCGTGGTATTCTTGCTAGTTACACTAGCCATCCTTACTGCGCTTCGATTGTGTGCGTACTGCTGCAATATTGTTAACGTGAGTCTTGTAAAACCTTCTTTTTACGTTTACTCTCGTGTTAAAAATCTGAATTCTTCTAGAGTTCCTGATCTTCTGGATACACTCATGGCACCTACCATCGAATCCTCTTAGTCT
+
<<<>ADBCAB<CBCCBEECE99;CCHCCCC:99;AAB<BB<@?BBCCCBB?BCCAB@BGFBBA@DADEECC;;9@;9999:'9924:?@6=BBC@BCC?@C:;;@CCC@BBCCCCCD>BBC@B?BB@@@AAA=@@BB?CECCCDBA@@@@CBDBB?BCC?BB=@6;;A@AACAA?BCDDD<B>A>;;;;;*;@CJD?BDBAAAB@@?4:;;;*;??@@>@?CC@CCBBBCC@C?AAABAA=ABC@BBBBAABBBBC?CCC?BCC@CBCBC?BD>A@@<@AA99
@ATNG8:01297:06297
GATGGTAGTCTCAGATAGTCTATAGTACTCATTCGTTTCGGAAGAGACAGGTTACGTTAATAGTTAATAGTCGTACTTCTTTTTCTTGCTTTCGTGGTATTCTTGCTAGTTACACTAGCCATCCTTACTGCGCTTCGATTGTGTGCGTACTGCTTGCAATATTGTTAACGTGAGTCTTGTAAAACCTTCTTTTTACGTTTACTCTCGTGTTAAAAATCTGAATTCTTCTAGAGTTCCTGATCTTCTGGGATGTGTGCGCAGTGCCTACCATCGAATCCTCTTAGTCT
+
4:::5;:<DB@@==99555559>666>@65558445=1::0516;@@<50*0)/7//)/)///:5:.55555<<;;;344444$4:5::==4=5656;;:7<?7;;;=4516<<=<<AC?AAB@CACCCBBBBB?BDCD@GCCBA>@0000000*0;<8=9924;5:384////<:<8666@@2>9<.55555$59999095//////<<7<==<+:66669>8==;;;;>;;??B??@?@AA899@D9@9999999999>C?@;?@C?A@@@A<A@?9:9=@@@AB
@ATNG8:01299:06303
GATGGTAGTATAGAGCTCTACATAGTACTCATTCGTTTCGGAAGAGACAGGTACGTTAATAGTTAATAGCGTACTTCTTTTTCTTGCTTTCGTGGTATTCTTGCTAGTTACACTAGCCATCCTTACTGCGCTTCGATTGTGTGCGTACTGCTGCAATATTGTTAACGTGATTCTTGTAAAACCTTCTTTTTACGTTTACTCTCGTGTTAAAAATCTGAATTCTTCTAGAGTTCCTGATCTTCTGGTGTCTGATCTGTATCACTACCATCGAATCCTCTTAGTCT
+
:5:::>>BBCCBB;;;<;;;;@AABBBABB;;:;BBD<BC8;7<@@ABBD@BBAAB8979??A<?=?ABBAAA<@7@@@BB1AC=B997.3@?A=A@A;??>???AAB?BBAAA@8818;;:A;>>>>>>>=9=;::-//==A===88666///70--/(/5/5/35;;661661555==.;3949:???.>>BBB7::==<<@@==:=AAA/@;;;B:=9=A9=;;7=//+/7776;::4:::3;::?AA:;;>>>@@@A@A@A<???AA<@=9=@@-//666
@ATNG8:01304:06284
GATGGTAGTGTCATATGAGAGTGTGTACTCATTCGTTTCGGAAGAGACAGGTACGTTAATAGTTAATAGCGTACTTCTTTTTCTTGCTTTCGTGGTATTCTTGCTAGTTACACTAGCCATCCTTACTGCGCTTCGATTGTGTGCGTACTGCTGCAATATTGTTAACGTGAGTCTTGTAAAACCTTCTTTTTACGTTTACTCTCGTGTTAAAAATCTGAATTCTTCTAGAGTTCCTGATCCTGGCTCTCGTAGACAGATACTACCATCGAATCCTCTTAGTCT
+
//:;7<A@BBAABBBCDDDCCCCCCBBBB@;;7;AAC:?@>A??=>??>><@<<<=:>:>>>=9>:666>665=?7;;===+==:=BDE?CBCC@CBB>BB@ABACDC@CCDCCCAA=ABB>B@CCCICCECACDCC@BBBCCCCBBBCCCCCCC?BCE@BB?B@CCC;;;BBC?AAFEE;GAD>;;;;;*;A@@@=BBDCCCCAAA5;;;;*;BBAA7;7;B@BBCEDCC<;:;BB@@?@B@DCBBBCB@@@@@@BBBBBBC@CCBBB?BA=99949??@@
@ATNG8:01306:06305
GATGGTAGAGTACAGTGTAGTAGACCAGAAGATCAGGAACTCTAGAAGAATTCAGATTTTTAACACGAGAGTAAACGTAAAAAGAAGGTTTTACAAGACTCACGTTAACAATATTGCAGCAGTACGCACACAATCGAAGCGCAGTAAGGATGGCTAGTGTAACTAGCAAGAATACCACGAAAGCAAGAAAAAGAAGTACGCTATTAACTATTAACGTACCTGTCTCTTCCGAAACGAATGAGTACATAGATATACGTATAGCTACCATCGAATCCTCTTAGTCT
+
7:9:<@@@CBBCCCBBBBFCCCCCCACCC@CCCCCC@C@CBBCDDD@AA?B@CBBBBBBB3B?CCBBBAAA??>7>>;;;;;.;B@FACCC<CCC?AABBBBCCC@B?BDHCCC@BBAAABCCJECBBBBBD@DCCC?B@@?CCBB@C@BBB?BBCCCCCB?BBBBCC?BB?A??<?ACAB=???9>==??1?C?B@??DCA??7:5;><<1818:@@@=@C@@@BD@C@BBB=BCC@BBBCCDEBBBAAABBC???AAC>>>>><?>>>>:=B<=>><>>>>?
@ATNG8:01307:06298
GATGGTAGTGTCATATGAGAGTGTGTACTCATTCGTTTCGGAAGAGACAGGTACGTTAATAGTTAATAGCGTACTTCTTTTTCTTGCTTTCGTGGTATTCTTGCTAGTTACACTAGCCATCCTTACTGCGCTTCGATTGTGTGCGTACTGCTGCAATATTGTTAACGTTAGTCTTGTAAAACCTTCTTTTTACGTTTACTCTCGTGTTAAAAATCTGAATTCTTCTAGAGTTCCTGATCTTCTGGACAGAGTGTGCAGATACTACCATCGAATCCTCTTAGTCT
+
7789:??ABBDBCCCCC@BBCCGHJBBBBA;:6;AAB=BC?B@CCCBCCC?BCC<;96:CBBB?CACCBCB;:9D>AADBB1:;::BCC?CDCBABBB?;;7;<CCCFGCDDCHCHD@CAA>A?CCCCCCCC?AAAC@BCCDCCCCCBB@BBCBB>BBB>AB@C?@@D@CBCCA=A;;;;.<=A>;;;;<*;BCBE>CCCBCBC;;;5;<;;*<ACCB5;5;;4;CACBBC?B@B@A@BB?BBB@BBBBC@@@@BBBDFCBCDGFGDCCBDABC?BCF@CCA??
@ATNG8:01310:06265
GATGGTAGTATAGAGCTCTACATAGTACTCATTCGTTTCGGAAGAGACAGGTACGTTAATAGTTAATAGCGTACTTCTTTTTCTTGCTTTCGTGGTATTCTTGCTAGTTACACTAGCCATCCTTACTGCGCTTCGATTGTGTGCGTACTGCTGCAATATTGTTAACGTGAGTCTTGTAAAACCTTCTTTTTACGTTTACTCTCGTGTTAAAAATCTGAATTCTTCTAGAGTTCCTGATCTTCTGGGTGCGCTACAGTCTCTCTACCATCGAATCCTCTTAGTCT
+
BBAB?BCEBBAABCDB@CADDGIDDEBBBCCC@CCCD<BB@C?BBBBCBC?BBBDC@B=B@@@>@>ACCCD@@;=7B@<;<+?@6@DC=;?BBA?CCC?>>999:@AB?BBBBBA@A8==A:=:<>>A?=>>9>=<><@>A===>>@@AAAA>>@<6778=<8=:=A@@@AA@@;?>>>>6>=D;;;;;;+;>>>?8>@@?>>???A5;;;;+:>CBB;?;?C=@@A@===1818AA==>;>>AA3;;;A@@>>>@??>>>??@@=B=>>>=>=:>>>:==???
@ATNG8:01312:06260
GATGGTAGCGCGACGAGCGTAGACCCAGAAGATCAGGAACTCTAGAAGAATTCAGATTTTTAACACGAGAGTAAACGTAAAAAGAAGGTTTTACAAGACTCACGTTAACAATATTGCAGCAGTACGCACACAATCGAAGCGCAGTAAGGATGGCTAGTGTAACTAGCAAGAATACCACGAAAGCAAGAAAAAGAAGTACGCTATTAACTATTAACGTACCTGTCTCTTCCGAAACGAATGAGTACTATGTAGAGCTCTATACTACCATCGAATCCTCTTAGTCT
+
@CCC@CCBABBCCDCCCCDCCCAAA=@CD@CCCCBB?B<A@DDDA@<@C@A?ABCBBBBB3B@BBABCB@A777.7>9:;;;.;D@C@BBB=BDGADBCBCCCCC?C?BC?CCC?CCCCCCCCCDCCCCCBC?BC@@>ABBCCCBB=B@CCC?CCCCCCCA?CCC@@@?CC@>>?;????>8?@@<ABBBB3DC@C???B@ABB:=:=AAA7<8;ACCC?BBBAABA4959<<5???;?BBBBBBCBBBBCCC>>>>>@@A;;;A<ABBBC<@@;<;;;@B888
@ATNG8:01312:06299
GATGGTAGTGTCATATGAGAGTGTGTACTCATTCGTTTCGGAAGAGACAGGTACGTTAATAGTTAATAGCGTACTTCTTTTTCTTGCTTTCGTGGTATTCTTGCTAGTTACACTAGCCATCCTTACTGCGCTTCGATTGTGTGCGTACTGCTGCAATATTGTTAACGTGAGTCTTGTAAAACCTTCTTTTTACGTTTACTCTCGTGTTAAAAATCTGAATTCTTCTAGAGTTCCTGATCTTCTGGTCTACTACACTGTACTCTACCATCGAATCCCTCTTAGTCT
+
A???@BBBCDCCCBCCBBBCCDCCCCCCCCCB?B@??<@A?B>@ADCCCC@CDBCB@C@CBBC?E>BCCCCCCBB=99999*9C=BBBC>BHDE?CCDBGG?AAACCC@CCCECCCD@CCC?B?BECCCECC@CBBB@CBCCCCCCCCCCCDBBB@BBB@CC@C@BBCCCCCDC?B;;;;.;=@=;;;;;*;@@@@;BCEBBBECAA5;<<<*;BAAB?B?CB@BEGFBCB@D?BBCDDD?BBB@CCCCCCCEBBBEEFCCCDCC@BBCBB?BDD>BA@<?A@@@
@ATNG8:01313:06273
GATGGTAGTACTTGATAGACGTCACCAGAAGATCAGGAACTCTAGAAGAATTCAGATTTTTAACACGAGAGTAAACGTAAAAAGAAGGTTTTATAAGACTCACGTTAACAATATTGCAGCAGTACGCACACAATCGAAGCGCAGTAAGGATGGCTAGTGTAACTAGCAAGAATACCACGAAAGCAAGAAAAAGAAGTACGCTATTAACTATTAACGTACCTGTCTCTTCCGAAACGAATGAGTACGTGTGCGACGTGTCTCCTACCATCGAATCCTCTTAGTCT
+
<><=@?@@CBCC?BBCCAAAAA<CGACBC?BBBBAB?B8;;FBAAB=;;6;9@>>:::::.:=DABAAACCCDD>EC??>?>.9:39<@@@8AAC=AAAAB?@@A=A=??<@A?7==A@>>??>>>B;<;@A;===A=AA@A==55.7;@AB@B???@AAA<BBAABB?BB<>>C;?>AAA9?:;5;====/:;5;<??AA@@@3708@@A=A=?8567;>>?@??>:?;??@:>BB?>??A999BA@@===?888@?;;;<?@D7;;???:==8===7=;;;;
@ATNG8:01264:06321
GATGGTAGCAGACGTGACAGAGCGCCAGAAGATCAGGAACTCTAGAAGAATTCAGATTTTTAACACGAGAGTAAACGTAAAAAGAAGGTTTTACAAGACTCACGTTAACAATATTGCAGCAGTACGCACACAATCGAAGCGCAGTAAGGATGGCTAGTGTAACTAGCAAGAATACCACGAAAGCAAGAAAAAGAAGTACGCTATTAACTATTAACGTACCTGTCTCTTCCGAAACGAATGAGTACGATGAGATCTCGTGTGCTACCATCGAATCCTCTTAGTCT
+
/:;;@@??CCCCCCCC?AADCCDCC>BBD@DCDBBB?B>@@BCDBB?CB@B?CAAAACCC2A?AAAACCDBBBB>BBBBBBB5BB=C6;;;6;EEAFABBCCCCC@C@@@>@BB<B@CCCCCCCEECCBBBC@CCAA?A@@@CBBB?B?C@A>ACCDCCCC?CCCBBB?BB?BBB<??AAA9@?=9>>===.?B?BEBBBB@=>:=;==>?5;5;>A@@?CCAAACB?A?BBB=BGE@BAABBBBBBBBBBBBBB@ABAA>=>?B<@@BAA<>=:=??;AF@??
@ATNG8:01265:06353
GATGGTAGGCGTGTGAGAGTCTGCCCAGAAGATCAGGAACTCTAGAAGAATTCAGATTTTTAACACGAGAGTAAACGTAAAAAGAAGGTTTTACAAGACTCACGTTAACAATATTGCAGCAGTACGCACACAATCGAAGCGCAGTAAGGATGGCTAGTGTAACTAGCAAGAATACCACGAAAGCAAGAAAAAGAAGTACGCTATTAACTATTAACGTACCTGTCTCTTCCGAAAACGAATGAGTACTGAGAGTACGATATGTCTACCATCGAATCCTCTTAGTCT
+
;4:<8<DF?CCCCCDBCBB@A@;;;)9A?=DCBBCC?C=A@BCBBC@CBAC@CA@;;;:9$47:;;>;;?<<BC7A<>=?==,==:=3:97&33939888;;3336:6::6;8:589==>@=>=BA>==>AA=A@>>:>AAA@@@@=A=??B?BCBBBBAA=ABBBBB?BC?CCC=@@99:+9>@;=?===,==9?@?>>>??@:>:>?BC=D<?>==E:==@ABCB<@98888(88<5;AC?@@@@?<<<A?>665>>;;;===@=@?>?><==5;8818<<==
@ATNG8:01266:06322
GATGGTAGATATATGCACGCTCTACCAGAAGATCAGGAACTCTAGAAGAATTCAGATTTTTAACACGAGAGTAAACGTAAAAAGAAGGTTTTACAAGACTCACGTTAACAATATTGCAGCAGTACGCACACAATCGAAGCGCAGTAAGGATGGCTAGTGTAACTAGCAAGAATACCACGAAAGCAAGAAAAAGAAGTACGCTATTAACTATTAACGTACCTGTCTCTTCCGAAACGAATGAGTACGAGAGAGCACACGTGTCTACCATCGAATCCTCTTAGTCT
+
CCCC?BBBCABBDBBBCICCCCBBB?BCD@CDCCBB<A<AABBCCC@BD?C@@AABBAAA3B?BCCCCCCB@@@8?BBBBBB5AA=A5;;;6;CB?C;;;CCBBB@C@BC@BCC@CBBBCBBBCCECBBBBB@DCCB=BAAAAAAB?C@CAA?ADCCCCCC?CCCAAA?BA?BBB:99AAA;??=;99999(:A?B???BBBBB>>:=ACB7;7;ABBC@CCCCBCC7:8:AA<BFG?AAABCCBAAAAD>>>BB@B@BB>>>BC?B>@?A:@@=>>><@@>>>
@ATNG8:01271:06334
GATGGTAGAGAGAGCTCTCTCATCGTACTCATTCGTTTCGGAAGAGACAGGTACGTTAATAGTTAATAGCGTACTTCTTTTTCTTGCTTTCGTGGTATTCTTGCTAGTTACACTAGCCATCCTTACTGCGCTTCGATTGTGTGCGTACTGCTGCAATATTGTTAACGTGAGTCTTGTAAAACCTTCTTTTTACGTTTACTCTCGTGTTAAAAATCTGAATTCTTCTAGAGTTCCTGATCTTCTGGTGAGATATGCATGATGCTACCATCGAATCCTCTTAGTCT
+
BB;;:;>BCCCCCCC:;;CEHCGCBA@@ABAA?BCCI?EC?B@BDDCCDD?BBCCC?B?A@BB@B@CCCBBCBBB@BBBBB1BB@BBBC;@ABB>BBA<==3:::AAB?BBEBBCBB>BBB?C@CA?>>A?>=>@>>8==>>===>?@AAA<<<=;?>?;@@<@<@@@@AA@@@;@@@BB6A9<6;;;;;+:;9::0;;::==A>?>5;;;;+9887D<?<?@<@AAA@@@<A<AA>>>A:==><>@@BA>>?AAA<;=A@@@AA;>=>>A<AA;>?@<@@???
@ATNG8:01274:06323
GATGGTAGAGTACAGTGTAGTAGACCAGAAATCAGGAACTCTAGAAGAATTCAGATTTTTAACACGAGAGTAAACGTAAAAGAAGGTTTTACAAGACTCACGTTAACAATATTGCAGCAGTACGCACACAATCGAAGCGCAGTAAGGATGGCTAGTGTAACTAGCAAGAATACCACGAAAAGCAAGAAAAAGAAGTACGCTATTAACTATTAACGTACCTGTCTCTTCCGAAACGAATGAGTACACACTCTCATATGACACTAATCGAATCCTCTTAGTCT
+
@A@@>ABCBBBBGCBCCBCGECCCC@CBBB>BCBC@C@BBCCBCB?BB@B?BBB;;:;;)9:978BCAABAA@8@<>?>>5=?:@3999*9;><@@BBCCCA@<;=AA:===16899=:9:;B>>>====:=?AA<>>@@B?>><B=B;>>?CBBBBB@;?>>>BC?CC?CCC<>>8889+9>=;===>=,9939868?@@CA<A<A>==;>=AA===<A>>>@>>;>=DDD6@BB?999BBBBDCCBBBBB@@??BBBBBBB?@@@B>@@>BB?:?@A>>
@ATNG8:01276:06351
GATGGTAGCAGACGTGACAGAGCGCCAGAAGATCAGGAACTCTAGAAGAATTCAGATTTTTAACACGAGAGTAAACGTAAAAAGAAGGTTTTACAAGACTCACGTTAACAATATTGCAGCAGTACGCACACAATCGAAGCGCAGTAAGGATGGCTAGTGTAACTAGCAAGAATACCACGAAAGCAAGAAAAAGAAGTACGCTATTAACTATTAACGTACCTGTCTCTTCCGAAACGAATGAGTACGAGAGTCAGAGCAGAGCTACCATCGAATCCTCTTAGTCT
+
/9::<A@=8:>A9;5<<=B?CCDCB?BCB?BBBCCC@K?AAA@@@C@@?=?;@??=>???.?=AABBBBBBBBA9<;49999$9B>B5;:9&59949966@?;?C=@>AD?CCC@CCCBBCCECCDCCDCDC@CB<;8;BBAAA@@=@?CBB>BCCAAAAA>ABBBBC???<?B?=@====9444>@ABBB3BE?BABBBB?=9+/+/8::*/,/><<<-;:;;<<=3834=?8>>?7<=>CCCBBBBBBCBCBBBBBBBBCEEA=AA@@@7;;<;;;>ACCBB
@ATNG8:01281:06335
GATGGTAGGCGAGAGTGAGACGCAGTACTCATTCGTTTCGGAAGAGACAGGTACGTTAATAGTTAATAGCGTACTTCTTTTTCTTGCCTTCGTGGTATTCTTGCTAGTTACACTAGCCATCCTTACTGCGCTTCGATTGTGTGCGTACTGCTGCAATATTGTTAACGTGAGTCTTGTAAAACCTTCTTTTTACGTTTACTCTCGTGTTAAAAATCTGAATTCTTCTAGAGTTCCTGATCTTCTGGATACACTCATGTGCACCTACCATGAATCCTCTTAGTCT
+
:;>?@BBB?CBA?;;6BBDC;66==>BBCCCC>BCFF>BB?B@DDBBBCC?DCCAA?A@CCCC?B?CCBBBBCCC?BBCBC3BA?@@;?:>AAB?BCD?CB998BBBB?BBCCBAAA<AAA;A;AAA<<<AB=>><<6<<?=>?@A@@AAA=>>?<>>B;>><@=>>>@@AAA@<>>@BA6B=@;?ACDD/A???A1999667A>>A07888(7;;;?<@<>>=B??>AAA<C=AAA>>>7;;B<BBA?????====???A=@@A:;66<7//,/;;588;;;
@ATNG8:01282:06357
GATGGTAGTGATACAGATCAGACACCAGAAGATCAGGAACTCTAGAAGAATTCAGATTTTTAACACGAGAGTAAACGTAAAAAGAAGGTTTTACAAGACTCACGTTAACAATATTGCAGCAGTACGCACACAATCGAAGCGCAGTAAGGATGGCTAGTGTAACTAGCAAGAATACCACGAAAGCAAGAAAAAGAAGTACGCTATTAACTATTAACGTACCTGTCTCTTCCGAAACGAATGAGTACGATGAGATCTCGTGTGCTACCATCGAATCCTCTTAGTCT
+
ACDC@CBBBBCCCBBBCCCBCCCCC@CDC@CBBBBB>B@CBCCCDB@CD?B?AAABCCCC3C?CC>>?BBBAAA9@>>>???0?A=B<@@@9@CDACBBCDCCCCBC?BB?BBB@CBBBDCCCCCCCBBBBB@DDBB?BBCCDBAA?C@EBB=BCCEBAAC?CBCBBB?BB?BBB?BAEDD=AAA?CCCCC2CC?C@@@CDEBB>A>=>>><@<@@CCC@BBBBBBB?B?BBC>CBB?BBBBBCB?>>BCCCCBBBBBB?;;;@@<@AAAA1888888:AB999
@ATNG8:01286:06340
GATGGTAGCGCACACATAGATACAGTACTCATTCGTTTCGGAAGAGACAGGTACGTTAATAGTTAATAGCGTACTTCTTTTTCTTGCTTTCGTGGTATTCTTGCTAGTTACACTAGCCATCCTTACTGCGCTTCGATTGTGTTCGTACTGCTGCAATATTGTTAACGTGAGTCTTGTAAAACCTTCTTTTTACGTTTACTCTCGTGTTAAAAATCTGAATTCGTCTAGAGTTCCTGATCTTCTGGCTCTCGTAGACAGATACTACCATCGAATCCTCTTAGTCT
+
95<>:BCCCBBCBBBCCDC@BBB;9:@>@DGE<A??>39=7<<ABCCBCC@HCFFF@B@CECB?B@BBBCCCAAA=?????,>@;AAAB<AAAB=AAB?BG?AACCCCACCCCECCC;;;C@B?CCAAABA@=@ABB:;;CFACBAAEDCA@A;;5;;;7;E@B@BCCBBCHCE=A;<<;.<;C=;;;;;*:@;::.6@BBAAAA9949???0@@@@@<A?BBBBBDBBBD@D@BBCBCC@ECJ@CCBBADA@BC;;;DBBAAAC@BBCBDADD@BAA>ABBBB
@ATNG8:01296:06337
GATGGTAGTCTCAGATAGTCTATAGTACTCATTCGTTTCGGAAGAGACAGGTACGTTAATAGTTAATAGCGTACTTCTTTTTCTTGCTTTCGTGGTATTCTTGCTAGTTACACTAGCCATCCTTACTGCGCTTCGATTGTGTGCGTACTGCTGCAATATTGTTAACGTGAGTCTTGTAAAACCTTCTTTTTACGTTTACTCTCGTGTTAAAAATCTGAATTCTTCTAGAGTTCCTGATCTTCTGGTATGACTAGTGTACTACTACCATCGAATCCTCTTAGTCT
+
=:95:<<<CCCCBBBBBDAA<CC=BCBBB@9;0:?@@<BCAE?ECFFCCCACAA@B6;6;A?A@E>BCD@<;==<54999;*4<.49CC;<5967<<>9=B769:===8<BCBBAAB6;;A?B?BCDCBDCE@HCBB@CCCCECDBAB@@;;;AA=AAA<??5;2:9:9555:;;:==;?0;8BACCCCB0@@::;/99:::9@@@B;@@A@,@999929;@@?CBBBBBC;@<@??@AC=@AB>BAA999?@@AA@CAA999BBAE@AAC??>9::98<@@@A
@ATNG8:01298:06340
GATGGTATGTCAGTGCGCGTCGTCCAGAAGATCAGGAACTCTAGAAGAATTCAGATTTTTAACACGAGAGTAAACGTAAAAAGAAGGTTTTACAAGACTCACGTTAACAATATTGCAGCAGTACGCACACAATCGAAGCGCAGTAAGGATGGCTAGTGTAACTAGCAAGAATACCACGAAAGCAAGAAAAAGAAGTACGCTATTAACTATTAACGTACCTGTCTCTTCCGAAACGAATGAGTACACATCGTCGTGTCGTGCTACCATCGAATCCTCTTAGTCT
+
<<B>@CCCCCCCBBBDDCCBBCCC@CCC@DCCBCCAC>@@CCCCB?AC@D@CCCCCBCB3A?BBC@BBAA?>>7>BCCDDD5CC@B@BBB;CCC@IBAACBBBC?C@CC?BBA>AAAADDDEBBBDCCCBC?CCCC>AAB????A9@=@@@=@BBCCCAC?AAAABB@BB?ABB?BBAA@:A??;?BBBB3BB?BBBBBAAAA5658>@@3858BCBC@C???AAA=A=ABB=BCC?BAABCCCBCCCBBBCCDCA:::BBBBB@BAABB?CC?AAB@BABAB
@ATNG8:01301:06333
GATGGTAGCGCATATCAGCGCAGCCCAGAAGATCAGGAACTCTAGAAGAATTCAGATTTTTAACACGAGAGTAAACGTAAAAAGAAGGTTTTACAAGACTCACGTTAACAATATTGCAGCAGTACGCACACAATCGAAGCGCAGTAAGGATGGCTAGTGTAACTAGCAAGAATACCACGAAAGCAAGAAAAAGAAGTACGCTATTAACTATTAACGTACCTGTCTCTTCCGAAACGAATGAGTACGATGAGATCTCGTGTGCTACCATCGAATCCTCTTAGTCT
+
A><>@CB@ABCCCCBDCCCCCCBBB>BBC@CCCEAA?A@CCCCCBB?BC?C?CBBBDCCC5C?CCCCCCCDCCC>BBACCCC1CB@C<@@@7@AB?BBBCCBCA@?@@BB?BBB@BCCBCABBDDCBCCCBDACCCB@CBBBCCBB@B@C::;:CDFFDBB?CCBBBC?CD?BBC=??@@=8@9939BCCD3BB?BAA@BC??>?A>AA@@8=8>AB@@>@BBCDDC@B?BBC?ECC@@??BBBBBDCBBABCCBBBCB>>>CCD???>>>;>>;>>>=?BBAA
@ATNG8:01305:06339
GATGGTAGAGAGAGCTCTCTCATCGTACTCATTCGTTTCGGAAGAGACAGTTACGTTAATAGTTAATAGCGTACTTCTTTTTCTTGCTTTCGTGGTATTCTTGCTAGTTACACTAGCCATCCTTACTGCGCTTCGATTGTGTGCGTACTGCTGCAATATTGTTAACGTGAGTCTTGTAAAACCTTCTTTTTACGTTTACTCTCGTGTTAAAAATCTGAATTCTTCTAGAGTTCCTGATCTTCTGGCGCTCTGTCACGTCTGCTACCATCGAATCCTCTTAGTCT
+
CBAB?BBBBCBCCCC@AACFDGDECBBBCCCC@CCCD>DE?D?CCCCCBBB?BCCB?B?BCCD@C?BBCCCCCCC?CCCDC2AB?BAAB=BBBB?BBC>AA:>>@@AA?BBCBBBBB?BBB<;9<>??@@@A<A@@@7>;@@AAAAAAAAB>>>>;>BA=AC9>:>AAAAAAAA:???@?5?;?;>>>>=/==99:0;;;:;:B<==<????/>?>>@>D=@@<???@???:>:=ABAAA:@@@=>=:::@@AAAA????@@@@A<??AAA;>>;?=<9=@@A@
@ATNG8:01265:06371
GATGGTAGAGTATCATGTGTATCTCCAGAAGATCAGGAACTCTAGAAGAATTCAGATTTTTAACACGAGAGTAAACGTAAAAAGAAGGTTTTACAAGACTCACGTTAACAATATTGCAGCAGTACGCACACAATCGAAGCGCAGTAAGGATGGCTAGTGTAACTAGCAATAATACCACGAAAGCAAGAAAAAGAAGTACGCTATTAACTATTAACGTACCTGTCTCTTCCTAAACGATGAGTACTATAGACTATCTGAGACTACCATCGAATCCTCTTAGTCT
+
@:>??CCCCB@@ABBBCDCCCCCCC?A@C?@@BB@@>@?BBBABAB?BB@B?BBBCBBBB5BACCBBCDCC;;:7;;;;CDE5AA>B5<;<*:@@>>@@@?BA<;5;:;;5;@A>ABDGCBDBCCBCDABBC@BBAA<@@AABBBA?CGDDE@CC@A@JCC?BAAAA@<??;:::3::@@@;@@@;==<<<,7A9><BA???AB>?<?BBC@A<@@CBB>B;;:@CC@A<ABA9>00087=?BBBBBBBBBBCCB<<;:;9?>@;>983=6;<9<;<<B::9B
@ATNG8:01268:06366
GATGGTAGTGTCAGTGCGCGTCGTCCAGAAGATCAGGAACTCTAGAAGAATTCAGATTTTTAACACGAGAGTAAACGTAAAAAGAAGGTTTTACAAGACTCACGTTAACAATATTGCAGCAGTACGCACACAATCGAAGCGCAGTAAGGATGGCTAGTGTAACTAGCAAGAATACCACGAAAGCAAGAAAAAAGAAGTACGCTATTAACTATTAACGTACCTGTCTCTTCCGAAACGAATGAGTACTGTATCTATGTGTGCGCTACCATCGAATCCTCTTAGTCT
+
@BC>@DBBBCCBBBCCDBCBBCCDD@DCC@CDCCBA>A?BBCCBBD@CC?C?BABCCCCC3C>AACABBBBA@@<@>@@FDD5DD@D@DDC<CCDADCCBBBC;:7;@BB?BCC@BBCCCCCCCCCBBDBCC?BBCC>??BBBBBB@C@C@@>@CDDCCAC?CCCBBB?BB>ABB<??AAA:ABB?BBBBBB)BB?:9:BBB@@D;@:?BBD;@<ABBBA?ABAAABC@C?BCC>CAA>ABFBBBBBBCCCCAAACCCC@@A??AA<ABBBB:>><==<:?B>>?
@ATNG8:01272:06362
GATGGTAGACATATCGTACTCTCTGTACTCATTCGTTTCGGAAGAGACAGGTACGTTAATAGTTAATAGCGTACTTCTTTTTCTTGCTTTCGTGGTATTCTTGCTAGTTACACTAGCCATCCTTACTGCGCTTCGATTGTGTGCGTACTGCTGCAATATTGTTAACGTGAGTCTTGTAAAACCTTCTTTTTACGTTTACTCTCGTGTTAAAAATCTGAATTCTTACTAGAGTTCCTGATCTTCTGGCGCGTATGTATGTCGCCTACCATCGAATCCTCTTAGTCT
+
55>>:CBC?@ACCBCGDBBBBAAAA;>==C;;4;@@>8@C?B>BBAABAB@CDBAA?C=AACC?B?BBBCBBBBC>AAAAA.A?=@ABB<BBCC999B?BB?BBBBBB<?@@@B@==:>@@<A:==>;;;>><????;????CB?;;;A?>;<<=5;;><>>:>;;;;===???8=;;;;/;:@:>>>>>.;;BBB7;<@??===>>:=@AA/@AA=9597<<-//;=:9>@<@<??>A==:=@@====CBA@@???@>>>?:>>@6<9:6;699-//:9::7==
@ATNG8:01278:06389
GATGGTAGCGCGACGAGCGTAGACCCAGAAGATCAGGAACTCTAGAAGAATTCAGATTTTTTAACACGAGAGTAAACGTAAAAAGAAGGTTTTTACAAGACTCACGTTAACAATATTGCAGCAGTACGCACACAATCGAAGCGCAGTAAGGATGGCTAGTGTAACTAGCAAGAATACCACGAAAGCAAGAAAAAGAAGTACGCTATTAACTATTAACGTACCTGTCTCTTCCGAAACGAATGAGTACTATGTAGAGCTCTATACTACATCGAATCCTCTTAGTCT
+
DDCC?BEBBBB@@@@@@BBBBC<;<0:@@=<BBB@@=@=@@BBBAE@EC@C?@?@998778%9:@??:98CB<AB=?=;;;;;*5B>E2;;;;*;CF@FCCCCCDCE@C@@@<>996;CCCDCCCCDCCCBBBB@CCBC?BBCBCCBB?B?B??>?CCCBCAA>ABBBBA=>>?CBB?BBBCC<@>>;?AAAB3BC@BBBBBB@AA<A=@?>>794:=@@A>ABBBBBB?B?BBC>CCC>AACBBBBCCCA@@ACBB@?@@@@>==AAAA>><>A<>>>:?A>??
@ATNG8:01279:06361
GATGGTAGCATCATGCATATCTCACCAGAAGATCAGGAACTCTAGAAGAATTCAGATTTTTAACACGAGAGTAAACGTAAAAAGAAGGTTTTACAAGACTCACGTTAACAATATTGCAGCAGTACGCACACAATCGAAGCGCAGTAAGGATGGCTAGTGTAACTAGCAAGAATACCACGAAAGCAAGAAAAAGAAGTACGCTATTAACTATTAACGTACCTGTCTCTTCCGAAACGAATGAGTACTGCGTCTCACTCTCGCCTACCATCGAATCCTCTTAGTCT
+
BCCC@CCBBBBBDDCBBBEECCBBB=BBD?CCCC@@?@?BCCBCDD@BB?A?BCCAA?@@2A?BBBABBBB@@A=BC@@@@A0A@=B;@B@7@BB?CCCCCCCCD?C?CC?CCC?AABBBCCCCCECC@@@C@DDDD<??BBBBBB?C@CBB?ACBBBCCC?BBA@AB@BB?BBB=@@999+9>>;>>==?.?A?CA@ABBBAB?>;>>BB7;8;ACBB?BBCBBBB=?=?BB=BBB?BBBCCCCCCCCA@@BAAACBBCC?CBC@CACCC?BB?@AA?CB999
@ATNG8:01283:06372
GATGGTAGCAGACGTGACAGAGCGCCAGAAGATCAGGAACTCTAGAAGAATCAGATTTTTAACACGAGAGTAAACGTAAAAAGAAGGTTTTACAAGACTCACGTTAACAATATTGCAGCAGTACGCACACAATCGAAGCGCAGTAAGGATGGCTAGTGTAACTAGCAAGAATACCACGAAAGCAAGAAAAAAGAAGTACGCTATTAACTTATTAACGTACCTGTCTCTTCCGAAACGAATGAGTACGTGTGCGACGTGTCTCCTACCATCGAATCCTCTTAGTCT
+
67--+-57:==;<;454555;99A@766;9;@>=00+0*//9///;688)////66999'816///6897333,39<?@@@+==:=<@??0>6919BA@@@=@>;:.44.499.4444555//////77;;7665:38/////896<:=<<85544::<;7;<<544733.387173333(38;3//////$/80///::;855052..(.5(-(--///48769944258===7=;:133;;99:88873333337566796;994888662560---(-5235
@ATNG8:01285:06363
GATGGTAGTGCGTGAGAGAGAGACCCAGAAGATCAGGAACTCTAGAAGAATTCAGATTTTTAACACGAGAGTAAACGTAAAAAGAAGGTTTTACAAGACTCACGTTAACAATATTGCAGCAGTACGCACACAATCGAAGCGCAGTAAGGATGGCTAGTGTAACTAGCAAGAATACCACGAAAGCAAGAAAAAGAAGTACGCTATTTAACTATTAACGTACCTGTCTCTTCCGAAACGAATGAGTACGTGTGACGTACGTGAGCTACCATCGAATCCTCTTAGTCT
+
B>>?@CCCCDDBBBBCCCCBDCCCG=BBB@GCCCDD@C?BBBBBCC@CC?C@DCC??>>>1:ACGCACBBB@@?8=>99::;.;B?B<@@@;@CF@C@BCFDDCB=B@CC@DBB?BCCABBCDCCCBBBBBD?CCBB?BBCCBBBB@B@CCB?BDDDCBCC@CAAAAA?BB>@@A=@@99829@@?BCCCC2CC?B?>>A??966)79::;@;?;>BDBA?BCCBBEE=A>@BB;ABB?BBBBECBAAABBBCCCCAAACBBBBBB?BABBC@BB>BBB@CBAAA
@ATNG8:01285:06371
GATGGTAGATACTCGCTGATACACCCAGAAGATCAGGAACTCTAGAAGAATTCAGATTTTTAACACGAGAGTAAACGTAAAAAGAAGGTTTTACAAGACTCACGTTAACAATATTGCAGCAGTACGCACACAATCGAAGCGCAGTAAGGATGGCTAGTGTAACTAGCAAGATTACCACGAAAGCAAGAAAAAAGAAGTACGCTATTAACTATTAACGTACCTGTCTCTTCCGAAACGAATGAGTACACATCGTCGTGTCGTGCTACCATCGAATCCTCTTAGTCT
+
;;;?@DFCBB<655;;=>>>?=>CC8CCD?BBCDCD@B?BBB@?@C@BB@B?BB@@?CCC3B@BBBBBBBBAAA8:9<=9=9(9?<>.999&9::;6:99AAA9;89=A@<ABC@BCCABAABCCBBBC@@@?BCBB?BAABBCCC?C?B@@<@BAACDDD@CDABBD?A??>?:6;88:928771377899%9@;9:8AABAAA<A;>>AA=A=??BBB@BBBCCBCAC?ABC=B??:??@???BBBBBBBBBAA@@@?999ACF@CBBBB?BC?BBB?BAA@@
@ATNG8:01286:06394
GATGGTAGTACATGATAGACGACACCAGAAGATCAGGAACTCTAGAAGAATTCAGATTTTTAACACGAGAGTAAACGTAAAAAGAAGGTTTTACAATACTCACGTTAACAATATTGCAGCAGTACGCACACAATCGAAGCGCAGTAAGGATGGCTAGTGTAACTAGCAAGAATACCACGAAAGCAAGAAAAAGAAGTACGCTATTAACTATTAACGTACCTGTCTCTTCCGAAACGAATGAGTACGTGTGCGACGTGTCTCCTACCATCGAATCCTCTTAGTCT
+
:>8:7<===>>?<;?DBBBC;;;BB=A?@;;BCCCCAC@CBB=>;;7;<7<7>=9====>0=<=;AA;@>:9<<.7///:::'//)/2999+555256AB@BCBC@B?BC@BBD@CCAAABDBB@A@@BCAA=AB;;8;BB@@@CB;@<CAA=@BBBBBBB?BA@@;;5:=9<??:<;000+00/6==?@?0//03;88<888?<><@>>?/703399D9959?<44.4788808::.444:<<A987===777@>:>?BB>BB=?A=88?6>=6/./(.....
@ATNG8:01287:06399
GATGGTAGCATCATGCATATCTCACCAGAAGATCAGGAACTCTAGAAGAATTCAGATTTTTAACACGAGAGTAAACGTAAAAAGAAGGTTTTACAAGACTCACGTTAACAATATTGCAGCAGTACGCACACAATCGAAGCGCAGTAAGGATGGCTAGTGTAACTAGCAAGAATACCACGAAAAGCAAGAAAAAAGAAGTACGCTATTAACTATTAACGTACCTGTCTCTTCCGAAACGAATGAGTACGAGAGTCAGAGCAGAGCTACCATCGAATCCTCTTAGTCT
+
//::7<??BBBCC@AABCCCBBBBC@BBCABBBCBB?B=@@B;;9>:BB>A?BBCBBBCB1C>BBBABBCCAAA:>>@BEFF5CC@B6;;;6;BC@BBBBGCCBB@B@BB@BAA?CBCBCBDCCCCCCCCBB@CCBC?BB@@@A;;5;=A@A=@BBBBCBB?AABB??<?A?ABA@CBCDDC:A@@<99:9::%:A?@@@A@@>@@4715:>>.837AB@@>@BBBBBD?B?BCE>BBB@CBBBBBBBBBBBBBBBBBBBBBBBBAA?AAAAA:?@==><9>@?99
@ATNG8:01290:06371
GATGGTAGTATATCGCGTCGCTATCCAGAAGATCAGGAACTCTAGAAGAATTCAGATTTTTTAACACGAGAGTAAACGTAAAAAGAAGGTTTTACAAGACTCACGTTAACAATATTGCAGCAGTACGCACACAATCGAAGCGCAGTAAGGATGGCTAGTGTAACTAGCAAGAATACCACGAAAGCAAGAAAAAAGAAGTACGCTATTAACTATTAACGTACCTGTCTCTTCCGAAACGAATGTGTACTATAGACTATCTGAGACTACCATCGAATCCTCTTAGTCT
+
5><>@CCDBBBBCCCC;;;BBCECCACBB=AAA@@@?B?BBC;;:C@BCAC?;;;;:;;;:$;3><<@?:C>@AA<@?BCCCC5CB?C5;;;6;CC@CAABCCCCB?C@CD@BBB@BBAA:;;CCCBCCCCBC?BC@@>AACBBBBB?B?BBB?BCDDDCCA?ACABBC@>>;?@@9==9::,7<<<8899:9%9><>A@ABBAAA7;789@@.838@DBDAEEAAACF>C=:::5:BB?@??CCCCBBBCCBBBBBBBBBBBBBBB?BAAAC?BB?>>><AA888
@ATNG8:01291:06371
GATGGTAGATACTCGCTGATACACCCAGAAGATCAGGAACTCTAGAAGAATTCAGATTTTTAACACGAGAGTAAACGTAAAAAGAAGGTTTTACAAGACTCACGTTAACAATATTGCAGCAGTACGCACACAATCGAAGCGCAGTAAGGATGGCTAGTGTAACTAGCAAGAATACCACGAAAGCAAGAAAAAATAAGTACGCTATTAACTATTAACGTACCTGTCTCTTCCGAAACGAATGAGTACATAGATATACGTATAGCTACCATCGAATCCTCTTAGTCT
+
BCCC?CBBBCCCCBBBBBCCCBBA@<BBB?BCCC?@??@CCCCCCC?BA?B?BBB=====.==ABBCDCCCAA?8><9;;;;*;@;>299:4:CD@BCBBHBBBC@C@BC@BCC?BBBBDDCCCCCEDCC@?:@A::7;BBBCDCB?B@CCB@BDBBABCA?CAAABD@BB?AAB>@@ECE>@@@;999999%9><>7::BB>=B7:8;>EC;A=>@BAA?ACAAABB@B?BCD>BBB?BBBBBCBBBCAAAACCCAA@?A===@B=A=>>A=@@<===:=A888
@ATNG8:01291:06398
GATGGTAGTGTGTCTCTGAGAGTAGTACTCATTCGTTTCGGAAGAGACAGGTACGTTAATAGTTAATAGCGTACTTCTTTTTTCTTGCTTTCGTGGTATTCTTGCTAGTTACACTAGCCATCCTTACTGCGCTTCGATTGTGTGCGTACTGCTGCAATATTGTTAACGTGAGTCTTGTAAAACCTTCTTTTTACGTTTACTCTCGTGTTAAAAAATCTGAATTCTTCTAGAGTTCCTGATCTTCTGGGATGTGTGCGCAGTGCCTACCATCGAATCCTCTTAGTCT
+
;;:<<?D@@BABBBABBCDDCCCCCCCBCB;;:;BAD>CC@C@CCDCCCD@BBBCCAI@BBCIAC@CBCB>C=;;55559:;$;<<<@BB=B59:7B<>?=D9;;;BBB@CCCBBBBB>ACC@C@GGCCBBBC@CCBB@BCCCCCCDDDBCCCBAA?ABA?BB@B@CCAABCDCC@CCCDC9C=A<A@AAA0@BBBB>CCKKGIDCDI@BBBBB)BBDCB@BACE@CCBCCA@=@@AAABBB=BABB=D;;;CBBBCBCCCCC?@@@=@@BBB>CA@CCC??@ABA
@ATNG8:01294:06380
GATGGTAGAGAGACTGTAGCGCACCCAGAAGATCAGGAACTCTAGAAGAATTCAGATTTTTAACACGAGAGTAAACGTAAAAAGAAGGATTTACAAGACTCACGTTAACAATATTGCAGCAGTACGCACACAATCGAAGCGCAGTAAGGATGGCTAGTGTAACTAGCAAGAATACCACGAAAGCAAGAAAAAGAAGTACGCTATTAACTATTAACGTACCTGTCTCTTTCCGAAACGAATGAGTACGATGAGAGAGGCTCTCTCTACCATCGAATCCTCTTAGTCT
+
;5;=:>CBBA<<B=<<==DCCCBBB?BBC@CDFDFE@C@??BC===:==:=9<?=9===9)97?BCCBA><<=@;??@AEDE5DD?A>ABB=BBB?BCCIGCDCC@BADD@BBC@BCCCCBCBC;:<BBB@@?ABBC@BBBBBBAA>B@DCB@BEECC@CDACAAAAA=@?;?@=5;;788*333/77889.7A<A>??BBB?@:>:=>>>1808=A@@>AB;:::::5:ACCC>CBB?BBBBBBCABACBCBB@@;86689:9:>>;@>==A=BB=?>>=@A@@@
@ATNG8:01295:06388
GATGGTAGCGAGCGAGTGTGTATACCAGAAGATCAGGAACTCTAGAAGAATTCAGATTTTTAACACGAGAGTAAACGTAAAAAGAAGGTTTTACAAGACTCACGTTAACAATATTGCAGCAGTACGCACACAATCGAAGCGCAGTAAGGATGGCTAGTGTAACTAGCAAGAATACCACGAAAGCAAGAAAAAAGAAGTACGCTATTAACTATTAACGTACCTGTCTCTTCCGAAACGAATGAGTACTATGTAGAGCTCTATACTACCATCGAATCCTCTTAGTCT
+
<<=>@A@@AA@@;9;DDCBBCDCBBACCB@CBBBBB?B:;<BD@@A@CD8:9:CCGDDDD2C?BBCICCBC;;;0;A;:;;;';@<@495505;;?<;:9CBBBC=@=@C?;;;?BDCCCCBBBDBBBCDDDACCCE@CBBBCDCB?B>BBA=ACCBBB@@<@@B>>@9:;5;?@?CCBCB=:98;999999%:?;>?<?@@@@>;=:;;@A=A>AABBB?BB@@<@@,0-0@@<@AA@ACBAAAAABBBBBBCD????A@A@@??;>:;;G<@@<888=?B@@@
@ATNG8:01296:06372
GATGGTAGCTCGCTGATGATATCTCCAGAAGATCAGGAACTCTAGAAGAATTCAGATTTTTAACACGAGAGTAAACGTAAAAAGAAGGTTTTACAAGACTCACGTTAACAATATTGCAGCAGTACGCACACAATCGAAGCGCAGTAAGGATGGCTAGTGTAACTAGCAAGAATACCACGAAAGCAAGAAAAAGAAGTACGCTATTAACTATTAACGTACCTGTCTCTTCCGAAACGAATGAGTACACACTCTCATATGACACTACCATCGTATCCTCTTAGTCT
+
CCCC?CCCBCCCBBBBCBBBCCCCC@CCC@CCCCCC?B?BBCCCBB?BD?B?ABCCCCCC2C?AABABCBBBBB=AA>@???,?A<B>BBB<BCC@DCCCBBBCC?B?BB?ABB?BBCCCCCCFCCCCDBBB?BCDD@CCCCCCBA?BAFBB?BBBCCAA@?CCCBCB?CC@???;??999+9@@>AECCC/CD@C:99CBA??<@=@BAA;>;>BCCC@CCBCBAA<?<?@@<AEF?BBBCCBBBAAACCCCBC??ACBBBCCD?BBBBBBBB??@??CCBAB
@ATNG8:01301:06364
TATGGTAGCTATACGTATATCTATGTACTCTATTCGTTTTCGGAAGATACAGGTACGTTAATAGTTAATAGCGTACTTCTTTTTTCTTTGCTTTCGTGGTATTCTTGCTAGTTACACTAGCCATCCTTACTGCGCTTCGATTGTGTGCGTACTGCTGCAATATTGTTAACGTGGGTCTTGTAAAACCTCTTTTTACGTTTACTCTCGTGTTAAAAATCTGAAATTCTTCTAGAGTTCCTGATCTTCTGGACGACGCGCACTGACACTACCATCGAATCCTCTTAGTCT
+
::45.49;3344:44444444/9//---5-//-(-5555)-/)/2799:;>?<<=<<<9<9<<<=0506887:///7)//////#///(3344(4;:<7;;;6;;165::4526?C?DDCD?B9989=BA;;;::=:==00*//;779;;<555<<4//)/99)//)/)/9444)499.//<;;.<///9==<+<<9;;39555;;955/)////$//////)58;;3;:9:;44.4.445599.//727///--//--55---899:;43333948735--(,,6,-
@ATNG8:01303:06389
GATGGTAGATATATGCACGCTCTACCAGAAGATCAGGAACTCTAGAAGAATTCAGATTTTTAACACGAGAGTAAACGTAAAAAGAAGGTTTTACAAGACTCACGTTAACAATATTGCAGCAGTACGCACACAATCGAAGCGCAGTAAGGATGGCTAGTGTAACTAGCAAGAATACCACGAAAGCAAGAAAAAGAAGTACGCTATTAACTATTAACGTACCTGTCTCTTCCGAAACGAATGAGTACTGTATCTATGTGTGCGCTACCATCGAATCCTCTTAGTCT
+
@<>>@CCCCCCCCBBBCCCCCCBBB?BCB?BGDDBB>B@DBBBBBA>AC@C@BBB@@@@@2@?BCAAADED>>>:>???@@A2@D?B?BBB;CDL@DBBCCCDCB@B@BA?B??<@BBBCBCDCCCBBBDDD?CCCC?CBBBBBBD@D@DAA=@CDEDDCC?BBBBBB?AB>ABA;????<5??=:?BCCC3CB?BA@ABFCBB?><?@AC:>:>=AA@=AAAAABC?BACCC=BBB?ABBCCCCCBCBBBAABBCCAA@AACCC?A@BBB<;:7;=<:AB999
@ATNG8:01305:06385
GATGGTAGAGAGAGCTCTCTCATCGTACTCATTCGTTTCGGAAGAGACAGGTACGTTAATAGTTAATAGCGTACTTCTTTTTCTTGCTTTCGTGGTATTCTTGCTAGTTACACTAGCCATCCTTACTGCGCTTCGATTGTGTGCGTACTGCTGCAATATTGTTAACGTGATCTTGTAAAACCTTCTTTTTACGTTTACTCTCGTGTTAAAAATCTGAATTCTTCTAGAGTTCCTGATCTTCTGGGTGCGCTACAGTCTCTCTACCATCGAATCCTCTTAGTCT
+
<8:=?BCBBBCCCCCBBBCCCCCCCAAACCBB@ABBL?CC?C@CDDCCCC?AAACC@B@BBCB@C@CCDBBBCBB?BCCCC3CC?A@CD>BBCC?BBF?BB>A?@AAA=A>??BBBB@BBC<;7;AAAAAAA<@A??<?@@>><>CCC===@@@B<;;;>>><><>>>A@@@A:>>=BB5B=D=?????/;:777)//<///<<9=:=DDD/AAA>>4;4;;5;?@A???;?;?BAAAA==6660///==>A?@D?>>A@AAAA:>;;;@;@A<>>?<??>>>
@ATNG8:01305:06390
GATGGTAGCACACGAGATCTCATCGTACTCATTCGTTTCGGAAGAGACAGGTACGTTAATAGTTAATAGCGTACTTCTTTTTCTTGCTTTCGTGGTATTCTTGCTAGTTACACTAGCCATCCTTACTGCGCTTCGATTGTGTGCGTACTGCTGCAATATTGTTAACGTGAGTCTTGTAAAACCTTCTTTTTACGTTTACTCTCGTGTTAAAAAATCTGAATTCTTCTAGAGTTCCTGATCTTCTGGTGAGATATGCATGATGCTACCATCGAATCCTCTTAGTCT
+
78;<<AA@C@AABBABAAAAAA;?BA995=9;5:@AA9BB5;49@>=;BB>BCAAA?A-0//;7;6;A@@@BA;<677333$796=?AA;@>>>9@@B?CD>AAADBB@BCBAAABB?BBB?B?BAA@A@:;=CA@>;@AAA@@@===@@@@::;<;;;=@@<?;?@@@A@@?@:><<<<1<<A:<<DCD/@@@A@7;;>>???@@@1/////%////:0508<8=A?A@>@7=7>>@@@A;@@@=?>=@A@@@AAA===>>>>>=:>@@@D=::6:AB=AA999
@ATNG8:01306:06388
GATTAGTGTGTCTCTGAGAGTAGTACTCATTCGTTTCGGAAGAGACAGGTACGTTAATAGTTAATAGCGTACTTCTTTTTCTTGCTTTCGTGGTATTCTTGCTAGTTACACTAGCCATCCTTACTGCGCTTCGACTGTGCGCGTACTGCTGCAATATTGTTAACGTGAGTCTTGTAAAACCTTCTTTTTACGTTTACTCTCGTGTTAAAAATCTGAATTCTTCTAGAGTTCCTGATCTTCTGGTTCTCTCTCTCACGCACTACCATCGAATCCTCTTAGTCT
+
;;;:;=BBBCBBCABABGGCCCDBBA@@00,0@>@<@C?C@CCCCBBB@CCC:;7:=BB:;8<ACCDFB;;9A===>==,55.4<<=4<AB>=CCC?BB?ABA@BC@CEC@@@AB>BBD?B@BEBBBA@@?BGB@AAAAACBBCCA@@B@@@@=@DC?BB?B@CBCCCBB;;6<<AAA3@=A=AABBB0AC;;;7;<<:ABBABC?BEDD5BBBBB@C@CDABBCBCCC@C@BBBDCE?BAB?B@;;;CDDDCBBA;;;ABBA@BCCCC@DLG;;;?BC@??
@ATNG8:01308:06360
GATGGTAGTCTCAGATAGTCTATAGTACTCATTCGTTTCGGAAGAGACAGGTACGTTAATAGTTAATAGCGTACTTCTTTTTCTTGCTTTCGTGGTATTCTTGCTAGTTACACTAGCCATCCTTACTGCGCTTCGATTGTGTGCGTACTGCTGCAATATTGTTAACGTGAGTCTTGTAAAACCTTCTTTTTACGTTTACTCTCGTGTTAAAAATCTGAATTCTTCTAGAGTTCCTGATCTTCTGGAGATACACATGATACTCTACCATCGAATCCTCTTAGTCT
+
BAAA@B@<DEDCAABCDCCCECEBFCCCCCBB?A@@@<@C@DADBCACCC@CDFBB@B?BBBB@C@CBBBCCCCB?BBCCC1CB?CCCC>BBCB>BA@=@D8;;AJGM@BBCCCBCC@BBC@B>BBBBBBBC?BBCA>BBCCCCCB@@@BBAA@A?A;;;;D@C?@ACCHCCCD=@;<;;.;>C?BDDCC0BC;<;8;<FFCBBBCD@DDED2BBBCDAEACA@ACFEFCD@B?@@?AAA=A:;9;BBBBDCBBCBBCECCABCC@BBBBB?BB?BBB?BDB@@
@ATNG8:01314:05797
GATGGTAGCACGACACGACGATGTGTACTCATTCGTTTCGGAAGAGACAGGTACGTTAATAGTTAATAGCGTACTTCTTTTTCTTGCTTTCGTGGTATTCTTGCTAGTTACACTAGCCATCCTTACTGCGCTTCGATTGTGTGCGTACTGCTGCAATATTGTTAACGTGAGTCTTGTAAAACCTTCTTTTTACGTTTACTCTCGTGATTAAAAATCTGAATTCTTCTAGAGTTCCTGTATCTTCTGGAGGATACACATGATACTCTACCATCGAATCCTCTTAGTCT
+
--66(//88999::;566=>>@>>>=666BBB@CBBC=AA;A>D;;9@;?:;;<==<=;C??A7;7;;>>?<;::7==999'8:58898/8;::7:=;677+//;:::8;888BBBB@===>@>B@:;:;;727788+./6.2296668882228,225/5:494;@A@@?=9:152222&239.22222$55777/885552255555>AAA*77788040,,(,,,,2263:5:5553350---,--(-2355:555556666533(--2--(/5/58;777777
@ATNG8:01315:05782
GATGGTAGTGCGTGAGAGAGAGACCCAGAAGATCAGGAACTCTAGAAGAATTCAGATTTTTAACACGAGAGTAAACGTAAAAAGAAGGTTTTACAAGACTCACGTTAACAATATTGCAGCAGTACGCACACAATCGAAGCGCAGTAAGGATGGCTAGTGTAACTAGCAAGAATACCACGAAAGCAAGAAAAAGAAGTACGCTATTAACTATTAACGTACCTGTCTCTTCCGAAACGAATGAGTACTACTCTCAGAGACACACTACCATCGAATCCTGCTTAGTCTA
+
;<<>@BBDAAA@;;BB>><<<<<<<3;;>;@CC>>B;@::@@596:9><:>?<=;83333$3288:<<;@?@A@9@@A@@@@0?@;>8===0==;;>>?=9>999459;:7;BC;@AA???BCCCCCDFCDC?B;<;7;A@@BB9:59;>=>;???@AA?A?@AA:::;??9>AA<>33392::;8CCCDC2@A?B=>>ABA?B?><>AAA=?=?@@@@;??:::<?171777*4?A?B===??<;77777<;<;????>=>>55.5555946;;55594/--,,,
@ATNG8:01315:05793
GATGGTAGTATCTGCACACTCTGTTCCAGAAGATCAGGAACTCTAGAAGAATTCAGATTTTTAACACGAGAGTAAACGTAAAAAGAAGGTTTTACAAGACTCACGTTAACAATATTTGCAGCAGTACGCACACAATCGAAGCGCAGTAAGGATGGCTAGTGTAACTAGCAAGTATACCACGAAAGCAAGAAAAAGAAGTACGCTATTAACTATTACGTACCTGTCTCTTCCGAACGAATGAGTACTATAGACTATCTGAGACTACCATCGAATCCTCTTAGTCT
+
/54:5:44//////:779://///)-05--(/:9955.5.5/:=0/06<<671<933:<<:)<6333/666///8/////777'99.405==0>6645;;;666=?5;754.4444)4;<::;969B>>=;;;;055>>:>><A><<<.5.54:7==<<;888554399<9888969(////6.///3889::+:=8=;::====;5:54449(------(/<<4444.3-334933-333:8------588888>=965----,(,,--956617;;.35;:8
@ATNG8:01316:05775
GATGGTAGCTATACGTATATCTATGTACTCATTCGTTTCGGAAGAGACAGGTACGTTAATAGTTAATAGCGTACTTCTTTTTCTTGCTTTCGTGGTATTCTTGCTAGTTACACTAGCCATCCTTACTGCGCTTCGATTGTGTGCGTACTGCTGCAATATTGTTAACGTGAGTCTTGTAAAACCTTCTTTTTACGTTTACTCTCGTGTTAAAAATCTGAATTCTTCTAGAGTTCCTGATCTTCTGGGATGTGTGCGCAGTGCCTACCATCGAATCCTCTTAGTCT
+
CCCB?CCCCBBBBBBCCCCBBCCCCCBBBC;;7;A@A<ACACAA@ACCDC@CBB;:6;=ABCC?C@CCCBBA@AD?BBCBB2::88BBB?BBBC?BBB>BB799AAAA>BCDECBBA>BBB>B>AB>B>@<<8<>>A;>>=>@;;555A;==??@=AAA;??;@<AAAAA<<<A;A====5<=A<>>AAA/@@?>?5<<<<<=@???<ADCD/D<==D=D<=><>A?99::9<<BAA??@6<<BA:A:::A;;;;;A@>==:=AA<?>>>@;>>=@@@<@B;;;
@ATNG8:01317:05787
GATGGATTCGATGGTAGCGAGCGAGTGTGTATACCAGAAGATCAGGATCTCTAGAAGAATTCAGATTTTTAACACGAGAGTAAACGTAAAAAGAAGGTTTTACAAGACTCACGTTAACAATATTGCAGCAGTACGCACACAATCGAAGCGCAGTAAGGATGGCTAGTGTAACTAGCAAGAATACCACGAAAGCAAGAAAAAGAAGTACGCTATTAACTATTAACGTACCTGTCTCTTCCGAAACGAATGTGTACGAGAGTCAGAGCAGAGCTACCATCGAATCCTCTTAGTCT
+
@=/0)/0)/799<@DDGCCCCECDDCCA@@BA?>;??>7??@@BC?A????@@@B?BB@B@BBBBBCCC3B?774@>?>>@@@6=;4999:'99243999+>>>:?D@@?@?::::7:A?CAA>BCAA???????AAA@@@<?????BBBBBBBB>A=A;;9;A@@AA:949=?;;;9>>8<??6;88773;<<:;;;;<,;?<@?BBCDBBB@C?A;;:4;5;?@BA?BBBBB@A@D:;;A=AAB<;::CAAAC???9::A998877?@:?@@=@CABB?AA=>==5:@B@A
@ATNG8:01320:05776
GATGGTAGTGCGTGAGAGAGAGACCCAGAAGATCAGGAACTCTAGAAGAATTCAGATTTTTAACACGAGAGTAAACGTAAAAAGAAGGTTTTACAAGACTCACGTTAACAATATTGCAGCAGTACGCACACAATCGAAGCGCAGTAAGGATGGCTAGTGTAACTAGCAAGAATACCACGAAAAGCAAGAAAAAAGAAGTACGCTATTAACTATTAACGTACCTGTCTCTTCCGAAACGAATGAGTACTATAGACTATCTGAGACTACCATCGAATCCTCTTAGTCT
+
<<:<@BCDGDCCABBCEDDCCB;<<4;BC?CCCBAA?@@DCBBB;:8;C?C?B??89999$85?:<BBCCD@?>7>?@A@@B1AA=?5;;;6;BC?CBBBCBCECAC@CC@BBB@CCCCCCCCBCCCCCCECABBBB=@@AAAB@@=A?BBB@CCCCCCCB@CCCBCB?994:?<8<?9999*9>>;9::::9%9>;9A=C==BBC?B>?6>=.818@BBBACFA@@@A592899/7=?<@AABBBBBBBBBAAAAACBBBAA@BBA?BAAAF?AA>???:?????
@ATNG8:01321:05773
GATGGTAGAGAGACTGTAGCGCACCCAGAAGATCAGGAACTCTAGAAGAATTCAGATTTTTAACACGAGAGTAAACGTAAAAAGAAGGTTTTACAAGACTCACGTTAACAATATTGCAGCAGTACGCACACAATCGAAGCGCAGTAAGGATGGCTAGTGTAACTAGCAAGAATACCACGAAAGCAAGAAAAAGAAGTACGCTATTAACTATTAACGTACCTGTCTCTTCCGAAACGAATGAGTACGATGAGAGAGCTCTCTCTAATCGAATCCTCTTAGTCT
+
CCCC?CCBBBBCBBBBBCCHGCCCC=CDE@CCC@@@>A?BBBBBBC?AA=@?A@A@AAAA2B@CCCAABBDA@?8==:::::*;@>B5;;;*:CD@CCCCCCCCC?C@DD?CBB?BBBBBBBBCBBDCDCDC?CCBB?AA@?>>983;?B@@?AFCCCCCC@BBBBBB?BB?BBB@BAAAB=BBB?BDCCC3BB@BAAABBB@;1616<;<,/-/:A@@=DC@@@CF@B?BBB>BBBABBBACDBBB>>>BBBBBBA@??>>>><A?@?<>><>@@<@A>>>
@ATNG8:01323:05785
GATGGTAGCGCATATCAGCGCAGCCCAGAAGATCAGGAACTCTAGAAGAATTCAGATTTTTAACACGAGAGTAAACGTAAAAAGAAGGTTTTACAAGACTCACGTTAACAATATTGCAGCAGTACGCACACAATCGAAGCGCAGTAAGGATGGCTAGTGTAACTAGCAAGAATACCACGAAAGCAAGAAAAAGAAGTACGCTATTAACTATTAACGTACCTGTCTCTTCCGAAACGAATGAGTACGATGAGATCTCGTGTGCTACCATCGAATCCTCTTAGTCT
+
@CBC@DBBABBCCBBCBBBBBCCFF=BBB@BCCDCB@B@CCBCDCC?AA?C?BBCBDDDE3C?CCCCCCCGCCC=BA:::::*:A=B2:::6;CC@CBAACCAA@@C@BB?BCC@BBBBBBBBCCBBBCCEEADABB@C@@@CDBB?B@CAA?BCCDCCDC@CBB@@@?BC?CCC699999.8?@>@ABBB2BF@DBBBBBCCC?B?BACC7859ABBB@CCAAAA@5;5<@@8?@@=@@?ACDCCCAABBBBBBAAABBBBACC?BA>>C;@@===><>CAAA
@ATNG8:01325:05776
GATGGTAGGTGCACATGAGTGTATCCAGAAGATCAGGAACTCTAGAAGAATTCAGATTTTTAACACGAGAGTAACGTAAAAAGAAGGTTTTACAAGACTCACGTTAACAATATTGCAGCAGTACGCACACAATCGAAGCGCAGTAAGGATGGCTAGTGTAACTAGCAAGAATACCACGAAAGCAAGAAAAAGAAGTACGCTATTAACTATTAACGTACCTGTCTCTTCCGAAACGAATGAGTACGATGAGATCTCGTGTGCTACCATCGAATCCTCTTAGTCT
+
;4::75555:<?@:>959;666AAC?;;;=:94;;;7@:BBB=B=B?BC@C?BBBBCCCC1B>@@BBAA;9:929;55555$597<.555&555.5969BBBBC?C?@@<??=<A@??@BBB@?ABABB@>9=:59:;<?@B????C@CAA?@BCCBCA@=@AA@?@?::6:?@;@A???8<==898989'9?<BBBBBBBCC?B?BFFD18188;;;=AAA@@@A?B?BBE>DBB?:99CBAAABBC>>>BCCBAAAAAAAAA>B@BBB<@@<>>>=@BAAA
@ATNG8:01314:05813
GATGGTAGCAGACGTGACAGAGCGCCAGAAGATCAGGAACTCTAGAAGAATTCAGATTTTTAACACGAGAGTAAACGTAAAAAGAAGGTTTTACAAGACTCACGTTAACAATATTGCAGCAGTACGCACACAATCGAAGCGCAGTAAGGATGGCTAGTGTAACTAGCAAGAATACCACGAAAGCAAGAAAAAGAAGTACGCTATTAACTATTAACGTACCTGTCTCTTCCGAAACGAATGAGTACGATGAGAGAGCTCTCTCTACCATCGAATCCTCTTAGTCT
+
A@BB<AAACBBA@A9;6=BCCCCCCACCC?AA@C@@=A>@@DCCCC?BC?CACDAAAHKF2A>AAAA@@@?999,9@A@@A@+??;?2999&9@@?CAAACCBCD?B@BB?A@@<@B@@BBCCCCBCCCBCC@BBBA?BBAAABBC?C?C@@?ACCCCCCB?AAAAAA=AB=AA@=@>>?@;?@@=ABBBB3BB?BBCCBB>AA;>7;;>>4:4:;?@@?AAA@@AA;?<?@@;?@@=989CCCBBB???BCCBB>>>==888>?<A;;;=6;;<???<>>>@@
@ATNG8:01314:05855
GATGGTAGCATCATGCATATCTCACCAGAAGATCAGGAACTCTAGAAGAATTCAGATTTTTAACACGAGAGTAAACGTAAAAAGAAGGTTTTACAAGACTCACGTTAACAATATTGCAGCAGTACGCACACAATCGAAGCGCAGTAAGGATGGCTAGTGTAACTAGCAAGAATACCACGAAAGCAAGAAAAAAGAAGTACGCTATTAACTATTAACGTACCTGTCTCTTCCGAAACGAATGAGTACGATGAGAGAGCTCTCTCTACCATCGAATCCTCTTAGTCT
+
??@@:AAA:9/:B0//<A<99966B5;;B?ABBBAA<@=@BBBCCC>AA?C?AAAAAAAA1A7A?BCCBBADDC>99;BBBB0A@<@5;;;*;;;5;AAAGICCC?B>BB?BCC=@@AAAABBBCCCBBBCC@B@@@<@@B@@ACE?C?B@@7;;:@BBBBADAAABB?AA@BBD?BBBDC>A@>;::9999%8@;ABBBBBBB@<<6;;==*/*/:@@A?CCBCCBA=?<99:58?@?:9:BFDDCB@??A???BA??;>888?>9?=:::6<>=6655;;:77
@ATNG8:01321:05846
GATGGTAGCTCTGCTCTGACTCTCGTACTCATTCGTTTCGGATGAGACAGGTACGTTAATAGTTAATAGCGTACTTCTTTTTCTTGCTTTCGTGGTATTCTTGCTAGTTACACTAGCCATCCTTACTGCGCTTCGATTGTGTGCGTACTGCTGCAATATTGTTAACGTGAGTCTTGTAAAACCTTCTTTTTACGTTTACTCTCGTGTTAAAAATCTGAATTCTTCTAGAGTTCCTGATCTTCTGGTGTCGTCTATCATGTACTACCATCGAATCCTCTTAGTCT
+
5>>?@DDDB@;ABCCCCCCCCECCAAACCCCC@CCCC>CC?BCCCCCCCD@CCCAA?A@BBEDAH@CCCCBCA;;4;ABAA0<A;AABB9BB;;7:?@8<<-00@@>A?BEEEDCCC?BBB@E@DCAB@AAC@CBBC@CCCCBBCBDCBBCBBBB@CBB?BB@D@CCCBBBCDD@CCCCC<C@C?BBCCC5CCBBB>BCCCCCCBBB@CEDE2CBBCC@D@CC@CCBBBBC?C@CCCBBC@BBC?BBBBBBBBBBBBCCCCCBBB@CBBBF?CC>@@??BBBCB
@ATNG8:01319:05874
GATGTAGTGTCATATGAGAGTGTGTACTCATTCGTTTCGGAAGAGACAGGTACGTTAATAGTTAATAGCGTACTTCTTTTTCTTGCTTTCGTGGTATTCTTGCTAGTTACACTAGCCATCCTTACTGCGCTTCGATTGTGTGCGTACTGCTGCAATATTGTTAACGTGAGTCTTGTAAAACCTTCTTTTTACGTTTACTCTCGTGTTAAAAAATCTGAATTCTTCTAGAGTTCCTGATCTTCTGGTATGACTAGTGTACTACTACCATCGAATCCTCTTAGTCT
+
><<>BBBCBBCEDDBBBBCCCCCBBBBAA9:6;AAC?CC?C@CCCCCCC@BCCGD@B@BBBE@C@BABCDCCDC=;;;;;*4?29:@B:BDDCADCC@BB?AACCDGACCBCCCEDACCB?B>AAACBBBB>AAA@>BBCCDDCCBCDCBBCCB@BBBACC@B@BBBCBCCCC@CCCCB7A6;4;AAAA.;;BCC=DBBBBBB;;<5;;;;<%<==ABAC@CC@CBBBBBD@D@BBBDCC@CBB>BBCBBEEBBCEECCEDDBBB?BCBCC@BB@@A@@CCA@@
@ATNG8:01317:05923
GATGGTAGTATCTGCACACTCTGTCCTGAAGATCAGGAACTCTAGAAGAATTCAGATTTTTAACACGAGAGTAAACGTAAAAAGAAGGTTTTACAAGACTCACGTTAACAATATTGCAGCAGTACGCACACAATCGAAGCGCAGTAAGGATGGCTAGTGTAACTAGCAAGAATACCACGAAAGCAAGAAAAAAGAAGTACGCTATTAACTATTAACGTACCTGTCTCTTCCGAAACGAATGAGTACACACTCTCATATGACACTACCATCGAATCCTCTTAGTCT
+
444<8A>@:;5::;;;;BCAAACGIBCA@=BA@@@B@B@CCCCBAA>AB@B@BBBBCBBB3B?ABBA999@=>>5==?>===+=@@C:CCC;CDF>BBBBABB;;69<?@?CBB?@ACEBCDCBCCCFDCBC@AAAA;;:BBCCBB>B?A;;7;BBBBBBC@CBBBAB?AA>ABB?CBBBB=777?CCDDCC'::39?=???AB@=@<@AAA:>:==BBD?AACCBBC?B;???9??C>BBBBBBB?@@BBBBBBCB@B989>>BB=B@>;><871733,7;333
@ATNG8:01325:05916
GATGGTAGCACACGAGATCTCATCGTACTCATTCGTTTCGGAAGAGACAGGTACGTTAATTAGTTAATAGCGTACTTCTTTTTCTTAGCTTTCTGTGGTATTCTTGCTAGTTACACTAGCCATCCTTACTGCGCTTCGATTGTGTGCGTACTGCTGCAATATTGTTAACGTGAGTCTTGTAAAAACCTTCTTTTTACGTTTACTCTCGTGTTAAAAATCTGAATTCTTCTAGAGTTCCTGATACTTCTGGTGCGTCTATCATGTACATCGAATCCTCTTTAGTCT
+
88:;=@@0;955449;9556=<<<=;;;;><<8<B==6B@=@969556;97<=5996?29.449393:@A@@??9:533333$3<88??>:2:;;:;588=688737388949:92225807AA7=88679;7999>>@A;><<<>:?:A@A;;9;::.7551573>3>>>662C96055::::.:5<477777(77875.5572228;:;88999+7////(/39949::8AAA;?;?A@977<4:::<;96,,,,,2239=;97779::6;;5:...).8///
@ATNG8:01314:05992
GATGGTAGCATCATGCATATCTCACCAGAAGATCAGGAACTCTAGAAGAATTCAGATTTTTAACACGATAGTAAACGTAAAAAGAAGGTTTTACAAGACTCACGTTAACAATATTGCAGCAGTACGCACACAATCGAAGCGCAGTAAGGATGGCTAGTGTAACTAGCAAGAATACCACGAAAGCAAGAAAAAAGAAGTACGCTATTAACTATTAACGTACCTGTCTCTTCCGAAACGAATGAGTACGAGAGTCAGAGCAGAGCTACCATCGAATCCTCTTAGTCT
+
5<<>?BCBB=AA?0//;BACCGGGD?B?C@CCCEDC@C?CBCCCCC?BB@C?BA@9::9:)9;@?>?AB@@::9,9794444$44.49@@@2@?@:=B;AABABB?B?AB>BBA=A@@@@BBBCDCBA@@BC?BCBB=A@BAA@@@>A@C;;7;AAAAABB?BBBBAB???>?A:69:88818;;6:;@?AA'>?9847BAAB?@=<278>99>;AACCC@CCB:98?8<8779.7==:?@@@BBBAB@999A@A?????ABBBCE>A=AAE<@@:==>189@??
@ATNG8:01315:05969
GATGGTAGCACGACACGACGATGTGTACTCATTCGTTTCGGAAGAGACAGGTACGTTAATAGTTAATAGCGTACTTCTTTTTCTTGCTTTCGTGGTATTCTTGCTAGTTACACTAGCCATCCTTACTGCGCTTCGATTGTGTGCGTACTGCTGCAATATTGTTAACGTGAGTCTTGTAAAACCTTCTTTTTACGTTTACTCTCGTTTTAAAAAATCTGAATTCTTCTGAGTTCCTGATCTTCTGGATAGCGACGCGATATACTACCATCGAATCCTCTTAGTCT
+
8;<=@BCCBBCB==BCDCC=9:ABDBBBBB@@?@EEF=BB?BBCCCDCCC?CBBBC@C@CCAA>A@CCCCCBA:999BA=C+@?=>??@;@A@B?BAB?A@<??AB??=@CCCDCCD?CAB?B@BB?B>>>@<@D@@:=>>>?????AB@A====:=>A=A@<@=A>=>@EB??8;;=AA5A=B:==AAA/AAACC;C>A@AA@>>=(66656%6<<<B<A<>><>>>AAA=A:=>@@@A=>>><@AAA@>>===;;;?BB>>=A=AAAAA<AA9<=?=BB>>=
@ATNG8:01318:06000
GATGGTAGCGAGCGAGTGTGTATACCAGAAGATCAGGAACTCTAGAAGAATTCAGATTTTTAACACGAGAGTAAACGTAAAAAGAAGGTTTTACAAGACTCACGTTAACAATATTGCAGCAGTACGCACACAATCGAAGCGCAGTAAGGATGGCTAGTGTAACTAGCAAGAATACCACGAAAGCAAGAAAAAAGAAGTACGCTATTAACTATTAACGTACCTGTCTCTTCCGAAACGAATGAGTACGATGAGAGAGCTCTCTCTACCATCGAATCCTCTTAGTCT
+
777<:DA?ABBCCBBDBDCBBBBDEAIEC?CDCCCB>A=@A@??>@:<;9<9>@<@@B@@1B9;;CBB@B6:5:1:944444$4:393;<<0<@=9=@995;;//,/7;;6;;@7;:;:@AABBD@AACCDD@CCCD?BBCBCDCD@C@CCCACFECDCCC?BCBCBC@CC?BACABCBDC<@??;?@@@@@'@@<8:7@??ACB?B?BBCC?B?BACBB>BCDBBBC@D?ABD=BBC@CCBBBBCCCAAACBBBCAAABC999AB>BBCCD?B@=B::6;>;;;
@ATNG8:01320:05979
GATGGTAGTGTGTCTCTGAGAGAGTACTCATTCGTTTCGGAAGAGACAGGTACGTTAATAGTTAATAGCTGTACTTCTTTTTTCTTGCTTTCGTGGTATTCTTGCTAGTTACACTAGCCTTCCTTACTGCGCTTCGATTGTGTGCGTACTGCTGCAATATTGTTAACGTGAGTCTTGTAAAACCTTCTTTTTACGTTTACTCTCGTGTTAAAAATCTGAATTCTTCTAGAGTTCCTGATCTTCTGGACAGAGTGTGCAGATACTACCATCGAATCCTCTTAGTCT
+
/79:?C??AC;;4:95:9;BCCCHFA@A@;;7?>>>8>>;>;@>C@@@C@CCBBCAC?B@9;1:=>>>0//0//94799999$5506???7>;;9.544.49.445<>@;>>>AA@BB?B?B?E?BCCDCDDD@BBBB?CIDCCCBBCDDBBBCCC@DAA>AC?C?CBBB;;=DD@B<<<;.;=B>@BBBB0CE<;<0;9:9@@955>5>>BC1C??;B?A@CE@CCBBBBB?C?CBB@@@=@?CACCCBBBDC@AABBBCCCCCB?BBBBB?BB@BBB?BBBBB
@ATNG8:01322:05964
GATGGTAGCGCACACATAGATACAGTACTCATTCGTTTCGGAAGAGACAGGTACGTTAATAGTTAATAGCGTACTTCTTTTTCTTGCTTTCGTGGTATTCTTCTAGTTACACTAGCCATCCTTACTGCGCTTCGATTGTGTGCGTACTGCTGCAATATTGTTAACGTGAGTCTTGTAAAACCTTCTTTTTACGTTTACTCTCGTGTTAAAAATCTGAATTCTTCTAGAGTTCCTGATCTTCTGGAGATACACATGATACTCTACCATCGAATCCTCTTAGTCT
+
CCCF?C@@ACCCCCCCDCBBBCCBCCCCCD9979BBB=BC?C?CCCBBBG>BCCCC?B?CCCC?C?BCCCBBBBC=B@CCD1BA=AADD>DCBC?CCDACC@CCCBB?BCCCBBBB=BCC@C?ABBCBBA@=@BBB>CBBBDCCCBBBBBBBBB>CCC@DD?C@CCCCCCCCC@CBBBB9B=C=A@@@@1ABCDF<AACCCCCCCCACCCC5CBBBD@C@CD?BBCBBBC?C?ABBCCB?BBCACCCCDDBBBBBBCCCCCCCC?B@@AC?AA;?CC?BCBBA
@ATNG8:01322:05969
GATGGTAGCACGAGTCACTCATATCCAGAAGATCAGGAACTCTAGAAGAATTCAGATTTTTAACACGAGAGTAAACGTAAAAAGAAGGTTTTACAAGACTCACGTTAACAATATTGCAGCAGTACGCACACAATCGAAGCGCAGTAAGGATGGCTAGTGTAACTAGCAAGAATACCACGAAAGCAAGAAAAAAGAAGTACGCTATTAACTATTAACGTACCTGTCTCTTCCGAAACGAATGAGTACTGCGTCTCACTCTCGCCTACCATCGAATCCTCTTAGTCT
+
@:?<;>CBB;96;;@?CAAA@CC@@9@DC@DLFC@A?A?AACCCCC@CD@C@BBBBBDDD2C?@ABBCCBB988*7<9;;;;*;C>A<@AA7BCC@CCCBBCD;;8;@CA?CDC@BBBCCCCCCCCCBA??@7:;BB?BCCBCDBB?B@C@A@@CCCBBBB?BBBBCB@BB?AAA;??@BB=BBB?BBBBEB)BC@B?>@CAB>>:><@@AA3707=;;;?ABBABBB?C@BCE=BBB?BCBBBBBBBBAAA@??ECCBBBC?BCC@BBA??;?@=@AA=AAAAA
@ATNG8:01324:05985
GATGGTAGCTATACGTATATCTATGTACTCATTCGTTTCGGAAGAGACAGGTACGTTAATAGTTAATAGCGTACTTCTTTTTCTTGCTTTCGTGGTATTCTTGCTAGTTACACTAGCCATCCTTACTGCGCTTCGATTGTGTGCGTACTGCTGCAATATTGTTAACGTGAGTCTTGTAAAACCTTCTTTTTACGTTTACTCTCGTGTTAAAAATCTGAATTCTTCTAGAGTTCCTGATCTTCTGGCTCTCGAGACAGATACTACCATCGAATCCTCTTAGTCT
+
<:<=@BCCCCCBBBBBBCCDCBCECC@@@CBB?BEDD>CC@C@CBBBCBC?CDBBB?C?BAAD?C?CAAAABBBB>BBBBB1BB>BBBB>AAAC@DCC?BB<?=?A999:CCCCCBB<?>C@C>B===@>>A9>>??:?AAA==>??@@@@@A@@<??@=AA=D;?>>A???@B:>====2<<A:=>>>>/>@@>A7@8::::A9993::9:+;;;;@;?<@@<@@@@>>><B<@@@@@@<@@@<>>><>>8:8>>>@@@@@??;?????<@?<AAA<AA@@@
@ATNG8:01319:06021
GATGGTAGCATCATGCATATCTCACCAGAAGATCAGGAACTCTAGAAGAATTCAGATTTTTAACACGAGAGTAAACGTAAAAAGAAGGTTTTACAAGACTCACGTTAACAATATTGCAGCAGTACGCACACAATCGAAGCGCAGTAAGGATGGCTAGTGTAACTAGCAAGAATACCACGAAAGCAAGAAAAAGAAGTACGCTATTAACTATTAACGTACCTGTCTCTTCCGAAACGAATGAGTACTGCGTCTCACTCTCGCCTACCATCGAATCCTCTTAGTCT
+
ACCB?BBBBCCCCBBBCCCCCCCCC@CED=CCDE@@>@?CCCCCAA>BBAD@BBBBBBBB2A>ABCCBABABBD>BBBBBAA0:96;ADDD;CBB@BCCCCCCBB@BABB?BDD?BBBBBBBBEBCCBBCCC@@@AB?BBBBBAAC@C@C@@?@BBBBBBE@CBBBBB?BB?:99?BACCC<AAA>ABBBB3BD?CBBBBBBBC=B?>AAB8;7:ABAA?BBAAA@@=A=AAF=AAC?BBBBDBBBCBBAA@AAAAAADEE@BCC?CBBDC?BB?BBB?BC@@@
@ATNG8:01319:06035
GATGGTAGCGCACACATAGATACAGTACTCATTCGTTTCGGAAGAGACAGGTACGTTAATAGTTAATAGCGTACTTCTTTTTCTTGCTTTCGTGTATTCTTGCTAGTTACACTAGCCATCCTTACTGCGCTTCGATTGTGTGCGTACTGCTGCAATATTGTTAACGTGAGTCTTGTAAAACCTTCTTTTTACGTTTACTCTCGTGTTAAAAATCTGAATTCTTCTAGAGTTCCTGATCTTCTGGGTGTATCAGCGAGTATCTACCATCGAATCCTCTTAGTCT
+
::<>@CBDDCCCCCC@@@DEECBBCCBBCCCB?CAAB>BC@C?CCCBDDG@ECCCC?C=BCDD?C?BBCCBBBBC?BBBA@0??;@AAA<ACBCBCD@CF000CAAC@CCCCCCCC?CCC@D@CBBAA@@@<@CCC@CAAADCBBCBBBBBBBB@CCC?CC?C?BBCBCBCCC@CCCCC9B=@=@>>>>0?BBCG=A@CCCCCBBB<@@@@0@BABC@CACC@BBCCCBB@B@BBCCCC?BBCB>CCCCCBDDCCBBBCCCC997:>@@B>ACAACB@BBBAA
@ATNG8:01321:06035
GATGGTAGCGAGCGAGTGTGTATACCAGAAGATCAGGAACTCTAGAAGAATTCAGATTTTTAACACGAGAGTAAACGTAAAAAGAAGGTTTTACAAGACTCACGTTAACAATATTGCAGCAGTACGCACACAATCGAAGCGCAGTAAGGATGGCTAGTGTAACTAGCAAGAATACCACGAAAGCAAGAAAAAAGAAGTACGCTATTAACTATTACGTACCTGTCTCTTCCGAAACGAATGAGTACAGAGAGTACGATATGTCTACCATCGAATCCTCTTAGTCT
+
8<::<@=A?;;><===;;;<;;;=?9>>?7;;<<<@8<8<=55488533-37:;=>ADFF1@>A@ABBABB===4<<99999'9:7;.5;;49CD=AAA96:BBC?C@BB?BCC@CCDC@@ACBBBCBB;;;@BAAB7::>>@?99492995.5<;<=;;??BB@B@@;?>:<??9>?A?A:==;6899999%3888337B<==;1717889*////:;6<<<<<<<0525==9=::7?@?AB@@????@@@@?@@??AA@????9???>A?AA?BB@>>>776
@ATNG8:01314:06076
GGATGGTAGCTATACGTATATCTATGTACTCATTCGTTTCGGAAGAGACAGGTACGTTAATAGTTAATGAGCGTACTTCTTTTTCTTGCTTTCGTGGTATTCTTGCTAGTTACACTAGCCATCCTTACTGCGCTTCGATTGTGTGCGTACTGCTGCAATATTGTTAACGTGAGTCTTGTAAAACCTTCTTTTTACGTTTACTCTCGTGTTAAAATCTGAATTCTTCTAGAGTTCCTGATCTTCTGGCTCTCGTGACAGATACTACCATCGAATCCTCTTAGTCT
+
-(-//5;88@;==>>6;6;;;9<<<<<665<<>5;999059.5.595<;<<959554./477::272///8///333-3<==>+==8:88:18:>>7;;:6996///99;6;==<<<4444>=8>6;;=BBD::8:?AA68:;?888?<;889///;6//7;:858=@@AAA??==178878(78=;=>>>>/>==>D:@?<5655657-555'2777=5=3996:9985555939?@>>><AAB<?999:///5:79787<77759965505@49;<:=AA@@
@ATNG8:01316:06084
GATGGTAGGTGCACATGAGTGTATCCAGAAGATCAGGAACTCTAGAAGAATTCAGATTTTTAACACGAGAGTAAACGTAAAAAGAAGGTTTTACAAGACTCACGTTAACAATATTGCAGCAGTACGCACACAATCGAAGCGCAGTAAGGATGGCTAGTGTAACTAGCAAGAATACCACGAAAGCAAGAAAAAAGAAGTACGCTATTAAACTATTAACGTACCTGTCTCTTCCGAAACGAATGAGTACGATGAGATCTCGTGTGCTACCATCGAATCCTCTTAGTCT
+
<:;<8<>>;CCAA?DCCABBHGCDC?CCC?DDCCBA698:ABCCCD@BB@B@BCA@AAAA2A?CCEABADCCCC?CAAAEDD5CC?B=AAA7BBB>BCCBBBBAA?B?AA=ABB?AABBBCEB@BBCAAACCABBBB@DCCB@@@@=A?CBB@BCBABBCC?BBCAAA?BB=??A=A@???8?AA<AABBBC)BB?C:8:B@A??279)9><9-5/2<@@@?CB?@@@@4949==6=:94:=?@@BCBB:::BDBAA?????999CC?B>>=A08848889>AA@@
@ATNG8:01318:06093
GATGGTAGCGCATATCAGCGCAGCCCAGAAGATCAGGAACTCTAGAAGAATTCAGATTTTTAACACGAGAGTAAACGTAAAAAGAAGGTTTTACAAGACTCACGTTAACAATATTGCAGCAGTACGCACACAATCGAAGCGCAGTAAGGATGGCTAGTGTAACTAGCAAGAATACCACGAAAGCAAGAAAAAGAAGTACGCTATTAACTATTAACGTACCTGTCTCTTCCGAAACTAATGAGTACAGAGAGTACGATATGTCTACCATCGTATCCTCTTAGTCT
+
CCCC@C:69=CCCBBDCCDDDBBBB>BED@CCCC998:?BACCCCB?BB@C@CBCCCCCC5C?DCDC@BBCCCF>BA99999)9B=B:@@@7@@A=ACCCCBCBC@B@CEAEAA>BBCBBBBBBCBBCDDCD@CA997;BA@AA;;6;=A<;9;GGGCDEC@DCAAAA@DD?AAB<@?@??8@9858ADDE2BB<>?AABBBBB<><?BCC@B?BBCBB?BC:;:BB?B@AAC<B:::;DCCBBBCDBBAAABBABCBCB@@@BC?BBBBBBBB@A<<;>;:::
@ATNG8:01318:06109
GATGGTAGTATATCGCGTCGCTATCCAGAAGATCAGGAACTCTAGAAGAATTCAGATTTTTAACACGAGAGTAAACGTAAAAAGAAGGTTTTACAAGACTCACGTTAACAATATTGCAGCAGTACGCACACAATCGAAGCGCAGTAAGGATGGCTAGTGTAACTAGCAAGAATACCACGAAAAGCAAGAAAAAAGAAGTACGCTATTAACTATTACGTACCTGTCTCTTCCGAAACGAAATGAGTACTGTATCTATGTGTGCGCTACCATCGAATCCTCTTAGTCT
+
::89;=;ADBBCDB@ABCA@ABAAA@CCC@BBCCBC@B>AACCCDC@DD?C@BBBBBCEC5C@ABCBCBAB@@@6==:;;;;*9A=@.;;;6;BB?CCFCCFEAA?A@A@>@BC6;;A@BCBDCCBGCCCBC@BCBB?AABAABBB?B?B@@=ACAAADCC?AAAAAC?AA?CCC<?>9999+:>>;:99999%9??@B@AB=ABA:;788>>178?@@@?BDBBCCC@B>AA@9@:::*9>>ABCCBBABAEBBBCCB???BCBAA=AAA@@<??<>==8=C@??
@ATNG8:01325:06062
GATGGTAGTGTGTCTCTGAGAGTAGTACTCATTCGTTTTCGGAAGAGGCAGGTACGTTAATAGTTAATAGCGTACTTCTTTTTCTTGCTTTCGTGGTATTCTTGCTAGTTACACTAGCCATCCTTACTGCGCTTCGATTGTGTGCGTACTGCTGCAATATTGTTAACGTGAGTCTTGTAAAACCTTCTTTTTACGTTTACTCTCGTGTTAAAAATCTGAATTCTTCTAGAGTTCCTGATCTTCTGGTCTACTACACTGTACTCTACCATCGAATCCTCTTAGTCT
+
A??@795;<<BBBBBAAACBCBBBCCGDFDA@5;0...)..(-(---39;=7>>@==:=<AGCC@B>BBCAABJIHADCEIF5BB9;;BB;@@CB?ABD@BC:;;@CBC@CCBBCDBB@BBE?C@CCCC;;;B@DFDC@CCCBCBBBB@@@CAAAE@CCC@CC?B?B@@;;;BBD?BBCDD;C@C@BBBBB0B@@AB=CCCCBBBAA@5;;;;*;AAAB@B@CE@CBCCBBB@D>AABDBC?BAB>CABBCCGCC@@B;;;BCCCDABAAAL?BB@;;;@:;;BB
@ATNG8:01317:06132
GATGGTAGATATATGCACGCTCTACCAGAAGATCAGGAACTCTAGAAGAATTTAGATTTTAACACGAGAGTAAACGTAAAAAGAAGGTTTTACAAGATCTCACGTTAACAATATTGCAGCAGTACGCACACAATCGAAGCGCAGTAAAGGATGGCTAGTGTAACTAGCAAGAATACCACGAAGCAAGAAAAAGAAGTACGACTATTAACTATTAACGTACCTGTCTCTTCCGAAACGATGAGTACTATAGACTATCTGAGACTACCATCGAATCCTCTTAGTCT
+
A?A=@CCCCBBBBBBB<<>>=>CBC?@A<9=AA@00*0800////;:<=6::4::>?AA2>677337333===(3333333$39,3,333&33;373338;55553826502--(--2222-....35655517:65../..33.22)2498;72225599;;;<=?9948B?@@A;?>A?2555/598:;.//).//....26606167774836/////587788>9>49=C2577;:69///;557;8777999:9=?<<<D;=>>;;5:>:;;<88669<
@ATNG8:01318:06147
GATGGTAGAGTACAGTGTAGTAGACCAGAAGATCAGGAACTCTAGAAGAATTCAGATTTTTAACACGAGAGTAAACGTAAAAAGAAGGTTTTTACAAGACTCACGTTAACAATATTGCAGCAGTACGCACACAATCGAAGCGCAGTAAGGATGGCTAGTGTAACTAGCAAGAATACCACGAAAAGCAAGAAAAAAGAAGTACGCTATTAACTATTAACGTACCTGTCTCTTCCGAAACGAAATGAGTACTATAGACTATCTGAGACTACCATCGAATCCTCTTAGTCTT
+
><8;>@AAACBCBBBBBBCCCCIBA?ACC?CCCBBA>A<@@CCCCC?DB@C@A?@99999)9;@ABABDCDCCC>BBCCCCC3AB@B;BBBB2BDD@DDDBCCCBB?A?AEADDD?BB@@BCCCCCCCBBBBB>ABAA=AAA?@@AA=A?BBB?BEBBCCCB?BAAAA?>>?9?B?6<;7888*9=>;9:9999%9>;=97:DCBCC<>;99;?4;5;@AAA>A@AAAFF?B?BA>9>:99*9?@ACCCCCCCCCCBB?BBBCCCBB9959BBBB@BB?B??9===993
@ATNG8:01319:06159
GATGGTAGTATAGAGCTCTACATAGTACTCTATTCGTTTCGGAAGAGACAGGTACGTTAATAGTTAATAGCGTACTTCTTTTTCTTGCTTTCTTGGTATTCTTGCTAGTTACACTAGCCATCCTTACTGCGCTTCGATTGTGTGCGTACTGCTGCAATATTGTTAACGTGAGTCTTGTAAAACCTTCTTTTTACGTTTACTCTCGTGTTAAAAAATCTGAATTCTTCTAGAGTTCCTGATCTTCTGGTGTCTGATCTGTATCACTACCATCGAATCCTCTTAGTCT
+
4><>@BCCC?A@BBBBBCCCCCGCCCCCB:;;;2;;;;6:C?C@BBBCCBB?BCBBB>B>BCCC?B?BBBABB@AA?BBCCC3BB?A>>>:?A?A;??A>>=5;;??::7;AAAB@@@<@@@:><>?;;;AAA=AC@@5<;A>>>>>??>><>>@A;A?@<@C8<<>@>@@@@??:>>AAA6A<@;=====.=AABC9C:;;AB@@?A066668$877>::949:5:AAAA>>;>=B888==7;;B;?====?>?>>>==?==>AAA<AAAAB<AB=>>>;>A@==
@ATNG8:01325:06143
GATGGTAGATACTCGCTGATACACCCAGAAGATCAGGAACTCTAGAAGAATTCAGATTTTTAACACGAGAGTAAACGTAAAAAGAAGGTTTTACAAGACTCACGTTAACAATATTGCAGCAGTACGCACACAATCGAAGCGCAGTAAGGATGGCTAGTGTAACTAGCAAGAATACCACGAAAGCAAGAAAAAAGAAGTTACGCTATTAACTATTAACGATACCTGTCTCTTCCGAAACGAATGAGTACACACTCTCATATGACACTACCATCGAATCCTCTTAGTCT
+
:;;;=???B9:;A969BBCBCBCBB;AAC@BBCC;;6;;?@@995>;==>B>:>>??@?@.=9<@@898>?88829?@==>>0>A?>:??B9B@C?BA;;@@99:293:=9BBB?BB@@@@AACCBBBBCEH@DCCC?BBCCBBBC=A>A;;7;DCBBCEE?ABABBB@DC@>>@=??BBB=BBB?@@CC@C(?>;00,0;@A@@@:=9<>>>9=9=6675818875659383222'256065557699:225?>??AA?B:99ABAA=@;;00*00+000)8;>@B
@ATNG8:01326:06135
GATGGTAGGTGCACATGAGTGTATCCAGAAGATCAGGAACTCTAGAAGAATTCAGATTTTTAACACGAGAGTAAACGTAAAAAGAAGGTTTTACAAGACTCACGTTAACAATATTGCAGCAGTACGCACACAATCGAAGCGCAGTAAGGATGGCTAGTGTAACTAGCAAGAATACCACGAAAGCAAGAAAAAGAAGTACGCTATTAACTATTAACGTACCTGTCTCTTCCGAAACGAATGAGTACGATGAGAGAGCTCTCTCTACCATCGAATCCTCTTAGTCT
+
@AA>?CCC@BBBCCCCCCCDICCA@>@BB?BBAA9:5:=AABCCCC?CC@D@CCCBBBBB1B?BDBBBCCCCEE>CBBBBBB2BE@F4<;;-;BD?BCCBBCCCC@D?CC?CBC?BBBBBCBBBCCECCCCC@CCBB?BCCCBB@@=@?C;;:;BBBCBBB?CCCCCB>?><?BC=@@??=5=::3:===?1?A?C@>?ABDDD999:BA@5;5;>BBB?CB@@ADC?B?@@@8@;;6;AAABBBA@???AAAABBAAAB???BA?BBBAB@BC=>>=:=>>>>
@ATNG8:01327:06152
GATGGTAGGACGAGCGTCTGAGAGGTACTCATTCGTTTCGGAAGAGACAGGTACGTTAATAGTTAATAGCGTACTTCTTTTTCTTGCTTTCGTGGTATTCTTGCTAGTTACACTAGCCATCCTTACTGCGCTTCGATTGTGTGCGTACTGCTGCAATATTGTTAACGTGAGTCTTGTAAAACCTTCTTTTTACGTTTTACTCTCGTGTTAAAAATCTGAATTCTTCTAGAGTTCCTGATCTTCTGGTATACACACTCGCTCGCTACCATCGAATCCTCTTAGTCT
+
888:7;<<9===<<555555<>>C@@??BBBB@A@@B<AA?A>A@@@?AC=BBA:;89>CCCC@C?CCBB@AB@?;?@BBB0;>:@@@A8>@;:8:BC=AA8;;@@@A=BBBBA@AB<@@@?A=AB;9:99C?BBCB9:;BBCBBABBB@@@CAA>A@@<@@?B?DBC;;;CDC>BAA@?3=4:49ACCC0CD;;<;.;;<0>==0//6:<<=+=/66@:?:==9666===>:B<@@@999;@@B99:BCCCCBEFCB<<;CCCFF@BB:::=AA?ABB>?@@DB
@ATNG8:01317:06163
GATGGTAGCGCACACATAGATACAGTACTCATTCGTTTCGGAAGAGACAGGTACGTTAATAGTTAATAGCGTACTTCTTTTTCTTGCTTTCGTGGTATTCTTGCTAGTTACACTAGCCATCCTTACTGCGCTTCGATTGTGTGCGTACTGCTGCAATATTGTTAACGTGAGTCTTGTAAAACCTTCTTTTTACGTTTACTCTCGTGTTAAAAATCTGAATTCTTCTAGAGTTCCTGATCTTCTGGCTCTCGTAGACAGATACTACCATCGAATCCTCTTAGTCT
+
<<<>?CAABFCCCBBBDCCCCCCDFCCCCC@@<@@?@;AA<@?@CDDDBC@@CAAA=@?CBCC@C@BBBBCBAAA=ABAAA0?@=ACEM>CBCD@CCCACB?CACCCBACCCCCDDE?AAC@B?CCABBCCCACCBB@BCCCCCCCBBBBA@A::7;BA=AA6;6;AAAABCBB>BBAAA7B=@>;;;;;*;B@@@;A@@ACCBBBB>BBBB0BBBBCAC@CC@CCBA@@B?B?BCCCCC?BBB@BBBBBBBBBBBBBBBBABBB?BDCCC@CE@CCB?BBCB?
@ATNG8:01318:06172
GATGGTAGTAGTACACTAGTCATACCAGAAGATCAGGAACTCTAGAAGAATTCAGATTTTTAACACGAGAGTAAACGTAAAAAGAAGGTTTTACAAGACTCACGTTTACAATATTGCAGCAGTACGCACACAATCGAAGCGCAGTAAGGATGGCTAGTGTAACTAGCAAGAATACCACGAAAGCAATGAAAAAAGAAGTACGCTATTAACTATTAACGTACCTGTCTCTTCCGAAACGATGAGTACTATAGACTATCTGAGACTACCATCGAATCCTCTTAGTCT
+
55<=74444444;9955599;:555:>;?<?AA@@@=@./0>///:4976:6666>ACCC1C695:>9908<::1///////$//)56<<=2=>>:@666<<5544)4993:==065556==<<<;;;;;>C?BB;;6448889998>.49505<<=>>;A>@AAAAA?BB?BBC6::::9/833.33;?@BB(=B7@::==9755)/).333.3/.59@@?BA?>?00*-)--5,5----/9:9::@8<8:8555988833338828:3347=<6===6::=44
@ATNG8:01318:06175
GATGGTAGAGAGAGCTCTCTCATCGTACTCATTCGTTTCGGAAGAGACAGGTACGTTAATAGTTAATAGCGTACTTCTTTTTCTTGCTTTCGTGGTATTCTTGCTAGTTACACTAGCCATCCTTACTGCGCTTCGATTGTGTGCGTACTGCTGCAATATTGTTAACGTGAGTCTTGTAAAACCTTCTTTTTACGTTTACTCTCGTGTTAAAAATCTGAATTCTTCTAGAGTTCCTGATCTTCTGGGTCTACGCTCGTCGCGCTACCATCGAATCCTCTTAGTCT
+
B@>;?ABBBCCBBBB;;;CBCCDDDCBBCFBB?AFJJ>CC@C@BBBCFDD?BBBCC@C>?@BC@A?CDCBBBBBA?@@@@@.@A=?BBB>BBCC?CCD@CC=@>?FBB?ABBBBACC@CBB<;7999:=>??<@BAA;?AAAA>??@@AAA?;;<:<=?<@A<@=CAA>>?AAC8==CCD3?:?;?;>>>,;9;;>-//77:<@BBB;>??>/>888@9=9=@<@>>>BAA<A<AAADDD49:@@7<<<@@>==<<<>>>@AAAA;>==AC===98:88<=;;;
@ATNG8:01319:06170
GATGGTAGTGTATCATGTGTATCTCCAGAAGATCAGGAACTCTAGAAGAATTCAGATTTTTAACACGAGAGTAAACGTAAAAAGAAGGTTTTACAAGACTCACGTTAACAATATTGCAGCAGTACGCACACAATCGAAGCGCAGTAAGGATGGCTAGTGTAACTAGCAAGAATACCACGAAAGCAAGAAAAAAGAAGTACGCTATTAACTATTAACGTACCTGTCTCTTCCGAAACGAATGAGTACGTGTGACGTACGTGAGCTACCATCGAATCCTCTTAGTCT
+
4::<8A@A;;9CDEBBBBCCCECCC@DCC9:9BBBB@C?CCBBBCC?CC?C@BBB@AAAA2A?BBCCCFBCCCB;BB;;;;;*;B>B=AAA7ACCADBBCCCABB>A?AA?AEEADBBBBBACBBBBBCCCB?BBCC@CBCCCB::7;>BCCACCCBDB@?>@CCCCB@CC?AAA9::CCA:>993999999%:799948==AB@77439>?:;5;?CBC9;;B@ACC6;5;??8>::29>=A?@AA???@BBBBC@@@DBBBBBB?A:9:A<@@?????B:::B
@ATNG8:01320:06194
GATGGTAGCTCACGTACGTCACACGTACTCATTCGTTTCGGAAGAGACAGGTACGTTAATAGTTAATAGCGTACTTCTTTTTCTTGCTTTCGTGGTATTCTTGCTAGTTACACTAGCCATCCTTACTGCGCTTCGATTGTGTGCGTACTGCTGCAATATTGTTAACGTGAGTCTTGTAAAACCTTCTTTTTACGTTTACTCTCGTGTTAAAAATCTGAATTCTTCTAGAGTTCCTGATCTTCTGGTAGAGCGTGCATATATCTACCATCGAATCCTCTTAGTCT
+
AA@=?BCCCABA@@ADDFDBBBBCCCCCCBBB?BBBG>CC@C@CCCCCBB?BCDCC@C?BBBB@B@BBBBBCBBB>???==.=@=BBCC;BAAA?BBB@BB<??@BCE?BAAAACCC?CBB=@=@@;B>==>9>CAA9==>>@===>>CA><<<?;;99;AA;>9=@@@>==??;A@@>>5>=C;?????.;<999+------;;;=08888+8ABBD=A=>><>@@?>>>=A=AAAA??7::A=@@?<<<@??@D@@@@@?@@A=??>AA=AA;<><9>?=<<
@ATNG8:01322:06160
GATGGTAGTATATCGCGTCGCTATCCAGAAGATCAGGAACTCTAGAAGAATTCAGATTTTTAACACGAGAGTAAACGTAAAAAGAAGGTTTTACAAGACTCACGTTAACAATATTGCAGCAGTACGCACACAATCGAAGCGCAGTAAGGATGGCTAGTGTAACTAGCAAGAATACCACGAAAGCAAGAAAAAAGAAGTACGCTATTAACTATTAACGTACCTGTCTCTTCCGAAACGAATGAGTACGTGTGACGTACGTGAGCTACCATCGAATCCTCTTAGTCT
+
AAAB?BCDAB@@?@@@9:6==?>CD=9;:459@@A@9A=AAA00/@<AD=@?BCBA<DDD2G@DBBBCBBBBCC=?@ABCCC1?@<?7@DD;DCCABBCBCC@;;59<@B?CCC@DCA@@@AADFDCC@@@B@BB;<7::A>BA897:=B::89BCDDDBB>BBBBBB>???BC>588==>6=<<7:???@@&==7///;;=8795805::;6;:=8???<@:=>:;>5:-377-377,7773338;<8=CC====<<;<=>?==B<AAAAA=>?;>@<:>CB??
@ATNG8:01323:06201
GATGGTAGCGCATATCAGCGCAGCCCAGAAGATCAGGAACTCTAGAAGAATTCAGATTTTTAACACGAGAGTAAGCGTAAAAAGAAGGTTTTACAAGACTCACGTTAACAATATTGCAGCAGTACGCACACAATCGAAGCGCAGTAAGGATGGCTAGTGTAACTAGCAAGAATACCACGAAAGCAAGAAAAAAGAAGTACGCTATTAACTATTAACGTACCTGTCTCTTCCGAAACGAATGAGTACTATGAGATCTCGTGTGCTACCATCGAATCCTCTTAGTCT
+
;>>?@CAAACBBBCBCBCBCCCCBB>BBB@BCCC;;:;?BBDECCB?CC@B@BBCBBBBB1B?BBDCCAAAAA<@BAAABCB0@A592:;;.;=B?CCBCCDDCD@C?CC?BCC=AABCCAAACDDCBBBBB@BDA@>ABB@BCAA>A@CAB?ABBCBBBB>BCCBBB?==;>CC;?@>;;3===;999999%9>;>;5;>>?==595;==>15.6ABAB?BBAAABB?B@BBB=BBB@CCDCCBCAAABBBBBCBBBBBBAAACC@DDFBB>8808889=AABB
@ATNG8:01325:06183
GATGGTAGACACGTGTGCTCTCTCGTACTCATTCGTTTCGGAAGAGACAGGTACGTTAATAGTTAATAGCGTACTTCTTTTTCTTGCTTTCGTGGTATTCTTGCTAGTTACACTAGCCATCCTTACTGCGCTTCGATTGTGTGCGTACTGCTGCAATATTGTTAACGTGAGTCTTGTAAAACCTTCTTTTTACGTTTACTCTCGTGTTAAAAATCTGAATTCTTCTAGAGTTCCTGATCTTCTGGACAGAGTGTGCAGATACTACCATCGAATCCTCTTAGTCT
+
:>@=@ACCCCCB@A@;99DDAABCCDGCCD99::CCC<BB?@=ADDFDEE@CBBBC@D??@@C@C@DCBBBBBCB@BBCCC3BB=A???3?BAA?BB?:@=*000>;><?ABBBB>>9>==8=<@@@@@AAA<AA@@:>>@??????@@???BBA;=>><AA<A7:;@@AAAAA;;;<BB5A<?<??A@A/@B===6=/////<::>;????/?>>:@9=7//-/;<9;;::==BB@??A;AAA<AAA>>>A??>>>@@@@???@=A??>A9===AAA<??A@@
@ATNG8:01327:06160
GATGGTAGCAGACGTGACAGAGCGCCAGAAGATCAGGAACTCTAGAAGAATTCAGATTTTTAACACGAGAGTAAACGTAAAAAGAAGGTTTTACAAGACTCACGTTAACAATATTGCAGCAGTACGCACACAATCGAAGCGCAGTAAGGATGGCTAGTGTAACTAGCAAGAATACCACGAAAGCAAGAAAAAGAAGTACGCTATTAACTATTAACGTACCTGTCTCTTCCGAAACGAATGAGTACCTCTCAGACGCTCGTCCTACCATCGTTCGGTCAGAGTCT
+
ABBC@FDBBB=A<545555<<99:AABBB@AB@A@@>A=@@BAA?A=@@=@?CB@@?CCC3CABBBCCDBBAAA89:;;;;;':?;:2999&5<<?>BAACCBAB?A=AD?BCF>A@BBBCCDEDCBBCBBC@DDCD?BBBBBCCC>A=A@@5;;@9:9AA?BBBBAB=??>ABA9>?@@@8=@A588DDC3BB?BBBABB=;:1817::C<@=>>CCD@CB;::BB@F?ABC;@9949=?A@BB????AAAA????===?;?AA=>;889<?@>99:@AC@@A
@ATNG8:01314:06223
GATGGTAGCACACGAGATCTCATCGTACTCATTCGTTTCGGAAGAGACAGGTACGTTAATAGTTAATAGCGTACTTCTTTTTCTTGCTTTCGTGGTATTCTTGCTAGTTACACTAGCCATCCTTACTGCGCTTCGATTGTGTGCGTACTGCTGCAATATTGTTAACGTGAGTCTTGTAAAACCTTCTTTTTACGTTTTACTCTCGTGTTAAAAATCTGAATTCTTCTAGAGTTCCTGATCTTCTGGGCAGACTCTCACACGCCTACCATCGAATCCTCTTAGTCT
+
:::=465<>>BB@@@?;<<@@@===><<<>@>:CAA=6=C@C<@DDGAAA@C@@;>:>8??<?7<7665;;<>==8;;===+==555==6=>>B?BCA=9:78=;=9=48888;?@B<:?C=?<?????:8>:<<AA<<=<==77;:>@?;;<AA<AAA=BB=A<;;;;;;>==7:9:77,76:655555'595555&5255999:69-5655$2977707/7;49;87577176;;99<<4:::D9??>:::>@??AA:;6169938///;6;=76::<>>>@D
@ATNG8:01315:06223
GATGGTAGAGTATCATGTGTATCTCCAGAAGATCAGGAACTCTAGAAGAATTCAGATTTTTAACACGAGAGTAAACGTAAAAAGAAGGTTTTACAAGACTCACGTTAACAATATTGCAGCAGTACGCACACAATCGAAGCGCAGTAAGGATGGCTAGTGTAACTAGCAAGAATACCACGAAAGCAAGAAAAAAGAAGTACGCTATTAACTATTAACGTACCTGTCTCTTCCGAAACGAATGAGTACACATCGTCGTGTCGTGCTACCATCGAATCCTCTTAGTCT
+
/99:=A@@BBCHCCBBBCFDDCCCC?AAB@BABC@@>@@CCCBBCD@DC?C@B@@99999*9>@BBBCDCFCCC<BC;9:9:*;C>E4<;;&:B@==BBACCCBB>A@AA?ACCACBBACCCCBBCDCCABB@CAAAACDBBBBA@>BAEBBABEBBBCCC@@@ACDC@??<?BB>BBBBB>A@@<999999%9797B=BB=CCB?B?BBCB<?;@@CCC>A@@@BBC>B@BCD>CAA>AAAAACBBBBBBCACBCB@@A@BBBBB?BAA@@<@A>@AA?CBBBC
@ATNG8:01316:06259
GATGGTAGTACATGATAGACGACACCAGAAGATCAGGATCTCTAGAAGAATTCAGATTTTTAACACGAGAGTAAACGTAAAAAGAAGGTTTTACAAGACTCACGTTAACAATATTGCAGCAGTACGCACACAATCGAAGCGCAGTAAGGATGGCTAGTGTAACTAGCAAGAATACTACGAAAGCAAGAAAAAGAAGTACGCTATTAACTATTAACGTACCTGTCTCTTCCGAAACGAATGAGTACGATGAGAGAGCTCTCTCTACCATCGAATCCTCTTAGTCT
+
?@;97;>CCCCBBBCCCDDD?@@CD@BCB@CCICDD@C9:;CCBBB@DD@C=AABBCFFD1;;;CCDGIDCCCF=BB:::;:*:@=B?CBB;CDCACCCCBBCCC@C?CC?CBB?CCABBBBDBBBCCCCCC@CCAA=@BBA@@@A>B?BCCACCCBBBBB@CCCCCCA@@=@AA@@A???9?@@=ABCDC2AA?BCCBBBBBB7979BBC?B?BBCCC@BAAA@CC>B?BBB=B@@=@BBBBDCCC??>BAAAB??@BBBDBBB?B????9=?<888;??:;;
@ATNG8:01322:06229
GATGGTAGCGCATATCAGCGCAGCCCAGAAGATCAGGAACTCTAGAAGAATTCAGATTTTTAACACGAGAGTAAACGTAAAAAGAAGGTTTTACAAGACTCTCGTTAACAATATTGCAGCAGTACGCACACAATCGAAGCGCAGTAAGGATGGCTAGTGTAACTAGCAAGAATACCACGAAAGCAAGAAAAAAGAAGTACGCTATTAACTATTAACGTACCTGTCTCTTCCGAAACGAATGAGTACGAGAGTCAGAGCAGGCTACATCGAATCCTCTTAGTCT
+
<@<=?B:59<<A<BADCB;:;C99;)5<@.69B@?>796:B=<<<=888.4.48<>@@@@+@:=<=;;;;;<@C<AA@B@@@099243==>4?AD@CAAAAAA@A?C?BB>BBB?BCCCBBABBAAA@@@;;5;@AA7;;A@CA@@=@>B;<7;BBBBBBC?BBCBAA=;;6;@=<@@999/38;9<BCBCB'==<8CCBB=@B<@B?B@BB?B?BABBA@BCBBBDC<=;==<5<00*000;?AAAA@@@BB?@@A777:=>AB?>=<>;<<5733,33333
@ATNG8:01325:06239
GATGGTAGCATCATGCATATCTCACCAGAAGATCAGGAACTCTAGAAGAATTCAGATTTTTAACACGAGAGTAAACGTAAAAAGAAGGTTTTACAAGACTCACGTTAACAATATTGCAGCAGTACGCACACAATCGAAGCGCAGTAAGGATGGCTAGTGTAACTAGCAAGAATACCACGAAAGCAAGAAAAAAGAAGTACGCTATTAACTATTAACGTACCTGTCTCTTCCGAAACGAATGAGTACTGCGTCTCACTCTCGCCTACCATCGAATCCTCTTAGTCT
+
BBDD@CCCCCBBBCCCDBBBBCCCC?CCC?DDDB@@?@ABBCBAAC@BC?C@BBBBCCBB1C?BBB?BBAAABC;@>;;;;;*;@=?5;;;6;BB@BAAACCCA@>A@DC@CBC?BBBBCCCCCCCCCCCCD@CCAA?CBA@CB@@=@ADCB?BBBCCAAC@AAACBB>AA>ABA=AA???8===;99::99%9>;??>?FCCAB<;79<@A1738=AAA>AABBBAA>A?ABC=C:;99BBBDCCDBBB;;;BAAACDBDC?BBBADAAAB@BB@?@??ABABB
@ATNG8:01325:06242
GATGGTAGTATAGAGCTCTACATAGTACTCATTCGTTTCGGAAGAGACAGGTACGTTAATAGTTAATAGCGTACTTCTTTTTCTTGCTTTCGTGGTATTCTTGCTAGTTACACTAGCCATCCTTACTGCGCTTCGATTGTGTGCGTACTGCTGCAATATTGTTAACGTGAGTCTTGTAAAACCTTCTTTTTACGTTTACTCTCGTGTTAAAAATCTGAATTCTTCTAGAGTTCCTGATCTTCTTGCGCGTATGTATGTCGCCTACCATCGAATCCTCTTAGTCT
+
::>?@DBCCCB9;9AACGCCDCCBCCBBEDCCBCBBB>BC@D@CCBBAA@?BCBBB@D>AABC@C?AAACCCCCB?AA@@@.<>8=999(7::;:==?>AA<???BBC@AA@BBCCA;?>A:?<>?????AA<>>?@=AC>=>AAA:;;BCA@==9===:>A5;6;@@==>;;;<==>AA5A=B=@@@@@/>====4;;;888=@@A=BBBB.;988A;@<>><>AA>>?A<A<BBC===///177::<<<///<<=?>>>7;;B<>===>5;;;>?A;@@;;;
@ATNG8:01327:06211
GATGGTAGGCGTGTGAGAGTCTGCCCAGAAGATCAGGAACTCTAGAAGAATTCAGATTTTTAACACGAGAGTAAACGTAAAAAGAAGGTTTTACAAGACTCACGTTAACAATATTGCAGCAGTACGCACACAATCGAAGCGCAGTAAGGATGGCTAGTGTAACTAGCAAGAATACCACGAAAGCAAGAAAAAGAAGTACGCTATTAACTATTAACGTACCTGTCTCTTCCGAAACGAATGAGTACAGAGAGTACGATATGTCTACCATCGAATCCTCTTAGTCT
+
<<<>?BCC@BBCCCCCCCDCCBCC?=CDD@BBBD<;6:=;;9CCCC@CC@C<AA@;<<<<*<;@@A@@?@?CCC798@@>>@)988</777&7<?>BCBBBA99:?B?@A=@A>188=>==>>?>>>A>>>A<AABB;@@@><<7818:>AB?BBCBBBBB?BAABCC@AA>ACD@CC<<<7?>@=ABCCC3BB>AADDAAA@@<><>==><A9;::;><AA@@@??<?=?>>4>994:@AA::9BABDCCCCA===@;;;D@@@7;<>AA<@?=AAA=BBA>>
@ATNG8:01315:06283
GATGGTAGTGTCAGTGCGCGTCGTCCAGAAGATCAGGAACTCTAGAAGAATTCAGATTTTTAACACGAGAGTAAACGTAAAAAGAAGGTTTTACAAGACTCACGTTAACAATATTGCAGCAGTACGCACACAATCGAAGCGCAGTAAGGATGGCTAGTGTAACTAGCAAGAATACCACGAAAGCAAGAAAAAAGAAGTACGCTATTAACTATTAACGTACCTGTCTCTTCCGAAACGAATGAGTACTACTCTCAGAGACACACTACCATCGAATCCTCTTAGTCT
+
5<<=?CBCCC=;@;@;@>>>=?CBB=@BB=BACA@B?B@C@@<?;>;><:>:<A@@@BBB3B798BBA?AA>?<69794444$4<;?2999*:BB=@BABBCCBB?B@BA?BA@=@DAABCCDICCCAAACCACBBB@BAAABBBB?B@B;;9;CBBDBBC?BBBCCB>AA;??A<>>AAA:??>:99::::%:>;@BBBCCAAA;?;??BC<@<=>A;;7:BAAACE?B?BBC>BBC?BBBBCBCDAAACCCDCBB9::;;??AB<@@?AA<AA<@@@<?BCBB
@ATNG8:01319:06303
GATGGTAGAGTACAGTGTAGTAGACCAGAAGATCAGGATCTCTAGAAGAATTCAGATTTTTAACACGAGAGTAAACGTAAAAAGAAGGTTTTACAAGACTCACGTTAACAATATTGCAGCAGTACGCACACAATCGAAGCGCAGTAAGGATGGCTAGTGTAACTAGCAAGAATACCACGAAAGCAAGAAAAAGAAGTACGCTATTAACTATTAACGTACCTGTCTCTTCCGAAACGAATGAGTACGTGTGACGTACGTGAGCTACCATCGAATCCTCTTAGTCT
+
>@@=?BDDDCCCBBBCCCDCC@ABC@BB@?DDDCBB?BCCBBBCCC?CC?B@BAA:::::.8?BBBABCAA??=5;?:::::);G>C5;;;-;@?>BAAACCGEC@C@CC@CCD@BB???CCC@@ACCCCDD@CBBB?BBBBBCB@<A=@@@;@AABBCCD?AACDCB?BB?BBAAACCCD<??B?BDDDC3AA>ABBBBBCBD>A>AA>>5:4:<@?@=AA@@@CCAD?CCC=CCC?BBDCCCCBBBBBBBBBCCCAAABCCBB?BAAAC?BB?BBB@BBBBB
@ATNG8:01322:06267
GATGGTAGAGAGAGCTCTCTCATCGTACTCATTCGTTTCGGAAGAGACAGGTACGTTAATAGTTAATAGCGTACTTCTTTTTCTTGCTTTCGTGGTATTCTTGCTAGTTACACTAGCCATCCTTACTGCGCTTCGATTGTGTTCGTACTGCTGCAATATTGTTAACGTGAGTCTTGTAAAACCTTCTTTTTACGTTTAACTCTCGATGTTAAAAATCTGAATTCTTCTAGAGTTCCTGATACTTCTGGTGTCTGATCTGTATCACTACCATCGAATCCTCTTAGTCT
+
55<>;BCCCCCCBBB:96;;@@CCBB;;;C;;5;<<;)99.5.6<<?B;;8;@A?A?B=@::;7;9<><<<=;:9633333$3;69333(389:7;<=7;?:>??@?@=AABBCCCD@CAA>B?B?@@@===<????7;;>>::88=9@?@@B?@<@BB>BB?@=>>>>@@BBC797:::,<9=487898)9;::;,6/58553-----(....$.555:,2,.826...6694=69992225/533.3....-9/..933.222655.582220595:75056...
@ATNG8:01322:06269
GATGGTAGCTCTGCTCTGACTCTCGTACTCATTCGTTTCGGAAGAGACAGGTACGTTAATAGTTAATAGCGTACTTCTTTTTCTTGCTTTCGTGGTATTCTTGCTAGTTACACTAGCCATCCTTACTGCGCTTCGATTGTGTGCGTACTGCTGCAATATTGTTAACGTGAGTCTTGTAAAACCTTCTTTTTACGTTTACTCTCGTGTTAAAAATCTGAATTCTTCTAGAGTTCCTGATCTTCTGGCGCGTATGTATGTCGCCTACCATCGAATCCTCTTATTCT
+
A?=:7;;;<BCCBBBDDCCDDCDDCCB@>>5929<>>8@>:=9=>=<==>:>>A<<;C:B=?>;CACABA<<<>@<?>@DE5=B@@A@I=BBBB?AAA=BB?;;9??B?BDCBBAAC@CBB?C@BBCCCCDE;;<@A@CEKACACAAABBBA;;;=;;:?AA=A7::>>@@@@@259===0;7@;99:9:(;?ACC?DCCBBBAA@C?CDEF5C:;;A=A@CC@CDCCCBC@CACCABBB9;;C?BB;;<B;;;BBBCBBB=A@B?B@@?B?AA?@==:::39<
@ATNG8:01318:06324
GATGGTAGCACGACACGACGATGTGTACTCATTCGTTTCGGAAGAGACAGGTACGTTAATAGTTAATAGCGTACTTCTTTTTCTTGCTTTCGTGGTATTCTTGCTAGTTACACTAGCCATCCTTACTGCGCTTCGATTGTGTGCGTACTGCTGCAATATTGTTAACGTGAGTCTTGTAAAACCTTCTTTTTACGTTTACTCTCGTGTTAAAATCTGAATTCTTCTAGAGTTCCTGATCTTCTGGGATGTGTGCGCAGTGCCTACCATCGAATCCTCTTAGTCT
+
5<<>@EC?A@B;66B@@BB;6:CBDA@AACA@=@BBA<AA=A?BBBBBBB@BCA@@@C7;:9925:>CAAABA?@;89999'9<>9=8818<<>;<<<:CG>8::C@A=AAA@BBBB@BCC?B?BB?B@@?A<@@AA;AAABB>>>>>B???===8===9=@=B>BB@;;;>>@4:8889)8:>4:7777)66666)/.75577A@=2556-5///83809;;??@?===7:7;???@D<;:==6=///=::>>>??@@B<A@@<?>==C=BB=:667::///
@ATNG8:01321:06343
GATGGTAGACATATCGTACTCTCTGTACTCATTCGTTTCGGAAGAGACAGGTACGTTAATAGTTAATAGCGTACTTCTTTTTCTTGCTTTCGTGGTATTCTTGCTAGTTACACTAGCCATCCTTACTGCGCTTCGATTGTGTGCGTACTGCTGCAATATTGTTAACGTGAGTCTTGTAAAACCTTCTTTTTACGTTTACTCTCGTGTTAAATATCTGAATTCTTCTAGAGTTCCTGATCTTCTGGATACACTCATGTGCACCTACCATCGAATCCTCTTAGTCT
+
8<;<?BCBCBCBCBBBBBC;:;AA@AA@BC@@?@BAD>@A?A@CCCCCBB?BAAAB?C>AAAB?C@BAAA@@@9947<88=)=?<===?8@999;@BA?AB799BBAB@CCBBAAAA<A>>;>;??@AAAAA<@@@B7:9?<<<<==?:;;@@@@:==@=AB=A;=>=BB@@?A;?@ABB5=6;176666(9=///)/69///897@;AA:AB>>;;;=@=BE<@>>>@=>:=<@?????;>>><???A;;:==::;>?AC=AA@<@;;;?<?D<;;:<AAA??
@ATNG8:01326:06355
GATGGTAGCTATACTTATATCTATGTACTCATTCGTTTCGGAAGAGACAGGTACGTTAATAGTTAATAGCGTACTTCTTTTTCTTGCTTTCGTGGTATTCTTGCTAGTTACACTAGCCATCCTTACTGCGCTTCGATTGTGTGCGTACTGCTGCAATATTGTTAACGTGAGTCTTGTAAAAACCTTCTTTTTTACGTTTACTCTCGTGTTAAAAATCTGAATTCTTCTAGAGTTCCTGATCTTCTGGTCTACTACACTGTACTCTACCATCGAATCCTCTTAGTCT
+
;<:<>BABAA<AA9905=>@@BCB@@@A>@;;6;BBB=BB?B?=<;CCCE@CBAAB@BACEDD@D@CCBBBCCBB>AABBB2AA=AAAA<BBBD@CCC?BB?B???BA?A??>ABBB?BFE?B@BBBBBEBB?CB?A<A?===?;;;@@<=66//)/9958?:><?898=;=88/255565'5292757575$7:535'./7...75573<>99*988894947>49///9996F:??:88>.5555522A=99;:::<>>>???AA;>;<;B=AA>==><>A>>>
@ATNG8:01316:06360
GATGGTAGTATATCGCGTCGCTATCCAGAAGATCAGGAACTCTAGAAGAATTCAGATTTTTAACACGAGAGTATACGTAAAAAGAAGGTTTTACAAGACTCACGTTAACAATATTGCAGCAGTACGCACACAATCGAAGCGCAGTAAGGATGGCTAGTGTAACTAGCAAGAATACCACGAAAGCAAGAAAAAGAAGTACGCTATTAACTATTAACGTACCTGTCTCTTCCGAAACGAATGAGTACATAGATATACGTATAGCTACCATCGAATCCTCTTAGTCT
+
9;;;<???BBBBCDCGBBBAAACBB=;;9;<<<==A2989@BBBBB@BCAF@CBAA@DGL5G@BAADCBABCEBA>>;;;;;*<@>B5;;;5;BA?BAAABBBBB?B?BB=@@@;?>ABBCCBCCDCBBBDFAD9:9?@@BBCDDC?C@C;::;CDDCBBB@CCCBBB@@A>ACC=@A::9.9>>;=????1?C@CCCCCBCBD9979BCC;?<>=BBB@CC@@@BB>B?A@@;@AA?@A@BCCBBCCCAACCCAAAAABBBBBB@BA>>A<@@>;;;<@B888
@ATNG8:01316:06392
GATGGTAGCGCATATCAGCGCAGCCCAGAAGATCAGGAACTCTAGAAGAATTCAGATTTTTAACACGAGAGTAAACGTAAAAAGAAGGTTTTACAAGACTCACGTTAACAATATTGCAGCAGTACGCACACAATCGAAGCGCAGTAAGGATGGCTAGTGTAACTAGCAAGAATACCACGAAAGCAAGAAAAAAGAAGTACGCTATTAACTATTAACGTACCTGTCTCTTCCGAAACGATGAGTACTGCGTCTCACTCTCGCCTACCATCGAATCCTCTTAGTCT
+
@<<>:>=AABB@@@BDBBBBBBCAB=BBB?BCCBAA=A?BCCBA@@@A@6;6;BC@@@@@,@=ABCDCC<;;;A8A>>?===,=?:?7@@@0@>@=::;BBBBBB>B?CC@CCB?CCBDB@@ACCDCCCC;;5<@<;7;CHDDCCC?A?A00-0A@@B@@@=@BAABB@BC@BAA<@>:::/:>=9:::9:9%9<>=C=B;<>?898?=:AA=B>ABCBB@BBA@BCB;=00.:4:...--8::AABB>??????BBCCCC@CBB@BA@@B?BB?BBB=?@B::
@ATNG8:01319:06380
GATGGTAGAGGAGACTGTAGCGCACCCAGAAGATCAGGAACTCTAGAAGAATTCAGATTTTTAACACGAGAGTAAACGTAAAAGAAGGTTTTACAAGACTCACGTTAACAATATTGCAGCAGTACGCACACAATCGAAGCGCAGTAAGGATGGCTAGTGTAACTAGCAAGAATACCACGAAAGCAAGAAAAAGAAGTACGCTATTAACTATTAACGTACCTGTCTCTTCCGAAACGAATGAGTACGAGAGTCAGAGCAGAGCTACCATCGAATCCTCTTAGTCT
+
45547;:/0/)////77===>@A955)5994;@@@@@4:.4=>:=4405:59=?=@<>>>;.=7??:BB??<999+9>;;;:*458>.555&5<A7<666;;<59.4.44.49<8:;;<;;;=669CA<=?D;BB??;?0000>=@<B>@@@?BA@<<?;?=@AA??;:@@9///)///89*9<;588773$3738;3338553(/(..35(-(-6...+0/6999;8<9===7:886:<<BBBB?>?BBC?@?BCC?????987068A==7=>887739;877
@ATNG8:01320:06381
GATTAGTACATGATAGACGACACCAGAAGATCAGGAACTCTAGAAGAATTCAGATTTTTAACACGAGAGTAAACGTAAAAAGAAGGTTTTACAAGACTCACGTTAACAATATTGCAGCAGTACGCACACAATCGAAGCGCGGTAAGGATGGCTAGTGTAACTAGCAAGAATACCACGAAAGCAAGAAAAAGAAGTACGCTATTAACTATTAACGTACCTGTCTCTTCCGAAACGAATGAGTACGATGAGAGAGCTCTCTCTACCATCGAATCCTCTTAGTCT
+
BCC@BABCCCBBBCCCCC999CC@CCC@CCCCAA>A?BBCCCCC@BB@B@BBCCCCCC5C@CCCCGBBBAAA<AB@BCCC5BC?D4;;;6;CC?BBBBCBCCC@C?CB?BDD?BAABBBCBBBBCDCCCC@CCBB<@@BBB@@@>BBFCC?BCCCBCCC@CAA@@??BB>A@A<>>888*:?@;<?>>>1?C?B?>>BA@>>;<>@?AB5737@BBB@CBBBAAA5;6:@@9AAA?BBBCBCCBBABBBBBCBBBBAA>>8?@==888>9>>;??><>@>>>
@ATNG8:01321:06371
GATGGTAGAGAGACTGTAGCGCACCCAGAAGATCAGGAACTCTAGAAGAATTCAGATTTTTAACACGAGAGTAAACGTAAAAAGAAGGTTTTACAAGACTCACGTTAACAATATTGCAGCAGTACGCACACAATCGAAGCGCAGTAAGGATGGCTAGTGTAACTAGCAAGAATACCACGAAAGCAAGAAAAAGAAGTACGCTATTAACTATTAACGTACCTGTCTCTTCCGAAACGAATGAGATACTATGTAGAGCTCTATACTAATCGAATCCTCTTAGTCT
+
BB@@=@<<@BBABB@@@DBBB;:;C>CBC@CBBC@@=@?BBBA<<<,00*0*0;AB?=CC1@>@BAAADAA999,9>;;;;:$9:7<2555&555.5<<@BCBBB<A=;;7;AC@BCBCCCCDCCCGBBB@@=@@;;4;@@>BBAA?A@G;;49>>:?A=B@B??>AA=9978A>8==733(77;589999(8@=ABBBCD>>><>;>=>==A=>>BBC?BAAA@?<8;6377*3;;59::///>>=:73399;886779999:::>>>A29;;655;D@??<
@ATNG8:01322:06393
GATGGTATGCGACATACATACGCGCCAGAAGATCAGGAACTCTAGAAGAATTCAGATTTTTAACACGAGAGTAAACATAAAAAGAAGGTTTTACAAGACTCACGTTAACAATATTGCAGCAGTACGCACACAATCGAAGCGCAGTAAGGATGGCTAGTGTAACTAGCAAGAATACCACGAAAGCAAGAAAAAAGAAGTACGCTATTAACTATTAACGTACCTGTCTCTTCCGAAACGAATGAGTACGAGAGTCAGAGCAGAGCTACCATCGAATCCTCTTAGTCT
+
;;;;=?<;99>><ABBCBBBBBBCB>B@@;;;=BAA4:66;=<@@A7:99?<==994449$:5>><<77>00/<3///@@@@+??8@.999055=8>C995@@@@=@@BB@CICAFCCBBBBAABCCBCCCCBCCBC>BBEDCCCC?C@CCB@C@@AEBBB>BBCCCC@CC=@@E?BAAAB<>>>9999999%06960//;;CC=?C<>>AA@A>B>BBA=ABBBCBC@E?BBC?CCB@AABCCB??@CCCCBBBAABCCB@??BB?BCCDD>AA?999?BC@@A
@ATNG8:01323:06388
GATGGTAGATACTCGCTGATACACCCAGAAGATCAGGAACTCTAGAAGAATTCAGATTTTTAACACGAGAGTAAACGTAAAAAGAAGGTTTTACAAGACTCACGTTAACAATATTGCAGCAGTACGCACACAATCGAAGCGCAGTAAGGATGGCTAGTGTAACTAGCAAGAATACCACGAAAGCAAGAAAAAAGAAGTACGCTATTAACTATTAACGTACCTGTCTCTTCCGAAACGAATGAGTACTGTATCTATGTGTGCGCTACCATCGAATCCTCTTAGTCT
+
4844.4444:::4455>55555555)5;;6=====BAG@@??BA>>933-349<373888'8289:@@BB=BBB8::=>>=>+@;:;2995&5<<7<666;;;=B8@=BB<BBB>@ACCAAACDDAAACB@A=A;;<>BAAAFDDF=@<@;;69@@?A@AA???????>A@<?@=6;;777.3991;;;;<;%<8:8?<?@=@<7:9977==3=9=8;;;5;;;:??B?B@BBC>CCF>989BBBC@??BAAA:::BB???@BC<8279655/5:7557=BC:99
@ATNG8:01327:06397
GATGGTAGCTCTGCTCTGACTCTCGTACTCATTCGTTTCGGAAGAGACAGGTACGTTAATAGTTAATAGCGTACTTCTTTTTCTTGCTTTCGTGGTATTCTTGCTAGTTACACTAGCCATCCTTACTGCGCTTCGATTGTGTGCGTACTGCTGCAATATTGTTAACGTGAGTCTTGTAAAACCTTCTTTTTACGTTTACTCTCGTGTTAAAAATCTGAATTCTTCTAGAGTTCCTGATCTTCTGGGCAGACTCTCACACGCCTACCATCGAATCCTCTTAGTCT
+
@<<>@DCCCABCCCCCBBCCCCCCDDBAAC:98:BAA<BC?B?BCCCBBC@CCCCC?BACBCCAC@CCCDFBBBB@BABAA2AA>BCCD>CDCC@BGD=BB:;;BDDIACCDDCCCC@BBB@B@BCCCDCCC@CCBB@CBBBCAAABCBBBBBBD@CBB?BB@B@BACCCCCBC?BBBBB:B>C;<;:::*9DCCC?CBCBBBCBBB>BBAA2ABBBD?C@DD@BBBBBCC?C?BABDED=@?AA<ACCCCCBBBBBCBBB@BBB@CBBBC?BB?BBB@BBBBB
@ATNG8:00018:01952
GATGGTAGCTATACGTATATCTATGTACTCATTCGTTTCGGAAGAGACAGGTACGTTAATAGTTAATAGCGTACTTCTTTTTCTTGCTTTCGTGGTATTCTTGCTAGTTACACTAGCCATCCTTACTGCGCTTCGTTTGTGTGCGTACTGCTGCAATATTGTTAACGTGAGTCTTGTAAAACCTTCTTTTTACGTTTACTCTCGTGTTAAAAATCTGAATTCTTCTAGAGTTCCTGATCTTCTGGAGATATCATCAGCGAGCTACCATCGAATCCTCTTAGTCT
+
AAB>>AACBB=BBBCCCCCCCCCCCCBCCDCC>BBFF>BC?C@AAACCCC@BBBB@@C@DCCC?C?ABBBBBAA@?==;;;.>B<A@A@<BBBC>BBB;??187?BAB?BBBABCCC:>:A<A<A>>>@???=@@@@388>>@@@@@>>>B::9=::;;<>>:>:=>@B?????<>====2=;@<@BBBA/@??DD9@=>:9:=9::7<=<=.=@@@B=A:AD=D??????<@<????@@;>>A:>>::;=@@@@@@@@B>;;;>5:;=??===:>@?<?B@@@
@ATNG8:00022:01944
GATGGTAGCGCGACGAGCGTAGACCCAGAAGATCAGGAACTCTAGAAGAATTCAGATTTTTAACACGAGAGTAAACTTAAAAGAAGGTTTTACAAGACTCACGTTAACAATATTGCAGCAGTACGCACACAATCGAAGCGCAGTAAGGATGGCTAGTGTAACTAGCAAGAATACCACGAAAGCAAGAAAAAGAAGTACGCTATTAACTATTAACGTACCTGTCTCTTCCGAAACGAATGAGTACGTGTGACGTACGTGAGCTACCATCGTTCTCCTTAAGTCT
+
BCBB?BBCCCCBBCCCBBCCHHCDD=BEC@BBBCCC@C>??BBBFC@BB?B=@>?99999(9<ABBBBBBBBBC=BA<?>>4?A?B?BCC:CBB?BBBBAA===<><?@=>>>=C>>>8::;??;;;<==?;>DA@<>>>A>>>><@=@@@<AAA?<;;@<@????@=>>:>@@<>>AAA9@@@<;;;;:)7:59522885555A38553)/)/<<=A<@>>>>>C<@<@AA:A@A=A@?>688;;==@@@@@@BH>>>?>>>A<@@@AA;??@<@;><>>>>
@ATNG8:00025:01954
GATGGTAGACATATCGTACTCTCTGTACTCATTCGTTTCGGAAGAGACAGGTACGTTAATAGTTAATAGCGTACTTCTTTTTCTTGCTTCGTGGTATTCTTGCTAGTTACACTAGCCATCCTTACTGCGCTTCGATTGTGTGCGTACTGCTGCAATATTGTTAACGTGAGTCTTGTAAAACCTTCTTTTTACGTTTACTCTCGTGTTAAAATCTGAATTCTTCTAGAGTCCTGATCTTCTGGGTGCGCTACAGTCTCTCTACCATCGAATCCTCTTAGTCT
+
<;<<:><ACCDCCCCCBECCCBCAB@BCDCBB?@AAC?CC?B>AABBCCC@CC@@??B@BFDD?B?BBBBBBCCC=:9999$0/(/0/).88?6B@@?AD@AA@CCD?@>>?===?;@@@9>9>A@@>>>>9>??A9<<<>???@===A??;;;:>>>;?>:>;A===A=>>A;@@@@@5@<A=AACAC.>>;;>0555///886:1888)6==>B=C<??;?B@=7///5:9:A::4;===5===>>>>@@AADD@??==@9=666=7=@69>?<?><=>
@ATNG8:00033:01921
GATGGTAGTGTCAGTGCGCGTCGTCCAGAAGATCAGGAACTCTAGAAGAATTCAGATTTTAACACGAGAGTAAACGTAAAAAGAAGGTTTTACAAGACTCACGTTAACAATATTGCAGCAGTACGCACACAATCGAAGCGCAGTAAGGATGGCTAGTGTAACTAGCAAGAATACCACGAAAGCAAGAAAAAGAAGTTCGCTATTAACTATTAACGTACCTGTCTCTTCCGAAACGAATGAGTACGTGTGACGTACGTGAGCTACCATCGAATCCTCTTAGTCT
+
44;;7;;A?ABCDCBBBCFCBBCAA<@@B?ADB@>@<@-00?::<>:<;7;73388888-32879:998;998/8944999$4:7<.555&5=>29965<<=@B<@?@@=@BC?BBBBBBCCCDCCDBCBB?BA;<7;@@@BBA@=A?@;;5:;:9>?:>?A@@ABB>BB?CCB>>=:993/00)/??@@0@@;BB?A?>:97156///84859889<49<=<<9806/6;>7::;<@>>>@A>>>@AAAB888;;;;898?@B:>=@@@;@@7;;><??@=>
@ATNG8:00033:01931
GATGGTAGGCGTGTGAGAGTCTGCCCAGAAGATCAGGAACTCTAGAAGAATTCAGATTTTAACACGAGAGTAAACGTAAAAGAAGGTTTTACAAGACTCACGTTAACAATATTGCAGCAGTACGCACACAATCGAAGCGCAGTAAGGATGGCTAGTGTAACTAGCAAGAATACCACGAAAGCAAGAAAAAGAAGTACGCTATTAACTATTAACGTACCTGTCTCTTCCGAAACGAATGAGTACGATGAGAGAGCTCTCTCTACCATCGAATCCTCTTAGTCT
+
::99;AAA<BBBCCCCBCCA@@;:;/:BB?BCCCCB?B>@@CCBCCACC>@;=??9:::-;>B@BABABAAAA;@@<>=>5=?<?2898+:?A@C???BCBB@<A;@@=A><5<>@A>>>>>>><;<@@@:>?AA;;;;>>@;;7;;?>B>AAAABAAB>>><<@B>BC=@@B>BA<<<3;99489:99+9?<@AAAAA>>@7;7=<<?:=8=A88:9>>>><<<9@9@CC7??@=BBBB@AB==>>>A@@AAA>===?@@>>9>@@>>9>@;@==9=>>>>
@ATNG8:00035:01925
GATGGTAGGAGACACGTCGCACACGTACTCATTCGTTTCGGAAGAGACAGGTACGTTAATAGTTAATAGCGTACTTCTTTTTCTTGCTTTCGTGGTATTCTTGCTAGTTACACTAGCCATCCTTACTGCGCTTCGATTGTGTGCGTACTGCTGCAATATTGTTAACGTGAGTCTTGTAAAACCTTCTTTTTACGTTTACTCTCGTGTTAAAAATCTGAATTCTTCTAGAGTTCCTGATCTTCTGGTGTCTGATCTGTATCACTACCATCGAATCCTCCTTGTCT
+
AAEG?CBB=BCCDDCC@@BDDDBBACCDDDCC>CCCD>DE?B?BCCCCDB?BCCCB?C=BBCC@A<BBAABBBBB>BBBCB1BB<A@BD=C?A??ABB>BB;==>BCC?AABBBAAA>A@@7@;AA@@><<<;CCAA7;;==>>=ACCAA=;==>;<<;;AA;?;????@A>>>;>>=CA5A;A:=8;;;+;;666(------9<<>:?>>>/<@A@@;@<CB<@@@@@@@<@:>>??>>7;<E>@@?===AA>>>>>AA>>===9>A?AA;AA7;==C8<;;;
@ATNG8:00038:01949
GATTAGGAGACACGTCGCACACGTACTCATTCGTTTCGGAAGAGACAGGTACGTTAATAGTTAATAGCGTACTTCTTTTTCTTGCTTTCGTGGTATTCTTGCTAGTTACACTAGCCATCCTTACTGCGCTTCGATTGTGTGCGTACTGCTGCAATATTGTTAACGTGAGTCTTGTAAAACCTTCTTTTTACGTTTACTCTCGTGTTAAAAATCTGAATTCTTCTAGAGTTCCTGATCTTCTGGTGAGATATGCATGTGCTACCATCGAATCCTCTTAGTCT
+
CCD@BB?BCCCCCBBBCCEEBBBBBBCCCC@CCBB?BD?B?;;;CCCCACC@A@?B>AAAC?B?A@@BBBAAA?<<?=?.=@8????1;@???BBA>AC<?>ACBB?BBCBBAAA?CAA<@<@>>>@:::=BAAA8==AAA==<BBBBAA8786;;?<?@<@=@@A;;;???<??BBA5@<?:>>EED/>?@@D8>;;;==@@@@;<@@@,@///:5:7?B=B==>@A@<@<??@@@@;>>><A@@?@AAAAAA==>@@??@=????@<@@:=>@=A@@>>
@ATNG8:00044:01968
GATGGTAGACATATCGTACTCTCTGTACTCATTCGTTTCGGAAGAGACAGGTACGTTAATAGTTAATAGCGTACTTCTTTTTCTTGCTTTCGTGGTATTCTTGCTAGTTACACTAGCCATCCTTACTGCGCTTCGATTGTGTGCGTACTGCTGCAATATTGTTAACGTGAGTCTTGTAAAACCTTCTTTTTACGTTTACTCTCTTGTTAAAAATCTGAATTCTTCTAGAGTTCCTGATTTCTGGATATGAGTGACTCGTGCTACCATCGAATCCTCTTAGTCT
+
@?A>@BBBBBBBCCCCCCCCCAABCCDCDC@@?@DDE>BB?B@BBBBBBB?CBABC?C=@@CC?C>BBBBBBBBA<???=?+?D;@556)9@?@?BBB?BB<>=>CCC@A???A?A?;?>>9>;AAAA;;;@;@@@A:>>>===<<=>AAA<;;<;@@@<AA;<7<AAAC@?>>:>>>>>2>;?:99999.9<==>.559667A;A?6<<<<.=>@@B=D;??===@///>7=7<@>>>9>?A=@@A@@@?><AAAA=>>>@>>:=>>;;7;C;>==;AA;;;
@ATNG8:00045:01969
GATGGTAGATACTCGCTGATACACCCAGAAGATCAGGAACTCTAGGAAGAATTCAGATTTTTAACACGAGAGTAAACGTAAAAGAAGGTTTTACAAGACTCACGTTAACAATATTGCAGCAGTACGCACACAATCGAAGCGCAGTAAGGATGGCTAGTGTAACTAGCAAGAATACCACGAAAGCAAGAAAAAGAAGTACGCTATTAACTATTAACGTACCTGTCTCTTCCGAAACGAATGAGTACTATAGACTATCTGAGACTACCATCGAATCCTCTTAGTCT
+
=?9475:>9@>;@@A9:9EABBDCC?BCB@CCCBBC@B?B>>000+0:==8=6>;<;7;;7)86<==BBB@?778*8;@@@?3=?<?2;;;&9=A;@ABBBBBAB?C?BC@BDE@B@@ACCCCDCABBBBBC?CB;;7;A@AB@@@>D?C;;:;DDFCCCC@CCCCAA>AC@CCC?BAA@A9A9979BCDE3CC=@@BAABAAE:=:=A>>5;5;=ABB@CEABABB<;7;;;5;00,0@@@BB@??BBBB??@BBDCD;;9BAC>B988C@CC?AAA?BBBBB
@ATNG8:00048:01926
GATGGTAGAGAGACTGTAGCGCACCCAGAAGATCAGGAACTCTAGAAGAATCAGATTTTAACACGAGAGTAAACGTAAAAAGAAGGTTTTACAAGACTCACGTTAACAATATTGCAGCAGTACGCACACAATCGAAGCGCAGTAAGGATGGCTAGTGTAACTAGCAAGAATACCACGAAAGCAAGAAAAAGAAGTACGCTATTAACTACTAACGTACCTGTCTCTTCCGAAACGAATGAGTACTGCGTCTCACTCTCGCCTACCATCGAATCCTCTTAGTCT
+
88;=8<ABBCCCCCBBBCCCBCA@@=@CC@BABBBB@C?BBBBBBC?BB=AA??998829=AABBBBCCBBB9<<;;;;;*;C>B49:949BB?CCCCCCCCB?B?BB?BBB?BBBCCCCCCCCCCCCCC@CBBB?BBB??@BB?B@D;;<<CCCCBCB?BAABBB?CC?BBC=??BBB;A??:<>>@@.@A?BBBBCA@A@<A=AA???A<??BCA?BBAABCB?B???<6=995:ABDFCBABCBCBBBBCCCBBDD@CBB?BBBCB@CB?BBB?BBAAA
@ATNG8:00018:01982
GATGGTAGGACGAGCGTCTGAGAGGTACTCATTCGTTTCGGAAGAGACAGGTACGTTAATAGTTAATAGCGTACTTCTTTTTCTTGCTTTCGTGGTATTCTTGCTAGTTACACTAGCCATCCTTACTGCGCTTCGATTGTGTGCGTACTGCTGCAATATTGTTAACGTGAGTCTTGTAAACCTTCTTTTTACGTTTACTCTCGTGTTAAAATCTGAATTCTTCTAGAGTTCTTGATCTTCTGGTGTCTGATCTGTATCACTACCATCGATCCTCTTAGTCT
+
::995:::7<>?;@;;;=@;<<;;5:=;9;6626:>>8>>;@:;::45594;;;;>8=8=<<=7<7;;;;55555.55;;;*55.49993;>=>4//<5//,/7795616<556555499<7<7<<@@@<>==@@;;7;BA@?@@9599;>9444.4446;<.505545:;;;<7;555)5.5.55555$5:555)599779////)///&/9:56159<;065999//)//)////727<=9>@<<;>=<566666;;;955.///----(--5(//833
@ATNG8:00021:01971
GATGGTAGGCGAGAGTGAGACGCAGTACTCATTCGTTTCGGAAGAGACAGGTACGTTAATAGTTAATAGCGTACTTCTTTTTCTTGCTTTCGTGGTATTCTTGCTAGTTACACTAGCCATCCTTACTGCGCTTCGATTGTGTGCGTACTGCTGCAATATTGTTAACGTGAGTCTTGCAAAACCTTCTTTTTACGTTTACTCTCGTGTTAAAATCTGAATTCTTCTAGAGTTCCTGATCTTCTGGTGTCTGATCTGTATCACTACCATCGAATCCTCTTAGTCT
+
ACC?@BBB?BCDCDBBBBBCCBCICCBBCCCCABBBC>CC@B?BCCCBAA@CCCAB@B=@?BB@C?DAAAAACCB<<;;;;.=A?A<==:?BBD>AAC>BB;==>CCC?AAADC@==9>@A;A7;;>>AAAA:??==8<<><<=>?AA>>??>>A;AAA<AA;A;AA=>>@A>>9=??DC.=6<6;;<<<)--9;;49---//:>>>1787)2::8<6?;9:28<9>@@@=B;@@A@AA;>>@<==>>>CCCCCBCCCCCCCFC;:;C@@<@A=@@??ABBBB
@ATNG8:00021:02010
GATGGTAGTGATACAGATCAGACACCAGAAGATCAGGAACTCTAGAAGAATTCAGATTTTTAACACGAGAGTAAACGTAAAAAGAAGGTTTTACAAGACTCACGTTAACAATATTGCAGCAGTACGCACACAATCGAAGCGCAGTAAGGATGGCTAGTGTAACTAGCAAGAATACCACGAAAGCAAGAAAAAGAAGTACGCTATTAACTATTAACGTACCTGTCTCTTCCGAAACGAATGAGTACTGCGTCTCACTCTCGCCTACCATCGAATCCTCTTAGTCT
+
ABDA@C@A@CCCCCDDBBBCCCCBB?BCD@CBCCCB@B?AA@??:<9<F?D?B@?89999'9<@@;ABDDD>>>7<>:;;;;.;?>B5;;;*:CD<@ACEFCCCB?B@BA=ABB?BBBCCCBBCECFB@@CDAGBAA>AB@?@B;;8;@CBB@BCBCBCCC@DBBBBB@CD?989>AAACD=AAA>ADCCC2CC@B999BCAA=9?=??@F8;7:AA;;7;AAABCC?CACFC<??B?AAABBBBBCCBBBBCCCCBCBCC@ABA@CBBAA>AD@BAA@DCB::
@ATNG8:00024:01982
GATGGTAGCTCTGCTCTGACTCTCGTACTCATTCGTTTCGGAAGAGACAGGTACGTTAATAGTTAATAGCGTACTTCTTTTTCTTGCTTTCGTGGTATTCTTGCTAGTTACACTAGCCATCCTTACTGCGCTTCGATTGTGTGCGTACTGCTGCAATATTGTTAACGTGAGTCTTGTAAAACCTTCTTTTACGTTTACTCTCGTGTTAAAATCTGAATTCTTCTAGAGTTCCTGATCTTCTGGGTCTACGCTCGTCGCGCTACCATCGAATCCTCTTAGTCT
+
::A>@CCCCBBB@@@BBBBCCCBBB@AAC@@@?;;9?:>A?C@CBCDDCC?AA:<;>B?BBBB@FACCCCCCBBBACCDDC5CD?BBBC=DBCB?BBB=BA7;;;AAB=AABBCBBBABBB?B@CGDDBBBB@BBCB=AAABBBBBCC@@ABB@A?A;;4;@9@?BABBBBBDD@A;;;;6;>B>;<;;.:@@AA<BBBBECBB@@4999*9==@@?B@CD@BBEFDBB?D@ECDB@@6;;@A;AA@ABBBBCCBB;;<@AAA?ABAAB?AA?ABB?BCCJC
@ATNG8:00028:01984
GATGGTAGCGCGACGAGCGTATACCAGAAGATCAGGAACTCTAGAAGAATTCAGATTTTTAACACGAGAGTAAACGTAAAAAGAAGGTTTTACAAGACTCACGTTAACAATATTGCAGCAGTACGCACACAATCGAAGCGCAGTAAGGATGGCTAGTGTAACTAGCAAGAATACCACGAAAGCAAGAAAAAGAAGTACGCTATTAACTATTAACGTACCTGTCTCTTCCGAAACGAATGAGTACCTCTCAGACGCTCGTCCTACCATCGAATCCTCTTAGTCT
+
4<==?BAB@;::;;>;?B000<00+/;;5<BBCBB?B?AABAACB@CC@B?@@>99999(9;>@ABBBBCAA@8>?::;;;*;B>@5999&5<<7666<??><B?B?BB?BAC?AABBCCCCCCDDDCBBC?CCCC?CCCBCB987:?B@@>@CCCCCCD>AAABED@BB?BBB@BBBCD=BBB?AA@@@2@B?BDCCA@AAC<@7;:?>8<6;<A?@<@BBBBBB?C?CCD=BBC?BBDBAAA?AAABBBBBBA==<8818<=:>>>==5997///7<99>>
@ATNG8:00031:01987
GATGGTAGGACGAGCGTCTGAGAGGTACTCATTCGTTTCGGAAGAGACAGGTACGTTAATAGTTAATAGCGTAACTTCTTTTTCTTTGCTTTCGTGGTATTCTTGCTAGTTACACTAGCCATCCTTACTGCGCTTCGATTGTGTGCGTACTGCTGCAATATTGTTAACGTGAGTCTTGTAAAACCTTCTTTTTACGTTTACTCTCGTGTTAAAATCTGAATTCTTCTAGAGTTCCTGATCTTCTGGTGTCTGATCTGTATCACTACCATCGAATCCTCTTAGTCT
+
::=>;>BC@BBA@>554:445<<=<999?;9:16;;=5><9=8;?666?<77A>00*/277:=8@>A@@@D;;5;A9::999$5::199990;<>>:>>>:>=169@@ABBAAAABAAA=@BB?B=CAAABCAA<@@@@=BBBAA@AAB?@@BCB@@<;;:=AB?C=@@CBBCCED@C@@@@9>=B;9:::9(:9>@@,9999=>>>99.555&5999<8<9BC?9:9999>2929A??>?;<9:4:@BAABBABBBCBCBBBB;;6;AA@A?@@=@@@?DBABA
@ATNG8:00032:01994
GATGGTAGCACACGAGATCTCATCGTACTCATTCGTTTCGGAAGAGACAGGTACGTTAATAGTTAATCGTACTTCTTTTTCTTGCTTTCGTGGTATTCTTGCTAGTTACACTAGCCATCCTTACTGCGCTTCGATTGTGTGCGTACTGCTGCAATATTGTTAACGTGAGTCTTGTAAAACCTTCTTTTTACGTTTACTCTCGTGTTAAAAATCTGAATTCTTCTAGAGTTCCTGATCTTCTGGCGCTCTGTCACGTCTGCTACCATCGAATCCTCTTAGTCT
+
8:995;<@ABBBBAB@BABB>@>@BCCCCD;;1:66>6@@:>;>CCCCBD?@@AA=8=:====:=;>><<;<:533333$33-388;4<5448B=A>==443;;88488;888:B6:<;=?><::77///596685:98:==>>>>BCBA@>><>??<A@9=8=>=775775265555*538422222$2988919;:88885573?><9*95568060//(/88:?>>:=?A?@@@@388<5;89=774::CCCC???>=<=8=?>=>>AD@AAA<>>BA@
@ATNG8:00032:02010
GATGGTAGAGAGAGCTCTCTCATCGTACTCATTCGTTTCGGAAGAGACAGGTACGTTAATAGTTAATAGCGTACTTCTTTTTCTTGCTTTCGTGGTGTTCTTGCTAGTTACACTAGCCATCCTTACTGCGCTTCGATTGTGTGCGTACTGCTGCAATATTGTTAACGTGAGTCTTGTAAAACCTTCTTTTTACGTTTACTCTCGTGTTAAAAATCTTGAATTCTTCTAGAGTTCCTGATCTTCTGGGCAGACTCTCACACGCCTACCATCGAATCCTCTTAGTCT
+
?CC>@CBAACCCBBB:96AAACGGCBBCDDCB?BCCB>CCBC?ABBGGBB?BBCBB?A@CDDC?B<AABBB>==B=BBBBB2AA@BBBB>BC??<?>?:=A??:97@A;ABBBBBBA<ABB<A<AAAAAA@@;??@@<@@@A>>=@@@@@@???B<;;;;>>:>;?@???A@AA<?>AAA2?:>8==@@@/@@@?>7?====>=;==4::::*:8818D;?=??=BCB;889<@;AA>==B8;;>B8?======??@?@@@@<@@A<====?8==<@@@<@AA?A
@ATNG8:00033:01974
GATGGTAGAGAGACTGTAGCGCACCCAGAAGATCAGGAACTCTAGAAGAATTCAGATTTTTAACACGAGAGTAAACTTAAAAAGAAGGTTTTACAAGACTCACGTTAACAATATTGCAGCAGTACGCACACAATCGAAGCGCAGTAAGGATGGCTAGTGTAACTAGCAAGTATACCACGAAAGCAAGAAAAAGAAGTACGCTATTAACTATTAACGTACCTGTCTCTTCCGAAACGATGAGTACCTCTCAGACGCTCGTCCTACCATCGAATCCTCTTAGTCT
+
?@=>@CCCBBCCBBAACCFCDBCCD>CCC?CBBCCC?A???@BBBC?CD?B?A?<79998(9;ACDCCBABBCC;CC?BBBB1BC?C?CCC9ABC=BA>A>>@@A<@8<<:>>>9>>>>><<<?AA@@@@@@;A???;?;=;>?@@<@=>@>=@<<<>>>A;A>>?AA9>;;;=<8>B@@@9=?@<99999(9=:AACCCBCBC>@<A??D<@<??@@@<@>>>A><;>=?AA:@677@@C>>><???@AAA;::???AA<@>@=@;=>><==;<AA;A;==>
@ATNG8:00033:02019
GATGGTAGTGTGTCTCTGAGAGTAGTACTCATTCGTTTCGGAAGAGACAGGTACGTTAATAGTTAATAGCGTACTTCTTTTTCTTGTTTCGTGGTTTTCTTGCTAGTTACACTAGCCATCCTTACTGCGCTTCGATTGTGTGCGTACTGCTGCAATATTGTTAACGTGAGTCTTGTAAAACCTTCTTTTTACGTTTACTCTCGTGTTAAAAATCTGAATTCTTCTAGAGTTCCTGATCTTCTGGTCTACTACACTGTACTCTACCATCGAATCCTCTTAGTCT
+
BBBB?BCCCCCBBDCBBBCCCCCCBBBCCDAA>@BBB<BD@D?CAAABBC@BCCDD=B>@BCC@D@BBBBBCCCC@CCCCC3@B?::989??@4;:;.9?;9:9C>C9B@BBBBBB?B==;>?BBBCCBBB>BBBB?@>>=88:>AA@@@>>>A=>=>:=A=A;AA=>>A@@@:==?@@5@=A=A>@@@,;;---)------79/918??@*:99<=6>68818<9>>>><@7;;@@@F7;;C=?>>>AA@@@???AADA>>=>8=<<<@;@@<;;;<A==>>
@ATNG8:00035:02005
GATGGTAGCTATACGTATATCTATGTACTCATTCGTTTCGGAAGAGACAGGTACGTTAATAGTTAATAGCGTACTTCTTTTTCTTGCTTTCGTGGTATTCTTGCTAGTTACACTAGCCATCCTTACTGCGCTTCGATTGTGTGCGTACTGCTGCAATATTGTTAACGTGAGTCTTGTAAAACCTTCTTTTTACGTTTACTCTCGAGTTAAAAATCTGAATTCTTCTAGAGTTCCTGATCTTCTGGACGACGCGCACTGACACTACCATCGAATCCTCTTAGTCT
+
@@B>?BDECCCBBBDCECGCCCDABBBBCDBB@ADDD>CC?C=BACCCCC?AAAAA?C?CCCC?C?CBAABABCC@@@@@?2?A>A>><8>AAB?CB?:==000;?=@:@BBBCBAA<AAA:@:@A?>>>??;>>;;7;??>>>>>>@@@@B>>><>>@=AA<A<???@??@>A;?@@AA5@;?;>@CCC/>A==>1987///>;88(7777(8>=;=:><@@<?>>888?<@<@AAA==:=>><>A>?>>??A@<<=A==;;;A;??>AA;@@;>=>=BA@::
@ATNG8:00042:01985
GATGGTAGTGTCATATGAGAGTGTGTACTCATTCGTTTCGGAAGAGACAGGTACGTTAATAGTTAATAGCGTACTTCTTTTCTTGCTTTCGTGGTATTCTTGCTAGTTACACTAGCCATCCTTACTGCGCTTCGATTGTGTGCGTACTGCTGCAATATTGTTAACGTGAGTCTTGTAAAACCTTCTTTTACGTTTACTCTCGTGTTAAAATCTGAATTCTTCTAGAGTTCCTGATCTTCTGGTAGAGCGTGCATATATCTACCATCGAATCCTCTTAGTCT
+
:::<@AABBBCCBCCCCDCCCCCCCCA@AB;;4;<;;7;E@GACDBBCCC@CCE@@>@@BCCB@B@CCBBB;;;B>;;;:.44248990=@>><@BB?CE;=;CGJE@CCCDBBCC@ECC>B@BBCCDCBB?BB@A=@BBBCCCCCBBBCBC;;:;CB?DC@C@CBCBABB@?<?;;:;.;<?<@@HE;CDAA@;@;;;BCBAAA4;;;.;AAAB=B?AA=@@A;;;B?B=AABDDC@CBC?AACCCBCBCAAACCCBBBCC@@@@BC>AA?A@@=??BB?
@ATNG8:00045:01983
GATGGTAGGCGAGAGTGAGACGCAGTACTCATTCGTTTCGGAAGAGACAGGTACGTTAATAGTTAATAGCGTACTTCTTTTTCTTGCTTTCGTGGTATTCTTGCTAGTTACACTAGCCATCCTTACTGCGCTTCGATTGTGTGCGTACTGCTGCAATATTGTTAACGTGAGTCTTGTAAAACCTTCTTTTTACGTTTACTCTCGTGTTAAAAATCTGAATTCTTCTAGAGTTCCTGATCTTCTGGCGCGTATGTATGTCGCCTACCATCGAATCCTCTTAGTCT
+
>944.5==?BDCCCCCBBBDABBCCCCCEC9949@@@<AB@C?BACCCCC?BBCCC?C?CBBB>B>ABAAB@BCB<77777'9A<@?@B<>?BD@BAA?BC>@@@BBB?BBBBBB@A;A@@9>9>AAA?>==7=AAA8<<?>>>==?AAAC8:8@<8:::?A;>9?@ADAA@@@;AAAAA5A<@:@@AAA.@????2889779>:9<6<@@@/@<=<D=C<>><>>@?@@@9?:=A@@@A5::A;;;;>A><<;@@AAAAA<@AA=?<<>A=AB8<>@<@@<<=
@ATNG8:00048:01993
GATGGTTGGAGACACGTCGCACACTTACTCATTCGTTTCGGAAGAGACAGGTACGTTAATAGTTAATAGCGTACTTCTTTTTCTTGCTTTCGTGGTATTCTTGCTAGTTACACTAGCCATCCTTACTGCGCTTCGATTGTGTGCGTACTGCTGCAATATTGTTAACGTGAGTCTTGTAAAACCTTCTTTTTACGTTTACTCTCGTGTTAAAAATCTGAATTCTTCTAGAGTTCCTGATCTTCTGGCGCTCTGTCACGTCTGCTACCATCGAATCCTCTTAGTCT
+
::;<8=8<8;;;=@BABA<<=BB>C9<<<<<<8666@8@D<D966;?@@A>@CC;;4:=><:::@:??>>A>>:A6@@AAA1??>?88:29AAB=@?C@CC?BBBBA@=?><>=CAA>@CC<@8==888;;=9>>==:===@@B;;;>>AAAAAA=878=AD<A;===B@@@>@17////)/)/566666)6=>>?8?>>9:99<=>;@@?@/>889?<?;@@:=>@@@AA=B=>>>>>A=@==8;;;=====>>>@@>==C@@@///=::5>A=?>>:><7//
@ATNG8:00017:02051
GATGGTAGCAGACGTGACAGAGCGCCAGAAGATCAGGAACTCGTAGAAGAATTCAGGATTTTTAACACGAGAGTAAACGTAAAAAGAAGGTTTTACAAGACTCACGTTAACAATATTGCAGCAGTACGCACAGAAGCGCAGTAAGGATGGCTAGTGTAACTAGCAAGAATACCACGAAAGCAAGAAAAAGAAGTACGCTATTAACTATTAACGTACCTGTCTCTTCCGAAACGATGAGTACGAGAGTCAGAGTAGAGCTACCATCGAATCCTCTTAGTCT
+
5:::;<<<@<;>>=///:::<9555.59:5:AA????@<:8.----91888;6://(/////$/0667=<;::8=>5<8;:>>>(99252555&5<<9><<A@BD;;8;=??<@;;4;AA@CBBABACBAACFC@BBBDB;;;AI@CBB?BBBBBBCC?CDCBBD@BB?BBA=@A@@@:@@@<99:::)9A>@ABBAAABB?B?BAAA8:5:@@@@=AA???CC<?;?@@9@;;;ABA@@@ACCDCCCCCEDCBBBBCFCC@>79:A=995999=AABBB
@ATNG8:00024:02056
GATGGTAGAGTATCATGTGTATCTCCAGAAGATCAGGAACTCTAGAAGAATTCAGATTTTTAACACGAGAGTAAACGTAAAAAGAAGGTTTTACAAGACTCACGTTAACAATATTGCAGCAGTACGCACACAATCGAAGCGCAGTAAGGATGGCTAGTGTAACTAGCAAGAATACCACGAAAGCAAGAAAAAGAAGTACGCTATTAACTATTAACGTACCTGTCTCTTCCGAAACGAATGAGTACTATAGACTATCTGAGACTACCATCGAATCCTCTTAGTCT
+
/:;;;?<BCBBB???666BAA:9;G@DCB@CCCAAA@B@DDCBBBB=BB<@<@A?@@BAA0B?CABBCHFCCBB;AA:;;<;*;@>@5;::&5??6@BDCCDCCC@C@BB?BBB?BBCBCCCCCBBBCEDCB@CBBB?BABBCCCC?CAC@@>@CCDFCBB?BCCBAA?AA????>ABCBB8@8948AAAB3BB?CBAABBCCB>B===AD;@:>ACCB?BCBBBCC@B?@@@;@BB=@ACBCCBBBBBBBBBBBCCDBBBCCCC@BCBBC>BB@CBB>?BAAA
@ATNG8:00028:02060
GATGGTAGCGAGCGAGTGTGTATACCAGAAGATCAGGAACTCTAGAAGAATTCAGATTTTTAATACGAGAGTAAACGTAAAAAGAAGGTTTTACAAGACTCACGTTAACAATATTGCAGCAGTACGCACACAATCGAAGCGCAGTAAGGATGGCTGTGTAACTAGCAAGAATACCACGAAAGCAAGAAAAAGAAGTACGCTATTAACTATTAACGTACCTGTCTCTTCCGAAACGAATGAGTACGAGAGTCAGAGCAGAGCTACCATCGAATCCTCTTAGTCT
+
4:;<8B?A=@;??>AAC@@AFCCDCBCCC@CCBBBBAD@CCC>=<<9BB@B>@=995999$579=;=>>BDBBB9AB;;;;;':@<<:?;;0;@=:>FFCBBCA@<@@;;9;BB=@@CAAABBBBCBBCBAA=ABBB?BBCCDBBB?B?BAA=ACCCCCCABBBC@@>@D@ABB990@?>8@00,.<::<,;;600/:<>ABC?B?AAAA@A?BBEBBABDCA@@C@C@BBB=BBA=AABBBB???AAAACCBBBABBBDBBBB?BA@@@:??:6776<AAAA
@ATNG8:00030:02030
GATGGTAGTGTCAGTGCGCGTCGTCCAGAAGATCAGGAACTCTAGAAGAATTCAGATTTTTAACACGAGAGTAAACGTAAAAAGAAGGTTTTTACAAGACTCACGTTTAACAATATTGCAGCAGTACGCACACAATCGAAGCGCAGTAAGGATGGCTAGTGTAACTAGCAAGAATACCACGAAAGCAAGAAAAAAGAAGTTACGCTATTAACTATTAACGATACCTGTCTCTTCCGAAACGATGAGTACTGGTATCTATGTGTGCGCTACCATCGAATCCTCTTAGTCT
+
;<==@GCCACBBB;@;<<<;;;;;:7599=?BBBA@;>800////76<<9>9;99:;:::$/)/66334::98929396@@@+>><?:====+=>?<>@@>=<<544)47<@>B@@699@@AB@@AA:99B@@@?BBBB?AAABBCCB?C>B;;7;BAAACCC=:::?@A?BC?BBB<>>@??8?;;6=?AAAB(@><;=099@?AAA=A:>:;::=:==786916859:9:483555(///.355338..).8886...997222288859;;;8)--0---27>777
@ATNG8:00030:02046
GATGGTAGCTCACGTACGTCACACGTACTCATTCGTTTCGGAAGAGACAGTGTACGTTAATAGTTAATAGCGTACTTCTTTTTCTTGCTTTCGTGGTATTCTTGCTAGTTACACTAGCCATCCTTACTGCGCTTCGATTGTGTGCGTACTGCTGCAATATTGTTAACGTGAGTCTTGTAAAACCTCCTTTTACGTTTACTCTCGTGTTAAAAATCTGAATTCTTCTAGAGTTCCTGATCTTCTGGATAGCGACGCGATATACTACCATCGAATCCTCTTAGTCT
+
--88(--8/449555;<<<;::<<<9;;<;;97<<;<49949.5//99/////999:.4.48884:9;<<=<<A@@<?@CCC5CB?BBBB<CAA?4990*0=*00///5.5555<<;;6;<<4;6;;;;==>>?CCA@=@ABABBBBB;;:B@>;:29:>.458<8<<BCA@A?B499?>?0=8=@2:;;.9<444)5499;;=;;;8<>>>)66;7727)//)/777<55058999554.4/93///7567///<<<>@?>><<055::<8<D>@@B>BCEA@
@ATNG8:00030:02058
GATGGTAGAGAGAGCTCTCTCATCGTACTCATTCGTTTCGGAAGAGACAGGTACGTTAATAGTTAATAGCGTACTTCTTTTTCTTGCTTTCGTGGTATTCTTGCTAGTTACACTAGCCATCCTTACTGCGCTTCGATTGTGTGCGTACTGCTGCAATATTGTTAACGTGAGTCTTGTAAACCTTCTTTTTACGTTTACTCTCGTGTTAAAAATCTGAATTCTTCTAGAGTTCCTGATCTTCTGGTGTCGTCTATCATGTACTACCATCGAATCCTCTTAGTCT
+
BCCG?ABBBCCDCCCBCCGFDBB>=<==BCCC?B@@A<AB?B?CDDCCCB@BBBCC<@=;55=8>9;ABBCBB;<7;====+;;6797818?@G@CBB@BD??:97==588977899469<3919>?>>::::>;;;5;;>=;;;??A???:::>:;9;<@@<?<???>>>?AA8=888-79=:@@@@@.>====+//7///7</838DCC*:;8896;6@@4>@A@?@@<?;??<<=?;>?><??>BC???@A@@@>>>>@CC8;;?@A;?;5:::177=<<
@ATNG8:00041:02059
GATGGTAGCAGACTTGACAGAGCGCCAGAAGATCAGGAACTCTAGAAGAATTCAGATTTTAACACGAGAGTAAACGTAAAAGAAGGTTTTACAAGACTCACGTTAACAATATTGCAGCAGTACGCACACAATCGAAGCGCAGTAAGGATGGCTAGTGTAACTAGCAAGAATACCACGAAAGCAAGAAAAAGAAGTACGCTATTAACTATTAACGTACCTGTCTCTTCCGAAACGAATGAGTACCTCTCAGACGCTCGTCCTACCATCGAATCCTCTTAGTCT
+
79;;@A@?DDBC9:9;CCCBBBCCC@CCBACCCC@@???CCCABBC=AB?B?=<=8877*9<ABBACECC:97)7<9:;;.9@:@2;;;&9@C?DBBDCCCDD@C@AA?ACC@BAACCBBBCEBBBCBBB?BBBC?AAACBBBB>@=@998:BBCFCBB?BBBBBA?BC?CBB?BBBBB=A??:?@@@?2?B?B>>>B@A@@<@;AAAA=D:AABBB@BBBBBBD?B?ACC>CBB?BBBBBAA=A@@BBBCCBAA==8818<>=<====8<>:>>>:>>AAA
@ATNG8:00021:02073
GATGGTAGCGCACACATAGATACAGTACTCATTCGTTTCGGAAGAGACAGGTACGTTAATAGTTATTAGCGTACTTCTTTTTCTTGCTTTCGTGGTATTCTTGCTAGTTACACTAGCCATCCTTACTGCGCTTCGATTGTGTGCGTACTGCTGCAATATTGTTAACGTGAGTCTTGTAAAACCTTCTTTTACGTTTACTCTCGTGTTAAAATCTGAATTCTTCTAGAGTTCCTGATCTTCTGGACGACGCGCACTGACACTACCATCGAATCCTCTTAGTCT
+
0///)/;::BCCCCCCCBABBBBABBCBB;;:8>;;;6;@<A=B9;;A@@=CBBCC6;7;BBA?BB?@@@BBBBC<@A@@@,;<5:?@B9@:;;=@@E=@A99;?B>@<ABCBAAAC@CBB>A=B@BBBBBB=AACC@CCCEABAGDDBBBBCCC@BBB@CC@C@CAA@BBC;;5;;;;;.;=A=;;;;.;B@AC;;;DCCCC;;;9AAA3@AABB?B@CCADCCCCCF@EABBDFBC@CBC@BB;;;BACBBAAACCCCCCC=@@;;:;:;6;CC@DDCCC
@ATNG8:00022:02084
GATGGTAGAGTATCATGTGTATCTCCAGAAGATCAGGAACTCTAGAAGAATTCAGATTTTTAACACGAGAGTAAACGTAAAAAGAAGGTTTTACAAGACTCACGTTAACAATATTGCAGCAGTACGCACACAATCGAAGCGCAGTAAGGATGGCTAGTGTAACTAGCAAGAATACCACGAAAGCAAGAAAAAGAAGTACGCTATTAACTATTAACGTACCTGTCTCTTCCGAAACGAATGAGTACATAGATATACGTATAGCTACCATCGAATCCTCTTAGTCT
+
4:::7<>?@?@?==A=CBDAAAA@B?B;;:;BBB@@=@=@@BBBCDACC@C@CCC@@@@@0@=ABCGCCCB;::,:@99999$5949.555&5<=8>BBCBCBBB?B?CC@CCC?BBCBBBBC:::CBCCCC@CDCC?BBCCCBBB?C@CBB>BBBCCCDC@DAA?BB@CD?A@A=>>@A?8=>>9>ABBB3BB?B:::BBFEC?B?B@@@=@;=<BAA=ABBBCCC@C?BBC=BBE@CBBABBCCCBBBBBBCDCCB@BBBBBB?A778:5:><>>><?A>>=
@ATNG8:00022:02102
GATGGTAGGCGTGTGAGAGTCTGCCCAGAAGATCAGTAACTCTAGAAGAATTCAGATTTTTAACACGAGAGTAAACGTAAAAAGAAGGTTTTACAAGACTCACGTTAACAATATTGCAGCAGTACGCACACAATCGAAGCGCAGTAAGGATGGCTAGTGTAACTAGCAAGAATACCACGAAAGCAAGAAAAAGAAGTACGCTATTAACTATTAAACGTACCTGTCTCTTCCGAAACGAATGAGTACGAGAGTCAGAGCAGAGTACCATCGAATCCTCTTAGTCT
+
::;<<AAF@E9;;BAABCA@@C@AA:@BC?BCFCCCCC@@@@A@;:69@7@8<BBBBBAA0@<@AAAABCCBCD=?>::9:9(:><>8<<<1<8=7=<;B<CC8736=>>5;;>9=?A???@@>>>B???@@<@?@?===<==888=A=@AB?BBBBBBBC?A<<<CD?CC?BAA>ABBBD=CDA<>>>>>/=A=878;===8838:>@88189)8=>>?<?@A;;<?<><>AA:ACD>AAAABCCCBBB?>>@CCA@@@A>?>@<>>ABB>BB>@@A:>8865
@ATNG8:00024:02090
GATGGTAGCATCATGCATATCTCACCAGAAGATCAGGAACTCTAGAAGAATTCAGATTTTTAACACGAGAGTAAACGTAAAAGAAGGTTTTACAAGACTCACGTTAACAATATTGCAGCAGTACGCACACAATCGAAGCGCAGTAAGGATGGCTAGTGTAACTAACAAGAATACCACGAAAGCAAGAAAAGAAGTACGCTATTAACTATTAACGTACCTGTCTCTTCCGAAACGAATGAGTACCTCTCAGACGCTCGTCCTACCATCGAATCCTCTTAGTCT
+
;;<<<?<<====>B=<>>;;;==<B?@AC@EDCCBB?B@BBBCBAC?CC?C>@>?::988$3489:BAAAA??=8=@@@@@8>B>C5;;;*;@@;ABBBCHDDC>B>AA=@A@?BBCFDBBBBCCCCCDAA>BCCC@CBBBBBDD@C@CAA?ACCCCCCC@BBB?BC@CC?BCC7;;;;;0;??:;999-:93:BCBCCB@@=??BBBB?B?AAA@@<;;;BBBD@EABAA<BCB=A?EFBBB?CBBBBBBCCCBBE@@<???;>>@??:<<697707;<<<
@ATNG8:00025:02108
GATGGTAGCATCATGCATATCTCACCAGAAGATCAGGAACTCTAGAAGAATTCAGATTTTAACACGAGAGTAAACGTAAAAAGAAGGTTTTACAAGACTCACGTTAACAATATTGCAGCAGTACGCACACAATCGAAGCGTAGTAAGGATGGCTAGTGTAACTAGCAAGAATACACGAAAGCAAGAAAAAGAAGTACGCTATTAACTATTAACGTACCTGTCTCTTCCGAAACGAATGAGTACTATGTAGAGCTCTATACTACCATCGAATCCTCTTAGTCT
+
::;<@AAACCBBBCCBCCCCDDCCC@CCC@BBBDBB?A?BBCABBC?BB?B=???8989*36>@BABBBC777)7>9;;;;$9<7<4959,5D?:CCCCCCCCC@C?BB@CDD?BBBDCBBBCBCCECCCC?CBDC@BCBBBBBB=@??@@<ABBCCCCC>@@AAAA?CC@778>>???8;78188888+667=///=@B@?:?=BB??<@<?@CBB@BEBBBAC?C?AAB<BBC?AABBDBB@ABBBBBBBBBB?AAA;;;A<AA?A>=CC=<9;=AC@>>
@ATNG8:00036:02089
GATGGTAGCACGACACGACGATGTGTACTCATTCGTTTCGGAAGAGACAGGTACGTTAATAGTTAATAGCGTACTTCTTTTTCTTGCTTTCGTGGTATTCTTGCTAGTTACACTAGCCATCCTTACTGCGCTTCGATTGTGTGCGTACTGCTGCAATATTGTTAACGTGAGTCTTGTAAAACCTTCTTTTTACGTTTACTCTCGTGTTAAAAATCTGAATTCTTCTAGAGTTCCTGATCTTCTGGGTCTCTCTCTCACGCACTACCATCGAATCCTCTTAGTCT
+
8:==?BBC@@ACCCBBBB;<6ABBBCCCCC@@>ACCC=BD@D@DBBBBBB@DBBBC?C?CCCC?C?CAAABBBCB>BBBBB3AA=A77749@@A@FBB?BB:>>BBBC@AAABBBBC>B>=9>:@???A???9>>>>9>>>>>>>>AA>>=<;;>=;=;;??:=9=>>@A>>>A;AA@AA5?9>9>?CCA.=?;;>-//5///886:4:::;+;?>>B<A<@@<@AAA>>><?:>>??@D8==AA7>=>>>@@@AAAAA??<;>A<:::>A;?@;>>>=AA>==
@ATNG8:00037:02076
GATGGTAGGAGACACGTCGCACACGTACTCATTCGTTTCGGAAGAGACAGGTACGTTAATAGTTAATAGCGTACTTCTTTTTCTTAGCTTTCGTGGTATTCTTGCTAGTTACACTAGCCATCCTTACTGCGCTTCGATTGTGTGCGTACTGCTGCAATATTGTTAACGTGAGTCTTGTAAAACCTCTTTTTACGTTTAACTCTCGTGTTAAAATCTTGAATTCTTCTAGAGTTCCTGATACTTCTGGTATACACACTCGCTCGCTACCATCAATCCTCTTAGTCT
+
<<<<8=;:5:<<<9;9AA==>>00/<99:=9;7;AAA=AA=AABBBDCCC@BB@><9<-0/::6;699CAAAB@A;/////$/8(//66617<==8==;388,///9880689888;<799=27/5796966:5:55559::??;;7999<;=:76-52206605/595...833).-444*4(-.7777)77777*2,295558899+288)68/(/6)/(/538655>>98<8;=8/./525550----5579-----5556...37777277+/.5056773
@ATNG8:00037:02082
GATGGTAGCATCATGCATATCTCACCAGAAGATCAGGAACTCTAGAAGAATTCAGATTTTTAACACGAGAGTAAACGTAAAAAGAAGGTTTTACAAGACTCACGTTAACAATATTGCAGCAGTACGCACACAATCGAAGCGCAGTAAGGATGGCTAGTGTAACTAGCAAGAATACCACGAAAGCAAGAAAAAGAAGTACGCTATTAACTATTAACGTACCTGTCTCTTCCGAAACGAATGAGTACGATGAGATCTCGTGTGCTACCATCGAATCCTCTTAGTCT
+
8:;<@BECBCCBCA@ACCCCBBBBB?CBB?BBCCCC?B?BBCCBBC?BB>B@AA?>?FDD3A>ACCBB@@BCCC9??@@@@@,@A?A?BCC;CFE@CAAAEEC@@<@@DE?ABD<AACCCAAACDDGGBBBC?DCCC?BAA@CCBB?BACCC?CCCCBCCC@DBBBBB?BB?BBB?BBBAA8??A>ABDDD3CC?BBBBBBCCA:@<@@AA8<:<AC??>?BAAABC@C?BBC>BBB?BBBBBCCBBAAABBBB@@@BB@=<=AA=A?>>><AA<:;:;?BB??
@ATNG8:00037:02118
GATGGTAGAGTATCATGTGTATCTCCAGAAGATCAGGAACTCTAGAAGAATTCAGATTTTTAACACGAGAGTAAACGTAAAAGAAGGTTTTACAAGACTCACGTTAACAATATTGCAGCAGTACGCACACAATCGAAGCGCAGTAAGGATGGCTAGTGTAACTAGCAAGAATACCACGAAATCAAGAAAAAGAAGTACGCTATTAACTATTAACGTACCTGTCTCTTCCGAAACGAATGAGTACTATAGACTATCTGAGACTACCATCGAATCCTCTTAGTCT
+
4:99:;<@AB=>>>?<<<DBB;59:.5993:?;>;A?A>AABCBCB@DD?C@B@@99999*:>BBBCCDBD9990;B;<<<.:B=A4;;;*;BC@GCDBBBBCD?C???=?AB?BCCCCCCBCCBCCCCA@?@CCC?BBCCCCCD?C@C@@?@EEECCBA?AFBBBB>BB>BBC<>=BCD=B>;500000(00+0=@@CBBBD?B?B>>D=B8==FCCBCBBBBBB@C?BBD=CBB@BBBABBBBCBB@@@BBCCBBBCCCCBC@BCBBB?AB???>>AC@@@
@ATNG8:00038:02095
GATGGTAGCGCGACGAGCGTAGACCCAGAAGATCAGGAACTCTAGAAGAATTCAGATTTTTAACACGAGAGTAAACGTAAAAAGAAGGTTTTACAAGACTCACGTTAACAATATTGCAGCAGTACGCACACAATCGAAGCGCAGTAAGGATGGCTAGTGTAACTAGCAAGAATACCACGAAAGCAAGAAAAAAGAAGTACGCTATTAACTATTAACGTACCTGTCTTCTTCCGAAACGAATGAGTACGTGTGCGACGTGTCTCCTACCATCGAATCCTCTTAGTCT
+
>:;=9<@@;9;5?ABABCC?@>>=>4555.59977;69*/0<<<BB?@A>A?BBA@?=?=.>;@D:99AAAAAA8<<;9999$59494999+955.6<<B@BB??<?=@@;A??8:::9:9@CCCCCBBCBB@B<;;@CA???985:@;>==8655;:888-3333880331833,3333<59883333333#3;6==<;8558738255593;3;:@@@89////)/8386;<<4877177789<=;;<==8AA889<<=;9397;.225393882...).7778
@ATNG8:00039:02095
GATGCTAGAGTATCATGTGTATCTCCAGAAGATCAGGAACTCTAGAAGAATTCAGATTTTAACACGAGAGTAAACGTAAAAAGAAGGTTTTACAAGACTCACGTTAACAATATTGCAGCAGTACGCACACAATCGAAGCGCAGTAAGGATGGCTAGTGTAACTAGCAAGAATACCACGAAAGCAAGAAAAAGAAGTACGCTATTAACTATTAACGTACCTGTCTCTTCCGAAACGAATGAGTACTACTCTCAGAGACACACTACCATCGAATCCTCTTAGTCT
+
==?<@@@CCAA@DEDBBBDCCBCCC@CCDAA?AA;:7:>AABBBCC?BB@B?@@B;:::-439<=?DCBB;;;0;@:;:::$5;6;.555&5;B?BCDCCCDDD?B>BA<?@@>ABBCCCCCAABCDCCCB?ABBDACAA@@BAC=A?B;;8;CCBBBCC@CCCCBB???<?CB<?@BCC:?>B?ABBBB3BB?B>>>BBBAA>A@@>??:=9=AAAA@C;;=BCC@C?BBD>CCC@<;;CDCCCCCAAABBCBBBABCCCBBB??>?BB@B?=;;<<@CBBB
@ATNG8:00017:02145
GATGGTAGGCGACATACATACGCGCCAGAAGATCAGGAACTCTAGAAGAATTCAGATTTTTAACACGAGTAGTAAACGTAAAAAGAAGGTTTTACAAGACTCACGTTACAATATTGCAGCAGTACGCACACAATCGAAGCGCAGTAAGGATGGCTAGTGTAACTATGCAAGTAATACCACGAAAGCAAGAAAAAGAAGTTACGCTATTAACTATTAACGTACCTGTCTCTTCCGAAACGAATGAGTACCTCTCTAGACGCTCGTCCTACATCGAATCCTCTTAGTCT
+
::9:;@=B?B@@@CCBBCCCCCBCC@CBB@CCCFGL@B?BCELFCC@CC8;5:9;;;;;;*;>BBDII;;;B9:9,99:5555$5<7<.555&5<<9>>?AAABBB?BBC>AAA=@@?CDBBC@A@BBCBAB@CBBB<CBBBB;;;?C?BAA=@BBB@@00+000--8<3///388969::8=3888479;;;+::3//(/:89=;;5:5////8;499@<<89959=9>:>;>??9??>=@CCBB==8777///////4===>>7<877//.63:<6-/////.55
@ATNG8:00018:02163
GATGGTAGCACACGAGATCTCATCGTACTCATTCGTTTCGGTAGAGACAGGTACGTTAATAGTTAATAGCGTACTTCTTTTTCTTGCTTTCGTGGTTTTCTTGCTAGTTACACTAGCCATCCTTACTGCGCTTCGATTGTGTGCGTACTGCTGCAATATTGTTAACGTGAGTCTTGTAAAACCTTCTTCTTACGTTTACTCTCGTGTTAAAAATCTGAATTCTTCTAGAGTTCCTGATCTTCTGGATACACTCATGTGCACCTACCATCGAATCCTCTTAGTCT
+
;;>>@ECBBBCB@AACFCCBCCCBBCAAAB;95;;;;,5>9?@CCCCDDD@BBA@B@C@AAAB@C@CBBBBBBBA?A@AAA2@@;AABB=BEDC?CCC9BB=??AABC@BBBBBBBA?BBD>B>@BBBBBBB?B>@?7;:??:;;>>H>==?@@D<A:86:>:=::;::;:=><188>AA5A=A7;;:??6;;AAA6;8A>>=>A;;5;>>>+;:===8<8=@<?>>>E>><>=B888>>188>:?A;;;>>>@??????@<@==79///<9::17;>:>@;;;
@ATNG8:00020:02122
GATGGTAGCTCTGCTCTGACTCTCGTATCATTCGTTTCGGAAGAGACAGGTACGTTAATAGTTAATAGCGTACTTCTTTTTCTTGCTTTCGTGTATTCTTGCTAGTTACACTAGCCATCCTTACTGCGCTTCGATTGTGTGCGTACTGCTGCAATATTGTTAACGTGAGTCTTGTAAACCTTCTTTTACGTTTACTCTCGTGTTAAAAATCTGAATTCTTCTAGAGTTCCTGATCTTCTGGCGCTCTGTCACGTCTGCTACCATCGAATCCTCTTAGTCT
+
44;;069@@CB?@ABBBBBCDCCBBBCCC@A>AACC?AA?A@BBCCDDC@BBB;;7;=AAAB7<8;CCCCBCBBACCCDC5BA>A@@@=@BBBCBA=AB<@@BBAB?BB;;;CBC@BBD@C@CCBAABBC@BBAA7;;;ABCBCBBCCCCCBB?;;<>AA:@=@ACDCCCCD=@;;;099=;:;;;.9?@BD;;;BCCDAA@@5;;;;'9==@@=@=BC?BBBAAAA?@@DCCCDC?;;;?CBBBA@@@BDCBB@@A@AAA>;;;;;5:B=@AB?AAA::
@ATNG8:00022:02131
GATGGTAGACACGTGTGCTCTCTCGTACTCATTCGTTTCGGAAGAGACAGGTTCGTTAATAGTTAATAGCGTACTTCTTTTTCTTGCTTCGTGGTATTCTTGCTAGTTACACTAGCCATCCTTACTGCGCTTCGATTGTGTGCGTACTGCTGCAATATTGTTAACGTGAGTCTTGTAAAACCTTCTTTTTACGTTTACTCTCGTGTTAAAAATCTGAATTCTTCTAGAGTTCCTGATCTTCTGGCTCTCGTAGACAGATACTACCATCGAATCCTCTTAGTCT
+
::<<@MAA<::>>@;:56<<?;@?@BAAACCE?;;;D>EDAE@;;:CCDF@C?B;;9:;@@BB?B?BABBB???A9;;;7;'9;38/0*/>>A=BAA>@B;???BBB<?@BBBBAA<A>><><<???<=>A=A@??8:8A666@>>>@AA>>>@=>>=<AD=A<>@@AA<;<A=?A?CC5A<A8<<CCD/D?@?A167>:9:<;:<08888(8==>?=C=>><>?>>:;;<A<@@===A7::@<@=>=@@BA>==AAAAAC?>>;>>???7:96<86022222
@ATNG8:00023:02143
GATGGTAGCGCGACGAGCGTAGACCCAGAAGATCAGGAACTCTAGAAGAATTCAGATTTTTAACACGAGAGTAAACGTAAAAAGAAGGTTTTACAAGACTCACGTTAACAATATTGCAGCAGTACGCACACAATCGAAGCGCAGTAAGGATGGCTAGTGTAACTAGCAAGAATACCACGAAAGCAGAAAAAGAAGTACGCTATTAACTATTAACGTACCTGTCTCTTCCGAAACGAATGAGTACTATGTAGAGCTCTATACTACCATCGAATCCTCTTAGTCT
+
:::<9==>B@A@?CCBCCBCAC;;;)9BA?CCCCBB?B@A@@AAAE@BB?B?>?>9:999'9<@A>A@BA@:BA8@=99444$5;7;.555&5;<9>??CCCBAB>B?BB>BDD@DCBBBCDCECDCCCCCC?CCBB?BCCABBAC@GACA@>BBCBDBBB?CBBBBB?BB@CBA=>::::3:/0//000(099<?==B>>AA=C=?>?@<?;?>@@@>AA;;:?C<@=@BC5::@<??????AAB???BA@::///9;=AA@@:>>>?A;@A:==?5;>B77
@ATNG8:00024:02167
GATTGTCATATGAGAGTGTGTACTCATTCGTTTCGGAAGAGACAGGTACGTTAATAGTTAATAGCGTACTTCTTTTTTCTTAGCTTTCGTGGTATTCTTGCTAGTTACACTAGCCATCCTTACTGCGCTTCGATTGTGTGCGTACTGCTGCAATATTGTTGACGTGAGTCTTGTAAAACCTTCTTTTTACGTTTACTCTCGTGTTAAAAATCTGAATTCTTCTAGAGTTCCTGATCTTCTGGTATGACTAGTGTACTACTACATCGAATCCTCTTAGTCT
+
BBB?BBB;;;DCCCCDCCICCCBBBBB@BDCF>DD?C@CBAABCCACCA@@>B:;:CD?C?CCCC@A?@?<999999$7<-33;;=6==>>:===9=C988@A:97:BBBBBCD>??B?B@BA>AA==?:>>8838=CCA@@@@A@@>>;::9<8818=9==BCCBBBCBC@B;;;;.;>E;;;;;;*:BBCC999@@@@@>:>.9999'4>?@C@D@CB@BCBBAAD@C@CCCCBB?ABF@BBCCCCCCCCCCBECCCBBBBBBBB?BC@999=?@@??
@ATNG8:00028:02160
GATGGTAGCACACGAGATCTCATCGTACTCATTCGTTTCGGATGAGACAGGTACGTTAATAGTTAATAGCGTACTTCTTTTTCTTGCTTTCGTGGTATTCTTGCTAGTTACACTAGCCATCCTTACTGCGCTTCGATTGTTTGCGTACTGCTGCAATATTGTTAACGTGAGTCTTGTAAAACCTTCTTTTTACGTTTACTCTCGTGTTAAAAATCTGAATTCTTCTAGAGTTCCTGATCTTCTGCCGTATGTATGTCGCCTACCATCGAATCCTCTTAGTCT
+
::<<=E@@B@CACBCDBBBBCCB@ABB@;;9B9@GCE<CCACA:;;CCCD@BBBBB@C@CAAA?B:;:BBBBBBB?BACCC2CC@C9:917CCC?AABABA599?BBE?BBBBCACA>B@C7;7;>>>=AAA9>>@@9>>?7??><<>BBBC@@@?BBB@BB?><>>>>@@@@A<@@AAA5A<A<>>>>>.@>>>A7><====>?@@8=><=/<99:@<?<?@<A@??@@@=A9>>AAAA4<9@A;???999A@@?>>A;A@@:>><>A;AA7>>?;>>>;;
@ATNG8:00037:02126
GATGGTAGACATATCGTACTCTCTGTACTCATTCGTTTCGGAAGAGACAGGTACGTTAATAGTTAATAGCGTACTTCTTTTTCTTGCTTCGTGGTATTCTTGCTAGTTACACTAGCCATCCTTACTGCGCTTCGATTGTGTTCGTACTGCTGCAATATTGTTAACGTGAGTCTTGTAAAACCTTCTTTTTACGTTTACTCTCGTTTTAAAAATCTGAATTCTTCTAGAGTTCCTGATCTTCTGGCGCGTATGTATGTCGCCTACCATCGAATCCTCTTAGTCT
+
94;=;>BAB<CCBBCCBBBBCCCCCCCCBCCC?B@A@<AD<?<ABBBBAA?B@??C@D?BABD?B?BCCCCBB;B488:::+9949//(.//34::;7;B@BBBBCC9:8??@@BB=B::7;=AAAAAAAA=@@>>6::<<<@AA@@@@<<=<<6<<=8>A<?<>>=??@><;7<:::;/;:>;?BABA/A@@@E9?@>==><;;;-:::;+=;<=@<@=@A;;;<@???=D>>>>>>>7;;B<@@@A@@:;::;===@A<>>;9@///96:=9==@=BA>=>
@ATNG8:00039:02121
GATGGTAGTATCTGCACACTCTGTCCAGAAGATCAGGAACTCTAGAAGAATTCAGATTTTTAACACGAGAGTAAACGTAAAAAGAAGGTTTTACAAGACTCACGTTAACAATATTGCAGCAGTACGCACACAATCGAAGCGCAGTAAGGATGGCTAGTGTAACTAGCAAGAATACCACGAAAGCAAGAAAAAGAAGTACGCTATTAACTATTAACGTACCTGTCTCTTCCGAAACGAATGAGTACGAGAGAGCACACGTGTCTACCATCGAATCCTCTTAGTCT
+
4<<=<?;@A@BABCDCDFDECCCCC@CBC@BCBB?@<@<@@BBDDC?BC?B>ABBBCCCC3C@BBBBBCCB?>>5<@;:999$4;393999+9:>7;;<A@@@;;2;;;;29==8>@ABCCCBCCJIEBBCC@CDCC?CCCBB@@??C@CAA>@@ACCCCC@CBBBCC@CB?B??=?BCCC>B>>;?BBBB3BA?B???CB?;;6;9><:;5;5;;@@B?B;;;@BB?B?CCC;BBC????AFECBBABCBBBACCCCCCCCB@@==888>:>>:>==:==AA@
@ATNG8:00040:02160
GATGGTAGCATCATGCATATCTCACCAGAAGATCAGGAACTCTAGAAGAATTCAGATTTTTAACACGAGAGTAAACGTAAAAAGAAGGTTTTACAAGACTCACGTTAACAATATTGCAGCAGTACGCACACAATCGAAGCGCAGTAAGGATGGCTAGTGTAACTAGCAAGAATACCACGAAAGCAAGAAAAAGAAGTACGCTATTAACTATTAACGTACCTGTCTCTTCCGAAACGAATGAGTACGATGAGATCTCGTGTGCTACCATCGAATCCTCTTAGTCT
+
@:<=9@BBBBBBBBBBECBBBCCCD?@@@>@DC@@@=@<?BBBBDC?AA=?4<?<98777$36=::ABAA@<??5<=;;;;;':>:><@@@8@CC@BBBBEECCC@C@BC?BBA?@@ADCCCCCDCDECCCCACCCD@BB@@@BAA>B@C;;;;HCCDABB@BBBC::89A<?9927;<;<6887/7=>??1@C7<==>@?BDA<@<@>==9=8<=ABB?BBBAAAC@D=??A<@BC?AAABCCBBBBBBBBBBB@@?B@?CAAD=@@A>=:=?;===:>B@::
@ATNG8:00043:02156
GATGGTAGCGCGACGAGCGTAGACCCAGAAGATCAGGAACTCTAGAAGAATTCAGATTTTTAACACGAGAGTAAACGTAAAAAGAAGGTTTTACAAGACTCACGTTAACAATATTGCAGCAGTACGCACACAATCGAAGCGCAGTAAGGATGGCTAGTGTAACTAGCAAGAATACCACGAAAGCAAGAAAAAGAAGTACGCTATTAACTATTAACGTACCTGTCTCTTCCGAAACGAATGAGTACTATGTAGAGCTCTATACTACCATCGAATCCTCTTAGTCT
+
AABB@CBBBBCCCBBBBCCCDCCBC>CCC@CCCCBB@B?CBCBA@@<??=?@DDCA@@@@2@?BDB@AAACCCC;CA:::99*:@9@>ABB:CCCACEDDDDCBB?B@BB?B?@=@BCCCCCCCCBBBBBBC?CCCC?AABBCDBB>B?BBB?BBBCCBBA>BCFC@@<??:@@@:>==??8>@A>AABBC2BD@CA@@DBCAA7>:<=<>1617;@?@?A@@@@@@<?=@AA=C::9:BBCDCCBBBBBDBBBB===A@@@@@@<@@@=>87607::6;B@??
@ATNG8:00018:02181
GATGGTAGTGTCATATGAGAGTGTGTACTCATTCGTTTCGGAAGAGACAGGTACGTTAATAGTTAATAGCGTACTTCTTTTTCTTGCTTTCGTGGTATTCTTGCTAGTTACACTAGCCATCCTTACTGCGCTTCGATTGTGTGCGTACTGCTGCAATATTGTTAACGTGAGTCTTGTAAAACCTTCTTTTTACGTTTACTCTCGTGTTAAAAATCTGAATTCTTCTAGAGTTCCTGATCTTCTGGTATACACACTCGCTCGCTACCATCGAATCCTCTTAGTCT
+
44=>:=BDCC666>?BCC@CAAB@??AA@@;;29=>93;>8@>C@@BCCC@CCBBC@D?CCDD@C@CABAA@AAB<:;;;;$9>7@=>?:??@@@CAA>BB8<<CBCCADCBCCICCACAA<@;@@@@BBBB?CCCC@BBECCCCCCCCBBBBBC@DBB@BB>@<@?@@@AAAA=AAAAA9@>B=;;;;;*;BCBA7;;A@BBBBBB=AA@A0ABBBC@C@CCABBBBBAB@B@BBBBBB>A@@@BBCBCIGDCBB;;;;BBCCC=@@AAA>AB?@@@?BC<;;
@ATNG8:00018:02201
GATGGTAGCTCACGTACGTCACACGTACTCATTCGTTTCGGAAGAGACAGGTACGTTAATAGTTAATAGCGTACTTCTTTTTCTTGCTTTCGTGGTATTCTTGCTAGTTACACTAGCCATCCTTACTGCGCTTCGATTGTGTGCGTACTGCTGCAATATTGTTAACGTGAGTCTTGTAAAACCTTCTTTTTACGTTTACTCTCGTGTTAAAATCTGAATTCTTCTAGAGTTCCTGATCTTCTGGAGATACACATGATACTCTACCATCGAATCCTCTTAGTCT
+
89:<@FAABB=@@@CCBBBC@@ABCCAAACBB?BAAA>AC?B?A@A@ACC@CCCBDAC@CCCC?C@CDBBBBAAA?@@AAA2AA=A???:>CCC@CAA=@A4:9ABAA?BDBCBBBB?BB?<A:@@AA=?==;AAAA:<<<A;;=A@@@@A@@@A<???<AD=D=@>>;;;A;;6;>?AB3=:>:>>EDD/@@===6:77///8//7/777(29669292:;39===@@@=A:==>:;;///@9==77;@@??>>A>>>???>>6;;>>B=@@:>>=;>@=;:
@ATNG8:00032:02180
GATGGTAGAGAGACTGTAGCGCACCCAGAAGATCAGGAACTCTAGAAGAATTCAGATTTTTAACACGAGAGTAAACGTAAAAAGAAGGTTTTACAAGACTCACGTTAACAATATTGCAGCAGTACGCACACAATCGAAGCGCAGTAAGGATGGCTAGTGTAACTAGCAAGAATACCACGAAAGCAAGAAAAAGAAGTACGCTATTAACTATTAACGTACCTGTCTCTTCCGAAACGAATGAGTACTATGTAGAGCTCTATACTAATCGAATCCTCTTAGTCT
+
AACB>@ACCCCCDDDCCCCBBBCBB=BA@=@AAC@@=A?BABCB:96:@;@?BCCBBCCC3D=??DBBBBBBA@9@@:;;;;*;C@DACEF;EDI@CABACCC;;6;=;;6;BB=BABBBCCCEEGDCCBBC?BB@@>ABBBCB??=AABBB?BECCC;;:?BCCCCC@CB?999>AACDD>B9979AAAB3AA>AAAA?;;>>=A=B>>><@<>>BBC?BBBBAAB=A>ACC>CCD@???BBBBBCBBBBBBCB@@>??B???<A???=??;888<@>>>@
@ATNG8:00036:02202
GATGGTAGACATATCGTACTCTCTGTACTCATTCGTTTCGGAAGAGACAGGTACGTTAATAGTTAATAGCGTACTTCTTTTTCTTGCTTTCGTGGTATTCTTGCTAGTTACACTAGCCATCCTTACTGCGCTTCGATTGTGTGCGTACTGCTGCAATATTGTTAACGTGAGTCTTGTAAAACCTTCTTTTTACGTTTACTCTCGTGTTAAAAATCTGAATTCTTCTAGAGTTCCTGATCTTCTGGTATACACACTCGCTCGCTACCATCGAATCCTCTTAGTCT
+
AA@>@CCCCBBBCCCCCCCCCCCCDCCCCCCC?CCDC:AA?C@CCBCCCD?BBBBB@B?BBBB?B?CCAACCCBB?CBBCB1CC?C?993:@?@?BBB?BD;>>BCBB?B>AA>>>C7;;>7;7;>>>AAAA;A><<8=>>>>>====@@AA>>>:>>>;8868:<<>>>A???:>>>DD5A<@:79999+9=666.6/////:9:=8====.=?@?D>D=;;7;@@A>>>=A<??>>>@<??@<=;>>@@>@>C?==>>D>???=???AA<AA;<<;;A==;=
@ATNG8:00036:02213
GATGGTAGTATCTGTCTACGAGAGCCAGAAGATCAGGACTCTAGAAGAATTCAGATTTTTAACACGAGAGTAAACGTAAAAAGAAGGTTTTACAAGACTCACGTTAACAATATTGCAGCAGTACGCACACAATCGAAGCGCAGTAAGGATGGCTAGTGTAACTAGCAAGAATACCACGAAAGCAAGAAAAAGAAGTACGCTATTAACTATTAACGTACCTGTCTCTTCCGAAACGAATGAGTACACATCGTCGTGTCGTGCTACCATCGAATCCTCTTAGTCT
+
4<99;@ABAABBCBBBABBCBBBBB@BBA>AA;<<@=@@ACA@??<?@<><99997;;;';<BBBABBA@89:,9>;;::9$9?:?:?@@8@DD@CCCCCCCCD@C@@?>?CC@CBBBABCCCECCCCBBB?CBAA?CAACCDCB>C@CAA>@DDCBAAC@AAABBA?BC?A@A=@ACFE=A>?888888(7A<C>>>BBA?>;?9?<9:488::A??>?BAAABB?B?AAA<ACC?BABAADCCCACCCAAAABABBCBBCCC?BAAAB?BD?BBB@BBBBB
@ATNG8:00040:02173
GATGGTAGTGTCATATGAGAGTGTGTACTCATTCGTTTCGGAAGAGACAGGTACGTTAATAGTTAATAGCGTACTTCTTTTTCTTGCTTTCGTGGTATTCTTGCTAGTTACACTAGCCATCCTTACTGCGCTTCGATTGTGTGCGTACTGCTGCAATATTGTTAACGTGAGTCTTGTAAAACCTTCTTTTTACGTTTACTCTCGTGTTAAAATCTGAATTCTTCTAGAGTTCCTGATCTTCTGGACGACGCGCACTGACACTACCATCGAATCCTCTTAGTCT
+
=:99.449:<<<<<<@B;:<C;;;BA<:<:::5;===6==9=?BBCBBBB@C;;;B=A=;:;A?C?BBBBAAA@@<=>>>=,=?89999)9?AA?DBB=BA6:;<;;B?BBBBCBBB>B;;8;=AABAA@BC:<<CC@CBBCAACCCBCCCD;;;?BBB>BC<@;?A?@@:99?:>9:9:*9:>:99999'9?@>>666@AAD996<.555'5555949655.9?995<<9=9;>9955058759:///::<<>=B@@@AAAAC=A@@:949?:=>@;@BABC
@ATNG8:00020:02240
GATGGTAGCGCGACGAGCGTAGACCCAGAAGATCAGGAACTCTAGAAGAATTCAGATTTTTAACACGAGAGTAAACGTAAAAAGAAGGTTTTACAAGACTCACGTTAACAATATTGCAGCAGTACGCACACAATCGAAGCGCAGTAAGGATGGCTAGTGTAACTAGCAAGAATACCACGAAAGCAAGAAAAAAGAAGTTACGCTATTAACTATTAACGTACCTGTCTCTTCCGAAACGAATGAGTACGATGAGATCTCGTGTGCTACCATCGAATCCTCTTAGTCT
+
888:7?<AAA?@>?@BABBBCA<;;09;99>@@B00*0800////86;:7<8:::9>@??.=6;980//88;;;28:B====+=C?B9B@@8BBA=ACCBB@@00-/799:>0945<A>?;BCCA;;;BABB@CBBD=@@@BBBBB?B?B;;:;BCDCCCB?9:9==@;@A>AA@<>>AB?9?7829>>>@A'>>87708@?AA@@<@<A??><@=@@BBB?BCC;;9C@C?ABD>B??<>AA???998>>>?@@AAA=<??675BA=?>?AA<@@;@??188B@A
@ATNG8:00021:02237
GATGGTAGATACTCGCTGATACACCCAGAAGATCAGGAACTCTAGAAGAATTCAGATTTTTAACACGAGAGTAAACGTAAAAAGAAGGTTTTACAAGACTCACGTTAACAATATTGCAGCAGTACGCACACAATCGAAGCGCAGTAAGGATGGCTAGTGTAACTAGCAAGAATACCACGAAAGCAAGAAAAAGAAGTACGCTATTAACTATTAACGTACCTGTCTCTTCCGAAACGAATGAGTACTATAGACTATCTGAGACTACCATCGAATCCTCTTAGTCT
+
;4447555=<ADC666<<<<<<99905@@=ABBCBB?B=AAA::8B?BC?B?B>==?CCC1713:978333388.7;44444$4:7=?@@C2CCC?BBCGCBBBB?B=BC=@??=@@@?99:ABB:96B=BB@CBBB@BBBCAAAB?B>B;;7;AAABBBD@CBBBBB?BA>A?<6;9;8818771;=<<=,9929@AAAB=>>=A:=;;;;@<;;ABB>BB@;;;F?B@BA?9>981989998?@@AA??==<@AA@@@@?>>:7:00/>:>=;@BB?BCA?>
@ATNG8:00028:02261
GATGGTAGGCGTGTGAGAGTCTGCCCAGAAGATCAGGAACTCTAGAAGAATTCAGATTTTTAACACGAGAGTAAACGTAAAAAGAAGGTTTTACAAGACTCACGTTAATAATATTGCAGCAGTACGCACACAATCGAAGCGCAGTAAGGATGGCTAGTGTAACTAGCAAGAATACCACGAAAGCAAGAAAAAGAAGTACGCTATTAACTATTAACGTACCTGTCTCTTCCGATACGAATGAGTACAGAGAGTACGATATGTCTACCATCGAATCCTCTTAGTCT
+
>;=>@CCC@CCCDBCBBBD@@AAA?4;FD@ECCC999:=A?A:;;A>AA>A>AC?;;;;;);=BBCBCBDB??@6>?99999(9?;?29::+97?8?@?@AAA@A>A@AD=@;;388A??@?>>@AAA@??>;<<<>:;:;>>?==:=;@>B?BBBBBBBB@BAA>8849A=AAA599BBC<AAA>;::::)7718>?AAAA@@<@<@:::=@=>@A>=9=?@?@AA<@:>>@@???7;;>>888;::;;=::;;;;BBBBBA>><>?=>==@@<@??<?A@>>
@ATNG8:00033:02224
GATGGTAGCGAGCGAGTGTGTATACCAGAAGATCAGGAACTCTAGAAGAATTCAGATTTTTAACACGAGAGTAAACGTAAAAAGAAGGTTTTACAAGACTCACGTTAACAATATTGCAGCAGTACGCACACAATCGAAGCGCAGTAAGGATGGCTAGTGTAACTAGCAAGAATACCACGAAAGCAAGAAAAAGAAGTACGCTATTAACTATTAACGTACCTGTCTCTTCCGAAACGAATGAGTACGATGAGATCTCGTGTGCTACCATCGAATCCTCTTGTCT
+
5<=>>ABBBCCBAABBDCBBCCCCC?CCC@CCCCBA?A?BACDDAA<AA>B>CB@>>@@@0@@DDCECJDCBBC=@C99999*;@=?>BBB9BEIADBBCCCC998:?BA?BCC@CCCAA@CCCCCCCCCCC@CCCC@CBDDCCBB?C@EAA>ACDDCCDC?BCCCCC@BB?BBB<>>@??9=;=8<??@@2@D@C>>>CDDBB?A>B@BB;=:<AA@@<ACBABCC@C@CCF>CAA>ABBBBBCABBABBBBB===CCBBABAB>B@AAA;A?;888;;888
@ATNG8:00036:02264
GATGGTAGTGCGTGAGAGAGAGACCCAGAAGATCAGGAACTCTAGAAGAATTCAGATTTTTAACACGAGAGTAAACGTAAAAAGAAGGTTTTACAAGACTCACGTTAACAATATTGCAGCAGTACGCACACAATCGAAGCGCATTAAGGATGGCTAGTGTAACTAGCAAGAATACCACGAGAGCAAGAAAAAGAAGTACGCTATTAACTATTAACGTACCTGTCTCTTCCGAAACGAATGAGTACGTGTGACGTACGTGAGCTAATCGAATCCTCTTAGTCT
+
=AA>@CCBBBABBDCCCCCCCCCCC>BBBABBBBBC@C?BBBBBBD@CD@C???@BBDDD1C?BBBBBBBA@AD>EFBBBBB2AB?B?BBB:BBB@BAAACCBBB?B?AB?BCB@BBBABBDCCCCCCCCBB@BCCC@BBBBBB?B@D?CAB?CBCCCC@><?BBBBB@CC@998@BBBBBBB?>;99:::.9A?B>@ACC@AA@FADDCC898;BABB@BBCDBCC?C>?><6<;:6;@@?000>0/07;=BCFBB=>>BBBC@CDBB>BB>BA?=AC878
@ATNG8:00038:02238
GATGGTAGCGCGACGAGCGTAGACCCAGAAGATCAGGAACTCTAGAAGAATTCAGATTTTTAACACGAGAGTAAACGTAAAAGAAGGTTTTACAAGACTCACGTTAACAATATTGCAGCAGTACGCACACAATCGAAGCGCAGTAAGGATGGCTAGTGTAACTAGCAAGAATACCACGAAAGCAAGAAAAAGAAGTACGCTATTAACTATTAACGTACCTGTCTCTTCCGAAACGAATGAGTACACATCGTCGTGTCGTGCTACCATCGAATCCTCTTAGTCT
+
44;=:>=B=BCCC@@@BB:59@555)5AA;@BBBCB@C>?@BBA@A==>38-3:<<>;;;+949;:?>=@A999+99;;;:-5;6;8B@@7B@B@CCGCCCCCC?B?@@=@AA@BBB@ABDBBADDBBBBA>;;;<5:??>A??@@D@B;;65@A?>??@=???CAB=?>?BBB=@ACBA9?7717<ACC3BB@777BB>AAD9<6;765191:;AAB?AAA@@>D?A?88839??9?CBBAAAAABBBABBBBBBBBBBA@?A;>>??@;@A?AAA@BBB??
@ATNG8:00042:02221
GATGGTAGGCGTGTGAGAGTCTGCCCAGAAGATCAGGAACTCTAGAAGAATTCAGATTTTTAACACGAGAGTAAACGTAAAAGAAGGTTTTACAAGACTCACGTTAACAATATTGCAGCAGTACGCACACAATCGAAGCGCAGTAAGGATGGCTAGTGTAACTAGCAAGAATACCACGAAAGCAAGAAAAAGAAGTACGCTATTAACTATTAACGTACCTGTCTCTTCCGAAACGAATGAGTACAGAGAGTACGATATGTCTACCATCGAATCCTCTTAGTCT
+
8<==?BBB?BCCCC@BBDC?@@BBB6ADD@ECBBBB?BABBBCBCC?BB?C?@@@99999):?@AAAAABB?@@6>@::9:+9@;@2:99(8<@;@BBBCA@@C?A=>=<AAC=<;<;>>BAA<><>>=>>;@@AA:>576AAAA9<8<:?;?BBBCCBB?B??ABB?AC>CAA=BBBA@9<;8477777(7=:?ABB???@@<@<@===<A<AA==>=D????>?<A<??>6<@B?ACCC>??BBBB>BBAAAA???AAA>>><@@@AA=AA=???;?:778
@ATNG8:00043:02234
GATGGTAGGACGAGCGTCTGAGAGGTACTCATTCGTTTCGGAAGAGACAGGTACGTTAATAGTTAATAGCGTACTTCTTTTTCTTGCTTTCGTGGTATTCTTGCTAGTTACACTAGCCATCCTTACTGCGCTTCGATTGTGTGCGTACTGCTGCAATATTGTTAACGTGAGTCTTGTAAAACCTTCTTTTTACGTTTACTCTCGTGTTAAAAATCTGAATTCTTCTAGAGTTCCTGATCTTCTGGGCAGACTCTCACACGCCTACCTTCGAATCCTCTTAGTCT
+
<<>>?CCC@CB@A@ABBBBACCCC@CCCBBCC@CCCC>BB?B@CCCCCBC@BBBCC?B?BCCC?DACCCBCCECC?A@@@@0@A?D@@@:@A@A?ACD?BB8;;@CCEFECBBBCEE@DDD?B@CCCCCBBB@BBDC@DCCCAA@DCDDCCCA@@@BBB@BC>B?@ACEDDFLE=A;;;;.;>B>;;;;;*;CCCF=CBBCCCBABA5;;;;*;AAAA=A=AC?BBBCA;;7;=@BABAB>A;;;0;CABBEBBBDBBBBB@AAA?B?CBB>CB@CCC@CCB??
@ATNG8:00021:02273
GATGGTAGCTCACGTACGTCACACGTACCTTTCGTTTCGGAAGAGACAGGTACGTTAATAGTTAATAGCGTACTTCTTTTTTCTTGCTTTCGTGGTATTCTTGCTAGTTACACTAGCCATCCTTACTGCGCTTCGATTGTGTGCGTACTGCTGCAATATTGTTAACGTGAGTCTTGTAAAACCTTCTTTTTACGTTTACTCCCGTGTTAAAAATCTGAATTCTTCTAGAGTTCCTGATCTTCTGGATAGCGACGCGATATACTACCATCGAATCCTCTTAGTCT
+
;::::==?A<=@@>??669@AA@@@@AA4;;,:@@?<AB?CGDDDBBBC?AAA;<5;5;ABCAE@AA@BBBAAA>;;;;;;%:?;@CFD>ABBB8;9A?AB8;;BCCB9A???CCBA?BBB?B@BBCBCBCC?B@?@=??BG@>>=?=:9:;;995<8;;>>5:5:>>@@@@>><>@@??2>08169:9:,66;==,////>.666:18565'25339*.).8265559>>:>:>?@>>><>>><?@AAA>=>A@@>:::<<<>@8===9;6::1///5///77
@ATNG8:00024:02282
GATGGTAGGAGACACGTCGCACACGTACTCATTCGTTTCGGAAGAGACAGGTACGTTAATAGTTAATAGCGTACTTCTTTTTCTTGCTTTTCGTGGTATTCTTGCTAGTTACACTAGCCATCCTTACTGCGCTTCGATTGTGTGCGTACTGCTGCAATATTGTTAACGTGAGTCTTGTAAAACCTTCTTTTTACGTTTACTCTAGTGTTAAAAATCTGAATTCTTCTAGAGTTCCTGATCTTCTGGTGTCTGATCTGTATCACTACCATCGAATCCTCTTAGTCT
+
@?C>@CCC?CCCDDBBAABBBBDCCCCCCCAA?ADDD>CC@C@CDCCCAA?ACCAA@B>AABC@C?AACCCBBC?<77888$97,778:9&8=@A?BBB?AA:779CBB?BBBBDBBB>B?=9?=AA@>??>>8<<?=9>AAA888>AA?A?;;;?:>>?;>?9>;A888AA@@@<===AA6A<A<A@>>>,;;///(//8//8>>>B<AAAA/@@A@@<@<>>;>A@@A>>;><?@@@>>:=>C>@@>>>@AA=<>==?AA@@??<?@@>><>A;??;;@AA99
@ATNG8:00026:02293
GATGGTAGCTCGCTGATGATATCTCCAGAAGATCAGGAACTCTAGAAGAATTCAGATTTTTAACACGAGAGTAAACGTAAAAAGAAGGTTTTACAAGACTCACGTTAACAATATTGCAGCATTACGCACACAATCGAAGCGCAGTAAGGATGGCTAGTGTAACTAGCAAGAATACCACGAAAGCAAGAAAAAGAAGTACGCTATTAACTATTAACGTACCTGTCTCTTCCGAAACGAATGAGTACGAGAGAGCACACGTGTCTAATCGAATCCTCTTAGTCT
+
>CC??BABA@5:5;@>ACBBABDCC=B;;49A@@@@=@@CBBBAAC=@??A?ABBBBDDC3B?BBBBBCC???A;99;BCCC2BD>B>BBB7BBB@BCCBBCB@@=@=@B>BCC9;;A@A@A?ABCCCCCBB?A@CC?BBBCCBBB?C?CFD>AABC@??BADCCDCB=@?>999>A@99:,89929@DCE2@@?CAAABBCCC@D@B?>>;>;?BBBD?BBBBAAA<?<@AA;A;;7;;;AACABBBBBECBBABABBCCBBB?BCBB?BB<>>>?AA>?>
@ATNG8:00026:02308
GATGGTAGTATCTGCACACTTTGTCCAGAAGATCAGGAACTCTAGAAGAATTCAGATTTTTTAACACGAGAGTAAACGTAAAAAGAAGGTTTTACAAGACTCACGTTAACAATATTGCAGCAGTACGCACACAATCGAAGCGCAGTAAGGATGGCTAGTGTAACTAGCAAGAATACCACGAAAGCAAGAAAAAGAAGTACGCTATTAACTATTAACGTACCTGTCTCTTCCGAAACGAATGAGTACTATAGACTATCTGAGACTACCATCGAATCCTCTTAGTCT
+
/77:;A>>A@@AB@@@;;@C>6CCC@CBB=BAB;;6?D@BCC996C?BC?@:==9944444#46<<<>===<<<>7=<=====)49242:;;*9@@=CBBCDCCCC@C@BBACBB@BBBBBCCCCCCDDCBBB?BB@?>@@@@CBBB?B@CCC?CCBCCACC@CCC????BB?BBC<@@:::,8>>999:::(9@<@?@?DCAAA;A=@@AA;>;>@DCC@CABBCCD@C@BBA<AAA?AAABBDCCCCCCC@AABBBCBBCBBBB?B>??B?BB?AAA=AABBB
@ATNG8:00033:02298
GATGGTAGTGATACAGATCAGACACCAGAAGATCAGGAACTCTAGAAGAATTCAGATTTTTAACACGAGAGTAAACGTAAAAAGAAGGTTTTACAAGACTCACGTTAACAATATTGCAGCAGTACGCACACAATCGAAGCGCAGTAAGGATGGCTAGTGTAACTAGCAAGAATACCACGAAAGCAAGAAAAAGAAGTACGCTATTAACTATTAACGTACCTGTCTCTTCCGAAACGAATGAGTACAGAGAGTACGATATGTCTACATCGAATCCTCTTAGTCT
+
CCBB?BCBBBBADDDCBCCCCCCCCACCC@CBBBAA<@?BACBBBB?AA?A?>=<89999(36?CCABCBB=<;3;=9:;;;*;@=?5;;;&9B@=CCBCHEEBA>B@CC@CCC?BCCBCB@@CCCGGDCBB=BCDD?B@@AAAAA=@=B??<?CBBCCCC@ABBBBB>BB@?=>;>>?@?8@>>9>ABBB3BC@C>>=BCCB>:>;>=>><<9?AB??>?BBCBCC@C=AAC<CBB>AACCCAAAAAAAAAAABAABBBBBBBBBAAAA<><9;;949A<<=
@ATNG8:00040:02293
GATGGTAGCGAGCGAGTGTGTATACCAGAAGTCAGGAACTCTAAGAAGAATTCAGATTTTTAACACGAGAGTAAACGTAAAAAGAAGGTTTTACAAGACTCACGTTAACAATATTGCAGCAGTACGCACACAATCGAAGCGCAGTAAGGATGGCTAGTGTAACTAGCAAGAATACCACGAAAGCAAGAAAAAAGAAGTTACGCTATTAACTATTAACGTACCTGTCTCTTCCGAAACGAATGAGTACGATGAGAGAGCTCTCTCTACCATCGAATCCTCTTAGTCT
+
8:::=@AAB@?><:?9:9<AAAB;<7:ADACCCAA=A:..---(-807769537337999)3-39;533<<337*8>;9994$5;6<8=>>0=A<9<AECBCB;;8:=@@=BAA>@BA?A@BCBB;;;BBCBAA@@C?BBCCCBBBAE>@;<8:ABBCBBC?::9@AA<AA?AA@499998*38<8778898%7<837.8@<=>57556><@98=::AB:;5;BB:::B?B?BBC?CBB@BBBABABAB?@?BBAA??;;;>;;;@A<???AA;??<>>>>F@;::
@ATNG8:00044:02314
GATGGTAGTAGTACACTAGTCATACCAGAAGATCAGGAACTCTAGAAGAATTCAGATTTTTAACACGAGAGTTAATCGTAAAAAGAAGGTTTTTACAAGACTCACGTTAACAATATTGCAGCAGTACGCACACAATCGAAGCGCAGTAAGGATGGCTAGTGTAACTAGCAAGAATACCACGAAAGCAAGAAAAAAGAAGTACGCTATTAACTATTAACGTACCTGTCTCTTCCGAAACGAATGAGTACTGTATCTATGTGTGCGCTACCATCGAATCCTCTTAGTCT
+
8899-0/0;9BAABC??BCABA@@A?@@??666@==:>666@CCBEA;;::?@@ABBDDC1C?CCCBBBC;:8:;==9<:>>>,==8<29949$493-5<A?AA=BB@D@AA;@@@8797?@@CCAAABBBCBB@BDBJ>BBC@@@@@>B?BAA=ACC@<<00+00/9;;9><8::9288777*3<<8=?A@AA(BC?BBCBAA@A@<@<::9@=A?B@FED<;;6@@@A?B?BBB>BCC@;<;BBCBBBBBCCCB@????>CBBBBB?BAAAC@BB?B>>:>BA@@
@ATNG8:00045:02281
GATGGTAGCATCATGCATATCTCACCAGAAGATCAGGAACTCTAGAAGAATTCAGATTTTTAACACGAGAGTAAACGTAAAAAGAAGGTTTTACAAGACTCACGTTAACAATATTGCAGCAGTACGCACACAATCGAAGCGCAGTAAGGATGGCTAGTGTAACTAGCAAGAATACCACGAAAGCAAGAAAAAGAAGTACGCTATTAACTATTAACGTACCTGTCTCTTCCGAAACGAATGAGACGATGAGATCTCGTGTGCTACCATCGAATCCTCTTAGTCT
+
::;<?CCBBDCBAA@<ABBCCBBCC@BBDBDBBBBB?B?BCCAABB?BB?D@:::BCBCB+B>BCCBBBBBBCC=A@;;;;;*;B>B5;;;6;BCABBBCGCCCC?@?@CACCC?BBBCCBBBCCCCBBBBE@CCAA?BECCCCAA=A>C;;8;CCCCBCCABBAABAACC?CCC4:::99,78=9>ABBB3BB>BAAAAAB@?>?@@@@B<A=??CBB?B;;;BBC?C@BCC>CBC@CCB@@@000@@@@@A@AA@??>@AAA<:<?@E;>><898=DCB@@
@ATNG8:00048:02272
GATGGTAGCTCACGTACGTCACACGTACTCATTCGTTTCGGAAGAGACAGGTACGTTAATAGTTAATAGCGTACTTCTTTTTCTTGCTTTCGTGGTATTCTTGCTAGTTACACTAGCCATCCTTACTGCGCTTCGATTGTGTGCGTACTGCTGCAATATTGTTAACGTGAGTCTTGTAAAACCTTCTTTTTACGTTTACTCTCGTGTTAAAAATCTTAATTCTTCTAGAGTTCCTGATCTTCTGGTAGAGCGTGCATATATCTACCATCGAATCCTCTTAGTCT
+
>;<=@CBBBBCA;;9DCGBBADABACCFEC@@>@CCC>CG@C@BCCCBBB@BBC??>@?BBCD?B?BCCBBBBBC@BBBBB3A@<>;>>7>AAB?BBB?BB>@@ADCB>@@==>CCB?A@@>>;AA<<<==>:>>>>688>>>>==<>=C>>>=@;A::8:A<A=@@>>@A?AA5<<AAA5A7<7;=CCC.>>=<<3<<<;;>>>>@<ACDD/B>>:>:>=A?;A666B@><@<>>==<=8=<><AAB???@@@@@??AAAAAAA499??A<@>;8::;BB>::
@ATNG8:00049:02319
GATGGTAGACATATCGTACTCTCTGTACTCATTCGTTTCGGAAGAGACAGGTACGTTAATAGTTAATAGCGTACTTCTTTTTCTTGCTTTCGTGGTATTCTTGCTAGTTACACTAGCCATCCTTACTGCGCTTCGATTGTGTGCGTACTGCTGCAATATTGTTAACGTGAGTCTTGTAAAACCTTCTTTTTACGTTTACTCTCGTGTTAAAAATCTGAATTCTTCTAGAGTTCCTGATCTTCTGGTGCGCTACAGTCTCTCTACCATCGAATCCTCTTAGTCT
+
>>=;;?A@BBBCCCBBCCDCCBBCCCCCCCBB?BCCD=AA?A@AABDCBB@BBB??=?@BBCC?B?BABBBBBBA?AADFF3B@<?900)000/;>>>9@B???>CBB>AAA==AAA;A::7:<@A??>=>><>>>@9<<==>>>>>FA@@?>>><>=><==9<=@>>>AB@??:@@@AA5A=C:>>CCD/A@877.9;<99:@=??:>>==/==>>@<A<@@;AAA??>>:=8=?@@@A;@?B<??????BBB@@@AAAAA@@<>:;<@>AA7::@<@AAAA
@ATNG8:00017:02356
GATGGTTGGCGAGAGTGAGACGCAGTACTCATTCGTTTCGGAAGAGACAGATACGTTAATAGTTAATAGCGTACTTCTTTTTCTTGCTTTCGTGGTATTCTTGCTAGTTACACTAGCCATCCTTACTGCGCTTCGATTGTGTGCGTACTGCTGCAATATTGTTAACGTGAGTCTTGTAAAACCTTCTTTTTACGTTTACTCTCGTGTTAAAATCTGAATTCTTCTAGTGTTCCTGATCTTCTGGGCAGACTCTCACACGCCTACCATCGAATCCTCTTAGTCT
+
:8;=7;7?:=B=BB==DACB=???CAA@@A?;8@@<>7>C8@;?@>>:=<:>><55658ACAB=B?B;;;A000>*/////$//)/;<>8===?9==D?@A@ABBKHD<;;CGCCED@CCE?C@CBBB@AAB@CBBB@CBBBCCCCCBCBBBBCA?B;;;:D@D?BBABBBABB@CCCDD8@5;5;;;;;*<@AAG=C;;;;;B@?A4;;<.;;;;@AFADD@CCBBCJD>@=@@@;;;5;;@@;@BBBBHCCCDCCBBA?ADD?BBBCD@CC@AA@>ABBBB
@ATNG8:00019:02352
GATGGTAGCATCATGCATATCTCACCAGAAGATCAGGAACTCTAGAAGAATTCAGATTTTTAACACGAGAGTAAACGTAAAAAGAAGGTTTTACAAGACTCACGTTAACAATATTGCAGCAGTACGCACACAATCGAAGCGCAGTAAGGATGGCTAGTGTAACTAGCAAGAATACCACGAAAGCAGAAAAAGAAGTACGCTATTAACTATTAACGTACCTGTCTCTTCCGAAACGAATGAGTACAGAGAGTACGATATGTCTACCATCGAATCCTCTTAGTCT
+
;5@=>BBBCBCCCBBBCCCECCBBC@BBBACBBBBB?B@C@@@BBC?AB@C=??>89999$74ABBABBBBBB@8@@;<<<<';@=?5:::&5<<9?C>DFBBBC@C@BB?BCD@DDCCCBBBCCCCCCDCC@CCCC?BBBBCB@@<@?A@@>@BDDJDBB@AAABBB@BC?BBB?CBAAA;@?=>????1>A?B888CC??<1618>>A:>:=>B@@<@;<;@@@ACADDD=BAB?BBBBBBCCBBBBBBCAAABBBCAAAAA>A@A@D=;;6///16<//8
@ATNG8:00022:02342
GATGGTAGATATATGCACGCTCTACCAGAAGATCAGGAACTCTAGAAGAATTCAGATTTTAACACGAGAGTAAACGTAAAAGAAGGTTTTACAAGACTCACGTTAACAATATTGCAGCAGTACGCACACAATCGAAGCGCAGTAAGGATGGCTAGTGTAACTAGCAAGAATACCACGAAAGCAAGAAAAAGAAGTACGCTATTAACTATTAACGTACCTGTCTCTTCCGAAACGAATGAGTACTGTATCTATGTGTGCGCTACCATCGAATCCTCTTAGTCT
+
4><=9>=C@ABB:;;BACAABBBBC<A:;8:@A@@@=@?CB@::5<7<<2938977799299?@@@A::3;;;1889444&4<.9.999&555.5;;9<=>;;5;99905??;@CCCDDDCBBBCCBCBB@C@@@?BBBAB@@@?C@D;;<;CCBBBCC@CCBBBC?CC?BCB?BBAAA;@9:3::999(9?;??>??B>>@?C>?>AC=D>??AA@=@BBDCCC@C?CBB=A::6:BBBCCBBBBBBBBCBBBB?@?BBBDC@C@?>>:>B=B>>;>C@??
@ATNG8:00025:02341
GATGGTAGTAGTACACTAGTCATACCAGAAGATCAGGAACTCTAGAAGAATTCAGATTTTTAACACGAGAGTAAACGTAAAAAGAAGGTTTTACAAGACTCACGTTAACAATATTGCAGCAGTACGCACACAATCGAAGCGCAGTAAGGATGGCTAGTGTAACTAGCAAGAATACCACGAAAGCAAGAAAAAGAAGTACGCTATTAACTATTAACGTACCTGTCTCTTCCGAAACGAATGAGTACGAGAGAGCACACGTGTCTACCATCGAATCCTCTTAGTCT
+
BCC@@CCCBB@@@CCCCCGHKCBCB@BCC@CCBBBB?B@CCCBBBD?CC?C@@??9::::*;>ABBDCCDC::8*7=9:;;;';B=@4999&5@@6=C@DGFDCB?B@CB?BBB?BBCBDCCCCCCBBCCBB?BBBB?CBCCBBAB@D?B@?>@CBBBCCC?AAAAAA?CD?AAA?BBBCE>AAA=@@@@@2?C?B>>>CC@@?:?;@ACD7;7:AA?@=@AABBBC?C?DDC>DCC?DAABBBBBA@@BABA@BB@ABB>>>CA<A<<<A=BB=>>><@A>==
@ATNG8:00031:02365
GATGGTAGATATATGCACGCTCTACCAGAAGATCAGGAATCTCTAAGAAGAATTCAGATTTTTAACACGAGAGTAAAACGTAAAAAGAAGGTTTTACAAGACTCACGTTAACAATATTGCAGCAGTACGCACACAATCGAAGCGCAGTAAGGATGGCTAGTGTAACTAGCAAGAATACCACGAAAGCAAGAAAAAGAAGTACGCTATTAACTATTAACGTACCTGTCTCTTCCGAAACGAATGAGTACTGTATCTATGTGTGCGCTACCATCGAATCCTCTTAGTCT
+
95<=5:;BB;:;C=<<CB@BBA<AC?CCC@BB@@@A<@+//77//+4<74424779397733$338>:@@?9:7977&77:9944$4:7<.444&4;;6<@@@>FMII?A=@@<@BB?BDB;:;BCCBAAAEEEF?CCCC?CBBBCCBB@C@B@@<@BBBCCBB?BCCBBA>BC>B@A>ABBAA=A>>;>BBBB3BB@BBB@BBBBB>B>BB==;A;A@CBB?AAAABBB@D?CCC=CCC?AACCBCC???BBBB@@@BCBBBBBBBB?ACCAA<??:::8;AB@??
@ATNG8:00034:02330
GATGGTAGGTGCACATGAGTGTATCCAGAAGATCAGGAACTCTAGAAGAATTCAGATTTTAACACGAGAGTAAACGTAAAAAGAAGGTTTTACAAGACTCACGTTAACAATATTGCAGCAGTACGCACACAATCGAAGCGCAGTAAGGATGGCTAGTGTAACTAGCAAGAATACCACGAAAGCAAGAAAAAGAAGTACGCTATTAACTATTAACGTACCTGTCTCTTCCGAAACGAATGAGTACTATGTAGAGCTCTATACTACCATCGAATCCTCTTAGTCT
+
;<<>?BBC@A??G@==B>>C>BBB@=@AA=A@<<5839;@@566;?5>=:>9=>;9:;:.45:><BA@@<999,5<:9999$9<8>2555&5>:5;@BCCDDDB?B@BB?BBB?BBBBBCDCBCCCCCCECACCBB@BCBBB?::4;=@;;9;CBBFCCB@CCBBBC@CC?BBC@BBBBC<@99299999.8A>BBCAAABAA=@;@=;:5:;??CCC@BBBCBDE@D?BCE=CBC?@@ABBDCCCCBBBB???999BBB??@B@B@B>><>B=>>=<@EBBB
@ATNG8:00038:02351
GATGGTAGTAGTACACTAGTCATACCAGAAGATCAGGAACTCTAGAAGAATTCAGATTTTTAACACGAGAGTAAACGTAAAAAGAAGGTTTTACAAGACTCACGTTAACAATATTGCAGCAGTACGCACACAATCGAAGCGCAGTAAGGATGGCTAGTGTAACTAGCAAGAATACCACGAAAGCAAGAAAAAGAAGTACGCTATTAACTATTAACGTACCTGTCTCTTCCGAAACGAATGAGTACTGTATCTATGTGTGCGCTACCATCGAATCCTCTTAGTCT
+
::9:=AAABCCCCCCCCCECCCBBB?B@A>A@::;@=B@CFDCCBB=AA;@<?@@:;;;;*;<@@@CBAAA:99/9?;;;;;$9>6;255506AB:CCCCCCCBC@C@CB?BBB?BCCDDCCCCC99;ECDC?ABBD@BBCBBBBA@C@CA@?@DCABB@?=?DBBBDABC@BBB?BAA@D<??<89:999(9>;@@AAB??;;7;<@BBB<A=A@B::5:@@@?@??A?::979AA?BAAABCBBBBBBCBBBBBBBBBBCCAA;>>>AA=>>:=>>:>A???
@ATNG8:00039:02327
GATGGTAGCGCGACGAGCGTAGACCCAGAAGATCAGGAACTCTAGAAGAATTCAGATTTTTAGGCACGAGAGTAAACGTAAAAAGAAGGTTTTACAAGACTCACGTTAACAATATTGCAGCAGTACGCACACAATCGAAGCGCAGTAAGGATGGCTAGTGTACTAGCAAGAATACCACGAAAGCAAGAAAAAGAATTACGCTATTAACTATTAACGTACCTGTCTCTTCCGAAAACGAATGAGTACGATGAGAGAGCTCTCTCTACCATCGAATCCTCTAGTCT
+
8:;;9.-//0/999:<9;6<<<555)555.5:::<<8<9=;;:;<?9<<8=855444:::'4525>=<<:43333(3:44444$494:7;<<+888-3339933331738948886;:88:=;://0::<<;;6995529995499<.5.555.599999:>999@DC>@@?CCB=>><;;)773,37373$383949888888283878717499@>?;?BA>@>?4929999*9@@8<>873333337799:::::::888<;<2877./(/73/...339:
@ATNG8:00040:02367
GATGGTAGCACGACACGACGATGTGTACTCATTCGTTTCGGAAGAGACAGGTACGTTAATAGTTAATAGCGTACTTCTTTTTCTTGCTTCGTGGTATTCTTGCTAGTTACACTAGCCATCCTTACTGCGCTTCGATTGTGTGCGTACTGCTGCAATATTGTTAACGTGAGTCTCGTAAAACCTTCTTTTTACGTTTACTCTCGTGTTAAAATCTGAATTCTTCTAGAGTTCCTGATCTTCTGGACAGAGTGTGCAGATACTACCATCGAATCCTCTTAGTCT
+
7:78;??CCCCCDABACCC9=;CBABCBBB995:::;0;B?BGIECCCCB?BCCCC?C?BB@@>@?BCBBBAAAA?98999':=1<8939A@>=@@>;:7398=@::4:BBCCCBA?BB?0505<;:@A;;7;??A;888>>>>>>@A@==???7;<;755164:>@@@AAABAA<<<</:466/////(-----)----8;7;:;+252'28779(.)/606>B>>>?<?<AAAB:88:@?<@>>>;>=?A??>?>??@AA@;AA??A<A?;=::6:A>??
@ATNG8:00042:02352
GATGGTAGCAGACGTGACAGAGCGCCAGAAGATCAGGAACTCTAGAAGAATTCAGATTTTTAACACGAGAGTAAACGTAAAAAGAAGGTTTTACAAGACTCACGTTAACAATATTGCAGCAGTACGCACACAATCGAAGCGCAGTAAGGATGGCTAGTGTAACTAGCAAGAATACCACGAAAGCAAGAAAAGAAGTACGCTATTAACTATTAACGTACCTGTCTCTTCCGAAACGAATGAGTACGATGAGATCTCGTGTGCTACCATCGAATCCTCTTAGTCT
+
5>>>896;:9@A@@;;;BB>DCCBB@ACD@A:99AA=B999BBBBDACC=A<?@A9::::'8<??B@@BBB??@8>>;;;;;$9;7<2955&5994;669B@@@C<@<@B?ABD@<;;BBABBCCCCCDDCC@BCBB?BCBAABAA=B@C;;:;BBBBBCD@BBBCDD?AB?BBB>AAAA@;9:9;::::+9929=??BBB;6177>://-/7:;AAC@BBAAABA;@;9:9/:@@=BEFCBBBCBBADBABAAAAB>?>>>@B=??>===>>9==A9=?>>B
@ATNG8:00043:02329
GATGGTAGGCGAGAGTGAGACGCAGTACTCATTCGTTTCGGAAGAGACAGGTACGTTAATAGTTAATAGCGTACTTCTTTTTCTTGCTTTCGTGGTATTCTTGCTAGTTACACTAGCCATCCTTACTGCGCTTCGATTGTGTGCGTACTGCTGCAATATTTTAACGTGAGTCTTGTAAAACCTTCTTTTTACGTTTACTCTCGTGTTAAAAATCTGAATTCTTCTAGAGTTCCTGATCTTCTGGCGCGTATGTATGTCGCCTACCATCGAATCCTCTTAGTCT
+
8---(--638<BB;;6BBDCCCCBCBCDDICC@CCCC=??=?7:6=B>BB?CBBBB:B8B<>>:>689?;<A<=C>BBCCC1??;=@@@8A@@A<@::59@>ACBBBB<????BBCB???D:@:ABBB=;;;===<?5;;:<;99<99=><7555.72555'54999:75959499999+97@9=CFFD1?@BBB9;;CBBBC@@@?BAB@0>000?<?<CC<??BBCBC@B?BABA??=?BA????AAAAABCDCA???;;::59///:59:17;B<;;;>>
@ATNG8:00044:02350
GATGGTAGCTATACGTATATCTATGTACTCATTCGTTTCGGAAGAGACAGGTACGTTAATAGTTAATAGCGTACTTCTTTTTCTTGCTTTCGTGGTATTCTTGCTAGTTACACTAGCCATCCTTACTGCGCTTCGATTGTGTGCGTACTGCTGCAATATTGTTAACGTGAGTCTTGTAAAACCTTCTTTTTACGTTTACTCTCGTGTTAAAAATCTGAATTCTTCTAGAGTTCCTGATCTTCTGGAGATATCATCAGCGAGCTACCATCGAATCCTCTTAGTCT
+
:<>>@BBC@@;BC@B@CBCCCCCCCC@ABB;;7;CCC?EH@C@BBBCCCC@BAA@?<@=@@DB?B?CCBBB@>@B?A@BAB2AA?@BBB<BBBB@BBB?AD999AB??<?AABBCBB?BBB<>;>A>>?@::8:AAB<@@@A@>>>AABAA>===;888<A@>F=???>>=??A8=====2=9>6:::9:+:A??>8?778:;>>==:>BBB/B:;;;6;:>B=BAAAA??;?=BAAABA176@=???@@AAAAAAAAA@@@@@?;>>===<@@7;;;=@@@AA
@ATNG8:00021:02377
GATGGTAGATACTCGCTGATACACCCAGAAGATCAGGAACTCTAGAAGAATTCAGATTTTTAACACGAGAGTAAACGTAAAAGAAGGTTTTACAAGACTCACGTTAACAATATTGCAGCAGTACGCACACAATCGAAGCGCAGTAAGGATGGCTAGTGTAACTAGCAAGAATACCACGAAAGCAAGAAAAAGAAGTACGCTATTAACTATTAACGTACCTGTCTCTTCCGAAACGAATGAGTACTGTATCTATGTGTGCGCTACCATCGAATCCTCTTAGTCT
+
/;;;=?A?BBABBCCCCCECCCCCD>DCC?CBBBBB?B?BB@AAAC@BD?B?A?>99999(:<ACFCCBBB??<3;>:;;;5:G@G4;;;*;CC@CBBCCEECC?C@CC?BBC?CCCCCDDBBCCCCCCDB?ACCC@CAAADCBB?B?B??<?A@BCCCC?CCCAAA=BC?AAA>BBCDC>B@@;99888(7><@@BBCCC?>:?:AAAD;@<ABB@@<@B@ABCB?B@CCC=BBB?BCCCCCAAACBCBB@@@BBBBBBBDCC===BBB=AA<;;:<ABAAA
@ATNG8:00022:02389
GATGGTAGGCGAGAGTGAGACGCAGTACTCATTCGTTTCGGAAGAGACAGGTACGTTAATAGTTAATAGCGTACTTCTTTTTCTTGCTTTCGTGGTATTCTTGCTAGTTACACTAGCCATCCTTACTGCGCTTCGATTGTGTGCGTACTGCTGCAATATTGTTAACGTGAGTCTTGTAAAACCTTCTTTTTACGTTTACTCTCGTGTTAAAAATCTGAATTCTTCTAGAGTTCCTGATCTTCTGGTGTCGTCTATCATGTACTACCATCGAATCCTCTTAGTCT
+
@CB>?BCC@BBAABBCCCCCCCCCCCCBCCBB?BBBB>BC@C?CCCCCBA?ADDDC?C?CABB@C=??AAABCC?<77787$996??@B<ABCC?BBB>@@=@BBCCA;??AA@@@A>AAA7=7>??@@>>>:>???;??A>>>===A?>>>;;==@@@<@@<>;A@>@@@>AA;@@@AA5A;?977777+7=@@@688<<9<><;<6;;;<.=@@@D=A<??;?>A?=>=;C9><A@@A5<<A:888AA=<;=>>>A<<<@AAA;AA@=?<?@<9<<29778:
@ATNG8:00025:02372
GATGGTAGCGCACACATAGATACAGTACTCATCGTTTCGGAAGAGACAGGTACGTTTAATAGTTAATAGACGTAACTTCTTTTTCTTTGCTTTCGTGGTATTCTTGCTAGTTACACTAGCCATCCTTACTGCGCTTCGATTGTGTGCGTACTGCTGCAATATTGTTAACGTGAGTCTTGTAAAACCTTCTTTTACGTTTACTCTCGTGTTAAAATCTGAATTCTTCTAGAGTTCCTGATCTTCTGGGATGTGTGCGCAGTGCCTACCATCGAATCCTCTTAGTCT
+
//9937/04454;;<:6:66;999////-5-//7:;5=>;?7556559;5555555)55<<=B>A>@>0--7--(-:)//<<<)99:3544909:9;6;55.55.5566<<8<@<>96:@;>=>=@499@BBB:;6;BAB>BAAACB;;;@@@BBAAA<;;:=AA?C>CCBA@@@<>;>4999*92999999*4:99909995999955.5::+99959.9;@@=@A@;::>2:4:ABAAB@BBCD;B@:;:AAAAB@=@?@<@AA?BCBBB?BB>;;929?=89
@ATNG8:00026:02375
GATGGTAGTGCGTGAGAGAGAGACCCAGAAATCAGGAACTCTAGAAGAATTCAGATTTTAACACGAGAGTAAACGTAAAAGAAGGTTTTACAAGACTCACGTTAACAATATTGCAGCAGTACGCACACAATCGAAGCGCAGTAAGGATGGCTAGTGTAACTAGCAAGAATACCACGAAAGCAAGAAAAAGAAGTACGCTATTAACTATTAACGTACCTGTCTCTTCCGAAACGAATGAGTACATAGATATACGTATAGCTACCATCGAATCCTCTTAGTCT
+
==9445::<<;;555@<BA@AA;;;)5>=909>9@;@;AABCBBC?BA=A=@@@9998*7:;9=@AABBBBC9@:9998*3939,333&39@9?>BBAB=AA=A<<96<;;3;;>::;?>>AAAAAAAA<AAAA;??@AA@>=:><??B@BB;?;A@@7;;ABCB@BD?BBC?AA?AD;::;5:::::):99<<;=AA@;;5;5;>==:>=BBB@@;@?>>6665:5;AA1;??;?@A????>>HBA>>>DDAA@@@A===?6;;;8837818==8=B;;;
@ATNG8:00028:02373
GATGGTAGTAGTACACTAGTCATACCAGAAGATCAGGAACTCTAGAAGAATTCAGATTTTAACACGAGAGTAAACGTAAAAGAAGGTTTACAAGACTCACGTTAACAATATTGCAGCAGTACTCACACAATCGAAGCGCAGTAAGGATGGCTAGTGTAACTAGCAAGAATACCACGAAAGCAAGAAAAAGAAGTACGCTATTAACTATTAACGTACCTGTCTCTTCCGAAACGAATGAGTACATAGATATACGTATAGCTACCATCGAATCCTCTTAGTCT
+
88//)///49:9455656<=<;??@?B@A=A@000=+0*//>:5559=;.4.9>?;999*45:=:;;<<<88<6934994&4:5:.55)5999@CCDCCBBCAC?BB=A@A>BABBCHEDABBGK;;;CAGAA@?A;;:BABC=B>B@@<@BCBCCCC@CCCDDG@?@=?A@=ABB@C5<<==BABBB3BB>BAACBB????A>>A@@7:6;>BAA>ABCBBBC?B@DAA9@@@:??AAABBBBBBBB9:9?=<<=<788;A=897BB=AA==;;<@A;;;
@ATNG8:00028:02419
GATGGGTAGTGATACAGATCAGACACCAGAAGATCAGGAACCTAGAAAGAATTCAGATTTTTAACACGAGAGTAAAACGTAAAAAGAAGGTTTTACAAGACTCACGTTAAACAATATTGCAGCAGTACGCACACAAATCGAAGCGCAGTAAGGATGGCTAGTGTAAACTAGCAAAGAAATACCCACGAAAAGCCAAGAAAAAGAAGTACGCTATTTAAACTATTTAAACGTACCTGTCTCTTTCCGAAAACGAATGAGTACTGCGTCTCACTCTCGCCTACCATCGAATCCTCTTAGTCT
+
A?;9;)4:4;;5<B?@@AAB@A?BBB<>@@;;AA@==,0+0*/7///(4B4;5884=?DED1C?C?>?BB==99:9*8377777'33,3,333&379488899977@188(7:6;887;:6///..873;:99788'5::;28:;;;9::5;8:;;8=;;;>A@@@:;9<:999)7>;18333(259979)//(./38797+88279;9:<<888(/919//.9.77*/6<792:<<==888,67;<<>2<AA=@>==//////7758AA@@A?;;;8===::9969),,),,,),68;6
@ATNG8:00029:02387
GATGGTAGGCGACATACATACGCGCCAGAAGATCAGGAACTCTAGAAGAATTCAGATTTTAACACGAGAGTAAACGTAAAAGAAGGTTTTACAAGACTCACGTTAACAATATTGCAGCAGTACGCACACAATCGAAGCGCAGTAAGGATGGCTAGTGTAACTAGCAAGAATACCACGAAAGCAGAAAAAGAAGTACGCTATTAACTATTAACGTACCTGTCTCTTCCGATACGAATGAGTACGATGAGATCTCGTGTCGTGCTACCATCGAATCCTCTTAGTCT
+
8::>;CCC?BBB>BCCBBAABBBBB?B;;6;ABABB?BACCEBABA@BB@B?@?B9:::-99=@=@>>95555)554555&5949.555&5994;<ABADCCC>A><;699:>999BCCCDCC@@?AB;;7;BB@6:;BBBCCC?C?AAB@CCDB@@?A>9;9BBB=BA=???=??@@@7:00/////'/967<8BB=@AA=@=@888?B?<<CCD@CCBBBBB?A>A;;;@@?;?ACAABC:::BAA@CBBBBA@@@@@>@>9:5::::>;?>>BBA?ABBBB
@ATNG8:00030:02419
GATGGTAGATATATGCACGCTCTACCAGAAGATCAGGAACTCTAGAAGAATTCAGATTTTTAACACGAGAGTAAACGTAAAAAGAAGGTTTTACAAGACTCACGTTAACAATATTGCAGCAGTACGCACACAATCGAAGCGCAGTAAGGATGGCTAGTGTAACTAGCAAGAATACCACGAAAGCAAGAAAAAGAAGTACGCTATTAACTATTAACGTACCTGTCTCTTCCGAAACGAATGAGTACTACTCTCAGAGACACACTACCATCGAATCCTGCTTAGTCT
+
::;;7:989555==AAC@666@==B<CBC?=@@@9:49=@@<><:=78858=>><73337$74;;:@@@?BAAA;@?<;;;;':@<B;?>>0=@96;@;A?@;;<:A?B>9B??7?C?@ABBBCABACBCCC:BBBB?BCB995<?<B=<<<80007<::<9=BCB==9>><=@A?CBBBB<BBB>BCDDD2@A<>>@ABB@@?=C=BC==:>=>;@<<7;AAAAAA=A=??C=AAA=@>@;@ABBAA@AA@AA?>>CBA@A55517=9//(////.-60,,---
@ATNG8:00032:02380
GATGGTAGTGTCAGTGCGCGTCGTCCAGAAGATCAGGAACTCTAGAAGAATTCAGATTTTTAACACGAGAGTAAACGTAAAAAGAAGGTTTTACAAGACTCACGTTAACAATATTGTAGCAGTACGCACACAATCGAAGCGCAGTAAGGATGGCTAGTGTAACTAGCAAGAATACCACGAAAGCAAGAAAAAGAAGTACGCTATTAACTATTAACGTACCTGTCTCTTCCGAAACGAATGAGTACATAGATATACGTATAGCTACCATCGAATCCTCTTAGTCT
+
5<:=@C;;9B=BCBBBCCCCC@CCC@BBC@CCCCBB@C:;;BABBB?AA?A=??=====?,?=BBBCCDCC???5=>;;;;;*;A<@5;;;*9BA=@BAAAAB;;8;>AB?BCB@BBCDCCCDCCCCCCEBB@BCBB?ACCCCBBB>B>BDD@DDDDBAAA@CBAA@C??><?AA?BAAAB<@@@>AABAA2??;?999DDEED7;7;@>=:><??BBB?A@@@ABA?A@:::7:@><@AA@ABBBBBBB???BCEBB???BC;;6;==<=7;:6///+/<7;;
@ATNG8:00032:02411
GATGGTAGTGTCAGTGCGCGTCGTCCAGAAGATCAGGAACTCTAGAAGAATTCAGATTTTTAACACGAGAGTAAACGTTAAAAAGAAGGGTTTTACAAAGACTCACTTTTAACAATATTGCAGCAGTACGCACACAATCGAAGCGCAGTAAGGATGGCTAGTGTAACTAGCAAGAATACCACGAAAAGCAAGAAAAGAAGTACGCTATTAACTATTAGCGTACCTGTCTCTTCCGAAACGAATGAGTACTACTCTCAGAGACACACTACCATCGAATCCTCTTAGTCT
+
<>=>?BA@@B@@666=>BBCCBBAB>BCDBGCCAA@>A=@@>00/;:;:::6444339::);8:88:::8876:1///)/:::(//)//)599+9555)5;;:555555&48<<8><=:=A>@>>>>>;:????>=6<@::5;ABABAAA<?;???;?AABDCCB?BBBBAA=A@=@A?<<<9999&37749;;;/:949::9@BA>>;>8?:;;5899@@??<;>>=>>=5;4;;=1;?C>@A????>>>>;;;==BAA@@BCDCCCC@CCC@?<?@<:::;@D@A@
@ATNG8:00038:02377
GATGGTAGATATATTCACGCTCTACCAGAAGATCAGGAACTCTAGAAGAATTCAGATTTTTAACACGAGAGTAAACGTAAAAAGAAGGTTTTACAAGACTCACGTTAACAATATTGCAGCAGTACGCACACAATCGAAGCGCAGTAAGGATGGCTAGTGTAACTAGCAAGAATACCACGAAAGCAAGAAAAAGAAGTACGCTATTAACTATTAACGTACCTGTCTCTTCCGAAACGAATGTACTACTCTCAGAGACACACTACCATCGAATCCTCTTACGTCT
+
?;=>@DBCCBFCCC@CCFFBBBCDDABCC@DBCB@@>@@BBCBAADADE?B>@??:9999'88?=>>>BCCBB@8@@<;;;;$9;7<.444&5595;>@CCCC@A=@?CB?CCB?BCC9;9AB@ABBBB@@@?@@@C@DBCBBBBA?B?B@@=ACBCCCAA?BDBABA?BC?BAA>ABB@C=@?<899999(9@;A??@BBBB@<?<?>>=5;5;;@AB@C;;;ABE@C?BCD=B::8:A???BAAACBCBBBBBBCB@@@BB=B?C?@3788:9>6///977
@ATNG8:00039:02391
GATGGTAGTGATACAGATCAGACACCAGAAGATCAGGAACTCTAGATGAATTCAGATTTTAACACGAGAGTAAACGTAAAAAGAAGGTTTTACAAGACTCACGTTAACAATATTGCAGCAGTACGCACACAATCGAAGCGCAGTAAGGATGGCTAGTGTAACTAGCAAGAATACCACGAAAGCAAGAAAAAGAAGTTACGCTATTAACTATTAACGTACCTGTCTCTTCCGAAACGAATGAGTACGATGAGATCTCGTGTGCTACCATCGAATCCTCTTAGTCT
+
:::<:<<<;655:9;9;;66AAAAC@CCD?A@BCAA:@3=<9459:888+/)/99////&/38///889;;;;(3344444$495<:?@@2===9;;;<>@=BB@C?B@<@@@:>>?@@@@CCA;;:;:;9?B@@??B:99?BAA?C?C::79A@@>?>@<@;;8?A<?:=?@?8=9;8818<>8/0000(/;6//)/>@??BC?B=<>@>;?;?:??A>@@@@>>>:=5;;<7>@=9?A?997<@787BB@<>>@@@AA?;:>>9==;;;6//+/8869B888
@ATNG8:00042:02416
GATGGTAGGAGACACGTCGCACACGTACTCATTCGTTTCGGAAGAGACAGGTACGTTAATAGTTAATAGCGTACTTCTTTTTCTTGCTTTCGTGGTATTCTTGCTAGTTACACTAGCCATCCTTACTGCGCTTCGATTGTGTGCGTACTGCTGCAATATTGTTAACGTGAGTCTTGTAAAACCTTCTTTTTACGTTTACTCTCGTGTTAAAAATCTGAATTCTTCTAGAGTTCCTGATCTTCTGGTGTCTGATCTGTATCACTACCATCGAATCCTCTTAGTCT
+
@ABB@BBB?BDCBBCBBBDCCCCCBBBBDCBB@BCCC>CCACFBBBBDCC?CCCBB=A@CCCC?C=A?BAAAAAB?BBBBB1@B>BBBB>BBBB>BBB>BB<==>DDD?AA@AAAAA<A>C8<:=>;;;>==9>@@>9>>@@>>>>>>>>?<;<>:<<<=AA<A;@???AA@@@=>=<>>2<8<:=>???/??9;;0666///<;<D=??@@/?AAA@<@:===@@@AAAA;?8>>BA??:>>A=@@@:;=??A@>>>>>>???A=??>AA<AA9;<A;A@@@@
@ATNG8:00043:02384
GATGGTAGTACATGATAGACGACACCAGAAGATCAGGAACTCTAGAAGAATTCAGATTTTTAACACGAGAGTAAACGTAAAAGAAGGTTTTACAAGACTCACGTTAACAATATTGCAGCAGTACGCACACAATCGAAGCGCAGTAAGGATGGCTAGTGTAACTAGCAAGAATACCACGAAAGCAAGAAAAAGAAGTACGCTATTAACTGTTAACGTACCTGTCTCTTCCGAAACGAATGAGTACTGCGTCTCACTCTCGCCTACCATCGAATCCTCTTAGTCT
+
::;==B=BBB@BB::9BCDDCCBBBACDC@AA?@9;254;<<<=BB@BC@CABBB;;;;;*;>CBCCL;;:BBB9AB<;;;.4?7@.:99&9@A=BGGCCBBAA>A@AA<@BB<@@BBCCCCCBB@@@@AA7<;CC=A@@@@@@C@C:;<C@BCCBBBCC?BBBBBB?BB<??C9::DCC>BA@;=>==?.=A?B?@@BBBBB?B?BBCC?A@A@C;;7;@@@@AA?B>@AG>CCC@BBBAAABBBBBCCCBBCCBBBBB@BFD@BCAA@@CC@CCC??@@A@
@ATNG8:00043:02388
GATGGTAGCGCACACATAGATACAGTACTCATTCGTTTCGGAAGAGACAGGTTCGTTAATAGTTGAATAGCGTAACTTCTTTTTCTTTGCTTTCGTGGTATTCCTGCTAGTTACACTAGCCATCCTTACTGCGCTTCGATTGTGTGCGCACTGCTGCAATATTGTTAACGTGAGTCTTGTAAAACCTCTTTTACGTTTACTCTCGTGTTAAAATCTGAATTCTTCTAGAAGTTCCTGATCTTCTGGACGCGCGCACTGACACTACCATCGAATCCTCTTAGTCT
+
4444.4444944555::;<9999555999:4505==>4<<05.5955597)/)///)-366-0)/738//49:9.44.45555$555)599<4666=8<;A;???BABBBG@DGCCBAAC@ECB6;6;A@@ED;;6;;;:=BB@996@@=;;;==>;;5;A@294.4.444::===<6;0000)/*/////&/9555)55>::5655;4999+99955.69<<759955.4=8=9==<@55455929>:55555555<@@@>==>:==444.44.4:;7;DBBB
@ATNG8:00043:02404
GATGGTAGACATATCGTACTCTCTGTACTCATTCGTTTCGGAAGAGACAGGTACGTTAATAGTTAATAGCGTACTTCTTTTTCTTGCTTTCGTGGTATTCTTGCTAGTTACACTAGCCATCCTTACTGCGCTTCGATTGTGTGCGTACTGCTGCAATATTGTTAACGTGAGTCTTGTAAAACCTTCTTTTTACGTTTACTCTCGTGTTAAAAATCTGAATTCTTCTAGAGTTCCTGATCTTCTGGGTCTACGCTCGTCGCGCTACCATCGAATCCTCTTAGTCT
+
;;;<<???CAAABCCCCCCCBBEECCCCCCBB@BBBB=BB?B@BBCCCDC>AA?@@AD@DBAA>@@BBCBBBBBA=@@@?@.>@;@889(5=>==BBA>AA7:9@BAA>BBAA@>AA;??@:?:?>>>>8889>>AC7<<<A===>?A@AA>;;>:A@@<@A<A<@?>>>AAAA7<<AA@5@<A9>>AAA/A==>C7A888::==@@<@@>>/@:;:@<?;>>=A?@?A@@<@;AAAAAA588>A9>======???A;;;<?>?A=??<AA;@>;?A?9>@><>
@ATNG8:00048:02412
GATGGTAGGCGAGAGTGATACGCAGTACTCATTCGTTTCGGAAGAGACAGGTACGTTAATAGTTAATAGCGTACTTCTTTTTCTTGCTTTCGTGGTATTCTTGCTAGTTACACTAGCCATCCTTACTGCGCTTCGATTGTGTGCGTACTGCTGCAATATTGTTAACGTGAGTCTTGTAAAACCTTCTTTTTACGTTTACTCTCGTGTTAAAAATCTGAATTCTTCTAAGTTCCTGATCTTCTGGTGAGATATGCATGATGCTACCATCGAATCCTCTTAGTCT
+
8:99;A@A=B@BBBCCCBCCCCBCBCCCCCBA?ACBB>CC@C@CBBACCB?BBBBA?D?CCCC?C?AAABBBBBB?BBBBB3BD@CBBB>BBBB?BCC@BB=AABDBB?BBCCB@AB?A??:?:?AAAA???;AAAA=A?AA@@@@@@::::::@<>>>=AA:=:=A@@@AAAA5:;:::/:8=8=>>>>/>AAAA9@=<::;;:;:5;===/>>>>D<?<>=:=??<?A=B=>><<<>4::><A=>>>>>@@@@@@@@@@@>>:=CAAA:AA<=>=;>>8::
@ATNG8:00049:02416
GATGGTAGAGTATCATGTGTATCTCCAGAAGATCAGGAACTCTAGAAGAATTCAGATTTTTAACACGAGAGTAAACGTAAAAGAAGGTTTACAAGACTCACGTTAACATATTGCAGCAGTACGCACACAATCGAAGCGCATTAAGGATGGCTAGTGTAACTAGCAAGAATACCACGAAGCAAGAAAAAGAAGTACGCTATTAACTATTAACGTACCTGTCTCTTCCGAAACGAATGAGTACGTGTGACGTACGTGAGCTACCATCGAATCCTCTTAGTCT
+
5;<<7<<<966=BCCCCDCCBA=9=45448<=<<CC=@=@@@@CA@:@@,0)0=9/////$/)59:99666<<>2<95555&5<.5.55)///)////:::77)/)/////)/69345:>=@:99999@995445:<<<<<8:.9249/367//////)//9/558<=9==C7;;88.333633333$33,37899:9::3863988:<:<7737/37;=:<:7=8==>445=8;44333333666///6699334<:888+..963...(268,22888
@ATNG8:00021:02454
GATGGTAGGAGACACGTCGCACACGTACTCATTCGTTTCGGAAGAGACAGGTACGTTAATAGTTAATAGCGTACTTCTTTTCTTGCTTTCGTGGTATTCTTGCTAGTTACACTAGCCATCCTTACTGCGCTTCGATTGTGTGCGTACTGCTGCAATATTGTTAACGTGAGTCTTGTAAAACCTTCTTTTTACGTTTACTCTCGTGTTAAAAATCTGAATTCTTCTAGAGTTCCTGATCTTCTGGGCTGCGCTGATATGCGCTACCATCGAATCCTCTTAGTCT
+
BCA@?BBA>@@?@@@CCCDDBCBBC@ABCCCC@CCDE=CC@C@ABBCEBB@BCABA@D@BCBC?B@BBBBBBCCB?BDDD8AA=A???:?CCB?BBB=?>499?A9:49@@ACCBB?>>>8>;>AAA>>>@<AAAB7::???=>>===?>===<6=;:5;?<?=DAA<<=AAA<>>>DD5A<A5:9899(88?>A9A888>>@:;:4::::*8==>>;>=>><>A@@@??;>;>><;//+-377.7-//=777;;<B?<<=:761769<=9=A=A==999---
@ATNG8:00022:02468
GATGGTAGACATATCGTACTCTCTGTACTCATTCGTTTCGGAAGAGACAGGTACGTTAATAGTTAATAGCGTACTTCTTTTTCTTGCTTTCGTGGTATTCTTGCTAGTTACACTAGCCATCCTTACTGCGCTTCGATTGTGTGCGTACTGCTGCAATATTGTTAACGTGAGTCTTGTAAAACCTCTTTTTACGTTTACTCTCGTGTTAAAATCTGAATTCTTCTAGAGTTCCTGATCTTCTGGTGTCGTCTTATCATGTACTACCATCGAATCCTCTTAGTCT
+
44<>9<BBCCCCCCCCCDCCCAAACCBBBCBA>B@@A<BD<A?AFDCBBB?BB@AA?B?BBBB?B@BBBBBBBBC?>????.?A<B@@@<AABB?BBC@BB=AA@ABB@BBABD>@@;><><@<AA???@@@<@AAB8;:=@<=>AA>>;<;??@=<;<=>=:>=@?@AA;;;>:;77::2:,//9999,9=999+--6---376=0899)5::=A;A:8818??????=C7;:D???766=7///:<<661;?>>>?==///@9====@<@@;===;>?@@@
@ATNG8:00027:02429
GATGGTAGCAGACGTGACAGAGCGCCAGAAGATCAGGAACTCTAGAAGAATTCAGATTTTTAACACGAGAGTAAACGTAAAAAGAAGGTTTTACAAGTCTCACGTTAACAATATTGCAGCAGTACGCACACAATCGAAGCGCAGTAAGGATGGCTAGTGTAACTAGCAAGAATACCACGAAAGCAAGAAAAAGAAGTACGCTATTAACTATTAACGTACCTGTCTCTTCCGAAACGAATGAGTACGTGTGCGACGTGTCTCCTACCATCGAATCCTCTTAGTCT
+
::=>@CCCCCCDGCCBBAACGCCCC?ACBACDDBBB?C@CCCCCBB?BB?B?CA=9:9:9(:?CCCBBBBB??=3<<:;;;;':@=D49:;6:CC@DBBABBBBC@CABB@AAA?AAACDDCBCCCCCCCCC@DBBB?BBBBCE??=@@D;;;;CCCBBCB?CCCCBB?BB>@AB?CBBBD=BAA>ABBBB3BB?BCCDDA===:=:=BBB=B<>>B@@<@CABBBC@C?CCC>BAA>???BBCDD>>899AAAA?>??;;7;;:;===??;??:???<@@>>>
@ATNG8:00029:02425
GATGGTAGGCGACATACATACGCGCCAGAAGATCAGGAACTCTAGAAGAATTCAGATTTTTAACACGAGAGTAAACGTAAAAAGAAGGTTTTACAAGACTCACGTTAACAATATTGCAGCAGTACGCACACAATCGAAGCGCAGTAAGGATGGCTAGTGTAACTAGCAAGAATACCACGAAAGCAAGAAAAAGAAGTACGCTATTAACTATTAACGTACCTGTCTCTTCCGAAACGAATGAGTACAGAGAGTACGATATGTCTACCATCGAATCCTCTTAGTCT
+
444;3444.49::9999556;CAA@@A;946;;<<=9=:==>B999:==9>;=;<<<;;;$9.59;556===?>2<;559:9$9<<<====0>BA466<>@?;99.9.49.4<<7<<>;??@@@@ABB;;<A4;9559;?;;<;;:8<<99929AB@B=>C?BBD@@=<@?<0007;>=@D8??<877773$33,333388;??<?>BBBA9>7=:@@B?BC;;;CD@C?CDC>@@?;999======?<?>@=????@@>?897708A??@;<>:;8818:9::
@ATNG8:00029:02464
GATGGTAGTGTCATATGAGGTGTGTACTCATCTGTTTCGGAAGAGACAGGTACGTTAATAGTTAATAGCGTACTTCTTTTTCTTGCTTTCGTGGTATTCTTGCTAGTTACACTAGCCATCCTTACTGCGCTTCGATTGTGTGCGTACTGCTGCAATATTGTTAACGTGAGTCTTGTAAAACCTTCTTTTACGTTTACTCTCGTGTTAAAAATCTGAATTCTTCTAGAGTTCCTGATCTTCTGGTAGAGCGTGCATATATCTACCATCGAATCCTCTTAGTCT
+
<;?<@MDCB@@BCCCBDAA9::@A;95544444488088.3-4;:8833,3398=6<78BBC?C@BBABAAA@>877333$3<6==CC5736=7;;?9>>466@CCCBCCCCCCCC@BBC@C@CDC@@@?>:>A@@?BBCCCCCCBBCCEBBAA@CDD@CC?C?BBBCCBBBA=?9999.:>D>;;;;.;ABAC=BBDBBCCEBB5;;;;*;AACCAD@DD?CBCBBBD?C@BBBCCC@BBC@CCDCCCCBBBCCCBBA@ACCAA@@BB?BB>ABB@BDAAB
@ATNG8:00036:02452
GATGGTAGCACGAGTCACTCATATCCAGAAGATCAGGAACTCTAGAAGAATTCAGATTTTTAACACGAGAGTAAACGTAAAAAGAAGGTTTTACAAGACTCACGTTAACAATATTGCAGCAGTACGCACACAATCGAAGCGCAGTAAGGATGGCTAGTGTAACTAGCAAGAATACCACGAAAGCAAGAAAAAGAAGTACGCTATTAACTATTAACGTACCTGTCTCTTCCGAAACGAATGAGTACTATGTAGAGCTCTATACTACCATCGAATCCTCTTAGTCT
+
@ABC@CDDD@@@CCBBBCCCCBBAC?CDC?CCCC@@?A@CCCCCCC?BD=C?CCB99999.:?BCBACBBB>>>5;<9:;;;.;C@B>BBB<BFJGCBCBCCCCC@C@BB?BCC?BABBCBBBEDBBBAABC?BCCC@@AABCCAB?B@CBB@BCCCCCCA?AACCAA?BB?BAB<>>AAA<BAA=ABBBB3BB@C887BA@?@:?<@A??:>:<?BBB@BCBBBBB?B?BBB>BBB????CDCCAAACDCBBAA=@?>@@:::A=AA?AA=>><::9<AB889
@ATNG8:00040:02463
GATGGTAGCATCATGCATATCTCACCAGAAGATCAGGAACTCTAGAAGAATTCAGATTTTTAACACGAGAGTAAACGTAAAAAGAAGGTTTTACAAGACTCACGTTAACAATATTGCAGCAGTACGCACACAATCGAAGCGCAGTAAGGATGGCTGGTGTAACTAGCAAGAATACCACGAAAGCAAGAAAAAGAAGTACGCTATTAACTATTAACGTACCTGTCTCTTCCGAAACGAATGAGTACTGCGTCTCACTCTCGCCTACCATCGAATCCTCTTAGTCT
+
CCC>@BBBBBCCCBBBCCCCCCCCC@CA@?@CCA?A?@@CDCAABB?AB?B?A??78898'::ABCDCCB@778*7>:;<;;$9;7;;@>?7?CD@CEBBCCCBA<A?@@=@BB?BABCBCBDDDDCBBBBC?CCCD?BABBBBBA?C?CBB?CCC?BBCC?CCBBBA>AB?@@A>@BBCC=A??;?BCDC3CD@A???CFB@@;@;???C8;69=A?@=@CA@AAB?B?BBC=CCA?AAACAAABBBCBBBBCCBBBBCC@BBB?BAAAA;@A>BBB@CCBAA
@ATNG8:00041:02455
GATGGTAGACATATCGTACTCTCTGTACTCATTCGTTTCGGAAGAGACAGGTACGTTAATAGTTAATAGCGTACTTCTTTTTCTTGCTTTCGTTGGTATTCTTGCTAGTTACACTAGCCATCCTTACTGCGCTTCGATTGTGTGCGTACTGCTGCAATATTGTTAACGTGAGTCTTGTAAAACCTTCTTTTTACGTTTACTCTCGTGTTAAAAATCTGAATTCTTCTAGAGTTCCTGATCTTCTGGGCAGACTCTCACACGCCTACCATCGAATCCTCTTAGTCT
+
94;<7;<CA@ABBBCCCCBCCC?;@@AA@@:;4;AA@9@A5<69?<<<AA>;B??>?=9>=<<9B588BBA?>8@5:9<==+;A>A800)0//(/4;//*3=8<<@=7827B???@DD;??A<A=A@@;;;=><@@BB;@@@AAAAAAAC>>:::?9==@;?@;>;>@>>>AA@@:>>@@@6@<A89:9:9.9>@BA58:@@@A@>==4::9:+::::A=A<??<ABDD???<@<@@AAAA<;98808///669=@@@>>>@<@@A<@===?;==:>CB=AA==?
@ATNG8:00042:02444
GATGGTAGGAGACACGTCGCACACGTACTCATTCGTTTCGGAAGAGACAGGTACGTTAATAGTTAATAGCGTACTTCTTTTTCTTAGCTTTCGTGGTATTCTTGCTAGTTACACTAGCCATCCTTACTGCGCTTCGATTGTGTGCGTACTGCTGCAATATTGTTAACGTGAGTCTTGTAAAACCTTCTTTTTACGTTTACTCTCGTGTTAAAAATCTGAATTTCTTCTAGAGTTCCTGATCTTCTGGTATACACACTCGCTCGCTACCATCCGAATCTCTTAGTCT
+
99::<@=>6;<445;;:==>CBBBC;;:?BAA<ACCC>CC@C?BAAB@?>699///39178886;254<<:::;=788<>;'79,33333(3;;;8;;;733.7<;733,3338888=7;=@;=177<786??:;;=A;?9=9??;5///335--......3726077;877777(.....&.38.55;;;*22266.3-------4505;;;)7..-7,22'..05333855.5/55558817771777::>==9;9///8669/-)---)-703-//@388999
@ATNG8:00044:02444
GATGGTAGCACACGAGATCTCATCGTACTCATTCGTTTCGGAAGAGACAGGTACGTTAATAGTTAATAGCGTACTTCTTTTTCTTGCTTTCGTGGTATTCTTGCTAGTTACACTAGCCATCCTTACTGCGCTTCGATTGTGTGCGTACTGCTGCAATATTGTTAACGTGAGTCTTGTAAAACCTTCTTTTTACGTTTACTCTCGTGTTAAAAATCTGAATTCTTCTAGAGTTCCTGATCTTCTGGGTGCTCTACAGTCTCTCTACATCGAATCCTCTTAGTCT
+
BCBB@BCBABBCCCCCCCCCCCCCBC@@@C@A?ACCK>EF@G@AAACCCD@CCDAA>B@BCCD@D@C@AABBCCB@BCCCC3BC=??CC>BACC?BBB>BB:><ABBA?B???BBAA<ACC?A<ADAAA=;>9>>A@7;;>8::>A@@@A@<=>A<?>>;>D=D=A>??@A@@@=:::BB6B;?;?>CCC.=AAAA366<99::9:@<@DDD/????A=A<@@<AAAA::9=D=AA@@?=5:9791:>>><=>>>>?AAAAABAA>>@AD<>=8===6=<555
@ATNG8:00049:02433
GATGGTAGGCGACATACATACGCGCCGAAGACAGGAACTCTAGAAGAATTCAGATTTTTAACACGAGAGTAAACGTAAAAAGAAGGTTTTACAAGACTCACGTTAACAATATTGCAGCAGTACGCACACAATCGAAGCGCAGTAAGGATGGCTAGTGTAACTAGCAAGAATACCACGAAAGCAAGAAAAAAGAAGTACGCTATTAACTATTAACGTACCTGTCTCTTCCGAAACGAATGAGTACTATGTAGAGCTCTATACTACCATCGAATCCTCTTAGTCT
+
>AA>?BCC?C9<;DCBBCDCCAAAB<B@?BCBCB@C?BBCDDDDAAB>B@CCCBBBBB5B@CCCBCCCFBAA<A@AACCC5CCACACCC;CCC?CCCCBBBBB?B@CC@BBB>@@BBBCEDDDBBBBCCB?BB??<?@??ABA@<@@DCC?CACBBBBB?ABBBBB@BA;9898<<99929@@;::9999%:@:@888AA@?@;?<>>AA3858?CBC?BBBBA?>9<8><<8???;?BBCBBCCBBBB@@A@@>>>>AA;;;A<ACB>>:<<99:9<AA889
@ATNG8:00019:02486
GATGGTAGGCACTGCGCACACATCCCAGAAGATCAGGAACTCTAGAAGAATTCAGATTTTTAACACGAGAGTAAACGTAAAAAGAAGGTTTTATAAGACTCACGTTTAACAATATTGCAGCAGTACGCACACAATCGAAGCGCAGTAAGGATGGCTAGTGTAACTAGCAAGAATACCACGAAAGCAAGAAAAAGAAGTACGCTATTAACTATTAACGTACCTGTCTCTTCCGAAACGAATGAGTACTGTATCTATGTGTGCGCTACCATCGAATCCTCTTAGTCT
+
/7::-//A<?;66<?=>DAABCCIG?FDC@CABCBB>B?ABACDDD@CC@C@CCB;;;;;);9=??BAAA9988.9?;:999$5;7<.555*5@@6AA<A@@B9;;,;>?@=@BD?BBCCCCECEFEDBABBC@CCBB@DBBBBABC@D@C@@>@BBACAAA=@AABBB?BB?::9?BB@A@:@??<?BBBB3BB?=>>>==A@@<@;>?;;6;;>>ABD?BBAAAAB?A<@@@7@00,0@@@CDBCCCBBBBBBBBD@;;AA@A@<@@@@;6::7///9@A9::
@ATNG8:00024:02517
GATGGTAGTGATACAGATCAGACACCAGAAGATCAGGAACTCTAGAAGAATTCAGATTTTTAACACGAGAGTAAACGTAAAAAGAAGGTTTTACAAGACTCACGTTAACAATATTGCAGCAGTACGCACACAATCGAAGCGCAGTAAGGATGGCTAGTGTAACTAGCAAGAATACCACGAAAGCAAGAAAAAGAAGTACGCTATTAACTATTAACGTACCTGTCTCTTCCGAAACGAATGAGTACTGCGTCTCACTCTCGCCTACCATCGAATCCTCTTAGTCT
+
><<<?ADCCCCBBBBCCCCCCCCBB@BDD?CCCC??>@@D@@@BBD?BB?B>A?@99:::$9<ABBCCBBBABA9@@;;<<<.;@>C5;;;&9@@;@BBCBCC@@=@@AA?BAA>ACBBCCCCCCCCCAABD@C@??@A@@BBCCC@C@C@@?ACECCAAD@CBBBBB?CC?B>?599@@@8@9:3:@@@A2AB@C???DCAA@<@:>>AB7:5:;A?@<@AAAABC@D@AAA=BDD=??BBBB?>?BABBCF@@@CAAAD?CBC=@?BBC@BB@BBB?BBAAA
@ATNG8:00026:02488
GATGGTAGGCGACATACATACGCGCAGAAGATCAGGAACTCTAGAAGAATTCAGATTTTTAACACGAGAGTAAACGTAAAAAGAAGGTTTTACAAGACTCACGTTAACAATATTGCAGCAGTACGCACACAATCGAAGCGCAGTAAGGATGGCTAGTGTAACTAGCAAGAATACCACGAAAGCAAGAAAAAAGAAGTACGCTATTAACTATTAACGTACCTGTCTCTTCCAAACGAATGAGTACCTCTCAGACGCTCGTCCTACCATCGAATCCTCTTAGTCT
+
:5==9@BB@B<66;;;@GIFDCBBCBBC@CCCAA@>A?;;:BBDD@CC?B@ABB@AABB0B>AAACCAB@:00+0<00000'/0)/)///&/9A7;<==<<<9;698>>:?@@599999?@A@@@@ABBBB>BCBB>A@CCDCBC?B?C;;:;CBDBCBC@BBBDCC?BB>9::<@>:::,7;;5777787$7;8373<<=>?@?B<??CA9=:;;ABCACCDBBBC@C>@@9@A@>@AAAAAA?AA@AAABBBAABB??:?==9:8988;>>;;;;=B=>>>
@ATNG8:00033:02503
GATGTAGCTCTGCTCTGACTCTCGTACTCATTCGTTTCGGAAGAGACAGGTACGTTAATAGTTAATAGCGTACTTCTTTTTCTTGCTTTCGTGGTATTCTTGCTAGTTACACTAGCCATCCTTACTGCGCTTCGATTGTGTGCGTACTGCTGCAATATTGTTAACGTGAGTCTTGTAAAACCTTCTTTTACGTTTACTCTCTTGTTAAAAATCTGAATTCTTCTAGAGTTCCTGATCTTCTGGTATACACACTCGCTCGCTACCATCGAATCCTCTTAGTCT
+
BB@=BDCAABBBBCDBCCCCCCBAABBBBA@=@AAA<BC@C?BBCCCDC?AAIIFAD9:;CGAGADCBCBBB=C=9;;;;*;@<@@DD?BBBB?ABA9=A-000@@C@BBCCCCDC?BBC?B?BGCCCCAA?@DCC@CCCBBBFBBBBA;;;@A>A@@<@A6;6;ACAAACAA>>;;:;*;;B;;;<<.:AAAC?CBBCBBB=@B5;;;;*;;;;A?B?BB@BBGCDCG@C@CCECBB?B;<:;CCCCCCCCBBAA@BBBCBB?BBBBB?AA>ACC@DBAAB
@ATNG8:00037:02477
GATGGTAGTCTCAGATAGTCTATAGTACTCATTCGTTTCGGAAGAGACAGGTACGTTAATAGTTAATAGCGTACTTCTTTTTCTTGCTTTCGTGGTATTCTTGCTAGTTACACTAGCCATCCTTACTGCGCTTCGATTGTGTGCGTACTGCTGCAATATTGTTAACGTGAGTCTTGTAAAACCTTCTTTTTACGTTTACTCTCGTGTTAAAAATCTGAATTCTTCTAGAGTTCCTGATCTTCTGGACAGAGTGTGCAGATACTACCATCGAATCCTCTTAGTCT
+
>;<<8@<@;99:;;>AA@A<<=>?>CC>=<9;29<B?>BC?C?B@ABB==@DA@@?;C?BA<A?B@CCC;9;;>@:>?@@A0AC@CCDD>@@AA;BB>;>>-00=>>C@BBBCCCCD?CCC?B@CFBCBCDD@BBBC@FCCBBCCCCCBBBCBBB?BCFACC>A>@ABBBBCCC?AACED<D?C;;;;;;*;<CDD>CBDCCCCBBA5;;;;*;?@AB=B=@B>BBBBBBB?B@CCAAAA>AAB>BCBBBCBBA@;;;CCBBBCC?AAA;:6:@=9::<@A@AA
@ATNG8:00039:02485
GATGGTAGGACGAGCGTCTGAGAGGTACTCATTCGTTTCGGAAGAGACAGGTACGTTAATAGTTAATAGCGTAACTTCTTTTTCTTGCTTTCGTGGTATTCTTGCTAGTTACACTAGCCATCCTTACTGCGCTTCGATTGTTTGCGTACTGCTGCAATATTGTTAACGTGAGTCTTGTAAAACCTTCTTTTACGTTTGACTACTCGTGTTAAAAATCTGATCTTCTAGAGTTCCTGATCTTCTGGGCTGCGCTGATATGCGCTACCAGTCGAATCCGTCTT
+
////)/::5:544944444:;;45049999995;999(4:6=8BBA>>9970:=>A+0,09775>15559///)--389999)--,/::;5=6669=;;1667:99:9;166<<>???:>?@:>:6665;;99,//883889(///-55/////9949;<:>>:@:><=66665>455555&58>65555&57;;;)//5---5--,,-38888$-,---//:7:8787//)/)/--668)///7.79:;:554<44444499;=8///6--(--(----0
@ATNG8:00039:02497
GATGGTAGACATATCGTACTCTCTGTACTCATTCGTTTCGGAAGAGACAGGTACGTTAATAGTTAATCGTACTTCTTTTTCTTGCTTTCGTGGTTTTCTTGCTAGTTACACTAGCCATCCTTACTGCGCTTCGATTGTGTGCGTACTGCTGCAATATTGTTAACGTGAGTCTTGTAAAACCTTCTTTTTACGTTTACTCTCGTGTTAAAAATCTGAATTCTTCTAGAGTTCCTGATCTTCTGGTATACACACTCGCTCGCTACCATCGAATCCTCTTAGTCT
+
:<=>?BBCCBCCDDCCCDDCCCECDCCDBBBC@CBBB>BB@B?BBBCCBB>BAABB@D=??BB?A>AFBBBBB??@@@@2@A:@999(3;99=AB@6@A7:9@B@A>>>>:;>;;4755/719<===?AA<@@@@=@A????@??DAAA?;;:5<9949A<B8;;AAHEBBB?B;:;;.;;A>BBCCD5CCCGC?CBECDCBB@A<BBBB0C;;;B<@<AB@BCFECCC@C@BBBAAA;;;;?BBBBBBBBBBBB@@@AABBB@CBBBB@BCBBBA?BBC?@
@ATNG8:00042:02511
GATGGTAGTATATCGCGTCGCTATCCAGAAGATCAGGAACTCTAGAAGAATTCAGATTTTTAACACGAGAGTAAACGTAGAAAGAAGGTTTTACAAGACTCACGTTAACAATATTGCAGCAGTACGCACACAATCGAAGCGCAGTAAGGATGGCTAGTGTAACTAGCAAGAATACCACGAAAGCAAGAAAAAGAAGTACGCTATTAACTATTAACGTACCTGTCTCTTCCGAAACGAATGAGTACGAGAGAGCACACGTGTCTACCATCGAATCCTCTTAGTCT
+
;<=>@FCBBBAAAABBB@BBAA@@C8@BC@@@DC?>;?<ABBCBBBACC@CACBB;;<<;*;@AAACCCDBAAC>A?@BCGF>BB?B=BBB9BCCACGBBBBBBB@BACCACCCA:9;BBGCCCC@@@BDDD?AAAC?CCCCBABB@C=@9:6:ABBDBCC?CCBBBC@BB?ABB@DBBBC=B??<?BCCD3B@:=788AAAAA<A:==@@7:4:=A@@<@AAABAB@C?AAC>BDD?AAACBBBDBBBCAA@BBBBBBCBAABB?BAB>A<AA<@@@<@@???
@ATNG8:00043:02489
GATGGTAGCTCGCTGATGATATCTCCAGAAGATCAGGAACTCTAGAAGAATTCAGATTTTTAACACGAGAGTAAACGTAAAAAGAAGGTTTTACAAGACTCACGTTAACAATATTGCAGCAGTACGCACACAATCGAAGCGCAGTAAGGATGGCTAGTGTAACTAGCAAGAATACCACGAAAGCAAGAAAAAGAAGTACGCTATTAACTATTAACGTACCTGTCTCTTCCGAAACGAATGAGTACGTGTGACGTACGTGAGCATCGAATCCTCTTAGTCT
+
CCCC@CBAA@;=DEDCCF@AABB<;7;BC@CGICBB?A?BBBBCCC?AA?A?BBB????@2A@BBAAACCCBBB9@?@@@@@0?B<@299946A>:@CCCBBBBB@BADC@BBB@BBBBBBBDFCCCCCCBB?BA@@=@CBBECBA?B?B;;;<CCCCCDC?AADCCD=00000/499/33(3774:;>>C1BB>ABBBB?@@@:=:=;;;<@<>>BBB?A@@@?BA=@?@AA=@??<?BBBBAAAAA???BBBCCCCBBCBBAABB@BCABAA>=BBAB
@ATNG8:00026:02551
GATGGTAGGTGCACATGAGTGTATCCAGAAGATTAGGAACTCTAGAAGAATTCAGATTTTTAACACGAGAGTAAACGTAAAAAGAAGGTTTTACAAGACTCACGTTAACAATATTGCAGCAGTACGCACACAATCGAAGCGCAGTAAGGATGGCTAGTGTAACTAGCAAGAATACCACGAAAGCAAGAAAAGAAGTACGCTATTAACTATAACGTACCTGTCTCTTCCGAAACGAATGAGTACTATGTAGAGCTCTATACTACCATCGAATCCTCTTAGTCT
+
777979997555:;<<<>ABBBBBA=A99.5:<0559<9@@@@:::;@A;@;@999::9:$57<:566;;<<=>6==>B@B@1999=49:9*4@=8====<<<??9=98704::7;<;=CCBBABBBBCCBB>BBBB@C@@@AAAA<@<@AA=BAA?@@>C@BBBABB?AA=?==99997=6<77/7;>>0>@;<;<88869<6;5;8///488??C@C@AACBB@B@BA@>??><000@?@@@ABA??>@@??@;@=;<=55.55;77399999::>BBCC
@ATNG8:00029:02559
GATGGTAGAGAGACTGTAGCGCACCCAGAAGATCAGGAACTCTAGAAGAATTCAGATTTTAACACGAGAGTAAACGTAAAAAGAAGGTTTTACAAGACTCACGTTAACAATATTGCAGCAGTACGCACACAATCGAAGCGCAGTAAGGATGGCTAGTGTAACTAGCAAGAATACCACGAAAGCAAGAAAAAGAAGTACGCTATTAACTATTAACGTACCTGTCTCTTCCGAAACGAATGAGTACTGCGTCTCACTCTCGCCTACCATCGAATCCTCTTAGTCT
+
8::=>BBCB@@@BC@AACCDC<:;9)59:5;@??@C@C@BB@?@@@5:89;6;<73333&34;9::>=A<<CF;=<;;;;;':;<;2555&55;5:<6:5@<9:59::929?@?BBEBBBCCCCCB@@@BB?DCCC?CBCBBBBB@D@BBB@BAC@@@BB?A@?;==600,/:;4;;///(///(-::::,::6///9622255:5977;:==>?A@@?C@AABAA>?:;;?8?00*/=>>AB897BB<;<<=:::>A>>9>??9>889C?8<;=@B?C???B
@ATNG8:00032:02522
GATGGTAGAGTACAGTGTAGTAGACCATAAGATCAGGAACTCTAGAAGAATTCAGATTTTTAACACGAGAGTAAACGTAAAAAGAAGGTTTTTACAAGACTCACGTTAACAATATTGCAGCAGTACGCACACAATCGAAGCGCAGTAAGGATGGCTAGTGTAACTAGCAAGAATACCACGAAAGCAAGAAAAAGAAGTACGCTATTAACTATTAACGTACCTGTCTCTTCCGAAACGAATGAGTACGTGTGACGTACGTGAGCTCCATCGAATCCTCTTAGTCT
+
CDCD@BBBBBCCBCCBBBDEGCBBB=AAD?BBBCBB?B@CCCCABB?CC<><>??88989):?CCBAABABCDC;>=99898(9@;?=???=):AC?BC@@@>>:71716A:=;;59;==>>>>@@@B@@@AA<@@@@<@@@A@@@?<?=A>;:=AC>>>AA<@@@?@@=A@=AB@8==;;;3:AD;;;;;;*::5;===;;;;;7;=A?::7:;??AAA=AA@??>@9?:<;:1:8729<<><<=A;;;??EAAAAABBAAAAA:>=A??;>=9;;;;CA>>?
@ATNG8:00032:02550
GATGGTAGCGCAGCACATAGATACAGTACTCATTCGTTTCGGAAGAGACAGGTACGTTAATAGTTAATAGCGTACTTCTTTTTCTTGCTTTCGTGGTATTCTTGCTAGTTACACTAGCCATCCTTACTGCGCTTCGATTGTGTGCGTACTGCTCAATATGTTAACGTGAGTCTTGTAAAACCTTCTTTTTACGTTTACTCTCGTGTTAAAAATCTGAATTCTTCTAGAGTCCTGATCTTCTGGAGATACACATGATACTCTACCATCGAATCCTCTTTAGTCT
+
449939:44/9///9;/56;;;<<=666555;<.45::155.57556>65595545=0/)/://)/5777<44444.44444$4838344(48::7666:<<8>;;;<@8@>;;?<;?155<.5.5;55////)/;;;29655955599;554::55554;7;377///977949////&/)/)/::::+<=>>>5<<;5555///)////$/////)5.55495559444.477777)//-(-////7799;;:<:::::8867///;5883/333(377//
@ATNG8:00034:02526
GATGGTAGCATCATGCATATCTCACCAGAAGATCAGGAACTCTAGAAGAATTCAGATTTTTAACACGAGAGTAAACGTAAAAAGAAGGTTTTACAAGACTCACGTTAACAATATTGTAGCAGTACGCACACAATCGAAGCGCAGTAAGGATGGCTAGTGTAACTAGCAAGAATACCACGAAAGCAAGAAAAAGAAGTACGCTATTAACTATTAACGTACCTGTCTCTTCCGAAACGAATGAGTACCTCTCAGACGCTTCCTACCATCGAATCCTCTTAGTCT
+
A@A>@CBBBDDCDABACCCCBBCCC=@@@@DFCBAA?B@BCCBBBB>AB?B?CBB@@@@@2A@CDDABBBB??>6=<==>>>0>A>B<@@@9ADIFEBBBCCC:97;?CB@CCD?BBCCCCBBCCEECCCCC?CCBB?BCCCCCAA?D@BBB?CDBB@?@C@BBAAAA?CC?@AA<?>BAC:@>?9>ABBC3BB?B>>>CCCAA:>;>AAA:>:<@BAA?ACBBBAA?D?BBB>BAA>AAABBBB?BBBBBBBBBBB@C<::A=>><<A>BA<===<AAA??
@ATNG8:00034:02544
GATGGTAGCTATACGTATATCTATGTACTCATTCGTTTCGGAAGAGACAGGTACGTTAATAGTTAATAGCGTACTTCTTTTTCTTGCTTTCGTGGTATTCTTGCTAGTTACACTAGCCATCCTTACTGCGCTTCGATTGTGTGCGTACTGCTGCAATATTGTTAACGTGAGTCTTGTAAAACCTTCTTTTTACGTTTACTCTCGTGTTAAAATCTGAATTCTTCTAGAGTTCCTGATCTTCTGGATAGCGACGCGATATACTACCATCGAATCCTCTTAGTCT
+
77:;@A??BBB9:;DCBCCBCCDAAAA@@B;;5;B@@:@B=B?BDCBBBB?BDBAA@D7:;@@;@?CCCBBDB?@;73333$3949733/3<<=9<A=;>>-00/>9=:?BBBBABB?BBC:>8>>AAA?AA9@@AA<A@@@?@?>>>AB>=>>>:=>?=AB=A;>>A>>>A==7;;EED;B=B8;;;;:*:<89<1:77///;;9<1888)252283935505==;<==8<:>???@@7;;B=A????>>>?@>>>>>>888>=???@@<??:;;;8=>???
@ATNG8:00040:02540
GATGGTAGCGCTATCAGCGCAGCCCAGAAGATCAGGAACTCTAGAAGAATTCAGATTTTAACACGAGAGTAAACGTAAAAAGAAGGTTTTACAAGACTCACGTTAACAATATTGCAGCAGTACGCACACAATCGAAGCGCAGTAAGTATGGCTAGTGTAACTAGCAAGAATACCACGAAAGCAAGAAAAAGAAGTACGCTATTAACTATTAACGTACCTGTCTCTTCCGAAACGAATGAGTACGATGAGATCTCGTGTGCTACCATCGAATCCTCTTAGTCT
+
:>>>HE<:<@@@EDCCAAACCCCC>CDC@BBBBBA=@=@@@CCCC?CCAC=@=>999:+8;?AA>><??777)7<:9;::':?<?29::-9>>9?@@ABB@;;5:=?=;@AA>ACCCCCBBDCBBABBBC?A@;:5;BA@ABBD@DFCBB?BCCDDCBB@BAABBB@997:A@?@@@B?<8=87BBCCC3BB?BBBBB??==9=:=??@>D===ACB@<<000@@<A=??A=A:949???BFF???BBBAC::::;AA>>=AB;??@BD<>>=888<B??99
@ATNG8:00048:02528
GATTAGTGATACAGATCAGACACCAGAGATCAGGAACTCTAGAAGAATTACAGATTTTTAACACGAGAGTAAACGTAAAAAGAAGGTTTTACAAGACTCACGTTAACAATATTGCAGCAGTACGCACACAATCGAAGCGCAGTAAGGATGGCTAGTGTAACTAGCAAGAATACCACGAAAGCAAGAAAAAGAAGTACGCTATTAACTATTAACGTACCTGTCTCTTCCGAAACGAATGAGTACGATGAGAGAGCTCTCTCTACCATCGAATCCTCTTAGTCT
+
=8@*/////;;956/::;///<<,//=<556959>9<<<A@:;666*0+//66;;;;;+B?AAAAA@=0//81//-6888'--,/5;;<///;4999944444.4.4435548=A5566===>C>>=<00+0000+:999CD=B>@=@5949@@@ACCD@@??BAC?::88CA177?>=)378198989(7?;A@BABA=9:3;4:=;;1817;@AC@B@@@@AD>A?BAA;@::6:@@BACABA99:@99799/..5...6605..--0492-..233389
@ATNG8:00049:02558
GATGGTAGTATAGAGCTCTACATAGTACTCATTCGTTTCGGAAGAGACAGGTACGTTAATAGTTAATAGCGTACTTCTTTTTCTTGCTTTTCGGGTATTCTTGCTAGTTACACTAGCCATCCTTACTGCGCTTCGATTGTGTGCGTACTGCTGCAATATTGTTAACGTGAGTCTTGTAAAACCTTCTTTTTACGTTTACTCTCGTGTTAAAAATCTGAATTCTTCTAGAGTTCCTGATCTTCTGGGCTGCGCTGATATGCGCTACCATCGAATCCTCTTAGTCT
+
CCBC@BCCCCCBBCBCBBBCCCCCCCCCDDAA?ABBE=BB?C??@@DDCB?C@AAB?A?CCCC>B>@BBBCBBBB>@@??>/;=9==?@?6?>?8@BB?BB>@?@@><:>BBBAABB?BCB?=:<><=>><A<>>>>7>;>>>>>=<?>?A@@>A;;=;<@A<@<AAA==>C>>9?AAAA5A=A8>>DDC/@??A?3?865A@?===17888(2663?5>8?@<?AAA@??<A=AABA@@4:9;;1:888;;==>=>?@>>>@@A:>>@??=@B@C>>:>??AA
@ATNG8:00058:01945
GATGGTAGGCACTGCGCACACATCCCAGAAGATCAGGAACTCTAGAAGAATTCAGATTTTTAACACGAGAGTATCGTAAAAGAAGGTTTTACAAGACTCACGTTAACATTATTGCAGCAGTACGCACACAATCGAAGCGCAGTAAGGATGGCTAGTGTAACTAGCAAGAATACCACGAAAGCAAGAAAAAGAAGTACGCTATTAACTATTAACGTACCTGTCTCTTCCGAAACGAATGAGTACACATCGTCGTGTCGTGCTACCATCGAATCCTCTTAGTCT
+
8:9>?CBB@BCCCDA=BB@AAC@@@8@?@>@BBABC?A?ACCBCDD?AA@C=@@>:4449$4:@>??BBBBBBBBAA@AA7@B>B5;;;-9?@<@AAAABC??=??BAC?BB?BBAAACBBBCCDCCCCC@CCBB?B@@ABCBB=B>B;<7;AB@@@?@@ECCBBB@CC?AAA@CAAAA;>?>8>AAAB3BC>@999??>@@:?=?>@@8:5;;ACC@CCBBC@@=A@BCC=CDB=@@BCCBBBCBBBCCDBBBAAAACABEG?AADCCACC?ABB@BBB:9
@ATNG8:00063:01922
GATGGTAGCACGACACGACGATGTGTACTCATTCGTTTCGGAAGAGACAGGTACGTTAATAGTTAATAGCGTACTTCTTTTTCTTGCTTCGTGGTATTCTTGCTAGTTACACTAGCCATCCTTACTGCGCTTCGATTGTGTGCGTACTGCTGCAATATTGTTAACGTGAGTCTTGTAGAACCTTCTTTTTACGTTTACTCTCGTGTTAAAAATCTGAATTCTTCTAGAGTTCCTGATCTTCTGGACGACGCGCACTGACACTACCATCGAATCCTCTTAGTCT
+
@BBA?ABABABCCCCCA@;;9AA@BBAB@C;;9;CCC>CD@C@CCCCCCC@CCCCC?B?BCCC?C?BABBCCBA@<??>;>);=;>00)/::<6@==;<D=AABCBC?BAA@BABB>A<<7<=AA@@>><=:=?>>:>>A<::;??@AABA====>>><@A=A<AAAA?@@@A<>>@>>;><A<??@@@/@AAAD;>>>=>=>=><<>BAA.A;>>A:>:>@<??@@@@@<A<AAA@?>;>@>9>?>>;<;A@@768>AAAA@@<@@B==:>?<>>@>@@?>?
@ATNG8:00064:01930
GATGGTAGGCGACATACATACGCGCCAGAAGATCAGGAACTCTAGAAGAATTCAGATTTTTAACACGAGAGTAAACGTAAAAGAAGGTTTTACAAGACTCACGTTAACAATATTGCAGCAGTACGCACACAATCGAAGCGCAGTAAGGATGGCTAGTGTAACTAGCAAGAATACCACGAAAGCAAGAAAAAGAAGTACGCTATTAACTATTAACGTACCTGTCTCTTCCGAAACGAATGAGTACGTGTGCGACGTGTCTCCTACCATCGAATCCTCTTAGTCT
+
A?A@@CCC@C?@@BCCCCDDDCCBB?BBC@CCCDBB?BACCCCCBB?BC?B?A>C99999*;>CBCCCCCCCBB<@D9999*;D@C5;<;-<BC@CCCCCBBCC?C?CC?C@A>AC@@ABBBBBBDCCC@@=CCDD?BBDBCCBB?C@C@@>@CCCCBBC@CCA@@@>?A?AAB<@AB@?9>=>8=?@@A2?C@B=>=BBB@A>A>BCCA:<:=ABBB?BBBBCBC@D@CCC=CBA>BBBCBBBBBBB>=>BBBBBBCBB?BAA>ACBCC?@A;==<:>@<=>
@ATNG8:00066:01920
GATGGTAGACATATCGTACTCTCTGTACTCATTCGTTTCGGAAGAGACAGGTACGTTAATAGTTAATAGCGTACTTCTTTTTCTTGCTTCGTGGTATTCTTGCTAGTTACACTAGCCATCCTTACTGCGCTTCGATTGTGTGCGTACTGCTGCAATATTGTTAACGTGAGTCTTGTAAAACCTTCTTTTTACGTTTACTCTCGTGTTAAAAATCTGAATTCTTCTAGAGTTCCTGATCTTCTGGGTCTACGCTCGTCGCGCTACCATCGAATCCTCTTAGTCT
+
@<==@CBBBCCBBBDCCCBBCCCCCCCBBB:95;:;;/;@=@?CBBCBAA>ABBAB@C?BBBB?B?BBBAAAEAA>:9878)0>6=//+.6674@::=:B>999BBC?@@@>=<>>=A??;?<@<<====><@A??;@AB>>>>>??AAAA???:<=@<AA=A<AAA>>>C??;?@@@?2@9=:=>DDD/>?AAA8?;::;;<:;;5;>=>/@;;;B=B7;;=@>>>@@@<A<AA???A7::DC;A?A@====<<<>>>C===B=BDB@@<@A<?==9<;;9;
@ATNG8:00068:01958
GATGGTAGGTGCACATGAGTGTATCCAGAAGATCAGGAACTCTAGAAGAATTCAGATTTTTAACACGAGAGTAAACGTAAAAAGAAGGTTTTACAAGACTCATGTTAACAATATTGCAGCAGTACGCACACAATCGAAGCGCAGTAAGGATGGCTAGTGTAACTAGCAAGAATACCACGAAAGCAAGGAAAAGAAGTACGCTATTAACTATTAACGTACCTGTCTCTTCCGAAACGAATGAGTACGTGTGCGACGTGTCTCTACCATCGAATCCTCTTAGTCT
+
@@A@<;;E@BBBCCBAABDDBCAAA@DDC@CCBBBB?C@CCCCBCC?CB?C@CGC:::::*;=BABCBCHCCFD;CC;;:9:*<C>C?BBB9BCB?BBBB@@ACC@B@AA>ABC>AABBCCDCBBBBCHBBB@DBBBACCBA@@@A=A=BAA>BCCCBBCCAC@?@A@=@C>AA@<@@99929?@<A?BEC:BC?BBBCCCCBB??<AAAA<@;<=BBB@CEA@@CF@B@CCC=CDC>@@AAAAAA@AAA9::CBBBB???BAA>ABDBB?BB??;::=><<=
@ATNG8:00073:01943
GATGGTAGTGCGTGAGAGAGAGACCCAGAAGATCAGGAACTCGTAGAAGAATTCAGATTTTTAACACGAGAGTAAACGTAAAAGAAGGTTTTACAAGACTCACGTTAACAATATTGCAGCAGTACGCACACAATCGAAGCGCAGTAAGGATGGCTAGTGTAACTAGCAAGAATACCACGAAAGCAAGAAAAAGAAGTACGCTATTAACTATTAACGTACCTGTCTCTTCCGAAACGAATGAGTACGAGAGAGCACACGTGTCTACCATCGAATCCTCTTAGTCT
+
@@:=9BCCCCCCAAAKIHBB;;;;9)59:5:@@>@:574/////7773//)3-3;=79989$7,73;B?>;>;;7.7<:;;;.44.4399:/>===9;;B;;6@B=A@CC@CLG@@@@BBBBBBBECCBAB@=@BBB@CBBABBBC@G@DCC@CBBCEECC?CCC@=@:00+0@?;?B@??8;7729ABBB3BD@BBBABBBB?<A<@???<?<?>BCE?@@BCCDD@C?CCEGF@?=????AA???B@@??>A@ABBAAABBBB@BA@>><>?=AAA<@>>=<
@ATNG8:00076:01934
GATGGTAGGCGTTTGAGAGTCTGCCCAGAAGATCAGGAACTCTAGAAGAATTCAGATTTTTAACACGAGAGTAAACGTAAAAAGAAGGTTTTACAAGACTCACGTTAACAATATTGCAGCAGTACGCACACAATCGAAGCGCAGTAAGGATGGCTAGTGTAACTAGCAAGAATACCACGAAAGCAAGAAAAAGAAGTACGCTATTAACTATTAACGTACCTGTCTCTTCCGAAACGAATGAGTACTGCGTCTCACTCTCGCCTACCATCGAATCCTCTTAGTCT
+
@=>:=@BA;BAB@:BBBBCCCCBBA<ABB?CBBCCCAC@CCBBBCC?BB<@;?AA??@@@2@?AAACBBBCCCC:?<89777(9=8=<A@A9BBC?CBBABBBBC?B>B>9=??:=<>>A@==???A>;;;?;>>>A9>>??<<<>9>:>>B>CBAAAAAA>BAAAAA>BB?B7717?==<8=892:AAAC3BB?@AA@@@@@A6:6:A>@<@<?@8:;9=AA?><:193:<<4=AA?AAADAAA@??BBBBCCAA@@@>?:>>@:@AAAA;886888;>@@AA
@ATNG8:00079:01948
GATGGTAGAGAGACTGTAGCGCACCCAGAAGATCAGGAACTCTAGAAGAATTCAGATTTTAACACGAGAGTAAACGTAAAAAGAAGGTTTTACAAGACTCACGTTAACAATATTGCAGCAGTACGCACACAATCGAAGCGCAGTAAGGATGGCTAGTGTAACTAGCAAGAATACCACGAAAGCAAGAAAAAGAAGTACGCTATTAACTATTAACGTACCTGTCTCTTCCGAAACGAATGAGTACGAGAGTCAGGCAGAGCTACCATCGAATCCTCTTAGTCT
+
@CBB?BCC@@@B@@ABCBCCCBCDC>BBD@CCDDB@<@@DDC@@BC?>><>9<>?8888*:;@DBCDCBA??=3<>:;;;;':?<<4999&5@@8<BCCCCCCB@F@BB@BBB=AABBBCBBCCCDCDCCC@CBBC@BAAADCBB@B@C@@>ACCCCCCB?BBCAAA@AA?BCC?BBBCC=???:?@@@@2@B?BAAAB@A@@<@<@A@@7:7:@BBB@C@@ABCC?B>ACD>CCC???>CCCBAAACABBBB?BABBBBDBB?BAAAC<AA;;;::>=>>>
@ATNG8:00079:01950
GATGGTAGGACGAGCGTCTGAGAGGTACTCATTCGTTTCGGAAGAGACAGGTACGTTAATAGTTAATAGCGTACTTCTTTTTCTTGCTTTCGTGGTATTCTTGCTAGTTACACTAGCCATCCTTACTGCGCTTCGATTGTGTGCGTACTGCTGCAATATTGTTAACGTGAGTCTTGTAAAACCTTCTTTTACGTTTACTCTCGTGTTAAAAATCTGAATTCTTCTAGAGTTCCTGATCTTCTGGCGCTCTGTCACGTCTGCTACCATCGAATCCTCTTAGTCT
+
;5::79::5:9;444<444;<<=A=966>AB@@A::<244.43:<<<<<@:==BCGFG@CBBD@C@IDCBBCBBB?BBCBC5BB=B;;;8:BCC@CCA<AA,/0/7<<496559:;;5;==:=:><@=66557;5557;>9=955<==>@>>>BB?BBA?@@8<8>>@@A@<<?9<5555&5.5.5555&599;@466>>><5555.5555$5:::=7;7;<7<:==:45.58:<:;;;:00/6<97ABB999CCCBB@:>:>=8=>0/0+0/3::8+-/:0/
@ATNG8:00080:01946
GATGGTAGTATCTGCACACTCTGTCCAGAAGATCAGGAACTCTAGAAGAATTCAGATTTTTAACACGAGAGTAAACGTAAAAAGAAGGTTTTACAAGACTCACGTTAACAATATTGCAGCAGTACGCACACAATCGAAGCGCAGTAAGGATGGCTAGTGTAACTAGCAAGAATACCACGAAAGCAAGAAAAAGAAGTACGCTATTAACTATTAACGTACCTGTCTCTTCCGAAACGAATGAGTACTGTATCTATGTGTGCGCTACCATCGTTCCTTCTGAGTCT
+
?A;;49=BBABBCCCBBBDCCBCCC@CBCABBBBA@?@ACCCBBCC@DC@D@BB?99:9:):=AAADBBBBAAA8>=;;;;;);C>C5;;;*9A@=BAABHJGBB@B?AA=:;;<@@ADGIHDCDCCCBBBA?A@@@=@@BBDCAA>B@BBB?BBBAAACCACBBBCD@AA=@9939>:::,8<<8<@@@@2AA>AB@AAA==?=B=AABG;>;>ABBB@CBBBB@@9=;999.:==;@C???CCBBCBABB???ABAAABBAAA@8868717/6-67:====C
@ATNG8:00085:01947
GATGGTAGTATATCGCGTCGCTATCCAGAAGATCAGGAACTCTAGAAGAATTCAGATTTTTAACACGAGAGTAAACGTAAAAAGAAGGTTTTACAAGACTCACGTTAACAATATTGCAGCAGTACGCACACAATCGAAGCGCAGTAAGGATGGCTAGTGTAACTAGCAAGAAATACCACGAAAGCAAGAAAAAGAAGTACGCTATTAACTATTAACGTACCTGTCTCTTCCGAAACGAATGAGTACACATCGTCGTGTCGTCTACCATCGAATCCTCTTAGTCT
+
@??B@:66><<<ABABA@A>>?=<<8<<<8==>6669>:>??====9<<:=9;?DCCCCC3B??955@<;;;<<13344444$44.54;>>0><;7;<<<99=;;2;;::2:?B>C@@;@@?CA@A@?<99:?BA@B>9:5959<>:?;999.498:;<5545;<;>>6333(38839=99:28886999=<,771789;=9::::?:=:8827:>9@AB@@@@B@==-0-0::5;==90/0::=??ABB@@:@BA<:>>??>>?;?>>883779>?@?CB>>;
@ATNG8:00091:01925
GATGGTAGCTATACGTATATCTATGTACTCATTCGTTTCGGAAGAGACAGGTACGTTAATAGTTAATAGCGTACTTCTTTTTCTTGCTTTCGTGGTATTCTTGCTAGTTACACTAGCCATCCTTACTGCGCTTCGATTGTGTGCGTACTGCTGCAATATTGTTAACGTGAGTCTTGTAAAACCTTCTTTTTACGTTTACTCTCGTGTTAAAAATCTGAATTCTTCTAGAGTTCCTGATCTTCTGGGATGTGTGCGCAGTGCCTACCATCGAATCCTCTTAGTCT
+
CCCC?BBBDB=BCCCCDCDDDCBBBBBBBEAA?ACCC>CD?B?BCCCCCC?CCCBC@D@CACC@C=@?CBDCCBB?@@@?@2?A?B@@@=BCBB>ABB@BB;==>CBB@AABBBBBA<AAA;A;AA9;;A<<8<>AA7;;<<<<=>@AAAD:;;>;>@@=@@<@<::9=A><<=8===AA6A=A;?<@@@,=;666)--3---7<:=:>CBB/>>??@<A;??=@>>=???=B<@@;;<B<;:=@6@///733///<<<;@;>=>:=;:;@=AA=>>><@A>>>
@ATNG8:00095:01941
GATGGTAGTCTTAGATAGTCTATAGTACTCATTCGTTTCGGAAGAGACAGGTACGTTAATAGTTAATAGCGTACTTCTTTTTCTTGCTTTCGTGGTATTCTTGCTAGTTACACTAGCCATCCTTACTGCGCTTCGATTGTGTGCGTACTGCTGCAATATTGTTAACGTGAGTCTTGTAAAACCTTCTTTTTACGTTTACTCTCGTGTTAAAAATCTGAATTCTTCTAGAGTTCCTGATCTTCTGGAGATATCATCAGCGAGCTACCATCGAATCCTCTTAGTCT
+
BBBB>@?CDCCABCB=CCCCCCCDCCCBBB@?=?CCC=BB?B?CCBBBCC?CCCBB?B?BBBB?B@BBBAAAB@B?CCCCC3BB>AA??9?BAA>ACC?BC;87:BBB=B>==>@?E;??>;@=AA::8>=>=>>@>8:8@?@@>=>@>A@=>;@:;<;;<<9><@@ABBA??>:>>>DD5A=A=66666(7=9::3:>>==>==>@<@BBB.==@@B=B;??<@>==:::5:;<>>@@A<@@?<>>AAAAA?@?=889?::67<7777::9==7@>>:===AA
@ATNG8:00099:01961
GATGGTAGCACGAGTCACTCATATCCAGAAGATCAGGAACTCTAGAAGAATTCAGATTTTTAACACGAGAGTAAACGTAAAAAGAAGGTTTTACAAGACTCACGTTAACAATATTGCAGCAGTACGCACACAATCGAAGCGCAGTAAGGATGGCTAGTGTAACTAGCAAGAATACCACGAAAGCAAGAAAAAGAAGTACGCTATTAACTATTAACGTACCTGTCTCTTCCGAAACGAATGAGTACGATGAGAGAGCTCTCTCTACCATCGAATCCTCTTAGTCT
+
CCBB@DDDCBBBBBBDB=BEDCCBB8>A@99:@BBC@C@CCBBB@@=@C>A?AA>@?@@@,@5::?@AABBCDH=:9;9=<=)5924.55509;@=>AAA@BBBB@C@CC?DBB?BB:;;;==BHICDDBCC@BAAA<@@@@CDDD=A>A;;5;B@@@CCE@ABBCBB=???BCB?BBBBB<AAB?BBBBB2AA=ABBBBBAEE=@7;;@@:=8=?A@@=@CABCCB?B?BBC>BAA>???CBBBBB@@@A???ABA??BA?888:=;;:>:?B<@>>;>A@??
@ATNG8:00050:02005
GATGGTAGAGAGACTGTAGCGCACCCAGAAGATCAGGAACTCTAGAAGAATTCAGATTTTTAACACGAGAGTAAACGTAAAAAGAAGGTTTTACAAGACTCACGTTAACAATATTGCAGCAGTACGCACACAATCGAAGCGCAGTAAGGATGGCTAGTGTAACTAGCAAGAATACCACGAAAGCAAGAAAAAGAAGTACGCTATTAACTATTAACTTACCTGTCTCTTCCGAAACGAATGAGTACTATGTAGAGCTCTATACTACCATCGAATCCTCTTAGTCT
+
:<;=>B@A;=>==AB@@<<<>>>==6<<B>@;99>>9=8=8:>;@?455247==554===+<7;:::;;;;7781335==>?+<?:>2:;:*9BB@CEGGCAAAD@C=@A=@BA=@ABCCCDIDCCCC@@@B@A@AB?ABCCCCCC?C@CBA>ABBAAACC@BBBBBB?BB?999=A@@AA;@::3:@AAB3BB>B@@@B>BAA;A=D@??8<48808808::;=@A<A=???8?=;89562>;<=@@A@BB@?@BB@@>>>???<@@A8738A9=;;67<;;/
@ATNG8:00062:01981
GATGGTAGGACGAGCGTCTGAGAGGTACTCATTCGTTTCGGAAGAGACAGGTACGTTAATAGTTAATAGCGTACTTCTTTTTCTTGCTTTCGTGGTATTCTTGCTAGTTACACTAGCCATCCTTACTGCGCTTCGATTGTGTGCGTACTGCTGCAATATTGTTAACGTGAGTCTTGTAAAACCTTCTTTTTACGTTTACTCTCGTGTTAAAAATCTGAATTCTTCTAGAGTTCCTGATCTTCTGGTGTCGTCTATCATGTACTACCATCGAATCCTCTTAGTCT
+
7;::<?A@;BCCBAABBBBCCCBB?ACCDF9999AAA=AD?C?CCCCCCC?CC@BBAD?B@CC?C@EB@CCCCCC@CCCCC1CC?CABB<ACCC?BBC@CC?AA@DBCACCCCDDCC?CCC?B?CCCCCBBB@CCCD@CCCBBBBBCCCBCBBBB@BBC@BB?B@AABBBCDDD@B;:;:.:<A>:::::*:BBBG=CCCCCCDAA@5;;;;*;BBDE@E@CC?CCCCBBA?A@BBBCCD@CCC@CCCCCCCAAACCBBBCDDCC@BBB@@<@A?ABB@BBBBB
@ATNG8:00063:02002
GATGGTAGGCGACATACATACGCGCCAGAAGATCAGGAACTCTAGAAGAATTCAGATTTTTAACACGAGAGTAAACGTAAAAAGAAGGTTTTACAAGACTCACGTTAACAATATGCAGCAGTACGCACACAATCGAAGCGCAGTAAGGATGGCTAGTGTAACTAGCAAGAATACCACGAAAAGCAATGAAAAAGAAGTACGCTATTAACTATTAAACGTACCTGTCTCTTCCGAAACGAATGAGTACGAGAGTCAGAGCAGAGCTACCATCGAATCCTCTTAGTCT
+
889:5:;<25554<<;;;<>6567:3://)//7:<@9=466=<<@C;>>:>3889::<:<*<7<<<;;;665;>)5559999*;=9>:@@@2>>=8<;;;;:;99./)/717/////6;;<<==5559:55.599;9666===::374///)/777//446;777//)/;;=??=@=0000*00/)//99::+99168::<8799.317=::-55'59@AB?BB>=;9=.4.4::2:44./6:0//669<445=;;:888:=888=?6<::;;5..).3523::::
@ATNG8:00065:02001
GATGGTAGTATCTGCACACTCTGTCCAGAAGATCAGGAACTCTAGAAGAATTCAGATTTTTAACACGAGAGTAAACGTAAAAAGAAGGTTTTACAAGACTCACGTTAACAATATTGCAGCAGTACGCACACAATCGAAGCGCAGTAAGGATGGCTAGTGTAACTAGCAAGAATACCACGAAAGCAAGAAAAAGAAGTACGCTATTAACTATTAACGTACCTGTCTCTTCCGAAACGAATGAGTACTATAGACTATCTAGACTACCATCGAATCCTCTTAGTCT
+
5<=>ACCCCB@@ACDGBAACCB?BC@CEEECC;;;C?B=A@CBAAB?BC?B=@>>9::::'9<?@ABBCCC??>8<>:;;;;*;A=A5;;;*9CC>CBABACHED@DACB@BA@?BBBBBCDDCECDEBBBB?CCBB?BCBCD@@?<@=AAB?BBBBBCBB@AAAAAA?BB?AAA>ACCCH>???@BBBBB3BC>A@@?CC??><A<???@=?<?@B@@<@@A@AAB?B@CGD=A??;???99:DBAABB????BDAAA???@A>A:::C?AA=???<AA???
@ATNG8:00066:02002
GATGGTAGGCGACATACATACGCGCCAGAAGATCAGGAACTCTAGAAGAATTCAGATTTTTAACACGAGAGTAAACGTAAAAAGAAGGTTTTACAAGACTCACGTTAACAATATTGCAGCAGTACGCTCACAATCGAAGCGCAGTAAGGATGGCTAGTGTAACTAGCAAGAATACCACGAAAGCAAGAAAAAGAAGTACGCTATTAACTATTAACGTACCTGTCTCTTCCGAAACGAATGAGTACGATGAGAGAGCTCTCTCTACCATCGAATCCTCTTAGTCT
+
AAA@?@B@=>?:>;;;;;AA;:;CB>B;;:;BBB;;9;@BCCDBBC@DE;;9:A@;;;;;*;@BBBBCCDAAAA9A;;;@@@,@B?B?CCC:CDC?CBAACCCCC?B?CC@CBC@CCBCCCCCCDDBBBCCC@CA@@@BBBCBCBB?B@C;;9;BBCCBBB@AAABCD@BC@BBB=@@?==5=9939??@@2AB?BBBEBCBBB>A=@AA=3:3:=BAA>B@@@ABA>A?ABB=BCC?CDBDCBBBB999@?????AA@AAAAAA@BB??@=BB=>>=;?>>=>
@ATNG8:00074:02009
GATGGTAGTATCTGTCTACGAGAGCCAGAAGATCAGGAAACTCTAGAAGAATTCAGATTTTTTAACACGAGAGTAAACGTAAAAAAGAAGGTTTTTACAAGACTCACGTTAACAATATTGCAGCAGTACGCACACAATCGAAAGCGCAGTAAGGATGGCTAGTGTAACTAGCAAGAATACCACGAAAAGCAAGAAAAAAGAAGTACGCTATTTAAACTATTAACGTACCTGTCTCTTCCGAAAACGAATGAGTACTACTCTCAGAGACACACTACCATCGAATCCTCTTAGTCT
+
5:;>7<?DBA?;;;;@?>>>;;999.5<@=BCBCBB4::,4::::33-33-3-3339999::%828;<=<<;;333(334:::::$44.5.5555$5994;<665==55.46993944.4488:=<<<>>=777//+0;0//(4889:://)/)/:<:??A><<5525<<;>A<881373,333333&339489:999$77133379952--'-2,2---(-(-257:6;;;<<<:28-3333&3;;7::8::888;====BB<:437<6965//).6668376279938<==<
@ATNG8:00074:02010
GATGGTAGCACACGAGATCTCATCGTACTCATTCGTTTCGGAAGAGACAGGTACGTTAATAGTTAATAGCGTACTTCTTTTTCTTGCTTTCGTGGTATTCTTGCTAGTTACACTAGCCATCCTTACTGCGCTTCGATTGTGTGCGTACTGCTGCAATATTGTTAACGTGAGTCTTGTAAAACCTTCTTTTTACGTTTACTCTCGTGTTAAAAATCTGAATTCTTCTAGAGTTCCTGATCTTCTGGTGTCTGATCTGTATCACTACCATCGAATCCTCTTAGTCT
+
@;D??BBCCCCCBBBBAABBCGCCBCCCDCBA=@AAC;AB?CACBBDDBC?DC@A?@C?BACD@C?BAAACCCBA<99898(9D<@BBB>BBBB>BBA<??187?AAA?BBBCCB>><>BA;?;?@@@?=>>;@@@A9>>>>88;>BAAA@>=<<8=>=:>A<@<@A>>=???A<:::>>2=9=:87878(8>==>187;876<==>;>AAA.@AAAA=D<?@=@@@@;;;=B<@????A<>>@<@???@@??=<<<<@@@@@@@<===AA=AA;??A;AA@@@
@ATNG8:00076:01996
GATGGTAGGCGACATACATACGCGCCAGAAGATCAGGAACTCTAGAAGAATTCAGATTTTAACACGAGAGTAAACGTAAAAGAAGGTTTTACAAGACTCACGTTAACAATATTGCAGCAGTACGCACACAATCGAAGCGCAGTAAGGATGGCTAGTGTAACTAGCAAGAATACCACGAAAGCAAGAAAAAGAAGTACGCTATTAACTATTAACGTACCTGTCTCTTCCGAAACGAATGAGTACAGAGAGTACGATATGTCTACCATCGAATCCTCTTAGTCT
+
<A@=@CB=:>9:9CLF9:;CBBBBC@BBBACFCCBB=B<@@ABBBB@BB@B?@?A;;;;.;<@AABBBA@@@@:@BABBB7@@=A4;;;&9@@=BBCCDCC@@>@?BC@BBC@;::AAABBBBBBBBCBB@BA@@@CBBAAA<<5<=A;;7;BAABBBB?CBCBBB?BB?C::9:BBBC>B??<?ACCC3CC?B::9BCD??;?499@@=A=BBCFD@C;;;@CC8<<<DH?BDD?AADBDCCCBAA?9:887=?BBBBBBBB?@BCBB658=988<@??>@
@ATNG8:00077:02002
GATGGTAGCTCGCTGATGATATCTCCAGAAGATCAGGAACTCTAGAAGAATTCAGATTTTTAACACGAGAGTAAACGTAAAAAGAAGGTTTTACAAGACTCACGTTAACAATATTGCAGCAGTACGCACACAATCGAAGCGCAGTAAGGATGGCTAGTGTAACTAGCAAGAATACCACGAAAGCAAGAAAAAGAAGTACGCTATTAACTATTAACGTACCTGTCTCTTCCGAAACGAATGAGTACTACTCTCAGAGACACACTACCATCGAATCCTCTTAGTCT
+
@??<>BBA@?>CBBBEFCCCEFABC?CCC@BBBA;;8;?CBFCCBB?BC?C?@?@BCCCC3C?BBBBBBAA999,9?;;;;;';?;?4999&9@A?BECCCFECB@C@BB?ABC>A@CCDCCCCCCCDBBBB@AAAA=A:;;@@@C?CAC@@>@BDBBABC?BBCBBB@CC????;??@@@9??=:?AAAB3AC?B??@CB@@@:>:====5;6;=AAA>B@@@DCE?B>AAD=BCF?BBBCBBCAAACCCBBBBAAACC>?;@A<ABAAA:>>=CCC;?BCCC
@ATNG8:00081:01986
GATGGTAGATACTCGCTGATACACCCAGAAGATCTGGAACTCTAGAAGAATTCAGATTTTTAACACGAGAGTAAACGTAAAAAGAAGGTTTTACAAGACTCACGTTAACAATATTGCAGCAGTACGCACACAATCGAAGCGCAGTAAGGATGGCTAGTGTAACTAGCAAGAATACCACGAAAGCAAGAAAAAGAAGTACGCTATTAACTATTAACGTACCTGTCTCTTCCGAAACGAATGAGTACTGTATCTATGTGTGCGCTACCATCGAATCCTCTTAGTCT
+
?:==055:::;;<CCBBBCCCB;:;6;CC?BCCDBG@C@A@ABBAA?BEADACBBBAAAA1:5:DABBBCBAB@8>>:9499$9=89255505@>:GCCGCCA@@>A>AC@CDDABB;;;BBBBCCDCDCBB?B;;<=@AAABBCA=C?BBB?BCBCAAAC@BBCCCG@?@<?CB@BCBBA:<;;8<<???.?B?AABCBB???=@;>>>A;?<>>CCC@BBAB@@@?AAAAA=BAA>AAA99:??BBDABBBA??>BBBBBBB@<AA@>@:==;===:=???@
@ATNG8:00082:01990
GATGGTAGCATCATGCATATCTACCAGAAGATCAGGAACTCTAGAAGAATTCAGATTTTTAACACGAGAGTAAACGTAAAAAGAAGGTTTTACAAGACTCACGTTAACAATATTGCAGCAGTACGCACACAATCGAAGCGCAGTAAGGATGGCTAGTGTAACTAGCAAGAATACCACGAAAGCAAGAAAAAGAAGTACGCTATTAACTATTAACGTACCTGTCTCTTCCGAAACGAATGAGTACCTCTCAGACGCTCGTCCTACCATCGAATCCTCTTAGTCT
+
ACBB?BABBCA@BFECCCCCCEBC@CCB@CCDC99;;@CCC??AC?CC?C>>=?=<;;;)=6AAAAABBBBBD=@>;;<;;*<B>C>BBB:BCDAECCCCDDDD@C@BB@BCC@CCBABAAABBCCCCDBA>@@:97;BBBBCBB?B?B@@?@EEDCCCC@CCCCCC=BB?B>?<?@@>@9><<9999::(9A?BABACDCCB;?;??BB<?=>>CCB?BC;;;FE?B?BCD>CBB>ABBDEBB?BBBBBBBBBBBAA=B<@@@<>>>@@<AA<>>><@@>==
@ATNG8:00083:01977
GATGGTAGAGTATCATGTGTATCTCCAGAAGATCAGGAACTCTAGAAGAATTCAGATTTTTAACACGAGAGTAAACGTAAAAGAAGGTTTTACAAGACTCACGTTAACAATATTGCAGCAGTACGCACACAATCGAAGCGCAGTAAGGATGGCTAGTGTAACTAGCAAGAATACCACGAAAGCAAGAAAAAGAAGTACGCTATTAACTATTAACGTACCTGTCTCTTCCGAAACGAATGAGTACACATCGTCGTGTCGTGCACCATCGAATCCTCTTAGTCT
+
;;<>?BBC<;6<<=BCDCCDCBBBC@CCC?CBBBAA>A?BBBBBDD@DD9979B@99;:;*;=BBCFCCBBA@?8@@;<<<.9A=C4;;;&59=3;B@@@ACBB?B@BA>A??=?CDECCCCBBBCDGEDD=BBBB@CCCCCCCB?CAF@@?@FCCBBCD?BACCCC?BB?BBB;??:::29>>;::::9(:A?BCBBBBBBC>A>=B@@<><>ACCB?B;;;BBB?B?BBD=BBB?@@@ABBBCBBCBBABBBCBCBBAA??<?@AAB79:@???@CA???
@ATNG8:00083:01990
GATGGTAGAGAGACTGTAGCGCACCCAGAAGATCAGGAACTCTAGAAGAATTCAGATTTTTAACACGAGAGTAAACGTAAAAAGAAGGTTTTACAAGACTCACGTTAACAATATTGCAGCAGTACGCACACAATCGAAGCGCAGTAAGGATGGCTAGTGTAACTAGCAAGAATACCACGAAAGCAAGAAAAAGAAGTACGCTATTAACTATTAACGTACCTGTCTCTTCCGAAACGAATGAGTACCTCTCAGACGCTCGTCCTACCATCGAATCCTCTTAGTCT
+
CCED?CBCCCDBBBDCDCCCCCCBD>DDD@DCCBAA>A?BBCBBCB>BC?C>B@?>=;;;.==BDCABBBB==;3;>9:;;;*;@@D5:;;49CB@CHCCCDCCC?C?BA?BDD?CCCCCBBBCEEDDCCBB?CAAA?A???@@@@<A?B:::;CCCCCDA=ACCAAA?BB>B@B?AB@AA<AAA?BBBCB3BC@CAAAB@@AA;?:@ADD:<9<@BBB?BBBBBCC?B>ACD>CBB>ABBBBCB?A@@BBACAAAAAAAC:>>A=AD???<>>::;:;?@>>>
@ATNG8:00091:02002
GATGGTAGTACATGATAGACGACACCAGAAGATCAGGAACTCTAGAAGAATTCAGATTTTTAACACGAGAGTAAACGTAAAAAGAAGGTTTTACAAGACTCACGTTAACAATATTGCAGCAGTACGCACACAATCGAAGCGCAGTAAGGATGGCTAGTGTAACTAGCAAGAATACCACGAAAGCAAGAAAAAAGAAGTACGCTATTAACTATTAACGTACCTGTCTCTTCCGAAACGAATGAGTACAGAGAGTACGATATGTCTACCATCGAATCCTCTTAGTCT
+
AABC?A<CCCBBB@@?A?@;949:=399:)//::9:.5.5:445<<7<>9<7;;666>>=*?2666<<>A=<@D<:9;>>>>,<@<@9BDD;BCCFDC;=;CBAA?A@BB?BBB8::AAA@@@@@@@@DEDDACBBB?AACDCCDC?B@B<;5;B;9;;@?:@??BCB:;;?B??<??@@A;==?:99:9:9%8757737==BBA?B?>BBB?B???CCC@CGE@@?C@B>?@C>ABC>;;;@@@@???ABAAABCBBBBBBCCBB?A@@AA>AB>==?88//:/
@ATNG8:00092:01972
GATGGTAGTAGTACACTAGTCATACCAGAAGATCAGGAACTCTAGAAGAATTCAGATTTTTAACATCGAGAGTAAACGTAAAAAGAAGGTTTTACAAGACTCACGTTAACAATATTGCAGCAGTACGCACACAATCGAAGCGCAGTAAGGATGCTAGTGTAACTAGCAAGAATACCACGAAAGCAAGAAAAGAAGTACGCTATTAACTATTAACGTACCTGTCTCTTCCGAAACGAATGAGTACGAGAGAGCACACGTGTCTACCATCGAATCCTCTTAGTCT
+
7///)//777/44999566;<=<<<7:49.4/////)/)/<>>===666;?:==<<;>>>+>:>555<<<;<;<=5<<;;;:;)//)/)///&/5638://///38394::8<==68<<8:5@@996;;;<<>:>6557;933=933-/)/////8///33-399::<233.7>;.37>>?977787777(3;39342=5555/5063..(....///+/58:843-3-44<5<;;74333399888<;;;:///////89:8845:5551663555022287
@ATNG8:00093:01988
GATGGTAGTGTCATATGAGAGTGTGTACTCATTCGTTTCGGAAGAGACAGGTACGTTAATAGTTAATAGCGTACTTCTTTTTCTTGCTTTCGTGGTATTCTTGCTAGTTACACTAGCCATCCTTACTGCGCTTCGATTGTGTGCGTACTGCTGCAATATTGTTAACGTGAGTCTTGTAAAACCTTCTTTTTACGTTTACTCTCGTGTTAAAAATCTGAATTCTTCTAGAGTTCCTGATCTTCTGGTAGAGCGTGCATATATCTACATCGAATCCTCTTAGTCT
+
CBBB?BCCCBBCBAA@BBBABCDDFDCBCB;::<BBD>BC?B?BCGDDAA>CCCCC@C?BBCC@C@CCCBBBBAC;;;:::*:B;?;;;0;@@B?BCD@CE=;;BBCCACCEDCCCIACBB>AAGFCCCBCC@CECC>BBCBBBCCDCCCCCDCB?BBB?BC?B?C@@AABBBC@BA@@@7A@C<@@@@@0@BABF<;;DCB;;;<<5;BBB0BBBBC@C@CFACCBABED@D@CCBBBC@BBB@BBBBBBBBBBCBBCDCCBBCDBCBB?BB?BBB?CCACA
@ATNG8:00095:01975
GATGGTAGACACGTGTGCTCTCTCGTACTCATTCGTTTCGGAAGAGACAGGTACGTTAATAGTTAATAGCGTACTTCTTTTTCTTGCTTCGTGGTATTCTTGCTAGTTACACTAGCCATCCTTACTGCGCTTCGATTGTGTGCGTACTGCTGCAATATTGTTAACGTGAGTCTTGTAAAACCTTCTTTTTACGTTTACTCTCGTGTTAAATATCTGAATTCTTCTAGAGTTCCTGATCTTCTGGTATGACTAGTGTACTACTACCATCGAATCCTCTTAGTCT
+
<BC?>@BBCCCBBCB;:<<@CDDDCCCCBCCC?BCBB=BB>B?BBCBBBB@BBBBB@C?AAAC?D>BBBBBAAAC>CCDCD2A?<@00*/66>6A?>:>@49:??=?;>??AA==><???<@=BAAAA9::<@@@@376====>G???;;888@<;;:=BB=A<@@@??????<;;;HE5>;>=@@@@@.99;;;-3-----9;:><AB:B@@@@@@=A;AA=FB@::::;>:?@:::A:>>A=>>==>A>>;;;?@AA@@>>><A@@@A===9===9=FB>>
@ATNG8:00095:01991
GATGGTAGCTCACGTACGTCACACGTTCTCATTCGTTTCGGAAGAGACAGGTACGTTAATAGTTAATAGCGTACTTCTTTTTCTTGCTTTCGTGGTATTCTTGCTAGTTACACTAGCCATCCTTACTGCGCTTCGATTGTGTGCGTACTGCTGCAATATTGTTAACGTGAGTCTTGTAAAACCTTCTTTTTACGTTTACTCTCGTGTTAAAAATCTGAATTCTTCTAGAGTTCCTGATCTTCTGGAGATATCATCAGCGAGCTACCATCGAATCTCTTAGTCT
+
94:<8<CB@A;BABBBB<@@?A@@@A7;;BBGACECF>CC@C@CDDCCCB?BCCCC?C?CBAB?C?BAABBBBBA9=====.;>9>;<>8>AAB?BCC@CB787>B@@>ABBBBBBC>BB?9>9>AA>>>??:@A@@9>>><==<@>>>@AA>>><@??<?@<@:>>AA@@@AA<AA@A@5@:=:;@AAA.@@;;;0555///;78<<AA@@/@>>>B=A=>><>=?>;>;;A;??>>>>7;;A=???>>?>>>@@BAA?=:;;;5;77;<7///99688<><
@ATNG8:00053:02044
GATGGTAGGCGACATACATACGCGCCAGAAGATCAGGAACTCTAGAAGAATTCAGATTTTTAACACGAGAGTAAACGTAAAAAGAAGGTTTTACAAGACTCACGTTAACAATATTGCAGCAGTACGCACACAATCGAAGCGCAGTAAGGATGGCTAGTGTAACTAGCAAGAATACCACGAAAGCAAGAAAAAGAAGTACGCTATTAACTATTAACGTACCTGTCTCTTCCGAAACGAATGAGTACGAGAGTCAGAGCAGAGCTACCATCGAATCCTCTTAGTCT
+
:;=>@CCD>@:66655=C99;ABBC;;:C@BBG><<+0+/<=;>>>2555:3889>>==>0@?BCDCE;;;;;A6>B:9999$9<7<4;;;+9;;4;>6;9?@:;69;>=<>>?<998BCCADDD@A@BCBB@C=;=@GFDCCCCC@IACAA=AABBB;;<?CBBCDD>AA=???????BC<@@?989999(7>5;778A@BBC?C?BBB?<?:==B;;8;BCAA;;5;=;;;0;AA=@@BBCCDD???CBBBBA???AB@@A??<?BBBB?AA=A??;?BCCC
@ATNG8:00053:02053
GATGGTAGATACTCGCTGATACACCCAGAAGATCAGGAACTCTAGAAGAATTCAGATTTTTAACACGAGAGTAAACGTAAAAAGAAGGTTTTACAAGACTCACGTTAACAATATTGCAGCAGTACGCACACAATCGAAGCGCAGTAAGGATGGCTAGTGTAACTAGCAAGAATACCACGAAAGCAAGAAAAAGAAGTACGCTATTAACTATTAACGTACCTGTCTCTTCCGAAACGAATGAGTACACATCGTCGTGTCGTGCTACCATCGAATCCTCTTAGTCT
+
:;<=>BBBBCBBBBCCDCCBBBAAA=BCC@BBBCBB?B@BBCBBBC?CC?B@BB???AAA2A?CCCCCCCCAAA:??>?@@@0?@<@=@@@9@II@BABBGHDBB?B@CB@BBC?BBABCBCCCCBBBCBBB@CCDC=B@AACCBB>C?DCC?BBBBBECC>AACBAA?AA>ABB?BECCC@BBA<@@@@@2AC?C989BBBA?<@<>>@@<@<@BCAA>AAAABBB?B@CCB>BCB@BBBBBCBAAAAACACCABAAABCBBBB?BBBBB?BB?BBB@BBBAB
@ATNG8:00054:02023
GATGGTAGCGCATATCAGCGCAGCCCAGAAGATCAGGAACTCTAGAAGAATTCAGATTTTTAACACGAGAGTAAACGTAAAAAGAAGGCTTTACAAGACTCACGTTAACAATATTGCAGCAGTACGCACACAATCGAAGCGCAGTAAGGATGGCTAGTGTAACTAGCAAGAATACCACGAAAGCAAGAAAAAAGAAGTTACGCTTTTAACTATTAACGTACCTGTCTCTTCCGAAACGAATGAGTACAGAGAGTACGATATGTCTACCATCGAATCCTCTTAGTCT
+
<<==?B;:;@AB;;;BABBA@ACGD>CCDAAABBBD@D@DCBBBCC?CC@B?AAC;;;;;*;@AAABBBBBBBB<AA;;;;;*;E@B?BCC>CCCBCCDAAACBB?C@BB?BAB=A@A::;BBBB@@ABBBBAAAAD?AAABCCGE@C@CBB>AACCDEEE@;;;AAA?CB?BCB=@@?=<5===9000000%0>;/0)0;;<==?5??DBAB?C?BBDCC>A>><;;@>D:AAB>A=>8;:;889??AA@@;;;A@?@??BB>>>?8=<==?;>>=A==:=?>>>
@ATNG8:00055:02055
GATGGTAGCACGACACGACGATGTGTACTCATTCGTTTCGGAAGAGACAGGTACGTTAATAGTTAATAGCGTACTTCTTTTTCTTGCTTTCGTGGTATTCTTGCTAGTTACACTAGCCATCCTTACTGCGCTTCGATTGTGTGCGTACTGCTGCAATATTGTTAACGTGAGTCTTGTAAAACCTTCTTTTTACGTTTACTCTCGTGTTAAAAATCTGAATTCTTCTAGAGTTCCTGATCTTCTGGTATGACTAGTGTACTACTACCATCGAATCCTCTTAGTCT
+
:<=>@CCCBBC@;@CCABC<99CDECDCCCBA>ACCC>CC@B@BCCCCBA?BCDBB?B?BBBC@C@CCCCACCCF>AA@@@2@A;A889.9BAC@CCD@BB;>=>CCC@BBBBBBBB>A??;@=AA@@@===<AA@@<==<>>>>?@AAABB=>=<;;;<>A<A<???BCCB@@;>>A@A6@<@;;;;;;+7>666.6-----;<8<6<<;;)7;<<>9@9??=@>>>AAA;?;?A@@==:==A=AAA>>>>>?????B@@AA>>:>@@AA=AA<@@@<A@>;;
@ATNG8:00055:02062
GATTAGTATAGAGCTCTACATAGTACTCATTCGTTTCGGAAGAGACAGGTACGTTAATAGTTAATAGCGTACTTCTTTTTCTTGCTTTCGTGGTATTCTTGCTAGTTACACTAGCCATCCTTACTGCGCTTCGATTGTGTGCGTACTGCTGCAATATTGTTAACGTGAGTCTTGTAAAACCTTCTTTTTTACGTTTTACTCTCGTGTAAAAATCTGAATTCTTTCTAGAGTTCCTGATCTTCTGGTGAGATATGCATGATGCTACCATCGAATCCTCTTAGTCT
+
@@B9CCBBBBBBDDDCCABAACACCBCCC?;>:::.;@:>;BCBBCCF@CBAAA?B>AAAA>A?BBBAAAABA;99:::(8?8BBBC>CCBB?B>:5::*00;98<5=>><@@==:==?;?:=>A@@===<A@>>8<<<:::;?===>>:776+//8366097==@A><<52.2577:+<6A5>>???A(>>6666-698/..55-.....$.7899594222)255;;:;5;-./:<;;288929;?9;:;A>>>@@=99667717773<7<<177717<7;;
@ATNG8:00063:02039
GATGGTAGTGTCAGTGCGCGTCGTCCAGAAGATCAGGAACTCTAGAAGAATTCTGATTTTTAACACGAGAGTATACGTAAAAAGAAGGTTTTACAAGACTCACGTTAACAATATTGCTGCAGTTACGCACACAATCGAAGCGCAGTAAGGATGGCTAGTGTAACTAGCAAGAATACCACGAAAGCAAGAAAAAGAGTACGCTATTAACTATTAACGTACCTGTCTCTTCCAAACGAATGAGTACTATAGACTATCTGAGACTACCATCGAATCCTCTTAGTCT
+
@;A?599==>:@@;;=A@CAA<<;;:?@?7;<995=8=8====>;?795057;;344<<8'83444====:::333<;;;;;(9:.5.599+99;7<<665<A@?9?<9:5:AA=AB;:;>00)0@=>=BBAA?B??<>?>377@@B?F>B;<4997:9<>@=AA@>>?;A;;555396667.653.33333'...999;555A8<8=<;;5;2:66550555588;49+--(---(-558688::99:666665555552555-55688*/.2333055:88
@ATNG8:00064:02052
GATGGTAGGCGACATACATACGCGCCAGAAGATCAGGAACTCTAGAAGAATTCAGATTTTTAACACGAGAGTAAACGTAAAAAGAAGGTTTTACAAGACTCACGTTAACAATATTGCAGCAGTACGCACACAATCGAAGCGCAGTAAGGATGGCTAGTGTAACTAGCAAGAATACCACGAAAGCAAGAAAAAGAAGTACGCTATTAACTATTAACGTACCTGTCTCTTCCGAAACGAATGAGTACTATGTAGAGCTCTATACTAATCGAATCCTCTTAGTCT
+
<<;<244944:::;;==@>@;990/)///)/7;<<BAC>ABC@AAC@AA7;59>;;:===(=6996666<<<<A.99>====0>B=@?CCC9CCC?B;;;;;:>>29294.9947;;889ABDCDDBBABACAC;:;=@;9994996:5:00)/:770/6>:BBB??@<A@@BBB@CC???8?@?;@@@@@.@@>AAAB@AAAA>B<??B?;?;;;ABB?BD;;;DE@E=@@E?B@@=;::@AAACBBBBBBBBBBBBBBBBBB@@>>>;::37888<=:::
@ATNG8:00068:02047
GATGGTAGCTCTGCTCTGACTCTCGTACTCATTCGTTTCGGAAGAGACAGGTACGTTAATAGTTAATAGCGTACTTCTTTTTCTTGCTTTCGTGGTATTCTTGCTAGTTACACTAGCCATCCTTACTGCGCTTCGATTGTGTGCGTACTGCTGCAATATTGTTAACGTGAGTCTTGTAAAACCTTCTTTTTACGTTTACTCTCGTGTTAAAAATCTGAATTCTTCTAGAGTTCCTGATCTTCTGGCGCGTATGTATGTCGCCTACCATCGAATCCTCTTAGTCT
+
;;;;<?CACBBBBBBBBBBCCCCDCCCCCDBB>A@@@;@B@D@CC@@@BB@BCC<;;;GCCCC@HAECDFCCBCC@CBDDD2CC@CAA@=@BBC?HDB>BD?;;;CBC?BBBBBCBCADDD@C@FCBBEBBB?B@;;7<BBC@@AA@BBCE@@@A<@??;=@9=8>999@BB::45<@:<0@8@=@BAAA2BBBBF?CDACBFCCCC5;;;;*;;;;C?C@BB@BBBBBBB@D@BCBCDC@CAC@ABACHEABACBBBBAB<@@B=@AA@@<???@CA????99
@ATNG8:00072:02031
GATGGTAGTATCTGCACACTCTGTCCAGAAGATCAGGAACTCTAGAAGAATTCTTTTAACACGAGAGTAAACGTAAAAAGAAGGTTTTACAAGACTCACGTTAACAATATTGCAGCAGTACGCACACAATCGAAGCGCAGTAAGGATGGCTAGTGTAACTAAGCAAGAATACCACGAAAGCAAGAAAAAGAAGTACGCTATTAACTATTAACGTACCTGTCTCTTCCGAAACGAATAGTACTATAGACTATCTGAGACTACCATCGAATCCTCTTACGTCT
+
7:78;=;<@@?=@==B666@@CDED?ABC?;59:9=9>=AABBC<<7;>0525===.<6:554999334;4:::;===+=?071877&7<<8<>:;00/:9385/7.7995;:;;<9797775:775978<::5//.3366628688859999>98959./(/00)0>:><:398444(4997=B>??+::6>;:A@@@?=6;6;<?>4757BBCC>BBB/0/>)0)/28.-00)0>8<00/43:::933333449767::+////86//+0/85////66
@ATNG8:00075:02046
GATGGTAGGCGTGTGAGAGTCTGCCCAGAAGATCAGGAACTCTAGAAGAATTCAGATTTTAACACGAGAGTAAACGTAAAAGAAGGTTTTACAAGACTCACGTTAACAATATTGCAGCAGTACGCACACAATCGAAGCGCAGTAAGGATGGCTAGTGTAACTAGCAAGAATACCACGAAAGCAAGAAAAAGAAGTACGCTATTAACTATTAACGTACCTGTCTCTTCCGAAACGAATGAGTACGTGTGCGACGTGTCTCCTACCATCGAATCCTCTTAGTCT
+
><=>@CBB?BCCCCCCCCCBBBABB>BEGADB@@CD@D?CCBBBDD?CC?B=>?B::::.;=BACBBBBBABA=>@8977(:?;@39992:AC?BBBABCCAA;A;<;:;@>8>><<=@@@@D@@>===@;===A8<<@@?AAA;A=AAA?A@@ABBBB=?:>?AA>AA>AAB>BBBBA:@?=677777(7:5;@HBAA>=A<A=>>><9>;AA===:>>>>;;;9@<@>C;AAB>BBBBA@@BBBBBBB@@@A@@@@@<@AA<A>==>=AA;9;;;?;;;;
@ATNG8:00076:02023
GATTGGTGGTGCAGCATGAGTGTATCCAGAAGATCAGGAACTCTAGAAGAATTCAGATTTTTAACACGAGAGTAACGTAAAAAGAAGGTTTTACAGACTCACGTAACAATATTGCAGCAGTACGCACACAATCCGAAGCGCAGTAAGGATGGCTAGTGTAACTAGCAAGAATACCCACGAAGCCAAGAAAAAGAAGTACGCTATTAACTATTAAACGTACCTGTCTCTTCCGAAACGGAATGAGTACTGCGTCTCACTCTCGCCTACCATCGAATCCTCTTAGTCT
+
///)/4::500///////55<<<=>>256>0655<<<5:7:;<=9993//)/)////9:::$5.5::;;99955.5559999(55.5.555&4444<;:8;8//-3783--/)/669=====655>95//)//)/727//588;;0626<@8=<>?=55504/9///)/61////(3977133,3,39999'33,3333833.505(....(..'.5;;=:==;;55/7:5888.//)/1///888833336599:455:<<:7<::3988<:5::8===9====<
@ATNG8:00080:02064
GATGGTAGTATAGAGCTCTACATAGTACTCATTCGTTTCGGAAGAGACAGGTACGTTAATAGTTAATAGCGTACTTCTTTTTCTTGCTTTCGTGGTATTCTTGCTAGTTACACTAGCCATCCTTACTGCGCTTCGATTGTGTGCGTACTGCTGCAATATTGTTAACGTGAGTCTTGTAAAACCTTCTTTTTACGTTTACTCTCGTGTTAAAAATCTGAATTCTTCTAGAGTTCCTGATCTTCTGGGCAGACTCTCACACGCCTACATCGAATCCTCTTAGTCT
+
AAC@@BABBBC?@@CCBBCCCCCCCCCCCC:9;9CDD>BA?B?BBCBBBB>BBB@@>@>@ABB?D>@@AAACABB@BABBB2AA?CCCA9=@@B>BBB>BC;>>@BBB@B@@@@>@@9>>>9>:>>?>;;;>=B@?>:?DAA????@AAAAA>==;<><<AA<A;AAA???AAD<@;;;;1;:>8=====+=A;;;1;;;;;:C???=ACBC/A;;;A;>;>?<@@@@<<<<A<AAAA@@7::AA9A>>:::@@@@?AA??;@AA@>>>A<??;AAA=A>>@A
@ATNG8:00081:02057
GATGGTAGTAGTACACTAGTCATACCAGAAGATCAGGAACTCTAGAAGAATTCAGATTTTTAACACGAGAGTAAACGTAAAAAGAAGGTTTTACAAGACTCACGTTAACAATATTGCAGCAGTACGCACACAATCGAAGCGCAGTAAGGATGGCTAGTGTAACTAGCAAGAATACCACGAAAGCAAGAAGAAGAAGTACGCTATTAACTATTAACGTACCTGTCTCTTCCGAAACGAATGAGTACACATCGTCGTGTCGTGCTACCATCGAATCCTCTTAGTCT
+
??94059;A@@@?@;=>>>><@<5905>?8<ACCBB>B8;;B@@9;9;D?C@BBA;;;;;);=A@AABA@@?@?69:<@@@?0@?;>4;;;.;AB>BFFJECC;;8;?BB@BEE@DCBBBCDCICCBBCBAA?A@AA?AABDCCBB?@<>00-0@@A@ABB?BBBBBC@BB?BBB@BBBBB>A::4::49A?@A>AB@@88;BB?C@BDAA6;6;BBBD@CDCBBAA>A>ABF?BAA?BBBBAAACCCBBBBCBBB;;;????AA8::BEF?BB?BBA=B????
@ATNG8:00086:02039
GATGGTACGGACGGAGCGTCTGAGAGGTACTCATTCGTTTCGGAAGAGACAGGTACGTTAATAGTTAATAGCGTACTTCTTTTTCTTGCTTTCGTGGTATTCTTGCTAGTTACACTAGCCATCCTTACTGCGCTTCGATTGTGTGCGTACTGCTGCAATATTGTTAACGTGAGTCTTGTAAAACCTTCTTTTTACGTTCTCTCGTGTTAAAAATCTGAATTCTTCTAGAGTCCTGATCTTCTGGTGAGATATGCATGATGCTACCATCGAATCCTCTTAGTCT
+
7:580,,,,(,,,(,-57;9989999055===;;7;:<>3;<4646===?=B;;>@AA<@:?BBB?CAB@BB9::?=959999$54.4:>>6>;;;:?;;7<A:@?@A@@=@999>>>?699A=A:CA@@BAA@<@@@@<@BB@A@B;;;CBBBCBA>B@@=@B<@:>=::5559;7<=>??2=:;:<<<<<$////)/////7999)////$5444;5;7<A:>>=<<<==8;;=;;94945.5==<=@<@@;;;966===<<255::949:-333,388//
@ATNG8:00097:02064
GATGGTAGCTATACGTATATTATGTACTCTTCGTTTCGGAAGAGACAGGTACGTTAATAGTTAATAGCGTACTTCTTTTTCTTGCTTTCGTGGTATTCTTGCTAGTTACACTAGCCATCCTTACTGCGCTTCGATTGTGTGCGTACTGCTGCAATATTGTTAACGTGAGTCTTGTAAAACCTTCTTTTTACGTTTACTCTCGTGTTAAAAATCTGAATTCTTCTAGAGTTCCTGATCTTCTGGACAGAGTGTGCAGATACTACCATCGAATCCTCTTAGTCT
+
8;<<@?A?AB=BBBBCCCCGAAAAIBCB@@>@BBC>BCADACCBBACC@DDBBB@D?@ACC?BBGHEHCCCB@=;;;;;*;A=<:;;8;@CG@CCD@@@=@@@CBB?CAAABBBB@DCC>A>ABB?BBBB?BBBD?AAACBBBB@@DAAAB>>=>>><AA<@<@@@@A>>=>9>;;;;/;8=8==>??.88<<<1955//.999>;ACDD/A::;A8=8<=8=;;;AA@=@=@@@:9:///=9===@@==>??@AAA>>;;;@<@@@AA;@@:??@:>>>>>
@ATNG8:00097:02069
GATGGTAGTATCTGCACACTCTGTCCAGAAGATCAGGAACTCTAGAAGAATTCAGATTTTTAACACGAGAGTAAACGTAAAAAGTAGGTTTTACAAGACTCACGTTAACAATATTGCAGCAGTACGCACACAATCGAAGCGCAGTAAGGATGGCTAGTGTAACTAGCAAGAATACCACGAAAGCAAGAAAAAGAAGTACGCTATTAACTATTAACGTACCTGTCTCTTCCGAAACGAATGAGTACACACTCTCATATGACACTACCATCGAATCCTCTTAGTCT
+
::=>@CBDBBBBBCBDBCCEDCCBB?BDDADCAA@@=@?BBCBBBA@DD?C?BBBCBCCA/A=ACCCAAAAAAD=AAACCCC3CCBB6;;;7;DFADBCBCBECC@C@BB@BBB@BBBDDBBBCECBBCCCC@CCBB?ABBBBBAB?D@DBB?BBBCBAA@@BBBAAA?BC@988=@??@?8@<=8<<<<?.?B?B???CCCBA6:7:BBB<A;AACBB@BBCAACC>A>ABB>BCC?BBCCCAAAAABCCCAABCCCAAABBBC?CCCCC?BB?AAB@CBB??
@ATNG8:00099:02038
GATGAGAGAGACTGTAGCGCACCAGAAGATCAGGAACTCTAGAAGAATTCAGATTTTTAACACGAGAGTAAACTTTAAAAAGAAGGTTTTACAAGACTCACGTTAACAATATTGCAGCAGTACGCACACAATCGAAGCGCAGTAAGGATGGCTAGTGTAACTAGCAAGAATACCACGAAGCAAGAAAAAGAAGTACGCTATTAACTATTAAACGTACCTGTCTCTTCCGAAACGAATGAGTACGATGAGAGAGCTCTCTCTACCATCGAATCCTCTTAGTCT
+
=CCCCCDCDCCC@@AA<966>@?ABB@@@@B@@;@?@@@@A?@;::39=AB:88===+=7==<@@BB793=1333(3<<>,7849>B==1<::4922255:993999=5:;?8>?:9;@==<A;;;:8>>7=?;;9//.78666.5.368(/.569957.58:755.330...057..*288166777(6;52229985556>6=;57-52'.////59999@:A5=1222'222+2:>:>>>526@::;BB===>>=BA?==9=?===<>?:=:<7:;///
@ATNG8:00053:02070
GATGGTAGTGATACAGATCAGACACCAGAAGATCAGGAACTCTAGAAGAATTCAGATTTTTAACACGAGAGTAAACGTAAAAAGAAGGTTTTACAAGACTCACGTTAACAATATTGCAGCAGTACGCACACAATCGAAGCGCAGTAAGGATGGCTAGTGTAACTAGCAAGAATACCACGAAAGCAAGAAAAAGAAGTACGCTATTAACTATTAACGTACCTGTCTCTTCCGAAACGAATGAGTACCTCTCAGACGCTCGTCCTACCATCGAATCCTCTTAGTCT
+
CFEE?BBBBBCCBBBDEGCCA>=>C@CDC@BBAA;;:<@ECCAABD?BB9B9B=======+=>CC@AABCF==<388:99:9$9;8<4666/6CC@D;;;HCCCD@B?BC@CDD?BBBBCCDCCCCCCCCCD?CBBB@B9::CCCC?B?A@@=@ABBCCCC@CCECCD?BB>:::<@@@@@8??=9<=<??1?D?C9::BBBB@<@<@@@@=C=CACBC?CFBAACC?A>ABC?BCCABBBBCCC?BBBBBBCCCBBBBAA8;;@:=<=>=1889>>>;>E?@?
@ATNG8:00053:02102
GATGGTAGTGCGTGAGAGAGAGACCCAGAAGATCAGGAACTCTAGAAGAATTCAGATTTTTAACACGAGAGTAAACGTAAAAAGAAGGTTTTACAAGACTCACGTTAACAATATTGCAGCAGTACGCACACAATCGAAGCGCAGTAAGGATGGCTAGTGTAACTAGCAAGAATACCACGAAAGCAAGAAAAAGAAGTACGCTATTAACTATTAACGTACCTGTCTCTTCCGAAACGAATGAGTACGTGTGACGTACGTGAGCTACCATCGAATCCTCTTAGTCT
+
;;;;=@A=AACBCCBBBBAABB;;;)6@@9BBB@@CADACCBAA@@=@C@C@A@A??==>)??CCA?ABBBCCA8?9;:999$9<7<2555&5@>9DBBBDDEED@D@BB?BBC@EBACBBCCCCCFCC@@@?CDCC?BAABCCBB=B@DDD?DBBBBCCC@CAAABD?@A>ADD?BBCEE<B??;?BBBB3BB@BAAACCBB@;A;AAAA;C;::BBCABBBAACC@C?BAC>CBB?BBBBCCCBBAAABBCCBBBBBBAABCD@BBBBB?BB@AAA@BBBBB
@ATNG8:00056:02086
GATGGTAGCACGACACGACGATGTGTACTCATTCGTTTCGGAAGAGACAGGTACGTTAATAGTTAATAGCGTACTTCTTTTTCTTGCTTTCGTGGTATTCTTGCTAGTTACACTAGCCATCCTTACTGCGCTTCGATTGTGTGCGTACTGCTGCAATATTGTTAACGTGAGTCTTGTAAAACCTTCTTTTTACGTTTACTCTCGTGTTAAAAATCTGAATTCTTCTAGTGTTCCTGATCTTCTGGTCTACTACACTGTACTCTACCATCGAATCCTCTTAGTCT
+
BBBB?BCDECBBBCCCBBAAACCBBBCCCC9999CCC=CE?B?BDCCDDD?@?@BB@B@BCCB@B>AABBBBBBA;@??=?)<>4=9:9(399::CCC?BB=??ABBB@BBBBBABA>A@@;A;A>;;;888<AB?>:?@AA?>?@@@B@>>;;><>>>=@@=?<?B@???AAA:>>???5?=A;>>CCC/A@AAA9A;:888B>??<??>?/=888;5;5;A<B@@???D<A=A??@@A8;;><>>>AB???@@AAAAAA?AAA<===??=DA=AAA:@A99:
@ATNG8:00057:02081
GATGGTAGCGCATATCAGCGCAGCCCAGAAGATCAGGAACTCTAGAAGAATTCAGATTTTTAACACGAGAGTAAACGTAAAAAGAAGGTTTTACAAGACTCACGTTAACAATATTGCAGCAGTACGCACACAATCGAAGCGCAGTAAGGATGGCTAGTGTAACTAGCAAGAATACCACGAAAGCTAGAAAAAGAAGTACGCTATTAACTATTAACGTACCTGTCTCTTCCGAAACGAATGAGTACTATGTAGAGCTCTATACTACCATCGAATCCTCTTAGTCT
+
?BCC@ACC;;6:;<<;;;<?@?:9909@B=BCB;::>B>ABAAA;;55<58:>A???DDD1C?DBBBC::6<<<0;;9:<<=*=>:><?G@2><A7<966CCCBB7?<@B?BBB?BCCDDCCDBCDDCDCBB@CCBDACAAAB;;:4:49BB=BBCCBB@A=@CCBBC@BC?BBC>AACCC<@@<<77788'8<138CBBBD=>8>;000=;>;?@A=B9A<<@@9;5<5<;;/4=<3>?;=BBCBBAAACCCCCBBAAAAAAAB@B@@DE7;:9>??8<AB99
@ATNG8:00076:02118
GATGGTAGCGCGACGAGCGTAGACCCAGAAGATCAGGAACTCTAGAAGAATTCAGATTTTTAACACGAGAGTAAACGTAAAAAGAAGGTTTTACAAGACTCACGTTAACAATATTGCAGCAGTACGCACACAATCGAAGCGCAGTAAGTATGGCTAGTGTAACTAGCAAGAATACCACGAAAGCAAGAAAAAGAAGTACGCTATTAACTATTAACGTACCTGTCTCTTCCGAAACGAATGAGTACTATGTAGAGCTCTATACTAATCGAATCCTCTTAGTCT
+
ABA<?B=BBBCCCCCDBBBB;;;DE>AAA?@@@@BC>A=@@BCCBB?AC5:5:@BABBBB3B@BCBBABAFCCC;?9;;;;;';@=A@DED4@BFAE<=;GCCBC?B@BD?BAA>@@DDDCCCCDECCBBBB?C?;:7;@BAAABC>BBBAA>ADECCABAACCCBBB>BA=AA@;>?@@@:AAB?AADDF3BA?BABCA>>B>171666:)/*/8>@@<BAA??>>9=9=>>:>?@?879BBBABAAAABCBDA>>;;:@<>><A@@@8==58684;>;;;
@ATNG8:00078:02070
GATGGTAGCACGACACGACGATGTGTACTCATTCGTTTCGGTAGAGACAGGTACGTTAATAGTTAATAGCGTACTTCTTTTTCTTGCTTTCGTGGTATTCTTGCTAGTTACACTAGCCATCCTTACTGCGCTTCGATTGTGTGCGTACTGCTGCAATATTGTTAACGTGAGTCTTGTAAAACCTTCTTTTTACGTTTACTCTCGTGTTAAAAATCTGATTTCTTCTAGAGTTCCTGATCTTCTGGCTCTCGTAGACAGATACTACCATCGAATCCTCTTAGTCT
+
:==>?BBCDCCB=BCBBCC=9;BCCCDCCC@A?ABBC<BB@BCCCBBBBB@CCCCC@C@CBBC@B@CBBCBBBBA?BBDGC2AA?CBBB?B88:?BBB?BC??@>BCC?BAAABAAA;AAA:?:??@@??>>9>===9>>??;;>A???A@@===<:;;=??<A<AA>>>AAAC:>>?DD5B;=9::9:9):=888-9>===>B;;;=CBCB/A888DDD;AA:??AA???<A=@???BB<@>>;?AA>?>AAAAAAA????>87499:<=8<<:A??;???<=
@ATNG8:00081:02073
GATGGTAGTATCTGCACACTCTGTCCAGAAGATCAGGAACTCTAGAAGAATTCAGATTTTTAACACGAGAGTAAACGTAAAAAGAAGGTTTTACAAGACTCACGTTAACAATATTGCAGCAGTACGCACACAATCGAAGCGCAGTAAGGATGGCTAGTGTAACTAGCAAGAATACCACGAAAGCAAGAAAAAAGAAGTTACGCTATTAACTATTAACGTACCTGTCTCTTCCGAAACGAATGAGTACTACTCTCAGAGACACACTACCATCGAATCCTCTTAGTCT
+
5<=?@BBBBBBBBCCCBBDCECGCC@BCC@CCCBBB@B?BBCCCBB?AA?B?AAABBCCC2C?CAACBBBB<<<7<>AFHEI5@A=:5;;;0;=>:>>??>>@CCAB?BB@CCG>A@CCCBBBCCFCCCCCC?BB??<@BBBBCBA?B@DCC?CCCCCBBB@CBBBBB@BB?AAA<@@==?8=<<<<<====&9938919?BA@AC3816:<;/615:@AA>BBAABBB?A=???:?DD@B?@?ACCCBBBBBBCCBBBBBBBBB>><>AA>?;>@;===;?BBAA
@ATNG8:00082:02073
GATGGTAGAGTATCATGTGTATCTCCAGAAGATCAGGAACTCTAGAAGAATTCAGATTTTTAACACGAGAGTAAACGTAAAAAGAAGGTTTTACAAGACTCACGTTAACAATATTGCAGCAGTACGCACACAATCGAAGCGCAGTAAGGATGGCTAGTGTAACTAGCAAGAATACCACGAAAGCAAGAAAAAGAAGTACGCTATTAACTATTAACGTACCTGTCTCTTCCGAAACGAATGAGTACTGTATCTATGTGTGCGCTATCGAATCCTCTTAGTCT
+
AB@A@CCDCCBCCCC;;;DBECBBB?BDB?CCDC@A>A@BBCGCCB?BC@D@CCBBBCCC5C?BBCBCECCDDD>@@ACBBB2B@=AACCC;CCB?B@@@@BAAA@B@BC@CBB?BBBABBBCCCDCCCCCE@D999?B@@@BBBC?B?B:98:CBBCBBC@CAAACC?CC>BBB9;;;<;3=<<9=@BBB3BF=@?BBBBCCC?C?A???<?:>><;;<ACCCBBC?B?BBB=DBB?@@@CBB???BAAA@????B@@AAABABBBC?CB@>???AA:<;
@ATNG8:00085:02076
GATGGTAGTGTCAGTGCGCGTCGTCCAGAAGATCAGGAACTCTAGAAGAATTCAGATTTTTAACATCGAGAGTAAACGTAAAAAGAAGGTTTTACAAGACTCACGTTAACAATATTGCAGCAGTACGCACACAATCGAAGCGCAGTAAGGATGGCTAGTGTAACTAGCAAGAATACCACGAAAGCAAGAAAAAGAAGTACGCTATTAACTATTAACGCCTGTCTCTTCCGAAACGAATGAGTACTACTCTCAGAGACACACTACCATCGAATCCTCTTAGTCT
+
77--(---/9::95////7//////6?@CAC9;;:;5;5;;BA?==8<<.923;600000$/)////67777:;;2////888'8:07,333&3994;4439=77728,33655562229<<<<;;;<=;;:?<@:99?@AABCDDC@C?@<;6;AA@;99=298=>??577;:<848;999,33;4:?@@?1@B:=;@AAAAAC=B=>>===>9>8839<<=965054555.///58899>>@=;;?@D;;:@@CBAA>>;:;8=<<==;>>;AA?5:;;;;
@ATNG8:00089:02106
GATGGTAGTATCTGCACACTCTGTCCAGAAGATCAGGAACTCTAGAAGAATTCAGATTTTTAACACGAGAGTAAACGTAAAAAGAAGGTTTTACAAGACTCACGTTAACAATATTGCAGCAGTACGCACACAATCGAAGCGCAGTAAGGATGGCTAGTGTAACTAGCAAGAATACCACGAAAGCAAGAAAAAGAAGTACGCTATTAACTATTAACGTACCTGTCTCTTCCGAAACGAATGAGTACACACTCTCATATGACACTACCATCGAATCCTCTTAGTCT
+
@:A>@BBCCCDD9:;CDCFDCDCCB@BBB>BDBBBD@C@BBECBBC@BB?B@CDBBBBBB3B?BBBBAAAACCC;BBBBBBB2AA>A>BAA:BCFADCBCCCCBB@B@BB@CCC@CCCCBBCCCCCCCCCBB?CCCC?BBBBCCCB>C?CCC@BBBDDCCC?BCCBAB???<?AA=BBABB=?@?@CDCCC3BB?BAAAB@=<>;><>AA@7;7;=CDG@CBAABCC?B>ABC>BBA?BBBBBBBAAAADDBBBBBBCAACCBBC?BDCCC?BB?BBB?CDC;:
@ATNG8:00096:02105
GATGGTAGAGAGAGCTCTCTCATCGTACTCATTCGTTTCGGAAGAGACAGGTACGTTAATAGTTAATAGCGTACTTCTTTTTCTTGCTTTCGTGGTATTCTTGCTAGTTACACTAGCCATCCTACTGCGCTTCGATTGTGTGCGTACTGCTGCAATATTGTTAACGTGAGTCTTGTAAAACCTTCTTTTTACGTTTACTCTCGTGTTAAAAATCTGAATTCTTCTAGAGTTCCTGATCTTCTGGTGTCGTCTATCATGTACTACCATCGAATCCTCTTAGTCT
+
AAAB?BCCCBBBFBBAABCCGCCDBBBBCC;<:;CCK>DC?C@AABCDBA@CCCBB?B?BBDD@C?ACCCAAABB@BBBBB3BB?BBBC>CBBB=@@B?BB??9:9BB?BBBBBBBB>@@@;@AA@88:>>=@@@A8>>A@??????A=<=>>>6;<<:?>8>;;;;BB==>A:>>>CB5A:>7;;BBB/A@???:?AA@@@A>==8==<=.=;;;@<@=AA<AAAA>?><?<?@==:;7:??;>>>@@?>==AAAA?@@@@@A<AAAAA:::5:==8=>=<=
@ATNG8:00053:02129
GATGGTAGTAGTACACTAGTCATACCAGAAGATCAGGAACTCTAGAAGAATTCAGATTTTTAACACGAGAGTAAACGTAAAAGAAGGTTTTACAAGACTCACGTTAACAATATTGCAGCAGTACGCACACAATCGAAGCGCAGTAAGGATGGCTAGTGTAACTAGCAAGAATACCACGAAAGCAAGAAAAAGAAGTACGCTATTAACTATTAACGTACCTGTCTCTTCCGAAACGAATGAGTACTACTCTCAGAGACACACTACCATCGAATCCTCTTAGTCT
+
@?@B9>::>?>=:<;;;>>?DCBBB@CCC@GCCBBB>B?BCCCB@@<@C=A=:;99;;;;':4997:98@>777*739444&4;49.555&5;;296BBB@@BB7:::B>B@@:>>>999@CCCABA;;;9=@@@B?BBBABBBB>A?C;;5<;;:@@<@?B>>>AA587<??8077=<<6>==8?=BBB2BA?BBBBA=<@A3838@@?<@<=<B@@<@@@@???@D<@AA9?00-0?>;??@A??@ABBBABABBAA@:::?:;:;5607:5::B=D=>>>
@ATNG8:00057:02147
GATGGTAGTCTCAGATAGTCTATAGTACTCATTCGTTTCGGAAGAGACAGGTACGTTAATAGTTATAGCGTACTTCTTTTTCTTGCTTTCGTGGTATTCTTGCTAGTTACACTAGCCATCCTTACTGCGCTTCGATTGTGTGCGTACTGCTGCAATATTGTTAACGTGAGTCTTGTAAACCTTCTTTTTACGTTTACTCTCGTGTTAAAATCTGAATTCTTCTAGAGTTCCTGATCTTCTGGAGATATCATCAGCGAGCTACCATCGAATCCTCTTAGTCT
+
////4:///:=9955566<<;::0//:;;AED?BAA>5=@+/)/;799>C:?C<<<294587:+//:<::<<54.4999:):?:?444)4::;6555.59499544;.5559<556:=?>:@666<<<;;;8<5555;;=665@:97;;00///17//)483838445555569==>@7;49455959$5///9)//:==>><<=1555&5;=;;7;:??:666==?>9=854444/)///)////;<<4555;;555555;7:5,,,(,,(,68389955
@ATNG8:00057:02164
GATGGTAGTGTCAGTGCGCGTCGTCCAGAAGATCAGGAACTCTAGAAGAATTCAGATTTTTAACACGAGAGTAAACGTAAAAGAAGGTTTACAAGACTCACGTTAACAATATTGCAGCAGTACGCACACAATCGAAGCGCAGTAAGGATGGCTAGTGTAACTAGCAAGAATACCACGAAAGCAAGAAAAAGAAGTACGCTATTAACTATTAACGTACCTGTCTCTTCCGAAACGAATGAGTACGAGAGAGCACACGTGTCTACCTTCGAATCCTCTTAGTCT
+
<<>>@BC9:;55=@@@A;@?<<<BB?BBBACB99;F@B@BCCCBBB@AA>A=???98988):<@AABCECC???5=?;;;;.;E>C5;;0;@@;@AAADECCC?C?@A>ADD?BBCBBBCCDCCCBCCCC?BBCD@@@@BBBBB>B?B9989BAABBBC@BBBBBB>BC@BBB?DFBBA<@@?;:9999(9?:@899C>>>A<A;>?AA<A<>>B@@>@FBBBAA>A?CAC:BBB>A@BBBBCC>>>B>>>BBCCCCBAA=B?=C=A@@<AA=AAA<?AA??
@ATNG8:00061:02125
GATGGTAGGCACTGCGCACACATCCCAGAAGATCAGGAAACTCTAGAAGAATTCAGATTTTTAACACAGAGAGTAAACGTAAAAGAAGGTTTTACAAGACTCACGTTAACAATATTGCAGCAGTACGCACACAATCGAAGCGCAGTAAGGATGGCTAGTGTAACTAGCAAGAATACCACGAAAGCAAGAAAAAGAAGTACGCTATTAACTATTAACGTACCTGTCTCTTCCGAAACGAATGAGTACTATAGACTATCTGAGACTACCATCGAATCCTCTTAGTCT
+
>@<=055@2449455<==;;99555)5:<9?>===A<@A26699955.4<8<9==BBCCCC10,0=0/0///8977.774444&33-38>>=/;;;9=>==BBB@>8=?::49;=4?:==C@@?>BCCCBBBB@BCCC?AA??????;A?::9?B>><A<CC?B???@@:7713@<6=<@?=;:7707>??@.99>>>>>@D;;<;?<>A@@=@<@>BBC@CC@@???=??AA@==9:59???998878BC===BBBAAA?:::3317AAAB?@?=?<>;><=<3
@ATNG8:00062:02162
GATGGTAGAGAGACTGTAGCGCACCCAGAAGATCAGGAACTCTAGAAGAATTCAGATTTTTAACACGAGAGTAAACGTAAAAGAAGGTTTTACAAGACTCACGTTAACAATATTGCAGCAGTACGCACACAATCGAAGCGCAGTAAGGATGGCTAGTGTAACTAGCAAGAATACCACGAAAGCAGGAAAAGAAGTACGCTATTAACTATTAACGTACCTGTCTCTTCCGAAACGAATGAGTACGATGAGAGAGCTCTCTCTAACCATCGAATCCTCTTAGTCT
+
:<B@?BBBC<@:;;555<;556<::1:5515@@@@A<A?@@@@A@@;@@9?=@ABBBA<B+?6>@?;;;987>>8;<;;;:.4?5>.999&5997<>>?@CBBG@C@DE@BBB?BA@@@BBBBBAA?@@;;7;AAC@@@@CC;::=@<@<;5<AA@;;9?9=?B888@BB?BB=88;777)77778?B?9@@0733377775/503577)/(/8>;:6:>:866:*0*0:6.67747??:?@>=>877<?@A@B==9866//)/6./.98533.3..(.338/
@ATNG8:00063:02130
GATGGTAGCTCGCTGATGATATCTCCAGGAAGATCAGGAACTCTAGAAGATTCAGATTTTTAACACGAGAGTAACGTAAAAAGAAGGTTTTACAAGACTCACGTTAACAATATTGCAGCAGTACGCACACAATCGAAGCGCAGTAAGGATGGCTAGTGTAACTAGCAAGAATACCACGAAAGCAAGAAAAAGAAGTACGCTATTAACTATTAACGTACCTGTCTCTTCCGAAACGAATGAGTACACACTCTCATATGACACTACCATCGAATCCTCTTACGTCT
+
/7//)//799455554;=590B@>>8..(-(--///:3:5555/:::6///396888898)86;;4539<733,3349999$44./)/99+7//)/7///==::39)//)/77399556556>656<<5558:556:655=;;:<0945::7<==<>>:;79;;86:6--)---(-666613347<<?=?+8848433:;..-27252-.(.(..//A9>>=:::<0304;;1;<<2538<888:887:3338885::;====>58833349949980//////
@ATNG8:00063:02134
GATGGTAGCTATACGTATATCTATGTACTCATTCGTTTCGGAAGAGACAGGTACGTTAATAGTTAATAGCGTACTTCTTTTCTTGCTTTCGTGGTTATTCTTGCTAGTTACACTAGCCATCCTTACTGCGCTCGATTGTGTGCGTACTGCTGCAATATTGTTAACGTGAGTCTTGTAAAACCTTTCTTTTTACGTTTTAACCTCTTCGTGTTTAAAAATCTTGAATTCTTACTAGAGTTTCCCTGATCTTCTGGCTACTACACTGTACTCTACCATCGAATCCTCTTAGTCT
+
?:9576>B=ADAA@@?@B<BBBBB=BCCBBAC?CAAD?DC@C@BBBDDDF@AA@BC@C8;:>?:>:;@<ACBBAA<::99+3917<;;3<8;;*0)0>5;=*787:>?;@?799AAA?B>><>:>=88868::989,//<8;=?;;;;?>;7776///3//*/6<<>@>>>==:>>B=A*9088)76>>>+66----)-)-(--6069=577(6<::):98365)/)/53733388777.87.77<<:946665///898?@@AB=::/--66-32339-,,),,,),2333
@ATNG8:00064:02138
GATGGTAGCACACGAGATCTCATCGTACTCATTCGTTTCGGAAGAGACAGGTACGTTAATAGTTAATAGCGTACTTCTTTTTCTTGCTTTCGTGGTATTCTTGCTAGTTACACTAGCCATCCTTACTGCGCTTCGATTGTGTGCGTACTGCTGCAATATTGTTAACGTGAGTCTTGTAAAACCTTCTTTTTACGTTTACTCTCGTGTTAAAAATCTGAATTCTTCTAGAGTTCTGATCTTCTGGTGTCGTCTATCATGTACTACCATCGAATCCTCTTAGTCT
+
@:C??BBBCCBBBCBBBBCCCCCCCCBBBCCC@CCCC?CD@B@BCCDFCB?CCB@@=@=ABAB<A@CDBAAABBB?CCCBB1BB>BBBB>BCCD@AAA>A@<99:A??:?AABBBBC>AAA<?;??>>>?@?=A>>>9:::?>>>>??>>>???@=788=A?5:7:>>>>BAAA<AABBB6?;>=ABDDC/AAAAC7=::;:>???@<====,9///;060:=:>?AAAAD<A@???BB==771///;;<66;@ABA>>>>@@@<?????;@B4:::4::???
@ATNG8:00068:02154
GATGGTAGCACGAGTCACTCATATCCAGAAGATCAGGAACTCTAGAAGAATTCAGATTTTTAACACGAGAGTAAACGTAAAAAGAAGGTTTTACAAGACTCACGTTAACAATATTGCAGCAGTACGCACACAATCGAAGCGCAGTAAGGATGGCTAGTGTAACTAGCAAGAATACCACGAAAGCAAGAAAAAGAAGTACGCTATTAACTATTAACGTACCTGTCTCTTCCGAAACGAATGAGTACGAGAGTCAGAGCAGAGCTACCATCGAATCCTCTTAGTCT
+
444439:A@@?BBBBACFDCBBB@@<?>B@BBBBBB?C@BBBBCCB@BB?B>AB@@???>0@<??ABBBEBAAB<A?ACEGE5CC@C@CCC;CCIGBBBCCEC@@=A?;;6;CC>BBBBCCCCIHDBBBBBC@@@@B?@@@BBCBB?B@BCB@BBCAADDD?CBBBBB?BC@BBB9:9AA@5>9:3:==??1?D@DA@ACBA??7;6;A@@8=6;;@BD@C@@@ABB=?=@AA;A@@;:99?BCCEBBBBCCCAAABBBBBBAA?=AABAA<>>:888=BCBBB
@ATNG8:00071:02123
GATGGTAGCAGACGTGACAGAGCGCCAGAAGATCAGGAACTCTAGAAGAATTCAGATTTTTAACACGAGAGTAAACGTAAAAAGAAGGTTTTACAAGACTCACGTTAACAATATTGCAGCAGTACGCACACAATCGAAGCGCAGTAAGGATGGCTAGTGTAACTAGCAAGAATACCACGAAAGCAAGAAAAAGAAGTACGCTATTAACTATTAACGTACCTGTCTCTTCCGAAACGAATGAGTACGATGAGAGAGCTCTCTCTACCATCGAATCCTCTTAGTCT
+
B@@=9B=BBBECCC?CBBBCCCCCB?BBC?@@@D;;9<?BBBBDEB@AA>B?@@@=<<<<,<9@899BBCCBCC=87;;;;;*;?<?4999*9@@=BBCCAAACC>B?BB>BBB?BBBBCCBBCCCCC;;;C@CBBB?AA@@@CBC=B>B@@=@AAAAAAA?BBBBBC?BB>ABC@BBBAA7;87/87>>?/@@<@AA@CB?>>:=<@@@@;>:==BCC=A:::@@C@C?BBE=BAA>@@ABBCCCCBBBBAABBB@@>>>AA@@:>=>AC;>?<@A@;??AAA
@ATNG8:00073:02139
GATGTAGAGAGACTGTAGCGCACCCAGAAGATCAGGAACTCTAAGAAGAATTCAGATTTTTAACACGAAGAGTAAACGTAAAAAGAAGGTTTTACAAGTACTCACGTTAACAATATTGCAGCAGTACGCACACAATCGAAGCGCAGTAAGGATGCTAGTGTAACTAGCAAGAATACCACGAAAGCAAGAAAAAGAAGTACGCTATTAACTATTAACGTACCTGTCTCTTCCGAAACGATGAGTACCTCTCAGACGCTCGTCCTACCATCGAATCCTCTTAGTCT
+
::///<><9559999;;;9;A599)5==4;BAB00*0200///)/;6<=7;7:443<<=<'7/3338848333;;3;355999(44058=<<&555.5559999954.43:=8>>>9=<9:45::5559<9555.4::<8=655==5805;>::5>>::><<::99:7817;8<87/77><<6>;;6:>>>>,983///667557282888;6;555<=>8<<???>=8C<?>A9?98839888@6A?@A@@B@@@?:77547::6///99/57377:577865
@ATNG8:00073:02164
GATGGTAGCAGACGTGACAGAGCGCCAGAAGATCAGGAACTCTAGAAGAATTCAGATTTTTAACACGAGAGTAAAACGTAAAAAGAAGGTTTTACAAGACTCACGTTAACAATATTGCAGCAGTACGCACACAATCGAAGCGCAGTAAGGATGGCTAGTGTAACTAGCAAGAATACCACGAAAGCAAGAAAAAGAAGTACGCTATTAACTATTAACGTACCTGTCTCTTCCGAAAACGAATGAGTACCTCTCAGACGCTCGTCCTACCATCAATCCTCTTAGTCT
+
/:::+//;<=BB?>>?@?==>E<<@7@;;465BBBB?B?@@@;;8A>B?;?;895;;CCC+?7833333773333&3344444$4;7;.555&5:;5<BBB:;5;?9=::949AA;ABAAAAA@AAACBBB@A:?:9:24<;;<=AB=A=@:905@<<BBCC@AAABAC799???87<9998(///(/9::?0??<BBBBB>88;<A5:9978=8::@AA=?A:99B?:=:7777&79<-73:888>?B?@><;7333325772:99498555661622,2669:
@ATNG8:00077:02163
GATGGTAGATACTCGCTGATACACCCAGAAGATCAGGAACTCTAGAAGAATTCAGATTTTTAACACGAGAGTTAACGTAAAAAGAAGGTTTTACAAGACTCACGTTAACAATATTGCAGCAGTACGCACACAATCGAAGCGCAGTAAGGATGGCTAGTGTAACTAGCAAGAATACCACGAAAGCAAGAAAAAGAAGTACGCTATTAACTATTAACGTACCTGTCTCTTCCGAAACGAATGAGTACTGTATCTATGTGTGCGCTACCATCGAATCCTCTTAGTCT
+
5>>>@ABBBBBBCBBBCCCCCBBBB=BBD@BBDC@@>@?BBD@??B@??=@?BB@??DDD3F?ABBBB???E@F?BB@@@@@0AD=A7;;;6;CCGEJCICBBBB>B?BB>BEM?A@BCBBBBCGCCBDCCC@CCCD?A@CBDAAA@D@BBB@BBBCCDBB?BCCCBB=??@CCD=AACCD>>><99999:(9@>BBBBBB???;>;;;;@<@;>>BBB?BA@@CBB?B?ABA;???=???BABBBBBAAACCCDCCBABBBC>;7:?AAA9>=;;;;9=A:::
@ATNG8:00080:02121
GATGGTAGTGCGTGAGAGAGAGACCCAGAAGATCAGGAACTCTAGAAGAATTCAGATTTTTAACACGAGAGTAAACGTAAAAAGAAGGTTTTACAAGACTCACGTTAACAATATTGCAGCAGTACGCACACAATCGAAGCGCAGTAAGGATGGCTAGTGTAACTAGCAAGAATACCACGAAAGCAAGAAAAAGAAGTACGCTATTAACTATTAACGTACCTGTCTCTTCCGAAACGAATGAGTACTGTATCTATGTGTGCGCTACATCGAATCCTCTTAGTCT
+
AABB=A;A@@BBBBCCCDJHFFA@@<@BB?BBBCCB?A=@@@AACC>@?AB?:95<AB<=+B7BBAABCCCBBB:@A@@@@@,?C;A<@AA7ABB>BAAAGCCBB@B@CC@BBC?BBBBCBCCCCCDCDBBB@CCCC@CBBBBBBB?CAC@A?ABBBCCCC@BBBBBB?BB?BBB?BBBBB;?::7:BCCF3BB?B???BAAAA<@8;;BB3818;@@B@BBBCBCC@C?BBC>DCC?CDAABBCDCCBBBBBBBABAB@?>BBG@@@??;?>:8878<A999
@ATNG8:00086:02166
GATGGTAGGCGTGTGAGAGTCTGCCCAGAAGATCAGGAACTCTAGAAGAATTCAGATTTTTAACACGAGAGTAAACGTAAAAGAAGGTTTTACAAGACTCACGTTAACAATATTGCAGCAGTACGCACACAATCGAAGCGCAGTAAGGATGGCTAGTGTAACTAGCAAGAATACCACGAAAGCAAGAAAAAGAAGTACGCTATTAACTATTAACGTACCTGTCTCTTCCGAAACGAATGAGTACGAATGAGAGAGCTCTCTCTACCATCGAATCCTCTTAGTCT
+
;::;7;<=:>>>===BCCCBBC@?@8;<=<@>?>=><?:===?@BB?BD@D@BBB;;;;;$95===B=A??877(337733&3;4;,333&33;188:<:::A?:8478(---(--6777;;222C;8;AA=B@@@<>>>????@;?;@:>7<@ABBBBB@BB??BB???;>BB=@@CCC<@>9655555$22+2=7968;9737:=BAA<@;?;987=AAAA?>>5;4:<</:?@<990@00/00*/<79:<>>@@>>>?B@>=:=>>>B=A@<;;;<A@:;:
@ATNG8:00087:02164
GATGGTAGCGCACACATAGATACAGTACTCATTCGTTTCGGAAGAGACAGGTACGTTAATAGTTAATAGCGTACTTCTTTTTCTTGCTTTCGTGGTATTCTTGCTAGTTACACTAGCCATCCTTACTGCGCTTCGATTTGTGCGTACTGCTGCAATATTGTTAACGTGAGTCTTGTAAAACCTTCTTTTTACGTTTACTCTCGTGTTAAAAATCTGAATTCTTCTAGAGTTCCTGATCTTCTGGATAGCGACGCGATATACTACCATCGAATCCTCTTAGTCT
+
<>=?@BBBBCCDBBBCDIECCBABBBBBCD@@?ABBE>CC@D@AABCJFC@BBC@@=A<A@BA?B@BBBBF;;:D?BAGCD09;448=>6@?@@;@:;7;E7;;ABBB@BDCHCCCGACCC?B?BAAABCCC@BBCCD?CAAACCDCCGDBB@@<@AA=BB>B?BBAAABBBB?B;;;;6;>C<CBCDC5BBCCD9<;ACABCAA@?BBBB2B@@AC@C?CC@@@@BBAB?B@CCBCBB>AAC@CCCCCCCCCBCBBBBBDDCC?CBBAA>AB?AEC?BC999
@ATNG8:00088:02127
GATGGTAGCAGACGTGACAGAGCGCCAGAAGATCAGGAACTCTAGAAGAATTCAGATTTTTAACACGAGAGTAAACGTAAAAAGAAGGTTTTACAAGACTCACGTTAACAATATTGCAGCAGTACGCACACAATCGAAGCGCAGTAAGGATGGCTAGTGTAACTAGCAAGTATACCACGAAAGCAAGAAAAAGAAGTACGCTATTAACTATTAACGTACCTGTCTCTTCCGAAACGAATGAGTACCTCTCAGACGCTCGTCCTACCATCGAATCCTCTTAGTCT
+
@<==@CCA@BBABABBBBGDDFECC@CCC@CBCAAA?B?BBB@@?C?CC?C?CCC>>>>>.>?BBCB@A@ABBC<>?@BBDB2@@<@=@BA9ABB?BCBBBBBBB?D@CC@CCC?BCBBBCCCCBBCCCCCC?B@@@?BBACBBBA=B=BAB@BBAADCBB>BCA@??=?BBDDC?ABBBD>@???BBCCC3CC?BAAACCAAA<?<?@==9=<;;@BB?AB@@@BB?B@CBB=BAA>ABCBCCC?BBBBBBBBBBCB@@@:>>A=??>>>;>A<=>==???>>
@ATNG8:00092:02155
GATGGTAGTCTCAGATAGTCTATAGTACTCATTCGTTTCGGAAGAGACAGGTACGTTAATAGTTAATAGCGTACTTCTTTTTCTTGCTTTCGTGGTATTCTTGCTAGTTACACTAGCCATCCTTACTGCGCTTCGATTGTGTGCGTACTGCTGCAATATTGTTAACGTGAGTCTTGTAAAACCTTCTTTTTACGTTTTCTCTCGTGTTAAAAATCTGAATTCTTCTAGAGTTCCTGATCTTCTGGGTCTCTCTCTCACGCACTACCATCGAATCCTCTTAGTCT
+
;:::=B=ACBBCBCCCCCCCCCCBBBBBBC:97;@@@<BB?BACCCICCC@BBBBC@B?BAB@;@=@ABBB;:4@894449$44.489:1556=8>>>>>B8:;@AAB@BBBBCBCBABCC?B?CCDCAAA@?@BBB@CBABCBBBCBBBBABAB?CCGACC@C?AACBHEDDC?DA@A@7A>B>;;;;;*;AAA@@7@CBBBBBAA5;;;;*;BABB@B@BB?BABCBBA@C@BABCBB>B@@@;@BCCBBBCC@@?@@@@@@@@BBBBC?AB??@??BCA??
@ATNG8:00094:02164
GATGGTAGCTATACGTATATCTATGTACTCATTCGTTTCGGAAGAGACAGGTACGTTAATAGTTAATAGCGTACTTCTTTTTCTTGCTTTCGTGGTATTCTTGCTAGTTACACTAGCCATCCTTACTGCGCTTCGATTGTGTGCGTACTGCTGCAATATTGTTAACGTGAGTCTTGTAAAACCTTCTTTTTACGTTTACTCTCGTGTTAAAAATCTGAATTCTTCTAGAGTTCCTGATCTTCTGGACGACGCGCACTGACACTACCATCGAATCCTCTTAGTCT
+
AABC@CBBBBC?AAEDCCCCCCCBBBCCFCCC@CCBE>CC@C@CCCCCCC@CC@@@@C?CDBB@C@BCBCCCDAA>ACCBC1??5??B@8@BAA>ACC@CD<?>B????BCBBBABB?B@@<@<@@>>>@@@=?@?@<@AA>>==AACB@@::9:4::;:??;?=A>>>@@@==8;;;??3?;>:88888(8@///)/6;///://87:DDC/A????:=68818>>>??@<@<@@??@?<?A@<?=888;6;///77@7;;@;;5;=?>>;>C7;;B=B@@>>
@ATNG8:00095:02123
GATGGTAGCATCATGCATATCTCACCAGAAAGATCAGGAACTCTAGAAGAATTCAAGGTTTTTAACACGAGAGTAAACGTAAAAAGAAGGTTTTACAAGACTCACGTTAACAATATTGCAGCAGTACGCACACAATCGAAGCGCAGTAAGGATGGCTAGTGTAACTAGCAAGAATACCACGAAAGCAGAAAAAGAAGTACGCTATTAACTATTAACGTACCTGTCTCTTCCGAAACGAATGAGTACAGAGAGTACGATATGTCTATCGAATCCTCTTAGTCT
+
@>@B?BCCCCDH@BB@;;;://///)////)//44495:8<:??>:C95/6;3/0)/15788+838///;<;<<==7=?DCCCC1CC@E?BAA3@9:49>:569:9;;@<;;6;AA?BBBBB@AACBBBBCBCC?CBBC?BAAA;;;:3;59::.9AA@BBA@=998=:=388<BAB5=:==?8=0//9;>?0;?<@B@@><<?=;@9>;;A;A055@@@:????AAA:>;?==5:00+00/::?@B>>=B787@?>778???877:;;6<?;?CC>@@>>>
@ATNG8:00096:02141
GATGGTAGCTCTGCTCTGACTCTCGTACTCATTCGTTTCGGAAGAGACAGGTACGTTAATAGTTAATAGCGTAACTTCTTTTTCTTGCTTTCGTGGTATTCTTGCTAGTTACACTAGCCATCCTTACTGCGCTTCGATTGTGTGCGTACTGCTGCAATATTGTTAACGTGAGTCTTGTAAAACCTTCTTTTTACGTTTACTCTCGTGTTAAAAATCTGAATTCTTCTAGAGTTCCTGATCTTCTGGTGTCTGATCTGTATCACTACCATCGAATCCTCTTAGTCT
+
88::@@AAE@;;BDEHD;:;BBB@BBBBCB@@=@AAA<AD?B?@A@@A@A5;;A<;7:=CB@B>B@CCB<A0/)/:4/////$//)4;<<4>>AA=AAFACG?AACCCHACBBEEDDC@CBC@B?BCCBBBAB?@AAB>BCCCCCCBBBBBB@@@B>BBG@CC?B8:;BBBDCCB>A;;;;.;>C@;<;;<*;BCBB>CBCBCCCCBC=@@@@0@BABB@B@BC@CCCBBCE@C@BBAAA@;@@A=BCCAAADCAABCCCDCCCCE@CBBBB?CC@BAB@BBA??
@ATNG8:00051:02183
GATGGTAGTGCGTGAGAGAGAGACCCAGAAGATCAGGAACTCTAGAAGAATTCAGATTTTTAACACGAGAGTAAACGTAAAAAGAAGGTTTTACTAGACTCACGTTAACAATATTGCAGCAGTACGCACACAATCGAAGCGCAGTAAGGATGCTAGTGTAACTAGCAAGAATACCACGAAAGCAAGAAAAAGAAGTACGCTATTAACTATTAACGTACCTGTCTCTTCCGAAACGAATGAGTACACACTCTCATATGACACTACCATCGAATCCTCTTAGTCT
+
<:<=?BEDCCCCBBBDDDDDEE9999;BCAGEDBAB>B@CCCBBBB@BB>@>@BC@@@@?2?:>>CBBBBA???5<@;;<<;';?=<=BAA9ACBBBCCCCCABB@E@BB?@@C@CCCCBCCECCCCDCBBA?CCCC>@@BBBDCC=@<@9::;BBCBCB@AAABBB?BC@BBB=ABAAA:A>>9=@@@A3BC@C>>>DAAAC=C=>>>A:A;AACBB@BCCBBBB@C?CBD=BBC>AACBBBCCBBBBBBBBCCBB??@CBBB@CBBBB?BD@BAA@BCB??
@ATNG8:00066:02171
GATTAGTGCGTGAGAGAGAGACCCAGAAGATCAGGAACTCTAGAAGAATTCAGATTTTTAACACGAGAGTAAACGTAAAAGAAGGTTTACAAGACTCACGTTAACAATATTGCAGCAGTACGCACACAATCGAAGCGCAGTAAGGATGGCTAGTGTAACTAGCAAGAATACCACGAAAGCAAGAAAAAGAAGTACGCATATTAACTATTAACGTACCTGTCTCTTCCGAAACGAATGAGTACACATCGTCGTGTCGTGCTACCATCGAATCCTCTTAGTCT
+
@:9.5;<;<?<<;566<<<<;;;3;<@6;AABCC@C?<<;;;<<:==:A7:9373333$3433333987///(//////&/93:)44)59:5:5655;;//,/7<;499?7;;<<<955;>?9;;9958<@9989BBBBBBC@C?;;::@>>>A9:9@CCCAAC?CC>AA?4938<<3:;=7::::?,==6///88///:6054;<;617396:;>4===;5675;9>>?7<77.55:<><<=@>>>>@BAAA@999897???778BB@CB?BBB;>>998
@ATNG8:00066:02191
GATGGTAGCACGAGTCACTCATATCCAGAAGATCAGGAACTCTAGAAGAATTCAGATTTTTAACACGAGAGTAAACGTAAAAAGAAGGTTTTACAAGACTCACGTTAACAATATTGCAGCAGTACGCACACAATCGAAGCGCAGTAAGGATGGCTAGTGTAACTAGCAAGAATACCACGAAAGCAAGAAAAAGAAGTACGCTATTAACTATTAACGTACCTGTCTCTTCCGAAACGAATGAGTACTATGTAGAGCTCTATACTACCATCGAATCCTCTTAGCT
+
9:<<8@BBBBBB=CBDEGDCBBCCC:CCC@BBBCAA?AACCCCCCB@BDAF@A@@@@@@@0@?ABA@@?AB???6=@<;;;;':C>?<@@>4?CC@DCCCCBBBB@C@CC?BBC@BBBBDCDCCCCCCCCDD@CC??<@ABBBAAA@DACBB?BDEBBBAA>BAABCC@AA=A??:??AAA;999>ACDEC3BB?BBBBBCBAA:>:=?>>6;7;>BAD@B;;;A:939:>?@;@AA>ABBBCCBBABBCCCBBBA==A>>>DAA=@???A=@@<665;>@BA
@ATNG8:00067:02204
GATGGTAGCACGACACGACGATGTGTACTCATTCGTTTCGGAAGAGACAGGTACGTTAATAGTTAATAGCGTACTTCTTTTTCTTGCTTTCGTGGTATTCTTGCTAGTTACACTAGCCATCCTTACTGCGCTTCGATTGTGTGCGTACTGCTGCAATATTGTTAACGTGAGTCTTGTAAAAACCTTCTTTTTACGTTTACTCTCGTGTTAAAAATCTGAATTCTTCTAGAGTTCCTGATCTTCTGGGTCTCTCTCTCACGCACTACCATCGAATCCTCTTAGTCT
+
78;<<AAADBB??ACCCCCBCCCBBBB@@B@@?ACCC>CD@D@CCAAABD?CC?@@=@>AABC?B@CCDCBBBBB>AACAA1<>9<>>?3AAAA?B;:7:D799>A7844??BBBBC@C@A<@<@@>>>;;;;AB=<9=AAC?>>@@@BA>>=<;8<::4;;5;=A@A@B>>>A8<88888(89>888878(5;755,5599;==??>56666)5///<,/,8B=ABDD===;?;@AAA@@:>=@A:=>>>>>>>AAAAAAB><<<9<==AA=??:?<<4<?<<>
@ATNG8:00067:02205
GATGGTAGCTCACGTACGTCGCACGTACTCATTCGTTTCGGAAGAGACAGGTACGTTAATAGTTAATAGCGTACTTCTTTTTCTTGCTTTCGTGGTATTCTTGCTAGTTACACTAGCCATCCTTACTGCGCTTCGATTGTGTGCGTACTGCTGCAATATTGTTAACGTGAGTCTTGTAAAACCTTCTTTTTACGTTTACTCTCGTGTTAAAAATCTGAATTCTTCTAGAGTTCCTGATCTTCTGGTCTACTACACTGTACTCTACCATCGAATCCTCTTAGTCT
+
>@@>@BCCDBBB@@ACCCBBBCCCBCCCCBBA>ACCC>CCAC@CBBCCCC@CCAAA?B@BBDD@D?CCCCCABBB??????1?B@CCAC;CCBB=ABC?BB<??AB??<?CCDCACC?BAA>B>B>>>>;;;;@>><;AA?A==>>>>>>>>==><>>><@@<?;?AAAAAABB7;;@@@3?<@<@@BBB.>>???9???888@???<;<;;,;///<161;>=B@@@>>><B=BA???A7;;@=;;:A?@?AB<<<AA@@?D>><>@@@?=DD=<<=<@@>>>
@ATNG8:00072:02195
GATGGTAGGTGCACATGAGTGTATCCAGAAGATCAGGAACTCTAGAAGAATTCAGATTTTTAACACGAGAGTAAACGTAAAAAGAAGGTTTTACAAGACTCACGTTAACAATATTGCAGCAGTACGCACACAATCGAAGCGCAGTAAGGATGGCTAGTGTAACTAGCAAGAATACCACGAAAGCAAGAAAAAGAAGTACGCTATTAACTATTAACGTACCTGTCTCTTCCGAAACGAATGAGTACGATGAGATCTCGTGTGCTACCATCGAATCCTCTTAGTCT
+
::><?BCC@AAACBCBCCCCCCDCD?AAC@CBBC@?=@@CCCCBBB@BD@D>BBA<;;;;*;>BBBBCCJC<;<0;A;;<<<*;@;@;@@@7@BB@CCDEDCA::5:=??=@CC?BAACCCCBCDDGCCCCC@BBBC@B@A@CCCE?B>B::6;CBBBCBB?BBBBBB?BC?AAA?BBAAD:99:=AABBB3BF>A99999BBB?B?>B@@:>:=@CCC@DCCCCCC@C@CCC=CDD>AABCCCAAABCBB@@ABBBCCC999CD?A>=AA8;;5;;;:@CCCE
@ATNG8:00076:02191
GATGGTAGATATATGCACGCTCTACCAGAAGATCAGGAACTCTAGAAGAATTCAGATTTTTAACACGAGAGTAAACGTAAAAAGAAGGTTTTACAAGACTCACGTTAACAATATTGCAGCAGTACGCACACAATCGAAGCGCAGTAAGGATGGCTAGTGTAACTAGCAAGAATACCACGAAAGCAAGAAAAAGAAGTACGCTATTAACTATTAACGTACCTGTCTCTTCCGAAACGAATGAGTACATAGATATACGTATAGCTACCATCGAATCCTCTTAGTCT
+
8:;=?CBBAA;@;@ABHCD;;:ACB?@A@?CAAAAB=A=?AA@??CACC@D?BBBBBBBB1B?BB@??BBB@@@8>>;;;;;':><?4::9&5B@=BCCDCCC;;9;=A@@DBB?CCCCCCCCCCBCCDBBB?DCCC?BBCCB@@??A=B997:CBBCBBB@CCBCCB?BD@???>AAAAA<ABB@BBCCC3BB>AABBBDDB?<?:>?>><>=AACCC?CCBCCCC?B?AAD>BBB?BAAACCCBAABBBBBBBBBAA@@?@@D====@@<<<679:4:>>??
@ATNG8:00077:02188
GATGGTAGCTCGCTGATGATATCTCCAGAAGATCAGGAACTCTAGAAGAATTCAGATTTTTAACACGAGAGTAAACGTAAAAAGAAGGTTTTACAAGACTCACGTTAACAATATTGCAGCAGTACGCACACAATCGAAGCGCAGTAAGGATGGCTAGTGTAACTAGCAAGAATACCACGAAAGCAAGAAAAAGAAGTACGCTATTAACTATTAACGTACCTGTCTCTTCCGAAACGAATGAGTACTGTATCTATGTGTGCGCTACCATCGAATCCTCTTAGTCT
+
A@BB@BBBBB;;6CBBCBBACCCCD?CCD@CBB@@@?B?CCCCCCC@CB?A??>?BBDDC3C?BBAAACAC>>=3<>;;:;;*;C>B<@@@9ACDAFECCCCCBB?B@CC@CBB?BCCCCCCCCCCCCCCCC?CCCC?C???AA>><@@CAA@BBBCCCCC?BCABBB@AA=ABA<@@???8>?>?BBCCB3CB?BBAACCDAA:>:>BBB;>;>@CCC@CCABBA@=@=@@@;AA@=ABBBCBBAABBBBBBBBBBBBAAABB@<@@@AA=BA=::::>B???
@ATNG8:00077:02189
GATGGTAGCTCACTTACGTCACACGTACTCATCGTTTCGGAAGAGACAGGTACGTTAATAGTTAATAGCGTACTTCTTTTTCTTGCTTTCGTGGTATTCTTGCTAGTTACACTAGCCATCCTTACTGCGCTTCGATTGTGTGCGTACTGCTGCAATATTGTTAACGTGAGTCTTGTAAAACCTTCTTTTTACGTTTACTCTCGTGTTAAAAATCTGAATTCTTCTAGAGTTCCTGATCTTCTGGAGATACACATGATACTCTACCATCGAATCCTCTTAGTCT
+
AABC?BBDBBCABB>BACBCBCCBBCBBBB@@A9990:A<A?CCCCCCC@CCCCC?C?CCCC?C?AABCBBBCA?ACCAC2AC@BAAA=ACCC@CBB?A@<??@BAB?BBBDCBBA>BBA9=9=@???==>:>A<<:>?@@>>>AAABAA>>>?=A<=:>A<A=AAAAAAAAA:>>BBB5A<B=@@@@@/;;99;-3-----;;<?<?AAA/ACBCC;@;@A=B@>>CAA<A<@@@@@A7;;@<AAA@@@A>?>@A@@===AAA<>??AD;>><???;?AA@@
@ATNG8:00078:02179
GATTAGATAGAGCTCTCATAGTACTCATTCGTTTCGGAAGAGACAGGTACGTTAATAGTTAATAGCGTACTTCTTTTTCTTGCTTTCGTGGTATTCTTGCTAGTTACACTAGCCATCCTTACTGCGCTTCGATTGTGTGCGTACTGCTGCAATATTGTTAACGTGAGTCTTGTAAAACCTTCTTTTTACGTTTACTCTCGTGTTAAAAATCTGAATTCTTCTAGAGTTCCTGATCTTCTGGATACACTCATGTGCACCTACCATCGAATCCTCTTAGTCT
+
AAB@BDCDCACDDCBBBCBBBCCCCCBC@CDDG>CC?B?BDCCCCC=ABCCB?B?ABCC@C=AAAAABDBB@BBBBB3BB?BBBC;BAAB?BBB<<<7779AAB@BBBCBAAA>???5868AAA898A;AA>>:>@AB><>>@@BAA>><>=@@@;>>=A=@@=>>>>>@;>====2=9>9>>>>>/>?776077:///=;7:5;===+<>>>B;><>@=>>>A@@@:>:>AA@@?8=>A=AAAAA@@@@>??@@::7:@A;=;;;B=BC===>=AA>>>
@ATNG8:00087:02175
GATGTGTCTGCTCTGACTCTCGTACTCATTCGTTTCGGAAGAGACAGGTACGTTAATAGTTAATAGCGTACTTCTTTTTCTTGCTTTCGTGGTATTCTTGCTAGTTACACTAGCCATCCTTACTGCGCTTCGATTGTGTGCGTACTGCTGCAATATTGTTAACGTGAGTCTTGTAAAACCTTCTTTTACGTTTACTCTCGTGTTAAAAATCTGAATTCTTCTAGAGTTCCTGATCTTCTGGATATGAGTGACTCGTGCTACCATCGAATCCTCTTAGTCT
+
5<<=B@@CCCCCCBBBEIICBBB@@;;9:4;A@C=BBAB@AAACFIIACCCBB496;??@6;19@@BACA@D@????@0:A<@ADE>CCC@=A:0+0@<000@@C?BBBBBBBB?ABB:;7;EBB@AAC=@@BC>BBBAAAA@A@@;;;@@@=ABB?BC?B?B:;:B@B?>49:999&9<@99999-59999,9;;<<@>=9:.9999'9999@?@?BC@BCEBBBB?B@ABBB;;8;BD=@BBB@AACB@A@BB@@@BBB=:::?@;?B>BBA?CB???
@ATNG8:00089:02190
GATGGTAGCGCACACATAGATACAGTACTCATTCGTTTCGGAAGAGACAGGTACGTTAATAGTTAATAGCGTACTTCTTTTTCTTGCTTTCGTGGTATTCTTGCTAGTTACACTAGCCATCCTTACTGCGCTTCGATTGTGTGCGTACTGCTGCAATATTGTTAACGTGAGTCTTGTAAAACCTTCTTTTTACGTTTACTCTCGTGTTAAAAATCTGAATTCTTCTAGAGTTCCTGATCTTCTGGCTCTCGTAGACAGATACTACCATCGAATCCTCTTAGTCT
+
CBC>?C<A<BCCBBBCCCFCCCBCCCFCCCBD?BBBD>CC@C?BBBBICC@CDCBB=A?BBBC@CABBBCBABCC?BBBBA1BC?BBCB=ABBB>BCC@CC:<;;EBB?CDCBDCBB?BBCAE@DEEECCCC?CCBB?BBCCCBBBDBBBBBBAB?BBB@CG@D@CCBBBCCCD@DDCDC;CAD@CCCCC2A@;;;/;AABBBCBCB<@A@B0ABBCC@CAEC@CDCCC@@?B?A@AEBB?BAB>BBBBCCCBCCBBBB;;;B@@=ACCCC?B@=A;:5:CBAB
@ATNG8:00093:02178
GATGGTAGGTGCACATGAGTGTATCCAGAAGATCAGGAACTCTAGAAGAATTCAGATTTTTAACACGAGAGTAAACGTAAAAGAAGGTTTTACAAGACTCACGTTAACAATATTGCAGCAGTACGCACACAATCGAAGCGCAGTAAGGATGGCTAGTGTAACTAGCAAGAATACCACGAAAGCAAGAAAAAGAAGTACGCTATTAACTATTAACGTACCTGTCTCTTCCGAAACGAATGAGTACCTCTCAGACGCTCGTCCTACCATCGAATCCTCTTAGTCT
+
CCCB=B>GA:9:?@@BCCCHDDCBB?BEDADBAACB?D?BAABCCC@AA7:6;;C@@AAA0@?BBBBCCGGHCC<CC<:;;.9B=B9@@A8@CF?@@DDCBCBC@B>AA@CCC?BBBBBBBCCECAAAB??<@BBB@BBCBBEBB?C@BCC@CD?@?CCC@CAAACB?BB?BBA;??A?>899:9=>>@A2@A?A::::A@AB<?=:?AA7;8;;GFFAEBBBCFD?B?BBB>CDDADA@@@BF@C???C@@?CBBBCCC>AAC?BBC??;?A<A@@<@@@@A
@ATNG8:00098:02205
GATGGTAGCACGAGTCACTCATATCCAGAAGATCAGGAACTCTAGAAGAATTCAGATTTTTAACACGAGAGTAAACGTAAAAAGAAGGTTTACAAGACTCACGTTAACAATATTGCAGCAGTACGCACACAATCGAAGCGCAGTAAGGATGGCTAGTGTAACTAGCAAGAATACCACGAAAGCAAGAAAAAGAAGTACGCTATTAACTATTAACGTACCTGTCTCTTCCGAAACGAATGAGTACCTCTCAGACGCTCGTCCTACCATCGAATCCTCTTAGTCT
+
88;=?B@BCC:66665=BAA?====9@@@7>?BB99169655<:55059398555<<<<<)<7::;<<<:>:A?6;899999$9?8=299,5<<9>A<ACC>>C?@>=?<>>?;00/8:<;<<BCBB;::A<@>??7:>===<84069@AB8:9BB@@?>6>??A@?99;33731779>>8<?=;<<===.=??AB987<7<<6<699999>:><BBB<>::90/8*0*///(/9969::;;33.3;;788<;=>:75885888;?;666///)//8387887
@ATNG8:00053:02233
GATGGTAGAGGAGACTGTAGCGCACCCAGAAGATCAGGAACTCTAGAAGAATTCAGATTTTAACACGAGAGTAAACGTAAAAAGAAGGTTTTACAAGACTCACGTTAACAATATTGCAGCAGTACGCACACAATCGAAGCGCAGTAAGGATGGCTAGTGTAACTAGCAAGAATACCACGAAAGCAAGAAAAAGAAGTACGCTATTAACTATTAACGTACCTGTCTCTTCCGAAACGAATGAGTACTGCGTCTCACTCTCGCCTACCATCGAATCCTCTTAGTCT
+
---6055/;4.4:99999:5555555)555.5::9:?:C7>@@=:48887-3-366////&/(/8:;<998777(334==;=+66268>==066616=;;;B@@>;>799299>8>>?@CBDCCAA@B:9:D490003<///8868495<4449999>>><;:98=7929<8;;;00/>>>)//6(//666'6;6;888:7757.5.22225:9>;ABA>C?998=?6;9>=;589948?>;==///7:9<;<<9888844.3:;299<:84894937,7:3//
@ATNG8:00053:02248
GATGGTAGCATCATGCATATCTCACCAGAAGATCAGGAACTCTAGAAGAATTCAGATTTTTAACACGAGAGTAAACGTAAAAAGAAGGTTTTACAAGACTCACGTTAACAATATTGCAGCAGTACGCACACAATCGAAGCGCAGTAAGGATGGCTAGTGTAACTAGCAAGAATACCACGAAAGCAAGAAAAAGAAGTACGCTATTAACTATTAACGTACCTGTCTCTTCCGAAACGAATGAGTACTATGTAGAGCTCTATACTACCATCGAATCCTCTTAGTCT
+
/99;=A@@BBBB@@AAACCCBBBBB@ABD@@@@C@A<@?BBCDDCE@>?<?<?=?;;???.=?BBBBBAAB@@@8=89:???0AB>B<A@@3@A@;@@BBCCCBB>A=@@=@DDAEEFCBAAADCFCCBBBC@BBCB@@@:::DBB@CACBB>BBBBBACD?AACBBB?BA=@@@39:@@@899939==<=.;@<A000@@??;;?=???@<@<??BDEAC@@@BBCAC@CCC=BDB@???CCCBBB@@?BCCCCBBB>?@A@@@<@@@@C<BB<@@@=AA@AC
@ATNG8:00058:02257
GATGGTAGTAGTACACTAGTCATACCAGAAGATCAGGAACTCTAGAAGAATTCAGATTTTTAACACGAGAGTAAACGTAAAAAGAAGGTTTTACAAGACTCACGTTAACAATATTGCAGCAGTACGCACACAATCGAAGCGCAGTAAGGATGGCTAGTGTAACTAGCAAGAATACCACGAAAGCAAGAAAAAGAAGTACGCTATTAACTATTAACGTACCTGTCTCTTCCGAAACGAATGAGTACACATCGTCGTGTCGTGCTACCATCGAATCCTCTTCAGTCTT
+
////6<::;===@555;999:////,/<>9>CA@A@+0,00//7774;>5:5:<4:4<<<);7:::;::8>498389><>>>+<<6;.555&59>9=;@@BB=BD7:6:?=?@=8695;@A966@@996;==8<;::;:>88:::>:?;@>>:BBB@A:989===>@A>BB;<=;07//0>600/9:9:99,9;5;734?888C:=:777<4:48599=9>@9:4<<7<7:::23344888;;988;;;7//0//666673333338888848;6;<:5996///4
@ATNG8:00058:02262
GATGGTAGGCGTGTGAGAGTCTGCCCAGAAGATCAGGAACTCTAGAAGAATTCAGATTTTTAACACGAGAGTAAACGTAAAAAGAAGGTTTTTACAAGACTCACGTTAACAATATTTGCAGCAGTACGCACACAATCGAAGCGCAGTAAGGATGGCTAGTGTAACTAGCAAGAATACCACGAAAGCAAGAAAAAGAAGTACGACTATTTAACTATTAACGTACCTGTCTACTTCCGAAACGAATGAGTACAGAGAGTACGATATGTCTACCATCGAATCCTCTTAGTCT
+
:<<<@C?@<:66<=CA@@@@>>:?=6=B@<CCBB;:499==9;99925@:?:??999999'9:=?>@A998BA?9?<99999(9?<?:>;;;,;7=;:888;;888588>=3:8;D;AA===@@???=>>?@DD<667?:;;;A===?<?;?AB?BCBAAACC?@@@>9959@<@@@9>=9:9,8@A?BBBBB2;;5888>=868888*87:888189AA??@<??:767//)/69:=6:??=:00;00/?>>?B555565AA>>?A:;;8=;;;?:8818;;5;A888
@ATNG8:00059:02261
GATGGTAGCTCTGCTCTGACTCTCGTACTCATTCGTTTCGGAAGAGACAGGTACGTTAATAGTTAATAGCGTACTTCTTTTTCTTGCTTTCGTGGTATTCTTGCTAGTTACACTAGCCATCCTTACTGCGCTTCGATTGTGTGCGTACTGCTGCAATATTGTTAACGTGAGTCTTGTAAAACCTTCTTTTTACGTTTACTCTCGTGTTAAAAATCTGAATTCTTCTAGAGTTCCTGATCTTCTGGTGTCTGATCTGTATCACTACCATCGAATCCTCTTAGTCT
+
>>A>@BBBBBCCCCBBCCCCCCBBBBCCCCBB?BCDD;AB@D?BABCCDD@BBBCC@CACD@@?AAEDCBCCCCC?CCDDD1CC?BBCC>BCCC@ABCADD;;;ACDE@CBCCDCCD?BBC@C?CCABBBBC?CCCB>BADBBABBDBBBB@@@A@B@@?AD?C@BCBBBCCCC>AA@@@3A=A=@BBBB2BBCCC>CCCCGGCCCC?CEDG5CBCBC@CACC@CCCCCBB@B@AAACCC@C@A=ACBBBBCC::;CCCCCCCBB@CBBBB?BA?@A@@CBBBB
@ATNG8:00060:02238
GATTAGTATAGAGCTCTACATAGTACTCATTCGTTTCGGAAGAGACAGGTACGTTAATAGTTAATAGCGTACTTCTTTTTCTTGCTTTCGTGGTATTCTTGCTAGTTACACTAGCCATCCTTACTGCGCTTCGATTGTGTGCGTACTGCTGCAATATTGTTAACGTGAGTCTTGTAAAACCTTCTTTTTACGTTTACTCTCGTGTTAAAAATCTGAATTCTTTTAGAGTTCCTGATCTTCTGGGCAGACTCTCACACGCCTACCATCGAATCCTCTTAGTCT
+
A@B<BBEDBCCDC:95<5559566;@@CBB?B@@@;@B@C@CAAACCB@BBBBB>B>AABC?B?BBBBBBAAA?CBDDD2BB?CBBA=BCCD<=><9>?799ACBB?ABCDD@@@7>;?7;7;A?=<<>@<AA>>:>AAA@??@@@?@@A:;;=>>>=;:7<=AA@@@AAAA<?>?>>/=4:4::::;+6>==>1</////=@@@=BBBB/@;;;@7=7====-//<76175:=>=======A8>==A>=>AA::;;;;:=@@7;699;+//-//@9@BA@@
@ATNG8:00062:02229
GATGGTAGAGTATCATGTGTATCTCCAGAAGATCAGGAACTCTAGAAGAATTCAGATTTTTAACACGAGAGTAAACGTAAAAGAAGGTTTTACAAGACTCACGTTAACAATATTGCAGCAGTACGCACACAATAGAAGCGCAGTAAGGATGGCTAGTGTAACTAGCAAGAATACCACGAAAGCAAGAAAAAGAAGTACGCTATTAACTATTAACGTATCTGTCTCTTCCGAAACGAATGAGTACTACTCTCAGAGACACACTACCATCGAATCCTCTTAGTCT
+
:;=>;???CA=====@BBCCJ;;;@;=??8>@:<?A>B@CCCCAAA@DD@B?A@@;:::;';>BA@AAAAABCB;BA<<<<.5@7<4>;;0;<<8<>>>00/00+58<<8=??=?BBCGCBBCDCCCCCCC@DBBC@CBBBCCCC?B@E@@?ABBCBDCB?BCCBCF@??=?AB>BBAA@;@==9=>@@A2AD?BBCC@??AB5:58=>>1817;@A;;;@BAA@A<<6000*//0*/9:9<AA<7889==A;;8<<<?B@BBF?AAB8936A86566;A@@@
@ATNG8:00063:02225
GATGGTAGATATATGCACGCTCTACCAGAAGATCAGGAACTCTAGAAGAATTCAGATTTTTAACACGAGAGTAAACGTAAAAAGAAGGTTTTACAAGACTCACGTTAACAATATTGCAGCAGTACGCACACAACGAAGCGCAGTAAGGATGGCTAGTGTAACTAGCAAGAATACCACGAAAGCAAGAAAAAGAAGTACGCTATTAACTATTAACGTACCTGTCTCTTCCGAAACGAATGAGTACACATCGTCGTGTCGTGCTACCATCGAATCCTCTTAGTCT
+
::=>;CBBBBCBCCCCCCBCBCDDC@CBB@C@@@CC?B@BBFCBAC?BC?B?A@A:99:9$74AC>BBBCAAA>39<:9999$9@<?4999&5@>:BBBECECEDAC@CB@BBB@BBBBBCCCCCCCCCCA@?ACC?BBBA@@JG@B@B@@=@BABBBBB@BBBCBB???=:9:?A@AAA:><<899998)9?9<?AAG?@@D@C?ABCB@C?AAABC>@ABBAAA>A?BBB@BCC@CCCAAACBBABBCCAABCBCBB@AA;;6;CBBC?CC@A@@>@CADB
@ATNG8:00066:02231
GATGGTAGGCGAGAGTGAACGCAGTACTCATTCGTTTCGGAAGAGACAGGTACGTTAATAGTTAATAGCGTACTTCTTTTCTTAGCTTTCGTGGTATTCTTGCTAGTTACACTAGCCATCCTTACTGCGCTTCGATTGTGTGCGTACTGCTGCAATATTGTTAACGTGAGTCTTGTAAAAACCTTCTTTTTACGTTTACTCTCGTGTTAAAATCTAGAATTCTTCTAGAGTTCCTGATCTTCTGGTCTGCGCTGATATGCGCTACCATCGAATCCTCTTAGTCT
+
;:9:=;=@:BBBCCBABB@BBBDCAACDB;;5;;;;0;B=@<@BAA@@@=AB@A@?A5:9:?7:?BBBBBAA@@>8887*39,33:::1:<4525==69:/388A??;?BBABBBB>A=B8<8<==;:;;=;?@@@=;;;AA=>=??@A=9999*//71683=<AD?<;8@;;15599;9+;8>:>=EFF/>>?AA9>;;:@@>>>>1///)--,,,6(,(-93855522=3957>=@>@8:;;:;;7<///=99==///:::=?;?C@@@8;;:>>A=>>>>=
@ATNG8:00069:02225
GATGGTAGTGTGTCTCTGAGAGTAGTACTCATTCGTTTCGGAAGAGACAGGTACGTTAATAGTTAATAGCGTACTTCTTTTTCTTGCTTTCGTGGTATTCTTGCTAGTTACACTAGCCATCCTTACTGCGCTTCGATTGTGTGCGTACTGCTGCAATATTGTTAACGTGAGTCTTGTAAAACCTTCTTTTACGTTTACTCTCGTGTTAAAATCTGAATTCTTCTAGAGTTCCTGATCTTCTGGAGATACACATGATACTCTACCATCGAATCCTCTTAGTCT
+
9449.44449:@555=6;9BBB@?AB@>>A;;2:9??9::6:?AA@ACCA;@<<00+/5::/6159;;;BCC?CC:CCDDD1?>;>99:,99:=499;699166;=A>:A>00--55(-/:)/)/:999665499:>.5669@@@=99999<<@@<ABA<BB?A?AB;:;@@AA?;;:@@3@9>9:999*5:;>@266?6959555.555&5555516:>>;@CBAAAB;A=?:999929=@;=?:;:BBAA;;9@@995<<<7;9===9;<67778>@ACC
@ATNG8:00070:02245
GATGGTAGTGTCATATGAGAGTGTGTACTCATTCGTTTCGGAAGAGACAGGTACGTTAATAGTTAATAGCGTACTTCTTTTTCTTGCTTTCGTGGTATTCTTGCTAGTTACACTAGCCATCCTTACTGCGCTTCGATTGTGTGCGTACTGCTGCAATATTGTTAACGTGAGTCTTGTAAAACCTTCTTTTTACGTTTACTCTCGTGTTAAAAATCTGAATTCTTCTAGAGTTCCTGATCTTCTGGGTCTCTCTCTCACGCACTACCATCGAATCCTCTTAGTCT
+
=<0/)//77;9::;;;<=CHGDCCA@;;;;99.9<?@;::5;7;=??>=?9<>>;;7;:>>>@:C<CCCBBBB@@=>@>=>0>@<<>CD=CBA@<@;;49B799AA>C@;;9@@BBC999>;>:?@999@@>;>><<,//::;9666=<:555:<5;;>;<<7?6955599>:?;?>@@@6@@C@AAAAA1@@BBB7:;@00000009>>>>0>@?@AAD@CCBBAA@?:>5>099=999<=9::,9==?>?@999@@@@@@999299999644.5985;<<55
@ATNG8:00071:02257
GATGGTAGCGCATATCAGCGCAGCCCAGAAAGATCAGGAACTCTAGAAGAAATTCAGATTTTTAACACGAGAGTAAACGTAAAAAGAAGGTTTACAAGACTCACGTTAACAATATTGCAGCAGTACGCACACAATCGAAGCGCAGTAAGGATGGCTAGTGTAACTAGCAAGAATACCACGAAAGCAAGAAAAAGAAGTACGCTACTAAACTATTAACGTACCTGTCTCTTCCGAAAACGAATGAGTACGATGAGATCTCGTGTGCTACCATCGAATTCCTCATTAGTCT
+
---8(--6/04<<<=665;;:;;7;1////)//7::<.515<<===@8599(9573459<<<$9.5:<<<>>>;?=59=99:9:$9:47*//)///)////7:955058==7<;=<=>>A>>;555:99999@5>55:299945544.56;55.6;;;;?<<8@<<@9;5:B=@@?<?@???.777/77777$33389;<8;8;<000,0.::*.*.-.--3/66;;<:7<74444&4<<8=655;9333333333333336/////60//378(.(.2....499///
@ATNG8:00074:02243
GATGGTAGAGTACAGTGTAGTAGACCAGAAGATCAGGAACTCTAGAAGAATTCAGATTTTTTAACACGAGAGTAAACGTAAAAAGAAGGTTTTACAAGACTCACGTTAACAATATTGCAGCAGTACGCACACAATCGAAGCGCAGTAAGGATGGCTAGTGTAACTAGCAAGAATACCACGAAAGCAAGAAAAAGAAGTACGCTATTAACTATTAACGTACCTGTCTCTTCCGAAACGAATGAGTACTATAGACTATCTGAGACTACCATCGAATCCTCTTAGTCT
+
@AA=@BCCBBBCCCCCCDDDECCCC?CCC@BBBD@@?@?A@DDCCC?BB?C@CA?887779%9<?@AABCBBBBB=BBCCEED5BB?CACCC;CDDBDAAACCCED@B?BB@ABA?BABCCCCCCCBBB@@@B?BABB@BBBBBBBB>B?B@@>@BBCCACC?AAAABC@A@=@AA<@@99959A@<::::9(9B?@???B>???<@<@>>><A<AACCD@CDAAABB?A?A@@:@@@=>>>ABBBCCBBBBBBBBBBAABCCCAA>ABBBC@BB@BBB?BCBAA
@ATNG8:00077:02243
GATGGTAGATACTCGCTGATACACCCAGAAGATCAGGAACTCTAGAAGAATTCAGATTTTTAAGCACGAGAGTAAACGTAAAAAGAAGGTTTTACAAGACTCACGTTAACAATATTGCAGCAGTACGCACACAATCGAAGCGCAGTAAGGATGGCTAGTGTAACTAGCAAGAATACCACGAAAGCAAGAAAAAAGAAGTACGCTATTAACTATTAACGTACCTGTCTCTTCCGAAACGAATGAGTACGTGTGACGTACGTGAGCTACCATCGAATCCTCTTAGTCT
+
@BAA??;@<<<<;;;;;;;>>=;;;6;=A9@@>>99.55::;>5854:=7?:<;..-877'7(----/33338;91:///;;;)//)/)333&3771333337733,/(/94///(/697=;;;;;;97///0)///07BA=ACCCD?B;@00+0<0/0/558>::;<<<?=;>@@00/:::16/3,//////#/94///66978616498/.(..3.//<7<<<695?6;7444)48:5:>CBAABFB@99:@AA@;99A==;>=;188=>>;BB<8789;;=?<
@ATNG8:00080:02241
GATGGTAGCTCGCTGATGATATCTCCAGAAGATCAGGAACTCTAGAAGAATTCAGATTTTTAACACGAGAGTAAACGTAAAAAGAAGGTTTTACAAGACTCACGTTAACAATATTGCAGCAGTACGCACACAATCGAAGCGCAGTAAGGATGGCTAGTGTAACTAGCAAGAATACCACGAAAGCAAGAAAAAGAAGTACGCTATTAACTATTAACGTACCTGTCTCTTCCGAAACGAATGAGTACTATAGACTATCTGAGACTACCATCGAATCCTCTTAGTCT
+
A@B>@CCD@BCBCCCBBBCDCCCCC@CCC@CCDCBB?B?CBBBCCC@CC?A?BCABBBBB3B?CCCABBCABBB=A@@BBAB2BD?B=BBB9B@A?ACCCCCBCB@C?CC@CBB@BBCBCBCCCCCDDCCBB?CCCC?BABBDC>?<@?BBB@BCBB@@@D@BCABAC?CC?BBB>A@@@@:ABB?BCDCC3BB@BA@ABBAAD<A:??AA<A<AABBB@BCBBBBB>@=A@@;C@@?ABBBCBBBBCCBBAABBBACABBFC?@<>CCCD@AA>>>><ABA>>
@ATNG8:00080:02263
GATTAGAGTATCATGTGTATCTCAGAAGATCAGGAACTCTAGAAGAATTCAGATTTTTAACACGAGAGTAAACGTAAAAAGAAGGTTTTACAAGACTCACGTTAACAATATTGCAGCAGTACGCACACAATCGAAGCGCAGTAAGGATGGCTAGTGTAACTAGCAAGAATACCACGAAAGCAAGAAAAAAGAAGTACGCTATTAACTATTAACGTACCTGTCTCTTCCGAAACGAATGAGTACATAGATATACGTATAGCTACCATCGAATCCTCTTAGTCT
+
>;=9B@<;?@>===DA<@00000/7727<=<<;7<8<<>;;9;75525.59999999*;8<>?<<:>/0//)/:=><<<+><8;4;99+99;.55599==>?<?:>?387;498;;@@??@@CAAACAA?ABDDGEEA@@@@@<A><<<9>00/:;;@9=B??>A?::69949?:==>13391//////$/65///697733,3,3266269=9@@>:>=966?D@D<;;A8>=A=@;?:>>BBBBBBB>=8;;;888??373688555,522778577599
@ATNG8:00082:02238
GATGGTAGCTCACGTACGTCACACGTACTCATTCGTTTCGGAAGAGACAGGTACGTTAATAGTTAATAGCGTACTTCTTTTTCTTGCTTTCGTGGTATTCTTGCTAGTTACACTAGCCATCCTTACTGCGCTTCGATTGTGTGCGTACTGCTGCAATATTGTTAACGTGAGTCTTGTAAAACCTTCTTTTTACGTTTACTCTCGTGTTAAAAATCTGAATTCTTCTAGAGTTCCTGATCTTCTGGACAGAGTGTGCAGATACTACCATCGAATCCTCTTAGTCT
+
88;=<BBBBBCB:;6@66:HEBCBBBBBCCBB@BCCD?BB@C@CBBCCCC@CCBBB@B?AADD@E>@@BBBCCCC@BBBBA2@A;??BB?BCBD?CDD>AA599ABCC?BBAAAAAD>CBA:>9@@@@@AAA<@@??:?676<<===AAAA???@;:;;8==7<:===>?;;;;599:<>.>3:188888(8A:::299:///<;9=8=>>>.<<<=C:>:>?<?@@?>>>=D;>>@@>>:>=B=BB@>>;;;@@@AAA>>>===9;;;?B:>>8;;?=???@@
@ATNG8:00085:02222
GATGGTAGGACGAGCGTCTGAGAGGTACTCATTCGTTTCGGAAGAGACAGTTACGTTAATAGTTAATAGCGTACTTCTTTTTCTTGCTTTCGTGGTATTCTTGCTAGTTACACTAGCCATCCTTACTGCGCTTCGATTGTGTGCGTACTGCTGCAATATTGTTAACGTGAGTCTTGTAAAACCTTCTTTTTACGTTTACTCTCGTGTTAAAAATCTGAATTCTTCTAGAGTTCCTGATCTTCTGGTGAGATATGCATGATGCTACCATCGAATCCTCTTAGTCT
+
5>=>@CCC@CC9;;BBBBBBBBBB@CCCBBBB?CBAD<AA?C@DBBBBBBCBFDAA>A@FDDC?B=CCFHE99;C@BDCDC5BB@BBBJ?DCCG@CCB>BC=AAADLI@CCCCCCCF@CCC@B?CCDCBBBD?BBCC?DCCCCBBBCDCCCAAAD@BBB?BB?B?BBBBBCCCC@CBBBC:@;@;::9:9*9@@@@=C:9:AABBBB=@A@A0@@@ACAGACC@BBAAA@@>@@CCCCBA?ABE@CCBBBCCCCBCCCCCCCBCC?BBCCC@CC@ABA>BBB??
@ATNG8:00085:02235
GATGGTAGTGTCATATGAGAGTGTGTACTCATTCGTTTCGGAAGAGACAGGTACGTTAATAGTTAATAGCGTACTTCTTTTTCTTGCTTTCGTGGTATTCTTGCTAGTTACACTAGCCATCCTTACTGCGCTTCGATTGTGTGCGTACTGCTGCAATATTGTTAACGTGAGTCTTGTAAAACCTTCTTTTTACGTTTACTCTCGTGTTAAAAATCTGAATTCTTCTAGAGTTCCTGATCTTCTGGAGATATCATCAGCGAGCTACCATCGAATCCTCTTAGTCT
+
:49:5:=::@==B=??>CCFCCCBBA@@CC;;6;BBB=@@<?<ACCCCCCACCD;;:9:CCCC@DABBBCC@?;?;99999$49249>=8@@AB?BCA?BA000AAAB@CBBBBAAA?ABB?B?BBAA;;<HADBBB@BBCHFGDBBAAABCCCB@FDD>BB@B>AB@@ACCCC?B;;;;.;=@>;;;;;.;CCDH=BBECB@@;;<5<;;;*;BAAA7;7<B=BCBBBCC?B?BA@AAA=>?<+00000000=@95579///77)//999344.4885;;;;=
@ATNG8:00085:02248
GATGGTAGGAGACACGTCGCACACGTACTCATTCGTTTCGGAAGAGACAGGTAACGTTAATAGTTAATAGCGTACTTCTTTTTCTTGCCTTTCGTGGTATTCTTGCTAGTTACACTAGCCATCCTTACTGCGCTTCGATTGTGTGCGTACTGCTGCAATATTGTTAACGTGAGTCTTGTAAAACCTTCTTTTTACGTTTACTCTCGTGTTTAAAAAATCTGAATTCTTCTAGAGTTCCTGATCTTTCTGGGTCTACGCTCGTCGCGCTACCATCGAATCCTCTTAGTCT
+
BAB>?BBC@CCBBAA@@0/0<<<<==BBCBBB>;<;C?CD?B?;:9CCDD@CC@B<;8;?BA@B@B?ABBCBCBBB?CDDDD1??=@?4>>:>ADC?A?@<?A<AAA@A@;??@@ABBB?BCC=B<@>=;;;>?;?@@A<888AABA=>>BAA777=::;:8:;5;:=?>@>=>AA8=;;;:/:1818ADGD/@@9::1::;///<<9<<)98888%89:;=;@<@@<>@@@AAA<B:????888-8==?9@==>>@@@@@@@>>>;;;A<ABAAA:>>=>>>:>>===
@ATNG8:00086:02232
GATGGTAGTGTGTCTCTGAGAGTAGTACTCATTCGTTTCGGAAGAGACAGGTACGTTAATAGTTAATAGCGTACTTCTTTTTCTTGCTTTCGTGGTATTCTTGCTAGTTACACTAGCCATCCTTACTGCGCTTCGATTGTGTGCGTACTGCTGCAATATTGTTAACGTGAGTCTTGTAAAACCTTCTTTTTACGTTTACTCTCGTGTTAAAAATCTGAATTCTTCTAGAGTTCCTGATCTTCTGGAGATACACATGATACTCTACCATCGAATCCTCTTAGTCT
+
::=>@DCCCCCCCBCBBCECCAA@CCCCECBA=????:@B?C?BBCBCBC@BBCCC@C>BBAA?@@CECCCBBBD@BBBBB2BC@CCCC=BA::::BB=@A8;;ACDK@CCCCBBBD@DCA?C@FAAAAA@@=@@A@?BBCCDBBBBCCCCBBAB@CCC?CC?B?BDABABBCCACB@AB8@;@;::9:9*:B@@A6;:B@AAAAAC5;;;;*;BBBB@CACDACBCBBBC=A?ACCCBB=B@@<ACCCCCCCCCCCCBBBBBBC?BBAAA?AC>@@@>ADBBC
@ATNG8:00088:02241
GATGGTAGGCACTGCGCACACATCCCAGAAGATCAGGAACTCTAGAAGAATTCAGATTTTTAACACGAGAGTAAACGTAAAAAGAAGGTTTTACAAGACTCACGTTAACAATATTGCAGCAGTACGCACACAATCGAAGCGCAGTAAGGATGGCTAGTGTAACTAGCAAGAATACCACGAAAGCAAGAAAAAGAAGTACGCTATTAACTATTAACGTACCTGTCTCTTCCGAAACGAATGAGTACTATAGACTATCTGAGACTACCATCGAATCCTCTTAGTCT
+
88;<?CDD>B@@9;5<9;;BBB>>>7C>C?B<<<<<7<7<;@;;:C@DC@CA<;;@@CBC3C?ABB;;;<<;?<5::;@@?@+;@<=2:;;6:CEABABACCCCC@C@DD?BAB?BCBBCCCCCCCCCBDBB?BCBB?BBCCBBBB>B?B@@=@CAAABBC?ACCCCC?AA>ACC@CBA@@:>>><@CGED2CC=@@A>AADDD;?:??AD=A<==ACC@CC???BB=?=9995:AA?AAABBBCBBBBBBAA>@CCBCBBBBAA>ABAAF@BB?AAA?BCB??
@ATNG8:00091:02263
GATGGTAGCTCACGTACGTCACACGTACTCATTCGTTTCGGAAGAGACAGGTACGTTAATAGTTAATAGCGTACTTCTTTTTCTTGCTTTCGTGGTATTCTTGCTAGTTACACTAGCCATCCTTACTGCGCTTCGATTGTGTGCGTACTGCTGCAATATTGTTAACGTGAGTCTTGTAAAACCTTCTTTTTTACGTTTACTCTCGTGTTTAAAAAATCTGAATTCTTCTAGAGTTCCTGATCTTCTGGATAGCGACGCGATATACTACCATCGAATCCTCTTAGTCT
+
BBDD?BBD?A;B@@>@A;@BCCCCBCC@AB9949??B:AFAH@CCCDCCC;;;@@A>B?BCBB?B?A;;:BBB@A=@????1??<?88729BAB9;8C@BC@AA@?993:A@???BB?BBB?@>??;;:;==:?=>===>>@AAA;;:<=@=::;5;::8;;5;<>>>@>>>>>7;;BAA/>18089::::&:=888-8==665:;:<<)/////%////>05.8:5:A>A@>@:>8<=9<//*/667;::;;A@>>>;;;A;;;A@@<@AAAA=;;7;===BA@@@
@ATNG8:00057:02284
GATGGTAGCTATACGTATATCTATGTACTCATTCGTTTCGGAAGAGACAGGTACGTTAATAGTTAATAGCGTACTTCTTTTTCTTGCTTTCGTGGTATTCTTGCTAGTTACACTAGCCATCCTTACTGCGCTTCGATTGTGTGCGTACTGCTGCAATATTGTTTAACGTGAGTCTTGTAAAACCTTCTTTTTACGTTTACTCTCGTGTTTAAAAATCTGAATTCTTCTAGAGTTCCTGATCTTCTGGGTGTATCAGCGAGTATCTACCATCGAATCCTCTTAGTCT
+
?AAB?BCCA??BBCCDCBCCCDCBCBBBBDCDABEBC>CD?A?ACCBECC>BAA::7;?BAAA>A?BBCCBBB??=?BC>C+AA;??AA<@BBC?CCC@BB698ABBB?AAAABBAB>C@=7=;A@@@>>>>:>A@>7>;>8:8?AAAAAA;;:@<@??<?BA9A;AABCAAA==7:7877(56:655667(5:787-5779<<?:::;)8877(5<>>@<@=8858AA>;;;;>5;;<;//,/9;<67;;ADAAAB@>;:;???AA<A?><A<AA<??A=@@===
@ATNG8:00060:02270
GATGGTAGTGTGTCTCTGAGAGTAGTACTCATTCGTTTCGGAAGAGACAGGTACGTTAATAGTTAATAGCGTACTTCTTTTTCTTGCTTTCGTGGTATTCTTGCTAGTTACACTAGCCATCCTTACTGCGCTTCGATTGTGTGCGTACTGCTGCAATATTGTTAACGTGAGTCTTGTAAAACCTTCTTTTTTACGTTTACTCTCGTGTTAAAAATCTGAATTCTTCTAGAGTTTCCTGATCTTCTGGGATGTGTGCGCAGTGCCTACCATCGAATCCTCTTAGTCT
+
BBCB?BDCBBABBCCCDCBCCCCCDCCCCC??;??A?<AC@B?BBBBBCC?CCBBB?EAGCCB?B?CDDDAAA00*0===>0AC@ACCD>CCCC@CCD@CD@AAADDDACFCCCCCC@BBC?C@DECC@@997;CCC@DCCCBBBCCCCCDCCAA>@@B=AB?B@CCCCCCCCC@CBBBB8@;>=::9:9:%;@@AB=BCBBCCHCBB<@@@@0@BBBI?C?BD@CCCCC99969<@ACCA?:?:9:.;;;:ABBBCCDBBBEADA@?@BBBE@CC@BCB@CBB>>
@ATNG8:00060:02294
GATGGTAGAGAGTGCTCTCTCATCGTACTCATTCGTTTCGGAAGAGACAGGTACGTTAATAGTTAATAGCGTACTTCTTTTTCTTGCTTTCGTGGTATTCTTGCTAGTTACACTAGCCATCCTTACTGCGCTTCGATTGTGTGCGTACTGCTGCAATATTGTTAACGTGAGTCTTGTAAAACCTTCTTTTTACGTTTACTCTCGTGTTAAAAATCTGAATTCTTCTAGAGTTCCTGATCTTCTGGGCAGACTCTCACACGCCTACCATCGAATCCTCTTAGTCT
+
;;<>@CCBCBBAAA@;56<;;;A>@ACBFEBB?BBBD>AA?B?BBDCCDCACCBBB@B?CBCE@D@BBBAACDCC?BAAAA2A@?D>>>:?CAB?CB?:@?+0007;:5?BBBBBBC@AAA?B?BBAB@@<@=@@@A066A@@@@>@@@@A@???;>>@<AA<A<>>>@@@B@@:>>AAA6A=B<@@@@@/>B:::3;;;;>>A@@@;>>=>/>;;;B=C<>><?AAA>>>=A=A@@@AA9<<>D9B>>>====>@@AAAA<?@@<<<=>>:==<>>B<B@@@A
@ATNG8:00063:02299
GATGAAGAGGATTCGATGGTAGTATCTGTCTACGAGAGCCAGAAGATCAGGAACTCTAGAAGAATTCAGATTTTTAACACGAGAGTAAACGTAAAAAGAAGGTTTTACAAGACTCACGTTAACAATATTGCAGCAGTACGCACACAATCGAAGCGCAGTAAAGGATGGCTAGTGTAACTAGCAAGAATACCACGAAAGCAAGAAAAAGAAGTACGCTATTAACTATTAACGTACCTGTCTCTTCCGAAACGAATTAGTACTGTATCTATGTGTGCGCTACCATCGAATCCTCTTAGTCT
+
@:?=B?BBD?BB9;;BCC@CBCBBBCBBDBBBCC@@CDC>AAC????AAA?B?C?@?BAD??><??ACDCCCDC3@<@AABBCA@>9919///676)7:695998/=A=7<:///39-/*/3986:::6>A?@?ABA888??>==:9=<<<7///98;/89)81999;==>@AAAA=A?==9;1664///59999@2===;=>===/=>;??=A@=;;:;>9=::;1818<;<><;:;;;@?<@:><A6>;<5;5;=>@@AA@????=;;;>888?B@@@===>@?>>>;>??>AAA<=
@ATNG8:00066:02270
GATGGTAGCGCACACATAGATCACAGTACTCATTCGTTTCGGAAGAGACAGGTACGTTTAATAGTTAAATAGACGTAACTTCTTTTTCTTTGCTTTCGTGGTATTCTTGCTAGTTACACTAGCCATCCTTACTGCGCTCGATTGTGTGCGTACTGCTGCAATATTGTTAACGTGAGTCTTGTAAAACCTTCTTTTTACGTTTACTCTCGTGTTAAAAATCTGAATTCTTCTAGAGTTCCTGATCTTCTGGACAGAGTGTGCAGATACTACCATCGAATCCTCTTAGTCT
+
@???39444AAA@@A@<>77/-------/::9:7;:8:1//)-0-------(/7799:)5.499:)0/)////77::7<=265===':9:)44::0445516><8<=///;9/5.599556>>9===<=:?<AA9:0A=000000A=C?=A<;??@@?@C=996800;>+00=9=9<;;5:4444&5.5.5::::$95=BB=CCCBA?@999=@@BC5BCABBACACC@CBCBA;;7;@AAA@@@?BBB?A@CCCBDBKBBBBCCCCCDM?;<<CC?BC@BBB?BBBBA
@ATNG8:00070:02299
GATGGTAGTGTGTCTCTGAGAGTAGTACTCATTCGTTTCGGAAGAGACAGGTACGTTAATAGTTAATAGCGTACTTCTTTTTCTTGCTTTCGTGGTATTCTTGCTAGTTACACTAGCCATCCTTACTGCGCTTCGATTGTGTGCGTACTGCTGCAATATTGTTAACGTGAGTCTTGTAAAACCTTCTTTTTACGTTTACTCTCGTGTTAAAAATCTGAATTCTTCTAGAGTTCCTGATCTTCTGGGATGTGTGCGCAGTGCCTACCATCGAATCCTCTTAGTCTT
+
::9::><ABCBBCBBBBBBCCBAABBBABCAA?CBFE>CC?C>ABBBB;;8;;BCB@D;;6>A:@?AAA>>@@@@:=BDDD1CC?A@CC>CBBB@BAC@BB:9:BCCI=;=CCBBBB@BBD?C8;;CBCBBB=AAAA8;;C;<;;;:;;>>9994.444.4:5::>;;<@BBCC;9:CDD7B7;5;AAAA0@@@CE=BBC;;;CBBC@CFED2B:;;A<@<AA@BBCCBBC?C@BCCBA@5;000,00000/.-------538<<7::;44.44.4::6;8833-
@ATNG8:00072:02312
GATGGTAGAGTATCATGTGTATCTCCAGAAGATCAGGAACTCTAGAAGAATTCAGATTTTTAACACGAGAGTAAACGTAAAAAGAAGGTTTTACAAGACTCACGTTAACAATATTGCAGCAGTACGCACACAATCGAAGCGCAGTAAGGATGGCTAGTGTAACTAGCAAGAATACCACGAAAGCAAGAAAAAGAAGTACGCTATTAACTATTAACGTACCTGTCTCTTCCGAAACGAATGAGTACACATCGTCGTGTCGTGCTACCATCGAATCCTCTTAGTCT
+
=::<9BBCBBCCBHDBBBCCCCCBA>BED@CBCB@@>@ACCCCCAA?@B?B?BBBBBBBB2B?BBBCBBBB<;;0;B;<;;;*<C>B5;;;*:@@=ABBACCC::5;?AA>ABC@BBBCCCCBBBCCBBCBC@BBBB@CDBBBBBB?CBCBB@BBBBBBBCACCBBBB?BC@BBB=?>BBD>BBB?BBBBA2@@=AAABBCBBB>A=AAB@8=8;;ACC?CCBBBA@?B@GCD>ABB@CCCBACDCCCBBAABCCCBBA@ACBBC?BBBCB=?@@AA@?AAAAB
@ATNG8:00085:02291
GATGGTAGCACACGAGATCTCATCTTACTCATTCGTTTCGGAAGAGACAGGTACGTTAATAGTAATAGCGTACTTCTTTTTCTTGCTTTCGTGGTATTCTTGCTAGTTACACTAGCCATCCTTACTGCGCTTCGATTGTGTGCGTACTGCTGCAATATTGTTAACGTGAGTCTTGTAAAACCTTCTTTTTACGTTTACTCTCGTGTTAAAAATCTGAATTCTTCTAGAGTTCCTGATCTTCTGGATATGAGTGACTCGTGCTACCATCGAATCCTCTTAGTCT
+
/8//)/999A099@B=AAABB@@A<7;<C@;;7;BBD>BB>B>AEBBABB=@@9555:5:<@=A@BBBBB><;A>ABDDC1?<-3333(3::>7@>?;=?;?A@AAB?B==??>CC????9938A???>A=6=656(.///256525;;63338)/.625739:9697;8888+22255&2.7175<<<(56///(//888566//)////'./5285;5882:;<>>99999=>???A<AAB<>>@????;;;==;;;>==?:7:6669,/-4333,-/869
@ATNG8:00090:02315
GATGGTAGTAGTACACTAGTCATACCAGAAGATCAGGAACTCTAGAAGAATTCAGATTTTTAACACGAGAGTAAACGTAAAAAGAAGGTTTTACAAGACTCACGTTAACAATATTGCAGCAGTACGCACACAATCGAAGCGCAGTAAGGATGGCTAGTGTAACTAGCAAGAATACCACGAAAAGCAAGAAAAAGAAGTACGCTATTAACTATTAACGTACCTGTCTCTTCCGAAACGAATGAGTACATAGATATACGTATAGCTACCATCGAATCCTCTTAGTCT
+
7800+/<BBBDID>A==>><><;;;:=<@8<<@@@@<A=BBHBBBC@BBAE?AAA;<;;;*;>DAAABAA@99:/9=@@@??,?A;>4::9&9=A=@BBBAA969:B?A@=A@@<??>>@BBBBBAA@B;;;@A@@@=@AA>BB::6;>B;;6;@@?ABBD=AA@899<@A;8889??9999*9<;5;ACCD1@@=BBBCB?;::49578AA=C=ABA@@@BBACB??=?@CCC?BAA>AAABBBBBBBBBAA??;@@=>=BBB@@3888<>6<=:==@=@>>=@
@ATNG8:00091:02309
GATGACACGGTCGCACACGTACTCATTCGTTTCGGAAGAGACAGGTACGTTAATAGTTTAATAGCGTACTTCTTTTTCTTGCTTTCGTGGTATTCTTCTAGTTACACTAGCCATCCTTACTGCGCTTCGATTGTGTGCGTACTGCTTGCAAATATTGTTAACGTGAGTCTTTGTAAAACCTTCTTTTTACGTTTACTCTCGTGTTAAAAATCTGAATTCTTCTAGAGTTCCTGATCTTCTGGTGAGATATGCATGATGCTACCATCGAATCCTCTTAGTCT
+
558994444.444455=>;;999A>?9955909>7@6=9/////)/:;:;>;7;;333(3177<:::>BB@BDD>D+BB7<<>A8<<BB>BBB@CB>?@CBB?BBB?@@9948?@;?;?;<88::938833,33;;;@B==787//(////(/.5+52064:22283<897(3=889-9:=755552$25;AC544=;96///5(7773$399<=9<7<<7:::::<<8<8<;;5552555;=<===555=?:<;;::844;7;;;;=9<:6:/-(-6--/
@ATNG8:00092:02292
GATGGTAGCTATACGTATATCTATGTACTCATTCGTTTCGGAAGAGACAGGTACGTTAATAGTTAATAGCGTACTTCTTTTTCTTGCTTTCGTGGTATTCTTGCTAGTTACACTAGCCATCCTTACTGCGCTTCGATTGTGTGCGTACTGCTGCAATATTGTTAACGTGAGTCTTGTAAAACCTTCTTTTTTACGTTTACTCTCGTGTTAAAAATCTGAATTCTTCTAGAGTTCCTGATCTTCTGGGATGTGTGCGCAGTGCCTACCATCGAATCCTCTTAGTCT
+
CCCE@BBBCBBBB@AAGCCCFDCBBBBBBCAA?BCCE>DD@C@CCBBCBB@DCCDE?C8:;@A>A?BCCBBBA@=;:9:89)3;6>?@A58:AA=?@CABB7:99?AA389BBBECC?BA>:>=BAAA@@>>;>@>=5;=;=;>667><<=;;;A<@?@===9=:;;;??;;;B<:::;:+:/7/57:9::%6:---)------465717897)7<>@A:@:@A;AA@???A<B<@A@?>><9<=@6>///<77;;;::==@>AAA8;;:A@=@@;>>B=@@>>>
@ATNG8:00095:02287
GATGGTAGATATATGCACGCTCTACCAGAAGATCAGGAACTCTAGAAGAATTCAGATTTTTAACACGAGAGTAAACGTAAAAAGAAGGTTTTACAAGACTCACGTTAACAATATTGCAGCAGTATGCACACAATCGAAGCGCAGTAAGGATGGCTAGTGTAACTAGCAAGAATACCACGAAAAGCAAGAAAAAGAAGTACGCTATTAACTATTAACGTACCTTTCTCTTCCGAACGAATGAGTACACACTCTCATATGACACTACCATCGAATCCTCTTAGTCT
+
?:<>?CB:954559;;;>>=BB@;?466>:=BAA;;:;;BCBBBBB?BC8:59??99999(34=;?B9::B:;;5336;>>>+==8>0544&5>@;@CCDBBADD@CACB?BCB@BCDBBBB;;;CCCDGBA>;<;B?@B@CCBCD?B@B;;9;BCBCCCD@EDBBAA>AA;000+000000+009;>AA??.8703333;;?==::59;00)09;7<=@:>>8999C>C>BB?@@?9:9DBAAAA???BBBBBCBAAABBBBBB?BBDCC?BB?;;;?C@A@B
@ATNG8:00098:02309
GATTAGGCGAGAGTGAGACGCAGTACTCATTCGTTCGGAAGAGACAGGTACGTTAATAGTTAATAGCGTACTTCTTTTTCTTGCTTTCGTGGTTTTCTTGCTAGTTACACTAGCCATCCTTACTGCGCTTCGATTGTGTGCGTACTGCTGCAATATTGTTAACGTGAGTCTTGTAAAACCTTCTTTTTACGTTTACTCTCGTGTTAAAAATCTGAATTCTTCTAGAGTTCCTGATCTTCTGGTGTCGTCTATCATGTACTACCATCGAATCCTCTTAGTCT
+
CCC;BB@BCBBHDACA@@0//===CGGDAA?BBBAFD@D?BBCCCCC@CBBBB?B@CCCD@D=AABABBBCB?BBAAA2@A;AA@A;A???<?CC:CE=@?BCBC?BDCBABBC?BBB;?9??>??@AA=BA=@<==>;;;??>:;;778AB182>8==8<9=>;;;AACA9>8875&238255555(599<9-522257688;57:;8'6///8(/(/7,3;;>?AA:A>A9:9BB=@??<???@@@@@;::=9::;?>?B@887BD369?AAA?AAAAA
@ATNG8:00053:02335
GATGGTAGTATAGAGCTCTACATAGTACTCATTCGTTTCGGAAGAGACAGGTACGTTAATAGTTAATAGCGTACTTCTTTTTCTTGCTTTCGTGGTATTCTTGCTAGTTACACTAGCCATCCTTACTGCGCTTCGATTGTGTGCGTACTGCTGCAATATTGTTAACGTGAGTCTTGTAAAACCTTCTTTTTACGTTTACTCTCGTGTTAAAAATCTGAATTCTTCTAGAGTTCCTGATCTTCTGGGTGCGCTACAGTCTCTCTACCATCGAATCCTCTTAGTCT
+
CCCC?BCBBCBBBDCCCCCDDFBBBDDDCCBB?BCCC=BB?C?CBDCAAA?CBAAA?A<BBAA>B?AA@AACCCC=AACAC.AD?CCCC=CAAA?A?A>CC<@@@BBD?BBB??=8828>>9?<?BB@@>??:<>?>8>>A<;;=>AABAA==<>=?@>=AA<A8>>?ACAA>>:>@@CB5@9>;>>>>>+=<9;9---7---79;><@@@@/>>??B=A=??<?AA@@@@<><>@AAAA89///*///===AAAABAAA?@AAA<A>>>A<AA68:A<AA??>
@ATNG8:00059:02322
GATGGAGGACGAGCGTCTGAGAGGTACTCATTCGTTTCGGAAGAGACAGGTACGTTTAATAGTTAATAGACGTAACTTCTTTTTCTTTGCTTTCGTGGTATTCTTGCTAGTTACACTAGCCATCCTTACTGCGCTTCGATTGTGTGCGTACTGCTGCAATATTGTTAACGTGAGTCTTGTAAAACCTTCTTTTACGTTTACTCTCGTGTTAAAAATCTGAATTCTTCTAGAGTTCCTGATCTTCTGGCGCTCTGTCACGTCTGCTACCATCGATTCCTCTTAGTCT
+
<<>>@CC?BBBBBCAAAABABBA?;;:BBAA?AA@B6::6;;@A;;9CD=ABA;9:)9;>@==8?9?@555:65.5>.55555$4::1459=4556=8<<<469469=B>C@CCCDCBAA=AAA=B>BBB;;;;;=A@EM@CCCDC@@ACBBB<<;AC?BBB?AA>A9;;BBBBAAA7:;;;;.;=A>;;<<.;CAAA>ADBCBBA;;;5;;;;*;>>@><@?AB?BBBBBAA?B@;;;BCC=A@BAGFBBBA@@ABACCCBBBCBD?@@@@@??B?AAA>AACAA
@ATNG8:00060:02348
GATGGTAGGACGAGCGTCTGAGAGGTACTCATCGTTTCGGAAGAGACAGGTACTGATTAATAGTTAATAAGACGTTACTTCTTTTTCTTGCTTTCGTGGTATTTCTTGCTAGTTACACTAGCCATCCTTACTGCGCTTCGATTGTGTGCGTACTGCTGCAATATTGTTAACGTAGAAGATCTTGTAAAACCTTCTTTTTACGTTTACTCTCGTGTTAAAATCTAGAATTCTTCTAGAGTTCCTGATCTTCTGGGTGCGCTACAGTCTCTCTACCATCGAATCCTCTTAGTCT
+
/<<A?@A@<A9=<:555>:::;::06499:///777.7:.4.44499992777////27277//)-0--(----/)/9;599999(44.445>4::;<.5555)5;7565<<<5666::555.59:495666>;;;<7;=<<066;977/0////:::/4.4::3::59377/---(---//)/4333&36;544444$33:::(538888<9557;><+444555.57<<166==;;;5;8==<<<>.5499(4;=445;=555==555544.595567;;7<6615::55
@ATNG8:00060:02356
GATGGTAGACACGTGTGCTCTCTCGTACTCATTCGTTTCGGAAGAGACAGGTACGTTAATAGTTAATAGCGTACTTCTTTTTCTTGCTTCGTGGTATTCTTGCTAGTTACACTAGCCATCCTTACTGCGCTTCGATTGTGTGCGTACTGCTGCAATATTGTTAACGTGAGTCTTGTAAAACCTTCTTTTTACGTTTACTCTCGTGTTAAAAATCTGAATTCTTCTAGAGTTCCTGATCTTCTGGGTGTATCAGCGAGTATCTACCATCGAATCCTCTTAGTCT
+
@CCA?ABACCCBCCCCBCBCGGFCCCCCCCBB@BCCC>CD@C@BBBA@@@>BCBCCAD>AACC?C?CBBAABBBC@B@BAA2=;:@00*/;;>9A>>:=C499AABD@C???BBB>9==><@<AAAAA=>><AA@A5<<@@<<>AAA?AA>>>?<====@A<A<A@@@AA>>><@?>?@5=8=<<<<=<+:=787)8<===>@@AA4:::;+;;;;A<A<@A=BBBB>>><><>AAB>>:>=AA9::8@@@@A?><>>>D>@@>9@@A9949959@@<@D@@@
@ATNG8:00061:02336
GATGGTAGAGAGACTGTAGCGCACCCAGAAGATCAGGAACTCTAGAAGAATTCAGATTTTTAACACGAGAGTAAACGTAAAAAGAAGGTTTTACAAGACTCACGTTAACAATATTGCAGCAGTACGCACACGATCGAAGCGCAGTAAGGATGGCTAGTGTAACTAGCAAGAATACCCACGAAAGCAAGAAAAAGAAGTACGCTATTAACTATTAACGTACCTGTCTCTTCCGAAACGAATGAGTACGAGAGTCAGAGCAGAGCTACCATCGAATCCTCTTAGTCT
+
:::;==9>?BCABBBBBBECCCBAA<@CB?BCCCBB?B@CBBCBBB@CC?F?A?=99:::'98=??A@@BA?@@;?=@>===,>B=A;>@@7@@B?EECBCCCDD@C@CC@CFM;<<BDDCCECCCBBCCCCECBBB@BBCAAA??<@?B;;:<BBBBCCC?BFBBBB?BB>AABC>CCA@@9?7849@DDK2BB@ABAAAB@@B<A9==EE;?<??BA@>@C;;;CC@C@CBB=B?@=?BBBBBBCCBBAAABBBBABBBAAA?;6;;;CC;;;7;==:?AB??
@ATNG8:00072:02332
GATGGTAGGACGAGCGTCTGACGAGGTACTCATTCGTTTCGGAAGAGACAGGTACGTTAATAGTTAATAGACGTAACTTCTTTTTCTTTGCTTTCGTGGTATTCTTGCTAGTTACACTAGCCATCCTTACTGCGCTTCGATTGTGTGCGTACTGCTGCAATATTGTTAACGTGAGTCTTGTAAAACCTTCTTTTTACGTTTACTCTCGTGTTAAAATCTGAATTCTTCTAGAGTTCCTGATCTTCTGGTGTCTGATCTGTATCACATCGAATCTTCTTAGTCT
+
;<;<7;;:59;445:999=;565==8554<;55.53//(//)/4/////7729;<;;6;5<6666;=996666657;<.55555$599)55<<)554949:949:,//<::;7////:9996;99.5.55599955.5;55.69;99;695<<?>@>9:4;>=:>@8=2:99=>=>?=155=B=7@=?<9:9:9'9=999,9>><@0000/*0//&/9@;<9A?CB@CCBBBBA<A>;::CCC?BAB;AABCBBB;;;;@@BBAAA?@@@499@;??;>==>=
@ATNG8:00072:02362
GATGGTAGCGAGCGAGTGTGTATACTAGAAGATCAGGAAACGTCTAGAAGAATTCAGATTTTTAACACGAGAGTAAACGTAAAAAGAAGGTTTTACAAGACTCACGTTACAATATTGCAGCAGTACGCACACAATCGAAGCGCAGTAAGGATGCTAGTGTAACTAGCAAGAATACCACGAAAGCAGAAAAAGAAGTACGCTATTAACTATTAACGTACCTGTCTCTTCCGAACGAATGAGTACTGCGATCTCACTCTCGCCTACCATCGAATCCTCTTAGTCT
+
///:3////7/44<<944455555555554;>:@@@4;9)44444:;;7::497;;944444$4388:;;::::::+///::::+99681998+8//)-----/5-/(//9387815/////79/////663/)////5;67788886;6;---77---663/333331793978153366.6.--8999(--)...5677:;6;595555;1659955:555597272//)///)//444383443333333373339949;;49::44.4:5:892355//
@ATNG8:00073:02325
GATGGTAGGCGTGTGAGAGTCTGCCCAGAAGATCAGGAACTCTAGAAGAATTCAGATTTTTAACACGAGAGTAAACGTAAAAAGAAGGTTTTACAAGACTCACGTTAACAATATTGCAGCAGTACGCACACAATCGAAGCGCAGTAAGGATGGCTAGTGTAACTAGCAAGAATACCACGAAAGCAAGAAAAAGAAGTACGCTATTAACTATTAACGTACCTGTCTCTTCCGAAACGAATGAGTACGATGAGATCTCGTGTGCTACCATCGAATCCTCTTAGTCT
+
CCCB@CBB?BCCCCBBBCC@A@CDC=CBD@CCBCBB?B@BBBBBDC@CC?C@CC?9::::);>@AABBBCCCCC>DB99898(9@;@<AAA9ADF?BBCBBB@@@>B>B@:@@@9==>>>>>>AAA<<<>>A:@@AC7==>?>>;;7;;?<B?@BBBBBCB>AAA?BB>AA>AAA<@@BCB9<<;8>@@@@2<>;?>>>ADE>>;>9?>>A;A=AA9;=<A==>>?>=C=A==:ACC?>>>BA@@?>?BBBC??>AAAA<<<AAA;A?A>?<AA=:::<????A
@ATNG8:00079:02339
GATGGTAGCTCTGCTCTGACTCTCGTACTCATTCGTTTCGGAAGAGACAGGTACGTTAATAGTTAATAGCGTACTTCTTTTTCTTGCTTTCGTGGTATTCTTGCTAGTTACACTAGCCATCCTTACTGCGCTTCGATTGTGTGCGTACTGCTGCAATATTGTTAACGTGAGTCTTGTAAAACCTTCTTTTTACGTTTACTCTCGTGTTAAAAATCTGAATTCTTCTAGAGTTCCTGATCTTCTGGGTCTACGCTCGTCGCGCTACCATCGAATCCTCTTAGTCT
+
::8:?CCBBBDBCA@CDCBCCCCCCCDCCDCC?BCCE?CB?C?BBBBCCCACCICCAC@CCDC@C@CCCCCBBBD@BBBBB2AC>C;;;6;AAB>CCD?CB;;;BBBCACBDCEDCC@BBC@C@CCA@A@@A?ABBC?AACBCBBBEBBBBBCAC@DBB?BC@D@BBBCCCCBB>ABBBB7B=A=BBBBB5BCDGF>CBACCA@@?@4;:;:*:??::::?BB?CCDCBCE?C?BAABBA?@;<;0;@BBBCDCC@A@BBBAAFEACCCAB?BF>AAB?BCCCC
@ATNG8:00080:02333
GATGGTAGCAGACGTGACAGAGCGCCAGAAGATCAGGAACTCTAGAAGAATTCAGATTTTTAACACGAGAGTAAACGTAAAAAGAAGGTTTTACAAGACTCACGTTAACAATATTGCAGCAGTACGCACACAATCGAAGCGCAGTAAGGATGGCTAGTGTAACTAGCAAGAATACCACGAAAGCAAGAAAAAGAAGTACGCTATTAACTATTAACGTACCTGTCTCTTCCGAAACGAATGAGTACCTCTCAGACGCTCGTCCTACCATCGAATCCTCTTAGTCT
+
>;::7;=BBBBB666>ABBCCFGCC@CBE@H@A@A@=@@@@@BDCB@BB?B@BBC??>??,=:A@>>>BBBBBA8<<:::::$9<<>2555&5<<6=C?B@BB;;7;?AA?BBB@CDDHCCCCCCCBBBCEG?BAAA=AAABCCBB?B?A;;7;@@AAAAA@AAAA??=?B>BBC=AABBB<A@A??????1?D?BBB???@@B=B<A==<161//0AA@@C@@@AA=A?BCF>DBB?BBBBBBB?BBCBBBBBAA@A??@<@?>8<;;:;8=<:8884:>>::
@ATNG8:00089:02342
GATGGTAGTGTGTCTCTGAGAGTAGTACTCATTCGTTTCGGAAGAGACAGGTACGTTAATAGTTAATAGCGTACTTCTTTTTCTTGCTTTCGTGGTATTCTTGCTAGTTACATTAGCCATCCTTACTGCGCTTCGATTGTGTGCGTACTGCTGCAATATTGTTAACGTGAGTCTTGTAAAACCTTCTTTTTACTTTTACTCTCGTGTTAAAAATCTGAATTCTTCTAGAGTTCCTGATCTTCTGGGTGTATCAGCGAGTATCTACCATCGAATCCTCTTAGTCT
+
BBBB@BCB@@ABADDCCCCCCCCCDCCCCCBB?BBCD<AC@C@BCBBCCC@CDCCC@CADBCB@B?CBDDBBCCEAAAAA@1BA>C@AA>@DDC@BBC@CD@CCCCDD@DCBB?CCCACCB?BACCCCAAAC@CCCC>ABCAAACCDDDCCBBBB?CCC?BE?B@BBBBBFCJF@B;;;;6;@C@CCDGD5CBBBB<BCHCCCCBBA>ACCD5DDBBB@C@CC@CCCAAAB@BAAAACCCABBBB=AAABBCCCBBBBBCCCCDE@BBBAA>ACABBB?BBA@@
@ATNG8:00051:02393
GATGGTAGCTATACGTATATCTATGTACTCATTCGGTTTCGGAAGAGACAGGTACGTTAATAGTTAATAGCGTACTTCTTTTTCTTGCTTTCGTGGTATTCTTGCTAGTTACACTAGCCATCCTTACTGCGCTTCGATTGTGTGCGTACTGCTGCAATATTGTTAACGTGAGTCTTGTAAAACCTTCTTTTTACGTTTACTCTCGTGTTAAAAATCTGAATTCTTCTAGAGTTCCTGATCTTCTGGGTGTATCAGCGAGTATCTACCATCGAATCCTCTTAGTCT
+
;5A>@CCDCCCCC@@ACCCCCCCBBBBBBCBCACDADD>DC@C=BADDDCB?BBDCD@D@CABA?B@CDDAABBBB?BBCCC3BB>AABB>BCAA>@@?;?@599ACAB>ADDCCBA@<ABA<A<AAAAAAAD;A@==7;;A>;;<AACA@@?<===AAA=??:=9<=@<<=?;;6;=?DE6A=A9;:;;;*;>??@:@@AA@A=:9818888(59:9@<@<@D>=>=???A=A<==>>AB:>>AH;888<;;=///=989@CB@@<=;;;A=BC:==@<AA;;;
@ATNG8:00057:02375
GATGGTAGCACACGAGATCTCATCGTACTCATTCGTTTCGGAAGAGACAGGTACGTTAATAGTTAATAGCGTACTTCTTTTTCTTGCTTTCGTGGTATTCTTGCTATTTACACTAGCCATCCTTACTGCGCTTCGATTGTGTGCGTACTGCTGCAATATTGTTAACGTGAGTCTTGTAAAACCTTCTTTTTACGTTTACTCTCGTGTTAAAAATCTGAATTCTTCTAGAGTTCCTGATCTTCTGGGTCTACGCTCGTCGCGCTACCATCGAATCCTCTTAGTCT
+
::<>@CBBBCCCCBBCCCCCCCCICABBBDA@?ACED>ECAC@CCBBBBB?BBCBB@C>@@CG@C?BBDA??BC?<99:::$7;6=BBB=BCCCACAA?BB?BBABBB>AAABBBBB>BBC>B>B>>B>;;;;AB@>9???B@@@@@@D?>?:896<=<:>E=D=AAA=??BAA;??ADD5@;@59:DDD/A>>?B9>===>>?AAA88888,8///=5:5>?=A??>AAA=A;ABBB??<>>>?7>>>>>>>;;;=>??@>>=A=CAAAA;@@<<==;??:88
@ATNG8:00058:02389
GATGGTAGGCGTGTGAGAGTCTGCCCAGAAGATCTGGAACTCTAGAAGAATTCAGATTTTAACACGAGAGTAAACGTAAAAGAAGGTTTTACAAGACTCACGTTAACAATATTGCAGCAGTACGCACACAATCGAAGCGCAGTAAGGATGGCTAGTGTAACTAGCAAGAATACCACGAAGCAAGAAAAAGAAGTACGCTATTAACTATTAACGTACCTGTCTCTTCCGAAACGATGAGTACTGCGTCTCACTCTCGCCTACCATCGAATCCTCTTAGTCT
+
0/7847:;+/5:;:=@BBDCBBCC@8@BB:BHEICC?@=@CFBCBB?BB=A<@AA;;;;.9:<;>>BAABBBA9??9999+9@<@:???5??@=???AABA=>=F=@@:>=@;?>>;;;>>A?;:6<;//+/99<7;;:;<>>><A=B;?=?BBCBBBB?===@BD?BA>@@@9??995:@@<?;:::(887<=<<=>>;;5;8=<>=5;088===:677///=9=59=D:899@C@@@A?????@@=====C====;??@<@>=<A88818;;<BCBAA
@ATNG8:00059:02395
GATGGTAGCTCTGCTCTGACTCTCGTACTCATTCGTTTCGGAAGAGACAGGTACGTTAATAGTTAATAGCGTACTTCTTTTTCTTGCTTTCGTGGTATTCTTGCTAGTTACACTAGCCATCCTTACTGCTCTTCGATTGTGTGCGTACTGCTGCAATATTGTTAACGTGAGTCTTGTAAAACCTTCTTTTACGTTTACTCTCGTGTTAAAAATCTGAATTCTTCTAGAGTTCCTGATCTTCTGGATATGAGTGACTCGTGCTACCATCGAATCCTCTTAGTCT
+
44;>8<BB@@;@@=@9;9:;:5999995549:5;ABC=CC:<;;BBB;;9@BB@;;86:@BBC<B?BAACCCCBB?AABBA2AC>A;;;6;ABB@CCCABB?BB@@@K@CBEDCCDC@CCB?C@DABAAAAM@C@@@;<<CBBA@;00@>=0//96::;6;<:C:>5966;;;;6;5599&57<75555*59;=@7>>669;;=9925555$9949<7<:?>:?@A@A@A<@<@@@@AA8:;C?CDBAAGGBBBCBBCB@A@BB?:::@?<@@;??@<:::::
@ATNG8:00060:02374
GATGGTAGAGTACAGTGTATAGACCAGAAGATCAGGAACTCTAGAAGAATTCAGATTTTTAACACGAGAGTAAACGTAAAAAGAAGGTTTTACAAGACTCACGTTAACAATATTGCAGCAGTACGCACACAATCGAAGCGCAGTAAGGATGGCTAGTGTAACTAGCAAGAATACCACGAAAGCAAGAAAAAGAAGTACGCTATTAACTATTAACGTACCTGTCTCTTCCTAAACGAATGAGTACACACTCTCATATGACACTACCATCGAATCCTCTTAGTCT
+
@AB>@BBBBBCCBBCCCCDCCCAA>BCC@CBAA@@;@<AACBBBD@CC@C?CA@>>===0=<@@CBCBCCCCD=CBBBAAB5BCACAEDD<ECF?BAEDDCC@?;@=@@<@BB@CCD@@ACCFDCCCCBBB?BCCB@CCCBCBAB>A=ABB?BCCCCDCC?AAACCC?CC?BBD>BBBCE>CBB?BCCCC3CC>?@@BBBAAA;A;><==:=:=CCCB?CBBBBBB?A?@AA<ACB?CCCABABBBBBBBBBBBAACBBBBBBC?CBBBB?BB?????BCFBB
@ATNG8:00060:02388
GATGGTAGATACTCGCTGATACACCCAGAAGATCTGGAACTCTAGAAGAATTCAGATTTTTAACACGAGAGTAAACGTAAAAAGAAGGTTTTACAAGACTCACGTTAACAATATTGCAGCAGTACGCACATAATCGAAGCGCAGTAAGGATGGCTAGTGTAACTAGCAAGAATACCACGAAAGCAAGAAAAAGAAGTACGCTATTAACTATTAACGTACCTGTCTCTTCCGAAACGAATGAGTACTATAGACTATCTGAGACTACCATCGAATCCTCTTAGTCT
+
BBCB?BBDCCCCBB@BACCCCBCBC>CCD@CABCCD@A@ACCCBBBABB?B@BBA@@@@@.@=ABBBBBCC>>=3<?::;;;';?:;2555&5@=:@B>CCCCCC@D@BB>BBC@DCCCBBBBCCCCCCBBD?CCBB?BBBCCBBB?C@CBB?ABCCCCCC?BBCCCC?CC?BBB?BBBBA;B::399999(8?;@@BBBDC??;@<ABAA;?<?ABBB?CCCCBBB?B?BBE>BBB?BBBBBCCDCAABCCCBBCBBBCBBDBD?BAAAC?BB=ACD?CCB:9
@ATNG8:00061:02408
GATGGTAGTGTCAGTGCGCGTCGTCCAGAAGATCAGGAACTCTAGAAGAATTCAGATTTTTAACACGAGAGTAAACGTAAAAAGAAGGTTTTACAAGACTCACGTTAACAATATTGCAGCAGTACGCACACAATCGAAGCGCAGTAAGGATGGCTAGTGTAACTAGCAAGAATACCACGAAAGCAAGAAAAAGAAGTACGCTATTAACTATTAACGTACCTGTCTCTTCCGAAACGAATGAGTACATAGATATACGTATAGCTACCATCGAATCCTCTTAGTCT
+
:CC>@CCCBBBCCBBBBAACCBCBB@BDC@CC<;;C>B=@ACCCCC@CC?C?BBAABCDC/A=ACCCCDBC>=;3;<9:;;;*;C>C6;;;7;CGBCCCCCCCCC@B@AA=A??=@BBBDBBCCCCBCBBBC?BBBC@B@A@BAAC?D@DBB?BBBCBBBB?BCCCCA?BB@>>>>AABBD=@>>9>@@@@2@C?C??;??@@D;@<@A>><><@@CAA>ABBBBBB?C>A?B;CCC?A@AACBBBBCCBBBB@@BBA@>>>@AD==<=AA:A?=A?@<@A:::
@ATNG8:00063:02375
GATGGTAGTGATACAGATCAGACACCAGAAGATCAGGAACTCTAGAAGAATTCAGATTTTTAACACGAGAGTAAACGTAAAAAGAAGGTTTTACAAGACTCACGTTAACAATATTGCAGCAGTACGCACACAATCGAAGCGCAGTAAGGATGGCTAGTGTAACTAGCAAGAATACCACGAAAGCAAGAAAAAGAAGTACGCTATTAACTATTAACGTACCTGTCTCTTCCGAAACGAATGAGTACAGAGAGTACTATATGTCATCGAATCCTCTTAGTCT
+
8:;<8<@BBBBC;55566;;<<<;;6;9;4559:=93=.4448888486163///66666)638;;>?773333(3344444$44.45:<=/;;;8<==>>C>>=9=299.44;7;=656::;;;;;;656;7;=>>8000>=<<@=A>@A@<???CC?@@?@@???@?AA69:=233;==5=4417?>>?1::5::888=88>@B@??>@7=056BBC@CC@A@CC?B@BBA=BAA>AECCD????9:9A99:9=>;?73374<<=8==6:33.36632
@ATNG8:00065:02390
GATGGTAGACACGTGTGCTCTCTCGTACTCATTCGTTTCGGAAGAGACAGGTACGTTAATAGTTAATAGCGTACTTCTTTTTCTTGCTTTCGTGGTATTCTTGCTAGTTACACTAGCCATCCTTACTGCGCTTCGATTGTGTGCGTACTGCTGCAATATTGTTAACGTGAGTCTTGTAAAACCTTCTTTTTACGTTTACTCTCGTGTTAAAAATCTGAATTCTTCTAGAGTTCCTGATCTTCTGGGTCTCTCTCTCACGCACTACCATCGAATCCTCTTAGTCT
+
:::<=AA?CCCCBBBBCBCGCFCCCCCBCC9999BBC=CC@B@BCBABBC>@ABBC@C@AA@B?C?BBCCCBAAA?AAABB2BA?B???7???A?B??:?A399=@<B>BBBBBB=;9<?A:>;>AAAAA??:=@=<187==>?@@@>>>BBAA@:=>@<@B<A9<<@ABB@@@:==>>>2>;@<>>BBB/@=333-3-----376><>EGE/>:::@;A9>>;>???>>><?<@@@??A7;;@A:AAAA?;;;@@@@@@AA<9949?>>@<==:>>A=AA>>>
@ATNG8:00072:02373
GATGGTAGAGTATCATGTGTATCTCCAGAAGATCAGGAACTCTAGAAGAATTCAGATTTTTAACACGAGAGTAAACGTAAAAAGAAGGTTTTACAAGACTCACGTTAACAATATTGCAGCAGTACGCACACAATCGAAGCGCAGTAAGGATGGCTAGTGTAACTAGCAAGAATACCACGAAAGCAAGAAAAAGAAGTACGCTATTAACTATTAACGTACCTGTCTCTTCCGAAACGAATGAGTACGAGAGAGCACACGTGTCTACCATCGAATCCTCTTAGTCT
+
4<9959999//////5:555;::=>;@:;7:44444.47<:====@;@@=@<???9=999(9056<=<@95555)556AAAA+>;49.555&5<<9?@<;;;6557<9<;?B9904444<<===<666665<.55;95::9@@9558=<95505;<<<;<<;>>>A00,/959=?:<::9>1=//(/6888)8=+44==<=4446;7855:,2+2799=295555:<7<8;?>3>//*//9>><998=;:=355?=<:;///8<>;>><370886:;?899<=>
@ATNG8:00072:02399
GATGGTAGCAGACGTGACAGAGCGCCAGAAGATCAGGAACTCTAGAAGAATTCAGATTTTTAACACGAGAGTAAACGTAAAAAGAAGGTTTTACAAGACTCACGTTTAACAATATTGCAGCAGTACGCACACAATCGAAGCGCAGTAAGGATGGCTAGTGTAACTAGCAAGAATACCACGAAAGCAAGAAAAAGAAGTACGCTATTAACTATTAACGTACCTGTCTCTTCCGAAACGAATGAGTACGATGAGAGAGCTCTCTCTACCATCGAATCCTCTTAGTCT
+
<@<=@BBCBBEEDDBBBBBBBCDCCACCCABBBC;;9<?BCB@A@D@CC@B@BBBBBDDD1>>?AAAA???BBB=B?A?DCD1BB??:BBB9CCC@CCECBBC;;;0;=AC@CDD@CAA@@ABACBBCCBABA7;;A@?BBCCCCCD?C@BBB@BBCCCCCC@BBAA??9?@<@@B999CCC;@><899:::(9@<ABBDDC>??5;5;:89484:<;;;7;;@@?>B>?<???3;00+0;;;??BBBABCB@@@BCB@@@;;;>>:;;;;;=??;>>@<?@AB;
@ATNG8:00073:02416
GATGGTAGATACTCGCTGATACACCCAGAAGATCAGGAACTCTAGAAGAATTCAGATTTTTAACACGAGAGTAAACGTAAAAAGAAGGTTTTACAAGACTCACGTTAACAATATTGCAGCAGTACGCACACAATCGAAGCGCAGTAAGGATGGCTAGTGTAACTAGCAAGAATACCACGAAAGCAAGAAAAAGAAGTACGCTATTAACTATTAACGTACCTGTCTCTTCCGAAACGAATGAGTACGAGAGAGCACACGTGTCTACCATCGAATCCTCTTAGTCT
+
::9:7;=ABCDDCCD9;;CCCB@@@;@BB?BBCBBB@B@CCCBADC?CC?A?CCA@ACCC3A>ACCCDCBAAAB>AAABBBB2AB?D=BBB<BCC@FBDBCBC:9;;AEL@CCC@CCCBBBBEBBBCCBCCC?CBCB?A@B@@@?B>B@C@@>@AABBBBD@BAAAAA?AB?BBB?BCCDC:999=@ADCB3BB@CAAAB>>?@<><>AAA<A<??C::5:@;;:BB@D?CAC=CCC????ABBABBCCBBBAA@@AABAAA>@@<@>==A:==;>>=:>898;
@ATNG8:00079:02377
GATGGTAGCTCGCTGATGATATCTCCAGAAGATCAGGAACTCTAGAAGAATTCAGATTTTTAACACGAGAGTAAACGTAAAAAGAAGGTTTTACAAGACTCACGTTAACAATATTGCAGCAGTACGCACACAATCGAAGCGCAGTAAGGATGGCTAGTGTAACTAGCAAGAATACCACGAAAGCAAGAAAAAGAAGTACGCTATTAACTATTAACGTACCTGTCTCTTCCGAAACGAATGAGTACATAGATATACGTATAGCTACCATCGAATCCTCTTAGTCT
+
CDCB?BBBDDGBDCBCDBBBCBBCE@CCC@BBCB@@>A@CBB@@AE@BB@B<><?88777)::=?CBCEAB??<3<<:;;;;'9;<<2595&5C>:@CCCDDDBB@B?BB?BDD?BBCBC@ABCCICCCCCC@AA@B@BBBACCBB>C@CBB@BCCBBBBB?BBBCCC=AA?AAC>AABBB;???=@BBBB3BC@BAAABDCCC9>:=@>><><@ABBB@BC@@@CC@C?BBC>AAA?AABDCCAA@CCCBAB@@@BA@B@???B<AA?AA<AA<@=>:=C;:;
@ATNG8:00079:02416
GATGGTAGATATATGCACGCTCTACCAGAAGATCAGGAACTCTAGAAGAATTCAGATTTTTAACACGAGAGTAAACGTAAAAAGAAGGTTTTACAAGACTCACGTTAACAATATTGCAGCAGTACGCACACAATCGAAGCGCAGTAAGGATGGCTAGTGTAACTAGCAAGAAATACCACGAAAGCAAGAAAAAGAAGTACGCTATTAACTATTAACGTACCTGTCTCTTCCGAAACGAATGAGTACATAGATATACGTATAGCTACCATCGAATCCTCTTAGTCT
+
@:B@8?;@CC@AACDC@<<<@@=:969557;556668=7;:::9::166)0)/999:===+=7==443<><999*88:4444$4;6;.555&5:@=@99;CCBBC=@=;;5;AA>BCBCCBDECICCBBB@@=@CAB?CAABCB@?<A?A@@+00=00/;?<?BBBA?:877(777<@CCCE<AA@<?BBBB1BC@===>CB;<;=A=@AAB:>:=DB@@>@B@@@BC=?=?BC>??@@AAAB???BBABBBBBBBB==>@@@@?>;>>>=A=>>;>??;>>;;;
@ATNG8:00082:02402
GATGTAGCGCGACGAGCGTAGACCCAGAAGATCAGGAACTCTAGAAGAATTCAGATTTTTAACACGAGAGTAAACGTAAAAAGAAGGTTTTACAAGACTCACGTTAACAATATTGCAGCAGTACGCACACAATCGAAGCGCAGTAAGGATGGCTAGTGTAACTAGCAAGAATACCACGAAAAGCAAGAAAAAGAAGTACGCTATTAACTATTAACGTACCTGTCTCTTCCGAAACGAATGAGTACTATGTAGAGCTCTATACTACCATCGAATCCTCTTAGTCT
+
:<566>>>B@0////;799<HCCC=CGI@BB@@@A<@<@AABBBC>???B>AAA==???,=;A?99:BBBBBC>AABCCCC1DD@C@BBB<BEGACBCBCC;;;6<@AB=@@B?@@ACCCCFCCBBBCCBC@BB@@=@@@?B@@A<@<@AA=AB@?<@00+00/9:;49983738<9////&///)/9999):869;8522278,2,288;;A;?@BBC@BBBBBBD?B>AAA:AAA>ABEAAABBA@AAABA=>;>>@A<;8886::BAA;@@;988<CB???
@ATNG8:00083:02404
GATGGTAGCTATACGTATATCTATGTACTCATTCGTTTCGGAAGAGACAGGTACGTTAATAGTTAATAGCGTACTTCTTTTTCTTGCTTTCGTGGTATTCTTGCTAGTTACACTAGCCATCCTTACTGCGCTTCGATTGTGTGCGTACTGCTGCAATATTGTTAACGTGAGTCTTGTAAAACCTTCTTTTTACGTTTAACTCTCGTGTTAAAAATCTGAATTCTTCTAGAGTTCCTGATCTTCTGGACGACGCGCACTGACACTACCATCGAATCCTCTTAGTCT
+
;;;;<?AACCB:59;;;;;CCDCBBB;9:CDC?BBBB=BB@C@BCBCBBB@BBAAA<@+00//+/6;;BCBA@AB?=;888)7;6;>::2:;::7?80+0?,/0/>//)/9<8?A@A=A>A=B=@@@?:::@:@A:;7;@??>>>??@>=;<88/)///)/7376=A@875<55022555'5+502/../'.6555'.).33777>@@<<===,9-,,,(,)-62688<A?=:>9?<;856*//67<<77;;??B???@?C?===>5;:;==9=@:=>=9;:://
@ATNG8:00084:02395
GATGGTAGTACATGATAGACGACACCAGAAGATCAGGAACTCTAGAAGAATTCAGATTTTAACACGAGAGTAAACGTAAAAAGAAGGTTTTACAAGACTCACGTTAACAATATTGCAGCAGTACGCACACAATCGAAGCGCAGTAAGGATGGCTAGTGTAACTAGCAAGAATACCACGAAGCAAGAAAAAGAAGTACGCTATTAACTATTAACGTACCTGTCTCTTCCGAAACGAATGAGTACGTGTGCGACGTTCTCCTACCATCGAATCCTCTTAGTCT
+
;4493::=<<<@CC99///:8:::=7;56.55<;996;7999:45505=7>7:9<4555&57<666@?;56;909:44444$4;8=:?@?06666;<;>;;999.4.497456:<;;<>===>==BBBC@B?9:9B?:;;CC;;:29;@95.5<<<@B9909>:?A@7:?9<<<6:>@@1799289999(9>9=??<<8=??=A?>?>C;?9?<BBB:=@@B>A?5>899:,:@?=AAAB>:>BB<BBB??@<<4<::6;==7==::94//(/69396995
@ATNG8:00088:02370
GATGGTAGTAGTACACTAGTCATACCAGAAGATCAGGAACTCTAGAAGAATTCAGATTTTTAACACGAGAGTAAACGTAAAAAGAAGGTTTTACAAGACTCACGTTAACAATATTGCAGCAGTACGCACACAATCGAAGCGCAGTAAGGATGGCTAGTGTAACTAGCAAGAATACCACGAAAGCAAGAAAAAGAAGTACGCTATTAACTATTAACGTACCTGTCTCTTCCGAAACGAATGAGTACACATCGTCGTGTCGTGCTACCATCGAATCCTCTTAGTCT
+
::<@?BBBCBBAB9;6;;<<<?@@A@BAA=AAAA@A=A>CBCCCCDABC@B@BB;;;DCB0A9;0000/>;777.68:4444$4?<A?CCC;CDFAC;<;CCC;;89<AA;@@B6:;BAABC;;<GFCDBBB@CBBB?AABC::9C<@;@;;5<BA@AB@?;?B???B?BB>@@C@CBBBB>BBB?BACCC3BB@AABAA@=8718:>?AA=A=??BCC?CB;;:??<?>AAC>CAB>AABACBBBBAB???BCAABB?>>BBAB@A???D?BA?AAA=AAAAA
@ATNG8:00094:02370
GATGGTAGACACGTGTGCTCTCTCGTACTCATTCGTTTCGGAAGAGACAGGTACGTTAATAGTTAATAGCGTACTTCTTTTTCTTGCTTCGTGGTATTCTTGCTAGTTACACTAGCCATCCTTACTGCGCTTCGATTGTGTGCGTACTGCTGCAATATTGTTAACGTGAGTCTTGTAAAACCTTCTTTTTACGTTTACTCTCGTGTTAAAAATCTGAATTCTTCTAGAGTTCCTGATCTTCTGGATAGCGACGCGATATACTACCATCGAATCCTCTTAGTCT
+
AACC@CDDCCC;;6@:66>?CBBBBHCBBCCFACCDC?@@=@>BBBBBBC?BBBBC?B@CBCB@C?BBBBBABAA@99:::$/83;00+/9;>9@=@>?C599???@>ABBBBBB@<@BA<@;@ABA>>>@<AC@@<@AA=>=>A>>>@@;;;>===><@A<@<@@@B>>>@@;??@DD5@<@:>>CBB/@@99919;;///;66:8<=;=.=;;:@<@=AA=A@@@>>><A=C@==::7:?A<AA>>>AA>====<<===>??;??;;;;<;69:95:AA@@
@ATNG8:00095:02408
GATGGTAGAGTACAGTGTAGTAGACCAGAAGATCAGGAACTCTAGAAGAATTCAGATTTTTAACACGAGAGTAAACGTAAAAAGAAGGTTTTACAAGACTCACTTTAACAATATTGCAGCAGTACGCACACAATCGAAGCGCAGTAAGGATGGCTAGTGTAACTAGCAAGAATACCACGAAAGCAAGAAAAAGAAGTACGCTATTAACTATTAAACGTACCTGTCTCTTCCGAAACGAATGAGTACACACTCTCATATGACACTACCATCGAATCCTCTTAGTCT
+
?BCC@DBBBCBCCCCCCCCABACBB?BBB?BCDCBB=B??@@BBBC@BB?C@CC@??DEE3B?BBCBBAAA999+99;:<<<+<?8=5;;;+;9@499ABBCABB=B?BC>BBC?BBA@@@@@CB@?@@@@B?AAAD>AABCDBAA?C@CBA>ACDCCAAA?BBBACD@CC=??B?BBAAA<AAA?BBBBC3BB>BACBBBBBB?C?BA99088*:@>===AA@<;;?=B=DFD9@BB?BBBCCBCBBBBAABDDCCCBB???BAA=@BBAA?AC@BBB@BBBBB
@ATNG8:00052:02439
GATGGTAGTCTCAGATAGTCTATAGTACTCATTCGTTTCGGAAGAGACAGGTACGTTAATAGTTAATAGCGTACTTCTTTTTCTTGCTTTCGTGGTATTCTTGCTAGTTACACTAGCCATCCTTACTGCGCTTCGATTGTGTGCGTACTGCTGCAATATTGTTAACGTGAGTCTTGTAAAACCTTCTTTTACGTTTACTCTCGTGTTAAAATCTGAATTCTTCTAGATTCCTGATCTTCTGGACGACGCGCACTGGCACTACCATCGAATCCTCTTAGTCT
+
@:;68<<BBBBBABB;:9?;99;;;;999;5905@B>=>B>B>A=;956:4::;//)/)///45<7:::::::44.44444$445::<=28455.55727:)//56-/)/77779;<266>8>7665<555<7<:<=3999555444444444::39::3885:.////:9<:<4666==+;4945555'/----(--9556><::.555&499998=.550449=54.57;::;>>9=;<479/////999:;;69;9955.5:9>>;??499<5878--
@ATNG8:00054:02462
GATGGTAGACATATCGTACTCTCTGTACTCATTCGTTTCGGAAGAGACAGGTACGTTAATAGTTAATAGCGTACTTCTTTTTCTTGCTTTCGTTGGTATTCTTGCTAGTTACACTAGCCATCCTTACTGCGCTTCGATTGTGTGCGTACTGCTGCAATATTGTTAACGTGAGTCTTGTAAAACCTTCTTTTTACGTTTACTCTCGTGTTAAAAATCTGAATTCTTCTAGAGTTCCTGATCTTCTGGGCAGACTCTCACACGCCTACCATCGATCCTCTTAGTCT
+
44:<8<>CBBBDGBBBCBAACCCAAABABCCD?BCBB<AB7<79?>;<CB@BDCAA=@;???;<A@CBB@8<888289999+876;3//(//0(/68580/0)/=><8?:@?;>>>>?=?>><?;??888AAA:=>??<??B??==>@B>>>=<<<8:;;;AA9=:=>??==>BB<??ABB5A5;5;><>=.88@AE:AAA??>77//-/>@>,<;>>?=D<CB=>>===>>:?:>>>>@@7;;@A:@==>>=9==///:;7066616///67:6;>A<?????
@ATNG8:00055:02465
GATGGTAGACATATCGTACTCTCTGTACTCATTCGTTTCGGAAGAGACAGGTACGTTAATAGTTAATAGCGTACTTCTTTTTCTTGCTTTCGTGGTATTCTTGCTAGTTCACTAGCCATCCTTACTGCGCTTCGATTGTGTGCGTACTGCTGCAATATTGTTAACGTGAGTCTTGTAAAACCTTCTTTTTACGTTTACTCTCGTGTTAAAAATCTGAATTCTTCTAGAGTTCCTGATCTTCTGGTGTCTGATCTGTATCACTACCATCGAATCCTCTTAGTCT
+
<<=>@BCBBBBBBCBCBBBCCCBCDCDCFC;:;;BBC>BB@B@CCCCDAA=ABBBC?B@BBBB?B?BBBBBCBBB?BBCCC3?>:>@@?8@????CCB?AB9::BBBC@CBB>@<=8=>@;A<>>AA?>==;>>DD=CA?;<;??AAAAC??==:<<<8=?:?;>?BBBCB??:==>=>/>:?;??CBD/??ACD:AA>??@B@??18888+8>?>?9?<??<>>>AAAB=B=>;;;>>:===9?AA;;:?>>=>>@@>?@::::>>>:;5;@5;;;5;>>?C
@ATNG8:00058:02452
GATGGTAGACACGTGTGCTCTCTCGTACTCATTCGTTTCGGAAGAGACAGGTACGTTAATAGTTAATAGCGTACTTCTTTTTCTTGCTTTCGTGGTATTCTTGCTAGTTACACTAGCCATCCTTACTGCGCTTCGATTGTGTGCGTACTGCTGCAATATTGTTAACGTGAGTCTTGTAAAACCTTCTTTTTACGTTTACTCTCGTGTAAAAATCTGAATTCTTTCTAGAGTTCCTGATCTTCTGGATAGCGACGCGATATACTACCATCGAATCCTTCTTAGTCT
+
::==9@>BBCBBB@@@@=@>CCFBBDECDDAA?ACCC?BGAI@BCBCBBB?BDBBB@C=@?@@6:8:CCCBCDCC?BDCCC3BB?B999,3??A?BB@<@A000@@??=@BBB@@;;4<=>:>=AD???AAA<>>A@<?===?=>>@BAAAAA@@;@AA<@@<@:>=@@?>>;;477777*71765////'-9---(----226:565555'57889383576-6;:;777+-+--786616<<5<:<<<;:;:>>;;;===>>@;A>>>?:>?1818==AA@@@
@ATNG8:00068:02444
GATGGTAGCTATACGTATATCTATGTACTCATTCGTTTCGGAAGAGTCAGGTACGTTAATAGTTAATAGCGTACTTCTTTTTCTTGCTTTCGTGGTATTCTTGCTAGTTACACTAGCCATCCTTACTGCGCTTCGATTGTGTGCGTACTGCTGCAATATTGTTAACGTGAGTCTTGTAAAACCTTCTTTTTACGTTTACTCTCGTGTTAAAAATCTGAATTCTTCTAGAGTTCCTGATCTTCTGGCTCTCGTAGACAGATACTACCATCGAATCCTCTTAGTCT
+
@:><8@BCBCBCDCBBBCCCFCCCDDBBCCAA?BDDD?BB?B@CEBBBBA@DDDAA>A@CCBB?B?B@AABA??E@BBBBB3A@>?@@B>BBCF?BCC@CC?AAADBCACCDDDFCC@BCC@C@CCCBCCCG?@@CC<ABCAAACCCCBBCCCBB?CCBABB@B@CECCDBBA@;@::;;.;>A>;;;;;*;ACEI=CCCCCCGFCB5;;;;*;ABBB@BABBAEDD@@@B>A@@A@CBB?BAB@CCCJLBBBCCCCBBBBBBDD@BBBCC@BB@BBB@CB???
@ATNG8:00069:02449
GATGGTAGAGTATCATGTGTATCTCCAGAAGATCAGGAACTCTAGAAGAATTCAGATTTTTAACACGAGAGTAAACGTAAAAAGAAGGTTTTACAAGACTCACGTTAACAATATTGCAGCAGTACGCACACAATCGAAGCGCAGTAAGGATGGCTAGTGTAACTAGCAAGAATACCACGAAAGCAAGAAAAAGAAGTACGCTATTAACTATTAACGTACCTGTCTCTTCCGAAACGAATGAGTACGTGTGACGTACGTGAGCTACCATCGAATCCTCTTAGTCT
+
:::<;A9ACC==ABLHCAAAGFCGF@CBB?DCBBCB>A=AB;;:9:69A?C@BACCDEDE5C@FCBCCCCDCCC>B@;;:;:*;A=?5::9&9??7@ABA@?@;;5;4;?=ABB?BA??BCCCCCFBBFCCC?;;;C@CEBBBB@@<@>B;;8;BBCDECB?AACBBB>AA@A@@799=?@8;<<5>=;<<+886;:>>>@@AA59779<:.5.5ACBC@CC@@?BB>B?@@@9@@@<@B>?>BCBBBBBBC;::A@A@AAA:989?A@@B>BB?BBB;?>??@
@ATNG8:00070:02452
GATGGTAGCACACGAGATCTCATCGTACTCATTCGTTTCGGAAGAGACAGGTACGTTAATAGTTAATAGCGTACTTCTTTTTCTTGCTTTCGTGGTATTCTTGCTAGTTACACTAGCCATCCTTACTGCGCTTCGATTGTGTGCGTACTGCTGCAATATTGTTAACGTGAGTCTTGTAAAACCTTCTTTTTACGTTTACTCTCGTGTTAAAAATCTGAATTCTTCTAGAGTTCCTGATCTTCTGGGCAGACTCTCACACGCCTACCATCGAATCCTCTTAGTCT
+
CCD?=ABABBBCBBBBBDDDDBBCCCBBBC@@>@CCD?CC@C@CCCBBBC?CCCCC>B>BCCC?B?BBCBAAABC?BBBBB3BC?BBAC>CCCB>@@B?BB<>>CCBB?BCCCBAAA>BBB>?:?@>>>>>>;???@;??A>>>><<<>>?<<=?9<>;=DD;A<??=AAAAAA:???DD5@;@;??BAA/@@@@?1:7779:A=<<8<?>?/?;;;D=A=AA<BA>@>>>;@<?@@@@@:>>@A7====>=@A@AAAA@@=@AA;>:::@=>>:=AA<A@@@@
@ATNG8:00083:02429
GATGGTAGCGAGCGAGTGTGTATACCAGAAGATCAGGATCTCTAGAAGAATTCAGATTTTTAACACGAGAGTAAACGTAAAAAGAAGGTTTTACAAGACTCACGTTAACAATATTGCAGCAGTACGCACACAATCGAAGCGCAGTAAGGATGGCTAGTGTAACTAGCAAGAATACCACGAAAGCAAGAAAAAGAAGTACGCTATTAACTATTAACGTACCCGTCTCTTCCGAAACGAATGAGTACGTGTGCGACGTGTCTCCTACCATCGAATCCTCTTAGTCT
+
:;;;=A@ACCBDB;;9BB@ABBAAA;;9;9=959>=.44:555===?B=9B:;<455555$5699999999555)5944444$4;6;4;;9+;5616><<@DCAB?B@CC?BBC;;;BBBA999C@@?@BBBAICCC?BCDCCBBB?B?BAA=ACCBCA@@@DEEDBB?BB?A?@=?AA@A9?8858DFDF3CB<9:9@AAA??:?;@>??9??A>CCCJ?A@@;;;<?>;;;9;AB=;:;@@@ACC>998<;77;>?>>B?BBC@BBCBB?BD@CBB>@@>99
@ATNG8:00091:02449
GATGGTAGAGAGACTGTAGCGCACTCAGAAGATCAGGAACTCTAGAAGAATTCAGATTTTTAACACGAGAGTAAACGTAAAAAGAAGGTTTTACAAGACTCACGTTAACAATATTGCAGCAGTACGCACACAATCGAAGCGCAGTGAGGATGGCTAGTGTAACTAGCAAGAATACCACGAAAGCAAGAAAAAGAAGTACGCTATTAACTATTAACGTACCTGTCTCTTCCGAAACGAATGAGTACGAGAGTCAGAGCAGAGCTACCATCGAATCCTCTTAGTCT
+
;:::@A@>ACCDBBBCCCCCCBBBCCCCC@C@A@BCAJ@DCCCCBB?BD?B>AA@?????.?=BCBBBBB@999+9=;:944$4<7<.555&5<<7<=<A?>>00-0;@@;@@A?ABBBCCBCCGBBBBBBBACDCC@BCCCCBBBBB>AAA>BBBABBBB?ADCCCC?DC>>>>@B>>>B5=;;5;>>>?/>A=;888BBAAA<@;?>==9=:?@BBB?BCCCCBC@C=A?A=CCD=??BBBBBBBBBBBBBCBBBBBB???BBAC@A@A<>>;>>><@CCBB
@ATNG8:00092:02443
GATGGTAGATATATGCACGCTCTACCAGAAGATCAGGAATTCTAGAAGAATTCAGATTTTTAACACGAGAGTAAACGTAAAAGAAGGTTTTACAAGACTCACGTTAACATTATTGCAGCAGTACGCACACAATCGAAGCGCAGTAAGGATGGCTAGTGTAACTAGCAAGAATACCACGAAAGCAAGAAAAAGAAGTACGACTATTAACTATTAACGTACCTGTCTCTTCCGAAACGAATGAGTACTGTATCTATGTGTGCGCTACCATCGAATCCTCTTAGTCT
+
@<@=?BACCCCCCCCCGACABBCAA@BA@=@@?@:;4:8>5?AA>C9BB?B@CAA999:9'8=ABBBBBB@@@B;@=9000)/>5:0:88&//81677=C@<;:<@<AAA<@><@@@@?AAADAA?==;;@<@@@A<@???B?>><><@BB=>;;;>===:=ABEBB?AA@BBA9===@@18//)/////(//)8;::=>?B@@;?<?676=A=A889:8<<>>AAA=B;??A:@BB@>;6:///777<@A?;;?:9:;;::?@?<CABBC=;;7;==<A@;;<
@ATNG8:00051:02507
GATGGTAGATACTCGCTGATACACCCAGAAGATCAGGAACTCTAGAAGAATTCAGATTTTTAACACGAGAGTAAACGTAAAAAGAAGGTTTTACAAGACTCACGTTAACAATATTGCAGCAGTACGCACACAATCGAAGCGCAGTAAGGATGGCTAGTGTAACTAGCAAGAATACCACGAAAGCAAGAAAAAGAAGTACGCTATTAACTATTAACGTACCTGTCTCTTCCGAAACGAATGAGTACTACTCTCAGAGACACACTACCATCGAATCCTCTTAGTCT
+
;==>@BBBBBC;;666<<CCCCCCC>CCC?@ABABB@B@CCCAAAC?CC?CABAAA@A@@2A?BBBCCBBBABB8==<;;;;*;?<=4:::.5=@;@AAABBDBB@BACB@BDC@CCCCDBBBCCCGECDCB?AA;;7;AABBBBD?C?C;;:;BBBBBBC@BBAAAA?CC?AAC?BBCCC>B9999CCCC3BB<?999BB@?G8;7;A??;@<;;A<;6;ACBBCC?B=A?F>CBB?BBBBBBBBABCCCCCBABBBAA>::9=9:<<<?;?@<@@@;?A@::
@ATNG8:00053:02472
GATGGTAGGTGCACATGAGTGTATCCAGAAGATCAGGAACTCTAGAAGAATTCAGATTTTTAACACGAGAGTAAACGTAAAAAGAAGGTTTTACAAGACTCACGTTAACAATATTGCAGCAGTACGCACACAATCGAAGCGCAGTAAGGATGGCTAGTGTAACTAGCAAGAATACCACGAAAGCAAGAAAAAGAAGTACGCTATTAACTATTAACGTACCTGTCTCTTCCAAACGAATGAGTACGAGAGTCAGAGCAGAGCTACCATCGAATCCTCTTAGTCT
+
;BB>@BCEAE@@@BBBBBCCBBCDC@;;;@BBBD@@>@?AABBBA@:@B,0,0>>00000$0:ABCCDBB@99;7;BBIKJJ2CCAF@CCC<CHDAC@A@AAC@@=??AA?BCG>AABBBBAACFEDEAAAC?BBAA?ABBCCCBC?CADBB@BCBBBBAC@CCBBBB@AB=BBC@DE>>>:?A@?AAABB3AD?BAAABBBA=:==@AAD;?<?AA@@=@BBBBCC@D@CC?EBB?BBAAAACCABB99:ACCCAAAABACBB?BBBBC?CA=888;?CB@A
@ATNG8:00055:02516
GATGGTAGTACATGATAGACGACACCAGAAGATCAGGAACTCTAGAAGAATTCAGATTTTTAACACGAGAGTAAACGTAAAAAGAAGGTTTTACAAGACTCACGTTAACAATATTGCAGCAGTACGCACACAATCGAAGCGCAGTAAGGATGGCTAGTGTAACTAGCAAGAATACCACGAAAGCAAGAAAAAGAAGTACGCTATTAACTATTAACGTACCTGTCTCTTCCGAAACGAATGAGTACTGCGTCTCACTCTCGCCTACCATCGAATCCTCTTAGTCT
+
::;;696:::<:966B@ABC@A?;;9=>><BAAD<;7;:>==B>CC>BA@A?AA<<=CCC5CACCCGGBBBA@@;@CCCCCD5AB=@=AAA7@CE?CCCDCBB;;8;@BB?CCC@BBCAABCCCCBBBBBAA=ABBB?BAAAAA@@@CAEBA?BBBCBBBB>BCCBAC@@?=?CC=AABAA9?9959BBCC3CD9::??AABBD@DACBAA=A==>B@@=@B@@@DD?B>A@B>BCE@DBCBBBBCBB?AACCCDCCCBBB?BBB@CCABB?AB?CBA>AC@;;
@ATNG8:00056:02495
GATGGTAGCTATACGTATATCTATGTACTCATTCGTTTCGGAAGAGACAGGTACGTTAATAGTTAATAGCTTACTTCTTTTTCTTGCTTTCGTGGTATTCTTCTAGTTACACTAGCCATCCTTACTGCGCTTCGATTGTGTGCGTACTGCTGCAATATTGTTAACGTGAGTCTTGTAAAACCTTCTTTTTACGTTTACTCTCGTGTTAAAAATCTGAATTCTTCTAGAGTTCCTGATCTTCTGGAGATATCATCAGCGAGCTACCATCGAATCCTCTTAGTCT
+
5><=?CCB@@555;;;<>>B>>==>=AC;::C>CBCC<@A=B=BA@@B;;49::::.405:<<8>9=;::;7:88233333$33,33<<58;;>@@AB?BB=>>>:925999;;<:.4595:5:<>C??@B?@@9:39===<;;===?>777>>8<7928;8;;@===8;B==;8=ACC-;5<5<<AAB/===?>7>>>>==>6666;:;:*//89<3>;AA:><;8/.-27(---657-5596;88553/./555=AA>888C2888753992///5;///7
@ATNG8:00059:02485
GATGGTAGCTCACGTACGTCACACGTACTCATTCGTTTCGGAAGAGACAGGTACGTTAATAGTTAATAGCGTACTTCTTTTTCTTGCTTTCGTGGTATTCTTGCTAGTTACACTAGCCATCCTTACTGCGCTTCGATTGTGTGCGTACTGCTGCAATATTGTTAACGTGAGTCTTGTAAAACCTTCTTTTTACGTTTACTCTCGTGTTAAAAAATCTGAATTCTTCTAGAGTTCCTGATCTTCTGGGATGTGTGCGCAGTGCCTACCATCGAATCCTCTTAGTCT
+
BABC@BBBBCCB@@@C;9=ECCCBBCCCBB@A?ACCJ?CC@C?@?@@@AA>ACCBB@D@BBBB?B@BBBBCCCBB>?????1?B?BBCD=BBBC?CBB=??5999?=>;>BBCBCGD?CAA7=9>AA?>>=>9>A>><@;=;<;<????AAA=>>;>>><@@<A=???AAEC>>8;;AAA5A=A;=====+=C;;;2;99///=99>1/////%////905/89;?><>?>?<@<@@??>>;:=<@6@///<66;;:AA>>=<AA@<>=:9<9<=///<9@==@?
@ATNG8:00059:02486
GATGGTAGCGCACACATAGATACAGTACTCATTCGTTTCGGAAGAGACAGGTACGTTAATAGTTAATAGCGTACTTCTTTTTCTTGCTTTCGTGGTATTCTTGCTAGTTACACTAGCCATCCTTACTGCGCTTCGATTGTGTGCGTACTGCTGCAATATTGTTAACGTGAGTCTTGTAAAACCTTCTTTTACGTTTACTCTCGTGTTAAAAATCTGAATTCTTCTAGAGTTCCTGATCTTCTGGGTCTCTCTCTCACGCACTACCATCGAATCCTCTTGTCT
+
ABC>@CCCCBCCBBBBCCCCCCCDCCCCCF9979@AA=BCAD@DB@@BCC@CCCBC@D?ADCC@D?CCCBBBBCB?BAAAA0>=9?;;:/;@AB?BCC@CF;;;BBEFADDDCCBBB@CCC@C?ECCCCCCC@BBBC?CCCCDCBBBCCBBBBBD@DCC?AA?B@CCABBCDCC?BBCCC9@;><9999*;CBCC@ECABBC;;;B=AAAA0AA@AB@CACLACCBBA@@=@=ABBBBB=A:::6:BBBBBBBB@@@AA@AABB@BBCBB@BC@@@@?BBA@
@ATNG8:00060:02504
GATGGTAGCGCATATCAGCGCAGCCCAGAGATCAGGAACTCTAGAAGAATTCAGATTTTTAACACGAGAGTAAACGTAAAAAGAAGGTTTTACAAGACTCACGTTAACAATATTGCAGCAGTACGCACACAATCGAAGCGCAGTAAGGATGGCTAGTGTAACTAGCAAGAATACCACGAAAGCAAGAAAAAGAAGTACGCTATTAACTATTAACGTACCTGTCTCTTCCGAAACGAATGAGTACTATGTAGAGCTCTATACTACCATCGAATCCTCTTAGTCT
+
<CEE@CAAADBC@AABBBA@@@;;;/;@A@@@;99.549995==<:>>:>?AA>CCCDD5G?B;;;BCC?AAA;ABAABBC5DDACACGH<GBB?B:<;BBA;;5;9??=ABB>A@BBBCDCCCCDCCBCC@EAB@@CBBBCBBB@C@CAA?ABAA@CDCABCCCCB?CC@CBB?BCDCC7:9?:?BBBC3CB?BBBBBBBBB@C@???C;?;;>BBB?BB@@@AA=@=@AA=AEC@CBBBBBCCAA???A@AA???AA???AA?>=>@A;@@<888<ACA::
@ATNG8:00062:02477
GATGGTAGGTGCACATGAGTGTATCCAGAAGATCAGGAACTCTAGAAGAATTCAGATTTTTAACTCGAGAGTAAACGTAAAAAGAAGGTTTTACAAGACTCACGTTAACAATATTGCAGCAGTACGCACACAATCGAAGCGCAGTAAGGATGGCTAGTGTAACTAGCAAGAATACCACGAAAGCAAGAAAAAGAAGTACTCTATTAACTATTAACGTACCTGTCTCTTCCGAAACGAATGAGTACGAGAGTCAGAGCAGAGCTACCATCGAATCCTCTTAGTCT
+
<<==?ABB<@@@BCCCCCCCDCBBB>BBC@BADC::;:@CCBBBBG@BC@B@ACB@@@@@0@?CCCCCJDCCCD;BA;;;;;*<?;??BBB9BFD@BBCBBBBAA>A?BC?AAA>AABBCCCCCCBBCCCCC=CDCC?A???BBBC@C?B@@=@CCCCBCB@CCB@A@?AD@DDD=AABA@:BBB@BDCCC2CC?B898BBBAA8:6:C??;>=DD>>>;>:988>@=>=ADD6@@A=:::;;;B@@@A>>>@@???@@>>>AAA=A:;;C:>><@@@<A@766
@ATNG8:00063:02475
GATGGTAGGACGAGCGTCTGAGAGGTACTCATTCGTTTCGGAAGAGACAGGTACGTTAATAGTTAATAGCTGTAACTTCTTTTTCTTGCTTTCGTGGTATTCTTGCTAGTTACACTAGCCATCCTTACTGCGCTTCGATTGTGTGCGTACTGCTGCAATATTGTTAACGTGAGTCTTGTAAAACCTTCTTTTTACGTTTACTCTCGTGTTAAAAATCTGAATTCTTCTAGAGTTCCTGATCTTCTGGCGCGTATGTATGTCGCCTACCATCGAATCCTCTTAGTCT
+
<<<<@ABD>CBBA@@???::6>?C?BBAA@6929<<<6>>7<7555:;<?8<<@66157:955.9;>>7-----(-6057:::(//,5;;>4665;7;4/)/:)///;9:7<<=695::5::<7>9?>@>B<=B?@??A<@BC@@@@@>>:99=9==:=9924:5:7<<;;;<<<<7;;=>>2<7:85599:(;CAAB>BBAAB?>===29999$9:>@>=@=AA>AACCCAB<@5:9>?>A?ABGBCCBBBB;;;C;;;;;;4;AC=@A@@@===9=00+0@@0:
@ATNG8:00065:02495
GATGGTAGACACGTGTGCTCTCTCGTACTCATTCGTTTCGGAAGAGACAGGTACGTTAATAGTTAATAGCGTACTTCTTTTTCTTGCTTTCGTGGTATTCTTGCTAGTTACACTAGCCATCCTTACTGCGCTTCGATTGTGTGGTACTGCTGCAATATTGTTAACGTGAGTCTTGTAAAACCTTCTTTTTACGTTTACTCTCGTGTCAAAAATCTGAATTCTTCTAGAGTTCCTGATCTTCTGGATAGCGACGCGATATACTACCATCGAATCCTCTTAGTCT
+
8:;=<BB@@@@A@;;665;<A;ABBCBAAB;;7;BBD?AA?@@BA@@@@@=@BBBC@C?CACA?C=?@ACEBBBB?A@AAA2=?6<<><18?@@=A??:?C79:?A=>;>BBBBB@A<@@@<A<AAA>;=>@=B>>><@<;;B<<<;AAADBB@<AAB<@A7<8;A@?>>>AA7;;>>>2=:=5;;:;:+:>AAA588==?>>>@@@====,=///=7=9@@<@===???=B<>>?AAA;?@A<@===<==<>;;;=??>?>>>;?>>>@<>>;>AA=A@@@@
@ATNG8:00066:02473
GATGGTAGCACACGAGATCTCATCGTACTCATTCGTTTCGGAAGAGACAGGTACGTTAATAGTTAATAGCGTACTTCTTTTTCTTGCTTTCGTGGTATTCTTGCTAGTTACACTAGCCATCCTTACTGCGCTTCGATTGTGTGCGTACTGCTGCAATATTGTTAACGTGAGTCTTGTAAAACCTTCTTTTTACGTTTACTCTCGTGTTAAAAATCTGAATTCTTCTAGAGTTCCTGATCTTCTGGCGCTCTGTCACGTCTGCTACCATCGAATCCTCTTAGTCT
+
@?CG@DAAACBBBCCCCCCCCCCCCCCCCCCC?CCCD>FEAE?@@@DDDD@DDDCB?C?CCBB?B?CBCBAABCB?>>>>>.=A?BBBC<BC@A>ABB;@B<==>BBB?CCABABBB=@BA:>:>?A??999;C@>>5;;A?>>>=>?A?AA>>>:=><:>>:>=@AAAADDAA;>>??>3>:=:=?=?=/?A7881888///=;;@<ACDC/A===A=A=@@<@@@C@@@:>;>AAA>>:<<<;=>>>>>>@@AA>>>==@@??<@???A<@@<AAA=AA><>
@ATNG8:00066:02477
GATGGTAGCACGACACGACGATGTGTACTCATTCGTTTCGGAAGAGACAGGTACGTTAATAGTTAATAGCGTACTTCTTTTTCTTGCTTTCGTGGATTCTTCTAGTTACACTAGCCATCCTTACTGCGCTTCGATTGTGTGCGTACTGCTGCAATATTGTTAACGTGAGTCTTGTAAAACCTTCTTTTTACGTTTACTCTCGTGTTAAAAATCTGAATTCTTCTAGAGTTCCTGATCTTCTGGATAGCGACGCGATATACTACCATCGAATCCTCTTAGTCT
+
AABA@CBBBB@?;;=<B@>666<<;>@@@@@A;@CCC>BC?C=B@CBBCB?BCBAA>B?BBBD@C@CBAABBBBA>ACC?E+A@;>999)9?@A?BC@BD<?>D77.3:877;76)/--(-0-,,--.3328:77/222555559<=>>555>:;;=8;;5;:??@AABB@@8??AGD5A<>9;::::*:=::;3;>>>A@?;;;<AAAA.>>>;=5=///7>@==>>><?;>>AA6617//+/67<AA@@@AA@@?;;;;==8;;;?>;>@<>>>=ABABA
@ATNG8:00066:02516
GATGGTAGATCATGCATATCTCACCAGCAAGATCAGGAACTCTAGAAGAATTCAGATTTTTAACACGAGAGTAAACGTAAAAAGAAGGTTTTACAAGACTCACGTTAACAATATTGCAGCAGTACGCACACAATCGAAGCGCAGTAAGGATGGCTAGTGTAACTAGCAAGAATACCACGAAAGCAAGAAAAAGAAGTACGCTATTAACTATTAACGTACCTGTCTCTTCCGAAACGAATGAGTACTGCGTCTCACTCTCGCCTACCATCGAACTCCTCTTAGTCT
+
7///7:88::55556<A@99////)////)/79BBB@C?CCCCB54-382849::33333$36<===:88;773(3794444$4<7<.555,5:<8<<=>;>=00+0)//)/:;3:;><====BCICFDBBB@;;9B?AACBA=::4;4;>=8>>@???@@<A??>AB=AA<?<<9>889<5;77/7;;;;,7717333339;95;62259;=588==@;@<<<BBC?A????9?@?<887;==??;;8>>>>@<@:;=::55547::68:(--7(---087333
@ATNG8:00068:02470
GATGGTAGTGATACAGATCAGACACCAGAAGATCAGGAACTCTAGAAGAATTCAGATTTTTAACACGAGAGTAAACGTAAAAAGAAGGTTTTACAAGACTCACGTTAACAATATTGCAGCAGTACGCACACAATCGAAGCGCAGTAAGGATGGCTAGTGTAACTAGCAAGAATACCACGAAAGCAAGAAAAAGAAGTACGCTATTAACTATTAACGTACCTGTCTCTTCCGAAACGAATGAGTACTGCGTCTCACTCTCGCCTACCATCGAATCCTCTTAGTCT
+
<84405<==CCDBBBBBBCCDBA<>:AAA?=@???B9B9A@@@@:A?BA8:89ABCCCCC1?8=?;==<>=9::,:@;;;::':C=>?CCB:BBC@DDDCCCC;;8;=@@@CDC@CCAAA@BFGEIFCCCDB8;;AA=@@@DB;;9=A=B@@<@AAABAAA?CBB???@A@=AB@7<<=?=8<<<898999(9@;987@B@A@@5;5:;<<8>;>ACBB>BAB;;:?;?;??A;A::8:AAA@AA????B;;;;?><>>9949>;:;444947963375>A@AB
@ATNG8:00071:02483
GATGGTAGAGAGACTGTAGCGCACCCAGAAGATCAGGAACTCTAGAAGAATTCAGATTTTTAACACGAGAGTAAACGTAAAAAGAAGGTTTTACAAGACTCACGTTAACAATATTGCAGCAGTACGCACACAATCGAAGCGCATTAAGGATGGCTAGTGTAACTAGCAAGAATACCACGAAAGCAAGAAAAAGAAGTACGCTATTAACTATTAACGTACCTGTCTCTTCCAAACGAATGAGTACGATGAGATCTCGTGTGCTACCATCGAATCCTCTTAGTCT
+
<<<=8==AABCCCCCCLCCC:;;A@;;;9@BBBBBCAD@BCBBBBB?BB?A>BBCBBAAA2@=@@99:CCCBBB;=<;;;;;*;B=@29::*9AA?DCCCCCC@?<@<<;4;??:?ACBBBBCCCCDC@@@?<?;;:9>@@?AB;?<><@??<?A@@???A;A@AAAB<@@>=B@>787;;1889377777'7<18348;==>A9=9=???;??BBBCB?BBA@>00)0)0/(//;5<@===??>=<@@FBCAA;::AA:::AA?ABAAA=??;978=@@;<<
@ATNG8:00074:02498
GATGGTAGATACTCGCTGATACACCCAGAAGATCAGGAACTCTAGAAGAATTCAGATTTTTAACACGAGAGTAAACGTAAAAAGAAGGTTTTACAAGACTCACGTTAACAATATTGCAGCAGTACGCACACAATCGAAGCGCAGTAAGGATGGCTAGTGCAACTAGCAAGAATACCACGAAAGCAAGAAAAAGAAGTACGCTATTAACTATTAACGTACCTGTCTCTTCCGAAACGAATGAGTACATAGATATACGTATAGCTACCATCGAATCCTCTTAGTCT
+
<<>??BAAACCBC@AACDGCCCCCC>CBB@BCBBAB?B?ADC???C?BB?B@BB999HEK3B>BABBAABA???8?ABBEEE2BB@C?CCC<CKF@CBDBBCB;;8;=AB<BBB=@@ABBCCCCIBCBCBBB@CBBB@BBCCCCBB?C@BBB?BAAAAACC?ABBBBB@BB?BDD@BBBBA=987>ABBBB3BB?B999BA@BB>@<@AAA?B?A@@AA=??BAABB@B?BBA;9;;?@@@C??@CBBBBDBBBBBCBB===BBB?BBB>>9>?;998:A?988
@ATNG8:00075:02472
GATGGTAGGCGTGTGAGAGTCTGCCCAGAAGATCAGGAACTCTAGAAGAATTCAGATTTTAACACGAGAGTAAACGTAAAAAGAAGGTTTTACAAGACTCACGGTTAACAATATTGCAGCAGTACGCACACAATCGAAGCGCAGTAAGGATGGCTAGTGTAACTAGCAAGAATACCACTAAAGCAAGAAAAAGAAGTACGCTATTAACTATTAACGTACCTGTCTCTTCCGAAACGAATGAGTACCTCTCAGACGCTCGTCCTACCATCGAATCCTCTTAGTCT
+
::=>:BCC@BB===ABBDCBBBA<<4<>94>@@AACAG@CCHBBAB?BA?B@@@@;;;;.;=@AADCCBA??=6>@98999(:?;?3977&78828749@@BA>A?@7;;;A==:=?A>=>=?@?888===A;;;6=+///;666;596;;@;@>>>BCBB@CA@B??;?@;@@A?BBBBB>BB@::::9:)8818;;;>>?@@:>:=;;;<@<>>;;;9==@;;;A:=:=@>6>00,0::>/87>C?@<>99767<656A:@AC=>=AAB=??@BB@;@@@AB
@ATNG8:00075:02507
GATGGTAGATATATGCACGCTCTACCAGAAGATCAGGAACTCTAGAAGAATTCAGATTTTTAACACGAGAGTAAACGTAAAAAGAAGGTTTTACAAGACTCACGTTAACAATATTGCAGCAGTACGCACACAATCGAAGCGCAGTAAGGATGGCTAGTGTAACTAGCAAGAATACCACGAAAGCAAGAAAAAGAAGTACGCTATTAACTATTAACGTACCTGTCTCTTCCGAAACGAATGAGTACATAGATATACGTATAGCTACCATCGAATCCTCTTAGTCT
+
ADC>@CEAA@CCCCCBDCBCDDCCB?CCC@CDC??@@C@BCBBCBC?BB?C=BBCCCCCD3B?AAACDCBB=<<3;;=@ABA2BC@A5;;;6;CD@FBBBGDDBB?B@CC?ABD@CBBBDCCCCCCCDCCCC?CCAA>@@BB???C?D@CBB?BCCCCCCB?CAAACC?CC?BBB=@@?>=8<>>;=<???.?A@@??@BBC@@7;7;C??<@<??B@@>@BBBCCC@C>AAB=AAB?BBBBBCCCCAA@CCCCBB>?????A=>:>;;:A<@?<:;;;>??@;
@ATNG8:00079:02507
GATGGTAGAGTACAGTGTAGTAGACCAGAAGATCAGGAACTCTAGAAGAATTCAGATTTTTAACACGAGAGTAAACGTAAAAAGAAGGTTTTACAAGACTCACGTTAACAATATTGCAGCAGTACGCACACAATCGAAGCGCAGTAAGGATGGCTAGTGTAACTAGCAAGAATACCACGAAAGCAAGAAAAAGAAGTACGCTATTAACTATTAACGTACCTGTCTCTTCCGAAACGAATGAGTACACATCGTCGTGTCGTGCTACCATCGAATCCTCTTAGTCT
+
CCGC@CCCBBBCCDBBBCCDC;;;B=BDCACCCC@@<@>AACCCBD@DD>A>ACCCAACC3D?>>>BCCBBBBC=??@BAA@,;;598=AA9CBB>BAAAB@@00007>>;?>@=?CBBBCCECCCDCDCCC@BAAA<@?ABBBBC@C?B;;;;CCCAAAD>ABCCBB?BB?BCC>AA@?A89988<<<??.?B>BBAACC???=A=DF@@7:5:>@@@=@@@?A@@;>39:=9?AA?BBABFAAA??@9::CBAC>>?@???8848AAAA?BB@CBB?BB?99
@ATNG8:00080:02494
GATGGTAGTGCGTGAGAGAGAGACCCAGAAGATCAGGAACTCTAGAAGAATTCAGATTTTTTAACACGAGAGTAAACGTAAAAAGAAGGTTTTACAAGACTCACGTTAACAATATTGCAGCAGTACGCACACAATCGAAGCGCAGTAAGGATGGCTAGTGTAACTAGCAAGAATACCACGAAAGCAAGAAAAAGAAGTACGCTATTAACTATTAACGTACCTGTCTCTTCCGAAACGAATGAGTACACACTCTCATATGACACTACCATCGAATCCTCTTAGTCT
+
@>A@=@<@ABCC;@@BB=AEC?=>>66668<;;?AA<A?BBBCCBA>BA;?9<=<799999#36=;;BBAAACCA:739<===+???B?BBB7;;;>BBBBCBBBA=B?@@<@BC7:;@CB@@AEBBBC;;;B?A@@C=<;;@AB@@<A>;;:<A@BA@ABB>@?BB?A=>>9=?>;??DBE=???>9:::9(8;<=<>?ABA=>1836@@C;C<@?CBB@B@@@BCC>A<@>=5=00-0;;@@AACAAA@?<??==<@=@>??>>?@A???8:?>===@CBB@=
@ATNG8:00086:02502
GATGGTAGCGCACACATAGATACAGTACTCATTCGTTTCTGAAGAGACAGGTACGTTAATAGTTAATAGCGTACTTCTTTTTCTTGCTTTCGTGGTATTCTTGCTAGTTACACTAGCCATCCTTACTGCGCTTCGATTGTGTGCGTACTGCTGCAATATTGTTATCGTGAGTCTTGTAAAACCTTCTCTTTACGTTTACTCTCGTGTTAAAAATCTGAATTCTTCTAGAGTTCCTGATCTTCTGGTATGTGTGCGCAGTGCCTACCATCGAATCCTCTTAGTCT
+
@89:8;;;BBCCCBB@AACCBBAA;;;55;4;2;@@?;9;8@=ABBBB@@?@CCCC@D?CCCC899;BCCCCCCC@CCDDC5DC@CCCC=BBCC@CCC@CD9:9CEDD?ABBDCCCC@CBC>CBEE?@?@@@<@BBC?BBBBBBBBBCCCCCCCC?AACADD@CCCCCBCBBDD?ACCCC8B?B?A@@AA=BCCCC<A?CBBB@???5;;;;*;AAAB@C@GDACBBCBBB@CACCCCCC@CCA?@B?????AACCCABAC@CAA?ABBBC@CD@BBB@CCD@A
@ATNG8:00087:02500
GATGGTAGTATATCGCGTCGCTATCCAGAAGATCAGGAACTCTAGAAGAATTCAGATTTTTAACACGAGAGTAAACGTAAAAAGAAGGCTTTACAAGACTCACGTTAACAATATTGCAGCAGTACGCACACAATCGAAGCGCAGTAAGGATGGCTAGTGTAACTAGCAAGAATACCACGAAAGCAAGAAAAAGAAGACGCTATTAACTATTAACGTACCTGTCTCTTCCGAAACGAATGAGTACGAGAGAGCACACGTGTCTACCATCGAATCCTCTTAGTCT
+
BB;;49<:::<=<=>=666<;9999.54;3445=<<8<:<;;;;99455058><<<>D??+>:665@BBBBBA?8:<;;;;;*;@=@=:99)9:54;A<@@A@@@9><@@=@BC?CCDBDBB:9999>AB>@=@B@A>A@@;;;@@=A<@@@>@BCDAAAB@C?@@BB?@=;>0/*/888;58886:<<==+;:633388::95:59868).).9;9;6<<@@9999?9>?A9A@@<877=>;>=BABBB:@====///896>>99555=5:>6><=<>?89:
@ATNG8:00089:02518
GATGGTAGCTATACGTAGTATCTATGTACTCATTCGTTTCGGAAGGGACAGGTACGTTAATAGTTAATAGCGTACTTCTTTTTCTTGCTTTCGTGGTATTCTTGCTAGTTGCACTAGCCATCCTTACTGCGCTTCGATTGTGTGCGTACTGCTGCAATATTGTTAACGTGAGTCTTGTAAAACCTTCTTTTTACGTTTACTCTCGTGTTAAAAATCTGAATTCTTCTAGAGTTCCTGATCTTCTGGTGTATCAGCGAGTATCTACCCATCGAATCCTTCTTAGTCT
+
@>A=655::999;//////77:;;565556<AA;AABC?BB=@4:979ABC@CDD<;7;@@@@C@?<???CBC??@<=====+=C:B===7=@>@;A>=<?@,/0////6;<<<>=AB99:A>A=AAAA@C9938<8713;>>777BB9@BBA885;>=A<>>:>:<<?=77755/25588-96;6888<<*9;///)//8///776:/7552$2999:5:599266765555:055888;155945559=====;;;=@888889*/7668(//(-(-3,3-..6
@ATNG8:00098:02479
GATGGTAGGCGACATACATACGCGCCAGAAGATCAGGAACTCTAGAAGAATTCAGATTTTTAACACGAGAGTAAACGTAAAAAGAAGGTTTTACAAGACTCACGTTAACAATATTGCAGCAGTACGCACACAATCGAAGCGCAGTAAGGATGGCTAGTGTAACTAGCAAGAATACCACGAAAGCAAGAAAAAGAAGTACGCTATTAACTATTAACGTACCTGTCTCTTCCGAAACGAATGAGTACTGCGTCTCACTCTCGCCTACCATCGAATCCTCTTAGTCT
+
8:::7::>;>@?@AAECBCCDCCBB@BBE@CDCBA@>@?BBDCCCC?BB@C@CCCBBCCC5B@CBBBDCCBCBE;C@;;;;;*;C>C?BBB9BCCIICCBBBC@?;@<@@<@BB?BCBBCCCCCCBBCCBBB?A@@A=A;;;AABA>B@BBB@BCCCDDDDA;:;AAA?BB?AAA8:9AAA9A@@<@@@@@2@A?@9:9B???A=@=AB>>8=:=@CEFADH@AA@B@C@CCE>DCC>AABACCCDCCCCCBDBBBAAABB@CCC@DDBAA>::8:AA?CHBAB
@ATNG8:00056:02539
GATGGTAGGAGACACGTCGCACACGTACTCATTCGTTTCGGAAGAGACAGGTACGTTAATAGTTAATAGCGTACTTCTTTTTCTTGCTTTCGTGGTATTCTTGCTAGTTACACTAGCCATCCTTACTGCGCTTCGATTGTGTGCGTACTGCTGCAATATTGTTAACGTGAGTCTTGTAAAACCTTCTTTTTACGTTTACTCTCGTGTTAAAAATCTGAATTCTTCTAGAGTTCCTGATCTTCTGGTATCACACTCGCTCGCTACCATCGAATCCTCTTAGTCT
+
//99:;;F@CA@@@A@@@@@@;55:;<:<CBA=AA@C<AA@CACDBBC@@<@AAB@=@>@@CC@D@B@A?AA?=C?BB===+?A?CEBF=A:::;??><AA488>??@488@@BBCEAB==9=5;;==?=>>=CA==188:::;;===;;:>>>?<??@:?>6;7;:9>=///<6;<<==/@<A=A=@@@,::999+------7;;>18887$2667>6;5:>08:AA@@>=A=AA;;:>8=::4:?@;;;:::///77=:::<17777<9::1;;D:==AB;
@ATNG8:00064:02551
GATGGTAGCTATACGTATATCTATGTACTCATTCGTTTCGGAAGAGACAGGTACGTTAATAGTTAATAGCGTACTTCTTTTTCTTGCTTTCGTGGTATTCTTGCTAGTTACACTAGCCATCCTTACTGCGCTTCGATTGTGTGCGTACTGCTGCAATATTGTTAACGTGAGTCTTGTAAACCTTCTTTTTACGTTTACTCTCGTGTTAAAAATCTGAATTCTTCTAGAGTTCCTGATCTTCTGGTCTACTACACTGTACTCTACCATGAATCCTCTTAGTCT
+
8:@=7;<?>>>=<656==666?===;;>@@@B=AAAD=DC?C@A@@CCCB@BBBA?5:5;9;=3>055<BBBBBC?A@>>>)@=1;977)7?<=:@??8?@599@@@A9????BBBC@B??;@=AA>>:;;@9=;;;8===;;:?=>>ABBB???;;:;;@@:>:=;;;>??>=:>889*8187<<===.>BBBD7;;=>AA=>=><AEDD/:;;@B<?<?@<@>>>>>>=A<>>;;;;5;==9=A@@A????=89<;///99=6///=6<=9A@@:==>>>
@ATNG8:00065:02559
GATGGTAGGCGAGAGTGAGACGCAGTACTCATTCGTTTCGGAAGAGACAGGTACGTTAATAGTTAATAGCGTACTTCTTTTTCTTGCTTTCGTGGTATTCTTGCTAGTTACACTAGCCATCCTTACTGCGCTTCGATTGTGTGCGTACTGCTGCAATATTGTTAACGTGAGTCTTGTAAAACCTTCTTTTTACGTTTTACTCTCGTGTTAAAATCTGAATTCTTCTAGAGTTCCTGATCTTCTGGCGCTCTGTCACGTCTGCTACCATCGATCCTCTTAGTCT
+
4899399:59:::556===<;6565:9;;;;=9A@@@;@@=A?BBBA:;;5;==:=0905@??>@;>9:??>>8=8<;<<;)8828;::2:?BC=AA@;>>17/=99>+////:9==88==:<7>A877<@A;??>>:==<=876AA?>?@<<<978883//(//5689;><<>:555AC2C;B;;6666)693333)--6----/:=0766'29998282994999988>;?<>>>><<8://(///9<<<?BA????;;;A>>9:=/---3-----6<7;:
@ATNG8:00068:02559
GATGGTAGCTCTGCTCTGACTCTCGTACTCATTCGTTTCGGAAGAGACAGGTACGTTAATAGTTAATAGCGTACTTCTTTTTCTTGCTTTCGTGGTATTCTTGCTAGTTACACTAGCCATCCTTACTGCGCTTCGATTGTGTGCGTACTGCTGCAATATTGTTAACGTGAGTCTTGTAAAACCTTCTTTTTTACGTTTACTCTCGTGTTAAAAATCTGAATTCTTTCTAGAGTTCCTGATCTTCTGGTGAGATATGCATGATGCTACCATCGAATCCTCTTAGTCT
+
::;;@?@?9;6ACBBBDCFCCCBABBBABB<;7<AA?:AB@C@BB@@BBB?AAGBB@B@BA@A<C@ABACC;;5=4999::'9>5>=;909;9626>B;=@6:;:>?@=@CCCCCCD@BCB>@>ABBA@A@@<@@A@=BBBBBCBCCBBBCCC@@>@A@>@@=@=AADDCCCCD@CCGMJ;A?CAICFEEF*CCAAA<A<;;BB0000+0000$00/95299999,9??>??C696:CAABA?AAC@BJCCCBBBBBBBBBDCCC@@>@CBAC?@@=???<?DC@@
@ATNG8:00073:02530
GATGGTAGCTCACGTACGTCACACGTACTCATTCGTTTCGGAAGAGACAGGTACGTTAATAGTTAATAGCGTACTTCTTTTTCTTGCTTTCGTGGTATTCTTGCTAGTTACACTAGCCATCCTTACTGCGCTTCGATTGTGTGCGTACTGCTGCAATATTGTTAACGTGAGTCTTGTAAAACCTTCTTTTTACGTTTACTCTCGTGTTAAAAATCTGAATTCTTCTAGAGTTCCTGATCTTCTGGGATGTGTGCGCAGTGCCTACCATCGAATCCTCTTAGTCT
+
>:=>@CCBBBBBBBCCBBACCCCDABBBBB9979CCC>CC@C@CBBBCBC?DDB??>??AABC@D?BBAABAAAC?BBBBB1BB>BBBB<@ACC?BBB>A@598BDDE?AABBCCBB=@<>9>;AAAA<<<A9>>>>688>>;;;>?A>>@<=>B<>>=<@@<@<@@@@AA@@@;@@AAA5A<@<????>.?A8880557///;99=7<===.<??@B=B===9>A@A>>><A<@@???A;::==6=///=66;>>AD>>><?==:>??@A<@A7;;A<@@@??
@ATNG8:00074:02548
GATGGTAGTACATGATAGACGACACCAGAAGATCAGGAACTCTAGAAGAATTCAGATTTTTAACACGAGAGTAAACGTAAAAAGAAGGTTTTACAAGACTCACGTTAACAATATTGCAGCAGTACGCACACAATCGAAGCGCAGTAAGGATGGCTAGTGTAACTAGCAAGAATACCACGAAAGCAAGAAAAAGAAGTACGCTATTAACTATTAACGTACCTGTCTCTTCCGAAACGAATGAGTACGATGAGATCTCGTGTGCTACCATCGAATCCTCTTAGTCT
+
<CCB@DCCCDBCAA@BBBCF;;;BC?BBBADHCCBB@B@CCBBBCC@CC@C@AAA;;;;;';>CCCCFCCCBBC=BBABBBC2BA=@>ACC;CCC@CCCCBBB@@?@?AB?;<;?BABBCCCCBCCCCBAADAECBB?B@@@AABC>B?B::8;CBBBBCC@CCCBCC>AA?BBA499888-:>=9=AAAA3AC?BBABCDCBB997:BAC>B=A=CAA<@B@@@BB5<5;;;0:>>;@BABBCBBB@??CBBBA???@9::?BB?A@@@@<;;7;?>;?CAAA
@ATNG8:00094:02555
GATGGTAGACACGTGTGCTCTCTCGTACTCATTCGTTTCGGAAGAGACAGGTACGTTAATAGTTAATAGCGTACTTCTTTTTCTTGCTTTCGTGGTATTCTTGCTAGTTACACTATCCATCCTTACTGCGCTTCGATTGTGTGCGTACTGCTGCAATATTGTTAACGTGAGTCTTGTAAAACCTTCTTTTTACGTTTACTCTCGTGTTAAAAATCTGAATTCTTCTAGAGTTCCTGATCTTCTGTCACTACACTGTACTCTACCATCGAATCCTCTTAGTCT
+
@:A=?DCBBBCCCCC:;;CCDDC;:;CCDGCD@CBBA<BD?B@BCCCCCC@ABCCD@C>A@AA?A?AAAAABCBB=?????)?=6A9892:D@A?BBB?BC;>=BBBB?BBBBBB@>:??A=A=A@>@<<9C;AAAA7;;>888?>AA@AA:::@<;=;9@>=A;=<8:8AA>>:=??DC5A<A<@@@>>.>><;:/;55668=<==6<===.<@@@A<A<@@;@BBBA?@;@=A?63--*---77=7;;B>>>@@@>>>BFD<@;;:@<@A<@?A=@@@<;
@ATNG8:00096:02531
GATGGTAGCGCATATCAGCGCAGCCCAGAAGATCAGGAACTCTAGAAGAATTCAGATTTTTAACACGAGAGTAAACGTAAAAAGAAGGTTTTACAAGACTCACGTTAACAATATTGCAGCAGTACGCACACAATCGAAGCGCAGTAAGGATGGCTAGTGTAACTAGCAAGAATACCACGAAAGCAAGAAAAAGAAGTACGCTATTAACTATTAACGTACCTGTCTCTTCCGAAACGAATGAGTACTATGTAGAGCTCTATACTACCATCGAATCCTCTTAGCCT
+
DCCEHB;9:@@@;>>>@@A;;9>@@6@@>6?@A@?A?A@EECBBBC@CB?A@BBBBBBBB2BGBBCBCCGCCCC=B;;;999'9B=A:CCC9CDCBCCCCDDBBA>A?;<5;;;29???@@@CCBBBCCCCCACCAA<A@CBBBDD@CAH=;:;CCECCBC@BCCCBB?CB9?>?789CCD:>>?;??DBB3BB<@@A@A@===+0*0=00+/)/=BCC@CBBBCCC@C@CBB=A;;6;::ACCBCC???AAA@A?????A???A9888>>89979//)/00+0
@ATNG8:00100:01925
GATGGTAGGCGAGAGTGAGACGCAGTACTCATTCGTTTCGGAAGAGACAGGTACGTTAATAGTTAATAGCGTACTTCTTTTTCTTGCTTTCGTGGTATTCTTGCTAGTTACACTAGCCATCCTTACTGCGCTTCGATTGTGTGCGTACTGCTGCAATATTGTTAACGTGAGTCTTGTAAAACCTTCTTTTTACGTTTACTCTCGTGTTAAAAATCTGAATTCTTCTAGAGTTCCTGATCTTCTGGATACACTCATGTGCACCTACCATCGAATCCTCTTAGTCT
+
77776<:A;B?A@CCBBBCCBBCCDCDBCCAA?@CCE>BB@D@CCBBCBB@BCAAA?B?BBBB?B@CBCCCBBBC@BBBBB3AA;>899(8?@A?BBD@CC598@DCC?BBAABBAA:?;;7>=AAAAA<===AA@@7::A=::;@A@@?>CAA@=888;>>=A<AB???A?;;8;?BEE;F8;7;@AAA/@@9890666///<<=A;????.=656>:>6AA;AA??=>>=B=AAACBB<@>>:=>>>>>@@>>>@@@<<899966///717=6:>@<@@===
@ATNG8:00100:01954
GATGGTAGCGCATATCAGCGCAGCCCAGAAGATCAGGAACTCTAGAAGAATTCAGATTTTTAACACGAGAGTAAACGTAAAAAGAAGGTTTTACAAGACTCACGTTAACAATATTGCAGCAGTACGCACACAATCGAAGCGCAGTAAGGATGGCTAGTGTAACTAGCAAGAATACCACGAAAGCAAGAAAAAGAAGTACGCTATTAACTATTAACGTACCTGTCTCTTCCGAAACGAATGAGTACTGCGTCTCACTCTCGCCTACCATCGAATCCTCTTAGTCT
+
BCA=?CBBABCBBBCCCBBBBBBDD>CCD?CCCCBB?B@BBBBBAC?CC>@>BBB>>??@1@@ECCBCCCCCCC=@@99999*:A=C?BBB9BBC@CCCBCCCCC=B=CD?BBB?ABBBAACCCCBCCCCBC?CCCC?BBBCCCDB?C@DAA>ACCCCCCC?CCCABB@CC?BBB=AACBA9?<>9=AAAB3BC@C>>>BCC@A>A@BBBB>A>>ACBB?BABABBB@B?BDD>CBB?BBBCBABBBBBBBBCCCDCBBBC?CCC?CCBAA?AD@AAA@BCAAA
@ATNG8:00100:01955
GATGGTAGCACGACACGACGATGTGTACTCATTCGTTTCGGAAGAGACAGGTACGTTAATAGTTAATAGCGTACTTCTTTTTCTTGCTTTCGTGGTATTCTTGCTAGTTACACTAGCCATCCTTACTGCGCTTCGATTGTGTGCGTACTGCTGCAATATTGTTAACGTGAGTCTTGTAAAACCTTCTTTTTACGTTTACTCTCGTGTTAAAAATCTGAATTCTTCTAGAGTTCCTGATCTTCTGGTCTACTACACTGTACTCTACCATCGAATCCTCTTAGTCT
+
BAC?@CC??ADBABBBBCEAAAA@@@ABBBCC@BCBF>CC@CACBBCCCC@CCAAA@A?AECC@BAD???ADBAB<:9777$3;6;:99(7;<<9?@@=?B579BBBB>CBBBA@AB@C>>8==BBB>>878=???A;>====:;;;;BDDAA>>;:;;=CD3858=>>;:;<<166@@@,///7=====,=>>>D;BBB@?;;;AA=====,:///=7=7@@=??@B;;;1818=::::9<<<5<===???==>>=@ABA=<//,/66672371777-33///
@ATNG8:00100:01960
GATGGTAGCACACGAGATCTCATCGTACTCATTCGTTTCGGAAGAGACAGGTACGTTAATAGTTAATAGCGTACTTCTTTTTCTTGCTTTCGTGGTATTCTTGCTAGTTACACTAGCCATCCTTACTGCGCTTCGATTGTGTGCGTACTGCTGCAATATTGTTAACGTGAGTCTTGTAAAACCTTCTTTTTACGTTTACTCTCGTGTTAAAAATCTGAATTCTTCTAGAGTTCCTGATCTTCTGGGCAGACTCTCACACGCCTACCATCGAATCCTCTTAGTCT
+
BBC>@CCCCCCBCCCCBCCFEABBBBBBBABB>BBBB=CC@DACCCCCCC@DCBBA@B@CCBB=?>@BBBBBABB?BCBCB3BB?BCCC=AAAB?BBB@BB;>>ABCD?BBCDBBBB>BB@<@=AAA<<<@@:??@@7:99999:>A@AAA@@@A<::;;>>8:7;ABB@@@@A:>>CDD;D;A;@@AAA/AB<<=5<<;678?9;;<BBBB/B888A=A;@A:ABBD;;;=A=>>>?@A<@@A@9@;;:>>AAAA?>=>>:>?>:<:;:B<AA:==A;AAA>@
@ATNG8:00101:01966
GATGGTTAGCTATACGTATATCTATGTACTCATTCGTTTCGGAAGAGACAGGTACGTTAATAGTTAATAGCGTACTTCTTTTTCTTGCTTTCGTGGTATTCTTGCTAGTTACACTAGCCATCCTTACTGCGCTTCGATTGTGTGCGTACTGCTGCAATATTGTTAACGTGAGTCTTGTAAAACCTTCTTTTTACGTTTACTCTCGTGTTAAAAATCTGAATTCTTCTAGAGTTCCTGATCTTCTGGGATGTGTGCGCAGTGCCTACCATCGAATCCTCTTAGTCT
+
CD??:>:>>>>===??@==>A>CA@@B@>>D;<4;BBC=CC?C@DDCCCCC@BBBBB@D?BBBC@C?BDCDCCCBC9@?:::+??6C???;?DCEADDC@CB;>=ABBC?BAAABBBC>B>>:><>>>?=>;;7;?A?:==B>>;;;@@CBAA>>><:;;;?@;><>AAA>>>BB:>>AAA5@<>;>DDDD/@>@@@299<99:@??@:?DDD/B:;;A<?<?A<A@@@BBD;@=@A@???<==>=6=//-;--/66@=>>><@@@<>>>?A=>>;>@B>BA>>?
@ATNG8:00105:01935
GATGGTAGACATATCGTACTCTCTGTACTCATTCGTTTCGGAAGAGACAGGTACGTTAATAGTTAATAGCGTACTTCTTTTTCTTGCTTTCGTGGTATTCTTGCTAGTTACACTAGCCATCCTTACTGCGCTTCGATTGTGTGCGTACTGCTGCAATATTGTTAACGTGAGTCTTGTAAAACCTTCTTTTTACGTTTACTCTCGTGTTAAAAATCTGAATTCTTCTAGAGTTCCTGATCTTCTGGATACACTCATGTGCACCTACCATCGAATCCTCTTAGTCT
+
BBC>@CBBBCCCCCDBBCDCCCCBCCCCDB:97;>>@;@>=@?CCCCCCC?CCACC?A=BBBB?@?BBBCCBBBB?BBCDC3BB?C8773:==?>AA?:@A199:BCC?AAA@?==>;A<<8<<AAAA?=;>;AAAA688==;;=DAAAAA??==:>@@<AA<A<AAA???D>><>@???3<8<;?@@@@/??888*//:///=::><BBBB/A@@@@<@<@A=@@@A>===@:==???@<??A<AAA@@>>>@>?9;86606:9488>>B=BD=<<<<AA@@@
@ATNG8:00109:01963
GATGGTAGTATAGAGCTCTACATAGTACTATTCGTTTCGGAAGAGACAGGTACGTTAATAGTTAATAGCGTACTTCTTTTTCTTGCTTTCGTGGTATTCTTGCTAGTTACACTAGCCATCCTTACTGCGCTTCGATTGTGTGCGTACTGCTGCAATATTGTTAACGTGAGTCTTGTAAAACCTTCTTTTTACGTTTACTCTCGTGTTAAAAATCTGAATTCTTCTAGAGTTCCTGATCTTCTGGTATACACACTCGCTCGCTACCATCGAATCCTCTTAGTCT
+
<:=>@CBCCCC?@BCCCCCCCCCCBCBCCCC@BBCC=CB@C@CB??@DD@CBCCC@C@CCFC@D?BBBCCCJDC@@@@@@0@C@DCAB<BBCC?ABB?BD<::;BAA>AAAAABBC?CDC?B?BA@@@@@A?BBBB?BCA=:;;>>>@@@F???;>=====:=:===B@@?==8=>>>>3?<@=>>>>>/>B@@@6<<=::;A?A?49999+:=><>;>;>><A@@B???;@<@A?@?@<@AB:>>A@??>>>@@@@@::;@>>:>>>>A<AA9<<@<AAAAA
@ATNG8:00115:01965
GATGGTAGTACATGATAGACGACACCAGAAGATCAGGAACTCTAGAAGAATTACAGATTTTTTAACACGTGAGTAAACGTAAAAAGAAGGTTTTACAAGACTCACGTTAACAATATTGCAGCAGTACGCACACAATCGAAGCGCAGTAAGGATGGCTAGTGTAACTAGCAAGAATACCACGAAAGCAAGAAAAAGAAGTACGCTATTAACTATTAACGTACCTGTCTCTTCCGAAACGAATGAGTACTATGTAGAGCTCTATACTACCATCGAATCCTCTTAGTCT
+
/::;0//9999:554<555==;:::5:55.555555:?9==;@@@@<8>5?477;9444444#4.4;<=<:::>>?9=;99949$4>6=7?;;/;<<8<;==::>BB>A>AA=999>BBBBDCBBCBCCBBBCC@CD;;:;DBCDC;;8;AC@B?ABBBCCCB@CCCCCC@AA=ACA599999+998/8<<9>+:B7B=B@CA<9:498<>?<6<8<<BCD@DBA@@AA=A=AAA<AAB>AAADCBBAAABBBCAAABBDCCB???E@DB@@@=AA;887:=@AAA
@ATNG8:00116:01936
GATGGTAGAGAGACTGTAGCGCACCCAGAAGATCAGGAACTCTAGAAGAATTCAGATTTTTAACACGAGAGTAAACGTAAAAAGAAGGTTTTACAAGACTCACGTTAACAATATTGCGGCAGTACGCACACAATCGAAGCGCAGTAAGGATGGCTAGTGTAACTAGCAAGAATACCACGAAAGCAAGAAAAAGAAGTGCGCTATTAACTATTAACGTACCTGTCTCTTCCGAAACGAATGAGTACGAGAGTCAGAGCAGAGCTACCATCGAATCCTCTTGTCT
+
;5C>@DCCCCCCCCBBBCCGCCCCB=BBB@DCBBBB@D>B@BBBBA?AA=A?BBBBBBBB3B@BDCACCCDB@B<@A@ABBB5BC?C>BBB<BCFACBBBCGDBA>B@CC?BBC@BBB?BBBBBBABBBBBB>BB>?<>BBBCBCC=B?BBB>BBCBBBBB>B@@@BA>CB>BBA<A@999*7;7/5====*58,5<?@@@BAA<@:??<<:><@AA@@;@@@@===<A====6=AA?BBBBBBBBBCBCBBAA@BBBC???BBC>B@BBB@BB>@@?>@===
@ATNG8:00118:01966
GATGGTAGGCACTGCGCACACATCCCAGAAGATCAGGAACTCTAGAAGAATTCAGATTTTTAACACGAGAGTAAACGTAAAAAGAAGGTTTTACAAGACTCACGTTAACAATATTGCAGCAGTACGCACACAATCGAAGCGCAGTAAGGATGGCTAGTGTAACTAGCAAGAATACCACGAAAGCAAGAAAAAGAAGTACGCTATTAACTATTAACGTACCTGTCTCTTCCGAAACGAATGAGTACATAGATATACGTATAGCTACCATCGAATCCTCTTAGTCT
+
:49::<=A=?;44544555;;<AAA7@CC;995555.67;<<666>:>=:>055444:::'>655=><<<;:::1989;<<<*<=7<7<<<0@@@?BBCBBCB@@@@@CC?CBC@CCCBBDCDCCBBFDCBB@BB@@>@AA@@C@@<A>A;;7<A@@@@@?@BBBDCB?CC?AAA>A@AAA8>?<8<>@@@2@B?BCC>>>A>=:=<@@@@<@=::@@@=@AACCBB?B?AAB=BAA79:BBCABB???BCB?@<<:9::898<:199779499;5229:::97
@ATNG8:00120:01925
GATGGTAGTGATACAGATCAGACACCAGAAGATCAGGAATCTCTAGAAGAATTCAGATTTTTAATCACGAGAGTAAACGTAAAAAGAAGGTTTTACAAGACTCACGTTAACATATTGCAGCAGTACGCACACAATCAAGCGCAGTAAGGATGGCTAGTTGTAACTAGCAAGAATACCACGAAGCAAGAAAAAGAAGTACGCTATTAACTATTAACGTACCTGTCTCTTCCGAAACGAATGAGTACCTCTCAGACGCTCGTCCTACCATCGAATCCTCTTAGTCT
+
<<<939///7:@?99;5555599;>9==B966==;;5:055<<<<A=754-353445==;=)3,3373339////6.///8;;;+;;7>:>>>.=55.4555555//)/2///7727;455;;==@<9990004==:7555666<<8>155:.54444.4::6999//,066(,--022,/(//9388;;;+:=7888878933,3,3556+2+25<<<8==5549;0505;>4:8943333<995<=====B::>3739:.2391557793==2659*///89
@ATNG8:00121:01927
GATGGTAGACACGTGTGCTCTCTCGTACTCATTCGTTTCGGAAGAGACAGGTACGTTAATAGTTAATAGCGTACTTCTTTTTCTTGCTTTCGTGGTATTCTTGCTAGTTACACTAGCCATCCTTACTGCGCTTCGATTGTGTGCGTACTGCTGCAATATTGTTAACGTGAGTCTTGTAAAACCTTCTTTTTACGTTTACTCTCGTGTTAAAAATCTGAATTCTTCTAGAGTTCCTGATCTTCTGGTAGAGCGTGCATATATCTACCATCGAATCCTCTTAGTCT
+
?>==9AABBCC@@;AB;;@BCBCBCCBBCA;;.:@@=8;A<@;A;::?>?;A>?99699=>AA>B9=BBAAA==B>BBDDC3BA<B::9(3;775;77,3<5773;995:?@@988>;====A:?:::<9::176AA<A@@@@@@=>===C;888<;:;<AA=D5=;>>==565775555&2.7.75666,6:;::(..33333775+....$....8272>@8>>AAA@@<@<::9::=7<<=8=AA;;;>==;;<AABA?8885799//)/6166?5::AA;
@ATNG8:00122:01953
GATGGTAGAGAGACTGTAGCGCACCCAGAAGATCAGGAACTCTATAAGAATTCAGATTTTTAACACGAGAGTAAACGTAAAAATAAGGTTTTACAAGACTCACGTTAACAATTTTGCAGCAGTACGCACACAATCGAAGCGCAGTAAGGATGGCTAGTGTAACTAGCAAGAATACCACGAAAGCAAGAAAAAGAAGTACGCTATTAACTATTAACGTACCTGTCTCTTCCGAAACGAATGAGTACGATGAGAGAGCTCTCTCTACCATCGAATCCTCTTAGTCT
+
/7996;<ABCCDDBBBBBBBDDBBB=BAB?B@@@CC@C@BBCCCBC@BB?B?BAAABDDD3B?BBBBBBBABCD>BBABAAA0AB>C@BBB<CCCACCCA@@;;;@C@CC?CBB8;;;BBBCCCGBBCA@@C@BBBD@CCBBAAAC?D@DBB?BCCCCCCC?BBBBBB@BB????4:9999,9993:@@@B2AD@D888@@?>?8=6;;>?3838@B;;8;@??BCD@C@BBB>BBC?999BBBBDCBBB???B?;;;>====;;6;;;;A=AA:>>A=>>>==
@ATNG8:00124:01968
GATGGTAGTGTCATATGAGAGTGTGTACTCATTCGTTTCGGAAGAGACAGGTACGTTAATAGTTAATAGCGTACTTCTTTTTCTTGCTTTCGTGGTATTCTTGCTAGTTACACTAGCCATCCTTACTGCGCTTCGATTGTGTGCGTACTGCTGCAATATTGTTAACGTGAGTCTTGTAAAACCTTCTTTTTACGTTTACTCTCGTGTTAAAAATCTGAATTCTTCTAGAGTTCCTGATCTTCTGGCTCTCGTAGACAGATACTACCATCGAATCCTCTTAGTCT
+
@?A>@CDDCBBBBCCCCCCCCCCCCBBBCCBC?BAAA>BC@D@DDCCBECAECCCC?C@BBBC@D@CBBCCCCCD@CBBCC1BB?AABB<BBCC@CCD@CC@BBCDCC@DBBBBCCC=AAB@B@CCCC@AAC@CCEE?BBCCCCBBBBCCCCBBB@BBB@CC@C@CCCCCDCCC?A;;;;.;>A=?@@@@0@AAAD;;;DCCCCBBA4<;<<*<AAAB?B@CC@BBCCDDB?B@CCCCBB?B@@>@CCDBCBBBCACBCB@ACCC@CCCBB?BB>ABB?BBBBB
@ATNG8:00125:01942
GATGGTAGACATATCGTACTCTCTGTACTCATTCGTTTCGGAAGAGACAGGTACGTTAATAGTTAATAGCGTACTTCTTTTTCTTGCTTTCGTGGTATTCTTGCTAGTTACACTAGCCATCCTTACTGCGCTTCGATTGTGTGCGTACTGCTGCAATATTGTTAACGTGAGTCTTGTAAAACCTTCTTTTTTACGTTTTACTCTCGTGTTAAAAAATCTGAATTCTTCTAGAGTTCCTGATCTTCTGGGTCTACGCTCGTCGCGCTACCATCGAATCCTCTTAGTCT
+
DCC>@CCCCCBBBCBBBCDCCCDCBBBCCCCC@CA@@<AB?B?CBCBCBB?BBBBB?B@CCA@>A@CCBBBBBBB?@@???1?@<A?;;09?@@?BA>9>@000>@@@==CB@===>:@@@:@;@A@<<<>>;@AA?;<==?>;;;==AAAA<=<<<<<8<=9=<AC@>??@@A:>;;;:/:4:5;=@@@@)>>////)/////.9968165555$3.--2(-(.3.599=ACC<@<AC>=//,/9<<6<=@@@@@>>>AA???>>>>;>@@CC=??<>>>:>A;;;
@ATNG8:00127:01953
GATGGTAGGTGCACATGAGTGTATCCAGAAGATCAGGAACTCTAGAAGAATTCAGATTTTAACACGAGAGTAAACGTAAAAAGAAGGTTTTACAAGACTCACGTTAACAATATTGCAGCAGTACGCACACAATCGAAGCGCAGTAAGGATGGCTAGTGTAACTAGCAAGAATACCACGAAAGCAAGAAAAAGAAGTACGCTATTAACTATTAACGTACCTGTCTCTTCCGAAACGAATGAGTACGAGAGTCAGAGCAGAGCTACCATCGAATCCTCTTAGTCT
+
BBBA@BCC?AAABBBBCCCDDCBBD?BBB?BCDDAB>A?AACCCCC?CD?B?@@@9999*;=ABBBCGGHBCB>CCBBBBB2AB=B4;;;.;CC?CAABEDCA@<@?BB?BBB?BBBABBDCDDCCEBBBB?CCCC?CABACC@A>A@CBB?BBCCCCCC@CCCABB?BA>BBB<>=??>6@@@<@BBCB3BC?C?>>BBBBB@@<?AAA8;7;DCBC@ECCCBCC@B?BBC=CCC?AACCCCABBBB?AABBBB@@@BBBC@@<@BBBB?CC?:::<AB@@@
@ATNG8:00130:01934
GATGGTAGTACATGATAGACGACACCAGAAGATCAGGAACTCTAGAAGAATTCAGATTTTTAACACGAGAGTAAACGTAAAAAGAAGGTTTTACAAGACTCACGTTAACAATATTGCAGCAGTACGCACACAATCGAAGCGCAGTAAGGATGGCTAGTGTAACTAGCAAGAATACCACGAAAGCAAGAAAAAGAAGTACGCTATTAACTATTAACGTACCTGTCTCTTCCGAAACGAATGAGTACGATGAGATCTCGTGTGCTACCATCGAATCCTCTTAGTCT
+
@<==:====966@?CCBBBA;;;A@=>9966A@BCB?B@BCDCBBD@DD@C?AABBBDDD1;;;CCCDCBCACC?BCBCEFD5EE@B>BCC9BCCACGLCBBA;;8<?DC@BAA=???@AABBBCCCCAABC@CCDC@DBBBB@??;A=BBB?BCCBBBBC@BBBBCB@CC@CBB=?><>>7?<=;=>???.=@:?999?AAAB=?<>ABB<A<9=CAA=AA@@@AB?B@BME?CBC@CCCCBBAAC??>CCCC?>>BBBBAAAF998@BC<==9=>>5;@A@?
@ATNG8:00133:01938
GATGGTAGCATCATGCATATCTCACCAGAAGATCAGGAACTCTAGAAGAATTCAGATTTTTAACACGAGAGTAAACGTAAAAAGAAGGTTTTACAAGACTCACGTTAACAATATTGCAGCAGTACGCACACAATCGAAGCGCAGTAAGGATGGCTAGTGTAACTAGCAAGAATACCACGAAAGCAAGAAAAAGAAGTACGCTATTAACTATTAACGTACCTGTCTCTTCCGAAACGAATGAGTACTGCGTTCTCACTCTCGCCTACCATCGAATCCTCTTAGTCT
+
8<<<>ACCCCCCCBBBCCCCFCCCB?BBB?BCDCAA?A@BBBBBBC?AA=A?BCBBBCCC3C?CA@@ABBBBBB<BBBBCCC5CC@C?BBC;CBC@EBBBDDCBB@C@BC@BCC@CBCCCCCCCCCCCCBBB?DCCC?BCBBBBBC@C@CBB@BCCCCBCB?BBAAAA?CC?@@A?@A==<3=9939AABB3BF?B999DCCB@<@;??BB;?<@ACBC@CBAAA@@=?@DDD>????BBCBBBBBBB?@=@BBCCCCBBBD@CCC?BBBCC?CC?AAA>BCC??
@ATNG8:00139:01966
GATGGTAGTACGACACGACGATGTGTACTCATTCGTTTCGGAAGAGACAGGTACGTTAATAGTTAATAGCGTACTTCTTTTTCTTGCTTTCGTGGTATTCTTGCTAGTTACACTAGCCATCCTTACTGCGCTTCGATTGTGTGCGTACTGCTGCAATATTGTTAACGTGAGTCTTGTAAAACCTTCTTTTTACGTTTACTCTCGTGTTAAAAATCTGAATTCTTCTAGAGTTCCTGATCTTCTGGGTCTCTCTCTCACGCACTACCATCGAATCCTCTTAGTCT
+
54;<8ACBBBBBBCDDDDAACBBAD?@@AA9::;CBE>CC@CBBBBDDDD@CBCCC?B?BBCB@B?CDCBBCHCB?BAAAB2AC?B98949@@?DCBB?BC<??@DCC?BBABBBCC>B@@=<;?AAA>>>@:<>??;>>>==<<==>A@@A>>@;@@@=AA=A;??<<<DAAA;A@@@@6@<@;>>>></<=666(8::::;A>>><@BBB/B@@@A=A=>>;>BDC>>><A<@?AAAB;??AA:AA@@@@@@@A??D>>@AAA<:::@C=AA9<>A<AD?=?
@ATNG8:00140:01926
GATGGTAGCGCATATCAGCGCAGCCCAGAAGATCAGGAACTCTAGAAGAATTCAGATTTTTAACACGAGAGTAAACGTAAAAAGAAGGTTTTACAAGACTCACGTTAACAATATTGCAGCAGTACGCACACAATCGAAGCGCAGTAAGGATGGCTAGTGTAACTAGCATGAATACCACGAAAGCAAGAAAAAGAAGTACGCTATTAACTATTAACGTACCTGTCTCTTCCGAAACGAATGAGTACGTGTGCGACGTGTCTCCTACCATCGAATCCTCTTAGTCT
+
CCCE@D@AADBBDCBBCCCCACCCD=BBD@CCBBCC@C?BBCCCBC?CC?B@B?@99999*:?BBBBCHFDBB@6?D9::::*;B>C5;;;6;DC@DCCBCBB@?>@?BB@BBB?CBBAAACCCCCCCBBBC?EDDD@BBBBBBBE?B?BAA=ACDFDDCB?BBBCCCAAB?@AAACFCCC>@>><99999*;A>BCCDCECCC@E?CCCC@D@CCC@@<@CBBBCD@C?ACC>CBB?BBBBBBB=>>BB@@BA99:ABBB?B>?<?BBBB?@@=<==<@AAAA
@ATNG8:00140:01929
GATGGTAGCAGACGTGACAGAGCGCCAGAAGATCAGTAACTCTAGAAGAATTCAGATTTTTAACACGAGAGTAAACGTAAAAAGAAGGTTTTACAAGACTCACGTTAACAATATTGCAGCAGTACGCACACAATCGAAGCGCAGTAAGGATGGCTAGTGTAACTAGCAAGAATACCACGAGAGCAATAAAAAGAAGTACGCTATTAACTATTAACGTACCTGTCTCTTCCGAAACGAATGAGTACGATGAGATCTCGTGTGCTACCATCGAATCCTCTTAGTCT
+
4:::255@BADBCBBBBEFEFCCCC@CCCAAA@CCCCC@BCAABBD?BB@C@AABBCDDD2C@BABBFCCABAB:AB:::::*;B>C4;;<6<CD@CCCBBCCCC@B>AA@BCC@B@@CCCDBBBCCCCCCC@CBBB@BBBCCCCC?C?B??<@ABBCCCC@BCBBBB?BB@??@>AABBBB>>>?BBBBB3??<?BBBCCCCD@D?CCCD?D@CCCAB=A@@@@@D?A?ACD?CBB?AAABBBBBAAABBBBAAAACBB?:;AD<@@A@@;>><@@@<@BCBB
@ATNG8:00142:01931
GATGGTAGAGTACAGTGTAGTAGACCAGAAGATCAGGAACTCTAGAAGAATTCAGATTTTTAACACGAGAGTAAACGTAAAAAGAAGGTTTTACAAGACTCACGTTAACAATATTGCAGCAGTACGCACACAATCGAAGCGCAGTAAGGATGGCTAGTGTAATTAGCAAGAATCTACGAAAGCAAGAAAAAGAAGTACGCTAATTAACTATTAACGTACCTGTCTCTTCCGAAACGAATGAGTACGTGTGACGTACGTGAGCTACCATCGAATCCTCTTAGTCT
+
;;:<699:5549;;9555995559:.55/)////77277;<<55599==9?588?A@BBB3B=773>==>=773(7<@=999(9:592777+7//)/7:::>=<<.4.44.4:;5<<:?@;<<>>666>65/3:///)/7797::<8=:=;;7:=55:9;98<177<<:;86;;<77773(3//6;;;;;)//(/6//-7//)/)/)/443-404::9:6;///:;;8=<?@>7=00+0::=?BBBB???B999BACCBBA@@;:500/-8055(///5;;777
@ATNG8:00143:01945
GATGGTAGTGATACAGATCAGACACCAGAAGATCAGGAACTCTAGAAGAATTCAGATTTTTAACACGAGAGTAAACGTAAAAAGAAGGTTTTACAAGACTCACGTTAACAATATTGCAGCAGTACGCACACAATCGAAGCGCAGTAAGGATGGCTAGTGTAACTAGCAAGAATACCACGAAAGCAAGAAAAAGAAGTACGCTATTAACTATTAACGTACCTGTCTCTTCCGAAAGAATGAGTACGTGTGCGACGTGTCTCCTACCATCGAATCCTCTTAGTCT
+
8;<<?BDABBBBBBBBCBBBCCA>B?@>@=@BBBBB@C@CCB999C@DC@C=AAAABEDH3B?BBBAAABBBBB=BBBBDCB3BB?B?CCC;DCC@BBBCIFCBA>B@CD@CCD?BB@@ACCCCCABBCCCC@CCCC?BBBBCCBB?CAC99;:CCCBBBD?AA@AAA?AC?BBB598888*:>>;99999(9A@BB@BDDCBA;A;@@AC8;7;@BBB@BCBCACB?B@BBB=BD?BBBBBB@@@@9:9AABBBBBBBB=@BB?@>>>B5::188818>===
@ATNG8:00145:01941
GATGGTAGTGTGTCTCTGAGAGTAGTACTCATTCGTTTCGGAAGAGACAGGTACGTTAATAGTTAATAGCGTACTTCTTTTTCTTGCTTTCGTGGTATTCTTGCTAGTTACACTAGCCATCCTTACTGCGCTTCGATTGTGTGCGTACTGCTGCAATATTGTTAACGTGAGTCTTGTAAAACCTTCTTTTTACGTTTACTCTCGTGTTAAAAATCTGAATTCTTCTAGAGTTCCTGATCTTCTGGAGATATCATCAGCGAGCTACCATCGAATCCTCTTAGTCT
+
@A@@>@DEBBCBCC;;9BC;:;BBCCCCCCBB?AAAA<AB?B@CCCCCCC?BBCCC@B>BCAA>BACBCBHECCC<AAAA?0AC?CAA@;@B@@<@AA=AC=AABCDC@CCCCCCCC=@@C?B?CCCCCCCC?CDA@?BDCCCBCCCBBB@@@@B?@A@<@A=A>@@ACEEDDC>B;;;;.;;@=;;;;;*;BBBB;;;DDDFGCCCFGCCC5CCCCGACACDACDDBB@@=@?BCCDCC@BBB@BCCCCBBBBBDDDCBBBCCD@::;@B?BB?BBC?BB;;;
@ATNG8:00145:01953
GATGGTAGCTCGCTGATGATATCTCCAGAAGATCAGGAACTCTAGAAGAATTCAGATTTTTAACACGAGAGTAAACGTAAAAAGAAGGTTTTACAAGACTCACGTTAACAATATTGCAGCAGTACGCACACAATCGAAGCGCAGTAAGGATGGCTAGTGTAACTAGCAAGAATACCACGAAAGCAAGAAAAAGAAGCACGCTATTAACTATTAACGTACCTGTCTCTTCCGAAACGAATGAGTACACATCGTCGTGTCTTGCTACCATCGAATCCTCTTAGTCT
+
9:>>@CBCABBCCCBBCBBBBCCCD?CCC@C@@@@?=@>ABBBBBD@CC?C????CCCCC3B?BCCBBBBBA@@:@ABBDCD5CC@D@CCB;BCCACCFFCDCAA<A?BA?BAB>BBBCBCCCCCBBBCCCC?BCCD?BBBCCBBB=B?BAB?BCCCCCCC?BBBBBA?BC>??@<>>BBA:@9939@@@@2@D?B999CBBBC?B?BAAA?C?CACBC?ACBABAC@C?BBB>BBB?BABBCBBBABBBBBBBBBAAA=>>BBC?CAAAC?CC?BBB?BBBAA
@ATNG8:00101:01982
GATGGTAGCACACGAGATCTCATCGTACTCATTCGTTTCGGAAGAGACAGGTACGTTAATAGTTAATAGCGTACTTCTTTTTCTTGCTTTCGTGGTATTCTTGCTAGTTACACTAGCCATCCTTACTGCGCTTCGATTGTGTGCGTACTGCTGCAATATTGTTACGTGAGTCTTGTAAAACCTTCTTTTTACGTTTACTCTCGTGTTAAAAATCTGAATTCTTCTAGAGTTCCTGATCTTCTGGGTCTACGCTCGTCGCGCTACCATCGAATCCTCTTAGTCT
+
95::59<@BBDB;;9=BBCECCCCBA<@@@;;9;BEA<AA?A<FEGCFBB>BBABB?B?AA@@=@5:>998BB=??BCBBA.@>/337818BAC?B:96:@;999A@A>BBBBBBBB<?>B<A<>>>>A=>><@BBB7;;;=>==AA>>==898:4:<=8=?5;;@@@@:;;>9=;;;;1;=F=AAAAD/DB>==5<::;;;???A<ADDD/B====4:4::4;=>?A@@<@=BCAA=>9====6>>>>???A@===?>>;;<B=@@@@@=BD<==><@<:::
@ATNG8:00102:01989
GATGGTAGCTATACGTATATCTATGTACTCATTCGTTTCGGAAGAGACAGGTACGTTAATAGTTAATAGCGTACTTCTTTTTTCTTGCTTTCGTTGGTATTCTTGCTAGTTACACTAGCCATCCTTACTGCGCTTCGATTGTGTGCGTACTGCTGCAATATTGTTAACGTGAGTCTTGTAAAACCTTCTTTTTACGTTTACTCTCGTGTTAAAAAATCTGAATTCTTCTAGAGTTCCTGATCTTCTGGACAGAGTGTGCAGATACTACCATCGAATCCTCTTAGTCT
+
;>>?@CBBBB=CBBB>>@CC>>@===<<<>>>9@9;;0;B;@;@BBBBCC@DDDCC@D@CCBC?A?BBCBCBB8=6333333#3;6=B@@7?00+09=:;:?B?ABBBBB?BBBBBBBB?BAA<?;??<<=>>A=D@>>:??@>>>AAA@@@A?@@A=:::<>@9>;>=;A??>??8=:9:91::=166666'7=::96:A@???;:::188888%8=>?B=B<>><>AA@>>>;?;?AABAA<@@@<@A?AAAAA@>??BC>====@<@@@?@<AA<A@@<@@>>>
@ATNG8:00102:02003
GATGGTAGGCACTGCGCACACATCCCAGAAGATCAGGAACTCTAGAAGAATTCAGATTTTTAACACGAGAGTAAACGTAAAAAGAAGGTTTTACAAGACTCACGTTAACAATATTGCAGCAGTACGCACACAATCGAAGCGCAGTAAGGATGGCTAGTGTAACTAGCAAGAATACCACGAAAGCAAGAAAAAAGAAGTTACGCTATTAACTATTAACGATACCTGTCTCTTCCGAAAACGATGAGTACACACTCTCATATGACACTACCATCGAATCCTCTTAGTCT
+
799:6@?A<D;55;559BCCCCCCF?BBB=@@ABA@=A?A@A996@?BB@D@@@?ADDDD2D?AAABAA@@???6=<;;999'9==@?CFF9CCCACCCCBCB@@=@=@B?BBD?CA@?@@BAAB;;9>AAA>B@@@>AAABBAAA<@<@<<4:@BBCCBB?AA???A=AAAECB>@?BCC9?77///0000%00*00*09:>@@A>D385689=9566:9:19<9<<9>6;45778)878//7//.559=22255558>BBB889BB@BCBBB><B=ACB=<<B77
@ATNG8:00105:01987
GATGGTAGCGCATATCAGCGCAGCCCAGAAGATCAGGAACTCTAGAAGAATTCAGATTTTTAACACGAGAGTAAACGTAAAAAGAAGGTTTTACAAGACTCACGTTAACAATATTGCAGCAGTACGCACACAATCGAAGCGCAGTAAGGATGGCTAGTGTAACTAGCAAGAATACCACGAAAGCAAGAAAAAGAAGTACGCTATTAACTATTAACGTACCTGTCTCTTCCGAAACGAATGAGTACGATGAGAGAGCTCTCTCTACCATCGAATCCTCTTAGTCT
+
CCCD@B;;<BDBBBBCCCCBCBBCC>CBB?BCBBBB=@>@CCCCCC@CC?B?BBBBBCCC5C?CCBBCCCCBBB:@A999:9*;B>B;AAA3A@C?ABBBBDCCC@C@BB?BBB?BBBBBBBBBCCCCCDCC@CCCC?BBBCCCBC?G@CAA>ACDDCCCC@CCCCBB?BB?BBB<??BBB<@@@=@ABBB3BC?B>>>BBCBB>A=BCCD>B=>>CA@<@ABABBB?B@CBB=CDD?CCCDAAAACBBBB??@BBCBBAABBBC>B@?;>:>>;<>=;<@???
@ATNG8:00105:02005
GATGGTAGTGTGTCTCTGAGAGTAGTACTCATTCGTTTCGGAAGAGACAGGTACGTTAATAGTTAATAGCGTACTTCTTTTTCTTGCTTTCGTGGTATTCTTGCTAGTTACACTAGCCATCCTTACTGCGCTTCGATTGTGTGCGTACTGCTGCAATATTGTTAACGTGAGTCTTGTAAAACCTTCTTTTACGTTTACTCTCGTGTTAAAAATCTGAATTCTTCTAGAGTTCCTGATCTTCTGGTAGAGCGTGCATATATCTACCATCGAATCCTCTTAGTCT
+
@BBB?BBBABBBCDBBCCCCEC@@@BBBBBBC@BBBB>BB?B?BBDCCBB?BDGCC>C?BCCC@B@CCCCAAABA<99999*;B@BABC>BCAA>BBB?BJ9;9ACBC?BBDBBBCD@BBC?C?CCCCAA@@<@BCD?CBCCCBBBECCCCBBBB@CBB?@@<@?BBBCCBBA@=?::::.;5;5;;;;.:BAAB=BBBCCCBBBC5;;;;*;@ABCADACC@CCCCCCE?A>ABAABB;@@@=ACCBBBA@@BBCDCBBBCCC@CCBBB?BE@BA@>@BAAB
@ATNG8:00109:01976
GATGGTAGACATATCGTACTTCTGTACTCATTCGTTTCGGAAGAGACAGGTACGTTAATAGTTAATAGCGTACTTCTTTTTCTTGCTTTCGTTGTATTCTTGCTAGTTACACTAGCCATCCTTACTGCGCTTCGATTGTGTGCGTACTGCTGCAATATTGTTAACGTGAGTCTTGTAAAACCTTCTTTTTACGTTTACTCTCGTGTTAAAAATCTGAATTCTTCTAGAGTTCCTGATCTTCTGGTGTCGTCTATCATGTACTACCATCGAATCCTCTTAGTCT
+
@ABB@CDCBBBCCBBBCCFDAGCCBBCCCCB@BCCD?CC@B?BBBCCCC?BBABBAF@BBBB?C@BCCCCCBAB7CB===+BB?BCCC=CCC?AAAB?BB5:9?CBB@BBBBBBBA;?==9?<A@><>>>@;AADD5;;>><<>>@@D@@:;:B<===;??:>:>?@@;;;@@<@@AAA6A<?;=:999*9;777)------6:9=:=DDC*>==AA;B7;;7;@AB====A8;;A>>>:>=A=@@@A@@:;;AA???@@BBAA<A@@@@<@@<>>=:>>>==
@ATNG8:00114:02015
GATGGTAGCGCACACATAGATACAGTACTCATTCGTTTCGGAAGAGACAGGTACGTTAATAGTTAATAGCGTACTTCTTTTTCTTGCTTTCGTGGTATTCTTGCTAGTTACACTAGCCATCCTTACTGCGCTTCGATTGTGTGCGTACTGCTGCAATATTGTTAACGTGAGTCTTGTAAAACCTTCTTTTTACGTTTACTCTCGTGTTAAAAATCTGAATTCTTCTAGAGTTCCTGATCTTCTGGACGACGCGCACTGACACTACCATCGAATCCTCTTAGTCT
+
95==8<<=;59:;599@AAABC;;;9BA=ABA:@=9909>5@7@<<>@@@:@<;55055:::?09.59<99;?@A=BBD?D+==:<:@?8??@@<@A@=BE<AA@BAB@CCGECCCC?C;;8;<@A<<<AAB<BCCB?BBBBBBBCBA@@BCB@A=@;;7;B=@<@@@@BBBBB>@;;;;-;4;4;@@@@2ABBBE;;;BBBBA;::=A@B@0@B:::?A?BC@BB@@BBB?C@CBCBDM@BCC?BB;;;<;C>A000@ACCCBB@B@@@B>AA>AAA>ABB;;
@ATNG8:00115:01980
GATGGTAGCGCACACATAGATACAGTACTCATTCGTTTCGGAAGAGACAGGTACGTTAATAGTTAATAGCGTACTTCTTTTTCTTGCTTTCGTGGTATTCTTGCTAGTTACACTAGCCATCCTTACTGCGCTTCGATTGTGTGCGTACTGCTGCAATATTGTTAACGTGAGTCTTGTAAAACCTTCTTTTTACGTTTACTCTCGTGTTAAAAATCTGAATTCTTCTAGAGTTCCTGATCTTCTGGTAGAGCGTGCATATATCTACCATCGAATCCTCTTAGTCT
+
;<=>@CBBBBDDBBBDBCCCCCCDBBBCDDCC@CBCB=BD@D@@BBDDFC@CCCCC?C@BBBB?CADCCCBBBBD@DCCCD5CC>@@CD>BBAA=BBB=BC>;:;CCC@CCHIDCCC@CCB@C?CCCCCCCC@CBBB?BBBCCDCCDCCCC@@?A?B@@=@C?B?BBBCCCCCD@BAAAA7A=@=@@@@@0@BBBD;;;DDCCCCCEADDGG5BAABIAHACC@CCCCCCB@B@BBCCAA=;:;=BCCCCCBBBBBBBBBBBCBC@C@A::7:C?BBA?BBCCC
@ATNG8:00115:02007
GATGGTAGCACGACACGACGATGTGTACTCATTCGTTTCGGAAGAGACAGGTACGTTAATAGTTAATAGCGTACTTCTTTTTCTTGCTTTCGTGGTATTCTTGCTAGTTACACTAGCCATCCTTACTGCGCTTCGATTGTGTGCGTACTGCTGCAATATTGTTAACTTGAGTCTTGTAAAACCTTCTTTTTACGTTTACTCTCGTGTTAAAAATCTGAATTCTTCTAGAGTTCCTGATCTTCTGGACAGAGTGTGCAGATACTACCATCGAATCCTCTTAGTCT
+
?;=>ACCCBBB@;@CCBBC;6:BCDECCCCAA?ACBC>CCACACCCCCCC@CCBBC?B?BABC@D@CCBAABCCC>AADDG3BA:@9:8,7BBC@DBC?@@5:9?CCD@CBBBABBB>>>>;A:==@@@A@@:=>>@;>>A>==>?@@@ABA?@?<@??<AD=C=>>;>??BDD?BAAA@3@5;5;;;;;*;EBDC?CCCECCCBA@?AEDL3DBBBB@B?BB?BBBDBBB?B?BBBBAA>AAD@DBBCBBBBBBCCCDAAACBC?BBBBB>@A>>><?AA@BB
@ATNG8:00116:02005
GATGGTAGCATCATGCATATCTCACCAGAAGATCAGGAACTCTAGAAGAATTCAGATTTTTAACACGAGAGTAAACGTAAAAAGAAGGTTTTACAAGACTCACGTTAACAATATTGCAGCAGTACGCACACAATCGAAGCGCAGTAAGGATGGCTAGTGTAACTAGCAAGAATACCACGAAAGCAAGAAAAAGAAGTACGCTATTAACTATTAACGTACCTGTCTCTTCCGAAACGAATGAGTACGATGAGATCTCGTGTGCTACCATCGAATCCTCTTAGTCT
+
?84405=ABBCCCBBBCAAAFBBBD?CCC?BCCC??>A@BBBBBBC=AA?CABBBBBBBB1A?BBBBBBBCCCC>BBBBBBB2AC?C?BCC;BBE@CCCBCCCFF@B@CC@CBB@CBCCBBBCCCFGG@@@C@CCBC?A@?@@@??<@@CCC?BBBBCCBB?BBBBBB???<?AA499@@>9A@@=ACCCC3CD?B99:CCBB@<?=?@@@<>;>?BBB@BBBAB@@=??BBC;DCC@999BBCCDC@@ABBBBBBBCC@>>>AA<@@@>>:::5:<<8>A???
@ATNG8:00117:02006
GATTAGTGTGTCTCTGAGAGTAGTACTCATTCGTTTCGGAAGAGACAGGTACGTTAATAGTTAATAGCGTACTTCTTTTTCTTGCTTTCGTGGTATTCTTGCTAGTTACACTAGCCATCCTTACTGCGCTTCGATTGTGTGCGTACTGCTGCAATATTGTTAACGTGAGTCTTGTAAAACCTTCTTTTTACGTTTACTCTCGTGTTAAAAATCTGAATTCTTCTAGAGTTCCTGATCTTCTGGGTGTATCAGCGAGTATCTACCATCGAATCCTCTTAGTCT
+
<>>9<<;;<EBCB@>???>>@?@?><<<<<8;<A@<AB?B?BCCCCBDACEB;<9;=@BCC@C@CEECCC@<<7;;;;9*;>7;;@@6@<BB>AAC@FF;;;BCDC@CCCCCCCC@CCB@B@CCDCCCCC?BBCC>AABB@@@BBCCCBBBAA?A@@<@B?B>AABBBBBBB?BDCDC<E@C>@AAAA0@BBBJ>BBCCCCC:;:4:;:;.;BABE@C@CD@CCCCBBB?B@BBCBAB?ACCC=AACCCCBCBBCCCCECCCG@B@@AC=BB@:;:?CBA@A
@ATNG8:00120:01993
GATGGTAGATACTCGCTGATACACCCAGAAGATCAGGAACTCTAGAAGAATTCAGATTTTTAACACGAGAGTAAACGTAAAAAGAAGGTTTTACAAGACTCACGTTAACAATATTGCAGCAGTACGCACACAATTGAAGCGCAGTAAGGATGGCTAGTGTAACTAGCAAGAATACCACGAAAGCAAGAAAAAGAAGTACGCTATTAACTATTAACGTACCTGTCTCTTCCGAAACGAATGAGTACGAGAGAGCACACGTGTCTACCATCGAATCCTCTTAGTCT
+
449::>><AA==>966>>DJAAABE>BBB?BBDCCC@C@BBCAAAC?CCAC?@@?BCBBC3B?AAAAAABB@@@9>@;<;;;*;;594995&5<<8=C?AA@CDC@D@CC;<<C?A@BABBCCCCCEFEDFEAC?AA@BBBBABBB?B?BBC@CCAABBCC@CBBBBB?B@=@@@,0000;5::;8<=A?A1@@<?;BA@;;795:9<<::5:;@>C@@<@@@@@AA?C?AAA<AAA=AB???BBBAAABBBBBBBBCBBBCB@@<?===?5;;=;;;<@;;;>
@ATNG8:00121:02000
GATGGTAGCTCACGTACGTCACACGTACTCATTCGTTTCGGAAGAGACAGGTACGTTAATAGTTAATAGCGTACTTCTTTTTCTTGCTTTCGTGGTATTCTTGCTAGTTACACTAGCCATCCTTCTGCGCTTCGATTGTGTGCGTACTGCTGCAATATTGTTAACGTGAGTCTTGTAAAACCTTCTTTTTACGTTTACTCTCGTGTTAAAAATCTGAATTCTTCTAGAGTTCCTGATCTTCTGGGATGTGTGCGCAGTGCCTACCATCGAATCCTCTTAGTCT
+
@:><9=ABBCBC::6>=>BCCBB@@@@@BB;;8;AAA;AC@CACCCCCCC@CCBA@?A?AADDAD>AABAAACCB@ABCCC2BB?BAA@<A@@@;??A;@?>???DCD?BBCCBBBC;=885:;??BCCDD?DDBB;>>BBBBBB??ABBAA=B<8885;;8=8==888==;;588>AA2?:?:??DDD/??;;;1;;;:;=;<8838DDC.=?>;;4;:<=:>=<>768<@=CB;;;;7777>66///576526=7;7937784//./5)//06:;6:@A>>
@ATNG8:00121:02008
GATGGTAGTGCGTGAGAGAGAGACCCAGAAGATCAGGAACTCTAGAAGAATTCAGATTTTTAACACGAGAGTAAACGTAAAAAGAAGGTTTTACAATACTCACGTTAACAATATTGCAGCAGTACGCACACAATCGAAGCGCAGTAAGGATGGCTAGTGTAACTAGCAAGAATACCACGAAAGCAAGAAAAAGAAGTACGCTATTAACTATTAACGTACCTGTCTCTTCCGAAACGAATGAGTACACACTCTCATATGACACTACCATCGAATCCTCTTAGTCT
+
::==?CCCCCCCCGCCCCCCCCAAA>ACC@DBBBBB@B?BBDCBCC?BB>B>BBBBBBBB3B?CCBBBBCCCCD>BBBBBBB5BD?B?BBB9ABB?BBBCBBB@?;@<@A>ABB?BBCBBCCCDDEFCCCCC@DCBB@B@@ABBAC?D@DBB?BCCDA@AC?BBABBB?BC@A@A<>>@A@7???;99999(9@<@AABCCAA@<@;>>AB:>:=ACBB?BECBCAA>A@CED<BBB@BBBBBBCCBBBCCCBBBBACAAADCCC>BBBAA=AA>ABB?BCA?@
@ATNG8:00122:02018
GATGGTAGAGTATCATGTGATCTCCAGAAGATCAGGAACTCTAGAAGAATTCAGATTTTTAACACGAGAGTAAACGTAAAAAGAAGGTTTTACAAGACTCACGTTAACAATATTGCAGCAGTACGCACACAATCGAAGCGCAGTAAGGATGGCTAGTGTAACTAGCAAGAATACCACGAAAGCAAGAAAAAGAAGTACGCTATTAACTATTAACGTACCTGTCTCTTCCGAAACGAATGAGTACACATCGTCGTGTCGTGCTACCATCGAATCCTCTTAGTCT
+
@B;;89>BBCCBBCB;;;BBBBBC@DDD@DCCAAB?B?BBBBBCD@AA>A@CBCBBBBB3B?BBAACCCC99997BCHEDD5;;:9:CCC9CBBACCDCIGCBB?C@@A?@CC?BCC<<;DDDECICAAAB?BCCC?BCCCCCCC=>;>00-0AAAABCC@CCDBDB??@=?CC;>>@A?5;8849DDFD2BC?B??@BCAA==D<@AA@:=9<=AAA<@@@@BBB8;::CC>BCC@??@BBAAABCBBBBBBA@@?????BBD?BBBBB@BB?AAA?CCCAB
@ATNG8:00124:01991
GATGGTAGCATCATGCATATCTCACCAGAAGATCAGGAACTCTAGAAGAATTCAGATTTTTAACACGAGAGTAAACGTAAAAAGAAGGTTTTACAAGACTCACGTTAACAATATTGCAGCAGTACGCACACAATCGAAGCGCAGTAAGGATGGCTAGTGTAACTAGCAAGAATACCACGAAAGCAAGAAAAAGAAGTACGCTATTAACTATTAACGTACCTGTCTCTTCCGAAACGAATGAGTACGTGTGCGACGTGTCTCCTACATCGAATCCTCTTAGTCT
+
:84405:==CCCBA@?ACABBBBCC@BBB@@@@CCD?B?@CABCBD?BB?C>AA893777'8;<88BBAA@99:,93:5>>>+>?;A<===/<CC6;:@A>@@::698@@<BBB;@@@;;;BCCCCCCCBBB@CCBB?BBDDCCBB?D@CBB>@;:;C@A@@CBBCBB@BC>????AAA@@9@??<?DEEF3CD?B@??BDBB?<?;@@>><>==>BAA=@CC@@@D@C?AAC>CBB?BBBBBCCCAA>>>BB@@ABBB>@<@BB?BBBB<>>=888=AA?@?
@ATNG8:00124:01997
GATGGTAGAGAGACTGTAGCGCACCCAGAAGATCAGGAACTCTAGAAGAATTCAGATTTTTAACACGAGAGTAAACGTAAAAAGAAGGTTTTACAAGACTCACGTTAACAATATTGCAGCAGTACGCACACAATCGAAGCGCAGTAAGGATGGCTAGTGTAACTAGCAAGAATACCACGAAAGCAAGAAAAAGAAGTACGCTATTAACTATTAACGTACCTGTCTCTTCCGAAACGAATGAGTACAGAGAGTTCGATATGTCTACCATCGAATCCTCTTAGTCT
+
CEDC@CBABBCCDBABBCCCCCBBC=CDE@BABB997;?A@A;;;B?BC?C?AAABBCBB3B?BBB>>?AB?>>8<>:;;;;*;A@C@CDD<BCH@BBAABBB;;7;=AA=BBB?AAAABBBBCCAABC@@@@BABC@@@@CCBAA=A?B;;;;BBCCCED@AAABCB@BD@CCC5:99::,7<<8<<==>,<@>999>C@@@A=A=?>>?<?=@@CCB?ABBCBBB?B?BBD>BAA=@AAABBBBBBBAAA?CDAAAABBBC??;???BB=BB=>>>;>@@>>
@ATNG8:00125:02015
GATGGTAGAGTATCATGTGTATCTCCAGAAGATCAGGAACTCTAGAAGAATTCAGATTTTTAACACGAGAGTAAACGTAAAAAGAAGGTTTTACAAGACTCACGTTAACAATATTGCAGCAGTACGCACACAATCGAAGCGCAGTAAGGATGGCTAGTGTAACTAGCAAGAATACCACGAAAGCAAGAAAAAGAAGTACGCTATTAACTATTAACGTACCTGTCTCTTCCGAAACGAATGAGTACATAGATATACGTATAGCTACCATCGAATCCTCTTAGTCT
+
5<>>@BBCCBBCDDD@AAFDBCBCE@CBB?BCCCBB?B>AACCCCB?CC@C@BCC@@@@@0@?CCECCCCCCCC=BAAAAAA1@D?D;@@@9@BC?CBBBDBBBB?B?BB?BBB?AAABBBCBDCCCCCCCCADAAA>A@@@CBAB?C@CBB?BCDCCCBB?ACCCBB>BB>BB@487777)9@@;==???.<A?C9::BBBCC>A=>AAA:>:=@CBB@CDCCCCC?C?BCD>CCC@A@@BBBBBAAABABB@BACBBBBCCBB>A=:;A=BA=9::=AA=<<
@ATNG8:00127:02001
GATGGTAGGTGCACATGAGTGTATCCAGAAGATCAGGAACTCTAGAAGAATTCAGATTTTTAACACGAGAGTAAACGTAAAAAGAAGGTTTTACAAGACTCACGTTAACAATATTGCAGCAGTACGCACACAATCGAAGCGCAGTAAGGATGGCTAGTGTAACTAGCAAGAATACCACGAAAGCAAGAAAAAGAAGTACGCTATTAACTATTAACGTACCTGTCTCTTCCGAAACGAATGTGTACAGAGAGTACGATATGTCTACCATCGAATCCTCTTAGTCT
+
<<=>AFCC@BBCCCCDDCBBBBBBA?@AA7;;;9<;6<:>>>=>?>:=@49.4=444444$5.55;???@<;;<395;5@@@(59;>.959&5::7=5949<0//)/4//)/;=4::935555;<<<<<<<:;?::;49=944888592700)/:::><<?<?@@ABB>;;9=0/(/66692:;;6?:?:?.9=687888;;<<28/57991717:9967<<;;@AB?=@?AA<AA@00000@@BBBBAAABCC89:A999@@@?=00/8838?799<:><656
@ATNG8:00136:02008
GATGGTAGAGTATCATGTGTATCTCCAGAAGATCAGGAACTCTAGAAGAATTCAGATTTTTAACACGAGAGTAAACGTAAAAAGAAGGTTTTACAAGACTCACGTTAACAATATTGCAGCAGTACGCACACAATCGAAGCGCAGTAAGGATGCTAGTGTAACTAGCAAGAATACCACGAAAGCAAGTAAAAGAAGTACGCTATTAACTATTAACGTACCTGTCTCTTCCGAAACGAATGAGTACTGTATCTATGTGTGCGCTACCATCGAATCCTCTTAGTCT
+
??>>@BBBBCCCCCCBCCDCC@@@B?BBC@CBCCBB?B@BBBCCAA>BC?B?BBBBBCCC5C@CCCBBCCCCDD>DCCCCCC5BB=@:???8@CC@CCCCCBABB?B?AA?ABB?BCBDCCCCCBBBBCDGG?B@@@?ABBBBBAB=A:@000>AAAABC@CCCAAA?BB>BBB>BBBBB8@=><>CDDC9CC?B@@@CCCCC>A>ABB?=B>@@DBA?ACA@ABB?B?@@C=CCB?BCCCCCAACBBBCB@AABAAABBBBAA>ACCBB?BC?AAA@AC@?@
@ATNG8:00137:01993
GATGGTAGATATATGCACGCTCTACCAGAAGATCAGGAACTCTAGAAGAATTCAGATTTTTAACACGAGAGTAAACGTAAAAAGAAGGTTTTACAAGACTCACGTTAACAATATTGCAGCAGTACGCACACAATCGAAGCGCAGTAAGGATGGCTAGTGTAACTAGCAAGAATACCACGAAAGCAAGAAAAAGAAGTACGCTATTAACTATTAACGTACCTGTCTCTTCCGAAACGAATGAGTACTACTCTCAGAGACACACTACCATCGAATCCTCTTAGTCT
+
BBDC@CBCCCCCCBBBFBCBDDBBB?CBB?BCCCBB@B@CCCBBBB>BB?B@AAAABBBB1B?BBBABCBBAA@:?A@@@@A5AC?C?BCB;BCD@BBBBCCCCC@C@BB?B@@<@BACB?@@DECCBCCCC=BBDD>AAAA???A=@?B@@>@ECCBBBD@CCABBB@BB?BCC=@@999,9<<8?@CDC3CC@C???BBFB>;><>>>B:>9=AB@@>@BBBCCB?B?BAC>CBB?BBBBBBBAAACCCCCCBBBCCBBBBBA=>>>@@=BB<:::=@CB??
@ATNG8:00139:01990
GATGGTAGCTCTGCTCTGACTCTCGTACTCATTCGTTTCGGAAGAGACAGGTACGTTAATAGTTAATAGCGTACTTCTTTTTCTTGCTTTCGTGGTATTCTTGCTAGTTACACTAGCCATCCTTACTGCGCTTCGATTGTGTGCGTACTGCTGCAATATTGTTAACGTGAGTCTTGTAAAACCTTCTTTTTACGTTTACTCTCGTGTTAAAAATCTGAATTCTTCTAGAGTTCCTGATCTTCTGGATATGAGTGACTCGTGCTACCATCGAATCCTCTTAGTCT
+
5:>>:9;CBBBBDDCBBBBCCCBBCBBCBB:95::;;6;C?C@BECCCBB@CDCCC@C@CCCC@C@BCDCCCCDD????@>0AB?DCDD>BBCC@CCB?CB9;;CCEJACBCBBBCE?BBB?CAFD999BBD@BBCC@FCGBBBBBBBBBBDDCB?BBB?BC@C?BBBCDCCCE;@@@@@3A=A>BBBBA0@B:::6;@@ACCCAA@?ACAC0B@AAI@I@BB@CBBBB@@=@=@@ABCDACBC?CCCCCABBCBBBBCBAABBB@C:::D?BB?999=AA???
@ATNG8:00143:01980
GATGGTAGCGCGACGAGCGTAGACCCAGAAGATCAGGAACTCTAGAAGAATTCAGATTTTTAACACGAGAGAAACGTAAAAAGAAGGTTTTACAAGACTCACGTTAACAATATTGCAGCAGTACGCACACAATCGAAGCGCAGTAAGGATGGCTAGTGTAACTAGCAAGAATACCACGAAGCAAGAAAAAGAAGTACGCTATTAACTATTAACGTACCTTGTCTCTTCCTAAACGAATTGAGTACGATGAGAGAGCTCTCTCTACCATCGAATCCTCTTAGTCT
+
?>=@.4449==9;;;;;;666666=6<<=9;;;;;<6<8555555859<4:6:;;@BDCC2A=>A<>>=8C==17744444$497<5<<<0;;<755666:;;;.9.44.444.4:<;@;@ADCCDCDBBB7;;;;7;AA>A::91;=@;;6;A??A@@@=???>>?8;;/337,////(/89588888+::5///;;;22.0503...(.(.37//)4.4;434;696887/7--(,(,2,-/69678887788588988222;;:<>33.35(...233558
@ATNG8:00105:02033
GATGTAGCAGACGTGACAGAGCGCCAGAAGATCAGGAACTCTAGAAGAATTCAGATTTTTAACACGAGATTAAACGTAAAAAGAAGGTTTTACAAGACTCACGTTAACAATATTGCAGCAGTACGCACACAATCGAAGCGCAGTAAGGATGGCTAGTGTAACTAGCAAGAATACCACGAAAGCAAGAAAAAGAATTACGCTATTAACTATTAACGTACCTGTCTCTTCCGAAACGAATGAGTACGTGTGCGACGTGTCTCCTACCATCGAATCCTCTTAGTCT
+
DDBBBCBBCDCCBBBFCCCCCCCC@CCC@DCBBBB@C@BBBBBBB>BB>B?AA@@@DDD3C?AAAACCAA?CD>??ABBBB5BB@B=@AA9ACCADBCBGCBBA=@>997:A@=ABBABBDDDDEBBCCCC@CBBB?BBBBCDBB>B@CBB?BBBBBBCB?BCCBAA>AC?CBB?BBA@A999949AAAB3BB@B>>?D@@@A<@<@>>><@;@BDCC@CCCCCBB?B?BAC=AAA?B@AABBBBBB>>>ACDBBA>@BB<@>>;>>>>D=@@;:;:<@@;::
@ATNG8:00105:02065
GATGGTAGACATATCGTACTCTCTGTACTCATTCGTTTCGGAAGAGACAGGTACGTTAATAGTTAATAGCGTACTTCTTTTTCTTGCTTCGTGGTATTTCTTGCTAGTTACACTAGCCATCCTTACTGCGCTTCGCTTGTGTGCGTACTGCTGCAATATTGTTAACGTGAGTCTTGTAAAACCTTCTTTTTACGTTTAACTCCCGTGTTAAAAATCTGAATTCCTTTCTAGAGTTCCCTGATCTTCTTGGCCGCGATGTATGCGCTACCTATCGAAATCCTTCTTAGTC
+
;6;;;>A?CBC@<BDDCDBCCCCCBCAB@?<B<BCCD<@@;?3<?99:?@9==?8:08=833948188393<=8858=?=>+7616.-(---/06///(39389::881375//.56389939,2.5.//3348/..03336;::8559925/87----(-7,2-355899998/55555)5.5.55555'57778/826777-3.../5533(3353727(-(-4.---6777.55-366---)-948+/+/865------2267330387:555'296:17717799
@ATNG8:00109:02041
GATGGTAGTGTCATATGAGAGTGTGTACTCATTCGTTTCGGAAGAGACAGGTACGTTAATAGTTAATAGCGTACTTCTTTTTCTTGCTTTCGTGGTATTCTTGCTAGTTACACTAGCCATCCTTACTGCGCTTCGATTGTGTGCGTACTGCTGCAATATTGTTAACGTGAGTCTTGTAAAACCTTCTTTTACGTTTACTCTCGTGTTAAAATCTGAATTCTTCTAGAGTTCCTGATCTTCTGGTATGACTAGTGTACTACTACCATCGAATCCTCTTAGTCT
+
<<<=@BDCCCBBBBBCCCCCBBBCCCCECCBB?A@?@;<;5;<@?@BBCG@GCBAB@FADCBB?BADCCCCDDED?@@?>>,=@2::@@9@A;;7;CB?CC@;:;CCC?A@CDCCCC;;;C?B?BLCCBBBB>BBBB>ABBBCBCBCCCCBBB@@<@@@=@A=A?AACBBBBAA<?;;;;.;=@=;;;;.<B@A@<@FCBCBCBBB5<<<.;BBAA=A>CC@CCBBBBB@B@BBBBBC?BBD?BBCCCBCCBBBCCCCCFCBB?BBBAA?;;:;BA@CCBBB
@ATNG8:00113:02063
GATGGTAGCACGAGTCACTCATATCCAGAAGATCAGGAACTCTAGAAGAATTCAGATTTTTAACACGAGAGTAAACGTAATAAGAAGGTTTTACAAGACTCACGTTAACAATATTGCAGCAGTACGCACACAATCGAAGCGCAGTAAGGATGGCTAGTGTAACTAGCAAGAATACCACGAAAGCAAGAAAAAAGAAGTACGCTATTAACTATTAACGTACCTGTCTCTTCCGAAACGAATGAGTACGATGAGAGAGCTCTCTCTACCATCGAATCCTCTTAGTCT
+
>;:<=AAACCDA<ABEJCC99666@:?;@9;ABD;;9<>BBCB@@@?CC<A>:;9CCCC>+>?BB:::;@:>>C<@@AA>BC?CD@DBCCE;:;CBCCCCBCA@A5;5;@;ABB>BCBBBBBDCBCCCCB;;:;BBB?BAAABBBB?B?B@@=@@AAABBG@CBBAAA?BB>AAA5:9@@@;AAA=@AAAAA)A@=0//889<??<?<@@@?<?=@@CCDACLBBBCCAF@BBD9@;;6:=??@@@BA:99BAAABBC????BB??;?888>:>><;;;=AA>>>
@ATNG8:00115:02050
GATGGTAGACACGTGTGCTCTCTCGTACTCATTCGTTTCGGAAGAGACAGGTACGTTAATAGTTAATAGCGTACTTCTTTTTCTTGCTTTCGTGGTATTCTTGCTAGTTACACTAGCCATCCTTACTGCGCTTCGATTGTGTGCGTACTGCTGCAATATTGTTAACGTGAGTCTTGTAAAACCTTCTTTTTACGTTTACTCTCGTGTTAAAAATCTGAATTCTTCTAGAGTTCCTGATCTTCTGGACGACGCGCACTGACACTACCATCGAATCCTCTTAGTCT
+
@AA<AEBBBBCBABB;:<>>CB@AAABABAAA=BBBF>CB?B@BBBDBB?<@@>00+03;;::6:6:=BBDBBBC>AAB@@+=<8<89:(7>>==A9:49B499??>?<ABBDB@>A;>>>6868AABAA?@=@A<=:=@@?=>>>=>AAC?>>><AAA;AA<A;@@@@@@@>=4;;<==/=9=9:6666)6;9::+//<777:=>>=BDDD/A;;;H=A<??<@BB;:;:>E=C@>>>;7=>A8=>688;;A;;;>=@???@=>9=??==:=A<??D<???BB
@ATNG8:00118:02067
GATGGTAGTATCTGCACACTCTGTCCAGAAGATCAGGAACTCTAGAAGAATTCAGATTTTTAACACGAGAGTAAACGTAAAAAGAAGGTTTTACAAGACTCACGTTAACAATATTGCAGCAGTACGCACACAATCGAAGCGCAGTAAGGATGGCTAGTGTAACTAGCAAGAATACCACGAAAGCAAGAAAAAAGAAGTACGCTATTAACTATTAACGTACCTGTCTCTTCCGAAACGAATGAGTACACATCGTCGTGTCGTGCTACCATCGAATCCTCTTAGTCT
+
:;?<:><CBBDDCCCBCCBBC>@CCACEGACCAAAD@C@CCCCBBB?BC@D@BB:::CCB2A>???BCBCBBBD>??@@EEE5BB?BALMM;BBB?BAAABBB@@=A@BA>BAA7;<@@@CCDGCFCCCCCD@BBBC?BBBBBBBB>B?BBB?BAABBABA?AC@@??;@@<999?CBBBC<@>>;:9::::%9?;=:89BB>>A=D<A@;;6;:=8;;B@DBA@@@C@B@BBC>BBB=@?BD?????ABABBCBBAAA?::98@@>@B????BB>AAA;??C??
@ATNG8:00119:02053
GATGGTAGAGTACAGTGTAGTAGACCAGAAGATCAGGAACTCTAGAAGAATTCAGATTTTTAACACGAGAGTAAACGTAAAAAGAAGGTTTTACAAGACTCACGTTAACAATATTGCAGCAGTACGCACACAATCGAAGCGCAGTAAGGATGGCTAGTGTAACTAGCAAGAATACCACGAAAGCAAGAAAAAGAAGTACGCTATTAACTATTAACGTACCTGTCTCTTCCGAAACGAATGAGTACATAGATATACGTATAGCTACCATCGAATCCTCTTAGTCT
+
5@B>@BBBCCBBBCCCDCCCCCCCC@CDD@CCCBAA?A@BBBBBBB@BB>B?BBB?ABBB2B@CDCAABBBBBB9?>>@@@@0@B>C5;;;6;CCADBBBDDCCB?C?BB@CCC?BBBBCCCCCDCCCBBCC@BBBC@BBBBBCBB?C@DBB?BBDCCCAA?BAACCA?CD@>>>498888*:=@;=????1=@=A000@<>AB8;8;CAA:=:>BDCC?BBBABBB?B?CCC=CBB????BCCBABCCCAAACBB@@@AAAAAA<?<>>A<@@;@@@=@@;::
@ATNG8:00124:02049
GATGGTAGTGTCAGTGCGCGTCGTCCAGAAGATCAGGAACTCTATAAGAATTCAGATTTTTAACACGAGAGTAAACGTAAAAAGAAGGTTTTACAAGACTCACGTTAACAATATTGCAGCAGTACGCACACAATCGAAGCGCAGTACGGATGGCTAGTGTAACTAGCAAGAATACCACGAAAGCAAGAAAAAGAAGTACGCTATTAACTATTACGTACCTGTCTCTTCCGAAACGAATGAGTACGTGTGACGTACGTGAGCTACCATCGAATCCTCTTAGTCT
+
88:<7;;BBABB@@ABA@A<:9BCB?BCC?CCAABC@C@DDBBBAA>;;6:=@@@99999):>BABBAEBBBBB>::;CHEF2EF?B5;;;.;FE?BFCCCCCBB>A>;;7;BB?CCCBCDCABBCBBCC@A=A@@@=@AAA;::CA@<@00,0@@@@@BB@BDBBAB?:959:9:??>>=4:8708===?/@A=A;;;>>?AA=B=B>>><?==A@@<@@@@@AB?A????9?@@=AA@@@>;000>>ACCBBBBBBBAAA@@<@@@??<?B?9:9=AAAAB
@ATNG8:00127:02037
GATGGTAGGACGAGCGTCTGAGAGGTACTCATTCGTTTCGGAAGAGACAGGTACGTTAATAGTTAATAGCGTACTTCTTTTTCTTGCTTTCGTGGTATTCTTGCTAGTTACACTAGCCATCCTTACTGCGCTTCGATTGTGTGCGTACTGCTGCAATATTGTTAACGTGAGTCTTGTAAAACCTTCTTTTTACGTTTACTCTCGTGTTAAAAATCTGAATTCTTCTAGAGTTCCTGATCTTCTGGGTCTACGCTCGTCGCGCTACCATCGAATCCTCTTAGTCT
+
::>>?BAC@CD?A@@ABBBCCCCC?CDCCCBA>AAAA<BB@B@BBBCCCD?BBBCC@D@BBBB=B@GGDDCBCCC@BBBB@1BB?BBCD>DCBB@BBC@ED;;;;CCD@DBDDCCCC@DBB?B@EDCCBBBD?BBCC>ABBBBBBBBCDBCBABB@@@@?BD?C?BCCCCCCCC=A::::-:=B;::9:9*;ACCC=AACDGCCCCC?BBBC2C@ABC@C?BB@CBBDBAA>A?BBBBBB?B@BB=BBBCBBBCCBBBBAA@BBC?BACCC?DC?898@CCBBB
@ATNG8:00127:02058
GATGGTAGGCGACATACATACGCGCCAGAAGATCAGGAACTCTAGAAGAATTCAGATTTTTAACACGAGAGTAAACGTAAAAAGAAGGTTTTACAAGACTCACGTTAACAATATTGCAGCAGTACGCACACAATCGAAGCGCAGTAAGGATGGCTAGTGTAACTAGCAAGAATACCACGAAAGCAAGAAAAAAGAAGTACGCTATTAACTATTAACGTACCTGTCTCTTCCGAAACGAATGAGTACCTCTCAGACGCTCGTCCTACCATCGAATCCTCTTAGTCT
+
@@9:65=;39444555::666=@AD=@@B?BBBBBC7;59;A;;9=294.9.4?<<=@@@+EA@AA@AA@9955)5>::<<<+<C<@:@@@2>A@6;::;9AAA@?A<::6:@A>AAAABA@@B:;;CC;;9=@A@@>@BCCDCCE@IACAA?BABBAA@@@BBABAA@A@<????DBBBC;9991989898$8<83737:CBBB?C?@@B@<A;>>CCC@@@A;;;C?C?BBB8@:9287>788?=@@A@ACA>>?>>>>>=BBB998>>>1888;::386>@@
@ATNG8:00130:02021
GATGGTAGCGCATATCAGCGCAGCCCAGAAGATCAGGAACTCTAGAAGAATTCAGATTTTTAACACGAGAGTAAACGTAAAAAGAAGGTTTTACAAGACTCACGTTAACAATATTGCAGCAGTACGCACACAATCGAAGCGCAGTAAGGATGGCTAGTGTAACTAGCAAGAATACCACGAAAGCAAGAAAAAGAAGTACGCTATTAACTATTAACGTACCTGTCTCTTCCGAAACGAATGAGTACTATGTAGAGCTCTATACTACCATCGAATCCTCTTAGTCT
+
CCBB?A;55:<@>ABBCCCCCFBBB>BCC@CCCCBB>A>BBCBCCB?BC?B@BBB@AAAA2@?CCBBBCCCCDD?CCBBBBB5BC?C@CEF;EBB?CBCBDCBBB@D@BB?BCC?BADCCAABBCDCCCBBBACCCC?BBBACB@@;@;@BA>BCCCBDCC?BBCBBB?BC?BBB=@@>><6===9999:9.9B@C:99BBBEC?B>??@@=@==BCDC@CCBBABB>B@BCC=CBB?AAACCCBAAAA@@BBBBBBBBBBAAAB@@>==A=AA=665<=A:99
@ATNG8:00133:02034
GATGGTAGCGAGCGTGTGTGTATACCAGAAGATCAGGAACTCTAGAAGAATTCAGATTTTTAACACGAGAGTAAACGTAAAAAGAAGGTTTTACAAGACTCACGTTAACAATATTGCAGCAGTACGCACACAATCGAAGCGCAGTAAGGATGGCTAGTGTAACTAGCAAGAATACCACGAAGCAAGAAAAAGAAGTACGCTATTAACTATTAACGTACCTGTCTCTTCCGAAACGAATGAGTACAGAGAGTACGATATGTCTACCATGAATCCTCTTAGTCT
+
@>=:7;666@@?>?@@ACBBCBBB@:>=@=954:44.57556>@ED@CD@B?@@BBBBBA,@;>::5>999::;)5;55555$557<.555&554.54;;78///5916744548<<<<??;==<966;==@=B;9::>??CC@@@6:29:929?B>BBCD>AA@>@>+00*0006<=99338;333777$383778344=B<6=22556-579596A=<;;;;==7<2999,9==9@@@@AAAAAABBBCBAA@>??==:99>9=>8;6::432517<<=<
@ATNG8:00142:02033
GATGGTAGCACGAGTCACTCATATCCAGAAGATCAGGAACTCTAGAAGAATTCAGATTTTTTAACACGAGAGTAAAACGTAAAAAAAGAAGGTTTTTACAAGACTCACGTTAACAATATTGCAGCAGTACGCACACAATCGAAGCGCAGTAAGGATGGCTAGTGTAACTAGCAAGAAATACCACGAAAAGCAAGAAAAAAAGATGTACGCTATTAACTATTAACGTACCTGTCTCTTCCGAAAACGAATGAGTACGATGAGAGAGCTCTCTCTACCATCGAATCCTCTTAGTCT
+
<:9526====@=666>>;@@A@A9905<A=ABCC<<7<7<<CCCCC@DC@B?<<;A@@@@?'>59?<B?>=?=>>?3;<@@????>#;:4/)////$///)/<<<<>>@@=@;?@<@@@<?ADDDFGCG;;;B;;;@;@@<<79@?>==00+08<<?=@@@@@@?>=@AB=C@<0..)...+..8=@@5;;=89988777"39778::9<@;;2924449:?::<=5565;:::97-713;;;+<8834?>>?ABB>>>A@DC@A@@:::;;===:>@====AA<>>>=@@@?>
@ATNG8:00147:02036
GATGGTAGAGAGACTGTAGCGCACCCAGAAGATCAGGAACTCTAGAAGAATTCAGATTTTTAACACGAGAGTAAACGTAAAAAGAAGGTTTTACAAGACTCACGTTAACAATATTGCAGCAGTACGCACACAATCGAAGCGCAGTAAGGATGGCTAGTGTAACTAGCAAGAATACCACGAAAAGCAAGAAAAAGAAGTACGCTATTAACTATTAACGTACCTGTCTCTTCCGAAACGAATGAGTACTATGTAGAGCTCTATACTAATCGAATCCTCTTAGTCT
+
BCCC@CDDCBBC@AABBBCCFDAAB=BCC@CBBBBB?B?BCC99<A>AD?B?ABA==?=?,?>BBBBBBCBBBB=?@ADGEE3BB?B=@@@9ACCACABACCBCB@B?BB>@@B?@@@BCCDCCCCCC;;;B?BBBB@BAAAAC??=@@C@@?@CCCCCCC?BBBCCC>AA?>>?9>>9888*9<=999999(9>8===?@<>===B=@@>>;>;=>BCC@CCBA@@@6:3:?>9=??;?>?ABAAAB???ADCBB>@@>>=?AA;>>>@:>>:888:??A;;
@ATNG8:00101:02099
GATGGTAGCAGACGTGACAGAGCGCCAGAAGATCAGGAACTCTAGAAGAATTCAGATTTTTAACACGAGAGTAAACGTAAAAAGAAGGTTTTACAAGACTCACGTTAACAATATTGCAGCAGTACGCACACAATCGAAGCGCAGTAAGGATGGCTAGTGTAACTAGCAAGAATACCACGAAAGCAAGAAAAAGAAGTACGCTATTAACTATTAACGTACCTGTCTCTTCCGAAACGAATGAGTACGAGAGTCAGAGCAGAGCTACCATCGAATCCTCTTAGTCT
+
5<<<=BBBBBAB;;5599=;;<=>C<@@B?BBBB@@=@?555599;28;4949=9;8B=B+B7B@<::9;;337(3394444$4;6<9???2>>D@CABCBCFBC@BACC@BBE>BAA@ACCCCCDHCBBCC?B@@A=;:;AACCC?B?C@@;@AA@AABD@@@?BBB?BB?BBB?BBBBB=BBC??????,=A:???@BBBBB<A;AAAA<B<A@BCC?B@@@A?E?C>AAC>C??<????BBDAAA???ABB???BBBBBBB@:>>??C59838AA;ABA?@
@ATNG8:00101:02106
GATGGTAGGAGACACGTCGCACACGTACTCATTCGTTTCGGAAGAGACAGGTACGTTAATAGTTAATAGCGTACTTCTTTTTCTTGCTTTCGTGGTATTCTTGCTAGTTACACTAGCCATCCTTACTGCGCTTCGATTGTGTGCGTACTGCTGCAATATTGTTAACGTGAGTCTTGTAAAACCTTCTTTTTACGTTTACTCTCGTGTTAAAATCTGAATTCTTCTAGAGTTCCTGATCTTCTGGATACACTCATGTGCACCTACCATCGAATCCTCTTAGTCT
+
88::>A@@=ACCDDCBADCCCBBB@@AABD;;4<<;;0;B>B?BCCCCBB?BBBBC@B?AB::8:>AAAEBBB<A699999$7717789*9A?@=AAC=@?<><>C@A=AAAA@CBB576A9=:=?D@?A=<6<<<<498=<>>??@@@@??>:;5:>><AA=B:==?@@@@?>:<8888(87<7=====.=?=<@06/////9;;>1888(2777;3<3==;AAAA>>>6;7;@@@A@<@AA<@@@>=::;===>==;;579:7///<@9@@6??D;AADBB
@ATNG8:00101:02116
GATGGTAGCGCACACATAGATACAGTACTCATTGTTTCGGAAGAGACAGGTACGTTAATAGTTAATAGCGTACTTCTTTTTCTTGCTTTCGTGGTATTCTTGCTAGTTACACTAGCCATCCTTACTGCGCTTCGATTGTGTGCGTACTGCTGCAATATTGTTAACGTGAGTCTTGTAAAACCTTCTTTTTACGTTTACTCTCGTGTTAAAAATCTGAATTCTTCTAGAGTTCCTGATCTTCTGGAGATACACATGATACTCTACCATCGAATCCTCTTAGTCT
+
A@A>?CCCCBCCCCCCBBBCCCBBBCDCCCBB@DCD=BB?A?BDDCCBB?BBBBB?A>ABCC@BACCCCACBBA>AADDE2A@;?999)8@@@?BBC?@@5989BBB?BCDB>><@9?>?;A=BC>=>>>><>DEF<;::===>>ACAAAA???<::::>@<A<AAA???AAC<@==<<2<5:6:==;;,9;999*,,,,,,2:9@;@BBA.A==>>8>=@@<A@@@???=B;>?@@AA7;;@;>?>@A@A===A@@@>>>>>@;??@::6:A<@@A<>>@<<
@ATNG8:00102:02098
GATGGTAGCTCACGTACGTCACACGTACTCATTGTTTCGGAAGAGACAGGTACGTTAATAGTTAATAGCGTACTTCTTTTTCTTGCTTTCGTGGTATTCTTGCTAGTTACACTAGCCATCCTTACTGCGCTTCGATTGTGTGCGTACTGCTGCAATATTGTTAACGTGAGTCTTGTAAAACCTTCTTTTTACGTTTACTCTCGTGTTAAAAATCTGAATTCTTCTAGAGTTCCTGATCTTCTGGACGACGCGCACTGACACTACCATCGAATCCTCTTAGTCT
+
88;<9@BBBA=B@BCC;6;CBBBDCCBBBCBB9;:C=CB@C@CCCCBBB@BBBBB@C@CCCC?B?BAA@CCBBA=;;;;;*;@=@@CC>ABBC@CCB>AB5;;@BAA>ACBCCE??<?@C?C>BABAAABC@DD>><>:@?>>>@@?AAA@==><:;:<AA<?<@A@???ABB688AAA5A;>988888(8@99:1:89///999<18888(29:9>9@7>><??@@>=>=A<>>>>?@<??A<@@>>==<9==///@;;===?;>;;;G=??<??A<@>>>@
@ATNG8:00105:02111
GATGGTAGTAGTACACTAGTCATACCAGAAGATCAGGAACTCTAGAAGAATTCAGAATTTTTTAACACGAGAGTAAACGTAAAAAGAAGGTTTTACAAGACTCACGTTAACAATATTGCAGCAGTACGCACACAATCGAAGCGCAGTAAGGATGGCTAGTGTAACTAGCAAGAATACCACGAAAGCAAGAAAAAGAAGTACGCTATTAACTATTAACGTACCTGTCTCTTCCGAAACGAATGAGTACACATCGTTCGTGTCGTGCTACCATCGAATCCTCTTAGTCT
+
-555(///5556>=?>><<;6555<056<8<><:<=.5.599556;9>>2504944.44444#4.4::<::68///(///////$/72949<<+;55.559555954.43995:4404<>:?C>=?=>CDAA?@:??>@5;;?=@@AA=A?BAB>BAA@@@0.*....0;7;>,973548===6==<7<>@@@/==9<999>:<>A<@8<;@A=A<>>BBA?ABBAAAC?A<?@A/97=1873377333;8///(/58:---5---8958::884894788.33:88
@ATNG8:00107:02107
GATGGTAGTGATACAGATCAGACACCAGAAGATCAGGAACTCTAGAAGAATTCAGATTTTTAACACGAGAGTAAACGTAAAAAGAAGGTTTTACAAGACTCACGTTAACAATATTGCAGCAGTACGCACACAATCGAAGCGCAGTAAGGATGGCTAGTGTAACTAGCAAGAATACCACGAAAGCAAGAAAAAGAATTACGCTATTAACTATTAACGTACCTGTCTCTTCCGAAACGAATGAGTACGATGAGATCTCGTGTGCTACCATCGAATCCTCTTAGTCT
+
?<>>ACBCCDDBBBBCCDDCCCCCB?BBB?CADCBB@B@CCCCAAA?A??CACCC?????1?>ABBBBBBBBBB9;=>????0@@>A=@@@9@CCGICDCDDC@@>@@BB@CCB@BBBCDBABCCDDCCBBB@DCDE?@?@CBBBD@DACBA>@@BABBCC?AAAAAB@AA?AAA=AABBB29:?:?AABB3BC@B?BBBBBAA<;7;?AD:=9<=A@@>@CBBBBB?A>ABB=BAA=::9BCCCBBBBBBCDA???CC?888BB>B??@@=??<;;;<@B???
@ATNG8:00109:02110
GATGGTAGTCTCAGATAGTCTATAGTACTCATTCGTTTCGGAAGAGACAGGTACGTTAATAGTTAATAGCGTACTTCTTTTTCTTGCTTTCGTGGTATTCTTGCTAGTTACACTAGCCATCCTTACTGCGCTTCGATTGTGTGCGTACTGCTGCAATATTGTTAACTTGAGTCTTGTAAAACCTTCTTTTTACGTTTACTCTCGTGTTAAAAATCTGAATTCTTCTAGAGTTCCTGATCTTCTGGTCTACTACACTGTACTCTACCATCGAATCCTCTTAGTCT
+
@A@<7;:<@@@AABBBCBCBBDCCCCA;;;;>;>===8>@9<8<>C>>==:?@?=<8<5:998595::<<=>6553999:>)?B?C>CC=CBCC@ECE@DB7;;@@@FICCCCC@@@?BA@=A7;;ECFCCCACDBB>BBCA@ACAAAABB@@@C?BBB>A@?B@@@=@?=B;;5;;;DD;C?B>;;:;:):=:::,44:3333333-3:::)<<<:=6:6<=7<B=BA:@>A177<:5:)///)/58=666;:99;D>>>>>@@<@888A8;;7:?>:?@887
@ATNG8:00115:02099
GATGGTAGTGATACAGATCAGACACCAGAAGATCAGGAACTCTAGAAGAATTCAGATTTTTAACACGAGAGTAAACGTAAAAAGAAGGTTTTACAAGACTCACGTTAACAATATTGCAGCAGTACGCACACAATCGAAGCGCAGTAAGGATGGCTAGTGTAACTAGCAAGAATACCACGAAACAAGAAAAAGAAGTACGCTATTAACTATTAACGTACCTGTCTCTTCCGAAACGAATGAGTACAGAGAGTACGATATGTCTACCATCGAATCCTCTTAGTCT
+
<<==9<<>>;;<<@@ECFEDBFCBB@BBB@BBBDCC@C?BAAGCCC=??7;7;;;;<BBB+@7:A@@AAB997;3339=>>>1>A?C=AA@7>BB>BCAABCCBB>B>BD@BBD>ABBAAAABBBCCCCCCD@DCCCACCBBBBBC@D@BA@=@CBBBDCE@CAAAAA>==8873,339=;97757CCCC3BB?BBBBBBBCC?A;>>>A<@<@ACEEAA<<;CBB@@=000,000,0@>>AFFCDBBB9:9BBBAAAACCDEE@?;;<?=>>:8878<=>>>
@ATNG8:00122:02092
GATGGTAGCATCATGCATATCTCACCAGAAGATCAGGAACTCTAGAAGAATTCAGATTTTTAACACGAGAGTAAACGTAAAAAGAAGGTTTTACAAGACTCACGTTAACAATATTGCAGCAGTACGCACACAATCGAAGCGCAGTAAGGATGGCTAGTGTAACTAGCAAGAATACCACGAAAGCAAGAAAAAGAAGTACGCTATTAACTATTAACGTACCTGTCTCTTCCGAAACGAATGAGTACCTCTCAGACGCTCGTCCTACCATCGAATCCTCTTAGTCT
+
:::;=A;AA669@@<@<?955555;5<>A69:@@@@;@=<<<555==BB<:=?A<;===?+>8444;;8?>=89/77=:<<<+==8=5;:9+99:29999<<;;;8<9<<:>@?;9:9494<9;;666>655859458995B=BBC?@;A00,0?>>A???;.-----3:;;>;8237377(3372;;BBB1CC688BAAAAA=;?;?===8<8==AAB?;<<@@@@<?=@??9>9834=<;?<@?CCAAABBBBBBBB==:=??;888>>;>A=@@@;>>A?;
@ATNG8:00123:02100
GATGGTAGTAGTACACTAGTCATACCAGAAGATCAGGAACTCTAGAAGAATTCAGATTTTTTAACACGAGAGTAAACGTAAAAAGAAGGTTTTACAAGACTCACGTTAACAATATTGCAGCAGTACGCACACAATCGAAGCGCAGTAAGGATGGCTAGTGTAACTAGCAAGAATACCACGAAAGCAAGAAAAAGAAGTACGCTATTAACTATTAACGTACCTGTCTCTTCCGAAACGAATGAGTACTACTCTCAGAGACACACTACCATCGAATCCTCTTAGTCT
+
BCCC@CE?A@BDCCECDDBAB@@@@?CBB?BA;;;B@B>CDGBBBC@DC?C@BB@;<;;;;%;<@@@CCBBA999/::;9@@@+@@8>.555*5:;49;A?>==@@@@@CC>BBA8;;@@@BBBBBBA@ABBB@CCCD?BBCCCCBB?C@CBB?BCCBBBCA?BBCBAB@BD??>?>A@???8==@;:9:::(9@=B?@?FAAA@;@;??BB;@<@@B::9:CCCBBB?B>A@C>CCC>ABDCBBBBBBBBCCBB>>>BBB???@@;@@AAC=BB=>==16:BAA
@ATNG8:00126:02079
GATGGTAGTGTCAGTGCGCGTCGTCCAGAAGATCAGGAACTCTAGAAGAATTCAGATTTTTAACACGAGAGTAAACGTAAAAAGAAGGTTTTTACAAGACTCACGTTAACAATGTTGCAGCAGTACGCACACAATCGAAGCGCAGTAAGGATGGCTAGTGTAACTAGCAAGAATACCACGAAAGCAAGAAAAAAGAAGTACGCTATTAACTATTAACGTACCTGTCTCTTCCGAAACGAATGAGTACACATCGTCGTGTCGTGCTACCATCGAATCCTCTTAGTCT
+
;;C>?CDAAABCECBCCECAAAACGABBCBJE;;;CAC>@@@BDAC?AA=@=?@@99999):<@BB:::?DFFF>?>@AAAA0AB?B?BCCD5CCCADJCCCBD::4;<;;5;AB>BBCBAACCBABBBBBBB@BBBB@AAABBCBB?A=B::7:BBBBCDF@99:AA@=AB?BBB=AAA@?8>9939:::::%:@;?::;====>=A=A=>>:=:=?CCC@CECCC@C?B@BBC>CCD@AAAABABCC@??BBCCC:::??AAABC@ABBBD@BB?BBA?BBB??
@ATNG8:00132:02072
GATGGTAGTGATACAGATCAGACACCAGAAGATCAGGAACTCTAGAAGAATTCAGATTTTTAACACGAGAGTAAACGTAAAAAGAAGGTTTTACAAGACTCACGTTAACAATATTGCAGCAGTACGCACACAATCGAAGCGCAGTAAGGATGGCTAGTGTAACTAGCAAGAATACCACGAAAAGCAAGAAAAAGAAGTACGCTATTAACTATTAACGTACCTGTCTCTTCCGAAACGAATGAGTACTGCGTCTCACTCTCGCCTACCATCGAATCCTCTTAGTCT
+
949:5:;666CC>BBBBCAAA;=DC?AA@?ABA;;6:>:=A>BCBA=::5:9==?=??@?):>974===AB???8;=?===>,;:44.944&59949@<;977--(-3--(-5728<<<=<=AAABBBA;;:29===8:>=<:9:<8>:>BD?CBBBC;99=AA@;::;00+///4933333&333,33333$39399::BB@@>9>:9577;>=A;C@B@CBABBCC@C>??D>BBB=BBB998BB@?@CBA@@@@@??@@7;9C?<;;;=8;;7837/38833
@ATNG8:00132:02116
GATGGTAGCTATACGTATATCTATGTACTCATTCGTTTCGGAAGAGACAGGTACGTTAATAGTTAATAGCGTACTTCTTTTTCTTGCTTTCGTGGTATTCTTGCTAGTTACACTAGCCATCCTTACTGCGCTTCGATTGTGTGCGTACTGCTGCAATATTGTTAACGTGAGTCTTGTAAAACCTTCTTTTTACGTTTACTCTCGTGTTAAAAATCTGAATTCTTCTAGAGTTCCTGATCTTCTGGTATGACTAGTGTACTACTACCATCGAATCCTCTTAGTCT
+
9AA>?BBBCA<<==656;<666;;><<:<=5;.:;;9,9@;@5?>@A@>?;;99>@:?7?BBB?C?@>BB>>9;;-33333$3939333,398=9>>?7??1338<<C<=:7/0/99*/2715/559;;888*//7849>77662<:=>>>888A;A99456166<=888<===166655'529697778(//599)..98766/...3555'3355505059377999996=6555555/-------99;;6555559::<87979779978707--(--522
@ATNG8:00133:02086
GATGGTAGTATCTGTCTACGAGAGCCAGAAGATCAGGAACTCTAGAAGAATTCAGATTTTTAACACGAGAGTAAACGTAAAAAGAAGGTTTTACAAGACTCACGTTAACAATATTGCAGCAGTACGCACACAATCGAAGCGCAGTAAGGTTGGCTAGTGTAACTAGCAAGAATACCACGAAAGCAAGAAAAAGAAGTACGCTATTAACTATTAACGTACCTGTCTCTTCCGAAACGAATGAGTACACACTCTCATATGACACTACCATCGAATCCTCTTAGTCT
+
;BBB@BDDCC@@ACCCDCEAAABBB@CCC?CCBBAA?A<@@CBBAA>AB?B?BCAAACCC3C@CBAA@AADBBB<@@@BCCC5BB?C=@@@9ACDAFAAACCCCB@C?CC@DAB?BBBBBCDDCCBBD@@@D@DCBB?BBBBBAAB@E@C?A?ACBBBCCC@CAACCC@BB?BBB@FGBBB=@@@>AA@@@2@@=@???BAABD?B?B@@@?B?CCBBB?BDAAACB?C?BBB=ABB@BAABCBBAAA??????AAAA@@@BBBB>BBCBC@CE@BBBACCBBB
@ATNG8:00134:02114
GATGGTAGCTCACGTACGTCACACGTACTCATTCGTTTCGGAAGAGACAGGTACGTTAATAGTTAATAGCGTACTTCTTTTTCTTGCTTTCGTGGTATTCTTGCTAGTTACACTAGCCATCCTTACTGCGCTTCGATTGTGTGCGTACTGCTGCAATATTGTTAACGTGAGTCTTGTAAAACCTTCTTTTTACGTTTACTCTCGTGTTAAAAAATCTGAATTCTTCTAGAGTTCCTGATCTTCTGGCTCTCTTAGACAGATACTACCATCGAATCCTCTTAGTCT
+
5<=>?BBBAA=CCBBBBCBCBCCCBDBBBB@@<@BBB=CC?C@CCDBBBB?BCAA@@B99;BC@C?BBBCBBBBA<88989.9@?DDCG=BBBC@CDF@??<?<?BBF@BBBA@@BB>BB>9>9>@>>>===:>@@@;AAAA>>><<<C>>>;;=<<>?<@@;@;@DA???ABB:>>===2<9>7<<<<;+<>::;1;;=>?AAA?>1/////%////;694>@<@AABBBB;?;???@@@;>==:=?@@??=?@?@@@@?>?A@><>>=<==?A=AAA=AA>>>
@ATNG8:00136:02108
GATGGTAGCAGACGTGACAGAGCGCCAGAAGATCAGGAACTCTAGAAGAATTCAGATTTTTAACACGAGAGTAAACGTAAAAAGAAGGTTTACAAGACTCACGTTAACAATATTGCAGCAGTACGCACACAATCGAAGCGCAGTAAGGATGGCTAGTGTAACTAGCAAGAATACCACGAAAGCAAGAAAAAGAAGTACGCTATTAAACTATTAACGTACCTGTCTCTTCCGAAACGAATGAGTACGTGTGCGACGTGTCTCCTACCATCGAATCCTCTTAGTCT
+
:<;;8B>5954/::/0//99:=AAA@B;;9;BBCCC@D?BCCAAAA=@@=A=@@@<<<<<,<8>AAAAB@=<??77344444$4<7;.55)555.5;;;;;===8=9=>?BBA????ADC;96@;;;<@>=2449945>>>>=<<8<:C@@<??>>?@>=9=;>:00,0@<>>8<@>:661///366666'6607;?>?>9::-55(599;-5+220<93/////682848880888299788:773;88=??<<=BB><<:;;7;5889;5;=9///5;=;==
@ATNG8:00137:02094
GATGGTAGTACATGATAGACGACACCAGAAGATCAGGAACTCTAGAAGAATTCAGATTTTTAACACGAGAGTAAACGTAAAAAGAAGGTTTTACAAGACTCACGTTAACAATATTGCAGCAGTACGCACACAATCGAAGCGCAGTAAGGATGGCTAGTGTAACTAGCAAGAATACCACGAAAGCAAGAAAAAGAAGTACGCTATTAACTATTAACGTACCTGTCTCTTCCGAAACGAATGAGTACGATGAGATCTCGTGTGCTACCATCGAATCCTCTTAGTCT
+
AAB=?BCDCCBBBDDCCCCC?@@CC@CCC@CCCEBB>B@BCCCCCC?CC?C@DBA@@@@@0@@CCCCCCBBCCC>B@?@EDD2CC@C6;;;.;AB?BCCCDCC998;?BB@CCD?ABBDBBCBCCBBBDBBC@CCCF>AABBBCCC?C@CCB>ACCCCCCC?CCCABBA@A>ACC=@@??<6>==9===??1?A>BBBBBDBAA>A@BBCC>A>@>B@A=ABBBBBB@C?BAC>C@@=@BBBBCDCBABBBABBBBBCBBBAABB?CAAAA=@@<:;:=ACAAA
@ATNG8:00137:02115
GATGGTAGGCGTGTGAGAGTCTGCCCAGAAGATCAGGAACTCTAGAAGAATTCAGATTTTTAACACGAGAGTAAACGTAAAAAGAAGGTTTTACAAGACTCACGTTAACAATATTGCAGCAGTACGCACACAATCGAAGCGCAGTAAGGATGGCTAGTGTAACTAGCAAGAATACCACGAAAAGCAAGAAAAAAGAAGTACGCTATTAACTATTAACGTACCTGTCTCTTCCGAAACGAATGAGTACTATGTAGAGCTCTATACTACCATCGAATCCTCTTAGTCT
+
<@?<>BCB@CCBCCBBBCC@ABDGD=CBB@BCCCAB?AACCDBBAA?@@=@>BBCCCCCC3B@@@@AAABBCCD=@??@@@@/>?;??BBB9?>B>A@@@CA?@??A=AA=@@@9==@@A>><AA@@@<=;?==>>D==<=>>=::5;:>>A?B>>?BCCD?CCAA@@<>=8>@?8<<8899+99818>=>=>'<=9=B???A>>><@<@>>=:>:======BB??>>>=B;>>A:899????>>==??>>><@@@????A???BC>7;;>>;6::9=//,/>:::
@ATNG8:00142:02088
GATGGTAGTATCTGTCTACGAGAGCCAGAAGATCAGGAACTCTAGAAGAATTCAGATTTTTAACACGAGAGTAAACGTAAAAAGAAGGTTTTACAAGACTCACGTTAACAATATTGCAGCAGTACGCACACAATCGAAGCGCAGTAAGGATGGCTAGTGTAACTAGCAAGAATACCACGAAAGCAAGAAAAGAAGTACGCTATTAACTATTAACGTACCTGTCTCTTCCGAAACCGAATGAGTACACACTCTCATATGACACACCATCGAATCCTCTTAGTCT
+
8::<8?AAA;;6A>DDHCCBAABBB@DCD@DCBB@@=@>AACBBBC?CCAEGAA9:7BAB1B?BBBBBBBA@AD<??AACCA0AB=A5;;;*:AA=BCCCCCCCC@C?;;;;DC@DDBBBCDDHCCDCBDCC@B;;;=@@BBCCBB?B@C;;:<CCBBBCC?ACB:;:@DC@BCD?BA@??8>?<;=???5?B?BBBBB?;;>1818<<<3928=BBB@B@???AA;?=AA?<A?AA?@@@CBBAAAB???B???BBBAABBBB?@777?<7879@A?CBBAA
@ATNG8:00143:02111
GATGGTAGCACACGAGATCTCATCGTACTCATTCGTTTCGGAAGAGACAGGTACGTTAATAGTTAATAGCGTACTTCTTTTTCTTGCTTTCGTGGTATTCTTGCTAGTTACACTAGCCATCCTTACTGCGCTTCGATTGTGTGCGTACTGCTGCAATATTGTTAACGTGAGTCTTGTAAAACCTTCTTTTTACGTTTACTCTCGTGTTAAAAATCTGAATTCTTCTAGAGTTCCTGATCTTCTGGGTGCGCTACAGTCTCTCTACCATCGAATCCTCTTAGTCT
+
BBCC@CCCCCCBBCCDCDCCCIC;:;CCCBBC@BBBC>CG@CADIDCCA@?@CBCB@D?BBCD@C@@@@CFBBBB@BBBBC3CB?BBBD=BBBB@BBB=@@798:BCC@CABBBBBC?AAA<B<AA>>>888=@==>:=:;:;;;;;;A???>=<8:;;9=?5;7;?A@ACE>>9<;;:;1;;A=AADDD/A@@@A388>;;;@>>>=BBBB/A888?=F<??;?AA=9:9,/,/>9??A<?>>>6;:;@???@???@?>>?@>>9;;;=C=CB7;;;6;?999
@ATNG8:00146:02119
GATGGTAGCTCTGCTCTGACTCTGTACTCATTCGTTTCGGAAGAGACAGGTACGTTAATAGTTAATAGCGTACTTCTTTTTCTTGCTTTCGTGGTATTCTTGCTAGTTACACTAGCCATCCTTACTGCGCTTCGATTGTGTGCGTACTGCTGCAATATTGTTAACGTGAGTCTTGTAAAACCTTCTTTTTACGTTTACTCTCGTGTTAAAAATCTGAATTCTTCTAGAGTTCCTGATCTTCTGGATATGAGTGACTCGTGCTACCATCTAATCCTCTTAGTCT
+
AABC@DCCBCCBBBCDDCCCCCBBCBBCCCB?BBAA<BB?B?CCCBBBD@CCCCC@C@CCCB?C?CCDGCCBCC@BBBBB1BC?CCCD>DCBB?BCC>BC9;:ACDG@CBBBCCBB@CCC@B@BCCCBBBB@BCCC?CCCC@@@BCECCCBA@@=@@@=AC@C@CBBBBCCCC@B;;;;6;>B;@A@A@,>AAAB=BBCCFEC?@>4;;;;*;;;?D@C@BB@CCCDBBB@C@AAACCC?BBEACCCCCBBBCCCBCCCBBBBB?A@AAF@BB=AAA?CCAAA
@ATNG8:00149:02084
GATGGTAGCGCATATCAGCGCAGCCCAGAAGATCAGGAACTCTAGAAGAATTCAGATTTTTAACACGAGAGTAAACGTAAAAAGAAGGTTTTACAAGACTCACGTTAACAATATTGCAGCAGTACGCACACAATCGAAGCGCAGTAAGGATGGCTAGTGTAACTAGCAAGAATACCACGAAAGCAAGAAAAAGAAGTACGCTATTAACTATTAACGTACCTGTCTCTTCCGAAACGAATGAGTACGATGAGAGAGCTCTCTCTACCATCGAATCCTCTTAGTCT
+
C@@@8<<<A@AA@ACGBBBA@ADEF@AAA?BBBABB>B?@AADCCD?CC@B?BBBBCDDD2D@CCBBCCCCBBB<BBCBDDD5CC@C?BBB7BAA=ACCBBBB@@<@@BB?BBB@BCBCCCCBCCCCDBBBC@CCBCABBBBABBB@C@C9::;CCDCBBB@DBBBCB?BB????<????=6>8949AABB3BC?B@??BBAAA?B?BBBB?B>A>DBB?BBBBBBC>B>BAA<B;;6;@@@BBBAB@??CFCCBDBCBA@??BC?BAA>>=AA<===<@@AAA
@ATNG8:00106:02134
GATGGTAGTAGTACACTAGTCATACCAGAAGATCAGGAACTCTAGAAGAATTCAGATTTTTAACACGGGAGTAAACGTAAAAAGAAGGTTTTACAAGGCTCACGTTAACTATATTGCAGCAGTACGCACACAATCGAAGCGCAGTAAGGATGGCTAGTGTAACTAGCAAGAATACCACGAAAGCAAGAAAAAGAAGTACGCTATTAACTATTAACGTACCTGTCTCTTCCGAAACGAATGAGTACACACTCTCATATGACACTACCATCGAATCCTCTTAGTCT
+
ACB>?AABCJCCCBBBCCDBB;:9@;@AA>BCBABB<A=AACCBDC@CDGEABAABBDDD2C?ABBCC>BBBAB=BBBBCCC2A@=A18::-9<?:@=?@?A???<??CCC????BBBBB>>@AAAAA;::D=CBBB>AAA?@A@@<@<<8:7;BBBBB??:??ADCC?BB@CBD?CBBCC?CCC@CCEDD2CB@CCCDBBBCB@B?BCBB@C@CCBBB@CCBBBBB?B?BBD=ABB@DCCCBBA@ABBBBCCBCBBBCCDCCBC?AA@AB;@@@@@@@BBBCC
@ATNG8:00108:02144
GATGGTAGGCACTGCGCACACATCCCAGAAGATCAGGAACTCTAGAAGAATTCAGATTTTTAACACGAGAGTAAACGTAAAAAGAAGGTTTTACAAGACTCTCGTTAACAATATTGCAGCAGTACGCACACAATCGAAGCGCAGTAAGGATGGCTAGTGTAACTAGCAAGAATACCACGAAAGCAAGAAAAAGAAGTACGCTATTAACTATTAACGTACCTGTCTCTTCCGAAACGAATTAGTACACACTCTCATATGACACTACCATCGAATCCTCTTAGTCT
+
BCBA?B@@=@BBCCCDCEBBCCCCC=B@@=@BBB?A<A?AACBBBD@CD@C?;;;A?@@A0A?ACBCCB@@999.9?;;;;;*;A<@5;;;-:BC@CDDDCCCDC@B?BB=@AB?CCCCDCCCGCBBBBBBC?BCCE@BB@?@BBB?C?BBB?BBBBBDBB?BBBBBB=??=AA@?BDBBA:<8718>>>>.>B=?:9:CA===;>=AB??;?=AABBB?BBBCBBC@C=?@E>A@A8:5:@ABBCBBBBCCCCBBCB>>?@?@A=@@@AA=BB<===>BA>>>
@ATNG8:00109:02131
GATGGTAGCAGACGGTGACAGAGCGCCAGAAGATCAGGAACTCTAGAAGAATTCAGATTTTTAACACGAGAGTAAACGTAAAAAGAAGGTTTTACAAGACTCACGTTAACAATATTGCAGCAGTACGCACACAATCGAAGCGCAGTAAGGATGGCTAGTGTAACTAGCAAGAATACCACGAAAGCAAGAAAAAGAAGTACGCTATTAACTATTAACGTACCTGTCTCTTCCGAAACGAATGAGTACGAGAGTCAGAGCAGAGCTACCATCGAATCCTCTTAGTCT
+
4==9.44/99:;//)////5;;;;AD?B@=:<0//79)/)-78///9699696;;544A=A+:6@;?=<<::::=6<<=====,9;8=;@??2CDE:6;6CBBBBB?B?BA>B@@=@AACDCCCEDCBBB@@@?BBAB?@;;;;;AD<@=@;;6;C@@@BBB@BBCCBC@BC@999?BBBBD99:?;===??.>C>ABDB@?;@@;@;;;:@<A>>>BCC@CBBCCCC?B?@@@8>00,000=@???BBBAAABB=>>BA@>??@A:@::8818707::4;A?>>
@ATNG8:00109:02167
GATGGTAGACATATCGTCTCTCTGTACTCATTCGTTTCGGAAGAGACAGTTACGTTAATAGTTAATAGCGTACTTCTTTTTCTTGCTTTCGTGGTATTCTTGCTAGTTACACTAGCCATCCTTACTGCGCTTCGATTGTGTGCGTACTGCTGCAATATTGTTAACGTGAGTCTTGTAAAACCTTCTTTTTACGTTTACTCTCGTGTTAAAAATCTGAATTCTTCTAGAGTTCCTGATCTTCTGGCGCTCTGTCACGTCTGCTACCATCGAATCCTCTTAGTCT
+
<<=?@CC>BBCBBBBBBCCCCCFCCCCBBCC?BCCF=BB?CHCC@?@B?@=?A@@=@?BCCC?C?BBBBAAABD?BABBB1BA<A999(8997:@@@<A@4:9?A@A?BB@BAAAA<@>@7;7;C>>>;;;;?@;;7>A?A;9<>?@CA>>>>>;@A@<A@9@9?A@@@AA@@;@@AAA6A<@9=<??=/=>88818/////;::==BDDD/A>?@D=B<==:=@A===<;>:>>A>>>7;;=====>>>=@AA@@@:9:====;???==9=?=>>=<A>>>=
@ATNG8:00114:02122
GATGGTAGTATATCGCGTCGCTATCCAGAAGATCAGGAACTCTAGAAGAATTCAGATTTTTAACACGAGAGTAAACGTAAAAAGAAGGTTTTACAAGACTCACGTTAACAATATTGCAGCAGTACGCACACAATCGAAGCGCAGTAAGGATGGCTAGTGTAACTAGCAAGAATACCACGAAAGCAAGAAAAAGAAGTACGCTATTAACTATTAACGTACCTGTCTCTTCCGAAACGAATGAGTACTATAGACTATCTGAGACTACCATCGAATCCTCTTAGTCT
+
?ABB@CCCCCBBACCDDDCCCBBBC>BAC@@@@A@@=AACDDCCBB@BC@E@BABABBBB5B@CCBACCBCBBB=???EEGD5@@=@=AAB9BCC@CCCCCCBBB?C@CB?BBB?BBBBCCDCCCCCCDCCC?B@AC?BBBBBDBB=B?B??<?BAB@CDDAAAACBC@AA>ACB>AA:9:,8>>;===>?.?A?B:99BAA@@<@=A@@@<@<@@CCC?CCCCACC@C@BBB<???@BBBACCCAACCCCABBBBBBCCBDCCC?BBBBC?CC?CCC@BBA>>
@ATNG8:00117:02122
GATGGTAGTATATCGCGTCGCTATCCAGAAGATCAGGAACTCTAGAAGAATTCAGATTTTTAACACGAGAGTAAACGTAAAAAGAAGGTTTTACAAGACTCACGTTAACAATATTGCATCAGTACGCACACAATCGAAGCGCAGTAAGGATGGCTAGTGTAACTAGCAAGAATACCACGAAAGCAAGAAAAAGAAGTACTCTATTAACTATTAACGTACCTGTCTCTTCCGAAACGAATGAGTACATAGATATACGTATAGCTACCATCGAATCCTCTTAGTCT
+
@?@<><5;AABBBBBBCCCCICCCD@BBBHEGEBBB@B?ABCCCCEABB@B?BCCDBCDB5B?BCBCCCCCBBC=BBFDDDE5CB?C?CCB=CCCADBBABCCAA?@>@B@CCC?BBBBBBBBABCCB???B>BBAB>BBBBBB@@<>9>7758@ACBBBC?CCCC>><>@<?@A588>A>6=8838AAAA/7716///@<:>>=A<@?@@=B;?>>@@=C>==?::4:;???9?;;7;==;A@@@AAAAB>>=@;;;@>=;;:;5;;::=<;=5;9<8=@==>
@ATNG8:00118:02166
GATGGTAGTGCGTGAGAGAGAGACCCAGAAGATCAGGAACTCTAGAAGAATTCAGATTTTTAACACGAGAGTAAACGTAAAAAGAAGGTTTTACAAGACTCACGTTAACAATATTGCAGCAGTACGCACACAATCGAAGCGCAGTAAGGATGGCTAGTGTAACTAGCAAGAATACCACGAAAGCAAGAAAAAGAAGTACGCTATTAACTATTAACGTACCTGTCTCTTCCGAAACGAATGAGTACGAGAGAGCACACGTGTATCGAATCCTCTTAGTCAT
+
>>>C?CBBB:66;<<=99:BAB?A@:@CC@CCCBAA>A?BCB@AAB@BC@B>???BBCCC2C@CBB@B@@A?=>7>>?BBCC5CEAE@CBB;BCC@CBBBJCEA@=@?@A=@BB>BBBCCCDCCCCCCDDDD?BBBB?BBBA@@@C?EBD???@CCCCCCC@AAA@@@ADD?AAB>AABBC=AAA>ACCCC3BB?BAAAAADDC;>;@BAA<><>@CCC@CCCBBCB?B@BAB9?>?<?AAABBBB@@@@00000>>A@@@@??>>8<@:?98/777555
@ATNG8:00123:02160
GATGGTAGATACTCGCTGATACACCCAGAAGATCAGGAACTCTAGAAGAATTCAGATTTTTAACACGAGAGTAAACGTAAAAAGAAGGTTTTACAAGACTCACGTTAACAATATTGCAGCAGTACGCACACAATCGAAGCGCAGTAAGGATGGCTAGTGTAACTAGCAAGAATACCACGAAAGCAAGAAAAAGAAGTACGCTATTAACTATTAACGTACCTGTCTCTTCCGAAACGAATGAGTACATAGATATACGTATAGCTACCATCGAATCCTCTTAGTCT
+
77786;;DBBBBBBCCCFCBBBBBB=BBB@CCCABA@B?ABB???C?BC?C@BBBBAABB2B?BCBBBBCCAA?8<<;<;;;);A>?<@@@9@CCACBBBCCC;:6;=@@<@HF@BBCCCCCECCCCCCCCB@BBBB@C@@@C@@?>B>BBB>BDB@@@CC@CCBBBC?BB?AAA<>?AAB<@@A;::999.9C@DBABCB==<:?;>>AA=A<==BBB?BBBAACC=?=?BB?CBCAABABBCCBBBCCBBBBBA?>>>AB>=>:>AAAA=>>:===;?@=>>
@ATNG8:00127:02147
GATGGTAGCGAGCGAGTGTGTAACCAGAAGATCAGGAACTCTAGAAGAATTCAGATTTTTAACACGAGAGTAAACGTAAGAAGAAGGTTTTTACAAGACTCACGTTAACAATATTGCAGCAGTACGCACACAATCGAAGCGCAGTAAGGATGGCTAGTGTAACTAGCAAGAATACCACGAAAGCAAGAAAAAGAAGTACGCTATTAACTATTAACGTACCTGTCTCTTCCGAAACGAATGAGTACGTGTGCGACGTGTCTCCTACCATCGAATCCTCTTAGTCT
+
5<=>@EBBBCCDCBBBABABBCACACCC@CCCCCB@A>ABB@@AC@CC@C@CCCCADED2B>:::ACCAB???8:9<;=CD?>>:D;@?>>0>AC?CB;;:@?AA?B@BBABCB?AA@BBBBBCCAAACBBB@CCCD=AAACDCAA>C@B??<?@ABCBBB?CCCCCC?BB>BBB<?@999,8>=99999:(7>9<676@@@@A=C<AB>><><=>B@@=@BCAAAB?A>ACC;C@@>?ACBBBBAAA???ACAAABAAAA?BBB?BBB@A=>=:>:95:@>??
@ATNG8:00128:02150
GATGGTAGTAGTACACTAGTCATACAGAAGATCAGGAACTCTAGAAGAATTCAGATTTTTAACACGAGAGTAAACGTAAAAAGAAGGTTTTACAAGACTCACGTTAACAATATTGCAGCAGTACGCACACAATCGAAGCGCAGTAAGGATGGCTAGTGTAACTAGCAAGAATACCACGAAAAGCAAGAAAAAGAAGTACGCTATTAACTATTAACGTACCTGTCTCTTCCGAAACGAATGAGTACTACTCTCAGAGACACACTACCATCGAATCCTCTTAGTCT
+
;;49.49444999555;<666>==<5558445<;;59.555555;6;<8<8=666@DDD1B?B?>?>::7;<;5;799999$99.95;:9&5=9.559555;==:>:<@<<@@;?@@@AB;96;===@@@C;?==>,00:0007=6=3:<<7<:::;;;?:>>AA??;7703;88?9999=0///(//699,660733732222,2,22534947////)//444<<9=8<==7=;;7888333<88888<@B==88799.....).59995996:::26:333
@ATNG8:00131:02147
GATTAGAGTACAGTGTAGTAGACCAGAAGATCAGGAACTCTAGAAGAATTCAGATTTTTAACACGAGAGTAAACGTAAAAAGAAGGTTTTACAAGACTCACGTTAACAATATTGCAGCAGTACGCACACAATCGAAGCGCAGTAAGGATGGCTAGTGTAACTAGCAAGAATACCACGAAAGCAAGAAAAAGAAGTACGCTATTAACTATTAACGTACCTGTCTCTTCCGAAACGAATGAGTACTGTATCTATGTGTGCGCTACCATCGAATCCTCTTAGTCT
+
?AC@CCCCCCBCCDDCCCCDAAA?CCC@DCCCBB?B?CCBCCDC?CC?C@BBA99999):<ABB@@?BBBCB=BB@@@@@0@B>B=AA@7ACEACBBCCCCCC@C?BB?C@@>BBDCDBBCCCCCCA@BC?CBCC>A@AB@?@C<A?A@@>@DCCCBBB@BBC??>?BB=AAA?AA??=5<8939BEEH2BB?B888@BAAA<A=A@@@<A=BACCC?CBBBBBB?B?BBD>B??>?BBECCCAAACCDC@BBBBBA>;;===<@@@AB=BB=;;:<AAA@A
@ATNG8:00133:02142
GATGGTAGACACGTGTGCTCTCTCGTACTCATTCGTTTCGGAAGAGACAGGTACGTTAATAGTTAATAGCGTACTTCTTTTTCTTGCTTTCGTGGTATTCTTGCTAGTTACACTAGCCATCCTTACTGCGCTTCGATTGTGTGCGTACTGCTGCAATATTGTTAACGTGAGTCTTGTAAAACCTTCTTTTTACGTTTACTCTCGTGTTAAAAATCTGAATTCTTCTAGAGTTCCTGATCTTCTGGAGATATCATCAGCGAGCTACCATCGAATCCTCTTAGTCT
+
:<A?@DCCBCCBCBBBBCCCCCBBCCBBCGCC@A@@@;@A>B@BBCCCBB;;;AAB=A5989939?A>ABBAAAC?==888)7=8=988(3<:<8=8;2;?2799@?A<@@A99:=@:==F<>;>>A>:;;>;?@AA=@@@@>>>>??A@@@6787:9818B=C=C>>>><=<?59:=<=/=:>8==@@@/<999=6;///65;>AA;;;;;,:///:*/*8>=@>==AAD=A<???@??8;;C=A@@@A??>>CBBAA>>>@A@<??>>><==7///6;999=
@ATNG8:00133:02156
GATGGTAGTAGTACTCTAGTCATACCAGAAGATCAGGAACTCTAGAAGAATTCAGATTTTTAACACGAGAGTAAACGTAAAAAGAAGGTTTTACAAGACTCACGTTAACAATATTGCAGCAGTACGCACACAATCGAAGCGCAGTAAGGATGGCTAGTGTAACTAGCAAGAATACCACGAAAGCAAGAAAAAGAAGTACGCTATTAACTATTAACGTACCTGTCTCTTCCGAAACGAATGAGTACACATCGTCGTGTCGTGCTACCATCGAATCCTCTTAGTCT
+
@;>>@ECCBBBBDCCCCCCCCB@B@ABBC@CCCCBB@C@CCHCBCB@CC@C@CBB::999*:?CCCCCCBBA@=8<==@@@@0AA?B>BBB:BBB@BBCCCBAAC@C@CC@CCC>A@BABBDCCCCCCBBBC?BBBB?BABBBBBA@C@C@@>@BAA@@@B?CBBBBB@CD?BAB?AA???8???>ABABA3BB?BBBB>>;AA<@:>>@@=D=@@BBB?BCCCBBB?A>ABB>BCC?898BBBBBBBBBBBAAABBAAABBDCC?BBBCC?BB?BCD@DBBAA
@ATNG8:00137:02165
GATGGTAGCGCATATCAGCGCAGCCCAGAAGATCAGGAACTCTAGAAGAATTCAGATTTTTAACACGAGAGTAAACGTAAAAAGAAGGTTTTACAAGACTCACGTTAACAATATTGCAGCAGTACGCACACAATCGAAGCGCAGTAAGGATGGCTAGTGTAACTAGCAAGAATACCACGAAAGCAAGAAAAAGAAGTACGCTATTAACTATTAACGTACCTGTCTCTTCCGAAACGAATGAGTACGTGTGCGACGTGTCTCCTACCATCGAATCCTCTTAGTCT
+
BB???B99;CECCBBCCCCCDBBBC=CEC@ECCCDC@B?BBBBBCB?BC@C?BBAAAIEI5C@CBBBBBBAAAB9AA;;;;;*;B>C5;;;6;BC?CCECBBB;97;?AA>BBC?@@@BBBABACCCCBBCC?CCBB>BAAAABBB?B?C;;9<BBBBCCC@CDCCBB@CC?BBB?BBBBA9@9949@@@@2AA?A???ABBBB?B@CBBB?B?BBEBB@BCBBBCC@C<??D>BBB=;;:???A??????AB???BBEEC<??C@D???C?DD@@;;7;A?@?
@ATNG8:00138:02152
GATGGTAGTGATACAGATCAGACACCAGAAGATCAGGAACTCTAGAAGAATTCAGATTTTTAACACGAGAGTAAACGTAAAAAGAAGGTTTTACAAGACTCACGTTAACAATATTGCAGCAGTACGCACACAATCGAAGCGCAGTAAGGATGGCTAGTGTAACTAGCAAGAATACCACGAAAGCAAGAAAAAGAAGTACGCTATTAACTATTAACGTACCTGTCTCTTCCGAAACGAATGAGTACTATGTAGAGCTCTATACTACCATCGAATCCTCTTAGTCT
+
4<;=@EBBABBBCBBBCBCECCCCFAGA@>BBBAAA>B=@@@AAAF?BB>B?ABBBBBBB3B@CCAACCCC99959AABCCD5BB>A<AAA9@CC@CBBCDCCCC?B@BEAEBB?BBB@@@CBCCDCCD@@@>AACD?BBBADCCC@EABBB?BBCDCCCC@@AABCC?CC?BAB>@@99929@@>BBBBB2??<????BBBBD=D;>???;?=BACBB?BDCAABB@C>AAC:A>?;:::@AABBBB??@DCBBBAA??B>==A<AAB@@<@@<66569@999
@ATNG8:00138:02165
GATGGTAGTACATGATAGACGACACCAGAAGATCAGGAACTCTAGAAGAATTCAGATTTTTAACACGAGAGTAAACGTAAAAAGAAGGTTTTACAAGACTCACGTTAACAATATTGCAGCAGTACGCACACAATCGAAGCGCAGTAAGGATGGCTAGTGTAACTAGCAAGAATACCACGAAAGCAAGAAAAAGAAGTACGCTATTAACTATTAACGTACCTGTCTCTTCCGAAACGAATGAGTACGTGTGCGACGTGTCTCCTACCATCGAATCCTCTTAGTCT
+
;;<<:==>@?@=@@?@??>>>A966;>>>:<@B;;6157<<@@?A@=49.4.3:<==@@@+>9<@EGCICDCCD>CCBBDDD0BC@D8;;;6;AA?BBBA;?B><3<*00)/:;6;;=>>>?@ACBBCCCCFACICC@CDCBAA;;7;<A@@=@A@>??@@;@BB;;:=;;6888>B@F@?3://*0=?>?0??<778988>>>;??@@??9=<>:;;9:==>;@??@C@BBE?CCB?@@BBBCAAAA:::?BD@A@C999=@>A<@@@@@:@?<9778<<::;
@ATNG8:00139:02161
GATGGTAGCAGACGTGACAGAGCGCCAGAATATCAGGAACTCTAGAAGAATTCAGATTTTTAACATCGAGAGTAAACGTAAAAAGAAGGTTTTACAAGACTCACGTTAACAATATTGCAGCAGTACGCACACAATCGAAGCGCAGTAAGGATGGCTAGTGTAACTAGCAAGAATACCACGAAAGCAAGAAAAAGAAGTACGCTATTAACTATTAACGTACCTGTCTCTTCCGAAACGAATGAGTACGAGAGTCAGAGCAGAGCTACCATCGAATCCTCTTAGTCT
+
4:;;@BCCCCBBBBCDCCCCCCGCC@CCD?ABBBAB@C?BBB@?@C@CC@B?:::??EED3C?B997C@@@@>??8<>66666'//(/(///&/88,3398888..(..3623353555:@>CCCCCDC@@@D@DCBB?BAAABBBB>C@CCB?AACCCCCA?BBB@AA@CC@AAA<>>@@?8@??;?CCCC3CD?C997AAA>><><?>>B5738DBAB@BBBBCCD?B?BBC>CBB?ABABCCCCBAB@@@CBA@@@@BBBBCC?@@@@A=@@<::8=ACA@@
@ATNG8:00142:02151
GATGGTAGAGAGACTGTAGCGCACCCAGAAGATCAGGAACTCTAGAAGAATTCAGATTTTTAACACGAGAGTAAACGTAAAAAGAAGGTTTTACAAGACTCACGTTAACAATATTGCAGCAGTACGCACACAATCGAAGCGCAGTAAGGATGGCTAGTGTAACTAGCAAGGATACCACGAAAGCAAGAAAAAGAAGTACGCTATTAACTATTAACGTACCTGTCTCTTCCGAAACGAATGTACCTCTCAGACGCTCGTCCTACCATCGAATCCTCTTAGTCT
+
AABD?BBACBCCBBBBCHBBBB<;;8;CC?CCCCBB?B@BCACACB?BB?B@CBBBBBBB3B?BAAACCCCCDC>A?@@>>>,=@=A=BAB9BCC@CFFCBBCBC@C?BB@BBB@BCB@@@CCCDCCCCBBC?CCBB@BBBBBBBB>B?B::::CBBBBBB@CBBBBB?B?BAAA399<>=5>?><ACBBB3BE@B???ABBDD;@;ABBB:>:>ACBC?AABAACC>A=ADD>D::89??AA@BDCCCBBBAAACC@@:??A=???AA=>=:>>>=AAA=>
@ATNG8:00143:02162
GATGGTAGTGCGTGAGAGAGAGACCCAGAAGATCAGGAACTCTAGAAGAATTCAGATTTTTAACACGAGAGTAAACGTAAAAAGAAGGTTTTACAAGACTCACGTTAACAATATTGCAGCAGTACGCACACAATCGAAGCGCAGTAAGGATGGCTAGTGTAACTAGCAAGAATACCACGAAAAGCAAGTAAAAAGAAGTACGCTATTAACTATTAACGTACCTGTCTCTTCCGAAACGAATGAGTACACATCGTCGTGTCGTGCTACCATCGAATCCTCTTAGTCT
+
<@==9==@<CCC??CCCBBBCA;;;/5996;BBCDC@C@DC>>=@@=?A>A=@A??>==>,=>@A<BDCCAAAB==8;;===+<<8<7<<<2<@D=@<696<<>@=??BB?BBB=@@AABBBBBBBBBBBBB?CBBB?CCCDDBBB?B?C@@=@BBCBAAA?AABFBB?BD?BA?<@A?==;09//(//////$/906/33;988=>B7;<@A7;8;@CCDACCDAAAB?B?BDF>BBB>AACBBBBBBBBBBAAACA@@A???AAC?BBBBB?BA>B:95:BBBB
@ATNG8:00145:02158
GATGGTAGTGTGTCTCTGAGAGTCAGTACTCATTCGTTTCGGAAGAGACAGGTACGTTTAATAGTTAATAGCGTAACTTCTTTTTGCTTGCTTTCGTGGTATTCTTGCTAGTTACACTAGCCATCCTTACTGCGCTTCGATTGTGTGCGTACTGCTGCAATATTGTTAACGTGAGTCTTGTAAAAACCTTCTTTTTACGTTTACTCTCGTGTTAAAAATCTGAATTCTTCTAGAAGTTCCTGATCTTCTGGACAGAGTGTGCAGATACTATCGAATCCTCTTAGTCT
+
@CCC?BBBA;9;<AAAADCA@>0007///59//)/8;;5=@:=8<B@A<>>9=<<;99058<:5<6;?B?@=90/,/:7:9999$///)//<<2=:55.555.55.555<<<9<<>>669B7:;C6;5;@@BBBBB@B;;:?BBB;;;BBBBBB;;::92994:;;5<0544<<<<<:8;99999$4.5.55>>?+=:::<)///555555949999(95555167<<75////)/;4:,//>:990449499556<9;;<655;;99<=555:6;:05557:9487
@ATNG8:00145:02159
GATGGTAGGCGTGTGAGAGTCTGCCCAGAAGATCAGGAACTCTAGAAGAATTCAGATTTTTAACACGAGAGTAAACGTAAAAAGAAGGTTTTACAAGACTCACGTTAACAATATTGCAGCAGTACGCACACAATCGAAGCGCAGTAAGGATGGCTAGTGTAACTAGCAAGAATGCCACGAAAGCAAGAAAAAGAAGTACGCTATTAACTATTAACGTACCTGTCTCTTCCGAAACGATGAGTACGATGAGAGAGCTCTCTCTACCATCGAATCCTCTTAGTCT
+
::=>7;;=96666==@BBB@@@@?@5@BB?@<<@==29.9?;?999;A@6;4;@::9<<<,>;@ABB???AA@@9@000A@A,00,/;>>>0=8?<@??>>?BAB@B<@?;;;;5;<==8859><>@A>>;;5:A>?;>@@@>?>B:=8=>A>ABBCBBBB@BA;;994:949AB=@@@==*//9)--797'--(.33568;;;497>7795:6:9///7=======<?;;;<39??=;978><A@>>:>899===>;;;===9176<//+/<6:::9@?>=>
@ATNG8:00147:02131
GATGGTAGTATATCGCGTCGCTATCCAGAAGATCAGGAACTCTAGAAGAATTCAGATTTTTAACACGAGAGTAATCGTAAAAAGAAGGTTTTACAAGACTCACGTTAACAATATTGCAGCAGTACGCACACATTCGAAGCGCAGTAAGGATGGCTAGTGTAACTAGCAAGAATACCACGAAAGCAAGAAAAAGAAGTACGCTATTAACTATTAACGTACCTGTCTCTTCCGAAACGAATGAGTACATAGATATACGTATAGCTACCATCGAATCCTCTTAGTCT
+
5>==?BBBB;;;==@BC>AA@BC:999BC@CBCBBB9;7<CD;;:C@CC@C@@A?A<EED+D?BB>@?CA???;?<<>=>?>,>?;?=AA@2>==3:9>?ADABB>B?995:BA;??BBCDEDDCCCCBBACDACCC@BBBBFCBB@E@CCC@BCCCCCDB@CDCBBB=AA@CAB999:@A9A@@;9:9:9(9B?BBBACCCDC?B>AACC=;5;;AAB;@A;;==><A<@BB=B<<5;@@@BDFCBBBBBCCBBBBDBBAAABB@BBBAA=@>:8885;A888
@ATNG8:00148:02158
GATGGTAGGACGAGCGTCTGAGAGGTACTCATTCGTTTCGGAAGAGACAGGTACGTTAATAGTTAATAGCGTACTTCTTTTTCTTGCTTTCGTGGTATTCTTGCTAGTTACACTAGCCATCCTTACTGCGCTTCGATTGTGTGCGTACTGCTGCAATATTGTTAACGTGAGTCTTGTAAAACCTTCTTTTTACGTTTACTCTCGTGTTAAAAATCTGAATTCTTCTAGAGTTCCTGATCTTCTGGGTCTACGCTCGTCGCGCTACCATCGAATCCTCTTAGTCT
+
A:<<<;;;:>>;;;==B@@@@ABB>ABBCCBB@CABB=BB=@=@BAAB;;:;BCDD@C@CBBA=A=ACCCCCEBB@BFFFE3BC?BCCM?DE;;8<A>8><,00>>>B@CCHCDGDC?CCC@D?CBCCCB@@<@AAA>BBCCCBBBCBBBBBBBC@CBB@CE@F?CBB;;;B@A5;;;@@3A;A=;<<;<*;BAAA9A?@@??B@>@9@@@@0@DBBB@BACGACBBBA@@=@<@@@ABB@BBHM>CCCCECAA@CBCDCCBBCB=@?ABB?BC@BCB?BBB;;
@ATNG8:00149:02120
GATGGTAGCGCACACATAGATACAGTACTCATTCGTTTCGGAAGAGACAGGTACGTTTAATAGTTAATAGCGTAACTTCTTTTTCTTTGCTTTCGTGGTATTCTTGCTAGTTACACTAGCCATCCTTACTGCGCTTCGATTGTGTGCGTACTGCTGCAATATTGTTAACGTGAGTCTTGTAAAACCTTCTTTTTACGTTTACTCTCGTGTTAAAAATCTGAATTCTTCTAGAGTTCCTGATCTTCTGGTCTACTACACTGTACTCTACCATCGAATCCTCTTAGTCT
+
A;C??BBBACCCCCBCACCCCBBBAA@ABA;;6;@AD=CB?C?;;9?;CB?AAA;55)9.499@;B>@@>7;/0)/;5:::::)9=95???>6??@D=B;;55@45965=A?@AA@BB@@=AB@<@>BCCBCBBC@BBBB?CBB;<;BBCBBBCECCC@BBCABC?B=@@BCBBCCB>B;;;;.;=A=;;;;;*;AAAA6;;;;A??:9929995$9==9949?CC?:;;;;9D;@:@A>@@@<@@@<A;<<DCBBCCDDCBCCCBBB?@@AAA=@A@@@@?CDA;;
@ATNG8:00149:02146
GATGAGTATCATGTGTATCTCCAGAAGATCAGGAACTCTAGAAGAATTCAGATTTTTAACACGAGAGTAAACGTAAAAAGAAGGTTTTACAAGACTCACGTTAACAATATTGCAGCAGTACGCACACAATCGAAGCGCAGTAAGGATGGCTAGTGTAACTAGCAAGAATACCACGAAAAGCAAGAAAAAGAAGTACGCTATTAACTATTAACGTACCTGTCTCTTCCGAAACGAATGAGTACACATCGTCGTGTCGTGCTACCATCGAATCCTCTTAGTCT
+
@@;96<@?@>>;9:?>@99;B=@BB<A@ACA?5;5;;:::5@>@B@C?BBAAADDF3G??????@A=;993//0/999(::6:6<::+<9;6;:<:55999455;?????<?@??B:99=@@@B?@AB@EEBB?BCCCDCCC?B?BAA;A??@@:::?ABAAAB=A@9998:><7877(777/7;;;;,794:222=5557375::999>8:8C;;8;BDABBB?A>???9???=AACCBCCBBBBBBBCCBBAAC?@@ACD??@?AD?BB@BBD>AABAA
@ATNG8:00100:02172
GATGGTAGCTCGCTGATGATATCTCCAGAAGATCAGGAACTCTAGAAGAATTCAGATTTTTAACACGAGAGTAAACGTAAAAAGAAGGTTTTACAAGACTCACGTTAACAATATTGCAGCAGTACGCACACAATCGAAGCGCAGTAAGGATGGCTAGTGTAACTAGCAAGAATACCACGAAAGCAAGAAAAAGAAGTACGCTATTAACTATTAACGTACCTGTCTCTTCCGAAACGAATGAGTACACACTCTCATATGACACTACCATCGAATCCTCTTAGTCT
+
@>?<@BACBCBCBCCCCCBBABBBD@CCC@DDCBBD?D?BBCBBCB?CB?C?BBBBBBCB3B>BBBBBBBBBB@9>=9::::*:C;B?BCC;CCCACBCCFCC999;?BB?BBB@BACBCBBCCCCCCCBBB@CCBB?BBBBBBBA>CAECB?BBBCBCBC@ABACCC?CC?BAB;??CDC=BA@;@@@@@2@B@C>>>BDD@@:?;?AAA<@<AACBA?ABBBBBB@B>AAD>DAA=ABBBBCBBBBBBAAABBCABBAABBCC?C@AAC?BB?AAB@DCB??
@ATNG8:00106:02210
GATGGTAGAGTATCATGTGTATCTCCAGAAGATCAGGAACTCTAGAAGAATTCAGATTTTTAACACGAGAGTAAACGTAAAAAGAAGGTTTTACAAGACTCACGTTAACAATATTGCAGCAGTACGCACACAATCGAAGCGCAGTAAGGATGGCTAGTGTAACTAGCAAGAATACCACGAAAGCAAGAAAAAGAAGTACGCTATTAACTATTAACGTACCTGTCTCTTCCGAAACGAATGAGTACTACTCTCATATGACACTACCATCGAATCCTCTTAGTCT
+
@@BB@CDCCCCDCCC@AACCCCCCB=>;:6;AAB@@<??BCCBBBC?CC@B@BBC9999:*;=BBBKKICCBBB=CCCEGGG0BA?C@DDD;CCD?BBBCBBCAA>A@BB?CBC?BBB?AACCDDDCEAAAC@CAAA?BBBBBBCC?CACBB@BDDDBAAC@CCACAA?CE?999587<?>7?>@<@@AAB2BD>A::9CF>>>?C?B??A=B<??CCC@BCBBAAA<@<@AA;BBC=@@CCB:::ABBBCCBCCBBBCCDDBB?BABFE@CC@@@??BA@==
@ATNG8:00113:02186
GATGGTAGCACGAGTCACTCATATCCAGAAGATCAGGAACTCTAGAAGAATTCAGATTTTTAACACGAGAGTAAACGTAAAAAGAAGGTTTTACAAGACTCACGTTAACAATATTGCAGCAGTACGCACACAATCGAAGCGCAGTAAGGATGGCTAGTGTAACTAGCAAGAATACCACGAAAGCAAGAAAAAGAAGTACGCTATTAACTATTAACGTACCTGTCTCTTCCGAAACGAATGAGTACGTGTGCGACGTGTCTCCTACCATCGAATCCTCTTAGTCT
+
////7<<<<>=<<555:555:44559===8;655==9=8<<;;;<?8<<7<0555;;>>>+;7:<;<<<;;=>>7=<==>>>+??:@<?>>166>:>>A><<<;94=5;98=@B;?@>>@@@@ACCBBBA@?=>C9625::::;:?;@>A;;7;???:99?9????>?9;:2;<;5:::::8<;;;;;;;;'778<=;>??<>:9=9<;//*/6:;@AB=@@@@@?A?B>B??9<<=80/0????=;777;8:9::::68<8<9;:96658:><:<8939<997
@ATNG8:00114:02181
GATGGTAGTCTCAGATAGTCTATAGTACTCATTCGTTTCGGAAGAGACAGGTACGTTAATAGTTAATAGCGTACTTCTTTTTCTTGCTTTCGTGGTATTCTTGCTAGTTACACTAGCCATCCTTACTGCGCTTCGATTGTGTGCGTACTGCTGCAATATTGTTAACGTGAGTCTTGTAAAACCTTCTTTTTACGTTTACTCTCGTGTTAAAAATCTGAATTCTTCTAGAGTTCCTGATCTTCTGGGTCTCTCTCTCACGCACTACCATCGAATCCTCTTAGTCT
+
AA@<:C>DBBBCDCCBBBCCCCCBBBBBBA;:8:BBC>BD?D@CCCCCCC@CCCCC@B@BCDC?C?CCCBCBBDG>BBBBA0@@=@@CD>AABD@GIH@CC:;;@BBC@CBGJCCCC@BCC?B@EDDDCCBB?BCDD@CBBBCCCBCCCBBAA@C?CCC?BB?B?BBBBBBBCC@BBCCE:C@C?AACIC2CCAAA;A@BBBBCA@@5;;;;.;BAAA?AAGE@BBBCBBB?C?BABCCC?BBBB<BA@BBBBBB???BBAABBB@BCCBB?BB?ABB?BCBBB
@ATNG8:00115:02180
GATGGTAGGAGACACGTCGCACACGTACTCATTCGTTTCGGAAGAGACAGGTACGTTAATAGTTAATAGCGTACTTCTTTTTCTTGCTTTCGTGGTATTCTTGCTAGTTACACTAGCCATCCTTACTGCGCTTCGATTGTGTGCGTACTGCTGCAATATTGTTAACGTGAGTCTTGTAAAACCTTCTTTTTACGTTTACTCTCGTGTTAAAAATCTGAATTCTTCTAGAGTTCCTGATCTTCTGGTGTCGTCTATCATGTACTACCATCGAATCCTCTTAGTCT
+
CCBC?CCC@CBCBAACBBDDCCCDDBBBBBAA?ACCD>CC?C@DBCBCBC?BCAA@?B?BCCC?C?AAABBBBBC?BBBBB3@C?@<=>:?CBB@BBB>BB?==>C@@=ABABBBBC?A=>9>=A@>;==<=<A@@@;@??>AAA>>>?C>>=>>;:;:<@@=A<A>>>>@AAD9==AAA6A<A:=>>>=/=>9991::::@AA===<BBBB/AAAAA<B<@?:AAAA>>=;?;@A@@@A9>>A<:::BB@::;@@@@@???>>>;AAAAA=AA<>>><?>?>>
@ATNG8:00116:02171
GATGTCTCAGATAGTCTATAGTACTCATTCGTTTCGGAAGAGACAGGTACGTTAATAGTTAATAGCGTACTTCTTTTTCTTGCTTTCGTGGTATTCTTGCTAGTTACACTAGCCATCCTTACTGCGCTTCGATTGTGTGCGTACTGCTGCAATTATTGTTAACGTGAGTCTTGTAAAACCTTCTTTTTACGTTTACTCTCGTGTTAAAATCTGAATTCTTCTAGAGTTCCTGATCTTCTGGATAGCTGACGCGATATACTACCATCGAATCCTCTTAGTCT
+
DB@?@BCDCCB;:;?@A@BBBA??@BBCACFED>BB?C@CAACCCD@BBAAB=@488999:8=<==BB??A<>:;<<+AA;>999(3;;86BBB<?@>?9:3983883325:<17:=:=8<AA886964///7)./79;;8/////55237(/(./3/.).4:87555557)..333)3(/)27;8;);7777(/.6.---/.3(---&-...93829948=;;7773729>89//+/9:5:<@;898?>:>=///---///4777;;5>>;@@@<;:69:
@ATNG8:00126:02173
GATGGTAGGCACTGCGCACACATCCCAGAAGCATCAGGAACTCTAGAAGAATTCAGATTTTTAACATCGAGAGTAAACGATAAAAAGAAGGTTTTACAAGACTCACGTTAACAATATTGCAGCAGTACGCACACAATCGAAGCGCAGTAAGGATGGCTAGTGTAACTAGCAAGAATACCACGAAAGCAAGAAAAAGAGGTACGCTATTAACTATTAACGTACCTGTCTCTTCCGAAACGAATGAGTACATAGATATACGTATAGCTACCATCGAATCCTCTTAGTCT
+
/:999>8B:@:5555<<<<<:556605;;85555;;;8<9<<=595=0658=8565::>=>)<25499;;<;;==;593333:::'88,3,333&333,3887798//(/0663//238;;;DCBCDCCCCCBBB?BCBB?CBAABCBB@B@CBB@ACCCCCCCACAAACC?AA>ACE?BB:9:,89819AAAB3BBC@BB>BB;;;+/+/9983859;@@B?BB@ABBB?CACBC>CAA>ABBBAAABBBDAAAAACBB?BA@@@@@<>>>AA:=><???<=>;;;
@ATNG8:00126:02176
GATGGTAGGCGTGTGAGAGTCTGCCCAGAAGATCAGGAACTCTAGAAGAATTCAGATTTTTAACACGAGAGTAAACGTAAAAAGAAGGTTTTACAAGACTCACGTTAACAATATTGCAGCAGTACGCACACAATCGAAGCGCAGTAAGGATGGCTAGTGTAACTAGCAAGAATACCACGAAAGCAAGAAAAAGAAGTACGCTATTAACTATTAACGTACCTGTCTCTTCCGAAACGAATGAGTAACGATGAGAGAGCTCTCTCTACCTTCGAATCCTCTTAGTCT
+
@?A@?BBB?B@@@=@@@BD@?ABBA7BCCABBBA;:5;<@@ACBBC@CCACACC;;;@@@,@<@A@???@@<<=6<989>=>,>>9=2878&3;>8;<<>=;;:;,/*/=6//77;;AABA>>>A???:::@;??>>:>????A??;?;??D?DA@ABBBD?BB==??9:93::99?@@@@:??>:>AAAA/7818888A@@@@<?==8881818:;;:=B>>>>>>5:4:9:4:00)08::-/)/==978:9>=>A888A@@@AA<B=B@@=??;===8<====
@ATNG8:00132:02198
GATGGTAGGTGCACATGAGTGTATCCAGAAGATCAGGAACTCTAGAAGAATTCAGATTTTTAACACGAGAGTAAACGTAAAAAGAAGGTTTTACAAGACTCACGTTAACAATATTGCAGCAGTACGCACACAATCGAAGCGCAGTAAGGATGGCTAGTGTAACTAGCAAGAATACCACGAAAGCAAGAAAAGAAGTACGCTATTAACTATTAACGTACCTGTCTCTTCCGAAACGAATGAGTACGATGAGATCTCGTGTGCTACCATCGAATCCTCTTAGTCT
+
@;@>@CBB@BBBCCBBDBBBDDBBB?CCC?CBBB@@>A?BBBCCCC?CD?B?BBB>>>>>0@?CBBBBCCJBBB:AB:::::*;B@B5;;;*:DD@CBABDDDA@>A?BB?BBB?AAABDCCBBBDDECCCD=BBCC?BBBBBBBB@C?B@@?@CCDCCCC?AAAAAA?AB@BA@;==CBB9<;<98888*:A;99:?CDCED?B>>@@@;>;>ACCDACBBCBBB?C@CCC>CCC?BBBBBBDDCBABBBBBBBBBBBBBBBB?B@AAB<>><:::;>DB@A
@ATNG8:00136:02175
GATGGTAGCGCACACATAGATACAGTACTCATTCGTTTCGGAAGAGACAGGTACGTTAATAGTTAATAGCGTACTTCTTTTTCTTGCTTTCGTGGTATTCTTGCTAGTTACACTAGCCATCCTTACTGCGCTTCGATTGTGTGCGTACTGCTGCAATATTGTTAACGTGAGTCTTGTAAAACCTTCTTTTTACGTTTACTCTCGTGTTAAAAATCTGAATTCTTCTAGAGTTCCTGATCTTCTGGCTCTCGTAGACAGATACTACCATCGAATCCTCTTAGTCT
+
<<<=@BCBCBCCBBBCCCDCCBCCCCEDCC@?>?BB@<BC?C@BCDDDCB@BBCCC@C?BBBC?D@CCCDCCCBB<?@@@@1@C=??@@;?AAB@BCG@DG;;;ACCI?BBCCCCCC@CCC@D?CCBBCCCC@CCEE?BBCCCBBBBCCCCCBBB?BCE@BB?B?BBEECBBA@4;;;;;.;=@>;;;;;*;CCCD>BBCBCCCBBB5<;<<*;BBAA?BAFD@CCDDCBB?B?BBCCDE>@?C@BBBCCDCCCCCBBBBBBCCD@AAACB?AB@BBA?CAA?>
@ATNG8:00136:02186
GATGGTAGTGATACAGATCAGACACCAGAAGATCAGGAACTCTAGAAGAATTCAGATTTTTAACACGAGAGTAAACGTAAAAAGAAGGTTTTACAAGACTCACGTTAACAATATTGCAGCAGTACGCACACAATCGAAGCGCAGTAAGGATGGCTAGTGTAACTAGCAAGAATACCACGAAAGCAAGAAAAAGAAGTACGCTATTAACTATTATCGTACCTGTCTCTTCCGAAACGAATGAGTACAGAGAGTACGATATGTCTACCATCGAATCCTCTTAGTCT
+
;;=>@BBCBBCCECCCCABBCCCHE@GCB?DCEBBB@CACBBBBDC?BB?B@BBAAABBB1B?CBBABDCC988*9?:;;;;);@=;4;;:4:CC@C;;=CBC@A?A@GC@CDD@BCBCCBBBCBCCCCDBB?@CDD@DBBBBBA@<@?B@?>@CCCBBCB?BCCCCC?BB=A>?<?ABBA;A??>?BCCC3BB@B?@?BBCB@<>;>>AA<AA>>>@@<?=>=>??<A<>>@:@AA=B:::AAAAAAA>@@?>?>>>>>>:8:@<A>==A<@@====<?A=>>
@ATNG8:00138:02186
GATGGTAGGACGAGCGTCTGAGAGGTACTCATTCGTTTCGGAAGAGACAGGTACGTTAATAGTTAATAGCGTACTTCTTTTTCTTGCTTTCGTGGTATTCTTGCTAGTTACACTAGCCATCCTTACTGCGCTTCGATTGTGTGCGTACTGCTGCAATATTGTTAACGTGAGTCTTGTAAAACCTTCTTTTTACGTTTACTCTCGTGTTAAAAATCTGAATTCTTCTAGAGTTCCTGATCTTCTGGGCTGCGCTGATATGCGCTACCATCGAATCCTCTTAGTCT
+
A@A>@CCB?BC@@;;5@>?@BBCLAFBBBAAC@CCCC>CB?C@CCBBD@@>ABCCCAC@DCCC?CACCCCBBCCF@@@@@@0>?>AABB<BDBB?BCC@CC@CBBBBCADBBB@@AC:;;D?B@CCCDBAAB@CBCC@AABBC;;;@;;<BBBDC?CBB?BB?B?BBBBCCCDFACAADD;C?C?BBBBA,@000@,00AABAC@@@4;::9$9>=99499A<9=?999=@:>:?@@@?>>?:;9.999:@@A>@9;:?A@A:99799@9929A;:99<@A?@?
@ATNG8:00141:02171
GATGGTAGCATCATGCATATCTCACCAGAAGATCAGGAACTCTAGAAGAATTCAGATTTTTAACACGAGAGTAAACGTAAAAAGAAGGTTTTACAAGACTCACGTTAACAATATTGCAGCAGTACGCACACAATCGAAGCGCAGTAAGGATGGCTAGTGTAACTAGCAAGAATACCACGAAAGCAAGAAAAAGAAGTACGCTATTAACTATTAACGTACCTGTCTCTTCCGAAACGAATGAGTACTATGTAGAGCTCTATACTAATCGAATCCTCTTAGTCT
+
AACC@CCCCBBBCBBBBCCCCCCCD?BCC@CBCBBB?B?BCC:9:CACDAC?BBAABABA2B?BBDAABCCBBB;??@@?@?1@A>B6;;;6;IF@DABAGDCBB@B@BB?BCC@BBBBBCCCCCCFDDCBB?BCCC?BBBBCCCC?CAC@@?@CECCACC@BBBBBB?BC?BBB?BC???8???:?BBBB3BC?BBBACCBB@:A;@?AC<@<>>BCB@BCBAACC@B?BBB>BCC?AAABBCCAAAAAACCCCAAA??@??A=CD??<@><:::=@@666
@ATNG8:00141:02189
GATGGTAGCACGACACGAGATGTGTACTCATTCGTTTCGGAAGAGACAGGTACGTTAATAGTTAATAGCGTACTTCTTTTTCTTGCTTTCGTGGTATTCTTGCTAGTTACACTAGCCATCCTTACTGCGCTTCGATTGTGTGCGTACTGCTGCAATATTGTTAACGTGAGTCTTGTAAAACCTTCTTTTTACGTTTACTCTCGTGTTAAAAATCTGAATTCTTCTAGAGTTCCTGATCTTCTGGGATGTGTGCGCAGTGCCTACCATCGAATCCTCTTAGTCT
+
AAA>?BBCBBCCCBBBBCEIBBBDDCBBB9989BBC=CCBC@CCBCCCC@CCBBC@B@BCCD?B?BBAAAACCC@BBBBB2@?<?777,9AAA@CDDABB<A@BC>><>BBBBBBB>B>@<@<ACAAA@@@<AA??:@@A??=??AAA@@>?@A<===<@>9>;AAAAAAA;;7;?>ED;D=D======+<=:::3;>=<==@>===ACCA/A==>D<B<??;?AAAAAA<A<AA???A899=;4;///668;>=@>>>?<A??=>>>@A=@?<@?D;AA?@@
@ATNG8:00143:02189
GATGGTAGACATATCGTACTCTCTGTACTCATTCGTTTCGGAAGAGACAGGTACGTTAATAGTTAATAGCGTACTTCTTTTTCTTGCTTTCGTGGTATTCTTGCTAGTTACACTAGCCATCCTTACTGCGCTTCGATTGTGTGCGTACTGCTGCAATATTGTTAACGTGAGTCTTGTAAAACCTTCTTTTTACGTTTACTCTCGTGTTAAAAATCTGAATTCTTCTAGAGTTCCTGATTTTCTGGCGCTCTGTCACGTCTGCTACCATCGAATCCTCTTAGTCT
+
?:=>:>ECBBBBBBCCCFCCDCCCBCCBBBA@=@??@;@B<@=@@?ADBB>ABAAA?B8:9BC@B?BBBBBCBBB@BBBBB2@B;@988'2>?>=BBB=A@;??ABCD?BA?A>>?A;>>>7;9;AACA<<<<AAAA<@@@@>>>@@@@@A<=>A;>7708=7<9====@@>??;;;;AB5B8;8;=@@@,=:666)------6;9>;CAAA.<>?AA;A;AA<@@@AA??<?=;:9888)/660-----=7:76;AA>>===?@<@>?>A=BB;>><7;;=//
@ATNG8:00147:02187
GATGGTAGGACGAGCGTCTGAGAGGTACTCATTCGTTTCGGAAGAGACAGGTACGTTAATAGTTAATAGCGTACTTCTTTTTCTTGCTTTCGTGGTATTCTTGCTAGTTACACTAGCCATCCTTACTGCGCTTCGATTGTGTGCGTACTGCTGCAATATTGTTAACGTGAGTCTTGTAAAACCTTCTTTTTACGTTTACTCTCGTGTTAAAAATCTGAATTCTTCTAGAGTTCCTCTAATCTTCTGGTGTCGTCTATCATGTACTACCATCGAATCCTCTTAGTCT
+
4;;=?B=C@B@;99@DBBBBCCCC@CCCCA@A=C;;;0;@;?;@?999DC@CCAABACABBAA?B?AABBB:;9B=@@BAA09:46<=>6D?A<=@9925@469CCCC@CCCCCCGD@CGC?C?A@@A;;;A<@ABB?CCFCGGAAABBBBCBBB?;;;@BB?C?BBCCCCCCC@BCCII<C?A>;;<;<*;AABD?CBAAAAC@>>29999'99===:>=BB=@AA;;9:;A<BBBC@CBB89:A=A@????CBABCBBBBB@@BB>@AB;<7;A@BDB@?A@;;
@ATNG8:00149:02194
GATGGTAGTGTCATATGAGAGTGTGTACTCATTCGTTTCGGAAGAGACAGGTACGTTAATAGTTAATAGCGTACTTCTTTTTCTTGCTTTCGTGGTATTCTTGCTAGTTACACTAGCCATCCTTACTGCGCTTCGATTGTGTTCGTACTGCTGCAATATTGTTAACGTGAGTCTTGTAAAACCTTCTTTTTACGTTTACTCTCGTGTTAAAAATCTGAATTCTTCTAGAGTTCCTGATCTTCTGGCTCTCGTAGACAGATACTACCATCGAATCCTCTTAGTC
+
94448=><<<==>;;<@@??CCCCCBCDDDCB?BBBH?EE;:8:@?B>CCACCCCC:;8;BBC@C@CCJDCBBBA=?@@@@1@DACBBD=CBDD@BBC@CCACFIBBB?AACCCCCGACBB?B>BAAB;;;A?ACLJ@BBCC@CCGCCAAAA000?BCAECC@C@BBBCBBBBA@A;;;;.;=C<AAAA@0@BBBB;A@CAAACBBA5;;;:*:ABAA=A@BB>BCB;;;A>A>BB@@@B?;;;>BACBB;;;BBBBBBC;;;BC@@@@@A?@@=?AA=ABCC
@ATNG8:00102:02253
GATGGTAGCAGACGTGACAGAGCGCCAGAAGATCAGGAACTCTAGAAGAATTCAGATTTTTAACACGAGAGTAAACGTAAAAAGAAGGTTTTACAAGACTCACGTTAACAATATTGCAGCAGTACGCACACAATCGAAACGCAGTAAGGATGGCTAGTGTAACTAGCAAGAATACCACGAAAGCAAGAAAAAGAAGTACGCTATTAACTATTAACGTACCTGTCTCTTCCGAAACGAATGAGTACGATGAGAGAGCTCTCTCTACCATCGAATCCTCTTAGTCT
+
<BBC@CB@@><?@996@CDECCIBB?BBB>@@@A;;6:=B@@@BCD@BB?B?B?@?DEDG3C@988BBA?>=CC;??A<===+=>@>:CDD;CCCACBDGBBBBB>A@BB@BCE?A@BBDCCCGECCCCCCB?A@@@@9@@@@CBB?B>A@@=@AAAA@@@=??@?992774999277377)3733;;;;;.;A>AABBB;;;C:?8=8881818=AAA>A@;;:??=A?ABB<A@?8>>>????@A@AAAAAAB>@AAB===@@;?>888===8=>>:=;;;=
@ATNG8:00104:02269
GATGGTAGGCGACATACATACGCGCCAGAAGATCAGGAACTCTAGAAGAATTCAGATTTTTAACACGAGAGTAAACGTAAAAAGAAGGTTTTTACAAGACTCACGTTAACAATATTGCAGCAGTACGCACACAATCGAAGCGCAGTAAGGATGGCTAGTGTAACTAGCAAGAATACCACGAAAGCAAGAAAAAGAAGTACGCTATTAACTATTAACGTACCTGTCTCTTCCGAAACGAATGAGTACTGCGTCTCACTCTCGCCTACCATCGAATCCTCTTAGTCT
+
4:::=A@=9>0//;<<?BBC:;:;@=@CC?CDBBAA<@?CCCCCCC@BB@B?@?A@@@@@,@=AAADGHICBBB>BBBBDCC5DC?B>BBBB2BFDBHBBBA@@;;4;5;;=BBA?A@99:@@BBBBHDBCCC?BBCC@BBCCCCBB@CACA@<@@BBCCCB@CCCBBB@CC@CBB<??999+:?>;99999(:A?AAAAECBBB?B?BCCA5838AB@@>@BBAABB@B@CCC>CCC>AACCCCACCCBBBBCBCCCBBBD@CBB?ACCCC?BB?BBB>BCB??
@ATNG8:00106:02255
GATGGTAGCGCATATCAGCGCAGCCCAGAAGATCAGGAACTCTAGAAGAATTCAGATTTTTAACACGAGAGTAAACGTAAAAAGAAGGTTTTACAAGACTCACGTTAACAATATTGCAGCAGTACGCACACAATCGAAGCGCAGTAAGGATGGCTAGTGTAACTAGCAAGAATACCACGAAAGCAAGAAAAAGAAGTACGCTATTAACTATTAACGTACCTGTCTCTTCCGAAACGAATGAGTACCTCTCAGACGCTCGTCCTACCATCTAATCCTCTTAGTCT
+
ABAB>@;594:@@BBBCCCBCBCCD>CDCACCCB:98:?BBDBAAD@CC>C@CCCCCCCC2C?CDDBBBCCEDD>DBBBCCC1BB?@<AAA;BCC@CCCCCCC@@>AAEE@BBB>BABCCBCDCCC@@@DDD@EBCC?BBBBCBBA?C@CAB@BDCCBBBB@BCCCCC@AA?BBB=?A9993:@@<ABBBB3BB?B?>?CCCBB?B?BBBB?B?BACCC@BBCBBBB<?;?@@;ABB?BBDCCCC???>BCBCABABBBBB?BCD?B897B<?@<@>><>?==>
@ATNG8:00107:02233
GATGGTAGCTCGCTGATGATATCTCCAGAAGATCAGGAACTCTAGAAGAATTCAGATTTTTAACACGAGAGTAAACGTAAAAAGAAGGTTTTACAAGACTCACGTTAACAATATTGCAGCAGTACGCACACAATCGAAGCGCAGTAAGGATGGCTAGTGTAACTAGCAAGAATACCACGAAAGCAAGAAAAAGAAGTACGCTATTAACTATTAACGTACCTGTCTCTTCCGAAACGAATGAGTACGAGAGAGCACACGTGTCTACCATCGAATCCTCTTAGTCT
+
AAC>?BBCCCCCCBBBCBBBCCCCC@CCC@CCDCBB?A@DDD@@AD@BA<A?BB@?ABBB3B=BAAA@@@CCBC;C=?@DDD5CC@D@CBB:CFF@CBBCDED@@?@@CEADCC?AABABBBBDFCCD@BBB@CCBB?BBCCBBBB?B?C??>?BBCCDCB?BCCCCA?BA>BBB>AABAA:A??;>CCCC2CD?C>>>BCA@@9><A?@?<@<??BBB@BB@@@BC?C?AAC>DCC>AABBBBBCBBBCAA@@BBBBCCA@@CD?A999A<AA<@@@<@@=<<
@ATNG8:00108:02240
GATGGTAGATACTCGCTGATACACCCAGAAGATCAGGAACTCTAGAAGAATTCAGATTTTTAACACGAGAGTAAACGTAAAAAGAAGGTTTTACAAGACTCACGTTAACAATATTGCAGCAGTACGCACACAATCGAAGCGCAGTAAGGATGGCTAGTGTAACTAGCAAGAATACCACGAAAGCAAGAAAAAAGAAGTACGCTATTAACTATTAACGTACCTGTCTCTTCCGAAACGAATGAGTACGTGTGACGTACGTGAGCTACCATCGAATCCTCTTAGACT
+
BBCC>BAAB@?;=BBAAACCCBBBC=CBC=A@CCCBAD@<;;AA??=?C=A?AA@??A@A2A?CBCBBBCBBAC:>9;;AAA0@B=A2;;;-;BB?CDEGDCC;;8;?CB?;;:<??CABBCCCCJFGBBBB@CC;:8;ACBBBCC?CAC;;;;D@@@D@@=ABDAAA?::69:9;@@???8>@><=?????'?C?>?>B??;;<)/)/8983869<BBB@BECCCBC?B>AAA=AAA?B@?@EDCCAAABCCBBBACAA9::BAB>AABBC?AA=:9:=A988<
@ATNG8:00108:02259
GATGGTAGTGTCATATGAGAGTGTGTACTCATTCGTTTCGGAAGAGACAGGTACGTTTAATAGTTAATAGCGTAACTTCTTTTTCTTTGCTTTCGTGGTATTCTTGCTAGTTACACTAGCCATCCTTACTGCGCTTCGATTGTGTGCGTACTCTGCAATATTGTTAACGTGAGTCTTGTAAAACCTTCTTTTAACGTTTACTCTCGTGTTAAAATCTGAATTCTTCTAGAAGTTCCTGATCTTCTGGCTCTCGTAGACAGATACTACCATCGAATCCTCTTAGTCT
+
4456?@<CC@@@BBABAAAAACBBBB;;;@;;4;:<;,9A8A?CBBBCBB5:55555)5.5777)/)////55<755265>>?+66>/444;044//)///)/7)//66<<8==>>=;AA>>=<;@+000/9:55.5955.555555;;<66/::::3///2775;4565544<::5:4444&459)////&/)/;;;)6655555555.555'55555./5;;5/////)/;29.54;999.445.5<566;;>;;;;;>=965<@<999?C<@@=99:=??A?A
@ATNG8:00111:02248
GATGGTAGATACTCGCTGATACACCCAGAAGATCAGGAACTCTAGAAGAATTCAGATTTTTAACACGAGAGTAAACGTAAAAAGAAGGTTTTACAAGACTCACGTTAACAATATTGCAGCAGTACGCACACAATCGAAGCGCAGTAAGGATGGCTAGTGTAACTAGCAAGAATACCACGAAAGCAAGAAAAAGAAGTACGCTATTAACTATTAACGTACCTGTCTCTTCCGAAACGAATGAGTACTGTATCTATGTGTGCGCTACCATCGAATCCTCTTAGTCT
+
999:=AAACBBA@@@;;6<99@@@B;@BD@BBCBBC@B@CCCAAAB>AA?B?BBBBBBAA2@<@@C@@ABBBBC:9:;AAAA2BB@B?CBB7B;;7;DBBBCBBB@B?CIABBB>AAACBBEFFCDBCBBBA=A@@@;@AAA@@@B@D@CBB>@@@@@@AC>?@????=?>?BBB@BBABC=999?BCCCC3CC?BBBBBB<;;=B=?>?B=B=>>CBC?BCAABBB?A=@?B=B??<?AA@AAB998BBDBAAB???@@@@?;969;:::3=>:?AA=ABDA?
@ATNG8:00112:02247
GATGGTAGCGCACACATAGATACAGTACTCATTCGTTTCGGAAGAGACAGGTACGTTAATAGTAATAGCGTACTTCTTTTGCTTTGCTTTCGTGGTATTCTTCTAGTTACACTAGCCATCCTTACTGCGCTTCGATTGTGTGCGTACTGCTGCAATATTGTTAACGTGAGTCTTGTAAAACCTTCTTTTTACGTTTACTCTCGTGTTAAAAATCTGATTCTTCTAGAGTTCCTGATCTTCTGGATAGCGACGCGATATACTACCATCGAATCCTCTTAGTCT
+
7///398:99499556:9;?9>>996699A;;29@<<)55056;:<:;;9.55999./)/7///,//<<<///;3////&////(//44)4:44.5;;5;;:<>BCC@A@000//7)//:+4.4:88833327733,599<<7////,,,26--(--83888=/66==;9:<=055@??0?2925???@1?;7>>*/005955555.5999(977///46606-//7//)4.449;9;39//)/7979;:;/////////49939;:::4559==<8<>>55
@ATNG8:00115:02265
GATGGTAGAGTATCATGTGTATCTCCAGAAGATCAGGAACTCTAGAAGAATTCAGATTTTTAACACGAGAGTAAACGTAAAAAGAAGGTTTTACAAGACTCACGTTAACAATATTGCAGCAGTACGCACACAATCGAAGCGCAGTAAGGATGGCTAGTGTAACTAGCAAGAATACCACGAAAGCAAGAAAAAGAAGTACGCTATTAACTATTAACGTACCTGTCTCTTCCGAAACGAATGAGTACTGTATCTATGTGTGCGCTACCATCGAATCCTCTTAGTCT
+
<<;<?<@CCCCCCBCCDCCCCBBBBACCC?BBBAAA=@>ABABA;;6;@<A>BCABBBBB3B?BBBBBDCCCCD?EBCCHFJ5CC@C@BCC;CCD@BBBBBBCAB?B@DE@CBB?BBCCCCCCDBBBDCCCD@CCCC?CAAACCBB@BBDBB@BCBBBBBB@CCCCBB@BB@BBA=@?888*9>>;:9:::(8A:A899BCBCB?C@CBB?<?<@@CCCACCCBCCB?A?B@@9A@@<@DBCDCCBCBBBBA:::ACBBAAABBB?BAAAC?CC?C@@=ACAA@
@ATNG8:00120:02255
GATGGTAGACACGTGTGCTCTCTCGTACTCATTCGTTTCGGAAGAGACAGGTACGTTAATAGTTAATAGCATACTTCTTTTTCTTGCTTTCGTGGTATTCTTGCTAGTTACACTAGCCATCCTTATTGCGCTTCGATTGTGTGCGTACTGCTGCAATATTGTTAACGTGAGTCTTGTAAAACCTTCTTTTTACGTTTACTCTCGTGTTAAAAAATCTGAATTCTTCTAGAGTTCCTGATCTTCTGGTCTACTACACTGTACTCTACCATCGAATCCTCTTAGTCT
+
:<==@CCCCCCCCCD;;=CBBAA@ACCECCCC@BCCF=AA@B@BFFCCBD@DDA@@?A=???B@D@CAAABCBBA>ABDDD2BA=@::9(7?>A>BBB8@A779AA@A?BBBBBB@?<AAA=A:==;@AAAA8>=AA7;;A8::???A???@@@A=AAA687;A:888>>:::;5:;?DD5B7;7:AAAB/BA888-7:9:=<=::<165552#288996>67;379<:;85052;888>>5;;=3;7;??AABA@@@@@AA@;779=///838=9:>>=A@:;;
@ATNG8:00122:02252
GATGGTAGTGTCAGTGCGCGTCGTCCAGAAGATCAGGAACTCTAGAAGAATTCAGATTTTTAACACGAGAGTAAACGTAAAAAGAAGGTTTTACAAGACTCACGTTAACAATATTGCAGCAGTACGCACACAATCGAAGCGCAGTAAGGATGGCTAGTGTAACTAGCAAGAATACCACGAAAGCAAGAAAAAGAAGTACGCTATTAACTATTAACGTACCTGTCTCTTCCGAAACGAATGAGTACGAGAGAGCACACGTGTCTACCATCGAATCCTCTTAGTCT
+
:<<>ACBAACCCCBBBCCD9:=BAA@BAB@CCCCBBABACCBBBBC@CC?A>ABA@@=??.@=@BBBBBBFBBB>BABBDDB5BC?B<@@@7@BB@CCCDCCBBB@C@CD@BBB?BBCBBBDCCCCCBBB@@<@@@?=@BAC@A??<@>B::;;CCCCCDD>BBCBAA?AA<ABB<?????5===;::999(:A@BCAACCA@@<@<@>>A1818=A@A=A@@@ABB@C?BBC>CBE?@??AABAAAABBBBBCCCBBBBAAABB@????C<@@<@@@=AA@@@
@ATNG8:00125:02224
GATGGTAGTACATGATAGACGACACCAGAAGATCAGGAACTCTAGAAGAATTCAGATTTTTAACACGAGAGTAAACGTAAAAAGAAGGTTTTACAAGACTCACGTTAACAATATTGCAGCAGTACGCACACAATCGAAGCGCAGTAAGGATGGCTAGTGTAACTAGCAAGAATACCACGAAAGCAAGAAAAAGAAGTACGCTATTAACTATTAACGTACCTGTCTCTTCCGAAACGAATGAGTACGAGAGTCAGAGCAGAGCTACCATCGAATCCTCTTAGTCT
+
:<>>?BBDCCBBBBBBBCBBAAACC@CCC@DDEBBB@B@BCDDDDC>AA?B@BBBBBBBB5B?CGDDCCCBBCC=BB99:::.:C@C@CDD;CCC@CBBCCCD998;@BB?BBC@CCDBAACCDDCCCCDCC@CCCE@BBBCDCDC?CBCBB@ACCCCCCC@A@ACCC@CD@BBB<??CDC>@7858A?AA3@A>@???CCCBA?C?AAAD=A>AACCCACCCBBBB?A?BCC=CBB@BBCBBBAAAB@A@BBBAA@@ACBABCC?B@ABB@BB?786=?BCBB
@ATNG8:00127:02253
GATGGTAGGAGACACGTCCGCACACGTACTCATTCGTTTCGGAAGAGACAGGTACGTTAATAGTTAATAGCGTACTTCTTTTTCTTGCTTTCGTGGTATTCTTGCTAGTTACACTAGCCATCCTTACTGCGCTTCGATTGTGTGCGTACTGCTGCAATTTTGTTAACGTGAGTCTTGTAAAACCTTCTTTTTACGTTTACTCTCGTGTTAAAAATCTGAATTCTTCTAGAGTTCCTGATCTTCTGGGTCTACGCTCGTCGCGCTACCATCGAATCCTCTTAGTCT
+
AABC@CBB?ABDDDCCAA?BCBBBBCCCDBCAA?BCDF>DD?D?CABCCCC?AAACD?C?ABBC@C@DCCCCDCBC@>>???1>C?BBBB=BBBC>BBB=AA598?CDD?BBBBBBBA>A>A;?;>>>>><;<=AAAA4;;@?::;@>>>A@@===:>>>6>?=C<>>???ADCC>B<;;;.<>A>BBAAB2BCCCD>BBCCCDCCBC@CDDE5CA@@C@C?BB?DCCBBBCAC@BABC??<?ABB>BBCCCBA==@BC>>>;;<>=@@@AA=AA=>=<6::9::
@ATNG8:00127:02267
GATGGTAGTGTCAGTGCGCGTCGTCCAGAAGATCAGGAACTCTAGAAGAATTCAGATTTTTAACACGAGAGTAAACGTAAAAAGAAGGTTTTACAAGACTCACGTTAACAATATTGCAGCAGTACGCACACAATCGAAGCGCAGTAAGGATGGCTAGTGTAACTAGCAAGAATACCACGAAAGCAAGAAAAAGATGTACGCTATTAACTATTAACGTACCTGTCTCTTCCGAAACGAATGAGTACATAGATATACGTATAGCTACCATCGAATCCTCTTAGTCT
+
8:77+//9:>::555<<666;;><<7;99495566=:?><?AB@=>6<=,0+0<;08989'75<<=?=>?>000*////;;;+<<6<4;;;+;<:299///::@?;@:>:7===:>>>?@ABCCCAAABABA=@@;;6:@BABA9:5;=@00+0000=?:B>BB=BBB>BB;A?96;;773)37;5<;>>>.?A>>>@<:9@@@<@?=BBB?B?99:@B?BA00000-0;:::/.-.)0///9888==888;;:;<<7777::::487877/664<9=<A>888
@ATNG8:00132:02222
GATGGTAGTATATCGCGTCGCTATCCAGAAGATCAGGAACTCTAGAAGAATTCAGATTTTTAACACGAGAGTAAACGTAAAAAGAAGGTTTTACAAGACTCACGTTAACAATATTGCAGCAGTACGCACACAATCGAAGCGCAGTAAGGATGGCTAGTGTAACTAGCAAGAATACCACGAAAGTAAGAAAAAGAAGTACGCTATTAACTATTAACGTACCTGTCTCTTCCGAAACGAATGAGTACGTGAGAGCACACGTGTCTACCATCGAATCCTCTTAGTCT
+
?BC??CCCBBBCCCDDCCCCCCCCC@CCC?BBBBBC?B?BCCDDCD@CC?B@BBBCCCCC5C@CCBCBBBCBBA9??:;;;;*;G@D=@AA8ADFACDCBCCCBC@E@@@>@CC?BCBCCCCCCB@BDDBBB@CCBB@AAACBBBB>D@CCC?BBCCDCCB?BBBBCA?CC@>@?>@?BBE>@?@?@@@@@1@B?BCCCDBCCE?A?ABABAD@BBBAA?BCBBBDD>@=@DE@DAA>AAAABBEBBBBBBBBBCBBBCB>>>??<A888@<@@>==><@A>==
@ATNG8:00135:02224
GATGGTAGGTGCACATGAGTGTATCCAGAAGATCAGGAACTCTAGAAGAATTCAGATTTTAACACGAGAGTAAACGTAAAAAGAAGGTTTTACAAGACTCACGTTAACAATATTGCAGCAGTACGCACACAATCGAAGCGCAGTAAGGATTGCTAGTGTAACTAGCAAGAATACCACGAAAGCAAGAAAAAGAAGTACGCTATTAACTATTAACGTACCTGTCTCTTCCGAAACGAATGAGTACTATGTAGAGCTCTATACTACCATCGAATCCTCTTAGTCT
+
<::>?BCC?CCCC:;;BCCBCBCBB@BBB?::;BA@=A?BCCCCCB?BCAD@@@@;;;;.:=BBBCCB:9999,9<;;;<;(:@=@499909AA?CCCCCCC;:7:?AB?BCD@???BCCDCDCCCCCCCC@BB998;BB@CCAB>B@CB@;:;;;CBBC@DCCBBC?BC?BBD>@AABD<@99399999(9@?A9::BBBDC=?=:??@;>;>@CCCADCGDBBB?B?BBB=BBB@CBBBBCCBBADBBB@AACCAAAB???B?>??>>;>>:===9=CBBC
@ATNG8:00135:02229
GATGGTAGATACTCGCTGATACACCCAGAAGATCAGGACTCTAGAAGAATTCAGATTTTTAACACGAGAGTAAACGTAAAAAGAAGGTTTTACAAGACTCACGTTAACAATATTGCAGCAGTACGCACACAATCGAAGCGCAGTAAGGATGGCTAGTGTAACTAGCAAGAATACCACGAAAGCAAGAAAAAGAAGTACGCTATTAACTATTAACGTACCTGTCTCTTCCGAAACGAATGAGTACACATCGTCGTGTCGTGCTACCATCGAATCCTCTTAGTCT
+
;><<@BECABBCCBBBCCCCCCCBB=BCC?CDBBBB@BBBBBBBB>BA>B@CAA====;.==BBBABCCC>>=3<<:;;;;*;?<?499949DC@GCAACCCDC@C@CB?BBC>BACCCBCDDGBCBBBBC@AAAC=BBCCBBBB>B?D@?>@CCCBCCC@BBAAAA?CC?ABB?BBAAB=????AABBB3BC?BAAABB@CA;?:?@AA;>;>BCAB?BAAABBB?B?AAA<ACC?BAAA@CCACAAACCCCCCBBCBBBDDD@BBBBB?BB@BBB@CBB>?
@ATNG8:00135:02243
GATGGTAGCACACGAGATCTCATCGTACTCATTCGTTTCGGAAGAGACAGGTACGTTAATAGTTAATAGCGTACTTCTTTTTCTTGCTTTCGTGGTATTCTTGCTAGTTACACTAGCCATCCTTACTGCGCTTCGATTGTGTGCGTACTGCTGCAATATTGTTAACGTGAGTCTTGTAAAACCTTCTTTTTACGTTTACTCTCGTGTTAAAATTCTGAATTCTTCTAGAGTTCCTGATCTTCTGGTGTCTGATCTGTATCACTACCATCGATCCTCTTAGTCT
+
////)/:::>@;=<=666<>==?@===>;@@B@BCFF>CCAF@CAAACCB?BB@@@>B?@@>B8<255>;99:<A8BB>B>+BA7BBAA98;??>AA@6::*/0/88858<<=BBBB>BAA<@48866:<<>;@756679>@888ABAA@@;;:A9:8:6<=:>5;:<<969>A.22999+938165555(33777)--2---22-.*.;;.9-.29:0505938=;7588;C298555505585997>5./7-----4535533....3336276;598655
@ATNG8:00142:02235
GATGGTAGTAGTACACTAGTCATACCAGAAGATCAGGAACTCTAGAAGAATTCAGATTTTTAACACGAGAGTAAACGTAAAAAGAAGGTTTTACAAGACTCACGTTAACAATATTGCAGCAGTACGCACACAATCGAAGCGCAGTAAGGATGGCTAGTTAACTAGCAAGAATACCACGAAAGCAAGAAAAAGAAGTACGCTATTAACTATTAACGTACCTTTCTCTTCCGAAACGAATGAGTACTGTATCTATGGTGCGCTACCATCGAATCCTCTTAGTCT
+
BCC@@DBBBBCBCBBBCCCCCBBBB?@BB@CCCBBB@C@BCCCCCC@CC@C@CBBA@@@@2A?ACCBBBCC998-8;999::*;C>C5;;;*9BD?CCCCGECCB?B?AC@BBC@CCC@@@BBCCCCBCCCC?DCCC<@@BBBBBB>A?B::7;BBAA::::BBCCC@??=?AB?BAAAC>AAA@:9999(8<8?@AADB?@AAC?BDCC?C?BBBBA39828?AA?B?BA@7>?@=@CBB??@CCDBBBBBBC@A@@BAAAB?BDCCC@BB?AAA?BCCAA
@ATNG8:00143:02235
GATGGTAGTAGTACACTAGTCATACCAGAAATCAGGAACTCTAGAAGAATTCAGATTTTAACACGAGAGTAAACGTAAAAGAAGGTTTTACAAGACTCACGTTAACAATATTGCAGCAGTACGCACACAATCGAAGCGCAGTAAGGATGGCTAGTGTAACTAGCAAGAATACCACGAAAGCAAGAAAAAGAAGTACGCTATTAACTATTAACGTACCTGTCTCTTCCGAAACGAATGAGTACTACTCTCAGAGACACACTACCATCGAATCCTCTTAGTCT
+
::9:;@A@ABCCBCDBCCCJBAB@A;?<;;/;CAB@C@CCCDBCC@CC@B?B??:;;;.;>BBBCBACB???9=B9999-9>>A3:::*88<8<;;=><?AB?C?BC@DDC787??B===A@;::=A::5:>=?;@;;;@@@@<A<A>B?B@A@BBBA>AA@@AA?AB?BBC>AABCC=A??<98989(9938>CCAB>A@<@=A>>>:><<996717<??@?@;A:;;:3:?B?ABBC:::BBAAABAA@?@@@@@A@AAA;??AAB?A@????<?ABBB
@ATNG8:00147:02246
GATGGTAGCACACGAGATCTCATCGTACTCATTCGTTTCGGAAGAGACAGGTACGTTAATAGTTAATAGCGTACTTCTTTTTCTTGCTTTCGTGGTATTCTTGCTAGTTACACTAGCCATCCTTACTGCGCTTCGATTGTGTGCGTACTGCTGCAATATTGTTAACGTGAGTCTTGTAAAACCTTCTTTTTACGTTTACTCTCGTGTTAAAAATCTGAATTCTTCTAGAGTTCCTGATCTTCTGGGCAGACTCTCACACGCCTACCATCGAATCTCTTAGTCT
+
A>?<055>;CBBAD@A@AABBB<;:5>B@@AC@CCGI?FFAC?ABBABBBAID@@@7<.955=9B;<AACBBA8828<<<<+;@;@@@@<<EBC=??@=@A<997;>>399@@AABB?BAA@>:==???@>=:=>??588?A988;::===?>;;6;==;AA:=:===>=<<89169978*8193:<??@/=<;9:09997778:881/988*8///905.57/7965777*.-/;;@=?5::<=4=:;;;;;;;>;;;6717:>+//99<666;@@=@;;;>
@ATNG8:00148:02234
GATGGTAGGCGTGTGAGAGTCTGCCCAGAAGATCAGGAACTCTAGAAGAATTCAGATTTTTAACACGAGAGTAAACGTAAAAAGAAGGTTTTACAAGACTCACGTTAACAATATTGCGGCAGTACGCACACAATCGAAGCGCAGTAAGGATGGCTAGTGTAACTAGCAAGAATACCACGAAAGCAAGAAAAAGAAGTACGCTATTAACTATTAACGTACCTGTCTCTTCCGAAACGAATGAGTACGAGAGTCAGAGCAGAGCTACCATCGAATCCTCTTAGTCT
+
::==8=;@7?BBB>?AAA?;55444)5==:CCCGCB@B@DC;;;B@<@B5;2;@>???@?):5:?<388?<<<=7<999888'33,33:9:+33;288;:<=@AA??<??;>??5;;>:>898@A@@@@?::5:<=>9=9;:????;?=>>B@CCCCCCCC@CCCBBC@BC?BCC9;:A@@6=00+0<;<;0>>;AAAACBAA@8:8:BAC@D@DB?@@?BBABBAA>B>AAB<ACC@BCCC;;;BCCCDFCDCCCCCCCBBBBB?BBAAA@BB>BBB?CBCBD
@ATNG8:00102:02300
GATGGTAGTGCGTGAGAGAGAGACCCAGAAGATCAGGAACTCTAGAAGAATTCAGATTTTTAACACGAGAGTAAACGTAAAAAGAAGGTTTTACAAGACTCACGTTAACAATATTGCAGCAGTACGCACACAATCGAAGCGCAGTAAGGATGGCTAGTGTAACTAGCAAGAATACCACGAAAAGCAAGAAAAAAGAAGTACGCTATTAACTATTAACGTACCTGTCTCTTCCGAAACGAATGAGTACACATCGTCGTGTCGTGCTACCATCGAATCCTCTTAGTCT
+
<<=>??<;==@A;>596<@B>CBC?66;69>;;@@=8=7;;;<<<<9=<7;6:4338888)87:;:A?B@@9:923:??;>>000+/399:/;<B?CBCABD?;;70,0@:@==+//99?9599:6?BBCBB:;;@C7;<BAAAAA>A<;;92944;=;8<;00/99;6;98<:6(//////&//3,377777#394;;<<8888?2602575/5299DBB?A??>:8<*0*/88/6883---5--/::93333448:999:::66:6/0/::5:=<BBD?BBB87
@ATNG8:00108:02281
GATGGTAGGCGTGTGAGAGTCTGCCCAGAAGATCAGGAACTCTAGAAGAATTCAGATTTTTAACACTGAGAGTAAACGTAAAAAGAAAGGTTTTTAACAAGATCTCACGTTAACAATATTTGACAGCAGTACGCACACAATCGAAGCGCAGTAAGGATGGCTAGTGTAACTAGCAAGAATACCACGAAAAGCAAGAAAAAAGAAGTACGACTATTAACTATTAACGTACCTGTCTCTTCCGAAAACGAAATGAGTAACAGAGAGTACGATATGTCTACCATCGAATCCTCTTAGTCT
+
889<@AA?;BBCBCBCBBBBBB;;;6;BC9;:9@BA=B=@@A@A@A<?A=@8AB:;:?==,<8<?73594;:;;=4;833333$333(3,3333$3177133333393374948<8/...'...-444-..5556::AA<?>=@<::;=<;6618:>>?=@>==>@>?:?>>>BA<>>9==>:>>8888)8880888888%9;8<@@AAAAA>>:>:?98:9<9<7688:>==99//)/)/7::+7665(5333..(.3378:55577==99>;=<=><>>>@B=@@<@@@<??>>>
@ATNG8:00108:02301
GATGGTAGTCTCAGATAGTCTATAGTACTCATTCGTTTCGGAAGAGACAGGTACGTTAATAGTTAATAGCGTACTTCTTTTTCTTGCTTTCGTGGTATTCTTGCTAGTTACACTAGCCATCCTTACTGCGCTTCGATTGTGTGCGTACTGCTGCAATATTGTTAACGTGAGTCTTGTAAAACCTTCTTTTTACGTTTACTCTCGTGTTAAAAATCTGAATTCTTCTAGAGTTCCTGATCTTCTGGGTCTCTCTCTCACGCACTACCATCGAATCCTCTTAGTCT
+
C@@;:C>CCCCBBBCDDABACDCCECCDDD@@?ACCC=BA@D@DBCCCCC@BCCCC@D@CABA@C@CBDBBBCCD?BBDDC5CC?ABDD>?ABB@CEF@CC;=;;CBD?ABBBBBCC@BBD@B@ECBBBHDC@CDDC?BBCBBBBDCBBBBAA@D?C@A>AB@C@CCCBBDCEH?@AFEI9A=@>;<;;;*;CCDD?GCCCCCB;;;5;;;;*;CCAA?BADCACDCCBCC@AACCCBCC@BBCC>CAAACBBAAA@@;;;AAAA@@@@BC@AB@;;:?CBBA?
@ATNG8:00110:02289
GATGGTAGATACTCGCTGAACACCCAGAAGATCAGGAACTCTAGAAGAATTCAGATTTTTAACACGAGAGTTAACGTAAAAAGAAGGTTTTACAAGACTCACGTTAACAATATTGCAGCAGTACGCACACAATCGAAGCGCAGTAAGGATGGCTAGTGTAACTAGCAAGAATACCACGAAAGCAAGAAAAAAGAAGTACTCTATTAACTATTAACGTACCTGTCTCTTCCGAAACGAATGAGTACACACTCTCATATGACACTACCATCGAATCCTCTTAGTCT
+
BAC?@ABBBCBBBBBBCCG@CCCB=BBB?BBBDBB@B@BCCCCCC@CC@C@CCBBBAAA2A?BCDDDBAAA?C?CCBCCCB5AA=A=@@>3?;:6:BBBCCA@@@C?CC@BBB?AABBCCCCDDBBBBBCC@CBAA@BBBBBB@@<A=A@A>ABCDDCBB?BBBBBB@BB?BBB?BBAA@;>==9::9999%0>9=00/===AB=C=@@@B<A;AC@@@:=<::::949;>>>6<8708==>??@AA@@???BA@@@@>>>@@@A<><ABB<?@89999@A:;;
@ATNG8:00112:02294
GATGGTAGTGTGTCTCTGAGAGTAGTAACTCATTCGTTTCGGAAAGAAGACAGGTACGTTTAAATAGTTAATAGCGTAACTTCTTTTTCTTTGCTTTCGTGGTATTCTTGCTAGTTACACTAGCCATCCTTACTGCGCTTCGATTGTGTGGCGTACTCTGCAATATTGTTAACGTGAGTCTTGTAAAAACCTTCTTTTTACGTTTACTCTCGTGTTAAAAATCTGAATTCTTCTAGAGTTCCTGATCTTCTGGAGATATCATCAGCGAGCTACCATCGAATCCTCTTAGTCT
+
@444.44;:556><;:<6655;:5555.5=><<7<333(34.44(44.4//::3//////)//)/;99.5.5559;;;9==9;;;99(9::4555>)55/949/-(--(--//9;6566<999:9=9=49.9@:9:@5929=99.579//)/77//55::=>8666666:>5555555<==5;;;;;;*98=066===)66==>3;595995955.5555$55555.68<=9666695=9=5;::::<7::=7@<9:99CCCBAACCBB@@@@;@::;B@BB?B@@=?@BBB
@ATNG8:00113:02311
GATGGTAGTATCTGTCTACGAGAGCCAGAAGATCAGGAACTCTAGAAGAATTCAGATTTTTAACACGAGAGTAAACGTAAAAAGAAGGTTTTACAAGACTCACGTTAACAATATTGCAGCAGTACGCACACAATCGAAGCGCAGTAAGGATGGCTAGTGTAACTAGCAAGAATACCACGAAAGCAAGAAAAAAGAAGTACGCTATTAACTATTAACGTACCTGTCTCTTCCGAAACGAATGAGTACACACTCTCATATGACACTACCATCGAATCCTCTTAGTCT
+
8<<>@CBBBB:99>?>DCCBBABBC@BCEAGDBBBB@C?CBC?@?D@BB>B>@@@==?>?.?>BBBBBBBD??>;>BBEDDD2BC?B<@@@7AAB?BCCCBBBBB@B@BC@CCD>A@CBBCCCCCCBBCCCC?BBBB?B?@?AA@?<<;@0000@@@@BAA?BBCBBB@A@<>@=*00;;;5::<;:9:9::%9?>A979BBB>@5;5:6894;4:=AAB>BCBBCCC@C@BCC>CBB?BBCBBC>>>BBBBBBB@?@DCCAAABB?B????499;@>?;?AA??
@ATNG8:00115:02279
GATGGTAGCTCTGCTCTGACTCTCGTACTCATTCGTTTCGGAAGAGACAGGTACGTTAATAGTTAATAGCGTACTTCTTTTTCTTGCTTTCGTGGTATTCTTGCTAGTTACACTAGCCATCCTTACTGCGCTTCGATTGTGTGCGTACTGCTGCAATATTGTTAACGTGAGTCTTGTAAAACCTTCTTTTTACGTTTACTCTCGTGTTAAAAATCTGAATTCTTCTAGAGTTCCTGATCTTCTGGTATACACACTCGCTCGCTACCATCGAATCCTCTTAGTCT
+
>:<>@DCBBBCBBCCDCCBCCCCBBBBBBB@@>@CCC?CB?B@DBBBCCC@CCCCB@B@CDCB@CAFCCCDDCBB?BCCCC1CC>AACF>BCBB@BCC=CC8;;@BBBAFCBBCCGC>B@@=@>BBAAACCF@D@@@@CCFCCCBBBBCCCBBBC?B@@;@@=A?BBBBDCCCC@BBBBB<B?B=BBBBA,@C:::6;BBBBBA;;;=@@@@,@BBCC@CACD?BCCCCA@>A@CCCCAA=A@A=BBBAACCCBBBB???BBCCC@CCBBB?BC?BBA>BCCAA
@ATNG8:00116:02277
GATGGTAGCGCATATCAGCGCAGCCCAGAAGATCAGGAACTCTAGAAGAATTCAGATTTTTAACACGAGAGTAAACGTAAAAAGAAGGTTTTACAAGACTCACGTTAACAATATTGCAGCAGTACGCACACAATCGAAGCGCAGTAAGGATGGCTAGTGTAACTAGCAAGAATACCACGAAAGCGAGAAAAAGAAGTACGCTATTAACTATTAACGTACCTGTCTCTTCCGAAACGAATGAGTACGATGAGAGAGCTCTCTCTACCATCGAATCCTCTTAGTCT
+
@<@==@9:;CD@ABBBAAABAAABB=BDDACCCBBB6:8;BBBCCC>AA6;6:@A>@@@@1@@DFDDCBBBAA?:?A>>>@@0?B>C5;;;.;CC?CBBCCEFCB?B@CD?BBB?BBBCDCCCCCCCCBBBC@EBBB>A@CBCCAA>A@CAA?ACCDCBCD@CBBBCC?BB?BBB@BA???9??ACDCCBB3997:AAAECIDH@D@CCCD@B>AAB;;6:BBABBB?B?BBA<A;;7;ABCCBBBBBBBBAAABBBB@BA@@BB>B@BBB><:57998<@>@>
@ATNG8:00123:02284
GATGGTAGGCGAGAGTGAGACGCAGTACTCATTCGTTTCGGAAGAGACAGGTACGTTAATAGTTAATAGCGTACTTCTTTTTCTTGCTTTCGTGGTATTCTTCTAGTTACACTAGCCATCCTTACTGCGCTTCGATTGTGTGCGTACTGCTGCAATATTGTTAACGTGAGTCTTGTAAAACCTTCTTTTTACGTTTACTCTCGTGTTAAAAATCTGAATTCTTCTAGAGTTCCTGATCTTCTGGTGAGATATGCATGATGCTACCATCGAATCCTCTTAGTCT
+
CBDC?BCB@BBBBCA@IECFBACCCCCCDDCB?BBAA<AC?B@BCBBCCD@@@@AB@D@CCBB?B?CDCB@?>;A<?????+?C>CCBB=BBBG>A@B?9979CCCC?BBBBBAA@@BAA;@<??===BAA=A@<<8>A??A=?>A@@@@>>>@<??@<??<@>D;:;@=<<=:>>@DD;C<A:==CCC/>?;;=18/////><=@<????.==>>A<>:>A<??==>??;?<?@@@??<?@@=A??>>>??@@@>>>@@@?AA6;:;:A<AA:>?B<?>;;;
@ATNG8:00126:02289
GATGGTAGTATAGAGCTCTACATAGTACTCATTCGTTTCGGAAGAGACAGGTACGTTAATAGTTAATAGCGTACTTCTTTTTCTTGCTTTCGTGGTATTCTTGCTAGTTACACTAGCCATCCTTACTGCGCTTCGATTGTGTGCGTACTGCTGCAATATTGTTAACGTGAGTCCTGTAAAACCTTCTTTTTACGTTTTACTCTCGTGTAAAATCTGAATTCTTCTAGAGTTCCTGATCTTCTGGGTGCGCTACAGTCTCTCTACCATCGAATCCTCTTAGTCT
+
@@@=@BABBBB@?@;<=B=??CEFCDBBAB@@;@CBD?CD@C@DCCBBBB?CFCBB@A@CCCC?C?BBBBBBB;>373333$7;1;>??7?<>??BBB?BB<???B:95:AA?A@@><A?>9><AA@@@::67====///@<>>>>???@@A@@@=>==:=B8><>>AB;;;@=;;7<@>2=-/-/=@@@,99////)888888///////'.58884>5>A;?;9;///5;6;=>>;;66;;<2///77<?A=>=>??=>><<7:9:7717:5::>5;;?>;
@ATNG8:00127:02284
GATGGTAGTGATACAGATCAGACACCAGAAGATCAGGAACTCTAGAAGAATTCAGATTTTTAAACACGAGAGTAAACGTAAAAAGAAGGTTTTACAAGACTCACGTTAACAATATTGCAGCAGTACGCACACAATCGAAGCGCAGTAAGGATGGCTAGTGTAACTAGCAAGAATACCACGAAAGCAAGAAAAAGAAGTACGCTATTAACTATTAACGTACCTGTCTCTTCCGAAACGAATGAGTACGAGAGTCAGAGCAGAGCTACCATCGAATCCTCTTAGTCT
+
??@<;C>DAA@B@=@B;;9A<A@CC@CCC?@ABBCC?B@DCC;;4948<6:9ABCCCCAA.9:(3977?>@<<<;6>@;<<<<';>9=4944&59949;695::59458==9CCC>ABBAB;;;CDACCCBBB?CBAA:;;AB@@@A>A>A;;7;AAABBBB@AAACED@AA>A>?;?BBAC<?99300000(0>500/:>??@><A=>=;;1615<AAA?ABCBACC@C@BCA9?::6:?B?@A999BAAABCBBBBB@BB@@BC>A=>??;?B;?>@=?DCCB
@ATNG8:00128:02284
GATGGTAGCTCTGCTCTGACTCTCGTACTCATTCGTTTCGGAAGAGACAGGTACGTTAATAGTTAATAGCGTACTTCTTTTTCTTGCTTTCGTGGTATTCTTGCTAGTTACACTAGCCATCCTTACTGCGCTTCGATTGTGTGCGTACTGCTGCAATATTGTTAACGTGAGTCTTGTAAAACCTTCTTTTTACGTTTACTCTCGTGTTAAAAATCTGAATTCTTCTAGAGTTCCTGATCTTCTGGATATGAGTGACTCGTGCTACCATCGAATCCTCTGTCT
+
;5958;99:5549:::5//<///<<::5544939444(4:5:7==6;6=>7<<<>94949:9;7;9<ADD<A<>?9==DDF19:;:;AC8@A;;4:@@=@A99:B@:;6;999:;;;7<==9=9>=956>5946===469@99:BAAAB@9:9==89593==:=7@99999=59255555&58>555555$55;;<6=>>;;;;@::25595$554596;=@@?B;;;BAA?B=@@>?=@299=9>999@<>>>@@=<<<4444/)/--,,(,,0,,-/877
@ATNG8:00129:02302
GATGGTAGTGTCAGTGCGCGTCGTCCAGAAGATCAGGAACTCTAGAAGAATTCAGATTTTTAACACGAGAGTAAACGTAAAAAGAAGGTTTTACAAGACTCACGTTAACAATATTGCAGCAGTACGCACACAATCGAAGCGCAGTAAGGATGGCTAGTGTAACTAGCAAGAATACCACGAAAGCAAGAAAAAGAAGTACGCTATTAACTATTAACGTACCTGTCTCTTCCGAAACGAATGAGTACGAGAGAGCACACGTGTCTACCATCGAATCCTCTTAGTCT
+
:<<=@CC?@@CDCDDBBCCCAABDCACCC@CCCCBB?B@CCBBBCC@CA>C@CBA===>=.>=@ABBBBFBBBB>AABCJDD5DD?B6;;;6;CD?BABACCC;:;;ACC@CCC>A@CCCBBBCCCCCCCBB@BBBC?BBBBCCBB>B?@??<?BACBDBA?ACCA@??CD@>>>;@@98829>>;99999(:@?BC@ACBA??;?<@@AB;?<?AB@@=@C@AABC@B?BBB=B@A=AABBBBCBAAABBBBBBBBBCCBB=B>=C777A;>><>>>=?@::8
@ATNG8:00130:02314
GATGGTAGCGCACACATAGATACAGTACTCATTCGTTTCGGAAGAGACAGGTACGTTAATAGTTAATAGCGTACTTCTTTTTCTTGCTTTCGTGGTATTCTTGCTAGTTACACTAGCCATCCTTACTGCGCTTCGATTGTGTGCGTACTGCTGCAATATTGTTAACGTGAGTCTTGTAAAACCTTCTTTTTACGTTTTCTCTCGTGTTAAAAATCTGAATTCTTCTAGAGTTCCTGATCTTCTGGTCTACTACACTGTACTCTACCATCGAATCCTCTTAGTCT
+
@?A>@CCBABCCCBBBCCCGCCBBBCCBBD??<@??A<BB@B@CCCDDCC?CCDDD?C?AABD?D?CCCD@BBDC=99999)9A=BCBD=CCBB?BCB=CC9;:BCDC?BBEEDDDD=BBC?C?CCDDBCBC?BBCC?BBBBCCCCDCCCCDBBB?BCC?CB@C=AABCCCCBB@BBAAB8@9>;:::::*:B?ABB;BCBBBBBBB<AABA0ACBCD?B?BB@BBCCCCC?C@BBBCCB@BBB@CBBBCCCCC@?@CBDCDEBB@BAA?@<?B?????BBB?>
@ATNG8:00136:02302
GATGGTAGTGTCATATGAGAGTGTGTACTCATTCGTTTCGGAAGAGACAGGTACGTTTAATAGTTAATAGCGTAACTTCTTTTTCTTTGCTTTCGTGGTATTTCTTGCTAGTTACACTAGCCATCCTTACTGCGCTTCGATTGTGTGCGTACTGCTGCAATATTGTTAACGTGAGTCTTGTAAAACCTTCTTTTTTACGTTTACTCTCGTGTTAAAAATCTGAATTCTTCTAGAGTTCCTGATCTTCTGGGTGTATCAGCGAGTATCTACCATCTAATCCTCTTAGTCT
+
A<>>@BBBCCCDBBBCCCCDCCCBBBBCBC;;6;AAA<AA@C<:;;A>BB>ABB:;;)949;9@;A?CBBBB;;6:?;>?=>=,444)495:1<?>>8>9;;0;B5<;<:DD?@AACCCCCICBB>B=@@BBBBHE?AABB@BBCBBBBBCCCBCDCDD@BBB@BB@C>BBAA@@CBA=@;;;;.;<?<@@BCCC)BAAAA0;;;;;;;;::=BBBB1@?@AB?B?CDA;;;;;;D?B?CDBCCB=@;;;0;AABCCCBBBCCCBBBCBB>BBBBBABB@BBC?BCB99
@ATNG8:00140:02315
GATGGTAGTGTCATATGAGAGTGTGTACTCATTGTTTCGGAAGAGACAGGTACGTTAATAGTTAATAGCGTACTTCTTTTTCTTGCTTTCGTGGTATTCTTGCTAGTTACACTAGCCATCCTTACTGCGCTTCGATTGTGTGCGTACTGCTGCAATATTGTTAACGTGAGTCTTGTAAAACCTTCTTTTTACGTTTACTCTCGTGTTAAAAATCTGAATTCTTCTAGAGTTCCTGATCTTCTGGGTGTATCAGCGAGTATCTACCATCTAATCCTCTTAGTCT
+
CCEE?CCBBBCCBCBCDDDDCCCAAACCCCCC?CCC=CC@D@AABCCCC@CCCCC?C?CBBB@D?BBBCCCCCC?>@>@=,>@=BBCC=CCCD@BBB=BB<AACDCC@CCEFCCCD?BBB?B?BCDCCCCD?DBAB?DCCBBCCCCCCBD@??D@BCB?BB?B?CCAAACCCC?BBCCC;A=?;::999*9B>@A>BBDBCCCBAAACGDH5CBBBCADBDDABBBCCBB@B@BBBCCC@CAAB=BAAACDDCBABBBBCDECC@A:;:@<@D@CCC@CCC@@
@ATNG8:00145:02305
GATGGTAGTGTCAGTGCGCGTCGTCCAGAAGATCAGGAACTCTAGAAGAATCAGATTTTTAACACGAGAGTAAACGTAAAAAGAAGGTTTTACAAGACTCACGTTAACAATATTGCAGCAGTACGCACACAATCGAAGCGCAGTAAGGATGGCTAGTGTAACTAGCAAGAATACCACGAAAGCAAGAAAAAGAAGTACGCTATTAACTATTAACGTACCTGTCTCTTCCGAAACGAATGAGTACACATCGTCGTGTCGTGCTACCATCGAATCCTCTTAGTCT
+
44448<;;;>>;;;;;==<666;995==945////92729<>;;::4/0*0::;>A???1=9=9899<<547?99;99999'4?:@8B@@7@;@;@>B;@@=@@49.9;7444.4:<8;;<<<@?@;A@@?@CBBC?BA;;:?8719=?>?;@@ABBBBB@CCBA@@<??9<?>9??@@?5<9929<<<<,;>8??>=?A778<A<;;<?<?=>>BED@C:::=8829=??A<@@?<@A@BBBBBBBBBBAAAA@0000////3,333336;;4988,338//
@ATNG8:00146:02274
GATGGTAGTCTCAGATAGTCTATAGTACTCATTCGTTTCGGAAGAGACAGGTACGTTAATAGTTAATAGCGTACTTCTTTTTCTTGCTTTCGTGGTATTCTTGCTAGTTACACTAGCCATCCTTACTGCGCTTCGATTGTGTGCGTACTGCTGCAATATTGTTAACGTGAGTCTTGTAAAACCTTCTTTTTACGTTTACTCTCGTGTTAAAATCTGAATTCTTCTAGAGTTCCTGATCTTCTGGGTCTCTCTCTCACGCACTACCATCGATCCTCTTAGTCT
+
<:;6:=;;AB@?;>;;;CA;;=@95655////)/7793;=:>:666666=:>=;;;7<7<666:?7;;==<;999.44999'4405<=>5656>8<>>8<<169>:<@79;A@@BCD>BBA=A=;:;BA@ADAB@@@7;;:BB@@@@00000/9839::6?><@2944555<=>9666>>+:16165<<=)66<;<)555555;@::.555&577//)/27;7//6=<::.4.488:44.4455)5555555944995555444.44=///:3///)///33
@ATNG8:00100:02334
GATGGTAGAGAGACTGTAGCGCACCCAGAAGATCAGGAACTCTAGAAGAATTCAGATTTTTAACACGAGAGTAAACGTAAAAAGAAGGTTTTACAAGACTCACGTTAACAATATTGCAGCAGTACGCACACAATCGAAGCGCAGTAAGGATGGCTAGTGTAACTAGCAAGAATACCACGAAAGCAAGAAAAAGAAGTACGCTATTAACTATTAACGTACCTGTCTCTTCCGAAACGAATGAGTACAGAGAGTACGATATGTCTACCATCGAATCCTCTTAGTCT
+
5<=>;C>BCBCBBBBBBCCCCBBCD>ECB?BCCCCB?B@CCCBBBC@CC?B>@?><====,==ABBBDDCCBAB;AA:;;;;*;A>B?CCC<CCG@CECCDDCBB?B?BB@CCC@CDAABBCCCCCCCCBBD@CBAA?BBBB@@@@9@;@@@=@CEDCBBA?BCBBBB@BB?AAA;??AAA8AAA=AACCD3BB?C999BB@AA<A<AAAA:>:=@CCC@BBBCCCB?B?A@@<@BD@BBCCBBBCBBAAABBBBBAAABBA@?:<A888B=@@<>>>=AB===
@ATNG8:00102:02332
GATGGTAGTTCATGATAGACGACACCAGAAGATCAGGAACTCTAGAAGAATTCAGATTTTTAACACGAGAGTAAACGTAAAAAGAAGGTTTTACAAGACTCACGTTAACAATATTGCAGCAGTACGCCACAATCGAAGCGCAGTAAGGATGGCTAGTGTAACTAGCAAGAATACCACGAAAGCAAGAAAAAGAAGTACGCTATTAACTATTAACGTACCTGTCTCTTCCGAAACGAATGAGTACGTGTGCGACGTGTCTCCTACCATCGAATCCTCTTAGTCT
+
0///)449?5?AA@A@>:>=@?=;<80//)/96577)/*/7////95//)/)/6745555$57596=<<;<599,5545@@@+==7;5;<<066;8<A>>===AB=B=9949<>.55:::955==@<9=@@8@;;<<A<;;A>?A?A=B9;69@@A;9:A=@>?@<B9BB?5557;:8991788433333$3;7<<<;;<5557<8<988:?:848995:=8=@>?;=;?>>3=00+0:88.0/99999===;;;?@A@B?BBB?BBBBB>??;????BBC89
@ATNG8:00104:02321
GATGGTAGTAGTACACTAGTCATACCAGAAGATCAGGAACTCTAGAAGAATTCAGATTTTTAACACGAGAGTAAACGTAAAAAGAAGGTTTTACAAGACTCACGTTAACAATATTGCAGCAGTACGCACACAATCGAAGCGCAGTAAGGATGGCTAGTGTAACTAGCAAGAATACCACGAAAGCAAGAAAAAGAAGTACGCTATTAACTATTAACGTACCTGTCTCTTCCGAAACGAATGAGTACACACTCTCATATGACACTACCATCGAATCCTCTTAGTCT
+
@@A=@CCC>B?@ADCBBBBBCBBBA@DAB>BBAABC?C@CBCCCBB@BB?B?BBA@@@@@1@@CCBACCCCA@<6;<:;;;;';?=@4999&5@@=CCBBDDDDC?C?BB?BCC?BBAABCCCCDCBBBDDC@AAAC?AAAAAABB>B@CBB?BCDDCABA?CBBAAA?CC@BBB>@?BBC=ABA?BBBBB3BD?AAABB@@AF:>:=>>>6:7;BCBC?CCBCBCB>A>ABD@DBB?ABBBCBBBBCCCAAACBAACBBBDCCC@CCBBB?BB@BBB@BBB@@
@ATNG8:00105:02333
GATGGTAGACACGTGTGCTCTCTCGTACTCATTCGTTTCGGAAGAGACAGGTACGTTAATAGTTAATAGCGTACTTCTTTTTCTTGCTTTCGTGGTATTCTTGCTAGTTACACTAGCCATCCTTACTGCGCTTCGATTGTGTGCGTACTGCTGCAATATTGTTAACGTGAGTCTTTGTAAAACCTTCTTTTTACGTTTAACTCTCGTGTTAAAAATCTTAATTCTTCTAGTAGTTCCTGATCTTCTGGTAGAGCGTTCATATATCTACCATCGAATCCTCTTAGTCT
+
@@>>@BAA;59955<966;<<<;;;;666;;;:>??@8>>:@<@?<BB@@=@>><=.949;AA>B8:>BBB==;;433333$38,33;;535/>:;0-)-60----/83688///86.3595>,2525<6661999:19::5226979>>>>>>=197719>:?>>>>=<?=8870789>>+/)/3/////'/::;<6<7>??<<;99://///'///)/5;6972996/////48376677:4:=<6675=?:9:=97987597955////896995>>>=@@@A@
@ATNG8:00107:02343
GATGGTAGGAGACACGTCGCACACGTACTCATTCGTTTCGGAAGAGACAGGTACGTTAATAGTTAATAGCGTACTTCTTTTTCTTGCTTTCGTGGTATTCTTGCTAGTTACACTAGCCATCCTTACTGCGCTTCGATTGTGTGCGTACTGCTGCAATATTGTTAACGTGAGTCTTGTAAAACCTTCTTTTTACGTTTACTCTCGTGTTAAAAATCTGAATTCTTCTAGAGTTCCTGATCTTCTGGCGCTCTGTCACGTCTGCTACCATCGAATCCTCTTAGTCT
+
ABA@<A@?>@CCCBBBBBBBBECCBBBBCBBB@BCBG>BB?B@BBBCDBB@BCBAA?B@CCCC?C?BCCAAAACD?@@@A@.@B>??CF>BBBB>BCC?BB;879AAA?BBBBBCBB>B<>496<99<=;:;=AA@@<?<<<768>>ABAA?>==:;;;:;;5;6;AAABA@>>8;;@DG6>;><@BBAB/BB=>=6<==778=9<<:>AAA/A;;;B=A=AA<@@@@>>><@<@@??@@:=<<==<=?@>>>AA@@@>>>>>>B<@@A??<?A<A??<?@@A@
@ATNG8:00108:02353
GATGGTAGAGTACAGTGTAGTAGACCAGAAGATCAGGAACTCTAGAAGAATTCAGATTTTTAACACGAGAGTAAACGTAAAAAGAAGGTTTTACAAGACTCACGTTAACAATATTGCAGCAGTACGCACACAATCGAAGCGCAGTAAGGATGGCTAGTGTAACTAGCAAGAATACCACGAAAGCAAGAAAAAGAAGTACGCTATTAACTATTAACGTACCTGTCTCTTCCGAAACGAATGAGTACACATCGTCGTGTCGTGCTACCATCGAATCCTCTTAGTCT
+
BCBB?@;ABBBBCBBBCCCCECCBB?BBB@CCBBCC@C>AACCCCC@CC?C@BA?88777)9<?@@AACBBBB?8>>;;;;;*;@>@499909BB=CCCCCCCBC@B?BEABBB@BAABCBBBFCCCCCDBB?BBCC@A??????E?B@C@@>@CCCCCDB@BBCBBB@BB@BBB=??BBB=A??>?DEDD2CC?BAAAB@AAA9>::9:A5:6;>CCE@CCAAACB?B?ACC?CBB?BBBBBBBBBABBBDBBBB?@@BBCDCB?ABBCC?BB?BCC?CBBBB
@ATNG8:00122:02329
GATGGTAGCAGACGTGACAGAGCGCCAGAAGATCAGGAACTCTAGAAGAATTCAGATTTTTAACACGAGAGTAAACGTAAAAAGAAGGTTTTACAAGACTCACGTTAACAATATTGCAGCAGTACGCACACAATCGAAGCGCAGTAAGGATGGCTAGTGTAACTAGCAAGAATACCTCGAAAGCAAGAAAAAGAAGTACGCTATTAACTATTAACGTACCTGTCTCTTCCGAAACGAATGAGTACTGCGTCTCACTCTCGCCTACCATCGAATCCTCTTAGTCT
+
?C>>?B<AB=CCDDCAAABCBEFGC?BBCACCCB@@<@?A@A@DCD@BB@C@CBABAAAB2@>BBAABCBBBCC>99;;CCC3BB=B5;;:&9@@=BCAA?==00+0;<<6>>B;@@CBCCBCCCCCCCCCC?B@@@=@@@@@;::>B?C<;7;BAAABBB@CCCBBB?A@<???=@@BBC<???=AABBB3AA>ACCCFB>>?5;5;;;;9>9==A<<7;AAAA??;@?A@@:A??=?BBA@@@000@ACCCBBBBCBBB?BAA?BBBAB>>>9>=?<@@???
@ATNG8:00129:02368
GATGGTAGTACATGATAGACGACACCAGAAGATCAGGAACTCTAGAAGAATTCAGATTTTTAACACGAGAGTAAACGTAAAAGAAGGTTTACAAGACTCACGTTAACAATATTGCAGCAGTACGCACACAATCGAAGCGCAGTAAGGATGGCTAGTGTAACTAGCAATAATACCACGAAAGCAAGAAAAAGAAGTACGCTATTAACTATTAACGTACCTGTCTCTTCCGAAACGAATGAGTACGATGAGAGAGCTCTCTCTACCATCGAATCCTCTTAGTCT
+
::78;><ABBBCCBACCCCD@A@CCADDEAGCI=;:@C?CCCBBBB?BD>@>ABCAABBB2A@CCCCCCCCA@>6@@;;;;.4@:@.;:/5<@9>CCDFCCCB<@<??;@CC?CACCCCCCCBBABBCDD?BCCC@CBBBCCCB@C@CAA?ADDDCCA@?@BBCAA>@B?ABD998?=<6?9949AABB3CF@E???AACCD@D?BB@A>A@CACAA?ACBBBCC@C@CCC=DCC?BCCBBBBBBBBB@?@CCCBAAABBBBB@BABAB??A;@A@;AD=;=
@ATNG8:00137:02334
GATGGTAGAGAGAGCTCTCTCATCGTACTCATTCGTTTCGGAAGAGACAGGTACGTTAATAGTTAATAGCGTACTTCTTTTTCTTGCTTTCGTGGTATTCTTGCTAGTTACACTAGCCATCCTTACTGCGCTTCGATTGTGTGCGTACTGCTGCAATATTGTTAACGTGAGTCTTGTAAAACCTTCTTTTTACGTTTACTCTCGTGTTAAAAATCTGAATTCTTCTAGAGTTCCTGATCTTCTGGGTCTACGCTCGTCGCGCTACCATCGAATCCTCTTAGTCT
+
AAAB<@:;9B@@@DDAAABBBA;ADAAAACBB@BFDD?CC@C@;;;CDCB@BBBBC@C@CBBB@C@BBBBBB@@@9:9:9:$33499:949AAA?BB=:@?*000=;>5=ABBBBBB@A??8:6:AA<;=>>:>BCC7::@A==>;;;@@=8:8;58::<??<?:?AAA@@@AA7;;@@@5@=A899999+9>@@B9>>@>==>=@A=====,<///@9@9AA<A>>?BBD<A<@@>>:94:>=>8@@@@@><<<=<<<<==??A<===BD<=;4------666
@ATNG8:00142:02328
GATGGTAGTAGTACACTAGTCATACCAGAAGATCAGGAACTCTAGAAGAATTCAGATTTTTAACACGAGAGTAAACGTAAAAAGAAGGTTTTACAAGACTCACGTTAACAATATTGCAGCAGTACGCACACAATCGAAGCGCAGTAAGGATGGCTAGTGTAACTAGCAAGAATACCACGAAAGCAAGAAAAAAGAAGTACGCTATTAACTATTAACGTACCTGTCTCTTCCGAAACGAATGAGTACTATAGACTATCTGAGACTACCATCGAATCCTCTTAGTCT
+
/::;?B=>>A00/<<>=@AAAACCC@FBB>AA@@;;6;7;<CC;:;8;A@E@DCC;;;;;*;@BBCCCCAAACC=A@AAAAA0B@=A5;;;*59>:>CADCB@:;5;;??9?@A;@@BBCDCCCDCDDCCCC@C@@?;@?A@@AAB?C?B:;8;BAAACCB>AABBBB?BE?BB@488=<<5;7818?@@AB)BC?BBBBBB@AA=A====>1818A@@@?@@@BBBD;@;@@?6?A@=AAAAABBCCCBCABAAA@ACB???AAA<@??9:49A?@AB<?ACBA
@ATNG8:00142:02334
GATGGTAGTGATACAGATCAGACACAGAAGATCAGGAACTCTAGAAGAATTCAGATTTTTAACACGAGAGTAAACGTAAAAAGAAGGTTTTACAAGACTCACGTTAACAATATTGCAGCAGTACGCACACATTCGAAGCGCAGTAAGGATGGCTAGTGTAACTAGCAAGAATACCACGAAAGCAAGAAAAAAGAAGTACGCTATTAACTATTAACGTACCTGTCTCTTCCGAAACGAATGAGTACGTGTGCGACGTGTCTCCTACCATCGAATCCTCTTAGTCT
+
95@>5:=<:?@BB==>>BA<;>>><<<@<DCDCCC@B@CCBBCCC@BB?B@AABCBBBB3B>BBBCBBBB=<>7<ABBEDD5BC?B>BBB:BCCACC::<@@00,08=96=@C>=B?????@EFBCDBBABC@CBB@BBBAA@@C@CAE;;:;AAA@@@A?ABBA@C?::69?>499BCC>?==;99:9:9%9;8;;8;;<>>;9>:777?<A<@@CEE@BCBCACB?A?;;:5:00+000=@DBAAA?9:8?<<<8BBBB?;?>0.//55.5667886::>>>
@ATNG8:00145:02344
GATGGTAGCATCATGCATATCTCACCAGAAGATCAGGAACTCTAGAAGAATTCAGATTTTTAACACGAGAGTAAACGTAAAAAGAAGGTTTTACAAGACTCACGTTAACAATATTGCAGCAGTACGCACACAATCGAAGCGCAGTAAGGATGGCTAGTGTAACTAGCAAGAATACCACGAAAGCAAGAAAAAGAAGTACGCTATTAACTATTAACGTACCTGTCTCTTCCGAAACGAATGAGTACGATGAGATCTCGTGTGCTACCATCGAATCCTCTTAGTCT
+
BBBC@BBBBBCCCBBACBECCCCCC@BBB@CBCCAA>A@BBECBBB@BB?A?@@?9:9::)76CBBAAAACCAC;BBBBCCC1@@;@5;;;-;BC@CABAHCCDCAC@BC@CCC@CCCCCCCCCCCEGBCDC@CBCC@CBBBBBBB?@?@99;:CCCCBBC?CCCBBAACC@BBA9>>899+9==999:::(8@=BBBBBBBC><><@???=?<>>BBB@BBBAABB?A?BBB>BBE@;::BBAABB???BBB@AAA@@;;;;=A=BBAAA=AA<>>>8;@CBB
@ATNG8:00146:02357
GATGGTAGAGTACAGTGTAGTAGACCAGAAGATCAGGAACTCTAGAAGAATTCAGATTTTTAACACGAGAGTAAACGTAAAAAGAAGGTTTTACAAGACTCACGTTAACAATATTGCAGCAGTACGCACACAATCGAAGCGCAGTAAGGATGGCTAGTGTAACTAGCAAGAATACCACGAAAGCAAGAAAAAGAAGTATGCTATTAACTATTAACGTACCTGTCTCTTCCGAAACGAATGAGTACTGTATCTATGTGTGCGCTACCATCGAATCCTCTTAGTCT
+
;;:<@@A@@AABBBDCEDDCAABFD>ABB@BGBBBC@C@BBBCBCC?BA<?;=<=99:9:)9;@A??>BBAAAD>CABBBBB2AB@C=BBB:BBCBCCIBA@CCB?C@BD@CBA?BEFBBBCDCCCBCBCDD@@@AD?CBBB@?=>4:4:??;@CCCCCDD?CCBBBB?BD@CBC<?????8?@@>BCEDD3AA?BCCCC@@@E7;7;BBB:=9=ACCC@AAABBCD@D?BBB=B9959BBABCCBBAAABBBBBBBBBBAA@@@<AAAAA<>><>>==@C@>@
@ATNG8:00147:02330
GATGGTAGCGAGCGAGTGTGTATACCAGAAGATCAGGAACTCTAGAAGAATTCAGATTTTTAACACGAGAGTAAACGTAAAAAGAAGGTTTTACAAGACTCACGTTAACAATATTGCAGCAGTACGCACACAATCGAAGCGCAGTAAGGATGGCTAGTGTAACTAGCAAGAATACCACGAAGCAAGAAAAAAGAAGTACGCTATTAACTATTAACGTACCTGTCTCTTCCGAAACGAATGAGTACCTCTCAGACGCTCGTCCTACCATCGAATCCTCTTAGTCT
+
;5<<:>CCD?@000?====CBBBBB?BAA@CCCCBB?B@BCDDEBB?AA?AACDCBBBBB2B?CBBCBDCCBBB<;;;>@@@,AA?B?BDC9CCCACCGCBBBBA=A>;<4:=?8:@@?AABCCCBBBCC;;;<BBB?BBAACC;;7;>B;;7;BBBAA@@@BBBBBA?BD??@@30000+/;;6000000$8>89747???A@>A?@AAB=A=A=CFC@CECCDGE>@;;;C=C;;8;AAABBC?CCCBBBB???AAAAC@BBB?A??;>:??;>>>=??@@@
@ATNG8:00102:02403
GATGGTAGCACACGAGATCTCATCGTACTCATTCGTTTTCGGAAGAGACAGGTACGTTAATATTTTAATAGCGTACTTCTTTTTTCTTTGCTTTTCGTGGTATTCTTGCTAGTTACACTAGCCATCCTTACTGCGCTTCGATTGTGTGCGTACTGCTGCAATATTGTTAACGTGAGTCTTGTAAAACCTTCTTTTTTACGTTTACTCTCGTGTTAAAAATCTGAATTCTTCTAGAGTTCCTGATCTTCTTGGTGCGCTACAGTCTCTCTACCATCGAATCCTCTTAGTCT
+
?;@G@BBBBA??666@@CGCDC?BAABBBBCB=A;;;<&55.54;??CDCF@BC@@@>@@C;;;;&4.4:::@@A??9:;====%7::(33333&3:492/7;2/0+///9774;=>BCCBA=BAA=A?CBBBB???;>@994::@@@ABBBBBBBBBBA?>>>;@@<@@AA=B??BB>486868(6/6-557788%7=///(/57/..935715553'3...62629949;;>8888<8<;99:<198184899<>>?>>???@??BB@A<>;;;B;==8;;;8=A>>>
@ATNG8:00103:02405
GATGGTAGTCTCAGATAGTCTATAGTACTCATTCGTTTCGGAAGAGACAGGTACGTTAATAGTTAATAGCGTACTTCTTTTTCTTGTCTTTCGTGGTATTCTTGCTAGTTACACTAGCCATCCTTACTGCGCTTCGATTGTGTGCGTACTGCTGCAATATTGTTAACGTGAGTCTTGTAAAACCTTCTTTTACGTTTACTCTCGTGTTATAAATCTGAATTCTTCTAGAGTTCCTGATCTTCTGGGATGTGTGCGCAGTGCCTACCATCGAATCCTCTTAGTCT
+
<:=:<@;B@BABBCA@@AAA;ACCCCCCA@@B=@@@B=BC9;7:<CB>BC@BCBBB@C@BBAA=B@BBCBCB@@@5;0000'0<6000?>8?:>>9;;<8<A<?>>@AC@BBBCCCCF?CAC@C?CCBBBBBD?BBCB?CCCBBBCBABBB@@@BB@C@A?@C?B?BBCCBBBDD?A:9:9.:=?;::::-;AABI=CCCBBBFABBADEKJ?DBBBBACADC?BBCCBBB?B?BCCCCC?B>A@8B::9ABBBBBBBBBB?BBB@BCCCC@CB?AAA?BBBAA
@ATNG8:00109:02417
GATGGTAGCTCACGTACGTCACACGTACTCATTCGTTTCGGAAGAGACAGGTACGTTAATAGTTATTAGCGTACTTCTTTTTCTTGCTTTCGTGGTATTCTTGCTAGTTACACTAGCCATCCTTACTGCGCTTCGATTGTGTGCGTACTGCTGCAATATTGTTAACGTGAGTCTTGTAAAACCTTCTTTTTACGTTTACTCTCGTGTTAAAAATCTGAATTCTTCTAGAGTTCCTGATCTTCTGGATAGCGACGCGATATACTACCATCGAATCCTCTTAGTCT
+
BACC@B=CCE<@@>>=666<@ABBA@@BBC@A?ACCC?CDAE@CBBBBCC>@ADAA@@ACCCC@BB?BDBCEAAA?CCCCC1?@>??CB>CDBB?ABB>BB<879B9:48A@ABABB?CBA<A=B@>>>AAA<@>>>=B>>:::>=@BC@@:<;A=;;;:==8==???B@@@??;?@@DD;D=A:;;:::):>887)88<<<==:;;7;DDD/;>>>A<A<@@=A@@@=>>=A:==>=8718==8==??=<<<///6769==ABB=A>>>A=??;>>D<A@A==
@ATNG8:00112:02384
GATGGTAGATATATGCACGCTCTACCAGAAGATCAGGAACTCTAGAAGAATTCAGATTTTTAACACGAGAGTAAACGTAAAAAGAAGGTTTTACAAGACTCACGTTAACAATATTGCAGCAGTACGCACACAATCGAAGCGCAGTAAGGATGGCTAGTGTAACTAGCAAGAATACCACGAAAGCAAGAAAAAAGAAGTTACGCTATTAACTATTAACGTACCTGTCTCTTCCGAAACGAATGAGTACTACTCTCAGAGACACACTACCATCGAATCCTCTTAGTCT
+
:::;69//69955599@A:69CCDE?@BD?@@BBA>;>;00/88/0+3<-7138833333$3,397383=7777.79;4444$4::<;@CC6:;B?B@@@:::@>2:299.99>39944:9::55556666;9==;;7;=:>??@@<A@A@A<;;;@@C@@:000/0:5?<9;@=276///(///(//////$/>637/7<<<;/.)-03---(-(-3;//)//77:<<8<7;:91833-3::9;<;?747???@B@<:==;99:33.27:69455-5776:4438
@ATNG8:00114:02408
GATGGTAGTATCTGTCTACGAGAGCCAGAAGATCAGGAACTCTAGAAGAATTCAGATTTTTTAACACGAGAGTAAACGTAAAAAGAGGGTTTTACAAGACTCACGTTAACAATATTGCAGCAGTACGCACACAATCGAAGCGCAGTAAGGATGGCTAGTGTAACTAGCAAGAATACCACGAAAGCAAGAAAAAGAAGTACGCTATTAACTATTAACGTACCTGTCTCTTCCGAAACGAATGAGTACACACTCTCATATGACACTACCATCGAATCCTCTTAGTCT
+
@:>=?B@@:>==0/////<A>BBBB@BCC?B@;;<A>A>ACC;;9B?AA=@;:99979898$73<>?BBBA@BCD;@@;;;;;*:BAC?CED;CDDACCCCCCC::9;?CA?B@@>@ABDHBBBCGCCCBBBCABBBB@BBBCBCBB?B?B;;:;CBCCCCC?BCBBBC@CC?A@A?DCBBA<@@?;99::9(:A?AAAABBAAA:>:>BBC<@<>>BCC@BCBBBAA>A?AAB=BCC@BABBBDCC???BBBBACAFCCB::9FE@BBBAA=@A>ABB?BDBBA
@ATNG8:00117:02378
GATGGTAGAGTAGTCATGTGTATCTCCACGAAGATCAGGAACTCTAGAAGAATTCAGATTTTTAACACGAGAGTAAACGTAAAAAGAAGGTTTTACAAGACTCACGTTAACAATATTGCAGCAGTACGCACACAATCGAAGCGCAGTAAGGATGGCTAGTGTAACTAGCAAGAATACCACGAAAGCAAGAAAAAGAAGTACGCTATTAACTATTAACGTACCTGTCTCTTCCGAAACGAATGAGTACTATAGACTACTCTGAGACTACCACTCGAATCCTCTTAGTCT
+
-577+///4:444577///::>555<.5444.44445>9>:>BBBBCC>BB<@<@AA@ABBB0B?CBCECCCCCDD?C;;;KDH5BB?B=@@@7@CA<@@@@AAAAD@B?BB@AAA@CCAABDCBBB;;:CBBB>@@@A=;;:@B@@@?C@CBB@B@A@BCCA>AEDBBB=::6:=>3::@??8=99/88887'3=49377ACC;;:;<///;5959;HCF@BBB;;;C?B6;;@8?;:4:<:;9=:7377//66///66<::::4545//////)//)/99(36<<<
@ATNG8:00119:02388
GATGGTAGGCGACATACATACGCGCCAGAAGATCAGGAACTCTAGAAGAATCAGATTTTTAACACGAGAGTAAACGTAAAAAGAAGGTTTTACAAGACTCACGTTAACAATATTGCAGCAGTACGCACACAATCGAAGCGCAGTAAGGATGGCTAGTGTAACTAGCAAGAATACCACGAAAGCAAGAAAAAGAAGTACGCTATAACTATTAACGTACCTGTCTCTTCCGAAACGAATGAGTACGAGAGTCAGAGCAGAGCTACCATCGAATCCTCTTAGTCT
+
>://)///399<>@?@;;?;544994955.555556159<;<55/7277)//6745555$55:;<>;;;669@45566??=+=B<>;??@0666.559999444056<=9665:><855C59555@;559929@9925>==>@>>:B;ABB7;:D@?;;;5;999=>=>:9:?;*00///)/67133737$37178879;6---(-55626279>=;,////8;;7>:;88.7//)///00;==9<<8@@@@ABBB@B@@@@@<>@@>>;:@=:::18:;A@
@ATNG8:00122:02379
GATTGGTAGTCTCAGATAGTCTATAGTACTCATTCGGTTTCGGAAGAGACAGGTACGTTAATAGTTAATAGCGTACTTCTTTTTCTTGCTTTCGTGGTATTCTTGCTAGTTACACTAGCCATCCTTACTGCGCTTCGATTGTGTGCGTACTGCTGCAATATTGTTAACGTGAGTCTTGTAAAACCTTCTTTTTACGTTTACTCTCGTGTTAAAAATCTGAATTCTTCTAGAGTTCCTGATCTTCTGGGTGTATCAGCGAGTTATCTACCATCGAATCCTCTTAGTCT
+
=00)/399:@@CCDDCBAA<99:<5:6A;?>AB?BC?CC?AA>B6;:;<5=;6;@@@B?C7;6<;7<6;995544:;.44444$4:3::>>4556626>E?BC?@A@@;:69@BBBCBB>AAC<A?BDBBBBBC>C;;;=A@@ABBA@@00000/99377729<385:556>>>=@8:9999*57<759999$9599<)999996<<<>.5555$59455.549;8==@>CBB?B@BAAB@?;=>A?8?;;;@@@B>@@00+0@==>C@CA@==+00+000+00>@>
@ATNG8:00122:02407
GATGGTAGAGTACAGTGTAGTAGACCAGAAGATCAGGAACTCTAGAAGAATTCAGATTTTTAACACGAGAGTAAACGTAAAAAGAAGGTTTTACAAGACTCACGTTAACAATATTGCAGCAGTACGCACACAATCGAAGCGCAGTAAGGATGGCTAGTGTAACTAGCAAGAATACCACGAAAGCAAGAAAAAGAAGTACGCTATTAACTATTAACGTACCTGTCTCTTCCGAAACGAATGAGTACATAGATATACGTATAGCTACCATCGAATCCTCTTAGTCT
+
/777;>AABBABBCCDCCCBBBBBB@CCC@CBBCCC?B?B:;;DCC@CC?B@BBBBBBBB3B?BBBBCBBBBBA:A@AAAAA2AD?A;AAA7ABE@CBCACDB;;:<@BB@BCD?CCCBCCCCFDCCCBCCC@CBAA<A@BBBBBB?B@CBB@BCCBBBBB?BBBBBB?BC?BBB=??BBB9AAA=@AAAA3AC?B998@A===;>:>@@@<><>@CBB?CCBBBCB>A>ABB=BAA>???BBBCCDCCB@A>BB@@@:;;@@>><>>>AD>@@<???<@@>==
@ATNG8:00124:02374
GATGGTAGTGCGTGAGAGAGAGACCCAGAAGATCAGGAACTCTAGAAGAATTCAGATTTTTAACACGAGAGTAAACGTAAAAAGAAGGTTTTACAAGACTCACGTTAACAATATTGCAGCAGTACGCACACAATCGAAGCGCAGTAAGGATGGCTAGTGTAACTAGCAAGAATACCACGAAAAGCAAGAAAAAGAAGTACGCTATTAACTATTAACGTACCTGTCTCTTCCGAAACGAATGAGTACACATCGTCGTGTCGTGCTACCATCGAATCCTCTTAGTCT
+
<<<>?DBDCBBBCDCCBCCCDA:;;)5957>BBBCBAE@BBBBBBC@BB?B>AA@99999$9:AAB???CCAA@8?9::9:9$4<8<.554&5@=9<BBCCECCB?B?@@<@@@?BCBBBCCCCBBAAAAA@A@A@E@CBBAA;;;?B@D;;;;DCBBBBC?;;:BAA=AB?CBB;>=0000)000)0====,;?6877BBBBCD@E:==>@<A<??BA@>@BBCCCC@C@BBB=BBD>??BCDCCAAABBCCCCBA@AA:::?CC>AABBB?BE@BAB=ABB99
@ATNG8:00127:02419
GATGGTAGCTCGCTGATGATATCTCCAGAAGATCAGGAACTCTAGAAGAATTCAGATTTTTAACACGAGAGTAAACGTAAAAAGAAGGTTTTACAAGACTCACGTTAACAATATTGCAGCAGTACGCACACAATCGAAGCGCAGTAAGGATGGCTAGTGTAACTAGCAAGAATACCACGAAAGCAAGAAAAAGAAGTACGCTATTAACTATTAACGTACCTGTCTCTTCCGAAACGAATGAGTACTATAGACTATCTGAGACTACCATCGAATCCTCTTAGTCT
+
><B?@BBCCCCCC@@@CDCDBBCCC@DCC@ABBBBB?B?CBDA@@C@CA?C>BBBBABBB3B@CCCABBBBBBB<BBABBCB5BC@C=AAA9ACCADBBBCCCBB?B@DC@CBD>A@CCBBBCCDDDDBBBC?CBBB?BABBCBBB>C@CBB?BBCDDCCB?AABACC?CC?BBB>??AAA;AAA?BCCCC2BB?B?>>CAADD:?;?ABB<?<?ACCC@CCAAABA<@=???9@AA?ABBBBBBBCDDBBAAAABACAABCCBB?BAAAC?CC?@@A@BB>>>
@ATNG8:00128:02375
GATGGTAGTGATACAGATCAGACACCAGAAGATCAGGAACTCTAGAAGAATTCAGATTTTTAACACGAGAGTAAACGTAAAAAGAAGGTTTTACAAGACTCACGTTAACAATATTGCAGCAGTACGCACACAATCGATGCGCAGTAAGGATGGCTAGTGTAACTAGCAAGAGTACCACGAAAGCAAGAAAAAGAAGTACGCTATTAACTATTAACGTACCTGTCTCTTCGAAACGAATGAGTACGATGAGAGAGCTCTCTCTACCATCGAATCCTCTTAGTCT
+
DDDC?BBBBBCCCBBBBBCBECBBC?AAA?BCBAAB@D@CCCBBBB=ABAD?BBBBBBBB3B@CBBABBCCB@@<=>@DEFE5BA>A5;;;.;CD?BBBBCCCCC@D?BB@CCB>BABBBBCCCDCCDCCBB?BBABBBBA@@@;:7;?BAA@CCBBBCCC?CCCBCC?ABBBBC>@A???8?AB?@AA@A2@>:?@@>==AAA;>;>AAA=B=??CFGACAAABBB?B@@@;@AA?;;;BCFFBB?>>BBBBCCBBBBAAABB?A@@<<;??:>>><AAA::
@ATNG8:00128:02384
GATGGTAGGCACTGCGCACACATCCCAGAAGATCAGGAACTCTAGAAGAATTCAGATTTTTAACACGAGAGTAAACGTAAAAAGAAGGTTTTACAAGACTCACGTTAACAATATTGCAGCAGTACGCACACAATCGAAGCGCAGTAAGGATGGCTAGTGTAACTAGCAAGAATACCACGAAAGCAAGAAAAAGAAGTACGCTATTAACTATTAACGTACCTGTCTCTTCCGAAACGAATGAGTACACACTCTCATATGACACTACCATCGAATCCTCTTAGTCT
+
888:@A@A<BB9;6=ABB;::@;@@5BAB?CAAACCACGBBBCDDD?CDAE@;;;@@@@@,>:?AA@@?CBDCF>B:;;HEG5BB>B>BBB<BCIBDJDCCCDCC@C@CC@BBA=@@BABBECDCBCCBDDC?CBBB@CCCBBAAAADAEBB?BCCECCCC@BBBBBA@CA<@@@000@@A7@>@;::999(:@;:99A@=<AA5:5:8870806=A@@>@AA@AAB;?9?@@;?BA>99:???BBBBAAABBCC>>AABBBBBC?BBBAB>BB@BBC@CC:99
@ATNG8:00129:02379
GATGGTAGCAGACGTGACAGAGCGCCAGAAGATCAGGAACTCTAGAAGAATTCAGATTTTTAACACGAGAGTAAACGTAAAAGAAGGTTTTACAAGACTCACGTTAACAATATTGCAGCAGTACGCACACAATCGAAGCGCAGTAAGGATGGCTAGTGTAACTAGCAAGAATACCACGAAAGCAAGAAAAAGAAGTACGCTATTAACTATTAACGTACCTGTCTCTTCCGAAACGAATGAGTACCTCTCAGACGCTCGTCCTACCATCGAATCCTCTTAGTCT
+
@@;<7<=<<<=@;666===BBAAAB=A@@?CBBBBB?B@BBCDCEC@@?=???A@88777$36;:;<;:?<888/779944&4<7<.555&5<>9@<<A@@@00*0+0;6=9C;@><<BCCDCCCBB:;;D?B@@A?BAAA@@@C@C@C@A=@BCAAACC>BAAAAA???97879<<999+37<8>@ECC1BB?A>>>@@>8818;:79<17285BBD;B;;:<9=9=9==<8:;;9837;@BB?BBBBBBBBAAAB???:==A19888A;AA=888;@>>>A
@ATNG8:00129:02414
GATGGTAGTGTCAGTGCGCGTCGTCCAGAAGATCAGGAATTCTAGAAGAATTCAGATTTTTAACACGAGAGTAAACGTAAAAAGAAGGTTTTAACAAGACTCACGTTAACAATATTGCAGCAGTACGCACACAATCGAAGCGCAGTAAGGATGGCTAGTGTAACTAGCAAGAATACCACGAAAGCAAGAAAAAGAAGTACTCTATTAACTATTAACGTACCTGTCTCTTCCGAAACGAATGAGTACATAGATATACGTATAGCTACCATCGAATCCTCTTAGTCT
+
4::;<@<BBBBBB<=BCBDBA<=BB?BCC@A><<00*0*0)/>>=@7??3=9;;:;:999$95=:=555;;<::2:///?>>,/0)/5:;:0:59=)8788;;=B>:>;@A<A><6::=>>>??@@@AA???@<>=<<8658;=>8818=?=A>@::9??@A?>@@@AA=AA=???;???CA;@::378787(7;6;7//87//.(.(.355+569999;:;;;;;>>4;5;:>4>;;5;;:<:8:?@@AA@@BB?>>@A???A><6<===>;?>;<8949??A?
@ATNG8:00132:02378
GATGGTAGTGTCATATGAGAGTGTGTACTCATTCGTTTCGGAAGAGACAGGTACGTTAATAGTTAATAGCGTAACTTCTTTTTCTTTGCTTTCGTGGTATTCTTGCTAGTTACACTAGCCATCCTTACTGCGCTTCGATTGTGTGCGTACTGCTGCAATATTGTTAACGTGAGTCTTGTAAAACCTTCTTTTTACGTTTACTCTCGTGTTAAAATCTGAATTCTTCTAGAGTTCCTGATCTTCTGGGTCTCTCTCTCACGCACTACCATCGAATCCTCTTAGTCT
+
::89;=;=<@@BCBBBBFDCCCCBBBB@<@00+/;>:5;?6?;?@@@;<=8>>>0/)/499:A9B=?;999//)/9)//;;;*9883555>4=@>>9=00+/9879>A>C?9;9BB@BB@BBB@B@CBCBB;;<?BBBC?CCC;;;BBB;;;BBDCC?BBB>AA>A>BA@@@@C;;5;@?@?7?=@>:;;;;*;AA@C6;;;;AA@AAA4;:;*;:;;C;A<AB=BBB@B@B=A>@@@BAG?AACE>@BACCDBCDDB@BAAABBB?BBBAA?@@<000?@@@AA
@ATNG8:00138:02402
GTTGGTAGCTATACGTATATCTATGTACTCATTCGTTTCGGAAGAGACAGGTACGTTAATAGTTAATAGCGTACTTCTTTTTCTTGCTTTCGTGGTATTCTTGCTAGTTACACTAGCCATCCTTACTGCGCTTCGATTGTGTGCGTACTGCTGCAATATTGTTAACGTGAGTCTTGTAAAACCTTCTTTTTACGTTTACTCTCGTGTTAAAAATCTGAATTCTTCTAGAGTTCCTGATCTTCTGGAGATATCATCAGCGAGCTACCATCGAATCCTCTTAGTCT
+
::7=@CCAABDDCCBBBBCCHECACABBBCAA=AAAB<BCAC@ABBCC@@>@C@@@@B@CBBC@C@BA@@@CCCC?BBBBB2@B?BBCB<BCCC?BCC@BB<>>AAAA?BBBBBBBB?BBA=A<AAA????@<@@@@<>>???@?>?>>>??@@A6<::5:=:><??>>=@@??<>>ACB6B<@7:;CBC/??@AA:A@@@A>==??<?AAA/A;;;B=B<??:>>AAA??<?=AA???A:=<@;>><<=@<=>@@@@AA@@???;;;;@@7;;<@@@<@>>>B
@ATNG8:00140:02380
GATGGTAGCACGACACGACGATGTGTACTCATTCGTTTCGGAAGAGACAGGTACGTTAATAGTTAATAGCGTACTTCTTTTTCTTGCTTTCGTGGTATTCTTGCTAGTTACACTAGCCATCCTTACTGCGCTTCGATTGTGTGCGTACTGCTGCAATATTGTTAACGTGAGTCTTGTAAAACCTTCTTTTTACGTTTACTCTCGTGTTAAAAATCTGAATTCTTCTAGAGTTCCTGATCTTCTGGACGACGCGCACTGACACTACCATCGAATCCTCTTAGTCT
+
4<:=?BCGGCC96:CBCBB9;;BBBBFCDBBB@CCCC<BBAC@CCCCCBB@CCCCC?C?BADD?C?BBABBBC=B9AA==B+BA:@998,3@@A@CCC?A@000;?<>:>ACBCCBB?CB>7:7:A@@A???;?@??7<=@=>>;:;>>@AA???<<;<=AK<@;?==>H@@@@;::;>>5><A=@@@@@/@?;<<199:///<89==AAAA/@?>?B=B=>>:>B@@>>><?:>>>>>><??A=AC>>>>><<<///@//8><=8===>B=@@;??A=AA???
@ATNG8:00140:02410
GATGGTAGGAGTATCATGTGTATCTCCAGAAGATCAGGAACTCTAGAAGAATTTCAGATTTTTAACACGAGAGTAAACGTAAAAAGAAGGTTTTACAAGACTCACGTTAACAATATTGCAGCAGTACGCACACAATCGAAGCGCAGTAAGGATGGCTAGTGTAACTAGCAAGAATACCACGAAAGCAAGAAAAAAGAAGTACGCTATTAACTATTAACGTACCTGTCTCTTCCGAAACGAATGAGTACACATCGTCGTGTCGTGTTACCATCGAATCCTCTTAGTCT
+
.---06--(/::99///////5555:27/0)///744.45::555<;.55.55)4<<44444$5.55;;999;9;;)5559999*;=9>9>>>0<<@6::>>695BB;@<?<99776333344999;666<<<A=@@??;>AA<;:@@?C<@@A:@>A556<;7<===?=><<8B==9==:??87738==BBBB'??:8;9;>;=>@;@:>=7705496@9929A99::97<.499,4888<<8;==>>?3738;===///7///16:)////60//(///(/:8//
@ATNG8:00149:02395
GATGGTAGTATCTGTCTACGAGAGCCAGAAGATCAGGAACTCTAGAAGAATTCAGATTTTTAACACGAGAGTAATCGTAAAAAGAAGGTTTTACAAGACTCACGTTAACAATATTGCAGCAGTACGCACACAATCGAAGCGCAGTAAGGATGGCTAGTGTAACTAGCAAGAATACCACGAAAGCAAGAAAAAGAAGTACGCTATTAACTATTAACGTACCTGTCTCTTCCGAAACGAATGAGTACTACTCTCAGAGACACACTACCATCGAATCCTCTTAGTCT
+
95<>9BCED9;:BBBDBBBACAAAC?CBC?B;;;AA>A>A@BC@AA?@@<@399883<8<'<4;8<><BAAAA>AA???BBB3CF?B@BBB9BED<??AABBBBB@=9==7///)//35<<=::>;>BCD;;;;CCCABB@A;;;C?F@D<;6;D999>=A8AB<000:00*0;;6;=877)333,33333$3>,333;<<=BB?B>BBBB>@===CAB=B;;:ABB@D@A@H=BBC=;::>?>??ACAAAB???@??@@877775;;8<<>88558<499944
@ATNG8:00100:02457
GATGGTAGAGTACAGTGTAGTAGACCAGAAGATCAGGAACTCTAGAAGAATTCAGATTTTTAACACGAGAGTAAACGTAAAAAGAAGGTTTTACAAGACTCACGTTAACAATATTGCAGCAGTACGCACACAATCGAAGCGCAGTAAGGATGGCTAGTGTAACTAGCAAGAATACCACGAAAGCAAGAAAAAGAAGTACGCTATTAACTATTAACGTACCTGTCTCTTCCGAAACGAATGAGTACATAGATATACGTATAGCTATCGAATCCTCTTAGTCT
+
BCCC@CCCCCCBBACCCDDCCCCBB@BCC@EBBBBB@B?ABBCBBB@CB>A>ACCAABBB2A?BBBBCBBBAA@8>?:;;;;*;?>?<AAA9ABC>BFBBDCCBD?C@DD@B@A?BBBBCCCCCCCCCBBAC?BBCB@BAAABBBC<A=AAA?BDCCCCCB?BCCAAA@CC@BBB=??CCD<A??<?CCCD3CC?B?@;AB???<A8>>BB<@<>>CBB?BDABBCD?B?BBC>BBC?AAACDDBAAABBBB??????AAA?>?AAAA=@@<::;=F@766
@ATNG8:00104:02427
GATGGTAGTATCTGTCTACGAGAGCCAGAAGATCAGGAACTCTAGAAGAATTCAGATTTTTAACACGAGAGTAAACGTAAAAAGAAGGTTTTACAAGACTCACGTTAACAATATTGCAGCAGTACGCACACAATCGAAGCGCAGTAAGGATGGCTAGTGTAACTAGCAAGAATACCACGAAAGCAAGAAAAAGAAGTACGCTATTAACTATTAACGTACCTGTCTCTTCCGAAACGAATGAGTACTACTCTCAGAGACACACTACCATCGAATCCTCTTAGTCT
+
?:=?AEGCCBA@ACBGHECCCCCCC@CBA?BCBB??>@>@@CCBBB???=?@CC@=>>?>.>>ACCCBBBCBBB9??@AAAA5AC?B<@@@7ACC@CCCCDCC:98;@DDACCC?BBBCDDCEECBCCCCCC?CCCC@BBBBBBBB?B@DAA@BCBBCCCB?CCBBBB@BB?BBB=AACCC:A>?<>BDCC2CC?A>>>DB@>=7>=AAAA;>;=AC::8:AAABBB@D?CCC>CCC>AACCDCAAAABBBBBC@AABCAAAAAA:==C??;>>:<==:?BBBB
@ATNG8:00105:02449
GATGGTAGCATCATGCATATCTCACCAGAAGATCAGGAACTCTAGAAGAATTCAGATTTTTAACACGAGAGTAAACGTAAAAAGAAGGTTTTACAAGACTCACGTTAACAATATTGCAGCAGTACGCACACAATCGAAGCGCAGTAAGGATGGCTAGTGTAACTAGCAAGAATACCACGAAAGCAAGAAAAAGAAGTACGCTATTAACTATTAACGTACCTGTCTCTTCCGAAACGAATGAGTACGATGAGAGAGCTCTCTCTACCATCGAATCCTCTTAGTCT
+
BCCE?BBBBBBAABBBBCCCCCBBB?CCD@CCCCAB?C@CBCFCBA=BB@B?CBAABDDD3A?BBBBBBBBBBD<BBBBBBB5BC?D@CCC;DCC@BBBACCFAB@B@CC@CBB?BBECCBBBCDDCCCCBB?BBBB=@@@@>@@>:@@CBC?BDBBBBBB@CCAACA?BB@>>?>AA@@@:AAA?BBBBB3BD?AA@@CCBAA7:7;>>>1818AC@@>ABBACCA<@<???9?@?<?BBBBCCBC???FDCBBBA=<=>>>AA<A>??A<AA=AAA<?@>>>
@ATNG8:00107:02431
GATGGATTCGATGGTAGAGTATCATGTGTATCTCCAGAAGATCAGGAACTCTAGAAGAATTCAGATTTTTAACACGAGAGTAAACGTAAAAAGAAGGTTTTACAAGACTCACGTTAACAATATTGCAGCAGTACGCACACAATCGAAGCGCAGTAAGGATGGCTAGTGTAACTAGCAAGAATACCACGAAAGCAAGAAAAAGAAGTACGCTATTAACTATTAACGTACCTGTCTCTTCCGAAACGAATGAGTACTGTATCTATGTGTGCGCTACCATCGAATCCTCTTAGTCT
+
BC@@=;:4;BCDD?CCCFDCCCBB@A@DDBBBCC?CBC?BBBB@@<A@CBAAACC@CC<@>@??98789$96@CBBBCCCAA?8>@99:::$9?<?>BBB9BBB@CBBB?>>;<6:5;A=@?>=@@@?ABBBBBBBBBBBB>ABBB>B=>>>A;;7A?A<=;=ADD@@??;ADD@@@;::3;==8<=>>A8==>:=DDDD/AA<@>>=;;;AA7;8;ACB7;7;ADCC@EBBBABB?B?BAA<AAA>ABCBCBBAA@BCCB<==BDBBAAABDC?CAAAA<@@=::8;AA?>?
@ATNG8:00107:02456
GATGAGAGACTGTAGCGCACCCAGAAGATCAGGAACTCTAGAAGAATTCAGATTTTTAACACGAGAGTAAACGTAAAAAGAAGGTTTTACAAGACTCACGTTAACAATATTGCAGCAGTACGCACACAATCGAAGCGCAGTAAGGATGGCTAGTGTAACTAGCAAGAATACCACGAAAGCAAGAAAAAGAAGTACGCTATTAACTATTAACGTACCTGTCTCTTCCGAAACGAATGAGTACCTCTCAGACGCTCGTCCTACCATCGAATCCTCTTAGTCT
+
CCBCBBDBBBCCCDBBBCBBB<BCG@DBBBBC@B?BBCBBBB?BC?C?BBBBBBBB3B?BBBBBCCDAAB;A?99777(8?9@:@@A9ABC?@?????>AA=C;AA9>>>:?@@@@AAAA@===???C:@@@@9>>@A=>>>8>=AA@<@>>>>>AD;@>@>@@=@B>BBB=@@@@A6<:;655655(683:ACBBA===:=:=AAA<A<@?=;=;AA??;;;;A<@?D:@BB<BBBB999?@@@@BCAA:::AAAA=A@@;@?BB><>>9>AA;<>=><
@ATNG8:00107:02461
GATGGTAGCTATACGTATATCTATGTACTCATTCGTTTCGGAAGAGACAGGTACGTTAATAGTTAATAGCGTACTTCTTTTTCTTGCTTTCGTGGTATTCTTGCTAGTTACACTAGCCATCCTTACTGCGCTTCGATTGTGTGCGTACTGCTGCAATATTGTTAACGTGAGTCTTGTAAAACCTTCTTTTACGTTTACTCTCTTGTTAAAAATCTGAATTCTTCTAGCAGTTCCTGATCTTCTGGCTCTCGTAGACAGATACTACCATCGAATCCTCTTAGTCT
+
45==9>FBBA@<A=CCDDCCBAAAACAACDFD?C;:;9;D?B@BBBBCBB?BCBBA?B?BABB>A?AAACC::5B?BDDDC3BB6?8::,9>>@<@AA=AC89:?@@B@CDCCCBBB@AA=;>;>AAAAAAA;===D:==@===>=;;;;;=<=B<@@@8==5;5:>>>:99>>155;;;,91866787)6;;AC5:79655;1789>DDD/A>==><>::=1336----;4;07=97730633(---6379><?988>?;96560///33,33,----38---
@ATNG8:00112:02437
GATGGTAGTGATACAGATCAGACACCAGAAGATCAGGAACTCTAGAAGAATTCAGATTTTTAACACGAGAGTAAACGTAAAAAGAAGGTTTTACAAGACTCACGTTAACAATATTGCAGCAGTACGCTCACAATCGAAGCGCAGTAAGGATGGCTAGTGTAACTAGCAAGAATACCACGAAAGCAAGAAAAAAGAAGTACGCTATTAACTATTAACGTACCTGTCTCTTCCGAAACGAATGAGTACGATGAGAGAGCTCTCTCTACCATCGAATCCTCTAGTCT
+
@@<=;B=BBCBBBDBBB;96B6;6@=9:6=<@>@;;:;@CCB??@A?AB8:5:@@=<<<<,<387>=?<?@:99,:>@=99:):=:?;CCC7?@A;@;9;@==00+/5::6;?C:AA@?A99;ADAACCCBB@BDDC?BBCCCCCC@B?B:;6;ABBBAAB@@@?BBB@CC?BBB@::9BB;@@A;000000%0=:00//?AA@@<@=;:;=9=;>>BBB=@;;;@@@=A=??A;A??<???>?>?@><<98777AAB<;;;A=<:;955//6994----7237
@ATNG8:00113:02439
GATGGTAGCTCGCTGATGATATCTCCAGAAGATCAGGAACTCTAGAAGAATTCAGATTTTTAACACGAGAGTAAACGTAAAAAGAAGGTTTTACAAGACTCACGTTAACAATATTGCAGCAGTACGCACACAATCGAAGCGCAGTAAGGATGGCTAGTGTAACTAGCAAGAATACCACGAAAGCAAGAAAAAGAAGTACGCTATTAACTATTAACGTACCTGTCTCTTCCGAAACGAATGAGTACGAGAGAGCACACGTGTCTACCATCGAATCCTCTTAGTCT
+
@>?<:C>CCCBBBEDCCABBCCCAA?BCDACCBBCB@C@CCCCBCC?CB?B@A??89888)9>ABCDCCCC??<3;<9;;;;*;?=?4:::49BB?BDCCCCC;99;@DB@BCE@BBACCBCEFCCCCCBBB?BBBC?BABBBB@A<A@C@@>@EDDCBBB?BBBCBB?BB@BBB:99CCA9@9999CDFD/BB?CBBBBA@@@<@<A@@@;?<?ACAA>ACAAACC?B?BCC>CCE>AAABBBBBAAABAAACCBBBBB??:CA=B===@<@A<>>><@@=>>
@ATNG8:00113:02455
GATGGTAGACACGTGTGCTCTCTCGTACTCATTCGTTTCGGAAGAGACAGGTACGTTAATAGTTAATAGCGTATTTCTTTTTCTTGCTTTCGTGGTATTCTTGCTAGTTACACTAGCCATCCTTACTGCGCTTCGATTGTGTGCGTACTGCTGCAATATTGTTAACGTGAGTCTTGTAAAACCTTCTTTTCACGTTTACTCTCGTTGTTAAAAATCTGAATTCTTCTAGAGTTCCTGATCTTCTGGACGACGCGCACTGACACTACCATCGAATCCTTCTTAGTCTA
+
<@@>@BABBBB@;55666<?D@BBIBBAAHBB?B@@@=@D@D?A@BAAAA9<:@=?49.4::839<>>AD@@:9:(8A;A=+B?2;998(7AAA?@@??AD;??A@8949AB9::>>;=>@=@9<95///884:;;>167<;;<==88<;;///83878379*/).77975522,288==-737377::.9::222)277977./)/736999(4///9/5/89298>@>>>;@:<956/-)-77*--66688;<><><A=>:;9<5:;;<:<AA5;5;=89669--
@ATNG8:00117:02451
GATGGTAGCGCATATCAGCGCAGCCCAGAAGATCAGGAACTCTAGAAGAATTCAGATTTTTAACACGAGAGTAAACGTAATAAGAAGGTTTTACAAGACTCACGTTAACAATATTGCAGCAGTACGCACACAATCGAAGCGCAGTAAGGATGGCTAGTGTAACTAGCAAGAATACCACGAAAGCAAGAAAAAGAAGTACGCTATTAACTATTAACGTACCTGTCTCTTCCGAAACGAATGAGTACAGAGAGTACGATATGTCTACCATCGAATCCTCTTAGTCT
+
:<9:<@?@@EGCBBBCCCCCBB9996:B@?CCCD:9;:ACCDDCCC@CC>A>ACA=>???,@=ABCCCCFBBBA<ABBBACC@CB=A5;;;.;CD?BBBBBBCAA?A?@@<@BB?CCCCBBCCBCBDDCBBC@CCCC?CCBBBCBC6949996;CBBBCCC?BBBABB>BB>BBC?BBCCA9;7839??AA3AA?A???BCCBB?B?C??>:<<>@CAB@BBBCCBB@B>BAD>CBA>ACCCCCBBBAAAAABBBBBBAAABBBB>BCCBB@BB>@B@=AC>>>
@ATNG8:00120:02447
GATGGTAGTATAGAGCTCTACATAGTACTCATTCGTTTCGGAAGAGACAGGTACGTTAATAGTTAATAGCGTACTTCTTTTTCTTGCTTTCGTGGTATTCTTGCTAGTTACACTAGCCATCCTTACTGCGCTTCGATTGTGTGCGTACTGCTGCAATATTGTTAACGTGAGTCTTGTAAAACCTTCTTTTTACGTTTACTCTCGTGTTAAAATCTGAATTCTTCTAGAGTTCCTGATCTTCTGGATATGAGTGACTCGTGCTACCATCGAATCCTCTTAGTCT
+
:::<@A??B?@@AABBAAACBBAABCCBDDA@?@BCC<BA?C@CCCCB@?=@BABB@B?BBBA?B?BBACCCD@B:87333$7=3<999,3;?B<?AF=AA000/;;><@BB<>>>>;>A@<@<@@A>>::;<A>>>::::????AB????@>==5:;=9=B<?<@A>>>>B>?:>====2==@=@@BBB/AA@@A9@>=:;;>:<<1///)////7282<A6AAA@?>>9>7;=????:>==;@=<=??;;;B;;;?<=766=97777:677)//7179366
@ATNG8:00123:02466
GATGGTAGTATAGAGCTCTACATAGTACTCATTCGTTTCGGAAGAGACAGGTACGTTAATAGTTAATAGCGTACTTCTTTTTCTTGCTTTCGTGGTATTCTTGCTAGTTACACTAGCCATCCTTACTGCGCTTCGATTGTGTGCGTACTGCTGCAATATTGTTAACGTGAGTCTTGTAAAACCTTCTTTTTACGTTTACTCTCGTGTTAAAAATCTGAATTCTTCTAGAGTTCCTGATCTTCTGGTGTCGTCTATCATTACTACCATCGAATCCTCTTAGTCT
+
:<>?@CCCBB@@AACDCBCCCCCBCFCCCCBB?BBBB=BB?B?ABBCCCB?CBBAA=A>BCBB>B>BBBBBBBBC?==>=>.=@<BABB>BBBB>BBC>BC;==ABCC?BBB>==>>7>=A;?9??A>>:8:7:DBA<AAA>>>?===?@?AAAA:>994:>8=;>AABAAA@@:>>AAA6A<A;<<<<<.<@@AA:@;:777<<=>;?@?@/?;<;B=B<??=?@@@;;;<@<@@AA@@7::A<;;;AB@;::AAAC<>>>@@<==>AA<??7::?;>>>>>
@ATNG8:00124:02421
GATGGTAGTACATGATAGACGACACCAGAAGATCAGGAAACTCTAGAAGAATTCAGATTTTTAACACGAGAGTAAACGTAAAAAGAAGGTTTTACAAGACTCACGTTAACAATATTGCAGCAGTACGCACACAATCGAAGCGCAGTAAGGATGGCTAGTGTAACTAGCAAGAATACCACGAAAGCAAGAAAAAGAAGTACGCTATTAACTATTAACGTACCTGTCTCTTCCGAAACGAATGAGTACTGCGTCTCACTCTCGCCTACCATCGAATCCTCTTAGTCT
+
0///7<<<<>;;<G><<<=D@;;4949;;8<@AAAA5;;4;???A<929@;@:?ABCBBBB+<=@A6;69669;;4@B>EEDD3CC@C>BCC7BBB7;<;<9@<@@?B=AA=<99499@<AAAA@A@@@B;;;>A;;;?@@@BBBBB<B=AAA<ABBBBCAD?;;;AAB?@?<>@@8==:99+9>><@BBBB3@@=@@>=;?<<<3927<=96;5../772755544<8=9==>4:550588=?BB@BBA99;:9000000A=A@B@:::CB<@;9B=C8AAC::
@ATNG8:00125:02435
GATGGTAGCACGACACGACGATGTGTACTCATTCGTTTCGGAAGAGACAGGTACGTTAATAGTTAATAGCGTACTTCTTTTTCTTGCTTTCGTGGTATTCTTGCTAGTTACACTAGCCATCCTTACTGCGCTTCGATTGTGTGCGTACTGCTGCAATATTGTTAACGTGAGTCTTGTAAAACCTTCTTTTTTACGTTTTACTCTCGTGTTAAAAATCTGAATTCTTCTAGAGTTCCTGATCTTCTGGCTCTCGTAGACAGATACTACCATCGAATCCTCTTAGTCT
+
@BA=?BBBABB965CBA@@666;@CBCCCBBB?CAAA>AD?CAAAACEDD@DCCBB?B?BAAC@C@BBBBCC>==633333$3;6=BCC3@BBC@@A@;@A2::?A@A?BBBBBBBA=BA>:==@@???=<<6<=88088><;;;;;;@@@;;;<)///)/6064;?@@AA@?=:97878(74<4788899%8@////(/65/.-7--/(/...$.56776=6;;39=>A><<;<9:<9999499A;<=>??>>;;;@@A=:::://+/66=;-363966059665
@ATNG8:00126:02465
GATGGTAGCTCGCTGATGATATCTCCAGAAGATCAGGAACTCTAGAAGAATTCAGATTTTTAACACGAGAGTAAACGTAAAAAGAAGGTTTTACAAGACTCACGTTAACAATATTGCAGCAGTACGCACACAATCGAAGCGCAGTAAGGATGGCTAGTGTAACTAGCAAGAATACCACGAAAGCAAGAAAAAGAAGTACGCTATTAACTATTAACGTACCTGTCTCTTCCGAAACGAATGAGTACTACTCTCAGAGACACACTAATCGAATCCTCTTAGTCT
+
@@C>@BBBBC>DCIFDD@AACCCCIFFDC@BCCCDD@C;<<CDDDC@CC?B?BBBBCFFC3A?BCCC>?@BBBB>BBBBDEH5DD<;;9ED8BCC@CABACBB;;:;?BC>BBD7::A;;;9:BBBBBAAADABAAB?AAABBBBB@C@C@A>@CCCCDBB?BC@@?C?CC?BBC?ACDDF<>??9==<<<.?A>ABBBDB>9849,//667@7:>BAA>AAAAACC@C?BBD=BBC?CCCCCBCBB@AABB@@@000><<>BF<888=<?>;;:;5;>898
@ATNG8:00128:02463
GATGGTAGTAGGTACACTAGTCATACCAGAAGATCAGGAACTCTAGAAGAATTCAGATTTTTAACACGAGAGTAAACGTAAAAAGAAGGTTTTACAAGACTCACGTTAACAATATTGCAGCAGTACGCACACAATCGAAGCGCAGTAAGGATGGCTAGTGTAACTAGCAAGAATACCACGAAAGCAAGAAAAAGAAGTACGCTATTAACTATTAACGTACCTGTCTCTTCCGAAACGAATGAGTACATAGATATACGTATAGCTACCATCGAATCCTCTTAGTCT
+
<<:<;@9@444.499;=>>>>B@9443944.4:9=>>7;166@97<<80/)/)/9:98888'83::;@>>=<778*8799999(45.58==>2>>C@C<:;@@@AA=A=BB>;;;6;;BADDCCCBBBBAAAC@CBCC@CAAABBBA@DAD;;<;CCDBBCB?BBCBBB@BD?A??:=>===5>==999999(9=;@:;;>>:;;=B=BAAA<A;67;@@<@@?ABAB?B?BBB<<<<;777@778?@ABCB>:;ACC@>>>@>>:89:7671986966-7;:::
@ATNG8:00129:02441
GATGGTAGTATATCGCGTCGCTATCCAGAAGATCAGGAACTCTAGAAGAATTCAGATTTTTAACACGAGAGTAAACGTAAAAAGAAGGTTTTACAAGACTCACGTTAACAATATTGCAGCAGTACGCACACAATCGAAGCGCAGTAAGGATGGCTAGTGTAACTAGCAAGAATACCACGAAAGCAAGAAAAAGAAGTACGCTATTAACTATTAACGTACCTGTCTCTTCCGAAACGAATGAGTACACATCGTCGTGTCGTGCTACCATCGAATCCTCTTAGTCT
+
CCC>?BBBBBBCCCCCCBCCCBBBC@BCC@DCCBBB@B@CCCBBBC@CD?D?DC??ABCB5B@CCAAACDCBBB>BABBBCC2@@=@;@AB=AGDACCCCECCAA>B?BB@CCC?BAAACCCCEDCCBBCDD>A@CC?B@@@CCBB>C@CAA?ACCCDCCC?AAAACC?BB@AAB<??@@@8A??;?BBCB3BD?CA@@B@AAA:<9>ABD8;7;ACCC@CDBAAAA>A?BBB>BDD>AACCCBBBBBAAABBBBDBBBCCBBDD@BBCCB@BC@????BBAAA
@ATNG8:00129:02451
GATGGTAGCAGACGTGACAGAGCGCCAGAAGATCAGGAACTCTAGAAGAATTCAGATTTTTAACACGAGAGTAAACGTAAAAAGAAGGTTTTACAAGACTCACGTTAACAATATTGCAGCAGTACGCACACAATCGAAGCGCAGTAAGGATGGCTAGTGTAACTAGCAAGAATACCACGAAAAGCAAGAAAAAGAAGTACGCTATTAACTATTAACGTACCTGTCTCTTCCGAAACGAATGAGTACAGAGAGTACGATATGTCTATCGAATCCTACTTACGTCTT
+
CCBC?BCCCCCCBBCBBBCCDDGDD=BBC?DECC@@???BBBBBBB?BC?B?BBBBBBCB3B@BBBAABCDEBB>BBBBBBB5BD?C@BBB;BDD@CCCCBBA:96;@BCADDD>AACDDCCECCCDCCCBC?CCBC?A@BABBAB>D@C??>@BBBCCCC?BAACCC?BB?BBB;>>9999+::939@@@A2A@=ABBBBA@@@<@;>=@A<><>@BBB@CCAAACC?A?AAB;@A@>AABBBCCCCCBABACCBBBBBBBBA99:BB>>@7000050//7--(
@ATNG8:00133:02453
GATGGTAGCGCGACGAGCGTAGACCCAGAAGATCAGGAACTCTAGAAGAATTCAGATTTTTAACACGAGAGTAAACGTAAAAAGAAGGTTTTACAAGACTCACGTTAACAATATTGCAGCAGTACGCACACAATCGAAGCGCAGTAAGGATGGCTAGTGTAACTAGCAAGAATACCACGAAAGCAAGAAAAAGAAGTACGCTATTAACTATTAACGTACCTGTCTCTTCCGAAACGAATGAGTACAGAGAGTACGATATGTCTACCATCGAATCCTCTTAGTCT
+
:::<:?@?BBCBBBCCBBCCDCCBB>BCCADCCEBA?A?BBBBBCC@AA=B?AA?89999)9;@ACCCCCC??>7==>@AAA0AD?A;@AA9ACIBKAAACCCA@?@ADDACCC@BB@?ABBCDCBBBBCCC@CCCC?CAADBBBB<A<@@@>ACCCCCBB?BBBCCC?CC?AAA>@@@@@8@>>9====?.?A?BAA=BBBAA<A:?@AA:?:?ACCC@AAABBBC?A>AAA:AAB=??BBCDCDBBABBBBBBCBBBBAA=?@<@AAAB<AA<:;:<@A>==
@ATNG8:00133:02468
GATGGTAGAGTACAGTGTAGTAGACCAGAAGATCAGGAACTCTAGAAGAATTCAGATTTTTAACACGAGAGTAAACGTAAAAAGAAGGTTTTACAAGACTCACGTTAACAATATTGCAGCAGTACGCACACAATCGAAGCGCAGTAAGGATGGCTAGTGTAACTAGCAAGAATACCACGAAAGCAAGAAAAAGAAGTACGCTATTAACTATTAACGTACCTGTCTCTTCCGAAACGAATGAGTACTGTATCTATGTGTGCGCTACCATCGAATCCTCTTAGTCT
+
CCBA?ACBBCCCCBCCDDCCBCCCC?CCC?BBECCB@B?BBBCCBB?BB?B?ACA99999):?BBCCBBBBAA?8?>=?@@@0@C>C5;;;6<DCBDBCBEDCBA>CABB@BCC?BACCCDCCCBBCCCCBC@DBBB?BBBBBB>><@@CCC@AAACAAAA?CCAABB?BB??>??BAABE>BBB?CCCCC2CC?A@@<AAAA@:=8>@@@;>;>ACBB@BBBBBDD?B=BCC=BBB?BBBBBCAAABBBCBAAABBBAACADAA;AAB@@=?>8:;:8<@?>>
@ATNG8:00134:02456
GATGGTAGCTCTGCTCTGACTCTCGTACTCATTCGTTTCGGAAGAGACAGGTACGTTTAATAGTTAATAGACGTACTTCTTTTTCTTTGCTTTCGTGGTATTTCTTGCTAGTTACACTAGCCATCCTTACTGCGCTTCGATTGTGTGCGTACTGCTGCAATATTGTTAACGTGAGTCTTGTAAAACCTTCTTTTTACGTTTACTCTCGTGTTAAAATCTGAATTCTTCTAGAGTTCCTGATCTTCTGGTGTCTGATCTGTATCACTACCATCGAATCCTCTTAGTCT
+
77886?<AB;66CCCCAA;9:???=;99994926<A>8?><A<::5=9:<75;5555)56;;;;77599///////5.55;;;(444)4455)499;.55//)/7)///99:9;;;<9://)///5:5/09ABBBD????>:?@ABBCCB@@@BCBCCC>BBB=@@?C?B@@000@@A069>BB7@=@;>>>>>,@ABBD=C:;9@@A9992999*9=9994=;?@<@A@::9>2929@@999<?>A>AAAA@@@BBB;<<DA@ABAA>@@??>9>@;@@?>AA@??
@ATNG8:00138:02426
GATGGTAGGTGCACATGAGTGTATCCAGAAGATCAGGAACTCTAGAAGAATTCGGATTTTTAACACGAGAGTAAACGTAAAAAGAAGGTTTTACAAGACTCACGTTAACAATATTGCAGCAGTACGCACACAATCGAAGCGCAGTAAGGATGGCTAGTGTAACTAGCAAGAATACCACGAAAGCAAGAAAAAGAAGTACGCTATTAACTATTAACGTACCTGTCTCTTCCGAAACGAATGAGTACAGAGAGTACGATATGTCTACCATCGAATCCTCTTAGTCT
+
CAB=@CCD@C@ABCCEBBBCCDCCC?CCC@DDCB??=@@CCDDBCC@BB@C@BA=;;;;;*;?BCCCCCCCCCC>CCDDCCC5CDAD@CCC;BBB@DDBBBCC9989=AA@BCC?AAABCBBBBCCCCDBBB?CBBB?BAAACBBB>B?B@@??CCCBBAC?A@@CBB>AB>BCD>AAB?>6@>>;>CBCB2CC?C@@@CCAA@7<9=DAA<@<@?BBD@DDBBBCC@C?@@@;@BC?BAAABBCCBBBCCBBABBBCBBBBBBB=@BBAA>AA;::<;?A;;;
@ATNG8:00139:02443
GATGGTAGGCGTGTGAGAGTCTGCCCAGAAGATCAGGAACTCTAGAAGAATTCAGATTTTAACACGAGAGTAAACGTAAAAAGAAGGTTTTACAAGACTCACGTTAACAATATTGCAGCAGTACGCACACAATCGAAGCGCAGTAAGGATGGCTAGTGTAACTAGCAAGAATACCACGAAAGCAAGAAAAAGAAGTACGCTATTAACTATTAACGTACCTGTCTCTTCCGAAACGAATGAGTACGAGAGTCAGAGCAGAGCTACCATCGAATCCTCTTAGTCT
+
;<=>ACAB?BB@AABDBBBCCC@A@3:BA=BABCBB@BGDCCC;;;@FC=A<@A@;;;;-9:<>>BCCA?AAF<=;99999'8<9<:?::/8<B7@ABBBAAAB@C?AA=AAA:>>==???@?????::9<088=?8===A??;;7;<==A?ABBB999B?998>AA=AB?BBC=@?FCD>ABB@B@@@?/<<9=@@AA@@@A<@<==>?<@<>=>=>5::B====;>:??>4=??:??@AAABBBBBBC@?BBCCB@@??@@@<>=AAA>@A???:;?===>
@ATNG8:00141:02446
GATGGTAGATATATGCACGCTCTACCAGAAGATCAGGAACTCTAGAAGAATTCAGATTTTTAACACGAGAGTAAACGTAAAAAGAAGGTTTTACAAGACTCACGTTAACAATATTGCAGCAGTACGCACACAATCGAAGCGCAGTAAGGATGGCTAGTGTAACTAGCAAGAATACCACGAAAGCAAGAAAAAGAAGTACGCTATTAACTATTAACGTACCTGTCTCTTCCGAAACGAATGAGTACGAGAGAGCACACGTGTCTACCATCGAATCCTCTTAGTCT
+
8::;<A@A@AACCDCCGGEBBBBGE?BBB?BBBBBB@B?BCAAAAB@BB?B@CC@?????,?=AABBCAAA999298:;CCC1CC<;.999&5@B=@ABBBBB;;6;?AA?CCC@CCECCCCCCCCCCBBCB@CCCC?BCBCCCBB>BBCCC@BBBBCAAA?BBBCCC?CC?@?A@CCBBA;AAA>AEBBB3BB>>999BB???=A8==BB<@<@@B@A>ACBBBBC?C?ABD>BAA>ABBBBCCCBBBBAA@CBBBBBBBBAAA?>>??@=AB<?@?<@@???
@ATNG8:00145:02432
GATGGTAGCTCACGTACGTCACACGTACTCATTCGTTTCGGAAGAGACAGGTACGTTAATAGTTAATAGCGTACTTCTTTTTCTTGCTTTCGTGGTATTCTTGCTAGTTACACTAGCCATCCTTACTGCGCTTCGATTGTGTGCGTACTGCTGCAATATTGTTAACGTGAGTCTTGTAAAACCTTCTTTTTACGTTTACTCTCGTGTTAAAATCTGAATTCTTCTAGAGTTCCTGATCTTCTGCTCTCGTAGACAGATACTACCATCGAATCCTCTTAGTCT
+
7::;<?A@BBCBBBBC=9;FGCAAACC@AA:969B@B<BC@C@CBBABAA<BCBAA?A?BCCC@D?CC@@@BBBC??>=;;,;<8?@AA<BBBB>ABD@BB=>=?CA@=ABBBBBBC?B@@=A:??D@>>>@<@@CB8::>=99;===>@>====6;;;;@A:>:>A@BBB@==6:;>>?3@<@=@@@@@/@A@@@7=====@=:::-566(5775<4<8==;@@>>=>>7;7;>>A?@:>>>@CC???@@AA@@@88:@A<<4<<=::5:<8>>@<A@>::
@ATNG8:00147:02426
GATGGTAGTCTCAGATAGTCTATAGTACTCATTCGTTTCGGAAGAGACAGGTACGTTAATAGTTAATAGCGTACTTCTTTTTCTTGCTTTCGTGGTATTCTTGCTAGTTACACTAGCCATCCTTACTGCGCTTCGATTGTGTGCGTACTGCTGCAATATTGTTAACGTGAGTCTTGTAAAACCTTCTTTTTACGTTTACTCTCGTGTTAAAAATCTGAATTCTTCTAGAGTTCCTGATCTTCTGGAGATATCATCAGCGAGCTACCATCGAATCCTCTTAGTCT
+
44448=<BBBCCBBC@BA;96@>>ABBBBB::8;BBD>CC@D@BECBBBDACCCCC?B?BBDC?B@CCDBBCBBA7;;@@@,@A:?9;<0;=;949AD>CC::;BBBC@BBCCBBBD:;;C>@=BCBBBCBB@BCCB@CGCCCCCCCB@AAA@AA>@@@?AB=@>AA@@BBCCJ@BBAAA3A>B=;;<<<*;ABDD>ICCBCBCBBE<@@B@0AABBBAC?CC@CBBBBBD?A?ACCCCD?AAD@BBBCCCCCBBBCBBDBBBDC?BBBCC@CC?CCC?CCBCC
@ATNG8:00147:02427
GATGGTAGATATATGCACGCTCTACCAGAAGATCAGGAACTCTAGAAGAATTCAGATTTTTAACACGAGAGTAAACGTAAAAAGAAGGTTTTACAAGACTCACGTTAACAATATTGCAGCAGTACGCACACAATCGAAGCGCAGTAAGGATGGCTAGTGTAACTAGCAAGAATACCACGAAAGCAAGAAAAAGAAGTACGCTATTAACTATTAACGTACCTGTCTCTTCCGAAACGAATGAGTACTACTCTCAGAGACACACTACCATCGAATCCTCTTAGTCT
+
BCD?@CAAACC@?BBBBCCCCDBBC?CCC?BCCCCC?B@BBB@@@B?BC?B??>?BBCDC3C?AAAAACCCBAA<@@@BBBB3AA=B?BBB;BDDACBBCDDC999;@BB@BCD@BBBCCBCBCECCCDBBB?CCBB?BCCBBBBB=B@C??>@CCBBCCC@A?AAAA=BB?A@B>@@===7??@>ABBBB3BC@B?>?CCBAA<@:==AA:=:=ABBB@BCCCCCC?B?BBC>CCC?CCCAAAAA@@@BBBBBBBBB>>>BBAA=A?AAD<@?<>>><@BBBB
@ATNG8:00147:02449
GATGGTAGGTGCACATGAGTGTATCCAGAAGATCAGGAACTCTAGAAGAATTCAGATTTTTAACACGAGAGTAAACGTAAAAAGAAGGTTTTACAAGACTCACGTTAACAATATTGCAGCAGTACGCACACAATCGAAGCGCAGTAAGGATGGCTAGTGTAACTAGCAAGAATACCACGAAAGCAAGAAAAAGAAGTACGCTATTAACTATTAACGTACCTGTCTTTTCCGAAACGAATGAGTACGAGAGTCAGAGCAGAGCTACCATCGAATCCTCTTAGTCT
+
BBB>?BCD?C@AACCBBBDECCBBD?CCC?BBBBBB?B?ABCBBCC@CC@C@CBA@@@@@2A@CCCBEDDFCCC>CB?BB??,>B9=9@@@7@CHADBBBFCC@?<??B@?BBB@BBACDDBBBDCCCBBBC@BCCC?BBBBBAAB?B?B@??@CEECCAA?ACCA?????<AAB<@?<;;3>9929AAAA3AB?BAAABCCBB?@;@AAA;>;?@CCDACCA;:;;6;?BBE=CAA?AAAABCFGBB@ABBCBBCACCDBBBBB?BAA@B>BB?@@@>BBBAA
@ATNG8:00148:02463
GATGGTAGCTCACGTACGTCACACGTACTCATTCGTTTCGGAAGAGACAGGTACGTTAATAGTTAATAGCGTACTTCTTTTTCTTGCTTTCGTGGTATTCTTGCTAGTTACACTAGCCATCCTTACTGCGCTTCGATTGTGTGCGTACTGCTGCAATATTGTTAACGTGAGTCTTGTAAAACCTTCTTTTTACGTTTACTCTCGTGTTAAAATCTGAATTCTTCTAGAGTTCCTGATCTTCTGGGTCTCTCTCTCACGCACTACCATCGAATCCTCTTGTCT
+
8::<:BBBGCDBBBBBBAAED@A@BCBBCCBB?BFEE=@CAD@BBBBCCC?CBBBB=A<A@BB?B@BCBBAAACC?CAAAC2CC?BBBB>BBBB?CCC?CC599?AAA=AABACBEE?B>>;><@BAAA=AA;@>>>:>>@;;;=AA???@C>>=;>>>=DD=C:>>@??>==@:==???5?=A;??DDD/@@???1::=778::<<1888)2999A5>4<<:<@>>>??<@;@@=<>D:>>DD7>>???>>>??A>=>@@@AA=>===B=@@;><<5;;>?
@ATNG8:00108:02494
GATGGTAGGCGAGAGTGAGACGCAGTACTCATTCGTTTCGGAAGAGACAGGTACGTTAATAGTTAATAGCGTACTTCTTTTTCTTGCTTTCGTGGTATTCTTGCTAGTTACACTAGCCATCCTTACTGCGCTTCGATTGTGTGCGTACTGCTGCAATATTGTTAACGTGAGTCTTGTAAAACCTTCTTTTTACGTTTACTCTCGTGTTAAAAATCTGAATTCTTCTAGAGTTCCTGATCTTCTGGTGAGATATGCATGATGCTACCATCGAATCCTCTTAGTCT
+
95==466A<@BA@@A>DDBBA<;66>===?>C@CBAA<@@>@?CBCBCBB>ABA@><>-009=6?:??BBC@@AA>@@?=@+AB@CDDD=C>???BB@>AA57:?A@A>BBCBBBBB<;;A7:6;A=<:;;;<B=>=7;;AA:;;;;;><<<><=::;;9=@1838BC@A@@??8;;@DD5B=C:>>@@@/@>>>@:A;;;>?@@>>;:=<<,;///>160;@=A???AAA<A=AA>>?A:==>::;;B@@@@@A@666;//-370--/<<7<=5=>>;>?>=>
@ATNG8:00112:02475
TATGGTAGAGTACAGTGTAGTAGACCAGAAGATCAGGAACTCTAGAAGAATTCAGATTTTTAACACGAGAGTAAACGTAAAAAGAAGGTTTTACAAGACTCACGTTTAACAATATTGCAGCAGTACGCACACAATCGAAGCGCAGTAAGGATGGCTAGTGTAACTAGCAAGAATACCACGAAAGCAAGAAAAAAGAAGTACGCTATTAACTATTAACGTACCTGTCTCTTCCGAAACGAATGAGTACACACTCTCATATGACACTATCGAATCCTCTTAGTCT
+
:;@B?BBCBCCCCBBBCCCAAAB<;7;BB@CBBBCC497:?@@CCB=A@=@=@@@@BBBB1@<@BBAABC@CCC>@@ABDDD1AA?A?BB>2<AB:?;695=@@@@5>=995:??:?<<<ACA@@B;;;CCBCA;;:A<@:9:A@??=@;@@@6;:@>C900<000===<BB@BBC?A?@=@8<<<5//////#/94/////:8;;;@=77;96:677A;?=@AA@@@A@C=BBA<A;;6;@=>@B:::@999>?A@BBCBBCBBBBCBB?CB?BBC@CCAAA
@ATNG8:00112:02516
GATGGTAGTGTCATATGAGAGTGTGTACTCATTCGTTTCGGAAGAGACAGGTACGTTAATAGTTAATAGCGTACTTCTTTTTCTTGCTTTCGTGGTATTCTTGCTAGTTACACTAGCCATCCTTACTGCGCTTCGATTGTGTGCGTACTGCTGTAATATTGTTAACGTGAGTCTTGTAAAACCTTCTTTTTACGTTTACTCTCGTGTTAAAAATCTGAATTCTTCTAGAGTTCCTGATCTTCTGGTATGACTAGTGTACTACTACCATCTAATCCTCTTAGTCT
+
?:<=9<<??@CA<566>;;;BDCB:::>?>9:79@<F8BB?B?CCC:65<.55559494555;8=9=;;;555;;644444$44.4:?;2?99;055=7<<9>B??@@:>@AABBBA>BBB=B@BBBCBBBBGCBBB?BBCBBACCA00000/;7)/5?;<=8=8<///7;945.44444&4.4.44444$44444)444495995=.9595(55555.57<<8><=B@9979<@@=@@@<9:9?C@@BC;;;B;;9CCCCDCBB?B@@@@4;;<;;;;?@@A:
@ATNG8:00114:02512
GATGGTAGCTATACGTATATCTATGTACTCATTCGTTTCGGATGAGACAGGTACGTTAATAGTTAATAGCGTACTTCTTTTTCTTGCTTTCGTGGTATTCTTGCTAGTTACACTAGCCATCCTTACTGCGCTTCGATTGTGTGCGTACTGCTGCAATATTGTTAACGTGAGTCTTGTAAAACCTTCTTTTTACGTTTACTCTCGTGTTAAAAATCTTGAATTCTTCTAGAGTTCCTGATCTTCTGGGATGTGTGCGCAGTGCCTACCATCGAATCCTCTTAGTCT
+
>:9:=<<@BB<=ACCCCBCHCBBCDF@AAGCB@CCCC>CC@CCCCCCCBC@BCCBB@D?AACD@D@CCCBBBDAD?BBDDD3BB@BBBB=ACBB=AA@9==,000<8>5/88A999A>A=>:>=B?@=>=AA<>>@@<@@AA@>>>AAA:::>=>5798<?D<@<>>@>==?=<:;;;DD6A;>5::<<=+===;;1;77997==;=/6778'666/5A;><?@<??A>=;;5:4;>=>>?:::;;1:///677;;;;==<=,//60577A;7==6::=176<::
@ATNG8:00116:02501
GATGGTAGCGCACACATAGATACAGTACTCATTCGTTTCGGAAGAGACAGGTACGTTAATAGTTAATAGCGTACTTCTTTTTCTTGCTTTCGTGGTATTCTTGCTAGTTACACTAGCCATCCTTACTGCGCTTCGATTGTGTGCGTACTGCTGCAATATTGTTAACGTGAGTCTTGTAAAACCTTCTTTTTACGTTTACTCTCGTGTTAAAAATCTGAATTCTTCTAGAGTTCCTGATCTTCTGGGTCTCTCTCTCACGCACTACCATCGAATCCTCTTAGTCT
+
77::6??CBBDCDDAAACECBBBBBDCCCB997;?@@;@C?C@BBBCDHEADCDDC@E@CCCC@C@CCBCCCCCM?BBBBB0A@>ABBE>BBCF@CCB?CC8<<BCCE@DCCCCCCC@BCB@C@CCCGCCBB@BCCF?CCCCCCBBCDCCC?@?B@CBC@BB@B@CCBBBCCBB>A@@@@3@;@;;::::*;AAAE>CBBBCCC@A@5;;;;*;AAAB?B@CCACCBDBBB@C@CDCBCB?BACC>CCCBCBBBBBBABBBBABB@A@ACC@CC@@@@=@BAAA
@ATNG8:00116:02515
GATGGTAGTCTCAGATAGTCTATAGTACTCATTCGTTTCGGAAGAGACAGGTACGTTAATAGTTAATAGCGTACTTCTTTTTCTTGCTTTCGTGGTATTCTTGCTAGTTACACTAGCCATCCTTACTGCGCTTCGATTGTGTGCGTACTGCTGCAATATTGTTAACGTGAGTCTTGTAAAACCTTCTTTTACGTTTACTCTCGTGTTAAAAATCTGAATTCTTCTAGAGTTCCTGATCTTCTGGAGATATCATCAGCGAGCTACCATCGAATCCTCTTAGTCT
+
A@A@?BCBBBBBDDDBBBCCCECCECCCDDBC@BCCD>CC@C@CCCCCDD@CCBBB@C@CBBB?C@CDCBBCDFC?@@@@?0>C=AABA<?ABC?CBCACC:;;ACCC@CCCCCCCC@CBB?B@CDDCCCBB>??BB?CCCCCCCBBBBBDBAAC?CCC?BB=A?BCABACCCD=B:;;;.;>B=;;;;.;C@AA>BAJFGCCCBC5;;;;*;@?BC@C@CC?BBCCCBA>A@DCDDBB?CCD@CCCCCCCCCCCCCCCCCCCC?CBBAB?BD?@@@>BGCAA
@ATNG8:00117:02511
GATGGTAGCGAGCGAGTTGTATACCAGAAGATCAGGAACTCTAGAAGAATTCAGATTTTTAACACGGAGAGTAAACGTAAAAAGAAGGTTTTACAAGACTCACGTTAACAATATTGCAGCAGTACGCACACAATCGAAGCGCAGTAAGGATGGCTAGTGTAACTAGCAAGAATACCACGAAAGCAAGAAAAAGAAGTACGCTATTAACTATTAACGTACCTGTCTCTTCCGAAACGAATGATACATGAGATCTCGTGTGCTACCATCGAATCCTCTTAGTCT
+
@:A=8>;@@@AA<@@9:45<@<<B>BCC@@@;;;A=@>BBA;;494;@=?=AA555<AB1A<>0//)/88899;5<:=====*99658>=>7<@@799@@A@?BB;@;;;5;BB4::C9;;BAAABBECBCB@BBBD?A;;:A:::>A=A<;7;@@AAAAA????A?@;@B9=??7<88;;1988177<<<,==;@AB>@>A@@<@588??;?;>>A;;6;A:::AA?A6:9@/99=9777:=<;<==555?====B=>@BBA<<>7//6;;5///068/32
@ATNG8:00119:02493
GATGGTAGCGCATATCAGCGCAGCCCAGAAGATCAGGAACTCTAGAAGAATTCAGATTTTTAACACGAGAGTAAACGTAAAAAGAAGGTTTTACAAGACTCACGTTAACAATATTGCAGCAGTACGCACACAATCGAAGCGCAGTAAGGATGGCTGTGTAACTAGCAAGAATACCACGAAAGCAAGAAAAAGAAGTACGCTATTAACTATTAACGTACCTGTCTCTTCCGAAACGAATGAGTACCTCTCAGACGCTCGTCCTACCATCGAATCCTCTTAGTCT
+
BBBA?B:<;CCCBBBCCCCBBBBCC>CCC@DCCBCCAC?BBCCCCC?AA>A?CCD?????1??DBBBDCCCCCB=@@>>@>@1@D@D@CBB<BCC@CCCCCDDBB>B?BB@CCD?AAABBABBCCDDBCCCC@CCCC@BBBBBBBC?D@DBB?BCCCDBC?BBBBBB?CC@A@@<@@CCC<@@@;=?=>>2>B>B>>>CCCBA?B?BCBB>A>=@CGDACCA@ABB@C?BAD>DBB?AADCCBB?AA@BBCDBBAA??@C=@@@<@?ACC;>>:8888=A>>>
@ATNG8:00123:02504
GATGGTAGCTCTGCTCTGACTCTCGTACTCATTCGTTTCGGAAGAGACAGGTACGTTAATAGTTAATAGCGTACTTCTTTTTCTTGCTTTCGTGGTATTCTTGCTAGTTACACTAGCCATCCTTACTGCGCTTCGATTGTGTGCGTACTGCTGCAATATTGTTAACGTGAGTCTTGTAAAACCTTCTTTTACGTTTACTCTCGTGTTAAAATCTGAATTCTTCTAGAGTTCCTGATCTTCTGGGCAGACTCTCACACGCCTAATCGAATCCTCTTAGTCTT
+
:;9:;:<@A966=A>>@@<;A<DCCCCCCC;<8;AB@<BB?C@CBBJCBBACCCCC<C;;9?>?C@;96;55559.54444$4<.4455)4455.599.5559;9::;155555444.49:7;:CCB=>;5429>4929@@>>>:==9>>>=<9989CC?CC@A<?@@@>>==@;99559&9.9.5959*559990955566555<.555&44455.55993599@@<A?C?CC>999<><>?8?959<@>995959@;<9=244446<<7<<<53////)
@ATNG8:00123:02506
GATGGTAGATATATGCACGCTCTACCAGAAGATCAGGAACTCTAGAAGAATTCAGATTTTTAACACGAGAGTAAACGTAAAAAGAAGGTTTTACAAGACTCACGTTAACAATATTGCAGCAGTACGCACACAATCGAAGCGCAGTAAGGATGGCTAGTGTAACTAGCAAGAATACCACGAAAGCAAGAAAAAGAAGTACGCTATTAACTATTAACGTACTTGTCTCTTCCGAAACGAATGAGTACATAGATATACGTATAGCTACCATCGAATCCTCTTAGTCT
+
AAAA=@;?AA@@;:9ABA?ABBB@@<?@B:C@==@@:>5>@@???B>AB?B>@@@99999(9>BBBBBDBBBBB=?>ACGEE1BC?B@CCC9CCCACBCBCBB@@<@=@@;@@?<A:::;9BDABA:99BCC@CCED?A@@EBBCB?C@B@@<@;;9CCCC@A@@CAC?CD@BAA>AAAAA<BBB?BBDDD3BB?AAAACB<<;,/+/:;93858=A@@A?BCBBAC?C@BBB=BBC?BBBBBCBAAAABABBBAB>>>>9=;//+/989>;>?;<<<6<>9::
@ATNG8:00124:02485
GATGGTAGTCTCAGATAGTCTATAGTACTCATTCGTTTCGGAAGAGACAGGTACGTTAATAGTTAATAGCGTACTTCTTTTTCTTGCTTTGTGGTATTCTTGCTAGTTACACTAGCCATCCTTACTGCGCTTCGATTGTGTGCGTACTGCTGCAATATTGTTAACGTGAGTCTTGTAAAACCTTCTTTTTACGTTTACTCTCGTGTTAAAAATCTGAATTCTTCTAGAGTTCCTGATCTTCTGGCTCTCGTAGACAGATACTACCATCGAATCCTCTTAGTCT
+
?::;:==CCCCABBCBBCBAABCBBAA@BB;;8<BBD>CC@B?BBAA;@C:AB=BB@E@CA@A@DADCCCBB@>?;;;;;;);@597?@8>?<9?>=<?A889>?=?9>?BBBB==<<@B>@>AA?;;>>>=ABAB=CCBCDCBBDCBB@@?AA=ABA7;;=A=A@@ABCCCC@CBBBB.;4;=?AAA@0ABDFJ>ABDBBBA@@A5;;;;*;??;;6;;@C@BBBBBCB<@<@A@ABB<@:<6;@@@@@ABAA@CCCJDBDBB@ABABB?AB>@?@=?@@??
@ATNG8:00125:02494
GATGGTAGTATATCGCGTCGCTATCCAGAAGATCAGGAACTCTAGAAGAATTCAGATTTTTAACACGAGAGTAAACGTAAAAAGAAGGTTTTACAAGACTCACGTTAACAATATTGCAGCAGTACGCACACAATCGAAGCGCAGTAAGGATGGCTAGTGTAACTAGCAAGAATACCACGAAAGCAAGAAAAAGAAGTACGCTATTAACTATTAACGTACCTGTCTCTTCCGAAACAATGAGTACATAGATATACGTATAGCTCTACCATCGAATCCTCTTAGTCT
+
:::<;@A?CBBBBBBCDCCBCBCCC@DCC>AABBBB@B>BBBAAACACC?C@CBB@@>>@0@?AC?@@@BBAA@9?@;;;;;';B>@5:;:6:BB?CCCCBBCCBAD@BB@BBB@BDBBBBCCCCCECCBBB?AACB@CCCCCBBB@C@C@@>@CCCCCBB?BBBBBB@BB?BBB?BBBFD=B??=@CDDD2BA?B>>:@@A=>:=:>=AD:=:=>BBB?BC@A@CB?C>BBF@9979CCBBABDDBBAACB??>>>@@@A??@AA<>>>@@<@@<@??<?@@@>
@ATNG8:00126:02475
GATGGTAGTATATCGCGTCGCTATCCAGAAGATCAGGAACTCTAGAAGAATTCAGATTTTTAACACGAGAGTAAACGTAAAAAGAAGGTTTTACAAGACTCACGTTAACAATATTGCAGCAGTACGCACACAATCGAAGCGCAGTAAGGATGGCTAGTGTAACTAGCAAGAATACCACGAAAGCAAGAAAAAGAAGTACGCTATTAACTATTAACGTACCTGTCTCTTCCGAAACGAATGAGTACGTGTGACGTACGTGAGCTACCATCGAATCCTCTTAGTCT
+
<<=>@DCCCCAA@BBCDCCCCCCDG@BAB@BBBCCC@CADEIBBAB@BH@C@BAA;;:::.;?CCCBBBBBCCB=A??@???0?B>B6;;;7;CDADCCCD@>00,0:=@<AAB@DDBABBBBCCDDCBCBB?BB@@=@CCBCCCC?B@B@@>@CCCBDCC?ABBBBB?BD@CBB?BBBAA9=9939CCCD3BB?AAA??ABBA<A<B???<@=@;@@D?CBBBBBE>A>ACC>CBC?BBCCBBBBBAAABBBBBCAAABCEAAA>A???@=@C>996<@BCBB
@ATNG8:00126:02492
GGATGGTAGGTGCACATGAGTGTATCCAGAAGATCAGGAACTCTAGAAGAATTCAGATTTTTAACACGAGAGTAAACGTAAAAAGAAGGTTTTACAAGACTCACGTTAACAATATTGAGGTACGCACACAATCGAAGCGCAGTAAGGATGGCTAGTGTAACTAGCAAGAATACCACGAAAGCAAGAAAAAGAAGTACGCTATTAACTATTAACGTACCTGTCTCTTCCGAAACGATGAGTACTGCGTCTCACTCTCGCCTACCATCGAATCCTCTTAGTCT
+
/)///)//:68:;=<<=><<AA>B::89=<<?9955;385559@@AA7:9:>9=:;;::::'::?@;;;CEAAAB<A@AGCIC5CF@B@CLH9;;;=A@AA@@@@@=A>A@<A::38<;6@<=<?;;@AA?CC@@>B@@ABBCC@CACCB?CBAAAB;;5;;95566;<7=;;7;;=;;255/+/;:::'//)/88:;====>=8<::;/3.3:8786;334<=;6;6866(/0////:7;;==><=BCBBAB;;:??;==?9?BBB?9=B98536;;888
@ATNG8:00126:02518
GATGGTAGTGTCATATGAGAGTGTGTACTCATTCGTTTCGGAAGAGACAGGTACGTTAATAGTTAATAGCGTACTTCTTTTTCTTTGCTTTCGTGGTATTCTTGCTAGTTACACTAGCCATCCTTACTGCGCTTCGATTGTGTGCGTACTGCTGCAATATTGTTAACGTGAGTCTTGTAAAAACCTTCTTTTTACGTTTACTCTCGTGTTAAAATCTGAATTCTTCTAGAGTTCCTGATCTTCTGGGTGTATCAGCGAGTATCCTACCATCGAATCCTCTTAGTCT
+
:;:=?>=CBA??CDCDCCDCDCCCBB;99ABC?C?AA<@B?B?;;;;5572779//)/)///4099BBC==00/72/////$///(499904445.555.55.5555<=:<=AC@@BB5;;A>A>BBBABCBC=ABBB?BCC;;<;<;CCAAAB@@5;;@69:=A;@@>>?@999<@49999$45>.95===(>?CAA6>0.------7)///&/:;55.55;<7<<<554=0505<=;;;7:@@A;B:;:@B@::9@>=>00*0>>8<@@=>9>>9>90*0;<00
@ATNG8:00127:02491
GATGGTAGCACGACACGACGATGTTTACTCATTCGTTTCGGAAGAGACAGGTACGTTAATAGTTAATAGCGTACTTCTTTTTCTTGCTTTCGTGGTATTCTTGCTAGTTACACTAGCCATCCTTACTGCGCTTCGATTGTGTGCGTACTGCTGCAATATTGTTAACGTGAGTCTTGTAAAACCTTCTTTTTACGTTTACTCTCGTGTTAAAAATCTGAATTCTTCTAGAGTTCCTGATCTTCTGGACAGAGTGTGCAGATACTACCATCGAATCCTCTTAGTCT
+
BBBA@CCCCD@@;;;;AA=555444)5<ABCC@CAAA>AFACACBBBBDDBCC@AA?B=@@BB?B?CBCCC??@B@BBCDA2?@777?A;BBBC@CCB?BC7::C938?BBBCDBAB@DAA>A???@@??@A=???@:>>>888=???BBA>>>?;>==8;;5;;@@@A@B@?>8=;;;;/:9=9:::::*:<99:1::<///:::<8=>>=.;==>E<A<@@<??F==>==D=CCAAAA7;;B=C;;<@@@A>>=?@AAAAA??<>>>=?;;:8:AA<::;>>
@ATNG8:00127:02500
GATGGTAGAGTATCATGTGTATCTCCAGAAGATCAGGAACTCTAGAAGAATTCAGATTTTTAACACGAGAGTAAACGTAAAAAGAAGGTTTTACAAGACTCACGTTAACAATATTGCAGCAGTACGCACACAATCGAAGCGCAGTAAGGATGGCTAGTGTAACTAGCAAGAATACCACGAAAGCAAGAAAAAGAAGTACGCTATTAACTATTAACGTACCTGTCTCTTCCGAAACGAATGAGTACATAGATATACGTATAGCTACCATCGAATCCTCTTAGTCT
+
;;>?@BBB;;6<@@@@;;<0//:@@8>:9399444838::;@@CCC@CDAEADB;;:A@@.;6:;96>CC@BBC9A;;;;;;$5<7<7<<<+:=94;@AA@DBBD@B?::8:AB=BACBEBBB@BABB;;;A@CAAB?A@@@@;;;9=9=?@5??>>BCCC@CBCBBC@CC?BBB?ABBBF>BAA>ABBBB3BB?BBABBBBBB@C?>>>D=D=>>CCC@BECCCCE@B@BBB=CBB@BA??BBBBBBBBBBDDDB???BBBCCG=0//;;5;A=>>><@@C87
@ATNG8:00134:02473
GATGGTAGCTCGCTGATGATATCTCCAGAAGACAGGAACTCTAGAAGAATTCAGATTTTTAACACGAGAGTAAACGTAAAAAGAAGGTTTTACAAGACTCACGTTAACAATATTGCAGCAGTACGCACACAATCGAAGCGCAGTAAGGATGGCTAGTGTAACTAGCAAGAATACCACGAAAGCAAGAAAAAGAAGTACGCTATTAACTATTAACGTACCTGTCTCTTCCGAAACGAATGAGTACTGTATCTATGTGTGCGCTACCATCGAATCCTCTTAGTCT
+
4<==?CBBBBBBCCCCCCCCCBBCCBCCCABBBBC@C@BBAAA;;:<C@C@@?@;;;;;'9<>?@BBBCB>>=5<>88898'9=892333&39?8@@AABBB??<>:?@99:95;;>AA@@@@@<=>AA@@<@A??9<<>B>?;:7;<@@B?CCBBBB@@9@@@@CC@CB>A@A>A@@AA;>=8599999*//)/:66:>>>B;>;>?>?<A;>=;;=9=??@@>>:>=AAA3:9949AAB???B>>@???@@???A@AABCBB=A<<<A;AB<A>><>@:::
@ATNG8:00137:02474
GATGGTAGGACGAGCGTCTGAGAGGTACTCATTCGTTTCGGAAGAGACAGGTACGTTAATAGTTAATAGCGTACTTCTTTTTCTTGCTTTCGTGGTATTCTTGCTAGTTACACTAGCCATCCTTACTGCGCTTCGATTGTGTGCGTACTGCTGCAATATTGTTAACTTGAGTCTTGTAAAACCTTCTTTTTACGTTTACTCTCGTGTTAAAAATCTGAATTCTTCTAGAGTTCCTGATCTTCTGGTGCGCTACAGTCTCTCTACCATCGAATCCTCTTAGTCT
+
;;;;;@A@<A;:6@@ADCCCBBBB?BDCEDBB@CBBA<BA?B@BGJDDCC?BBCEE@C@DCCC?C@CEEFCCCCC?CCDDD1BB?BBB@:@AAB?BCC>BB;;;CGEKADBBFGDCC@@@C@C@DCCBABBB>??CC@CBCCCA@@CECBBBACC@CBB?CC@D?CC?CCCCBA=A@@@@7@?B=@@@@@1@CCCK>BABBBAB@@@;??@?.>??@C?C@AA?BBCBBBB@C?BBBB??188=7=<;;;AA@>?>@AAAB>=>79///616;66::<@A=>=
@ATNG8:00143:02503
GATGGTAGGCGTGTGAGAGTCTGCCCAGAAGATCAGGAACTCTAGAAGAATTCAGATTTTAACACGAGAGTAAACGTAAAAGAAGGTTTTACAAGACTCACGTTAACAATATTGCAGCAGTACGCACACAATCGAAGCGCAGTAAGGATGGCTAGTGTAACTAGCAAGAATACCACGAAAGCAAGAAAAAGAAGTACGCTATTAACTATTAACGTACCTGTCTCTTCCGAAACGAATGAGTACAGAGAGTACGATATGTCTACCATCGAATCCTCTTAGTCT
+
;<<=@CCD@BBBBCD@;;;CBBCCE>DCC@CCB@AA=@?BBBBBBB?AB?A>@?@::;;-;=BBC?@?AB?@?:=?=>>=2<>;>8===2?=A?BBCCBCBA@:?::;5;??;@@===@@@C@@@><9896:==A=::;@:;;=:=<@?B?BAAADFBB?BA9:==8>>8?AB?BADCF?A>>;97878(8817:=>>>@=;:<:<@AA=A:>=?@@<@?B=;;;;?:>>A98::>???B999AABB?BCB??>@B???@@@@=>>>AA=AA=AAA=???@@
@ATNG8:00144:02476
GATGGTAGTGTCAGTGCGCGTCGTCCAGAAGATCAGGAACTCTAGAAGAATTCAGATTTTTAACACGAGAGTAAACGTAAAAAGAAGGTTTTACAAGACTCACGTTAACAATATTGCAGCAGTACGCACACAATCGAAGCGCAGTAAGGATGGCTAGTGTAACTAGCAAGAATACCACGAAAGCAAGAAAAAGGAGTACGCTATTAACTATTAACGTACCTGTCTCTTCCGAAACGAATGAGTACGAGAGAGCACACGTGTCTTCCATCGAATCCTCTTAGTCT
+
AAC>?CCCCA@@DCCBBBC;9:BBB?BDDACCBBBBAD@BBDDCBA?AB?B?ACA@@@@A2A?CBBBCCCCCCC:<=;;;;;*;A=A<BA@7@AB>BBBACCD;;;;@DC@BCC@BBCCCCBCCCCCCAAAA=ABBC@BBA@AC997;@@@A@BAAECCAA>ACBBAA>AB?BBC59:???8999?BBCCD3B?AB:::B?@@A;>;>???<A:>>CCC@B@@?BBB;?<?@@;ABB?BBB:::CBBBBBBBBBBBBBDCBB?;?389??@;@@:;;;5;BAA@
@ATNG8:00146:02509
GATGTAGCACACGAGATCTCATCGTACTCATTCGTTTCGGAAGAGACAGGTACGTTAATAGTTAATAGCGTACTTCTTTTTCTTGCTTTCGTGGTATTCTTGCTAGTTACACTAGCCATCCTTACTGCGCTTCGATTGTGTGCGTACTGCTGCAATATTGTTAACGTGAGTCTTGTAAAACCTTCTTTTTACGTTTACTCTCGTGTTAAAATCTGAATTCTTCTAGAGTTCCTGATCTTCTGGTGAGATATGCATGATGCTACCATCGAATCCTCTTAGTCT
+
::;=B@CCCBBBBBHECCABA>>@B655=59.9;;:49D@CABBBDDCD@BBCCCAC?AADD@C@CAA@@ACC?>89:9:$9>3<997(3=<><>?B?A@>::9BBBACAAABBBB>BB@<@=A>>=@AAA=@>>>8::=>==>ABAAABBB@@<>>>;@@:>:=BBB???88157777*7:@7=>AA@/?>:99)//9///88:=/766'2899:6:57;3;AAA<<<;?:>@@@??;>??=888???>>?@@@@@>>>??>:>9:9<5//+/::7<=???
@ATNG8:00146:02512
GATGGTAGAGAGAGCTCTCTCATCGTACTCATTCGTTTCGGAAGAGACAGGTACGTTAATAGTTAATAGCGTACTTCTTTTTCTTGCTTTCGTGGTATTCTTGCTAGTTACACTAGCCATCCTTACTGCGCTTCGATCGTGTGCGTACTGCTGCAATATTGTTAACGTGAGTCTTGTAAAACCTTCTTTTTACGTTTACTCTCGTGTTAAAAATCTGAATTCTTCTAGAGTTCCTGATCTTCTGGCGCGTATGTATGTCGCCTAATCGAATCCTCTTAGTCT
+
BCBC?BCCDCCCCDCBBCBCJDFCCCCCDCBA<AA@A<AC@D@BBBCBCB?CCEBB?A?ACDD:>?A@ABCCCA@=?@A@A3AA9><>>8>A??=BBB?BB;>=?DBB?BBBBBBBB@AAA<><>@@><>??<????AA@@?=>=??AAAC=;;;6;;?=AA=B;>>==ACA@@:;9:::1::A8;;;;;*;=>=>5?778==@@@?=ADDD/>988E;><>A=AAA???A<A=????AA;@@A=::;@@=:;<>?@@@@@9<==AA@@<@@:>>@<AA>?>
@ATNG8:00149:02477
GATGGTAGCATCATGCATATCTCACCAGAAGATCAGGAACTCTAGAAGAATTCAGATTTTTAACACGAGAGTAACGTAAAAAGAAGGTTTTACAAGACTCACGTTAACAATATTGCAGCAGTACGCACACAATCGAAGCGCAGTAAGGATGGCTAGTGTAACTAGCAAGAATACCACGAAAGCAAGAAAAAGAAGTACGCTATTAACTATTAACGTACCTGTCTCTTCCGAAACGAATGAGTACGAGAGTCAGAGCAGACTACCATCGAATCCTCTTAGTCT
+
:;;<<?AABCCBBBBBCCBCFDFAA>BCCACDBA99:;<BCBCB??<>?;?==@@99999$74?=:B@@@@//)/600000'9?:?5;::&9@@=@BBBBAB;:4;=@@=CBB>BBCBCBCCCCCCBECBB@CBCC@CCCCCCCC?B?A::7:BCBAC@@>@BBBBB?BC?AAA=A@@>>8>::3:====,==9=???ABB8838;>>AB=B=AAB;;:;CDCCCC?C?AAC=C9:7:ACBBBCCCBBAAADCBBBBBBBBBB?BBB@A<>>:>=<9<A=>>
@ATNG8:00100:02535
GATGGTAGTGATACAGATCAGACACCAGAAGATCAGGAACTCTAGAAGAATTCAGATTTTTAACACGAGAGTAAACGTAAAAAGAAGGTTTTACAAGACTCACGTTAACAATATTGCAGCAGTACGCACACAATCGAAGCGCAGTAAGGATGGCTAGTGTAACTAGCAAGAATACCACGAAAGCAAGAAAAAGAAGTACGCTATTAACTATTAACGTACCTGTCTCTTCCGAAACGAATGAGTACGTGTGCGACGTGTCTCCTACCATCGAATCCTCTTAGTCT
+
CDBC?BDFFBBBBCBBCCCCDCCCC@CCC@CBBBBE?B?ABBBCCE@??=?@DCBBBCCC+A>BBBBBBBBBBB=BBBEDDD2BBAE@CBB;CBF@CCAABCCCC@C@BB?BBB>BBA::;BBBCGDDBBBE?AA@?<@@AACCCB?C@B;;:;BBCCBBC?CBC>==900,/0/)/;333(377177777'7:288:=BA=AA1816;<:5:7;BECD@CCCCCAA=><===6<==::9:@BA@;;000;:=>=@<C==<:<9=8<<=>A<A@=???<@AA>?
@ATNG8:00101:02552
```
