## Supplementary material for "Massive Multiplexing Can Deliver a $1 Test for COVID-19": Fastq files for Ion S5 analysis of 24 indexed plates: E-gene_Plate02_Rep1_IonCode_0103.filtered.fastq (part 5 of 138)

```
GATGGTAGTACATGATAGACGACACCAGAAGATCAGGAACTCTAGAAGAATTCAGATTTTTAACACGAGAGTAAACGTAAAAAGAAGGTTTTACAAGACTCACGTTAACAATATTGCAGCAGTACGCACACAATCGAAGCGCAGTAAGGATGGCTAGTGTAACTAGCAAGAATACCACGAAAGCAAGAAAAAGAAGTACGCTATTAACTATTAACGTACCTGTCTCTTCCGAAACGAATGAGTACGAGAGTCAGAGCAGAGCTACCATCGAATCCTCTTAGTCT
+
;;=>@CCCCA@@DCDCCCDE;;;BB?BBG?BCICBBADACCBCCCB@AA>A?BBCBDIID3C?CCCCCCCCCCC>BBBDDDD1BB?C?CDD;CCC@BCCBBBBBB?A?::6;AA>BACECCCCCCCCDBBBC@CCBB?BADCCBAA@C@CBA>ACCBCDBB?BCBCCC?BA?BCC;??99929>?;=?==?.?A>BBBBBBBAA>A@CCCC>A<<<A?@<@CCCCCE?B@BCC=CBB?@@?ABBBBBBBABBBCAAABBBBBBBB@B@@@C@BA<???;?ABBA
@ATNG8:00106:02533
GATGGTAGGACGAGCGTCTGAGAGGTACTCATTCGTTTCGGAAGAGACAGTTACGTTAATAGTTAATAGCGTACTTCTTTTTCTTGCTTTCGTGGTATTCTTGCTAGTTACACTAGCCATCCTTACTGCGCTTCGATTGTGTGCGTACTGCTGCAATATTGTTAACGTGAGTCTTGTAAAACCTTCTTTTTACGTTTACTCTCGTGTTAAAAATCTGAATTCTTCTAGAGTTCCTGATCTTCTGGTGAGATATGCATGATGCTACCATCGAATCCTCTTAGTCT
+
4<<=@CBB@BB;:9=BBBBBBBBB?BCCCDBB?CDDD:AA?C@CBCCCCCC@CCAA<A?BBBB@D@CEBCCCCCC@DCCCC1BB?BCCC>BBBC@CCC@BB9;:@BBC@BBDDCCCC?AAD@D@DCBBB@@@?CCCE>AABBBBBBCCCCDBCBC?BCC?CC@D?AABBCCGCB@BBBBC9B=B=::999*:BBBC>CBCCCDBBBB<@@@@0@ABBB@BADC@CCBBBAA>A?AAAEDD?B?A=AECCBBBCCBCBCBCBBBBB@BCBAC?@@?AAA?BBB@A
@ATNG8:00115:02523
GATGGTAGGTGCACATGAGTGTATCCAGAAGATCAGGAACTCTAGAAGAATTCAGATTTTTAACACGAGAGTAAACATAAAAAGAAGGTTTTACAAGACTCACGTTAACAATATTGCAGCAGTACGCACACAATCGAAGCGCAGTAAGGATGGCTAGTGTAACTAGCAAGAATACCACGAAAGCAAGAAAAAGAAGTACGCTATTAACTATTAACGTACCTGTCTCTTCCGAAACGAATGAGTACGATGAGATCTCGTGTGCTACCATCGAATCCTCTTAGTCT
+
<<>?@BCC?BBABCCBBBCCCCCCD@DBB?B::;AB@C@CCCBCCD@BB@B?B@?;;;;;*;>BCCAGAA000=3<<0:;;;'9;;=ADD@6AA>;AE:;:A?@@?C@AB?BHKFCBBBBBBBCCAA@BB@@?@BBC@AACBCCCC@E?B@@<@@@AABBB@BBBCBB?CC<>@C?AAABD>C??<?BABB2@@=997>B??AA<A<A>>?3818>BBB@CCHCBBC@C@CCB=B@@=@BBBBCCCC??@BBBBBBABB>??@CD@BACCB=AA;>>>:>BBCC
@ATNG8:00122:02544
GATGGTAGGCGACATACATACGCGCCAGAAGATCAGGAACTCTAGAAGAATTCAGATTTTTAACACGAGAGTAAACGTAAAAGAAGGTTTTACAAGACTCACGTTAACAATATTGCAGCAGTACGCACACAATCGAAGCGCAGTAAGGATGGCTAGTGTAACTAGCAAGAATACCACGAAAGCAAGAAAAAGAAGTACGCTATTAACTATTAACGTACCTGTCTCTTCCGAAACGAATGAGTACAGAGAGTACGATATGTCTACCATCGAATCCTCTTAGTCT
+
8::<:CBB>B@A@BBBBCBCCCCBB@@@A>;;;CDD=B?ACBCCCB?CB?B>@?A:;;;;*;>ACCHJEFCABA8@C:999*;C=A4;;;*;BB?CEBBBCCCB?B?@@=@BC>@@CBBBDDCBBCCECCC?CCCC@BBCBBAAC<B=A:;9;CCDBBA@?@CCCCC@BC?BCC>ABBBC=???=AAABB3AC>A999BBBBB?B?BBCB;@;@ACCC@CCBBBBB@B@BBC>CCB@???BABAA@BBAAABCBBAAAB@A@8878BBBB?DD<==><A<==:
@ATNG8:00125:02551
GATGGTAGAGAGACTGTAGCGCACCCAGAAGATCAGGAACTCTAGAAGAATTCAGATTTTTAACACGAGAGTAAACGTAAAAAGAAGGTTTTACAAGACTCACGTTAACAATATTGCAGCAGTACGCACACAATCGATGCGCAGTAAGGATGGCTAGTGTAACTAGCAAGAATACCACGAAAGCAAGAAAAAGAAGTACGCTATTAACTATTAACGTACCTGTCTCTTCCGAAACGAATGAGTACTATGTAGAGCTCTATACTATCGAATCCTCTTAGTCT
+
BBBB?BBBCABBCCCBBBCCJFCCC=BBB@DEBBBB>B?CCCBBCC@BB=?<<<=89999):<ACCBCEEE??=3<>:;;;;';C=?4:::*9CAACCCCFDBBA@C@DC@AAA?BADABBCCCBBBCCBCA@CCCCABABB???A>B@CBB>BAAACCCC?CCAAAA?BB@BAB?BBBBD:?>:7:@BBA/=>6@///89>=@9>:>A@@<?;@ACCD@CCBABCC?C@BBC=CBB>BBBBBBBBBBBBBBACDCCC@@=@@AAA@@<??;:;9:>@:::
@ATNG8:00130:02541
GATGGTAGGCGACATACATACGCGCCAGAAGATCAGGAACTCTAGAAGAATTCATGATTTTTTAACACGAGAAGTAAACGTAAAAAGAGGTTTTACAAGACTCACGTTAACAATATTGCAGCAGTACGCACACAATCGAAGCGCAGTAAGGATGGCTAGTGTAACTAGCAAGAATACCACGAAAGCAGAAAAAGAAGTACGCTATTAACTATTAACGTACCTGTCTCTTCCGAAACGAATGAGTACTGCGTCTCACTCTCGCCTACCATCGAATCCTCTTAGTCT
+
BBCB=A;<59449;595===?AAAA>BBD@CBBABC7;:;@>:;//*/7)-(----//::;;%//3<88833.3:9;1///:>=>,00/(///&//3,33333:::9598;>9><>6=:>ACAAABCCCHGECC@B@@@9;<BBBBAB@F?B@@=@BBCBBBD?@@@B:96:???BB>@=@@F8@00/<<<>0>@=B@??BBBBB<?<:>>;:@=88;BC?BCB;;;B?B?BAB9?;;499AAABBB?@?;;;CCBBBCBBB@BBBAE@A?A?AA?ABC:89999
@ATNG8:00133:02526
GATGGTAGGCACTGCGCACACATCCCAGAAGATCAGGAACTCTAGAAGAATTCAGATTTTTAACACGAGAGTAAACGTAAAAAGAAGGTTTTACAAGACTCACGTTAACAATATTGCAGCAGTACGCACACAATCGAAGCGCAGTAAGGATGGCTAGTGTAACTAGCAAGAATACCACGAAAGCAAGAAAAAGAAGTACGCTATTAACTATTAACGTACCTGTCTCTTCCGAAACGAATGAGTACGTGTGACGTACGTGAGCTACCATCGAATCCTCTTAGTCT
+
A?@=@BBC?CBBBCCBBACCCDBCC>CCC?BCCCCC@C@CCEC@@@@CC?B@CC?@@@@@,@?ACBBBAAA::9-8>;;;;:':@;@=@AA7ABC@CCCB;;9CC=B@@@?ACE@BAAABBCCDCDDDCBCB?BACA?BBBCA?AB@B@C::8;BAAABBB?BCCCBB?BB?BCC?AACCD<@993:?>>@2@@?<:;:ADDC>;A;AA?@:?=AACCC89:?AACE?C?BBB>BBB?BBCCBAA>?@BBCDDCCBBBCBBBBBB@BAAAB?BC@;;;<ACCA@
@ATNG8:00138:02529
GATGGTAGCACACGAGATCTCATCGTACTCATTCGTTTCGGAAGAGACAGGTACGTTAATAGTTAATAGCGTACTTCTTTTTCTTGCTTTCGTGGTATTCTTGCTAGTTACACTAGCCATCCTTACTGCGCTTCGATTGTGTGCGTACTGCTGCAATATTGTTAACGTGAGTCCTGTAAAACCTTCTTTTTACGTTTACTCTCGTGTTAAAAATCTGAATTCTTCTAGAGTTCCTGATCTTCTGGGCAGACTCTCACACGCCTACCATCGAATCCTCTTAGTCT
+
:::<=@@CCBBBCCCCCBBDBBBCBB@@@BCC@BCBG=CC@C@CCCCBBB@CCAAA@B@A@AD@D?ABCCBCBBA?>????)=B<@???:?CAB?BBA=AB>?=ABCB>AACCCCAA>CCA:;7;AAA>?>>:>>=?;?>?==>@???@@A==>@<>>A=@@<@<AACCAAAA<=<=<==2=;@;>>AAA/AA@@@9@>>>A@=>>@;????/?:;;A=@:>>:=GEA==<=B<BA>>>C9889919///6698<<A?>:616;;66///77::6:@B=A???>
@ATNG8:00138:02553
GATGGTAGAGAGAGCTCTCTCATCGTACTCATTCGTTTCGGAAGAGACAGGTACGTTAATAGTTAATAGCGTACTTCTTTTTCTTGCTTTCGTGGTATTCTTGCTAGTTACACTAGCCATCCTTACTGCGCTTCGATTGTGTGCGTACTGCTGCAATATTGTTAACGTGAGTCTTGTAAAACCTTCTTTTTACGTTTACTCTCGTGTTAAAAATCTGAATTCTTCTAGAGTTCCTGATCTTCTGGCGCGTATGTATGTCGCCTACCATCGAATCTTCTTAGTCT
+
@@A=@CBAADDDDDB@ABGDGGCCBBBBBC@?=?::;7;C@C@CBBDCCC@AA@BC@C???AC@C@CAAABBBBB>>????2>A<A7772:@AC?BBC?CB587ACCC?AACCCBBB===A:>:>>>><<<=;>>>>7;;A>>;<;??A@@>>>>;>>>;>>:>;<<;>>@C==:>@@AA6@:>:=DDAC+@@@@@7>;;;;=>>>@<@@A@/@:::A=@<??=A<<>A@@<@=?@@@@?7>>A:>=??>>=;@A@@@???;?=>;::::A<A??<@@<A@>==
@ATNG8:00145:02539
GATGGTAGTGTCATATGAGAGTGTGTACTCATTCGTTTCGGAAGAGACAGGTACGTTAATAGTTAATAGCGTACTTCTTTTTTCTTGCTTTCGTGGTATTCTTGCTAGTTACACTAGCCATCCTTACTGCGCTTCGATTGTGTGCGTACTGCTGCAATATTGTTAACGTGAGTCTTGTAAAACCTTCTTTTTACGTTTACTCTCGTGTTAAAAATCTGAATTCTTCTAGAGTTCCTGATCTTCTGGAGATACACATGATACTCTACCATCGAATCCTCTTAGTCT
+
A<@=?B@BBBBBDCCCCCCCFBBBCCCCCCA@>@CBB=BC@C@BCCCDCC@BFDDD=C@BC@>4;7;DCCCCBBA>;;;;;;%::44=CC=D>CB@BCA;>@4;;;CCC@BCCCCCBC?BBC?B@CCDCAAAB?BCBBACCCCECCCCCBAB@@@C?CBB@BC@B?CCBABAABB=@@BCB9@<@>;;;;;*;AAAA8;;CBB;;;BC=AAAA0@AAACAC@CC@CCCCCBB>B?;;;BBC?CCD;;;BBBBBBBBBAABB@@@CCACBBBC???<?A@=ACB@@
@ATNG8:00146:02533
GATGGTAGGCACTGCGCACACATCCCAGAAGCATCAGGAACTCTAGAAGAATTCAGATTTTTAACACAGAGAGTAAACGTAAAAAGAAGGTTTTACAAGACTCACGTTAACAATATTGCAGCAGTACGCACACAATCGAAGCGCAGTAAGGATGGCTAGTGTAACTAGCAAGAATACCACGAAAGCAAGAAAAAGAAGTACGCTATTAACTATTAACGTACCTGTCTCTTCCGAAACGAATGAGTACATAGATATACGTATAGCTACCATCGAATCCTCTTAGTCT
+
7:78;>9=:<:>595<<<==@@B>@5><>80//77996;9<>>00/<6<<7<7/////;;;+8188-/////;88818<9::::)99282888&33;4:?;;;>977038=?=ABB?BBBBCCCDDCCBBBBCC@CBBB?BBBABAAA?D?CAA?CCCCBBCC?AABCCC?CC?AAB?BCCCC<@>>;?BBBC3BA=A===AAAAD:=:>?@@<@<@ACBB?BECBBBB@C@BBC>BBC?BBBBBBBBCCCCAAB@@???@A???@@<@===A=AA<=<==BB888
@ATNG8:00157:01947
GATGGTAGTACATGATAGACGACACCAGAAGATCAGGAACTCTAGAAGAATTCAGATTTTTAACACGAGAGTAAACGTAAAAAGAAGGTTTTACAAGACTCACGTTAACAATATTGCAGCAGTACGCACACAATCGAAGCGCAGTAAGGATGGCTAGTGTAACTAGCAGGAATACCACGAAAGCAAGAAAAAGAAGTACGCTATTAACTATTAACGTACCTGTCTCTTCCGAAACGAATGAGTACAGAGAGTACGATATGTCTACCATCGAATCCTCTTAGTCT
+
4:;=?=@B>>>?B995::9:?@;9;=D;;9:ECBBB<@?@BA@BCA>?B4;277999==>+>?BBECACAA999)9544999(9949.555&59>:?BBBBCCCE@C>BB@CBB899>?A;;;BB@@@C;;;ACBBBAA@ACCCBC@D@B;;9;BBBBBBB@BBDCCCC@C>??A<??@@A:??D<99999(3;1;777?887@8?5;>?>?C@??HCC@BCB@@;;6;>BBG>CBC@CA@@??AABBBBBBBBBBBA@AA>>?@?B>??A=@@0//96=9:89
@ATNG8:00159:01951
GATGGTAGTCTCAGATAGTCTATAGTACTCATTCGTTTCGGAAGAGACAGGTACGTTAATAGTTAATAGCGTACTTCTTTTTCTTGCTTCGTGGTATTCTTGCTAGTTACACTAGCCATCCTCACTGCGCTTCGATTGTGTGCGTACTGCTGCAATATTGTTAACGTGAGTCTTGTAAAACCTTCTTTTTACGTTTACTCTCGTGTTAAAAATCTGAATTCTTCTAGAGTTCCTGATCTTCTGGCTCTCGTAGACAGATACTACCATCGAATCCTCTTAGTCT
+
44555;;;<=<=B=;666666<======><?:5>@@@:?C?CABCCCB9:26;99;0505>;?7A26555<<<:;7;AABB3B@+000+/77;6=>>6;;7;;9:9>2599@>?@?;999;>@@@??B@BC::;@A=<;9:@;:;?::9>=9955::=9;;7;5455555>>>:;;;==0<7:599999(5<000*///555<<;;9;@@@+<666@:?7;;7;556@@@:?<999>AA<??@>BCBBDC:::?==999@@???;999<<899273768<===
@ATNG8:00167:01932
GATGGTAGCGAGCGAGTGTGTGATACCAGAAGAGTCAGGAACTCTAGAAAGAATTCAGATTTTTTTAACACGTAGAGGTAAACGTTAAAAAGAAGGTTTTACAAGACTCACGTTAACAATATTGCAGCAGTACGCACACAATCGAAGCGCAGTTAAAGGATGGCTAGTTGTAAACTTATGCAAGTAATACCACGAAAGCAAGAAAAAAGAAGTACGCTATTAACTATTAACGTACCTGTCTCTTCCGAAACGAATGAGTACTATGTAGAAGCTCTATCACT
+
::44655@>>9<44494/////////47772////:997;+65:4////(//)/398<>>>>>>>#:3:-----5,,(,,2,5--(-888)8<:<:@G@2<<<>A;;>=5559.4.5<7:::9:::;:<<<<;:::A>>>?AAAB?C;;9954.44)549772777//)-,22(,-(-,,263///1788+/5<;=4<8895B===?&8843338733/8060///85:588<=<.6666<<>1519@>6:<<8945>::9=777:://)/665///////
@ATNG8:00169:01944
GATGGTAGACACGTGTGCTCTCTCGTACTCATTCGTTTCGGAAGAGACAGGTACGTTAATAGTTAATAGCGTACTTCTTTTTCTTGCTTTCGTGGTATTCTTGCTAGTTACACTAGCCATCCTTACTGCGCTTCGATTGTGTGCGTACTGCTGCAATATTGTTAACGTGAGTCTTGTAAAACCTTCTTTTTACGTTTACTCTCGTGTTAAAAATCTGAATTCTTCTAGAGTTCCTGATCTTCTGGTATGTCTAGTGTACTACTACCATCGAATCCTCTTAGTCT
+
5;>>@DDCBBB;;6@A?ACGBCBCCCBCCCCC@CBBB<@?=@@BBBGCBA?@@@0000;@@@@:?=?BBBC>=>B=:>::9)8<8;;;>1=AAA?BBA?AA9????@@=AABBBBAD=>>=:>:<ACAA>??;@@@@:><>>>>@>>?>>>@>>><>@@<@@:>:>@@B?>>AA;?>AAA5A;>:==::;.;?9;90669///99;@=ACDD/?:;;?=B=@@<>>>A;::=D=AA??@A9==A<A???@????===AA@?>AAA9>>?CC<AA=>><8>=888
@ATNG8:00170:01940
GATGGTAGTAGTACACTAGTCATACCAGAAGATCAGGAACTCTAGAAGAATTCAGATTTTTAACACGAGAGTAAACGTAAAAAGAAGGTTTTACAAGACTCACGTTAACAATATTGCAGCAGTACGCACACAATCGAAGCGCAGTAAGGATGGCTAGTGTAACTAGCAAGAATACCACGAAAGCAAGAAAAAGAAGTACGCTATTAACTATTAACGTACCTGTCTCTTCCGAAACGAATGAGTACACATCGTCGTGTCGTGCTACCATCGAATCCTCTTAGTCT
+
:<?<>BAB@BBCCCBCBCCCC@@@@>BBA?BBAAA@?B:;<FCCED@DD@E@@@?>??@?0@?CBCCDCCA;:979?@EMDD0BC@C?DCC:CDCABBBCDCCCB?B@DD?ABB?CCBBBCCCDGCBBBBBB@CCCD=AABBBBBB>C@C@@??CCCCCCC@AAABAA@CC@>>><>>???:A@@=ABCCC2CC?C>>>CCAB=:@9@@@A:>:>BCBB@CCBBBBB?A?BBB=BBB@BBABABBAAACBBBCBBBA???BBBCD?AAABB?BC?BBB?BBBBA
@ATNG8:00171:01923
GATGGTAGCGAGCGAGTGTGTATACCAGAAGATCAGGAACTCTAGAAGAATTCATGATTTTTTAACACGAGAGTAAACGTAAAAAGAAGGTTTTACAAGACTCACGTTAACAATATTGCAGCAGTACGCACACAATCGAAGCGCGGTAAGGATGGCTAGTGTAACTAGCAAGAATACCACGAAAGCAAGAAAAAGAAGTACGCTATTAACTATTAACGTACCTGTCTCTTCCGAAACGAATGAGTACGAGAGTCAGAGCAGAGCTACCATCGAATCCTCTTAGTCT
+
48:::C>AAA=B;;<BBCCCCBBBB>ABF?AABA?;7?:CCBBAAA=?@:;::00///9999%95:::::888;??70/00000'/0(/(///&/:;,348878900)/6;83/.228889BDCCBBBCBCCBC@CCGC>@@BAA=@C?C@CCC@CCBBBBCFACCC@@A@CF@ABB>AA998*999399999(9@?@AABCBBBD?B?BBCC?A=AAA::8:B@@@CC@C@CCC=B@@=@CCBBBBB??????@@A@??????ABB?CBBBB>AA=::8<CDA;;
@ATNG8:00172:01947
GATGGTAGCTCACGTACGTCACACGTACTCATTCGTTTCGGAAGAGACAGGTACGTTAATAGTTAATAGCGTACTTCTTTTTCTTGCTTTCGTGGTATTCTTGCTAGTTACACTAGCCATCCTTACTGCGCTTCGATTGTGTGCGTACTGCTGCAATATTGTTAACGTGAGTCTTGTAAAACCTTCTTTTTACGTTTACTCTCGTGTTAAAAATCTGAATTCTTCTAGAGTTCCTGATCTTCTGGGTCTCTCTCTCACGCACTACCATCGAATCCTCTTAGTCT
+
A?A>@CBCCCCABBBCBBBCBBBBDDCCCC@@>@DCD?CC@B?BCCCCCC?BBBCC?C=BACC?C?ABCAAAABC@AAAAA1BB?BBCB=B?>?@CBB@BC=?>?BBB?BBBBACCC?CCA?A:??AAAAAA;>>?@;A?>><==>A?>>?A=>>;>>><AA<A<AAA?@@B@@;>>AAA6A;>::;:::+:>;;;1;;;;;;A>==<ADDD/A??@B<@<>><>@AD>>>;?=AAAAAA:==AD;D>>>?AAA@>=?>>>>>>C;?>>>>9>?<@@@<AA???
@ATNG8:00173:01948
GATGGTAGAGTACAGGTGTAGTAGACCAGAAGATCAGGAACTCTAGAAGAATTCAGATTTTTTAAACACGAGAGTAAAACGTAAAAAAGAAGGTTTTACAAGACTCACGTTAACAATATTGCAGCAGTACGCACACAATCGAAGCGCAGTAAGGATGGCTAGTGTTACTAGCAAGAATACCACGAAAAGCAAGAAAAAGAAGTACGCTATTAACTATTAACGTACCTGTCTCTTCCGAAAACGAATGAGTACTGTATCTATGTGTGCGCTACCATCGAATCCTCTTAGTCT
+
45<=5:@;00::700)/;::<>DBBB@BBB@BBBAAA7;7;B@<<00,0:6:9097737773#33(339333993333&3<;94444#44.5.5;;+;5616669;?=AB>B@CC@BCC@BCDDCDBBBCCBBBBBB?C@@@<@AAABB;:5;?AAB?BCBBBBB?BBBBDBA>??;?A?9==8888*998199999(8?<CBBBB@@;6)/)/7651616>CCDADBBAAAA=>;9999-9>?<@ABBCCCAAAABBBBA@AB???CDBCB?B????===8<8708A:::
@ATNG8:00177:01958
GATGGTAGCATCATGCATATCTCACCAGAAGATCAGGAACTCTAGAAGAATTCAGATTTTTAACACGAGAGTAAACGTAAAAAGAAGGTTTTACAAGACTCACGTTAACAATATTGCAGCAGTACGCACACAATCGAAGCGCAGTAAGGATGGCTAGTGTAACTAGCAAGAATACCACGAAAAGCAAGAAAAAGAAGTACGCTATTAACTATTAACGTTCCTGTCTCTTCCGAAACGAATGAGTACTGCGTCTCACTCTCGCCTACCATCGAATCCTCTTAGTCT
+
>5446454<=:9;955<AAAAAA@@:00/)/7;@>@8@269??BBA?A=:=9=;;<:?;;+?:@///999:88817;44444$4<7<;@@?/>BC;?CCDB@;;;2;4:?;A??7555::;<A@CCCAAA@??>:9:49:9>@>>?<@=A@B:B>>=;??C?CCDBBB?BBA???2999899*9@@;99999'8713339;:::=8=7==7726277<8<:<<99<00+0+0::.8//+5;;:>:==;;;<>>>@@@?A@;;8;@?>?@==;888138;:=>000
@ATNG8:00177:01964
GATGGTAGTATCTGCACACTCTGTCCAGAAGATCAGGAACTCTAGAAGAATTCAGATTTTTAACACGAGAGTAAACGTAAAAAGAAGGTTTTACAAGACTCACGTTAACAATATTGCAGCAGTACGCACACAATCGAAGCGCTGTAAGGATGGCTAGTGTAACTAGCAAGAATACCACGAAAGCAAGAAAAAGAAGTACGCTATTAACTATTAACGTACCTGTCTCTTCCGAAACGAATGAGTACACATCGTCGTGTCGTGCTACCATCGAATCCTCTTAGTCT
+
7///788/99=@C@@ABBBBCCCCD>BBA?AABAAB>B@BBCCBBB@CC?C@CCAA@BBB1B@??=CBBBAAAB=?9;:DDD5BA>?2:;:*:CD?BABCCCEDDAC@@@<@AA6;;ABBBBBECEFCAAAB>AABB@BEEDBBBC?C?C;;7;CCA@BBB@BDCCBC@CC@::9<>@==<,99@<ABBBC2BC@DBBBDCCAA>A?AAAA<A=??BCC@B@@@ABB>A>AAA9@??<??CCABCBBBBBBBBBFCBBBBAA@@A=>??BB>AB????<@?:::
@ATNG8:00184:01962
GATGGTAGATATATGCACGCTCTACCAGAAGATCAGGAACTCTAGAAGAATTCAGATTTTTAACACGAGAGTAAACGTAAAAAGAAGGTTTTACAAGACTCACGTTAACAATATTGCAGCAGTACGCACACAATCGAAGCGCAGTAAGGATGGCTAGTGTAACTAGCAAGAATACCACGAAAGCAAGAAAAAGAAGTACGCTATTAACTATTAACGTACCTGTCTCTTCCGAAACGAATGAGTACTGTATCTATGTGTGCGCTACCATCGAATCCTCTTAGTCT
+
@;><?BBDCCCCBCCBCCCCCCCBB?BCC@CCCBBB?B@CBBBBBC?CC@C?AAABBCCC3C?BAABBCBBBBB=BCABBBB5BC@C@BBB9BCC@D@AACCCCB?B@DD?CBB?BBBBBBBBDCCBBBBBB@BCCD?BBBBBBBE<A=A9999CCCBBBB?BCCBBB@BC@AAA=>>???8A@@=@BCCC3CC?B>>>BDDBB@B@BB??=B=@@CCB@BBBBBBB?B@DCC;BCC?CDBBBBBBBACCCCBBA@ABBBBBBBB?BCC@@<@A=::87=C999
@ATNG8:00185:01927
GATGGTAGCGAGCGAGTGTGTATACCAGAAGATCAGGAACTCTAGAAGAATTCAGATTTTTAACACGAGAGTAAACGTAAAAAGAAGGTTTTACAAGACTCACGTTAACAATATTGCAGCAGTACGCACACAATCGAAGCGCAGTAAGGATGGCTAGTGTAACTAGCAAGAATACCACGAAAGCAAGAAAAGAAGTACGCTATTAACTATTAACGTACCTGTCTCTTCCGAAACGAATGAGTACGATGAGAGAGCTCTCTCTACCATCGAATCCTCTTAGTCT
+
79::>@=ADCDCBBDCCBBBCCCCC@CCC@EECBBC@C@BBCBCCB?BA@C@BBBBBBBB2B@CCCDCCCCBBD>BBCCDDD5BB?B@CDD;CCD@CAAABBDCB?B@CD@CCC<AACCBBBBBBBBBCBBB@CCCC?BBBBCCCC?C@CAA@BCCCCEBC@CCCBBC?AA@BBA7::999.:@@<@AAA6AD@???BBBC>=;=@BBBC>B>BBCCB>BCAAACD@C@BBB=BBC@CCCDCBBCBAA@BBBBDCBBBBBBBBB>BBBBC=@B?>::8<?9::
@ATNG8:00190:01924
GATGGTAGCGCATATCAGCGCAGCCCAGAAGATCAGGAACTCTAGAAGAATTCAGATTTTTAACACGAGAGTAAACGTAAAAAGAAGGTTTACAAGACTCACGTAACAATATTGCAGCAGTACGCACACAATCGAAGCGCAGTAAGGATGGCTAGTGTAACTAGCAAGAATACCACGAAAGCAAGAAAAAGAAGTACGCTATTAACTATTAACGTACCTGTCTCTTCCGAAACGAATGAGTACTGCGTCTCACTCTCGCCTACCATCGAATCCTCTTAGTCT
+
9///2///:::9;;;;;:<=>555=055949999;;498555<<;<855057::;44444$47;;<<;995555)5544444$456;.55)5<<79;65577///)/9399<9<==>>>===CCB<<<5616><=:><<<5554.57;9519@::::5=9==@?>>:>@;??<:=999;28//*/////$-638///::===7=73338,3,336AA9<665955.46445/6>>;><<<CCDB@@@CCBBA@@BBBDD>AA@<@000=6<<1000:?@ABB
@ATNG8:00191:01957
GATGGTAGACATATCGTACTCTCTGTACTCATTCGTTTCGGAAGAGACAGGTACGTTAATAGTTAATAGCGTACTTCTTTTTCTTGCTTTCGTGGTATTCTTGCTAGTTACACTAGCCATCCTTACTGCGCTTCGATTGTGTGCGTACTGCTGCAATATTGTTAACGTGAGTCTTGTAAAACCTTCTTTTTACGTTTACTCTCGTGTTAAAAATCTGAATTCTTCTAGAGTTCCTGATCTTCTGGTGTCTGATCTGTATCACTACCATCGAATCCTCTTAGTCT
+
@B@?>ACCDDCCCCBCBCDCCB@@DDDCCBBC@BCCC=AA@B@BBCCDCA?CCCAA>A?CDCC?B>BBCCCBB<@7;<<<<+?@;@A@=2=999=AAA>BB<:99DAB?ABBAAA@@9==A9=9=??C?>>>9>@??9=<<>;;>@@ABBB:::?:<<=;>A<A<@??@AAA@@<>>>>>2=:?;?<;;9,;;777*------9<=@<@BBB/AAAAB;?:?B=BAAAAAA<@<?>99//-/<=7;A@::;BB@@===DAAAA>>;@>>;=:=>:>AA;<<==<
@ATNG8:00192:01924
GATGGTAGAGAGAGCTCTCTCATCGTACTCATTCGTTTCGGAAGAGACAGGTACGTTAATAGTTAATAGCGTACTTCTTTTTCTTGCTTTCGTGGTATTCTTGCTAGTTACACTAGCCATCCTTACTGCGCTTCTATTGTGTGCGTACTGCTGCAATATTGTTAACGTGAGTCTTGTAAAACCTTCTTTTTTACGTTTACTCTCGTGTTAAAAATCTGAATTCTTCTAGAGTTCCTGATCTTCTGGCGCTCTGTCACGTCTGCTACCATCGAATCCTCTTAGTCT
+
BBAB=B?7790////9/06>BBCBB@@ABB;;9;CCC?CF@C@CBA@@@B?A@BCD>A?AAADAD9ABBCBBA=>;999:9(3;6AABC>BCBB@BBB?AA9???A?@:@@@>??AD<?;A=@<@@@@@@CD;@@AA:<<>99:>>@@AA??;:;5;:;:??:=:=DD;::<::559;>>.>)/(/56565%/////'56722277..*.999)8.55C:>5>@9@??@@AA:=:=><<//,/7@9<????>>>===@@;;;?>>>5;;=8818;<BBB;@@@@@
@ATNG8:00194:01967
GATGGTAGACATATCGTACTCTCTGTACTCATTCGTTTCGGAAGAGACAGGTACGTTAATAGTTAATGGCGTACTTCTTTTTCTTGCTTCGTGGTATTCTTGCTAGTTACACTAGCCATCCTTACTGCGCTTCGATTGTGTGCGTACTGCTGCAATATTGTTAACGTGAGTCTTGTAAACCTTCTTTTTACGTTTACTCTCGTGTTAAAAATCTGAATTCTTCTAGAGTTCCTGATCTTCTGGGTCTACGCTCGTCGCGCTACCATCGAATCCTCTTAGTCT
+
;@;9;;>DBCCDCCBBBBBCCCCCBCBBBB:95;;;;)4@;?7AABCCBC?BBBBB@B?BBCB?B?BB88>?DDD>80000$0>4;00*/9995BBB?@A188:9:917<===>BB?BBB=B>>;;;88;@<@A@>;>@@>>><<>A>@@A>=><??A:>=6:6;?@@A@ABA<A688-5.8.59795'58252,2999AAAA==06788'89;98/7375,2?>?BAB<?<?:;::849788)8==>????A>?><<<<<<<8=A@?@<>B?>AA=A@>;<
@ATNG8:00197:01941
GATGGTAGCACGACACGACGATGTGTACTCATTCGTTTCGGAAGAGACAGGTACGTTAATAGTTAATAGCGTACTTCTTTTTCTTGCTTTCGTGGTATTCTTGCTAGTTACACTAGCCATCCTTACTGCGCTTCGATTGTGTGCGTACTGCTGCAATATTGTTAACGTGAGTCTTGTAAAACCTTCTTTTTACGTTTACTCTCGTGTTAAAAATCTGAATTCTTCTAGAGTTCCTGATCTTCTGGGTCTCTCTCTCACGCACATCGAATCCTCTTAGTCT
+
<<<>?BCCCCCC=CBCCBBABBBBBB@A@BBB?BBBC=CD@B@CDJCGCC@BBBBB@C@BC@@<@=AAABCBBBB?BCCCC3AA;AAAA:@BAD?BBC=AA799@AAB?BBBBBABB?A@A;A;AAA=>;;;;A@@?<AAA@>>>?@?@CBD<<<178=9=A6;7;??@@CCCC9==AAA5A=A:==@A@/A@@>>3:;;;?===AA=====,<///:061;>8>?@?AAA<A=AAAAAA:>>?@9@@;;;@@AAA>=8;;/--222),,*--94=7;?>
@ATNG8:00199:01959
GATGGTAGCTCGCTGATGATATCTCCAGAAGATCAGGAACTCTAGAAGAATTCAGATTTTTAACACGAGAGTAAACGTAAAAAGAAGGTTTTACAAGACTCACGTTAACAATATTGCAGCAGTACGCACACAATCGAAGCGCAGTAAGGATGGCTAGTGTAACTAGCAAGAAATACCACGAAAGCAAGAAAAAGAAGTACGCTATTAACTATTAACGTACCTGTCTCTTCCGAAACGAATGAGTACGTGTGACGTACGTGAGCTACCATCGAATCCTCTTCAGTCT
+
:5568=:<5559455;;=AAACC;<89<<<>;?97>8;*0//55//)//)/389:88899'87;;:??@<<<@A8==?@>@>,>@9=2599&5@@:?GABA@@@B6;6;?;?99.4444<==<<;;;@@A9;4;;9:8=?=>????<A:>6605@D966>>7:866//)///(//939::991879,33999)886=::<B@??B;=:8>=<19497@AA=A;99==?29449=3;<=9<<<====>88;=8<0//::;<=<;;==177B??<::7:<:)--:-..
@ATNG8:00155:02001
GATGGTAGGAGACACGTCGCACACGTACTCATTCGTTTCGGAAGAGACAGGTACGTTAATAGTTAATAGCGTACTTCTTTTTCTTGCTTTCGTGGTATTCTTGCTAGTTACACTAGCCATCCTTACTGCGCTTCGATTGTGTGCGTACTGCTGCAATATTGTTAACGTGAGTCTTGTAAAACCTTCTTTTTACGTTTACTCTCGTGTTAAAAATCTGAATTCTTCTAGAGTTCCTGATCTTCTGGGCTGCGCTGATATGCGCTACCATCGAATCCTCTTAGTCT
+
:::;@A?<;@BBBBBEDDCBCBCCCBCBBCCC@CBBB=BCACBABBBBBB@BCBBBAD>@ABB@B?BCBBBBBBA=88999(:@;ABCD?BB@@>ABB<BB<>=>ABB?AADCBBAB>>>>9>;AAC==99;;AA<<8=>?><<>AAA??>><=><>==::96:=??>A?@>AA9??AAA5A<@=@@@@@/@B@@@9@@@@@@A??@<??=?/?::;@<A=AA<AA@@>=><@=???A??7889>49///=;;;>>>@@@A@?::7:@@@@<@A;>?@6<<<<<
@ATNG8:00155:02018
GATGGTAGTATATCGCGTCGCTATCCAGAAGATCAGGAACTCTAGAAGAATTCAGATTTTTAACACGAGAGTAAACGTAAAAAGAAGGTTTTACAAGACTCACGTTAACAATATTGCAGCAGTACGCACACAATCGAAGCGCAGTAAGGATGGCTAGTGTAACTAGCAAGAATACCACGAAAAGCAAGAAAAAAGAAGTACGCTATTAACTATTAACGTACCTGTCTCTTCCGAAACGAATGAGTACTGTATCTATGTGTGCGCTACCATCGAATCCTCTTAGTCT
+
:99:6<:>@@;9;;6955><;;@;@8=BB9<?CCCC8;7;@@995=8;:7;8<@<@<BBB2B?::8:>8::333(37:4===+<<9<:>>?2>=@=@AAAB@@?@;?:@?<@@@<?@@AA;:;BBBBB;;;9:=@@A;?000=0//696800+/>>:??BC?:99:::=@@<@A=2999999*9992999999%9?:>979@====;?;===>;>:>>B@@=@@@@CBC?C=@?B=DAB@CCCCBDCBBBBAAAA????:99AB>>@<:::;;7<D<A>>9=B???
@ATNG8:00159:01976
GATGGTAGCGCATATCAGCGCAGCCCAGAAGATCAGGAACTCTAGAAGAATTCAGATTTTTAACACGAGAGTAAACGTAAAAAGAAGGTTTTACAAGACTCACGTTAACAATATTGCAGCAGTACGCACACAATCGAAGCGCAGTAAGGATGGCTAGTGTAACTAGCAAGAATACCACGAAAGCAAGAAAAAGAAGTACGCTATTAACTATTAACGTACCTGTCTCTTCCGAAACGAATGAGTACGTGTGCGACGTGTCTCCTACCATCGAATCCTCTTAGTCT
+
ACBB@CBAAABABBBBBCCDDB@@@=@BB?AABCCD>B>@A@BDCC@<;::?@@A;;;;;*;>BAABFCCCCCD?CDCCCCC5CC?C?CCC9B:;6<CBBCIDBBAB?CG?BAA>AAC?@ABBDDDCCDCBB?CCBB?BCBBBBAC@G@CCB@BCBCCDBB?BCBBCD@BB?BBB9>=877*9==>AAAAA1??>@???BB@AB=?<@A??9?:;=BBB@CAAACCB?B?BBB=BBB?BADFBBBAAA998AAA@AAA????BAA?BCAAD@FD?988<@AAAA
@ATNG8:00161:01970
GATGGTAGGTGCACATGAGTGTATCCAGAAGATCAGGAACTCTAGAAGAATTCAGATTTTTAACACGAGAGTAAACGTAAAAAGAAGGTTTTACAAGACTCACGTTAACAATATTGCAGCAGTACGCACACAATCGAAGCGCAGTAAGGATGGCTAGTGTAACTAGCAAGAATACCACGAAAGCAAGAAAAAGAAGTACGCTATTAACTATTAACGTACCTGTCTCTTCCGAAACGAATGAGTACGATGAGATCTCGTGTGCTACCATCGAATCCTCTTAGTCT
+
::;;8??A<B9;:@CCCCAACCCBB@BBC?BAAAA@<A=@@@;;;D@CC@EACBBBBGCC3CACABADGJJDEE=BAACGGG5AA@CADDD<BBA?B@@@BAAAB>A=AB?BAA>AB:9<AAABB@ABCCDCA;;;B=@@@AA??A=A=A;;8;CCCC@@A@;;;B??<?A<@AA=@>===288?=ACCCC3BB<???????B@7616899)/)/6><<9@@999>@<@;:;D>C@?<999AAAACC:99?A?????AAA:9:AA?B?>DD;?@<A;;7;CHDD
@ATNG8:00162:01986
GATGGTAGTGCGTGAGAGAGAGACCCAGAAGATCAGGAACTCTAGAAGAATTCAGATTTTTAACACGAGAGTAAACGTAAGAAGAAGGTTTTACAAGACTCACGTTAACAATATTGCAGCAGTACGCACACAATCGTAGCGCAGTAAGGATGGCTAGTGTAACTAGCAAGAATACCACGAAAGCAAGAAAAAAGAAGTTACGCTATTAACTATTAACGTACCTGTCTCTTCCAAACGAATGAGTACTGTATCTATGTGTGCGCTACCATCGAATCCTCTTAGTCT
+
:;;;=?AACCCCCDC@AADCEC99:)59949CCA;;7;;?@?@@@D@BB=?=?AAABBBB3B?BBB?@>CDBBB:A?@@=@B<>=7<5;;;0><=9?CCCCBB@@<@>A@=@CE@CCCCBBBBAAAAABBDC@CDBBBCCCBBB@@<?=A@@>AACBBDCC?>>>?AA?DD@BBB599::9,9==9888888%/:5//(//8;?@B=B=?<=<<A=@@CAA>BBBA@AGAC@CI?EBB@BCCAAAADCBBBBBBBBABBAB??@BB?BBC9:49?:;>=9=BA;<
@ATNG8:00164:02011
GATGGTAGGAGACACGTCGCACACGTACTCATTCGTTTCGGAAGAGACAGGTACGTTAATAGTTAATAGCGTACTTCTTTTTCTTGCTTTCGTGGTATTCTTGCTAGTTACACTAGCCATCCTTACTGCGCTTCGATTGTGTGCGTACTGCTGCAATATTGTTAACGTGAGTCTTGTAAAACCTTCTTTTTACGTTTACTCTCGTGCTAAAAATCTGAATTCTTCTAGAGTTCCTGATCTTCTGGTGAGATATGCATGATGCTACCATCGAATCCTCTTAGTCT
+
;CBB@BCC?CCDBCCCCBBBC;;;BBBCCCCCACBBC>CD@C?BBCCDBA?BBBBC?B?BBCC?C?BBABCCCCC@BBBBA3@A=@?@A<AABB<??B?BB=>>?A@@=AAAABBBB@AAA:?:?B<>=>>?=D<><<@@?==<==>>>A@@>==9;;;:>>:>;>@AAAAABB;>>?AA5A7:7;@@@@/>>666069<///;9:=::;;;+;CBBB:@;AA;AAAAA@@<A=AA556B7=>==AA<===<<=@@>>>>>>@AA<@@C>><>A<>>>:>>AA?
@ATNG8:00169:02004
GATGGTAGGACGAGCGTCTGAGAGGTACTCATTCGTTTCGGAAGAGACAGGTACGTTTAATAGTTAATAGCGTAACTTCTTTTTCTTTGCTTTCGTGGTATTCTTGCTAGTTACACTAGCCATCCTTACTGCGCTTCGATTGTGTGCGTACTGCTGCAATATTGTTAACGTGAGTCTTGTAAAAACCTTCTTTTTACGTTTACTCTCGTGTTAAAAATCTGAATTCTTCTAGAGTTCCTGATCTTCTGGTGAGATATGCATGATGCTACCATCGAATCCTCTTAGTCT
+
/<@B?CBB?B665<::8<:::::;2544455616<BB=AA<@=:;:9@BB=@BA;::)9999DD>A>ABB?AAA?AD@CCCCA0555059;@3;;9929>?45969:@@AB:;;ICGDCF@BBC=@=AC<<<BCB=@B@@?BAAAA;;;BABBBBABB=ABB::;?B=@@@@@>@@B;@@@@@@':2:499DDD+BBBBD499:9999959.9595$59=55.57AA=??@999@;?;?@A?>@69:A9@@@@B@@B@B;;0>>000==:009@D=>>:=98179?9:
@ATNG8:00173:02005
GATGGTAGTACATGATAGACGACACCAGAAGAATCAGGAACTCTAGAAGAATTCAGATTTTTTAACACGAGAGTAAACGTAAAAAGAAGGTTTTACAAGACTCACGTAACAATATTGCAGCAGTACGCACACAATCGAAGCGCAGTAAGGATGGCTAGTGTAACTAGCAAGAATACCACGAAAGCAAGAAAAAGAAGTACGCTATTAAACTATTAACGTACCTGTCTCTTCCGAAACGAATGAGTACGATGAGATCTCGTGTGCTACCATCGAATCCTCTTAGTCT
+
5554754565<<<==<:<9:///993779.55.5;::5<599:///;498:<9545::::<<%<8<<<<<<<>><>=A>=====,9:492999&5@@5;669@@>9657;;.444.4;889;;::?@@=@;;;29555.55555=<@=A=B:;6:@B@@C6979?@AAB=?><>>=9=><@?99989<@CDC3BB=@>7737;7;187)7=<=;B7;8<;<7<///:<<3<7::909:>2944:43333333333/6//////;;==7<9932+22+222+2:::8
@ATNG8:00174:01987
GTTGGTAGGAGACACGTCGCACACGTACTCATTCGTTTCGGAAGAGACAGGTACGTTAATAGTTAATAGCGTACTTCTTTTTCTTGCTTTCGTGGTATTCTTGCTAGTTACACTAGCCATCCTTACTGCGCTTCGATTGTGTGCGTACTGCTGCAATATTGTTAACGTGAGTCTTGTAAAACCTTCTTTTTACGTTTACTCTCGTGTTAAAAATCTGAATTCTTCTAGAGTTCCTGATCTTCTGGCGCGTATGTATGTCGCCTACCATCGAATCCTCTTAGTCT
+
5<9A@DAA>CCDBABBDDCBBB@@ACCBBB@@>ACCD>CCAC?CBBBCDD@CCBBB?B@DDCD?B?CCABBCBBC?BBCBC3BC?BBBC=BBBB>BBB?BC>==>FBB@ABBBAABB>B@@==:>>@@A?>>;AAAA9>>>><<<?@ACAA;><><>>>;@@=A:>>??@CCCD:??@@@5@=A<::999+9;9990::<::;D===<ABBB/C=>=D<@=@@;@@?D>>>;@<@@BA>>9>A@<==???>?=@A????=;7<>=:=>=AA=@@;??@<@A@??
@ATNG8:00175:02018
GATGGTAGTATATCGCGTCGCTATCCAGAAGATCAGGAACTCTAGAAGAATTCAGATTTTTAACACGAGAGTAAACGTAAAAAGAAGGTTTTACAAGACTCACGTTAACAATATTGCAGCAGTACGCACACAATCGAAGCGCAGTAAGGATGGCTAGTGTAACTAGCAAGAATACCACGAAAGCAAGAAAAAAGAAGTACGCTATTAACTATTAACGTACCTGTCTCTTCCGAAACGAATGAGTACGAGAGAGCACACGTGTCTACCATCGAATCCTCTTAGTCT
+
;<<>:BBDB@AACCBBCBC<::AAC@BAB?BAABAB?B>BBCBBCB@;;8;6;CBCCCCC5C@BBBBBBBCBBA=??@CBBB2AB>A=BCC;CDDBCBDCCCCCC?C@BC@CBB>@?CCCCCCCCCCCBBBD@BBBB@BABB@@@B>CACAB?BCCCDCCA?CABBBB?AA?BCC=??BA@;@>>;::9999%9A;A999CECB@;@;@@BD;?<??A??<?CAAABB?B?BBB<BBB?BBBBBBBBA@@BA@@BBBBBBBBBAAA?B@@@@<@?;:::8<?:;;
@ATNG8:00179:02010
GATGGTAGTATATCGCGTCGCTATCCAGAAGATCAGGAACTCTAGAAGAATTCAGATTTTTAACACGAGAGTAAACGTAAAAAGAAGGTTTTACAAGACTCACGTTAACAATATTGCAGCAGTACGCACACAATCGAAGCGCAGTAAGGATGGCTAGTGTAACTAGCAAGAATACCACGAAAGCAAGAAAAAGAAGTACGCTATTAACTATTAACGTACCTGTCTCTTCCGAAACGAATGAGTACACATCGTCGTGTCGTGCTACCATCGAATCCTCTTAGTCT
+
>@@=?BCEBBBABCCCBBBDCCCCC@BCC@BCCBBB?C?CCGCCCA@CC@C@DA@999:9);?BCDCCBBBBBB<AABCCCC5CB?A6;::6;@A>BCCCCCCCC?C?CB?CCC=ABCCCBBBCCCCBCDDC=CCCC<A@CCA@AB<@=AAA>ADCCCCCC?@??AAA?CC@>=>9==8882:@?<@AABB3BF@C???CCCCA;A;@@@@;>;>ACCB?BCBBCCC?B?CA?;CAC>AAAAACCAAAA@AACBDDB???BBCBB?BBBBC?BB?ABB?CAAAA
@ATNG8:00181:01970
GATGGTAGCAGACGTGACAGAGCGCCAGAAGATCAGGAACTCTAGAAGAATTCAGATTTTTTAACACGAGAGTAAACGTAAAAAGAAGGTTTTACAAGACTCACGTTAACAATATTGCAGCAGTACGCACATAATCGAAGCGCAGTAAGGATGGCTAGTGTAACTAGCAAGAATACCACGAAAAGCAAGAAAAAAGAAGTACGCTATTAAACTATTTAAACGTACCTGTCTCTTTCCGAAACGAATGAGTACTGCGTCTCACTCTCGCCTATCGAATCCTCTTAGTCT
+
<<;A?ABDABBBDB@A@BDBBBB;:7;BB@B@@A@>4;7<ABBA;:69>9>=A@?988787#33:==BBBAA899,379999:*49.4.555&5994;666==<;;5;<;;49;924:<<BBBCCCHCC@@90*0<00,0>=8:=00,08<>A?CBBABC;;9:AA=;;600+///)/;<<<=1;<;<<<<<<<&9937=<>B@@==288)8:888*88(6;?9966<:::444(4.333(3994:<==BBCBBBBBBBBBBBBBABA@BBCCAA=::59>?=?>?BA
@ATNG8:00182:02001
GATGGTAGCACGACACGACGATGTGTACTCATTCGTTTCGGAAGAGACAGGTACGTTAATAGTTAATAGCGTACTTCTTTTTCTTGCTTTCGTGGTATTCTTGCTAGTTACACTAGCCATCCTTACTGCGCTTCGATTGTGTGCGTACTGCTGCAATATTGTTAACGTGAGTCTTGTAAAACCTTCTTTTTACGTTTACTCTCGTGTTAAAAATCTGAATTCTTCTAGAGTTCCTGATCTTCTGGTATGACTAGTGTACTACTACCATCGAATCCTCTTAGTCT
+
94:<9=BCJEE966=;;;<666==>@;;9<>A;ACIG?CCACACBA@@@@=@@A@A=A<ACDD@E>@@ACCEDAB>DCCCC3BB?BBAA=A???<AA@?AB979BBCD?BABCCDBB?BB?;@>A@==<==>:==>>188?===A@@????@>>>;8889==1838A?>?AA@@6::>==/=8=8:;;;;+;>>>B:A@@@A>>688=@@@@,7///>7@7>>:@AAA;;;<@==>=;;<,//:5::=???B@@@@AA>>;;;@A7;;>AA7<;<AAB=@;<;;
@ATNG8:00185:02019
GATGGTAGTGCGTGAGAGAGAGACCCAGAAGATCAGGAACTCTAGAAGAATTCAGATTTTTAACACGATAGTAAACGTAAAAAGAAGGTTTTACAAGACTCACGTTAACAATATTGCAGCAGTACGCACACAATCGAAGCGCAGTAAGGATGGCTAGTGTAACTAGCAAGAATACCACGAAAGCAAGAAAAAAGAAGTACGCTATTAACTATTAACGTACCTGTCTCTTCCGAAACGAATGAGTACACATCGTCGTGTCGTGCTACCATCGAATCCTCTTAGTCT
+
>B@>?BA@;<<===BB??CDDBAAC=BBBACCCCCB@D@BBC;;9<8@@7><?AABBFGD2A?BCBC:98@A@C>>?AABAA2A@=A5;;;-;;;4;;99BCA<A@D@@@<@A@<@@DABDDECDCAAA;;;?BBBBA@@A><<00+0;@0;8;BBBBBCC@CAB:::?DB?CBA=@@99927<<8778899%9@?A99:??BBC@B?CBBB3918=AAA7;;@A@;;6::@CD=CBC<A@@AAABBCCBBCCA@@A@@@:99>>B?BBBBA=@B49::<@@@AB
@ATNG8:00194:01983
GATGGTAGCGCACACATAGATACAGTACTCATTCGTTTCGGAAGAGACAGGTACGTTAATAGTTAATAGCGTACTTCTTTTTCTTGCTTTCGTGGTATTCTTGCTAGTTACACTAGCCATCCTTACTGCGCTTCGATTGTGTGCGTACTGCTGCAATATTGTTAACGTGAGTCTTGTAAAACCTTCTTTTTACGTTTACTCTCGTGTTAAAAATCTGAATTCTTCTAGAGTTCCTGATCTTCTGGATAGCGACGCGATATACTACCATCGAATCCTCTTAGTCT
+
CCB@?C:6;5<@@@ACDDEIJDCBAAC@?BBB?;;;A;@=3;5;;>A@BC>BCCBB?B?A?E?@C@C@@ABBBBE?DCCCC2CE@BCCC>BBAA=@@B?BC9;;BB@@=ACBCCBBC?BBB?B?BCCCCCCF:;;CB?CBBBAACBEBBBBBCBBABBC?BB?D@<;;B@AACB5<;@@@3@>B=;;;;;*;A;;;0;A;;;CBAA@4;9;9*90000*0:><8==@@A@@;@=@@@BBA=A;;4;@@@BBBBDJ;<;;;BAAAB?AA@??=::59@@=AEB;;
@ATNG8:00194:01997
GATGGTAGCACACGAGATCTCATCGTACTCATTCGTTTCGGAAGAGACAGGTACGTTAATAGTTAATAGCGTACTTCTTTTTCTTGCTTTCGTGGTATTCTTGCTAGTTACACTAGCCATCCTTACTGCGCTTCGATTGTGTGCGTACTGCTGCAATATTGTTAACGTGAGTCTTGTAAAACCTTCTTTTTACGTTTATCTCGTGTTAAAAATCTGAATTCTTCTAGAGTTCCTGATCTTCTGGATACACTCATGTGCACCTACCATCGAATCCTCTTAGTCT
+
BCBA>BBABBAB@@@BBCCDCCCCBBCCECBA>@@@A<ACAHACCBBBCC?CBBDD@C?CBCC?B>@ACBCBE@?=?DEFE3BB=@@?@:ABAA=?@@=@?=???EBC?BBBBBCCB>CCA?C?CA<:<@@>:@???8<=A>>;;;;=@>@<><@==>><=>:==CAAAAAAAB:><<=<2<:?;====</<<9990:=>ABB@@@<@@@@/@=>>?<?<AA<@@??<<==A<>>>A??9@>A<>>>>>=<>A@?@@@@A<@@A<>==>B=CA8==A=AAAAA
@ATNG8:00194:02018
GATGGTAGTATCTGCACACTCTGTCCAGAAGATCAGGAACTCTAGAAGAATTCAGATTTTTAACACGAGAGTAAACGTAAAAAGAAGGTTTTACAAGACTCACGTTAACAATATTGCAGCAGTACGCACACAATCGAAGCGCAGTAAGGATGCTAGTGTAACTAGCAAGAATACCACGAAGCAAGAAAAAGAAGTACGCTATTAACTATTAACGTACCTGTCTCTTCCGAAACGATGAGTACTGTATCTATGTGTGCGCTACCATCGAATCTCTTAGTCT
+
--6637..0;444599555;;@559.5:9.599;;;5;8;;;=><;6<9+/)/66/7333$3288733333339(334;;;;)44393;<<0<==7<55555555./3772777)////4;<555<<566;;9<::>04///////)-(-///////:44.4433446::2933,/6//(//;38888:,-/(///86////(/0357:5=322444.4::555<5:5344(33:345==<<8:8<;3738777333333896783..(...3333:7//
@ATNG8:00196:01990
GATGGTAGACATATCGTACTCTCTGTACTCATTCGTTTCGGAAGAGACAGGTACGTTAATAGTTAATAGCGTACTTACTTTTTCTTAGCTTTCGTGGTATTCTTGCTAGTTACACTAGCCATCCTTACTGCGCTTCGATTGTGTGCGTACTGCTGCAATATTGTTAACGTGAGTCTTGTAAAACCTTCTTTTTACGTTTACTCTCGTGTTAAAAATCTGAATTCTTCTAGAGTTCCTGATCTTCTGGGCAGACTCTCACACGCCTACCATCGAATCCTCTTAGTCT
+
7::;=A@=ABBBBBBDDCBCCBAACB?B?=BB?CDCD=;<7;;?@<>>>;28:8486=395<A8A?BBB?>0//:*//9;;;+;@,/3333(2333,3;;7==?CCCAA@?BBB@@?>?=AAA;A9?@@9><>><A???7;;@@>>>>>=AAA788>6:;;=CC6;7:;;:@@@>>5:;===/=;A7;;BBB/??>CC:CDACB?@@@>4;:::+;<==@<@=AA<AAAB???;?<@@AA@@<???A9A==;<<>???@A@@@=???<>>>AA=::7::A<??>?>
@ATNG8:00196:02016
GATGGTAGCACGACACGACGATGTGTACTCATTCGTTTCGGAAGAGACAGGTACGTTAATAGTTAATAGCGTACTTCTTTTTCTTGCTTTCGTGGTATTCTTGCTAGTTACACTAGCCATCCTTACTGCGCTTCGATTGTGTGCGTACTGCTGCAATATTGTTAACGTGAGTCTTGTAAAACCTTCTTTTTACGTTTACTCTCGTGTTAAAAATCTGAATTCTTCTAGAGTTCCTGATCTTCTGGGATGTGTGCGCAGTGCCTACCATCGAATCCTCTTAGTCT
+
@<;<@BCBBCCCBB@@ACB;6:CDDCCDCC9989@@B=BC@DABBBBDDD@DDBBB?B@BCCC?C?AAAABBBAA>ABDDD3AA?CBBB>BBBB>BBB@BB>A@ABBB?AAACAAAA<A@>9=;AAAA@@=>:>A?>9????;;=@@AAAA?>>>=:::=AA<@;?AAA?AAAD7;;???2?:>9::797+8=9991:=A<>=A@@>5:::;+;;;;A=A<@A;AAAB=<=<A<@@@A><899<=4=///;:9=>=AB@@@8;;>;>>>>?=AA<??A=BB???
@ATNG8:00151:02021
GATGGTAGTGATACAGATCAGACACCAGAAGATCAGGAACTCTAGAAGAATTCAGATTTTTAACACGAGAGTAAACGTAAAAAGAAGGTTTTACAAGACTCACGTTAACAATATTGCAGCAGTACGCACACAATCGAAGCGCAGTAAGGATGGCTAGTGTAACTAGCAAGAATACCACGAAAGCAAGAAAAAAGAAGTACGCTATTAACTATTAACGTACCTGTCTCTTCCGAAACGAATGAGTACTATGTAGAGCTCTATACTAATCGAATCCTCTTAGTCT
+
CBBC?B@@@AB@@>@CB;=;IICED@BBBACBBBBC>A>@CECCAA>AC<@9??889999)3.3;AABB@A:==99;::::;)9?:@?DCC;CCC@CCCBBBCAB?@@BD?B@@=?@BCCDCDCCCCCCCDD@C@@@<@@@@BBBD>B?@;;5;BAABBBC@CCCAAA=@@<::939:===5=::3::9999%9=87847==@CC:>;=C?=1:4::AA@?B<;;ABB?B?ADB=BAA?AAABCCCBBBBBBBBBCBBB@@@@AB<AA@?;??;;;;<>?888
@ATNG8:00158:02023
GATGGTAGCGCACACATAGATACAGTACTCATTCGTTTCGGAAGAGACAGGTACGTTAATAGTTAATAGCGTACTTCTTTTTCTTGCTTTCGTGGTATTCTTGCTAGTTACACTAGCCATCCTTACTGCGCTTCGATTGTGTGCGTACTCTGCAATATTGTTAACGTGAGTCTTGTAAAACCTTCTTTTTACGGTTACTCTCGTGTTAAAAATCTGAATTCTTCTAGAGTTCCTGATCTTCTGGAGATACACATGATACTCTACCATCGTATCCTCTTAGTCT
+
DCCE@CBBCBCCBBBBCFDDCCCBCC;;;BBB>BCCC>CD@D?A@AEJCC@CCC9:9::CCCC>B?BCCCC@@@C@CCCCC0;;8:AAC>GDBB@BDF@CI;<;ACCB?BCFBBBCC@BBD@C@CBABABB@>BBBC>BBBCCCCCDBBBBBBB?BBB?CB@C?BBCCDEDBB@BBCCC;B>A>BBABA0ABA>A8::@@@ABBCBACCCC5CAABCAC@CG@BBBBBCB@C@ECBBCC@CCF@CCAAABBA@@@BCBBBCCCC@B999DAAA>9::?CBB;;
@ATNG8:00160:02058
GATGGTAGTATCTGCACACTCTGTCCAGAAGATCAGGAACTCTAGAAGAATTCAGATTTTTAACACGAGAGTAAACGTAAAAAGAAGGTTTTACAAGACTCACGTTAACAATATTGCAGCAGTACGCACACAATCGAATCGCAGTAAGTATGGCTAGTGTAACTAGCAAGAATACCGCGAAAGCAAGAAAAAGAAGTACGCTATTAACTATTAACGTACCTGTCTCTTCCGAAACGAATGAGTACACATCGTCGTGTCGTGCTACCATCGAATCCTCTTAGTCT
+
<>CA@CCCCCCCDDBC@AACIDIBB?BCC@CCBDDD@D=@BCCCBB?BC@C?CBBBBBBB3B?CCAAACCB@A@8?>>??@@1@D?C6;;;7;CD@BBBCCBCBB@B?CD@CCC?BBBCCDCDCCEBBB@@@?BCCD?AAACCBBB?CCDBB?BCCCBAAC?CDDBA?>@D?BAB?CA88729=>;@@@AA2AC@B@??BBBBB?B?BBB@:>:>ACCC@CCBBBBB?B?BCD=CCC?AAACBBBABAAABBCBBCAAACBBBBB@BBBAB?BB@BBB?BBBBB
@ATNG8:00161:02061
GATGGTAGGCGACATACATACGCGCCAGAAGATCAGGAACTCTAGAAGAATTCAGATTTTTAACACGAGAGTAAACGTAAAAAGAAGGTTTTACAAGACTCACGTTAACAATATTGCAGCAGTACGCACACAATCGAAGCGCAGTAAGGATGGCTAGTGTAACTAGCAAGAATACCACGAAAGCAAGAAAAAGAAGTACGCTATTAACTATTAACGTACCTGTCTCTTCCGAAACGAATGAGTACGATGAGATCTCGTGTGCTACCATCGAATCCTCTTAGTCT
+
@?A>?BBA>B@@@BBBCCCGCBBBB?B;;7:@BBBB=B=@@CDEDC@CC@C@CAB9999:*;?CCFCCCCCCCC>CC>>>??1@D>C6;;;6<CCACBBBCBCCC@CABC@BBB>AACCCBBBCCCDDCCCC?CCDC?CCCCCCBB@C@C@@>@BBBCCCB@BDCBBB@BB?BCC>@@==<3=9929<<<<.=A?B???CBBBB;?<?AA>6;6;?BBB?B@@@BCC@C?CCD>BBB@;::BBBBBCBBABBDDAAABBBBBBBA<@@@AA<@@<::::?B???
@ATNG8:00163:02020
GATGGTAGCACGACACGACGATGTGTACTCATTCGTTTCGGAAGAGACAGGTACGTTAATAGTTAATAGCGTACTTCTTTTTCTTGCTTTCGTGGTATTCTTGCTAGTTACACTAGCCATCCTTACTGCGCTTCGATTGTGTGCGTACTGCTGCAATATTGTTAACGTGAGTCTTGTAAAACCTTCTTTTTACGTTTACTCTCGTGTTAAAATCTGAATTCTTCTAGAGTTCCTGATCTTCTGGTAGAGCGTGCATATATCTACCATCGAATCCTCTTAGTCT
+
B@@;;B=ABB;;6=;@@@@666ACCBBBCBBB@BCDD>CB@B?BCBBBCD@CBBBC:;9;CAA>A@CBCBBBCBB?BBBBB1873?999(8@>@=ACA??>4:9AABB???@CAAAC>@=>:=8=?>===>>;>===7;;@>==>AB@@@@====8<==:==5;5;>==>;;;;5779AA.A4:39;;;;+;=:::1:==886::<<1///(////<6=6AA;AA?@@AA<A<??==;:5;>>9>==888>>>=>888;;////79:9@@:=><@@@<@BB?;
@ATNG8:00167:02068
GATGGTAGAGAGACTGTAGCGCACCCAGAAGATCAGGAACTCTAGAAGAATTCAGATTTTTAACACGAGAGTAAACGTAAAAAGAAGGTTTTACAAGACTCACGTTAACAATATTGCAGCAGTACGCACACAATCGAAGCGCAGTAAGGATGGCTAGTGTAACTAGCAAGAATACCACGAAAGCAAGAAAAAGAAGTACGCTATTAACTATTAACGTACCTGTCTCTTCCGAAACGAATGAGTACGTGTGCGACGTGTCTCCTACCATCGAATCCTCTTAGTCT
+
=::<8<=CCCDCCD@AACBBBB;:;8;BB?CBBBCB?B?BBBBBCC@BC?B@CB??@BCC3CACBCBBBB999B=BABBBCB5CC?B?BCC;BBIALABACCCCC@C?BD?CBD?AACCBBDCCCCDCCCCC?B@@@<@AAABBAB>B?B@@>@BDEBBBC@CCCBCB?AB=@A@;>?ACA8>993:>=>>,<=9?>??BCBAB<;5;A>?<?;>DA@@>@BBCCCC@F?CAA=BBC>???@@@AA@@BBBBCCBBBB??;;=A@;;;?@@:>>=>===ACA;;
@ATNG8:00168:02026
GATGGTAGTATAGAGCTCTACATAGTACTCATTCGTTTCGGAAGAGACAGGTACGTTAATAGTTAATAGCGTACTTCTTTTTCTTGCTTTCGTGGTATTCTTGCTAGTTACACTAGCCATCCTTACTGCGCTTCGATTGTGTGCGTACTGCTGCAATATTGTTAACGTGAGTCTTGTAAAACCTTCTTTTTACGTTTACTCTCGTGTTAAAAATCTGAATTCTTCTAGAGTTCCTGATCTTCTGGTGTCGTCTATCATGTACTACCATCGAATCCTCTTAGTCT
+
4::<=ABBACAA@ACBCCCCCICCBBDCBB;;:;AAC>CB?B@CEEBB@A?ADBBB<?=?CBB@B>AABCBBBBB??????'=?4>9:8+7=>A;?>B>AA?AAA????BAAA@B??;?@A<A<@@A>>>?@=???A<>>>@@@@@@@???>>>?:6768>=8>;>>>???A@@;>>AAA5A<?;?@BBB/@@???9>>@@@@A?@@;@AAA/A<==@;@<AA=AB@@?@@<@=AA@@>=:>A?<8::??>=<<A?AA@@@AA@@;???AA<??;>>@7:::::
@ATNG8:00169:02027
GATGGTAGTGTCATATGAGAGTGTGTACTCATCGTTTCGGAAGAGACAGGTACGTTTAATAGTTAATAGCGTAACTTCTTTTTCTTTGCTTTCGTGGTATTCTTCTAGTTACACTAGCCATCCTTACTGCGCTTCGATTGTGTGCGTACTGCTGCAATATTGTTAACGTGAGTCTTGTAAAAACCTTCTTTTTACGTTTACTCTCGTGTTAAAAATCTGAATTCTTCTAGAGTTCCTGATCTTCTGGGTCTCTCTCTCACGCACTACATCGAATCCTCTTAGTCT
+
78997??A@A@CA@@ABBBCCCBAAB@@@C@@@@@@;@B@B@BBBBBBC?BBA<;;)549:;A@B>BBBBB;;4:A;>>BBB0;;=6;?;@6=B@@<@AC@AB?BCDCCACBBBCCCD@BBB=A>@@@@AAAA?@??C?BBBAAABABABBBBBCDABBBABB>B>AB@AA@CCC@A;<<<<*;<A5;;@@@0@CCBB7;;;;@@@@@=9>>>>,>::9@;A?BC?;;;;;:B<@<@BABBB@@@EC>BBBHHJIBBBA@;;<BBBBDDCAB>;;5;;;=@BB;;
@ATNG8:00170:02021
GATGGTAGCTATACGTATATCTATGTACTCATTCGTTTCGGAAGAGACAGGTACGTTAATAGTTAATAGCGTACTTCTTTTTCTTGCTTTCGTGGTATTCTTGCTAGTTACACTAGCCATCCTTACTGCGCTTCGATTGTGTGCGTACTGCTGCAATATTGTTAACGTGAGTCTTGTAAAACCTTCTTTTTACGTTTACTCTCGTGTTAAAAATCTGAATTCTTCTAGAGTTCCTGATCTTCTGGTGTATCAGCGAGTATCTACCATCGAATCCTCTTTAGTCT
+
AACD@B@BACCCCBBBAAACCCCIDGCCCCAA=AA@@<AC@CACDCBBCC?BBBBA?B?BBBB@D@CCCCBBB=B9BBBBB1>>7><?<<BDDB?BBB?AA799ABCC?BBABABBB>AAB?><@@???@@@<@@AA69:><<<>???AB?????7888;=>:>>A@@@>>>@@<=>=AA5?9=988888(8=88817A>@AAA>==1////(////;6;7>>;?>>>>>==A:==>>;;5;=>=888AAB>>>>>>>>BA@@@;>;;;@:==8=888-8>>??
@ATNG8:00170:02053
GATGGTAGTGTCATATGAGAGTGTGTACTCATTCGTTTCGGAAGAGACAGGTACGTTAATAGTTAATAGCGTACTTCTTTTTTCTTGCTTTCGTGGTATTCTTGCTAGTTACACTAGCCATCCTTACTGCGCTTCGATTGTGTGCGTACTGCTGCAATATTGTTAACGTGAGTCTTGTAAAACCTTCTTTTTACGTTTACTCTCGTGTTAAAAATCTGAATTCTTCTAGAGTTCCTGATCTTCTGGACGACGCGCACTGACACATCGAATCCTCTTAGTCT
+
@@@A?CCFBBCCCB;:;;9AAABAAACCCCCD?BACD?CC@C?@AEDCDDACICCCAE@BBBB>B>BBBCBB@@A=;;;;;;%9=899@@4?:>:7;6@=@B9999CCC@BCBBBBBB?BAC@C?@@BCCCCCABBBH>A@BAABB<<;BBA000@:@00-0>;>;@CBBBBBBB@BBBBB;B?B@AAAA@,@@;;;0;@??@BA@AA=A@A@,A@BBB@CGJGACCBBBBBAL@BB@AAB?B@A<@@000>>@ABCCCCCCGCICAA=AC?;;;@BBBBB
@ATNG8:00171:02028
GATGGTAGCTATACGTATATCTATGTACTCATTCGTTTCGGAAGAGACAGGTACGTTAATAGTTAATAGCGTACTTCTTTTTCTTGCTTTCTGTGGTATTCTTGCTAGTTACACTAGCCATCCTTACTGCGCTTCGATTGTGTGCGTACTGCTGCAATATTGTTAACGTGAGTCTTGTAAAACCTTCTTTTTACGTTTACTCTCGTGTTAAAAATCTGAATTCTTCTAGAGTTCCTGATCTTCTGGTATTACTAGTGTACTACTACCATCGAATCCTCTTAGTCT
+
>;?<ADCBBB=CCBB=CBCCCCBBABBAB:;9;BBBF;;;7969BAA9;57;@>>>9<6<?=>9>-0/9=;A@?>;99:9:$3;6:6::1///>@6==C=@@>:99;;<4956///7748@@;>:>;;;AAAA<???@:=<??<:;;AAA>>===>;???<?A;@7;<>@DBA>>795555'229477777(79///(/55//.555=5=;=<.8779?:>6==9>>>;;:=8<;>:6///066;6>>=;=;;<AABAA=>>>>@@<@@BCC=;;7;?@;@@???
@ATNG8:00174:02035
GATGGTAGTGTCATATGAGAGTGTGTACTCATTCGTTTCGGAAGAGACAGGTACGTTAATAGTTAATAGCTTACTTCTTTTTCTTGCTTTCGTGGTATTCTTGCTAGTTACACTAGCCATCCTTACTGCGCTTCGATTGTGTGCGTACTGCTGCAATATTGTTAACGTGAGTCTTGTAAAACCTTCTTTTTACGTTTACTCTCGTGTTAAAAATCTGAATTCTTCTAGAGTTCCTGATCTTCTGGAGATACACATGATACTCTACCATCGAATCCTCTTAGTCT
+
><<=@BCCCCCCCCCBBCCCCDCBBBBCECCA?BBCD>CB@C@BBBCCDEACGBBB@BABBBB@CAEBBBC@CBB?BBB@@1A@>BCBB=BBBB@DDF@CB;;:@B@A=?@BCBBBB>BBB@B?BBCCCBBB>BBBB>AACB???@@@CAAA>>><@?@<?A=A<@@ADAAAAA<>>>>>2><@;>>DDD/=;777.7-----=<=@=CCCA/A===B=B<>>;>@A@B@@<@<@@??::7:AA<>>>A>>>?>>>A@@>>>AAA=:::@@:=>:>>>:=AC::
@ATNG8:00174:02064
GATGGTAGTATAGAGCTCTACATAGTACTCATTCGTTTCGGAAGAGACAGGTACGTTAATAGTTAATAGCGTACTTCTTTTTCTTGCTTTCGTGGTATTCTTGCTAGTTACACTAGCCATCCTTACTGCGCTTCGATTGTGTGCGTACTGCTGCAATATTGTTAACGTGAGTCTTGTAAACCTTCTTTTACGTTTACTCTCGTGTTAAAATCTGAATTCTTCTAGAGTTCCTGATCTTTCTGGATATGAGTGACTCGTACTACCATCGAATCCTCTTAGTCT
+
;44505==<<;9:5;;=?A?>>A;A@BA@B;;6;AA?8;;29:>@>A@AB=@>=<<27-3:;<8=9==B???987177777)8;7=>A=6BCAA<?>A=?A=7737771783327776;::5?9>>>885AA6<>>><@AAA==;///:>966679775/57(/(/398<:=9905555(24945///*/:;==*--3---75571555)3-----34;96:885644(-(--56555,5:819>9768///;9;9579:;;;1668;;/330--,096-,)
@ATNG8:00177:02055
GATGGTAGCACGACACGACGATGTGTACTCATTCGTTTCGGAAGAGACAGGTACGTTAATAGTTAATAGCGTACTTCTTTTTCTTGCTTTCGTGGTATTCTTGCTAGTTACACTAGCCATCCTTACTGCGCTTCGATTGTGTGCGTACTGCTGCAATATTGTTAACGTGAGTCTTGTAAAACCTTCTTTTTACGTTTACTCTCGTGTTAAAATCTGAATTCTTCTAGAGTTCCTGATCTTCTGGACAGAGTGTGCAGATACTATCGAATCCTCTTAGTCT
+
B@@;:?>;;;=;;;<:::9////799=>CCCC?CBCC=BA=A7;99@@99459;9=3:5::>>9>9;;:???;33-33333$396<ABC578989>>?<??478798<8?=88=?@@<?=937133/..5553?:772577555:;:;;;88---,--..38383:>>>A>>99455555'56=696666)59777*--6---588:-655'256<A373;C5><;;5556;57766//(/8848<855776;?8522555:988895990...0559;8
@ATNG8:00178:02041
GATGGTAGCATCATGCATATCTCACCAGAAGATCAGGAACTCTAGAAGAATTCAGATTTTTAACACGAGAGTAAACGTAAAAAGAAGGTTTTACAAGACTCACGTTAACAATATTGCAGCAGTACGTACACAATCGAAGCGCAGTAAGGATGGCTAGTGTAACTAGCAAGAATACCACGAAAAGCAAGAAAAAGAAGTACGCTATTAACTATTAACGTACCTGTCTCTTCCAAACGAATGAGTACGATGAGATCTCGTGTGCTACCATCGAATCCTCTTAGTCT
+
:5@@8@BBBBCBBBBBCCCCDCCCC?CCD@CCBA@@@C@CCC??@B?BB@BABBBACEDC2B?BBBBBBCBBBB<>?@CDDD5CB?B?BBB;BBC?BBBA@CC::;;ADCACBB>BBBCCCCCCCCCCBBCC?CCCF@BCBBCCDD@B@B::8:CCCCCCB@BAABBB@??<?AA9=<9999+999399999(9@=AAAABBBB?:>:=ABA<>;?>BDC@DCBBBCB?B?BC>BCD?@@?CCCDAAABBBBBBAABCBBBBB>><>A@@@>@@<<<;;ACBBB
@ATNG8:00179:02061
GATGGTAGCACACGAGATCTCATCGTACTCATTCGTTTCGGAAGAGACAGGTACGTTAATAGTTAATAGCGTACTTCTTTTTCTTGCTTTCGTGGTATTCTTGCTAGTTACACTAGCCATCCTTACTGCGCTTCGATTGTGTGCGTACTGCTGCAATATTGTTAACGTGAGTCTTGTAAAACCTTCTTTTTACGTTTACTCTCGTGTTAAAAATCTGAATTCTTCTAGAGTTCCTGATCTTCTGGATATGAGTGACTCGTGCTACCATCGAATCCTCTTAGTCT
+
:;<>@CCBBCCCCCCDBBBCCCCCBBBBDCBB@BCCC>CFAF@CDDDCCC=BBBAA?C@BBBC?C?CAABCCBAA>@BDDD3CC<>>@A;ABBB?BAA=@B<?>ABBB@BBBABBAA;>>?<A>A??@>===9>?AA9==@>>>@@@@BDD===@=>>>=>>;><A@@>AAA@@<@@@BB6C;>:<<<<;+;=::90::<::;?:;;5;;;;.;AA@@;?=BB=@@@A>>>;><>B>>>?:?@@=AAAAC@@>>?AAAA>?<@>@;>>>AA<>>8==<49:===
@ATNG8:00180:02034
GATGGTAGCGCACACATAGATACAGTACTCATTCGTTTCGGAAGAGACAGGTACGTTAATAGTTAATAGCGTACTTCTTTTTCTTGCTTCGTGGTATTCTTGCTAGTTACACTAGCCATCCTTACTGCGCTTCGATTGTGTGCGTACTGCTGCAATATTGTTAACGTGAGTCTTGTAAAACCTTCTTTTTACGTTTACTCTCGTGTTAAAAATCTGAATTCTTCTAGAGTTCCTGATCTTCTGGCTCTCGTAGACAGATACTACCATCGAATCCTCTTAGTCT
+
?:;>@=BCCCCCCBBBCBBB@AABA9955@?A>:;:B6@@5;4;55::<<4999@;7@8@AAB=B?BBA66599<.44444$44.4::544494;<<7<B?AACBBCABBCCJGGJ?CBB@C?CBBBAABFACCCC?CCDECC:9;BBAB@@AC?CCC@BB?B8;;@AAAHGF?BBEDD9@<@<@@AAA,@@;;;/;;@@BBBAAA?AC@A,B;;;CAGAIC@BCGCCCD@C?BBB@@@=A@@>@CBBBCCCCECCCCBBBDDC?AABBC?BC@:::@CCBA@
@ATNG8:00182:02056
GATGGTAGCTATACGTATATCTATGTACTCATTCGTTTCGGAAGAGACAGGTACGTTAATAGTTAATAGCGTACTTCTTTTTCTTGCTTTCGTGGTATTCTTGCTAGTTACACTAGCCATCCTTACTGCGCTTCGATTGTGTGCGTACTGCTGCAATATTGTTAACGTGAGTCTTGTAAAACCTTCTTTTTACGTTTACTCTCGTGTTAAAAATCTGAATTCTTCTATAGTTCCTGATCTTCTGGGTCTCTCTCTCACGCACTACCATCGAATCCTCTTAGTCT
+
@;<>@CBCBBCCCCBBBDCCCCCCBBCFECAA>ADDD>BB?B@CCDCBBB?DCBBB?B?BABD@D>@@CABBAAA=?AAAA1AA>BBBA9ABBC?AAB?BB>@@ABBB?BBCCBCAA>AAB>A;>>>AAA?>9@@?>:?>A>>=>AAA???>@@A<<<==A@<><><<@@AA@@:??AAA3>7:788787(8@888*8<<887>;;;<>BCB/AA>>><A<AA=AAAAAAA=A<AAAA@>5<<CD;??>@A@@@@@?@@@AA@<;9<>>>A<@@<>>@<@@@>>
@ATNG8:00185:02060
GATGGTAGTATATCGCGTCGCTATCCAGAAGATCAGGAACTCTAGAAGAATTCAGATTTTTAACACGAGAGTAAACGTAAAAAGAAGGTTTACAAGACTCACGTTAACAATATTGCAGCAGTACGCACACAATCGAAGCGCAGTAAGGATGGCTAGTGTAACTAGCAAGAATACCACGAAAGCAAGAAAAAGAAGTACGCTATTAAACTATTAACGTACCTGTCTCTTCCGAAACGAATTGAGTACACTTCGTCGTGTCGTGCTACCATCGAATCCTCTTAGTCT
+
:88:54455:99>0//77779;<<>9<A???BDC@@<@>;;<;;6B<B?;?7:==94::9'47455<55/8766.///////$/93:.55)5;;6<;<A>>>>C<@<@A>@@@=@@CCBBBBAAABAA@BB=@@@@<???=??@?;@?;;925=<<<AAA<BA??=C<9988@:6=;;;=188:49>??@/?@3987??>>--(--'----(-,36==>9<<=<>55.35///(/99)/)/0;;9737<28::733;>;733?;:?<@B===55595554<:<==
@ATNG8:00185:02063
GATGGTAGGTGCACATGAGTGTATCCAGAAGATCAGGAACTCTAGAAGAATTCAGATTTTTAACACGAGAGTAAACGTAAAAAGAAGGTTTTACAAGACTCACGTTAACAATATTGCAGCAGTACGCACACAATCGAAGCGCAGTAAGGATGGCTAGTGTAACTAGCAAGAATACCACGAAAGCAAGAAAAAGAAGTACGCTATTAACTATTAACGTACCTGTCTCTTCCGAAACGAATGAGTACGAGAGTCAGAGCAGAGCTACCATCGAATCCTCTTAGTCT
+
CCCC@CBB@BBBBBBBCCDFEDBBC@CCC?CBBBBB?B?BCCCCCC@CC?B?A??99999*;=ABCCCIDD<;;7;BA@AAA0AC>C5;;;.;BC?CCBCCCCCB?B?BB>BBB?AAACD@BABBBDDEGCB?BCCC@CCBBBBCC?C?C@@?@DDDBAAC?CCCBBB>BB@BAA787;;;3??=9<@@@A2@B?B9::BCCCD?C?BBCA<><>AAAB@BBCCCCC?B?BDD>CCC?A@ADDBBBABAAABBB@?@BBBBBBBB>BBABB?BB?BBB@ACBBB
@ATNG8:00193:02069
GATGGTAGTGCGTGAGAGAGAGACCCAGAAGATCAGGAACTCTAGAAGAATTCAGATTTTTAACACGAGAGTAAACGTAAAAAGAAGGTTTTACAAGACTCACGTTACAATATTGCAGCAGTACGCACACAATCGAAGCGCAGTAAGGATGGCTAGTGTAACTAGCAAGAATACCACGAAAAGCAAGAAAAAAGAAGTACGCTATTAACTATTAACGTACCTGTCTCTTCCGAAACGAATGAGTACACATCGTCGTGTCGTGCTACCATCGAATCCTCTTAGTCT
+
8::>@DCCCCBBCCCBBBCEBCBEE>CCCACCBA9:9;@BBBCCCC<@@@C?BCCAAAA@.@;A@ABBBBBCCE>B@;<;;;*;@;A5;;;.;AB>BCCCCCCCC@BBB?BDD?BBBBBBBDECCCCCBBB@CECC?BBBCABAD?B=B998:CCBBBCC@AAACAA=A@=@C@;>>9:::+999399:9:9%9=9<>8=BBBBC?B@BB@?<?=AACDD@DBBAA@@;@<@BB<AA@>:::DBBBBB?@?ACBABBAAC:::?BF@CDDBB?CC@ABB?BBABB
@ATNG8:00194:02059
GATGGTAGCTCGCTGATGATATCTCCAGAAGATCAGGAACTCTAGAAGAATTCAGATTTTTAACACGAGAGTAAACGTAAAAAGAAGGTTTTACAAGACTCACGTTAACAATATTGCAGCAGTACGCACACAATCGAAGCGCAGTAAGGATGGCTAGTGTAACTAGCAAGAATACCACGAAAGCAAGAATAAGAAGTACGCTATTAACTATTAACGTACCTGTCTCTTCCGAAACGAATGAGTACGAGAGAGCACACGTGTCTACCATCGAATCCTCTTAGTCT
+
B?@;7;=ACBBCB;;;ABCBCCCCCADDD?BBCB@@=@?@@@CB@@=@C?B?BCDCBBBC3B@BCBBBBBAABE>B?;;;;;*;@>B;@@@9@CC@IAABCCCBB>BACCACBB@BCCBCCBBBCGGGCCFD?B@@@=A@@@AACC@B@BBB?BBBEDDDC@AABBBC@BB?BBB?>>>?@8===9==399>AB<??BBBBCDC@D@BBBB=@=@CCCC?BDCCCBC?AADDC>AAA?AA??>BBBBBDBBBBCFBBBBBBBBAA?A?;;A9==;?>>5;;;;?
@ATNG8:00195:02021
GATGGTAGGTGCACATGAGTGTATCCAGAAGATCAGGAACTCTAGAAGAATTCAGATTTTTAACACGAGAGTAAACGTAAAAAGAAGGTTTTACAAGACTCACGTTAACAATATTGCAGCAGTACGCACACAATCGAAGCGCAGTAAGGATGGCTAGTGTAACTAGCAAGAATACCACGAAAGCAAGAAAAAAGAAGTACGCTATTAACTATTAACGTACCTGTCTCTTCCGAAACGAATGAGTACGTGTGCGACGTGTCTCCTACCATCGAATCCTCTTAGTCT
+
//995>=@5444999;66;;<>?@B>A;;5:974548>;???>>>C<9949249444999(9.555566>@>>?4;6:5;;;(59.57<<=0@;;5;:<<:<;9989?BB>BB?;>A98:955;;<<=>666?A;:;=;;9@?@@F@D?B;;9:CBBCBBC?C@@;;:=AAAFDC<<=998+3>><<;==><&>A<?@?A@@ABA?B?BCA>6;588<;;;AA=@ABB?B?ABB<@@?6::@BBAB?@?:::>AABBBBBBB?ADC@???BC?CB@??@>?@@88
@ATNG8:00199:02023
GATGGTAGTAGTACACTAGTCATACCAGAAGATCAGGAACTCTAGAAGAATTCAGATTTTTAACACGAGAGTAAACGTAAAAAGAAGGTTTTACAAGACTCACGTTAACAATATTGCAGCAGTACGCACACAATCGAAGCGCAGTAAGGATGGCTAGTGTAACTAGCAAGAATACCACGAAAGCAAGAAAAAGAAGTACGCTATTAACTATTAACGTACCTGTCTCTTCCGAAACGAATGAGTACTGTATCTATGTGTGCGCTACCATCGAATCCTCTTAGTCT
+
@B@;<@BDBBBBBDCCCCCDCCABB@BBC?CC@@@B?B@BCCCCCC?BC@D@BBBCCCCC3C@CBBBBAAAAAB<A@?@@@?0?@;B<B@@7BBC?CCCCCCCCC?C?BC@CAA>ABBCCCCCBCCCCDDCC?CBBB?AAAC?@?B>@=B?@?@CFCCCBB>BAACDD@??<?>?9=?<<<59:9;@@ABB2AD?B@??BBCCA8;8;???3858ACCF@BBBCBBB@C?CCC?CAA>ABBBDDB@@@BBBC@A@BBBBBBBBBB?AA@@@<AB=>><:?B999
@ATNG8:00152:02079
GATGGTAGCTCTGTTCTGACTCTCGTACTCATTCGTTTCGGAAGAGACAGGTACGTTAATAGTTAATAGCGTACTTCTTTTTCTTGCTTTTGTGGTATTCTTGCTAGTTACACTAGCCATCCTTACTGCGCTTCGATTGTGTGCGTACTGCTGCAATATTGTTAACGTGAGTCTTGTAAAACCTTCTTTTTACGTTTACTCTCGTGTTAAAAATCTGAATTCTTCTAGAGTTCCTGATCTTCTGGTGTCTGATCTGTATCACTACCATCGAATCCTCTTAGTCT
+
@955:=>AB@;:@B=@@<<<<CC?BDFCCCCC@CCDD>DD?C?AAABBCD@BAAAA@C>AAED@C@?A?CDEB8>5<;>;?+@@:@==<=2;89/7;;9:;*//.56626>=>@???567?6;497535./.05979:>>>=?=::5896555;8685:;<=.6,2A855;=<9*./755+53=9>>BAA.?96<=-79>;66///<(8885$2575<4>;6817:99<><5<3:9555528;@98879==888====>;;;===7;;@>>:>=18981/<;//
@ATNG8:00154:02096
GATGGTAGTGTCATATGAGAGTGTGTACTCATTCGTTTCGGAAGAGACAGGTACGTTAATAGTTAATAGCGTACTTCTTTTTCTTGCTTTCGTGGTATTCTTGCTAGTTACACTAGCCATCCTTACTGCGCTTCGATTGTGTGCGTACTGCTGCAATATTGTTAACGTGAGTCTTGTAAAACCTTCTTTTTACGTTTACTCTCGTGTTAAAAATCTGAATTCTTCTAGAGTTCCTGATCTTCTGGGTGTATCAGCGAGTATCTAATCGAATGAGGTTAGTCT
+
CCCC?CCDIAA@B966<<@BBBACC:;;BB@@=@BBB>CB?C>BBCCBAA>A@<<<:B:BBCE?C@CBBBB;;9C?BBCCC1@?><CDD<AAAB>BDD=BB:9:AABCACCCCCICC?B@@<@=@@CDCBBC?BA@A7;;BBBA:;:CDB@@@AA=B@@=@@?A=@@@;;:A?C4::;;;*:2:29:>:>$94944)59>999@99929;;;(;9955.54;?;AABBBBD>@=@BB@@@?BBAC=C;=;;<CCAAACB@AAAD?DB;;7;;;C@F@CCCBB
@ATNG8:00155:02119
GATGGTAGCACGAGTCACTCATATCCAGAAGATCAGGAACTCTAGAAGAATTCAGATTTTTAACACGAGAGTAAACGTAAAAAGAAGGTTTTACAAGACTCACGTTAACAATATTGCAGCAGTACGCACACAATCGAAGCGCAGTAAGGATGGCTAGTGTAACTAGCAAGAATACCACGAAAGCAAGAAAAAAGAAGTACGCTATTAACTATTAACGTACCTGTCTCTTCCGAAACGAATGAGTACTGCGTCTCACTCTCGCCTACCATCGAATCCTCTTAGTCT
+
>;@=;C@CCCB@<=BBCBBBBA@@@:BAB@CCCDCCAE@CCBBBDG@EE@B?CC@@@CCC2A>AA@ABA@::9<6=8<9444$4<7;.555&5994999:=@=:;697<>9>BC>@@AABBABCEBCCEDCD@BBBB>@?BBBCBB>C?CCC?CCCCCAAAADBBBBB?BE?BAA?BBBBD>A@?;99::::%:>;>:89BB@@@=A=>=>A;>:=>BBB@ADFCBBB?B?BBC?CBB>@@CEDCCCCBBBBBCCC@@BDCF@AAA?CDBBB@BB?BBB@CBBBB
@ATNG8:00158:02089
GATGGTAGCTATACGTATATCTATGTACTCATTCGTTTCGGAAGAGACAGGTACGTTAATAGTTAATAGCGTACTTCTTTTTCTTGCTTTCGTGGTATTCTTGCTAGTTACACTAGCCATCCTTACTGCGCTTCGATTGTGTGCGTACTGCTGCAATATTGTTAACGTGAGTCTTGTAAAACCTTCTTTTTACGTTTTACTCTCGTGTTAAAAATCTGAATTCTTCTAGAGTTCCTGATCTTCTGGATAGCGACGCGATATACTACCATCGAATCCTCTTAGTCT
+
?89:8<<<;::555;;;;><AAA@<;?;>AAC?BCCJ?CC@B@BCBBBDCAEDB;:6;?@@@C@C>A@BBBB=<A7?=877);=5@BFC=AA::6:??<AA59:=?<<077@BBCCC<>;@<?;?A===>??;>><=178==>::;@?>>>;::A=>==9==8=;>>>AA>===8<;<9;,;195:@DDD.<;6678(79>>@@A>=<18888'5777;9>9@A;@?>>>@@=A==>>AAB=A>>:=>888@A====777///855077<99667077807A@@@
@ATNG8:00159:02114
GATGGTAGTGTCAGTGCGCGTCGTCCAGAAGATCAGGAACTCTAGAAGAATTCAGATTTTTTAACACGAGAGTAAACGTAAAAAAGAAGGTTTTACAAGACTCACGTTAACAATATTGCAGCAGTACGCACACAATCGAAGCGCAGTAAGGATGGCTAGTGTAACTAGCAAGAATACCACGAAAAGCAAGAAAAAAGAAGTACGCTATTAACTATTAACGTACCTGTCTCTTCCGAAACGAATGAGTACTGTATCTATGTGTGCGCTACCATCGAATCCTCTTAGTCT
+
B@@?@B>DCCCCCD@@BCCCCCCBB>ABB>BBBAA@=A?BBBCCBB?BC@C@@=<888889%9<@@ABBBBBBA@8<<::;;;;%;:5959:969BAACCCBBCCA@?AACB@C;:8;ACCCDCCCCBBBD@;;6;C@@=@CCCBCBB?BABBB@CCAAABAA>ACCA?>8992:::399999929@@?@AAA@A(>>9>000@=?>A7;49>==:>=BACBC@CCBAAA@<>;999/:>>;?@AABBECBBBCBB@??BBBBBAAB;;7;@@@@=@@=>=<:@A999
@ATNG8:00160:02102
GATGGTAGACATATCGTACTCTCTGTACTCATTCGTTTCGGAAGAGACAGGTACGTTATTAGTTAATAGCGTACTTACTTTTTCTTGCTTTCGTGGTATTCTTGCTAGTTACACTAGCCATCCTTACTGCGCTTCGATTGTGTGCGTACTGCTGCAATATTGTTAACGTGAGTCTTGTAAAACCTTCTTTTTACGTTTACTCTCGTGTTAAAATCTGAATTCTTCTTGAGTTCCTGATCTTCTGGCGCGTATGTATGTCGCCTACCATCGAATCCTCTTAGTCT
+
::A=?A;;9@@@CBBBDCCBCGDC>?===BCB?BBBA<BB?B?CC;;:@>17399<58938:;4:>BCC????@@,//8888+8=;8322'2933/48=<@B578@BAA?B>>>BBAA;??A<@<@@@@B>>><??>?188?==<=??>=>A>>>@7:;;5;>;?;@@????===<>>ABB5A<A=@@@@@/??===066:///;//81888(255566=67737>:>>>?9>;A@>>@B8;;@<;;;>@=;;;;;;=?>>6;;@;>;<;A=BA=??@:>>>>>
@ATNG8:00168:02081
GATGGTAGGCGAGAGTGAGACGCAGTACTCATTCGTTTCGGAAGAGACAGGTACGTTAATAGTTAATAGCGTACTTCTTTTTCTTGCTTTCGTTATTCTTGCTAGTTACACTAGCCATCCTTACTGCGCTTCGATTGTGTGCGTACTGCTGCAATATTGTTAACGTGAGTCTTGTAAAACCTTCTTTTTACGTTTACTCTCGTGTTAAAAATCTGAATTCTTCTAGAGTTCCTGATCTTCTGGGCTGCGCTGATATGCGCTACCATCGAATCCTCTTAGTCT
+
>@@=@BCB?BBBBBCCCCCCAAAGCCCCCCDC@CCCB=BB@B@BDDCCCC@BBBCB?C@CCBB>B?BBBBCBCCC?BBBBB3BB?BBBB=BCC>AA<@B;???B@A>ABCBBBBB?BBB@B@BBBBBC>>;=AAA:>;<;><==@==>@@@>@;>?>9@A498<>?===B><8>=<<=6==D<>>>>>/>@@AA7>;85;AB>==5:;:;+7;;>B>A=9:79BBBBBB?B?@?BBBB>@?BD>C9:9B898BAA@A===??C?>>@??;?D?CBB?BBB>;
@ATNG8:00169:02073
GATGGTAGCACGACACGACGATGTGTACTCATTCGTTTCGGAAGAGACAGGTACGTTAATAGTTAATAGCGTACTTCTTTTTCTTGCTTTCGTGGTATTCTTGCTAGTTACACTAGCCATCCTTACTGCGCTTCGATTGTGTGCGTACTGCTGCAATATTGTTAACGTGAGTCTTGTAAAACCTTCTTTTTACGTTTACTCTCGTGTTAAAAATCTGAATTCTTCTAGAGTTCCTGATCTTCTGGGTGTATCAGCGAGTATCTAATCGAATCCTCTTAGTCT
+
BBBB@BCBBBC@;@CBBCC96:EMLCCGCB@@?ACCC?CC@C@CBCDCBB?CCBAB?C@A@@D@D@CCBABBBBB>AACDD2A@>ABBB;BAAA>BBB>BB798:BAB?BBBBBBBB>BAA7=7=AAA>;;;;@???:@??><8:8B@>>A>>=><A<<:=@<@<@@@>==A>><>@DDD;C=A589888(9>///)/66///<66;=BBCA/?==>A<@<@A;AAAA>>=;?;?>>>@C8;;BD:=<<AAB>=>>>>??AA@@;???A<;;7;@A;AA;;;
@ATNG8:00170:02090
GATGGTAGATACTCGCTGATACACCCAGAAGATCAGGAACTCTAGAAGAATTCAGATTTTTAACACGAGAGTAAACGTAAAAAGAAGGTTTTACAAGACTCACGTTAACAATATTGCAGCAGTACGCACACAATCGAAGCGCAGTAAGGATGGCTAGTGTAACTAGCAAGAATACCACGAAAGCAAGAAAAAGAAGTACGCTATTAACTATTAACGTACCTGTCTCTTCCGAAACGAATGAGTACACACTCTCATATGACACTACCATCGAATCCTCTTAGTCT
+
;;=?@CBBBCBBBCCAABCBBBCDC?CBB@CCCCCC@C>B@AAAAA@??=??BAA?????.??BBBABBBBBBB9?>>>>??1?B?C?CBB;BCCACCCCBBEBB@B@CC@BBG>@@BCCCCCCCCCCCBBB@CCBB?BCCA?@@@=@=BBB@BGCDBAABABBBAAC@BB?9999>>===3=99399999(9@>BAAADB>=>:=:=A?=5;7:;@CC@CC<;;AA<?=?AC>CCC?DDBABCCCCCCDBBBBBBBCCBAAAAA=ACCBB?AA>???=ACA??
@ATNG8:00172:02083
GATGGTAGACATATCGTACTCTCTGTACTCATTCGTTTCGGAAGAGACAGGTACATTAATAGTTAATAGCGTACTTCTTTTTCTTGCTTTCGTGGTATTCTTGCTAGTTACACTAGCCATCCTTACTGCGCTTCGATTGTGTGCGTACTGCTGCAATATTGTTAACGTGAGTCTTGAAAACCTTCTTTTTACGTTTACTCTCGTGTTAAAAATCTGAATTCTTCTAGAGTTCCTGATCTTCTGGCGCTCTGTCACGTCTGCTACCATCGAATCCTCTTAGTCT
+
88:<@AAABCCCBBBBCCCCCCCCCCCDCCBB@BCBC<BB@B@BBBCCBB?BBABB@C=??AA5@6:CBBCDCCA>AAABB1BB>BBAA5<@BB>BBB>BB598ACCB?B?>?AAAC59;=9=;@AA;;;=>=A@@@8>>@@::;AB@@>>;;:?6;;;<>>=A=ACCAAAA;;8;@DD2>5;5::::;+;=>?@9>>@A@ABC;:6:DDD/?:;;B=?<?B=@@@A>>>:?:<<<8891///7==8=>>>>@?@@@;;;CGGHFCBBAA=@D@CCB@CBB@@
@ATNG8:00174:02112
GATGGTAGCGCACACATAGATACAGTACTCATTCGTTTCGGAAGAGACAGGTACGTTAATAGTTAATCGTACTTCTTTTTCTTGCTTTCGTGGTATTCTTGCTAGTTACACTAGCCATCCTTACTGCGCTTCGATTGTGTGCGTACTGCTGCAATATTGTTAACGTGAGTCTTGTAAAACCTTCTTTTCACGTTTACTCTCGTGTTAAAAATCTGAATTCTTCTAGAGTTCCTGATCTTCTGGCTCTCGTAGACAGATACTACCATCGAATCCTCTTAGTCT
+
ABB=@C>BBCCCCCCBBCCCCBBBBBBCBBBC@BBCD?CC?D?BBBCBAC=AB@BB>B?BBBFAG@CAA@@?B?CEDDC3@>:ABAA<ABCC>AAC@AA=@@@@A@=AABBBCCD?BBC?B?BBBBBBBB?CCAD499@AA@@<<>A@@:;:@=???<>>:<=BDDA<=<AA<>>@@@5@7:7:AAA5A?@77617>@AAA@??@;@BCC/?;;;>:>;??<@AA?===<B<AACCAA7===9>AA<;:AAAA<<<;<<A>>><>=>==:=C=>>>:?>==<
@ATNG8:00179:02083
GATGGTAGTACATGATAGACGACACCAGAAGATCAGGAACTCTAGAAGAATTCAGATTTTTAACACGAGAGTAAACGTAAAAAGAAGGTTTTACAAGACTCACGTTAACAATATTGCAGCAGTACGCACACAATCGAAGCGCAGTAAGGATGGCTAGTGTAACTAGCAAGAATACCACGAAAGCAAGAAAAAGAAGTACGCTATTAACTATTAACGTACCTGTCTCTTCCGAAACGAATGAGTACGAGAGTCAGAGCAGAGCTACCATCGAATCCTCTTAGTCT
+
BBCC@CCBBBBBBBCBBBBC@A@CC@CCC@CBBBBB@B@BCCCBCB?BB?B@BACBAAAA2A?CCCCCCCCCCD>CCCCCCC1CD?C;???9ACEADCCCCEDAA?A>AC@BBB?BCCCB@@@BDCCCBBBC@CCCD@CAAACCCD?B?BAA>ACCCDCBC?BBBBDD@AA?BBB<>=877*:@@;>@@@@2@B>BAAACCCA@<@?BBBC>A>A@CCC@CBBCBBC@C@CBB<B@@=@BCCECCCBBBA@ABCBBBBCBAAADC?CCCBB@AA>=>><@CCBB
@ATNG8:00183:02092
GATGGTAGCTCTGCTCTGACTCTCGTACTCATTCGTTTCGGAAGAGACAGGTACGTTAATAGTTAATAGCGTACTTCTTTTTCTTGCTTTCGTGGTATTCTTGCTAGTTACACTAGCCATCCTTACTGCGCTTCGATTGTGTGCGTACTGCTGCAATATTGTTAACGTGAGTCTTGTAAAACCTTCTTTTTACGTTTACTCTCGTGTTAAAAATCTGAATTCTTCTAGAGTTCCTGATCTTCTGGTGTCGTCTATCATGTACTACCATCGAATCCTCTTAGTCT
+
<<=>@BBBBA;?CBBBCCBAABACCCCCBA;:7;BBC>DBAE@CAAABCD@CCCCEAC?BBBC@C@CBBCCCCCC@CCDDD3CC?CDCC>C@AA@BIC?DB7;;;BBCBHEAAAEHM@BBCADACCCF;;;D@ECCC;<;CCC@@@BBBBAA@BC=A@@=@A@B?BBCBA@GDD?@;;;;.;>B=<;;<<*;ABBC>CCCBBDB<;;5;;;;*:@>::9:@CE@BBCCDAA>A@C@@AA@ACCG@C<;;;;;;;AC;;;BBBBBCADDCCC>A@@GCC@:;;BB
@ATNG8:00185:02115
GATGGTAGAGTACAGTGTAGTAGACCAGAAGATCAGGAACTCTAGAAGAATTCAGATTTTTAACACGAGAGTAAACGTAAAAAGAAGGTTTTACAAGACTCACGTTAACAATATTGCAGCAGTACGCACACAATCGAAGCGCAGTAAGGATGGCTAGTGTAACTAGCAAGAATACCACGAAAGCAAGAAAAAGAAGTACGCTATTAACTATTAACGTACCTGTCTCTTCCGAAACGAATGAGTACACATCGTCGTGTCGTGCTACCATCGAATCCTCTTAGTCT
+
CCBC?BBBDBCBBBCCCDCCCCCCC@CCC@CAAA@@=A@CBBCDCC?AA?C?A?AAABBC3A?AAABCCCCBBB;A@@@@??,AA>B?BBC:BBB@CHCCDDDBB@B?@@<@AA;@@BB@@ACDCCCCBBBB?BCCD@CA@A998B?C?B@?>@CBCBDCB@BBAAABABB@B@>;?A@@@;?@>;>@@@A2AB?B@??BC@@A7:7;C>>:>:>=BBC@CA@@?AA;?=?CD>EAA>BBABCBBBBAAACBBCBBAAAACCCBA?BBBED@BB?B??<?BCBB
@ATNG8:00186:02086
GATGGTAGATACTCGCTGATACACCCAGAAGATCAGGAACTCTAGAAGAATTCAGATTTTTAACACGAGAGTAAACGTAAAAAGAAGGTTTTACAAGACTCACGTTAACAATATTGCAGCAGTACGCACACAATCGAAGCGCAGTAAGGATGGCTAGTGTAACTAGCAAGAATACCACGAAAGCAAGAAAAAGAAGTACGCTATTAACTATTAACGTACCTGTCTCTTCCGAAACGAATGAGTACGAGAGAGCACACGTGTCTACCATCGAATCCTCTTAGTCT
+
>::<=ACBCCCBA;9;CCCBBBBBC=AAD@DCCC;::;>AACDCCC?CD?B?ABBBBCCC3B?BCAABCCC@@?:>??AAAA0BBAC@CDD;DFC?BBCCCCC@@>A?BB?CCC@BBBCCCCCAAADCCCBB?CBBB@BAA@AA@B>A=A9:6;A@A@CFC@AAABBB?BB>BBA<??@@@;@>>;===??1?A@BBACCCAA@;?<?>>>1718AAAB@BBBBCCC?C>AAB=AAA>???@ABAAAAACAAAAABBBBB???AA>>>>>B;??=???<?A>>>
@ATNG8:00186:02093
GATGGTAGACACGTGTGCTCTCTCGTACTCATTCGTTTCGGAAGAGACAGGTACGTTAATAGTTAATAGCGTACTTCTTTTTCTTGCTTTCGTGGTATTCTTGCTAGTTACACTAGCCATCCTTACTGCGCTTCGATTGTGTGCGTACTGCTGCAATATTGTTAACGTGAGTCTTGTAAAACCTTCTTTTTACGTTTACTCTCGTGTTAAAAATCTGAATTCTTCTAGAGTTCCTGATCTTCTGGACAGAGTGTGCAGATACTACCATCGAATCCTCTTAGTCT
+
@BBC?BBBBCCABBBAAAACBBBDCCCGCCCCACBBB>BC@C@CCBBBBB?BDBBB?A=@AAB?A=??AAABBBC@DCDDD2AB@C>>>:?CAA=A982:@29973895:BBBCCAD<===:>:>ADDA?>>:@AAA7;:A>==>A@@@AAA@@@<=>>=>><><A@>@>@?AA6<<AAA5A<A<>=;;:*:<566.66:///=89=<@@@@/@;;;B<>;>?=?@@A>==;@<@AAAAA9==@=AAAA@???>@@@@A@@@A??:>>AAA8<<<AAA<=><<;
@ATNG8:00186:02118
GATGGTAGTGCGTGAGAGAGAGACCCAGAAGATCAGGAACTCTAGAAGAATTCAGATTTTTAACACGAGAGTAAACGTAAAAAGAAGGTTCTACAAGACTCACGTTAACAATATTGCAGTAGTACGCACACAATCGAAGCGCAGTAAGGATGGCTAGTGTAACTAGCAAGAATACCACGAAAGCAAGAAAAAGAAGTACGCTATTAACTATTAACGTACCTGTCTCTTCCGAAACGAATGAGTACATAGATATACGTATAGCTACCATCGAATCCTCTTAGTCT
+
>@>;>ACDBBBBCCBBBBBCDCCCC>CCDADABBCC@C@BBBBBBB@CC?B?BBBBBBBB2B?AAAAABABCCC>BBCBDGC5CC@C:;;;CCCG@CCGCECCCC?B?DC?CBC=CCCCDCCBBBCCCBBBB?BBBD?BAAABBBB>C?CBB=BBBD@AAA?BBBCBB?BB<???499<<<5;;::>>???/?A=A888A>>>E8;7;AAE:=:>BD@@>AB@@@CD=A?AA@;@??=;;9DECCBBACCA@ACCA?>AAA@@@A<>>=AA=AA;<<<=AA>>>
@ATNG8:00187:02074
GATGGTAGTGATACAGATCAGACACCAGAAGATCAGGAACTCTAGAAGAATTCAGATTTTTAACACGAGAGTAAACGTAAAAAGAAGGTTTTACAAGACTCACGTTAACAATATTGCAGCAGTACGCACACAATCGAAGCGCAGTAAGGATGGCTAGTGTAACTAGCAAGAATACCACGAAAGCAAGAAAAAAGAAGTACGCTATTAACTATTAACGTACCTGTCTCTTCCGAAACGAATGAGTACTATGTAGAGCTCTATACTACCATCGAATCCTCTTAGTCT
+
ABBB?BBCCCBBBBBCCCCCBCCFF?BBC@CBCCAA?B@BBD@@AC>BB?D?AA@@ADDD2C?AAB@@ABBBAB>BBABKLK5AA?A@DDD;CDJAD:;;CCCAB?AGCF?BCD@BBACCCDCCCBBBGCCC@AABC?BBBBBBBC@C?BAA>BCCDBCDC@BBAAAA?BC@???=??===3>>?;9:9999%:?;?:8:CCEFC?B?BA=><@<==BDDACBBBBBB?B?BBD>CBB?BBBAAABCCBAAABBBBBA@@BB988@>AAA@@<@A<AAA:>ABAA
@ATNG8:00187:02093
GATGGTAGTGCGTGAGAGAGAGACCCAGAAGATCAGGCAACTCGTAGAAGAATTCAGATTTTTAACACGAGAGTAAACGTAAAAAGAAGGTTTACAGACTCACGTTAACAATATTGCAGCAGTACGCACACAATCGAAGCTCAGTAAGGATGGCTAGTGTAACTAGCAAGAATACCACGAAGCAAGAAAAGAAGTAGCGCTATTAACTATTAACGTACCTGTCTCTTCCGAAACGAATGAGTACACATCGTCGTGTCGTGCTACCATCGATCCTCTTAGTCT
+
889939//444<555;;:566599>066<8<B>A@@0//699///44438<49289333333$3,3333338333=.7744444$44.4.4909555:555555<.5.5<75558;9984445599955555.5544544444:44.5595404<::<<54.55439<6994:8848==;5:9:*//66*65056///:/32328.5...(.(..944.4888333-3-33;(43;78333:89//---//66/3333377933,33933360///(/////
@ATNG8:00189:02083
GATGTAGGCGTGTGAGAGCTGCCCAGAAGATCAGGAACTCTAGAAGAATTCAGATTTTTAACACGAGAGTAAACGTAAAAAGAAGGTTTTACAAGACTCACGTTAACAATATTGCAGCAGTACGCACACAATCGAAGCGCAGTAAGGATGACTAGTGTAACTAGCAAGAATACCACGAAAGCAAGAAAAAGAAGTACGCTATTAACTATTAACGTACCTGTCTCTTCCGAAACGAATGAGTACCTCTCAGACGCTCGTCCTACCATCGAATCCTCTTAGTCT
+
@?A=BCB@B@@BCGGABABBBBB=BFC?AABECC@C?BBBBBBB?CC?C?BBBDDDDD3C@AA@BBACCCDD>D???@A?/><;>?BBB9BCC?BBBBCBBBB>B?B>=???;>>AAA>>>?@@@@AAAA5:;>>;===>>>>>9>:@@AA@@BBBB==;=CBBBB@AA<AB@:??899,8<<8=BAAA/;;7;BBCC@@??<?=??>@;A=?@@@A:>@>B88:<A=@@@6@9979B@@99:?BBBBBBA>>>AAAAA<AAA8<>@BB>BA>@@>;>=:::
@ATNG8:00189:02118
GATGGTAGTCTCAGATAGTCTATAGTACTCATTCGTTTCGGAAGAGACAGGTACGTTAATAGTTAATAGCGTACTTCTTTTTCTTGCTTTCGTGGTATTCTTGCTAGTTACACTAGCCATCCTTACTGCGCTTCGATTGTGTGCGTACTGCTGCAATATTGTTAACGTGAGTCTTGTAAAACCTTCTTTTTACGTTTACTCTCGTGTTAAAAATCTGAATTCTTCTAGAGTTCCTGATCTTCTGGACAGAGTGTGCAGATACTACCATCGAATCCTCTTAGTCT
+
A;;58==BBBBBBBBBBCCCCCC::;CCCCBA@ACCC=CB?C@DBCCCCC@CAAAB>B@BBBB@C@CCCBBBBBD>A@BBB,;;69:CC=@@AA=ACC?CE:;;ACAC@CCCCCCCC@HCC@C@CCCCBBBD@DDBB?BBBACCBBBBAA@@ABC?BCB?BB?@>@;;;BABDHABBBGD=C@B>;;;;;*;AAAB;AAB;<<BAAB5;;;;*;;;;B=A=AB@BBDEDCB?B@BDBBBC@BBB@CCCCB@@@>99:AAABCCBB?BABDD@CB?9::?BBAAA
@ATNG8:00191:02081
GATGGTAGATTACAGTGTAGTAGACCAGAAGATCAGGAACTCTAGAAGAATTCAGATTTTTAACACGAGAGTAAACGTAAAAAGAAGGTTTTACAAGACTCACGTTAACAATATTGCAGCAGTACGCACACAATCGAAGCGCAGTAAGGATGGCTAGTGTAACTAGCAAGAATACCACGAAAGCAAGAAAAAGAAGTACGCTATTAACTATTAACGTACCTGTCTCTTCCGAAACGAATGAGTACACATCGTCGTGTCGTGCTACCATCGAATCCTCTTAGTCT
+
AABB@CCBCC@@@CCDBABCCHBBB@BBB@CCCCDD?C@CCB??@BACC?B@BAA@CCCC3@=@@BBBBBC==<7<@@ABBB5BB?C=BAA9AAA?ACCCLLMBB?B@CE@DAA?CCC>@@BCCCBBBB@@@@CABE?BBBCBCBB?B?A99:;DBBBCCCAAAAAAAACC?CCF;??9::,7<;898999(8@=??@BEEBAA;@<ABAA<><>ACBC?CCCCCCC?B?BBB>BBB>AABBBBBBBCCB???CDBBBBBBBCCB@BBBBB?AB?BAB;>??>?
@ATNG8:00193:02106
GATGGTAGCGCGACGAGCGTAGACCCAGAAGATCAGGAACTCTAGAAGAATTCAGATTTTTAACACGAGAGTAAACGTAAAAAGAAGGTTTTACAAGACTCACGTTAACAATATTGCAGCAGTACGCGCACAATCGAAGCGCAGTAAGGATGGCTAGTGTAACTAGCAAGAATACCACGAAAGCAAGAAAAAGAAGTACGCTATTAACTATTAACGTACCTGTCTCTTCCGAAACGAATGAGTACCTCTCAGACGCTCGTCCATCGAATCCTCTTAGTCT
+
A?C?@CBCBBCBBBBCCBBBBBA@A;ACCAEDEEBA?B>@@CBBBC@CC?A?BCA98888.9=BBBBBBBBBCC;@>;;;;;*9@;@:CCC;CCEFCBAACCCBA@C@BB@BBB>AABBBBBC:::CCCCCD@CC;:7;@AAABBB?C@BBB?BC?@@BBD@ABBBBB?BB=???399988*7:94::::;.6>6=///@@BBA;?<?A>>5;5;>DCDADCA@@AA9?<?==6=::6:ACCCBB?BBBBBBBAAACCCC=9===>C=AA<====@@@:;
@ATNG8:00194:02108
GATGGTAGAGTACAGTGTAGTAGACCAGAAGATCAGGAACTCTAGAAGAATTCAGATTTTTAACACGAGAGTAAACGTAAAAAGAAGGTTTTACAAGACTCACGTTAACAATATTGCAGCAGTACGCACACAATCGAAGCGCAGTAAGGATGGCTAGTGTAACTAGCAAGAATACCACGAAAGCAAGAAAAAGAAGTACGCTATTAACTATTAACGTACCTGTCTCTTCCGAAACGAATGAGTACGTGTGACGTACGTGAGCTACCATCGAATCCTCTTAGTCT
+
DCC>@CDCCBCCCAABCCFCCCCCC@CCC@DAAABBAD@BBACCCC>AC?A?ABB@AAAA2A?BBBAABCCCCC>BABBCCC5DE?C=A@@7@BB@CCCCCDCCC@C@BB@BBB@DDBBBBCCCCCBCCCDD@CABB@BAAACCBB?C@BBB@BBCCCCCB?BCCBBB@>>;?A@<@@===,79829@AAB3AC?B@??CABAA<>;>?AB:>:=BCBC@CBAAABA;=;:::/9==8?@@@ACBCBBCCBBBAAFBBBBCBCCC@BAABB@BD?BBB?B????
@ATNG8:00195:02073
GATGGTAGCTATACGTATATCTATGTACTCATTCGTTTCGGAAGAGACAGGTACGTTAATAGTTAATAGCGTACTTCTTTTTCTTGCTTTCGTGGTATTCTTGCTAGTTACACTAGCCATCCTTACTGCGCTTCGATTGTGTGCGTACTGCTGCAATATTGTTAACGTGAGTCTTGTAAAACCTTCTTTTTACGTTTACTCTCGTGTTAAAAATCTGAATTCTTCTAGAGTTCCTGATCTTCTGGATAGCGACGCGATATACTACCATCGAATCCTCTTAGTCT
+
@<@=@CBBABB=BBDCDCCCCCC:;=EHCCCCACCCC>CC@C@FBBBBBB=@A@@@=@?BBBA>A?BBCCBCBBA>99898)8?9A>@?<ABCB@BBB>BB<>>?BCB>A@CCCBAA>A@D?@9@A=<:;:@<@@@@:?:::>>??A@@@A;;;==@==:>=:==???@>>>>>:>AABA5A=A<::::9):>788)8::898A>>>:??>>/>=>>B=C;>>=@AAAA>>:=:==>>//,/;:6:=AAA@@@@?>>>AB@>>::6:@@AA<@@<@AA<AA>=<
@ATNG8:00195:02090
GATGGTAGTATAGAGCTCTACATAGTACTCATTCGTTTCGGAAGAGACAGGTACGTTAATAGTTAATAGCGTACTTCTTTTTCTTGCTTTCGTGGTATTCTTGCTAGTTACACTAGCCATCCTTACTGCGCTTCGATTGTGTGCGTACTGCTGCAATATTGTTAACGTGAGTCTTGTAAAACCTTCTTTTTACGTTTACTCTCGTGTTAAAAATCTGAATTCTTCTAGAGTTCCTGATCTTCTGGTATACACACTCGCTCGCTACCATCGAATCCTCTTAGTCT
+
?@BC@CCCCCD?@ACDDCCCCCCBBBCCCCBB?BA@@<BB?B@CAC@CCB?CBAAA>A>BBBB>B>BBBA@ACCD?CBCCC3CC?CBBB=BBCB<@@A>BB=A@ABBB?ABA?AAAA;A@?;@:>>AA>>?A<A???<@@A:;:=?A?@@?=>>C<A@A=AA6:5:>????A@@:==@DD5B=A:;;:::):<888)9;<;;;A>>=5;;:;)7;;<A<@<@D7;;CB???=@:>>@@AA<>>@;>>;;:@@@@DB????AA===7;:::@7////==9=9==B
@ATNG8:00163:02142
GATGGTAGTATCTGCACACTCTGTCCAGAAGATCAGGAACTCTAGAAGAATTCAGATTTTTAACACGAGAGTAAACGTAAAAAGAAGGTTTTACAAGACTCACGTTAACAATATTGCAGCAGTACGCACACAATCGAAGCGCAGTAAGGATGGCTAGTGTAACTAGCAAGAATACCACGAAAGCAAGAAAAAGAAGTACGCTATTAACTATTAACGTACCTGTCTCTTCCGAAACGAATGAGTACGAGAGAGCACACGTGTCTACCATCGAATCTCTTAGTCT
+
8494.49<@@@BBBCBBBBBCCCBB@@AC?AAAAAB@C@CDCBCAB@CB@D@DB???AA@.A?AAAAA@@?=>?8@9;9C>C+;>8;.99:*:;;4:BBBCBBBC@C@DGABBB?BB:;;BDDDCGGCC;:;@C@@@>B@@@BBBB?C?C;;7;CBAABBC?BBCCCC?BE@CCB=@@999,7<;8>=DCD3BB?C@A@CCBBC;@;???>6;5;?BBB@CBBBB@?9?9???9B??<>ABBBBDBBABBBBBBCC@A@CCCBBB?>777=9=@@AA<AA?@?
@ATNG8:00164:02127
GATGGTAGCATCATGCATATCTCACCAGAAGATCAGGAACTCTAGAAGAATTCAGATTTTTAACACGAGAGTAAACGTAAAAAGAAGGTTTTACAAGACTCACGTTAACAATATTGCAGCAGTACGCACACAATCGAAGCGCAGTAAGGATGGCTAGTGTAACTAGCAAGAATACCACGAAAGCAAGAAAAAGAAGTACGCTATTAACTATTAACGTACCTGTCTCTTCCGAAACGAATGAGTACTATGTAGAGCTCTATACTACCATCGAATCCTCTTAGTCT
+
489:5:;BAA@;:65;;<B=BBB::0555.5;;9;4.4.4<;494828828478376666'606///8887333(3349999'44.4.444&555166=?><;;;7;8==89965:=>:;?B?>?<@BAB@@<?9595>955:=>C<A8<?;5:@=<>959<?>?C@A=AA><>>?A?@@@9=<<8<<<<<,;<5;<>>>@BBA=A;?=>:7@66/00=+00;<<<8384988/888)///666?BBB8<<87778332887822,2=:57279455579=>=<
@ATNG8:00164:02136
GATGGTAGTATATCGCGTCGCTATCCAGAAGATCAGGAACTCTAGAAGAATTCAGATTTTTAACACGAGAGTAAACGTAAAAAGAAGGTTTTACAAGACTCACGTTAACAATATTGCAGCAGTACGCACACAATCGAAGCGCAGTAAGGATGGCTAGTGTAACTAGCAAGAATACCACGAAAGCAAGAAAAAGAAGTACGCTATTAACTATTAACGTACCTGTCTCTTCCGAAACGATGAGTACTATAGACTATCTGAGACTACCATCGAATCCTCTTAGTCT
+
-///)///44455999:5///////497;8;6//:;)/,/<99;?B<;;7;;:=999994$46<;;5555;::<1;394444$4:5<:A@?9CCD:>?<A@@;90,05<<+//7)///499;;;===9;;54.4444.4888;5558>9B99.4;444498678399;2882887498333(388337377'3;1788876622,2/5356263..0//)/<444:802(,,2/,,,,268888;<::;=888:<<77///;;;5:==<<6:94:33,/8///
@ATNG8:00165:02122
GATGGTAGTGTCAGTGCGCGTCGTCCAGAAGATCAGGAACTCTAGAAGAATTCAGATTTTTAACACGAGAGTAAACGTAAAAAGAAGGTTTTACAAGACTCACGTTAACAATATTGCAGCAGTACGCACACAATCGAAGCGCAGTAAGGATGGCTAGTGTAACTAGCAAGAATACCACGAAAGCAAGAAAAAGAAGTACTCTATTAACTATTAACGTACCTGTCTCTTCCGAAACGAATGAGTACTACTCTCAGAGACACACTACCATCGAATCCTCTTAGTCT
+
4<9::@;99BBAB@@;ABCHGCBAA@BBB>BBBB@@<@?AAA::5<5:>;>7=>773337$76==8>A?=:=9<67394;;;*<=8;4999+9=@5<@<A;AC;;::=AA=ABC8;;@@@@ABDDCCBBAAA@CDDC?BBBCCCCD@G@B@@=@ABBCCBB?CCCCCC?BB?BBB>A@?<=,9:9399:::(9@8=;><A<<>>;?;@888;?:=788=9;;;;===:>:==D;C>><;;;=>=???BAAA==>?AB>>>?????;?>>>A<@@:=>==???@>
@ATNG8:00165:02162
GATGGTAGTGTCAGTGCGCGTCGTCCAGAAGATCAGGAACTCTAGAAGAATTCAGATTTTTAACACGAGAGTAAACGTAAAAAGAAGGTTTTACAAGACTCACGTTAACAATATTGCAGCAGTACGCACACAATCGAAGCGCAGTAAGGATGGCTAGTGTAACTAGCAAGAATACCACGAAAGCAAGAAAAAGAAGTACGCTATTAACTATTAACGTACCTGTCTCTTCCGAAACGAATGAGTACGTGTGACGTACGTGAGCTACCATCGAATCCTCTTAGTCT
+
BBC>@CCCCCCCCCBCCDCCAAACC@BBEAGCDCCD@B>BBBABBD@CC?C?BAB?@@@@2A@BBCABBBBBB@:?>:;;;;.;B>C;@@@9ACCADBBBDDD@@>@?BB@DBC?CBAABBGCCCCBBBDDD@BBBB?BBBBAA@@<A@C@@>@CCCCDBB?ACBBBC?BC@>>>@BBCCC>@><898888(9A?BBBBB@@@@<?=?;;;<>;>ACCD@CBBBBBB?B?BCC=CCC?@@@CCBBB>>>>?BBBBBBBBAAABAB?B>>>B?BB@AAA?BBBAA
@ATNG8:00169:02144
GATGGTAGTACATGATAGACGACACCAGAAGATCAGGAACTCTAGAAGAATTCAGATTTTTAACACGAGAGTAAACGTAAAAAGAAGGTTTTACAAGACTCACGTTAACAATATTGCAGCAGTACGCACACAATCGAAGCGCAGTAAGGATGGCTAGTGTAACTAGCAAGAATACCACGAAAGCAAGAAAAAGAAGTACGCTATTAACTATTAACGTACCTGTCTCTTCCGAAACGAATGAGTACAGAGAGTACGATATGTCTACCATCGAATCCTCTTAGTCT
+
/;::@@A@CABBCCCDCCCC?@@BC>BBDACCGAAA?B@CDCCCCC@BB?B?A?BBBBAA2A?CCDCCCCCCCE>CBBBCCC5BB=A69996;CC@CCCCCEC@?>@@CC@BAB?CCBBBBBBCCCCDBBCC@CAAA@CBBABBBE>@>B996:BBBBCCB@BBBCCC@@@>@BC;?=988-9??<@BEBF3BB@B:9:CCDCC=A?BBCD=A=AACCCAGCBBBBA?A?BAA<A@@<@BAAACCCCCBBCCAAAABCBB@@@@B>BAAAA>AA?@==<@@?>?
@ATNG8:00169:02149
GATGGTAGCACACGAGATCTCATCGTACTCATTCGTTTCGGAAGAGACAGGTACGTTAATAGTTAATAGCGTACTTCTTTTTCTTGCTTTCGTGGTATTCTTGCTAGTTACACTAGCCATCCTTACTGCGCTTCGATTGTGTTCGTACTGCTGCAATATTGTTAACGTGAGTCTTGTAAAACCTTCTTTTTACGTTTACTCTCGTGTTAAAAATCTGAATTCTTCTAGAGTTCCTGATCTTCTGGATATGAGTGACTCGTGCTATCGAATCCTCTTAGTCT
+
@>@=@DBBBCCCBBBCCBBBCCCCBBBCCCCB?CBBB=BCACACCCCCCC?CCBCC@C?BABC@C?CCCBBBBAA?AAAAB3BB@BBBB<BCA@<@@?;@@799ACBC?BCCCB<==?BB>:><>?:::AAA=@@@A9<>AA=>==>ABBB>>=B@BBB>AA=A?AAA@>>BBB>?;:BB6@<@:<=<=<+<>:;:6:@@@@AA?<;3:::;+:==>E<A=AB<???B>>><A=?????>7<;B=BB@>>>>>>>@@@A>>>AAAAAD<AA;:::=BB>=>
@ATNG8:00177:02157
GATGGTAGTCTCAGATAGTCTATAGTACTCATTCGTTTCGGAAGAGACAGGTACGTTAATAGTTAATAGCGTACTTCTTTTTCTTGCTTTCGTGGTATTCTTGCTAGTTACACTAGCCATCCTTACTGCGCTTCGATTGTGTGCGTACTGCCGCAATATTGTTAACGTGAGTCTTGTAAAACCTTCTTTTTACGTTTACTCTCGTGTTAAAAATCTGAATTCTTCTAGAGTTCCTGATCTTCTGGGTGTATCAGCGAGTATCTACCATCGAATCCTCTTAGTCT
+
??9:8<<=BCDCCCC@BBBAACCCCCCCDCCB?A@@@8AA=A?ACCCCCC?CBABB=@=@A@@<@@BABA@@C@@::;EGD3@A>@?CC;@:;5.56:4<@000=>>@999CCBABD8:;A?A=CCBBCBBC?CBBB@CCCBC@@@B@@@B=B@@=AAA=A@<@=@@A@@@AAB?ABBEF<C?B><<;;;*;BBBE>GBCCCDCBBC?BCBC0ABA;;:;?CB>BBAAAAA?A?@@BA@@=@BCD<CBBDBBBECCBBBCBBBBDABBBEE@A@>ABA>AA@@@
@ATNG8:00179:02131
GATGGTAGAGTACAGTGTAGTAGACCAGAAGATCAGGAACTCTAGAAGAATTCAGATTTTTAACACGAGAGTAAACGTAAAAAGAAGGTTTTACAAGACTCACGTTAACAATATTGCAGCAGTACGCACACAATCGAAGCGCAGTAAGGATGGCTAGTGTAACTAGCAAGAATACCACGAAAGCAAGAAAAAGAAGTACGCTATTAACTATTAACGTACCTGTCTCTTCCGAAACGAATGAGTACTATAGACTATCTGAGACTACCATCGAATCCTCTTAGTCT
+
<CB>?BBCBBBBCCBBBCCCCCCBA>BBB?BBBBAA<A?BBBBBCC?BB?B?BBBBBBCB3B@BCAAABDCCCC=AABCCCC5BB?B@CCC<CAA=@AAABBBCC@C@BB?A@A<@@BBBDDDCCCCCBBBC?CCCD?@@BBCCBB>C@CAB?ACCCCCCD?BBCAAA@BB?AAA;??@@>8?::399999(9@;@??@DDDCA<A;?@??:=:=?BAA>ABBCBBC?B?AGD=A??=????CBB??@DCBBBBCCCCBBCCC??<?>??@=@C?@AA?ABAA@
@ATNG8:00179:02160
GATGGTAGAGAGAGCTCTCTCATCGTACTCATTCGTTTCGGAAGAGACAGGTACGTTAATAGTTAATAGCGTACTTCTTTTTCTTAGCTTTCTGTGGTATTCTTGCTAGTTACACTAGCCATCCTTACTGCGCTTCGATTGTGTGCGTACTGCTGCAATATTGTTAACGTGAGTCTTGTAAAACCTTCTTTTTACGTTTACTCTCGTGTTAAAAATCTTGAATTCTTCTAGAGTTCCTGATCTTCTGGTATACACACTCGCTCGCTACCATCGAATCCTCTTAGTCT
+
<<>>@D@A?CCCCCC:;6<@CBBBBBBBBDAA?BCBC>BB?B@:9;AA;;49@>=@?B=@@BC@D=ABBBB::3@938333$37,3////(///8858;C<==7;:=>;;5;@@???@@;>>A=A=@@A@>>=><@@@@58788;888;;>>@767<,//:7==9A<AAA??@A@D9<<===/=:>5:;;::*:;;;=6=@@>>>B>>><ADDH/@;;7:A<@<@A=B@@>>>@<@=BA@@@B:=>?<??@@??>>>>>=;==@@@@@<<<;63-37---:7==AAA
@ATNG8:00180:02121
GATGGTAGCACGAGTCACTCATATCCAGAAGATCAGGAACTCTAGAAGAATTCAGATTTTTAACACGAGAGTAAACGTAAAAAGAAGGTTTTACAAGACTCACGTTAACAATATTGCAGCAGTACGCACACAATCGAAGCGCAGTAAGGATGGCTAGTGTAACTAGCAAGAATACCACGAAAGCAAGAAAAAGAAGTACGCTATTAACTATTAACGTACCTGTCTCTTCCGAAACGAATGAGTACGTGTGCGACGTGTCTCCTACCATCGAATCCTCTTAGTCT
+
A><<?CCCCCCB<BABBCCCB@?@@<BBBABBBCCC?B?BCCCCCC?BD7:6;@A@?@?@,?=???@@CBBBDF>BA@@@??,?@<@=@CC;CAA?ACDCBBEBA>B?BB?BBB?BBCA@ACCCCCCCBBBC@CCBB@A@A@CBAAAF@D;;;<CBBBAAC@CCCCDC?BB9999;???>>8??=;=????.<A<A@BAAA==><><@@AA<A<;:ACC@BBBBCBD@C????9?@@=?A?ABBB?;;0000=>9:8=755:>@<98:9::49:5:==6;:A>8
@ATNG8:00180:02128
GATGGTAGGAGACACGTCGCACACGTACTCATTCGTTTCGGAAGAGACAGGTACGTTAATAGTTAATAGCGTACTTCTTTTTCTTGCTTTCGTGGTATTCTTGCTAGTTACACTAGCCATCCTTTACTGCGCTTCGATTGTGTGCGTACTGCTGCAATATTGTTAACGTGAGTCTTGTAAAACCTTCTTTTTACGTTTACTCTCGTGTTAAAAATCTGAATTCTTCTAGAGTTCCTGATCTTCTGGCGCGTATGTATGTCGCCTACCATCGAATCCTCTTAGTCT
+
4:;<?BBB@DBBABCCCDDDBAABCBBBBBBHACBAC>CDAC@CCBBBBD?CC@A@@B@CBBB?A?BBBBBBCCA>ABBBB1BB?@BBD=BBBB>AAB=??>==>BBD<??BBBCBB@B?>;?>7?BAA<><=;A<==:>??@@>>>>@AAA:;;@=;;:=AB<A=>??AA@@@A7;;BBC;B7;7:>DDD.88;;;3;>AAACB@@@;>>>?/>==>@=B=@@;@AAD???<@<@AAAAA<A>>:;;=>>>@>?A>@>AAA;>>>:=8::A<@B:>>?;?AAAA
@ATNG8:00183:02125
GATGGTAGTGTCATATGAGAGTGTGTACTCATTCGTTTCGGAAGAGACAGGTACGTTAATAGTTAATAGCGTACTTCTTTTTCTTGCTTTCGTGGTATTCTTGCTAGTTACACTAGCCATCCTTACTGCGCTTCGATTGTGTGCGTACTGCTGCAATATTGTTAACGTGAGTCTTGTAAAACCTTCTTTTTACGTTTACTCTCGTGTTAAAAATCTGAATTCTTCTAGAGTTCCTGATCTTCTGGTAGAGCGTGCATATATCTACCATCGAATCCTCTTAGTCT
+
A@AC@BCBC@@@CDDFDDCCCBBBEDBBBCCC@CCCB>BB?B@BBBBDDDBCBBED@D<AACC@E@B@AADBBBE@BBBBD1BB@CCCD=CC998:BB=BB9;;DDCE@BBCCDICI?CCG@C?BBCCCCCCBCBBB?BBBCCCFBBBBBC@@@A=B;;8;C?B?BBABBCBBE5;;;;;-;4;4;:;:;*;:CDD=BBCBBBCCBB?BBBB0ABBCC@CAGFAFCCBBBC@C@BAAA@@<@AA>@@ACCDCCBBBBBBCCCCDE@BABAB?BCABBB?BBBBB
@ATNG8:00184:02128
GATGGTAGCGCACACATAGATACAGTACTCATTCGTTTCGGAAGAGACAGGTACGTTAATAGTTAATAGCGTACTTCTTTTTCTTGCTTTCGTGGTATTCTTGCTAGTTACACTAGCCATCCTTACTGCGCTTCGATTGTGTGCGTACTGCTGCAATATTGTTAACGTGAGTCTTGTAAAACCTTCTTTTTACGTTTACTCTCGTGTTAAAAATCTGAATTCTTCTAGAGTTCCTGATCTTCTGGTAGAGCGTGCATATATCTACCATCGAATCCTCTTAGTCT
+
@<9:=?;A@@>B@@AAABCCCBBBBBCCCBCB?CDED>CC?C?CCCCCCC@CCBBC@D?CAAB@D@BBBBCCCCD?@@???0AB=A@DE>@AAB>BBB?@A9<;BBBB@CCGCEECB?CBB<@<ABBCBBBB@BBBC@BCCCCB;;;CDCCBCBB@A;;7;C?B=@ACCBBBED<@;;;;.;5;7;BCCC5DC@@@;AAABCBBAAA<ABBC2BBBDD@BACC@CEEBB@@?@?CBBCCB=@@B=AABCCCBBBBAABA@@@CCC?BACAA<@?<==@;???BB
@ATNG8:00189:02128
GATGGTAGCACACGAGATCTCATCGTACTCATTCGTTTCGGAAGAGACAGGTACGTTAATAGTTAATAGCGTACTTCTTTTTCTTGCTTTCGTGGTATTCTTGCTAGTTACACTAGCCATCCTTACTGCGCTTCGATTGTGTGCGTACTGCTGCAATATTGTTAACGTGAGTCTTGTAAAACCTTCTTTTTACGTTTACTCTCGTGTTAAAAATCTGAATTCTTCTAGAGTTCCTGATCTTCTGGTGAGATATGCATGATGCTACCATCGAATCCTCTTAGTCT
+
@8=9;@@@@@DB;;9;;@CCCCEAA@>CCBCD@BBBF?IGAD@CCBCCCB@DCCBC@B?BA>D;C9ABBBBCBBB8CCBBB1BA9?999,3;<@=AAA?BC9:9?@BB<??CBBBBB?BBA<A<@A>=:;;>:>???:==?>??==>?@@@====88884:>1918==A=>=@?:<:;:;-:7=6;6@@@,::=@@///77@:7;;A=@@@@/@;;;?<@<?D;??CABAA;?;@AAA>>:=7706:9<<<=>ADAAAAB=>=@B:=;;;>:==9=>>;>A???
@ATNG8:00193:02142
GATGGTAGGCGAGAGTGAGACGCAGTACTCATTCGTTTCGGAAGAGACAGGTACGTTAATAGTTAATAGCGTACTTCTTTTTCTTGCTTTCGTGGTATTCTCGCTAGTTACACTAGCCATCCTTACTGCGCTTCGATTGTGTGCGTACTGCTGCAATATTGTTAACGTGAGTCTTGTAAAACCTTCTTTTTACGTTTACTCTCGTGTTAAAATCTGAATTCTTCTAGAGTTCCTGATCTTCTGGGCAGACTCTCACACGCCTACCATCGAATCCTCTTAGTCT
+
;5<<8<==<@:;:?=ACBCEA;ABB@BBC;;;<ABCC@CI@G@BBBAA@?=@ABAA>@>@?@A6:4:@@AABBBB?BFCCA/BB?CBBB=ABCCDCBB?CB978A>>>177=>>777?BAB?B<>>@@====5;;??=BABB>?>>>??:::9//)0@B8;;7;=AACDDBB;;5;;;;;.;<A>;;;;;*;@@AB8;;CCCCCA@@5;;;.:CB;:294;B>BCBBBCBACADBBBBA=A;;;7;CCCCCBIBBBBBCD@CCC@BBBBB?BC@CCC@BBCCB
@ATNG8:00193:02152
GATGGTAGAGTTTCATGTGTATCTCCAGAAGATCAGGAACTCTAGAAGAATTCAGATTTTTAACACGAGAGTAAACGTAAAAAGAAGGTTTTACAAGACTCACGTTAACAATATTGCAGCAGTACGCACACAATCGAAGCGCAGTAAGGATGGCTAGTGTAACTAGCAAGAATACCACGAAAGCAAGAAAAAGAAGTACGCTATTAACTATTAACGTACCTGTCTCTTCCGAAACGAATGAGTACTGTATCTATGTGTGCGCTACCATCGAATCCTCTTAGTCT
+
A@AA@BDCCBBD>DCABABCDDEBB=CDDABBBCBB?B@CCCBBBB?CB?B@BAA?????.??CBBABBBCBBB<A?;;;;;.;A<A5;;;6;CDACCDCDCCCC?C@BB@BBB?BBBDCCCDEEDCBBBBB@D@AA@A@@BAA@B?B?BBB@BBCCCCCC?AACBBB?CC?DBA<?>:::,8>=:@BCCC3CC@C???BB@AA7<7;BBB:>:>>BBB@CCCBBCC=?=?BA9A::8:BBBCBBAABBBBBBB@@@BBBBABAA=??@@@=>>;>@>:?B???
@ATNG8:00195:02130
GATGGTAGAGAGACTGTAGCGCACCCAGAAGATCAGGAACTCTAGATGAATTCAGATTTTTAACATGAGAGTAAACGTAAAAAGAAGGTTTTACAAGACTCACGTTTAACAATATTGCAGCAGTACGCACACAATCGAAGCGCAGTAAGGATGGCTAGTGTAACTAGCAAGAATACCACGAAAGCAAGAAAAAGAAGTACGCTATTAACTATTAACGTACCTGTCTCTTCCGAAACGAATGTGTACGATGAGATCTCGTGTGCTACCATCGAATCCTCTTAGTCT
+
44:<<<BBBD@@AABBBC<<<BCBC>CCC?BCCCCC?C?BBAAADC9::@B?BC@@?CCC3C@C???CCCCCDC:?89:999(97,31777+77;58333799552)227:387=25975797;====??@>?=?@??:===>????<?;>>B?BBCDB??@<????BB?BB?BBF?>>AAA8>=B<;;;;:*:<067=?>AB@@;>:>>>><?=>??>><>@<<;:;4:4888)8@A?BAAABCA898==??@=>=@@??>>>8818;;;?7;;9>7/*//9//
@ATNG8:00196:02148
GATGGTAGTATATCGCGTCGCTATCCAGAAGATCAGGAACTCTAGAAGAATTCAGATTTTTAACACGAGAGTAAACGTAAAAAGAAGGTTTTACAAGACTCACGTTAACAATATTGCAGCAGTACGCACACAATCGAAGCGCAGTAAGGATGGCTAGTGTAACTAGCAAGAATACCACGAAGCAAGAAAAAGAAGTACGCTATTAACTATTAACGTACCTGTCTCTTCCGAAACGAATGAGTACGAGAGAGCACACGTGTCTACCATCGAATCCTCTAGTCT
+
444=:<<<>====@@>;;:<<966;9<<<:;@@@@@=@=@B@=?=>;<<8<:==>>????+505:345;;;<>=4;;:::::):B<?6;;;.;AA5;:CCCCCBC?B<@A>A;;29A@@@@ACACBBCBA;;5;;99<@??@BCBC@C??::054::::::4:;::986//)///)/6/3,333,3:<;<+33.3333=:???4838=88685::B@@<A@>>;00*0)//6.600)38878=;;;==;A<=BBBBBBBBC@B@<???@A3//7=///6558
@ATNG8:00196:02163
GATGGTAGCAGACGTGACAGAGCGCCAGAAGATCAGGAACTCTAGAAGAATTCAGATTTTTAACACGAGAGTAAACGTAAAAAGAAGGTTTTACAAGTCTCACGTTAACAATATTGCAGCAGTACGCACACAATCGAAGCGCAGTAAGGATGGCTAGTGTAACTAGCAAGAATACCACGAAAGCAAGAAAAAGAAGTACGCTATTAACTATTAACGTACCTGTCTCTTCCGAAACGAATGAGTACGAGAGTCAGAGCAGAGCTACCATCGAATCCTCTTAGTCT
+
5;<>?CBBCBCBA@<===GCDCCA@?ABB@BABDDG@C@BBBBBCC?A@=;7<::33333$3389;===<<999,:@ABDDD1??=@:BCC;CCMADC;;;CC@@>A?BBACCD>AACBB;;=CFECBBBBC@CFBB?AA@@CAAA?C?B@@>@CBBCCCD@CCBBBB?BB?BBB>@@999+7<<8<<<>?.?D?BBAACBAAA:=:>ACD7;7;?BBC@DEFCD@@<?<?AA=ABA?DCBAAABBCBBBBBAAABBCEBBAAAK??>>8818A:>>@;>BD@@
@ATNG8:00151:02198
GATGGTAGTATATCGCGTCGCTATCCAGAAGATCAGGAACTCTAGAAGAATTCAGATTTTTAACACGAGAGTAAACGTAAAAAGAAGGTTTTACAAGACTCACGTTAACAATATTGCAGCAGTACGCACACAATCGAAGCGCAGTAAGGATGGCTAGTGTAACTAGCAAGAATACCACGAAAGCAAGAAAAAGAAGTACGCTATTAACTATTAACGTACCTGTCTCTTCCGAAACGAATGAGTACTGTATCTATGTGTGCGCTACCATCGAATCCTCTTAGTCT
+
AAB>@BDBCC?@@CCCCCCCCCCCD@CCB@BBBCBB?B@BCBCCBB@BC?C@BAA:::::*;?BCBCCCCC998*7=9;;;;*;B@D>BBB<BIKACCCDDCC@@<@?BB@BBB@BAABBCCCGCBBBDBBC?CCCC?BBBBBBBB>B@CCC?BBDDCCCC?AAAAAB?CC?BBB>ABCCC=A??<?BBBC3BC?B999CAAAA<A<AAAA<A=AACBB@BBBBBBB?B?BBB=BCD?CABBBCBAAABBBB@A@BBBBBBBB@@<BBA@@=@B=775:>A899
@ATNG8:00154:02182
GATGGTAGGTGCACATGATTGTATCCAGAAGATCAGGAACTCTAGAAGAATTCAGATTTTTAACACGAGAGTAAACGTAAAAAGAAGTTTTTACAAGACTCACGTTAACAATATTGCAGCAGTACGCACACAATCGAAGCGCAGTAAGGATGGCTAGTGTAACTAGCAAGAATACCACGAAAGCAAGAAAAAGAAGTACGCTATTAACTATTAACGTACCTGTCTCTTCCGAAACGAATGAGTACGATGAGATCTCGTGTGCTACCATCGAATCCTCTTAGTCT
+
A<C?@CBB?BCCCBBCCCC@BECCF@BBDACCBDBB?B@DDBBAAA@BB>B@AA@ABBBB3A>BB989BBBAB@8@?<::::'9<<49599'5A?@CCCCCBB;;4;5;;9@AB@CCDCDDCBBCCCCBBCC?B@@@7;:ACAA@?9@>A@@=@BBDCCBB@DCBC@?=@B?CCC?CC999+7==8<<==>.?A?@ABA@@=>?9=:=AAA1818=AAA?BBAAACB@C@BBC>BAB?@??>BBBCCAAACBBB>>>B>AA@@BB<AA???<AA=@@@:=A???
@ATNG8:00156:02171
GATGGTAGCTCACGTACGTCACACGTACTCATTCGTTTCGGAAGAGACAGGTACGTTAATAGTTAATAGCGTACTTCTTTTTCTTGCTTTCGTGGTATTCTTGCTAGTTACACTAGCCATCCTTACTGCGCTTTGATTGTGTGCGTACTGCTGCAATATTGTTAACGTGAGTCTTGTAAAACCTTCTTTTTACGTTTACTCTCGTGTTAAAAATCTGAATTCTTCTAGAGTTCCTGATCTTCTGGAGATATCATCAGCGAGCTACCATCGAATCCTCTTGTCT
+
<894.49;@?;@ABCCBCACCCCBCCBBBCBA>ACCC?CCBF?A@BCDBB>BCABB@B@CCCC?A?CDBBBB???;88889(9A>BBDD>CABB?BAA=?@;><@CBB?BBCCCB@@<@CA;A;AAB>?=9::3:AA=BAAA>>>@@@BAA>>=><???<@@<@<@@@?AAAAA<??@?@5?<A;>>>>C/AA>AA9A??:::><=;/6666(8::;@=A=AA=AABA=>><?;?@=<<<6<<?:?????@@???AAAAA????@<:;;@@<AB;>>@<@@@@
@ATNG8:00158:02173
GATGGTAGTGATACAGATCAGACACCAGAAGATCAGGAACTCTAGAAGAATTCAGATTTTTAACACGAGAGTAAACGTAAAAAGAAGGTTTTACAAGACTCACGTTAACAATATTGCAGCAGTACGCACACAATCGAAGCGCAGTAAGGATGGCTAGTGTAACTAGCAAGATACCACGATAGCAAGAAAAAGAAGTACGCTATTAACTATTAACGTACCTGTCTCTTCCGAAACGAATGAGTACGATGAGATCTCGTGTGCTACCATCGAATCCTCTTATTCT
+
9<>>@BCBBBCCBBCCFCC@BBCDD@DCC@DCCCAB@B@CDDDDBB;???C@BBA99:::$34ABBAABBF@A?8=?;;;;;$4;7<.444&5<=8=C>CCCHDC@B?CC@CBA@ACCBBBCCCCBBCBCDDACCAA>AAA@AC@?=@@D@@?ADCCBBBB?BBBBBB?ABBCC>@A9::??AA<88777(7<8>@>CCBBBD@CADDCC@C@BBBCC@CCCBBCC>A>ABB>BAA>ABBCCBBBBBBBBBBB::::;;??>>>;>>ABC=>>:==<=:;7;?
@ATNG8:00159:02197
GATGGTAGCTCACGTACGTCACACGTACTCATTCGTTTCGGAAGAGACAGGTACGTTAATAGTTAATAGCGTACTTCTTTTTCTTGCTTTCGTGGTATTCTTGCTAGTTACACTAGCCATCCTTACTGCGCTTCGATTGTGTGCGTACTGCTGCAATATTGTTAACGTGAGTCTTGTAAAACCTTCTTTTTACGTTTACTCTCGTGTTAAAAATCTGAATTCTTCTAGAGTTCCTGATCTTCTGGATAGCGACGCGATATACTACCATCGAATCCTCTTAGTCT
+
4<;=?BBCCCCBBBCDAAACBBBCBCCDDF@B?ACCJ?GD>B?BGDD@A@?AA969:C7::<<5:7::<AB==BB9CBBBA2AB497;;3;<::49;=9=?7>><A@A>=BBBBBBB@DB?<?:>=BA>>=A<@???5::=<;:;=<786775795:@@688;@65557::9995999::.:05.55555(38;:=,////87;>=;06655'2;;;>:<8=>;=;:::::5:59?566F:>>>5::CCAAA>>>@;;;;:>@@A=@==>>:>>7:;69@=://
@ATNG8:00159:02214
GATGTAGACATATCGTACTCTCTGTACTCATTCGTTTCGGAAGAGACAGGTACGTTAATAGTTAATAGCGTACTTCTTTTTCTTGCTTCGTGGTATTCTTGCTAGTTACACTAGCCATCCTTACTGCGCTTCGATTGTGTGCGTACTGCTGCAATATTGTTAACGTGAGTCTTGTAAAACCTTCTTTTTACGTTTAACTCTCGTGTTAAAATCTTGAATTCTTACTAGAGTTCCTGATCTTCTGGATATGAGTGACTCGTGCTACCATCGAATCCTCTTAGTCCT
+
<<=:?:B;9:AA@AABCCCCAAAB<AA>AAB@CCBC=;;89:DCCCCBB?AB:988@?CBCB?B?BBBBBC>??887888'660:0-)---/(///*39488<>?A>B?B>>=8838>A<A=?>>;888:7=>@@7;;AAAAB>==A@>9667+///16;6?;@@@??>>==897788-96:,//@@@,;;///(/)7===;;;AA<==<-9//)/3-3288*/.67779959377:><<886606///;;;BAB???===>;;;7:///:9994---076--),
@ATNG8:00160:02201
GATGGTAGCTCTGCTCTGACTCTCGTACTCATTCGTTTCGGAAGAGACAGGTACGTTAATAGTTAATAGCGTACTTCTTTTTCTTGCTTTCGTGGTATTCTTGCTAGTTACACTAGCCATCCTTACTGCGCTTCGATTGTGTGCGTACTGCTGCAATATTGTTAACGTGAGTCTTGTAAAACCTTCTTTTTACGTTTACTCTCGTGTTAAAAATCTGAATTCTTCTAGAGTTCCTGATCTTCTGGGTCTACGCTCGTCGCGCTACCATCGAATCCTCTTAGTCT
+
@:=>;CC@A<?CBAABBBCCCCCCCCCCCCBB@BBEF=BB?C@CCBAABB=AAB<B@C9;6<A<BBCHCCCCCCD@CCCCC1CC?BBBF>BBAA?ACC@CC?;;;CCC@CCC@@ABB@CCD@C?CCBBABBC@CBCB@CCCCCCCCCCBBB@@@@=@@@?AC=@>@CBBBCCBB5;;;;;*:;B<;;<;;*;CCCC>CBBDDCCC@@5:9:9'9>>@@?B@CHADCCCBBB@D@CBBBBB?B@AB>BBBBEDCCCBBBBBBAAAC@AAABB?AA?ABB?ABBAA
@ATNG8:00167:02185
GATGGTAGTACATGATAGACGACACCAGAAGATCAGGAACTCTAGAAGAATTCAGATTTTTAACACGAGAGTAAACGTAAAAGAAGGTTTTACAAGACTCACGTTAACAATATTGCAGCAGTACGCACACAATCGAAGCGCAGTAAGGATGGCTAGTGTAACTAGCAAGAATACCACGAAAGCAAGAAAAAGAAGTACGCTATTAACTATTAACGTACCTGTCTCTTCCGAAACGAATGAGTACGATGAGAGAGCTCTCTCTACCATCGAATCCTCTTAGTCT
+
::?;;=9AAA<ABCA@@ABB<;;@@?B@B?B;99:69=:CCCCDDC?AA6:6:@?@?@@@+@@@BBBCJCC;;;0::9999*4?5:.955&5994;:99@CC;;6;@@@<@BB?BCCAAABCCAAACCCCCACCBCACDBCCCBB@CAHCCACCCBCFDCACBBC<;6;A>@AB=A@CFD>AAA?BCDDC3BB?BABA>??A@<@=999A:<78:CCC:C>====@;B@BCC=BBC=AAAABA@@AABBBBBBCCCBB>>?BBB>BAAA@;??9===<??@@=
@ATNG8:00169:02194
GATGGTAGCACACGAGATCTCATCGTACTCATTCGTTTCGGAAGAGACAGGTACGTTAATAGTTAATAGCGTACTTCTTTTTCTTGCTTTCGTGGTATTCTTGCTAGTTACACTAGCCATCCTTACTGCGCTTCGATTGTGTGCGTACTGCTGCAATATTGTTAACGTGAGTCTTGTAAAACCTTCTTTTTACGTTTACTCTCGTGTTAAAAATCTGAATTCTTCTAGAGTTCCTGATCTTCTGGATACACTCATGTGCACCTACCATCGAATCCTCTTAGTCT
+
@;@=@BCBBBBB@@ABBCCCCDBAACCDDCCCACCCC>CC@C@CDCCCBB?BCCCB@C?CADD?C?BBDBBBCBB???@@@2@B?BBCD=BBAA>BBC?BB787?DCC?BBBDA@@B?BBA=C<AA@???@@:=>@@=BA>>>?@AAAAAAA99:::;::=B=B<@@@@AA@=>:>>>KD5A;?;?ADCD/??>==5=====>@=>><@@@A/@>=>@<@=CC;AACCAAA<@<@?====8=?A<A@@:;;;;==>BA???<<<@1///:@9@@9@@C=AA@@@
@ATNG8:00174:02177
GATGGTAGCACGACACGACGATGTGTACTCATTCGTTTCGGAAGAGACAGGTACGTTAATAGTTAATAGCGTACTTCTTTTTCTTGCTTTCGTGGTATTCTTGCTAGTTACACTAGCCATCCTTACTGCGCTTCGATTGTGTGCGTACTGCTGCAATATTGTTAACGTGAGTCTTGTAAAACCTTCTTTTTACGTTTACTCTCGTGTTAAAAATCTGAATTCTTCTAGAGTTCCTGATCTTCTGGTATGACTAGTGTACTACTACCATCGAATCCTCTTAGTCT
+
88;=?CDBBBCCCCCCCDAABCCCCBCCCCCC@CCCD>CC@C@CCCCCCC?CAABD@D@BBAA?A?CBAAAACCB=AACEC3A?:?;;=8?A@B@CBB?BB<A@BBCC?AA@@@AAA>?==;A;A=>>??==7=?AA8<<?@<<;???AAA9;;>;=><;@A=A;A??@@@@AA<@@AAA5A>D;>>@@@/@A9990666///;;<@<A@A@/@;;;C=A;??=BAA?>>?=C=AAAB==:=>A=BDDA>>>??>@AAAAAAA@@:AA>>>:@A;===9>>>>>
@ATNG8:00179:02219
GATGGTAGCACGACACGACGATGTGTACTCATTCGTTTCGGAAGAGACAGGTACGTTAATAGTTAATAGCGTACTTCTTTTTCTTGCTTTCGTGGTATTCTTGCTAGTTACACTAGCCATCCTTACTGCGCTTCGATTGTGTGCGTACTGCTGCAATATTGTTAACGTGAGTCTTGTAAAACCTTCTTTTTACGTTTACTCTCGTGTTAAAAATCTGAATTCTTCTAGAGTTCCTGATCTTCTGGTATGACTAGTGTACTACTACCATCGAATCCTCTTAGTCT
+
A>A=?BDDDBBBCCCCCCBBCCCCCBDCCCBB@BCCC?CC@B@BCCCDBB?CBBBC?C?AACC?C=AAAACCDCC?BBBAA2@@;?99:(8@@B?CCC@BC<A@BCDC>@@BBBBAA>A@@:@:?>>><<<=9>AAA:=<>=>888>>@A>>>>>9<>><@@=A:>>>>AAAAA<>>>BC6?<?<=>=>=/=A=<=1:::::;@@@A=CACC/C;;;A=A=AA=AAAAAAA<A:??AA==:==A>DDB@@=>>AA@@?>CAAAAC====AA;AA;;;;:>><==
@ATNG8:00180:02192
GATGGTAGTGTGTCTCTGAGAGTAGTACTCATTCGTTTCGGAAGAGACAGGTACGTTAATAGTTAATAGCGTACTTCTTTTTCTTGCTTTCGTGGTATTCTTGCTAGTTACACTAGCCATCCTTACTGCGCTTCGATTGTGTGCGTACTGCTGCAATATTGTTAACGTGAGTCTTGTAAAACCTTCTTTTTACGTTTACTCTCGTGTTAAAAATCTGAATTCTTCTAGAGTTCCTGATCTTCTGGTAGAGCGTGCATATATCTACCATCGAATCCTCTTAGTCT
+
AAA<>ACCBBAABBCBBCCBBBCCCCCCCCBB@BBCC>CC@C?ABCCCAA>BCCCC@C@CCCC@D?CCDBEECCCBCCBBB1BB?BCCE>CFAA>ACEADD>AAACCEACCFCEBCF@CCC?B?CCEDABABBCCED?CCCCCCCCCCCCCBBAB@DDD?BB@B@BBBCCBBBC?A@@@@7@>B<@@@@A1@EFFD<BADCCEECCD;AAAA1ABBCFADACD@CCCBBBB@B@BBBBA@<@@B>BCDCDCA@ABBBBBCCBABD@CBBCC@BC?AA@?BBB@A
@ATNG8:00180:02194
GATGGTATACATATCGTACTCTCTGTACTCATTCGTTTCGGAAGAGACAGGTACGTTAATAGTTAATAGCGTACTTCTTCTTCTTGCTTTCGTGGTATTCTTGCTAGTTACACTAGCCATCCTTACTGCGCTTCGATTGTGTGCGTACTGCTGCAATATTGTTAACGTGAGTCTTGTAAAACCTTCTTTTTACGTTTACTCTCGTGTTAAAAATCTGAATTCTTCTAGAGTTCCTGATCTTCTGGTATACACACTCGCTCGCTACCATCGAATCCTCTTAGTCT
+
@<=>?ABCCABADCDCBCBCCCCBBBCCBBBB@BDDD<BB?A?CCCCCCC?CBBBC@C>AACB>B?CCCCDCB8:54<7?B>AC>A>??8?A??=@DC?CD5::>BBD>@AAAAA??<AAA;@<@@@>>>AD;A???;@@A===@@@@@AA>>>><>>>=AD=A:??AAAA@>><>??BB5;6;::6666)6;777+--9---=9:=;?EKD/??AAC=D;??=BBBB>>>:>:=B@@::7:>@;@@@@@A=>>@@@>>>AA>=<:?>AAA<AA;@@>;?A@@@
@ATNG8:00181:02176
GATGTAGTGTCAGTGCGCGTCGTCCAGAAGATCAGGACTCTAGAAGAATTCAGATTTTTAACACGAGAGTAAACGTAAAAAGAAGGTTTTACAAGACTCACGTTAACAATATTGCAGCAGTACGCACACAATCGAAGCGCAGTAAGGATGGCTAGTGTAACTAGCAAGAATACCACGAAAGCAAGAAAAAAGAAGTACGCTATTAACTATTAACGTACCTGTCTCTTCCGAAACGAATGAGTACACATCGTCGTGTCGTGCTACCATCGAATCCTCTTAGTCT
+
BBCBBBCBBCBBBCEF@CAB;6:@=ACGACBAAAC@CCCCCCCC?CC@C@C?AAAAAA2A=BBAAAAAABBB;?>9::::*:A=B@CDD8BBD@DBBCECD999:?BB?BBC@BBBBBBCBDGCBBBCCC?CBBB?BABBCC@@<A<ABB@BBCBBBBC?CCCBBB?BB?@@A9??99929?>;::9999%9A;@:::CDAAA:=:>?EK<>:?@BCD?CBAAABB=?=?CC>CBB????BBCBBBBBBBBBBCB???AAACCC?CCCBB?BC@@?>?CBBBB
@ATNG8:00187:02175
GATGGTAGAGAGAGCTCTCTCATCGTACTCATTCGTTTCGGAAGAGACAGGTACGTTAATAGTTAATAGCGTACTTCTTTTTCTTGCTTTCGTGGTATTCTTGCTAGTTACACTAGCCATCCTTACTGCGCTTCGATTGTGTGCGTACTGCTGCAATATTGTTAACGTGAGTCTTGTAAAACCTTCTTTTTACGTTTACTCTCGTGTTAAAAATCTGAATTCTTCTAGAGTTCCTGATCTTCTGGGTGCGCTACAGTCTCTCTACCATCGAATCCTCTTAGTCT
+
<<<=?B@@AABAB955:::9666=<<<<<=691:@B=4<A=A=BBA@@@@;@===?24.54487<7;@BCDCB=A699373$3939?><58CCE?BAB=@@,00/8//(/;888?@@?666<A:>=>?@>>;7<<<;-//;:;;:;897?;<8<<:;9;;896:;667=<:;66157:::)/(/353333'-/577'..6..-2/...3999)9355828176389995584949999=>8=;:;1;::=>?@@???????>96=46----+-94==@:==>;;
@ATNG8:00189:02177
GATGGTAGGCGACATACATACGCGCCAGAAGATCAGGAACTCTAGAAGAATTCAGATTTTTAACACGAGAGTAAACGTAAAAAGAAGGTTTTACAAGACTCACGTTAACAATATTGCAGCAGTACGCACACAATCGAAGCGCAGTAAGGATGGCTAGTGTAACTAGCAAGAATACCACGAAAGCAAGAAAAAGAAGTACGCTATTAACTATTAACGTACCTGTCTCTTCCGAAACGAATGAGTACGATGAGATCTCGTGTGCTACCATCGAATCCTCTTAGTCT
+
AAA=?BEE@C?@@CCBBCCCCBBBC>BBD@EHCCBB@B@BBBBBBD?CC?C@CABBBBBB5C@CCCCCCCCCCC;D@:::::*;B>C5;;;4;FE@CCBBCCCCB@B?BB?BBB?BBBBAADDDCBCCBBBD@CCBB@BCCBCCAA?AAF@@?@BCCBBBD?BBCBBB@BC@BBB<??=?=3>>?;>BDDC3BB?BAAABBBBB?B?CCBA7:69=BBB@BCBCBBB?B@BCC>CCC@???BCBBAA>@>CCCAAABCBBA@@BD?A>>?B=A@<>><8?B???
@ATNG8:00189:02195
GATGGTAGCTATACGTATATCTATGTACTCATTCGTTTCGGAAGAGACAGGTACGTTAATAGTTAATAGCGTACTTCTTTTTCTTGCTTTCGTGGTATTCTTGCTAGTTACACTAGCCATCCTTACTGCGCTTCGATTGTGTGCGTACTGCTGCAATATTGTTAACGTGAGTCTTGTAAAACCTTCCTTTTACGTTTACTCTCGTGTTAAAAATCTGAATTCTTCTAGAGTTCCTGATCTTCTGGATAGCGACGCGATATACTACCATCGAATCCTCTTAGTCT
+
94;;8669=C>>B@;;<A<CDCCDCA@@@AAC?CCCC=BB<@=@@@@CCB?BDD@@>@?@@@@<@;?AAAAABBA?::888)7?>=BBB<=@@B?BA@<@@9000??@=@CBB??@D?BBD:=:>A@@>>??167>>:>;;;>>=AAA>>>B>>>:>;;5;@:>5;;>;;;@@@:?====5>=B=D;DDF5AAAAC:@@A;:;@?>>68888*9///6/63;;6;=;<=<?;>;A>;6//*/667;;>>;;;;;7/////6668706<>?=:>A7;:A=AAAA>
@ATNG8:00190:02188
GATGGTAGCTATACGTATATCTATGTACTCATTCGTTTCGGAAGAGACAGGTACGTTAATAGTTAATAGCGTACTTCTTTTTCTTACTTTCGTGGTATTCTTGCTAGTTACACTAGCCATCCTTACTGCGCTTCGATTGTGTGCGTACTGCTGCAATATTGTTAACGTGAGTCTTGTAAAACCTTCTTTTTACGTTTACTCTCGTGTTAAAAATCTGAATTCTTCTAGAGTTCCTGATCTTCTGGTCTACTACACTGTACTCTACCATCGAATCCTCTTAGTCT
+
9:99;A<CCB>>BAA;@<BCCCCBCB>@<<00*0A@A?AB@B@BGEEDBB@BCC@A>B?BBCC@D?AAABCFBA@=ACDDD1B@;?897(399;5:@B>AA7:9?@:;78AAA????=@@@=@<@@@@A??@;>??B<AAA@>>;;>@;::???@<@@@;??:=9=A===??==69>?@@6@;?<;;;;;.9>9A>3=85588:755.6==9*::88=6A9=?<:;:@>>>:>:=989?>:====AAA@@@AAA868???@@???=>>>:;7;B<B;:7;A===
@ATNG8:00191:02177
GATGGTAGCTCGCTGATGATATCTCCAGAATATCAGGAACTCTAGAAGAATTCAGATTTTTAACACGAGAGTAAACGTAAAAAGAAGGTTTTACAAGACTCACGTTAACAATATTGCAGCAGTACGCACACAATCGTAGCGCAGTAAGGATGGCTAGTGTAACTAGCAAGAATACCACGAAAGCAAGAAAAAGAAGTACGCTATTAACTATTAACGTACCTGTCTCTTCCGAAACGAATGAGTACTGTATCTATGTGTGCGCTACCATCGAATCCTCTTAGTCT
+
?CC??CCCAABCDBBBCDBBCBBCC@CCB?BBBB@@?@>AACCDCC?AC?B@B??=>>>>.>?BBCACCCB>=<3;>9:::;*;C>D6;;;7;DFADBBBDFD@@?@?BB@BBC@CCCCCBBBCCCCCBBBC?CCCDBBBBBBCCD?B?BAB@BCBBBBBC?BBBCBB@BB=>>?:@A<??8?@@>ABBBB3BB;?888@@AAA;>;?A@@;?;@ACBB?BBBBBAA>A?BCD>CAA>ABCDDCCAAACCC@@BABDBBAAABBB?CAAAA=@@;::8;AB>??
@ATNG8:00191:02201
GATGGTAGCACACGAGGATCTCATCGTACTCATTCGTTTCGGAAGAGACAGGTACGTTAATAGTTAATAGCGTACTTCTTTTTCTTGCTTTCGTGGTATTCTTGCTAGTTACACTAGCCATCCTTACTGCGCTTCGATTGTGTGCGTACTGCTGCAATATTGTTAACGTGAGTCTTGTAAAACCTTCTTTTTACGTTTACTCTGTGTTAAAAATCTGAATTCTTCTAGAAGTTCTGATCTTCTGGGCAGACTCTCACACGCCTACATCGAATCCTCTACGTCT
+
A<==+////77;//55.5<:;;<;;:=:995554566>6?A@D<BBBCCBB@BBBCC?C@BABC<E666>BAA<==9==>=>+C=6:;>>58:99084<7<<7:888BA=>=8:::@B>8=55::>@>;8556165572555;::777666553572---)-9492/56522588.52222&2.5/57;::*=6522)2:<;<6922-.555'5...3.3.55+225..(.8)..55...37222,24...35576..-4404-..3833-2505.--226--
@ATNG8:00192:02180
GATGGTAGATATATGCACGCTCTACCAGAAGATCAGGAACTCTAGAAGAATTCAGATTTTTAACACGAGAGTAAACGTAAAAAGAAGGTTTTACAAGACTCACGTTAACAATATTGCAGCAGTACGCACACAATCGAAGCGCAGTAAGGATGACTAGTGTAACTAGCAAGAATACCACGAAAGCAAGAAAAAGAAGTACGCTATTAACTATTAACGTACCTGTCTCTTCCGAAACGAATGAGTACTACTCTCAGAGACACACTACCATCGAATCCTCTTTAGTCT
+
A;<<?CCEBCCCCBBCCCCCBBA;;89==?>EDBAA?@?AABCAAA@AA>A;@@:93777'76>?:;<=B>=8=399999::':>>C=A@@7@CB@;;:ABBA;;6:=@A=CBB?BCBABDCCCDHGICABA@CCBB@BA@@CCBB?B@BBCCCBBBBDDC@CCDACC?CC?AAA<?>DDC499?<>ADDD2@@=9::B???CD5938;>>8=:=>CBB@CCBBCAA>A>ABB>B@?=@CCBAAAB>?>BAA@A???@@@A@@@A=<<98:3//(////'.8:34
@ATNG8:00192:02196
GATGGTAGCACACGAGATCTCATCGTACTCATTCGTTTCGGAAGAGACAGGTACGTTAATAGTTAATAGCGTACTTCTTTTTCTTAGCTTTCGTGGTATTCTTGCTAGTTACACTAGCCATCCTTACTGCGCTTCGATTGTGTGCGTACTGCTGCAATATTGTTAACGTGAGCCTTGTAAAACCTTCTTTTTACGTTTAACTCTCGTGTTAAAAATCTGAATTCTTCTAGAGTTCCTGATCTTCTGGGTCTACGCTCGTCGCGCTACCATCGAATCCTCTTAGTCT
+
//::4:/0566=;>;696BC>B><??=B=BBB9@;;:)55.599;6CCBA=AB;9;7?5>;BB<B?BBBBBB?9;6/////$//(//666.6<9:6:==7==8773;::6;<B999BB?BBA7;7;>>?@9887;9<=498878>>799977779;398:;=A:>9=>=995717157779,81876////'/5559(/(/878357<;35565'///.727.58;A@@??=>5=:=99<9;4;888)899:6:<///::;;>:::=9=?@AA7;;<?@@<@@@@A
@ATNG8:00192:02217
GATGGTAGTGATACAGATCAGACACCAGAAGATCAGGAACTCTAGAAGAATTCAGATTTTTAACACGAGAGTAAACGTAAAAAGAAGGTTTTACAAGACTCACGTTAACAATATTGCTGCAGTACGCACACAATCGAAGCGCAGTAAGGATGGCTAGTGTAACTAGCAAGAATACCACGAAAAGCAAGAAAAAGAAGTACGCTATTAACTATTAACGTACCTGTCTACTTCCGAAACGAATGAGTACGAGAGTCAGAGCAGAGCTACCATCGAATCCTCTTAGTCT
+
ABB==@?@@A@BCBBCCBBBB<;::45994559CCC?B?B@A???D?CB?C?@>@99999(339;<GFBBB@?>8339CCCC1?@;:5:;;+@9:45<<<>>>@B<;7@C@ABB?BBBBAACDCBBDCCAAA?ABCB@C@???=992827;?5=;<A?????BCAA>;:;>::00+/99;;;/:3.(.....$..(.33396222;A;<>=A<?8=>;;;<??>=;:7:380222'244.4<<<:::;;;;;;@=>=CBBBBAA@AA>AABDD?BA=@::49AA@?
@ATNG8:00197:02206
GATGGTAGTGTCATATGAGAGTGTGTACTCATTCGTTTCGGAAGAGACAGGTACGTTAATAGTTAATTGTCGTACTTCTTTTTCTTGCTTTCGTGGTATTCTTGCTAGTTACACTAGCCATCCTTACTGCGCTTCGATTGTGTGCGTACTGCTGCAATATTGTTAACGTGAATCTTGTAAACCTTCTTTTACGTTTACTCTCGTGTTAAAAATCTGAATTCTTCTAGAGTTCCTGATCTTCTGGACGCGCGCACTGACACTACCATCGAATCCTCTTAGTCT
+
4444.4::=@==<A<BBBA@A99699555@@@;@<AA<AB=B=A@;;9CC@CBBAA9A<ACBB?A;=:000/0/55544444$4<3::<<4:999055;5;;)/////58><<==666<@>>:@:><9::@BB?CCCD?BBECCBB;;:@@@@@@A=B@@4:929.000/:5:9929999,47<75555&4445:0944555;555.5555$55555.54;99><<<===8=8=566;75;00)//=///555555==<<<;;6;<<:;7;>9;;;;=?=BB
@ATNG8:00199:02201
GATGGTAGAGTATCATGTGTATCTCCAGAAGATCAGGAACTCTAGAAGAATTCAGATTTTTAACACGAGAGTAAACGTAAAAAGAAGGTTTTACAAGACTCACGTTTAACAATATTGCAGCAGTACGCACACAATCGAAGCGCAGTAAGGATGGCTAGTGTAACTAGCAAGAATACCACGAAAGCAAGAAAAAGAAGTACGCTATTAACTATTAACGTACCTGTCTCTTCCGAAACGAATGAGTACTGTATCTATGTGTGCGCTACCATCGAATCCTCTTAGTCT
+
:8995:::<<?;;666<>>>>@??C?DDD?A@?@@@<@=;;;?;00+0/)/)////9=;;+@:=::97/0////)////<<;(55.5.555&5;<5;;><:>A;;;(9:<<6=<?7454:<@AAABCBABIBB?;00=9000;==<?:@=@@@?@EEGCBBB?@@A@?@@DB@CBB=@?BBA9?994:@AAA2AA?9:9BBBCCC?C?C>=><A=58<DE@;;9AB@B@J;;;F?EDC@B@@??>?998?@==?>@@A??@===?@??A?9927?<;<=:;@;;<
@ATNG8:00152:02222
GATGGTAGTGCGTGAGATAGAGACCCAGAAGATCAGGAACTCTAGAAGAATTCAGATTTTTAACACGAGAGTAATCGTAAAAAGAAGGTTTTACAAGACTCACGTTAACAATATTGCAGCAGTACGCACACAATCGAAGCGCAGTAAGTATGGCTAGTGTAACTAGCAAGAATACCACGAAAGCAAGAAAAAGAAGTACGCTATTAACTATTAACGTACCTGTCTCTTCCGAAACGAATGAGTACACATCGTCGTGTCGTGCTACCATCGAATCCTCTTAGTCT
+
?CC??BBCBBCCCBBCCCBCECCCD>BCBAEBBCCC@C@BBBCBBA?AB@C@BAA?????1??DCCACCCCCC>CB?87888(8@9@:AAA8ABB@BAABBBB@@=@?BA<@AA<>>>ACBBBCBBCCBBCCADDCC@CCCBCCCB@CCCAA>BCCCBCCC@CAAAAB?BC@CBB998>==6?>?;>BBBB3BC@C?>>BBBCC<><?BB@7;7;CCCC@BBBBBBD?B@BBB=BBB@CBBCCCCABBABAABCCC@@@BBBCCB?BBBBB?BD?ABB@B@?>A
@ATNG8:00158:02254
GATGGTAGTGATACAGATCAGACACCAGAAGATCAGTAACTCTAGAAGAATTCAGATTTTTAACACGAGAGTAAACGTAAAAAGAAGGTTTTACAAGACTCACGTTAACAATATTGCAGCAGTACGCACACAATCGAAGCGCAGTAAGGATGGCTAGTGTAACTAGCAAGAATACCACGAAAGCAAGAAAAAGAAGTACGCTATTAACTATTAACGTACCTGTCTCTTCCGAAACGAATGAGTACCTCTCAGACGCTCGTCCTACCATCGAATCCTCTTAGTCT
+
??@>@CBBBCCBBCBCBBBBDDDDD?CBC@CCCCCBBB@CAAABBB@CC?C?B@?@@?@@1@?BCDCBBBECCC=EB@@@@@1@B?B?BBB<BCCACCBBDDBBB@B@CC@CCC?AAA@@@BBBBCBBBCCC@CCCCABBBBBA@@<A?CCA?BDCCCDDD@BBBBBB?CC@AAA=??998-9=<8=????.>A>AABABBA9:49<@@AB?B?A?BAA?BCCCBEE@C@CCD>BCC?CBBBCCB??@?ABBCB@@@BBBB@BBB@BBBB>=AA9<<=<AAAAA
@ATNG8:00159:02240
GATGGTAGGACGAGCGTCTGAGAGGTACTCATTCGTTTCGGAAGAGACAGGTACGTAATAGTTAATAGCGTACTTCTTTTTCTTGCTTTCGTGGTATTCTTGCTAGTTACACTAGCCATCCTTACTGCGCTTCGATTGTGTGCGTACTGCTGCAATATTGTTAACGTGAGTCTTGTAAAACCTTCTTTTACGTTTACTCTCGTGTTAAAAATCTGAATTCTTCTAGAGTTCCTGATCTTCTGGGCTGCGCTGATATGCGCTACCATCGAATCCTCTTAGTCT
+
CCBC?BBB@CC?@AAABBBBBCCC?CCCCCBB>CAEE<A@?C?CBBBCA=6<<....6A<=C@C@CCCCCCCCC@BBBBB1BD@BBBE=BBBC@CAA;A@4::ABBCACCCCBBBE@BBB?C@CDCCBBBB@BBBB?DCCBBCBBCBCCCCABB?CBC?CC?B?BBCBBCCCGACBBBB8A;A;::9:*;BBBD>CCCCIIDAAA5;;;;*;BABC@D@DD@CCCCBBB@B@BBBBAB=@9::.::;:BBCCCCCCCCBCCCC@CBBBB@BEA;;:@BBA@A
@ATNG8:00167:02227
GATGGTAGGCGTGTGAGAGTCTGCCCAGAAGATCAGGAACTCTAGAAGAATTCATATTTTTAACACGAGAGTAAACGTAAAAAGAAGGTTTTACAAGACTCACGTTAACAATATTGCAGCAGTACGCACACAATCGAAGCGCAGTAAGGATGGCTAGTGTAACTAGCAAGAATACCACGAAAGCAAGAAAAAGAAGTACGCTATTACTATTAACGTACCTGTCTCTTCCGAAACGAATGAGTACGATGAGAGAGCTCCTCTCTACCATCGAATCCTCTTAGTCT
+
@@@=@DCB@CBBBBCCCCBBBBBBC=BBI@CCAAAC@CACCCCAAA@CC@C?@@>9::::):=@ABBBBBBBBA9A@99898(9@;A=BBB8BCF?BAA@BB@@<:@;@@;>>>:>????>>>>===><<<A;>>>>988:>>@@?<A<AAB?B@@@CBBB=@=?>AA>AB>@@B=@@?>=:?=;6<@?>@/==:>@A@AAAAA<A<<9A<A;A>>>?;????;99;A=ACC5?BB@>>>ABAA999B@@>>>AAAA<A?=?ADD;?>=<<8<<:=>A;AA<==
@ATNG8:00169:02243
GATGGTAGTGCGTGAGAGAGAGACCCAGAAGATCAGGAACTCTAGAAGAATTCAGATTTTTAACACGAGAGTAAACGTAAAAAGAAGGTTTTACAAGACTCACGTTAACAATATTGCAGCAGTACGCACACAATCGAAGCGCAGTAAGGATGGCTAGTGTAACTAGCAAGAATACCACGAAAGCAAGAAAAAAGAAGTACGCTATTAACTATTAACGTACCTGTCTCTTCCGAAACGAATGAGTACTGTATCTATGTGTGCGCTACCATCGAATCCTCTTAGTCT
+
CDAB@BBBABBBBCCFABBCCCCCC@CIDBCBBBCB@C@BBDBBBC?CB?B?BBBCBDDC1C?ABAAAAAACCD>??@DEDF5BB>B@FIE:DBB@BCECCEBA@=@>AC@CCD?BBBBBCCCCCCCCCCCC@CBBA?B@@@BB@@=A?BAA@CBBCGGBA?BFDAAA@BA?BBA=AA??=5<<<89999::%9?<?:8:CCECD?B>A=??7;8;ABBB@DBBAA@@=@?BBD?F??=@BCCCCBBCBABBCCBBBB>>>BCCCD?BB=>>=BB=<=><AA:99
@ATNG8:00170:02259
GATGGTAGTGATACAGATCAGACACCAGAAGATCAGGAACTCTAGAAGAATTCAGATTTTTAACACGAGAGTAAACGTAAAAAGAAGGTTTTACAAGACTCACGTTAACAATATTGCAGCAGTACGCACACAATCGAAGCGCAGTAAGGATGGCTAGTGTAACTAGCAAGAATACCACGAAAGCAAGAAAAAGAAGTACGCTATTAACTATTAACGTACCTGTCTCTTCCGAAACGAATGAGTACTGCGTCTCACTCTCGCCTACCATCGAATCCTCTTAGTCT
+
A@B>?C>CCB@BBBBCCCCCCCBBF@BCC?CCCCAA>A@AAADDCB=AA?C?CCDDCDCD3A?BBBBBBBA>>?8<@ABCCC5BC?B<A@@9@BCACBBCCCCBB@B@BE@DCC?BBBBBBCDCCCCECCBB=BDCC>AABA???A?B@CBB@BDDCBBBC@BBBBBB@BB?BBA8<<999+9==;:::::(9@;@?@?BBCBB?B@?@AA7;7;@DCB?CBBBBBC?B?BA@<@::6:BBBDCAAACBBBBBCCBCCBCCAFA@?@BCBD?BB?AAA>BCA?@
@ATNG8:00172:02224
GATGGTAGTCTCAGATAGTCTATAGTACTCATTCGTTTCGGAAGAGACAGGTACGTTAATAGTTAATAGCGTACTTCTTTTTCTTGCTTTCGTGGTATTCTTGCTAGTTACACTAGCCATCCTTACTGCGCTTCGATTGTGTGCGTACTGCTGCAATATTGTTAACGTGAGTCTTGTAAAACCTTCTTTTACGTTTACTCTCGTGTTAAAAATCTGAATTCTTCTAGAGTTCCTGATCTTCTGGTATGACTAGTGTACTACTACCATCGAATCCTCTTAGTCT
+
?:45:>>>BBDCCDAAAB;99?A@CBBBCB@A<@BBB>BC@D@DCDCC>>:B=C<A;A5<4983;095<=656@>666???+>C869DC;@9966;===>B99:@A9:69;BABABB<@@B=A>BCA@ACBBABCCCAGCABBCB><<<<00/:71///29:.4./////79:<8655==05.565555&59::=5<<B999@@@@2:::9'99995254;;8=BBBA@A=A;@==?==:>=A;@:9::9===>@BBBBBDBBB@CBA@@;::5:::48>??A
@ATNG8:00181:02223
GATGGTAGTATCTGCACACTCTGTCCAGAAGATCAGGAACTCTAGAAGAATTCAGATTTTTAACACGAGAGTAAACGTAAAAAGAAGGTTTTACAAGACTCACGTTAACAATATTGCAGCAGTACGCACACAATCGAAGCGCAGTAAGGATGGCTAGTGTAACTAGCAAGAATACCACGAAAGCAAGAAAAAGAAGTACGCTATTAACTATTAACGTACCTGTCTCTTCCGAAACGAATGAGTACACATCGTCGTGTCGTGCTACCATCGAATCCTCTTAGTCT
+
:@A>@BCCBBCBCCBBBCDCHDFCC@BAA?BCCFCC@C?@@CBBBB@CC?B?BBBBCCBB1B>BBB@@BCCBBB9;;9:;:;.;D@F@BBB:CEGACBBABBB999;?CDACCD?BBBACBCDCFCBBBCCC?BCBC?BBBCBBAB?B?B??>?CCCAAAC?BBBBAB>BC@BBB<>>CCB=???>?ABCC3BB?>???BF@@@<A<@?@B<A<A@BBC@CCCCCCB@B?AAA<ACC?AAABBBBCCACCCCAAA@@???AABCE?BAABC@CC?ABB?BABBB
@ATNG8:00189:02231
GATGGTAGCTCACGTACGTCACACGTACTCATTCGTTTCGGAAGAGACAGGTACGTTAATTAGTTAATAGCGTAACTTACTTTTTCTTTGCTTTCGTGGTATTCTTGCTAGTTTACACTAGCCATCCTTACTGCGCTTCGATTGTGTGCGTACTGCTGCAATATTGTTAACGTGAGTCTTGATAAAACCTTCTTTTTACGTTTAACTCTCGTGTTTAAAAATCTTGAATTTCTTCTAAGAGTTCCTGATCTTCTGGCTCTCGTAGACAGATACTACCATCGGAATCCTCTTAGTCT
+
6888<G@?B@;;555<995544999::;;;=<55555)5;5:5595555439::997;7:)0//)/678;75..(-8(--5555'588/8983)33332833-3947777333(3>>?ACCE@BB>:>:=A@==88818C?@<???====888>==;;;;<A>><>?<A=@>>>@@>>>::::=<=/:16166=;=(--777),),2,--23355-5999*225288377-32(---(-735/505///896>>@<@@AAA>>>@@DD???A@?66137--)--3349994;9:::
@ATNG8:00189:02241
GATGGTAGCTCGCTGATGATATCTCCAGAAGATTAGGAACTCTAGAAGAATTCAGATTTTTAACACGAGAGTAAACGTAAAAAGAAGGTTTTACAAGACTCACGTTAACAATATTGCAGCAGTACGCACACAATCGAAGCGCAGTAAGGATGGCTAGTGTAACTAGCAAGAATACCACGAAAGCAAGAAAAAGAAGTACGCTATTAACTATTAACGTACCTGTCTCTTCCGAAACGAATGAGTACACACTCTCATTTGACACTACCATCGAATCCTCTTAGTCT
+
?>C??ABCABBCCBBACCBBBCCCC@CCCAC@@>@A=A?BBBBBCC?BC@EAB@@>?==?0@?BBAAABBBBBB<BBAADDD3AB?B@BCB:BCC?C?@ABBBA;:>=BB<A@@7<>A@@<<;<AAAA::8@;@AAA<A@??>>;;5;:>>B?B@?@ACCB>B9;<BB>BB>BCC=@?899+9<<7=>>>>/==9=>>>AA>>>;@;?@@A=A=AA;;>:=A?A;;=:@<@AD;AAB?BCBB999??AB?>>@88839BCCCBBB?BBAAA>BB>BBB?@?<>>
@ATNG8:00189:02266
GATGGTAGCAGACGTGACAGAGCGCCAGAAGATCAGGAACTCTAGAAGAATTCAGATTTTTAACACGAGAGTAAACGTAAAAAGAAGGTTTTACAAGACTCACGTTAACAATATTGCAGCAGTACGCACACAATCGAAGCGCAGTAAGGATGGCTAGTGTAACTAGCAAGAATACCATGAAAGCAAGAAAAAGAGGTACGCTATTAACTATTAACGTACCTGTCTCTTCCGAAACGAATGAGTACGAGAGTCAGAGCAGAGCTACCATCGAATCCTCTTAGTCT
+
5<BB=A<CAB@C@@5955;;;;>B@<@<A=<B>;?;7;5:<:594=4986:-37873878'789::=BBB=><A=779????+<A<@5>>>0>AA?B;;;<;;A@=@<@A=BBC@BBBBC;;;BBBBBCBAB@BBBE?CCCEBBBB?B8;;@=@CBBBAA@@CCBBBC?BB???>:?=99:27>?<9999:(9>=9;==@@:66)/(///.272.25>>066<;;44.35333/4;=8:?8BBBBB@??:::?AAABBBB@?>==5555596=>;88:=@BA??
@ATNG8:00191:02233
GATGGTAGCGCATATCAGCGCAGCCCAGAAGATCAGGAACTCTAGAAGAATTCAGATTTTTAACACGAGAGTAAACGTAAAAAGAAGGTTTTACAAGACTCACGTTAACAATATTGCAGCAGTACGCACACAATCGAAGCGCAGTAAGGATGGCTAGTGTAACTAGCAAGAATACCACGAAAGCAAGAAAAAGAAGTACGCTATTAACTATTAACGTACCTGTCCCTTCCGAAACGAATGAGTACGATGAGATCTCGTGTGCTACCATCGAATCCTCTTAGTCT
+
@@?<>BAA@CDCCCCCBBCCBBBCC>CCC@CCDECB?B?BCCCCCB?CE>@>@BBCDCCC1C?DDDCBCCCCCC9@B99999*:A>A=BBB<BCIAECCCDCCBB?B?BB?CCC?BBBCCBCCCCCBBBCCC@ECCC?BBBCCBBC?C@DCC?CCCDCCCC?BBBCBB?CC@BBB>@ABBA9@<>9>AAAB3@@>A898BBBCC>A=ACCC?A?B@CAB?BCCCC>B@B@BBC=BBB?BC@A@BABBBB>>=CC===CB@A@AAB?BCBBB?BB@=><<@A:::
@ATNG8:00195:02233
GATGGTAGATACTCGCTGATACACCCAGAAGATCAGGAACTCTAGAAGAATTCAGATTTTTAACACGAGAGTAAACGTAAAAAGAAGGTTTTACAAGACTCACGTTAACAATATTGCAGCAGTACGCACACAATCGAAGCGCAGTAAGTATGGCTAGTGTAACTAGCAAGAATACCACGAAAGCAAGAAAAAGAAGTACGCTATTAACTATTAACGTACCTGTCTCTTCCGAAACGAATGAGTACTACTCTCAGAGACACACTACCATCGAATCCTCTTAGTCT
+
<<>?@CCCCBBBB;;;CDFCCCCCC=BCD?BCCCAA>@@BBD>>?C?BB?B=AA@@@???2@=@@BABBDD888*7>;:;;;*;B>B<@@@7@BC@CECCCCCCC?C@@@?@CF>BACBBBCCCCBBBBCCC@CCCC@BBBCBDDC@@@?996:CBABBCC?AAABAB?AC>AAC>AABEC=B9:399999(:?;99:BCF@??<@;????=A=>>B;;:;CCBBBCAF>AAB>BCC?BBBBBBBBBBBBBBBBB???BB@??@@<@AB??;?B;??C=ACCAA
@ATNG8:00153:02279
GATGGTAGACATATCGTACTCTCTGTACTCATTCGTTTCGGAAGAGACAGGTACGTTAATAGTTAATAGCGTACTTCTTTTTCTTGCTTTCGTGGTATTCTTGCTAGTTACACTAGCCATCCTTACTGCGCTTCGATTGTGTGCGTACTGCTGCAATATTGTTAACGTGAGTCTTGTAAAACCTTCTTTTTACGTTTACTCTCGTGTTAAAAATCTGAATTCTTCTAGAGTTCCTGATCTTCTGGGCTGCGCTGATATGCGCTACCATCGAATCCTCTTAGTCT
+
/;:;<=A=D?A@CCCCDDDBCCDCCCBBB@@@=@BBC?BC@B@BBBCCBB?BBBBB?C<??AC@D>@AABBBB=B<@?C?C+AA<??A?9A89::?@@<AC;??BBBB@BBB@A>>><??A<@<AAAA>>>?<?A@C7;;A;;;>>??>=>:;:<7:;;8=>;A<>?>BA?=;;59;<;<1<9>988988(8<::;1:<>=======:>>>?/>?>?>=A=AD;??B?===;><??:://--99=49-//====@@@@@???@=>9===>><>A<@<=13333-
@ATNG8:00158:02301
GATGGTAGAGAGACTGTAGCGCACCCAGAAGATCAGGAACTCTAGAAGAATTCAGATTTTTAACACGAGAGTAAACGTAAAAAGAAGGTTTTACAAGACTCACGTTAACAATATTGCAGCAGTACGCACACAATCGAAGCGCAGTAAGGATGGCTAGTGTACTAGCAAGAATACCACGAAAGCAAGAAAAAGAAGTACGCTATTAACTATTAACGTACCTGTCTCTTCCGAAACGAATGAGTACTGCGTCTCACTCTCGCCTACCATCGAATCCTCTTAGTCT
+
@:<<<<@00//;;<9AACBCACBBC=CCC=AA@@AA=@<@@@@BCD@CC?C@CCBABECC3B?AABAAAAB@@@<;000@@@000,0+995&5;<9A9;:@@@:;6;@AA>A@@;@@A?BLDDCEEGCA@@A?B@@@@C@@@CBBB?C@A;;:;CBBA;<;CBB@A@?00,/=8(/7799,7;><ABBBB3BC?CCCCCB==?5;5:::90817><<;@D@@@>A?8=;988-37717<=@@A@AAA>??==;:>BB999<AAC?B??997:B?BBB?BBBAA
@ATNG8:00170:02290
GATGGTAGCTCTGCTCTGACTCTCGTACTCATCGTTTCGGAAGAGACAGGTACGTTAATAGTTAATAGCGTACTTCTTTTTCTTGCTTCGTGGTATTCTTGCTAGTTACACTAGCCATCCTTACTGCGCTTCGATTGTGTGCGTACTGCTGCAATATTGTTAACGTGAGTCTTGTAAAACCTTCTTTTACGTTTACTCTCGTGTTAAAAATCTGATTCTTCTAGAGTTCCTGATCTTCTGGGCAGACTCTCACACGCCTACCATCGAATCCTCTTAGTCT
+
;55<5555>>;;<;@?A;66>666CAA@@;595<<<8<>@C?CB?;;CC@AAAAA+0,/7995?9<99:699;;7<<===+<94://)/9/5.5556<;.66;;:<:>>>><:::,//:6:6<<>@969@499;?26966==ABB@99994=<294439:5;=99:965==<5:5555&55:55599*59<<<6>666=;<;55.5555$5/////5993/-/////3969678//)//;;1/666<<<=<<<<;@@<@=<8<<5667::8<::33///0
@ATNG8:00173:02306
GATGGTAGCGCACACATAGATACAGTACTCATTCGTTTCGGAAGAGACAGGTACGTTAATAGTTAATAGCGTACTTCTTTTTCTTGCTTTCGTGGTATTCTTGCTAGTTACACTAGCCATCCTTACTGCGCTTCGATTGTGTGCGTACTGCTGCAATATTGTTAACGTGAGTCTTGTAAACCTTCTTTTTACGTTTACTCTCGTGTTAAAAATCTGAATTCTTCTAGAGTTCCGATCTTCTGGGTGTATCAGCGAGTATCTACCATCGAATCCTCTTACTCT
+
A@@@>B@@@@BAAABA@B99966<<<>CA@@B=AA@@;@C?D@BABBBBB?B>>;@7;9;CDD?C@A;>CB:69@749999'4<8=<=C=BEDE?BAC?BB89;ABBB=@@?996=@;?@B?B?BCCCCCCEECCCC?BABB;;;BBBA@@;;;@=;9929@9?:?A@AAAA::49:;:/529;99:::'9:?AA=CBBA@BGAAAADDGD5BBBICAC@BCABAA@A;;7;;??A@>9=:;;.;@BBCBBBB;;;@@A>000-00<..*.<+0/0<?>?BB
@ATNG8:00177:02295
GATGGTAGAGTATCATGTGTATCTCCAGAAGATCAGGAACTCTAGAAGAATTCAGATTTTTTAACACGAGAGTAAACGTTAAAAAGAAGGTTTTACAAGACTCACGTTTAACAATATTGCAGCAGTACGCACACAATCGAAGCGCAGTAAGGATGGCTAGTGTAACTAGCAAGAATACCACGAAAGCAAGAAAAATGTAAGTACGCTATTAACTATTAACGTACCTGTCTTTCCGAAACGAATGAGTACTATAGACTATCTGAGACTACCATCGAATCCTCTTAGTCT
+
/:789=@A9;9=?>;<<CCBB;9:B;@>@;?;:4443838;<<==A>:;594994444444#/377/---5---8/8////<<<+<<5:.555&59949;544@@499(48@@585>99?A?BBBBBBBBBCDDC@CCCB?CCDDDBCA?BAAAA?B@@@B@@A@CCCBDC?CD?:99497??=;=99333737$7337179?BBBCC>?B=;;;B=@;@@@@A<@==999/46;<<24492944:;;=A??<=@9:9BBBBBBBA?><7<;;8<4==85552:<979
@ATNG8:00177:02301
GATGGTAGCGAGGCGAAGTGTGTATACCAGAAGATCAGGAACTCTAGAAGAATTCAGATTTTTTAACACGAGAGTAAACGTAAAAAGAAGGTTTTACAAGACTCACGTTAACAATATTGCAGCAGTACGCACACAATCGAATCGCAGTAAGGTTGGCTAGTGTAACTAGCAAGAATACCACGAAAAGCAAGAAAAAGAAGTACGCTATTAACTATTAACGTACCTGTCTCTTCCGAAACGAATGAGTACGAGAGTCAGAGCAGAGCTACCATCGAATCCTCTTAGTCT
+
A???<@:777.-(---(--//:556@C>BB>:<<=<<@<?449:<A>B@C=03-334444444#57<<=>>=B<65:4:@@B@C@1CC;>2::9&5@@;@996;>@@A4;4;;4;:;7@CCCBBABCDEDCBB;;9;CDEACCCBBBAA<A<@=A?BCBBBEGIACCCCCC@AA<@@@=@@;<<<*;><<@CBBB1;;4>:<@<@BCC@C?BBBC9;8;CCAA>BCBBBCC@A?ACG8>00-000@@BBABBBBBBBBCC@??AA>>?B;??????CD?BBC=AA?:9
@ATNG8:00178:02271
GATGGTAGCACGAGTCACTCATATCCAGAAGATCAGGAACTCTAGAAGAATTCAGATTTTTAACACGAGAGTAAACGTAAAAAGAAGGTTTTACAAGACTCACGTTAACAATATTGCAGCAGTACGCACACAATCGAAGCGCAGTAAGGATGGCTAGTGTAACTAGCAAGAATACCACGAAAGCAAGAAAAAGAAGTACGCTATTAACTATTAACGTACCTGTCTCTTCCGAAACGAATGAGTACGATGAGAGAGCTCTCTCTACCATCGAATCCTCTTAGTCT
+
?:<<:==?;;;::=;;;;<>@@BB>:=@A=;;:A@=9A;995995<:@@:@;>>9:6>>>+>:BB?;;>?<9==5845=>>>+=<:=7@@@0==@7;:9B@A@@@2929@;@BCADBBB@A@BBC;::A@;;49?9945@<?>?::6;>@;;7:???BBBC@CCBBAB=AA>AB=?BBBBB<@@@>BCCDC3??=?BBB???==18055=>;A;=>BBC?C@999@A;>;999.7??<??>BCB@AA@@@@999AA@><:77555175555-6=0759<A>>>=
@ATNG8:00179:02292
GATGGTAGCTCTGCTCTGACTCTCGTACTCATTCGTTTCGGAAGAGACAGGTACGTTAATAGTTAATAGCGTACTTCTTTTTCTTTGCTTTCGTGGTATTCTTGCTAGTTACACTAGCCATCCTTACTGCGCTTCGATTGTGTGCGTACTGCTGCAATATTGTTAACGTGAGTCTTGTAAAACCTTCTTTTTACGTTTACTCTCGTGTTAAAAATCTGAATTCTTCTAGAGTTCCTGATCTTCTGGGCAGACTCTCACACTCCTACCATCGAATCCTCTTAGTCT
+
<<==>ABA@;;;BAAC@;9:;99BAB@@AA;<.;<<808>4;69@>>@AA=A@;95258696<8<?AA?B9966?8===;;(544)4455)5455.59949<165==<@=@AACCCCC=BAA>A?BB@A@BBB=@@AB>CBBBBBBBBBBBBBBAB=@@B?BB>A6;;@@@@ABB499999*57<259??@0@CCCC700.....--/)////$/9955.56;;7;::544<5:5;;;<;;5:999,9>@@@CCA@@;:;BC@CCC;;;AAA>@?<?AA?DAB::
@ATNG8:00181:02296
GATGGTAGGAGACACGTCGCACACGTACTCATTCGTTTCGGAAGAGACAGGTACGTTAATAGTTAATAGCGTACTTCTTTTTCTTGCTTTCGTGGTATTCTTGCTAGTTACACTAGCCATCCTTACTGCGCTTCGATTGTGTGCGTACTGCTGCAATATTGTTAACGTGAGTCTTGTAAAACCTTCTTTTTACGTTTACTCTCGTGTTAAAAATCTTGAATTCTTCTAGAGTTCCTGATCTTCTGGTGTCTGATCTGTATCACTACCATCGAATCCTCTTAGTCT
+
??DA@CCC@CCCEC@@ABBBBCCCCCCGCGCB@CDCF>BB@B@::;CBBBACBCBB@C@CCCC?B?CBCBCBBCC?BBCDD3AA>ACDE>BBBB?BAB?AA799BBBB?BBBBBBBB>B=>=B7;;?<<::;;=B??7;;A@<=;::A?@878==:9885::4;5;?@>>>@@A:>>@AA2?:=:==BBB/BB@@@9>>@@ABAA@@;;===+6//+/:7<5==:>;;;@@?;@<??===@<@@A<???:::::;==?@@???;;;:;;;;;:?@;?>B=??>88
@ATNG8:00187:02314
GATGGTAGTGATAGCAGATCAGACACCAGAAGATCAGGAACTCTAGAAGAATTCAGATTTTTAACACGAGAGTAAACGTAAAAAGAAGGTTTTACAAGACTCACGGTTAACAATATTGCAGCAGTACGCACACAATCGAAGCGCAGTAAGGATGGCTAGTGTAACTAGCAAGAATACCACGAAAGCAAGAAAAGAAGTAACGCTATTAACTATTAACGTACCTGTCTCTTCCGAAACGAATGAGTACGATGAGAGAGCTCTCTCTACCATCGAATCCTCTTAGTCT
+
B@CC455544::555==><>??@<<<:?==054449959<B@>:738433-4688733333$3,39;://///6:2///>??A+??9<9;>>/<BB=B@?A>000)/2727:3::<066>>>BA@00..:.--727/559=;;;=<<<7<=@9909>>:666>8;:;333-4;6<A;.33333(33843333&//(///(//89;<7=898886=68266@9<<==://)/)/88(///679:<=<;88///7;;:==///6...33.33555/79655517863-
@ATNG8:00190:02288
GATGGTAGCTATACGTATATCTATGTACTCATTCGTTTCGGAAGAGACAGGTACGTTAATAGTTAATAGCGTACTTCTTTTTCTTGCTTTCGTTGTATTCTTGCTAGTTACACTAGCCATCCTTACTGCGCTTCGATTGTGTGCGTACTGCTGCAATATTGTTAACGTGAGTCTTGTAAACCTTCTTTTTACGTTTACTCTCGTGTTAAAAATCTGAATTCTTCTAGAGTTCCTGATCTTTCTGGATAGCGACGCGATATACTACCATCGAATCCTCTTAGTCT
+
@ACC@CCBBBABA;;6?CCECGCBCBBBBABAACCED>CC@C@CCCBCDC@AAABC@C?BBBD?C@BBBBAAC=B>BA??>.A@<ABBC>EBB?A@A@<@C8:9@DCC?AAA@??CB?BCC>=:>@>>>>>><@ABA9=>>>@>>>@@A>@676@<>>><@D5:7;::?@@ABB<@===5=7<788888(9>898-8:=;;;=<8818::9)7:<<=:>:==8===<<=<5:5:>@=98818=<=??@?@>>;:;;;:;;:887806<<:95:=8=8819AAAC
@ATNG8:00192:02277
GATGGTAGTGTCAGTGCGCGTCGTCCAGAAGATCAGGAACTCTAGAAGAATTCAGATTTTTAACACGAGAGTAAACGTAAAAAGAAGGTTTTACAAGACTCACGTTAACAATATTGCAGCAGTACGCACACTATCGAAGCGCAGTAAGGATGGCTAGTGTAACTAGCAAGAATACCACGAAGCAAGAAAAAGAAGTACGCTATTAACTATTAACGTACCTGTCTCTTCCGAAACGAATGAGTACTGTATCTATGTGTGCGCTACCATCGAATCCTCTTAGTCT
+
CBBC@BBCBBBC;;6BBDDCCBBBCADAA?CCBA;;7;<@BFEFCD@BB?A>@@?AABBB3A?AB?@@BCCBBB>BABBBBB2AA?C?BBB<BCC@CCCBCFCAA=@<;;7;DE@CBBBDGDBDCCCGDCCCGBBAA?BAABCBBB?CACBB?CEBBCCCC@BBAAAB@BB@BBB>AABB@BBB?BBBBB3BB?B999BBB>A=A=@@@@<@<>=BBB?BCCBBCC@@<@A@8@00-0===@AAABBBBCC???BBAACCBBBB?@A???=?><>@@<AF???
@ATNG8:00192:02285
GATGGTAGGCACTGCGCACACATCCCAGAAGATCAGGAACTCTAGAAGAATTCAGATTTTTAACACGAGAGTAAACGTAAAAAGAAGGTTTTACAAGACTCACGTTAACAATATTGCAGCAGTACGCACACAATCGAAGCGCAGTAAGGATGGCTAGTGTAACTAGCAAGAATACCACGAAAGCAAGAAAAAGAAGTACGCTATTAACTATTAACGTACCTGTCTCTTCCGAAACGAATGAGTACGTGTGACGTACGTGAGCATCGAATCCTCTTAGTCT
+
BBDE@CBB?BCBCCCBBBBBBCCCC?CCC?CBBBCC@C@CCBBBCC@DD?B?BBBBCCCC2C@CCACCCAAABA;AADGGGD2CC?B@BDD:BBD@DCBBCCCBB?B?BB?CDD?BBB@@ADCDDBBBCCDC@BBAA?@@@ACCBB@C@CAA?ADCBAAAC?CCCAAA@BB@>>>598??>8???:?BBBB3BFAF???BAA<>:><>AAA;?;@BCBB?BAAAACB=@=A@@9@::6:AAABBCBBBBBBBCBBCCBBBBCBBBBC?BB?BBA?ABBBB
@ATNG8:00192:02293
GATGGTAGAGAGAGCTCTCTCATCGTACTCATTCGTTTCGGAAGAGACAGGTACGTTAATAGTTAATAGCGTACTTCTTTTTCTTGCTTTCGTGGTATTCTTGCTAGTTACACTAGCCATCCTTACTGCGCTTCGATTGTGTGCGTACTGCTGCAATATTGTTAACGTGAGTCTTGTAAAACCTTCTTTTTACGTTTACTCTCGTGTTAAAAATCTGAATTCTTCTAGTGTTCCTGATCTTCTGGATACACTCATGTGCACCTACCATTCGAATCCTCTTAGTCT
+
>:@<:DBCBBBCDCDCCBCCEDFDDCCBCBCCACBBC>CI@B?AACB@@@?CBBBB?B>@@CB:>;>;;:::=98373333$3;39:=<3;=;:6;8817=/39;333,378<BBBH=;;><?<@@>==AAA<A@;;5;>=;;;:=777><99<;7<;@9;=3;5:::<<<<<;2559==.=2925////'.3---'--2---566728888)7779=6;69959?>>;<>=A=:::AAA<AAA;>????>>>A:;;A===,//3-33-37<,---322-26---
@ATNG8:00194:02293
GATGGTAGGCGTGTGAGAGTCTGCCCAGAAGATCAGGAACTCTAGAAGAATTCAGATTTTTAACACGAGAGTAAACGTAAAAAGAAGGTTTTACAAGACTCACGTTAACAATATTGCAGCAGTACGCACACAATCGAAGCGCAGTAAGGATGGCTAGTGTAACTAGCAAGATTACCACGAAAGCAAGAAAAAGAAGTACGCTATTAACTATTAACGTACCTGTCTCTTCCGAAACGAATGAGTACAGAGAGTACGATATGTCTACCATCGAATCCTCTTAGTCT
+
ABBD@CCB@BBBBDEECCCCBCBBA=BGLADFCCBA?A@CDCCBBB@CC?C?BCBAABBB3B?BBG99:BCBBB>BAAABBB3AA=A?BBB8AAC>AAABDED>>;?@FF<@??<?????@@>AC@@@>>;><>AAA<=<=@@B@@:>;?@D?BBABBCCC?CAA?BC?A@A@BC<@@>><5??=:??BBB/?@>DA>==A::;=A<AAAA<A;A@:::=AAAA==?=A8>=A:@BB@999B???BCAA=BAAAAA@?@AAA><>:@?>>>;AA;>>?;==;9<
@ATNG8:00196:02284
GATGGTAGTATCTGCACACTCTGTCCAGAAGATCAGGAACTCTAGAAGAATTCAGATTTTTAACACGAGAGTAAACGTAAAAAGAAGGTTTTACAAGACTCACGTTAACAATATTGCAGCAGTACGCACACAATCGAAGCGCAGTAAGGATGGCTAGTGTAACTAGCAAGAATACCACGAAAGCAAGAAAAAGAAGTACGCTATTAACTATTAACGTACCTGTCTCTTCCGAAACGAATGAGTACTACTCTCAGAGACACACTACCATCGAATCCTCTTAGTCT
+
:<>?@C@@ACBC>CBBBCCCCDCCB@BBCACCCCBB@B@CCC@@@C@CC?B?BA:9:?@?.??CEBBBBBBBBC>>>@CCCC5CC?A<@@@9@CD@BBBBGDCCC?B@BC@BCB@BABCBCBCBCCGDCCBA;@?::6;BBCCCCC@CBCA@>@BABBCBB?BCBBBC?BB@BBB9?>999+9??9==???.?A?B@>?@AA9949===?A<@<>AB:;7;AAAACF@C?BBB=B??=@BABECBAABBBC@AACCCCCCBBBBB@>DBBA=@@<=>=8=AA::
@ATNG8:00197:02297
GATGTAGGCACTGCGCACACTTCCCAGAAGATCAGGAACTCTAGAAGAATTCAGATTTTTAACACGAGAGTAAACGTAAAAAGAAGGTTTTACAAGACTCACGTTAACAATATTGCAGCAGTACGCACACAATCGAAGCGCAGTAAGGATGGCTAGTGTAACTAGCAAGAATACCACGAAAGCAAGAAAAAGAAGTACGCTATTAACTATTAACGTACCTGTCTCTTCCGAAACGAATGAGTACTATAGACTATCTGAGACTGCCAAGGCACACAGGGGATAG
+
@CA<BDE@CA@@;?ABCDBBB@CI?CBB?BB@@AA?A@CCCCD@@?@B?BACCCBBBBB2B@CCCCCCCBBAA.9:;;;;;*;B>A5;;;*9?>9@CB@CBB@A=@?CB?BBB?@@@DCCCCGABAMCCCC@BA@A@BBCCBBBB?C?B@A>ABCBBD@@=?AAA::69?9?A>???=<<3;77/7>AAA3AC=999BBB>===B=B888=A;>=BBB?@@@AAAB?@:;;=5=00,0@=@ACCCBBCBBBBBBBBB???BBBB@B?B?BDBDBBBCC:@@>>
@ATNG8:00199:02305
GATGGTAGTAGTACACTAGTCATACCAGAAGATCAGGAACTCTAGAAGAATTCAGATTTTTTAACACGAGAGTAAACGTAAAAAGAAGGTTTTACAAGACTCACGTTAACAATATTGCAGCAGTACGCACACAATCGAAGCGCAGTAAGGATGGCTAGTGTAACTAGCAAGAATACCACGAAAGCAAGAAAAAGAAGTACGCTATTAACTATTAACGTACCTGTCTCTTCCGAAACGAATGAGTACTGTATCTATGTGTGCGCTACCATCGAATCCTCTTAGTCT
+
55<>7<<AB@@@=666;;<<?==BB?BBB9;9@@@A=A69;996=B?B>:=:=CCCCCCCC(C=@?@>@AA@@?C==:=>A@@,<<+0*/77+7::49;;;9::9:4:=@?;@A@7?@B;@;BC@?AAA>@=@=?9558999;>;58358@@@:@@@>>AA@@BB888>537-377/77>:=5;::477777$7;43338>>?=>;?7:9AA6:68;A@B?B@@@@BA5:79@@9?@@:00/>??B747=BBBBBB@8888>>>:@999;75/590225178;;7
@ATNG8:00157:02337
GATGGTAGGACGAGCGTCTGAGAGGTACTCATTCGTTTCGGAAGAGACAGGTACGTTAATAGTTAATAGCGTACTTCTTTTTCTTGCTTTCGTGGTATTCTTGCTAGTTACACTAGCCATCCTTACTGCGCTTCGATTGTGTGCGTACTGCTGCAATATTGTTAACGTGAGTCTTGTAAAACCTTCTTTTTACGTTTACTCTCGTGTTAAAAATCTGAATTCTTCTAGAGTTCCTGATCTTCTGGATACACTCATGTGCACCTACCATCGAATCCTCTTAGTCT
+
A::;9;;>=A00/;/0;@@@@B<<;;BBDDBB?B@@@;@B?B@CCCDBBBAABBCGAEADDGG@C@CIEHGGDCB>;;;;;*9?;@:9:.9?@@<ACB?CC::;@CBC?C;;;B@@@;:;D@C@D;<:AA@A=A@>>=ABABAA:994449994505<=8<<7:7:;?<A=A@D=?9:::*:;A;BBBCC1AACCC=CABAAABBBB@CDFD5CD@AA<@=@A>BCDCCBB>A=AAABBB?BCC>BCCCCCCCAA@A@BBB=@@B>AAAA@?@@<@??>A@???
@ATNG8:00158:02328
GATGGTAGCACACGAGATCTCATCGTACTCATTCGTTTCGGAAGAGACAGGTACGTTAATAGTTAATAGCGTACTTCTTTTTCTTGCTTTTCGTGGTATTCTTGCTAGTTACACTAGCCATCCTTACTGCGCTTCGATTGTGTGCGTACTGCTGCAATATTGTTAACGTGAGTCTTGTAAAACCTTCTTTTTACGTTTACTCTCGTGTTAAAAATCTGAATTCTTCTAGAGTTCCTGATCTTCTGGGCTGCGCTGATATGCGCTACCATCGAATCCTCTTAGTCT
+
;<>>;@>BBB@A:;55555<;;;;;>>??>BC@ECCC>AA?C@AA>@@A@<@D@;;8;=A<A=9=8<@555==<<9<;;;;)43387777.8:;:6?=>9>@::;;=00*/889;8888=BB=?<;<<;88889><======AAAB;;<>?@@>>><;:66;;+/*/9;<@=>>A99<=<;-;1:4:9989+:<<<<076;///588;18998)8887>9<8>@577@@AAD<@<>>====:::=@6=///9:77:==?????@@?<?????7;;<ABB<?=;:;
@ATNG8:00158:02349
GATGGTAGCGCACACATAGATACAGTACTCATTCGTTTCGGAAGAGACAGGTACGTTAATAGTTAATAGCGTACTTCTTTTTCTTGCTTTCGTGGTATTCTTGCTAGTTACACTAGCCATCCTTACTGCGCTTCGATTGTGTGCGTACTGCTGCAATATTGTTAACGTGAGTCTTGTAATACCTTCTTTTTACGTTTACTCTCGTGTTAAAAATCTGAATTCTTCTAGAGTTCCTGATCTTCTGGGTGTATCAGCGAGTATCTACCATCGAATCCTCTTAGTCT
+
CABC@CBBBCCCCCCBCCCDCCCBBCCCCCAA?@BBB=BC?D@CDDCCBC@CCCCD?C?CCCC?C?CCCDBBBCC@CBBBB1BC@CBCD<BBCC@CCD@CC9;:BCCC@CCGCCCCC=BCC@D?BBGDBBBC>BBCC@CCCCCCCCCCCCCBBBB?CCC?CC@D?@@AAACCCD?BBA?DCF?B?BCDDD1CDBBB>CCECCCCCAA>ACCC5BBBCCACADD?BBCCBBB?B?BBCCCC@C?@@;@BBCEDDDBCCCCBCCCCC@CBBBB@BF?AAAAGB???
@ATNG8:00164:02340
GATGTAGTGTCATATGAGAGTGTGTACTCATTCGTTTCGGAAGAGACAGGTACGTTAATAGTTAATAGCGTACTTCTTTTTCTTGCTTTCGTGGTATTCTTGCTAGTTACACTAGCCATCCTTACTGCGCTTCGATTGTGTGCGTACTGCTGCAATATTGTTAACGTGAGTCTTGTAAAACCTTCTTTTTACGTTTACTCTCGTGTTAAAAATCTGAATTCTTCTAGAGTTCCTGATCTTCTGGGTCTCTCTCTCACGCACTACCATCGAATCCTCTTAGTCT
+
@ACCCCCCBABBCCDCBCCCCCCCCCBBB:::;CCD=CC?C?CBCCCCC?ECECC@C?CDCC?C@BBBCCCC@@;@AAAA2AB?BCCD=CBCD?BBC?CB9;:BCBC@DBBBEDFJ?CCB@B@CCBBBBBC@CCDC@CBBBCCCCCDDDCBBBB@DDC@CB?A?BCBBBCBCC>A@CCC;C@B?@@@A@,>?9996:AAACCBAAA>BBBB0BBBBB?CADDBCCCEC@@?@@CCBCBC@BBBD=BCCCCCCCBBBBAAABBBB@DE@@@@BC@BBA@CCC?@
@ATNG8:00167:02327
GATGGTAGCACGAGTCACTCATATCCAGAAGATCAGGAACTCTAGAAGAATTCAGATTTTTAACACGAGAGTAAACGTAAAAAGAAGGTTTTACAAGACTCACGTTAACAATATTGCAGCAGTACGCACACAATCGAAGCGCAGTAAGGATGGCTAGTGTAACTAGCAAGAATACCACGAAAGCAAGAAAAAGAAGTACGCTATTAACTATTAACGTACCTGTCTCTTCTGAAACGAATGAGTACTGCGTCTCACTCTCGCCTACCATCGAATCCTCTTAGTCT
+
4:8:7?=BBCB@?><A<696=CCCD<CCB>AA@;;;6;=BBCCC9:99D>A6;:>>:<<<+<9>?:?@999A?A;;;<=<;;'4924.555&5559@ABABBDDD@C@CDACBB?BBAABB@00000/>=<=9994929<<>?@CC?B?C;;7;AAAAC@@<;::?AA>BB@CBB>A?@?A9A9:3:===?1?C?FAAABBBBA;?;?A8858<ABBBB@CFCCCBB@AA?@@8=994:??ACGBBBBBC@@@DGBB@?@C=A??A@@@00,0@;;;==CBCBB
@ATNG8:00168:02328
GATGGTAGAGTATCATGTGTATCTCCAGAAGATCAGGAACTCTAGAAGAATTCAGATTTTTAACAACGAGAGTAAACGTAAAAAGAAGGTTTACAAGACTCACGTTAACAATATTGCAGCAGTACGCACACAATCGAAGCGCAGTAAGGATGGCTAGTGTAACTAGCAAGAATACCACGAAAGCAAGAAAAAGAAGTACGCTATTAACTATTAACGTACCTGTCTCTTCCGAAACGAATGAGTACACATCGTCGTGTCGTGCTACCATCGAATCCTCTTAGTCT
+
8877489=AB@@ABCAAADECCCDD@CCC@C@@@AA>A?@@ACCCD@ED@B>;:<00000$0800)////<<=<>2<995555$5;6;.55)5::8;;;;<@?AB>A=AC@BBB>AA@AA@@ABBBBCCCCC@GCCC>@@CCBBAD?C?C@@=@BBBBCBD@BBABCC?CC?ABB?CA@@@9???9?AAAB3AC?BAABBDDCB>?>BBB@<@<@@CCC@CCBBBDD@C@BBB<BBB@BCAA@DCBCBBABCEBBBCBBAA@CDC?BBCEB?BC?AAA?CBCBB
@ATNG8:00168:02357
GATGGTAGTGTGTCTCTGAGAGTAGTACTCATCGTTTCGGAAGAGACAGGTACGTTAATAGTTAATAGCGTACTTCTTTTTCTTGCTTTCGTGGTATTCTTGCTAGTTACACTAGCCATCCTTACTGCGCTTCGATTGTGTGCGTACTGCTGCAATATTGTTAACGTGAGTCTTGTAAAACCTTCTTTTTACGTTTACTCTCGTGTTAAAAATCTGAATTCTTCTAGAGTTCCTGATCTTCTGGAGATATCATCAGCGAGCTACCATCGAATCCTCTTAGTCT
+
::::@@>>AAABBDCECGEBAACBAA=954444333(38385444999:395555.5.5@<<4>:59559555<599999(9=499@:1=995.59:499)///97<9>>>>=<@<;@@@?C?CCDCCCBD@BBBD?ABBCC;;;;@@@@BBBB?A@@<?A=?:??:99@@@B?BBBAB7A>B699@@@0A@@@A;A@A>@@?:99299:9(9@@992929@=:;:@@@A=A>BB?@?@<?@B=A@BBAAADCCCCCCC996<=156<<<8<<8<<<9>665>
@ATNG8:00171:02344
GATGGTAGTGCGTGAGAGAGAGACCCAGAAGATCAGGAACTCTAGAAGAATTCAGATTTTTAACACGAAGAGTTAAACGATAAAAAAGAGGTTTTACAAGACTCACGTTAACAATATTGCAGCAGTACGCACACAATCGAAGCGCAGTAAGGATGGCTAGTGTAACTAGCAAGAATACCACGAAAGCAAGAAAAAGAAGTACGCTATTAACTATTAACGTACCTGTCTCTTCCGAAACGAATGAGTACTACTCTCACGAGACCACACTACCATCGAATCCTCTTAGTCT
+
::;;5:5;4:44455=<<<FHCCCC?BDEAAAABCB=@=?@CAA<<9<;4:6:?AB=BBB+D?@>>00)0;9616:1899833333#379,333&333,3;;;;88//)-,32,--.25555=>>@===CHCCCC@CCCC@B;;:CFDC@C@C;;:;BBBDCCD?AACAAB@::69?83:<88817;;878999(8>8898>@@CBB?C>==;;5;9=>B@@<A;;;;AB?B>@@F>BCB?BBB???CB??@@@@000==0:5:??ABCB@BA@==8=@;=><8=?::8
@ATNG8:00172:02334
GATGGTAGCGAGCGAGTGTGTATACCAGAAGATCAGGAACTCTAGAAGAATTCAGATTTTTTAACACGAGAGTAAACGTAAAAAGAAGGTTTTACAAGACTCACGTTAACAATATTGCAGCAGTACGCACACAATCGAAGCGCAGTAAGGATGGCTAGTGTAACTAGCAAGAGTACCACGAAAGCAAGAAAAAGAAGTACGCTATTAACTATTAACGTACCTGTCTCTTCCGAAACGAATGAGACAGAGAGTACGTTATGTCTACCATCGAATCCTCTTAGTCT
+
5:::399440////;;<<<CCDAAA<C>DACF@@:926:===CAA??9:89497@:;;;;;#5.5<=>@@CACBB<B;99EEG1CC?A;@@@496A=BBA@BB@@@?B?;;7<AA<@@BBBCCCBBBBBBBCD@CBAA?AACC@@@C<>;@;;5<BBBCDDF@CCBBBD?B;;;?=<>?777*33338888<'9=8=:?=?@@BB@B?AA??8?=?=DBB?B@;><<@?B?BBC>BBC@CABABAAA@@?AACAAA>???????A@BBBBA?9:5:??:?B;;;
@ATNG8:00172:02357
GATGGTAGCGCACACATAGATACAGTACTCATTCGTTTCGGAAGAGACAGGTACGTTTAATAGTTAATAGCGTAACTTCTTTTTTCTTTGCTTTCGTGGTATTTCTTGCTAGTTACACTAGCCATCCTTACTGCGCTTCGATTGTGTGCGTACTGCTGCAATATTGTTAACGTGAGTCTTGTAAAAACCTTCTTTTTACGTTTACTCTCGTGTTAAAATCTGAATTCTTCTAGAAGTTCCTGATCTTCTGGACGCGCGCACTGACACCTACCATCGTAATCCTCTTAGTCT
+
<A@@@BCCCDA?;@;>>>A?AA@@@9557://)/99:1;=59455555@@6;@;;<>)5.444:3949=;95557;;3444444#4;;198990454;7<5//)/8(-----/)/;;><><==@=>5;2;AA?A;9;4:@A@=B@?????>>@=5549442994.448<545545<<<:7;44444$549.55555$4<@>?6</.------/)///&/5555.57=<75////)/;27)//;544399949777///97/5//7//)/7727/////5//)///275555
@ATNG8:00173:02363
GATGGTAGTGCGTGAGAGAGAGACCCAGAAGATCAGGAACTCTAGAAGAATTCAGATTTTTAACACGAGAGTAAACGTAAAAAGAAGGTTTTACAAGACTCACGTTAACAATATTGCAGCAGTACGCACACAATCGAAGCGCAGTAAGGATGGCTAGTGTAACTAGCAAGAATACCACGAAAGCAAGAAAAAGAAGTACGCTATTAACTATTAACGTACCTGTCTCTTCCGAAACGAATGAGTACACATCGTCGTGTCGTGCTAATCGAATCCTCTTAGTCT
+
9://00<ABBCCBBBBBCCCCCBAF>CDCADCCCCC@C@CCCCCCC=CB@C>AAACCCCC3C?CBBBBBBBBBB==>;;;<<.;C@D=@@@7@BD?BBBCCGIBC@B>CB@CBC@BBB?AACDCCCCCCAB@@BBBB@BBBBBBBB@C?C;;8;AAB@AAE@CCCBBB@BD?BA@6::===5<9949BBBB3BB?AAABBBBBB?B?B@@@;>;>@CBB@CEDBB@@>@?BDD>CCCA???BBBA@@CBBBCCBBCBBB@@?BA?BABB>BB?AAA?AAA@?
@ATNG8:00184:02352
GATGGTAGGCGACATACATACGCGCCAGAAGATCAGGAACTCTAGAAGAATTCAGATTTTTAACACGAGAGTAAACGTAAAAAGAAGGTTTTACAAGACTCACGTTAACAATATTGCAGCAGTACGCACACAATCGAAGCGCAGTAAGGATGGCTAGTGTAACTAGCAAGAATACCACGAAAGCAAGAAAAAGAAGTACGCTATTAACTATTAACGTACCTGTCTCTTCCGAAACGAATGAGTACGATGAGATCTCGTGTGCTACCATCGAATCCTCTTAGTCT
+
@ACCACDC?B:96BBBBCCCA@@AC?CCC@CCGCCC@C@CBCCCDD?BA?B?CBBAACCC2C?CBBCDEECBBC>CCCCDDD1BC@D?BBB<BCC@CCCCCCCCC@C@BB@BBB?BBCBCCCCCCCCCAABC@CCCC?@@AABBAA>B@CBB@BCBBBCCC@CCCACC@CB@BBB=@?>><6=<=;====?.>A>A???BBCBB>A>ACCC>A>A@CBB@B@AACCC?B?AAB<BBB?@@?BBBCBBBAACBAAAABCCBAAABB@B?ADD=>>;=>=;@CBAB
@ATNG8:00185:02354
GATGGTAGAGTACAGTGTAGTAGACCAGAAGATCAGGAACTCTAGAAGAATTCAGATTTTTAACACGAGAGTAAACGTAAAAAGAAGGTTTTACAAGACTCACGTTAACAATATTGCAGCAGTACGCACACAATCGAAGCGCATTAAGGATGGCTAGTGTAACTAGCAAGAATACCACGAAAGCAAGAAAAAGAAGTACGCTATTAACTATTAACGTACCTGTCTCTTCCGAAACGAATGAGTACTACTCTCAGAGACACACTACCATCGAATCCTCTTAGTCT
+
A@A?;>=BCA==>>>BBBBBCCBBB>BCC@CCBBBB=B>@AACCCA?BB?B?AAA99888):<@ACAAABBBBA<BBBBCBB2;:4;5;;;6;BB?CCCCCCCCC@B@BB>AAA=AAA;;;BBBCICCCBCCFCCBB@BCDAAA<@;?=????ACA@??::6:B??@D@BB?CBA>A=99:,77>889::>1@A?BBBBAA99:391:@@@=A=??BAA>AABBBBB?C?BBB>BBB@CCCBBBAAACBB>@?GBBBCCBC;;;B>A@CCC?AA?BBC?BCB@@
@ATNG8:00188:02330
GATGGTAGCAGACGTGACAGAGCGCCAGAAGATCAGGAACTCTAGAAGAATTCAGATTTTTAACACGAGAGTAAACGTAAAAAGAAGGTTTTACAAGACTCACGTTAACAATATTGCAGCAGTACGCACACAATCGAAGCGCAGTAAGGATGGCTAGTGTAACTAGCAAGAATACCACGAAAAGCAAGAAAAAGAAGTACGCTATTAACTATTAACGTACCTGTCTCTTCCGAAACGAATGAGTACTATGTAGAGCTCTATACTACCATCGAATCCTCTTAGTCT
+
A<<>:>><<;;<==??=666>>>AA?A@B???;@@A;A6;:@@BCC@CC@C?BBBBCCCC1C>B997;777737.78::<?<0>?<>*000&000)/>779@<5929=BB?BCD@BBCABBCCCIIJGGDC@-00009<000<>=<8>9=44.4;;9<88<8:334447==9433,777333&333,38888)99389////665163777;6;575;:<7<:;:;=B?B?AA?8;;;;>=>=:0//=;/73<7338875:5557=6;777:488358:<ABBBA
@ATNG8:00188:02353
GATGGTAGTGCGTGAGAGAGAGACCCAGAAGATCAGGAACTCTAGAAGAATTCAGATTTTTAACACGAGAGTAAACGTAAAAAGAAGGTTTTACAAGACTCACGTTAACAATATTGCAGCAGTACGCACTCAATCGAAGCGCAGTAAGGATGGCTAGTGTAACTAGCAAGAATACCACGAAAGCAAGAAAAAGAAGTACGCTATTAACTATTAACGTACCTGTCTCTTCCGAAACGAATGAGTACTACTCTCAGAGACACACTACCATCGAATCCTCTTAGTCT
+
8899;A=>AA@??>BB;@@B@BBBB;;<9;9@=A@@<@4549<<;:6;C=A?BBB@A???)@-33333;<7333(334;;==+;<;>:BCD;CBB@C;;;C@BAD4:4:?:=>?49;BBBCCBBCBBCAA;;5;@@A?BBABA?@@<@?BAA<@?@9:9BB?BCAAAA?CC>::4547@B=;;8;5;;<<<,;?8??ACBBBBB@?=>>?@;?=;;@BB?ABBBBCB?B:::B;B@A=A@@@@???AABBBAAA??>>>A>?>>=89:<<=:<=:657<ACA??
@ATNG8:00190:02368
GATGTAGTGATACAGATCAGACACCAGAAGATCAGGAACTCTAGAAGAATTCAGATTTTTAACACGAGAGTAAACGTAAAAAGAAGGTTTTACAAGACTCACGTTAACAATATTGCAGCAGTACGCACACAATCGAAGCGCAGTAAGGATGGCTAGTGTAACTAGCAAGAATACCACGAAAGCAAGAAAAAGAAGTACGCTATTAACTATTAACGTACCTGTCTCTTCCGAAACGAATGAGTACGATGAGATCTCGTGTGCTACCATCGAATCCTCTTAGTCT
+
CCCBCCCCBBBCCCBCBCCCFCCD@CCC@CCCCCB?B@DDCDBBB>AA?A?BCCCCCCC1B?BBABBAAACCD=CAABCCC5CC?B?CMM;CCC?BDCCFCCAA?A@DC?BBC?AACCCCCCCGCCCBCCC@CBBB?BABBBBBB?B@BBB@DBCCBBCC@CCCCBC@BA>AAA=@@??<5>=>9?ABBB3BC?B???BAABB@B?BABB<>;??BAA?A;<<@AA:@=@AA;@@@=ABCCCDCAA???AAC@?????@@A=AA=AABBE<>>:;;;=BCAAA
@ATNG8:00192:02322
GATGGTAGAGAGACTGTAGCGCACCCAGAAGATCAGGAACTCTAGAAGAATTCCAGATTTTTAACACGAGAGTAAACGTAAAAAGAAGGTTTTACAAGACTCACGTTAACAATATTGCAGCAGTACGCACACAATCGAAGCGCAGTAAGGATGGCTAGTGTAACTAGCAAGAATACCACGAAAGCAAGAAAAAGAAGTACGCTATTAACTATTAACGTACCTGTCTCTTCCGAAACGAATGAGTACGATGAGATCTCGTGTGCTACCATCGAATCCTCTTAGTCT
+
@::;<@CBBFBBCDAAABBBACA@A;ABB>BCCCBA?C@DBAABBB@BB?B?C@BAAABAA2B?BBBABBCB@@@:>?@BDDE5BB?C=@@@9@BC?CBCBCDCBC<A=AA<ABB=ACCCDEFFECBBBB@@@?BCBC@CBCCCCBB@B@C;;8;BABBBCC@DDDDCCABB?BBB=A@===5===;::999(9B=B???BAAA=<@<??BB<><>>CBB?BBBAAAC@C>BBD=CBD@::9B@@@AA???BAB@???A:86:AAB<>>>@@>AA=;;;9=@@@@
@ATNG8:00192:02323
GATGGTAGCGCATATCAGCGCAGCCCAGAAGATCAGGAACTCTAGAAGAATTCAGATTTTTAACACGAGAGTAAACGTAAAAAGAAGGTTTTACAAGACTCACGTTAACAATATTGCAGCAGTACGCACACAATCGAAGCGCAGTAAGGATGGCTAGTGTAACTAGCAAGAATACCACGAAAGCAAGAAAAAGAAGTACGCTATTAACTATTAACGTACCCGTCTCTTCCGAAACGAATGAGTACTATGTAGAGCTCTATACTAATCGAATCCTCTTAGTCT
+
CCCC?B9;;@BBBBBCBBBCCCCDD>DBB=CCCDBB?B@BBCBCCC?CC=A=AACCCCCC3C?CBCCCCCCCCC>CCCCB@@1AA<A@CDD;DDD@DBBBCCDCC@C?BB?BBC@CCBCBACCCCCBBBBCD>BADD?BBBACCCC?C@CCC@BCDCBBCC?CCCCCC?CC?BBC<>>??>8@?@:?@?@?2AB?B:99CCCCC?C?BBBB?B?BBCCDD?CCBBBB@D@CCC>CBB@@A@CDDBBBBBBBCBBBBBBBBDBAB?CDBB<@@?AAA?BA???
@ATNG8:00192:02354
GATGGTAGCACGAGTCACTCATATCCAGAAGATCAGGAACTCTAGAAGAATTCAGATTTTTAACACGAGAGTAAACGTAAAAAGAAGGTTTTACAAGACTCACGTTAACAATATTGCAGCAGTACGCACACAATCGAAGCGCAGTAAGGATGGCTAGTGTAACTAGCAAGAATACCACGAAAGCAAGAAAAAGAAGTACGCTATTAACTATTAACGTACCTGTCTCTTCCGAAACGAATGATTACTGCGTCTCACTCTCGCCTACCATCGAATCCTCTTAGTCT
+
77:;>AAAC::6@@@@@9;;>;;=?8<@B<6;9B@A4;46;;;>??2668?;>A::4;;:'>:>>>995<;9;;53344444$4:5<9>>?1;;=.5559577/0,/5;;79=?<;?@@@CCDDBCBBAAAC@ABBB?A@@@@DCC?C@D@@?@B@@@AAB?BDBBBBADG?BBA=@?=><8;7707ABAB2AB?A::9BBBC@<A;AABB;@<@ACBB>@@B@AAAAE@BCB>BBB=@@A@=@CBBBCCCCBBCBABADC@CDB?CCBAA=??<?CC@BBBBB
@ATNG8:00194:02364
GATGGTAGTGTCATATGAGAGTGTGTACTCATTCGTTTCGGAAGAGACAGGTACGTTAATAGTTAATAGCGTACTTCTTTTTCTTGCTTTCGTGGTATTCTTGCTAGTTACACTAGCCATCCTTACTGCGCTTCGATTGTGTGCGTACTGCTGCAATATTGTTAACGTGAGTCTTGTTAAACCTTCTTTTTACGTTTACTCTCGTGTTAAAAATCTGAATTCTTCTAGAGTTCCTGATCTTCTGGTAGAGCGTGCATATATCTACCATCGAATCCTCTTAGTCT
+
AABB@B>B=A;??B=BCCEGGDBBCCCCBBBF?BCBB>BC@C@BCBGBCCACCCCGAD?@ACC@C@BBBDCCCCC>ABBAA0@@=@BBC=@@@A=ABB=AB7;;BBBA?BACCBAALACCC@C?BBCDCBAA=@BA@=@@ABBBBICCCCB;;;A>AB@?BB?B?BCCCBBBCC?@@=@B?B@C>;;;;;*;?BBB>CCCCCDBBBB5;;;;*;AAAB?B9;<?BBBBBBB>B?BBBCCC@CCC?CCCEBCBCBBAAAACDA@AE=A@;;;@BC?BBC@BBBAA
@ATNG8:00199:02362
GATGGTAGCAGACGTGACAGAGCGCCAGAAGATCAGGAACTCTAGAAGAATTCAGATTTTTAACACGAGAGTAAACGTAAAAAGAAGGTTTTACAAGACTCACGTTAACAATATTGCAGCAGTACGCACACAATCGAAGCGCAGTAAGGATGGCTAGTGTAACTAGCAAGAATACCACGAAAGCAAGAAAAAGAAGTACGCTATTAACTATTAACGTACCTGTCTCTTCCGAAACGAATGAGTACAGAGAGTACGATATGTCTACCATCGAATCCTCTTAGTCT
+
CCCC?BCCBCCCC@BACCBCBECDC@CCC@CCBCAA?A@BBDCCBC>BB>B=A@AAAAAA3B?BBBBBBBCBBB:?>9;;;;*;C=A5;;;.;DD@DBCBCCDCD?C?BB@CCC@CCC@BBCCCCCBBBBCC?CBBB?B@@@@???=@<A?@=@CBCCCBC@CCAAA??BB>BA@<@@999,9>>;>@@AA2@C=A@??BBB@@;>;>BAA8;8;DCBC@BBAAACC?B?BAD=BBB?BBABBCCBBBAAABCCBBBBBBBCCCC>AAAAA;AA<A?>:>A?>>
@ATNG8:00150:02382
GATGGTAGATATATGCACGCTCTACCAGAAGATCAGGAACTCTAGAAGAATTCAGATTTTTAACACGAGAGTAAACGTAAAAAGAAGGTTTTACAAGACTCACGTTAACAATATTGCAGCAGTACGCACACAATCGAAGCGCAGTAAGGATGGCTAGTGAACTAGCAAGAATACCACGAAAAGCAAGAAAAAGAAGTACGCTATTAACTATTAACGTACCTGTCTCTTCCGAAACGAATGAGTACACACTCTCATATGACACTACCATCGAATCCTCTTAGTCT
+
?<<=;D>BCDCDCBBBCCGCCCB@@=ACC@BCCBBB@B?CCCBBBB?BC@CACBAAADEF1B?BBCCBBCCBBB>BA@BBBB2BD?C@CBC;CDD@CCCCBBBCCAC@CC@CCC@BBBBBDBBCCDBCBCCC?CABB?BBBBBB@?=A@BBC@CBCBBBA?AA@@@@=@@?<<<6883333*787/7<<99+:;6?::?:;?@@6;8:CBC@C?BBBBB>AA???AB@B?CDD>ABB@CCBBBCBBBCAAADCCBBB>>@CAAAD>@@BCB?BCABBB?BBA@@
@ATNG8:00151:02391
GATGGTAGCATCATGCATATCTCACCAGAAGATCAGGAACTCTAGAAGAATTCAGATTTTTAACACGAGAGTAAACGTAAAAAGAAGGTTTTACAAGACTCACGTTAACAATATTGCAGCAGTACGCACACAATCGAAGCGCAGTAAGGATGGCTAGTGTAACTAGCAAGAATACCACGAAAGCAAGAAAAAAGAAGTTACGCTATTAACTATTAACGTACCTGTCTCTTCCGAAACGAATGAGTACGTGTGACGTACGTGAGCTACCATCGAATCCTCTTAGTCT
+
/:78;>AABDCCBAAABBBCCBBBBADDC@B@@@A@<@;?==<>=?<@A?C<??@99899':9>@A999?93371;>@;A?>+?E?=499969BA>CC@A?@A:;66?A=<BAA7:9@>@?@@@@BBCAAAC@BBCE@CCBBCDBB?B?B;;7;CB@@@AA>AAA@@A?B@=@@A,000//)/6717:>>?@'>?67317AA?ABB=@<89:=;?;;;@AB=ABCBABC@H?BBC=BBB>A@@AA@9:9A??@D@??CABA@???@@:??ABC?BB?:9:<@?999
@ATNG8:00157:02411
GATGGTAGCAGACGTGACAGAGCGCCAGAAGATCAGGAACTCTAGAAGAATTCAGATTTTTAACACGAGAGTAAACGTAAAAAGAAGGTTTTACAAGACTCACGTTAACAATATTGCAGCAGTACGCACACAATCGAAGCGCAGTAATGATGGCTAGCGTAACTAGCAAGAATACCACGAAAGCAGAAAAAGAAGTACGCTATTAACTATTAACGTACCTTTCTCTTCCGAAACGAATGAGTACGATGAGAGAGCTCTCTCTACCATCGAATCCTCTTAGTCT
+
5;<;:C>AAB@@@:;;>CBBBDAAB@CCD@CBBB@@?A@DCBBAAB???9>9?9:7BCCC1@>BBBAAADA999+9<;::;;*;C=A5;;;*9@A=BGEEEDC@@4;5;@<@?B;?@??BCCCCDBAA@@@A?BC@@=@@@?AAA@=@AA??9?AAA???B;?>@==<?B?7::=,/-333-3-//7;::+55079:9967;;<@<@>><:=;A8??B@BD>CBCC?C>BAC=BBC?BBB???A?????AAAACBABDBCBBBB5:8===8=?;?=>:>ABB@
@ATNG8:00165:02401
GATGGTAGTGTCATATGAGAGTGTGTACTCATTCGTTTCGGAAGAGACAGGTACGTTAATAGTTAATAGCGTACTTCTTTTTCTTGCTTTCGTGGTATTCTTGCTAGTTACACTAGCCATCCTTACTGCGCTTCGATTGTGTGCGTACTGCTGCAATATTGTTAACGTGAGTCTTGTAAAACCTTCTTTTTACGTTTACTCTCGTGTTAAAAATCTGAATTCTTCTAGAGTTCCTGATCTTCTGGAGATATCATCAGCGAGCTACCATCGAATCCTCTTAGTCT
+
=49459::??=@CCCDCBAACCHCCCDDDCCC?BBCF=BA@C@CCCBDCC@IBCAB@C;?;<<;?<@B@@@@@@D8;;BAA0@@<?@CC=@?@@7:5=:=>+//9==@@CBBCCAA@?AAC@C@BBCC;:;B=A@@A<@BBCFGGEHAAACBBDC?BCB>AA7;8;BCC@@A@A5:;;:;*92:29===>,>>>==,9999==>=>>99999(9;;<>?CACCABBBBCBG@B?BBBB@@=AAB5;;;;;;CB;<;@@AAAABCC>ABCBC@CC?BBC@CAAAC
@ATNG8:00167:02419
GATGGTAGCGCGACGAGCGTAGACCCAGAAGATCAGGAACTCTAGAAGAATTCAGATTTTTAACACGAGAGTAAACGTAAAAAGAAGGTTTTACAAGACTCACGTTAACAATATTGCAGCAGTACGCACACAATCGAAGCGCAGTAAGGGTGGCTAGTGTAACTAGCAAGAATACCACGAAAGCAAGAAAAAGAAGTACGCTATTAACTATTAACGTACCTGTCTCTTCCGAAACGAATGAGTACGTGTGCGACGTGTCTCCTACCATCGAATCCTCTTAGTCT
+
;;>>@BBCBBB?@@CDCCCCCBBBD=BBBACBBBAA?A?BACACCB?AB=A@@?@>><><1<?BBBABBCDA@?8>>?ABAB2BC@I@BCB<CCCDJBBBBCC:98;@BDAEAA?ABB?AACCDDCCCBCCC?CCBB?BA@?????9??6996:ABBCCBB?BCBBBD?CD?DDC?CCCCC=ACA?BBBBB3BB?BBCBBBBBB@C?CBCD?B=??ABC?BB>==BB?C?AAA=ADD@C@@CBBBBBB>?>@BABBBBBBB=BBB@BA@AB?BB?>>>@CB:::
@ATNG8:00168:02390
GATGGTAGCACGAGTCACTCATATCCAGAAGATCAGGAACTCTAGAAGAATTCAGATTTTTAACACGAGAGTAAACGTAAAAAGAAGGTTTTACAAGACTCACGTTAACAATATTGCAGCAGTACGCACACAATCGAAGCGCAGTAAGGATGGCTAGTGTAACTAGCAAGAATACCACGAAAGCAAGAAAAAGAAGTACGCTATTAACTATTAACGTACCTGTCTCTTCCGAAACGAATGAGTACGATGAGAGAGCTCTCTCTACCATCGAATCCTCTTAGTCT
+
ACCC?ABBCBBCBBBDBBBCC?A@C@FCC=BBCC998:?BBCBDCD@CC?C@CBCCCCCC3C?AABBBBAAAA@9>?:;;;;*;E=A=@@@7@CC@CBBBCDGDD?C?BC?CCC?AABCBBBCCDECCACCD@CBBB?BBCCCCBB>B?B::8:CBBCFA@>ACCBBB?BB@BCE@BBBBB;???:?@@@@2@@=ABBBBBBA?9=:=?BB7;7;@BBB?BAA@ACC@C?ACC=CCC>AABBBBBCC>>>CBBBBBBBB>@BBAA<????@<@C=>>>;?A@@@
@ATNG8:00169:02418
GATGGTAGACACGTGTGCTCTCTCGTACTCATTCGTTTCGGAAGAGACAGGTACGTTAATAGTTAATAGCGTACTTCTTTTTCTTGCTTTCGTGGTATTCTTGCTAGTTACACTAGCCATCCTTACTGCGCTTCGATTGTGTGCGTACTGCTGCAATATTGTTAACGTGAGTCTTGTAAAACCTTCTTTTTACGTTTACTCTCGTGTTAAAAATCTTGAATTCTTCTAGAGTTCCTGATCTTCTGGATAGCGACGCGATATACTACCATCGAATCCTCTTAGTCT
+
<<@=@B@AA<<===BBAB?CBDDB>966;A?@;ABBC=@@=@=@@CCBBB?B<;;B=A<955=>B9BBBB??@@B<@@@@@.?@8>9::(3==?=BBB<@?29:9;7=,3387786:157;5;:>???;;;>:>A;;5:===<?=:::@?>>863-,,,(,,(,0237555766055>==.=02,25889*999::0955575987803333$---(.8).)295555777;6;69553550///5999<<7;//////:;;;;;G=<;:AA=AB====9=/--3
@ATNG8:00170:02410
GATGGTAGCACGAGTCACTCATATCCAGAAGATCAGGAACTCTAGAAGAATTCAGATTTTTAACACGAGAGTAAACGTAAAAAGAAGGTTTTACAAGACTCACGTTAACAATATTGCAGCAGTACGCACACAATCGAAGCGCAGTAAGGATGGCTAGTGTAACTAGCAAGAATACCACGAAAGCAAGAAAAAGAAGTACGCTATTAACTATTAACGTACCTGTCTCTTCCGAAACGAATGAGTACGATGATAGAGCTCTCTCTACCATCGAATCCTCTTAGTCT
+
::::=AA@BB:;5665=BBBA966=:=DEABAB@;:7;;@AC@;:9:B@?B@BBAA@AAA0A>???A@@@@@@@;???@?@@0@B?B?CDC=BBC@GE=;;@>00+/5<939=@:?>@AAB@BBB;;:DBBB?CCBB>AACBCCCC@D>@;;9<CCCCBBD????BCC?BB8;;@,00=<:4=.0,0@@@C0@A=AA@AAAABC7;7:@AB>D<@?BAA=AAAAAAA?B>AAD>B@?<?BAACAB9::BBCA???B:::?888;:49:6573:=7955.5=<:<
@ATNG8:00171:02390
GATGGTAGGCGTGTGAGAGTCTGCCCAGAAGATCAGGAACTCTAGAAGAATTCAGATTTTTAACACGAGAGTAAACGTAAAAAGAAGGTTTTACAAGACTCACGTTAACAATATTGCAGCAGTACGCACACAATCGAAGCGCAGTAAGGATGGCTAGTGTAACTAGCAAGAATACCACGAAAAGCAAGAAAAAGAAGTACGCTATTAACTATTAACGTACCTGTCTCTTCCGAAACGAATGAGTACTATGTAGAGCTCTATACTACCATCGAATCCTCTTAGTCT
+
::77=</0+5>@BCEDCCDCBB@@?7@CC@CCCCCC@BAGECBBCCACB?B@BCB@@@@@1@?CCCBBBABCCD>CAA@CBB3@?<?;@@@8@AA?BBBBCCBBB=B>BA;;=;;><A@>>AAAAAAA==>A=AAAA:>>@;=;//-/6:=C@CBBBBBBB?BBB@BB?BB?BBA=?@9999+99927=;=</994:<>>AA@@@<@;@@@B<A<@@===<ABBAAAA;>:===4=@@=???BCCCCCBBAABCBBBAAAABBBBB>@@@::6:<6<>>8>?>==
@ATNG8:00172:02412
GATGGTAGGCGAGAGTGAGACGCAGTACTCATTCGTTTCGGAAGAGACAGGTACGTTAATAGTTAATAGCGTACTTCTTTTTCTTGCTTTCGTGGTATTCTTGCTAGTTACACTAGCCATCCTTACTGCGCTTCGATTGTGTGCGTACTGCTGCATTATTGTTAACGTGAGTCTTGTAAAACCTTCTTTTTACGTTTACTCTCGTGTTAAAAATCTGAATTCTTCTAGAGTTCCTGATCTTCTGGGTCTACGCTCGTCGCGCTAATCGAATCCTCTTAGTCT
+
?:@>?CDF@BABBCCCCCCC:9;CCCDCDCAA>BCGG>BB?C?CCCCBCB@BBBCC@C?AADC?C?CCAAACCCC?BBBBB2BB?BBBD>CBBB?BA=9==000>@@@:@BBDCBAA;><<=A;AA;;=@@@;?@>>;??@@>>>>AA>>><><@>8<<6<>6<:>AAAA???B:=====/=9=:==<=</<=9991999///76-/,/===,==AAB:>:==9<>>@;;;<@<>>CF??;?ABB:@@>>>?????A>>>?@??<?@AA=BB<?8838:///
@ATNG8:00182:02390
GATGGTAGGCACTGCGCACACATCCCAGAAGATCAGGAACTCTAGAAGAATTCAGATTTTTAACACGAGAGTAAACGTAAAAAGAAGGTTTTACAAGACTCACGTTAACAATATTGCAGCAGTACGCACACAATCGAAGCGCAGTAAGGATGGCTAGTGTAACTAGCAAGAATACCACGAAAGCAAGAAAAAGAAGTACGCTATTAACTATTAACGTACCTGTCTCTTCCGAAACGAATGAGTACTACTCTCAGAGACACACTAATCGAATCCTCTTAGTCT
+
@CCC@BCB?AAA@@BB@@@BBBBBB>DCC@DCBC999:?CCCCCCD@BB?B@DCCCCCCC5C@CCBACBBBCCD>A@@@@@@0@C?C?CCC=CIJBEBCBCCBBA@C@CC@CBB?CACCDDCCCDBCCBBBC?CBBB?BBBBBBBB@B@C@@>ACCCCCBB?BBCBBB?AA>BBD>AA:99,7;<8<<=??1?B@C@??BBA==:=<AAAA:>:>?BBB@CAA@CAA=A>ABE>BBB@???CBBBCCBBBCCCBBBBBAAAB@B<A???=CC=<==<AA>>>
@ATNG8:00189:02403
GATGGTAGCTCACGTACTTCACACGTACTCATTCGTTTCGGAAGAGACAGGTACGTTAATAGTTAATAGCGTACTTCTTTTTCTTGCTTTCGTGGTATTCTTGCTAGTTACACTAGCCATCCTTACTGCGCTTCGATTGTGTGCGTACTGCTGCAATATTGTTAACGTGAGTCTTTGTAAAACCTCTTTTTTACGTTTTACTCTCGTGTTAAAAATCTGAATTCTTCTAGAGTTCCTGATCTTTCGGACGACTCGGCACTGACACTACCATCGAATCCTCTTAGTCT
+
//;;489>@>:@;;=>>><CC>=@@@CCB@@A;@BBC=CC@I@CCCBBBBACBB@A?@@BC@@=@=@ABAAA?::68????.A@17377.799:8=<>;>=+/0///=7:==BBBBA?AB?3817==>=>8/,////,//::?>?888>==86888;9:8=>;@;A::9997555(65366+6(/.33333$366666+755555265:-5222$255662855508;877..-.49992558/87032-,,,,,(,226688953350...79277---822--.5
@ATNG8:00191:02395
GATGGTAGCATCATGCATATCTCACCAGAAGATCAGGAACTCTAGAAGAATTCAGATTTTTAACACGAGAGTAAACGTAAAAAGAAGGTTTTACAAGACTCACGTTAACAATATTGCAGCAGTACGCACACAATCGAAGCGCAGTAAGGATGGCTAGTGTAACTAGCAAGAATACCACGAAAGCAAGAAAAAGAAGTACGCTATTAACTATTAACGTACCTGTCTCTTCCGAAACGAATGAGTACTGCGTCTCACTCTCGCCTACCATCGAATCCTCTTAGTCT
+
55;:5:9444455;<=<>BBBBB;;69<<8=CBA@A6;.9?=9;5A=??8<<A@@B<BBB+84=?898<=<333,39?AA@>'94.405>>2@==8;666;><>>4=;9949@A;@@:5:@@@@@@?A??@@<;;9@:9:9B@@@A>@9@00*0;;;>;=A9??@;9<8896734:7//::////(/6666'6:188===<<>;.3,3255.5377?@@<????CCC?B?BDD=@AA798?=;/00//67@995=555;::5;>>9=<;<=9<<8;;:68:?B=
@ATNG8:00192:02414
GATGGTAGTACATGATAGACGACACCAGAAGATCAGGAACTCTAGAAGAATTCAGATTTTTAACACGAGAGTAAACGTAAAAAGAAGGTTTTACAAGACTCACGTTAACAATATTGCAGCAGTACGCACACAATCGAAGCGCAGTAAAGATGGCTAGTGTAACTAGCAAGAATACCACGAAAGCAAGAAAAAGAAGTACGCTATTAACTATTAACGTACCTGTCTCTTCCGAAACGAATGAGTACAGAGAGTACGATATGTCTACCATCGAATCCTCTTAGTCT
+
:<>??CBCCCCCBBBCCCCC9::CF@BCC@CCCCCC@B?BCCEBBB?A@>AACCB@@@@@0A?BCCCCDCDECD>CCCCCCC5BB?B?BBB;BAHBDCCCCBB998;@CC@CCC?@ACBBBAABDCCCBBBE?CCCC?BBAA@A???8@B::9;BBCCBBC@CCBBBC?BA>BBB?BA?<;3=<=8<@@@?2@A>AAAABBBBD>A>ACBB?@;@ACCC@DDCCBBB?B?CBE>CCC>AABBBCCCBBABBABBBBBBBBBBBBB?BBCBA?AA=<<;;?A8::
@ATNG8:00193:02381
GATGGTAGGCGTGTGAGAGTCTGCCCAGAAGATCAGGAACTCTAGAAGAATTCAGATTTTTAACACGAGAGTAAACGTAAAAAGAAGGTTTTACAAGACTCACGTTAATAATATTGCAGCAGTACGCACACAATCGAAGCGCAGTAAGGATGGCTAGTGTAACTAGCAAGAATACCACGAAAGCAAGAAAAAGAAGTACGCTATTAACTATTAACGTACCTGTCTCTTCCGAAACGAATGAGTACGATGAGATCTCGTGTGCTACCATCGAATCCTCTTAGTCT
+
AACC@CBC@BBBCBBBCCDBBBCCB<BCC@BBBCBB?B@CCCBCCC?CC@C?CBBBBCCC2B?BBABBBAAABB9@?99999(9@;A?BDD:BBB????@@AA9979?BB=AAA===>@BB>88:AAA@A?>7>ACC<><=<>@:85:;>6899AABCDDC?BBBBBB?AB>BBB>BBBBB;@??:=8878(883:<A@@@A@@<@<@@@D;A<>@:::<A?A>>?@;>:>AD:CBB?AAABBBBAAACAA>@@@A@@@@?@?AA7<<AAA<>><=>==@@@@@
@ATNG8:00198:02400
GATGGTAGAGTATCATGTGTATCTCCAGAAGATCAGGAACTCTAGAAGAATTCAGATTTTTAACACGAGAGTAAACGTAAAAAGAAGGTTTTACAAGACTCACGTTAACAATATTGCAGCAGTACGCACACAATCGAAGCGCAGTAAGGATGGCTAGTGTAACTAGCAAGAATACCACGAAAGCAAGAAAAAGAAGTACGCTATTAACTATTAACGTACCTGTCTCTTCCGAAACGAATGAGTACGTGTGACGTACTGAGCTACCATCGAATCCTCTTAGTCT
+
79:<@@A?CCCDCCC@AAECCBBBB<AAB@BCCCCB?B?BBCCCCC@CC?C?CCCBBBCB5BACCCBBDDFBBB>BBCCDCC5CC@G@BBB;BCC@CAAAA>>0000=AA@AAC?BBBBABCDDDBBBBBBD@DCCC?CCCCBBBC?C@C@@>?CCBBBBC?CCCAAA?AA?AA@<@??>=6@>>9>BBBB3CC@D???CCCCC?>:@@@@7:7;ACCC@BBBBCDC@B@BCC=CDD?@@@CDCBA@@@BCCCBBBDBBBCCCB>AAAAD?BB?BBB>BCB@A
@ATNG8:00199:02384
GATGGTAGCACGAGTCACTCATATCCAGAAGATCAGGAACTCTAGAAGAATTCAGATTTTTAACACGAGAGTAAACGTAAAAAGAAGGTTTTACAAGACTCACGTTAACAATATTGCAGCAGTACGCACACAATCGAAGCGCAGTAAGGATGGCTAGTGTAACTAGCAAGAATACCACGAAAGCAAGAAAAAGAATTACGCTATTAACTATTAACGTACCTGTCTCTTCCGAAACGAATGAGTACAGAGAGTACGATATGTCTACCATCGAATCCTCTTAGTCT
+
:<>?ABBBCBBB=BABCDCCBBBBD@DDC@CBBCAA=A@BBB;;;CADC@D@BBAA@CCC3C@CBBBBCCC?>>789;?>?>0??=?:;>>4>DD<AAAHECDCC@D@CC@CCC?BBCCCCBCCECBBBBBB?BA;:6<@@@BB;:8;?BAB?BAA@CCCD@CBBCED?:;99B@=AA???8=??>ABCDC3BA4:4:?A@@:;5;5;>AC7;7;>B@@<@@@ACBC=A>@CE>CCD?BBBBCCCCCCBBBBAAACBBBB???CA=B???B:>>====:>>?==
@ATNG8:00150:02451
GATGGTAGATACTCGCTGATACACCCAGAAGATCAGGAACTCTAGAAGAATTCAGATTTTTAACACGAGAGTAAACGTAAAAAGAAGGTTTTACAAGACTCACGTAACAATATTGCAGCAGTACGCACACAATCGAAGCGCAGTAAGGATGGCTAGTGTAACTAGCAAGAATACCACGAAAGCAAGAAAAAGAAGTACGCTATTAACTATTAACGTACCTGTCTCTTCCGAAACGAATGAGTACGAGAGAGCACACGTGTCTACCATCGAATCCTCTTAGTCT
+
;5555::>?@<??EG;;6@><@BAA8@>>;>@@?@@=@<;>BB????BB@D@AA:98<<<,=:@B===B774BA9735:;;;*<<7<5;;;0;<<7<>696<:00/6<;8<<B:><A<@@@ACCCCCCCCBACCBC@B;;:@@?A@D?@;905;<<<==B>BBB@==97303994:===>6;988/////'/;4//00;:<:@8>:<>::;=155B>=:>9997;<8<6777*3<<1737;>?DBBBBB?>>A?>>AA@787AB;;;;@?9=<676618;==;
@ATNG8:00151:02448
GATGGTAGCGAGCGAGTGTGTATACCAGAAGATCAGTAACTCTAGAAGAATTCAGATTTTTAACACGAGAGTAAACGTAAAAAGAAGGTTTTACAAGACTCACGTTAACAATATTGCAGCAGTACGCACACAATCGAAGCGCAGTAAGGATGGCTAGTGTAACTAGCAAGAATACCACGAAAGCAAGAAAAAGAAGTACGCTATTAACTATTAACGTACCTGTCTCTTCCGAAACGAATGAGTACTGCGTCTCACTCTCGCCTACCATCGAATCCTCTTAGTCT
+
>:=>@CBBCBB@@ABBCCCCDCCCC@CAB?BCCCDB@B?CCCCABE?@@784:C?88989);?BBCCCCCC???:=@:::::*;B=A4<;<-;CCAGBBBCCC@@?@@BC?CDD?ABBBBA@ABBCBCCBBCADDCC>BBBCBCBC?C@EBC@CCCCCCCC?CBBBAC?CA?BBB<>>A@>6?7828ABBB3BD?CA@@CCCCC=@=BBBB<@<;>CCC@CCBBABB=A?ABB=BCC@CCBCBBCBBBBBBBCBBBBBCCB@CCB?B@@@D?BB?ABB@BBBBA
@ATNG8:00151:02459
GATGGTAGTGTCAGTGCGCGTCGTCCAGAAGATCAGGAACTCTAGAAGAATTCAGATTTTTAACACGAGAGTAAACGTAAAAAGAAGGTTTTACAAGACTCACGTTAACAATATTGCAGCAGTACGCACACAATCGAAGCGCAGTAAGGATGGCTAGTGTAACTAGCAAGAATACCACGAAAGCAAGAAAAAAGAAGTACGCTATTAACTATTAACGTACCTGTCTCTTCCGAAACGAATGATACGTGTGACGTACGTGAGCTACCATCGAATCCTCTTAGTCT
+
9;;;<??@BBCBA=>>=>E:66@>?:CDGAFDDDBB>B>AABBBAA?AB?B@BA?9:::9)9<>=?@@??<@@A9A?A@BBB5AB?C7;;;.;BB@CGCCB@@00,0*0>;?AC@CCC@AABCGCBB@BCCD@CB;;:;AA@B::::A=A;;6;BAABBBC@EBBBBC@BB????9>=999,8>>9999999%9@9997>B==AA161577<9><@=A@@@@????@@?C9::B>BCD?CAABBC???:::?AABBBBBBAAAAA>???AA>?@=;;;9==;;;
@ATNG8:00154:02429
GATGGTAGTGTCATATGAGAGTGTGTACTCATTCGTTTCGGAAGAGACAGGTACGTTAATAGTTAATAGCGTAACTTCTTTTTCTTTGCTTTCGTGGTATTCTTGCTAGTTACACTAGCCATCTTTACTGCGCTTCGATTGTGTGCGTACTGCTGCAATATTGTTAACGTGAGTCTTGTAAAACCTTCTTTTTACGTTTACTCTCGTGTTAAAAATCTGAATTCTTCTAGAGTTCCTGATCTTCTGGTAGAGCGTGCATATATCTACCATCGAATCCTCTTAGTCT
+
ABAB?BCBCBBCC>>>?CJJCCBBAA@CC@;;6;ABA<AC6;89??<<@>6;9;55.57<:;;)/)///86//)/:299;;;'///(44::1454;6;5:45:49;;;;B?ABBCCCED@BBBCF>CBBBBB<<5;AAA>BBAAAABBBAAACCDDD?;;;?BB?C?BBB;;;BAA;?::;;.9:?9=====':9??@5>::999996><>AAA+6666<8@?BB=A==000?;>;@>A@@@7;;B?DCDGGCBCBAA@CBABAA@A<<;;AA=@@<:::=ACC;:
@ATNG8:00164:02433
GATGGTAGCATCATGCATATCTCACCAGAAGATCAGGAACTCTAGAAGAATTCAGATTTTTAACACGAGAGTAAACGTAAAAAGAAGGTTTTACAAGACTCACGTTAACAATATTGCAGCAGTACGCACACAATCGAAGCGCAATAAGGATGGCTAGTGTAACTAGCAAGAATACCACGAAAAGCAAGAAAAAGAAGTACGCTATTAACTATTAACGTACCTGTCTCTTCCGAAACGAATGAGTACTGCGTCTCACTCTCGCCTACCATCGAATCCTCTTAGTCT
+
:::;@@AABBCCCBBCCCBBBCCCC?ABB@DAA@?@<@>ACCCCCC?BB?B?BBBBCCCC2C?CABABBBBBBC9@?>>>>>0?C?C@DDB:CDE@CBCCDCBBB=A>BB?BBE@BBBCCCCCCCCDD@@@C@C???@BCABC>AA?B@BCB?BBCC??994:@A@::69@<@@@;@@999:&7<<<9::??1?B@B>@?BBBBC>A>ABAC=A>BBBCD?BBBBBBB?B@BCB>BBB@AAACCBA???BBBBBCCCBBAA@;?@C?BAAAB>BB?:78=C;;==
@ATNG8:00165:02443
GATGGTAGCACGACACGACGATGTGTACTCATTCGTTTCGGAAGAGACAGGTACGTTAATAGTTAATAGCGTACTTCTTTTTCTTGCTTTCGTGGTATTCTTGCTAGTTACACTAGCCATCCTTACTGCGCTTCGATTGTGTGCGTACTGCTGCAATATTGTTAACGTGAGTCTTGTAAAACCTTCTTTTTACGTTTACTCTCGTGATTAAAAATCTTGAATTCTTCTAGAGTTCCTGATCTTCTGGCTCTTCGTAGACAGATACTACCATCGAATCCTCTTAGTCT
+
<;;>;>6:6::444/777<///;9>@@A@A;;7;BBB>CIBEBBAABBA@;==///7:)////+55::;;<;;;=-33889'7;67700(////6;;;6==588>>886<@?>AB9939@>5;7:>=<6566/7977.25???FC88:=<<776=197757717:55599;777597777*749.25CCC.888:=5<7655/-----05999)8.20.8372,,(,,,,445295555:9727440----(-2476868589=::;<585:::3777;7=388333
@ATNG8:00166:02453
GATGGTAGCTCGCTGATGATATCTCCAGAAGATCAGGAACTCTAGAAGAATTCAGATTTTTAACACGAGAGTAAACGTAAAAAGAAGGTTTTACAAGACTCACGTTAACAATATTGCAGCAGTACGCACACAATCGAAGCGCAGTAAGGATGGCTAGTGTAACTAGCAAGAATACCACGAAAGCAAGAAAAAGAAGTACGCTATTAACTATTAACGTACCTGTCTCTTCCGAAACGAATGAGTACATAGATATACGTATAGCTACCATCGAATCCTCTTAGTCT
+
5;=>?BBDABBFDCCCBCBBBBBBC@CGD@CCCBBB?A@BBBBBCD@BB>B@?>?AAAAB3B?BBCABBBBBBB<BCBCCCC5BB=B6:996:DCACBBBDDC:99;?BB>BAE@CBCCBBCCCEBBBCBBB?CCCC?CABBBAAA=B?B??>?BBCCDDB?AAABBB@BB>A@A?BAAAA<AAA=@@@AA2AC?BB@ACCAAA:=:?@AA:>:>BBBB@BBBBBCC?C?BBB>BBB?BBCCCCCAAAAAAAAAACAA@@@@@@@<@@@@A;@>===>=AA666
@ATNG8:00167:02469
GATGGTAGAGAGAGCTCTCTCATCGTACTCATTCGTTTCGGAAGAGACAGGTACGTTAATAGTTAATAGCGTACTTCTTTTTCTTGCTTTCGTGGTATTCTTGCTAGTTACACTAGCCATCCTTACTGCGCTTCGATTGTGTGCGTACTGCTGCAATATTGTTAACGTGAGTCTTGTAAAACCTTCTTTTTACGTTTACTCTCGTGTTAAAAATCTGAATTCTTCTAGAGTTCCGATCTTCTGGATACACTCATGTGCACCTACCATCGAATCCTCTTAGTCT
+
?89405>BBCCCCCBABACCHHCCBCCCCCCC@CCBD>DD?C@BBBBBBC?CDBBB?B???@C@B>AABBBBBBC@BB@@@2?@=ABBB<BBBB?@@?8?@;@@@@BD=@?BBBBCB<=<=<A<>><><=<>;AA??:==A?=====@???;;;;6;??=BB<?;;;;BBA@@A9==ABA6A:=8=?DDC/<>>AA7><<<AA>>>><>@AA/A:::B<@=??<A@@@AAA=B<=>>>><??D==>>AA>>>???@@>>>;@AA=@:;:?<?E<==><A>9::
@ATNG8:00168:02429
GATGGTAGCGCATATCAGCGCAGCCCAGAAGATCAGGAACTCTAGAAGAATTCAGATTTTTAACACGAGAGTAAACGTAAAAAGAAGGTTTTACAAGACTCACGTTAACAATATTGCAGCAGTACGCACACAATCGAAGCGCAGTAAGGATGGCTAGTGTAACTAGCAAGAATACCACGAAAAGCAAGAAAAAGAAGTACGCTATTAACTATTACGTACCTGTCTCTTCCGAAACGAATGAGTACAGAGAGTACGATATGTCTACCATCGAATCCTCTTAGTCT
+
C?<?59944499555<<@BA@@@@@;@BB>@B@@@@:@;@AAAB;;::C?A?BCBCDDDC5B?BBBBBBCB;;;6;AAACCC5BC@B@DLF<G;;:;DBBACB@A?AADC@CCC@AACAAA@@@B@@ADKKD@AA;;9;DECB;;;=A=A;;4;A:9;>>@<@@@AAA>AA@CBA<@@::::-:::3:BDDE3AB?BC787?@<<<>>CABA=<=>DCC@BBCCCBC@C@BBE>;;;;;;@A???AACBBBDDAA@ABBBB>>>F@AAACC?B>;A@@<@A=;:
@ATNG8:00168:02438
GATGGTAGCAGACGTGACAGAGCGCCAGAAGATCAGGAACTCTAGAAGAATTCAGATTTTTAACACGAGAGTAAACGTAAAAAGAAGGTTTTACAAGACTCACGTTAACAATATTGCAGCAGTACGCACACAATCGAAGCGCAGTAAGGATGGCTAGTGTAACTAGCAAGAATACCACGAAAAGCAAGAAAAAAGAAGTACGCTATTAACTATTAAACGTACCTGTCTCTTCCGAAACGAATGAGTACGAGAGTCAGTGCAGAGCTACCATCGAATCCTCTTAGTCT
+
9::;=AA@A9;5:;666?@DDFCCC?@@A<@@??AA=A@A@@BBBB?BC?B?::9??@>@.@9??C998BAAAF>BBCBCCC1BB>A;@AA7BBCACCDCDDBBBAD@BBACAA?;;;BCBABHFCECCDEF@BBBB?B@@?AAAB?@?@00-0>>>@0909>00/;>3/413;;,333333&333,/>>???&<<3///335366).).733(./'/59@A<999?>9?;?789A7=>@398>?ABB????999B??>AA@@@>>?A<AB@@@=AA=;;;8;??AA
@ATNG8:00169:02440
GATGGTAGAGTATCATGTGTATCTCCAGAAGATCAGGAACTCTAGAAGAATTTCAGATTTTTAACACGAGAGTAAACGTAAAAAGAAGGTTTTACAAGACTCACGTTAACAATATTGCAGCAGTACGCACACAATCGAAGCGCAGTAAGGATGGTTAGTGTAACTAGCAAGAATACCACGAAAGCAAGAAAAAGAAGTACGCTATTAACTATTAACGTACCTGTCTCTTCCGAAACGAATGAGTACACACTCTCATATGACACTACCATCGAATCCTCTTAGTCT
+
44:<7<==??;>BCB;:;@@@995=8<<?7;?<888.4.4444499355.55)49944444$56;;9??9;6<<:1::59999(5C4?7@BB7CBB@BECCCBB@@:=:00+0==*00849?BBABBCCCCCCABCBC@BB::;BBB=B>B@@=@@BCCCCC@BBBBCB=AB>999;??899+9:929<<<<.=?;@BBBBBBBB@B???;>5;5;;ABD?AAABBCCAE@BBB=@@@?ABBCCDCCBBBBBBBBBBB@<<;AAAD?AABAA>AC@CCD@D=>00
@ATNG8:00170:02443
GATGGTAGCAGACGTGACAGAGCGCCAGAAGATCAGGAACTCTAGAAGAATTCAGATTTTTAACACGAGAGTAAACGTAAAAAGAAGGTTTTACAAGACTCACGTTAACAATATTGCAGCAGTACGCACACAATCGAAGCGCAGTAAGGATGGCTAGTGTAACTAGCAAGAATACCAACGAAAATGCAAGAAAAAAGAAGTTACGCATATTAACTATTAACTGATACCTGTCTCTTCCGAAAACGAATGAGTACGAGAGTCAGAATCGAATCCTCTTAGTCT
+
<CBA>@?FA?@@<<<<?@@A@C>BB99:@=<A@@@B?B?CBB>=BB>BE>B9<BAAADDD3B?774@>><8333(37=9==>+@@<@:>??2>>>7;;665<<6646:>>:==<255:??@<<>C;;;=@@?;@A;;7:ABCCDAA>B?B@B?B??;BAAB??>:<>>:7/)/66(-(-----&--560699999%9<4882768.----(-,354427485///6606;9///.262.222&2883:222988555777::5505755/5;6;:<585555
@ATNG8:00159:02491
GATGGTAGAGAGAGCTCTCTCATCGTACTCATTCGTTTCGGAAGAGACAGGTACGTTAATAGTTAATAGCGTACTTCTTTTTCTTGCTTTCGTGGTATTCTTGCTAGTTACACTAGCCATCCTTACTGCGCTTCGATTGTGTGCGTACTGCTGCAATATTGTTAACGTGAGTCTTGTAAAACCTTCTTTTTACGTTTACTCTCGTGTTAAAAATCTGAATTCTTCTAGAGTTCCTGATCTTCTGGGTCTACGCTCGTCGCGCTACCATCGAATCCTCTTAGTCT
+
BAA=?B@BBBBCCCC:96=@@>CBBBBCBEBC@CCCD?CD@D@BBCFCCC?CCBBC@C?CCDC?A>A@CCBBBBB?BCFDD1?>?BBBB>BB@@=@?=8?A3::?BBC?BBBABBBC=>>A<A<A>>>>===<>AAA7::?>>>>>>BCBA888=4:8:3796<;@@AAA>>>?7::@@@5@7;7;=BBB/AA=<<5<;;;??@;<;=AFBB/?888=5:3:A:?>>><<;=B=????@A<???A7>=<=>=>=>=>=>>@:;;@<?AAAA7:::;::3:===@
@ATNG8:00162:02478
GATGGTAGCACACGAGATCTCATCGTACTCATTCGTTTCGGAAGAGACAGGTACGTTAATAGTTAATAGCGTACTTCTTTTTCTTGCTTTCGTGGTATTCTTGCTAGTTACACTAGCCATCCTTACTGCGCTTCGATTGTGTGCGTACTGCTGCAATATTGTTAACGTGAGTCTTGTAAAACCTTCTTTTTACGTTTACTCTCGTGTTAAAAATCTGAATTCTTCTAGAGTTCCTGATCTTCTGGTATACACACTCGCTCGCATCGAATCCTCTTAGTCT
+
AAB>@CCCCCCBBBBCCBBBCCCCCDEDCC:9<:CCI?EC@C@CCCCBBB@BCCCB?B@CCCC?A>ACCAAABBB?BBBBB1AA?DCCA=BBBB=??B@BC<>=?BBA?BCCCCBBB=@?B>A;A?888===;AAAA7<<AAAA;==A?>>>>>?<>>@=AA<@<??>@@@@AA;>>@@>6>;@799999.7>>>>49///89<<==<@@?@/@888@<@<??;?@@??>>=C=@>????:=>@=???::;A?>???>>>ACAAA@@<??<???<@@@@@
@ATNG8:00162:02506
GATGGAGCGAGCGAGTGTGTATACCAGAAGATCAGGAACTCTAGAAGAATTCAGATTTTTAACACGAGAGTAAACGTAATAAGAAGGTTTTACAAGACTCACGTTAACAATATTGCAGCAGTACGCACACAATCGAAGCGCAGTAAGGATGGCTAGTGTAACTAGCAAGAATACCACGAAAGCAAGAAAAAGAAGTACGCTATTAACTATTAACGTACCTGTCTCTTCCGAAACGAATGAGTACGAGAGAGCACACGTGTCTACCATCGTTCCTTCTGAGTCT
+
BCBG?BBBBBCCCDCCBCCCCCCB@BBB?CCDD@@>A@CCBBAAC@BB<@<>?C:::9:*;>BFHDCCCDDDD>BBAB@CC@CC=@:?>?8@CDACCBCCCCCC?B?BB?BBC@CCCCBCCBDCCCBCBDD@BBBA=BBCCCDAB?D@C@@>@CCBCCBB?BBBBBB>BB?BBB>@@B@>9@==8=?=??2?A?B>>>BBBBB>B>B???:>:>>CCC@CCCCCCC@C@CCE=BAB>AABCCCBAABABBBAA@BBBBB@@@BB>BAAAC?B?B?BBCBBA@A
@ATNG8:00164:02497
GATGGTAGCGAGCGAGTGTGTATACCAGAAGATCAGGAACTCTAGAAGAATTCAGATTTTTAACACGAGAGTAAACGTAAAAAGAAGGTTTTACAAGACTCACGTTAACAATATTGCAGCAGTACGCACACAATCGAAGCGCAGTAAGGATGGCTAGTGTAACTAGCAAGAATACCACGAAAGCAAGAAAAAGAAGTACGCTATTAACTATTAACGTACCTGTCTCTTCCGAAACGAATGAGTACAGAGAGTACGATATGTCTACCATCGAATCCTCTTAGTCT
+
7://+/8:<<;;;>@AACCCCB;;;6?;A=B@A9:4.4.4:::5580447<698<59999$5499;65599:::)55:===>+<A<A?BCD7B:;7;BBA@@==@8@<::29:57<=<@???@@ABBBBC@CA999@<?@B@AA?@;@=C;;79;;CCC>E@@?>>;;59;6;;828998929::5:<A=A1=>:=@@@@CCBC<><>AAA>B@>>BCC?A;::@?@=?;>??8<<=:=>==>@@?>>=>=?@0/0;00/:<@A=;88=::6<95:::9=8///
@ATNG8:00168:02491
GATGGTAGATACTCGCTGATACACCCAGAAGATCAGGAACTCTAGAAGAATTCAGATTTTTAACACGAGAGTAAACGTAAAAAGAAGGTTTTACAAGACTCACGTTAACAATATTGCAGCAGTACGCACACAATCGAAGCGCAGTAAGGATGGCTAGTGTAACTAGCAAGAATACCACGAAAGCAAGAAAAAGAAGTACGCTATTAACTATTAACGTACCTGTCTCTTCCGAAACGAATGAGTACTGTATCTATGTGTGCGCTACCATCGAATCCTCTTAGTCT
+
BBA?@DBBBCCCCAAAAIKGCBBCC=CDE?CAAA:::;ACCCCBBB?BB@B?A@>=????1??BBBAABBBBB@9>>;;;;;*;B>B5;;;*:BB=CCCFFJIBC?B?BC@CCC?CCACBCCCBBBCDDAAA?CCBB@AA@A@A@@=A?B@@>ACCBBDDC@AAACCC@BB>A@A=AABDD>???@CCCCD3CC@A?>>BCA@@<?:==@@<?<@ABBB@BBBCBCC?C=AAC=CBA=BCCBBBBBB@@@BBABBBDBBAAAC@@=@AAAA=>><8869?@?9:
@ATNG8:00169:02514
GATGGTAGTGATACAGATCAGACACCAGGAAGATCAGGAACTCTAGAAGAATTCAGATTTTTAACACGAGAGTAAACGTAAAAGAAGGTTTTACAAGACTCACGTTAACAATATTGCAGCAGTACGCACACAATCGAAGCGCAGTAAGGATGGCTAGTGTAACTAGCAAGAATACCACGAAAGCAAGAAAAAGAAGTACGCTATTAACTATTAACGTACCTGTCTCTTCCGAAACGAATGAGTACTGCGTCTCACTCTCGCCTACATCGAATCCTCTTAGTCT
+
::=>?BCC?A@>B=AC;;65;9>00)/0)/)/7;:A@9<:>BB;::<8===?;;><73778$3499:8888:///(//////&/7293;>>2===9=;<A@=@9;494=;8BBC@BCCCC@AACDCCFCBAAAC@@@@A@CCBBCC?B=B;;7;AAABAAD@CCB?@?=AC?BCB?C@>;;3;7707AAAA2AB<:99@@@BCB=B<>>=?8=8;;A;;7;BB;;;EAD>ABC<AAC@CCBBBBCCCBABCBCBBBBAABB?DDBCAAAA=?>6;;>8>;;<<
@ATNG8:00170:02492
GATGGTAGGCACTGCGCACACATCCCAGAAGATCAGGAACTCTAGAAGAATTCAGATTTTTAACACGAGAGTAAACGTAAAAAGAAGGTTTTACAAGACTCACGTTAACAATATTGCAGCAGTACGCACACAATCGATGCGCAGTAAGGATGGCTAGTGTAACTAGCAAGAATACCACGAAAGCAAGAAAAAGAAGTACGCTATTAACTATTAACGTACCTGTCTCTTCCGAAACGAATGAGTACTGTATCTATGTGTGCGCTACCATCGAATCCTCTTAGTCT
+
78;;=A??<CABBCBBBCBCCICCC>CCC?CCDGBB@BACCCBBBC@DD?C?BCBACBBB3B@BBBBBB?A998*7?:;;;;*;C?C?CBB:BCC?CCCCCCCCC?B?BC@CBB?BCAABCCCCBBBBBCCC=@ACCDA???BBBA?C?BBB>BBBBA@AB>AAAAAA>BB>@@B?BBCBD7=::5:?AAA/;;5;///=>EAA<A;?@>A<A<AACBB@BAABABB@C?BBD=CBB?AAACCCCCBBBBBB===BCAA@BBCCC>A>>AA=AA<::8;@C???
@ATNG8:00171:02498
GATGGTAGCTCGCTGATGATATCTCCAGAAGATCAGGAACTCTAGAAGAATTCAGATTTTTAACACGAGAGTAAACGTAAAAAGAAGGTTTTACAAGACTCACGTTAACAATATTGCAGCAGTACGCACACAATCGAAGCGCAGTAAGGATGGCTAGTGTAACTAGCAAGAATACCACGAAAGCAAGAAAAAGAAGTACGCTATTAACTATTAACGTACCTGTCTCTTCCGAAACGAATGAGTACGTGTGACGTACGTGAGCTACCATCGAATCCTCTTAGTCT
+
::<A;>=@BA:;A@>>@@@@;;;;<8<??79;AB@@=@9=@>9944.384929>555=>>+=8:<87=/--222,,,-----$--(/7>>>2><<8<;?A==955058<=8==>9>@?=@;9;:9@@@=A@?:A;;;7;AAACDBB?@@@0000>>>@?>B>A@@A;=8::700/5;99<;388717777;,7948888889;;9>;@@A;8<7;9@@@<<<;;;<<8=6::?<;B=>BBBCCBBA??9:;????CBBBBBBBBA?AA@AA<@@=9998==@??
@ATNG8:00183:02510
GATGGTAGGACGAGCGTCTGAGAGGTACTCATTCGTTTCGGAAGAGACAGGTACGTTAATGGTTAATAGCGTACTTCTTTTTCTTGCTTTCGTGGTATTCTTGCTAGTTACACTAGCCATCCTTACTGCGCTTCGATTGTGTGCGTACTGCTGCAATATTGTTAACGTGAGTCTTGTAAACCTTCTTTTACGTTTACTCTCGTGTTAAAAATCTGAATTCTTCTAGAGTTCCTGATCTTCTGGGCAGACTCTCACACGCCTACCATCGAATCCTCTTAGTCT
+
@:AC?BCB?BBAA@@@BDCCCCCC?BBCCCCC@CBBB=@A@C?BBBCB@B@DDCCC@B?BD@C@B@DDCCAAACF@@AAAA2@C<A@BB=ABBB>BBB=BC=A@ACCLBDCCCCBBB@BBB@D@ECBBBBBC?CBBC@CAAB99:DAB@A@CAAA?BDD?CC?C?BBBBBCCCD;A;;;/;=A>;;<<.;BAA@7;;CDEEIBBA5;;;;*;;;;C@D@DE?CCCBBBB@CAAAACBC=A@BB>BCCCCCBBBBBBCBB@BBC@DDAAC@CC@AAA?BCC?@
@ATNG8:00199:02505
GATGGTAGTAGTACACTAGTCATACCAGAAGATCAGGAACTCTAGAAGAATTCAGATTTTTAACACGAGAGTAAACGTAAAAAGAAGGTTTTACAAGACTCACGTTAACAATATTGCAGCAGTACGCACACAATCGAAGCGCAGTAAGGATGGCTAGTGTAACTAGCAAGAATACCACGAAAGCAAGAAAAAGAAGTACGCTATTAACTATTAACGTACCTGTCTCTTCCGAAACGAATGAGTACACTTCGTCGTGTCGTGCTACCATCGAATCCTCTTAGTCT
+
@AAA695:55:;<;;;666A>556=7:;=9==?@;;6;=BBBBBBDAC=?=:=;>94444$4.4<;<>>555<=245=<<<<*==:>;?@@2><<8666==>C@A>A@BB?AAA@CCCCBBCBBAA@B@A@A>BBAD?AA@A:::=:@=??@=@CCCDABB?B??@BA?9947778=>===6:88:=BBBB1>?:=///<<>=>9=:=@@@<A<==@@@=??>?@@@=A>ACF>ABA?977=88<??@;>?=9878<9;===<=?>;665:39=7;<>;=<=>5
@ATNG8:00151:02549
GATGGTAGGAGACACGTCGCACACGTACTCATTCGTTTCGGAAGAGACAGGTACGTTAATAGTTAATAGCGTACTTCTTTTTCTTGCTTTCGTGGTATTCTTGCTAGTTACACTAGCCATCCTTACTGCGCTTCGATTGTGTGCGTACTGCTGCAATATTGTTAACGTGAGTCTTGTAAAACCTTCTTTTTACGTTTACTCTCGTGTTAAAAATCTGAATTCTTCTAGAGTTCCTGATCTTCTGGTATACACACTCGCTCGCTACCATCGAATCCTCTTAGTCT
+
44;=:CBB>ABBBBBCCBA@CEBCBCCCBB::7<BBC>BG@E@BCBBDCC@CCBBB@C?CBAA?C?CAABBBBBB???A@A2@B?BBBD>@??B?BBB@BB>789AAA=BBAABBBB?C@@<@<>>>@???A8;;AB=BBA?>=>AAAAA@@=>==???<?@<@=>>>=;=<::5;=BCB5@=@=BBCBB/??===5=>=<<=99:=;?@@@/@>>>B<B;@A=A@@@>>=;>:>@<==@<@??;?@>>>AAAAAA????C>>>@=>>>==8::5:=?<@@@BB
@ATNG8:00156:02542
GATGGTAGTATAGAGCTCTACATAGTACTCATTCGTTTCGGAAGAGACAGGTACGTTAATAGTTAATAGCGTACTTCTTTTTCTTGCTTTCGTGGTATTCTTGCTAGTTACACTAGCCATCCTTACTGCGCTTCGATTGTGTGCTTACTGCTGCAATATTGTTAACGTGAGTCTTGTAAAACCTTCTTTTTACGTTTACTCTCGTGTTAAAAATCTGAATTCTTCTAGAGTTCCTGATCTTCTGGGCAGACTCTCACACGCCATCGAATCCTCTTAGTCT
+
ABBC?BBCCBBBBCCCBBBDGCCBCDCBCC998:B@A=BC@C@BBACDAA<@CABA?A=??AA>B>AAAAABBBB>BBBBB1@B>BBBB9BCBB>AAC>BB;===BBB?BBAAAA==;AAA:@:@A@@=;;A:@@AC7==>@@>=7=@CC@888?;AAA;AA7=7==>@@AAAA9>>>>>2>;A7;;>AA.=>99>+//////;;;A;@CCC/A???@=@=BA<@>>>==>=@=AAAAAA688AA9A:;:>=>>=AAAAAA;@@@AB=@@:>:929@>=>
@ATNG8:00160:02544
GATGTAGTGTGTCTCTGAGAGTAGTACTCATTCGTTTCGGAAGAGACAGGTACGTTAATAGTTAATAGCGTACTTTCTTTTTCTTGCTTTCGTGGTATTCTTGCTAGTTACACTAGCCATCCTTACTGCGCTTCGATTGTGTGCGTACTGCTGCAATATTGTTAACGTGAGTCTTGTAAAACCTTCTTTTACGTTTACTCTCGTGTTGAAAATCTGAATTCTTCTAGAGTTCCTGATCTTCTGGGATGTGTGCGCAGTGCCTACCATCGAATCCTCTTAGTCT
+
A;==<:555::==;;???@<;@@BBBBBB;;5;9:9.:?:?;:;5>:;=469CCD@CACCBB?BABBA@@956<>266@@@+;<:>=BB<BB@B?BBB?BB?;<;@CEAAAAAB;;;7;;B?B?CCCCBBBB=@@AA>B<<;AC@@@CBCBDCCC>AAB?BC?B?DBB;;:>9:2999:9*99=99999*9B999059==@@@@?=<9:99&9==@@@CABC@CD@@ACC@C?@@@DDB>AACC<B<;;;;AAA;;;AAA>BAA<@@@@@;@B????=?CAAA
@ATNG8:00161:02546
GATGGTAGTCTCAGATAGTCTATAGTACTCATTCGTTTCGGAAGAGACAGGTACGTTAATAGTTAATAGCGTACTTCTTTTTCTTGCTTTCGTGGTATTCTTGCTAGTTACACTAGCCATCCTTACTGCGCTTCGATTGTGTGCGTACTGCTGCAATATTGTTAACGTGAGTCTTGTAAAACCTTCTTTTACGTTTACTCTCGTGTTAAAATCTGAATTCTTCTAGATTTCCTGATCTTCTGGACGACGCGCACTTGACACTACCATCGAATCCTCTTAGTCT
+
@AB@=;55>:;99@BCBA9:9@<5;;B>>;9:.4==93;<9B;CDCC>@@69::54.4.4;<<:@?BA?9///::)/////$/<.4/77.////)/;>9>>7;><:4516>@<@AAC?BCC?B?BB@@@A;;5;;;;>C;;;@@????>=99999.4558>>9>::56599:55.5////&/)/)////'/9:<>6><<;;;;555.55505<<==<?<@?8<?94449)4.488:==9<=D699CC@@?>;:5506<<566<<8<999929=;7889=@??>
@ATNG8:00164:02545
GATGGTAGTGATACAGATCAGACACCAGAAGATCAGGAACTCTAGAAGAATTCAGATTTTTAACACGAGAGTAAAACGTTAAAAAGAAGGTTTTACAAGACTCACGTTAACAATATTGCAGCAGTACGCACACAATCGAAGCGCAGTAAGGATGGCTAGTGTAACTAGCAAGAATACCACGAAAGCAAGAAAAAGAAGTACGCTATTAACTATTAACGTACCTGTCTCTTCCGAAACGAATGAGTACTGCGTCTCACTCTCGATCGAATCCTCTTAGTCT
+
C>CC?BBCCBCCDCCBBBB655555.5995::<5569>8<::543:43303588333333$34;9;797=8////&///)/:::'//,/7==>2??>:==BB::6BA>A@CB@BBB@BBBDBBCBCCHICCCCB?BC<;8;BBBBBCA?D?A;;69AA?AA@A>AABBBB???=??86<<773.3984?BBBB3??;?@@898=;;5;9==>?<@;?;A@@=@A:::@@>A?CAA;????AAABA@@A:::BDCCFDCC???BB@@@599=???;????:
@ATNG8:00166:02554
GATGGTAGAGAGAGCTCTCTCATCGTACTCATTCGTTTCGGAAGAGACAGGTACGTTAATAGTTAATAGCGTACTTCTTTTTCTTGCTTTCGTGGTATTCTTGCTAGTTACACTAGCCATCCTTACTGCGCTTCGATTGTGTGCGTACTGCTGCAATATTGTTAACGTGAGTCTTGTAAAACCTTCTTTTTACGTTTACTCTCGTGTTAAAAATCTGAATTCTTCTAGAGTTCCTGATCTTCTGGTGTCTGATCTGTATCACTACCATCGAATCCTCTTAGTCT
+
DCBC?BDBCCCCCCC9=;EFFFCCBBBCCCCC?CBBB>BC@D@@@ACCCC?CCCAA>C@CABB?B<A@BBBBBBB?>==>=.>A@CCCB;BBBB>B?>;>D<?>?BBB?BBAAAAAA;A@@9>9>>>>>==<9>BA@8<<AA>>@>??>=>:::=8>>><AA<@;@@>AAAAAA9<<AAA5?9>9>>AAA.A>>>?58888>>AAAA9@@@@/@>>>A<A<@>=@???>??;A=>>>?;;7;<A;>>=<<>A@>>;;;A<>>@AA;AAA>@=>?=>>>;===>>
@ATNG8:00167:02538
GATGGTGGCGTGTGAGAGTCTGCCCAGAAGATCAGGAACTCTAGAAGAATTCAGATTTTTAACACGAGAGTAAACGTAAAAAGAAGGTTTTACAAGACTCACGTTAACAATATTGCAGCAGTACGCACACAATCGAAGCGCAGTAAGGATGGCTAGTGTAACTAGCAAGAATACCACGAAAGCAAGAAAAAAGAAGTACGCTATTAACTATTAACGTACCTGTCTCTTCCGAAACGAATGAGTACAGAGAGTACGATATGTCTACCCATCGAATCCTCTTAGTCT
+
989939<>@@;CCFDDFKBCB;;;/9AB>BDJABB@CBCCCCCDC?CE@EADCA;;;:9$48:::<<<;;;;=5=:::<;;+<<6<=<<=18888====CBBBB?>;>A5:9<8<==<<=>=889///99979;?B;;;:<?A;;7;=B=B>A@@?C>><<?>;=@A>@@177A7<<=?>3=0/(......#.728<999588;=A;>??>:>977///9@@;<?;:3937681800,/<;;:>=?=@=997799999778==776(5899:.5/47775/..35
@ATNG8:00167:02546
GATGGTAGGCGTACGATACATACGCGCCAGAAGATCAGGAACTCTATGAAGAATTCAGATTTTTAACACGAGAGTAAAGTAAAAAGAAGGTTTTACAAGACTCACGTTAACAATATTGCAGCAGTACGCACACAATCGAAGCGCAAGTAAGGATGGCTTAGTGTAACTAGCAAGAATACCACGAAAGCAAGAAAAAGAAGTACGCTATTAACTATTAACGTACCTGTCTCTTCCGAAACGAATGAGTACTATGTAGACTCTATACTACCATCGAATCCTCTTAGTCT
+
777:488860--------/;<>;;;:;8;;;76666654;5555;555=7::.4.33//7:::*:,//:<<<>666=2999999(9:592777+7//)/;;::<;48389;<:>8807@>890A00/::::?;?;@@><6:;>00+0765:;---(--(---67:8:::<;<,3323337===>>588=8==>>>+;<7887778888486:>;7572:9?@<7<>:998868-37<8??@>BBA79987?AAABB@@;=>><=::771796589993///(/7559
@ATNG8:00168:02541
GATGGTAGTGTCATATGAGAGTGTGTACTCATTCGTTTCGGAAGAGACAGGTACGTTAATAGTTAATAGCGTACTTCTTTTTCTTGCTTTCGTGGTATTCTTGCTAGTTACACTAGCCATCCTTACTGCGCTTCGATTGTGTGCGTACTGCTGCAATATTGTTAACGTGAGTCTTGTAAAACCTTCTTTTTACGTTTACTCTCGTGTTAAAAATCTGAATTCTTCTAGAGTTCCTGATCTTCTGGCTCTCGTAGACAGATACTACCATCGAATCCTCTTAGTCT
+
::=>?CCCCCCCCBB@@@EEEBBBCCCBB@9:6;AAB<CB@DABBBDDCC?CCCDC@C?CAAA?C@CCCDCCCCC=>>>>>0>@=B@AA>ACCC@DCC@CC9;:CDGG?BBCCCCCC?DDD?B?BCGCBBBC?AACC@BBCBDCCCCCCCDC@@@@CCC@CC@C@BBCCC@@@A=@AAAA8A;?;:::::*:A?AC<@@B@@@B@A@5<;<;*;AABC@DACC@CCCCBAB@C@CCCCCC?BBB@BBCCCCCCCDECAABECCCC?BBACC@BB?????@C???
@ATNG8:00168:02550
GATGGTAGTACATGATAGACGACACCAGAGATCAGGAACTCTAGAAGAATTCAGATTTTTAACACGAGAGTAAACGTAAAAAGAAGGTTTTACAAGACTCACGTTAACAATATTGCAGCAGTACGCACACAATCGAAGCGCAGTAAGGATGGCTAGTGTAACTAGCAAGAATACCACGAAAGCAAGAAAAAGAAGTACTCTATTAACTATTAACGTACCTGTCTCTTCCGAAACGAATGAGTACGATGAGAGAGCTCTCTCTACCATCGAATCCTCTTAGTCT
+
88;;7<;>@?CED@@@9549:994959;=>>>>CC:@799999983885859>:;;===*@6966655;999909944444$4<494;<;+;9549<;;BCCCB@D@DD@BBD>A@@@@C@@@BA@@@ABB@DBBC?ABBBCBBB?B=B::7;A@>>5557>;69<C@DC=??B?BCBAA8>??8=>@@A2@A??>>BAA??>;@?BBBC?B?BAA=B;>=988==;@=>>?9:==9///89@>6;;A=>>EBC;;;>=====@;@887D<AA;??@<AA@@;
@ATNG8:00176:02526
GATGGTAGTGCGTGAGAGAGAGACCCAGAAGATCAGGAACTCTAGAAGAATTCAGATTTTTAACACGAGAGTAAACGTAAAAAGAAGGTTTTACAAGACTCACGTTAACAATATTGCAGCAGTACGCACACAATCGAAGCGCAGTAAGGATGGCTATTGTAACTAGCAAGAATACCATGAAAGCAAGAAAAAGAAGTACGCTATTAACTATTAACGTACCTGTCTCTTCCGAAACGAATGAGTACGAGAGAGCACACGTGTCTACCATCGAATCCTCTTAGTCT
+
9;<;@??=AABBBBBLCECBBB;;;09CC:CBBBBB@B@DGB@@@B?BB=@;@@>:7777$73;;8997?>?><3:9:4999'9:39.555&5;;==@AAACCAB>B?BC@BDE?CB@@@@@ACCCCCCBCC@BBAA?BBBCCBAA?D@D@@?ACBA?ACC?CCBAAC?BB@BBB?BBBBD>BBA?CCDED2BB>AABCCCAAD=D9==AA=B=:;@BB>AEC@@@B@C?ADE>CAA=??>ABBCC>>>BBBBBBCBAAABB@B@<>>>>A=AA<:::6:A===
@ATNG8:00182:02537
GATGGTAGTGTCATATGAGAGTGTGTACTCATTCGTTTTCGGAAGAGACAGGTACGTTAATAGTTAATAGCGTACTTCTTTTTTCTTTGCTTTCGTGGTATTCTTGCTAGTTACACTAGCCATCCTTACTGCGCTTCGATTGTGTGCGTACTGCTGCAATATTGTTAACGTGAGTCTTGTAAAAACCTTCTTTTTTACGTTTTACTCTCGTGTTAAAAAATCTGAATTCTTCTAGAGTCCTGATCTTCTGGTAGAGCGTGCATATATCTACCATCGAATCCTCTTAGTCT
+
AB?;9;<D?C>=BB>@@DCGCCCCCEDBBBCC?B;;;;*9>395;==A>:;9;AA;;55.5::@,0-/=@@@BB;;6;AA?A?&9:;,:::9,49=?=B>@=9945>>B9;9:CCBCCCC>BBB<@<@C;;;<;EACCCCACBCDCBBACCCCCBCCD@CBB?@@<@@BBBBBBBBC=@;:;:;*;>B=AACBCA'CA;;;;.;@BAABA@9925;;;@&AECCC?@>AA<@BBBBBCEACCCB;;9;AC@CCCCFGHCBABCCBBBDDDD?CCCCC?BB?BBA>A???A
@ATNG8:00190:02536
GATAGCACGAGTCACTCATATCCAGAAGATCAGGAACTCTAGAATAATTCAGATTTTTAACACGAGAGTAAACGTAAAAAGAAGGTTTTACAAGACTCACGTTAACAATATTGCAGCAGTACGCACACAATCGAAGCGCAGTAAGGATGGCTAGTGTAACTAGCAAGAATACCACGAAAGCAAGAAAAAGAAGTACGCTATTAACTATTAACGTACCTGTCTCTTCCGAAACGAATGAGTACGAGAGTCAGAGCAGAGCTACCATCGAATCCTCTTAGTCT
+
@AABBBA@@ABBCB666<===>:>CC@CBBBBD@C@CCCBBBFGEH@B>ABAAAAAA2A@BB:;;ADBCA@9<<99444$495:7<<:+:5516?;BCEDCC@C@BB@BCC@CCBCCCCJGICCCECCC?AA@@<@@@@CCCC?C?B@A=ACBABCBB?ABB??@>BB>AB@:==CBB8@@B>BBDDD2AA?BBCCB?>>>1708?==8=:>?BBA?ACBBBBB>A=AAA=@@@699A???BBABC:::AA@>>>?@<<59?9<=><<8<A<>>>:?AA9:
@ATNG8:00191:02529
GATGGTAGTAGTACACTAGTCATACCAGAAGATCAGGAACTCTAGAAGAATTCAGATTTTTAACACGAGAGTAAACGTAAAAAGAAGGTTTTACAAGACTCACGTTAACAATATTGCAGCAGTACGCACACAATCGAAGCGCAGTAAGGATGGCTAGTGTAACTAGCAAGAATACCACGAAAGCAAGAAAAAGAAGTACGCTATTAACTATTAACGTACCTGTCTCTTCCGAAACGAATGAGTACGAGAGAGCACACGTGTCTACCATCGAATCCTCTTAGTCT
+
;;<?@DCBCBBBABBBCCCCCCCCC?CBC@DCBB@B<A=CBFCCCBACD@C@;:;;;;;;);?BBBBCCBBAAA=::;@AAA0AB=A5;;:*9::4;<:BBCBBC@B@CC@BBB?BEDBCCCCCCCCCCCDC@C@@??ABABBBAC@C@B;;;;CCDECBB?BBBBAA???9?AA;??AAA=@<<9::9:9(9D;A==;;;=>=5;7:=@@1838>BBB?CB@??AB=A>ABF>FCC?AAAABBBBBBBBBBBBB>>>CC@@@AA<?===>:>>;?>><>C>>>
@ATNG8:00193:02531
GATGGTAGGCACTGCGCACACATCCCAGAAGATCAGGAACTCTAGAAGAATTCAGATTTTTAACACGAGAGTAAACGTAAAAAGAAGGTTTTACAAGACTCACGTTAACAATATTGCAGCAGTACGCACACAATCGAAGCGCAGTAAGGATGGCTAGTGTAACTAGCAAGAATACCGCGAAAGCAAGAAAAAGAAGTACGCTATTAACTATTAACGTACCTGTCTCTTCCGAAACGAATGAGTACACATCGTCGTGTCGTGCTACCATCGAATCCTCTTAGTCT
+
::=>@BBC?BCBCBBB=A;@@BBCC6@BC=@@BBBC?C?AAGAABDADC@B>A@@;;;;;);;<<=994=:99>6<=:9555$5@=@;AAA9ACCACCCCEDBBB@C@BB?::;6;;@?ABCCABEB@@BAA=A@AA6;:@B@AAB?C@C;;::CDCCCCC@BBB@???BC?AAA?CCCCE>BBB>BBBAA2BD?B?BAAAAAA<A:=>BB<?;?ABBB?CCBBBBB?B?BCC?BBB?AACCCBABCCCAAACBBA9999::CDH?AAADD@AA>????AFA@?
@ATNG8:00199:02535
GATGGTAGGCGAGAGTGAGACGCAGTACTCATTCGTTTCGGAAGAGACAGGTACGTTAATAGTTAATAGCGTACTTCTTTTTCTTGCTTTCGTGGTATTCTTGCTAGTTACACTAGCCATCCTTACTGCGCTTCGATTGTGTGCGTACTGCTGCAATATTGTTAACGTGAGTCTTGTAAAACCTTCTTTTTACGTTTACTCTCGTGTTAAAAATCTGAATTCTTCTAGAGTTCCTGATCTTCTGGGCAGACTCTCACACGCCTAATCGAATCCTCTTAGTCT
+
AABC9ADD@DAAABDDCCCCB=;;CCCCCBBB>A@AA=AB@C?BABBBBB@CBBBD@B@BDCB?B?BBCBBBAAA@BBCDC1>?<?989,7?AB@CCEABB>AABCA@>?????A>B:>>>=B=@@@@?>==:=A?@7;;;A==;;;?===AAAA=A@@<@A=A=>>>>==;::4::;==2=:?:=::::+9;333)--3---3659:@>>>.9>9<<8=9@@;@??B;<;=B:>=@>>>777=@49///66;===///==7==7=>>>;?>:<7717:///
@ATNG8:00200:01927
GATGGTAGCGAGCGAGTGTGTATACCAGAAGATCAGGAATCTAGAAGAATTCAGATTTTTAACACGAGAGTAAACGTAAAAAGAAGGTTTTACAAGACTCACGTTAACAATATTGCAGCAGTACGCACACAATCGAAGCGCAGTAAGGATGGCTAGTGTAACTAGCAAGAATACCACGAAAGCAAGAAAAAGAAGTACGCTATTAACTATTAACGTACCTGTCTCTTCCGAAACGAATGAGTACTATGTAGAGCTCTATACTAATCGAATCCTCTTAGTCT
+
BB@B@CCBBBC@?@BCCDCBBCBCCADCC@CDCCCC@C??A@CDD?BB@B>BCCBBBBB3B@BDBBBBCCBBB<BBCCDCD5BD@C@CCC;CBB?BBCBCCCCC?C?CC@CBB>BABCCCCCCECCDCCCC>AABB?CABAAAAC?C?CBB?BCBCCAAC@ABA@A@@BA=>>?8?>@@@8A??<?CEDD2BB?B999BCCAA;@;@@CD;>:>ACCC@CCBCAAA=@=ABB>BBB?AABCCCA@@BCDDCBBBBB?@@@>==:>>DC=@@;>>>;=>:::
@ATNG8:00200:01943
GATGTAGTGATACAGATCAGACACCAGAAGATCAGGAACCTAGAAGAATTCAGATTTTTAACACGAGAGTAAACGTAAAAAGAAGGTTTTACAAGACTCACGTTAACAATATTGCAGCAGTACGCACACAATCGAAGCGCAGTAAGGATGGCTAGTGTAACTAGCAAGAATACCACGAAAGCAAGAAAAAGAAGTACGCTATTAACTATTAACGTACCTGTCTCTTCCGAAACGAATGAGTACGATGAGAGAGCTCTCTCTACCATCGAATCCTCTTAGTCT
+
@BBBDDCCABBCCCDCCCBCCCCD@BBD@DCBBBB@B@C@BBBC@BB?B?BBAAACCC3B?BCCBB@@ABCB;BBBBBBB3BB=A6>>?2=<>9?;>@===;:7;:>>8;9:6;;???A@@@AAAA;::?<@>@@;>>?@AA:86;<??@@BA=>@???=AAAABB?BB=ABB<@<<=</:8818==>=/;;5;>>>=?===;>=@@@@=D:8:89:5:>??=>=<A:??D;=@A?999@::8@@@@A@==>=??>>>?@@AA:<<A6607<8:::8=?>??
@ATNG8:00201:01967
GATGGTAGACACGTGTGCTCTCTCGTACTCATTCGTTTCGGAAGAGACAGGTACGTTAATAGTTAATAGCGTACTTCTTTTTCTTGCTTTCGTGGTATTCTTGCTAGTTACACTAGCCATCCTTACTGCGCTTCGATTGTGTGCGTACTGCTGCAATATTGTTAACGTGAGTCTTGTAAAACCTTCTTTTTACGTTTACTCTCGTGTTAAAAATCTGAATTCTTCTAGAGTTCCTGATCTTCTGGTATGACTAGTGTACTACTACCATCGAATCCTCTTAGTCT
+
?A@=?BCBBBCCBBBAAAACCCCCCCCCCCBB@BCDD@CB?B@BBBBCCC@BBCBB?B>AAAA?B>AACBBBBBC?AAAAA2AA>A?AB>BCCC?B7709?9=9:9=?8@CCBBBBA<??><@;@@BB>==?<>@@@<>>@@?>?>@@@>B@@=><>>>=AA<A<@@@A@@@AD<AA?AA5A5:488776(8=<==5====??A@A@;>>>?/>;;;C<A=AA=CCA>>>==C=AA@@=;:=?A=AAAAA>>>???AAAAAA???:<<<@@;@A:?>@;@@<<<
@ATNG8:00202:01953
GATGGTAGCTATACGTATATCTATGTACTCATTCGTTTCGGAAGAGACAGGTACGTTAATAGTTAATAGCGTACTTCTTTTTCTTGCTTTCGTGGTATTCTTGCTAGTTACACTAGCCATCCTTACTGCGCTTCGATTGTGTGCGTACTGCTGCAATATTGTTAACGTGAGTCTTGTAAAACCTTCTTTTTACGTTTACTCTCGTGTTAAAAATCTGAATTCTTCTAGAGTTCCTGATCTTCTGGGTCTCTCTCTCACGCACTACCATCGAATCCTCTTAGTCT
+
;;;<<??@BBCABABCCCCCCCEDCCCCCCAA<A@@B<BDAC@CBCCCBB@BCC?@>AABBBD?C?CCBBBBBBB@BBBBB1BB?BAAC=AAAB=BAC?BC>A@ABBB@BCDBBABB>BBB>@499AAAC??5;;A?;9<9;>>>>@BCA????B<AAA=AA;A<AA@>>@@@A:??AAA5A<@<>9999,9:///(//9667<888=@HGD/D?@@A<@=??;?AAAAAA<A<@@@@@A<@@@@9@@@@>>>@@@@@AAA@@@A<>=>==9<@8<>>;?@AAA
@ATNG8:00204:01956
GATGGTAGCTATACGTATATCTATGTACTCATTCGTTTCGGAAGAGACAGGTACGTTAATAGTTAATTAGCGTACTTCTTTTTCTTGCTTTCGTGGTATTCTTGCTAGTTACACTAGCCATCCTTACTGCGCTTCGATTGTGTGCGTACTGCTGCAATATTGTTAACGTGAGTCTTGTAAAACCTTCTTTTTACGTTTACTCTCGTGTTAAAAATCTTGAATTCTTCTAGAGTTCCTGATCTTCTGGATAGCGACGCGATATACTACCATCGAATCCTCTTAGTCT
+
::CC?B@@BB<BACBCBC@AABB;6:=@AA;;9;BAE;AA7:69AAB9;:<?@@A@:?69=@@:=,0)0/;6=@AA>@@@@A2@B@=BA=5====8====?@4799??A;A@B9::BE?BBB?>:>??==>>?>F@?>:?@AA@??=@@AA??::::===:==9=;?A@??>?==586EDD2@8=398::;*;:;;;,5255566<=A;<@>@,=//*/9/609=8=?@@@@@;>;>B@@>><>@@<@===?===?;888AB><;//,/::<=9=C7;<F8;;@@@
@ATNG8:00216:01924
GATGGTAGCTCGCTGATGATATCTCCAGAAGATCAGGAACTCTAGAAGAATTCAGATTTTTAACACGAGAGTAAACGTAAAAAGAAGGTTTTACAAGACTCACGTTAACAATATTGCAGCAGTACGCACACAATCGAAGCGCAGTAAGGATGGCTAGTGTAACTAGCAAGAATACCACGAAAGCAAGAAAAAGAAGTACGCTATTAAACTATTAACGTACCTGTCTCTTCCGAAACGAATGAGTACGTGTGACGTACGTGAGCTACCATCGAATCCTCTTAGTCT
+
5;;<=;:>:@;66=B=;@@=CB@BA;>>>)///://)4.4<444;;5::7:=?=;87777$77=;<C?>>8?>@8=;=9999'44.46<;<0=A<=ACBBBC@AB8;7;B>A;;54944449;:=>><<<=BADBCC?A@AAAABA@C?C;;69@999>:>;??====377:;73,37777.733,33333$3938:<:==<7;/77)5525491559=B=@@<695C<?7;<=4<85049===<@@>>98:@CCBBBB@?8779;9?<<>=:?@<@@@:?>BBB
@ATNG8:00216:01928
GATGGTAGAGAGAGCTCTCTATCGTACTCATTCGTTTCGGAAGAGTCAGGTACGTTAATAGTTAATAGCGTACTTCTTTTTCTTGCTTTCGTGGTATTCTTGCTAGTTACACTAGCCATCCTTACTGCGCTTCGATTGTGTGCGTACTGCTGCAATATTGTTAACGTGAGTCTTGTAAAACCTTCTTTTTACGTTTACTCTCGTGTTAAAAATCTGAATTCTTCTAGAGTTCCTGATCTTCTGGGCAGACTCTCACACGCCTACATCGAATCCTCTTAGTCT
+
@ACG@CABACCCCDBBCCDGEEA@ADCCCCCACBBB=BC?C@DBBBCCC?BBCCC?C>A???<@=@CABBCCCC?BBBBB3BC>BBCC<BBAA>BDD=@A9;;;BBB@CGBCCCCJICBB@B>ABCBBAAA?BBBB<@@@ABBHCCBAACCAA@ABBC@BD@J@BBABBCCCC=@@?@?5@=A?ACDDB2AA:;;6;AAABBA;<;BHHGF5HCCBB>B>BB=@@@@@AA=@=@BCCBB?BABB<BBBBDCFCBBDBBBJ@HCCCCDCC@CC?BBB>BC;;;
@ATNG8:00220:01936
GATGGTAGCGAGCGAGTGTGTATACCAGAAGATCAGGAACTCTAGAAGAATTCAGATTTTTAACACGAGAGTAAACGTAAAAAGAAGGTTTTACAAGACTCACGTTAACAATATTGCAGCAGTACGCACACAATCGAAGCGCAGTAAGGATGGCTAGTGTAACTAGCAAGAATACCACGAAAGCAAGAAAAAAGAAGTTACGCTATTAACTATTAACGATACCTGTCTCTTCCGAAACGAATGAGTACGTGTGCGACGTGTCTCCTACCATCGAATCCTCTTAGTCT
+
/9:<@AAAC@AABBCCCBCCCCBBC?ABB>BCBBBB?B@BBA=??=:=?<?=@A===CCB3D?;;:BCBCCDFF?C;;;BBB5BE@@05550666:=??CA@>00,/;@>7?=?::<@9:;AB;;;;:BABB@CBBC@BBADDEED?B>B;<9;CCCDGFD@;;<BBB@BCADCB9::@@?8@>>;999999%9A;:939?AABBB@B@BBBB>A;?99988-5222228374...'...(....2222255222665757255/577/555550552....399=:
@ATNG8:00223:01963
GATGGTAGATACTCGCTGATACACCCAGAAGATCAGGAACTCTAGAAGAATTCAGATTTTTAACACGAGAGTAAACGTAAAAAGAAGGTTTTACAAGACTCACGTTAACAATATTGCAGCAGTACGCACACAATCGAAGCGCAGTAAGGATGGCTAGTGTAACTAGCAAGAATACCACGAAAGCAAGAAAAAGAAGTACGCTATTAACTATTAACGTACCTGTCTCTTCCGAAACGAATGAGTACACACTCTCATATGACACTACCATCGAATCCTCTTAGTCT
+
A@B=@CDCBBBCDABAAAAA@ACDD?CCC@DDDE@A@A@CCD???C>AA>A?AA@9:999(9>A@AAAAAA:99+9:;<;;;$9;393999+;==9?CBBCBB@@>@=@@=BBA=@@AABA@ADKCDCCA@A@BAAC>A@BDDBAA@D@CBB@BBBCCCCC?CCBBBB?BA>BCC@CBBAA<@>@;::999(9@;@ABBCCC?>>??>A==8=:=;@@B?BCCBBBCAE>??C>CAA>ABBBBAABBCCCCAAABCCD@@@ACCC@FCB@?<?C>@AB?BBBAA
@ATNG8:00225:01929
GATGGTAGTAGTACACTAGTCATACCAGAAGATCAGGAACTCTAGAAGAATTCAGATTTTTAACACGAGAGTAAACGTAAAAAGAAGGTTTTACAAGACTCACGTTAACAATATTGCAGCAGTACGCACACAATCGAAGCGCAGTAAGGATGGCTAGTGTAACTAGCAAGAATACCACGAAAGCAAGAAAAAGAAGTACGCTATTAACTATTAACGTACCTGTCTCTTCCGAAACGAATGAGTACTACTCTCAGAGACACACTACCATCGAATCCTCTTAGTCT
+
AAA@@BB<<C@ABBBBBCCDCB;9;29:;.4;@@@A<@=BAAACCDABC@C@CB@AABBB3B?@@?BBBBCCBB>:9;CAEE1CC?A;>@@7@AA?BAAABBBBC<A<;;4;?C;@ACCDDDBBCAAAAABB@BBBC@DECCCCBA?CGDBB?AABBBBDE@BBBAAA?BB?:::@BCBCB<@==9:::::(8@;A899BBGDE8;7:<<989<;=B<<5<?;;;@@=??ACC>CBB@BBC>>@BBBBECBAABBBBBCAAA998;@;;;A::;6;>>5;?@9:
@ATNG8:00227:01947
GATGGTAGAGAGAGCTCTCTCATCGTACTCATTCGTTTCGGAAGAGACAGGTACGTTAATAGTTAATAGCGTACTTCTTTTTCTTGCTTTCGTGGTATTCTTGCTAGTTACACTAGCCACCCTTACTGCGCTTCGATTGTGTGCGTACTGCTGCAATATTGTTAACGTGAGTCTTGTAAAACCTTCTTTTTACGTTTACTCTCGTGTTAAAAAATCTGAATTCTTCTAGAGTTCCTGATCTTCTGGTGAGATATGCATGATGCTACCATCGAATCCTCTTAGTCT
+
@@@@=@;@BBBBCCB@BACFCCCCBBBBCCBC?BBBB=BBBDADCDCCBC?BBBBC?C@BBCC@C?BCBBBBB=B7BBA?A.??;??CD=BBAA>AA@=@@9>899@A=ACBBBBBB<AAB:?4<<>>>===;>>?>;>>@;;;;>=???@?:88;@>?:=>5;5;=??>>@@A8;;@FC;B;?;?BBCC/??988-8;;;=<=;::4:9975#22227284550599::550548@AA;;59;;:?===@>>=:<<///;;=:==<>;;;A=@@<;;;=BB???
@ATNG8:00228:01951
GATGGTAGATATATGCACGCTCTACCAGAAGATCAGGAACTCTAGAAGAATTCAGATTTTTAACACGAGAGTAAACGTAAAAAGAAGGTTTTACAAGACTCACGTTAACAATATTGCAGCAGTACGCACACAATCGAAGCGCAGTAAGGATGGCTAGTGTAACTAGCAAGAATACCACGAAAGCAAGAAAATGAAGTACGCTATTAACTATTAACGTACCTGTCTCTTCCGAAACGAATGAGTACTGTATCTATGTGTGCGCTACCATCGAATCCTCTTAGTCT
+
@?AD@CBBBBBBBBBBCCCDCCB@@<@BC?BBBCBB@C@BBCDDAA=AC?DAAABA@BBB+B8BBBBBDCCBBB>99;BBBB2DB@C>BBB:BABAFCCECCCBB=B?BB?BCC@CBBBBBCCCBBBBCCCC@CCCC?BBAB@@??;@=B::8;CAABCCC@CBBCBB@BB?BBC=@@?==5===;@@@A8BBB?BBBBBBBCHAD@DDCC?B?BCCCC@CBBBBCD=?<?AA:@A@?9:9BCBBBCABACDBBBBBBBBBCBBB?B>>AB<?>:;8808CAAA
@ATNG8:00229:01931
GATGGTAGGCACTGCGCACACATCCCAGAAGATCAGGAACTCTAGAAGAATTCAGAATTTTTAACACGAGAGTAAACGTAAAAAGAAGGTTTTACAAGACTCACGTTAACAATATTGCAGCAGTACGCACACAATCGAAGCGCAGTAAGGATGGCTAGTGTAACTAGCAAGAATACCACGAAAGCAAGAAAAAGAAGTACGCTATTAACTATTAACGTACCTGTCTCTTCCGAAACGAATGAGTACATAGATATACGTATAGCTACCATCGAATCCTCTTAGTCT
+
/<::=@<A9:::555<<<566<>>?7@<A:=>>>?@<>:>>A<?BB<990487;//)/999'9+//;>==<<;==4::;==@@1=D@C@CCC<CBB?BBBCCCCBB?B?BB?BDD?A@BDCDDC<;;FCCBCD@BBA@>@ACBCBBB?CABCC@BCBBBBAA>A:99BB?BC>999<@???A9A9949ABBC3BB?A@@@997>>8=8==::6;:>>A@@=@BCCBBAAC?CCC>;;:>AC???BBBBBAAABBBAAAAAAAA===<@>>==8=>;=>=;>C;;;
@ATNG8:00229:01941
GATGGTAGAGAGAGCTCTCTCATCGTACTCATTCGTTTCGGAAGAGACAGGTATGTTAATAGTTAATAGCGTACTTCTTTTTCTTGCTTTCGTGGTATTCTTGCTAGTTACACTAGCCATCCTTACTGCGCTTCGATTGTGTGCGTACTGCTGCAATATTGTTAACGTGAGTCTTGTAAAACCTTCTTTTTACGTTTACTCTCGTGTTAAAAATCTGAATTCTTCTAGAGTTCCTGATCTTCTGGGCTGCGCTGATATGCGCTACCATCGAATCCTCTTAGTCT
+
><=<>@;@@@@BBBC@AABCCCCICBBBDFCC@CBBF@HG?A@ABCCCFD@CBCBA?A?A@@@?B@CDCDBBAAA5@@>@?1@@=A???3>BBB?BBB?BD<?>ABCF?BBBAABDD>A=A<@<@@B??==>=@?>>499;;;;B>>>>?;;98/)///)/6)/(/<>>>>A89589>=?2>:>:>>BBB/?>788)88:<<=>>;<08888(8:;;>=B=@@;??BB@@?;?<AACHBB:766:1:///<<::>A?;;;;@@AA7;;?@@7==9///177<<7
@ATNG8:00230:01926
GATGGTAGGCGTGTGAGAGTCTGCCCAGAAGATCAGGAACTCTAGAAGAATTCAGATTTTTAACACGAGAGTAAACGTAAAAAGAAGGTTTTACAAGACTCACGTTAACAATATTGCAGCAGTACGCACACAATCGAAGCGCAGTAAGGATGGCTAGTGTTACTAGCAAGAATACCACGAAAGCAAGAAAAAGAAGTACGCTATTAACTATTAACGTACCTGTCTCTTCCGAAACGAATGAGTACGAGAGTCAGAGCAGAGCTACCATCGAATCCTCTTAGTCT
+
CCBC??@A;00////==AAAAA;;9)4<<@;9;;9B=C>BBCCBBB@BB>B>BBBAABCB0B<@@AABBCCCCC>DAAA@@@/??8?9?==5>:949?=A@A@AE?B>A=:>==;@??>>>@@AA@@@=<<<8<<<>8::;?@AAB<@<@AB?BB>??CC@CCAABBC@BB?BBF?BBAA@8???:?AAAA3:;7;D@?????B=A=AAAA;><>A?==9=<==@CB;?;===4=??:?AABAAAAAA???A@B?@@EB=>>@??:=>BAC?BC@997;?::;;
@ATNG8:00235:01932
GTGGTAGCGGCATATCAGCGCAGCCCAGAAGATCAGGAACTCTAGAAGAATTCAGATTTTTAACACGAGAGTAAACGTAAAAAGAAGGTTTTTACAAGACTCACGTTTAACAATATTGCAGCAGTACGCACACAATCGAGCGCAGTAAGGATGGCTAGTGTAACTAGCAAGAATACCACGAAGCAAGAAAAAAGAAGTTACGCTATTAACTATTAAACGTACCTGTCTCTTCCGAAACGAATGAGTACGATGAGAGAGCTCTCTCTACCATCGAATCCTCTTAAGTCT
+
4443779//)/;;;5694449444;25554666;>>:?:<<6554459:5:7::;44444$47555;999999909<44444$4:5:.5555$5::5<;;9;<;599)4:>::?:>7;>>><>:<==00/;9=98<B@@995?>994./)///)/997<==B?:959@A;@==@@>*---.*--/)/8::;;&==58868;9////)/49;7703;177955.55555572727:;)//74///454999;<;:::333>777?A@>=:77733,385937(/(.665
@ATNG8:00235:01934
GATGGTAGCTCTGCTCTGACTCTCGTACTCATTCGTTTCGGAAGAGACAGGTACTTTAATAGTTAATAGCGTACTTCTTTTTCTTGCTTTCGTGGTATTCTTGCTAGTTACACTAGCCATCCTTACTGCGCTTCGATTGTGTGCGTACTGCTGCAATATTGTTAACGTGAGTCTTGTAAAACCTTCTTTTTTACGTTTACTCTCGTGTTAAAAATCTGAATTCTTCTAGAGTTCCTGATCTTCTGGGCTGCGCTGATATGCGCTACCATCGAATCCTCTTAGTCT
+
<8:=?BBBBBABCCCDCBBCBAACGCCCCCCB?BA@B<;;8;?BBBDDBB@BB>CC>B>BA@;?B9?EFCCCCCC@BBBBB5BC>C@@A<@GDGACCB?BB:;;;A9;6:BCDBAAC?BBB?B?BBBBCBBB?BBBC?BAAABBBBDBBACC@@=<AAA8=<=A<B===AAA=>:>::@@2<,/,/9===='=@333-77:/..78685;CC=*9888;0505939?>==<<9<8>=>@??655;;4;//-=6--/;9:9=<<===8;;::<<?@8;:;9<>=;;
@ATNG8:00240:01922
GATGGTAGTAGTACACTAGTCATACCAGAAGATCAGGAACTCTAGAAGAATTCAGATTTTTAACACGAGAGTAAACGTAAAAAGAAGGTTTTACAAGACTCACGTTAACAATATTGCAGCAGTACGCACACAATCGAAGCGCAGTAAGGATGGCTAGTGTAACTAGCAAGAATACCACGAAAGCAAGAAAAAGAAGTACGCTATTAACTATTAACGTACCTGTCTCTTCCGAAACGAATGAGTACACACTCTCATATGACACTACCATCGAATCCTCTTAGTCT
+
//996?A?BBABCBCBBBBBB;;:A?ABB@CB@@@@=A7;<C;;9F@BA8;6:?@;;;;;*;:@@A@@@@BABC>??@CEEE1BB>A<@@B9ACC@CCCCEEBBA@C@CD@CCD<@?BBBDCCCCCCGCABB?B@@A?BBABCCBB?C@CBB@BBBBCCCC@CBBCAA>AB@BCC>AA??=5<<<8?@@AB2BC@BBABCDCCB:=:>?@A<><>@CBB?BCAABCC?B?BBA<AAA=AB@@ABAAABBBBBBCCCCDAAABBBB?BBBBB?BE@BBB@BDBAC
@ATNG8:00242:01939
GATGGTAGAGTACAGTGTAGTAGACCAGAAGATCAGGAACTCTAGAAGAATTCAGATTTTTAACACGAGAGTAAACGTAAAATGAAGGTTTTACAAGACTCACGTTAACAATATTGCAGCAGTACGCACACAATCGAAGCGCAGTAAGGATGGCTAGTGTAACTAGCAAGAATACCACGAAAGCAAGAAAAAAGAAGTACGCTATTAACTATTAACGTACCTGTCTCTTCCGAAACGAATGAGTACACATCGTCGTGTCGTGCTACTATCGAATCCTCTTAGTCT
+
BBCD@BBBBBABB;;6CCCAABDED@BFC@CBBBCC?B?B@@@CAA=A@>@>BAAADCCC3B?BCBBBBBBAA@<@?@BCC;BBB?B@DDD8@AC?AACFDHECD?A?ADACCCAIGFCCCEDBBBCCBBCB?BB@@<@@@@AAAB?B?A@@=@@@CDCBC?BBAAAB=BB>???:>>:99,8<<;999999%9?;<>=>@????<?<::;?;?;@ABBBACBA@A<;7<?AAE?@@@?;::FCCCCA???@@@@@@@@@@??CBBBBBBBB>??9?A@=??AA?
@ATNG8:00243:01924
GATGGTAGAGTATCATGTGTATCTCCAGAGATCAGGAACTCTAGAAGAATTTCAGATTTTTTAACACGAGAGTAAACGTAAAAAAGAAGGTTTTACAAGACTCACGTTAACAATATTGCAGCAGTACGCACACAATCGAAGCGCAGTAAGGATGGCTAGTGTAACTAGCAAGAATACCACGAAAGCAAGAAAATAGAAGTACGCTATTAACTATTAACGTACCTGTCTCTTCCGAAAACGAATGAGTACGTGTGACGTACGTGAGCTACCATCGAATCCTCTTAGTCT
+
<::;9==CBB==BC::6<;;;;;==:=<?:=8844.43445>>==845.55)4>@;;9999#545//::/0/:::3///9E===&<<.55::9-5;<9>CCCAAACB@CABB?BBB?BBC?@ACCDDCCFCCCC@CBBB?BBBBBBCD@FAC:99:CBBCBBB@CCB@@@<?A;@@@6:::::28@?;@AA@6ABAB@BBBAA?;;;>B>AB;;6;>;99CC>B;;;@:949;::::4:@B?BAAACBBB???@BBAAA@B=<;;;;;<8<::44.43-3997<<===
@ATNG8:00247:01938
GATTAGTGCGTGAGAGAGAGACCCAGAAGATCAGGAACTCTAGAAGAATTCAGATTTTTAACACGAGAGTAAACGTAAAAAGAAGGTTTTACAAGACTCACGTTAACAATATTGCAGCAGTACGCACACAATCGAAGCGCAGTAAGGATGGCTAGTGTAACTAGCAAGAATACCACGAAAGCAAGAAAAAGAAGTACGCTATTAACTATTAACGTACCTGTCTCTTCCGAAACGAATGAGTACATAGATATACGTATAGCTACCATCGAATCCTCTTAGTCT
+
/88399BBBBBCCBCCCCCCCDG>BBC@BCB@;;8;>BBB@@AB@BC@D@BB@@?BAB3B@DBB;::=</00*////:::'//+/299:/;<=9B@AACFDBB?B@AB@BCD?CBCBBBBBBBBBCDBBC?B@@@>AAABBCCC?B=@@A>BBEBBBED?CBBBAA>@@=@A@>AA??<5;88299:9:(9B;:::ACBCBB?B?AA>@<@<@@CCC@@@ABBBB@C?BBD>BBB@???AAB>?>BCC999?>?ABAABB???<;<;@A=>><;;;;@@@==
@ATNG8:00202:02018
GATGGTAGCTATACGTATATCTATGTACTCATTCGTTTCGGAAGAGACAGGTACGTTTAATAGTTAATAGCGTACTTACTTTTTCTTGCTTTCGTGGTATTCTTGCTAGTTACACTAGCCATCCTTACTGCGCTTCGATTGTGTGCGTACTGCTGCAATATTGTTAACGTGAGTCTTGTAAAACCTTCTTTTTACGTTTACTCTCGTGTTAAAAATCTGAATTCTTCTAGAGTTCCTGATCTTCTGGAGATATCATCAGCGAGCTACCATCGAATCCTCTTAGTCT
+
AACE@DCBBBCB<<==<<<966<>>><<<>>C:CCDD=@@:=4==595;@5>?=9:;)9245<<9>255>:7:677+//:;;:)//(3333(/6//)///168-3333::4:444BBBB?B>?<;=AA?>>ABB=@@@@588>?>=>>=>=;<///;9<<?;88187<<<=:9:;<59:@>@2@;D=@????/==;;;1:====;;66616==<*/--//6<5;;6AA?@?>>:>;>=>===:>AA<AAA>>>>>@AAAA@@@==>B==>==B=@@<?>>:>ABBA
@ATNG8:00207:02015
GATGGTAGTAGTACACTAGTCATACCAGAAGATCAGGAACTCTAGAAGAATTCAGATTTTTAACACGAGAGTAAACGTAAAAAGAAGGTTTTACAAGACTCACGTTAACAATATTGCAGCAGTACGCACACAATCGAAGCGCAGTAAGGATGGCTAGTGTAACTAGCAAGAATACCACGAAAGCAAGAAAAAGAAGTACGCTATTAACTATTAACGTACCTGTCTCTTCCGAAACGAATGAGTACTGTATCTATGTGTGCGCTACCATCGAATCCTCTTAGTCT
+
88<=>?;BAABCCFDA@AA=>BBCC@BBB@BABB@A<A7;:B;;9B=@@<A<@DC@@@@?,?599?BCCBBAAA=@>@?>>?0<A<A;CCC;CCCFCBBBCEEBC?B?@@=@CD?BCCC@@BCCCAAABC;;5;@;;7;AACCCCC@F@C;;:;BCCCAAA@CCEC@?>@B?BBD?BBBBB789@=@ADBB2BA599?BCBBBA;>;>>>A=A=88;@@<@@@@BDD@C9;:D=ABA9:9C@@@BABABBBAB:::@>>???BB==<;;;<:>@<>>>==BABB
@ATNG8:00207:02019
GATTAGTATAGAGCTCTACATAGTACTCATTCGTTTCGGAAGAGACAGGTACGTTAATAGTTAATAGCGTACTTCTTTTTCTTGCTTTCGTGGTATTCTTGCTAGTTACACTAGCCATCCTTACTGCGCTTCGATTGTGTGCGTACTGCTGCAATATTGTTAACGTGAGTCTTGTAAAACCTTCTTTTTACGTTTACTCTCGTGTTAAAAATCTGAATTCTTCTAGAGTTCCTGATCTTCTGGTGAGATATGCATGATGCTACCATCGAATCCTCTTAGTCT
+
BAA?BCBCCCCBBBCCCDCCBBCCCCCC@@?@BCD>CB?C@CAAACCC?CBBBB>B?BBAA>A?AAAA?ACCA?BBBBB1BB?BBAC;@B@A>AAB>BB;87:D@A?BBBBCAAA5==?:?;AAA@??>>=B@@>:><@<=>=>AADDA????<>>@=BA=C:??AAAAB@@=@@@@@6@;>:88777(8@667)//7///=99=<@@@@.9;;=A:@:@A<???D?>><A<?????A:==@<@@@B@???AA@>>>@@@?<<8<<==A<AB7:;B=BDA@@
@ATNG8:00208:01984
GATGGTAGCTCGCTGATGATATCTCCAGAAGATCAGGAACTCTAGAAGAATTCAGATTTTTAACACGAGAGTAAACGTAAAAAGAAGGTTTTACAAGACTCACGTTAACAATATTGCAGCAGTACGCACACAATCGAAGCGCAGTAAGGATGGCTAGTGTAACTAGCAAGAATACCACGAAAGCAAGAAAAAGAAGTACGCTATTAACTATTAACGTACCTGTCTCTTCCGAAACGAATGAGTACGAGAGAGCACACGTGTCTACCATCGAATCCTCTTAGTCT
+
@AA<?CBEBBBBDDCCCCCCBBBBC@BFCADEEC@@?AADCCCCBB?BC?B@BBAAABBB3B?A@A?BBBABBB<@A@CDDD5CC@C?BBB;BCGACBEBDCCCC?B?BC@DBB<@ACBCBBBBCCCCCCBB?A@AA=ABAAAB@@=AADCC?BBBBBCBB?BCBBBB@BB?BBA<@@999+::9:?BBBB3BC@BAAACCCBB?B@@@@?:>8<=@@?=?BBAACC@C>ACC>CBA?BBBBBBBBBBBB@@@@BBCBBB@@ACC?C@A=@=@@<?@?<>>BAA
@ATNG8:00213:02002
GATGGTAGCACGACACGACGATGTGTACTCATTCGTTTCGGAAGAGACAGGTACGTTAATAGTTAATAGCGTACTTCTTTTTCTTGCTTTCGTGGTATTCTTGCTAGTTACACTAGCCATCCTTACTGCGCTTCGATTGTGTGCGTACTGCTGCAATATTGTTAACGTGAGTCTTGTAAAACCTTCTTTTTACGTTTACTCTCGTGTTAAAATCTGAATTCTTCTAGAGTTCCTGATCTTCTGGCTCCGTAGACAGATACTACCATCGAATCCTCTTAGTCT
+
8<<>@BBBBCCBACCCCCA;69BCCBBBCB@A?ABBC?CDACACCCBCCC@ECCCB@B@CCDD?C?BBBCBBB??<???;?+AA<?888(89:79>AA>BC=??@B>=9>@AABCBB?BCA;?;?@>@@>>>=@@??=@AA>=<=??<;>A>==?::;:;<=9>=A@@D???@C8;;AAA5A:=:=AAAA/AAAAA9A>>:79:978/776)8=>==9=<;;7;@@?>==<B=BD;::<8<<=8=>>7;:DAAAAA@@;88661///==5::9=AB<BB===
@ATNG8:00215:01980
GATGGTAGCACACGAGATCTCATCGTACTCATTCGTTTCGGAAGAGACAGGTACGTTAATAGTTAATAGCGTACTTCTTTTTCTTGCTTTCGTGGTATTCTTGCTAGTTACACTAGCCATCCTTACTGCGCTTCGATTGTGTGCGTACTGCTGCAATATTGTTAACGTGAGTCTTGTAAAACCTTCTTTTTACGTTTACTCTCGTGTTAAAATCTGAATTCTTCTAGAGTTCCTGATCTTCTGGCGCTCTGTCACGTCTGCTACCATCGATCCTCTTAGTCT
+
44<=045@@956=;;;=>>===666=<=:;;>9==B>6;;6;9<=;;;;;8<<;::?B?BCEC@C>@AA@@@:447;;=??.=>5>???8;??A>DBA<@@-00/8660:777@AAA?AAB;?;??=<=@?@=?AAA9=<==>===>==888//83/./(...3.5;999;=;:262222&26=699:::):=76606::///7--/)///(..5584:55515>==>:::::>A@<::5---)-,,3---9=9///=/55??A;?<666581886/6///6
@ATNG8:00217:01983
GATGGTAGCGAGCGAGTGTGTATACCAGAAGATCAGGAACTCTAGAAGAATTCAGATTTTTTAACACGAGAGTAAACGTAAAAAAGAAGGTTTTACAAGACTCACGTTAACAATATTGCAGCAGTACGCACACAATCGAAGCGCAGTAAGGATGGCTAGTGTAACTAGCAAGAATACCACGAAAGCAAGAAAAAGAAGTACGCTATTAACTATTAACGTACCTGTCTCTTCCGAAACGAATGAGTACTGCGTCTCACTCTCGCCTACCATCGAATCCTCTTAGTCT
+
@BB>?BBCBBBBBBBBBCCCBAAACFCCC@CCDCCC>@?@BDCDDB@A@>A=??B;;:::;%;@CCCCCCCECCF9BB999999$9:<<255606@>:=;;;DCBBB@C?CD?BBB<@@@@?ABCCCDDDAABC@CAAB?A@@@BBBC?C@E:9;:CCCCCCD@CBBBBB?BA@CCE<>>??<6=99399999(9@?A??@CBBBB?B@CBBB?B?BCCFC@CDCCCCB@B?BCD=C997:?@@BBBDDDBCCCDCCCDBCBB?BCC@CCCBB?CC@CDB>BBCBB
@ATNG8:00219:01991
GATGGTAGTAGTACACTAGTCATACCAGAAGATCAGGAACTCTAGAAGAATTCAGATTTTTAACACGAGAGTAAACGTAAAAAGAAGGTTTTACAAGACTCACGTTAACAATATTGCAGCAGTACGCACACAATCGAAGCGCAGTAAGGATGGCTAGTGTAACTAGCAAGAATACCACGAAAGCAAGAAAAAGAAGTACGCTATTAACTATTAACGTACCTGTCTCTTCCGAAACGAATGAGTACTATAGACTATCTGAGACTACCATCGAATCCTCTTAGTCT
+
:;<:=@BBAB@@@ECCCCDCHCB@@=A@@=ABBA:;9;?BBCCCA@=@A7;5;CB;<<<<':=@BCBBABB;:8.9?;;:99$9@<?2999&9BC@BBDCCCCCC@C?BC@BBD@BBBBBBCBBCDCCBBBC@CBBB>???@BBBB=B?BBB?BBBCCCCC@BBABBB@BB?BAA>BA@@@8?==9>?@@@2@C=A?@?BBBBA<@<@ABB7;8;@CCE?BBCCBA@9=9999/9@@=??????BBCBBBC???CCCDCCCCAAA?CBBBC?A@=AA@:@CB::
@ATNG8:00219:02015
GATGGTAGTATCTGTCTACGAGAGCCAGAAGATCAGGAACTCTAGAAGAATTCAGATTTTTAACACGAGAGTAAACGTAAAAAGAAGGTTTTACAAGACTCACGTTAACAATATTGCAGCAGTACGCACACAATCGAAGCGCAGTAAGGATGGCTAGTGTAACTAGCAAGAATACCACGAAAGCAAGAAAAAGAAGTACGCTATTAACTATTAACGTACCTGTCTCTTCCGAAACGAATGAGTACTACTCTCAGAGACACACTACCATCGAATCCTCTTAGTCT
+
>@@@<ABB@ABBBBCFICCCCCCDD=@@D@DC?@::6;?BBBBBBA>ADACADCAAABBB3D?CCCCBBCBA@@:??@AAAA2@@=A<B@@9ADC?BCBCBFBBC@C@CC@BBB?BCBBBB@@ACCCDCBCCAC9::@BBBBAAAA=A=B;:7;BBCBBBD@DCBBBB?AA=???;??@A@8>>A;<<==>.?A>BBBBBBBAA>B?===D7:5:?A@A=@;<;CCC?C?BCC>CCC@@??CDCBAAABBCCCC@AACCCBBBCC>C=A>>;>@<@>>8=BB::
@ATNG8:00221:01973
GATGGTAGGTGCACATGAGTGTATCCAGAAGATCAGGAACTCTAGAAGAATTCAGATTTTTAACACGAGAGTAAACGTAAAAAGAAGGTTTTACAAGACTCACGTTAACAATATTGCAGCAGTACGCACACAATCGAAGCGCAGTAAGGATGGCTAGTGTAACTAGCAAGAATACCACGAAAGCAAGAAAAAGAAGTACGCTATTAACTATTAACGTACCTGTCTCTTCCGAAACGAATGAGTACGATGAGAGAGCTCTCTCTACCATCGAATCCTCTTAGTCT
+
BBCC@BBC@?AACCCBCCCCCBBBC@CCC@CDDCCC?A?BBBBBBB?CC>B?ACBABDDD3C@BBCCCDBBBBD>CBBCCCC5CC?B?BBB:CCC@CBDCDCCCA?A?BB?BBC@BBB9:;ABABBCDCCBBBCBBB?B???CCCB?B@B:;8;AABABBB?BBBBAC>AA?BBC=?>A??9>=<8<>@@@2@A@9::ABBBBB?B?BBB@:=:=?CFDACCBBBCC@C@BCB=BAA?@AAACBBBB???BBBBBBCAAABBBBB?BACCC?CC?CAA:>@>>>
@ATNG8:00222:01980
GATGGTAGCAGACGTGACAGAGCGCCAGAAGATCAGGAACTCTAGAAGAATTCAGATTTTTAACACGAGAGTAAACGTAAAAAGAAGGTTTTACAAGACTCACGTTAACAATATTGCAGCAGTACGCACACAATCGAAGCGCAGTAAGGATGGCTAGTGTAACTAGCAAGAATACCACGAAAGCAAGAAAAAGAAGTACGCTATTAACTATTAACGTACCTGTCTCTTCCGAAACGAATGAGTACTATGTAGAGCTCTATACTAATCGAATCCTCTTAGTCT
+
CCBB@ABCBBBBB@@BBABBBBGBA=AAC?BBBBBB?B@CDDA@AB@CC@C<??BBBBBB3B?BBAAABBBBBC>A9::@A@0@@=?:@@@9@CC?CBCCCCBBB?C?@@?BBB>BBBBBCCCCCCFDBCBB>B@@@?B@@@BB;95;=@;;:;BBBCECC@CBAAAC=AA>ACC?CAAA@;@@@=AEBCB3BD@A999CCDCC@?<?<<<3:4:?BBD@CCCCAAD?B?AAA;AAA=ABB@??B??999ABBBBDBBB==>@@:==9:5:=:<<=8=>@AA
@ATNG8:00224:01970
GATGGTAGACATATCGTACTCTCTGTACTCATTCGTTTCGGAAGAGACAGGTACGTTAATAGTTAATAGCGTACTTCTTTTTCTTGCTTTCGTTGGTATTCTTGCTAGTTACACTAGCCATCCTTACTGCGCTTCGATTGTGTGCGTACTGCTGCAATATTGTTAACGTGAGTCTTGTAATACCTTCTTTTTAACGTTTACTCTCGTGTTAAAAATCTGAATTCTTCTAGAGTTCCTGATCTTCTGGGCTGCGCTGATATGCGCTACCATCGAATCCTCTTAGTCT
+
<<<=@BCCBBBCCCCCDDCABBCCGCCCBBBC?CCCC<@?=@@A@@@@CB?CBAAA@C@CCCC>C>ABBBAAB=?;8??>=+@B?B999,:78,78=77/3<8;<?A>?9>AA==>>>=A@@=@=FAA;;<>>=AAAA;???BBA=<>@??99::613--)--)-4;<AA@@@@@;??D=???:;5/////(-)-69;4;---67/759-6555'5555>:>;?@;<>>A>>>=A=AB=>=@:>:;:1;=<::;:;CECBBBGCCBCADCCBB?BB@BCB?CBB:9
@ATNG8:00224:01975
GATGGTAGCATCATGCATATCTCACCAGAAGATCAGGAACTCTAGAAGAATTCAGATTTTAACACGAGAGTAAACGTAAAAAGAAGGTTTTACAAGACTCACGTTAACAATATTGCAGCAGTACGCACACAATCGAAGCGCAGTAGGGATGGCTAGTGTAACTAGCAAGAATACCACGAAAGCAAGAAAAAAGAAGTACGCTATTAACTATTAACGTACCTGTCTCTTCCGAAACGAATGAGTACGATGAGATCTCGTGTGCTACCATCGAATCCTCTTAGTCT
+
94::8<BBBA;;><<BA<AA@AA@D?@?@;0//::;?B=:66==>=8;;4803?=3988+3178;BBAA??><68394999$4:.4.444&5994;;;9<::00+/5::69=;:=AABAABB;;;BAB<<;?BCCC?CBC@@>=:99,99549:;555<;7:>><>?9>>399;8:<==?<<;94777788$7;8374<;;>@@?B?==??6A<>=B;;6;BABBBC?D=@@B<AAA=??BBBBCCB999??BBBBBCEBCBB@B<>;;;B=@@=>>?<@BC::
@ATNG8:00230:02005
GATGGTAGTGTCAGTGCGCGTCGTCCAGAAGATCAGGAACTCTAGAAGAATTCAGATTTTTAACACGAGAGTAAACGTAAAAAGAAGGTTTACAAGACTCACGTTAACAATATTGCAGCAGTACGCACACAATCGAAGCGCAGTAAGGATGGCTAGTGTAACTAGCAAGAATACCACGAAAGCAAGAAAAAGAAGTACGCTATTAACTATTAACGTACCTGTCTCTTCCGAAACGAATGATTAACATCGTCGTGTCGTGCTACCATCGAATCCTCTTAGTCT
+
/:78;??DBBBBBBCCCAABHCCCCACBCACCBBBB@B@BBBCDEE@AA<@;??889999)9<@ACCCCBB:99+9=;;;;;*;C@B5;;0:BA=BCCCCCCAA?@?AA?CCD@BBBCDCDCCCCCCCCCC@AAAB?BDCCCCCB>C@CAA?ABBCCCCC?CCCCBA?BC?@AA@C???B9???;?CCCC3CC?BAAADDDBA:><>???7;7;ACBB?BBBABBD?B?BBD=BCC@CCCC?B?BBBBBBCCB999??AAA@A>A===A<AD=>?><A????
@ATNG8:00234:01989
GATGGTAGCGCACACATAGATACAGTACTCATTCGTTTCGGAAGAGACAGGTACGTTTAATAGTTAATAGCGTAACTTCTTTTTTCTTTGCTTTCGTGGTATTCTTGCTAGTTACACTAGCCATCCTTACTGCGCTTCGATTGTGTGCGTACTGCTGCAATATTGTTAACGTGAGTCTTGTAAAAACCTTCTTTTTTACGTTTACTCTCGTGTTAAAAATCTGAATTCTTCTAGAGTTCCTGATCTTCTGGGTGTATCAGCGAGTATCTACCATCGAATCCTCTTAGTCT
+
789:<;;ABA@@@@BBCBBAB@A@A995594:.:9;C>CCAD=:9655994595555)5.599;.916>=<>55.5:.45??@@&==>14444)444<7<5/)//)////79.55;999;;256==@8BB@A>:99;A?@B=AA@;??;@;<==665:=:>?;8<=9=899:9:@@>B;>99999'92:2995555#4<944)5445:99555.5555$599;A:>9?C7;@A@AAB@C@CCCBBB@BBCK?CBCBCCCGAAAGBAACEAA?ACBBB?BL@;;;?BC@@@
@ATNG8:00234:01990
GATGGTAGTATATCGCGTCGCTATCCAGAAGATCAGGAACTCTAGAAGAATTCAGATTTTTACACGAGAGTAAACGTAAAAAGAAGGTTTTACAAGACTCACGTTACAATATTGCAGCAGTACGCACACAATCGAAGCGCAGTAAGGATGGCTAGTGTAACTAGCAAGAATACCACGAAAGCAAGAAAAAAGAAGTACGCTATTAACTATTAACGTACCTGTCTCTTCCGAAACGAATGAGTACGTGTGACGTACGTGAGCTACCATCGAATCCTCTTAGTCT
+
55;=8<696==@BCBBAAAB@<<;B>@A@<@DBCCC?CADCCAABB@BB@B?BBA;;<<;*;BBBBAA@;;;@899<=999)9<8<.599*5=@;@BABBB?@A@CBC@BBC@BCCBBBCCCCCCCCBBB?CC;;:;BCCCBBA?B@@A@@BBBBB;;;@@@?BBB=AB=::9?BA??=5<981889999%9=:===?>=BB@<@;>===9=9=?CBD?DFA@@AE@C@CCC>A@?=??ADABBBAAAAAECBBBCCCDDBBBA?999?B?@@=@A@=AABDB
@ATNG8:00235:02012
GATGGTAGTATCTGCACACTCTGTCCAGAAGATTAGGAACTCTAGAAGAATTCAGATTTTTAACACGAGAGTAAACGTAAAAAGAAGGTTTTACAAGACTCACGTTAACAATATTGCAGCAGTACGCACACAATCGAAGCGCAGTAAGGATGGCTAGTGTAACTAGCAAGAATACCACGAAAAGCAAGAAAAAGAAGTACGCTATTAACTATTAACGTACCTGTCTCTTCCAAACGAATGAGTACACACTCTCATATGACACTACCATCGAATCCTCTTAGTCT
+
5<<==BBBAABBBCCBBDDDCCCCC@CBB>@BA=AA>B=@ACCDCC@@A?A@BA@@@@@@0@@CBCBBBBCCCC>BBBBCBB3=>9?9???4?AA>??A@AABBB?>=BB<@>>6;:???D@@@A:8:>>>B;??>D:>>?A@@:86;=A>B?BBBBBCBB>BBAACA?CA=ABC<>>8999&775-2<<:<.7728A??@A===<@<@@@A<A=@>>>><@@@B>==<@;AA<A>><?AAA::9??BBCCA@@???>>BBBBBB?BABBB?BB?BAA>ABBCB
@ATNG8:00237:01986
GATGGTAGCGAGCGAGTGTGTATACCAGAAGATCAGGAACTCTAGAAGAATTCAGATTTTTAACACGAGAGTAAACGTTAAAAAGAAGGTTTTACAAGTACTCACGTTTAACAATATTGCAGCAGTACGCACACAATCGAAGCGCAGTAAGGATGCTAGTGTAACTAGCAAGAATACCACGAAAGCAAGAAAAAAGAAGTACGCTATTAACTATTAACGTACCTGTCTCTTCCGAAACGAATGAGTACTATGTAGAGCTCTATACTATCGAATCCTCTTAGTCT
+
5-.-(--:874444994455555<<7:5515<9;;@-0-//;;;=B?AA>@=A@994449$5.555666=?<<<2954.4444$49472777+7--(------;7555)47993:99288/////5:;=<>=<;94=955.59977///2505///<999<=@:>::9952569>>=9554;:13332333333#3;3::===;;==9=,/0/=(/(/6?@@196=;?;==?0/0@6@..).---7:983433398333::888:98888828=6755:887;;
@ATNG8:00243:01981
GATGGTAGCGCACACATAGATACAGTACTCATTCGTTTCGGAAGAGACAGGTACGTTAATAGTTAATAGCGTACTTCTTTTTCTTGCTTTCGTGGTATTCTTGCTAGTTACACTAGCCATCCTTACTGCGCTTCGATTGTGTGCGTACTGCTGCAATATTGTTAACGTGGGTCTTGTAAAACCTTCTTTTTACGTTTACTCTCGTGTTAAAAATCTGAATTCTTCTAGAGTTCCTGATCTTCTGGGTCTCTCTCTCACGCACTACCATCGAATCCTCTTAGTCT
+
95<>8<BBCCECBCCBBBCCCECBCCCCBB;;7;BBB=BD@D@ABBDCCC@CCBBBAE@CBCC@D@FCCBCBCBC<@@@@?0@@?BBBD=BBBB@BBC@CC:<<ADDD@CCDDCCCD=AAC@CACCCCBCBC?BDDD?@@BBCCCCBCCCCC@?@?BBB?BB?B?A@@@@;@BC?CBBBB:B@B>;<;;;*;IEGH>CDIDCDCCCC?BCBC1BBCCI@C@CD@BBCBCCB?B@DCCCCC@A@@D>BBBB@@@CEBBAAABBBBB@BBAAA?BB?BBC?BBBAA
@ATNG8:00244:01993
GATGGTAGACACGTGTGCTCTCTCGTACTCATTCGTTTCGGAAGAGACAGGTACGTTAATAGTTAATAGCGTACTTCTTTTTCTTGCTTGTGGTATTCTTGCTAGTTACACTAGCCATCCTTACTGCGCTTCGATTGTGTGTGTACTGCTGCAATATTGTTAACGTGAGTCTTGTAAAACCTTCTTTTTACGTTTACTCTCGTGTTAAAAAATCTGAATTCTTCTAGAGTTCCTGATCTTCTGGTAGAGCGTGCATATATCTACCATCGAATCCTCTTAGTCT
+
4:;>@DCCBBBBBBCB;;9CCCCCCCDCBBBB?BBBE>BB>B@CBCBCBB;;<CCH@G?BBBB?B?BAAABBA>A<???>?)=?9>??2;?=9>BA<@@4787<8<05;AAABBB8;<=<?;?>>>=>>?:>=974::;;:9>=?;;;>>==>;;;;<@A:=:=DACC@@;;7:ABHK5B7<7;??::*777;707:;999A:>@;AAAA;&:22282828<5:@>>>8;29:>:79=<058>9>;;;>=<======@>>?ABB>::;@?:<<8<=>:>@@>>
@ATNG8:00244:02004
GATGGTAGACATGTGTGCTCTCTCGTACTCATTCGTTTCGGAAGAGACAGGTACGTTAATAGTTAATAGCGTACTTCTTTTTCTTGCTTTCGTGGTATTCTTGCTAGTTACACTAGCCATCCTTACTGCGCTTCGATTGTGTGCGTACTGCTGCAATATTGTTAACGTGAGTCTTGTAAAACCTTCTTTTTACGTTTACTCTCGTGTTAAAAATCTGAATTCTTCTAGAGTTCCTGATCTTCTGGTCTACTACACTGTACTCTACCATCGAATCCTCTTAGTCT
+
BEDE?ABBCCCCC;;;BDDBCCCCCBAAB@;;4;A@A;@C?CAFFCFBBB<B=B@A=@@DBAA?B@D<9:=<<<A9;;@@A0>@:>=@A<;//:)//74984;:>;5646CDBBBBB=@@@=@?BBBBBCCC@CAA@;=<DEDBBBCBCBCBAAC@CCC?BC@C@@@@BBBBBB6;;ABA3B?B>BBHEH2CC;;;0;;BBBBBBBA=@>@>,=@?@B=A=AD@BBABA;;8;@BBBB;<7;;B?BBCCCCCCDCBBBCGDCCCC@CA@AB=AC=:::>@@@A?
@ATNG8:00247:01973
GATGGTAGACACGTGTGCTCTCTCGTACTCATTCGTTTCGGAAGAGACAGGTACGTTAATAGTTAATAGCGTACTTCTTTTTCTTGCTTTCGTGGTATTCTTGCTAGTTACACTAGCCATCCTTACTGCGCTTCGATTGTGTGCGTACTGCTGCAATATTGTTAACGTGAGTCTTGTAAAACCTTCTTTTTACGTTTACTCTCGTGTTATAAATCTGAATTCTTCTAGAGTTCCTGATCTTCTGGACGACGCGCACTGACACTACCATCGAATCCTCTTAGTCT
+
4::=?BBCDECABBBAABGGCDDCCAAABCAB@BCCC>CD?B?BCCBBBC@CCBCC?C?CBBB?B@BBBBCCBBA>ABB=B+BB=B::9,3=???BBB?BC4:99A@A@BBCCB@@=9>CC:@:>?>>>@@@;??==:>>>>=<>???@AAB@>?<>>><?D<A<A@?>>>B@?:=>BBB;A=C:>?BBB/@@<<;19/////;::=<?AEE;=>===9>:;;5;@A>>>?=B>AA?>>>5::;698///>66;B>>>A???ADD;>>AAB=??8;;>:>@@;;
@ATNG8:00247:01981
GATGGTAGGTGCACATGAGTGTATCCTGAAGATCAGGAACTCTAGAAGAATTCAGATTTTTAACACGAGAGTAAACGTAAAAAGAAGGTTTTACAAGACTCACGTTAACAATATTGCAGCAGTACGCACACAATCGAAGCGCAGTAAGGATGGCTAGTGTAACTAGCAAGAATACCACGAAAGCAAGAAAAAGAAGTACGCTATTAACTATTAACGTACCTGTCTCTTCCGAAACGAATGAGTACCTCTCAGACGCTCGTCCTACCATCGAATCCTCTTAGTCT
+
5<<==C@B>BBBBBAABCCGCBBCD@BCB@DDCBBB@C?BBCCBBA=AA>A@BBDCCCCC1B?CDDBB@CBBBG>CA@@AAA0@@>B@BDF<BDCBDDCCFCBBB?B@CC@DAB?ABAABBBBCCCCDCCCD@F9::@C@@@@@@A=A>A;;5;DCBCBBB>@@BAAA?@@=@AA=?=@??8;00+0==@@0@@=B9::BBBCB?B?AAAC?B?BBCCB@BCBBCCFAHA@@@<@AA?B@@@CAA?BBBBCCAACCCBB@>8=;;8==?>><>A??@?<?AAA@
@ATNG8:00200:02051
TATGGTAGATATATGCACGCTCTACCAGAAGATCAGGAACTCTAGAAGAATTCAGATTTTTAACACGAGAGTAAACGTAAAAAGAAGGTTTTACTAGACTCACGTTAACAATATTGCAGCAGTACGCACACAATCGAAGCTCAGTAAGGATGGCTAGTGTAACTAGCAAGAATACCACGAAAGCAAGAAAAAGAAGTACGCTATTAACTATTAACGTACCTGTCTCTTCCGAAACGAATGAGTACATAGATATACGTATAGCTACCATCGAATCCTCTTAGTCT
+
CCAA?B??ADDDDDBCBBBBBDCBB?BBB@BBBBCB?B>ABEFFBA?BC?B?B@?99999*;>AABBBDDC;990;C;<<;<(<B>B@CCC2BCCCCCDDBCDCD?C@AB>ABB>@ACCCBCBCCCCBBBDC?C@@A@DBBBBBBB>C@CCC?BABCCBAA=@??CAB???;?@>9<=999,9:9?BBBBB3>>9>000@@DAB?><???A;?<?AHAB?BBBBBBB=A?ACF>CAB>;;;BBCCCCCDBBBCDABACCBBABBB>@@@@B?CC>788@B?:::
@ATNG8:00201:02038
GATGGTAGATACTCGCTGATACACCCAGAAGATCAGGAACTCTAGAAGAATTCAGATTTTTAACACGAGAGTAAACGTAAAAAGAAGGTTTTACAAGACTCACGTTAACAATATTGCAGCAGTACGCACACAATCGAAGCGCAGTAAGGATGGCTAGTGTAACTAGCAAGAATACCACGAAAGCAAGAAAAAGAAGTACGCTATTAACTATTAACGTACCTGTCTCTTCCGAAACGAATGAGTACACATCGTCGTGTCGTGCTACCATCGAATCCTCTTAGTCT
+
:;;;@???CCCCCCCCCCHCCCBBB<BBD@CBDC@A?AGCCCBBBB?BB?A>BDBBBBBC2B?@BBBBAABBBE@::;BBBB5BC@C?BBB;BDF@CCCCCCCBB@B@CGABBB@CLFBBBCCCCCCCBBBCACCCC?BAAABBCC?B?BBB?BCCCCAAA@CCCACC=AA?ABB?DCBAA8?>>;>==>=.=A>B@??CCBBB?C?@@BB:=:=@CCD@BBC@@@A>A?BBF>BBC?BBBBBCBBBBBBB?@@AAAAB??@CCCA???BB?CC??@??BDBAA
@ATNG8:00203:02049
GATGGTAGCTCTGCTCTGACTCTCGTACTCATTCGTTTCGGAAGAGACAGGTACGTTAATAGTTAATAGCGTACTTCTTTTTCTTGCTTTCGTAGTATTCTTGCTAGTTACACTAGCCATCCTTACTGCGCTTCGATTGTGTGCATACTGCTGCAATATTGTTAACGTGAGTCTTGTAAAACCTTCTTTTTACGTTTACTCTCGTGTTAAAAATCTGAATTCTTCTAGAGTTCCTGATCTTCTGGTATACACACTCGCTCGCTACCATCGAATCCTCTTAGTCT
+
=>?:=ACCCCCCBACCCBBBCCCCCBBBCCBB?BCCE>CC@C@BBBCDFD@BCCCCACACCCC?C@CCCCCCCCC@DCCCC5CC?BBDD>AABCBBBB>BC:;;ADGG@CDCBCCCD@CCD?G@DEBCCCBC@DDBB?CCCCBBBCCCBBBCBBB@CCC@BB?B?BCCCBBBCB=@;;;;.;=A;;;:;:*:C@AB>BCBCGCCAA@>BAAB0BAABB?B@BD@CCCCC@@>@@CCBCBB?B@A?BIDEDBBCDCCBBBBBBCCB?CCBBB>BB?BBB?BBB@@
@ATNG8:00203:02055
GATTAGAGAGACTGTAGCGCACCCAGAAGATCAGGAACTCTAGAAGAATTCAGATTTTTAACACGAGAGTAAACGTAAAAAGAAGGTTTTACAAGACTCACGTTAACAATATTGCAGCAGTACGCACACAATCGAAGCGCAGTAAGGATGGCTAGTGTAACTAGCAAGAATACCACGAAAGCAAGAAAAAGAAGTACGCTATTAACTATTAACGTACCTGTCTCTTCCGAAACGAATGAGTACGATGAGATCTCGTGTGCTACCATCGAATCCTCTTAGTCT
+
ABB?DBBBBBBA@;@CCCGCCCD>BCB@CBAA@@<@?AABAAAB?BD?C?BCAAADDH3C?AAABBBBDA@@:?:;9>??+>>;@<???2=BB;ABBBABB;;8;=BA?B@@=@AABCBBCFCAAABAAA?BBBB?BABCCCBB?B@CBC@BBCBCAAA@BBBBCC@BB??>??AAAA@,::939====.>A<@???BC;;<<@=A>>>7;5;>B@@=@AA@@AA>A?BBB>CCC=@?BBECCAAABBCCBBBA@<9:;;;?@=A@@@C>@@<@@@<>BDBB
@ATNG8:00212:02041
GATGGTAGCGAGCGAGTGTGTATACCAGAAGATCAGGAACTCTAGAAGAATTCAGATTTTTAACACGAGAGTAAACGTAAAAAGAAGGTTTTACAAGACTCACGTTAACAATATTGCATCAGTACGCACACAATCGAAGCGCAGTAAGGATGGCTAGTGTAACTAGCAAGAATACCACGAAAAGCAAGAAAAAAGAAGTACGCTATTAACTATTAACGTACCTGTCTCTTCCGAAACGAATGAGTACTGCGTCTCACTCTCGCCTACCATCGAATCCTCTTAGTCT
+
94:<:=BGGBBBCCCCCBBBCCBBAADDD?CBBBAA=A>BBBAAAE?EB?C?BABBBCDD2C@CCBBCBCCCCF>DBBBBBB5BC?C?CFF;CCC@CCCECDDBC?B@?@;@AA9;<CFFDABBBBBBBBBB?A@@B>@@@BAAAB>@=@>>;?@@CBBBB?BDCBBA===8=??3:6////(///)/999;;&7908/./68?@B;>;>B@?7;7;?CAA?ACBBBBB?B>BBC>BBB?;;;BCBBCCBBBBCCCCCCDDCC@CCFAC@@@C@CC@CBB?ABB@@
@ATNG8:00213:02023
GATGGTAGTATATCGCGTCGCTATCCAGAAGATCAGGAACTCTAGAAGAATTCAGATTTTTAACACGAGAGTAAACGTAAAAAGAAGGTTTTACAAGACTCACGTTAACAATATTGCAGCAGTACGCACACAATCGAAGCGCAGTAAGGATGGCTAGTGTAACTAGCAAGAATACCACGAAAGCAAGAAAAAGAAGTACGCTATTAACTATTAACGTACCTGTCTCTTCCGAAACGAATGAGTACTATAGACTATCTGAGACTACCATCGAATCCTCTTAGTCT
+
4:457<@BACCCCCCCBBBBBCCCC@CBC?CCB@?>;@:@CCBBBC@@@>A?ABBBBBBB5B@CDCBBBBBBBC>BBBBBAA2@@;A>AAA9BBB@CCCCCCCCC>A>BD@BBB?BBCCBDCCCCCCBCCCC@CAA@?ABBBBCBB?B@BBB?CC@A@DDD@BBBAAA???=?CA?A@99927<<8<<=??.<D>B???CDCCC8;7;@@@:=:=@BAA>BDBBBBB?A>ABA<BAC?BBBBBBBBCDAAABBBCCCCCBBCDAA?ACCEC@BB?999?BBB?@
@ATNG8:00213:02056
GATGGTAGGAGACACGTCGCACACGTACTCATTCGTTTCGGAAGAGACAGGTACGTTAATAGTTAATAGCGTACTTCTTTTTCTTGCTTTCGTGGTATTCTTGCTAGTTACACTAGCCATCCTTACTGCGCTTCGATTGTGTGCGTACTGCTGCAATATTGTTAACGTGAGTCTTGTAAAACCTTCTTTTTACGTTTAACTCTCGTGTTAAAAATCTTGAATTCTTCTAGAGTTCCTGATCTTCTGGGTCTACGCTCGTCGCGCTACCATCGAATCCTCTTAGTCT
+
>:<>@CCC@BBBBCB:;<@A>?>:99?@@BBC@CCCD=AB>A?BAA@@@C>BBA@A?@-009969<??ABBBBBC@CC===+@A?BBBC>BBBB?A@=:;;+00/88:578<389AA?BBD<B=A??;;;==<>>>@<A@@@A;;;>>===A;;;9===9=A<@<@>?;;:@?>788AAB6B<A5:6666)68655(/(/777559<<77<<9)6/-(-5(-(.638835599495>A;779-..994889?;:;====::;A==;;6;?>==:=?;??@<??>>=
@ATNG8:00213:02066
GATGGTAGCGAGCGAGTGTGTATACCAGAAGATCAGGAACTCTTAAGAATTCAGATTTTTAACACGAGAGTAAACGTAAAAAGAAGGTTTTACAAGACTCACGTTAACAATATTGCAGCAGTACGCACACAATCGAAGCGCAGTAAGGATGGCTAGTGTATCTAGCAAGAATACCACGAAAGCAAGAAAAAGAAGTACGCTATTAACTATTAACGTACCTGTCTCTTCCGAAACGAATGAGTACGATGAGATCTCGTGTGCTACCATCGAATCCTCTTAGTCT
+
@AB@@CCCBBBCBBBBCCCCBBBCCBCCC@DCCC;::;=BBCC?C@CB?B??AAABCCC3C?BABBBCBBA@@8?A??@@@0@B?C@DCC<CCCACAAACCCCC?C=BB?CCC?CCCDBBBBCCCCCCBBC@CBCB@BAAB??>B>B?BBB@AA@CCCCABCCCAAA?BB?BBB798A??3??@;<<<<>.=@<@::9DEEAA;A:??BB:><>AB@@<@@AAABB@C?CCC>CCC???>CBBBCCABBBBBBAAA@@>>>@??<?@@@@<@@<;;:;@B>>@
@ATNG8:00213:02069
GATGGTAGTGATACAGATCAGACACCAGAAGATCAGGAACTCTAGAAGAATTCAGATTTTTAACACGAGAGTAAACGTAAAAAGAAGGTTTTACAAGACTCACGTTTAACAATATTGCAGCAGTACGCACACAATCGAAGCGCAGTAAGGATGGCTAGTGTAACTAGCAAGAATACCACGAAAGCAAGAAAAAAGAAGTACGCTATTAACTATTAACGTACCTGTCTCTTCCGAAACGAATGAGTACGTGTGCGACGTGTCTCCTACCATCGAATCCTCTTAGTCT
+
<8:<<BBCCCFBBCCCCCCCDCBBC@CCC@BCCCBC?C@CD9;;BA<::599=?<BBFCC+;6??<>><?A?>>899;DDLG5CC@C@DEE;BBB?BB;:;BB;;;/;=@@;@?@;???>@@@BCC;;;BCBC?BAAA<A@ABABAA@GACCC@BCCCBDCC@BBC@??=@@<:::?A>9::,7;<8==?@@@'AA=997@BBABB?B??>;;7;=@@CCC?CC@@ABC@D@BA@<A::3:::@?@>99887737333334::8<==>???9949<8::;7====>
@ATNG8:00223:02034
GATGGTAGCGAGCGAGTGTGTATACCAGAAGATCAGGAACTCTAGAAGAATTCAGATTTTTAACACGAGAGTAAACGTAAAAAGAAGGTTTTACAAGACTCACGTTAACAATATTGCAGCAGTACGCACACAATCGAAGCGCAGTAAGGATGGCTAGTGTAACTAGCAAGAATACCACGAAAGCAAGAAAAAGAAGTACGCTATTAACTATTAACGTACCTGTCTCTTCCGAAACGAATGAGTACGATGAGAGAGCTCTCTCTACCATCGAATCCTCTTAGTCT
+
ABAB@BBCCCCA@@BCBCDCCCCCFACCC>BBA@AA5;75:=>CDC<>?=??@@;;9CAC1A?@DBBBCC;;:A8A>;;@A@+>@;>8A==0@CF9;<;;ACC;;69<>>;@@A;;????CBBCCBBCCBBB?BCGF?A@CCCCBB?BACAA>ABAA@DCC@CCECA@<AB?BCC?AA:99.9=<899:9:(9@>BAAADECAA>@?B@BB?B>??A9:9:CCBBBB@C?B@C=CCC=BACCBBB@A??>BAA@BBBA@@??????BB@AA>AA?C??=@>>>>
@ATNG8:00226:02057
GATGGTAGTCTCAGATTAGTCTATAGTACTCATTCTGTTTTCGGAAGAGACAGGTTACGTTAATTAGTTAATAGTCGTACTTCTTTTTCTTGCTTTCGTGGTATTCTTGCTAGTTACACTAGCCATCCTTACTGCGCTTTCGATTGTGTGCGTAACTTGCTTGCAATATTTGTTAACGTGAAGTCTTGTAAAACCTTCTTTTACGTTTACTCTCGTGTTAAAAATCTGAATTCTTCTAGAGTTCCTGATCTTCTGGGATGTGTGCGCAGTGCCTATCGAATCCTCTTAGTCT
+
84943999566=><9:.5959977///------3---///&/7171:8:988816155--(-(-(--/(/)/////69:<=688888)8A;>>>;1////)//74:=1655955.555599;<155=5;5;<555<555)55::5:;;5//---(--(---3---6;===6<=8<.44444.49::545444&56;65555&4999;1:555555599.5555$5////)/)/75:7;;5558<7==;54474///)/////--////;<::8;@@===<>>:9557>>>@@
@ATNG8:00228:02022
GATGGTAGAGTATCATGTGTATCTCCAGAAGATCAGGAACTCTAGAAGAATTCAGATTTTTAACACGAGAGTAAACGTAAAAAGAAGGTTTTACAAGACTCACGTTAACAATATTGCATCAGTACGCACACAATCGAAGCGCAGTAAGGATGGCTAGTGTAACTAGCAAGAATACCACGAAGCAAGAAAAAGAAGTACGCTATTAACTATTAACGTACCTGTCTCTTCCGAAACGAATGAGTACGAGAGAGCACACGTGTCTACCATCGAATCCTCTTAGTCT
+
7777279:<9:=@CB@B<69=<<994=49.9444448;.//////;4::494;;;;>EGG5D?BBBCB;<66?909=:@<@<1>C<CADFM=BA@=@ABABCB@@9=900+0>@7:=BBAAAAA@AAA999C;>?AB>ABA===8819;@00*0;0//:5=4A=<>>>:==88884<<881552+28889*783....77858585>>>?;@=ABCCC@AAAA;;9=C=@@D>A;:8;BBCCECC?::::9:??BACC?>=?>=6<000@<;;7;==8<8?@A
@ATNG8:00236:02042
GATGGTAGGCGTGTGAGAGTCTGCCCAGAAGATCAGGAACTCTAGAAGAATTCAGATTTTTAACACGAGAGTAAACGTAAAAGAAGGTTTTAACAAGACTCACGTTAACAATATTGCAGCAGTACGCACACAATCGAAGCGCAGTAAGGATGGCTAGTGTAACTTAGCAAGAATACCACGAAGCAAGAAAAGAAGTACGCTATTAACTATTAACGTACCTGTCTCTTCCGAAACGATGAGTACGTGTGCGACGTGTCTCCTACCATCGAATCCTCTTAGTCT
+
::;=ACCCAABBBBB@CAA;959990:AA>@;;<;?9A>BBBBBBB@CE@C@C;;;BBBB3A?A@?>:>>:;CC<B>=8CB:BC@C@CCC484:=*0///8///;6:4:</559/56<=?@???A>>>AB@@<==>?:>=AA==;:7;;>?B?????;00090.)-8::3--*-8=46789687;57778(5:5=@AAA>>>?:=:=A>><><???AA<??@@>>><A=A<<660000;:087;;773/:6//.--..7277;4622.50573....37533
@ATNG8:00239:02033
GATGGTAGAGAGAGCTCTCTCATCGTACTCATTCGTTTCGGAAGAGACAGGTACGTTAATAGTTAATAGCGTACTTCTTTTTCTTGCTTTCGTGGTATTCTTGCTAGTTACACTAGCCATCCTTACTGCGCTTCGATTGTGTGCGTACTGCTGCATATTGTTAACGTGAGTCTTGTAAAACCTTCTTTTTACGTTTACTCTCGTGTTAAAATCTGAATTCTTCTAGAGTTCCTGATCTTCTGGGCTGCGCTGATATGCGCTACCATCGAATCCTCTTAGTCT
+
//8949:>@@ABA@A@@<>?@>>966<<<<>?9A==>6>>9=?CBBA;;;>A@@@@<@?BAAC=@<???ABABBB7BCCC>1475=>AC9>?::6:@A<BB=>?>>>A39988@==A07571749:=998;;2:;<>9=@?9<99766>9;==////545717;655;7777712....&.(.(..555(5889;08:::966957-///'////53;4=>7;;>>===5:.5686--),,,9-9,--;;65:::9<>;=<<=7>:::><?C=>9969:///
@ATNG8:00243:02041
GATGGTAGTGTCATATGAGAGTCGTAGTACTCAGATCGTTTCGGAAGAAGACAGGTACGTTTAATAGTTAATAGACGTAACTTCATTTTTCTTTGCTTTCGTGGTATTCTTGCTAGTTACACTAGCCATCCTTACTGCGCTTCGATTGTGTGCGTACTGCTGCAATATTGTTAACGTGAGTCTTGTAAAACCTTCTTTTACGTTTACTCTCGTGTTAAAAATCTGAATTCTTCTAGAGTTCCTGATCTTCTGGGTGTATCAGCGAGTATCTACCATCGAATCCTCTTAGTCT
+
>:<=:CCC99555556<;;<59559559///90///7756,--(/3//)///674:BABBC<A>@?;=2<233333:=<38;6///888$//6(//;;177:;29:0*0=*//:6695:;;::9<;;>>A;=;@@000///)/7/5.455595555555;////4://)--(-(-///8::44.4::;;.:5:54444&44::<)4494955599.5555$5<555.5.557<666;;<.5.55;555454>;)9599AD?>?@@@BBBCCBB?BABBC@CCABBB?AA@;;
@ATNG8:00244:02032
GATGGTAGTGATACAGATCAGACACCAGAAGATCAGGAACTCTAGAAGAATTCAGATTTTTAACACGAGAGTAAACGTAAAAAGAAGGTTTTACAAGACTCACGTTAACAATATTGCAGCAGTACGCACACAATCGAAGCGCAGTAAGGATGGCTAGTGTAACTAGCAAGAATACCACGAAAGCAAGAAAAAGAAGTACGCTATTAACTATTAACGTACCTGTCTCTTCCGAAACGAATGAGTACGAGAGTCAGAGCAGAGCTACCATCGAATCCTCTTTAGTCT
+
@@A>?BCCAAACCBBBCCCBDCCCC=BCD@CCBBBC?B@CCCCBBB@@A>A@BBBCBBBB1B?BBCAABBBBBA=BCCDDDD2BC?B=@@@9@BBACBBBCCCCCACACC@CCC>A@CCCCBBCCDCCCBBBBCCCC?AACCDDCC?B?BBB?BDDDCCCC@CCCABB@BB>BBA<>>999+9==;@AABB2AC?C???BCCCC?B?BB==:=;>=CBB>BCBBBCB?A@@@@<@CC?BABCCCCCBBBBBBBCBBBBBBBBCBB?BBB@@;<;69:98.9A:::
@ATNG8:00246:02027
GATGGTAGCCGGCACACATAGATACAGTACTCATTCGTTTCGGAAGAGACAGGTACGTTAATAGTTAATAGCGTACTTCTTTTTCTTGCTTTCGTGGTATTCTTGCTAGTTACACTAGCCATCCTTACTGCGCTTCGATTGTGTGCGTACTGCTGCAATATTGTTAACGTGAGTCTTGTAAAACCTTCTTTTTACGTTTACTCTCGTGTTAAAAATCTGAATTCTTCTAGAGTTCCTGATCTTCTGGATAGCGACGCGATATACTACCATCGAATCCTCTTAGTCT
+
8944.////)/)/9/55=BBCICCBBBFHBA@>>:>CDE>BB@B@DC?;;<>8<>><<:<7;;6646:CC=BBBAA@=;;;::'4939<==5>>@A>AB>9=A+00/99<9>CCBBABC?AAA?B9;;CB;;<C@AA@B89:CBBAAABBBAABB@@<@==8==8=5445:9;;9=994444&48>9=====*<445:099?;:9@@@@49999(599@@=B>BB?ABBC@@A@D?BBBCCC@CCE@CCCBBBC;;;C;;;BCB>@@<00/::69;6<<<6<6555
@ATNG8:00204:02097
GATGGTAGCGCGACGAGCGTAGACCCCAGAAGATCAGGAACTCTAGAAGAATTCAAGATTTTTTAACACGAGAGTAAACGTAAAAAAGAAGGTTTTACAAGACTCACAGTTAACAATATTGCAGCAGTACGCACACAATCGAAGCGCAGTAAGGATGGCTAGTGTAACTAGCAAGAATACCACGAAAGCAAGAAAAAAGAAGTACGCTATTAACTATTAACGTACCTGTCTCCCCTTCCGAAACGAATGAGTACAGAGAGTACGATATGTCTACCATCGAATCCTCTTAAGT
+
<>5646====AAA@BBBBC@A:5555&5:A7@BCCAA;@;00/=::=6:97<44804????@<%<6;::3333339929;=@=B=B)AD9>5:;;.5<@4;;<;::///=;>;??6AAB=???BCABBAACCCBD;;5;;9949=<<>@;>9>;@<>9BDDBBC@?<?A???B=@@?@98289988*3;7288CCCC(?=8;7897<;>;7;59777)/*/7<>>+:4444===0=6<6;<=8:;=8;:<;:@:;@@<=>AABBCBBBBB???@;<==//(/-(---(,(,5
@ATNG8:00208:02102
GATGGTAGGCACTGCGCACACATCCCAGAAGATCAGGAACTCTAGAAGAATTCAGATTTTTAACACGAGTGTAAACGTAAAAAGAAGGTTTTACAAGACTCACGTTAACAATATTGCAGCAGTACGCACACAATCGAAGCGCAGTAAGGATGGCTAGTGTAACTAGCAAGAATACCACGAAAGCAAGAAAAAGAAGTACGCTATTAACTATTAACGTACCTGTCTCTTCCGAAACGAATGAGTACTACTCTCAGAGACACACTACCATCGAATCCTCTTAGTCT
+
BCBC?CCC@CBCBBBBCCCCBCAAA<ACC@CCBB@B?CACB@@BCD?BB?C@BBBBBAAB2B@BCCCDCBB???9?@@BCDD5DE@C@BBB;BCC@BBCBCCCBB?B@DD@CBB@AABBCCCCCDCCCBBBC?CCCC>@@@BAABB@C?C??=?BBBBCCC?AAACCC?CC@>>>;>=888*9>>;99999(9A>B888CBA>>7:7;>AC3838AAAA?BDBBBCB>A>AAA;B??=@CCCDDAAACCCCDCC??@BB??AABB;A????<@@<>>>;?BA>?
@ATNG8:00208:02116
GATGGTAGACATATCGTACTCTCTGTACTCATTCGTTTCGGAAGAGACAGGTACGTTAATAGTTAATAGCGTACTTCTTTTTCTTGCTTTCGTGGTATTCTTGCTAGTTACACTAGCCATCCTTACTGCGCTTCGATTGTGTGCGTACTGCTGCAATATTGTTAACGTGAGTCTTGTAAAACCTTCTTTTTACGTTTAACTCTCGTGTTAAAAATCTTGAATTCTTCTAGAGTTCCTGATCTTCTGGGTGTATCAGCGAGTATCTACCATCGAATCCTCTTAGTCT
+
4:=>ABBBBBCCDCBBBCCCDBBBBBBBACBA>AA>=3>>5?9CBAB@@?9>??;<;@5:3;;6<?BBBBBBAAA>=====+=B<?722)299<7===6>A479:BBB?B>>788@@=BAB=A=???==>>>=BBBB=????D?????AA==;;:4:::5;=;?<AAA;;:A78155656'549455555'57552'2+25598<<>><:===,8/-)-6(-*/86=;;@B@A:=:=AA>>>:>=>A:>>=@@@AAABA;;;>>>@?=???@@<@B;>>>:>@==>
@ATNG8:00216:02111
GATGGTAGGTGCACATGAGTGTATCCAGAAGATCAGGAACTCTAGAAGAATTCAGATTTTTAACACGAGAGTAAACGTAAAAAGAAGGTTTTACAAGACTCACGTTAACAATATTGCAGCAGTACGCACACAATCGAAGCGCAGTAAGGATGGCTAGTGTAACTAGCAAGAATACCACGAAAGCAAGAAAAAAGAAGTACGCTATTAACTATTAACGTACCTGTCTCTTCCGAAACGAATGAGTACTATGTAGAGCTCTATACTACCATCGAATCCTCTTAGTCT
+
:A=>@BBC@B@AACCBBBBEDCBBC<AAC?CCCCAA>A?BBCCCCC@CC?B@BCCBCCCC1C@CCBBBCCCCCC>CCFCCCC1CC@F?BBB;BCC@CBBBCAABD@C?BB>BBB@BBBBCCCCDDBBBBBBD?CDCC?BABBBECC?B?BBC@CCCCCCBB?CCCBBB???9?@@;>?999+8<<9999999$8><>979CBCCD=@>:@@@7;7;ACCCACBBBACB=A?BBB=B;::;DDBBCBBBBBBCBBBBBBBBBBAA@C>BA?AA=>=:;;;;@C???
@ATNG8:00217:02085
GATGGTAGCGCATATCAGCGCAGCCCAGAAGATCAGGAACTCTAGAAGAATTCAGATTTTTAACACGAGAGTAAACGTAAAAAGAAGGTTTTACAAGACTCACGTTAACAATATTGCAGCAGTACGCACACAATCGAAGCGCAGTAAGGATGGCTAGTGTAACTAGCATGAATACCACGAAAGCAAGAAAAAGAAGTACGCTATTAACTATTAACGTACCTGTCTCTTCCGAAACGAATGAGTACTGCGTCTCACTCTCGCCTACCATCGAATCCTCTTAGTCT
+
CB@>@C;9;@BAABBCBBBBBBBCC>DCD@CCDGCC?@?ADCCCDD@BA?A@CCC::::;*;=BBCHDFDCCCC=CBBBDDD1CB=@49997:DCBCCCCCBCDC@C@DD@DCC>AABBBBBBCCDBBBBCD@EBBB>BBBB@@@C?B@CBB@BCCCDCCC?CDCCCCCBCABAA@CDDDD=A@@@CCCCC3BB?BCCDECCBB?A@CCCB@C@CCCCD?B;;;A@@=B@BCC>CAA>??BBGCDCAACBCCCCBBBCCCC@BDD@D@BCE@@?>@CB?CDA@@
@ATNG8:00218:02083
GATGGTAGGCGAGAGTGAGACGCAGTACTCATTCGTTTCGGAAGAGACAGGTACGTTAATAGTTAATAGCGTACTTCTTTTTCTTAGCTTTCGTGGTATTCTTGCTAGTTACACTAGCCATCCTTACTGCGCTTCGATTGTGTGCGTACTGCTGCAATATTGTTAACGTGAGTCTTGTAAAACCTTCTTTTTACGTTTACTCTCGTGTTAAAAATCTTGAATTCTTCTAGAGTTCCTGATCTTCTGGTGTCGTCTATCATGTACTACCATTCGAATCCCTCTTAGTCT
+
8::;@BA@=BBBBCHIJCCCBAABBBBBBB<;4;;;;,9@;??CBBDEA@=@BBAA?C:;8BB?C=??BBDDAAA;:6666'68(//;;;2;>5555=>;>?,00//6606;;@AAA@<;===C:>;A==;;;<@>==<===A;;;>===>>>;;:787706;4:4:AA=<9<;;*//878+8/6(65878(7:999(5222225799-////'///(/9.508>:@B@@;<=<A<==;99=0///58888==????;99>;9-,,,(,,(,23,---'/55/33663
@ATNG8:00222:02110
GATGGTAGCGCATATCAGTGCAGCCCAGAAGATCAGGAACTCTAGAAGAATTCAGATTTTTAACACGAGAGTAAACGTAAAAAGAAGGTTTTACAAGACTCACGTTAACAATATTGCAGCAGTACGCACACTATCGAAGCGCAGTAAGGATGGCTAGTGTAACTAGCAAGAATACCACGAAAGCAAGAAAAAGAAGTACGCTATTAACTATTAACGTACCTGTCTCTTCCGAAACGAATGAGTACCTCTCAGACGCTCGTCCTACCATCGAATCCTCTTAGTCT
+
ABAA@BBBCCAADDDCBBCCBBBCC>CCCACCBB::6;=@CCCDCD?CC?C@CCC@@@@@0@@CCCBCCDCCCD?BBBBEEE5CC?B<@@@7ABC@CHCCCCDCD@B@?@>?DD?BBBBBBAABBEDCC@@AABBAB?BBBBCCBC@CACAA=ACCBBBCE@BBBBBC@CA@BBA188888*9==9?ABBB3BF@D=?>BBCDC?B?CCDE?B?B@HED@CAA@@AA6;7;BC>BBB?BBCCDBB?BDDCBAAABBCCCCC;AAC?BBAAB@AB<:;;<AA@??
@ATNG8:00223:02097
GATGGTAGGCGAGAGTGAGACGCAGTACTCATTCGTTTCGGAAGAGACAGGTACGTTAATAGTTAATAGCGTACTTCTTTTTCTTGCTTTCGTGGTATTCTTGCTAGTTACACTAGCCATCCTTACTGCGCTTCGATTGTGTGCGTACTGCTGCAATATTGTTAACGTGAGTCTTGTAAAACCTTCTTTTTACGTTTACTCTCGTGTTAAAAATCTGAATTCTTCTAGAGTTCCTGATCTTCTGGTATACACACTCGCTCGCTACCATTCGAATCCTCTTAGTCT
+
@@@@;:=B8?@BB;;6?><@=<;;>ABBCCCC=B;;;7;B>B6;:6==>B@BC@?@=A<@>AA:?<>>AA@AC>><?DDEC3CB>BBBB=BCBB@BBB?CD;98:A@A>CBCCBBBB@A@A=C=>><<;;;A8<;@B8;:;88888@@CAAAA@@387;6:A<A=>>>A;:;=<57:@??5>4:488888(8=877)57:7779<9947===,5///97>6>>;>BC@?;;5;9:9;===9=??<A;;;;;;;>>==>===??<9433*--3-3<1;;>=???A=
@ATNG8:00223:02102
GATTAGCATCATGCATATCTCACCAGAAGATCAGGAACTCTAGAAGAATTCAGATTTTTAACACGAGAGTAAAGTAAAAAGAAGGTTTTACAAGACTCACGTTAACAATATTGCAGCAGTACGCACACAATCGAAGCGGCAGTAAGGATGGCTAGTGTAACTAGCAAGAATACCACGAAGCAAGAAAAAAGAAGTACGCTATTAACTATTAACGTACCTGTCTTCTTTCCGAAACGAATGAGTACGATGAGATCTCGTGTGCCTACCATCGAATCCTCTTAGTCT
+
:5;76>>BC@@AAA>>BAA@BBB7<@@7;9=?=95:5=@A@@@;:==9=8<;=<<<==+=8>BBBC987@>>6333333$3717179:/8886888885877/50583>>>056////..65556557:057692---(--78:5:4955,22679822,255578155.336)..55).274222222#25033.----23.329677;?;8:;>@:<<<//)///(/48<:-522+26676668577889<=@=;6//./3755).-88;3//).352667=;
@ATNG8:00231:02093
GATGGTAGGCGTGTGAGAGTCTGCCCAGAAGATCAGGAACTCTAGAAGAATTCAGATTTTTAACACGAGAGTAAACGTAAAAAGAAGGTTTTACAAGACTCACGTTAACAATATTGCAGCAGTACGCACACAATCGAAGCGCAGTAAGGATGGCTAGTGTAACTAGCAAGAATACCACGAAAGCAAGAAAAAGAAGTACGCTATTAACTATTAACGTACCTGTCTCTTCCGAAACGAATGAGTACGATGAGATCTCGTGTGCTACCATCGAATCCTCTTAGTCT
+
A@@=ABCB@BBBBBECCCAAABBBB<BCC@CCCC@@<@=BABEBBB@BB?B?BA?:;;;;);@CCCCCBBCBBA;>?99898(9A;B9???5?AB;@AAABAA?><;;>A:;;;5;===B?@?B>>>@;::@<??AA<>==<=>;:7:;@<A>ABDBBABB@DB??BB?BC?CCC?BB@@?299?>;CBDB/;;7;888BB>>>;@<@@@A<A<?<<==8<>??>=>=C=@@@9@BC?>;;@000@@;;;>>???B===;;;=>A=AAA6616<7///5:==9:
@ATNG8:00232:02092
GATGGTAGGCGAGAGTGAGACGCAGTACTCATTCGTTTCGGAAGAGACAGGTACGTTAATAGTTAATAGCGTACTTCTTTTTCTTGCTTTCGTGGTATTCTTGCTAGTTACACTAGCCATCCTTACTGCGCTTCGATTGTGTGCGTACTGCTGCAATATTGTTAACGTGAGTCTTGTAAAACCTTCTTTTTACGTTTACTCTCGTGTTAAAAATCTGAATTCTTCTAGAGTTCCTGATCTTCTGGGTCTACGCTCGTCGCGCTACCATCGAATCCTCTTAGTCT
+
::>>ADCC?BCCCBBCCDBBBBAGGCCCCCCC@CCBD=BB?C?BBBCBBB@CCCCC@D=AACC@B>AACBBBBBB?BABAB3AA@BBCD?BBBB?BBC?CB>?>@BAA?BBBBCBCC<<;A9>9>>><=;;;;B@@>7=;>>???>>@???<;994;76/7<8<<@@@>>AABD7;;ADD;D<@;<=<=<.=AAAA:A;;;?==<AA8====+=;:;?=A=@@=A???AAB<B=AA@@@@:=>AB:B@>>>>===>>::;@:;;B<AA@AA=??<>>><@@=<=
@ATNG8:00232:02101
GATGGTAGCTCGCTGATGATATCTCCAGAAGATCAGGAACTCTAGAAGAATTCAGATTTTTAACACGAGAGTAAACGTAAAAAGAAGGTTTTACAAGACTCACGTTAACAATATTGCAGCAGTACGCACACAATCGAAGCGCAGTAAGGATGGCTAGTGTAACTAGCAAGAATACCACGAAAGCAAGAAAAAGAAGTACGCTATTAACTATTAACGTACCTGTCTCTTCCGAAACGAATGAGTACACACTCTCATATGACACTACCATCGAATCCTCTTAGTCT
+
AAA@=BABBCBDFEECABABBBBCB?BCDACCCCBB?B?@@@BBBB?CA?B@BCBBBCCC3A=BBDBBBBBBBB=??@A@@@,:;6;=CCD;CDCACCCCECCBA>B?CC@DCD?BBBBBCDCCCBBBCBBB@CCBA?@?@@BCCB?B@CCB?BCFCBBBA?BCCCCC?BB?B??:=?::9,887888999(7@9A799CB@@@:>:>AAA7;7:AC;<;<CCDEBB?B?BBD=CBB?BBBBBBBBBBBCBBBBBBBCAAACABAABBBBB?CC?BBB@AAABB
@ATNG8:00236:02117
GATGGTAGCATCATGCATATCTCACCAGAAGATCAGGAACTCTAGAAGAATTCAGATTTTAACACGAGAGTAAACGTAAAAAGAAGGTTTTACAAGACTCACGTTAACAATATTGCAGCAGTACGCACACAATCGAAGCGCAGTAAGGATGGCTAGTGTAACTAGCAAGAATACCACGAAAGCAAGAAAAAAGAAGTACGCTATTAACTATTAAACGTACCTGTCTCTTCCGAAAACGAATGAGTACAGAGAGTACGATATGTCTACCATCGAATCCTCTTAGTCT
+
45<<:>@BBCDEFAABC666>>>>@<<;<<===C?@=@=@@B@?=;6>:6:8<><7773&3,39;888<=<;<5449BCCC3?@;=.994,5AA=BBCCCCCCC=@=@B=AAC<@@B@@@DEFAAACCCBA?@@A@?BBBCCAA@@C@D;;7;AAB;;;FAECBBBB?BB>AB=444===3;771337377$79389:9;;<77/2+2622+22'29<<>;=5549442923373&333-78<?@774=;;;===@ABBCCBBBBBB?B888>:>@=@@B=A:33-
@ATNG8:00238:02076
GATGGTAGTATATCGCGTCGCTATCCAGAAGATAGGAACCTAGAAGAATTCAGATTTTAACACGAGAGTAAACGTAAAAAGAAGGTTTTTACAAGACTCACGTTTAACAATATTGCAGCAGTACGCACACAATCGAAGCCGCAGTAAGGATGGCTAGTGTAACTAGCAAGAATACCACGAAGCAAGAAAAAGAAGTACGCTATTAACTATTAACGTACCTGTCTCTTCCGAAACGATGAGTACGTGTGACGTACGTGAGCTACCATGAATCCTCTTAGTCT
+
<;:<8@:@>:94>>@ABBCCCDCBBACBB<@;;:>9>2:.99457<<.5.5995559&5.559;;<<>?>>4<7///00$/;)/)////$//6)/398;87333,36;?897929<;787;:>9:9555=>9;;66///(/355.2,2399=@>>8>:;;;8=;;;?:5:A;:?B>??AA:>>@;99999(99:@??@@?@@>:?<899920:0000959;<7656491555.500//66-//6////9889;99:?:8>C@@<@@7829>;<==8?>A99
@ATNG8:00243:02118
GATGGTAGATACTCGCTGATACACCCAGAAGATCAGGAACTCTAGAAGAATTCAGATTTTAACACGAGAGTAAACGTAAAAAGAAGGTTTTACAAGACTCACGTTAACAATATTGCAGCAGTACGCACACAATCGAAGCGCAGTAAGGATGGCTAGTGTAACTAGCAAGAATACCACGAAAGCAAGAAAAAGAAGTACGCTATTAACTATTAACGTACCTGTCTCTTCCGAAACGAATGAGTACTACTCTCAGAGACACACTACCATCGAATCCTCTTAGTCT
+
?@=:<@;@@ACCCBBCDHGBA@CDD>CCC?CCCBAB?B@CCB??@B@CC?C@BBBAAAA9B?BBBBBDDBBBB=BBBCGDE5BB?B>AAA:BCC@CAAADDCCC@A?AB?BBB?BB@AACCCCCDDCB@BD@CBBB@B??????>:@?B@@?ACCCCACD@CABBBB?BA?CCC<??:99,9=<;99::9.:A?BCABFCA==:<8=?@@<@<@AB@@=@@@@ACB?B?BBD>C??=AABBDCBBBBBCCCBBBBBBCBBCC@@=@???B<>>;>>==@CA?@
@ATNG8:00246:02087
GATGGTAGCATCATGCATATCTCACCAGAAGATCAGGAACTCTAGAAGAATTCAGATTTTTAACACGAGAGTAAACGTAAAAAGAAGGTTTTACAAGACTCACGTTAACAATATTGCAGCAGTACGCACACAATCGAAGCGCAGTAAGGATGGCTAGTGTAACTAGCAAGAATACCACGAAAGCAAGAAAAAGAAGTACGCTATTAACTATTAACGTACCTGTCTCTTCCGAAACGAATGAGTACTGCGTCTCACTCTCGCCTACCATCGAATCCTCTTAGTCT
+
BBBB@BCBACDCCBCBBBCGCCBCC@DCC>@@AD@@=@?AABBBBB>@@=@>AABBBBBB2B?BBBCBBBCBAA:99;BCCC2@@=@?BCC;CCCACBBBFECBB@C@BB@EBB>BBCCCDCBCCCCCABBCABBBB<A@A@BCCC>B?B::7;CCCCDBB?BBABCC@CA=;;;,00000*0;=9====<.=?<BBBBBBBBB?@=@@AE7;7;=BCB@CAAABAA>A@CCC>CCC?:::CBBBBBBABBCBBBBBCBCC@AAA@CCBBC@BB?AA@?CBAA@
@ATNG8:00247:02079
GATGGTAGTATCTGCACACTCTGTCCAGAAGATCAGGAACTCTAGAAGAATTCAGATTTTTAACACGAGAGTAAACGTAAAAAGAAGGTTTTACAAGACTCACGTTAACAATATTGCAGCAGTACGCACACAATCGAAGCGCAGTAAAGGATGGCTAGTGTAACTAGCAAGAATACCACGAAAGCAAGAAAAAGAAGTACGCTATTAACTATTAACGTACCTGTCTCTTCCGAAACGAATGAGTACTATAGACTATCTGAGACTACCATCGAATCCTCTTAGTCT
+
/8895//-97///////55<;;;>><>>>:>:////)/2777<998.44.47445==>>>+>9::8::::@@BB<88;==<<)49.4.555&59949;999:<55159==:>==9;;BB>>???;<<<<==>8==A@<??><=<499(549995:<===><<9=655=>9==9=?:6:433=53346:::::)33.39:;;9///(/36666.3.55;=>:=====>>;A9;;>5:4404;;;<:888==BBB744;;::;:9933-33733,3:499;374433
@ATNG8:00247:02113
GATGGTAGTATAGAGCTCTACATAGTACTCATTCGTTTCGGAAGAGACAGGTACGTTAATAGTTAATAGCGTACTTCTTTTTCTTGCTTTCGTGGTATTCTTGCTAGTTACACTAGCCATCCTTACTGCGCTTCGATTGTGTGCGTACTGCTGCAATATTGTTAACGTGAGTCTTGTAAAACCTTCTTTTTACGTTTACTCTCGTGTTAGAAATCTGAATTCTTCTAGAGTTCCTGATCTTCTGGTGTCGTCTATCATGTACTACCATCGAATCCTCTTAGTCT
+
44;;7<<CCDB;:9CCCDCCICCBBCEDDCBB>BAAA<BB?CADCCBA@?=@ABBE?B?BBBB>A?BBBBCCCCC?BBBBC3BB>BACB>BBBB<=>B>AA>@@?BBB9:9A>>>AD=A@@=B<@?@A???@<>>>A;>>>=;;;@@@@@@>===8888:?@;>;?AACCBAAA7:;?BB6A=A7;;???/?>@?@9@;;;@??=>=6;;==8=?AAC=A<??<???@>>>;?:>;:777+//=7:::?;:///<=<?;;;>>?D=A>><<7;E=;;;<AAA@A
@ATNG8:00248:02080
GATGGTAGATATATGCACGCTCTACCAGAAGATCAGGAACTCTAGAAGAATTCAGATTTTTAACACGAGAGTAAACGTAAAAAGAAGGTTTTACAAGACTCACGTTAACAATATTGCAGCAGTACGCACACAATCGAAGCGCAGTAAGGATGGCTAGTGTAACTAGCAAGAATACCACGAAAGCAAGAAAAAGAAGTACGCTATTAACTATTAACGTACCTGTCTCTTCCGAAACGAATGAGTACACATCGTCGTGTCGTGCTACCATCGAATCCTCTTAGTCT
+
B@AA;C>BB@@BB;69=<<<<>@@@895505>>>;9.9.44:8;7:6:>498ABBABEDC2A=997>=;AB:::*3344444$4;8<.554&55515>BBBBAAA>A=;;5;;;4::@@D;99BB@BCC@@@:@>:@<<BBBBBBC?B@C;;:;BCCBBAB>@@????9?A?CAB????@A9@@>;99999(7@9988<?>==;3:1655::?;>>BBC?CG@@@@@<@<@@@9>::5:?=AAA99:??@@?AA?????B??<AA<>999A9>@<9899??>??
@ATNG8:00248:02117
GATGGTAGCTCTGCTCTGACTCTCGTACTCATTCGTTTCGGAAGAGACAGGTACGTTAATAGTTAATAGCGTACTTCTTTTTCTTGCTTTCGTGGTATTCTTGCTAGTTACACTAGCCATCCTTACTGCGCTTCGATTGTGTGCGTACTTCTGCAATATTGTTAACGTGAGTCTTGTAAAACCTTCTTTTTACGTTTACTCTCGTGTTAAAAATCTGAATTCTTCTAGTGTTCCTGATCTTCTGGGCTGCGCTGATATGCGCTACCATCGAATCCTCTTAGTCT
+
4;9:=@=BABBBAAD;;;BCCCCCAAABBC<@8@??:3:@<B?BCCCCCGACC;697A:@;=??C?C::<;?999459:;;*4?;BBGF=A;;9296<6;A699@BAB@CCBBBACC@BBD@E@CCBCCB;;6;B@A=CABBBBCCCCC?B<;;A=;;<5;B5;5;BA@;:;BB>>@@>@0@=B;;;<<;*;A;;;0;AAABB;;9:4:@BA1@@@CCBC@DD?CCCD;;;@C?DBB@A@<@@@A8A;;<BFEDBBCEGGCBBCC9;;AAC@CC@;<<?BCC::
@ATNG8:00249:02070
GATGGTAGGACGAGCGTCTGAGAGGTACTCATTCGTTTCGGAAGAGACAGGTACGTTAATAGTTAATAGCGTACTTCTTTTTCTTGCTTTCGTGGTATTCTTGCTAGTTACACTAGCCATCCTTACTGCGCTTCGATTGTGTGCGTACTGCTGCAATATTGTTAACGTGAGTCTTGTAAAACCTTCTTTTTACGTTTACTCTCGTGTTAAAAATCTGAATTCTTCTAGAGTTCCTGATCTTCTGGTGTCTGATCTGTATCACTACCATCGAATCCTCTTAGTCT
+
5<<=ACCC?CC?@@ABBBBDCCCC@C@@@@CB?E@@@<@C@C@BABDDCC?CCCBB?C@CCBB@C?BBCCBBACC?BBBBB2BC@CCCD?DC@@?@BD@EI;=<CDDC@CCFCECCC@CCD?B?BECCCCBB?@@@@?BBCCCCBBBBBBBBCDC@DBB?BC@C@CBCCBBBDC>BBBBC;A?C;;;:;;*;@@CD:;;CABBCFFE@CCCC5C=;;DEGBEEACDE@@@@?A@DCCCBB?BAB?BCBBBCEB@@@CCDCCCBCC@BBBDD@CC?BAA@BBBBB
@ATNG8:00204:02123
GATGGTAGTATAGAGCTCTACATAGTACTCATTCGTTTCGGAAGAGACAGGTACGTTAATAGTTAATAGCGTACTTCTTTTTCTTGCTTTCGTGGTATTCTTGCTAGTTACACTAGCCATCCTTACTGCGCTTCGATTGTGTGCGTACTGCTGCAATATTGTTAACGTGAGTCTTGTAAAACCTTCTTTTTACGTTTACTCTCGTGTTAAAAATCTGAATTCTTCTAGAGTTCCTGATCTTCTGGATACACTCATGTGCACCTACCATCGAATCCTCTTAGTCT
+
44993:<@ABBBBBDGCCCCHCCBBBFDDCA@=@BBB>BC@C@CCBAABB?CBB?@9@8::CC@C>CCCCBA=<<633333$3;38873(3===8>>?8@A=A@@A9939?>9==BB<>>>=A<A@:::BAA=BBBB8;:A:;;=>@?@B?;;;><>BA>BB<@:>=@===>>><<<<<<.<6;878888(8=<==3;;A>??>>>>=BABA/AAAAA=B=@@<@===?BE=A7;;@@??<?@@;??A;;;;;===@>::@/--946333@9@@6:>B<@@@@@
@ATNG8:00204:02152
GATGGTAGTATATCGCGTCGCTATCCAGAAGATCAGGAACTCTAGAAGAATTCAGATTTTTAACACGAGAGTAAACGTAAATAGAAGGTTTTACAAGACTCACGTTAACAATATTGCAGCAGTACGCACACAATCGAAGCGCAGTAAGGATGGCTAGTGTAACTAGCAAGAATACCACGAAAGCAAGAAAAAGAAGTACGCTATTAACTATTAACGTACCTGTCTCTTCCGAAACGAATGAGTACGTGTGACGTACGTGAGCTACCATCGAATCCTCTTAGTCT
+
=<=>ACCCBBBDCCCCDDDCCCBBB@CBBABCBB@A?A?CICCCCC@CC@C@BBBBCCJD5D@DCBBBBCCBCC>:;;CF?CCBB@B@BFG;BCC@DBCFFDD;:9;?BB?CCC@DCA@ABBBFEDDCCCDC@AA@@=@@ABBBBD@B?B??=@BBBBCBB@BBDBBB?@A=999=@@>>>8???;?DEFD3CC?B;;;>=>?A9=:=@@@<@<@@DDC@BBBBBBB>A?@DD?CCC?AAAAGCC>??BBBC@A@CCCCCCCCBB?BBBBB?>><>AA=ABAAA
@ATNG8:00206:02163
GATGGTAGGCGAGAGTGAGACGCAGTACTCATTCGTTTCGGAAGAGACAGGTACGTTAATAGTTAATAGCGTACTTCTTTTTCTTGCTTTCGTGGTATTCTTGCTAGTTACACTAGCCATCCTTACTGCGCTTCGATTGTGTGCGTACTGCTGCAATATTGTTAACGTGAGTCTTGTAAAACCTTCTTTTTACGTTTACTCTCGTGTTAAAAATCTGAATTCTTCTAGAGTTCCTGATCTTCTGGTGTCGTCTATCATGTACTACCATCGAATCCTCTTAGTCT
+
@AA=@BDC@BBBCCCCCCFBBDCCCDCBCC@@=@BBB>CC?C?BBBCDDC?BBBAC?C@BBBA>B>AAAAAAABC?BBBBB1BB?BAA@;ACCC?BBC>BB=@ABCBB=BBBBBBAA>>AA;?:?>>>>>>>;AA??7;;>>>>@>AAA@A>@@A<==<<AC=>;>==AAAAAA:@=<<<1;8;867666(8>9;:3;>>==>B@@@<AAAA/A>@@A;@<@A<??>A=?=;A7=;@>>A5<<A;<<<@@?<9<DDD>=<>AAAA;<==AA;AA;<<=:>=;;;
@ATNG8:00209:02155
GATGGTAGCACACGAGATCTCATCGTACTCATTCGTTTCGGAAGAGACAGGTACGTTAATAGTTAATAGCGTACTTCTTTTTCTTGCTTTCGTGTTATTCTTGCTAGTTACACTAGCCATCCTTACTGCGCTTCGATTGTGTGCGTACTGCTGCAATATTGTTAACGTGAGTCTTGTAAAACCTTCTTTTTACGTTTACTCTCGTGTTAAAAATCTGAATTCTTCTAGAGTTCCTGATCTTCTGGTGTCGTCTATCATGTACTACCATCGAATCCTCTTAGTCT
+
<<=?@BACCCCBBBBBCCCDCCCCCCCBCCAA>@@@A=BCBDACCCCDCC?CCBBB?C?CABB@C?B?@@CCCBB======.?A<A77759A>@A>BB>BC<>=?DCC@BBBA@@AA<AAA:?;??>>>===:>AAC8<=>>==<<==CAA@>>>8<>>=AA;?:AAAAAAA@@<@A@@@5@;?<@?AAA/==666(8<<;;;?===:=@>@/@;;;@<>;>@<@AAA>>?=D;@@>>>A<@@D:89:AAA<<<AAA@???@@@@;==>DD=?>9>?@<A?<<=
@ATNG8:00210:02127
GATGGTAGAGTATCATGTGTATCTCCAGAAGATCAGGAACTCTAGAAGAATTCAGATTTTTAACACGAGAGTAAACGTAAAAAGAAGGTTTTACAAGACTCACGTTAACAATATTGCAGCAGTACGCACACAATCGAAGCGCAGTAAGGATGGCTAGTGTAACTAGCAAGAATACCACGAAAGCAAGAAAAAGAAGTACGCTATTAACTATTAACGTACCTGTCTCTTCCGAAACGAATGAGTACATAGATATACGTATAGCTACCATCGAATCCTCTTAGTCT
+
5<=>ACCCBCBBBBBCCCCCCAAAC@BBB@CBCC::8;?BBCDBCB@CD@B?BACBBCCC1B?CCCCAAACBBB>CBCCGGG3FDBC?BBB=BCGACCCBCBEBB?B>???AAC=AAB?A@DCBBCCCCCCC@BCBD?BAAAABBB@CACCC@CCBBBBED@BBBBBB@BC>BBB587778):?@=ABCBC3BB?B999DCDBB>B?BC==9>===BAA=ABBBCEE@D?CCC>BBB@@@ABBBBCCCCAAAACCCA@BCCAAA@>B@B>><>>;>?><B>>>>
@ATNG8:00217:02122
GATGGTAGCACGACACGACGATGTGTACTCATTCGTTTCGGAAGAGACAGGTACGTTAATAGTTAATAGCGTACTTCTTTTTCTTGCTTTCGTGGTATTCTTGCTAGTTACACTAGCCATCCTTACTGCGCTTCGATTGTGTGCGTACTGCTGCAATATTGTTAACGTGAGTCTTGTAAAAACCTTCTTTTTACGTTTACTCTCGTGTTAAAAATCTGAATTCTTCTAGAGTTCCTGATCTTCTGGGTGTATCAGCGAGTATCTACCATCGAATCCTCTTAGTCT
+
/::<@@A@BBC:66CC@BAAAA@@BA@A@@@B>B<;;7<B>B?BBBBBBB?CCCBB?A7;:>?7??BBBBCAABA?AB=>>+?@;=833(3::<255<7>@5898A@@=B??>BABB?BAA<@<@?@@:::@=A???<@@@A????ABB@==8888<::5;=8=:?A?;;7>994756565'529.55222$25555,566555989=25555(3.//8/6098;D>>=??>7:7:@A=>>7:::?5=>>===>>>>?;;;@AA@@<666=@///9==@9<:>=>
@ATNG8:00224:02125
GATGGTAGCACGACACGACGATGTGTACTCATTCGTTTCGGAAGAGACAGGTACGTTAATAGTTAATAGCGTACTTCTTTTCTTGCTTTTCGTGGTATTCTTGCTAGTTACACTAGCCATCCTTACTGCGCTTCGATTGTGTGCGTACTGCTGCAATATTGTTAACGTGAGTCTTGTAAACCTTCTTTTACGTTTACTCTCGTGTTAAAATCTGAATTCTTCTAGAGTTCCTGATCTTCTGGCTCTCGTAGACAGATACTACCATCGAATCCTCTTAGTCT
+
7::<<CABBBB955=====///779>@ABCCC@;;;A8AA5;9;DDDDBB?@@@;:7;7;@AA?C>AABB??:::53333&38377733&3::<385?7>B????CA@4::9:?AAB@B@@<A<??@=;;;?;;;;?:==>>@@@A;;;A=888818:;9>?;?<;:;AA<=::59==<48595999;+//77=.777-//8857-555'59=87.639;9A=>>@@A=@<@AAA<<8:::6;><<<A>>>>>>???==;;;<===?>:==8=::569---
@ATNG8:00224:02134
GATGGTAGCACGACACGACGATGTGTACTCATTCTTTTCGGAAGAGACAGGTACGTTAATAGTTAATAGCGTACTTCTTTTTCTTGCTTTCGTGGTATTCTTGCTAGTTACACTAGCCATCCTTACTGCGCTTCGATTGTGTGCGTACTGCTGCAATATTGTTAACGTGAGTCTTGTAAAACCTTCTTTTTACGTTTACTCTCGTGTTAAAAATCTGAATTCTTCTAGAGTTCCTGATCTTCTGGACGACGCGCACTGACACTACCATCGAATCCTCTTAGTCT
+
:A==;===A=><==>;;;B666@CCCCCBBCE@@AAA7C@@C@BAACCCC@CEEFD@C@CCCC?B>AACBCCBBC?BCCCC1@:7?978(3@@@?BDB@AA000@;;>:@AAABBCC?BBC7979ABAABCB?BBB?;?AAA>>===AAAA?>==::;;5;;:>:=>AB@@===166>>>3@<@<@@@@@/==99=47-----69<=8====.99:;B;B;>><>>@@A@@<A=A>;;;B===<9==///===@@@@BA===D>>:>;::@<=<6:998=A<==
@ATNG8:00233:02125
GATGGTAGTGTCAGTGCGCGTCGTCCAGAAGATCAGGAACTCTAGAAGAATTCAGATTTTTAACACGAGAGTAAACGTAAAAAGAAGGTTTTACAAGACTCACGTTAACAATATTGCTGCAGTACGCACACAATCGAAGCGCAGTAAGGATGGCTAGTGTAACTAGCAAGAATACCACGAAAGCAAGAAAAAGAAGTACGCTATTAACTATTTAAACGTACCTGTCTCTTCCGAAACGAATGAGTACTGTATCTATGTGTGCGCTACCATCGAATCCTCTTAGTCT
+
CACC?==CABA?;;===>A?;99@@=@BB>C;;;9C@C@@@>;;;<9>>;>:>=885BB?.>9483::=:<737)7394444$4>7;.555&555.55659==56468<?<@@A=?@A;;9@@::8>=A>>>;??@C?A@@AB:;:@C@CBC?BBCCBCBB@BAABBC?BB999?>@@99927><3>8<<<+<=0///557857169=::97.78.:;;:;<;:;///<6:6:?@8=BB>@?AABD::9>@A@BAAABB@@?BDCBB=??BBB?BB?AA@=@????
@ATNG8:00236:02141
GATGGTAGCAGACGTGACAGAGCGCCAGAAGATCAGGAACTCTAGAAGAATTCAGATTTTTAACACGAGAGTAAACGTAAAAAGAAGGTTTTACAAGACTCACGTTAACAATATTGCAGCAGTACGCACACAATCGAAGCGCAGTAAGGATGGCTAGTGTAACTAGCAAGAATACCACGAAAGCAAGAAAAAAGAAGTTACGCTATTAACTATTAACGTACCTGTCTCTTCCGAAACGAATGAGTACGATGAGATCTCGTGTGCTACCATCGAATCCTCTTAGTCT
+
44:>8=====@A::55555:;556>7;;B?A@?@@?;>8995554;6::-3-33:<<?@?+:4993333888;;3;;<<<<<*<;6;.599*555.5;<9;;5558=8<=89967;:<?;;=@>>@CBBBBB?BBBB?<;:@:9:A<A>A;:69<<=>>BB?999>?>;=<9=99/8;=<<3777,339999$33,37188;@<=>=A;>9>>:><:;@BC?BBBBBAA>A?BBA<?>95:66/0/;;/0/99/////632222667285556233./..26:0//
@ATNG8:00236:02150
GATGGTAGAGAGAGCTCTCTCATCGTACTCATTCGTTCGGAAGAGACAGGTACGTTAATAGTTAATAGCGTACTTCTTTTTCTTGCTTTCGTGGTATTCTTGCTAGTTACACTAGCCATCCTTACTGCGCTTCGATTGTGTGCGTACTGCTGCAATATTGTTAACGTGAGTCTTGTAAAACCTTCTTTTTACGTTTACTCTCGTGTTAAAATTTGAATTCTTCTAGAGTTCCTGATCTTCTGGTATACACACTCGCTCGCTACATCGAATCCTCTTAGTCT
+
??=:=@BBBBCCCCDDCCCCCCCBCBKDCC:9:;BB=;;8;=AABBBCC@CCBBB?C?BB@?=@>BABBBBA?@;999:9$971;89:)8>::8:CB???4989@@@=BBBBBBCD>===<@<@@>>>A<;7;AA@7<;===>===;;;C>==>:=>><@A;>;>>>?@A???:=8888)87=8=>???.==???188=;;;?==>1888)7=7;=9=<@D;AABB@;;7;;>>A@==:==A=AA>>>@>>>@A@@@?>>>@@@AAAA9>><AAA;AA>;;
@ATNG8:00241:02130
GATGGTAGTATCTGTCTACCGAGAGCCAGAAGATCAAGGAACTCTATGAAAGAATTCAGATTTTTAAACACGAAGAGTTAAACGTAAAAAGAAGGTTTTACAAAGACTCACGTTAACAATATTGCAGCAGTACGCACACAATGCGAAGCGCAGTAAGGATGGCTAGTGTAAACTAGACAAGAAATAACCACGAAAAGCAAGAAAAAAGAAGTACGCTTACTTAAACTATTAACGTACCTGTCTCTTCCGAAACGAATGAGTACATAGATATACGTATAGCTATCGAATCCTCTTAGTCT
+
:;@@?ACA<544:555555.5555/74///)/52--(-(-(-66688444(396:6;<<<<===)881777//(////066(//78888'44.45:::+:444)45559:;;<1615=8<<@8490/0//:;/5559//-0--,,,(,,,-5<:<8=26594955599555)444444/)///(//)/168899:+43:5889888$33,33378--(---3891777828677;9727//////4<155>2554.444:=<<<<;9/0/0//89:9:::<;;;884893877/69555
@ATNG8:00241:02151
GATGTAGGCGTGTGAGAGTCTGCCCAGAAGATCAGGAACTCTAGAAGAATTCAGATTTTTAACACGAGAGTAAACGTAAAAAGAAGGTTTTACAAGACTCACGTTAACAATATTGCAGCAGTACGCACACAATCGAAGCGCAGTAAGGATGGCTAGTGTAACTAGCAAGAATACCACGAAAGTAAGAAAAAGAAGTACGCTATTAACTATTAACGTACCTGTCTCTTCCGAAACGAATGAGTACGATGAGAGAGCTCTCTCTACCATCGAATCCTCTTAGTCT
+
44::;;B@CBBBBCEDEC?@ABBD>BBBACCBCBC@C@;:;CBCB@BC@H?BBBBBDDF3C?A@@BBBBBBBA9?=88777(8@;@:AAA8AAB@CBBCCC@:94808;6:9;<?>>>>>?>AABAD??@@<?>??<>>>BAAA@=B=@;><@BCEDCCC=BA??BB?BB?@@A>@@9992:@@=AACCB3BB?BBBBBB???9>?A@BB?B?BBCCC?ACCAA;;5=;AFD;A8849>>ABCDCBAAAA@@@B@>>=A@;>=@;@@@@A<AA;<<<=AA>>>
@ATNG8:00243:02145
GATGGTAGCTCTGCTCTGACTCTCGTACTCATTCGTTTCGGAAGAGACAGGTACGTTAATAGTTAATAGCGTACTTCTTTTTCTTGCTTTCGTGGTATTCTTGCTAGTTACACTAGCCATCCTTACTGCTCTTCGATTGTGTGCGTACTGCTGCAATATTGTTAACGTGAGTCTTGTAAAACCTTCTTTTTACGTTTACTCTCGTGTTAAAAATCTGAATTCTTCTAGAGTTCCTGATCTTCTGGGCAGACTCTCACACGCCTACCATCGAATCCTCTTAGTCT
+
ABBB@CCEDBBBBBCCCCCCCCCBBBBBDCBB@BBBB>BB?B@BBBDDCC?CCCCD?C@CBBB?C@CCCCCDCCC?CCDEE5BB?CCCG>CCCC@CCC?CC>@@CBBC@CDDDDDCC?BBD?B?CCCCCCCB@CCCC>AACCCCBABCCBCBBBB@CCC?CC?C?BBBBCGDDC@BBABB9A<A<:::::*:DABB=BBBBBCCBBB=@@@@,@@ABB?B@BB?CCCCCCD@D?BBBCBC=A@AA<ACBCCBBBCCCBACD@DCC@BBDDD@CC?AAB@DCC@@
@ATNG8:00243:02148
GATGGTAGATACTCGCTGATACACCCAGAAGATCAGGAACTCTAGAAGAATTCAGATTTTTAACACGATAGTAAACGTAAAAAGAAGGTTTTACAAGACTCACGTTAACAATATTGCAGCAGTACGCACACAATCGTAGCGCAGTAAGGATGGCTAGTGTAACTAGCAAGAATACCACGAAAGCAAGAAAAAGAAGTACGCTATTAACTATTAACGTACCTGTCTCTTCCGAAACGAATGAGTACTACTCTCAGAGACACACTACCATCGAATCCTCTTAGTCT
+
@@<=9===@BAA@;5;;69@>@@AB<BBC@CCB;<:;@;?<>>?0000?:=70:997BCC1C=ABBBCBBBCCD>??@@@?@,:;598@CC;CDFACB<<;B@AB7;8;B?BBB?BDBABBBBCDFHKFCDC@C;;;BBBBAAA;0+09<00+0>>?@?BB=:97<<>>BB@BCC@BBA@?7;=A;=>===,>=9<===>B???7;6;?>>;>=>=B;;7;@AAADC@C@BFC=B::8:@?@?@ABBBAAACCB???@?==AA@@=<>=;<899499:<AC>??
@ATNG8:00244:02147
GATGGTAGACACGTGTGCTCTCTCGTACTCATTCGTTTCGGAAGAGACAGGTACGTTAATAGTTAATAGCGTACTTCTTTTTCTTGCTTTCGTGGTATTCTTGCTAGTTACACTAGCCATCCTTACTGCGCTTCGATTGTGTGCGTACTGCTGCAATATTGTTAACGTGAGTCTTGTAAAACCTTCTTTTTACGTTTACTCTCGTGTTAAAAATCTGAATTCTTCTAGAGTTCCTGATCTTCTGGACAGAGTGTGCAGATACTACCATCGAATCCTCTTAGTCT
+
ACBB?BBAADA;;5;;;;;>@@B@ABBBBBBB@BBBD>BB@BA;:;ECA@=@BB::8:=ABAA>A?BABBB977B?<<?>=+8?;<>?@2@A??;?@>9=>39:97;>9@ABBBC@@=@>?8=:>AA>;<<A=A@@@<>8::<<=<=>>>>>==><???<AF<>:>>>>>>>??7;;@BB5A=?<?@@@@/@A;<<2;99///<67;<==<=,:///=7=5AA<AAAC???<A=AB@AAA;====ABAA@778B@@@>>>AA=>==A???@<==:<>>:>??>>
@ATNG8:00247:02151
GATGGTAGGCGTGTGAGAGTCTGCCCAGAAGATCAGGAACTCTAGAAGAATTCAGATTTTTAACACGAGAGTAAACGTAAAAAGAAGGTTTTACAAGACTCACGTTAACAATATTGCAGCAGTACGCACACAATCGAAGCGCAGTAAGGATGGCTAGTGTAACTAGCAAGAATACCACGAAAGCAAAGAAAAAGAAGTACGCTATTAACTATTAACGTACCTGTCTCTTCCGAAACGAATGAGTACAGAGAGTACGATATGTCTACCATCGAATCCTCTTAGTCT
+
;>:;:>>CABBBCCCBBDC@@@@?;4;@D@BB;<;C@B@BCCC@@@=;;7;;AB@;;;;;':<A@??CBCBAA@9>=99999(9=;<2777&37;18>:@ABAA@;;5;:5;=;8:;;;;?===@888>>>?<>>>B<;;;?@AAB:>;>:>;?AABBBBB?998===9??9?@A:??A@>8=999)5====/89299777>=9:5;9====6;7;AAAA<AAAC>>?<A=>=<3799399:@BBBEEBC>>>?>>>FBAA@=>>A<>>>BB<>>188;5;?;;;
@ATNG8:00248:02129
GATGGTAGTATCTGCACACTCTGTCCAGAAGATCAGGAACTCTAGAAGAATTCAGATTTTTAACACGAGAGTAAACGTAAAAAGAAGGTTTTACAAGACTCACGTTAACAATATTGCAGCAGTACGCACACAATCGAAGCGCAGTAAGGATGGCTAGTGTAACTAGCAAGAATACCACGAAAGCAAGAAAAAGAAGTACGCTATTAACTATTAACGTACCTGTCTCTTCCGAAACGAATGAGTACACACTCTCATATGACACTACCATCGAATCCTCTTAGTCT
+
5>>>;BBB@=>>0//::<<?>@<;;8<=@666695<.9.44445<@?B?<>;/0//6999$/+/:355=<==?>8>???@@@.5:669>?@1;<C@B@AA<;;DD@D?CC@CBB@A@@AAB;;=BCCD=;;C=AA<;8;AABBBBB?C?CA@=@CDBBC@@=@??CCB?BB>BAB=?>899*99818<<<<,<>5773373777-5.5678;A;>@C@@=@CB@@@@:=:?=@9@::5:AA@BCBA=8=????@AAAAAA:::??=>=;<;57>67378<<<33
@ATNG8:00207:02206
GATGGTAGGACGAGCGTCTGAGAGGTACTCATTCGTTTCGGAAGAGACAGGTACGTTAATAGTTAATAGCGTACTTCTTTTTCTTGCTTTCGTGGTATTCTTGCTAGTTACACTAGCCATCCTTACTGCGCTTCGATTGTGTGCGTACTGCTGCAATATTGTTAACGTGAGTCTTGTAAAACCTTCTTTTTACGTTTACTCTCGTGTTAAAAATCTGAATTCTTCTAGAGTTCCTGATCTTCTGGGCAGACTCTCACACGCCTACCATCGAATCCTCTTAGTCT
+
0/88+///7<44444499<;<<<>;>665556164:>(555:5566==@@<@=<;9478700/)/4755555;55.55999(9;.55<<4;;;;6;==.555555;;>:@A@<99::)///)/2///////979:;<266;;55555999;4444.499.//)/)//77455<<7<====0;49555555$5::<<)655;;;999:.5555$565--(-(--(-8:==<<:>:>666<=8556=2//////7779::4669==?466><<8<>9<:;4/--7-
@ATNG8:00208:02203
GATGGTAGCGCATATCAGCGCAGCCCAGAAGATCAGGAACTCTAGAAGAATTCAGATTTTTAACACGAGAGTAAACGTAAAAAGAAGGTTTTACAAGACTCACGTTAACAATATTGCAGCAGTACGCACACAATCGAAGCGCAGTAAGGATGGCTAGTGTAACTAGCAAGAATACCACGAAAGCAAGAAAAAGAAGTACGCTATTAACTATTAACGTACCTGTCTCTTCCGAAAACGAATGAGTACGATGAGAGAGCTCTCTCTACCATCGAATCCTCTTAGTCT
+
A@A@=B:6;ABBABBBBBAABA@@@:@BB@DFCCCC@B=@@BBBBC@CC?C@BBC@@@@@0@=ACBBBCCCCCC=BBBBBAB2AA?B?BBB<BCIACCCCBBC:98;?BB@BBD@CCBBCCCCCCDCC@@@FAECBB>B@A@>@@@=A>BA@=ACBBBCBB@CCCFCB?BD@BBB=??A@A9?<>988888(9@9=?????@A@7949A:93928:ABB>B@?>@@A5<5;<<<.;@?:?@?=<;;>:4479=?;@@@@B>;;>7737>;<<=87055517777:
@ATNG8:00212:02196
GATGGTAGCTCGCTGATGATATCTCCAGAAGATCAGGAACTCTAGAAGAATTCAGATTTTTAACGCGAGAGTAAACGTAAAAAGATGGTTTTACAAGACTCACGTTAACAATATTGCAGCAGTACGCACACAATCGAAGCGCAGTAAGGATGGCTAGTGTAACTAGCAAGAATACCACGAAAGCAAGAAAAAGAAGTACGCTATTAACTATTAACGTACCTGTCTCTTCCGAAACGAATGAGTACTACTCTCAGAGACACACTACCATCGAATCCTCTTAGTCT
+
:::<@C;ABB>?>CCBEGDCCCCAA=@@@=AABCBC>B@EBBCC@?<:98:?BDD?????1??CCAAAB@A99:,9@@@@@@':99489@>4>BC@ABBGCCCBB?B?AA>@@A?DCCCCC;;;BCCACCBE@;;;C>@@@ABBBD@C@CCC?B@ABCCCE@BCBBBB@BCDBBB@CB;=<37735;<=?@1=?<@>?>?>ACA<@<A=>=;?:;;@BA?B;::;BB6;;9CC>BBB>A@?==??@@888BBAA877A?@><<<?<;;@>@;>>;>>@<;@@BA
@ATNG8:00212:02200
GATGGTAGTATAGAGCTCTACATAGTACTCATTCGTTTCGGAAGAGACAGGTACGTTAATAGTTAATAGCGTACTTCTTTTTCTTGCTTTCGTGGTATTCTTGCTAGTTACTCTAGCCATCCTTACTGCGCTTCGATTGTGTGCGTACTGCTGCAATATTGTTAACGTGAGTCTTGTAAAACCTTCTTTTTACGTTTACTCTCGTGTTAAAAATCTTGAATTCTTCTAGAGTTCCTGATCTTCTGGATACACTCATGTGCACCTACCATCGAATCCTCTTAGTCT
+
4:;=>ABACA?A@CD@AABBBCBABDCBCC:::;BCC=CC?B?BBBBC@?=ACBBB?C?AAAB@B@BBACCBBBB?BBCBC1AA?BCCC>BBBB?BA@<AB=???CBB@BB>>??AD8>=A<@<@???C@@@;?AAC=AA;;;;;AAA@@>>>??;;;;<AA<?<?AA>>>@;;5:>>@A6@=A:??DDD/<<9==.7---,,,--867777*6//)/;494>>=A>>>==?;?<?@>>?B:=>>;??>@?>=>:;;??@@@:6660----9-22077717@:9:
@ATNG8:00213:02178
GATGGTAGAGTACAGTGTAGTAGACCAGAAGATCAGGAACTCTAGAAGAATTCAGATTTTTAACACGAGAGTAAACGTAAAAAGAAGGTTTTACAAGACTCACGTTAACAATATTGCAGCAGTACGCACACAATCGAAGCGCAGTAAGGATGGCTAGTGTAACTAGCAAGAATACCACGAAAGCAAGAAAAAGAAGTACGCTATTAACTATTAACGTACCTGTCTCTTCCGAAACGAATGAGTACTACTCTCTACGAGACATCACTACCTATACGAATCCTCATTAGTCT
+
:978479::49:;<;;;ABBAAABB?BCC?@A>A99299<;;595>5==:?9?@?ADCCC1?;??>@@??;@@@5:9;9444$4<6;.555&5;;8=@@A>@=6;6;?A@<@BB?BBBBDDCACBBBBAEDB@C@<;7;;;==@0.*-(--748:<:<<<=9<AA;=@;8930:95///6939::7>ACCC1=<6?>8<>?9?><?<@A<<8=8==BBC@CCCCC@A>A<??D>DAA?977?:::9:65-------7799///8...4,333...2022,2...266699
@ATNG8:00214:02194
GATGGTAGTGTCAGTGCGCGTCGTCCAGAAGATCAGGAACTCTAGAAGAATTCAGATTTTTAACACGAGAGTAAACGTAAAAAGAAGGTTTTACAAGACTCACGTTAACAATATTGCAGCAGTACGCACACAATCGAAGCGCAGTAAGGATGGCTAGTGTAACTAGCAAGAATACCACGAAAGCAAGAAAAAGAAGTACGCTATTAACTATTAACGTACCTGTCTCTTCCGAAACGAATGAGTACACATCGTCGTGTCGTGCTACCATCGAATCCTCTTAGTCT
+
BBA=?BDBBBCDBBBBCDDBBBCDD@CBB@BCBBBC@C?BBCDEA@>@A=A?BAB?@@@@2A@DCCACCBB>>=3<=:;;;;*;B>B5;;;6;CEAGCCCCCC;:;;@CC@CCC?CCCCCCCCCCDDDB@BC@CBCC?AAACCCCB>@<@9969CCCCCBA?BCBBBB?BB?BBB?BBAA@;A@A=ACCCC3CC?A>>>CA@@>9@:?@CB:>8=DDDD?CBBBBBB>A>ACC>CCC?BBBBCCCCCCBBBBBBBCAAACCCDBA?BCBBB?CD?AAA@CBBAA
@ATNG8:00217:02179
GATGGTAGACACGTGTGCTCTCTCGTACTCATTCGTTTCGGAAGAGACAGGTACGTTAATAGTTAATAGCGTACTTCTTTTTCTTGCTTTCGTGGTATTCTTGCTAGTTACACTAGCCATCCTTACTGCGCTTCGATTGTGTGCGTACTGCTGCAATATTGTTAACGTGAGTCTTGCATAACCTTCTTTTTACGTTTACTCTCGTGTTAAAAATCTGAATTCTTCTAGAGTTCCTGATCTTCTGGCTCTCGTAGACAGATACTACCTTCGAATCCTCTTAGTCT
+
><=>?BCBABC;;5;?;;@CCBBCCBBBCCAA?ABAD>BB@B:;;BBCDD@BBAAA>A?BACC?B?ACCBBBBBB?BBDDE3>>:>>=>1<CCC?BBB?BC699ABBB@BBBBBB>>;>>A<A;>>CAAA>>:?@AA;@>==;8::CAA==;;;@=>>>=AA<A<@==>>>@@B=@??@@<A=B;==<<<.9;<@@6=///==:==?:>>??.>=DDD6:7:>:???;;:=6<7=<=>>B=>>><>>=B???AAAA>==@=:;;@<@=AAB<AA:>>A====AA
@ATNG8:00217:02194
GATGGTAGTACATGATAGACGACACCAGAAGATCAGGAACTCTAGAAGAATTCAGATTTTTAACACGAGAGTAAACGTAAAAAGAAGGTTTTACAAGACTCACGTTAACAATATTGCAGCAGTACGCACACAATCGAAGCGCAGTAAGGATGGCTAGTGTAACTAGCAAGAATACCACGAAAGCAAGAAAAAGAAGTACGCTATTAACTATTAACGTACCTGTCTCTTCCGAAACGAATGAGTACGATGAGATCTCGTGTGCTACCATCGAATCCTCTTAGTCT
+
CCCH@CCBBBCBBCCCDCCC@@ABB@B;:79@>=@B=@<@CDCBBC<A@>@?ACBBBDDG0D@DCBCCCCB;;:0;A@AACB2@@<@5;;;*:@B>BIJCCBCBC@C?BB?BBB@BBBAAAABBBBBBCCCC?BB;;7;@@CCC;;8;@DCA@BCDMCBBB?BBBBBC@AA<ABC@BBCCA9>8939???@2@B?BABBBBBBB>B?CBBB?B>B@CCC@CBAAABB@D=AA@9>00-0:<=>??CBBCBAAB???BAAABABAA?BA;;;;??;??A<?A@;;
@ATNG8:00219:02177
GATGTAGTATCTGTCTACGAGAGCCAGAATCAGGAACTCTAGAAGAATTCAGATTTTTAACACGAGAGTAAACGTAAAAAGAAGGTTTTACAAGACTCACGTTAACAATATTGCAGCAGTACGCACACAATCGAAGCGCAGTAAGGATGGCTAGTGTAACTAGCAAGAATACCACGAAAGCAAGAAAAAGAAGTACGCTATTAACTATTAACGTACCTGTCTCTTCCGAAACGAATGAGTACTATAGACTATCTGAGACTACCATCGAATCCTCTTAGTCT
+
DCC>CEECB:9:CMCCCCBBBCCC@CBB?BBDD?C?CCBBBBB?BA>B>AB?88888.9@CCD??@BBAA@8><99898(:?;>9>==0<?@=>><>@@@AA<?<??:??>7;;???AAA>>==A>>>A;???@;>>>@AA><8>=???<@;;=??A?:AAAA@?;@C>BAA:??@A@599:488888)893:@@@@@??A<A<AAAA<A<AA88:;AA>@>>>:A<AAA9ABB>==>?:::@@A@@???@@@@@>>=AAAA<>>>8828=9;;;;A@><<
@ATNG8:00226:02207
GATGGTAGTGATACAGATCAGACACCAGAAGATCAGGAACTCTAGAAGAATTCAGATTTTTAACACGAGAGTAAACGTAAAAAGAAGGTTTTACAAGACTCACGTTAACAATATTGCAGCAGTACGCACACAATCGAAGCGCAGTAAGGTGGCTAGTGTAACTAGCAAGAATACCACGAAAGCAAGAAAAAGAAGTACGCTATTAACTATTAACGTACCTGTCTCTTCCGAACGAAGAGTACCTCTCAGACGCTCGTCCTACCATCGAATCCTCTTAGTCT
+
;;;;=?A?A9:455595556><BBB?BBB?CCCC@A>@<AACCBBA?AA?B?ABA>>???1??BBBABBCCAA?6=>9:::;$:;7;2444&5>>9<@<ACCCB@>AACC?BDC@BBBCCCCCDDCCCA;:;ADCDC?BBCCBCB@;@;00-0@@@ADBB?ACDDCD@CC@CAAACCCCC>????99998(8?<BCCCBB?BB@D@BBBC@C@CBBBC?AABBBBC?B?BB>BBB@BBC@@@@BCCCAAAAA@BBBA@<@BB>B788B?BB?A@@?CDBAB
@ATNG8:00228:02187
GATGGTAGAGTACAGTGTAGTAGACCAGAAGATCAGGAACTCTAGAAGAATTCAGATTTTTAACACGAGAGTAAACGTAAAAAGAAGGTTTACAAGACTCACGTTAACAATATTGCAGCAGTACGCACACAATCGAAGCGCAGTAAGGATGGCTAGTGTAACTAGCAAGAATACCACGAAAGCAAGAAAAAGAAGTACGCTATTAACTATTAACGTACCTGTCTCTTCCGAAACGAATGAGTACGAGAGAGCACACGTGTCTACCATCGAATCCTCTTAGTCT
+
48;=7;<GCBBADCCCBBBBBBC@@=@@A=@BCB@B<@<@ABCCCC?CC?C??=>99998)99>@BBBBBA>>?5>=;;;;;'9<<<255)5::5<A<ABBBBD@D@CC@CDD@CCAACCDCCBCCCDDBB@CBBB?BAC@AB:94;?A@@=@CAA@B;:6:@@@AA@CC?BBB;>>B@C:A9949BBCC3BC?BBBCDDA??<@<@@@@=@<@AC::7:A@@@BB?B>AAD7::A<???ABAAABABBDDBAAABBBBBBBCC?A???A=AA=@>>;>@@@@
@ATNG8:00236:02203
GATGGTAGGCGTGTGAGAGTCTGCCCAGAAGATCAGGAACTCTAGAAGAATTCAGATTTTTAACACGAGAGTAAACGTAAAAAGAAGGTTTTACAAGACTCACGTTAACAATATTGCAGCAGTACGCACACAATCGAAGCGCAGTAAGGATGGCTAGTGTAACTAGCAAGAATACCACGAAAGCAAGAAAAAGAAGTACGCTATTAACTATTAACGTACCTGTCTCTTCCGAAACGAATGAGTACTGCGTCTCACTCTCGCCTACCATCGAATCCTCTTAGTCT
+
==9425<@?BBBBBCBBBCBCCA@;6;DCADDBBBC@B?BBBBAACAFD@D@@@@@@@@@,@=@@?ABBBCBCC>CBBAAAA2?>8<8<??5?@D?BBAACCCDD>;7>@;>>>:>>?@@>>>AAAAAAAAA<A@@@:@AA>>>>>9<;>;?<???AAAAA?BB>>BBAFE?:::;??@@@9@?:49<:<<+;:4:CBC;;;@@7:5;?>><>>A@???=@=<<???:@<@@D9>BB@BABB???AAABBBB@@???B@@@;@@@<@>>?A=DD=:::<??:;<
@ATNG8:00240:02189
GATGGTAGCTATACGTATATCTATGTACTCATTCGTTTCGGAAGAGACAGGTACGTTAATTAGTTAATAGCGTACTTCTTTTCTTAGCTTTCTGTGGTATTCTTCTAGTTACACTAGCCATCCTTACTGCGCTTCGATTGTGTGCGTACTGCTGCAATATTGTTAACGTGAGTCTTGTAAAACCTTCTTTTACGTTTACTCTCGTGTAAAATCTGAATTCTTCTAGAGTTCCTGATCTTCTGGTCTACTACACTGTACTCTACCATCGAATCCTCTTAGTCT
+
<<C>ADDACB;@@CCBBBCGCCCCABBCCB;;5<;;;,99.56>>>@@?@=AA@<808*.(...(-186:AAA@?@<3333&3949@977(3779<7333488179625+2222229=37=A;>:;:779:::;A<994///<<:=>@@B@@>>::3;;;:>>;>;<<=///88835;???2=/6-5555'.5447.2-----45798;;-5.//9292>@=BAAA=;;5;5;:96--*--;4336@@ABB????C@@A@=7616>>@>9>B<;;:8<><:;
@ATNG8:00242:02173
GATGGTAGTATCTGCACACTCTGTCCAGAAGATCAGGAACTCTAGAAGAATTCAGATTTTTAACACGAGAGTAAACGTAAAAAGAAGGTTTTACAAGACTCACGTTAACAATATTGCAGCAGTACGCACACAATCGAAGCGCAGTAAGGATGGCTAGTGTAATAGTGTAACTAGCAAGAATACCACGAAAGCAAGAAAAAGAAGTACGCTATTAGCTATTAACGTACCTGTCTCTTCCGAAACGAATGAGTACTACTCTCAGAGACACACTACCATCGAATCCTCTTAGTCT
+
4;9:=A=BBBBBCCCCBBCCGCCCC@CBB@BCCBBC>B?BBDDBBC?BB@C@???@@@@@.@=@A?@@BCC???8=@;<<<<*<A@C=@@@7@AB?CCCICCDCC@C@CB@CBB?BCBBBCCCCBCCCCCCC?C?@??BA@@CA:95;?B@@>@BBCCCBB?BBBCBBB?BBAAAC?CC?AAB@BBBBA=AAB?@@@@@,?@=ABBDAB;;9;@CABBC@D@CCBDCADAAABCB@FABCB>BEC?A@ABBCBBBCCBBBBCBBBCCBBACCC?ACBAC?BB@???=?B?@@
@ATNG8:00242:02180
GATGGTAGGCGTGTGAGAGTCTGCCCAGAAGATCAGGAACTCTAGAAGAATTCAGATTTTTAACACGAGAGTAAACGTAAAAAGTAAGGTTTTACAAGACTCACGTTTAACAATATTGCAGCAGTACGCACACAATCGAAGCGCAGTAAGGATGGCTAGTGTAACTAGCAAGAATACCACGAAAGCAAGAAAAAGAAGTACGCTATTAACTATTAAACGTACCTGTCTCTTCCGAAACGAATGAGTACGATGAGAGAGCTCTCTCTACCATCGAATCCTCTTAGTCT
+
;<AB@BAC?A;95:>?ACECCBCB>6A@@:>=>A00*0)00/;::::==;@:ABBAAAAB2A?BBBAAABBBBA9?>:9:::'933<;1333&37838833388322'2278.522+27557599765=7776519<=;6;97975777@.55@:<<><@@AA?BA==AA<@@<999=ABBBB=A@<578787(7:55755:9852-249:55-55'28:<=:9=;///;5;59<<3;9928?@AABA@@AA==?A?>>>@??>??<<6;::::5:?<@@@<@>>>>
@ATNG8:00244:02217
GATGGTAGTGTGTCTCTGAGAGTAGTACTCATTCGTTTCGGAAGAGACAGGTACGTTAATAGTTAATAGCGTACTTCTTTTTCTTGCTTTCGTGGTATTCTTGCTAGTTACACTAGCCATCCTTACTGCGCTTCGATTGTGTGCGTACTGCTGCAATATTGTTAACGTGAGTCTTGTAAAACCTTCTTTTTACGTTTACTCTCGTGTTAAAAATCTGAATTCTTCTAGAGTTCCTGATCTTCTGGGATGTGTGCGCTGTGCCTACCATCGAATCCTCTTATTCT
+
BCA=?BDDCCBBCCCCCECCBBDBBCCCCAAB>??AB=BD@C@CCBAADD@C@@BC@E>CCDD@C@CCCCBBBBEAAAAAB0AC?CCCC>BCBB@BCE@HI?<;;DCC@CCCCDCCC@CBC?C?CCDDAAAB?BBCD?CCCAAABBBCBCCBBBB@CCC?BB@B@BBBCECDBB>A;;;;.;=A=@@@@@,?AAAA;A@CDCCGGBB>BBBB0B@@BGAEACC@CDDCBBC@B?BBA@AC?BBBG?CBBCCCCCCCDCCBBADCC?BCCDE?AA>@CC@CB>B@
@ATNG8:00247:02196
GATGGTAGCGCACACATAGATACAGTACTCATTCGTTTCGGAAGAGACAGGTACGTTAATAGTTAATAGCGTACTTCTTTTTCTTTGCTTTCGTGGTATTCTTGCTAGTTACACTAGCCATCCTTACTGCGCTTCGATTGTGTGCGTACTGCTGCAATATTGTTAACGTGAGTCTTGTAAAACCTTCTTTTTACGTTTACTCTCGTGTTAAAATCTGAATTCTTCTAGAGTTCCTGATCTTCTGGATAGCGACGCGATATACTACCATCGAATCCTCTTAGTCT
+
;<BB?B<BABAA;55966655<9566;9<<;;9;==@7>C;@:9;55555.55<55.55::?C@C@@@;==;;:<5::;;;'444)489;2555=8<99499.55999=9=AABA?AC?AAC?A=AFCBBCAA?ABBB?BCBBBB@;99A@999??299@459;>8>;>@959>=<?4449&47;7====<(44455)5599:<5555.555&5////)/)/:47795544.4399:<993945.55555999666;;==666==7@<;;;9:94//-(-----
@ATNG8:00204:02246
GATGGTAGCGCATATCAGCGCAGCCCAGAAGATCAGGAACTCTAGAAGAATTCAGATTTTTAACACGAGAGTAAACGTAAAAAGAAGGTTTTACAAGACTCACGTTAACAATTTTGCAGCAGTACGCACACAATCGAAGCGCAGTAAGGATGGCTAGTGTAACTAGCAAGAATCCACGAAAGCAAGAAAAAGAAGTACGCTATTAACTATTAACGTACCTGTCTCTTCCGAAACGAATTGAGACGATGAGAGAGCTCTCTCTACCATCGAATCCTCTTAGTCT
+
45::39<9455:999;5544;:555)5994;;<@@A4969>?=:??7:<=@=8999CCCC1?<@000=>0/0A<1>=/0///$/9494999+99;7<>?CD:99:09>;<6;@B*88>:::;?;?@@@@A;;6:A@B=A@CCC@A@50+000+0===>=@>;>000<=+09:<849;;<<4:53/3;===+886:334<;BB@=?<?>:9)/(/////)555599<7<9<<>2444.4.4;=9=::0/0999//48::=:777?==777;8==0527.55;:<
@ATNG8:00204:02261
GGATGGTAGTGTCATATGAGAGTGTGTACTCATTCGTTTCGGAAGAGACAGGTACGTTAATAGTTAATAGCGTACTTCTTTTTCTTGCTTTCGTGGTATTCTTGCTAGTTACACTAGCCATCCTTACTGCGCTTCGATTGTGTGCGTACTGCTGCAATATTGTTAACGTGAGTCTTGTAAAACCTTCTTTTTACGTTTACTCTCGTGTTAAAAATCTGAATTCTTCTAGAGTTCCTGATCTTCTGGGTCTCTCTCTCACGCACTACCATCGAATCCTCTTAGTCT
+
0)/7728::<>>>>=<<@666A?????@;44//+/::;+//8;699>DDCEACCDBB?C?AABB@LAECBB@A@BB=AABA@06966BCD>BBCC@@:;7:B=?@BA?@@CB;;9?::4999256?@999B9949A?;7;659C999A999ABABA?CCC@BA=@=AA@@@@BBB:;;BGG3@6;6;BDDC5A@@>?499D@@@@;9929999$99===:?:;@<=?>::5;5>4>:=@@<7<:=:8;999A99999@@CBCCBBB?BBCCB@BB?BBA=@B@:;
@ATNG8:00207:02259
GATGTAGCTATACGTATATCTATGTACTCATTCGTTTCGGAAGAGACAGGTACGTTAATAGTTAATAGCGTACTTCTTTTTCTTGCTTTTCGTGGTATTCTTGCTAGTTACACTAGCCATCCTTACTGCGCTTCGATTGTGTGCGTACTGCTGCAATATTGTTAACGTGAGTCTTGTAAAACCTTCTTTTTACGTTTACTCTCGTGTTAAAAATCTGAATTCTTCTAGAGTTCCTGATCTTCTGGATAGCGACGCGATATACTACCATCGAATCCTCTTAGTCT
+
BCCCCCCCBBBBCECCBBEECCCCCCBCBBB>AA@A8AD>B9;9BBCCB@BBBAB?C?A@DCACACAAABCBBCACCCCC1??=@9999(9>;;-0/:6:=<<?<8?A=AB>?>BBC?B??=;:@?=;;8@@<@BBB====A;;;;;==@@>::=7///5::171;======?D9===<=-=5;5;=AAA.==;;;3;=AA==:///,/=>=,97;:=:<8>B:===;::;7;=BBBC;;7;??=B>>9998///;///>>88696<9::A<AA587?;?<==@
@ATNG8:00211:02221
GATGGTAGCGAGCGAGTGTGTATACCAGAAGATCAGGAACTCTAGAAGAATTCAGATTTTTAACACGAGAGTAAACGTAAAAAGAAGGTTTTACAAGACTCACGTTAACAATATTGCAGCAGTACGCACACAATCGAAGCGCAGTAAGGATGGCTAGTGTAACTAGCAAGAATACCACGAAAGCAAGAAAAAGAAGTACGCTATTAACTATTAACGTACCTGTCTCTTCCGAAACGAATGAGTACGATGAGAGAGCTCTCTCTACCATCGAATCCTCTTAGTCT
+
4;9:<A<BBDE@@ABDBCBCDCCB?:=CC;B>>A>=0605::;;;C?A@?A?BBCBGEFF5C@CCCCGCCCCCC=BB;;;;;*;?=A?CCC8C;;:9CCCCCCCC@B@CB@C@@>@BAAABBCBCCCBCC;<9<CAB=@B@ABBBB>B?A<;6;BBBDCCC?CBCCDC@CB?BCC?BBAAA;AAA>ABCFC3BB@C9::BA@??4:48>?>0847>CCCACCAB@BA?B?BBE?DBB@CCCCA???BAAAABCBBBCAAABCCAC??>??=188=;;;=B@???
@ATNG8:00215:02253
GATGGTAGCGCACACATAGATACAGTACTCATTCGTTTCGGAAGAGACAGGTACGTTAATAGTTAATAGCTGTACTTCTTTTTCTTGCTTTCGTGGTATTCTTGCTAGTTACACTAGCCATCCTTACTGCGCTTCGATTGTGTGCGTACTGCTGCAATATTGTTAACGTGAGTCTTGTAAAACCTTCTTTTTACGTTTAACTCTCGTGTTAAAAATCTGAATTCTTCTAGAGTTCCTGATCTTCTGGTAGAGCGTGCATATATCTACCATCGAATCCTCTTAGTCT
+
:;8:7;===BBAABBBAABCCCCD=A;;;<9:3999<4==9=:>?@B<@@<CFC;:6:)///7274:=9/////993/////$/;7<>@@8>6545:4/)/8*///89:8<<:555;;7;@B>B?BBBBB>CG@CBBB?BBABAAABBB@@@>><B,000+0>:>;@@@@:95:;:;;?==/>0505====+;;///)/)/79:9///0,/;<<+///66168==7;;=??;?8B<@@<AAA<@@B?;;9:::@:5999>@<?AA@<8:>>>>:>A=@@?>AA@::
@ATNG8:00216:02256
GATGGTAGTGTCAGTGCGCGTCGTCCAGAAGATCAGGAACTCTAGAAGAATTCAGATTTTTAACACGAGAGTAAACGTAAAAAGAAGGTTTTACAAGACTCACGTTAACAATATTGCAGCAGTACGCACACAATCGAAGCGCAGTAAGGATGGCTAGTGTAACTAGCAAGAATACCACGAAAGCAAGAAAAAGAAGTACGCTATTAACTATTAACGTACCTGTCTCTTCCGAAACGAATGAGTACGTGTGACGTACGTGAGCTACCATCGAATCCTCTTAGTCT
+
8;>>@CBBBBBBBBCDDABBCBBCEFA@AADDBCCE?C?AACCCEC@CB?C?AAAAAAAB2B@BBBABCCBBBB=A??@@@@0@A=B=BBB;BDFGEBBBCCCCC@C@BB>BCC>BBAABBCEFDCCCCCCC?CCBC@BA@@BBBB?C@C@@>@BBBCCCC?CBBCBB@BB?BBD?BBBBA;A@@<@@@@?2@A?BBBBBDCCA<@<AAAA;><>ACBB?BBBBBBB?B?BA@:A9:9:ACCECC???ABABEBBBBBBBBBCEC@B???B>AA=9999>BAAB
@ATNG8:00217:02228
GATGGTAGCAGACGTGACAGAGCGCCAGAAGATCAGGAACTCTAGAAGAATTCAGATTTTTTAACACGAGAGTAAACGTAAAAAAGAAGGTTTTACAAGACTCACGTTAACAATATTGCAGCAGTATGCACACAATCGAAGCGCAGTAAGGATGGCTAGTGTAACTAGCAAGAATACCACGAAAAGCAAGAAAAAAGAAGTACGCTATTAACTATTAACGTACCTGTCTCTTCTGAAAACGAATGAGTACTATGTAGAGCTCTATACTAATCGAATCCTCTTAGTCT
+
9:<A699<<655==556;>BCCCBB=;;9=<AAC@@>A?BDCCCBB?BB?B??@@?>=???'<>BCBACDCDAA@8<=;:9::;#9<7;=?==0=9616@<BCCC;;8;=A@?BBB@BBBCDCCCABACCBCCA;@@00,0@@::>00,08<=@8AC@@@@@@?ACC?@@=00+0:6*07===<2?>><@@@@AA(AB?BBBBBCCCC<><?AA=;@;;;@;;7<A@@@::5:AAAAB6@::5:::ABBBBBBBAACCCCBBBB>===@=@888=AB=;;;;==;;;
@ATNG8:00217:02248
GATGGTAGATATCGCTGATACACCCAGAAGATCAGGAACTCTAGAAGAATTCAGATTTTTAACACGAGAGTAAACGTAAAAAGAAGGTTTTACAAGACTCACGTTAACAATATTGCAGCAGTACGCACACAATCGAAGCGCAGTAAGGATGGCTAGTGTAACTAGCAAGAATACCACGAAAGCAAGAAAAAAGAAGTACGCTATTAACTATTAACGTACCTGTCTCTTCCGAAACGAATGAGTACTATAGACTATCTGAGACTACCATCGAATCCTCTTAGTCT
+
@BC>@BCBBBDJBBBABCCCBCCC>CCC@AA@CAB?B@CBBBCBB?BE?C?DBA?????.??BABBBBBBBBB>BBCCBAA0@@<@@CCD;CBC@BCCCCCBBC@CADC@CCC@BACCCCCCCCCBCCBBB@C@@@@B@@@@CCC?C@BCC@CCCCCCCD=@@CBCB?AA=:::399=<<5===9:9:999%0>6>//0==A>@:=:<=?>1818;@CC@CBCBBCC?A=A@@;?>=;:99@ABBBBCCDBBBACCDDDDBBAAC?BCB?>>?C@BBB@BCB??
@ATNG8:00219:02260
GATGGTAGCAGACGTGACAGAGCGCCAGAAGATCAGGAACTCTAGAAGAATTCAGATTTTTAACACGAGAGTAAACGTAAAAAGAAGGTTTTACAAGACTCACGTTAACAATATTGCAGCAGTACGCACACAATCGAAGCGCAGTAAGGATGGCTAGTGTAACTAGCAAGAATACCACGAAAGCAAGAAAAAAGAAGTACGCTATTAACTATTAACGTACCTGTCTCTTCCGAAACGAATGAGTACTATGTAGAGCTCTATACTACCATCGAATCCTCTTAGTCT
+
AA@@=@CBB;;9CD@@@BBBBACBC?BBBADBCCBB@C?BBCCCBB?BC@C@BA@>==>?.?=AAAAA?=;778*334::::(9:5;9>?@2C>DADCCGCCC@@?A@CD>BBB<@@@@@BBBCBB@@;;;A=B;<;69@B?AA@@;<;@00,0<<>@A@@<?A??<=8==8=?<8==733)3883=>?>A?'8938>>AAA@>?3838>>@5;6;;@BB?BB@@@@A<=:=>>6??@>ACAAAAAAAA@@@ABBBBDB??????A<===BB;=>:<;:3:BB>=
@ATNG8:00225:02246
GATGGTTGAGAGAGCTCTCTCATCGTACTCATTCGTTTCGGAAGAGACAGGTACGTTAATAGTTAATAGCGTACTTCTTTTTCTTGCTTTCGTGGTATTCTTGCTAGTTACACTAGCCATCCTTACTGCGCTTCGATTGTGTGCGTACTGCTGCAATATTGTTAACGTGAGTCTTGTAAAACCTTCTTTTTACGTTTACTCTCGTGTTAAAAATCTGAATTCTTCTAGAGTTCCTGATCTTCTGGATATGAGTGACTCGTGCTACCATCGAATCCTCTTAGTCT
+
@>AB>@<ABBBBBBBABBB;:;CDBBBBAC::7;AAC;CC@B@BCCCBBEABBB@@<@;?@BC@C?AACCFFA?@89999:(373<@AA7<?AB?AA@<>@,00@=8=:?BBBBCBB=@<>:>;>>>CB@@@<AAA@688A@@@@@A>==??>>><???=@@<@<@A@@@@A@A<=====/=9=:>>>>=+=====4=;;;=>>>>?8====+9:;:<8<8=>9===:9//*/699999;-//;49=99===>>@A@A@AA>>>@7;;==@:>><>@@<AA===
@ATNG8:00226:02241
GATGGTAGCGCACACATAGATACAGTACTCATTCGTTTCGGAAGAGACAGGTACGTTAATAGTTAATAGCGTACTTCTTTTTCTTGCTTTCGTGGTATTCTTGCTAGTTACACTAGCCATCCTTACTGCGCTTCGATTGTGTGCGTACTGCTGCAATATTGTTAACGTGAGTCTTGTAAAACCTTCTTTTACGTTTACTCTCGTGTTAAAATCTGAATTCTTCTAGAGTTCCTGATCTTCTGGCTCTCGTAGACAGATACTACCATCGAATCCTCTTAGTCT
+
<<@>?BBBBCCDAABCDEFFCABADBA>@@@@<@BAC=BC@C@DCCBBCC@CCDBB?B@DCDC@B@BCCCCCCBC:::9:9*;;59<AA;A@::7;BB>BF9;<ABCC?BCCCCCBB>BBB=A>BBBBBBCC?CBCD@DBBBCCBBBBBBCCBCC@DBB?BC@D?BBCCBBBCC>BBCGD9B4;4;;;;.;ABBD;;;CBBBB@AA5<<;.;A@AC?A?AD@HBBBDBB?BACCCB@A?@BC@BBCBBBBBBBCCBBCCCBBC@::;CD?@@=@@@=@A@@?
@ATNG8:00231:02259
GATGGTAGATATATGCACGCTCTACCAGAAGATCAGGAACTCTAGAAGAATTCAGATTTTTAACACGAGAGTAAACGTAAAAAGAAGGTTTTACAAGACTCACGTTAACAATATTGCAGCAGTACGCACACAATCGAAGCGCAGTAAGGATGGCTAGTGTAACTAGCTAGAATACCACGAAAGCAAGAAAAAGAAGTACGCTATTAACTATTAACGTACCTGTCTCTTCCGAAACGAATGAGTACACACTCTCATATGACACTACCATCGAATCCTCTTAGTCT
+
@BBB@BBCCCBCECCCCCCBDCDCC?B::9:@B@:;7<;@@>@@?B?BC@B@CBCABCCC1C@AA??>CCBBCF>>>@@A@@,@@<?<AD@2?BB@CBBAAABBC?C@BB>BCC=@@BABBBBBB;::;;;B@C@AA?CBBCCCCC@@>@00-0@@@BABD?;;;BAAAAC?;;;?AB:::2:=<8<@@@@.@A>???=977;<8=8?>>A;@:;;@DC@BB;;;@C@B?BAD<AAA=AAACCBB??@BB???CCBBCEDA@?AA?BBAAA:=?6879=AAAAA
@ATNG8:00237:02256
GATGGTAGTATATCGCGTCGCTATCCAGAAGATCAGGAACTCTAGAAGAATTCAGATTTTAACACGAGAGTAAACGTAAAAGAAGGTTTTACAAGACTCACGTTAACAATATTGCAGCAGTACGCACACAATCGAAGCGCAGTAAGGATGGCTAGTGTAACTAGCAAGAATACCACGAAAGCAAGAAAAAGAAGTACGCTATTAACTATTAACGTACCTGTCTCTTCCGAAACGAATGAGTACGAGAGAGCACACGTGTCTACCATCGAATCCTCTTAGTCT
+
8://00?AAABCCCCBBCCCCBBCC@CBB?BBCBAB=B?BBCBCCC@AB>B=?AC>>>>5@=@CCCDCBB:87.8?BBCD;AB:;9;DD;ECC?CBBCCCCCC?B?BB?ACC?BBBBCDDDDCBBCBCBB?BBBD?BBACCCBB=B?BBB?BBCDDDCA?@AADBB?BC?A@A>AACFE=???999999(8?=A>?@BBDAA;A<A@@@<@<@AC;;;;CBBBCC@C@BBB<A@A?ABBBBCDDBBBBAA@BCBBBBBBBBBB?>???A<AA;@@@;@@@@@
@ATNG8:00241:02255
GATGGTAGTATAGAGCTCTACATAGTACTCATTCGTTTCGGAAGAGACAGGTACGTTAATAGTTAATAGCGTACTTCTTTTTCTTGCTTTCGTGGTATTCTTGCTAGTTACACTAGCCATCCTTACTGCGCTTCGATTGTGTGCGTACTGCTGCAATATTGTTAACGTGAGTCTTGTAAAACCTTCTTTTTACGTTTACTCTCGTGTTAAAAATCTGAATTCTTCTAGAGTTCCTGATCTTCTGGATATGAGTGACTCGTGCTACCATCGAATCCTCTTAGTCT
+
:<<>AECBBABBBBCCABBCECCBBBCCBCAA?AAAB<AA>A?AAA@AAA?ACAAA?A?AACB@C?BBBBCBBBB@BBBBB147>=B=C<BBAA>ABB=AC5:9?@@@=AACAA@@@9@@@<A;AD@@::9A<AAAA666>:::;=AAAAA888?;;;;=@@=@=@@@A@@@AA<@>>>>3>;?:<<<<;+:;666,7=<<==@=>=:?DFD/>:;;A<?<??<@@AA===<?=A@@A::5:>>:????@;;;A@AAAAAAAAAA<>::;@<@@9@?>:>?999
@ATNG8:00241:02266
GATGGTAGTAGTACACTAGTCATACCAGAAGATCAGGAACTCTAGAAGAATTCAGATTTTTAACACGAGAGTAAACGTAAAAAGAAGGTTTTACAAGACTCACGTTAACAATATTGCAGCAGTACGCACACAATCGAAGCGCAGTAAGGATGGCTAGTGTAACTAGCAAGAATACCACGAAAGCAAGAAAAAGAAGTACGCTATTAACTATTAACGTACCTGTCTCTTCCGAAACGAATGAGTACACATCGTCGTGTCGTGCTACCATCGAATCCTCTTAGTCT
+
@BB@?BBAAABBAA@AABC@BB;;;9???44;BB@@>A8;;GGCLD@BB@C@A@?:;;;;*;>BC@@ABCBCAB=BBBCCCC1?@;>2;;;*9@A>BJFCBBC@@?A@CC@CCC?A@BBDDBBDCCCECCCC@CBA@=@BAAABAA=A?A;;7<D@@@DAA=BBAAAA@AB>ABB?AAAAA8===9>ABBB3??<?ABAAA=98181899:5;6;9@AB?BAA@@=?4949??9???=:9:CCCCB@??AAA???ABBBBBBB@@=AAA@C???<999<@BB99
@ATNG8:00245:02223
GATGGTAGTATAGAGCTCTACATAGTACTCATTCGTTTCGGAAGAGACAGGTACGTTAATAGTTAATAGCGTACTTCTTTTTCTTGCTTTCGTGGTATTCTTGCTAGTTACACTAGCCATCCTTACTGCGCTTCGATTTGTGCGTACTGCTGCAATATTGTTAACGTGAGTCTTGTAAAACCTTCTTTTTACGTTTACTCTCGTGTTAAAAATCTGAATTCTTCTAGAGTTCCTGATCTTCTGGATACACTCATGTGCACCTACCATCGAATCCTCTTAGTCT
+
5:=>@CBBBBB?@AEGCCBBFEEDBBCCDD99<;CCD=BB@D?CABBBCB>BBBBB@B@CCCB@B@BBBB@BDBB?BCCCC3BB?BAAD>CACA<@AC@BB<>>BCBB?BAB??CAA:?886:>AAAC?===:AA@@>7@A==>?A@B@?>=>><@AA==>:>=>>>@@AAAB=A::::2:<A<@?AAB/??@@@7>>@>>>A?AA;AABC/B;;;A=B:==<AAAA;;;7;7;>>>>>:>=@<@>>>=<??>>>@@@AD<A?@9::;=@;@A:==?<A@>==
@ATNG8:00246:02237
GATGGTAGCACGAGTCACTCATATCCAGAAGATCAGGAACTCTAGAAGAATTCAGATTTTTAACTCGAGAGTAAACGTAAAAAGAAGGTTTTACAAGACTCACGTTAACAATATTGCAGCAGTACGCACACAATCGAAGCGCAGTAAGGATGGCTAGTGTAACTAGCAAGAATACCACGAAAGCAAGAAAAAGAAGTACGCTATTAACTATTAACGTACCTGTCTCTTCCGAAACGAATGAGTACTGCGTCTCACTCTCGCCTACCATCGAATCCTCTTAGTCT
+
@?B>@CCCDBBBBBDBBBCCCCBCD@CBB@B@@@;:6;>BBCCCCC@BB?B@BBB;;;;;);=A@ACBBBCBB@9>>;<<<<':@<<2595&5==:>CCGHCCBB?B@CC?B?@=@BBBBBCCCFCCCCBBB?BB@@<@@@AAAAA=A?A;;8;CBBABC@??CBBCB?CC=AAC?BCCFE:??A<@@@@@2?C?B>?>BB???<A<B?@@8:7:?CCC?CCCCDCB?@=???9?BC@CCBCCCAAADCDBBBBCBBBBCDACCC@BBBBB?BB?BCC@CCB??
@ATNG8:00247:02266
GATGGTAGCACGACACGACGATGTGTACTCATTCGTTTCGGAAGAGACAGGTACGTTAATAGTTAATAGCGTACTTCTTTTTCTTGCTTTCGTGGTATTCTTGCTAGTTACACTAGCCATCCTTACTGCGCTTCGATTGTGTGCGTACTGCTGCAATATTGTTAACGTGAGTCTTGTAAAACCTTCTTTTTACGTTTACTCTCGTGTTAAAAATCTGAATTCTTCTAGAGTTCCTGATCTTCTGGGATGTGTGCGCAGTGCCTACATCGAATTCCTCTTAGTCT
+
:::<=ACAC==<;<=<<<<666:;<<?>>AAB=@BAA;AB?C?CCDCCCC@BAA:;6;?@@@CAE@??@BBB=<<7;::::)9;144>>6=CCB?BBB?BC?BAAACB?BBAAABBB;>?;5:6;88///=;5@@?A=:::<::685;=<<887:7725-55-51656@?>?@?<855<<.:)/(/////(/6///(5;;99;;<;;8<@@A*99>?@<@9==<???????<?<?AAA??:<==@6=///6//888;:;=>8<<<<<77527275;;@;BA@;;
@ATNG8:00249:02237
GATGGTAGTATATCGCGTCGCTATCCAGAAGATCAGGAACTCTAGAAGAATTCAGATTTTTAACACGAGAGTAAACGTAAAAAGAAGGTTTTACAAGACTCACGTTAACAATATTGCAGCAGTACGCACACAATCGAAGCGCAGTAAGGATGGCTAGTGTAACTAGCAAGAATACCACGAAAGCAAGAAAAAGAAGTACGCTATTAACTATTAACGTACCTGTCTCTTCCGAAACGAATGAGTACACATCCGTCGTGTCGTGCTACCATCGAATCCTCTTAGTCT
+
=4:4.4;;BBBBCCBBE;;;CBB@B46;?69:CE@B?A>BCCBAAC@CC@C?BBAAAAAA0A>@@?@@@A@>><6<<:9444$4<8>2555&59949;<A:@<5905:CC?BBB>@@D@A@CCBAAABGDDC@DCBB@BCCDCCBC@B?B;;8;@@B@A@C@CCBAAA@CC@EBA>A@@BC<BBB>BBBBB2:959@@AA>AAA=A688??<?=AABBB?CAABBAA=@=???9@@@;??????ABBBCF<??AABCAAAAAACBC@BBBBC@BB>???;??C:9
@ATNG8:00202:02315
GATGGTAGACATATCGTACTCTCTGTACTCATTCGTTTCGGAAGAGACAGGTACGTTAATAGTTAATAGCGTACTTCTTTTTCTTGCTTTCGTGGTATTCTTGCTAGTTACACTAGCCATCCTTACTTCGCTTCGATTGTGTGCGTACTGCTGCAATATTGTTAACGTGAGTCTTGTAAAACCTTCTTTTTTACGTTTACTCTCGTGTTAAAAATCTGAATTCTTCTAGAGTTCCTGATCTTCTGGATACACTCATGTGCACCTACCATCGAATCCTCTTAGTCT
+
@BBB@BBAAABBBBCCBABCCCCCCCCBCC;;6;BDB=BL@C@BBBCDCB>AAA@C6>4:?@?4978BCBBBCCC@BBBBB2A@6??@@;>889?C90,0@,00>??@:?BAA@?@@:>>@=B=A==:=>>C<@@??388>;;;@@??;;;==;;5;?=5;;7;;??BBA==;;59:===2;6:7555555#25666.6...555576-2222$285551615505:::766,2,2AA==><>>@<;::=?;;>??@@@ABB;>>><>>=>@=:;7:AC;A>>>=
@ATNG8:00204:02282
GATGGTAGCATCATGCATATCTCACCTGAAGATCAGGAACTCTAGAAGAATTCAGATTTTTTAACACGAGAGAAACGTAAAAAAGAAGGTTTTACAAGACTCACGTTAACAATATTGCAGCAGTACGCACACAATCGAAGCGCAGTAAGGATGGCTAGTGTAACTAGCAAGAATACCACGAAAAGCAAGAAAAAAGAAGTACGCTATTAAACTATTAAACGTACCTGTCTCTTCCGAAAACGAATGAGTACCTCTCAGACGCTCGTCCTACCATCGAATCCTCTTAGTCT
+
::<>?@AB@@>@C956<666<<:<=8?@@?@@>@?9496555;;AC@BB?B@BA:949999#47===966:66<)55444444#49397<?@2?C>?AAACBBB@@<@=BC=@@@7555:>??@@CBBBCCBB>AB<;7;CDC;:;@<>9>@B7@B<AABCC@DCBBAA>@@=@A@<??9999-9<<8899999%97/37889=<==277)8<88277(/8///)//-----(-(-899,77719;<;;:=9;;<B@AACBBB???A49:@399;8<;?A>855499558
@ATNG8:00210:02282
GATGGTAGGCGTGTGAGAGTCTGCCCAGAAGATCAGGAACTCTAGAAGAATTCAGATTTTTAACACGAGAGTAAACGTAAAAAGAAGGTTTTACAAGGACTCACGTTAACAATATTGCAGCAGTACGCACACAATCGAAGCGCAGTAAAGGATGGCTAGTGTAACTAGCAAGAATACCACGAAGCAAAGAAAAAGAAGTAACGCTATTAACTATTAACGTACCTGTCTCTTCCGAAACGAATGAGTAACCTCTCAGACGCTCGTCCTACCATCGAATCCTCTTAGTCT
+
88//)/993/0/;/04@@?@@@==@8@CC:BBBGIHAC?CCCDBCC?BC7;4;A@@@DDD2B?@A?9:8??>CC:?@??=<=.;;8=6=@=0:/0)/(/89668A@7B8?=:=>=:?@@===>>>>?;;;@@A:>=AA<;<;==>889)87<=@>AC9:9@?>@CBBBBE?::5:@=+0000+000/)/5555'5:4966-59;7755<9=67549-/////0777:=<9.5.222(277/3;?;887;7?AB<<<8;;;>AAAA=A;;7:AA@A?>?;?A=:>B@88
@ATNG8:00211:02300
GATGGTAGTGTGTCTCTGAGAGTAGTACTCATTCGTTTCGGAAGAGACAGGTACGTTAATAGTTAATAGCGTACTTCTTTTTCTTGCTTTCGTGGTTATTCTTGCTAGTTACACTAGCCATCCTTACTGCGCTTCGATTGTGTGCGTACTGCTGCAATATTGTTAACGTGAGTCTTGTAAAACCTTCTTTTTACGTTTACTCTCGTGTTAAAAATCTGAATTCTTCTAGAGTTCCTGATCTTCTGGATAGCGACGCGATATACTACCATCGAATCCTCTTAGTCT
+
-55:6=B@AAAA55566=<ABA@@AB;99??@:@AA@;AA>A?BCABBBB>ACCCC?CAFD@?4;5;;::@556616<=<<+9949555)5///)/)//4//)599955.6<><B=>C@CBB?B?CCAAAAAC@BAAE?AACCCAAABA@@BCAAA>@;;8;C@GAEBBBBBBCB>AA?A?3@=A<;;;;;*;@@@A0;00000=>>>*0000(9999@=@;A@@AB@@@9:7:4:9????;>@@6;;@AAB;:9?>@@5954444.49<44.5474447=;;;;
@ATNG8:00215:02278
GATGGTAGCTCTGCTCTGACTCTCGTACTCATTCGTTTCGGAAGAGACAGGTACGTTAATAGTTAATAGCGTACTTCTTTTTCTTGCTTTCGTGGTATTCTTGCTAGTTACACTAGCCATCCTTACTGCGCTTCGATTGTGTGCGTACTGCTGCAATATTGTTAACGTGAGTCTTGTAAAACCTTCTTTTTACGTTTACTCTCGTGTTAAAAATCTGAATTCTTCTAGAGTTCCTGATCTTCTGGCGCGTATGTATGTCGCCTACCATCGAATCCTCTTAGTCT
+
::<<8<>??666?BABBCCCAAAAACCEDB;:5;::;8;D@DGBCBBBBB@CBB;<:9<FDCB?J?FDDGCBA@D@CBBBB0>=89999)94<>:@AA:<<465<<@A@CCDDDMCC>BBDAL@DBCCCHGD@BBBB>BDCECCCCC@@A<;<DG?CCC>@@5;5;@@ABBBBB@BCDED<B?B=;;;<;*;;BBE>CBBCDC<;;;4;;;;*;@@;;:;@CC@CCBAABA7<8;DCEBD?@AC@CCCBBB<;;A;;;@BB@DDB@CDDLE>@=::9929??89
@ATNG8:00217:02319
GATGGTAGCGAGCGAGTGTGTATACCAGAAGATCAGGAACTCTAGAAGAATTCAGATTTTTAACACGAGAGTAAACGTAAAAAGAAGGTTTTACAAGACTCACGTTAACAATATTGCAGCAGTACGCACACAATCGAAGCGCAGTAAGGATGGCTAGTGTAACTAGCAAGAATACCACGAAAGCAAGAAAAAGAAGTACGCTATTAACTATTAACGTACCTGTCTCTTCCGAAACGAATGAGTACGATGAGATCTCGTGTGCTACCATCGAATCCTCTTAGTCT
+
4::<=ACBBBCCBBCCCCBBBBBBB?CCC?DCCCAB?B?BBBCCCB>AB>A?BBCBCCCC5C@CCCBDEEDCCC=CBBBDDD5CC?A6:::6;CC@FAAAEDCBB?C?BB?BBC>BABCBBBBCCCCDBBBCACCCC?CBA@BBAA>B@CBC@CCDCCCCD@CCCCCC?AA@BBC398777*:==99::::.9D?CAABBBBAA=@=@AAB<?<?BCBB?BBBBBCC@C@BCB<B:;:;BDCDBBABABBCCBB===BB@AAABC@CCBBA=>=:<=;;CB@?@
@ATNG8:00218:02294
GATGGTAGGCGAGAGTGAGACGCAGTACTCATTCGTTTCGGAAGAGACAGGTACGTTAATAGTTAATAGCGTACTTCTTTTTCTTGCTTTCTTGGTATTCTTGCTAGTTACACTAGCCATCCTTACTGCGCTTCGATTGTGTGCGTACTGCTGCAATATTGTTAACGTGAGTCTTGTAAAACCTTCTTTTTACGTTTACTCTCGTGTTAAAAATCTGAATTCTTTCTAGAGTTCCTATCTTCTGGTGTCTGATCTGTATCACTACCATCGAATCCTCTTAGTCT
+
A?C?@CCC?CBB=BBBCCCDABACCCCCCCBB@BECC=BB@D@BB@ABCC?DCCCA?C?CC@@>@?BBBBBBBBB?<<=;=.??:>ABB<BB>B>BBB><=<=<:@==:>@@ACAAA<AAA:?:>AAAAA<<:<@AA8=<?AA>???A???>>>>;A?A=>>;><@A@@@CA@A<?<<<=1=:?;A@A@@/@>;<707885;AAA>>5:;;;)7AAAB<A==>=7=BFBA??<@=@;;:A====9=?>=<<=<;>:8:@@@@AAA====AA:>>:;;;:>>>;;
@ATNG8:00218:02299
GATGGTAGGTGCAATGAGTGTATCCAGAAGATCAGGAACTCTAGAAGAATTCAGATTTTTAACACGAGAGTAAACGTAAAAAGAAGGTTTTACAAGACTCACTTTAACAATATTTGCAGCAGTACGCACACAATCGAAGCGCAGTAAGGATGGCTAGTGTAACTAGCAAGAATACCACGAAAGCAAGAAAAAGAAGTACGCTATTAACTATTAACGTACCTGTCTCTTCCGAAACGAATGAGTACTGCGTCTCACTCTCGCCTACCATCGAATCCTCTTAGTCT
+
44::7<AB@BCDE@BCBBCCCCCC@BCB@CCCCCD@D>@@@@:;;6:A>B?A@??@@@@/@<A???BBCBBB@8?A:::::(:9399<<<0;<>6;83277233,36;9.5287(579<=?===A@>>>???;>>??6;;;@@@@@=B=;;;:>>=B???A<?;;;@@=AA<ABB=A@<<;0;BB>BBHDD2@@=;;;BBAB;;80:>:00+0:;099><@AAAA@A>@>BBA9A<<7;@AC@@@@@@@B:::CBBBBCBB>BBA>BBCCD=???AA@<@???@
@ATNG8:00221:02319
GATGGTAGCGAGCGAGTGTGTATACCAGAAGATCAGGAACTCTAGAAGAATTCAGATTTTTAACACGAGAGTAAACGTAAAAAGAAGGTTTTACAAGACTCACGTTAACAATATTGCAGCAGTACGCACACAATCGAAGCGCAGTAAGGATGGCTAGTGTAACTAGCAAGAATACCACGAAAGCAAGAAAAAGAAGTACGCTATTAACTATTAACGTACCTGTCTCTTCCGAAACGAATGAGTACGATGAGATCTCGTGTGCTACCATCGAATCCTCTTAGTCT
+
4::<=B@@@CCC@?ABBBA;;;AAA>C@CACBBA?:7;7;;>><<<9==?B=@@BCCDCC2D@DGBAAAB<9=?5=944444$4?7?7@BB7>>@?00//<@@DE?B<?@<@AA7::A@?@AA@@;;;AA;;2:>@@;@>::99;;5:=B@@=@@:6:5;<74554445:=.9436:;777*7<<8=@@>@1::6:::8833371833339496;;6968<AA@@::49<::;.9==2::?@@?@@>:9:>?=A@??>;=888<=7=>::73892;;;=?@A@@
@ATNG8:00226:02292
GATGGTAGGCGTGTGAGAGTCTGCCCAGAAGATCAGGAACTCTAGAAGAATTCAGATTTTTAACACGAGAGTAAACGTAAAAAGAAGGTTTTACAAGACTCACGTTAACAATATTGCAGCAGTACGCACACAATCGAAGCGCAGTAAGGATGGCTAGTGTAACTAGCAAGAATACCACGAAGCAAGAAAAAGAGTACGCTATTAACTATTAACGTACCTGTCTCTTCCGAAACGATGAGTACTCTCAGACGCTCGTCCTACCATCGAATCCTCTTAGTCT
+
@<<=7<:939944454;;<455<==6=CD?@;?;;;6;8=@=@?@@599.4.4/:77777$/)///9:;=??==5==<=>>>,<<8;2777(378,7;8<>???:6:4:7+...(..35...56:55555586:99959525>>>@9?.25;/737333;;6::<=33.383333.33<<6:::596666(...333222224=42227193;522649:;<<@@;@9<<;37;;7//68///86668752225532,2--(--5--(/:3898222255
@ATNG8:00228:02290
GATGGTAGGCACTGCGCACACATCCCAGAAGCATCAGGAACTCTAGAAGAATTCAGATTTTTAACACGTGAGTAAACGTAAAAAGAAGGTTTTACAAGACTCACGTTAACAATATTGCAGCAGTACGCACACAATCGAGGCGCAGTAGGATGGCTAGTGTAACTAGCAAGAATACCACGAAAGCAAGAAAAAGAAGTACGCTATTAACTATTAACGTACCTGTCTCTTCCGAAACGAATGAGTACTATAGACTATCTGAGACTACCATCGAATCCTCTTAGTCT
+
8::<=B=@?:>=/0/7799>>;;;<5<:@;0//9959269BBCAA@E@CB@B?;;;;5DDD+D@CB;;;====CC=>9>>===,>@<@AEFD;ECC@CCCCCDBBB@C@BC@BBC@BBBCBDCDFCCCDCCBC@CCBAA?BBBBDCCD?BBB?BCCDCCCC?CCCCBB?BB?BBC?BA???8???=AEBBB3BB?B?>>CB@@@<?=AA@@<><>@CCC@CABABBB=@>@@@:@CA?BBBBCCBBBBBBB???BBBBBBCCCAA>ACDCC?AB?AAA?BC??>
@ATNG8:00228:02309
GATGGTAGTGAACAGATCAACACCAGAAGATCAGGAACTCTAGAAGAATTCAGATTTTTAACACGAGAGTAAACGTAAAAAGAAGGTTTTACAAGACTCACGTTAACAATATTGCAGCAGTACGCACACAATCGAAGCGCAGTAAGGATGGCTAGTGTAACTAGCAAGAATACCACGAAAGCAAGAAAAAAGAAGTACGCTATTAACTATTAACGTACCTGTCTCTTCCGAAACGAATGAGTACGTGTGCGACGTGTCTCCTACCATCGAATCCTCTTAGTCT
+
CBBB@B===CD?B;:6>=A=B@@?@B?=?A;;:C?C@CCDBBBB=A@?B?BDCBCCDD5B@BCCCCC@@@CD;@>>9999(9<8>8=@@49;=9=??BACBBB@E?A@=@@?<@;;;;;@?BBBBB;;;C@BCAB7;;@BCCCCAD@DBB@CBBBBBBE???????<>>9898:=<<?>.7778878888$7=8=847B;>>A<A<>@@@<@=;;ACC?;;;AAAB?B=AAB=@??;???@???A?>999<@<8<=<<8>;?::77;99:5783///)/;<<?
@ATNG8:00229:02302
GATGGTAGTGTGTCTCTGAGAGTAGTACTCATTCGTTTCGGAAGAGACAGGTACGTTAATAGTTAATAGCGTACTTCTTTTTCTTGCTTTCGTGGTATTCTTGCTAGTTACACTAGCCATCCTTACTGCGCTTCGATTGTGTGCGTACTGCTGCAATATTGTTAACGTGAGTCTTGTAAAACCTTCTTTTACGTTTACTCTCGTGTTAAAAATCTGAATTCTTCTAGAGTTCCTGATCTTCTGGACAGAGTGTGCAGATACTACCATCGAATCCTCTTAGTCT
+
///97;>AACCCCBBBBFCAAABBBBBBAA@@<@?@@9@A=@>ABCBBBB@CCCBE@CBFDCB@C@CCCCCCCCC9;;BBB0BB@CBCH>CC@@>ACC>CC:;;BCBC@CCCCCCCB@BBB>B@BBBCBCCC>BBCC@CCCCCECCCCDCCBAAC@DDD?BB@B@BCCCDBBBD@CCCCC;C=?;;:::*;AAAA=BBBBBBDCAA?ACCC3CBBBC?C?AA?BB?>@::4;=AABBBC@@@A@CBBCCCCCBBBBBBBABBBB?BBBBC?BC@:;9>ABBBB
@ATNG8:00231:02305
GATGGTAGGACGAGCGTCTGGAGGTACTCATTCGTTTCGGAAGAGACAGGTACGTTAATAGTTAATAGCGTACTTCTTTTTCTTGCTTTCGTGGTATTCTTGCTAGTTACACTAGCCATCCTTACTGCGCTTCGATTGTGTGCGTACTGCTGCAATATTGTTAACGTGAGTCTTGTAAAACCTTCTTTTTACGTTTACTCTCGTGTTAAAAATCTGAATTCTTCTAGAGTTCCTGATCTTCTGGTGTCTGATCTGTATCACTACCATCGAATCCTCTTAGTCT
+
;<<>@BBB?BBDDBBABBBC?BB?BBCBCBB?BDDF>CC>A>ADDFDCC@BBCBC?C?CCCD@D<@@BCCCCBC?BBBBA1??9?@BB<BCCC?CCB>BB<>>?CBB?BBCCCCCC<AAA<A>ABBAA?;=;C>@>8==??==<>>AACC>=>><???;@A<A=???@AA@@@<@@AAA5A8;7::998)9=<:;1=88888>>>>5;;;;+:AABB<A<AA<>>>AAAA<A:@?AA::8;>B>@@?=>>@@AA??;AAAA===:>>>@@;>>7;;?;>>>;;
@ATNG8:00233:02300
GATGGTAGTCTCAGATAGTCTATAGTACTCATTCGTTTCGGAAGAGACAGGTACGTTAATAGTTAATAGCGTACTTCTTTTTCTTGCTTTCGTGGTATTCTTGCTAGTTACACTAGCCATCCTTACTGCGCTTCGATTGTGTGCGTACTGCTGCAATATTGTTAACGTGAGTCTTGTAAAACCTTCTTTTACGTTTACTCTCGTGTTAAAAATCTGAATTCTTCTAGAGTTCCTGATCTTCTGGACAGAGTGTGCAGATACTACCATCGAATCCTCTTAGTCT
+
=:;58===BCCCCDCBBBCBBBB;;;CBBA@@>@CDC?CC?C@DABBCCE?B@BAC>B7;5::5;2:5;;;<<<=8:::9=,8;:?ACC=A>:949<A:AA000=>>B<AABABBCC;9;C?B?CCCCEDEE@CCCD?CCCCCCDCBCBB;;;AA;A@@<?@5;2:995;;;<@8<@@@@4=9=<99;:.9@@@B<ABBAAABBAB5;;;;*;;;;@;?;@@;@@AB@;<7;;@B:;;A=:;;>BCBBBBBB;;;;@::9BBBB@CBBBB?AA?????BA???
@ATNG8:00233:02305
GATGGTAGTGATACAGATCAGACACCAGAAGATCAGGAACTCTAGAAGAATTCAGATTTTTAACACGAGAGTAAACGTAAAAAGAAGGTTTTACAAGACTCACGTTAACAATATTGCAGCAGTACGCACACAATCGAAGCGCAGTAAGGATGGCTAGTGTAACTAGCAAGAATACCACGAAAGCAAGAAAAAGAAGTACGCTATTAACTATTAACGTACCTGTCTCTTCCGAAACGAATGAGTACTGCGTCTCACTCTCGCCTACCATCGAATCCTCTTAGTCT
+
;;>?@CCCDCABBBCCCCCCCDBBB@BBB@BBBA9;:;?BBCAAAC?CC?C@A@AAABBB+B@BCCABBBBBBB>BBBCCCC5BB?B>AAA;BCC@CBCCBAA0000@AA@AAC@CCDCBBDCCCCC@EDDD@DCAA>AA@@AB??;A?C@@?ACDCCCCC@CCC@???CC@CCC>AA@@@9@==999999(9>>AAAABCCAA>A?B@@A8;7;ABAA>AB@@@AC?C@CCC>CBC?BBBCDAABBBA@@?AABBBBBCC@CBB?BBBBC@BB?BBB=BBAAA
@ATNG8:00234:02281
GATGGTAGCACGACACGACGATGTGTACTCATTCGTTTCGGAAGAGACAGGTACGTTAATAGTTAATAGCGTACTTCTTTTTCTTGCTTTCGTGGTATTCTTGCTAGTTACACTAGCCATCCTTACTGCGCTTCGATTGTGTGCGTACTGCTGCAATATTGTTAACGTGAGTCTTGTAAAACCTTCTTTTTACGTTTACTCTCGTGTTAAAAATCTGAATTCTTCTAGAGTTCCTGATCTTCTGGTAGAGCGTGCATATATCTACCATCGAATCCTCTTAGTCT
+
:;=>@CCCCDCB<BCBBCB;9;@ABCCCCCBB?BBBB>AA?AACCCCDDC?DCCCB@D@CCBA>A?BBBAACCCC@@@@@?.@@;?999.9AAB@CCG@BB699ACAA?BCBBBBBB?BBA:>:<<<A>==;;AAAA7;;>;;;<@@@?@@@>>>9==>;?A=@<A@??@@BAA7;;@@@5@:=:88888(8>///)//////:::A<ABBC*988::8=7<<4=>>>@@@<@<??AA>>8;;A=AA?;;::;;AAAA@??@AAA<>>@@A<>>;>AA=A>>>A
@ATNG8:00238:02277
GATGGTAGATACTCGCTGATACACCCAGAAGATCAGGAACTCTAGAAGAATTCAGATTTTTAACACGAGAGTAAACGTAAAAAGAAGGTTTTACAAGACTCACGTTACAATATTGCAGCAGTACGCACACAATCGAAGCGCAGTAAGGATGGCTAGTGTAACTAGCAAGAATACCACGAAAGCAAGAAAAAGAAGTACGCTATTAACTATTAACGTACCTGTCTCTTCCGAAACGAATGAGTACGAGAGAGCACACGTGTCTACCATCGAATCCTCTTAGTCT
+
4:;=>BBBACCCCABBCCDBBB@@@=@DC@CBBBBB@B@BBBCBBB?BB@B???>89999(9<ACCAABBCAA@8>@;;;<<*;@=>;@@>7?BCACCCCEFBBB?BCE@EBB?@@@CCCCCCCCCCBCCC?BBBB@BBBBBCCB@C?B@@>@BCCCCCC@AA@CCC?CC?CCD9:9??=5=9:3:?>>@2@A?B???CBBB?<@=C;;;7;5;>B;;6;@@@ABB@C?BBC>BBB?;;:BBBBBBBBCBBBBBBBCCBBBBBD?B>==A<AA=<==;?A@@@
@ATNG8:00238:02317
GATGGTAGTATAGAGCTCTACATAGTACTCATTCGTTTCGGAAGAGACAGGTACGTTTAATAGTTAATAGCGTACTTCTTTTTCTTGCTTCGTGGTATTCTTGCTAGTTACACTAGCCATCCTTACTGCGCTTCGATTGTGTGCGTACTGCTGCAATATTGTTAACGTGAGTCTTGTAAAACCTTCTTTTTACGTTTACTCTCGTGTTAAAATCTGAATTCTTCTAGAGTTCCTGATCTTCTGGGTCTACGCTCGTCGCTACCATCGAATCCTCTTAGTCT
+
8:=?@DBBBC@@@BBACBAAICGEBBBCCC@A=A@??8@@5;5;@?AABC=@==000*0+//9:4767:<BAA?994/////$//(///(/<9@8@<:5:@,/0>><<::<>9;>>B=B==:=:>>?>==??:=>AB578===<<;::==>:;;=9=?D9==7;7:=@?A@@??;=====1=9=8::;::):;888*89:88/;///)///&.569:5C5AA;==9----)-0686669,//991666:>>>>><>:9;;;B;@@A??<@?<>>B=A@@>?
@ATNG8:00209:02343
GATGGTAGAGAGAGCTCTCTCATCGTACTCATTCGTTTCGGAAGAGACAGGTACGTTAATAGTTAATAGCGTACTTCTTTTTCTTGCTTTCGTGGTATTCTTGCTAGTTACACTAGCCATCCTTACTGCGCTTCGATTGTGTGCGTACTGCTGCAATATTGTTAACGTGAGTCTTGTAAAACCTTCTTTTTACGTTTACTCTCGTGTTAAAAATCTGAATTCTTCTAGAGTTCCTGATCTTCTGGGCTGCGCTGATATGCGCTACCATCGAATCCTCTTAGTCT
+
@ABB@BBCCCCCBCCBBBCCCCCDCBBCDCCCABBAC>CC@CACCBCBAA=@AD@?;@?AABB?C?B@AABBAA@;99897(3717=??8?AA?<>?@<>>2::9;<@289>>AAAC?A>><A=?@>><====A==>9=<=<<<>:::<==>::::6765//)/)/;>>???>>38/<=<-9)/)/////(/89881<AA<<9:7//-/@@@,=7;;@>D>??;AA@@988=A;<==>;:56;;>6=///:::9A;;;;;?====7;:A?;7:959==-//:99
@ATNG8:00211:02335
GATGGTAGCGCACACATAGATACAGTACTCATTCGTTTCGGAAGAGACAGGTACGTTAATAGTTAATAGCGTACTTCTTTTTCTTGCTTTCGTGGTATTCTTGCTAGTTACACTAGCCATCCTTACTGCGCTTCGATTGTGTGCGTACTGCTGCAATATTGTTAACGTGAGTCTTGTAAAACCTTCTTTTTACGTTTACTCTCGTGTTAAAAATCTGAATTCTTCTAGAGTTCCTGATCTTCTGGAGATACACATGATACTCTACCATCGAATCCTCTTAGTCT
+
CFFD?B=BCDCCCGC;<;BBAA@><666>;;;:==<=5??<@@EEFCCCC@CCCCCAD?CC;;899@A@:6;@BC@BBFDD5BB>??BC=A@A@<@>@=AC7;<;ABB@AAAA??@@699@=B;@;;9966=9@CBB?ABBCBB::9C:;;@AAB?B00-0@;><=?AC@>@@@;=9:9:*98>9:;;;;*;B?>@:@@B;;::;;B?ADDD1@AA9;4:<BB?BBDFCDC?B@B;;;CC?BCB?BAAA;<<BBCCBBB@@@AAA>@@@@@>AB?;;:@CDLFF
@ATNG8:00213:02356
GATGGTAGTACATGATAGACGACACCGAAGATCAGGAACTCTAGAAGAATTCAGATTTTTTAACACGAGAGTAAACGTAAAAAGAAGGTTTTACAAGACTCACGTTAACAATATTGCAGCAGTACGCACACAATCGAAGCGCAGTAAGGATGGCTAGTGTAACTAGCAAGAATACCACGAAAGCAAGAAAAAGAAGTACGCTATTAACTATTAACGTACCTGTCTCTTCCGAAACGAATGAGTACTGCGTCTCACTCTCGCCTACCATCGAATCCTCTTAGTCT
+
?@@@=;=<<<66;;9CA@;;:99@<8<B>@@?BBB9;9:BBBBBC?BB7<7;A@@AABAB)B?BCCBDCBCCCKGBBBBABB5BCAC@ECC<CCH?BABBBBAAB=@=@A?B@@=@@@@AABBCCCDCBB@A=ABBB?BBBBBBBB?B>B;;;;CCCDBBB@BBBFA@=@C???@>AACCC8?>?:=@@@A2AB?BCB@@@BBB@C@BAAB?C?>=BCC@CBCBCCC@B?BCC>C:;8;@??BECBBBBGBBBDEGCCBBB@BJD@BBBDD@BB?@@?=ACBBA
@ATNG8:00217:02325
GATGGTAGTGTGTCTCTGAGAGTAGTACTCATTCGTTTCGGAAGAGACAGGTACGTTAATAGTTAATAGCGTACTTCTTTTTCTTGCTTTCGTGGTATTCTTGCTAGTTACACTAGCCATCCTTACTGCGCTTCGATTGTGTGCGTACTGCTGCAATATTGTTAACGTGAGTCTTGTAAAACCTTCTTTTTACGTTTACTCTCGTGTTAAAAATCTGAATTCTTCTAGAGTTCCTGATCTTCTGGAGATACACATGATACTCTACCATCGAATCCTCTTAGTCT
+
@@CB@CCCCBBBCEDCCCCCCBBBCDCCCCBB?BBBC<BB=B@BBBBBBB?CCCCC@C@CCCB@D?DDCCBBCDD>?????0>@?BBCE>EDBB@BBB?CC9:9BCCC@CCCCCCCC@BBB@D?CCCCCCBB=BBDD?CBBBCCCCDCCCCBBBB?B?@>@D@E?ABCCBBBCC?BBCCC;D?A;::9:9*:BDCC=@@CCCCBBBB=BBBB2BCBCDBJACB@BCCEECA?B@A@AC??=?BC?BCCDECCCBBBCCCDCCCCC?CABBB@BB>@?@?BEB99
@ATNG8:00224:02333
GATGGTAGGCACTGCGCACAATCCCAGAAGATCAGGAACTCTAGAAGAATTCAGATTTTTTAACACGAGAGTAAACGTAAAAAAGAAGGTTTTACAAGACTCACGTTAACAATATTGCAGCAGTACGCACACAATCGAAGCGCAGTAAGGATGGCTAGTGTAACTAGCAAGAATACCACGAAAAGCAAGAAAAAAGAAGTACGACTATTAACTATTAACGTACCTGTCTCTTCCGAAAACGAATGAGTAACGAAGAGAGCACACGTGTCTACCATCGAATCCTCTTAGTCT
+
88:<8<>B@B9669;AAAAA=;;;05;;>BBBB@@?@@CDCB@;;5;;5:8<=8899999$76;=9888@BBBB9>9878898%8;578=?A487@8>@<><@>>>;>=>?:?;;5;=====>=A@>>>???@<><<<4:9;><=;;5;;@>A?BA???B??<@BBABB?BB?AB@>??9999+:>=9888889$8515=:>AA@?;86969===5916////7:666;;</5.5:99+977/336://(///(/9977995559<77@CDD8;;;;;5;A====<>>===
@ATNG8:00224:02355
GATGGTAGCACGACACGACGATGTGTACTCATTCGTTTCGGAAGAGACAGGTACGTTAATAGTTAATAGCGTACTTCTTTTTCTTGCTTTCGTGGTATTCTTGCTAGTTACACTAGCCATCCTTACTGCGCTTCGATTGTGTGCGTACTGCTGCAATATTGTTAACGTGAGTCTTGTAAAACCTTCTTTTTACGTTTACTCTCGTGTTAAAAATCTGAATTCTTCTAGAGTTCCTGATCTTCTGGCTCTCGTAGACAGATACTACCATCGAATCCTCTTAGTCT
+
7:;<@?A@BCA@;<CBCBC:69BBCBCBCC::9;CCC6;<@B@BEECCCC@CCBBB@C?BBDC@C@BBBBBCCAA?BCCCC2CB?A99:(79:8=B??<?B49:ABBC@BBBBBBBB>BBA;?<?ABC@@@A<AAAA688A@==>@???>>>??B=====AA;>;>?A???B==7::@AA2@;>988889(8<::;3;:;;???===;????/?==>A<?7<;=@@@A?>?=D>B?;;;?9==@=B??>@@<;<<///==;;=985///<<17716;@;>>>>;
@ATNG8:00228:02366
GATGGTAGCAGACGTGACAGAGCGCCAGAAGATCAGGAACTCTAGAAGAATTCATATTTTAACACGAGAGTAAACGTAAAAGAAGGTTTTACAAGACTCACGTTAACAATATTGCAGCAGTACGCACACAATCGAAGCGCAGTAATGATGGCTAGTGTAACTAGCAAGAATACCACGAAAGCAAGAAAAAGAAGTACGCTATTAACTATTAACGTACCTGTCTCTTCCGAAACGAATGAGTACTGCGTCTCACTCTCGCCTAATCGAATCCTCTTAGTCT
+
::;<@BBCCCDDCBBBCAABDCCCD?BBB@CCCC??>??BBBBBBB?BB?C@AA?8888-:;ABFCCCCC;;:.:@:;;;.9@<@.::9&5>B?DBBDGFM;:;;@CDACCG?A@BABBCCCCDCCBBBB?BBBC?@?CC?@@D?BBB8899BBBBCCC?AAC@@@?CD@BBB799<<=.966/6=??A/@@<;;;??C>??7:5;>>>5;5;=ABB?BA@@@;;5;=@A?:???9>??ABBBBBBBEB@ACEDCBBBB@BB?BCBB@BC@@@?@BB???
@ATNG8:00237:02340
GATGGTAGTCTCAGATAGTCTATAGTACTCATTCGTTTCGGAAGAGACAGGTACGTTAATAGTTAATAGCGTACTTCTTTTTCTTGCTTTCGTGGTATTCTTGCTAGTTACACTAGCCATCCTTACTGCGCTTCGATTGTGTGCGTACTGCTGCAATATTGTTAACGTGAGTCTTGTAAAACCTTCTTTTTACGTTTACTCTCGTGTTAAAAATCTGAATTCTTCTAGAGTTCCTGATCTTCTGGACAGAGTGTGCAGATACTACCATCGAATCCTCTTAGTCT
+
</0/7999>>ABBA;;9@@;;@C;;9A=;@@@;@ABB=CFAC@BAC==;;7;9<9905.9;49468A@>@@;;;?666AA>+>C99:BG9@855.59A8;<765555=6;@B@@>@A=AAB?B>BBCCCCCDADEBB8;;;;@ACCA@;;;;994.4445:<.5.4455===>>:;;;>>2>7;6=====,==:::.5==999>95929999'99995.5.55.54;?:59458=<566:8:99496999A@99599@@@=@@@C869?>@:9927;:6:0000
@ATNG8:00238:02328
GATGGTAGCTATACGTATATCTATGTACTCATTCGTTTCGGAAGAGACAGGTACGTTAATAGTTAATAGCGTACTTCTTTTTTCTTGCTTTCGTGGTATTCTTGCTAGTTACACTAGCCATCCTTACTGCGCTTCGATTGTGTGCGTACTGCTGCAATATTGTTAACGTGAGTCTTGTAAAACCTTCTTTTTACGTTTACTCTCGTGTTAAAAATCTGAATTCTTCTAGAGTTCCTGATCTTCTGGGTCTCTCTCTCACGCACTACCATCGAATCCTCTTAGTCT
+
AA>=:==BBA<<<996==>CCCCCCCDCDCCCACDCD>BB@E@BABCCBC?BCBBB@C@BCCA?A@DBBBAA?=>6799999#394;BBB>BB@?<?::39@;=>>>7927A>=?BBC?BBCAD:==?B===?;????;??>::;;;;AAA;<;@?8==>;>><A;>;;;<;=<<899>>>2>9>9@>@@?/<<988-7>@@???A>>;?FDD.:887A:>8>?:>>>>>>>:=:=BAA>>;>@CF9>>@@@BCBBAAA@@@@@??;::;=A<>>:<<;>BB>>>
@ATNG8:00238:02336
GATGGTAGATATATGCACGCTCTACCAGAAGATCAGGAACTCTAGAAGAATTCAGATTTTTAACACGAGAGTAAACGTAAAAAGAAGGTTTTACAAGACTCACGTTAACAATATTGCAGCAGTACGCACACAATCGAAGCGCAGTAAGGATGGCTAGTGTAACTAGCAAGAATACCACGAAAGCAAGAAAAAGAAGTACGCTATTAACTATTAACGTACCTGTCTCTTCCGAAACGAATGAGTACGTGTGACGTACGTGAGCTACCATCGAATCCTCTTAGTCT
+
@<@=@DCCAAADBBBBCCCCCCCCC?BCDACCCBAB@C@CCCCABA>A?=A?CBA99887'98AABAA@B@@A@;?@:<<<;*;B>@5;;;6;DD@EBBBCCB:96;@AB>BBB?CFBBBBBBDCCCCCDCB?@>@>;@AAAABAA>B?C;;:;EEGDCCC@BCCCCB?BC?BBC?AABDC=AAA=@BBBB1BC@B>>>BBAAC<><?AAA<@<@@BBB?BCBCCCD@C?CCD>BBB?BBBBBBA>>>AABCBBBCBBAAACCCC@????B?BB?ABB@CBB9:
@ATNG8:00240:02331
GATGGTAGGCGAGAGTGAGACGCAGTACTCATTCGTTTCGGAAGAGACAGGTACGTTAATAGTTAATAGCGTACTTCTTTTCCTTGCTTTCGTGGTATTCTTGCTAGTTACACTAGCCATCCTTACTGCGCTTCGATTGTGTGCGTACTGCTGCAATATTGTTAACGTGAGTCTTGTAAAACCTTCTTTTTACGTTTACTCTCGTGTTAAAATCTGAATTCTTCTAGAGTTCCTGATCTTCTGGATATGAGTGACTCGTGCTACCATCGAATCCTCTTTAGTCTCA
+
@?@?:665:<;0////999999;<@@?>?B99.9:;9,9@=A;@@@@@CC?BBBBB>@=@;<<?B>B===<;;33,3777+7,3,3333(3:99499;69>6<><?@A=97877BAB>7773949:;>756<:@:9:188<<?=?;66::=///@9;;>8;;=A:==?>>:@@>7/////'/59563333'68878)./5...7:98/522&2999:5:5996:::997726/35///5/35A7=8666../5355>@BB<9-,+,,,26,2308876.799,,,,
@ATNG8:00242:02353
GATGGTAGAGTACAGTGTAGTAGACCAGAAGATCAGGAACTCTAGAAGAATTCAGATTTTTAACACGAGAGTAAACGTAAAAGAAGGTTTTACAAGACTCACGTTAACAATATTGCAGCAGTACGCACACAATCGAAGCGCAGTAAGGATGGCTAGTGTAACTAGCAAGAATACCACGAAAGCAAGAAAAAGAAGTACGCTATTAACTATTAACGTACCTGTCTCTTCCGAAACGAATGAGTACGTGTGACGTACGTGAGCTACCATCGAATCCTCTTAGTCT
+
BB<;64599;5::596@AABCCCCC?ACBACFECBC?B=@@BAA@@=?A=A>AAAABBBB3B?CA?>?AAAABB;@?@@BC9BA>B?CCC<CCG@BACABBB@@?@@BA?CBB?BBBBCCCCCCCDCA@@B@CEDE@B?@@@AAA=A=A;;8;BDBCBBC@CCCADB?B@=000000AAA7@;?;?ABBB3BC?C899AB?>>:>6;;@@<@<@?CBB?BCA@@FE@B?CBB=A@?;????BBBBCCABABBAABAABBBB:99?B@@AB?BB?AA>:@;000
@ATNG8:00246:02349
GATGGTAGGACGAGCGTCTGAGAGGTACTCATTCGTTTGGAAGAGACAGGTACGTTAATAGTTAATAGCGTACTTCTTTTTCTTGCTTTCGTGGTATTCTTGCTAGTTACACTAGCCATCCTTACTGCGCTTCGATTGTGTGCGTACTGCTGCAATATTGTTAACGTGAGTCTTGTAAAACCTTCTTTTTACGTTTACTCTCGTGTTAAAAATCTGAATTCTTCTAGAGTTCCTGATCTTCTGGGCTGCGCTGATATGCGCTACCATCGAATCCTCTTAGTCT
+
5>=>@BCB@BB@AABBBBBBCCCC@CDBBA::8:AAC>C@C?CBBCCCC?BAC@A<A>CABB@CBCCCCFAAAC@CEFFF5:94;ABA<BC@A=ABA=@C8:;@AAB@DCCEBBBB@BBD@C@HECBCBCC@CCDC?BCCDFABCB::;CBBBD?CCC@BB@B?BBCBCBCCD@CBBAA7B>B;;;;;;*;BCCC=A@B;;;BBBB?BBBB0B;;;B@BACL@CDBDCCC@C@CCCCBA;?::;/;;<;BBECCCCCCCCCCGGABBBDC@DF@A@@@CCA@@
@ATNG8:00249:02351
GATGGTAGCTCACGTATGTCACACGTACTCATTCGTTTCGGAAGAGACAGGTACGTTAATAGTTAATAGCGTACTTCTTTTTCTTGCTTTCGTGGTATTCTTGCTAGTTACACTAGCCATCCTTACTGCGCTTCGATTGTGTGCGTACTGCTGCAATATTGTTAACGTGAGTCTTGTAAAACCTTCTTTTTACGTTTACTCTCGTGTTAAAAATCTGAATTCTTCTAGAGTTCCTGATCTTCTGGACGACGCGCACTGACACTATCGAATCCTCTTAGTCT
+
A@CC@CCBBBBC@@@@;69BB@AA@B;::CBA=ABBB>BD?C?CBCCDCC?CCAAA?B?BABB?B?CA?@BCB>=877878$9>9ABBC>BABB?B=<:<A188AACB?BBBBBB@@<??A<@<@DA>???A<AA@@:<<;989:>?:::A?@@A:==>=AA<A=A??>>>EBB;>>>??2>:>::::;;+;>@@@9@B???AA?>=4:;:;+;>>?B;?;?D<AA???CD<A<@??@@A=>:9499///99;;;;==:=<///<<<?<@@7;;?;?;;;>
@ATNG8:00249:02357
GATGGTAGGCGACATACATACGCGCCAGAAGATCAGGAACTCTAGAAGAATTCAGATTTTTAACACGAGAGTAAACGTAAAAAGAAGGTTTTACAAGACTCACGTTAACAATATTGCAGCAGTACGCACACAATCGAAGCGCAGTAAGGATGGCTAGTGTAACTAGCAAGAATACCACGAAAGCAAGAAAAAGAAGTACGCTATTAACTATTAACGTGCCTGTCTCTTCCGAAACGAATGAGTACAGAGAGTACGATATGTCTACCATCGAATCCTCTTAGTCT
+
@:<=?CBC@CCBCCCBBBCCCCBBC@BBC?CCCCCC?B?BCDDDDD?CC?C@D?A@CDDD3B?CCCCCCCCBBA<ADBCCCC5CC?B?BDD;ICF@CCBBBCCAA<A@CC?A@D?BCBABCCCCCCCCBBBBADFBB?BBCCCCBB?C@CBB?BCCCCCCC@CCCBBB@AA=ABC?AA998-:=?;?FFDC2BB?B999BCCCC>A=ABBC?B>AACCC@CCBBBCB@B@BBC=@@@=@ACBBCBBBCAAACCCCCAAAABBBAB=@BBBB?BB>>@>7;=99:
@ATNG8:00203:02378
GATGGTAGATATATGCACGCTCTACCAGAAGATCAGGAACTCTAGAAGAATTCAGATTTTTAACACGAGAGTAAACGTAAAAAGAAGGTTTTACAAGACTCACGTTAACAATATTGCAGCAGTACGCACACAATCGAAGCGCAGTAAGGATGGCTAGTGTAACTAGCAAGAATACCACGAAAAGCAAGAAAAAAGAAGTACGCTATTAACTATTAACGTACCTGTCTCTTCCGAAACGAATGAGTACGTGTGACGTACGTGAGCTACCATCGAATCCTCTTAGTCT
+
@@;;?@CCCCCCCBC@BBCGCCCCC?ABCA@@?@BA<@<@A??@AB?BD>A<@?@=====.=2;;>993=;333(3>;::99$997;9@??4>AB?CBBCCCB;;5;<;;7;EE?CDACACCDGFDCCDBBB?BBBB@AABABCBC@B;?9:8;ABBBCCC@BBBBCB?BB@CCB9==:999+9:93::::::%:=9<@:@;;@BB@B?>;==:>:>@CDG@B@A@CCD@C?AAB=BBB@BCAAABBBAAAAAABAABAAABBBBBB?AAAAA=@@=:9::??B99
@ATNG8:00208:02403
GATGGTAGTACATGATAGACGACACCAGAAGATCAGGAACTCTAGAAGAATTCAGATTTTTAACACGAGAGTTAAACGTAAAAAGAAGGTTTTACAAGACTCACGTTTAACAATATTGCAGCAGTACGCACACAATCGAAGCGCAGTAAGGATGGCTAGTGTAACTAGCAAGAATACCCGAAAGCAAGAAAAAGAAGTACGCTATTAACTATTAACGTACCTGTCTCTTCCGAAACGAATGAGTACGATGAGATCTCGTGTGCTACCATCGAATCCTCTTAGTCT
+
:<=>@BBBCLEBCBBBBACC;;;BA=@>A=AB>@@=,0+/;;;:;@;@@9?9=?445<;<*@;?AB>>>>00)0>1=00/:::*:?:>9===2=CB=AA9;;>>999)46>>;B?@;?@@<BBCBBB@AACAAAAGCCCACBDCDDBC@C@CCC=@@ABC;;;@BBBJ@A>@C@BAAA999:5::??AABBB3BC99:CBBBBBB?D?BAAA?B>AAA@@>@@@???;<A=ABB9?BC????BBFCA>==>>>AAAAABA8:8>>@=>=<AA=@?;7875:===;
@ATNG8:00210:02370
GATGGTAGCTATACGTATATCTATGTACTCATTCGTTTCGGAAGAGACAGGTACGTTAATAGTTAATAGCGTACTTCTTTTTCTTGCTTTCGTGGTATTCTTGCTAGTTACACTAGCCATCCTTACTGCGCTTCGATTGTGTGCGTACTGCTGCAATATTGTTAACGTGAGTCTTGTAAAACCTTCTTTTTACGTTTACTCTCGTGTTAAAAATCTGAATTCTTCTAGAGTTCCTGATCTTCTGGAGTACACATGATACTCTACCATCGAATCCTCTTAGTCT
+
@;C>?BACCBBCCBBCCCCCCCDCCCBBBBAA?ACCC>CC@C@CCCCCCC@CCCCB?B@CCCC?C=@AABCBBAA<ACADC2BB=@=><:>BBB@BBC?BB<==@CBB?AAAAAAAA>AAA?A<AA>>=>===C???;A>>>>>@@?@>B?;;;>:;>;=@@<@=>>>@@@@DD6;;ABB3?:=:<<;<<.<>==>6>>>>>?>==<8=>>>/>>>>@<@<@A<AA@ACAA<A<A@@@=;7;?>9<>>@>A@<<<AAAAA@??A=AA??A;AA:=>?;A@>=>
@ATNG8:00210:02396
GATGGTAGCGAGCGAGTGTGTATACCAGAAGATCAGGAACTCTAGAAGAATTCAGATTTTTAACACGAGAGTAAACGTAAAAAGAAGGTTTTACAAGACTCACGTTAACAATATTGCAGCAGTACGCACACAATCGATGCGCAGTAAGGATGGCTAGTGTAACTAGCAAGAATACCACGAAAGCAAGAAAAAGAAGTACGCTATTAACTATTAACGTACCTGTCTCTTCCGAAACGAATGAGTACAGAGAGTACGATATGTCTACCATCGAATCCTCTTAGTCT
+
@A><?BBBACBB@ACCCCCCCCBCC@EED?CCDCBB?B>@@CCBBB?BB>@>BBEBCCBB5CAFDBBBCCCCCC>CD>>>>>0=B<@2:::.;CCAGCCCCCCCC@C?CB=BBD?BBBBBBCCBB@CCCDDD?CCCCBBAABAAAC?B?B@@=@BBBCCCC@CBBBBB>BB?BBB:==877):::3:===?1=A=C888BBCBB<?<;??C:>:=ADCC@DBBBBBB>B?BB@<BBB@BBCCCDCCAAABBBBBBBBBBBBBBBB>BAAAB?CC?@@@?CC>>>
@ATNG8:00213:02409
GATGGTAGCGCACACATAGATACAGTACTCATTCGTTTCGGAAGAGACAGGTACGTTAATAGTTAATAGCGTACTTCTTTTTCTTGCTTTCGTGGTATTCTTGCTAGTTACACTAGCCATCCTTACTGCGCTTCGATTGTGTGCGTACTGCTGCAATATTGTTAACGTGAGTCTTGTAAAACCTTCTTTTTACGTTTACTCTCGTGTTAAAAATCTGAATTCTTCTAGAGTTCCTGATCTTCTGGCTCTCGTAGACAGATACTACCATCGAATCCTCTTAGTCT
+
AABB>@?BBCCCBBABABBCCBBABBCCDB;<2:BDD=BB?C@CCCECCC?BCCCC>A7;:@@=B@CCDBBCCCD8;<ABA0AA@BBDF>;;;@?A@@=>?4599@@C@CCCBBCDF@B@@=@?BCCCCBBC@CCDC@CCCCCB::;BBB@@@@D>@ADAGF@B?DBBBBDCCC?CAAAB:A?C?BBBBA,@A@@@:@;;;AAA@@A5;;;;*;A@<;9;=ACAEEEJAA@?B?BBBGCB@B;;8;BAAABCCBCCBBBCCC@@A@BBBBD@DC@AAA?BBBAA
@ATNG8:00217:02371
GATGGTAGCTCTGCTCTGACTCTCGTACTCATTCGTTTCGGAAGAGACAGGTACGTTAATAGTTAATAGCGTACTTCTTTTTCTTGCTTTCGTGGTATTCTTGCTAGTTACACTAGCCATCCTTACTGCGCTTCGATTGTGTGCGTACTGCTGCAATATTGTTAACTTGAGTCTTGTAAAACCTTCTTTTTACGTTTACTCTCGTGTTAAAAATCTGAATTCTTCTAGAGTTCCTGATCTTCTGGCGCTCTGTCACGTCTGCTACCATCGATTCCTCTTAGTCT
+
:;;=?BB;;5:@@=>@B;9;CCB;;;BB@BB@=BAAA<AC>B>CCCBBBG@BBBBB<@=@A@A?C?CCADCGCCCACCCCC5CC@CCCB=AB;;9;BA@BB?;;;CBC?CCCABACC?BDD@C@CGCBBCCD@BCDD?BDCBCCCCBAAAAAAAA?B@@>@D@C@BB@A@?@BA=@AABC;C@B@CCDDE5AA;:9,448433==>=9><<<+<555=9=7BB7BBBB@:>5:5::;;;?4759/557<7656==878;;@@ACD7:;;::=<@<????AAAAA
@ATNG8:00217:02410
GATGGTAGGACGAGCGTCTGAGAGGTACTCATTCGTTTCGGAAGAGACAGGTACGTTAATAGTTAATAGCGTACTTCTTTTTCTTGCTTTCGTGGTATTCTTGCTAGTTACATAGCCATCCTTACTGCGCTTCGATTGTGTGCGTACTGCTGCAATATTGTTAACGTGAGTCTTGTAAAACCTTCTTTTTACGTTTACTCTCGTGTTAAAAATCTGAATTCTTCTAGAGTTCCTGATCTTCTGGTGAGATATGCATGATGCTACCATCGAATCCTCTTAGTCT
+
/;;;;@<B<A@;55:?@??;9;BD@DGBCB;;9;A@C>CD@D@DCBCBBB@BBCAA=A@CCBB>B@CCCCCBBCE>BBBBB0@?;@;;;0;;;B>BBC?CC@BBBLCG@CCBBBEL?BAC@C?BBCBAAAC@BCDC@CCCCCCCCCDCCCAA@C?BBB=@@;@<@AABBCCCCADCFEL<CAC?ACCFC5BAGDI>CBCCCCA?@@4;;;;*;AAA@=@>BC?DCCCCCC@C@BBBB@@=@CC?CD;;;BAAA@@BBCHBCBCF@CE@@A?AA>A??;?BB;;
@ATNG8:00218:02391
GATGGTAGCGAGCGAGTGTGTATACCAGAAGATCAGGAAACTCTAGAAGAATTTCAGATTTTTAACACGAGAGTAAACGTAAAAAGAAGGTTTTACAAGACTCACGTTAACAATATTGCAGCAGTACGCACACAATCGAAGCGCAGTAAGGATGGCTAGTGTAACTAGCAAGAATAACCACGAAAGCAAGAAAAAAGAAGTACGCTATTAACTATTAACGTACCTGTCTCTTCCGAAACGAATGAGTACAGAGAGTACGATATGTCTACCATCGAATCCTCTTAGTCT
+
8444.449<=>;::<44449:99@B7>;>===<<0/)//(//7::890447;;1:;;49444$5.599<>@??=CC8=999444$4949.555&5996;AAABBBCD@C?;;7:?@8AB;;?=ABBBBC@@B00-0>>>9A@<=>=AA;=:=..(-88---<;7<==BB@?A>,00+0,00000+0/34333333#383888<@BBBC?C=AB9:49>@?CAA?C@?@A?@<@?BAA<@>>6000/00BCBBBC8>::::>CBBBBBBA?BBA@B@AA>??;5;::99
@ATNG8:00226:02378
GATGGTAGCTATACGTATATCTATGTACTCATTCGTTTCGGAAGAGACAGGTACGTTAATAGTTAATAGCGTACTTCTTTTTTCTTGCTTTCGTGGTATTCTTGCTAGTTACACTAGCCATCCTTACTGCGCTTCGATTGTGTGCGTACTGCTGCAATATTGTTAACGTGAGTCTTGTAAAACCTTCTTTTTACGTTTACTCTCGTGTTAAAATCTGAATTCTTCTAGAGTTCCTGATCTTCTGGATAGCGACGCGATATACTACCATCGAATCCTCTTAGTCT
+
77786;;?CC=AAB@;66<>=A=<<<BIFBBC?CABB=BB=A?ACBBBBB>AA@AA7;6:BA@=@?@@?BAA?;@<777373#396=CCC>A???@CAB>AB=997==?68=???C??;>?=9:6<:9786;;4<77937777;><>>??=8////(/.5/./)24;88886622+25557+73>5>;;;;+9;777*--3---36680766'296550559:5>?AA8889>5>??=:9177<6;9?>::9>==668=9::<<=3:666?8??=778;:::>:
@ATNG8:00232:02385
GATGGTAGCTCGCTGATGATATCTCCAGAAGATCAGGAACTCTAGAAGAATTCAGATTTTAACACGAGAGTAAACGTAAAAGAAGGTTTTACAAGACTCACGTTAACAATATTGCAGCAGTACGCACACAATCGAAGCGCAGTAAGGACGGCTAGTGTAACTAGCAAGAATACCACGAAAGCAAGAAAAAGAAGTACGCTATTAACTATTAACGTACCTGTCTCTTCCGAAACGAATGAGTACGTGTGACGTACGTGAGCTACCATCGAATCCTCTTAGTCT
+
8///:;<@CCCBBBA@@@@ACCCCF@C;99;DBCCC@C?@@C<<:C@DD@C?BBBBBCC:C????CCA>?877+9=?CAB5@B8>2:;:*;DD?BBCCCCCBB@B@CC@AAA@BBC@@@DCCHBBBCCCC@CBBB?CBBB@@@B?@;@00-0BBBACCC@CCAAAC@CG@???;??@@=888939AAAB3A@=:99>?ACAB=B;??;;6;;@?CCC@CLBBBCC@B?BFD>B9:9:AABCCBBAA??@BBCCBBBBBBBBAB<????B?BB?>?>=@@@@A
@ATNG8:00238:02396
GATGGTAGAGAGAGCTCTCTCATCGTACTCATTCGTTTCGGAAGAGACAGGTACGTTAATAGTTAATAGCGTACTTCTTTTTCTTGCTTTCGTGGTATTCTTGCTAGTTACACTAGCCATCCTTACTGCGCTTCGATTGTGTGCGTACTGCTGCAATATTGTTAACGTGAGTCTTGTAAAACCTTCTTTTTACGTTTAACTCTTCGTGTTTAAAAATCTTGAATTCTTACTAGAGTTCCTGATCTTCTGGGTCTACGGCTCGTCGCGCTACCATCGAATCCTCTTAGCT
+
<88:;@@BAB@@@B@;66=<<<@;?966<ABB?DCBC?CC@C;;:9A=AA<ABBBB?B?BB@C;@<:=?A@?:4367=;;;(9739779+3:6:)0/-(-738///660699888??;:>>9>9>;<///782;??@;:;:>>>9;;;=>=>888486718919177799:<:=15/888+8(/)/8889,:;===6B588:>:>A@BBB37666)7//)/<5:5=>9;:::>?AB=D;><<>9:5:9:;4;/-,,,(,-,22---8--/=6866;<///)/56/6966
@ATNG8:00238:02411
GATGGTAGGAGACACGTCGCACACGTACTCATTCGTTTCGGAAGAGACAGGTACGTTAATAGTTAATAGCGTACTTCTTTTTCTTGCTTTCGTGGTATTCTTGCTAGTTACACTAGCCATCCTTACTGCGCTTCGATTGTGTGCGTACTGCTGCAATATTGTTAACGTGAGTCTTGTAAAACCTTCTTTTTACGTTTACTCTCGTGTTAAAAATCTGAATTCTTCTAGAGTTCCTGATCTTCTGGTGTCGTCTATCATGTACTACCATCGAATCCTCTTAGTCT
+
BCDD?BBC@CBBBCBBBCCCDBBBBBBCDCBB>BBAA:@@?C?CCCCDAA>@CBBB?A@CCCC?C?BBCCFBBBB?BABAB3AA>A<<>7?BBA?BBB?BC=@@ABAA?BBBBBCBB??@A;A;AA@>;=;>;A>?=9>>A>??@?A@@@A@:8:9<<<:>=8><>>>A???BB<>>?BB6B;>:=====+==:;;3;===AB>:;;5;;;;+;>?>@<@<>><>??B>?>;?;@AAB>=9>>>;855;;;///;9;?@@@@??@;>>@AA=>>:>>@9>=>>>
@ATNG8:00243:02417
GATGGTAGCGAGCGAGTGTGTATACCAGAAGATCAGGAACTCTAGAAGAATTCAGATTTTTAACACGAGAGTAAACGTAAAAAGAAGGTTTTACAAGACTCACGTTAACAATATTGCAGCAGTACGCACACAATCGAATCGCAGTAAGGATGGTAGTGTAACTAGCAAGAATACCACGAAAGCAAGAAAAAAGAAGTACGCTATTAACTATTAACGTACCTGTCTCTTCCGAAAACGAATGAGTACCTCTCAGACGCTCGTCCTACCATCGAATCCTCTTAGT
+
;;::389://////::9:;;C@;<<9>>@6666=>>;>:>BB9433-33-3-33455555$58@<>BAAAA@@B9?::4494'4?;@9=@@0;;<196;:@@;9:4439;8==>7;;>;?@@99:A@B===>:>A<<:A<@A@@99458<=>:BBBBAAA?@@@CCD?BA>;;98<<;9<7::<8??????&=@70//6876//*/(//8858;>;=9949B@@BBC=B=::::*9><.95<554=6:9>9=;=8=;;;;;;6<>C<>:>//)//).7605.-
@ATNG8:00245:02410
GATGGTAGACATATCGTACTCTCTGTACTCATTCGTTTCGGAAGAGACAGGTACGTTAATAGTTAATAGCGTACTTCTTTTTCTTGCTTTCGTTGGTATTTCTTGCTAGTTACACTAGCCATCCTTACTGCGCTTCGATTGTGTGCGTACTGCTGCAATATTGTTAACGTGATTCTTGTAAAACCTTCTTTTTACGTTTACTCTCGTGTTAAAAATCTGAATTCTTCTAGAGTTCCTGATCTTCTGGGCAGACTCTCACACGCCTACCATCGAATCCTCTTAGTCT
+
44;=7566@<ABCBBCBBCCCCCBB;;>=@>>7?ABC?BC@CAC@@@@@@9::BBC?C?:8:?4818<;934<;:7;>>??+4349325'2771;/8333(33,37777728558:AAF<???=A=@@@A@>>=8====8==>>>>??>>>A?>>><7=//)/616/6<=??@;??59:=:=.<7<5:;===.=ABFC:>>>;;;????;=@@@,;/--3(-(/849;;@?8868;@?@@@>9;///)////=@77;>>:@<72--,022223-3=49==9=>=::
@ATNG8:00246:02374
GATGGTAGGACGAGCGTCTGAGAGGTACTCATTCGTTTCGGAAGAGACAGGTACGTTAATAGTTAATAGCGTACTTCTTTTTCTTGCTTTCGTGGTATTCTTGCTAGTTACACTAGCCATCCTTACTGCGCTTCGATTGTGTGCGTACTGCTGCAATATTGTTAACGTGAGTCTTGTAAAACCTTCTTTTTACGTTTACTCTCGTGTTAAAAATCTGAATTCTTCTAGAGTTCCTGATCTTCTGGGTGCGCTACAGTCTCTCTACCATCGAATCCTCTTAGTCT
+
B>?<@CBC?A;;56;@BDCCCBBC@CCCCCBB?B@@A<AC@C@CCCCCCB?CCDCC@C@CCCE@CBCDCBCCCCE?BBB@@2AB?B@AA<@CAB>BBB?BC?CAACLL@CCDBBBBB>BAB>A?BCB@@BAA<@BAA>BBBBBBBBCCCCCCBCBABBB?BB=@>@CCCCDCDD=?;;;;.;>C>;;;;;*;@CCC=BABAAA@@AA5;;;;(:@>;:6:=AC?DCA@@BB?B@BBABBA=@;;;0<BCCCCBBCCCCCCBBDCC@BBB@@=@B?@@@?BAA::
@ATNG8:00206:02433
GATGGTAGCTCGCTGATGATATCTCCAGAAGATCAGGAACTCTAGAAGAATTCAGATTTTTAACACGAGAGTAAACGTAAAAAGAAGGTTTACAAGACTCACGTTAACAATATTGCAGCAGTACGCACACAATCGAAGCGCAGTAAGGATGGCTAGTGTAACTAGCAAGAATCCACGAAAAGCAAGAAAAAAGAAGTACTCTATTAACCATTAAACGTACCTGTCTCTTCCGAAACGAATGAGTACACACTCTCATATGACACTACCATCGAATCCTCTTAGTCT
+
?@9:7;;=>><=<;;;:;;@@@@<;4;<;29?@A;;49<?@@A@AA=>:>C9:8::====+=9;;;@>;:;996.///////$/;3;.55)5::5<@6::BA;;592:9:?@A?BBAA@;;@@@??655<<9<@<<:;::B@984-5.499.5?@<@;;>8;<=BBC?DD>@:3933333&333,333333#383878;885596=05158-22'2:655.525257649-25=38750222286522299:;;;99777885555.57;00*0>:==@;?00//
@ATNG8:00206:02435
GATGGTAGCGCACACATAGATACAGTACTCATTCGTTTCGGAAGAGACAGGTACGTTAATAGTTAATCGTACTTCTTTTTCTTGCTTTCGTGGTATTCTTGCTAGTTACACTAGCCATCCTTACTGCGCTTCGATTGTGTGCGTACTGCTGCAATATTGTTAACGTGAGTCTTGTAAAACCTTCTTTTTACGTTTAACTCTCGTGTTAAAAATCTTGAATTTCTTCTAGAGTTCCTGATACTTCTGGTCTACTACACTGTACTCTACCATCGAATCCTCTTAGTCT
+
88;<;BCCDBCCCCBBCCCCCCCBCBBA@>;;6;CCD<@AAC@DCDCCCA-00///)/39//<:A>@9;995=8==A=@0:<.4444)4;;;8=;:::>+/0/9//)/9:/74==:=@B?B?B@@99:?A?BAAA<@AAAA??>>>@B>>=?>48887==8=8=@>;:8A>>122:::,;5>7>>DFF.=<<<:,5.577;=>?=;37777)79:677-55,5;9A=<;@<<8<:<::///9+/-9,3-,----7;8588>9:===>;?===>9<<;>@@<@===?
@ATNG8:00210:02441
GATGGTAGCTATACGTATATCTATGTACTCATTCGTTTCGGAAGAGACAGGTACGTTAATAGTTAATAGCGTACTTCTTTTTCTTGCTTTCGTGGTATTCTTGCTAGTTACACTAGCCATCCTTACTGCGCTTCGATTGTGTGCGTACTGCTGCAATATTGTTAACGTGAGTCTTGTAAAACCTTCTTTTTACGTTTACTCTCGTGTTAAAAATCTGAATTCTTCTAGAGTTCCTGATCTTCTGGATAGCGACGCGATATACTACCATCGAATCCTCTTAGTCT
+
77:;@B??BBBCCCCBBCDECCBBBBBA@B999:C@B>BC@C@BBBCCBC@CBB??>??CCCC@C?BA@@BB@AA?CCCCC2@@>BBBB>BBBB?BB@=??0000@<>:>BBBBBBC?B>@:>9=<<<>>>@;@A==076A@@??=ADDDB=<<<6;;;8<?;?=@@@@@@@@A9==@CA5@6:79>AAA/AA???5>::888>;;;<@DED/A???@<@=AA=A>>>====A7::AAAD6::@<@AAA>>>@=>>??AA@@@AA<???::5:A:>>@<??@@@
@ATNG8:00214:02441
GATGGTAGTGTCATATGAGAGTGTGTACTCATTGTTTCGGAAGAGACAGGTACGTTAATAGTTAATAGCGTAACTTCTTTTTCTTTGCTTTCGTGGTATTCTTGCTAGTTACACTAGCCATCCTTACTGCGCTTCGATTGTGTGCGTACTGCTGCAATATTGTTAACGTGAGTCTTGTAAAAACCTTCTTTTTACGTTTACTCTCGTGTTAAAAATCTGAATTCTTCTAGAGTTCCTGATCTTCTGGATAGCGACGCATATAACATCGAATCCTCTTAGTCT
+
B<CF?CDCCCBCBEBBBBBBBBBBC;;9C==@?@@A6>?5;55:<<<BC?;;69515:=;697A;?B>BA:9.5:.44999(444)4::=4;6//5;//)/:)//66>>:?996CBCC@BBC@B?BEGCCDBB=@A;;4:AA?AABBB>@@994>?599539=8<59>999>?992999:9:'98>9=@ABA.99@=>,0000<000/69>>>@+;6566269?B590//0/92728;>6698<>?;995595=:>669>>D<>:995<8@<?BA@=@?998
@ATNG8:00215:02469
GATGGTAGACATATCGTACTCTCTGTACTCATTCGTTTCGGAAGAGACAGGTACGTTAATAGTTAATAGCGTACTTCTTTTTCTTGCTTTCGTGGTATTCTTGCTAGTTACACTAGCCATCCTTACTGCGCTTCGATTGTGTGCGTACTGCTGCAATATTGTTAACGTGAGTCTTGTAAAACCTTCTTTTACGTTTACTCTCGTGTTAAAAATCTGAATTCTTCTAGAGTTCCTGATCTTCTGGCTGCGCTGATATGCGCTACCATCGAATCCTCTTAGTCT
+
;;>>@CCDCCCBBCCCBCCCCCCCCCBABB@@=@@@A<A@>A?BA@?ABB?BCAAA@B?AA?D@C?ABBBBAAAC?BECCC3BB?BB?>6>A@@>A??;?D;??@BBB>;;@@>>=A:>>A<A<@@??>>;=<AAAA9><=<888>>>@A@>>>A5:;;5;=8=;?@@CBBB;;7;>@AA6A=B<>:::29=999*--3---;89=<@@@@/@@@@A;?:;:6:==>:::;>:=A===>;>?A<A;;;B@==>??????A=::5;>>?<9<<7:--+-6333
@ATNG8:00217:02443
GATGGTAGACACGTGTGCTCTCTCGTACTCATTCGTTTCGGAAGAGACAGGTACGTTAATAGTTAATAGCGTACTTCTTTTTCTTGCTTTCGTGGTATTCTTGCTAGTTACACTAGCCATCCTTACTGCGCTTCGATTGTGTGCGTACTGCTGCAATATTGTTAACGTGAGTCTTGTAAAACCTTCTTTTTACGTTTACTCTCGTGTTAAAAATCTGAATTCTTCTAGAGTTCCTGATCTTCTGGGTGTATCAGCGAGTATCTACCATCGAATCCTCTTAGTCT
+
5<=>?BBBBBBCCBCBABCCCBBDCCCCDDCH@BBBD?DC?C?DBCBBCC?B@AAB?B>ABBC@C?BBBBBAA@B>CCCCC2BB>BBBB=BBAA>B@?8?A199?AAB>BBAAB@AA<@>@<@=>?==>??B<@@@@8:8@@<<>>>AA@@:;;B===<<AA<A==>=@@AA>><>??AA6A<@;>>>==/==;::3;>>?@>>>;;67=<<,;///96<7AB=;;;E888=A<??A@>>:8===6///98;==A>>><=A????:>==>><>>;>>A<A@@@A
@ATNG8:00218:02456
GATGGTAGAGAGAGCTCTCTCATCGTACTCATTCGTTTCGGAAGAGACAGGTACGTTAATAGTTAATAGCGTACTTCTTTTTCTTGCTTTCGTGGTATTCTTGCTAGTTACACTAGCCATCCTTACTGCGCTTCGATTGTGTGCGTACTGCTGCAATATTGTTAACGTGAGTCTTGTAAAACCTTCTTTTTACGTTTACTCTCGTGTTAAAAATCTGAATTCTTCTAGAGTTCCTGATCTTCTGGCGCTCTGTCACGTCTGCTACCATCGAATCCTCTTAGTCT
+
A@@=@CBCBCCBBCC9;;FFFFBEBCCBBBAA?ACCE>DD@C@CBBCCCB@BBBCC?C@BBAA?B>BBAAAAABC@BBBBB3AB>A>>><?CCC@CAA=AA>???A??<?ACAABB@:=>?<?=AAA@@;<;=A@@@=@AA=>=@@@???D>><=8<::6;B=B=>>>??@BBB:>>DDD6?;>6::8:9+::ABF;B;;;@@A@@@<ABBB/A888B;>;>@<@A??>>>;?;?C?>?@7;;;==>=>>>=AAA>>>===@??C<>>@>>:>A<?@A<@@>>>
@ATNG8:00224:02459
GATGGTAGGACGAGCGTCTGAGAGGTACTCATTCGTTTCGGAAGAGACAGGTACGTTAATAGTTAATAGCGTAACTTCATTTTTCTTGCTTTCGTGGTATTCTTGCTAGTTACACTAGCCATCCTTACTGCGCTTCGATTGTGTGCGTACTGCTGCAATATTGTTAACCGTGAGTCTTGTAAAACCTTCTTTTTACGTTTACTCTCGTGTTAAAATCTGAATTCTTCTAGAGTTCCTGATCTTCTGGATACACTCATGTGCACCTACCATCGAATCCTCTTAGTCT
+
8:==;>=B<==<<:5444489:<=256665;;9655<6;>:?9<<;;5565;;<=>7<7::99.5.5<;;;<>8;;.555:::$55.5455)5555.55;)//)///7798666?=;;<7;;<8;.///////<7?666<@@<><5//////77///+/5=899.4.4.444::>>@:=>@?>2=7<.55555$559::1:5//7///77)///&/::55157<<166<<<==2626=<?;?<??B>BBCAA@BCA;;;:;??>>??;:;:?<:>?499A38/8//
@ATNG8:00227:02434
GATGGTAGGCGTGTGAGAGTCTGCCCAGAAGATCAGGAACTCTAGAAGAATTCAGATTTTTAACACGAGAGTAAACGTAAAAAGAAGGTTTTACAAGACTCACGTTAACAATATTGCAGCAGTACGCACACAATCGAAGCGCAGTAAGGATGGCTAGTGTAACTAGCAAGAATACCACGAAAGCAAGAAAAAGAAGTACGCTATTAACTATTAACGTACCTGTCTCTTCCGAAACGAATGAGTACTCTCAGACGCTCGTCCTACCATCGAATCCTCTTAGTCT
+
=;==@CCC@BBDCCDBBBCCCCBCC?CCDGBBBCAA<@>BABCBCB@CD@C@CCCBBCCB3C?BBB@@@BBCCD>CCBBBBA3@@:?5<<<*89A?BBBADDA@@>><<=9<<<4::>>>@@@@@@@@===><>@@A:>=@?>>=>:>>A@B?B@AABBCC?B@AABB=BC?B@@8=>787*9=:788888(8<8=@@@@@@@A<@;@@>A<@<>@>>@<A@AA@@@<@<@BA8?BB@AAAB999BBBBD????>>?AAD=@==:>BC@A>AC?B@A=A@@<>
@ATNG8:00228:02447
GATGGTAGGTGCCATGAGTGTATCCAGAAGATCAGGAACTCTAGAAGAATTCAGATTTTTAACACGAGAGTAAACGTAAAAAGAAGGTTTTACAAGACTCACGTTAACAATATTGCAGCAGTACGCACACAATCGAAGCGCAGTAAGGATGGCTAGTGTAACTAGCAAGAATACCACGAAAGCAAGAAAAAGAAGTACGCTATTAACTATTAACGTACCTGTCTCTTCCGAAACGAATGAGTACGATGAGATCTCGTGTGCTACCATCGAATCCTCTTAGTCT
+
>>CA@CCC@BBB@CBBBCCDCCCCACCB@FDBBBC?C?CCCCCCC@BB?B@BAA?>?>?.?>ABCBBBAACCA>DCBBBBB1BC>B:<<<2>?A=A><:A???A<A<AA=?>=9>>>@?A?AAAAAA==>>9>???;;<<A@@@@<A<>>>:=@@@AAAA=>??ABA>AB>BBB=::556(89:4:>>>>/==:=>??AAA@@;>8>?>?<A=A>88:=?A@@@@?<@<@@A:@>?;999AA>>888A>>>???@??@>>>ADD=A==;A<>@<:::9<>>>@
@ATNG8:00235:02469
GATGGTAGGTGCACATGAGTGTATCCAGAAGATCAGGAACTCTAGAAGAATTCAGATTTTTAACACGAGAGTAAACGTAAAAAGAAGGTTTTACAAGACTCACGTTAACAATATTGCAGCAGTACGCACACAATCGAAGCGCAGTAAGGATGGCTAGTGTAACTAGCAAGAATACCACGAAAGCAAGAAAAAGAAGTACGCTATTAACTATTAACGTACCTGTCTCTTCCGAAACGAATGAGTACGAGAGTCAGAGCAGAGCTACCATCGAATCCTCTTAGTCT
+
BBCC@CCC@?A@BCDBCCCFCEBCC?BBC@BBBBA@=@=AABCCBB?BB@CADD@;;;;;*;=ABCBBBCCAAA;ACABAAA0BB=A<@@@7@AB@BBBA@@@00-0<@@=ABB@BBBBBBBBBDCCCCAA@@DDDD<AABDCCAB?B?@BB?BBBBBCCC@CCBBBB?BD@CCC<>>A@@:@@@=>>>>>1?A>A???AAAA=9=<>>>A:=8=@AAA>BBBBCDC@B?CBD>CCC@BAAABBBCBBBAAABCCBBBBBBBBCC?@@BBB?7637AA8>BBBA
@ATNG8:00237:02453
GATGGTAGTGTGTCTCTGAGAGTAGTACTCATTCGTTTCGGAAGAGACAGGTACGTTAATAGTTAATAGACGTACTTCTTTTTCTTGCTTTCGTGGTATTCTTGCTAGTTACACTAGCCATCCTTACTGCGCTTCGATTGTGTGCGTACTGCTGCAATATTGTTAACGTGAGTCTTGTAAAACCTTCTTTTTACGTTTACTCTCGTGTTAAAAATCTGAATTCTTCTAGAGTTCCTGATCTCTGGACAGAGTGTGCAGATACTACCATCGAATCCTCTTAGTCT
+
/:::0//@AA=A==:/0//;79;;@>@>9449.9777(4@>C<;?<<<5505;:55.66;666<<8<</////77;266@@@+6976;@B;A@:92:9;55999=9>>@?BCCCCAAA?;;;<@:ABBBC;:;=@@>>;@@ABACBBA:;:::9@@4:9@;@A<A<@A@::9??A=CBCCC8B=A5;;;;;*;ABBE=A000@=000B9?=@=,=::::4:;?@;;;;;;:?=A4;9?>9;::9<A==???999@@@BA>@?::9:999@@<@@493=1700/0
@ATNG8:00239:02431
GATGGTAGTATCTGCACCTCTGTCCAGAAGATCAGGAACTCTAGAAGAATTCAGATTTTTAACACGAGAGTAAACGTAAAAAGAAGGTTTTACAAGACTCACGTTTAACAATATTGCAGCAGTACGCACACAATCGAAGCGCAGTAAGGATGGCTAGTGTAACTAGCAAGAATACCACGAAAAGCAAGAAAAAGAAGTACGCTATTAACTATTAACGTACCTGTCTCTTCCGAAACGAATGAGTACTCTCTCAGAGACACACTACCATCGAATCCTCTTAGTCT
+
8;;<?CBBA@@@@@:>@5;==AEF?BA@?@ACDBB>B=AAAABCC@CBAH@@A@@@@@@,@::;7@?:94333(7394444$4;6<8=>>2>>>7<<<A;@@:;;6;>AB@DDD@BBBBCBAAACCBBA@@C?BBBB=@@CBAAAB;@<@@@<@BCAAABB?B???CHAAA=??;8<=7777(777/7;;<<,;>87738;899<:?9888A5:675;:?4:9<<<795:=@@D<AAB798A@??999CCBBBDB>>>><<<=>?=AB???:>=8::;8=BABB
@ATNG8:00239:02467
GATGGTAGAGAGACTGTAGCGCACCCAGAAGATCAGGAACTCTATGAAGAATTCAGGTTTTTAAACACGAAGAAGTTAAACGTAAAAAGAAGGTTTTACAAAGACCCACGTTAACAATATTGCAGCAGTACGCACACAATCGAAGCGCAGTAAGGATGGCTAGTAGTAACTAGCAAGAATACCACGAAAGCAAAGAAGAAAGAAGTACGCTATTAACTATTAACGTACCTGTCTCTTCCGAAACGAATGTAGCTAACGATGAGATCTCGTGTGCTACCATCGAATCCTCTTAGTCT
+
8:995;=@AAA==<55555599955)59599>@:;4.92/:://///)/717)44459999$33(3:;::0.-(--(-6/6767777'44.57><<+9///)///7.777749256.5<<166>;;9;<;9:<<<<<<7556=255=44499.404:;377.----6618;;;??8;@<@?<8;7977(3733(3728==5=<9</0/://55.57<=<:)/)/////)--5,---(-(-88/:<<4744/////)////6::<444<BBB:79AA@;A?<;:9:61///466633
@ATNG8:00244:02442
GATGGTAGAGAGAGCTCTCTCATCGTACTCATTCGTTTCGGAAGAGACAGGTACGTTTAATAGTTAATTGCGTACTTCTTTTTCTTGCTTTCGTGGTATTCTTGCTAGTTACTACTAGCCATCCTTACTGCGCTTCGATTGTGTGCGTACTGCTGCAATATTGTTAACGTGAAGTCTTTGTAAAACCTTCTTTTTACGTTTACTCTCGTGTTAAAAATCTGAATTCTTCTAGAGTTCCTGATCTTCTGGGCAGACTCTCACACGCCTACCATCGAATCCTCTTAGTCT
+
A==>:::@?BBACBA;655;;;;<AB@@@AAB?BBBA<@@=B?CBAABA@<?=;/00(/)//76060806-0/8//+/;;;;+?C<<873/388=7=??5>@0//885502-..63377158:-5/228555796===>:<AA>@@@??=<=;;;BC;?>@<>=18.77726+255<80;===<+72848:===*8877808/..665:78-8862$2223;6<63414:77=88287>8>?AA6;999,:<8;7@@@@A@@=BB@@@C?BC;;;59?=<=>:=>=88
@ATNG8:00246:02424
GATGGTAGTATAGAGCTCTACATAGTACTCATTCGTTTCGGAAGAGACAGGTACGTTAATAGTTAATAGCGTACTTCTTTTTCTTGCTTTCGTGGTATTCTTGCTAGTTACACTAGCCATCCTTACTGCGCTTCGATTGTGTGCGTACTGCTGCAATATTGTTAACGTGAGTCTTGTAAAACCTTCTTTTTACGTTTACTCTCGTGTTAAAAATCTGAATTCTTCTAGAGTTCCTGATCTTCTGGGTGCGCTACAGTCTCTCTACCATCGAATCCTCTTAGTCT
+
A=;9.4;;;BBA@@@;<<<;<ACCDDBABB;:5;A@A8@@<??CCCCCDD=?@@AA>B?BBBB?B<??AAA@B=B>BBCCC2CC>BBBB?=AAA:???9=@49:AABB?BB???A==:=>A;><>B@@@>=99<<;;*///7;===<<<<>767>8<<=7::5;:?@@@@AB==8;9:9;-:6=8=====.=>>?@7<;@@KDA>;;4::::+9>>>D:=:>?<@@AA>>><>;>>>???<@@AA9;76:///;;;<@@???;<<66766:7771;?A=A?>>?
@ATNG8:00248:02454
GATGGTAGCGCACACATAGATACAGTACTCATTCGTTTCGGAAGAGACAGGTACGTTAATAGTTAATAGCGTACTTCTTTTTCTTGCTTTCGTGGTATTCTTGCTAGTTACACTAGCCATCCTTACTGCGCTTCGATTGTGTGCGTACTGCTGCAATATTGTTAACGTGAGTCTTGTAAAACCTTCTTTTTACGTTTACTCTCGTGTTAAAAATCTGAATTCTTCTATAGTTCCTGATCTTCTGGACGACGCGCACTGACACTACCATCGAATCCTCTTAGTCT
+
;5<<7<<B>CCCCCCCCCCCCBCCCCBBBCDCADCCC>BB@BACCCCCCGACBB@@=@?BBBC@C@CCCCC??@@=AAGDF5AA>@CDF?CBBC@DCD>BC;;<CCCC@CCCAAADD@CBC@C@CBABBAA@>@CDDADAAACCCCCCBCCFBBC>BCC@BB?B?ABCCBBBBC?BBDDD;B=@9;;:;;*;@@@@;A@BBCCCAA@=@A@A,@@BAA>B@CB@BCD;;;;:;@CDCBBB?BAB?BB;;<BCCCCAAACFCBCDDADDBAA>;;7;BA=AB@@@
@ATNG8:00249:02426
GATGGTAGCTCACGTACGTCACACGTACTCATTCGTTTCGGAAGAGACAGGTACGTTAATAGTTAATAGCGTACTTCTTTTTCTTGCTTTCGTGGTATTCTTGCTAGTTACTCTAGCCATCCTTACTGCGCTTCGATTGTGTGCGTACTGCTGCAATATTGTTAACGTGAGTCTTGTAAAACCTTCTTTTTACGTTTACTCTCGTGTTAAAAATCTGAATTCTTCTAGAGTTCCTGATCTTCTGGACAGAGTGTGCAGATACTACCATCGAATCCTCTTAGTCT
+
?::<7?@BBBBBBBBCAAACCCBCCBBBCC::;:EFF?CC@C@CCCCCDC@CCBBB@C@BCBC?C@BBB@A@BBB?BBBBB1CB>B@AA;ACCB?BCB?BB>B@BC8759BBCCCBB?B??:>8>>><>>==<@>>?;>@@=>>@@A===@==<?8:;;;?>:>;>>>@>>?>>7;;@BC6A=A<>>A@@/==:;;/:<<888>>=>:>?>>/?988@8=6::4:>AAAA?=A=BB@@@@:==@=?@>>>A;;;;B@@@898>?>=B>>>A<>>7;;A:???;;
@ATNG8:00209:02482
GATGGTAGCGAGCGAGTGTGTATACCAGAAGATCAGGAACTCTAGAAGAATCCAGATTTTTAACACGAGAGTAAACGTAAAAAGAAGGTTTTACAAGACTCACGTTAACAATATTGCAGCAGTACGCACACAATCGAAGCGCAGTAAGGATGGCTAGTGTAACTAGCAAGATTACCACGAAAGCAAGAAAAAGAAGTACGCTATTAACTATTAACGTACCTGTCTCTTCCGAAACGAATGAGTACGATGAGATCTCGTGTGCTACCATCGAATCCTCTTAGTCT
+
@<A>?BBBCBCBAABCCBBBCEAA@@CDD?CBBBCC?C?BACBBAB<AA?AC>BC@??>?1@?CGB@BDDDBBB8@@99999*;B>C5;;;4;CC@CCCCDCCCC?C?CC?CCC?CCBBBBBBCCCCCCDBB?CECC@CCCCBBBC?CADAB>ACBCCCBB?BBCBCC?ABC?BB>@ABBB<>;=8<<<==1>C?B???BBBAB>A>ABCC9998@DCB@CAA@@BB?B?BCC=CCD?BBABBBBBBABBBBBBA@BBCBA@ABB?DA>??=>>;>>><ACAAA
@ATNG8:00214:02496
GATGGTAGCTCTGCTCTGACTCTCGTACTCATTCGTTTCGGAAGAGACAGGTACGTTAATAGTTAATAGCGTACTTCTTTTTCTTGCTTTCGTGGTATTTCTTGCTAGTTACACTAGCCATCCTTACTGCGCTTCGATTGTGTGCGTACTGCTGCAATATTGTTAACGTGAGTCTTGTAAAACCTTCTTTTACGTTTACTCTCGTGTTAAAAATCTGAATTCTTCTAGAGTTCCTGATCTTCTGGTGCGCTACAGTCTCTCTACCATCGATTCCTCTTAGTCT
+
8877+///444;@A;;;:C>CCCCFBA@BB@@>@A>:100*/)/7779<=9<<><<8<>>@9<.5.5999:555:.54:::(44.4455)445949555)5>7====<>:>DD@@?=<8=;;:?@;;;@@@::4;>>>9@AA@@@AA@@???><>>;?>=;=>9?:?@@>A<@59299@@@0@;@25595*55555)9995555555.5555$477//)/3::5//5555;5:5::9///)///)/:555<;;;=<>==5656:5555//:5:3///)/:838
@ATNG8:00217:02516
GATGGTAGTATATCGCGTCGCTATCCAGAAGATCAGGAACTCTAGAAGAATTCAGATTTTTAACACGAGAGTAAACGTAAAAAGAAGGTTTTACAAGACTCACGTTAACAATATTGCAGCAGTACGCACACAATCGAAGCGCAGTAAGGATGGCTAGTGTAACTAGCAAGAATACCACGAAAGCAAGAAAAAGAAGTACGCTATTAACTATTAACGGACCTGTCTCTTCCGAAACGAATTAGTACGAGAGAGCACACGTGTCTACCATCGAATCCTCTTAGTCT
+
@BB>?BBBBBBBBCCDCCBCCDC@>;@@A<@BBAAB=A?ABCCBBB?;;7;=ABB@@@@@0@?BDDCCBBABBB<??>@@>>0@A=B@DDC;CCCACABBCCCDC@C?AA>ACC?BBAABCCCCCBCCCEBA?ABBC>@@ABBAAB>A?A::;;CCDCCCDAABBBBB?BC??>?999DED:A>>8<===?2@A?B999BADDD:@;>>>?<@;?A<::7:@>>>?D;A:??D:@@@<A<A@@@@>>??A<><=>>?AA@>>AAA=D:::?<BD9=AC=D?:::
@ATNG8:00217:02517
GATGGTAGTATATCGCGTCGCTATCCAGAAGATCAGGAACTCTAGAAGAATTCAGATTTTACACGAGAGTAAACGTAAAAAGAAGGTTTTACAAGACTCACGTTAACAATATTGCAGCAGTACGCACACAATCGAAGCGCAGTAAGGATGGCTAGTGTAACTAGCAAGAATACCACGAAAGCAAGAAAAAAGAAGTACGCTATTAACTATTAACGTACCTGTCTCTTCCGAAACGAATGAGTACTACTCTCAGAGACACACTACCATCGAATCCTCTTAGTCT
+
<::<9B=BBAAB@BABCBBBCA;;9?BBB?@ACCDE@C?AAA000=9<;8;89:9?;BB7;9:=><<??;==57794444$4;;<9=@?9D9999BBBCCCAB7;7;B?BBC?BC@@AAAACBBBBBCCC@BBBC=@@A@@=?@<@>B;;69A@>??AC?999AAA>AB?AAA<??BCC<@<=9000000%0>900//8:=AA=A====A<B=@>CBB?B@@?ACA?C=??C;???<@AA99:CCBBBBBBDBAAABB=>>AAA;???AA577;??>189@@@
@ATNG8:00220:02471
GATGGTAGTGTGTCTCTGAGAGTAGTACTCATTCGTTTCGGAAGAGACAGGTACGTTAATAGTTAATAGCGTACTTCTTTTTCTTGCTTTCGTGGTATTCTTGCTAGTTACACTAGCCATCCTTACTGCGCTTCGATTGTGTGCGTACTGCTGCAATATTGTTAACGTGAGTCTTGTAAAACCTTCTTTTTACGTTTACTCTCGTGTTAAAAATCTGAATTCTTCTAGAGTTCCTGATCTTCTGGTATGACTAGTGTACTACTACCATCGAATCCTCTTAGTCT
+
A??<655>9;5555==@@CAAABBBBCCCBCB@ACCB?CC?B?BCCCCCC@BBBCC@C@CBBA9:8;CDDCCDBC>;;;;;*:@=@BED=A@@@=ABB>AB?ABDDDE?ABFCBBDC?A@D?@=ACAAABBB?BBCC@BCCCCCCCCDCCC@A@B?BAB>AA?B?B;;;BCCCC?C;;;;.;<@=ACCCD5CCDFE>BBBBBBBAAA5;;;;*;;;:D6969C?ABBBB@@6;6;BABBC@BBB@BDDCCCDCCCHCECCBCC@@>@@@@D9>><0009=>>;;
@ATNG8:00221:02484
GATGGTAGCTATACGTATATCTATGTACTCATTCGTTTCGGAAGAGACAGGTACGTTAATAGTTAATAGCGTACTTCTTTTTCTTGCTTTCGTGGTATTCTTGCTAGTTACACTAGCCATCCTTACTGCGCTTCGATTGTGTGCGTACTGCTGCAATATTGTTAACGTGAGTCTTGTAAAACCTTCTTTTTACGTTTACTCTCGTGTTAAAAATCTTGAATTCTTCTAGAGTTCCTGATCTTCTGGTAGAGCGTGCATATATCTACCATCGAATCCTCTTAGTCT
+
;5@:8:;:=A=BCBCECCCBBACCCBBBCCBC@BBBC>CC@C;;;BDDEG@CBBCB?B>AA??;?:BBBBCB<<=9=>===+>>7=88858===455<=?@;;;;:00,/:99=BAA?CAA7;7;>>=;9::29CAA7;;?A?AA;;;>>=888<3:995<A9=:>@@@><><<89<<<=2=8><@@@@@.>=??D;??@@@@;:;>57777)7--)--)-4>@7;@@@===:>>@@@???;?@A7;;?@=:///;;669:<;9;;6<==??:??8==@<??@?<
@ATNG8:00221:02498
GATGGTAGTACATGATAGACGACACCAGAAGATCAGGAACTCTAGAAGAATTCAGATTTTTAACACGAGAGTAAACGTAAAAAGAAGGTTTTACAAGACTCACGTTAACAATATTGCAGCAGTACGCACACAATCGAAGCGCAGTAAGGATGGCTAGTGTAACTAGCAAGAATACCACGAAAGCAAGAAAAAAGAAGTACGCTATTAACTATTAACGTACCTGTCTCTTCCGAAACGAATGAGTACTATGTAGAGCTCTATACTAATCGAATCCTCTTAGTCT
+
9;?A;=99555<=<<==666;===?:?>E?AA<@;;7;;@??><<<7::7;799:99999(9.56<AA>>>;;;05544444$4;.5.555&555.5<655:<54.4344.4::3884449449<<<<>===.5555.55::54556;6;6616<<<;<<C?A@?@@A>AA69:99=:;;>79881333377$7813733;:>?><@>:@A?8>9=7@99.9@959=>?>;>EE>BBB=@@?>@?=97878AC977:AA>77373,37256986/..(.3772
@ATNG8:00225:02508
GATGGTAGGAGACACGTCGCACACGTACTCATTCGTTTCGGAAGAGACAGGTACGTTAATAGTTAATAGCGTACTTCTTTTTCTTGCTTTCGTGGTATTCTTGCTAGTTACACTAGCCATCCTTACTGCGCTTCGATTGTGTGCGTACTGCTGCAATATTGTTAACGTGAGTCTTGTAAAACCTTCTTTTTACGTTTACTCTCGTGTTAAAAATCTGAATTCTTCTAGAGTTCCTGATCTTCTGGTGTCTGATCTGTATCACTACCATCGAATCCTCTTAGTCT
+
:<?<=B;:99A=@DBCB:<;@ABA@@@@<<00*0><<5>C?B?CCCBCCB?BC:;;@D<<;BB?C@C?@@CCBBB=BDDDD2?A?====6=CBB>@?C???9?>>><?8==?ABBBB>==><>=@?>888;;5;>>>5;;;===>;;;>>A===>8889:>>1818>A?@???B:<<DDD5A:>198889(8>=??3;:@;;:>?9:78AAA/@887>8;;@@<@@A><7817;??@B;;7;??8:;;;;;==@==999///:::6;;6995//)/6959@=>8
@ATNG8:00226:02484
GATGGTAGCAGACGTGACAGAGCGCCAGAAGATCAGGAACTCTAGAAGAATTCAGATTTTTAACACGAGAGTAAACGTAAAAAGAAGGTTTTACAAGACTCACGTTAACAATATTGCAGCAGTACGCACACAATCGAAGCGCAGTAAGGATGGCTAGTGTAACTAGCAAGAATACCACGAAAGCAAGAAAAAAGAAGTACGCTATTAACTATTAACGTACCTGTCTCTTCCGAAACGAATGAGTACGATGAGATCTCGTGTGCTACCATCGAATCCTCTTAGTCT
+
:<==@@;ABAD@566;;;>@BCBBB@BBB@BBA@;;7;?BBBCBA@;==2939@@99:9:(99@@BBCBBBBCC=BB;;:;;*;A>A?CGE:CCCGDCBHCCD;;4;>;;6;CC?BBABBEGDCCBBBCDBB=@@@@<@BBBBAAA?B@AAA@BCCCCAAB?AAABBB?AB=AAB=AABCF>BA@;::9999%9@;9:77==>9858;?>??6;5:AB;;8;B@@?CB@E?ABC>C::4:??=?CABCBBBBBBB>??@@AAAACD:?>???=@@=;;;7:?BAA
@ATNG8:00226:02491
GATGGTAGGTGCACATGAGTGTATCCAGAAGATCAGGAACTCTAGAAGAATTCAGATTTTTAACACGAGAGTAAACGTAAAAAGAAGGTTTTACAAGACTCACGTTAACAATATTGCAGCAGTACGCACACAATCGAAGCGCAGTAAGGATGGCTAGTGTAACTAGCAAGAATACCACGAAAGCAAGAAAAAGAAGTACGCTATTAACTATTAACGTACCTGTCTCTTCCGAAACGAATGAGTACCTCTCAGACGCTCGTCCTACCATCGAATCCTCTTAGTCT
+
=:;<9==@7?@@@B9;9CCCGCCCC@CBB?BBBCCB?B?AAABBDB@CC>C@BFCBBBBA0A<@AAAABCCBBB8AA<;;<;*;A>A?BBB8ABB?CBBBDCDCC@B?BB?????@??AB@ABBCGECBBCFADCCC@BBBABBBB?B@BAB@BBCCDBBB@CBCABB@BC?BBB::9CBA299939>>>@.@@>BAABECCBC?@:>=AB<A<88;BB?BBABBAA=@=@BC=@@@<@@@@AAC@DBBBBBBBBAAABBB@CCC?AABAA<??<;;;;@;;;>
@ATNG8:00226:02495
GATGGTAGATATATGCACGCTCTACCAGAAGATCAGGAACTCTAGAAGAATTCAGATTTTTAACACGAGAGTAAACGTAAAAAGAAGGTTTTACAAGACTCACGTTTAACAATATTGCAGCAGTACGCACACAATCGAAGCGCAGTAAGGATGGCTAGTGTAACTAGCAAGAATACCACGAAAGCAAGAAAAAGAAGTACGCTATTAACTATTAACGTACCTGTCTCTTCCGAAACGAATGAGTACTGTATCTATGTGTGCGCTACCATCGAATCCTCTTAGTCT
+
<<:<=A;:9@@B@ABCCCCBBBCBC@C;:8;AACAB=A=@@:55<@>BCAE@CB?:7737$75779@==<3338/8344444$4<8>;??@2>>>266;?><<::;,:;?A=B@@>@CCCCCCEDC=;<C;;;?BBBB@BBCDFDBB@B@CAB?BAAAB@@A@DBDDBD?BB>AAB>?>>AC:>>=8<<==>,<=8=999AA@A=<@<???>1818;@@@=@@@@@@C@C=@?B<AAB8::BBBBCBBBDBB:::A@@@A@???BC?<<6//)/86///4??@A@
@ATNG8:00228:02511
GATGGTAGAGTATCATGTGTATCTCCAGAAGATCAGGAACTCTAGAAGAATTCAGATTTTTAACACGAGAGTAAACGTAAAAAGAAGGTTTTACAAGACTCACGTTAACAATATTGCAGCAGTACGCACACAATCGAAGCGCAGTAAGGATGGCTAGTGTAACTAGCAAGAATACCACGAAAGCAAGAAAAAAGAAGTACGCTATTAACTATTAACGTACCTGTCTCTTCCGAAACGAATGAGTACTGTATCTATGTGTGCGCTACCATCGAATCCTCTTAGTCT
+
<5558=555::9559>99@@A:5;B9@>@;?@BBBB@B?ACB?@;@?@@=?=>C?;:;;;$9.559666?@BCC;BA;<<;<(;B@CADCE;BBA?BBBBABB;;5:9=<8??=7;<BABBDGEF;;;BA;;9;BCC?@ADCCAAA@A;A00,0>@@@??@;@AAABB@BB?B?@<?AA@@5:00*......%..6---6;8;<@>?<?<::4:8=;AAB=AA@;;9@<A69;C<@@@=@@BBCBCBDCCCAABBCC?@?BAA@BB>BBBA@<@@=>;;5;BBBA
@ATNG8:00229:02492
GATGGTAGGACGAGCGTCTGAGAGGTACTCATTCGTTTCGGAAGAGACAGGTACGTTAATAGTTAATAGCGTACTTCTTTTTCTTGCTTTCGTGGTATTCTTGCTAGTTACACTAGCCATCCTTACTGCGCTTCGATTGTGTGCGTACTGCTGCAATATTGTTAACGTGAGTCTTGTAAAACCTTCTTTTACGTTTACTCTCGTGTTAAAATCTGAATTCTTCTAGAGTCCTGATCTTCTGGTGTCTGATCTGTATCACTACCATCGAATCCTCTTTAGTCT
+
44445:;;=@@:558;99989:44.4999<55.5444(4<5;8=>::6668<;;55.5.5<<=:><;;;>666:<755555$59.4455)54594;;<8<>1659:9949AAAACA@,00=+0+0000A@@A=A@5949?==>>?@@@BAAA@:949<?:??9B7>?>>>>?<@=@;?>>4=;@9999:*95>@@6@9000/////8<;<.7////)/25805-////7:5:::444.48;6?;CC;=>990///9699///)///-:5::4////(/6///
@ATNG8:00229:02519
GATGGTAGCACGAGTCACTCATATCCAGAAGATCAGGAACTCTAGAAGAATTCAGATTTTTAACACGAGAGTAAACGTAAAAAGAAGGTTTTACAAGACTCACGTTAACAATATTGCAGCAGTACGCACACAAATCGATGCGCAGTAAGGATGGCTAGTGTAACTAGCAAGAATACCACGAAAGCAGAAAAAGAAGTACGCTATTAACTATTAACGTACCTGTCTCTTCCGAAACGAATGAGTACAGAGAGTACGATATGTCTACCATCGAATCCTCTTAGTCT
+
?>9:8<==<?;;<<<@B<<<<566=9=@F:<><<00*0)/9:566=:=?@D@CBA?;>>@0?;@??@AABBADA9>>;;999$9?=B;@@@7?CC=ABAA@B@99447;;3::<065<<??@B?CA;=??994)4<99:>698AB=?=@:??@<A::8?BAA?>?>>>?:@@>AA@?B????7>//.5556)6836765;::;<4:49>@A=B<;;ABA>@@@000::<:=@@9@A?9?>888BBBCBCCAAABBCC999ABAAC@997AC;CC;=;=<;;;>=
@ATNG8:00231:02483
GATGGTAGTATCTGCACACTCTGTCCAGAAGATCAGGAACTCTAGAAGAATTCAGATTTTTAACACGAGAGTAAACGTAAAAAGAAGGTTTTACAAGACTCACGTTAACAATATTGCAGCAGTACGCACACAATCGAAGCGCAGTAAGGATGGCTAGTGTAACTAGCAAGAATACCACGAAAGCAAGAAAAAGAAGTACGCTATTAACTATTAACGTACCTGTCTCTTCCGAAACGATGAGTACACATCGTCGTGTCGTGCTACCATCGAATCCTCTTAGTCT
+
99;;<A@A;;56665;;B@B<<<;949>@9?@AABB?C?BBBBCCC@EE>?=?B???@@@/@<??AAAAABBBC?98;BFEG1CB@B?BDD:DCH?BBDBCCB::8;?A@=ABB@CDDCDFDBBCBCCBBBC@CCAA>ACFBBBAA=A?A;;7;BAAABDB@BCCBAB@CB>AAB>AABBC;???9?ABBB3BE?C@@@CAAAA;?<?>==/6/7=AAB>A@CDBDD?B?BBB>BCDCC@@@CDDBBBCCBBBBBBBABBCCBB?BCCBB?BB@BBB?BBBBB
@ATNG8:00232:02506
GATGGTAGAGTACAGTGTAGTAGACCAGAAGATCAGGAACTCTAGAAGAATTCAGATTTTTAACACGAGAGTAAACGTAAAAAGAAGGTTTTACAGGACTCACGTTTAACAATATTGCAGCAGTACGCACACAATCGAAGCGCAGTAAGGATGTCTAGTGTAACTAGCAAGAATACCACGAAAGCAAGAAAAAGAAGTACGCTATTAACTATTAAACGTACCTGTCTCTTCCGAAACGAATGAGTACACATCGTCGTGTCGTGCTACCATCGAATCCTCTTAGTCT
+
DDBC?BCCCBCDBAAACBBBBBCBB=@@@:>BAB@@=@=<<>996<8==6:49?897<<<,<;<>;>@AA?><<5=9;4444$5;6<8>>=0<;;;7<<<<<<556/9@@A?B@@;>@@?@CBBBB;;9A;::@CCCC=@ACDDDDC?D?CBBD@<<<=000;?==ABB?>>8;=;0339992///4/----$/3....7:=<<<;<88844.33(39::<7:55584=9>?BBB>BBB777CBBBBCB@??BCCCDCCB?@:::CC@CCBBB?BC?A??<?AA??
@ATNG8:00233:02498
GATGGTAGTGCGTGAGAGAGAGACCCAGAAGATCAGGAACTCTAGAAGAATTCAGATTTTTAACACGAGAGTAAACGTAAAAAGAAGGTTTTACAAGACTCACGTTAACAATATTGCAGCAGTACGCACACAATCGAAGCGCAGTAAGGATGGCTAGTGTAACTAGCAAGAATACCACGAAAGCAAGAAAAAGAAGTACGCTATTAACTATTAACGTACCTGTCTCTTCCGAAACGAATGAGACTGTTTCTATGTGTGCGCTACCATCGAATCCTCTTAGTCT
+
::99;=9@BBBC>CDCLCBBBB;;;)5@<9ABBB9::;?CBDBABA?BD?B@A@@@AAAA2A?CCB@@@AA???5=>:<;;;';?>?5;;;7:EDFCBDCDDC:94;?;;8;CD?BBCBCDBCCDCCCCCCC?CCCC@BBBBABAA=B=A::::BBCCCDC@CBBBBB@CB>>>>?BBBBD:@>>9=??AA3BB?BAAACCBAA;@<@@==:=;>>BBB@BBBABBB?B@BA?:A9:7:BBBBCAABC>BBBAABABBBBBBB?<?@@@@;>>:;;;5:>==>
@ATNG8:00236:02514
GATGGTAGACATATCGTACTCTCTGTACTCATTCGTTTCGGAAGAGACAGGTACGTTAATAGTTAATAGCGTACTTCTTTTTTCTTGCTTTCGTGGTATTCTTGCTAGTTACACTAGCCATCCTTACTGCGCTTCGATTGTGTGCGTACTGCTGCTATATTGTTAACGTGAGTCTTGTAAAACCTTCTTTTTACGTTTACTCTCGTGTTAAAAATCTGAATTCTTCTAGAGTTCCTGATCTTCTGGTGAGATATGCATGATGCTACCATCGAATCCTCTTAGTCT
+
5::=066CBB9:5659565;;><==>@;@CBB=BBBB<><7<7??>=CDD@@@:::8<8;<B=8B@CCABBBB993333333#3939966/63334:99488288;=8<6;?;;;@??8===9=;??AA><><:@><=:686>;;:AA?;;::<=<>?@?1883:38;<:97888:>=>AA2A9=277999*9=>AA9@>>:;;A;;;9:<<;)5///83607</./8985746077;989///=9::::;///<=<=>=>?<777+//66;3893=>=:=A@;:
@ATNG8:00243:02478
GATGGTAGCACACGAGATCTCATCGTACTCATTCGTTTCGGAAGAGACAGGTACGTTAATAGTTAATAGCGTACTTCTTTTTCTTGCTTTCGTGGTATTCTTGCTAGTTACACTAGCCATCCTTACTGCGCTTCGATTGTGTGCGTACTGCTGCAATATTGTTAACGTGAGTCTTGTAAAACCTTCTTTTTACGTTTACTCTCGTGTTAAAAATCTGAATTCTTCTAGAGTTCCTGATCTTCTGGGTGCGCTACAGTCTCTCTACCATCGAATCCTCTTAGTCT
+
AB;::;ABACCCBBBBBCCCCBCCCCCCCCBA>ACCC=CFBD@DCBBBBD@CCCCC?B@CCED@C@BBCBCDE??<?A>??+@A7BBBD>CCCC@BBA=AB<==ACA@>BAAACCDC?AAA:?:AAA??=;;:??AA7==@>>>?@@@AAA>>>@<??@=@@<@<@@@@AAB@@<@>===2=9>:>@@@@/@A;;;*//6///>::>;?DDD/A>>>B<A<?@;@A??:::;>:=>BAAA<?>>>7=>=@@@@@@@AAAAAA?AA=@;<<@<AA6<<C=CAAAA
@ATNG8:00248:02494
GATGGTAGGCGACATACATACGCGCCAGAAGATCAGGAACTCTAGAAGAATTCAGATTTTTAACACGAGAGTAAACGTAAAAAGAAGGTTTTACAAGACTCACGTTAACAATATTGCAGCAGTACGCACACAATCGAAGCGCAGTAAGGATGGCTAGTGTAACTAGCAAGAATACCACGAAAGCAAGAAAAAGAAGTACGCTATTAACTATTAACGTACCTGTCTCTTCCGAAACGAATGAGTACGAGAGTCAGAGCAGAGCTACCATCGAATCCTCTTAGTCT
+
::;;<???<B?AAEDGGCCB@BBDC?BBB?BBBBA@<@=@@B@@@B@DD@D?BBCCDCCC3C@CCCCEDCCCCC?CBBBBBB5BC@C>BBB:BCC?BBCCDCCCA?B@CC@BBB@BBABBBBBCCCCCCCCC@BBBB<AAAABBBB?B?C:::;DCBCBBB?BCCCBB?BB?BAA<>===;3?>>;99999(:@?A??@BBAAA;><?A@A7;7;ABAB>@@@AACD?C@@@@9@A@=ABAAAABBCCC@>>ABBBBBBBAAACC?CAB@A<::5:<<5:@CBB
@ATNG8:00201:02525
GATGGTAGATATATGCACGCTCTACCAGAAGATCAGGAACTCTAGAAGAATTCAGATTTTTAACACGAGAGTAAACGTAAAAAGAAGGTTTTACAAGACTCACGTTAACAATATTGCGGCAGTACGCACACAATCGAAGCGCAGTAAGGATGGCTAGTGTAACTAGCAAGAATACCACGAAAGCAAGAAAAAGAAGTACGCTATTAACTATTAACGTACCTGTCTCTTCCGAAACGAATGAGTACGTGTGACGTACGTGAGCTACCATCGAATCCTCTTAGTCT
+
<==>896B@B<A<=>=CCCD?CC??<@A@0//9:44.4.44::9;?7>;=?9==;;;<<='<8;;7;=///66:///5<:::)<<9=:?@@166>@BBBBAB<@B9;6:@=;;989:;09@@@?BB>??ABB@BABB@BB?@?>>@:?<B8978??A@AAB>A????@<8903=<57;787(337159==>*777=><=9@///0616>994:9>??=<:888>A;;6;;<991800)/;>>084<4434399::<::=@@@AAA5:7?BB?BA<9882;==@@
@ATNG8:00203:02523
GATGGTAGTATCTGCACACTCTGTCCAGAAGATCAGGAACTCTAGAAGAATTCAGATTTTAACACGAGAGTAAACGTAAAAAGAAGGTTTTACAAGACTCACGTTAACAATATTGCAGCAGTACGCACACAATCGAAAGCGCAGTAAGGATGGCTAGTGTAACTAGCAAGAATACCACGAAAGCAAGAAAAAGAAGTACGCTATTAACTATTAACGTACCTGTCTCTTCCGAAACGAATGAGTACTATAGACTATCTGAGACTACCATCGAATCCTCTTAGTCT
+
::;>7;;;;;;?=;;;<=<>>==;;6;==155<99:2549::;<<@;<<<?377;7333&3-3;<<<<9;///(///////$/93:.55505=>:>??BCCCBA=A=::6;AA?BBCCGCBBBFDDDDCBA<?9494)4444<<44259>:;7;>==BADF?BABBBB@A@=@?;6<@A<=5888698===.<=8<<<A?:753(.(.766.3.37:::7::;>==C9B>BCB=B??=?9:9BAAABBC??>>><?=9=;884::89;;33.3:69::8<<;<4
@ATNG8:00204:02525
GATGGTAGGTGCACATGAGTGTATCCAGAAGATCAGGAACTCTAGAAGAATTCAGATTTTTAACACGAGAGTAAACGTAAAAAGAAGGTTTTACAAGACTCACGTTAACAATATTGCAGCAGTACGCACACAATCGAAGCGCAGTAAGGATGGCTAGTGTAACTAGCAAGAATACCACGAAAGCAAGAAAAAAGAAGCACGCTATTAACTATTAACGTACCTGTCTCTTCCGAAACGAATGAGTACTATGGAGCTCTATACTACCATCGAATCCTCTTAGTCT
+
:<<=?BBD@BBCBDDCCCDDCCBBB@BBB?CDCC9879<@@BBBCC?CD>B>ACBBCCCC1C?BBB@DDDDCCC>BB@@@@@1A@;@4999-;AA?BBBCBBDCC@C@AA>ABB?BB@?@ADDCCCCCBC@B@DDCB=CCBBBBBB?C@EBB>ACBBACCC?BBB???=AB@B?>8<@999+9989999999%9?<?:89CCDFD>B?BCBB?B?BBCBA=AB@@@BA?A?@AA<ABB>AABBBCBBBBC799BCCBBACAA?A:>>C>><>><AAA=AA::9
@ATNG8:00210:02524
GATGGTAGTACATGATAGACGACACCAGAAGATCAGGAACTCTAGAAGAATTCAGATTTTTAACACGAGAGTAAACGTAAAAAGAAGGTTTTACAAGACTCACGTTAACAATATTGCAGCAGTACGCACACAATCGAAGCGCAGTAAGGATGGCTAGTGTAGCTAGCAAGAATACCACGAAAGCAAGAAAAAGAAGTTCGCTATTAACTATTAACGTACCTGTCTCTTCCGAAACGAATGAGTACAGAGAGTACGAATATGTCTACCATCGAATCCTCTTAGTC
+
484449:@>A99;9/7///98:=>B:@?B669>656:=156;;;=B?>B@C@BBDBBBAB*;4000000/;:::)///4444$4:5:4999+5556<<<>===>B<<8:93944.4444:<596AA@@@>/0,/:::4;;===@CC@D@CCC?>>><0//77556<<<6;;:666:665==5;;:544444$4:5:;233////2727</5058;;<<<8<=;?:=<2566>>6>>B?A==:00//;;;98;8:--(---7688?=4=;//.2..(.883885.
@ATNG8:00210:02548
GATTAGTATAGAGCTCTACATAGTACTCATTCGTTTCGGAAGAGACAGGTACGTTAATAGTTAATAGCGTACTTCTTTTTCTTGCTTTCGTGGTATTCTTGCTAGTTACACTAGCCATCCTTACTGCGCTTCGATTGTGTGCGTACTGCTGCAATATTGTTAACGTGAGTCTTGTAAAACCTTCTTTTTACGTTTACTCTCGTGTTAAAAATCTGAATTCTTCTAGAGTTCCTGATCTTCTGGATACACTCATGTGCACCTACCATGAATCCTCTTAGTCT
+
@@=9CECCB@BCCCCCCCBBBCCCBBBDBB>CCCC>BD@C@BAA@BBB@CCCCB?D?A?AC?C>A@BCBBBBC>BBBBB3BB?CBBB;BBBB=@@B?BB;779BBC@BBAA>@@@;>>>:=<=>>>>>>><@@>@<@=>=>=>?AAAAA===>;AAA;>>:?;A??===A>@<:::??5?<A<@@@@@/@AAAC7::>667=;>A<AAAA/A>>>?;?=A@=@AAA;;;=B:=<@@@@9<<D=AA==AADD<;<>AACA;===763392,,*-,,022---
@ATNG8:00212:02527
GATGGTAGCGAGCGAGTGTGTATACCAGAAGATCAGGAACTCTAGAAGAATTACATGATTTTTTAACACGAGAGTAAACGTAAAAAAGAGGTTTTACAAGACTCACGTTAACAATATTGCAGCAGTACGCACACAATCGAAGCGCAGTAAGGATGGCTAGTGTAACTAGCAAGAATACCACGAAAGCAAGAAAAAGAAGTACGCTATTAACTATTAACGTACCTGTCTCTTCCGAAACGAATGAGTACGTGTGCGACGTGTCTCCTACCATCGAATCCTCTTAGTCT
+
55<=8<<>>=?495559:<=<;66=9=>>9=<<555058>::;<?;=:@<:*-----8899::%/(39333333777.73333333#377,333&3773333888333,2+25/5785::55::655==<<=??BACCCC@CCC@??DH@CABAA?ABBBCAAB@DCCBCC?BC?BBB?BBBCA2:9:49>AAA188;@;;>@A@BC@F?BBA=:<8;=CBB:;9DCCCD@C7;;;6:@@=ABBAA?@00/88768<B=8=>=B>@@A>==@@@588(//.(.5558
@ATNG8:00213:02528
GATGGTAGACATATCGTACTCTCTGTACTCATTCGTTTCGGAAGAGACAGGTACGTTAATAGTTAATAGCGTACTTCTTTTTCTTGCTTCGTGGTATTCTTGCTAGTTACACTAGCCATCCTTACTGCGCTTCGATTGTGTGCGTACTGCTGCAATATTGTTAACTTGAGTCTTGTAAAACCTTCTTTTTACGTTTACTCTCGTGTTAAAAATCTGAATTCTTCTAGAGTTCCTGATCTTCTGGGTCTACGCTCGTCGCGCTACCATCGAATCCTCTTAGTCT
+
:://+/99;>@996<>=BCCC<;=CBCFDDBB?@@@B=BB@H=@@CCCCB@CC@?@>B=A?AB;?5=:BBABB=B7==<<<+883;0/(.88<3?<89792783;;B>@>BAA?@>9>>>9=<?AA==::::<AAB<@@@@@@878??AA?>>>188;:=A=A=??<@>?BBB@BBCFI:I@B@BBGDD5CBBBB=AABBABABBA<@@@@0@;;;B?B@DDACAAABCC?C?BBBCBB@BABB:AC@>>:><><<9::778@A;===??;?@;>?>:;;888
@ATNG8:00217:02542
GATGGTAGGCACTGCGCACACATCCCAGAAGCATCAGGAACTCTAGAAGAATTCAGATTTTTAACATCGAGAGTAAACGATAAAAAGAAGGTTTTACAAGACTCACGTTAACAATATTGCAGCAGTACGCACACAATCGAAGCGCAGTAAGGATGGCTAGTGTAACTAGCAAGAATACCACGAAAGCAAGAAAAAGAAGTACGCTATTAACTATTAACGTACCTGTCTCTTCCGAAACGAATGAGTACATAGATATACGTATAGCTACCATCGAATCCTCTTAGTCT
+
4;457;=A=<<:594:<<=@BB??@8A:@<0//779=6?9@BB996?;C>;>?69555??@)@<==:;:::79:9:19////888'8907,333&377179999<88<5:9???;;<=AAABEBCCBBBBBAA??<?CBB?B??>????9?<@?@>@CCCCCBB?BCBBBB>BB>@@A;@@@@@8@<<8<?==>2=C?C686A@@@D;><>@@@:=7<DD?@>?BAAACC@C?AAC=CAA=AAAAACCA??CAAAAAAAA@@@>??AA<?>>AA<AA=9::=@@666
@ATNG8:00219:02532
GATGGTAGTGTCATATGAGAGTGGTACTCATTCGTTTCGGAAGAGACAGGTACGTTAATAGTTAATAGCGTACTTCTTTTTCTTGCTTTCGTGGTATTCTTGCTAGTTACACTAGCCATCCTTACTGCGCTTCGATTGTGTGCGTACTGCTGCAATATTGTTAACGTGAGTCTTGTAAAACCTTCTTTTTACGTTTACTCTCGTGTTAAAAATCTGAATTCTTCTAGAGTTCCTGATCCTCTGGTATGACTAGTGTACTACTACCATCGAATCCTCTTAGTCT
+
449:5;>BBBBBBCBDCDBCCAA<A:;;DDC?CCBB=BC@B@BFDCD@A=@@A;;89>@??>4;6:A@BB;;6@;95955$59499990;===:?>A>0000A@@AB@CIFCCCFC?BBBACACCCCCBBEBCCBB?BBAAABBBCA@@CBCBB@D@@=@D>A>BABBCCCBB?@@@AB:B@D<@@@@?,>B:::,9999@A@A<@<C@C@+>B>AA?A?CB?;;;;;:?;?;AA@AA<@@@B>BAAACCGCCBCCCCDDBCCE@@@@@@<@A=;;;=@BA@@
@ATNG8:00231:02545
GATGGTAGAGAGACTGTAGCGCACCCAGAAGATCAGGAACTCTAGAAGAATTCAGATTTTTAACACGAGAGTAAACGTAAAAAGAAGGTTTTACAAGACTCACGTTAACAATATTGCAGCAGTACGCACACAATCGAAGCGCAGTAAGGATGGCTAGTGTAACTAGCAAGAATACCACGAAAGCAAGAAAAAGAAGTACGCTATTAACTATTAACGTACCTGTCTCTTCCGAAACGAATGAGTACGATGAGAGAGCTCTCTCTACCATCGAATCCTCTTAGTCT
+
<94506>>CCCCBCCCDCCCCDCBB=BCC@CBB@?@<@?BABBCBC?DC?C?DCA87777(8=ACBBBCCBBBB;@?@AAAA0A@=@=BBB:BBCACEDCCGCBA=A>;;5;BB=@@BABBCDICBBBEFBB?BBBC?BBCBBBBB?B@C@@>ACAAACBB@BCCAAA?AA@BBC;??AA@;@@@<@@@@@2AA?B??;BAA@?<@=B===7;6;>B@@=@AA@@AC=@=@DC=BBC?CBBDFCDAB???BCCCB=><;;;;;@@>B::;A=@?<@==:=A???
@ATNG8:00243:02549
GATGGTAGTGTCATATGAGAGTGCTGTACTCATTCGTTTCGGAAGAGACAGGTACGTTAATAGTTAAATAGCGATAACTTCTTTTTCTTGCTTTCGTGGTATTCTTGCTAGTTACACTAGCCATCCTTACTGCGCTTCGATTGTGTGCGTACTGCTGCAATATTGTTAACGTGAGTCTTGTAAAACCTTCTTTTTACGTTTACTCTCGTGTTAAAAATCTGAATTCTTCTAGAGTTCCTGATCTTCTGGATAGCGACGCGATATACTACCATCGAATCCTCTTAGTCT
+
::<>8::7//////55599595///////::/526<<>4::5939:55565166<=<8=8;:99.//)/------/)-5055777'//)/89;3>;;;:<<;;44.48<:4926@@@ABCC@CCC@C@@@@B;;;H@CCGG@@BCCCD;;;A@@CC@@@?@@@@BB?B6;;;:@?AAB@BCCED:C?B=:;;::';9BBC>CCBBBBBA@A9?@A@0@BBCDAC>CB@;;;BBCCADAFCC;;;@CCC@CBDA@;;;BBAAAABBAAAB7;;BCC?CB?@@B?ACB@@
@ATNG8:00244:02535
GATGGTAGCGCACACATAGATACAGTACTCATTCGTTTCGGAATAGACAGGTACGTTAATAGTTAATAGCGTACTTCTTTTTCTTGCTTTCGTGGTATTCTTGCTAGTTACACTAGCCATCCTTACTGCGCTTCGATTGTGTGCGTACTGCTGCAATATTGTTAACGTGAGTCTTGTAAAACCTTCTTTTTACGTTTACTCTCGTGTTAAAAATCTGAATTCTTCTAGAGTTCCTGATCTTCTGGACAGAGTGTGCAGATACTACCATCGAATCCTCTTAGTCT
+
===>;><<<>?CB=BCCCGCCDBBBB?B=>@@=@BBB=BD@D?BBCGCCC@CCB@?5?<@@BC@CACCCBCCCBB?BBBB@2BA8;;CB?CAAA@CBB?BC:;<;CBC@CCDCGEEC>B;;8;=BBAA<;<D@BBDD@CCCFDBAACCCBBBBBB?BBB?AA=@=@ABCBBCCD@BCDBB9A>B@BBLED3BCDCC:;;AACBCCBB>BBBB,@0000+08<@;@8@@=00+06<>:00:4::@9==999>>==995=;;:@9995>=<<<:>>;000:???BB
@ATNG8:00248:02536
GATGGTAGGCGACATACATACGCGCCAGAAATCAGGAACTCTAGAAGAATTCAGATTTTTTAACACGAGAGTAAACGTAAAAAAGAAGGTTTTACAAGACTCACGTTAACAATATTGCAGCAGTACGCACACAATCGAAGCGCAGTAAGGATGGCTAGTGTAACTAGCAAGAATACCACGAAAAGCAAGAAAAAAGAAGTACGCTATTAACTATTAACGTACCTGTCTCTTCCGAAACGAATGAGTACCTCTCAGACGCTCGTCCTACCATCGAATCCTCTTAGTCT
+
ABCC@BBB@CAAACCCFDCC9::;;5;;;;8;BCE?B?ABCDCBB@BB?B@BBB::::::%:>BCDBCBBA:99.9=;;;;;;%;;5;=??=3?B@>ACBBCCCCC@BABB?BAA=AACCCCDECCCCCBB@?;?A>>;@>==??887;?BBB@CCBBBCBB?BCBBBB?@@99992:99:9:+:??;999999%0=9:///@>@==1816=>A0838>BBD@EC@??AA=@=??=8?997:CGCCCC?AAABB@AA@@@AAAA:=>A;A>==A=AA=<<86;;///
@ATNG8:00253:01933
GATGGTAGGCACTGGCGCACACATCCCCAGATGATCAGGAACTCTAGAAGATTCAGATTTTTAACACGAGAGTAAACGTAAAAAGAAGGTTTTACAAGACTCACGTTAACAATATTGCAGCAGTACGCACACAATCGAAGCGCAGTAAGGATGGCTTGTGTAACTAGCAAGAATACCACGAAAGCAAGAAAAAAGAAGTACGCTATTAACTATTAACGTACCTGTCTCTTCCGAAACGAATGAGTACTATAGACTATCTGAGACTACCATCGAATCCTCTTAGTCT
+
44:;5:;;599944.499999555555&5///////-91<4<//-5550///6:9;;>>>>+A9==555<;7669.////999'::6<8===0:7727////9/554939:5:::.555<=@BBCCCBBA>>;5:5558<>555;<?6@<@@?<95069<<>;>?>A:>:>?7?B=><<CCC;A??989::::%00590/0?:><=39055551615255<7<<>:::86:68992///5///88878;::::=:?:;::;===:::454;;;9;;6888:@?788
@ATNG8:00255:01960
GATGGTAGAGTACAGTGTAGTAGACCAGAAGATCAGGAACTCTAGAAGAATTCAGATTTTTAACACGAGAGTAAACGTAAAAAGAAGGTTTTACAAGACTCACGTTAACAATATTGCAGCAGTACGCACACAATCGAAGCGCAGTAAGGATGGCTAGTGTAACTAGCAAGAATACCACGAAAGCAAGAAAAAAGAAGTACGCTATTAACTATTAACGTACCTGTCTCTTCCGAAACGAATGAGTACGAGAGAGCACACGTGTCTACCATCGAATCCTCTTAGTCT
+
95::9==CBCDCCBC@AADCCCBBB@BCC@C;;;AB@A>BBDCCDC@CB?C@A@@89999)9;@BAABBB99:C?BABCEEE3BB>A4;;;.;CC@AABDBCBCB@C@CC?A@C@BBCABBBCDCCBBBCCC@CCBB@BCBCCC@?<@?BAB?BBBBBCCB@BCCAC@ADD@9999=<999+9<<8999999%9>;8978AABA><><??@F=?=??BBB>BBBBBBB?A>?>?9?@@?BDBBBBCCBBBAAA@CABBDDCBBBBB?CA?@?;>>;;;;<===>>
@ATNG8:00256:01934
GATGGTAGTGTGTCTCTGAGAGTAGTACTCATTCGTTTCGGAAGAGACAGGTACGTTAATAGTTAATAGCGTACTTCTTTTTCTTGCTTTCGTGGTATTCTTGCTAGTTACACTAGCCATCCTTACTGCGCTTCGATTGTGTGCGTACTGCTGCAATATTGTTAACGTGAGTCTTGTAAAACCTTCTTTTTTTACGTTTACTCTCGTGTTAAAAATCTGAATTCTTCTAGAGTTTCCTGATCTTCTGGTATGACTAGTGTACTACTACCATCGAATCCTCTTAGTCT
+
>A@=?BCDEDCBBCBCCCCCCBCCDBBCCDD@<@777*9B=B@DDDCCCB?BCCCC?CAEECC?C?CCCD@BBDE@@A@@A0BA>A@AA6@C@@<@@@<AC?BCCCCC@CCCCCCCC@CCC?B?CCCCCCCC=CCCD?CCCBCCCCCCDCFCBBB?BCD@CB?B?BBCBBBCCC@CBAAA8@;?;::9:9:9#:B;;:0;ACCCCEBCFACCCC5CBBDJ@A?BJBECCDB;:;0;=?ABCCE@CBB@BCCCCCCCCCCCCCCCCCCC?BBBCD@CC?@@A?BC???
@ATNG8:00258:01959
GATGGTAGCGCGACGAGCGTAGACCCAGAAGATCAGGAACTCTAGAAGAATTCAGATTTTTAACACGAGAGTAAACGTAAAAAGAAGGTTTTACAAGACTCACGTTAACAATATTGCAGCAGTACGCACACAATCGAAGCGCAGTAAGGATGGCTAGTGTAACTAGCAAGAATACCACGAAAAGCAAGAAAAAGAAGTACGCTATTAACTATTAACGTACCTGTCTCTTCCGAAACGAATGAGTACGATGAGAGAGCTCTCTCTACCATCGAATCCTCTTAGTCT
+
:::;;>==@ABBCECBBDCCCAAAF>BCBACBBBBB@B@BBCDDDC@CD?DACCBBBBBB3B@CBBBBAAA???8=?AAABB5CB?C@EFF;DDD?D@BBDECBB@C@AA>AAA?BAACCDFCCCDBBBBBC@BBBB@BC?@@CAA<B@CBB>BBBCCCCD@AAACBC?::8:A@9=>::::+:::3:9999(9B=ABCDDBBB?;?<@@AA<@=@@CBB@BC@A@CC@C?BCD>EBB?@??BCBBBB>??BBBCCDAAA==>>??<@=:;;=AA<;;<=AA?@?
@ATNG8:00260:01923
GATGGTAGGCGTGTGAGAGTCTGCCCAGAAGATCAGGAACTCTAGAAGAATTCAGATTTTAACACGAGAGTAAACGTAAAAAGAAGGTTTACAAGACTCACGTTAACAATATTGCTGCAGTACGCACACAATCGAAGCGCAGTAAGGATGGCTAGTGTAACTAGCAAGAATACCACGAAAGCAAGAAAAAGAAGTACGCTATTAACTATTAACGTACCTGTCTCTTCCGAAACGAATGAGTACTATGTAGAGCTCTATACTACCATCGAATCCTCTTAGTCT
+
>@@@7;::8<966===CCCBB=>@@8=>=:=@00/<6:6:A9569;>AB@C6;:=::::-4.949<<<<<=>=4;878999(9927277(3;>.44=BBBCBB?B>A>5867177677>>??B@AAB@>:<@@FK?BBCBCBCC@B=A@C8;;;:@@@@<ABBABB@CC?BBB?AA???59:95:>>>>+550499::8888-71377:4:6?:<?@=B>>=BBC@B=BBE;=@A?@>??996@@BAB@@:99:9BBCFCCCC@EDCBB>@@?BAB?ACA::
@ATNG8:00263:01950
GATGGTAGCTCGCTGACTGATATCTCCAGAAGATCAGGAATTCTAGAAGAATTCGAGATTTTTAACACGAGAGTAAACGTAATAAGAAGGTTTTACAAGACTCACGTTAACAATATTGCAGCAGTACGCACACAATCGAAGCGCAGTAAGGATGGCTAGTGTAACTAGCAAGAATACCACGAAAGCAAGAAAAAGAAGTACGCTATTAACTATTAACGTACCTGTCTCTTTCCGAAACGAATGAGTACTACTCTCAGAGACACACTACCATCGAATCCTCTTAGTCT
+
55;<7;;:::;4459444999;;;;>=9:6869/<<:)/*/4777/404;7;7445555>>A+=9==;;<<===;;56///0//(/8(/*/;;.;884888777877-2.56455:9===>>@@@BA>>>BAAA;@>>>8<;???AAA:A<AAA:?>==>A==:=>A@@@;@@=B@@<>?@??7>;;5:>>>>/8818=>?@@@>><>>@===5;3;>>>>;??>>@===6=<>>>7>==9=:<</////889AB>?>?@@>==??AA<??@@A;AA<AAA9>@A@>
@ATNG8:00267:01959
GATGGTAGCTCGCTGATGATATCTCCAGAAGATCAGGAACTCTAGAAGAATTCAGATTTTTAACACGAGAGTAAACGTAAAAAGAAGGTTTTACAAGACTCACGTTAACAATATTGCAGCAGTACGCACACAATCGAAGCGCAGTAAGGATGGCTAGTGTAACTAGCAAGAATACCACGAAAGCAAGAAAAAGAAGTACGCTATTAACTATTAACGTACCTGTCTCTTCCGAAACGAATGAGTACTATAGACTATCTGAGACTACCATCGAATCCTCTTAGTCT
+
@<<>@CCBBB@CACBCCCCCCCBBCADFD@CCCCBB?C@CBBBABC?CC@C?CCCADAAA2CACC@@ABBCBBB>BBBBBBB5BD?C?BDD9CBC@EAAACCCCC?B?BC@C?@>ACCBBBDCCCCCBCBBB@CCBB?BBBCBBBA?B@CAA?BBBCBCCC@BBBBBB@CC?ABB?BA>??5=::3::::9(:?<@??@BBCCD?A?@AAB<A<@@C@@>@BBBBBB@D@BBB>BA@=???ABCBBBBAAABBBCDCBBBCCCA@=@CCCC<AA?CCC?BCAAA
@ATNG8:00268:01936
GATGGTAGCACGAGTCACTCATATCCAGAAGATCAGGAACTCTAGAAGAATTCAGATTTTTAACACGAGAGTAAACGTAAAAAGAAGGTTTTACAAGACTCACGTTAACAATATTGCAGCAGTACGCACACAATCGAAGCGCAGTAAGGATGGCTAGTGTAACTAGCAAGAATACCACGAAAGCAAGAAAAAAGAAGTACGCTATTAACTATTAACGTACCTGTCTCTTCCGAAACGATTGAGTACTATGTAGAGCTCTATACTACCATCGAATCCTCTTAGTCT
+
55>>;>>BC=====666=>6;6B;@<@BB?B@@BAA=B@CDC;=:D@CB@CAAAACDEFE2A?ABACAAA=>;<68844444$4<7;.555&5@;8=CBDCCBBB?B?AA=@BB@BA@@BBBCCBBCHD;;;@BBAB>@A@@AAAC@@?B0000@AAA@DC@BABBBB>DD=??@;99988*8<<9999999%9?9787A>??@?99689=B<A<??BCC@CFBBB:;6;=@@@9A:::;=<<??>?AB898B@@@??@@<==@=>:>;;;@<AC=;;;;?BC??
@ATNG8:00270:01954
GATGGTAGATATATGCACGCTCTACCAGAAGATCAGGAACTCTAGAAGAATTCAGATTTTTAACACGAGAGTAAACGTAAAAAGAAGGTTTTACAAGACTCACGTTAACAATATTGCAGCAGTACGCACACAATCGAAGCGCAGTAAGGATGGCTAGTGTAACTAGCAAGAATACCACGAAAAGCAAGAAAAAACGAAGTTACGCTATTAACTATTAACGTACCTGTCTCTTCCGAAACGAATGAGTACGTGTGACGTACGTGAGCTACCATCGAATCCTCTTAGTCT
+
AA:<95=;:;55<<5566665==;;7:;;7555<<:5:.444444949;10*/0//::;;+/*/88334:;;=>6=BBCBBB0@@9=5>:<.@@<8;;<>=><66468=>@999<@>?>>9;:59655999=6>>=>4995?>>@@=A:>00)0<<<>?@C=999?:><AB?99:8=<9999*000*000000%//656938?<///85:49222/5/58=@A;@@A665>:>=?@C8@9807<<797=?@@889@?D>B884=883::6;374:7<=6<8=:<<?A?
@ATNG8:00278:01928
GATGGTAGCTCTGCTCTGACTCTCGTACTCATTCGTTTCGGAAGAGACAGGTACGTTAATAGTTAATTGCGTACTTCTTTTTCTTGCTTTCGTGGTATTCTTGCTAGTTACACTAGCCATCCTTACTGCGCTTCGATTGTGTGCGTACTGCTGCAATATTGTTAACGTGAGTCTTGTAAAACCTTCTTTTTACGTTTACTCTCGTGTTAAAAATCTGAATTCTTCTAGAGTTCCTGATCTTCTGGTGAGATATGCATGATGCTACCATCGTATCCTCTTAGTCT
+
5:<>:B=====CDDECC::9CBC@?;9:>><@<ABCC;@@=B?BCFDCCC@BCAAA>B>B=@@=>6;.66<9:;?8==@@B1AA=@?@@6;:AA6:9B>CC9;;9B@B>CBABBBBC:;;C?B=AACBCBBB@BBA@<BA9:9@@@??CCCBBA@7>59.4824.5:>9<<<<<499999+95=400000(/0===+9:BA@AB::;4:9:9'99955159>>9=@@>:>>8<::9999C@CCC@CCC9:9>A@@>???>?@C?@<?>@@A:;;?A@@?BBB;;
@ATNG8:00291:01942
GATGGTAGTGTCATATGAGAGTGTGTACTCATTCGTTTCGGAAGAGACAGGTACGTTAATAGTTAATAGCGTACTTCTTTTTCTTGCTTTCGTGGTATTCTTGCTAGTTACACTAGCCATCCTTACTGCGCTTCGATTGTGTGCGTACTGCTGCAATATTGTTAACGTGAGTCTTGTAAAACCTTCTTTTTTTACGTTTACTCTCGTGTTAAAAATCTGAATTCTTCTAGAGTTCCTGATCTTCTGGATAGCGACGCGATATACTACCATCGAATCCTCTTAGTCT
+
5><=>CBBBBBCCDCDDBBCCCCFCBCBBBB@<@:;;/:@<@<BBBDDCC?BCCCB?B?BBBB@CACDDDBBBCC?BBBBA3A@;A9:;.9<>>;A<@=BC?AAAFCC@CCCBCCCC@CCC?B?BCCCCBCC?CCECACBCCCCCCCCCCCCCBC?BBD@DC?B?BBCCBBBBB?BBDDD;B=A:::9:9:9#:?@@A<BBCCDDCB@@9????,@A@AA;@<AB>BDDECBB?B?CCCCCD@CBB?BCBCBDCBBBBECCCDDDBB?BCCCC?BB?AAA@CIBA@
@ATNG8:00295:01950
GATGGTAGAGAGAGCTCTCTCATCGTACTCATTCGTTTCGGAAGAGACAGGTACGTTAATAGTTAATAGCGTACTTCTTTTTCTTGCTTTCGTGGTATTCTTGCTAGTTACACTAGCCATCCTTACTGCGCTTCGATTGTGTGCGTACTGCTGCAATATTGTTAACGTGAGTCTTGTAAAACCTTCTTTTTACGTTTACTCTCGTGTTAAAAATCTGAATTCTTCTAGAGTTCCTGATCTTCTGGCGCTCTGTCACTGTCTGCTACCATCGAATCCTCTTAGTCT
+
@@;4655:>?CBBCC;;;CB@<@;;>;>;AAC>C@AB>AC@D@CCCCDBB?BCBBB@B?BBCE?B>?@ECCBBBB>@=@?@.>?;@BEB=A=896::>;>A47878:>037B<ABBE?CAA;?;?@@A:;:@=A<==<>>>>@??==<<=::;==:888:>>8=:=>>@@@@A@:>:=<<-<+/+/<;<;,:::@@6CAAAACB===4::9:*::::>;?<@A<??AA@@@=C;???BBB<@;:7:>=<>@CAAA<;<A;;;?;;;:==>>>:==8=?C7;;>>>
@ATNG8:00299:01944
GATGGTAGACATATCGTACTCTCTGTACTCATTCGTTTCGGAAGAGACAGGTACGTTAATAGTTAATAGCGTACTTCTTTTTCTTGCTTTCGTGGTATTCTTGCTAGTTACACTAGCCATCCTTACTGCGCTTCGATTGTGTGCGTACTGCTCAATATGTTAACGTGAGTCTTGTAAAACCTTCTTTTTACGTTTACTCTCGTGTTAAAATCTGAATTCTTCTAGAGTTCCTGATCTTCTGGTGTCGTCTATCATGTACTACCATCGAATCCTCTTTAGTCT
+
A>;=8555<555;=>@@?>>BA6666<<<AAB6;:A>6>=099;@@?CCE??>>:>7:7;;;<2414====<<<=7==>>?+=828;=8188887<<?<@@499?<;?7<<?=>:9:+./5.3.366999;<2:??@7:;@>==<<<///578935522238389855;;;?<@;===-6)/(/////'.6555.668./.3539+555'2556;6>1556:;5558;6;6;A:;:61377*---3999<>=:;--,,,2330633330//)/566.36863
@ATNG8:00253:01992
GATGGTAGAGAGACTGTAGCGCACCCAGAAGATCAGGAACTCTAGAAGAATTCAGATTTTTAACACGAGAGTAAACGTAAAAAGAAGGTTTTACAAGACTCACGTTAACAATATTGCAGCAGTACGCACACAATCGAAGCGCAGTAAGGATGGCTAGTGTAACTAGCAAGAATACCACGAAAGCAAGAAAAAAGAAGTACGCTATTAACTATTAACGTACCTGTCTCTTCCGAAACGAATGAGTACGTGTGCGACGTGTCTCCTACCATCGAATCCTCTTAGTCT
+
9444.5<=;;9BB@ACBBACAAABE?CAA?AC@@ABAEACBBACCD???<?>AABBBDDD3B?BBBBBB@@AAA80/0????0=@;B@DED8CCD@CCAABEIBA>B?BB>BCE:<;BABBBBCBCCBBB::7;?@@>;<;;;:AB=B>A@A<@BBC@A@@>@ABCCC@BB@BBB<?????8=>>;99::::%:A;@???A@AAA<;5:>;;5;<;;AAC@@@@BBBA=<:800*/8830/0>@@A?>>A897;@==BBB@A<@BB@>?;666:=7///6;<<;;
@ATNG8:00256:02004
GATGGTAGTGATACAGATCAGACACCAGAAGAAGGAACTCTAGAAGAATTCAGATTTTTAACACGAGAGTAAACGTAAAAAGAAGGTTTTACAAGACTCACGTTAACAATATTGCAGCAGTACGCACACAATCGAAGCGCAGTAAGGATGGCTAGTGTAACTAGCAAGAATACCACGAAAGCAAGAAAAAGAAGTACGCTATTAACTATTAACGTACCTGTCTCTTCCGAAACGAATGAGTACTGCGTCTCACTCTCGCCTACCATCGAATCCTCTTAGTT
+
?B@=@BCCBCCBBCDCDCCCECCCCACCC@CC@C@C@CBCCCBC@CBACFCCCCCDDG5C@BBB@AACCCCC>BA@@@?@0@A>A>AAA9AAC?BBBDBBB??<??BB?BAB?A??>AABBCCBAA<<<<8<=>>;::;>;;;@=B=AAC>AAAAABBB@BBBBBB?BC@BBB?AA999.:==;@AAAA3BA?BABBBBBBC?C>BBBB>B@BBCCC=B@@A<<>;A<666,8BB?AAA@???@AABBBBBBBBBDCBB?BBC?B>==?;00,00/5>:@9
@ATNG8:00256:02016
GATGGTAGAGTACAGTGTAGTAGACCAGAAGATCAGGAACTTTAGAAGAATTCAGATTTTTAACACGGGAGTAAACGTAAAAAGAAGGTTTTACAAGACTCACGTTAACAATATTGCAGCAGCACGCACACAATCGAAGCGCAGTAAGGATGGCTAGTGTAACTAGCAAGAATACCACGAAAGCAAGAAAAAGAAGTACGCTATTAACTATTAACGTACCTGTCTCTTCCGAAACGAATGAGTACTGTATCTATGTGTGCGCTACCATCGAATCCTCTTTAGTCT
+
@B><@CCDBBBCCBBBDCCCCCCCB@BCD@CBBBCC@D?@@@;@BB?CC?A>@@@ACCCC3C@CCDCD=BABBC>???BAA@3@A<A8???5?AA?BBA>>@@0000;??=AAC?DD@>?>>=A>>>@AAAA7;>>B<???=>>BC=B:>?A<AAAAA@>=:?AAACB?CC@CCC@CD@@>9@:95:BBBB3BB?BAAACCBBB?A>A@AB>C?B@@@A?BBBBBBB@B?A@?8@;;5;AA@:;:EBCBBCBAA@@@??CA?@AC@CAAAB?CD?BBBB>BB>??
@ATNG8:00260:01988
GATGGTAGTATCTGCACACTCTGTCCAGAAGATCAGGAACTCTAGAAGAATTCAGATTTTTAACACGAGAGTAAACGTAAAAAGAAGGTTTTACAAGACTCACGTTAACAATATTGCAGCAGTACGCACACAATCGAAGCGCAGTAAGGATGGCTAGTGTAACTAGCAAGAATACCACGAAAGCAAGAAAAAGAAGTACGCTATTAACTATTAACGTACCTGTCTCTTCCGAAACGAATGAGTACACACTCTCATATGACACTACCATCGAATCCTCTTAGTCT
+
5AB>@BCCBABBBABBBBBCDDC:;99@B?AAAA@B6;99CC??CC?::6:=A@@@AAAA/A?BAAABBBCBBB;@@A@@@@,?@=A<@A@3@AA?B;;<BEA;;5;@;;6;BC=ABBABBBBBBCICCBBCA@A@BABBBAE<<;@C@C;;7;BBBCBBD@CCC????BB?@?@@BBABA<@@@?BBECC3CB?BAA???BAA=@==>==1818;AAC>B;;;BBB6;6:@@9?BB?AAACCCCBCCCBBBBB@@@BAAABBBCACCBBB@BB?BBA?BBBBB
@ATNG8:00260:02007
GATGGTAGCTCGCTGATGATATCTCCAGAAGATCAGGAACTCTAGAAGAATTCAGATTTTTAACACGAGAGTAAACGTAAAAAGAAGGTTTTACAAGACTCACGTTAACAATATTGCAGCAGTACGCACACAATCGAAGCGCAGTAAGGATGGCTAGTGTAACTAGCAAGAATACCACGAAAGCAAGAAAAAGAAGTACGCTATTAACTATTAACGTACCTGTCTCTTCCGAAACGAATGAGTACGTGTGACGTACGTGAGCTACCATCGAATCCTCTTAGTCT
+
@??;@CCCBBCDCBBBCDDBBBCCC@CCDBCCBBBB@CAEEB;:<C@CC@D@CCA@?BBB3B>AABBBDBCCCD>BBBBBDB5BC@G7;;;6;CD@CBBBFFECB@C@BB@BBB@CCCBBBCCECCCCCDDC?CABB@CAAACC@@<@=B:::;CCCCBCC?AAAAAB?AA>ACD@CC:::29<<8?ABBB3BC?BAABBBCDD?B>??@B>D=??BCB>ABBBCBB?B@BAA=BAA>BCCCCCC@@@BBDDCCDBBBCBBBBBB?B>>>A=AC?>>>@B@AAB
@ATNG8:00266:02001
GATGGTAGCGCATATCAGCTCAGCCCAGAAGATCAGGAAACTCTAGAAGAAATTCAGATTTTTAACACGAGAGTAAACGTTAAAAAGAAGGTTTTACAAGACTCACGTTAACAATATTGCAGCAGTACGCACACAATCGAAGCGCAGTAAGGATGGCTAGTGTAACTAGCAAGAATACCACGAAAAGCAGAAAAAAGAAGTACGCTATTAACTATTAACGTACCTGTTCTTCCGAAACGAATGAGTACTGCGTCTCACTCTCGCCTACCATCGAATCCTCTTAGTCT
+
>5557::9<:::;<==9994444::)46<9>>><>>4:;)577////)///(/5/4444444$45:<<<<665<;;0999.4444$45.55:::0;;A<@ICGC@@@@4;5;?499?7<?DDC;:9BBABBBBBBAC;;<ACBCBBC@A<@>A;;29995<<<?095<949:::55986<77:8;+:0/------#-50///;;<9::8>:=<<=:????;;;?BBB?@@;>299=5=>A4:9>>954:;9565<;445555;=5:::34444438;699:=>><00
@ATNG8:00272:01971
GATGGTAGGCGTGTGAGAGTCTGCCCAGAAGATCAGGAACTCTAGAAGAATTCAGATTTTTAACACGAGAGTAAACGTAAAAAGAAGGTTTTACAAGACTCACGTTAACAATATTGCAGCAGTACGCACACAATCGAAGCGCAGTAAGGATGGCTAGTGTAACTAGCAAGAATACCACGAAAGCAAGAAAAAGAAGTACGCTATTAACTATTAACGTACCTGTCTCTTCCGAAACGAATGAGTACGATGAGATCTCGTGTGCTACCATCGAATCCTCTTAGTCT
+
A@@=@BCG@CBCCCCDCCCABBBBB:BAA@BCBAAFGF?BBCCBBB?BB@B@CBBBA@A@1@=@ABA???BBBB=A????=<,=?:?<AAA9CBB@C?@@BCBBC>A>A@;@>?388>>?;;;BCB><=>>D=???@=AAAAAD==9==C@B?B>>?BBBC?CCCAAB?BC?BBB<??999,9:@;@=>=>.;;8=A==>@B@@=@<???A:>;>>>886:?A@@@@6:8:AC:>>><>AA@@@BA@AABB@BC@>>>>676AAB<A@B@A=?>:::::>>>>@
@ATNG8:00277:01976
GATGGTAGTACTTGATAGACGACACCAGAAGATCAGGAACTCTAGAAGAATTCAGATTTTTAACACGAGAGTAAAACGTAAAAAAGAAGGTTTTACAAGACTCACGTTAACAATATTGCAGCAGTACGCACACAATCGAAAGCGCAGTAAGGATGGCTAGTGTAACTAGCAAGAATACCACGAAAAGCAAGAAAAAAGAAGTACGCTATTAACTATTAACGTACCTGTCTCTTCCGAAAACGAATGAGTCGAGAGTCAGAGCAGAGCTACCATCGAATCCTCTTAGTCT
+
?<9;75<@=@@@59<A<<A>0//77275;59@>>DD;@<?@@?A@@=@A;@;::9:9999)3-3=8?=?=<779:+:@000000$0/)/)///&//5.6<<;;<<;;5::>>9>;;49?A:;:BBBJFHCDB;;4;B<<<0;BB@>>00+08=>A?BB@?@B;;8:AA??@;9937<;8=>>>??8>??@DCCCCC)AA>A9:9BBABA1738>>>5;6;?CBB@CA@@@AA5939988-9AC>BBBBBBBAABCDHBBAAACCCCBBBB@BBBCC@AA=ACC@CCAAB
@ATNG8:00277:01999
GATGGTAGAGTACAGTGTAGTAGACCAGAAGATTAGGAACTCTAGAAGAATTCAGATTTTTAACACGAGAGTAAACGTAAAAAGAAGGTTTTACAAGACTCACGTTAACAATATTGCAGCAGTACGCACACAATCGAAGCGCAGTAAGGATGGCTAGTGTAACTAGCAAGAATACCACGAAAGCAAGAAAAAGAAGTACGCTATTAACTATTAACGTACCTGTCTCTTCCGAAACGAATGAGTACTGTATCTATGTGTGCGCTAACCATCGAATCCTCTTAGTCT
+
><<=?==BBCCCCBBAB=;;;@99915AA:>CCABB>A<;;4>=9945=8@8@>>00000)0,0:::>AA???C>BB@@@@@.?>?B?BCC9?;?<:77=A@>==6<4:71725+2555599999@A>>=>B;>999522252255,239>C>BAAABBBA998==AA?@?177>8=>8::)9::4:=?>?.;;<@@@B@@?>><>=AA::5;7=888?:>==;;;?<@<@=@6<00,00/>/333385555668888==>@@@=A=@=B>=8=@:8899==@@@
@ATNG8:00278:02011
GATGGTAGCGCATATCAGCGCAGCCCAGAAGATCAGGAACTCTAGAAGAATTCAGATTTTTAACACGAGAGTAAACGTAAAAAGAAGGTTTTACAAGACTCACGTTAACAATATTGCAGCAGTACGCACACAATCGAAGCGCAGTAAGGATGGCTAGTGTAACTAGCAAGAATACCACGAAAGCAAGAAAAAGAAGTACGCTATTAACTATTAACGTACCTGTCTCTTCCGAAACGAATGAGTACGAGAGTCAGAGCACACGTGTCTACCATCGAATCCTCTTAGTCT
+
BBAB@BCBBBCCCCCCCCC@@BDCC>@BB@CBCCDD?B?BBCCCCC?CC?C@D?@99999.:?CCCBDCBCCDD?CE>>>>>1>B<B49::.;AB?BCCECCC:99;@CC@CCC@CBBCCAAACCCAABBBB@BCCC@CCCCBBBC?B=BAA>AEECCBBC@CCCBBB@BB?BCC9==877*:>?;=>=>?.<D?C???BBBBB?B?BCBB>A>ACDCCACCCBBBA;@;@@@:@AA?BBBDDBBBCBBAAABBAA@BBBB@@?CC@@@?CCCCC?BB@BB@<A885<
@ATNG8:00279:01998
GATGGTAGCTCGCTGATGATATCTCCAGAAGATCAGGAACTCTAGAAGAATTCAGATTTTTAACACGAGAGTAAACGTAAAAAGAAGGCTTTACAAGACTCACGTTAACAATATTGCAGCAGTACGCACACAGTCGAAGCGCAGTAAGGATGGCTAGTGTAACTAGCAAGAATACCACGAAAGCAAGAAAAAAGAAGTACGCTATTAACTATTAACGTACCTGTCTCTTCCGAAACGAATGAGTTCGTGTGACGTACGTGAGCTACCATCGAATCCTCTTAGTCT
+
@:@<?BAAABCCDCCCCBBCCCCCCBCCC@BBCCCC@C@B@ABABB@CC?B@???BBCCC2A>A@BBBBBBBBA;9:;AAAA0BB?B?BCC=BBB?AABCCCBBC@B@CC@BCB@CCCBBBCCDCAAABBCBCCBBB?CBBBBCCC?B@B;:8;BBCBFCC@AABA@@<A@<??A?A@@@@9===999::99%9A;A999BBBAB?B?CCBB:>:=?DCC@BBB@@@A=@=@@D>AAA@BAAAB?AAA@@AAA@AABAAABBBBBB@AAACD?BB?AA@>>?:?<
@ATNG8:00282:01987
GATGGTAGTGTCATATGAGAGTGTGTACTCATTCGTTTCGGAAGAGACAGGTACGTTAATAGTTAATAGCGTACTTCTTTTTCTTGCTTTCGTGGTATTCTTGCTAGTTACACTAGCCATCCTTACTGCGCTTCGATTGTGTGCGTACTGCTGCAATATTGTTAACGTGAGTCTTGTAAAACCTTCTTTTTACGTTTACTCTCGTGTTAAAAATCTGAATTCTTCTAGAGTTCCTGATCTTCTGGACAGAGTGTGCAGATACTACCATCGAATCCTCTTAGTCT
+
4;;>@CCCCBBBCBDCCDBCBCCBBBBBDDDD>BBCE>BB@B@CDFDBB@@CCDCC@B?BCCC?C@CCBCCCCA@=@BCBB2BB?BCDL?CDBB?BBA=AC9;:ADCB@CDCCCCDM@BBB?B?BDCDBCBB@BCCC?BCCCBBBCCDCCCBBBE?B@@=@B?B@CCBCBBBBB?BBCDD;C<@;;;:;:*;@@AB:;:AAAA::;@=ACCC5HGCDC@B@BD@CCDDCBB@B@BCBBBF@@?@@BBBCC@AACCCCICCCBCCD@CBBBB>BC?@@@@CCBAA
@ATNG8:00283:01992
GATGTAGTGTCATATGAGAGTGTGTACTCATTCGTTTCGGAAGAGACAGGTACGTTAATAGTTAATAGCGTACTTCTTTTTCTTGCTTTCGTGGTATTCTTGCTAGTTACACTAGCCATCCTTACTGCGCTTCGATTGTGTGCGTACTGCTGCAATATTGTTAACGTGAGTCTTGTAAAACCTTCTGTTTACGTTTACTCTCGTGTTAAAAATCTGAATTCTTCTAGAGTTCCTGATCTTCTGGACTACGCGCACTGACACTACCATCGAATCCTCTTAGTCT
+
@>:5556>BBEDABBBBDIDBBCCBBBBBBB?BBDE=AA@C?BCDBA@B<C@CCC@F@CBDB?C@CCDCCCB@A=AAAAA0BB=AADD=AB;;6;@A<@C7;;ABBB?CCBBCEGF?BAB?B?AABBBBBB>AAAB>AABBAABBFBBBBA@@C@BAAAGD@C@BCCBB@A@B>BBBCC8B>B?BBBBB>BCCCC=BABABB;;;;?CDDC3CBBBB@B?CFBCCCBBAA>@?@AACBB>@@B@B;;;AB@A;;;<;BBDBBBC;;=CCC?@@=@BB@BBCBC
@ATNG8:00284:02009
GATGGTAGTGCGTGAGAGAGAGACCCAGAAGATCAGGAACTCTAGAAGATTCAGATTTTTAACACGAGAGTAAACGTAAAAAAGAAGGTTTTACAAGACTCACGTTAACAATATTGCAGCAGTACGCACACAATCGAAGCGCAGTAAGGATGGCTAGTGTAACTAGCAAGAATACCACGAAAGCAAGAAAAAGAAGTACGCTATTAACTATTAACGTACCTGTCTCTTCCGAAACGAATGAGTACATAGATATACGTATAGCTACCATCGAATCCTCTTAGTCT
+
>CBB?@;?>;;9455;556<A<995)555.565;=A<@<?@@@>98400/)/8333333$36889A<?@?@?A9?999@@@@'?A9939<<.<>==A;;=>:;:;2;9>=9>BD:??@?AAABCBBBAA<;;29?9925>>>?@AA:A;@>@4;9@@A:;:>@@?@=?:@A>ABA?A@>>>8<??;99999(/96>///<7<8=8=8==::1505==<<:=B@ABAA>A>@@@9;9:=???BBBBBCCBBBAA??>??>>@@<9<9>6555-294222387222
@ATNG8:00284:02014
GATGGTAGATACTCGCTGATACACCCAGAAGATCAGGAACTCTAGAAGAATTCAGATTTTTAACACGAGAGTAAACGTAAAAAGAAGGTTTTACAAGACTCACGTTAACAATATTGCAGCAGTACGCACACAATCGAAGCGCAGTAAGGATGGCTAGTGTAACTAGCAAGAATACCACGAAAGCAAGAAAAAGAAGTACGCTATTAACTATTAACGTACCTGTCTCTTCCGAAACGAATGAGTACACATCGTCGTGTCGTGCTACCATCGAATCCTCTTAGTCT
+
5A@=?BCBCCBCBABBCCCCCBCCC>CCC?BACCDD@C?CACCAAB?CC?C?AAAACDDD2@>ACCAAACCCBC=BBBBBBB5BC>B4:::.;BC?CABACCCBB?BACC@CCC?BBCEAAABBCCECCBBB@DCBB?BBBBBBBC@B?BAA>ABCBBDCC@CCAAAB?AC?CCE>A@99929>>;@AABA2AB?B?>?CCCDD>A>=>@?8=9=?BBB?BBAAAA@>A@BDC>CBB@BBBBBBCBBBCBBBCCCBBBBAAACCC?ABBBC?BA<ACC@E>>>>
@ATNG8:00289:01985
GATGGTAGATACTCGCTGATACACCCAGAAGATCAGGAACTCTAGAAGAATTCAGATTTTTAACACGAGAGTAAACGTAAAAAGAAGGTTTTACAAGACTCACGTTAACAATATTGCAGCAGTACGCACACAATCGAAGCGCAGTAAGGATGGCTAGTGTAACTAGCAAGAATACCACGAAGCAAGAAAAAAGAAGTTACGCTATTAACTATTAACGTACCTGTCTCTTCCGAAACGAATGAGTACTGTATCTATGTGTGCGCTACCATCGAATCCTCTTAGTCT
+
88:<756;;@A@CB:66<?;@@@CC=BBD;;0B@00+038>>@?9<500+0*0:>=?@BB3B@CCDABCBBAA@8>@<;;;;';:<<8>>=0<<<8<>>?;<<AB>B?DB@BBB?BBBAAA=>99665<;<<7;>?A=???@@@AA=B=;;9<AA@DDBBB?@A@@=@=9969@<5;;7713:><899999%/:5:9,00@@????A=999728;88@DG@DBA@@AB>A<A@>6>00-0@@>AABBEBBBABBAAABBB@>><8:4897./(.7/3355=A?88
@ATNG8:00289:02006
GATGGTAGTGTCAGTGCGCGTCGTCCAGAAGATCAGGAACTCTAGAAGAATTCAGATTTTTAACACGAGAGTAAACGTAAAAAGAAGGTTTTACAAGACTCACGTTAACAATATTGCAGCAGTACGCACACAATCGAAGCGCAGTAAGGATGGCTAGTGTAACTAGCAAGAATACCACGAAAGCAAGAAAAAGAAGTACGCTATTAACTATTAACGTACCTGTCTCTTCCGAAACGAATGAGTACACATCGTCGTGTCGTGCTACCATCGAATCCTCTTAGTCT
+
B??@>A=CCECCBA@<C=CCCCBBB?BAA=CCBBBB@B?CBCEBBB?@@=@?BA@@A@AC2A?BBCBBBDABBB>BBBCDDD2CC?C@CCC;BBCACBBBCBA::6;?@A@BBB?CBBDDDCCCCCCCBBAD@DCBB@BBBBBCBB<@>A::7;BBBBCCC?AACCCC?BB@BBB799BCC>BAA>ABBBB3BB@B?>>BBCBA<@<@>>><A<??BCC@BBBACBC?B?CCD=CCC????BBBCDEBBBBBBBB?@@CBBBDBB?ABAAC?AB?BBB@DCBBB
@ATNG8:00298:01999
GATGGTAGTGTCAGTGCGCGTCGTCCAGAAGATCAGGAACTCTAGAAGAATTCAGATTTTTAACACGAGAGTAAACGTAAAAAGAAGGTTTTACAAGACTCACGTTTAACAATATTGCAGCAGTACGCACACAATCGAAGCGCAGTAAGGATGGCTAGTGTAACTAGCAAGAATACCACGAAAGCAAGAAAAAAGAAGTACGCTATTAACTATTAACGTACCTGTCTCTTCCGAAACGAATGAGTACTGTATCTATGTGTGCGCTACCATCGAATCCTCTTAGTCT
+
55<=:===>>>B966???ABB>BCB?CBB=B>000<7<0/0AACCD=:;8;;@BBBBDDC2B?AA::9B@@===5000/;;;+==:>:>==0<@<166655<;599)98=9;@A=;=CABBB@@ACBBBB;;;?BA@@<@@@@@@@@<A>A;;6;AAAAAAA?BAAA?@6::>AAA?AAACC:99820;@@@@'::500/0<=>@;<@=788727;;<BBB@ECBBB@@=?=?@B=@@?5:99===AC=>>BCBB988=?77333336;895505@8<=@<@CCB@
@ATNG8:00250:02033
GATGGTAGTATATCGCGTCGCTATCCAGAAGATCAGGAACTCTAGAAGAATTCAGATTTTTAACACGAGAGTAAACGTAAAAAGAAGGTTTTACAAGACTCACGTTAACAATATTGCAGCAGTACGCACACAATCGAAGCGCAGTAAGGATGGCTAGTGTAACTAGCAAGAATACCACGAAAGCAAGAAAAAAGAAGTACGCTATTAACTATTAACGTACCTGTCTCTTCCGAAACGAATGAGTACTATAGACTATCTGAGACTACCATCGAATCCTCTTAGTCT
+
5<<>?BBCBBBCDBBBBAACBBBCC@CBB@BBBBBB@C@DFFAAAFACD?B@EDDBBBBA0A>;;:BBBBBCBB=A>@?>B>1DD??:>@@2=?@9<;99599//,-38838-/)//77:=>@BC9;;ABBC@BBCC<<<DCCBBB=A?ABB?BBBBB@@@>;::BBA?BB@CCC?@;;;;37883//0000%.:0..--79<88555::;;7;;85?A@<??@@@@B?A>@?A9@::5:?@@AABBBBBBB899BDCCBABBCBB@BBAAA>??<?BB?BCC@@
@ATNG8:00254:02049
GATGGTAGTGTCAGTGCGCGTCGTCCAGAAGATCAGGAACTCTAGAAGAATTCAGATTTTTAACACGAGAGTAAACGTAAAAAGAAGGTTTTACAAGACTCACGTTAACAATATTGCAGCAGTACGCACACAATCGAAGCGCAGTAAGGATGGCTAGTGTAACTAGCAAGAATACCACGAAAGCAAGAAAAAAGAAGTACGCTATTAACTATTAACGTACCTGTCTCTTCCGAAACGAATGAGTACTGTATCTATGTGTGCGCTACCATCGAATCCTCTTAGTCT
+
45<=9>>>>>>?@>>?<<;=@@;96:?EGBIH;=;B=B5;;@995=8;;7?7:>>AA???.838>?>???887<6<;:9:9:'9><@=BBB9BCC@CCDCBBCBB>A?;;8;CC@CCCCCCDCCC;;;@@>><?BBB@CCB@@?BB<>;=00*0>>@A@BC@:99?@C=AC?AA?:=>899,9=<;000000%0>;00/::?>A>:>;:::=6=6:9@AA?@@?@A@@<>499@9??C=@@A998>DBAB@@999??>@@@@===D?B?@AB;??:889:==000
@ATNG8:00260:02043
GATGGTAGCATCATGCATATCTCACCAGAAGATCAGGAACTCTAGAAGAATTCAGATTTTTAACACGAGAGTAAACGTAAAAAGAAGGTTTTACAAGACTCACGTTAACAATATTGCAGCAGTACGCACAGAATCGAAGCGCAGTAAGGATGGCTAGTGTAACTAGCAAGAATACCACGAAAGCAAGAAAAAGAAGTACGCTATTAACTATTAACGTACCTGTCTCTTCCGAAACGAATGAGTACCTCTCAGACGCTCGTCCTACCATCGAATCCTCTTAGTCT
+
BAA>?BBBBCCCCABBCCCCCDCCC@CCC?DCCCBC@B@BBABDDC?AA?C?BBBBBCCC1B?BCCCAAAACCF??9;<EDF5BB?A>BA@6AAB>B@AACCCAA?AAEF@CCC>BBBCCCCCBBBCCCCCC?BBBB@CBBBCBBB?@?@?@=@CCCCBBB@CCCCBB@BB>ABB>A@999+9<<<@CCCC3CD@B@??BBBBD?B?BBBA:=:>?BBC@C@@AACB?C@CDC=CCD?AAACBBB@AAACBBB@@ACCCBB>AAB?><=>A<AA;<==<@@>>>
@ATNG8:00263:02049
GATGGTAGGTGCACATGAGTGTATCCAGAAGATCAGGAACTCTAGAAGAATTCAGATTTTTAACACGAGAGTAAACGTAAAAAGAAGGTTTTACAAGACTCACGTTAACAATATTGCAGCAGTACGCACACAATCGAAGCTCAGTAAGGATGGCTAGTGTAACTAGCAAGAATACCACGAAAGCAAGAAAAAGAAGTACGCTATTAACTATTAACGTACCTGTCTCTTCCGAAACGAATGAGTACGATGAGATCTCGTGTGCTACCATCGAATCCTCTTAGTCT
+
BBCD?BBD@?@@ADCCCCCCCCBDD@DBB?BDBCBB>A?BDDDDBB@AA?A@CCDCCCCC1C?BBBBCCCCCCC>CCCCCCC1CCAC@CCC;CCD@CBBBCFDAA>A?AA?BBC@BBBBCBDBBBCCCGBBCACEBB?ACCCBB@@>A@CBB>BDCCCCCC@CCAABB?BB>BBB;?>777)9>>=ACFFF3??<?AAABCCBB?B@BBB@:=9<>CBB>BAA@CCC@D?BAD=CCC?ACCCDBBAABBBBBBB888BBBBAACC?C@ABA=>><===;@C@@@
@ATNG8:00264:02043
GATGGTAGTGCGTGAGAGAGAGACCCAAAAGATCAGGAACTCTAGAAGAATTCAGATTTTTAACACGAGAGTAAACGTAAAAAGAAGGTTTTACAAGACTCACGTTAACAATATTGCAGCAGTACGCACACAATCGAAGCGCAGTAAGGATGGCTAGTGTAACTAGCAAGAATACCACGAAGCAAGAAAAAGAAGTACGCTATTAACTATTAACGTACCTGTCTCTTCCGAAACGAATGAGTACGTGTGACGTACGTGAGCTACCATCGAATCCTCTTAGTCT
+
5::;8<<???@@<666?=@BB@@@;)599&5:555<8<9<<665>C856457<<=ABDDC1A>AAA::9@C==B<@::9<<=.878>57;8.88;6:;<BB@;7;4;8:=;=;>7<<=786=;;A>B@;;8=8==;;5;=<9AA>>8<4:/0)////=;9>6??7;<>58859::.3375+223233333'..(..//>@@@A=B;?>>>=A<>>>==8<==;;;A<A<?;:17//)/::==@A@==855:;>88//.335:77.55225/592:22.2::79
@ATNG8:00266:02066
GATGGTAGAGTATCATGTGTATCTCCAGAAGATCAGGAACTCTAGAAGAATTCAGATTTTTAACACGAGAGTAAACGTAAAAAGAAGGTTTTACAAGACTCACGTTAACAATATTGCAGCAGTACGCACACAATCGAAGCGCAGTAAGGATGGCTAGTGTAACTAGCAAGAATACCACGAAAGCAAGAAAAAGAAGTACGCTATTAACTATTAACGTACCTGTCTCTTCCGAAACGAATGAGTACTACTCTCAGAGACACACTACCATCGAATCCTCTTAGTCT
+
44=>@CBCBCBBBDCBBCCCCBB@@=@BB@CBBC??<?<AACBBBC?CC@B?A@A;;;;;*;>BCCCCBBBCCC=;;;BBAB2BC@BAFGE=DCC@CBBBAAA:95;?BB@BDE>AAC@AABBCCBBBCCCB?BBBB?BBBBCBBB?B@C:::;CCDCBBD@DCBA@B@BB?BBB?@?999+9=>999999(7@9@@BBCBBBB>@=?BCB<?:=;A::6;::;BBB@C@BBC>CBB@BCBCCBBAABDCABBAAA@@CBB@@@C?BBCBB@BB?AA=<?DDBB
@ATNG8:00270:02060
GATGGTAGGCGTGTGAGAGTCTGCCCAGAAGATCAGGAACTCTAGAAGGATTCAGATTTTTAACACGAGAGTAAACGTAAAAAGAAGGTTTTACAAGACTCACGTTAACAATATTGCAGCAGTACGCACACAATCGAAGCGCAGTAAGGATGGCTAGTGTAACTAGCAAGAATACCACGAAAGCAAGAAAAAGAAGTACGCTATTAACTATTAACGTACCTGTCTCTTCCGAAACGAATGAGTACGTGTGCGACGTGTCTCCTACCATCGAATCCTCTTAGTCT
+
@>><@CBD?BB;9;@ACBC@@@:95/5@?8;9:BBB?B?AABBABA5;7;>:?@;;::::$9:?:?>>>CB@??8=999>>>,993/=@@@0@?A00/?@@@??@@C?B@<:;:7;;BAABBBAA@;;;>>=5;;==:>?><=://+/6;9@=?????BBB?BBB???=AA=:994::>??,99938AAAA3::6:@???BAAA7;7;===5:5:?;;;<>;;;>>>;@<@@A7;??::00=00/;<;//-99///37:::7=999;8::D=BB<>>;7<:;//
@ATNG8:00274:02035
GATGGTAGTAGTACACTAGTCATACCAGAAGATCAGGAACTCTAGAAGAATTCAGATTTTTAACACGGAGAGTAAACGTAAAAAGAAGGTTTTACAAGACTCACGTTAACAATATTGCAGCAGTACGCACACAATCGAAGCGCAGTAAGGATGGCTAGTGTAACTAGCAAGAATACCACGAAAGCAAGAAAAAAGAAGTACGCTATTAACTATTAACGTACCTGTCTCTTCCGAAACGAATGAGTACTACTCTCAGAGACACACTACCATCGAATCCTCTTAGTCT
+
@;=<=B6;6=;;;=??>>>>;;;<<8<BA>AA000F<F?@>E@=??<@@+0,0>>?BCDD1D?@@00*0/:779;2<<:::99'9<8=2:;;&595.55599:;;;5:8=@?BCD@DDCCCCDBCDICCCCBA=A@;;5;????@997:?DDC?A@@@A:::@CCCCBC=@?@DBB=BBB@?:;;71778899$8>9>?@ABA>?7/5025<<5=8=;@@A=A@?@@@@=A989B>BCC>AABBBBCCCBBDBBAAABBB@@@??=949999946<79995:<>>>
@ATNG8:00277:02067
GATGGTAGGTGCACATGAGTGTATCCAGAAGATCAGGAACTCTAGAAGAATTCAGATTTTTAACACGAGAGTAAACGTAAAAAGAAGGTTTTACAAGACTCACGTTAACAATATTGCAGCAGTACGCACACAATCGAAGCGCAGTAAGGATGGCTAGTGTAACTAGCAAGAATACCACGAAAAGCAAGAAAAAGAAGTACGCTATTAACTATTAACGTACCTGTCTCTTCCGAAACGAATGAGTACAGAGAGTACGATATGTCTACCATCGAATCCTCTTAGTCT
+
//:;7<<?<BBB@@9:6>CCCCCCC?@@C@BBBBCC@C>@@BBB@@<AB=@<@CBBBBBC5CACCDCCC<;<CC=C@A@>>>(599A9B?>2><A<A>99;BBDC@C@CC>???9?@??@ACCCCCECC<;;=AAAA=A;;;?>;:40:@00,0>=9=;<A9A@BCCB=A@>@?A39:9::9+9:98=<<<<,;>4>::?A?@>?<??@@A=8=8::C;;7;@?>@@B4;499=69992:9999?>>>@;?;=888=?<@ACCAAA@CBCBB?BF@BAA=A<<;9
@ATNG8:00279:02040
GATGGTAGTCTCAGATAGTCTATAGTACTCATTCGTTTCGGAAGAGACAGGTACGTTAATAGTTAATAGCGTACTTCTTTTTCTTTGCTTTCGTGGTATTCTTGCTAGTTACACTAGCCATCCTTACTGCGCTTCGATTGTGTGCGTACTGCTGCAATATTGTTAACGTGAGTCTTGTAAAAACCTTCTTTTTACGTTTACTCTCGTGTTAAAAATCTGAATTCTTCTAGAGTTCCTGATCTCTGGAGATATCATCAGCGAGCTACCATCGAATCCTCTTAGTCT
+
97786?<ACBBCCCBBCBBBBCBA?995::9;.9AA@=BEAFA;;9@<?=9<<@00+/2778@@C@BBCDC;;9>8=====,444(489<0::99299;59B79999BA=ABBCBBBC=@@B=@=AGCCCC;;8;BBB?CFCCCBBBCBBBBBBBB?@@@<@B>B=@@BBBBBAC@C;;;;;*;=A=ABKJF2CCDDD=AACBCA<;;B@CDEH5C;;<CACAFDAA@ABBBC@C?CDCBBBBAB?BCBCCCCCCDCCCCBCBCCD@BB@@@?AA>ACC?ABBAA
@ATNG8:00283:02054
GATGGTAGGCACTGCGCACACATCCCAGAAGATCAGGAACTCTAGAAGAATTCAGATTTTTAACACGAGAGTAAACGTAAAAAAGAAGGTTTTACAAGACTCACGTTAACAATATTGCAGCAGTACGCACACAATCGAAGCGCAGTAAGGATGGCTAGTGTAACTAGCAAGAATACCACGAAAGCAAGAAAAAGAAGTACGCTATTAACTATTAACGTACCTGTCTCTTCCGAAACGAATGAGTACATAGATATACGTATAGCTACCATCGAATCCTCTTAGTCT
+
455>:>;<9;==<=<:///////::59997///7792949<<655<854055:<///@?;+?0//;;;<77///(////////#/7294;<<0=>>8<;;;@@@;;4;<@?=;::<??;>CCBAACBBBB@;;5::99<@999@@=94;5::<096><><<@>@B<AAA<><78=89;8---(---067888+895;33388567).(.55505-/5@@A=AB@ABBB??:::=3:00+0<;=AAA@AAB@A@BBB=>8@A9<;782:>>7737=*///4:9<=7
@ATNG8:00285:02060
GATGGTAGCTATACGTATATCTATGTACTCATTCGTTTCGGAAGAGACAGGTACGTTAATAGTTAATAGCGTACTTCTTTTTCTTGCTTTCGTGGTATTCTTGCTAGTTACACTAGCCATCCTTACTGCGCTTCGATTGTGTGCGTACTGCTGCAATATTGTTAACGTGAGTCTTGTAAAACCTTCTTTTTACGTTTACTCTCGTGTTAAAAATCTGAATTCTTCTAGAGTTCCTGATCTTCTGGGTCTCTCTCTCACGCACTACCATCGAATCCTCTTAGTCT
+
@<A>?BBBDDCBBBCBDFEDCCBBCCCCCCCCBCCBB>BC@C@BBBDCBB?BCCCC@B>?@CC?B@CBBBBBCCD@BAA@@2@A>A<<=7>CCB?BBB>BB787@BA@<@@CCBBCC>A@A<>;A@@>>><<8=AAA8;<??>>>>?????><<=79<<6<?:@<??AAAAA@@:>;;;:/:7<798898(8=888)688:98?=A>08776(2:=>A;>:>C=BAAA@@@;@;@B==//,/;;<6==AA???AAA===>@@>?>::8:>@=??<?>=:=A>=>
@ATNG8:00291:02036
GATGGTAGTATCTGCACACTCTGTCCACGAAGATCAGGAACTCTAGAAGAATTCAGATTTTTAACACGAGAGTAAACGTAAAAAGAAGGTTTTACAAGACTCACGTTAACAATATTGCAGCAGTACGCACACAATCGAAGCGCAGTAAGGATGGCTAGTGTAACTAGCAAGAATACCACGAAAGCAAGAAAAAGAAGTACGCTATTAACTATTAACGTACCTGTCTCTTCCGAAACGAATGAGTACACACTCTCATATGACACTACCATCGAATCCTCTTAGTCT
+
4;<=@CC:;;;445555>=<>0///)///:6;==CBB?B?BBC@??D@BB?BAB@>999:9(98>AAACBC?@?C>BBCCDEG5BB?CAGKJ=CBCACCBBABA:96;?AA?C@@=@AAABCHCCCBBC@??C@CCCC@???BBBBC?B?B@@>@BBECCDC?@AAAAA@CF?9898>><>=7=@@;999::(8@9=>?;AA@A@<A=A>>><@:=>CDC@CCCCBBB;?9;;;6;BD=ABBAA@::9=??<<=9333<555====8=<BBB@B@?AAAACCBAA
@ATNG8:00297:02039
GATGGTAGCACGACACGACGATGTGTACTCATTCGTTTCGGAATAGACAGGTACGTTAATAGTTAATAGCGTACTTCTTTTTCTTGCTTTCGTGGTATTCTTGCTAGTTACACTAGCCATCCTTACTGCGCTTCGATTGTGTGCGTACTGCTGCAATATTGTTAACGTGAGTCTTGTAAAACCTTCTTTTTACGTTTACTCTCGTGTTAAAAATCTGAATTCTTCTAGAGTTCCTGATCTTCTGGGATGTGTGCGCAGTGCCTACCATCGATCCTCTTAGTCT
+
4:440555::>;;;>==<6556:9;BDA@@99.5>9>6>><C>@@A@ACJ?C:;9A6;49;>>@D?=5654;;44049999$33-33::18///6:::6<<6::@<8;6??773;;;8<BA;A>@88>>=<96::9:*//66899:;;<8879//*/896/6/51525299888158<==+;,5-2././'/6888)./36846/..28888(76...).279279:9869494998=8865;;;4;----3369;????;99970------727;727::77
@ATNG8:00298:02026
GATGGTAGTCTCAGATAGTCTATAGTACTCATTCGTTTCGGAAGAGACAGGTACGTTAATAGTTAATAGCGTACTTCTTTTTCTTGCTTTCGTGGTATTCTTGCTAGTTACACTAGCCATCCTTACTGCGCTTCGATTGTGTGCGTACTGCTGCAATATTGTTAACGTGAGTCTTGTAAAACCTTCTTTTACGTTTACTCTCGTGTTAAAAATCTGAATTCTTCTAGAGTTCCTGATCTTCTGGATAGCGACGCGATATACTACCATCGAATCCTCTTAGTCT
+
C9:69===BCCDDCCCCCBCDCBCCCCBBB:9::BBC>CC?C?BCCCDCC@CCC@@=@;@@:;7:;@?DB>===@:==CCC5CD?A@CD>BBBA=ACB>BC9:;:@@B>BCCCBBBC@BBBAD@CGCCCCCCACDBB@CCCAAABBB@@@@A@AD?;<;=@A<@;@:::?@?@D@ABBDC8@9@<;;<;.;@@@B<BACBBCCCBB5;;;;*;;;<B?B?BC@CDDDCCB@C@CGBBBC?CCCACKCBBBBB;;;;;@BCDDCD@EBAAC@CC?ADB@CBBBB
@ATNG8:00250:02089
GATGGTAGCATCATGCATATCTCACCAGAAGATCAGGAACTCTAGAAGAATTCAGATTTTTAACACGAGAGTAAACGTAAAAAGAAGGTTTTACAAGACTCACGTTAACAATATTGCAGCAGTACGCACACAATCGAAGCGCAGTAAGGATGGCTAGTGTAACTAGCAAGAATACCACGAAAGCAAGAAAAAGAAGTACGCTATTAACTATTAACGTACCTGTCTCTTCCGAAACGAATGAGTACGAGAGTCAGAGCAGAGCTACCATCGAATCCTCTTAGTCT
+
B@@>89944444555599;><<<==8<<<=@@BCBA@C?@@@BBAA>AB?B<@AA@@@@?)9488:?BABBBCC>@?ACCCC3:;;9@CE@2CBC@BBBBBD@:9.9;>>8><@5;;><ABCBBBCCCCCCCBCBBB@CGLBCDAA>B?B@@=ADCBCCCB?@@???C?DD>AAA599@@?8@9939@AAC3BB?AA@AA@?AB?>:>=8818;??CCE?B;::@><;<5888/...)...=878BCAB@BBBB@A@BBBBA@AD?D:<:=967078;5;@CCA
@ATNG8:00253:02096
GATGGTAGCGCACACATAGATACAGTACTCATTCGTTTCGGAAGAGACAGGTACGTTAATAGTTAATAGCGTACTTCTTTTTCTTGCTTTCGTGGTATTCTTGCTAGTTACACTAGCCATCCTTACTGCGCTTCGATTGTGTGCGTACTGCTGCAATATTGTTAACGTGAGTCTTGTAAAACCTTCTTTTTACGTTTACTCTCGTGTTAAAAATCTGAATTCTTCTAGAGTTCCTGATCTTCTGGTCTACTACACTGTACTCTACCATCGAATCCTCTTAGTCT
+
@:>>@DBBBBBCCBCCCCCBBCDCCBCCBD997:A@A<BC?B@BBBDCCCBABACB@B>BAAA>B?BCDGDCBAC?CCDGG5@@<@@@A<BBCC@CCC?AA=AAACCC@CCCCCCDD@CBB@B@CCCCAAAC>ABDD@BBCCDCBBDBBACBBBC?CCC?BB?B?BBBCCCCCD@BBBBA9A=B<@@@@@,?BAAA;@@ABBBB@@?4:;:;*;BBBBAC@CBACCCCCCC?B?BDBBBB=A@A?BBBCCDDDDBBBCBCCCCA@>@CD@@<@@=>>?;@A@@A
@ATNG8:00268:02072
GATGGTAGCACGACACGACGATGTGTACTCATTCGTTTCGGAAGAGACAGGTACGTTAATAGTTAATAGCGTACTTCTTTTTCTTGCTTTCGTGGTATTCTTGCTAGTTACACTAGCCATCCTTACTGCGCTTCGATTGTGTGCGTACTGCTGCAATATTGTTAACGTGAGTCTTGTAAAACCTTCTTTTTACGTTTACTCTCGTGTTAAAAATCTGAATTCTTCTAGAGTTCCTGATCTTCTGGATAGCGACGCGATATACTACCATCGAATCCTCTTAGTCT
+
5=>>@CCAAACCCCBDCCC<69BBCABBCC@A?ACCJ?CC@B@CBBCEDF@BBBBB@C@BCCC@D=AABBCCCAB;AAC=C+BB>BA@@8@999;@@@=CC?AAABA@>B???ABBA?BA>:==AAA@>>>@<A@AA:??A@>>>?>>>AA;;;?<>>><@@<@<AAAA???AA;AAAAA5A:@5:;AAA.>>;;;5;@A=<>?>??49779+9<<<?<A<AA<AA@@?@?<><><<?8858??;AAA@@@@;;;===A=>=AA@<>>>>A===:<=<:?A@>>
@ATNG8:00268:02078
GATGGTAGCGCGACGAGCGTAGACCCAGAAGATCAGGAACTCTAGAAGAATTCAGATTTTTAACACGAGAGTAAACGTAAAAAGAAGGTTTTACAAGACTCACGTTAACAATATTGCAGCAGTACGCACACAATCGAAGCGCAGTAAGGTTGGCTAGTGTAACTAGCAAGAATACCACGAAAGCAAGAAAAAGAAGTACGCTATTAACTATTAACGTACCTGTCTCTTCCGAAACGAATGAGTACTATGTAGAGCTCTATACTACCATCGAATCCTCTTAGTCT
+
BABB?==:;5:59<@;;@ADEB=BD>ABA@CCCB@@7?:????9005//)/)/699<<<<)4-377333A433<1;344444$49395::<0<<<166A?@>@00,/7;:5/0505<@>@@BCCGCCBBBBB@CCCC?BA;;;@@?>C=A8;4;9>><;::;@999@@7><9>:<8<=??>8;//*/:7::,--(////766;@.405:>:5<7<;;;:384;>>?<4848:;3?BB?BCBCCC@??@@@ABBCCBAAC;;;BBB>CBCCD@CC@CBA>BBABC
@ATNG8:00275:02093
GATGGTAGTGTCATATGAGAGTGTGTACTCATTCGTTTCGGAAGAGACAGGTACGTTAATAGTTAATAGCGTACTTCTTTTTCTTGCTTTCGTGGTATTCTTGCTAGTTACACTAGCCATCCTTACTGCGCTTCGATTGTGTGCGTACTGCTGCAATATTGTTAACGTGAGTCTTGTAAAACCTTCTTTTTACGTTTACTCTCGTGTTAAAAATCTGAATTCTTCTAGAGTTCCTGATCTTCTGGTCTACTACACTGTACTCTACCATCGAATCCTCTTAGTCT
+
>;=>@CECBBBBCCBBCEGDDCCBCCCCCC@@=?BBB=BC@C@CCCCCBB@CGCCD@C@BBBC@D@CCCCBBBCD>@@BBB3BC@BBEG>@A@A?ACD?BC;;<ACBB@BFECCCCI?AACAC@CBBCBBBH@CCBB=BBB@BBBBBBCBBCBCC@CDD@BC@C@@A@BBCBCB@BBCCC;B?B?BBDDD2D@:::.;;A@ABAABCACIIH5JCCCCADACCAAAAA@@B=@=@@@BBB7;;@>B@AAACCBBAAACCHCCCCB@BCCBB@CHA@@A@CCBBC
@ATNG8:00277:02074
GATGGTAGGCGTGTGAGAGTCTGCCCAGAAGATCAGGAACTCTAGAAGAATTCAGATTTTTAACACGAGAGTAAACGTAAAAAGAAGGTTTTACAAGACTCACGTTAACAATATTGCAGCAGTACGCACACAATCGAAGCGCAGTAAGGATGGCTAGTGTAACTAGCAAGAATACCACGAAAGCAAGAAAAAGAAGTACGCTATTAACTATTAACGTACCTGTCTCTTCCGAAACGAATGAGTACAGAGAGTACGATATGTCTACCATCGAATCCTCTTAGTCT
+
:5<=;>=B@BB=B==BBEC@@@C@@8?BC:?>:;:9.94995=<<A<AB?C?CBCCCEDE3DAAAA@@@BA@@>6>@99999'8=8=;>DC:DCC?BBBBACB9859;?;8=;;5;>>;;;@@???B;;;>=<ABBA;<;;>===>;?<A?B?BBBCCBBB>BABBBC??>999:;@@=??278?=B?CDC/@@7:::==;:;A=B>FA;<7;<===>?9==>==;;5;8;77.600*000;/77<<><>>>@@??>>>AB;;;D<AA@??;?C<A>>:>C;;;
@ATNG8:00278:02097
GATGGTATTGTCATATGAGAGTGTGTACTCATTCGTTTCGGAAGAGACAGGTACGTTAATAGTTAATAGCGTACTTCTTTTTCTTGCTTTCGTGGTATTCTTGCTAGTTACACTAGCCATCCTTACTGCGCTTCGATTGTGTGCGTACTGCTGCAATATTGTTAACGTGAGTCTTGTAAAACCTTCTTTTTACGTTTACTCTCGTGTTAAAAATCTGAATTCTTCTAGAGTTCCTGATCTTCTGGTATGACTAGTGTACTACTACCATCGAATCCTCTTAGTCT
+
??BA=B;;8;BBCCBBDDEBBBCCDDBCCBBB?BCCC=BC@C?BBBBBBD>BCCCC@D@CCBB?B?BCCBBBBCC?@@EDE5CD;;;BD>BBBB>BCC?BC?AACCCC@BCCDDECC@BBB@CADCAAAAAC@CCCC;::CCCCCCCCBBB@@@B?BCC@CC?B?BBBBBCDCC?B@@@@7?;?;;;:;:*:DCCE<@@CBBBBBBB4;;;<*<@AAC@IAGD@CCCCCCC>B?BDCBBB?BBB?BCBBBBBCCCCCCECCCCCC@BBCCC?BB?9:9?BCBAA
@ATNG8:00279:02092
GATGGTAGTGTCAGTGCGCGCGTCCAGAAGATCAGGAACTCTAGAAGAATTCAGATTTTTAACATCGAGAGTAAACATAAAAAGAAGGTTTTACAAGACTCACGTTAACAATATTGCAGCAGTACGCACACAATCGAAGCGCAGTAAGGATGGCTAGTGTAACTAGCAAGAATACCACGAAAGCAAGAAAAAGAAGTACGCTATTAACTATTAACGTACCTGTCTCTTCCGAAACGAATGAGATACTACTCTCACGAGACACACTACCATCGAATCCTCTTAGTCT
+
//997:<<@955<55/:99/////)/5;7566<=<8>+00;8800).-(-(--/:::;;)/+487766/-----(--/8888'//(3,333&37718:888=<9839355/566055=8BBCCCBB@@B@@@?A<;;9;;@?990>+0+000*0:84954;7<===<B4884888.348==5333133337'38388:555=33.3..---(-0--/9:4:;:////)/166919//)333333789989-------,56///9:97286777-..278;03;::9
@ATNG8:00280:02083
GATGGTAGCGCATATCAGCGCAGCCCAGAAGATCAGGAAACTCTAGAAGAATTCAGATTTTTAACACGAGAGTTAAACGTTAAAAAGAATGGTTTTACAAGACTCACGTTAACAATATTGCAGCAGTACGCACACAATCCGAAGCGCAGTAAGGATGGCTAGTGTAACTAGCAAGAATACCACGAAGCAAGAAAAAGAAGTACGCTATTAACTATTAACGTACCTGTCTCTTCCGAAACGATGAGTACGTGTGCGACGTGTCTCCTACCATCGAATCCTCTTAGTCT
+
?854.4<44444555:;<:?;AADD999@4555555.55)54499::58838.33449==>+>7;;666<;7>)00)-..(-999$--(--(/;;.<<<7<95555544./4772///)//76844444::<<;994//)//4::9;;=>B8A=ACA>ABA00/7;2;:7775*.-0---0:::>99;;466666$//(///88989?,7.3<<<?D?B?CBB7;9A9;5<7?89;:,9>444:33395----52578///8:;3889*//6;=5;<<9769:5556
@ATNG8:00280:02103
GATGGTAGCACGACACGACGATGTGTACTCATTCGTTTCGGAAGAGACAGGTACGTTAATAGTTAATAGCGTACTTCTTTTTCTTGCTTTCGTGGTATTCTTGCTAGTTACACTAGCCATCCTTACTGCGCTTCGATTGTGTGCGTACTGCTGCAATATTGTTAACGTGAGTCTTGTAAAACCTTCTTTTTACGTTTACTCTCGTGTTAAAAATCTGAATTCTTCTAGAGTTCCTGATCTTCTGGACGACGCGCACTTGACACTACCATCGAATCCTCTTAGTCT
+
@:>?AEDBBBCBBBBABCBAAA?@CCBCCHDDACCCF>BB@BFHBCBBAA@CBBBB?A;@@@@?B>@ACDDBBBB@BB===+<?>B??>8>A@@?AAA>@@>???AAB?BCBAAACC?B?A<A=@@@===?A=AA@>:<<<AAAA??@>@@>88:59;:4;;4;:>@AAAAABA9==ACB;C8;8;>ABC/?@AAA579>>?@@?;;7;AAA/A;;;A:=:>C=AAAAAA@=D=??===A:><@;?>>>>>>;:://+/66<;;;><>BABA<?@;@DD=DD???
@ATNG8:00284:02077
GATGGTAGTATATCGCGTCGCTATCCAGAAAGATCAGGAAACTCTAGAAAGAATTCAGATTTTTTTTAACACGAGAGTAAAACGTAAAAAAGAAAGGTTTTTTACAAAGACTCACGTTAACAATATTTGCAGCAGTACGCACACAATCGAAGCGCAGTAAGGATGGCTAGTGTAACTAGCAAGAATACCACGAAAGCAAGAAAAAGAAGTACGCTATTAACTATAACGTACCTGTCTCTTCCGAAACGAATGAGTACACATCGTCGTGTCGTGCTACCATCGAATCCTCTTAGTCT
+
@<:=@B@A@DCCBBBBAAAB@@@00+////(/<<@==295)5@@==999)55.524?<<=>>===="525@<CCC@@;:9:-:==@??>>%994)4.55555#5555)59999:;/0*/)//)//44)4:<;<B?EEDCBBDDCC?CCBB?CBBBB@AB9@;@@@=AECCCCCC?AAACBB?BD?CAB>AACCC>AAA=@AAAA2@?>@===BBC>:7:<@AAAA<AAB;;8;CBBCCC@C@CBB=BCC?CCCBBBBCBBBBBBBCBBB@?@BBBBC@CAAAC?BB?A@@=@A@A@
@ATNG8:00284:02111
GATGGTAGTACATGATAGACGACACCAGAAGATCAGGAACTCTAGAAGAATTCAGATTTTTAACACGAGAGTAAACGTAAAAAGAAGGTTTTACAAGACTCACGTTAACAATATTGCAGCAGTACGCACACAATCGAAGCGCAGTAAGGATGGCTAGTGTAACTAGCAAGAATACCACGAAAGCAAGAAAAAAGAAGTACGCTATTAACTATTAACGTACCTGTCTCTTCCGAAACGAATGAGTACTATGTAGAGCTCTATACTACCATCGAATCCTCTTAGTCT
+
5=<=?A;@CBCBBCBBBBBE:;;CC?BBB@BCCCBBACADCDCC??=@C?A?A?@@??@@0@?DAAACBCA;;<0;B@?@?@,;:294955&599.6B@BBBBBB<?<;;5;AA?BDCCBCBCCBBCBBB@A>AABC@BBBCCBCC<@=B:;9;ECCCC;::;BBCAB?BB?BBF?CC??=6=:929999:9%00+0000@=@BB?B?BFAA>A?BAF;:;;CCBBBD@C@CCD>DBB?BBCAAAA@AA@BBBBABBBBBBBBBBB@C?===<A@<>><9?BA:9
@ATNG8:00289:02084
GATGGTAGTGTCATATGAGAGTGTGTACTCATTCGTTTCGGAAGAGACAGGTACGTTAATAGTTAATAGCGTACTTCTTTTTCTTGCTTTCGTGGTATTCTTGCTAGTTACACTAGCCATCCTTACTGCGCTTCGATTGTGTGCGTACTGCTGCAATATTGTTAACGTGAGTCTTGTAAAACCTTCTTTTTACGTTTACTCTCGTGTTAAAAATCTGAATTCTTCTAGAGTTCCTGATCTTCTGGATAGCGACGCGATATACTACCATCGAATCCTCTTAGTCT
+
@@?;@GCCCBCCCCCCCCCCCCCCEBBBBBBA?BCCC=BB@D?ABCGDBB=@BC@@=@@CCCB@D@BBCCCBBA@?00000*00,/7<>3@@@?;>BC<AA7;<ACCCACCCCDECCADCC?@?@BFDBBBC@CCCD@DBBBCCCCCCCCCBBBC@ECC>BA@B?BBC::;CBB?BBBBB:B@C=@@@@@,?@@@@;@ABABBB@AA5;<;<*<BBA@?A?ACACECBBDC@C@CCCCBB@BBB>ABBAAB@BBBBBBBBBBCCC@BBBBC@CC?AAC@DEBBB
@ATNG8:00289:02101
GATGGTAGGACGAGCGTCTGAGAGGTACTCATTCGTTTCGGAAGAGACAGGTACGTTAATAGTTAATAGCGTACTTCTTTTTCTTGCTTTCGTGGTATTCTTGCTAGTTACACTAGCCATCCTTACTGCGCTTCGATTGTTTGCGTACTGCTGCAATATTGTTAACGTGAGTCTTGTAAAACCTTCTTTTTACGTTTACTCTCGTGTTAAAAATCTGAATTCTTCTAGAGTTCCTGATCTTCTGGCGCTCTGTCACGTCTGCTACCATCGAATCCTCTTAGTCT
+
5:==?CDE@BB@@;;9AABBBBCC@BBBCCCC?CBCD>BB?B?BACCECB@CCDDF?D@DBBB?B@CCBCCCCBB?BDDDD5CC?CCCC=@A9:8:CB>CC;;;;MEGACCCCCCCC@CBB?B@DCCCBBBB?BBA@<BAA=ACBCCDCBCBBAA?BBB@BCBJ@CBABDDCBB=AACCC7B7;7;ACCC2CAAAB>AACCCBCBBB@BFCD5BBBBB?B@BCADBAABAD@C@AABDBC?>>A?BBBBBAA@BCAB@@@@@BCC?CBBBB?BA=AAA<@CCAA
@ATNG8:00291:02114
GATGGTAGTGTCATATGAGAGTGTGTACTCATTCGTTTCGGAAGAGACAGGTACGTTAATAGTTAATAGCGTACTTCTTTTTCTTGCTTTCGTGGTATTCTTGCTAGTTACACTAGCCATCCTTACTGCGCTTCGATTGTGTGCGTACTGCTGCAATATTGTTAACGTGAGTCTTGTAAAACCTTCTTTTTACGTTTACTCTCGTGTTAAAAATCTGAATTCTTCTAGAGTTCCTGATCTTCTGGTATGACTAGTGTACTACTACCATCGAATCCTCTTAGTCT
+
/;;;<@BAEB;96666ABAABCBDCDAAA@;;.:9:4,5;8<9;@@AABC@CCCCB@C@BABC>A=ACBAAACCC>@@@@?,@@5:;AA=;9:C?BBEAEC<;=CCBB?A;;;FCCC@BBBAC?@@;<;AAA7<;CC>BBBAABHECCBBCC;;;?B@@=@@=A?BBADBBBFC7;<;<;.;<@<;;;;;*;@;;;0;;CBCAAB<;5<?@?,BAAAF@C@CD@CCCCC;;9;@AB<;;A<@@A?;;;B@A;;;C00000>>>==<AAABC999<999294909
@ATNG8:00294:02082
GATGGTAGCACGAGTCACTCATATCCAGAAGATCAGGAACTCTAGAAGAATTCAGATTTTTAACACGAGAGTAAACGTAAAAAGAAGGTTTTACAAGACTCACGTTAACTATATTGCAGCAGTACGCACACAATCGAAGCGCAGTAAGGATGGCTAGTGTAACTAGCAAGAATAGCACGAAAGCAAGAAAAAGAAGTACGCTATTAACTATTAACGTACCTGTCTCTTCCGAAACGAATGAGTACTGCGTCTCACTCTCGCCTACCATCGAATCCTCTTAGTCT
+
;;@<;AAAA@@>5:5@BABBA;99<8=>@<@@@@;;4:5@@BBCCD@CB?B?;;;@?>>@0><?B?@?@@>==A373/9999'/0*/3:::.;:>@CAAACCCBB@B?BAAB@@=@AAACCCCCAA;;9AA@=@@00,0@@@>AAC?A@B9999BBDCBBB?BBBBB?:>>=BB?;;:888*8::4;>?>>/>>366>BBCCCC@C@C;;:@C?BB;;;>A@@@A@@<?<999/88919>?A999??BABBBCCBCBDBBCACCB?BBAAA?BB=A@?>AB<;;
@ATNG8:00294:02105
GATGGTAGTGGATACAGATCAGACACCAGAAGATCAGGAACTCTAGAAGAATTCAGATTTTTTAACACGAGAGTAAACGTAAAAGAAGGTTTTACAAGACTCACGTTAACAATATTGCAGCAGTACGCACACAATCGAAGCGCAGTAAGGATGGCTAGTGTAACTAGCAAGAATACCACGAAAGCAAGAAAAAGAAGTACGCTATTAACTATTAACGTACCTGTCTCTTCCGAAACGAATGAGTACAGAGAGTACGATATGTCTACCATCGAATCCTCTTAGTCT
+
>A;9.4994406>@@@?@AEB@>>00,///)/>?9;68=:<>;A?B=><=492888333333#34788=><B@===3984444&44.5:@@@2=>?:==696;ABB=@?@B=B@@<@@@?ABBBBBCCCBCBBACCCC@CBBBDC@@<A>B;;8;CCDCBA@90000/=:?><A><2;<777)7;;;@BDCC3CC?B999???AD?@9=>AA:<:<<BAA@CAAACBC@C@?@?<?AA?99:A999CBBBBA>>>AAABBBBBAAA@B;;;B<@@<?>>9=====
@ATNG8:00296:02078
GATGGTAGAGTACAGTGTAGTAGACCAGAAGATCATGAACTCTAGAAGAATTCAGATTTTTAACACGAGAGTAAACGTAAAAAGAAGGTTTTACAAGACTCACGTTAACAATATTGCAGCAGTACGCACACAATCGAAGCGCAGTAAGGATGGCTAGTGTAACTAGCAAGAATACCACGAAAGCAAGAAAAAGAAGTACGCTATTAACTATTAACGTACCTGTCTCTTCCGAAACGAATGAGTACGTTTGACGTACGTGAGCTACCATCGAATCCTCTTAGTCT
+
>:;=9=DBBBBBB;;5<<<;;ACCC:;AA@>A=@>9655;;==>>C8:::>:;<=>=@=>,=:>>=B=ABA@@B:B::9BCC1BB=@2:99&5@@:>CCCBAA0000;@@;0098==<<A==AABAA@BBCCACAAABAAABBBDC@B?A00+0><<=;AB<AAADDC@AA@BBB::0A@>+000,0==@@0@@6?788@???A?B?BB??=?@BBFCH@CCCBCBB@C@CCC=B@@=@BCBCBBBBD>BCBCBBBB999?>?AB>A??=@;::38@@<@A???
@ATNG8:00255:02146
GATGGTAGTGCGTGAGAGAGAGACCCAGAAGATCAGGAACTCTAGAAGAATTCAGATTTTTAACACGAGAGTAAACGTAAAAAGAAGGTTTTACAAGACTCACGTTAACAATATTGCAGCAGTACGCACACAATCGAAGCGCAGTAAGGATGGCTAGTGTAACTAGCAAGAATACCACGAAAAGCAAGAAAAAAGAAGTACGCTATTAACTATTAACGTACCTGTCTCTTCCGAAACGAATGAGTACACATCGTCGTGTCGTGCTACCATCGAATCCTCTTAGTCT
+
BAAB@BBBCBBBBBCBBCCCCCBBB>BCCADBBBCC?C?BBCCC?>::;,0+/666>@@@.@>BBBBBBAA>>?8?@@AAAA5@C@C?CCC;CCCBCBAACCCDD?B?BE@D996;@BABBBCCFGCCAA999:CCE@CCBBBAAA=B?C@@>@CBBBBCD@CCBB??<?A<=993:99999+9@@;999999%0>;>0/0??AAA0/,/899*/*/<A@A=BBBBB@@<@=@?@;@BB?:::FFBBBBBBBBB@@@B@???BBA9949@>>>:::399939>>98
@ATNG8:00259:02134
GATGGTAGGACGAGCGTCTGAGAGGTACTCATTCGTTTCGGAAGAGACAGGTACGTTAATAGTTAATAGCGTACTTCTTTTCTTGCTTTCGTGGTATTCTTGCTAGTTACACTAGCCATCCTTACTGCGCTTCGATTGTGTGCGTACTGCTGCAATATTGTTAACGTGAGTCTTGTAAAACCTTCTTTTTACGTTTACTCTCGTGTTAAAATCTGAATTCTTCTAGAGTTCCTGATCTTCTGGGCAGACTCTCACACGCCTACCATCGAATCCTCTTAGTCT
+
;4=93444.499:555::><::;;8<<=>@==9<?DD?DCDIACAAABAC?CBBBB7;7;BBB>BAAAACCBBBB?@A@@7@A=9:9@6>=::29:;5;@.5955:>:>CB@BB=<8<00*/7;:<=<<@A@B@@?>@AAA995B;;9>@99:C<@<@:>>29.48=>==@@@;55555&56;79;;?=,=@@>@:@@@@CA@A??4:9:*5<000)0:>?<@CDB=B=>B=999BCC?@?@C>CA999@@99999=994;==.//9//)/:5788/56<<>
@ATNG8:00259:02135
GATGGTAGGCACTGCGCACACATCCCAGAAGATCAGGAACTCTAGAAGAATTCAGATTTTTAACACGAGAGTAAACGTAAAAAGAAGGTTTTACAAGACTCACGTTAACAATATTGCAGCAGTACGCACACAATCGAAGCGCAGTAAGGATTGCTAGTGTAACTAGCAAGAATACCACGAAAGCAAGAAAAAGAAGTACGCTATTAACTATTAACGTACCTGTCTCTTCCGAAACGAATGAGTACACATCGTCGTGTCGTGCTACCATCGAATCCTCTTAGTCT
+
>@@=?BAA=A@@@BBBBBCBBCCCC>BBB?CCBB@@?A?CCDCDBB@BE@B@BBBABBCA3C?BBBABBBBBBB<9::CCCC2;;799?A@9ADC@CCBCDCCBB?B@BB@BCC?BBBBBBCDDDCBCCBCC?CCCC?@@@BBCBB>C@AA8;:AABBBBC@BBBBBB?CB@AAA=@@999+9==:?BCCE3CD?B:98BBBED<@9>=@@<?;?@CCC@BBBABBB?A?AAA<ACC?@??BCDBBAAADCABBBBBBBAAABDD@A@ABD@DC?AAB@BAAAB
@ATNG8:00261:02141
GATGGTAGGTGCACATGAGTGTATCCAGAAGATCAGGAACTCTAGAAGAATTCAGATTTTTAACACGAGAGTAAACGTAAAAAGAAGGTTTTACAAGACTCACGTTAACAATATTGCAGCAGTACGCACACAATCGAAGCGCAGTAAGGATGGCTAGTGTAACTAGCAAGAATACCACGAAAGCAAGAAAAAGAAGTACGCTATTAACTTTTAACGTACCTGTCTCTTCCGAAACGAATGAGTACGATGAGAGAGCTCTCTCTACCATCGAATCCTCTTAGTCT
+
@@AA@BEEABAABDBCCBFCCBBBB?BCC?CBBB@?<@?AABBBBB?BB=@=@BBBCCCC5C@DBBBCCCCCCC=B;<;ABA0AC?C7;;;.;AA?CAA@A@DDD@C???=?AA?BCCBCBCBBCBDCBCCC@C@???BAAACCCC?B@CCC?BCCCCBBA@AAAACC?BB@CBB;?>@@@8A@A?BECCC2CC?B999BAAAB>A>>?EK5@;??>>>=A;;;=::181/6919//+/====<???>>>A;;;AAB>>>A=<<A<@<<<?=AC=<==<@>==>
@ATNG8:00262:02161
GATGGTAGCTCTGCTCTGACTCTCGTACTCATTCGTTTCGGAAGAGACAGGTACGTTTAATAGTTAATAGCGTAACTTCTTTTTTCTTTGCTTTCGTGGTATTCTTGCTAGTTACACTAGCCATCCTTACTGCGCTTCGATTGTGTGCGTACTGCTGCAATATTGTTAACGTGAGTCTTGTAAAAACCTTCTTTTTTACGTTTACTCTCGTGTTAAAAATCTGAATTCTTCTAGAGTTCCTGATCTTCTGGGCTGCGCTGATATGCGCTACCATCGAATCCTCTTAGTCT
+
//::6<AAA;66BCCBCGAAAB;;9@@@<A<?<B444(44.4.4:455;=7<;;>99)525999.646A>>>661595::::::$::;1:455)5;:;5;/-(-5(--77797;===@<;9499=;>?BBAAACCE@BBCC@HCABAA@@BBCBBCCDB?A@@7;;5;>BBBBABB@@<@BBBBB2B?B5;;<<<;%;A;;;0;:;9>>>955.5555$5999;7?9BB=9;::99@<@?CBC??@4::?A6A<;;;;CCEBBBCCDCDBC@BDA@A=AB?A@@>AA;;:
@ATNG8:00265:02161
GATGGTAGCTCGCTGATGATATCTCCAGAAGATCAGGAACTCTAGAAGAATTCAGATTTTTAACACGAGAGTAAACGTAAAAAGAAGGTTTTACAAGACTCACGTTAACAATATTGCAGCAGTACGCACTCAATCGAAGCGCAGTAAGGATGGCTAGTGTAACTAGCAAGAATACCACGAAAGCAAGAAAAAGAAGTACGCTATTAACTATTAACGTACCTGTCTCTTCCGAAACGAATGAGTACTACTCTCAGAGACACACTACCATCGAATCCTCTTAGTCT
+
<<>?@CCCCCCCCCCBBBCCDCCCC@CCCACCDCBB?B?CBBBBBC?CA>B@BA?89898)9?BBBADCCBA@=6<=9;;;;*;C>B=@@@8@EE?BCCCBCD:99;@BB?BCC@BBBBCCDCBAAACCCCC@CBBB?BBBBCCBB?B?B??>@BCCCCAA>@BBBCA?BC?@AA?BBCCC=BBB?BBCCC3BB?BAAABCD>>9>8>>@@<>8<>B9:;9CCCCCB@E@BBB=BBC?CCCCCCBBBBBBBBBBBBBBBBB@@AA<AA@A@=;:7:=<:?BBBB
@ATNG8:00266:02165
GATGGTAGTATCTGCACACTCTGTCCAGAAGATCAGGAACTCTAGAAGAATTCAGATTTTTAACACGAGAGTAAACGTAAAAAGAAGGTTTTACAAGACTCACGTTAACAATATTGCAGCAGTACGCACACAATCGAAGCGCAGTAAGGATGGCTAGTGTAACTAGCAAGAATACCACGAAAGCAAGAAAAAGAAGTACGCTATTAACTATTAACGTACCTGTCTCTTCCGAAACGAATGAGTACGAGAGAGCACACGTGTCTACCATCGAATCCTCTTAGTCT
+
BBCC@CCCCCBB>>5:566@@@>BB?BCE?AAABBB7;6;CBABBB@AA?A??A000@?@0@=@@8;;;=B=BC;;;<<<<<*:@<?8@@>4;5B@CCECDECBB?B@;;:;CC?CAAACBBCBCCCCCCBB@CBBB?BBCCDF@?=A?BAB@CCCCBBCC@CABBCC=???999?@@999,998:??BBB1@@?A@ABDBA>>1818<::4;5;?AAA@DCA@@?B?B@BBD>CCC>@?@CBBCCCCBCBBACDBBBA@@@0005:56:=:=<8<??;?AAA@
@ATNG8:00267:02126
GATGGTAGAGTACATGTAGTAGACCAGAAGATCAGGAACTCTAGAAGAATTCAGATTTTTAACACGAGAGTAAACGTAAAAAGAAGGTTTTACAAGACTCACGTTAACAATATTGCAGCAGTACGCACACAATCGAAGCGCAGTAAGGATGGCTAGTGTAACTAGCAAGAATACCACGAAAGCAAGAAAAAGAAGTACGCTATTAACTATTAACGTACCTGTCTCTTCCGAAACGAATGAGGTACGTGTGACGTACGTGAGCTACCATCGAATCCTCTTAGTCT
+
66>>8=;;555;555<<<>??===<?DC?A@BCBB@C@CCCDCCC@AA=@::97;;;8=)76;;8=>BBBBBC9:8?@CBB5BA=@<@@<0<>>9@AAA00/9=4=???;>?>78?>;995>>@BBBBCBG@BB@@=?@@@@@BB?B?B;;8;@@>A???00/:;;B8@?;;7317<999(333.3=CCC1@@<:8<=@:?>@;@;;9<>6<899@AA?BBBBBBE?@?;=;,000*-8--(//77///78<<<<<:88444:=><?////0661//36;:843
@ATNG8:00268:02134
GATGGTAGTACATGATAGACGACACCAGAAGATCAGGAACTCTAGAAGAATTCAGATTTTTAACACGAGAGTAAACGTAAAAAGAAGGTTTTACAAGACTCACGTTAACAATATTGCAGCAGTACGCACACAATCGAAGCGCAGTAAGGATGGCTAGTGTAACTAGCAAGAATACCACGAAAGCAAGAAAAAGAAGTACGCTATTAACTATTAACGTACCTGTCTCTTCCGAAACGAATGAGTACGATGAGATCTCGTGTGCTACCATCGAATCCTCTTAGTCT
+
5:>>@FDCC@@@;;:@DABABBBA@=B;946;;;=>:?@;<;666>8;;25039444<::(:.5559;<<==B@7=BDDECD5@@=@@BBC7B@@;@;69@@B@A=A<?>=AAA=999@995===>>@@@6;4:???9>>@:>;:>8<:>00*000/<9;<8=665;?:90+006)/////(//8288>>=+==8<<::>?<>?=A<?=AA493889955:<555<<.9.499,9::5;@@@?>::8==;?>>;;777<;?CCBB?@=<975995/./.5:434
@ATNG8:00271:02147
GATGGTAGGAGACACGTCGCACACGTACTCATTCGTTTCGGAAGAGACAGGTACGTTAATAGTTAATAGCGTACTTCTTTTTCTTGCTTTTCGTGGTATTCTTGCTAGTTACACTAGCCATCCTTACTGCGCTTCGATTGTGTGCGTACTGCTGCAATATTGTTAACGTGAGTCTTGTAAAACCTTCTTTTTACGTTTACTCTCGTGTTTAAAAATCTGAATTCTTACTAGAGTTCCTGATCTTCTGGATTGAGTGACTCGTGCTACCATCGAATCCTCTTAGTCT
+
A?B?ACCB?BCF@@>AA0//9:::;;@A@BBB>CBCC<BD=@=@@@A@BC?CCBBB?C?A@?@@C@BBBBBA?;A<?>???.==8@8989&7=?@<@@A=AA?B??>AA<?><>A?@@?@>@<@=>>8887:><????:;;::<<?;;;?>>888>:8789::4;5:;=?>>>BC::8878(74<8=<==>/>=:;=0779///:;689.:===/<<===5<;??8;=>?>>?@:<9<?>?>><>BA<??5;;===A===>@??@AD:99<//*/;633329</--
@ATNG8:00275:02153
GATGGTAGAGAGAGCTCTCTCATCGTACTCATTCGTTTCGGAAGAGACAGGTACGTTAATAGTTAATAGCGTACTTCTTTTTCTTAGCTTTCTGTGGTATTCTTGCTAGTTACACTAGCCATCCTTACTGCGCTTCGATTGTGTGCGTACTGCTGCAATATTGTTAACGTGAGTCTTGTAAAACCTTCTTCTTACGTTTACTCTCGTGTTAAAAATCTGAATTCTTCTAGAGTTCCTGATCTTCTGGGCAGACTCTCACACGCCTACCATCGAATCCTCTTAGTCT
+
BCBB@CBBBBCBBBBAABCAAA??BCCCCCCD@CCCC=CB?B@::;BBBA=@@AAA=C9;;@A9@@CCCBBAA:B:77333$3917<773(3339;6:::155.257@9?;@==;;;@A:;>@<?<;::>?::66;>>=///=<>>>=:::::///=7//8;A>1817==><<<=>68:DCC.>;A9>A=DD7;;A@F:??>>?@?C>>;>>>>.88;AA=B;@@=@@>;;;D=D=AACAAA;===E:??>==B>==@><<>><>:@7///:;6:@:>>A<AA@@@
@ATNG8:00276:02164
GATGGTAGCTCACGTACGTCACACGTACTCATTCGTTTCGGAAGAGACAGGTACGTTAATAGTTAATAGCGTACTTCTTTTTCTTGCTTTCGTGGTATTCTTGCTAGTTACACTAGCCATCCTTACTGCGCTTCGATTGTGTGCGTACTGCTGCAATATTGTTAACGTGAGTCTTGTAAAACCTTCTTTTTACGTTTACTCTCGTGTTAAAAATCTGAATTCTTCTAGAGTTCCTGATCTTCTGGTAGAGCGTGCATATATCTACCATCGAATCCTCTTAGTCT
+
@?C>@CBDBBCBCBBCBCBDCBBBCCCBBBBB?BCCD>DD@C@CCCCCCC=BBCCC?A=ACCC@C?CBBBBAABB?BBBCB1BB>BBCD;C@@A?BBB?BC599:EBA?BBBBBB@@=@BA;A;>>>>;;;<:>AAA5:;>C?=====AA@@===9<<<;@@;A;AA>>?AAAA<@@@@@5@<A<??@??/?@=<=3<::688AAA@:==<<.=;;;@;>;>A=B=<=AAA=A=D@??::6::@<BAA<<<??>>?AACA>=ACC;><<@=;A>9;;;;??>;;
@ATNG8:00278:02136
GATGGTAGTGTCATATGAGAGTGTGTACTCATTCGTTTCGGAAGAGACAGGTACGTTAATAGTTAATAGCGTACTTCTTTTTCTTGCTTTCGTGGTATTCTTGCTAGTTACACTAGCCATCCTTACTGCGCTTCGATTGTGTGCGTACTGCTGCAATATTGTTAACGTGAGTCTTGTAAAACCTTCTTTTTACGTTTACTCTCGTGTTAAAAATCTGAATTCTTCTAGAGTTCCTGATCTTCTGGAGATATCATCAGCGAGCTACCATCGAATCCTCTTAGTCT
+
:<=?AEBBBBBCCBBBCCCCBCBCCBCCCCCB?BCCC>CB?C@DCCCCFFACBBCF@E@BBBE?B@BCEC@@@BB<ABBBB5CG@BBCC?CCBA?BA@=@D:;;DCCC?ABCCCCCCBICC@C@CCCCBCBB>@@?>;?@@@CCCDBCCCCBBAB@DCC@CE@B@BBBBBCBBB<@@@@?3?=@;;;;;;*;CCCG=CBCCDCBAA@5<<<;*;CCBBAGEHEACCBCCCC@C@CBCCBB>B@@>@DCCDEECBBEBBBCCCCDD@CCCCC@??>@BB?BC@@@
@ATNG8:00279:02129
GATGGTAGGTGCACATGAGTGTATCCAGAAGATCAGGAACTCTAGAAGAATTCAGATTTTTAACACGAGAGTAAACGTAAAAAGAAGGTTTTACAAGACTCACGTTAACAATATTGCAGCAGTACGCACACAATCGAAGCGCAGTAAGGATGGCTAGTGTAACTAGCAAGAATACCACGAAAGCAAGAAAAAGAAGTACGCTATTAACTATTAACGTACCTGTCTCTTCCGAAACGAATGAGTACTTGTGCGACGTGTCTCCTACCATCGAATCCTCTTAGTCT
+
4::<?DCC?CBBBBBBCECCCCCBB?BCC@BAADBB>B?BBBCCBB?BC?C?CDBBBCCC1C?CCCCCCBBCCF>BBCCCBE5CC?B@DCC<BED@DAABCCCA@<@?BB?BCE>AAAABBDCCDBBBBCCC@CBAA?CBBCBBAA@B@D@@>?DBBBBBB?CCCCCA>AA=BBC@BBB@@8@=>8=@?@@2AA?BAAABBBBB>A><<<>1708=BBB?BCBBBGG?B>BBE=B@@>@@?AAC??<????AECBAACCCC?BBB?BBBBB@BB@>;:=AA@@@
@ATNG8:00279:02148
GATGGTAGCGCACACATAGATACAGTACTCATTCGTTTCGGAAGAGACAGGTACGTTAATAGTTAATAGCGTACTTCTTTTTCTTGTCTTTCGTGGTATTCTTGCTAGTTACACTAGCCATCCTTACTGCGCTTCGATTGTGTGCGTATTGCTGCAATATTGTTAACGTGAGTCTTGTAAAACCTTCTTTTTACGTTTACTCTCGTGTTAAAAATCTGAATTCTTCTAGAGTTCCTGATTCTTCTGGCTCTCGTAGACAGATACTACCATCGAATCCTCTTAGTCT
+
:@>;?A@>CCCB=;;@CCCCBBA==@===>@<69494)4;39.5599;;@8<>6;;@B?AABA=A;?AA>>=<<;749999$9B=@AABB<A<=>456>8<>7:::;AB@GCDDBGCG@CCC@B?BBCDBBBC@CCCC?BBCCBCBCCCACDBBBB@BA@=@C?C@BCDCEBBBB<@@AAA7@<?>;;;;;*;;??@;@BDCCCBABA5;<;;*;@@AA=A@BB?CCCCCBB@B@CBCC@ED@DAA?ACBBBCCCBBBBBCCCCGCC@BBBBB?BD@BBA?CBBBA
@ATNG8:00280:02153
GATGGTAGTAGTACACTAGTCATACCAGAAGATCAGGAACTCTAGAAGAATTCAGATTTTTAACACGAGAGTAAACGTAAAAAGAAGGTTTTACAAGACTCACGTTAACAATATTGCAGCAGTACGCACACAATCGAAGCGCAGTAAGGATGGCTAGTGTAACTAGCAAGAATACCACGAAAGCAAGAAAAAGAAGTACGCTATTAACTATTAACGTACCTGTCTCTTCCGAAACGAATGAGTACGTGTGACGTACGTGAGCTACCATCGAATCCTCTTAGTCT
+
AA@B@BBGCCDBBBBCCCCCCBBBB?CCC?CCDCBB>B@CCCCCCB?BD@D@BAABBBBB2A?CCBBBCAAABB9@@;;;;;*;B>?4:;;*:AB>BCGCDCCBB>B?BB?BBB@CCCBBBBCDCCECCCCD?BABBABABBB@AA?B?B;;:;CCCCCCC?DDDCCC?CC?BBB<??@@>9?::4:CBCC3BC?B999CDA>>8:5;A==:=;??CBC@CCCBBBB?B?BBC>CBB>AACCCCCD998BCCCCCCBBC?@?CDC@BAABB@CC?ABB?BCBAA
@ATNG8:00281:02134
GATGGTAGCACACGAGATCTCATCGTACTCATTCGTTTCGGAAGAGACAGGTACGTTAATAGTTAATAGCGTACTTCTTTTTCTTGCTTTCGTGGTATTCTTGCTAGTTACACTAGCCATCCTTACTGCGCTTCGATTGTGTGCGTACTGCTGCAATATTGTTAACGTGAGTCTTGTAAAACCTTCTTTTTACGTTTACTCTCGTGTTAAAATCTGAATTCTTCTAGAGTTCCTGATCTTCTGGCGCGTATGTATGTCGCCTACCATCGAATCCTCTTAGTCT
+
88<=?BA@BBABAB9;;BCGFCAAAAA@CECC@CCCC>CC@CACDCCDBB?BC:;;=A>A@BB9B@ECBBBA@;A8??;::)==8878818;<B>BBB@CC989B?;A?999@A@AF?BB@<@7;;==?>>><@@AA<@@A?@??9999:<;<??<?AB=BB3818=;;;<<98152222&206422222$2888918899952229+...&..--9)-).526556:55/526:<>>@9???;@;;;=;;;;;>??=>>;>>>8===9:9==///=9<77;;
@ATNG8:00284:02140
GATGGTAGCGCGACGAGCGTAGACCCAGAAGATCAGGAACTCTAGAATAATTCAGATTTTTAACACGAGAGTAAACGTAAAAAGAAGGTTTTACAAGACTCACGTTAACAATATTGCAGCAGTACGCACACAATCGAAGCGCAGTAAGGATGGCTAGTGTAACTAGCAAGAATACCACGAAAGTAAGAAAAGAAGTACGCTATTAACTATTAACGTACCTGTCTCTTCCGAAACGAATGAGTACGATGAGAGAGCTCTCTCTACCATCGAATCCTCTTAGTCT
+
AB>A@DCCBBBBBBCCCCCCCBBBE=BCB@DCBBBC?C@BCDCCCC?BB<@>ACCBCBBB1B>BBBBABBCBBB9=<?BBCC5CEAJ@BBB;BDHBDABADCCCC@C@CC?CCC=@ACCCBBBCECCBBBCC?CCCC?AAACBBB@>B@DBB?BBCDCCCC?AAACCC?BB?ABB?A@???8??A@CCBB:CF@BBCCCCCCC@C?BBBB?B?BEFAA?ABBBBCD@B@??>8?BB?BBBBBBBBB>?>CCDB@@A==<999<<6<<>>A<AA<???<@AA@@
@ATNG8:00286:02123
GATGGTAGGACGAGCGTCTGAGAGGTACTCATTCGTTTCGGAAGAGACAGGTACGTTAATAGTTAATAGCGTACTTCTTTTTCTTGCTTTCGTGGTATTCTTGCTAGTTACACTAGCCATCCTTACTGCGCTTCGATTGTGTGCGTACTGCTGCAATATTGTTAACGTGAGTCTTGTAAAACCTTCTTTTTACTTTTACTCTCGTGTTAAAAATCTGAATTCTTCTGAGTTCCTGATCTTCTGGATATGAGTGACTCGTGCTACCATCGAATCCTCTTAGTCT
+
7:::=AB@;BB@A@@@@@@@@@BB>BBBCCBC?BAAA<AD@C?BBBBBBB@CCCCCGEBCBBB@HAGCDCF;;0A@AALAA000-/::<5B>BB?BCC?BC8:;BBBC@CDDCCBDF@BBC@B>BCCBCCBB>ABCC?CBBBCBBBCCCCCCCBB?BBB>AA@C?BBBBBCCBB?ABBBB7A=A;;;;;;*;;;;;.;CC<<;@@;;5;AAA1CBBCC?B@CC@AA?AAA@C@BBBCCDABCB@B@BBBBBABBBAAA@@ABBD@CBBCC?BB=????CCC>>
@ATNG8:00289:02125
GATGGTAGAGAGACTGTAGCGCACCCAGAAGATCAGGAACTCTAGAAGAATTCAGATTTTTAACACGAGAGTAAACGTAAAAAGAAGGTTTTACAAGACTCACGTTAACAATATTGCAGCAGTACGCACACAATCGAAGCGCAGTAAGGATGGCTAGTGTAACTAGCAAGAATACCACGAAAGCAATAAAAAGAAGTACGCTATTAACTATTAACGTTACCTGTCTCTTCCGAAACGAATGAGTACAGAGAGTACGATATGTCTACCATCGAATCCTCTTAGCTCT
+
;:;;8=<<A@=@000//8557///<3<9?5;95545058=<>=BBC=9917:?8773333$36333333<<99>8334;;;;)44.5.555&5;C4;6666<=BB?B?AA>ABC?BA@@@AAACCCBB:;;C@C;<;?B@@@C;:9=B;@>>:9:9<<?9939<===@9??87335;;;;;3;<<8?@BBA.==07733999<;+/-.555(.(..0*0<6999973;4969880833-33<;:;@;??>??>=>=?778;><?;>9:;;7=:8=:9;=7<///63
@ATNG8:00293:02150
GATGGTAGTCTCAGATAGTCTATAGTACTCATTCGTTTCGGAAGAGACAGGTACTGTTAATAGTTAATAGACGTTACTTCTTTTTCTTTGCTTTCGTGGTATTCTTGCTAGTTACACTAGCCATCCTTACTGCGCTTCGATTGTGTGCGTACTGCTGCAATATTGTTAACGTGAAGTCTTGTAAAACCTTCTTTTTACGTTTACTCTCGTGTTAAAAATCTGAATTCTTCTAGAGTTCCTGATCTTCTGGTCTACTACACTGTACTCTACCATCGAATCCTCTTAGTCT
+
<9;69=>>BCBC?>BCBCCCBB>9559977//)///;/:<8<7666>>=<8<:///:6:7;;<:6:6///---/)//:+//;;;'///(338;2:;;<7<65.5;.55599;.69?@@@>@5:;@=A:AA?>@BBC@CCCC=AA@@@@@:;9:9???BC=>@>2993<3<=?49.5<:@7?9999*95=*/0000(009==3@995555555.5555$55555.57994;<<445=05.5;<9:;9;:;:?AA@B@BC@@@BAAA000@@;>999?299;:99299@@>
@ATNG8:00293:02165
GATGGTAGTGTCATATGAGAGTGTGTACTCATTCGTTTCGGAAGAGACAGGTACGTTAATAGTTAATAGCGTACTTCTTTTTCTTGCTTTCGTGGTATTCTTGCTAGTTACACTAGCCATCCTTACTGCGCTTCGATTGTGTGCGTACTGCTGCAATATTGTTAACGTGAGTCTTGTAAAACCTTCTTTTTACGTTTACTCTCGTGTTAAAAATCTGAATTCTTCTAGAGTTCCTGATCTTCTGGTAGAGCGTGCATATATCTACCATCGAATCCTCTTAGTCT
+
B>@;?BBCCBBBCCCCCCCCCCCBBBBBBCCC@CCBB>BE@C@CBBBCCE?CCCCC@B@BBCB6;7:A@@BBBAB=;;;;;*;A?BCCC>BBBC@BCC@CC9;;ACCC@CCCCCCCC@CCC@C@CBCC@AAC@CCCD?BBCCDCCBCDCBBBBBC?BFFABC>A?BCBABBBBA;?::::.;>B;;;;;;*;BAAB>BBEBCBBBBB5<;<;*<BABB@C@IH@CFDCGBB?B?BCBBAA<@@B?BBCCCCCB::;BBCBBBCCC?BBBCC@BD@CBB?BBBBB
@ATNG8:00294:02153
GATGGTAGGACGAGCGTCTGAGAGGCTACTCATTCGTTTCGGAAGAGACAGGTACGTTAATAGTTAATAGCGTAACTTCTTTTTCTTGCTTTCTTGGTATTCTTGCTAGTTACACTAGCCATCCTTACTGCGCTTCGATTGTGTGCGTACTGCTGCAATATTGTTAACGTGAGTCTTGTAAAACCTTCTTTTACGTTTACTCTCGTGTTAAAATCTGAATTCTTCTAGAGTTCCTGATCTTCTGGGCAGACTCTCACACGCCTACCATCGAATCCTCTTAGTCT
+
--683:/0+9=544::99<;9::>265<;;455.5444)44.4.4555555.//;//)/)/:;;4<9@B=CD;;49?999:::(44.5::@8==9<9=90+/>*/0:66848;888999.339.3/7>@@@999===9;7AA@BBA;;9?@@9:99@:?>B?@B=B4:9@??@CCF?B@@@@3@<A=@CDD<D>>>@,000;A@A;;;4;;;-9::9929.9>;=====44.4.44:>:>8999@6@?696@?AA=B@@A?;?>A=@999?89949@A=B@@?B
@ATNG8:00294:02165
GATGGTAGTGCGTGAGAGAGAGACCAGAAGATCAGGAACTCTAGAAGAATTCAGATTTTTAACACGAGAGTAAACGTAAAAAGAAGGTTTTACAAGACTCACGTTAACAATATTGCAGCAGTACGCACACAATCGAAGCGCAGTAAGGATGGCTAGTGTAACTAGCAAGAATACCACGAAAGCAAGAAAAAGAAGTACGCTATTAACTATTAACGTACCTGTCTCTTCCGAAACGAATGAGTACATAGATATACGTATAGCTACCATCGAATCCTCTTAGTCT
+
::99+//8:>@ABBBBDCBA>>00+///5;0;;;69=?=CC@@?:59:494;@>:7733$3177;:98A=88=138;::::$9;892944&5::7=@<ACCCBB@BABC?BCC@BCBBBBCBDGCCCDCCC@CCBB@BBBABBAA=B?B;;:;CBBBBBD@CDCCCC?BB?BAA?B@@??3<7357BDDF3BB@:99BCBBBB?><>???=B=>>CCC@BBBBBAC?C??@C>CBB?BAAACDCBAAABCBBBBBBBB???@@@<@A??@=>=9;8918@;;;
@ATNG8:00261:02201
GATGGTAGCTCACGTACGTCACACGTACTCATTCGTTTCGGAAGAGACAGGTACGTTAATAGTTAATAGCGTACTTCTTTTTCTTGCTTTCGTGGTATTCTTGCTAGTTACACTAGCCATCCTTACTGCGCTTCGATTGTGTGCGTACTGCTGCAATATTGTTAACGTGAGTCTTGTAAAACCTTCTTTTTACGTTTACTCTCGTGTTAAAAATCTGAATTCTTCTAGAGTTCCTGATCTTCTGGACAGAGTGTGCAGATACTACCATCGAATCCTCTTAGTCT
+
?==9756@BBDC@B@B969CBCBC@@BBCBCC@CACC;AC?B>BA@BCCB?CCBBB>B>AAAA>A=ADCDCDC??>?ABAB2CBADCCC;ABBF@CBB>AA:9978::4::::AAAA>AA=:>9==???@>>;>BBC588;;===;;;AA>>===58684:=0817<<>@===<1565>?2A;@9;;;::*:<::;066<///67:>=?BBB.=?>>;5:59:2:?@@=>><@;>=66//*/:;7;=;////669<<<>><?>?=8988//)/=5;9>::;;>>
@ATNG8:00263:02212
GATGGTAGGCGACATACATACGCGCCAGAAGATCAGGAACTCTAGAAGAATTCAGATTTTTAACACGAGAGTAAACGTAAAAGAAGGTTTTACAAGACTCACGTTAACAATATTGCAGCAGTACGCACACAATCGAAGCGCAGTAAGGATGGCTAGTGTAACTAGCAAGAATACCACGAAAGCAAGAAAAAGAAGTACGCTATTAACTATTAACGTACCTGTCTCTTCCGAAACGAATGAGTACTATGTAGAGCTCTATACTAATCGAATCCTCTTAGTCT
+
@<==@@<A;::5<==B@AADC@@@B?;@C<AA<@AC5;599:::<<8<<7<7;:;?CDCC5D@CBCCCCCAAAB;@>;;;;.596@.555&555.5<99;<<=>?B?AA>@@@=BBAAA@A@BDBC;;;BB?B;;;=@;:;A?@A<>;A00*0@000?CC@BBACCE?BB?:::@BABBB=A99299999(7<8=ACCBB>>>;@:@@A@==9=8;;A=ACBBBCD?C<>>=6995:>==?000<>=<??:@;:888=733993222:5=:;=>>9>>=><
@ATNG8:00269:02205
GATGGTAGGCGAGAGTGAGACGCAGTACTCTTTCGTTTCGGAAGAGACAGGTACGTTAATAGTTAATAGCGTACTTCTTTTTCTTGCTTTCGTGGTATTCTTGCTAGTTACACTAGCCATCCTTACTGCGCTTCGATTGTGTGCGTACTGCTGCAATATTGTTAACGTGAGTCTTGTAAAACCTTTTTTTACGTTTACTCTCGTGTTAAAAATCTGAATTCTTCTAGAGTTCCTGATCTTCTGGATATGAGTGACTCGTGCTACCATCGAATCCTCTTAGTCT
+
9:>>?CBC?CCCC@@ACCECCCCCDBBBCA@@=ABCC=CC@B@CCCBBAC?CDDCC@B@BECG@D=@@CDDCCCB=>>>??1>C?BBBB=BCDD?BBD@BA???@BCB@BBBBDBBB>BBB>B?BBC@@@AA?CCCA=BBAA@@?@@@AAA>>=><<<=<@@=A=A@@@@@@@A<A>>>>6>=AAAAAA#AA=;;6=??>A@>>>=4;<;;.<;>=A=C==A<@@>?@@>9>9>>>AAA9==>:>AAAA@;<;?@>>>AAAB>><=><AA<::49<<6<<===
@ATNG8:00270:02204
GATGGTAGTATAGAGCTCTACATAGTACTCATTCGTTTCGGAAGAGACAGGTACGTTAATAGTTAATAGCGTACTTCTTTTTCTTGCTTTCGTGGTATTCTTGCTAGTTACACTAGCCATCCTTACTGCGCTTCGATTGTGTGCGTACTGCTGCAATATTGTTAACGTGAGTCTTGTAAAACCTTCTTTTTACGTTTACTCTCGTGTTAAAAATCTGATTTCTTCTAGAGTTCCTGATCTTCTGGCGCGTATGTATGTCGCCTACCATCGAATCCTCTTAGTCT
+
444=266A==BBBBBA;99B>AAABBFCCCBC@BBBC>BB?C@CBBBCCC@BB?A@@C?BABC?B?BBBBBBBBB?BBACA2CC<A7771:BCC@CCC@DB>@@ABBB@BDB@?::;<A??:?=@>>>>;::;?@A@7::CB@@==>AA??>>>@;<=<;==8=<AA@@@@@@A:>>ABA5C<@8<<<<<.<AAAA9AAA@??=<==5;;;;+;888ABG;AA;>>>@@@A<A<ACF@:94:<;899::9A=>>A@@@A??;>>A<?>==A=AD:==A<@==>=
@ATNG8:00271:02180
GATGGTAGGTGCACATGAGTGTATCCAGAAGATCAGGAACTCTAGAAGAATTCAGATTTTTAACACGAGAGTAAACGTAAAAAGAAGGTTTTACAAGACTCACGTTAACAATATTGCAGCAGTACGCACACAATCGAAGCGCAGTAAGGATGGCTAGTGTAACTAGCAAGAATACCACGAAAGCAAGAAAAAGAAGTACGCTATTAACTATTAACGTACCTGTCTCTTCCGAAACGAATGAGTACTATGTAGAGCTCTATACTACCATCGAATCCTCTTAGTCT
+
/:<;@AAA>;;;C?<@@A<BACCDD?CBB:;;@@;95;>@AABBDD@CB@B?BB@;;;;;*;?CCCCCCCCCCD?FGBBBBA2BB@CBCCC<CCD@BBBBCC@;;6:=?><A??<?AAAB@@@BCCBBCBBB>AA;;7;BAAABAA<=:<00+0=<<>==A;CCCBBB?CB@BBC?AA@@>9???:?CCCC3EC?CCCCBCBBD@C=;;>=;?;88<CC?BC@@@AA=?>;;<0<BA<@AACBBBBBBBBABBBBBBAAA@???@=A@AAB<A@<BBB:>BBBD
@ATNG8:00273:02194
GATGGTAGTGTGTCTCTGAGAGTAGTACTCATTCGTTTCGGAAGAGACAGGTACGTTAATAGTTAATAGCGTACTTCTTTTTTCTTTGCTTTCGTGGTATTCTTGCTAGTTACACTAGCCATCCTTACTGCGCTTCGATTGTGTGCGTACTGCTGCAATATTGTTAACGTGAGTCTTGTAAAACCTTCTTTTTACGTTTACTCTCGTGTTAAAAATCTGAATTCTTCTAGAGTTCCTGATCTCTGGGTGTATCAGCGAGTATCTACCATCGAATCCTCTTAGTCT
+
;;<;@@@@BA<<>;656<<<@ABBCCC@A??A=?>;=6=A:>;;???;==:>CBB=<D<?A=?7;565599////)//////#///)5555)5:994955.55.55;;>?<>>AA?=BB7;;;7;?BCBBBGAA?ABBB@CBACC;;;CBB@@@CBC?BBB>@@=A?AB;;;@>==9=5999*56;49;<==+<<===4@555995555.5555$5::55166;>7<@>995<8<7<<=;;;;?<D9@AAB@BBBBCCC@@::9@@?BBBBB?BB=@@?699A??
@ATNG8:00274:02193
GATGGTAGAGTACAGTGTAGTAGACAGAAGATCAGGAACTCTAGAAGAATTGCAGATTTTAACACGAGAGTAAACGTAAAAGAAGGTTTTACAAGACTCACGTTAACAATATTGCAGCAGTACGCACACAATCGAAAGCGCAGTAAGGATGGCTAGTGTAACTAGCAAGAATACCACGAAAGCAAGAAAAAAGAAGTACGCTATTAACTATTAACGTACCTGGTCTCTTCCGAAACGAATGAGTACTGTATCTATGTGTGCGCTACCATCGAATCCTCTTAGTCT
+
-899)4444444555555;7;79/////2/5599939.444544:46616)////////&3177334=:;;;;2//////&//)45;<<2><<8<:::<;;8;495//(/9;4:;<466<<;;;=:;944.44444(4<434988295444.48::<>=<8;;>==A:7717;717:333,3334333333#3;47<8A85522.2588?A6A489999794./////)/)---(-88(/////3;;::::;:888;==;<==8855::955.5>99994:9748
@ATNG8:00280:02211
GATGGTAGATATATGCACGCTCTACCAGAAGATCAGGAACTCTAGAAGAATTCAGATTTTTAACACGAGAGTAAACGTAAAAAGAAGGTTTTACAAGACTCACGTTAACAATATTGCAGCAGTACGCACACAATCGAAGCGCAGTAAGGATGGCTAGTGTAACTAGCAAGAATACCACGAAAGCAAGAAAAAGAAGTACGCTATTAACTATTAACGTACCTGTCTCTTCCGAAACGAATGAGTACACACTCTCATATGACACTACCATCGAATCCTCTTAGTCT
+
<::<<@<BCCCCDBBBCCCCBCCCC?BCC@BBBBCC@B@BBBCBBC@BB?A?BAABBDCD1B>BB>==8BBCCB8@?;;<;<';@=;;@??6@BB?BBBCGCCCC@B@BC@CCB@BCBAACCCCCCCCCCCB@CCCC?AABAAABB@CABBB@CBDBBBCC@CCBBBB?BC?BBC>??DCE=ABB?BBBBB3BD?CAAABBBCC;:6:??A9=:>@BBC@CECCAAB?B@BDF>BBB@BBCCBBBBBBBBBBBABCCC@??BBBB?BBDBB?BC?B??>?@A??
@ATNG8:00290:02197
GATGGTAGCGCACACATAGATACAGTACTCATTCGTTTCGGAAGAAGACAGGTACGTTAATAGTTAATAGCGTACTTCTTTTTCTTTGCTTTCGTGGTATTCTTGCTAGTTACACTAGCCATCCTTACTGCGCTTCGATTGTGTGCGTACTGCTGCAATATTGTTAACGTGAGTCTTGTAAAACCTTCTTTTTACGTTTTACTCTCGTGTTAAAAATCTGAATTCTTCTAGAGTTCCTGATCTTCTGGTAGAGCGTGCATATATCTACCATCGAATCCTCTTAGTCT
+
44;;.4555:<BBBCBB@??;955<<955;;=<BBAF>@@@@;00)/777;4;666=9>:==<=7<155;::99=?449==>,9::4;;=>6566=055;155166;<=D@BCC99;BB?BBB@B?BDBCABBCACCCC@BCBBBB@@@;::0000.(---0--(-0779:;===>.44444&4.5.55555$494555&////-----/)/;;;(999;<5;555.5<55544.4.49454<056<:>>@<<;<=<;;;;:545<??<?@@@A8:9@980:?=0//
@ATNG8:00292:02215
GATTGTGCGTGAGAGAGAGACCCAGAAGATCAGGAACTCTAGAAGAATTCAGATTTTTAACACGAGAGTAAACGTAAAAAGAAGGTTTTACAAGACTCACGTTAACAATATTGCAGCAGTACGCACACAATCGAAGCGCAGTAAGGATGGCTAGTGTAACTTGCAAGAATACCACGAAAGCAAGAAAAAGAAGTACGCTATTAACTATTAACGTACCTGTCTCTTCCGAAACGAATGAGTACACACTCTCATATGACACTACCATCGAATCCTCTTAGTCT
+
5;=7<<;555999;;;;>BCCD?DCC@BBBCCCACGCBB===B9=;.4.448:::::):7;;===<<888D:?>55555$5:9C;CCC8B?A7;@;BAA@BA:>;@=;@?A=@AB>@AA;;;CCDBC;;7;A@@<@AABBBBE@LAFBB>ACBABAAB=:95:99?CC@?;;9=;;;;+///+/:;;;+;?<:A@?B:@@B=?<877729<:9;@@;@A=??>A9:+/0=5;00*099;A>><==444?:77;9??@777BC>A@BBB8:?====?B==:<
@ATNG8:00252:02236
GATGGTAGCAGACGTGACAGAGCGCCAGAAGATCAGGAACTCTAGAAGAATTCAGATTTTTAACACGAGAGTAAACGTAAAAAGAAGGTTTTACAAGACTCACGTTAACAATATTGCAGCAGTACGCACACAATCGAAGCGCAGTAAGGATGGCTAGTGTAACTAGCAAGAATACCACGAAAGCAAGAAAAAGAAGTACGCTATTAACTATTAACGTACCTGTCTCTTCCGAAACGAATGAGTACCTCTCAGACGCTCGTCCTACCATCGAATCCTCTTAGTCT
+
/8:;@AA?BCCBBBCC@@@=CCIBC@BCC@CDCBBB>B>BABBCDD@CD>A>AA?<??==,>=??ABBBBBAA@8>@;;;;;';?=>255506@A9BBBCCCCCC@C?BB>AAE?CBAABCCCCCCCCCBCCAGBAA@CCCCCCAA>A@D@@=@BBCBCDD@AAABCC@CC<???@CGABA<?=<;9::::(9A?C???BBAAA<@;??BF<>:>@BBC@BBBBBBB?C?AAC=BBC?ABBBBBB?BB@CCBB>>>C@C@@7::A<AAAA=:AA=;::6:=<<=
@ATNG8:00252:02264
GATGGTAGCGCATATCAGCGCAGCCCAGAAGATCAGGAACTCTAGAAGAATTCAGATTTTTAACACGAGAGTAAACGTAAAAAGGAGGTTTTACAAGACTCACGTTAACAATATTGCAGCAGTACGCACACAATCGAAGCGCAGTAAGGATGGCTAGTGTAACTAGCAAGAATACCACGAAAGCAAGAAAAAGAAGTACGCTATTAACTATTAACGTACCTGTCTCTTCCGAAACGAATGAGTACAGAGAGTACGATATGTCTACCATCGAATCCTCTTAGTCT
+
?>?:>A9696@DBABBCBBBABCCC>CCG@CCCCA@?@@DBBBCCD@BB?B@AAB99999*;>@ABCCDDFCCC>GCBBBBB1B=AA:>>?9ABB@CCCCBBB;;6;@BB?DBC?@@@@A@CBBBCCBBBCC@CCCC@BBBBBBAA<B>BBB@BCCDDBBA@CCCAA@?CD@CBB<?>;;;5===<ACDCD3CD@CBAABBDED=A>BCCC>A>ABCCCACCBBCDC@C?BCC=CCC?BBBBCBABBBCBAAAAAAAABBBAAAB>B@@AC>BA>?@@?>@>::
@ATNG8:00253:02250
GATGGTAGGACGAGCGTCTGAGAGGTACTCATTCGTTTCGGAAGAGACAGGTACGTTAATAGTTAATAGCGTACTTCTTTTTCTTGCTTTCGTGGTATTCTTGCTAGTTACACTAGCCATCCTTACTGCGCTTCGATTGTGTGCGTACTGCTGCAATATTGTTAACGTGAGTCTTGTAAAACCTTCTTTTTACGTTTACTCTCGTGTTAAATATCTGAATTCTTCTAGAGTTCCTGATCTTCTGGGCTGCGCTGATATGCGCTACCATCGAATCCTCTTAGTCT
+
5;<=8<<B?<444444445>@ABB8:9?9::;2:::9,9=8=8>@@@A=@=?>>@B:@;@ADDBD@GCCC<;;BB?BBDDE2;;:9>BB8BA;;5;;;45>25:=><D99:CDCCBB>BBB>B@BB;;;;;C?CCCD?BABBC;;;;;:9???CC@CCD@@A>@?BCBBCCCCB>@;;;;.:;A;=A@@@0@>>>@,999=9995555::099;:5668=8:;5:::555>:>9<<;93717<@@8@:9:B@B@999<@?@@CDD6;;90A:=>;0//5;:099
@ATNG8:00256:02224
GATGTAGAGAGACTGTAGCGCACCCAGAAGATCAGGAACTCTAGAATAATTCAGATTTTTAACACGAGAGTAAACGTAAAAAGAAGGTTTTACAAGTCTCACGTTAACAATATTGCAGCAGTACGCACACAATCGAAGCGCAGTAAGGATGGCTAGTGTAACTAGCAAGAATACCACGAAAGCAAGAAAAAGAAGTACGCTATTAACTATTAACGTACCTGTCTCTTCCGAAACGAATGTGTACGTGTGCGACGTGTCTCCTACCATCGAATCCTCTTAGTCT
+
;49565@=BABBCA@@CGBABDCC?CCC@CDCCCC@B@CAAACCB@BA>@=:99:9999)9;@@@AAABBBBC;:9<;:::'9?=?;>>@4@BA=ABABABCCB?B?@@<;;;>AA@AABBBBCCBB@B@@<@;;<=@A@AA::9=B=A;:4:A@@@@@@@CBBCBA?AA=ABA;>>777*787/7<<<<,?@?>>=BBB??A<@<???@;>;>>BBB?AACDDCB?B=??A9999299<@@???AA?993887<88222322249=99959@:5568><<:8
@ATNG8:00256:02237
GATGGTAGAGAGAGCTCTCTCATCGTACTCATTCGTTTCGGAAGAGACAGGTACGTTAATAGTTAATAGCGTACTTCTTTTTCTTGCTTTCGTGGTATTCTTGCTAGTTACACTAGCCATCCTTACTGCGCTTCGATTGTGTGCGTACTGCTGCAATATTGTTAACGTGAGTCTTGTAAAACCTTCTTTTTACGTTTAACTCTCGTGTTAAAAATCTGAATTCTTCTAGAGTTCCTGATCTTCTGGTGTCTGATCTTATCACTACATCGAATCCTCTTAGTCT
+
><<B@BBABBBA@@?666>BC>CCBB;@?BBB?BCCC>BB?B?BBBCDCCHBBBBC?B>AA@A<@87/6>00/7939@@@@0BB?BBB=6BCCC?A:949A<;=;?7847BBBBAAB?BBB;@<>=<=<778<@AAD<A>>>CAA>>>@>><>??87889>>5:5;@>===@@A6::===3>=B<A=>>>,>@@@@,/+/67::=@>=1////'////5.3.5828888;;=6:59==>9>7;;86=;///::;==9===>=====>==@===:=?@;?888?
@ATNG8:00258:02251
GATGGTAGGCGAGAGTGAGACGCAGTACTCATTCGTTTCGGAAGAGACAGGTACGTTAATAGTTAATAGCGTACTTCTTTTTCTTGCTTTCGTGGTATTCTTGCTAGTTACACTAGCCATCCTTACTGCGCTTCGATTGTGTGCGTACTGCTGCAATATTGTTAACGTGAGTCTTGTAAAACCTTCTTTTTACGTTTACTCTCGTGTTAAAAATCTGAATTCTTCTAGAGTTCCTGATCTTCTGGTGAGATATGCATGATGCTACCATCGAATCCTCTTAGTCT
+
:<=>@CBG@CCBBA=BCCCBAAACBBBBAAAB@BCCF>BB>B@BBACCCC?CCB??=@?AABB?B?CBBAAAABB?BBCCC3BC>BBBB<ACA?>@AA;@C<?>?ABA>BBBAAABB>>>?=@<?@@@@@==:<<<=055???<<888@>?;<;@6<=><AA<?;?AABAAAAA7;:@BA6A<@<??@@@/@??@A:A>>>@@;:;@<@AA@/@;;;A=D=AA=>>>?DAA<@<@A??=<7;:A<@@@A<<=>@@@=>>>>=><<6====A<AD8;;><???@@
@ATNG8:00258:02255
GATGGTAGTGATACAGATCAGACACCAGAAGATCAGGAACTCTAGAAGAATTCAGATTTTTAACACGAGAGTAAACGTAAAAAGAAGGTTTTACAAGACTCACGTTAACAATATTGCAGCAGTACGCACACAATCGAAGCGCAGTAAGGATGGCTAGTGTAACTAGCAAGAATACCACGAAAGCAAGAAAAAAGAAGTACGCTATTAACTATTAACGTACCTGTCTCTTCCGAAACGAATGAGTACAGAGAGTACGATATGTCTACCATCGAATCCTCTTAGTCT
+
@A@=@BCBBBDDDCBBBCCCCGCCF@BBB@BBDC@@?A@CDCCB??=?F@C@DAA9:::9$98?A@CBCCCDCC9:8;4444$4;39.444&5?A?CAAACCC;;6;?BB?BCC@CCBCBBBCCCCCCIDCB?BBBB@BBBCCCBB@C@C@@?@DCC@@@D?CCAAAB@BB?BBB?BCBDC<@=>9999999%9@;@99:ABDCC?C?A@@@:=:=?BBB?BCBBCBC@A=?@?9@@@=@AABBBBBBBCBBBCCCB>>?AAACCF?B?;;?>BB<?>@<AA===
@ATNG8:00259:02243
GATGGTAGAGAGAGCTCTCTCATCGTACTCATTCGTTTCGGAAGAGACAGGTACGTTAATAGTTAATAGCGTACTTCTTTTTCTTGCTTTCGTGGTATTCTTGCTAGTTACACTAGCCATCCTTACTGCGCTTCGATTGTGTGCGTACTGCTGCAATATTGTTAACGTGAGTCTTGTAAAACCTTCTTTTTACGTTTACTCTCGTGTTAAAAATCTGAATTCTTCTAGAGTTCCTGATCTTCTGGTGTCTGATCTGTATCACTACCATCGAATCCTCTTAGTCT
+
:::<<=A=CCCDD@@;66;;;<>>DBBBCEAA?ACCC?CC@C?BBCCCBB?@ACCDAG?AAAA<A?ABABBAAAB@BBBBB3BB?@CDC<B<@?<@@?9=A97998<>8>CD99:BB@B??<?=A@@::888:>@?@=???A=>>>>>BA@@>==98889=A;?<>>>@@@@@B8==BDF5A:=:=>DDD/>>>@D9>>>==>><==3:::;+;;;;B=A<@@<@??>@@E=A=?@@B>><>>?=A@=<=AA@?>?@>@8::@@@;>>AAC:>>:<=?<@@@A>
@ATNG8:00259:02257
GATGGTAGTCTCAGATAGTCTATAGTACTCATTCGTTTCGGAAGAGACAGGTACGTTAATAGTTAATAGCGTACTTCTTTTTCTTGCTTTCGTGGTATTCTTGCTAGTTACACTAGCCATCCTTACTGCGCTTCGATTGTGTGCGTACTGCTGCAATATTGTTAACGTGAGTCTTGTAAAACCTTCTTTTACGTTTACTCTCGTGTTAAAAATCTGAATTCTTCTAGAGTTCCTGATCTTCTGGTATGACTAGTGTACTACTACCATCGAATCCTCTTAGTCT
+
44448===BBCECCDDCCCCCCC=BB@CCCBA>BBAA<BB>B@BBCCCCD<?@B@@:@<@?CEAH?@@BA?@:>>.49>>>,?C=@@ED;@@;:4:BB?CC@BBABAC:<;CEBBAA@ACDAD@CCCCBBBC@CCBB@CBBBBBB@@A@@A@@@@<;;;?BC>A<A?@>@>@>C?;;;AA7>9>>;;;;.:BBBD;;;E;;;DCCCAIEKE5A@@AA=A@CCACCBBBBA<@=@AA@AA?B;;7;CABCBBAJCCDCCBCCCBB@B;;;C?AA=;;;?AAABA
@ATNG8:00268:02228
GATGGTAGAGTACAGTGTAGTAGACCAGAAGATCAGGAACTCTAGAAGAATTCAAGATTTTTAACACGAGAGTAAACGTAAAAAGAAGGTTTTACAAGACTCACGTTAACAATATTGCAGCAGTACGCCACACAATCCGAAGCGCAGTAAGGATGGCTAGTGTAACTAGCAAGAATACCACGAAAGCAAGAAAAAGAAGTACGCTATTAACTATTAACGTACCTGTCTCTTCCGAAACGATGAGTACACACTCTCATATGACACTACCATCGAATCCTCTTAGTCT
+
44493444:0//<9///<<<<>BBC;>?@=B@AAAA?B?>>>99557;:393/-(-58888)-+-::;887:9992///:;;;*//)5.555&59949=65555::7<8::3:=A49::9;A>=>>0/)/77883//)//)/78<<<<<4=4944.5=ACB??><>:<<<=:CB=?@;>?9///)/0/)/;;;;,<>077;<=:2559=7=5889?298A??:?>?>?==9=:988088333;=A777B?::444=:88=::9:;7;6;;77<877/33338;:::
@ATNG8:00270:02261
GATGGTAGCGCACACATAGATACAGTACTCATTCGTTTCGGAAGAGACAGGTACGTTAATAGTTAATAGCGTACTTCTTTTTCTTGCTTTCGTGGTATCCTTGCTAGTTACACTAGCCATCCTTACTGCGCTTCGATTGTGTGCGTACTGCTGCAATATTGTTAACGTGAGTCTTGTAAAACCTTCTTTTTACGTTTACTCTCGTGTTAAAAATCTGAATTCTTCTTGAGTTCCTGATCTTCTGGACGACGCGCACTGACACTACCATCGAATCCTCTTAGTCT
+
>:==@CCBBBCCBBACCCDEDBBBBBCCCC@@?ABBC>CC@C?CCCBCCC?EDDBB?B@DEBB@B@BCCCCBCCD?CBBBB5CB?BABB:@BAA>BBBB?B8;:CCCF@CCCECCCD?CCC?C?DCDEDCAA?ACCC@CAAACCCCCCDBDBBCBABAA?BCAE?BABBBCBBC?BBBAA7@<?;:;:::*:DCDF9;:FCCCCCCB4:;:;*;BBBC@C@CB@BB@BCCC@C@CCCCCC@BBA=BB:;:BBBBB:::GDCCCCC@DDBBB@BB@AABADHBB@
@ATNG8:00275:02254
GATGGTAGTGTGTCTCTGAGAGTAGTACTCATTCGTTTCGGAAGAGACAGGTACGTTAATAGTTAATAGCGTACTTCTTTTTCTTGCTTTCGTGGTATTCTTGCTAGTTACACTAGCCATCCTTACTGCGCTTCGATTGTGTGCGTACTGCTGCAATATTGTTAACGTGAGTCTTGTAAAACCTTCTTTTTACGTTTACTCTCGTGTTAAAAATCTGAATTCTTCTAGAGTTCCTGATCTTCTGGGTGTATCAGCGAGTATCTACCATCGAATCCTCTTAGTCT
+
5>==?@CDCCCCCCBBBCCBBBCCCCBBBCA@=@A?A<BB?B@ABBCCBB=BCBBB?B?BDDD@D@BBBC@BBCB;99999*;B@CBCC?CCCC@BCC@EF;<;<DDG@CCGCCCCD=CBD?C?CCCCCCCCACCBB?BBCCDCBBDCCCCCBBB>A@@=@B?B@BBBBCCDBB?BCCDD;C?A;::9:9*:CDCE=@@DBBBDBBA4;;;;*;@@AC@CACE@CCBBBBC?C@CCCCCC=A:9:6:AACCCDDBABCBCDEJAA?ABBBB@BC@ABAAGC???
@ATNG8:00279:02241
GATTAGCGCGACGAGCTTAGACCCAGAAGATCAGGAACTCTAGAAGAATTCAGATTTTTAACACGAGAGTAAACGTAAAAAGAAGGTTTTACAAGACTCACGTTAACAATATTGCAGCAGTACGCACACAATCGAAGCGCAGTAAGGATGGCTAGTGTAACTAGCAAGAATACCACGAAAGCAAGAAAAAGAAGTACGCTATTAACTATTAACGTACCTGTCTCTTCCGAAACGAATGAGTACTGCGTCTCACTCTCGCCTACCATCGAATCCTCTTAGTCT
+
@@C:DCBBC9;:AAACFAEEBBB<ACC@CCCC@@?AACCCCCCC?CC?C?CCCCCCBC2B@CCABBBCABBC<@@@@@>>,@>9@?BBB;BCDACBBBCBB;:6;>AA?BBB@BBDCCCCCCDDCCBBBB@CBBB?B@@@BA??<A=A??=@BBBCCCC?CCACBB@>@<?BB<@@:::28>@;::999.9A?BBABCA@>><>=@<==7:7;ACBC@CCAABBA=A?AAA=ABB>???EBBBBBBABBCCBBBBCBBBACBB?BAAAB@BC?@@??CCA??
@ATNG8:00283:02233
GATGGTAGCAGACGTGACAGAGCGCCAGAAGATCAGGAACTCTAGAAGAATTCAGATTTTTAACACGGGAGTAAACGTAAAAAGAAGGTTTTACAAGACTCACGTTAACAATATTGCAGCAGTACGCACACAATCGAAGCCGCAGTAAAGGATGGCTAGTGTAACTAGCAAGAATACCACGAAGCAAGAAAAAGAAGTACGCTATTAACTATTAACGTACCTGTCTCTTCCGAAACGATGAGTAACTGCGTCTCACTCTCGCCTACCATCGAATCCTCTTAGTCT
+
::::;>A@A;95<<<BABBBCC@>=800/)//9=:@7@;@@A@A::69A;@<??BCCCCC1@;=@;;;)83377)7<<==:9)9=*/*/:>*//:17:839.....34994225.5;999=77799<<?>==8:;671//*/:88/65,5177<>7555577565777<<988/7778;;<<5;;<856555'5949A>??CDAA=B=>:;;<?:=888;;@==<=880517::4//////8/3,3888;<9<85885:===7:;B=AAAAA<AA;:;;5;=;;;
@ATNG8:00283:02243
GATGGTAGCTATACGTATATCTATGTACTCATTCGTTTCGGAAGAGACAGGTACGTTAATAGTTAATAGCGTACTTCTTTTTCTTGCTTTCGTGGTATTCTTGCTAGTTACACTAGCCATCCTTACTGCGCTTCGATTGTGTGCGTACTGCTGCAATATTGTTAACGTGAGTCTTGTAAAACCTTCTTTTTACGTTTACTCTCGCGTTAAAAATCTGAATTCTTCTAGAGTTCCTGATCTTCTGGAGATATCATCAGCGAGCTACCATCGAATCCTCTTAGTCT
+
5<<>@BBBCCCCCBBBCDDDCCCBBBCCCCCCACBBC=BB@C;:;CCJCC?CCBCB?C?BBBD@C>AAABBBBCCABBCBC2A@:?999+9@><;??B?BC>?>?BA@>BAAABCDC@DBB?>;?A@>==@B=A@@@<@@@>>>@>>>FDA>><=;6666//)/69:=@>>=@B:==>DF;E7;7;?BBB/A@==<7=@@@@?=;//-/@@@,=6;;B=D<AA;@@AB====D====@::6:>>;@A=>>==@@AAA@@@AA@>>;====A8==8<<<:>BBAA
@ATNG8:00283:02263
GATGGTAGGACGAGCGTCTGAGAGGTACTCATTCGTTTCGGAAGAGACAGGTACGTTAATAGTTAATAGCGTACTTCTTTTTCTTGCTTTCGTGGTATTCTTGCTAGTTACACTAGCCATCCTTACTGCGCTTCGATTGTGTGCGTACTGCTGCAATATTGTTAACGTGAGTCTTGTAAAACCTTCTTTTTACGTTTACTCTCGTGTTAAAAATCTGAATTCTTCTAGAGTTCCTGATCTTCTGGTGTCTGATCTTATCACTACCATCGAATCCTCTTAGTCT
+
CBBB?CCC=BBCC@?@BBBBBBBB?CCCCCBB?BBDE<??=B?DCDCCA@?BCCCCADACCBB?B@CCEDBBCCB=>>>=>0>A?CCDE>CCBA@BCC@CC>BAACCD@CCCDCCBB?BCC@C@CCCCAA@B?BBCC@CCCBGBBBCCCCCC@BB@DAA?AC?B@BBBBBBBCC?CBCDE;C?B;;;:::.:DDDD=BBCCCCCCCC@CCCC5CBBBCACACC@CBBCCCC@C@BBCCBB>A@A=ACCCCBECBB@CFCCBBBD@BBBCC@BC?ABA?BCB??
@ATNG8:00284:02257
GATGGTAGCTCACGTACGTCACACGTACTCATTCGTTTCGGAAGAGACAGGTACGTTAATAGTTAATAGCGTACTTCTTTTTCTTGCTTTCGTGGTATTCTTGCTAGTTACACTAGCCATCCTTACTGCGCTTCGTTTGTGTGCGTACTGCTGCAATATTGTTAACGTGAGTCTTGTAAAACCTTCTTTTTACGTTTAACTCTCGTGTTAAAAATCTTGAATTCTTCTAGAGTTCCTGATCTTCTGGCTCTCGTAGGCAGATACTACCATCGAATCCTCTTAGTCT
+
:5=>9AA@@BECBDCB966<?AC@@A@BABBD?CCCC;;<5;5;@AABB@=@A@>>?A0009;6:;??95:BB??:73333$3;579::3:;;;8<=;6::+/0/;//(/:97<?>>;>?@=B=BB?;;8888=AAD378:::99<;><>>====385/388)/)/888<9>88555;;;+94=055CCC.:8:A=-7/688999:==39:::+:;=79;.515>9>:;:@@A=B=??>=<=:>==5;;888;@@A=>>=>9;7777,--222022--/<9<;99:
@ATNG8:00285:02240
GATGCACACGAGATCTCATCGTACTCATTCGTTTCGGAAGAGACAGGTACGTTAATAGTTAATAGCGTTCTTCTTTTTCTTGCTTTCGTGGTATTCTTGCTAGTTACACTAGCCATCCTTACTGCGCTTCGATTGTGTGCGTACTGCTGCAATATTGTTAACGTGAGTCTTGTAAAACCTTCTTTTTACGTTTACTCTCGTGTTAAAAATCTGAATTCTTCTAGAGTTCCTGATCTTCTGGTGTCTGATCTGTATCACTACCATCGAATCCTCTTAGTCT
+
BBBBCBBCEDCCBBBCECCCCBBBBCCC?CBBB=BF@E@CCCCEBB@DDCCC?B?BBCC?B=BBCCCC?BA=AA@A@3?@=ABB@9@C??;?BA=AB>?>?CAA?ABBBBACC?CAA>B>BB@@@A>>;CAA@5;;>>>>>;;>AAA;=;<6<::5:=:?<@@@B@@@BB8=9>@@2@,/*/99:9,9>===1?>>>>@@@@?<ACDC/A>>>@<A<@@<AA@????<A=BBBB::8:@@9?:9:<<<=::;;;C???ABB<===::5:@;>>><AA<==
@ATNG8:00286:02233
GATGGTAGGCGAGAGTGAGACGCAGTACTCATTCGTTTCGGAAGAGACAGGTACGTTAATAGTTATAGCGTACTTCTTTTTCTTGCTTTCGTGGTATTCTTCTAGTTACACTAGCCATCCTTACTGCGCTTCGATTGTGTGCGTACTGCTGCAATATTGTTAACGTGAGTCTTGTAAAACCTTCTTTTTACGTTTACTCTCGTGTTAAAATCTGAATTCTTCTAGAGTTCCTGATCTTCTGGATATGAGTGACTCGTGCTACCATCGAATCCTCTTAGTCT
+
95==9=BC@BBBBBCCCCCCBBCCCCCCCDAB?ADCC=AA@C@BCBCCCC@CCBCC?C?CBCB?BBBBB@883>4:@BBB3BB?B<<>:?AAC?BBB?BB@A@ABB?BCCDBBAA>=AD<@7;;AAB:;;:=??@:==>@=>>BAB@@@===>:==><??<A<A@@@@>==A=>>>AA5A7;58/@@@,=====+------6<==1888(2977:6:3;;39?<:956.54<=@@@B8;;?<??AA>>??@@>>>@==>>>B=>>>AA:==;=:959:777
@ATNG8:00287:02241
GATGGTAGCTCACGTACGTCACACGTACTCATTCGTTTCGGAAGAGACAGGTACGTTAATAGTTAATAGCGTACTTCTTTTTCTTGCTTTCGTGGTATTCTTGCCTAGTTACACTAGCCATCCTTACTGCGCTTCGATTGTGTGCGTACTGCTGCAATATTGTTAACGTGAGTCTTTGTAAAACCTCTTTTTACGTTTACTCTCGTGTTAAAAATCTTGAATTCTTCTAGAGTTCCGATCTTCTGGAGATACACATGATACTATCGAATCCTCTTAGTCT
+
BCBB@B@@@>:>=9;5665=@@A@@BBCCCAA?ABCC=BB>B=AABDCCC@A<<=@;?;@??;9>;===AB555<9<A=B=1@A8<:99(3=<?>BB=6::*--(-89989:::BBBB>ABB?@9=======>=BEAB<?;;/////<<<<<>>8/)---)--)-068<;978577.62222&23225666(5888909./...678:-///.$..-(-7)-).9466655593828955537;94998.//;==:=9<66///=;;5>>7;;><AAA;;
@ATNG8:00295:02235
GATGGTAGGACGAGCGTCTGAGAGGTACTCATTCGTTTCGGAAGAGACAGGTACGTTAATAGTTAATAGCGTAACTTCTTTTTCTTTGCTTTCGTGGTATTCTTGCTAGTTACACTAGCCATCCTTACTGCGCTTCGATTGTGTGCGTATTGCTGCAATATTGTTAACGTGAGTCTTGTAAAACCTTCTTTTTACGTTTACTCTCGTGTTAAAAATCTGAATTCTTCTAGAGTTCCTGATCTTCTGGGCTGCGCTGATATGCGCTACCATCGAATCCTCTTAGTCT
+
::<<?A;@@BB:;;ABAABAB@@@>AA?@A;<5<;;;0;@:?<@@@@BCDGABACC@CACBBB9B?CBB>>00,/=:=??>>,/00)995>)56>99=9945;256;;<B>CCCCA@@A=AAB?D?CCCBBB;;5;AAA=BBB<;;AABC@CBBB:;7;@@=AB?B<@@A@@@CCD?C;;;;.;>B5:;;;;*;:BBB9B;;::9?==9.5555$55555.54;?<>>>::9>8@8A<>@=@499A@9>BB;9:@BB@BBC:::ABC>BBB;;5;;5;;;4:BBAA
@ATNG8:00298:02264
GATGGTAGCGAGCGAGTGTGTATACCAGAAGATCAGGAACTCTAGAAGAATTCAGATTTTTAACACGAGAGTAAACGTAAAAAGAAGGTTTTACAAGACTCGTTAACAATATTGCAGCAGTACGCACACAATCGAAGCGCAGTAAGGATGGCTAGTGTAACTAGCAAGAATACCACGAAGCAAGAAAAAGAAGTACGCTATTAACTATTAACGTACCTGTCTCTTCCGAAACGAATGAGTACCTCTCAGACGCTCGTCCTACCATCGATCCTCTTAGTCT
+
8:::5:656<@A@@@?;;?CCEAAA@FGFACCB;;;>A756><AAC?AB7:4:>@>?<<<+<;CCCCGDC;@AA9A;99<?<0?C<?5;;:&99929@B>=BD@DABB@;;;9@>;9;>>?@@??A@??B?A@BA>AA@@@AAB>A=::;=@@?A?=9:5889===9:828AB799BB479/069666'//(/>@@??;A@;?=>==@=A=AAAAA=AAA;;;@<@=@==4/00)0//96::7;==333;8777877B>BBB7::@00/><====?BBB@
@ATNG8:00299:02252
GATGGTAGCGCGACGAGCGTAGACCAGAAGATCAGGAACTCTAGAAGAATTCAGATTTTTAACACGAGAGTAAACGTAAAAAGAAGGTTTTACAAGACTCACGTTAACAATATTGCAGCAGTACGCACACAATCGAAGCGCAGTAAGGATGGCTAGTGTAACTAGCAAGAATACCACGAAAGCAAGAAAAAGAAGTACGCTATTAACTATTAACGTACCTGTCTCTTCCGAAACGAATGAGTACGATGAGAGAGCTCTCTCTACCATCGAATCCTCTTAGTCT
+
<<B??BBBA@@A@AEEBBBCCCCC@CCC@CDDDBC?C@AABBBBB@CB@B?BAAABBBB3B?CBBBDCBBBBA:@?@AAAB2BC@E@CCC:BCD@CCECCCC996;?BB@CCC?BBCBCCCCCCCCCCCBC@CBBB?BBBBBBBB=B<B?@=@ACBBBCC@CCBAAA?CC?BBB399999+9<<899999(7?<BB@ACCB??<@=?>>>:>:=ACAC?ACAAA??=??BBD>E??=?BBBAAACBBBBBBBBBBC>>>?????<?>>>A<AA<:::<AA>;=
@ATNG8:00254:02271
GATGGTAGAGTACAGTGTAGTAGACCAGAAGATCAGGAACTCTAGAAGAATTCAGATTTTTAACACGAGAGTAAACGTAAAAAGAAGGTTTTACAAGACTCACGTTAACAATATTGCAGCAGTACGCACACAATCGAAGCGCAGTAAGGATGGCTAGTGTAACTAGCAAGAATACCACGAAAGCAAGAAAAAGAAGTACGCTATTAACTATTAACGTACCTGTCTCTTCCGAAACGAATGAGTACGAGAGAGCACACGTGTCTACCATCGAATCCTCTTAGTCT
+
/:::;99?AB<===BBDCCCCCFCC@BBB?BBBBAB@C<@@C::;B?BB@C@BBAAACCC3B?BAABBBCBBBB;A?:;9:;*:;594=@@4?@C?BBCCCCB;;:0<A@-00A000??CDCCBCCCBCC@=8<@00-0@@@AB@A<@?B;;:;CBBCCDC?BBCDCC@??<?BB<??A@@9A@@<@@?@?2@A>B?>>CCAAA;>:>?@@7;5;@A@@<@@@@@BA?D=@?E>BAA>AAABABABBBBD@AACCCBBAA?>>>??;;;==8==:888;?@?@?
@ATNG8:00254:02298
GATGGTAGAGAGAGCTCTCTCATCGTACTCATTCGTTTCGGAAGAGACAGGTACGTTAATAGTTAATAGCGTACTTCTTTTTCTTGCTTTCGTGGTATTCTTGCTAGTTACACTAGCCATCCTTACTGCGCTTCGATTGTGTGCGTACTGCTGCAATATTGTTAACGTGAGTCTTGTAAAACCTTCTTTTTACGTTTACTCTCGTGTTAAAAATCTGAATTCTTCTAGAGTTCCTGATCTTCTGGGTCTACGCTCGTCGCGCTACCATCGAATCCTCTTAGTCT
+
ACBB@BBBBBBECCC@BADDDHDBBAABCCCC?BDDD>BB?BBBBBBBBC@CBB@?=@@CCCD@D>@?BBBBBCB?@@@@@.@@=A@@@;@A@A=??B?BB?A999CC<?@BBBBBB>A=A=A<@@@>>>@A=A@@@7::>@@@>>>@>==::7707;:7=A:?;>?===;;:A488878(88>:>>@A@/@AAAD7??BBBB;:;>:>??>/=;;;=:=;@@<???C@@@<A<AA>>;;5;>?>8?A@@@A>>>;;:@>6///=7<===@=>><>@@<??===
@ATNG8:00259:02302
GATGGTAGTGTGTCTCTGAGAGTAGTACTCATTCGTTTCGGAAGAGACAGGTACGTTAATAGTTAATAGCGTACTTCTTTTTCTTGCTTTCGTGGTATTCTTGCTAGTTACACTAGCCATCCTTACTGCGCTTCGATTGTGTGCGTACTGCTGCAATATTGTTAACGTGAGTCTTGTAAAACCTTCTTTTACGTTTACTCTCGTGTTAAAAATCTGAATTCTTCTAGAGTTCCTGATCTTCTGGGATGTGTGCGCAGTGCCTACCATCGAATCCTCTTAGTCT
+
::;=?CCDCCBBCDCBCCCCCCBBBECCCC??=????<AC@C?CCBBBAB?CBBBBADBFDCC?C@CCCCBCCCC@CCDDC3EC@CDDD=CCCC@AAC?CC=:;BCCC@CCFDDDCC@BCCAE@DCCCBCDD?CBFE>BBCCCCCCCDDDBBBBB@BBB?BB?B?BBCABBCBB=@@@@@3>;@;;;;;.;DCDF>AACBBBCA@A5;;<<*;@AAC@B@CC@BBEDCCC?C@BBBEGG?B@@@:@;;;BCCBCAAABCDADCD?BBCBD@CC@AAAACBB@A
@ATNG8:00261:02282
GATGGTAGCATCATGCATATCTCACCAGAAGATCAGGAACTCTAGAAGAATTCAGATTTTTAACACGAGAGTAAACGTAAAAAGAAGGTTTTACAAGACTCACGTTAACAATATTGCAGCAGTACGCACACAATCGAAGCGCAGTAAGGATGGCTAGTGTAACTAGCAAGAATACCACGAAAGCAAGAAAAAAGAAGTACGCTATTAACTATTAACGTACCTGTCTCTTCCGAAACGAATGAGTACGATGAGAGAGCTCTCTCTACCATCGAATCCTCTTAGTCT
+
5:<=?CBBBBCBC@AACCCCCCCCD?CCD@AABBBC@C@CBBA@AB?BB@A?AAAA<??>+=>BBEBBBBBBBA:@>:;;;;.;C>C6;;;6;CC?C;;;CDCAA?A@CC@CCC=AABCDDCCBBCCCCCCC@CCBB?B@@?CC@@=B@DCC?BBEDCA@@@BBBBBB?BB?@@?4:9999+9>?;99::::%:@;@:99CBECB?B?A@@@=?;>>A;;6;A@@@@@@C?DBC>BAA@BBBBCCCCB999BBBCDB???A===:;6;;;;D<>>;>==:>B???
@ATNG8:00263:02299
GATGGTTGCTATACGTATATCTATGTACTCATTCGTTTCGGAAGAGACAGGTACGTTAATAGTTAATAGCGTACTTCTTTTTCTTGCTTTCGTGGTATTCTTGCTAGTTACACTAGCCATCCTTACTGCGCTTCGATTGTGTGCGTACTCTGCAATATTGTTAACGTGAGTCTTGTAAAACCTTCTTTTTACGTTTACTCTCGTGTTAAAATCTGAATTCTTCTAGAGTTCCTGATCTTCTGGAGATATCATCAGCGAGCTACCATCGAATCCTCTTAGTCT
+
AAA=5?29;<=C@B@;;=DCCCBBCCDCCCAA?ACDD>CC@D@CCCCCBB?@A>??6;5;@@@<@=?DDGBCCAC?CBDDF2A>6;889(7@AB?FCA:;;000<===5=@BBBBBB;>@B@E<??>>>>>>>B@;;7;>==888;;>?@>==>58787::4:9878=>>>99377777*7:A8>>AAC/@@===1;;;:;=@@<<1887(2777?;A;>>:=>>?>===B<???A@@:>>>:>?@A;>>>>>>>>>??;;;=8;;:==96606//*/;;99
@ATNG8:00263:02302
GATGGTAGTATAGAGCTCTACATAGTACTCATTCGTTTCGGATGAGACAGGTACGTTAATAGTTAATAGCGTACTTCTTTTTCTTGCTTTCGTGGTATTCTTGCTAGTTACACTAGCCATCCTTACTGCGCTTCGATTGTGTGCGTACTGCTGCAATATTGTTAACGTGAGTCTTGTAAAACCTTCTTTTTACGTTTACTCTCGTGTTAAAAATCTGAATTCTTCTAGAGTTCCTGATCTTCTGGCGCTCTGTCACGTCTGCTACCATCGAATCCTCTTAGTCT
+
5<>>@CBBBBBBBCCDCBBBFCCCCCCBBBCB?A???<@C?BCCCCCDBB?BBAAA=A?BBBB@B?CBBCCCCCC>999:9(394=?@@:=BAB?@AC>CC599?BBB?BB@A@??@<@@?;?<BAA?A==>;AA>>:=?@@@@@@@@AAAA>;=:<=><>A<A=B@=>>>@??;===??3=:=:88888(8>99:19/////;98<08888'29;<?:?6;;<??>B=88185;;?D??8;;?=B??@>:;;BAAA>>>@>>>A<A::;><>B;??D;@>==?
@ATNG8:00267:02299
GATGGTAGCACACGAGATCTCATCGTACTCATTCGTTTCGGAAGAGACAGGTACGTTAATAGTTAATAGCGTACTTCTTTTTCTTGCTTTCGTGGTATTCTTGCTAGTTACACTAGCCATCCTTACTGCGCTTCGATTGTGTGCGTACTGCTGCAATATTGTTAACGTGAGTCTTGTAAAACCTTCTTTTTACGTTTACTCTCGTGTTAAAAATCTGAATTCTTCTAGAGTTCCTGATCTTCTGGGTCTACGCTCGTCGCGCTACCATCGAATCCTCTTAGTCT
+
9:<>@CBCCCCCBBBCBBBCCCCCBBCCCCDC@DCCD=BB@C@CCCDDBB@CDD??>AACCDC>@>BACBBBABB<BACDC3BB@BBBB>BDDB?@AA>AB999?CAA>BBBBBBAC>AAA>B>AA<<<<<<;DD@>9@@AB=;<A@@AAA===>:9:::>?;?=???@AAB@@<??@AA5A:>9;;:::+:===>5===;;<B@@?5;;;;+:;;;B=B=AB=???@???<B<??<=//-/===6==@@A@???>>>===??>><>====6--*-33-37777
@ATNG8:00273:02298
GATGGTAGCGCGACGAGCGTAGACCCAGAAGATCAGGAACTCTAGAAGAATTCAGATTTTTAACACGAGAGTAAACGTAAAAAGAAGGTTTTACAAGACTCACGTTAACAATATTGCAGCAGTACGCACACAATCGAAGCGCAGTAAGGATGGCTAGTGTAACTAGCAAGAATACCACGAAAAGCAAGAAAAAGAAGTACGCTATTAACTATTAACGTACCTGTCTCTTCCGAAACGAATGAGTACAGAGAGTACGATATGTCTACCATCGAATCCTCTTAGTCT
+
:;45;<=BCCCBBBBBBEBBBCCDD>CCCAC?@@997::;;DCCCC@CC>A=@@><====):3:BBCCEKF???8=@;;;;;*;A=>;>@@7@AB=BBBBCCC@@>A?BC@BBC@CEEEI@AAEECCCBA@@<@@@@=@CCBAA??;@>@@@=@CCBBCBB@BBBBA@=AA:???;?>9999(877/7@AAB3BB>BBBBB>AAA:;59=??<@<@BCBB?BAABABC?C?CBC>CBB=@?BBACAAA?>>@AB@BBCBBBCCAA=:==>>A6;;;;;;188<<:
@ATNG8:00276:02312
GATGGTAGTATCTGCACACTCTGTCCAGAAGATCAGGAACTCTAGAAGAATTCAGATTTTTAACACGAGAGTAAACGTAAAAAGAAGGTTTTACAAGACTCACGTTAACAATATTGCAGCAGTACGCACACAATCGAAGCGCAGTAAGGATGGCTAGTGTAACTAGCAAGAATACCACGAAAGCAAGAAAAAGAAGTACGCTATTAACTATTAACGTACCTGTCTCTTCCGAAACGAATGAGTACTATAGACTATCTGAGACTACCATCGAATCCTCTTAGTCT
+
5<<>@CCCCC@A@BBCBBCCDEFCC@CCCACCCBBC@B?BBGAAAC@@@>@?@@??ABBB3C@BBBBCBBCBCC>BBBBDEE5AA?A<@@@9@CCACCCCCCD999;ADD@DBB@BCCABCCCCCCCCDDBB@CDAA?ABCDBBAA?B@CBC?BBABCCCC?AACBBB?BB?BCD>@@999,8<=99999:(9D?CBAACCCDD>A>?AAB:=:=@CCC@CBBBACCAD?BB@;@??>?BAACBBBABCCCAAACCCCCBBBB??=?@AAC@BB?AAB@BBAAA
@ATNG8:00279:02286
GTGGTAGGCGACATACATACGCGCCAGAAGATCAGGAACTCTAGAAGAATTCAGATTTTTAACACGAGAGTAAACGTAAAAAGAAGGTTTTACAAGACTCACGTTTAACAATATTGCAGCAGTACGCACACAATCGAAGCGCAGTAAGGATGGCTAGTGTAACTAGCAAGAATACCACGAAAGCAAGAAAAAAGAAGTTACGCTATTAACTATTAACGTACCTGTCTCTTCCGAAACGAATGAGTACGAGAGTCAGAGCAGAGCTACCATCGAATCCTCTTAGTCT
+
8::7<:A<A;:9AB=>BBBAACCD?B;;8;@A??B2:46;<;;49244.46<9///777'7)///5559<<:<37///777'794:6<>>0>;;7;;655;:444)47<<<???055939@9===9999=@@;?ABB89:BCBCDD@E@B;;9;BBBBBAB>;;;??@=AB?BBB>>???>5<:A=ACDCCD)=>8;;6;ABBBBB?B?BBBB@C@:8<<;8@CB999B<@499C6@9509>=<@@998B<<BBB@BB@@AB@@?ED?BBBCC=@;9///6:ACCC
@ATNG8:00281:02288
GATGGTAGTGTCATATGAGAGTGTGTACTCATTCGTTTCGGAAGAGACAGGTACGTTAATAGTTAATAGCGTACTTCTTTTTCTTGCTTTCGTGGTATTCTTGCTAGTTACACTAGCCATCCTTACTGCGCTTCGATTGTGTGCGTACTGCTGCAATATTGTTAACGTGAGTCTTGTAAACCTTCTTTTACGTTTACTCTCGTGTTAAAAATCTGAATTCTTCTAGAGTTCCTGATCTTCTGGACAGAGTGTGCAGATACTACCATCGAATCCTCTTAGTCT
+
/:::@AAAC:<;BCCBBBDDDBBCCB@@AC;:5<;;<0;@;A?CCDCCDEAGCC;;29=@=@B?CACBBBEBBBE@BBBBB2AC@@AAB>BDDD@CBA<AC999CCCC?CCCCCCCCACDCBC?AADCCCCGACCBB=@@BCBBDCCCCBBBBBB@BBB@BB?C@BDCGCA@A@5;;;;/92929999*4;:::/55@;;;@?>>.5555$5;:::1619@=@BBBBAB?B?BBABCB=@AA=@BCECEGCCCCCCBBAACBD?B;;;A=@?<@@@>ABBBB
@ATNG8:00281:02295
GATGGTAGTGCGTGAGAGAGAGACCCAGAAGATCAGGAACTTTAGAAGAATTCAGATTTTTAACACGAGAGTAAACGTAAAAAGAAGGTTTTACAAGACTCACGTTAACAATATTGCAGCAGTACGCACACAATCGAAGCGCAGTAAGGATGGCTAGTGTAACTAGCAAGAATATCACGAAAGCAAGAAAAAGAAGTACGCTATTAACTATTAACGTACCTGTCTCTTCCGAAACGATTGAGTACGTGTGACGTACGTGAGCTACCATCGAATCCTCTTAGTCT
+
CCCD?CCCCBCBBBBBBGCCCCCCC@FCD@CCCCDC@D>AAC9CCC@AB?B@A@AAABBB3B?AAABBBCBBBD=BAAACCC3CD?D=ABB8BBB?AAADBBB>>:>>HD<>>=:==@????AAB?==<<<A<?AAA;@@?@?@@?<?<B:?=@CCECC>>:>AA@BB>AA>CCBB>;<55)22839CDCD.7838??AA??==:><>ABC:=:=@AAA<AA?????<B<A==18000:@@@@BAB??;;;ABBBCCBB>=<AAD<A8::>;>A=:;;<@?>>=
@ATNG8:00281:02305
GATGGTAGCGCACACATAGATACAGTACTCATTCGTTTCGGAAGAGACAGGTACGTTAATAGTTAATAGCGTACTTCTTTTTCTTGCTTTCGTGGTATTCTTGCTAGTTACACTAGCCATCCTTACTGCGCTTCGATTGTGTGCGTACTGCTGCAATATTGTTAACGTGAGTCTTGTAAACCTTCTTTTACGTTTACTCTCGTGTTAAAAATCTGAATTCTTCTAGAGTTCCTGATCTTCTGGTCTACTACACTGTACTCTACCATCGAATCCTCTTAGTCT
+
=445399:44449556<@@B9;6566>???@?:=ABD=CC@?7;;666=>:>CBCC?=:=00/)/)/99:<@>>@;=@@@@,==244::09945.59949:.66;<<=;;@666=;949==4==>;;@@@BB>@::949;CBBBBCBC;;;@9945::<;99698@=>996?>D;99;:/929<9999*4:///)//;;;;A559.9555$5:5669>:>=<@BAB@5929.999>>:2495499=;9>9?6556==>>?>>B=;555:39;744/)/99//
@ATNG8:00284:02299
GATGGTAGGCGACATACATACGCGCCAGAAGATCAGGAACTCTAGAAGAATTCAGATTTTTAACACGAGAGTAAACGTAAAAAGAAGGTTTTACAAGACTCTCGTTAACAATATTGCAGCAGTACGCACACAATCGAAGCGCAGTAAGGATGGCTAGTGTAACTAGCAAGAATACCACGAAAGCAAGAAAAAGAAGTACGCTATTAACTATTAACGTACCTGTCTCTTCCGAAACGAATGAGTACAGAGAGTACGATATGTCTACCATCGAATCCTCTTAGTCT
+
@:=>?CCC@DAA@BCCDDCCCBBBB@BBC@DCCCCC@C?A@CCBBB@BB?C@BBBAABBB5B@CCCCCCCAAAB=BB@@@@@0@B=C5<;;.<BB?CBAACCC@@<@?@@=@CC?BBAAACCBCBDBBBCCC@CCCE>AABBCCED<?;B::7;BBABBBBABCCAAB?BC?999?@@999/77;5;;<<<.<A:@@AABBBBB>A>ABAA>B@A=BBB@BGCCCCC@C?BBE@A@@>@@ABBBBBBCABBBBBBBBBDBABBBB?BABBB?CB@>><5;=<=<
@ATNG8:00284:02305
GATGGTAGAGAGACTGTAGCGCACCCAGAAGATCAGGAACTCTAGAAGAATTCAGATTTTTAACACGAGAGTAAACGTAAAAAGAAGGTTTTACAAGACTCACGTTAACAATATTGCAGCAGTACGCACACAATCGAAGCGCAGTAAGGATTGCTAGTGTAACTACAAGAATACCACGAAAGCAAGAAAAAAGAAGTACGCTATTAACTATTAACGTACCTGTCTCTTCCGAAACGAATGAGTACAGAGAGTACGATATGTCTACCATCGAATCCTCTTAGTCT
+
@><=@CBCDB?@@C;;;CCCCCCCD>BCCABBBBBB=A=ACC;:;B>@@=@;?B>>;CCC1B?BBAAABCBAAA:99;AAAA2BA=B5;;;6;AB@CCBBCCB;;:;?CCACCC;<;BBBDCDGCCCCBBBC@DABA?BAAACCBB=A>AA6;<AADBCCC@BCCCDACC@BBB>A@;;;09=<;889999%9<;795<==BBB@C?C?AA?C@CABBB@AAABBAA>A@BCD;@::6:?=AAAABBBBBABABBBBAAAABBB@<@>>>?;?B<BCA<@@@;;
@ATNG8:00286:02313
GATGGTAGGCGACATACATACGCGCCAGAAGATCAGGAATCTAGAAGAATTCAGATTTTTATCACGAGAGTAAACGTAAAAAGAAGGTTTTACAAGACTCACGTTAACAATATTGCAGCAGTACGCACACAATCGAAGCGCAGTAAGGATGGCTAGTGTAACTAGCAAGAATACCACGAAAGCAAGAAAAAAGAAGTACGCTATTAACTATTAACGTACCTGTCTCTTCCGAAACGAATGAGTACGAGAGTCAGAGCAGAGCTACCATCGAATCCTCTTAGTCT
+
BCCC@BBCACAAABBBCCBDBCCCC=@@D@CCCCBB?B@CCCCBB?BD@C=BACCCCCC1BBAAB@AABBBBB>BBBCCCC5CB?C=A@@9ACC@CCCCCEE@@?@ACD@CCC?BACCDCCBBBCCCCBBB@DDBB?BBBBBCCC>C?CAA>ABFBBABA?CCCBBB@BB?BBA?AA999,7;;5889999%9?;?98:CB@@>6969;@@-/,/>@><;@AAABBB@D?BBB=BBB@BBBBBCCCCCCAABBBBBBBBBBBBCA<A@@@@<==:::9<AB99:
@ATNG8:00287:02299
GATGGTAGTGCGTGAGAGAGAGACCCAGAAGATCAGGAACTCTAGAAGAATTCAGATTTTTAACACGAGAGTAAACGTAAAAAGAAGGTTTTACAAGACTCACGTTAACAATATTACAGCAGTACGCACACAATCGAAGCGCAGTAAGGATGGCTAGTGTAACTAGCAAGAATACCACGAAAGCAAGAAAAAGAAGTACGCTATTAACTATTAACGTACCTGTCTCTTCCGAAACGAATGAGTACATAGATATACGTATAGCTACCATCGAATCCTCTTAGTCT
+
BDBBACDCBBBBBBDCCCCCCCABB>BCCADDDCAA>A@CBBBBCC?CB?A?BBBABBAA2A?CCCBBBBBBBB;A?@@A@?0@@<>4;;;6;BB?DCCCCDF999;AJJ@CCC@CBCCBCDCCCCCCCCBB?BBB@>B@@?@A@@<B@D@@?AEEEDBBB@BBBBBB?BC?CCF?@@999+9=>;@AABB3BC@C?>>BBBBB?B?BAAD:=:>@CBB@BBBAACC<@<@AA<ACC@@@?BBCCCAAAA@ACBBBCBBBB@AAA<=>>BB<>>=888;?A:;;
@ATNG8:00288:02300
GATGGTAGCGAGCGAGTGTGTATACCAGAAGATCAGGAACTCTAGAAGAATTCAGATTTTTAACACGAGAGTAAACGTAAAAAGAAGGTTTTACAAGACTCACGTTAACAATATTGCAGCAGTACGCACACAATCGAAGCGCAGTAAGGATGGCTAGTGTAACTAGCAAGAATACCACGAAAGCAAGAAAAAGAAGTACGCTATTAACTATTAACTTACCTGTCTCTTCCGAAACGAATGAGTACGATGAGATCTCGTGTGCTACCATCGAATCCTCTTAGTCT
+
:;<>@C@AACCDB99<BBCCCBBBC@DBCACCCBBA<A@BBBCCDC=AA?B>AABCCDEE5D@C==;CIDDCBB<BBABCCC3CD?C@BED;AAA?BBBBB@@00+0:@>;@AD?BCCA?@AAABCCCCCCC@FJ;;;;BBCCCAB=B>B;;7;CBBBDCD@CCCC;::;E@CCC6:::99.99929>>>@2?@;@A@@>>>@B?C?BBCC=?<?B>AA=>=9::86-66556(222-2889225<=>??CD;;;AA==>>@@A@=>>====@@<@BB<@@>==
@ATNG8:00288:02306
GATGGTAGCTATACGTATATCTATGTACTCATTCGTTTCGGAAGAGACAGGTACGTTAATAGTTAATAGCGTACTTCTTTTTCTTGCTTTCGTGGTATTCTTGCTAGTTACACTAGCCATCCTTACTGCGCTTCGATTGTGTGCGTACTGCTGCAATATTGTTAACGTGAGTCTTGTAAAACCTTCTTTTTACGTTTACTCTCGTGTTTAAAAATCTGAATTCTTCTAGAGTTCCTGATCTTCTGGTATGACTAGTGTACTACTACCATCGAATCCTCTTAGTCT
+
;5@@;@A@:65<<<<<=B<AEB6666<<@CCD?AABB=BB=A=ABBAB@@<@AC;<6;?BBBH?B896AABAB=B???;<;+>@:@:9:)789A>ACC???=?BBACC?BBAAA@AD799B@?<@A@?>>>>;=@@@7;:?<==>><>@@6522>6AA<)./)/)/9::77;79,22555*5/5089@@@/@C<;;,//8//-7--//)-99;+7-//7.3.22,2667/..27487777;658@6>;<75///3...22888AAA:>555<5<<;666:=?>@:
@ATNG8:00289:02275
GATGGTAGCTCTGCTCTGACTCTCGTACTCATTCGTTTCGGAAGAGACAGGTACGTTAATAGTTAATAGCGTACTTCTTTTTTCTTGCTTTCGTGGTATTCTTGCTAGTTACACTAGCCATCCTTACTGCGCTTCGATTGTGTGCGTACTGCTGCAATATTGTTAACGTGAGTCTTGTAAAACCTTCTTTTACGTTTACTCTCGTGTTAAAAATCTGAATTCTTCTAGAGTTCCTGATCTTCTGGTATACACACTCGCTCGCTACCATCGAATCCTCTTAGTCT
+
>>44.49;:<<====@@@=@@BB966==666?:=;;;355057<<===9<299///8<8:;:?7:796<;66599.555555#5<3:;=@8=///,//949;,66;;:<166666?==8===8@;@699A>@B?BBBB@CHFCEDLCBBBAAACBC@@A><@@-0-0@@B@@@>A49::9:&95@99995*5555<4<<@@@@9955.5:::(97///6:6<=6;AC???B=@=@?>=>>:>@BACCGECAAA@@@AA;;;@BAC?C@??B?BB@BBB?CBC;;
@ATNG8:00291:02306
GATGGTAGCATCATGCATATCTCACCAGAAGATCAGGAACTCTAGAAGAATTCAGATTTTTAACACGAGAGTAAACGTAAAAAGAAGGTTTTACAAGACTCACGTTAACAATATTGCAGCAGTACGCACACAATCGAAGCGCAGTAAGGATGGCTAGTGTAACTAGCAAGAATACCACGAAAGCAAGAAAAAAGAAGTACGCTATTAACTATTAACGTACCTGTCTCTTCCGAAACGAATGAGTACTATGTAGAGCTCTATACTAATCGAATCCTCTTAGTCT
+
ABBD@CBBBBBBF9;;CCCCCCDCC?CCC@CBBB@@=@=@@DBBBB?BB?C@CC???BBB1B>BABCDCBBAAB<@@ACCCC5A@>@ACCD;CCE@BAABBBDAA?AGDDACCB?CADEDCBBBCCCEBBBB?@?@?=A@BCCDDD?C@B@@>@CCCBABC?CCABCC@BB>A@@9=<999+9>>;99:9::%9<;<979CBBAB>A>;<AA<A<;;@CE@EBBBBCF@D?AAB=BBB?:;:BBBBBBABABABDBBBAB>>>@@<@=>>:>?;;;;;=====
@ATNG8:00292:02312
GATGGTAGGACGAGCGTCTGAGAGGTACTCATTCGTTTCGGAAGAGACAGGTACGTTTAATAGTTAATAGACGTAACTTCTTTTTCTTTGCTTTCGTGGTATTCTTGCTAGTTACACTAGCCATCCTTACTGCGCTTCGATTGTGTGCGTACTGCTGCAATATTGTTAACGTGAGTCTTGTAAAACCTTCTTTTTACGTTTACTCTCGTGTTAAAAATCTGAATTCTTCTAGAGTTCCTGATCTTCTGGCTGCGCTGATATGCGCTACCATCGAATCCTCTTAGTCT
+
CA@A@A>E>BB;55<;:;ECBAAB;>===>:;29@@A9@@;?8995?<<@8@@B;9:)9259=>:<:>>///=00)/<79=999(9990999<)55;9496525<99?>@@A=BCBBBBCC@BBB>A@BCAABBCC?AAAC=ABB;;;CCEBBCBCCDE?@@A@BBHE@BBCAACBCC@D;;;;.;=B>;;;;;*;ABCC;B;;;B@@<;;4;;;;*:::;A6;4;B?@@@;;;C=@=@CCBBB>@AB?BCCBCCCCBBCCCCI;;;CACEDCC?A@ACCC@BBBA@
@ATNG8:00293:02296
GATTAGGTGCACATGAGTGTATCCAGAAGATCAGGAACTCTAGAAGAATTCAGATTTTTAACACGAGAGTAAACGTAAAAAGAAGGTTTTACAAGACTCACGTTAACAATATTGCAGCAGTACGCACACAATCGAAGCGCAGTAAGGATGGCTAGTGTAACTAGCAAGAATACCACGAAAGCAAGAAAAAGAAGTACGCTATTAACTATTAACGTACCTGTCTCTTCCGAAACGAATGAGTACGATGAGATCTCGTGTGCTACCATCGAATCCTCTTAGTCT
+
@<@8AB@C??@BBCCCCEDDDBB?BCC@CBBBBB?B?BBBBCCD@DD?B?BBBBBDDD3C?BCCCCCCCCCC>D@A@DDD1CD?B?BCC;CCC?BBCCCCC??<??@@>AAA?BBBBCCCDCCCCCCCCC@AAAC?@@?@???B?B?C????BBBBCCC@CCCAAA?CC?CCC=@?==<39998<@@@@2@C>A?>>BBBB@:>:>ABC<>;>>B:;8;B@@@EC@C>AAC=CCC@AAAAACCAAACABBCBBAA@BBAA@BC?AA@@@<::6::98>BA??
@ATNG8:00294:02304
GATGGTAGTATCTGCACACTCTGTCCAGAAGATCAGGAACTCTAGAAGAATTCAGATTTTTAACACGAGAGTAAACGTAAAAAGAAGGTTTTACAAGACTCACGTTAACAATATTGCAGCAGTACGCACACAATCGAAGCGCAGTAAGGATGGCTAGTGTGACTAGCAAGAATACCACGAAAGCAAGAAAAAGAAGTACGCTATTAACTATTAACGTACCTGTCTCTTCCGAAACGAATGAGTACTGTATCTATGTGTGCGCTACCATCGAATCCTCTTAGTCT
+
4;<=@CCCBBBBBBCCBBAB??@CC@CCJACCCCCCBC@BBBBMDC@@@?@@CDD?????.@=ACBBBBAAAAC8:9;A@A@5AD>A4;;;-:AB?CAAAECC;:8;@BB@BBE@BBBECDD@ABDCCCBBB?BB@?=@BAAAC@@<@?A;;9;BBCCBCDCCBBBCC?BA>BBB@CCBBB8???<?ABBB3BC?BBBBBBBAA==<@;;;=A<==BDE@CC;;;AA>A?:;;8:AA?:9:BBFEBABBBBB999BCAABBAAAB@BB>A@<>><>>==?C@??
@ATNG8:00295:02311
GATGGTAGCGCACACATAGATACAGTACTCATTCGTTTCGGAAGAGACAGGTACGTTAATAGTTAATAGCGTACTTCTTTTTCTTGCTTTCGTGGTATTCTTGCTAGTTACACTAGCCATCCTTACTGCGCTTCGATTGTGTGCGTACTGCTGCAATATTGTTAACGTGAGTCTTGTAAAACCTTCTTTTTACGTTTACTCTCGTGTTAAAAATCTGAATTCTTCTAGAGTTCCTGATCTTCTGGTATGACTAGTGTACTACTACCATCGAATCCTCTTAGTCT
+
A?A>@CCCBBBCDDCBBCCCCCBBBBCCCD???@CDD=CC?C=BBBDDEE>EECCC@D@CCBB?B@DDCCBBBCC?CCDDD1BB>@@CD=CCAB>BDC@CC?BBCCCC?CCDDCBBC=BBB?D?CCDE@@BC?CDDD?BBBCCCCCCBBBDBBBD@CBB@CC@C@BBBBBCCCC=A:9:9-9=?=::999*:BBDC=BBCBCCCCCC?CGLK5BBBBCAD@BC@BBBCD::;;@CBBC@@?ABB?CBCCCCCCCCCCECCEBCCC@BBBCB?CD@???@CDAAA
@ATNG8:00298:02285
GATGGTAGATACTCGCTGATACACCCAGAAGATCAGGAACTCTAGAAGAATTCAGATTTTTATCACGAGAGTAAACGTAAAAAGAAGGTTTTACAAGACTCACGTTAACAATATTGCAGCAGTACGCACACAATCGAAGCGCAGTAAGGATGGCTAGTGTAACTAGCAAGAATACCACGAAAGCAAGAAAAAGAAGTACGCTATTAACTATTAACGTACCTGTCTCTTCCGAAACGAATGAGTACATAGATATACGTATAGCTACCATCGAATCCTCTTAGTCT
+
:;=>?CA@@@AAA:;;BDCCCCBAB=BCC?BBBB@@<@?BBBBBBD?AA?B@CA?89898(9@ABBBBBBCBA@8=<9;<<;*;@>@4:::*9AD=BCBCCCC;;:;@CD@BBE@CCBBBDECECCCCCBBB@BCBC?BBBBBBBB@C@CBB?BBBBCCBC@CAAAAC?CC=@@A?CBBBA8?=>9::999(9@?@9:9CCCCA<A:??BB<@<>>BBA>ABB@@@C@C?BBA<AAA?BBBCCCCCCAABBCCBBBBB@@@@B@A<:::@D<AA<>>><>B>==
@ATNG8:00255:02324
GATGGTAGGAGACACGTCGCACACGTACTCATTCGTTTCGGAAGAGACAGGTACGTTAATAGTTAATAGCGTACTTCTTTTTCTTGCTTTCGTGGTATTCTTGCTAGTTACACTAGCCATCCTTACTGCGCTTCGATTGTGTGCGTACTGCTGCAATTATTGTTAACGTGAGTCTTGTAAAACCTTCTTTTTACGTTTACTCTCGTGTTAAAAATCTTGAATTCTTCTAGAGTTCCTGATCTTCTGGTGTCTGATCTGTATCACTACCTTCGAATCCTCTTAGTCT
+
99::?AA?;BABBBBBAC;;;?><=??@@C;;9:ACD>AA?B<@@@AA;;6;@;:<?B=BCCB@DA@A?B?::;?699999$33389==3:;;;7>>=:?A47:9A@A=AABBBBBD?EAA:=8===:;;;@=@???=>>>@A@;:;;<==>88818188/880839>@A@@@??;?????5?<>888888(8<>@A6;;?;;;888=8=@A>/=8807=6;8=>8==>>AAA<@;@=>>@?;<==1------:::===A;;;<;999>5:9:8==:>>>:=====
@ATNG8:00255:02327
GATGGTAGGTGCACATGAGTGTATCCAGAAGATCAGGAACTCTAGAAGAATTCAGATTTTTAACACGAGAGTAAACGTAAAAAGAAGGTTTTACAAGACTCACGTTAACAATACTGCAGCAGTACGCACACAATCGAAGCGCAGTAAGGATGGCTAGTGTAACTAGCAAGAATACCACGAAAGCAAGAAAAAGAAGTACGCTATTAACTATTAACGTACCTGTCTCTTCCGAAACGAATGAGTACGAGAGTCAGAGCAGAGCTACCATCGAATCCTCTTAGTCT
+
<<<>@CDE??@@CDCBBBBCCCCCC?B@?<@A@@@A?A>AABCCCC?CC?D?BB@99999';>CBCCCCCHHCI?BBBBBBB0BB>B4:::6;BC?CBBBB@@0000?A@@@@DCBBBCCBBBDDBBBCCBB@BDDD?BAAECC@@>A=B?@>@CCCCBBD@CCCABB?AA?BCD<<<<;;3<>>;99999(9A?A>??BCCCC=A=BBBA9<7>CCCC@CCCCCCD@CBBB@9A::7;BCCCEBB????@BBBBAAABBBBB=><=BBBC@CB>=>>@BCBBB
@ATNG8:00255:02369
GATGGTAGATATATGCACGCTCTACCAGAAGATCAGGAACTCTAGAAGAATTCAGATTTTTAACACGAGAGTAAACGTAAAAAGAAGGTTTTACAAGACTCACGTTAACAATATTGCAGCAGTACGCACACAATCGAAGCGCAGTAAGGATGGCTAGTGTAACTAGCAAGAATACCACGAAAGCAAGAAAAAGAAGTACGCTATTAACTATTAACGTACCTGTCTCTTCCGAAACGAATGAGTACTGTATCTATGTGTGCGCTACCATCGAATCCTCTTAGTCT
+
@@@=?BAA@DCCCCCCDCFCBAABB@CCB?BBCBBB@C@CBBCCBB>AA?B@DBBBBBBB3B@CCCCCCABBBC<BBBBBBB5BB?B?BBB:CBBACBCCCCCCDAC@BC@BCC@@@ABBBBBCCDCCBBBB@DDCD@CB@@@A??:@=B@@?@CCGCCCD>AACCBB@CC?BAA=@A@>>9::93:>?@@2@B>B9::AAAAB@F@B???=B=??BCB?BB;;;CC?AA@@@;@??<?BBBBBBBBBBCCCAAABCBBABBBCC?BBAAB=>>:>??=?A@::
@ATNG8:00259:02335
GATGGTAGTGGTCAGTGCGCGTCGTCCAGAAGATCAGGAACTCTAGAAGAATTCAGATTTTTAACACGAGAGTAAACGTAAAAAGAAGGTTTTACAAGACTCACGTTAACAATATTGCAGCAGTACGCACACAATCGAAGCGCAGTAAGGATGGCTAGTGTAACTAGCAAGAATACCACGAAAGCAAGAAAAAGAAGTACGCTATTAACTATTAACGTACCTGTCTCTTCCGAAACGAATGAGTACGTGTGACGTACGTGAGCTACCATCGAATCCTCTTAGTCT
+
;<@?=<@@00)/;/0/<BBBBBABCB=@AC>CACBBHFE@CCCBBBB?BEAE?@@=99999)9=AABBCBB??>B=BCCCCCC5BB?B<@@@9ACDAGCCCCCBCC8;7;@<@AC5;;A:;:@B@BBBBBBBB?BBBDAL@AACCBA>B=@@A?BB@A@BCC@CBBBCC?BB?BBC?CBBFE>CAA@BBBBC3BB?BBBBBBCB?1718A?=;@<>>BBB>BBCCBBB5:39==6=??=ABAA@B???A@@AB@?????@@@@ABB?BBBBB>AB?BBB@C99:9
@ATNG8:00259:02344
GATGGTAGGAGACACGTCGCACACGTACTCATTCGTTTCGGAAGAGACATGTACGTTAATAGTTAATAGCGTACTTCTTTTTCTTGCTTTCGTGGTATTCTTGCTAGTTACACTAGCCATCCTTACTGCGCTTCGATTGTGTGCGTACTGCTGCAATATTGTTAACGTGAGTCTTGTAAAACCTTCTTTTTACGTTTACTCTCGTGTTAAAAATCTGAATTCTTCTAGAGTTCCTGATCTTCTGGATATGAGTGACTCGTGCTACCATCGAATCCTCTTAGTCT
+
;5=>;EDD@BBCCBBBBB@@AFFDCBCCCCAA?AECC>;:9;@BABBCBBBAAEDD@E?AAAA>@=ABBCBCBAA>@@@@@,;;5;BBB?BBDD@BBC@DD9;;;CCC>BCCCCCECBCCC@CABCBBBCCCABBBDADDBBBCCCCCBBCCCBB@BBB@CC?B@CCC@@@CCC@DCDDD;B>@;;;;;;*;@@?A=BABACBB@A@=@@@@0ABB@@=A?BC@ICCBCCC@B?BBBCCC?BBC@BBBDDBBBCCCAABBBBDCC@AAACC?BC@999@DEA@@
@ATNG8:00264:02332
GATGGTAGAGTATCATGTGTATCTCCAGAAGATCAGGAACTCTAGAAGAATTCAGATTTTTAACACGAGAGTAAACGTAAAAAGAAGGTTTTACAAGACTCACGTTAACATATTGCAGCAGTACGCACACAATCGAAGCGCAGTAAGGATGGCTAGTGTAACTAGCAAGAATACCACGAAAAGCAAGAAAAAGAAGTACGCTATTAACTATTAACGTACCTGTCTCTTCCGAAACGAATGAGTACACACTCTCATATGACACTACCATCGAATCCTCTTAGTCT
+
8:5504::94445::99;;;:9;;;599:5:;;><<7<.//9///:37749,44<44444$/277700///999/9999;;<+<B?BAFGG2=<<255=999://)0:///68)//88445>?BABCBCCBABB@@<@@??@;;::A4;9:259<9=97;)//////6;;8=<<2833333&333,33333$396;888;?:>?280333528265;;;4955595:5:7<@@8?@@49444:3348699///;//3<555666=9::///)//)/797;><;:
@ATNG8:00264:02342
GATGGTAGTATAGAGCTCTACATAGTACTCATTCGTTTCGGAAGAGACAGGTACGTTAATAGTTAATAGCGTACTTCTTTTTTCTTGCTTTCGTGGTATTCTTGCTAGTTACACTAGCCATCCTTACTGCGCTTCGATTGTGTGCGTACTGCTGCAATATTCGTTAACGTGAGTCTTGTAAAACCTTCTTTTTACGTTTACTCTCGTGTTAAAATCTGAATTCTTCTAGAGTCCTGATCTTTCTGGGTTGCGCTACAGTCTCTCTCCATCGAATCCTCTTAGTCT
+
?:94.4544;45455<==CC@CCCCCCBBBCC<@@AA;AB?B@BCCCCCC@CBB89287:9>:8;8=<88888881333333#386778817988143=6871799;/0)///.89=>58885>:::9>>>>>7;;>?59:=;;;;=>>>??AA@?96//(...(.255222;:::3779==.=6=52.///(.8999-..63335555/333)3...3.34::376793335-..6797707222',(****,-67335955566/558896;=6=<=7;=?;;
@ATNG8:00267:02346
GATGGTAGGCGTGTGAGAGTCTGCCCAGAAGATCAGGAACTCTAGAAGAATTCAGATTTTTAACACGAGAGTAAACGTAAAAAGAAGGTTTTACAAGACTCACGTTAACAATATTGCAGCAGTACGCACACAATCGAAGCGCAGTAAGGATGGCTAGTGTAACTAGCAAGAATACCACGAAAGCAAGAAAAAGAAGTACGCTATTAACTATTAACGTACCTGTCTCTTCCGAAACGAATGAGTACGATGAGAGAGCTCTCTCTACCATCGAATCCTCTTAGTCT
+
@@@=?ABA?BBBCCBAACBBAB??@;@BB?CCAAAB@B@CCCDCCC?AA?A@CBBCCCCC3C?BBABBBCAAAC=CDBB@??1?>8?6==>5?AC@CBBBCBAAA>B?BA<A>=<>>@@A@>=?AAAA>?<A;>>=>5;;AD@A??;@=A@B?BAAABCBB?ACC=@@?AA?ACE=AA888+:>?;@@??@/;;5;A>>>@AAB<A=>?>@=C=AA>>><A@>>;;=<A<AAD:AAA>ABBBBBBAA?>>>>>@@A@@@AA?@@@<AA?A?:>>;?>>9>A;;;
@ATNG8:00270:02368
GATGGTAGCAGACGTGACAGAGCGCCAGAAGATCAGGAACTCTAGAAGAATTCAGATTTTTAACACGAGAGTAAACGTAAAAAGAAGGTTTTACAAGACTCACGTTAACAATATTGCAGCAGTACGCACACAATCGAAGCGCAGTAAGGATGGCTAGTGTAACTAGCAAAATACCACGAAAGCAAGAAAAAGAAGTACGCTATTAACTATTAACGTACCTGTCTCTTCCGAAACGAATGAGTACGTGTGCGACGTGTCTCCTACCATCGAATCCTCTTAGTCT
+
8;;<@BCBCBABA@;?@ABBBBC<;29@>=@CCBBB@B@BBBBBCC@BB@B?B???BECC3B?CCBCCBCDBBD>CBCCCCC5CC@C?AAA6;;B?BBBBB<<00,0;?>;@AB=@@?:;:@BCIGDBBBBB=@;<<>AABBBBBB?C@C@A?ACCCBAAC?CBAA@ADC:CAA<AACCC>BBC?BDCCC3BB?BB@@>>>9:39>A@AA?B>???BC=A=>===?;?9==>6<::3:99>@@@???>>@AAABB878BD<@?A:><<9<6<<8<==:>>??@
@ATNG8:00273:02352
GATGGTAGGCGACATACATACGCGCCAGAAGATCAGGAACTCTAGAAGAATTCAGATTTTTAACACGAGAGTAAACGTAAAAAGAAGGTTTTACAAGACTCACGTTAACAATATTGCAGCAGTACGCACACAATCGAAGCGCAGTAAGGATGGCTAGTGTAACTAGCAAGAATACCACGAAAGCAAGAAAAAAGAAGTACGCTATTAACTATTAACGTACCTGTCTCTTCCGAAACGAATGAGTACGAGAGTCAGAGCAGAGCTACCATCGAATCCTCTTAGTCT
+
CBBA@CBB?B9;;CCDECCDAAABB?BBD@CCCBCC@C@CBCAAAC?DD?B?A?C99999*:>BBBBCAAABBA8@A99:::*;B>B5<;<.<CD@CCBBBBB@@>A@CC@BBB@BBCBBBBACCCBBCCCC@GDCC?@@BBCCCC@E@EBB@CCCCCBCB@BBBA@@@DD@BB@9<<898+9?>;::::9:%:@;A:9:CCCBB?B?BBBC?B?>=BBB>BBBBCCC?B?ABE>DBB?AAABBBCBAA@AABBCAAAAABBBBCC?CABBB@B?<===<@CCBB
@ATNG8:00275:02326
GATGGTAGTGCGTGAGAGAGAGACCCAGAAGATCAGGAACTCTAGAAGAATTCAGATTTTTAACACGAGAGTAGACGTAAAAAGAAGGTTTTACAATACTCACGTTAACAATATTGCAGCAGTACGCACACAATTGAAGCGCAGTAAGGATGGCTAGTGTAACTAGCAAGAATACCACGAAAGCAAGAAAAAGAAGTACGCTATTAACTATTAACGTACCTGTCTCTTCCGAAACGAATGAGTACACATCGTCGTGTCGTGCTACCATCGAATCCTCTTAGTCT
+
:::=8:;;:;;>6;6D@@ACBBB@?4;@<:?CFA@@<@8<B@@ABB?CC@E=???@@@@@1?=AA@ABAAAA?=?AABBBBB1>??B?BBB:CFE?AAAB@?=BB@D@B=9<>?499=8@@@@B@@ACB@>A-0+0;*09?===<A>B?BAA=@BAAAAAB?A@@CCC?BB@BBA??<;=<3;;;5;;;;<,7<4;8=BDA?AB4937><93:5;>DCC@CCCCCBB>A@BA@9@00-000>ABBBB?>=?>A@@@@@AA?@>>?????BB?BF@?>??AA@88
@ATNG8:00275:02336
GATGGTAGTAGTACACTAGTCATACCAGAAGATCAGGAACTCTAGAAGAATTCAGATTTTTAACACGAGAGTAAACGTAAAAAGAAGGTTTTACAAGACTCACGTTAACAATATTGCAGCAGTACGCACACAATCGAAGCGCAGTAAGGATGGCTAGTGTAACTAGCAAGAAATACCACGAAAGCAAGAAAAAAGAAGTACGCTATTAACTATTAACGTACCTGTCTCTTCCGAAACGAATGAGTACTGTATCTATGTGTGCGCTACCATCGAATCCTCTTAGTCT
+
?B@?>@BCBCBCDCBA==A;;A@?@?@BB@CECBBB>A=ACCBBFKACC@B@BBBBBDDD3D?BCCBCCBCBCC>@?@CCCB2BB=@<@CC9BBC@CCCBBB;00:=;00*000)/:>=C@@A<<CCCBBBC?A@:;7;AA?@??@;@=A;;49@@@@?:B9@>>?=?:888+7=86<<8881733,333333$7=8=?@@B@==>5:687>?;@=@@BBA?@;;;;A@<>7000+000*066;=BBBAABAAAB>>>BBCCB874:02277769949:;:555B<
@ATNG8:00276:02367
GATGGTAGTAGTACACTAGTCATACCAGAAGATCAGGAACTCTAGAAGAATTCAGATTTTTAACACGAGAGTAAACGTAAAAAAGAAGGTTTTACAAGACTCACGTTAACAATATTGCAGCAGTACGCACACAATCGAAGCGCAGTAAGGATGGCTAGTGTAACTAGCAAGAATACCACGAAAGCAAGAAAAAAGAAGTACGCTATTAACTATTAACGTACCTGTCTCTTCCGAAACGAATGAGTACACACTCTCATATGACACTACCATCGAATCCTCTTAGTCT
+
<:=95:::DBBBBCBABBC>C@?@D@CDC?CB;;;A5;5;ABBBBGFAA?@@A??@@@@@0@?CCDCCCA?99:/:9;;:::9#9<:;;<<<0<@@=@AAABCCB@<@@;;7;BB?BBBCDCDAAAGFDDBCC@CBBB@CBCC@@997;>A@@=@DBAACBB?BBCCCB@??;???<??BDD<??>;::9999%:?>A979CCBCD:>:=<=?8?:>>BAA=A@@@@CD@B?ABD>DAA?ABBCCCBBBBBAABBDCC?BA@@CCCC?BBCBC@BB?ABB?BCA::
@ATNG8:00280:02326
GATGGTAGTATAGAGCTCTACATAGTACTCATTCGTTTCGGAAGAGACAGGTACGTTAATAGTTTATAGCGTACTTCTTTTTCTTGCTTTCGTGGTATTCTTGCTAGTTACACTAGCCATCCTTACTGCGCTTCGATTGTGTGCGTACTGCTGCAATATTGTTAACGTGAGTCTTGTAAAACCTTCTTTTTACGTTTACTCTCGTGTTAAAAATCTGAATTCTTCTAGAGTTCCTGATCTTCTGGTGTCGTCTATCATGTACTACCATCGAATCCTCTTAGTCT
+
;<>>@BBBCCBCABDDCABBCGCCBCDCCC:979A@A:BB?B@CCBCCBB?@AA<=;?9?>?CC>??@CCDBAAB?ECDCC1988@89:,9><?<??A?CC>AAAAAA=ABD>??@@=A@@<?<?A?::;;><A>>>8;;@>?===>>BA?=99<6---0--)-066;??@?AA8;::::-::D9=====.==BEE9???BB>?===0////(////9160:=;A@@@A>@<@;>>>B>><>AA<:::?=<<<<<<<<<<=<=?B<>>=??:;:7673-339--
@ATNG8:00281:02362
GATGGTAGGACGAGCGTCTGAGAGGTACTCATTCGTTTCGGAAGAGACAGGTACGTTAATAGTTAATAGCGTACTTCTTTTTCTTGCTTTCGTGGTATTCTTGCTAGTTACACTAGCCATCCTTACTGCGCTTCGATTGTGTGCGTACTGCTGCAATATTGTTAACGTGAGTCTTGTAAAACCTTCTTTTTACGTTTACTCTCGTGTTAAAAATCTGAATTCTTCTAGAGTTCCTGATCTTCTGGGCAGACTCTCACACGCCTACCATCGAATCCTCTTAGTCT
+
;5=>9BBA=?@@BBCBAAABBBCD?BAABC@A>ABBD=BB?B?CCCCCBB@DCCCC@BACCCC?C=CCECBBCGC@??>>>,=@;ABBC?CECC?BCFBIC@BA@CDC@CCCCCCCC@CBB@B@CCCCCCCB?BBBB?CAAACBBBCBBBCCBBB?CDD?BB?C@BBCCBCCCC@BDEFF;@=@=AA?@@0@CCCF:::CCCCFA@=4:::;*;@@AB>A?BB@CCCCCBB@B@AAACCC@BACC>CCCDCCBBCDDDCBB@BCC?CCCCC@BB?BBB?BCC@?
@ATNG8:00282:02356
GATGGTAGTGCGTGAGAGAGAGACCCAGAAGATCAGGAACTCTAGAAGAATTCAGATTTTTAACACGAGAGTAAACGTAAAAAGAAGGTTTTACAAGACTCACGTTAACAATATTGCAGCAGTACGCACACAATCGAAGCGCAGTAAGGATGGCTAGTGTAACTAGCAAGAATACCACGAAAAGCAAGAAAAAAGAAGTACGCTATTAACTATTAACGTACCTGTCTCTTCCGAAACGAATGAGTACATAGATATACGTATAGCTACCATCGAATCCTCTTAGTCT
+
88883889;;<;;;=@@A>BAC;95)5<=9>C??9666;>>>CCCC@EC?B?BAAAA@<<+<8@BBAAABBBCF>??@BCCC5BB?B=BBB:BBDAGCBBBDB;;8;?BA?CDE?@ABBBBBBCCCCCCCCC@CBAA=@@AACCCC?CAHCCABCCCDCBB@CCCBA@=AA=@@?39:::99+:=>9>>>>=?'?A?B978B?@@A7847=??<@=BBEBC@A@@AA@@<?;???8;99;@??DDDCBBBBEBBBBBBBBCCDA@>><>>>>D<AA<>>>;??878
@ATNG8:00284:02358
GATGGTAGTACATGATAGAGACACCAGAAGATCAGGAACTCTAGAAGAATTCAGATTTTTAACACGAGAGTAAACGTAAAAAGAAGGTTTTACAAGACTCACTTTAACAATATTGCAGCAGTACGCACACAATCGAAGCGCAGTAAGGATGGCTAGTGTAACTAGCAAGAATACCACGAAAGCAAGAAAAAGAAGTACGCTATTAACTATTAACGTACCTGTCTCTTCCGAAACGAATGAGTACAGAGAGTACGATATGTCTACCATCGAATCCTCTTAGTCT
+
4;:<>@BCCF@AADBBBCCCDCCB=BBDADCAAAB?B@BBCCCCC?BB@C@CCEBBBEC3B@BBBCCCAABBC<AAACCCC5A@<@5:::-;AB@CCCCGECDD?C=BB?CCD?BB@@?BBBDCCCCCAAB>BBCB?BBBBBBAA<>:>??<ABBBBBBA=ABBBCC?AB?BBB:??999,377/3====+7747CBBBCBBB?B?BBAC?A;BA@@A>><>A;;==B<???9?@@>@DCBAA@CCBBABBBBBCCAABCCB@@<@BBBB>BB>>=>:>@;==
@ATNG8:00288:02356
GATGGTAGCTCGCTGTGATATCTCCAGAAGATCAGGAACTCTAGAAGAATTCAGATTTTTAACACGAGAGTAAACGTAAAAAGAAGGTTTTACAAGACTCACGTTAACAATATTGCAGCAGTACGCACACAATCGAAGCGCAGTAAGGATGGCTAGTGTAACTAGCAAGAATACCACGAAAAGCAAGAAAAAGAAGTACGCTATTAACTATTAACGTACCTGTCTCTTCCGAAACGAATGAGTACGAGAGAGCACACGTGTCTACCATCGAATCCTCTTAGTCT
+
A@A<?BDCFCCBBBCCEGBCCCCC@BBE@BBBBBB@B>AADDCAA?BCAC@BBA9::::)9=ACCBBBBBBAA;@?==<<<,=<9??BCC9CDD@BA==@A@@@:>;>D=AAA=@??>>?@?@@AA;;;>?8==660///::::>:==B;;7;>AA=>=@<@@>>BB@BC@BBB>>>////)///)/////'//(5899;A@>@:=99:;9)/)/9::=:>A@A@AA=A<@@C9>9:5:??A?;;AAA>=>AA@;::AABB@@>><>@AAA<AA<AAA;??;>=
@ATNG8:00288:02364
GATGGTAGACATATCGTACTCTCTGTACTCATTCGTTTCGGAAGAGACAGGTACGTTAATAGTTAATAGCGTACTTCTTTTTCTTGCTTCGTGGTATTCTTGCTAGTTACACTAGCCATCCTTACTGCGCTTCGATTGTGTGCGTACTGCTGCAATATTGTTAACGTGAGTCTTGTAAAACCTTCTTTTTACGTTTACTCTCGTGTTAAAAATCTGAATTCTTCTAGAGTTCCTGATCTTCTGGCGCGTATGTGATGTCGCCTACCATGAATCCTCTTAGTCT
+
48<;;@;@AABBCBCCCCIFCCCCBBDCBA;:8;ADC=@B@B@CA@@BBC?A???><=6:;00)/396;>BCB?A<97737$3;4=9:4739>4=8;<?@000>=@@=>AA;:;:>;>@@=A:>=>>B?@@687AA<@;;;>>?A=<//////8399<6<<8=:=>>>;;<<<677878*97?9?DDDD/A<866,599@AA:;:;46565'3//.9).)2>3;<AC>;;7;;ADA=67-//<7<7;3---6---236///488<4;977166/5587;=775
@ATNG8:00289:02340
GATGGTAGAGTACAGTGTAGTAGACCAGAAGTATCAGGAACTCTAGAAGAATTCAGATTTTTAACACGAGAGTAAACGTAAAAAGAAGGTTTTACAAGACTCACGTTAACAATATTGCAGCAGTACGCACAACAATTCGAAGCGCAGTAAGGATGGCTAGTGTAACTAGCAAGAATACCACGAAAGCAAGAAAAAGAAGTACGCTATTAACTATTAACGTACCTGTCTCTTCCGAAACGAATGAGTACATAGATATACGTATAGCTACCATCGAATCCTCTTAGTCT
+
?:442444499995556;=<<<BBB?BB@>0//7:/9067;?<CAAB?AB>B@?@?@A@>@+@=ABBB???@98:+:<@=<<<+=@8=5>>>4@AB@C;<;CCC@@?@>BC?;<:>@@@@BBBDCC@><0.*.8*.(.7727:<:<<:769*0/9699<<A<BA?BBBBAC=AB@CCD799:::,8>>:9999:(9@>A>@?CBB?A<>;>AAA=C;>>CBA>A;;;@@@@C>?@C>BAB?AAAABBCBBECBBBCBBABBAA?===B=@@BAA=@A=;;;<AA877
@ATNG8:00292:02367
GATGTAGAGAGACTGTAGCGCACCCAGAAGATCAGGAACTCTAGAAGAATTCAGATTTTTAACACGAGAGTAAACGTAAAAAGAAGTTTTACAAGACTCACGTTAACAATATTGCAGCAGTACGCACACAATCGAAGCGCAGTAAGGATGGCTAGTGTAACTAGCAAGAATACCACGAAAGCAAGAAAAAGAAGTACGCTATTAACTATTAACGTACCTGTCTCTTCCGAAACGAATGAGTACGTGTGCGACGTGTCTCCTACCATCGAATCCTCTTAGTCT
+
?:566>DCCCCCBBCCCCCCCCBD>CCC@DCBBAC@C@AAABBCD?BB?B@BBBAA@A@2@=ABBCBBA@BCC9?8:;;;;*;D?BDCC;BBLACCCCDBB;;6;=A@<@BB@BCCABBCECGCCCCCBE?BB@@>@BAA@AAA=A=B;;;;CDCCC@@>?CBAAA@BB?BCF@?@?CA29:9899:::(9D?BACBBB???=A=B<;;<@<AACBB@BBAAACB?A>???9?AA=:::BAAAABB????BBBBBBB@B<@AB;>>=>A<@A=;;:=@@@@@
@ATNG8:00299:02321
GATGGTAGTATAGAGCTCTACATAGTACTCATTCGTTTCGGAAGAGACAGGTACGTTAATAGTTAATAGCGTACTTCTTTTTCTTGCTTTCGTGGTATTCTTGCTAGTTACACTAGCCATCCTTACTGCGCTTCGATTGTGTGCGTACTGCTGCAATATTGTTAACGTGAGTCTTGTAAAACCTTCTTTTTACGTTTACTCTCGTGTTAAAATCTGAATTCTTCTAGAGTTCCTGATCTTCTGGGTCTACGCTCGTCGCGCTACCATCGAATCCTCTTAGTCT
+
BBBB?BCCBC@@@CDCCCCCCCCDBBBCCCCD@CCBB<CB@D@CCCBBBC?CCCAA>A?AAAA?C?BA@ACDCBB?>????.>@=BAAC>DCBB=?@?:?@9>>ABBB?ABB@A>=><AAD9>:=@<==@@@=C???<@@@@@>>>@@CBB;;:@<:;:;==:>=BA@?AABAA<AAAFD;B<?::;:99+9=::92:=????A==<:=??3@>>=A<A=AA<AA????A<A<AA@@@@:==AA:ACA@@@>>>@@==<@@@=>:>A@??<??;@A@:>=>>>
@ATNG8:00250:02417
GATGGTAGCATCATGCATATCTCACCAGAAGATCAGAACTCTAGAAGAGTTCAGATTTTTAACACGAAGAGTAAACGTAAAAAGAAGGTTTTACAAGACTCACGTTAACAATATTGCAGCAGTACGCACACAATCGAAGCGCAGTAAGGATGGCTAGTGTAACTAGCAAGAATACCACGAAAGCAAGAAAAAAGAAGTACGCTATTAACTATTAACGTACCTGTCTCTTCCGAAACGAATGAGTACGATGAGATCTCGTGTGCTACCATCGAATCCTCTTAGTCT
+
A?@;:B>AB<::5556<@<B;:5;;8;;;7979:///2///:=9A?A@?=8:978;;;<+<899943,399778189@<AAB0@?992::9*9==99;<::;55924:=:5553288334:;:<@=BAACCC?B;;;=A@@@@@@B?C=A;;49@@@B@@A49994974>99=>:2;;777.387<;;;;<;&<@:?@@BBBBBB>A<?:@@;?:==BB@>ABA@AAADG;<<D?@@@=?AAABBBBBAAABBCBAAABBBBBBAA<@@A>>;>A=@?><ACAAA
@ATNG8:00252:02402
GATGGTAGTACATGATAGACGACACCAGAAGATCAGGAACTCTAGAAGAATTCAGATTTTTAACACGAGAGTAAACGTAAAAAGAAGGTTTTACAAGACTCACGTTAACAATATTGCAGCAGTACGCACACAATCGAAGCGCAGTAAGGATGGCTAGTGTAACTAGCAAGAATACCACGAAAGCAAGAAAAAGAAGTACGCTATTAACTATTAACGTACCTGTCTCTTCCGAAACGAATGAGTACGATGAGATCTCGTGTGCTACCATCGAATCCTCTTAGTCT
+
??A>?BBCCCBBBBBCCCCCCCCBB?CDE@CCCCCB@CACCBBACC?CC?C?BBC@@@@@0@?CCDCCCCCCCC?CFBBBBB5BC?B?BBB9BAA?ACCBCCC:98;?BB?CCD?AABCCBBABBBDBBBCD@CCCC?BBBCBCBA>BAFCC@CCCCBBCD@DCCDCC??><?ED<>?9882:@@;=????.?C?B?>?BBBBB>A>ABBB?B<ADCBB@B@@@BBB@B?CCD>D@@=@BBBCCCBB@AACCBB<<<BBBBBCAA?>A@@@=@@;=>>=BC???
@ATNG8:00253:02371
GATGGTAGCAGACGTGACAGAGCGCCAGAAGATCAGGAACTCTAGAAGAATTCAGATTTTTAACACGAGAGTAAACGTAAAAAGAAGGTTTTACAAGACTCACGTTAACAATATTGCAGCAGTACGCACACAATCGAAGCGCAGTAAGGATGGCTAGTGTAACTAGCAAGAATACCACGAAAGCAAGAAAAAGAAGTACGCTATTAACTATTAACGTACCTGTCTCTTCCGAAACGAATGAGTACCTCTCAGACGCTCGTCCTACCATCGAATCCTCTTAGTCT
+
//:;7<?>?BBBCAABCCBBBDCCC?AAAACBBB;;8;7;;BCCCE?CC?B?>>>98889)78>?BBBBAA88:,:@:;;;;':B<=;>@@2=BC@CBCCAA@00-0;;;8>>@>AABABBBBCCDDBCBBB@BA@A@CCCBCBCB?B?B;;8;BCCCBDC@B@@@DD?AB>999;>=000*000*.....(-:0///8;<BAC=D=@99:=B=BBDBB?BBB@@@B>A>ACA9A::6:@@=?995:BCAABBBBBBBBB@<@AA<A==>?1888;;;8=;;;=
@ATNG8:00253:02376
GATGGTAGCATCATGCATATCTCACCAGAAGATCAGGAACTCTAGAAGAATTCAGATTTTTAACACGAGAGTAAACGTAAAAAAGAAGGTTTTACAAGACTCACGTTAACAATATTGCAGCAGTACGCACACAATCGAATCGCAGTAAGGATGGCTAGTGTAACTAGCAAGAATACCACGAAAAGCAAGAAAAAAGAAGTACGCTATTAACTATTAACGTACCTGTCTCTTCCGAAACGAATGAGTACCTCTCAGACGCTCGTCCTACCATCGAATCCTCTTTAGTCT
+
CCC?@CCCCCCCDD@@ACCBCBDDC?BBB@CBBAAA?B@DBABBBC@BC?C@B??88989(75;<=:98BBAA?8?@:;;;;;$:<<<????2=BD?B;6;AAA::8;>CC?BBC@BCBABBCBCBCAAACBB?BCCC@CBBCCC@A?BBDBB?BCCCCCBB?BCCCBC?BB@BBB?A@::::+:==9===<<>'>B?B???AB@AA7:99BBD?B?@BHBB@BCCCBBB?C=@?=6>:;6;AABBBB?BDDBBBBBBBCBBAA<??B?BC@AA<A?76666-7===>
@ATNG8:00254:02404
GATGGTAGCTCTGCTCTGACTCTCGTACTCATTCGTTTCGGAAGAGACAGGTACGTTATAGTTAATAGCGTACTTCTTTTTCTTGCTTTCGTGGTATTCTTGCTAGTTACACTAGCCATCCTTACTGCGCTTCGATTGTGTGCGTACTGCTGCAATATTGTTAACGTGAGTCTTGTAAAACCTTCTTTTTACGTTTACTCTCGTGTTAAAAATCTGAATTCTTCTAGAGTTCCTGATCTTCTGTGAGATATGCATGATGCTACCATCGAATCCTCTTAGTCT
+
::==;>=AB===CCDA@ABCFICCCBB@B?;:::CCD>CA>A@CCCBDDD@AABGFBCCCCC@CADDCCCCHCB?BBAAA0AA>BBCC>CBCGAGCC?CC@BABCBB@BCECDBBB@CCC@B@BCCC;;;C?BBCC@DCCCCBBBBCCCCAAAC>AAB=@@@C@CBDBBBCCD@BCDED<B?B?BBCCC3CBBBC=BBBCCC;;;B@CCCD5DCCCC@C@CD@CBBBCAA=A>AA@AAA=AACCECBCDBBBAAACG:;;CBB?BB@AA@BB?AAA?CCDDC
@ATNG8:00258:02389
GATGGTAGCAGACGTGACAGAGCGCCAGAAGATCAGGAACTCTAGAAGAATTCAGATTTTTAACACGAGAGTAAACGTAAAAAGAAGGTTTTACAAGACTCACGTTAACAATATTGCAGCAGTACGCACACAATCGAAGCGCAGTAAGGATGGCTAGTGTAACTAGCAAGAATACCACGAAAGCAAGAAAAAGAAGTACGCTATTAACTATTAACGTACCTGTCTCTTCCGAAACGAATGAGTACGATGAGATCTCGTGTGCTACCATCGAATCCTCTTAGTCT
+
8:;=?BBBCCCCDCCDBBBDCCCCD@BBBBDBBBBB@E@CCCA@AD?BB=?=?CC@A@@@2@?BBEBBBBBAAA<@@ABBBB2AA<@5;;;6:BC@CCCCCBB@@<@?BB?BBC@BBBBBCECCCCCC@@@B>BBBB@BBBCCCAA>B@DBB@CCCBBCCC@BBBBCD@AA>??<:=>999,39><77999(9A?CAAADCB;;8;=AAAA:=:<A@9:8:CCCBCB?A?BCD>CBB???>CCCBBBBBBCBBBAA@BC>;;;>@<?BDDD=@@<;;;<@ECBB
@ATNG8:00269:02412
GATGGTAGTACATGATAGACGACACCAGAAGATCAGGACTCTAGAAGAATTCAGATTTTTAACACGAGAGTAAACGTAAAAAGAAGGTTTTACAAGACTCACGTTAACAATATTGCAGCAGTACGCACACAATCGAAGCGCAGTAAGGATGGCTAGTGTAACTAGCAAGAATACCACGAAAGCAAGAAAAAGAAGTACGCTATTAACTATTAATGTACCTGTCTCTTCCGAAACGAATGAGTACAGAGAGTACGATATGTCTACCATCGAATCCTCTTAGTCT
+
;;>?@CCCCCBBBDCC@@@CA@ABB@CCC@CCCBBB@CCCDBBBC@CC@B?BBBBDDDD2D@C@@@GCDCBBB<@A?@@AA2@C?D;@@@9ADFBEBBBFFCBB@B@CC@CDD?AABBBBCCBBBABBBBD@ECCC=AABBDDCC?A>AAA<ADCCBBBC?CCCCBB?BC@BBB>AA??=8@>?9>@@@@2@@=AABBDFCCC6759BAA=B>==>BD=C>>@@@>5<6<==6=@A;@>>>?A??=AA@>>?AAAAC==?>>@>9>@??><@@=:;::>>:::
@ATNG8:00273:02405
GATGGTAGCAGACGTGACAGAGCGCCAGAAGATCAGGAACTCTAGAAGAATTCAGATTTTTAACACGAGAGTAAACGTAAAAAGAAGGTTTTACAAGACTCACGTTAACAATATTGCAGCAGTACGCACACAATCGAAGCGCAGTAAGGATGGCTAGTGTAACTAGCAAGAATACCACGAAAGCAAGAAAAAGAAGTACGCTATTAACTATTAACGTACCTGTCTCTTCCGAAACGAATGAGTACGATGAGAGAGCTCTCTCTACCATCGAATCCTCTTAGTCT
+
ABCC@CBBBCCCCCCCBBBFCCCDD?BBC?CCCBBB?B?BBACAAA<BB?A?AA@BBBBB3B?BCCAAAAABBD;ABBCDCC5DC@C@CCC;CDD@C@BBCCC998;@CC@CCC?AABBBBBCCDDDDBBBC?BBAA?AA@A@AAA>A@CAA>ACBBACCC?AAABBB@BB>BBA;??@@@8@==999999.:A?CAA=AAA??<?<>>@@<><>AC@A>AAAABCC?A>ADE>C??<?BBCCCCAA@AABCCCC>>>>>::8=B;A<<<A;@@=??@;@@???
@ATNG8:00273:02409
GATTAGTATCTGTCTACGAGAGCCAGAAGATCAGGAACTCTAGAAGAATTCAGATTTTTAACACGAGAGTAAACGTAAAAAGAAGGTTTTACAAGACTCACGTTAACAATATTGCAGCAGTACGCACACAATCGAAGCGCAGTAAGGATGGCTAGTGTAACTAGCAAGAATACCACGAAAGCAAGAAAAAGAAGTACGCTATTAACTATTAACGTACCTGTCTCTTCCGAAACGAATGAGTACACATCGTCGTGTCGTGCTACCATCGAATCCTCTTAGTCT
+
??@5><<;A@@ICCCCCCDCDBB?BBB>ABAABB?A?A@?885B8BB>B7@A?97999(9>@@?@@?<777;3;395555$5>8>.555&5<<496655::/0,/7;;7;;=459989C>CCDA@@B@@@@CCCD?CBBCCCCC?C@CCC?BABCB@???BCBCBC?BB=::9;><===88775////0'/>3//.367879375:899;?:99???;@@@@A@A>@899:/:A@9??BCBBBCBBBBBB:::@@@@????CC????AB;???BBB>>AACC
@ATNG8:00274:02407
GATGGTAGATATATGCACGCTCTACAGAAGATCAGGAACTCTAGAAGAATTCAGATTTTTAACACGAGAGTAAACGTAAAAAGAAGGTTTTACAAGACTCACGTTAACAATATTGCAGCAGTACGCACACAATCGAAGCGCAGTAAGGATGGCTAGTGTAACTAGCAAGAATACCACGAAGCAAGAAAAAAGAAGTACGCTATTAACTATTAACGTACCTGTCTCTTCCGAAACGAATGAGTACTGTATCTATGTGTGCGCTACCATCGATTCCGGATAGTCT
+
;5>>:<<BA@@BBBACCCEHBBCC@;>;9;>@@?A:C9:;;BBAA>BC@E@AA?77333$33:<=444??;<=688@?DDD5;<;9?CDG9CBCADBBBCBA00-0?B@<AAC=@@?@BBBBDDCBBBB;;5;;;;5:???@@@B?C?B;;:;BBBBABC?@?:::@?CB?BBA<>=00+/660////00%8=<;><A@?>>::?;A8;;<A<BADDE?BBA@@;;59<=;;5:00*00/=:;<987;;;;;77733889::::786768828;?277<@:::
@ATNG8:00275:02392
GATGGTAGGTGCACATGAGTGTATCCAGAAGATCAGGAACTCTAGAAGAATTCAGATTTTTAACACGAGAGTAAACGTAAAAAGAAGGTTTTACAAGACTCACGTTAACAATATTGCAGCAGTACGCACACAATCGAAGCGCAGTAAGGATGGCTAGTGTAACTAGCAAGAATACCACGAAAGCAAGAAAAAGAAGTACGCTATTAACTATTAACGTACCTGTCTCTTCCGAAACGAATGAGTACGAGAGTCAGAGCAGAGCTACCATCGAATCCTCTTAGTCT
+
AA@=@BBC?@@@ACCFDJCCCCCBB@BBB@@@ABCB@C?BBCB?@@?BC?C?A??9999:*;>ABBBBCCCCCC=CC;;:;:*;C>C6;;;6;BB?CBCBBBC;:6:?CC@BBC?BBBBBBCCDDBBBBBCC@CCAA>ACCCBB@@<B=B@?=@CCCCCCC@CCABAB?BB>BBC<==888*:??=@BBBB3BC?BAAABBCCD<><????7;7;BFBB?BBBBBBC?BABBB=A@@<@BBBBCBBBBBBBBBBBAACBBBBB>><=BBAB>AA<>::8=DBCB
@ATNG8:00279:02417
GATGGTAGTATAGAGCTCTACATAGTACTCATTCGTTTCGGAAGAGACAGGTACGTTAATAGTTAATAGCGTACTTCTTTTTCTTGCTTTCGTGGTATTCTTGCTAGTTACACTAGCCATCCTTACTGCGCTTCGATTGTGTGCGTACTGCTGCAATATTGTTAACGTGAGTCTTGTAAAACCTTCTTTTTACGTTTACTCTCGTGTTAAAAATCTGAATTCTTCTAGAGTTCCTGATCTTCTGGGTGCGCTACAGTCTCTCTACCATCGAATCCTCTTAGTCT
+
DCCC?CCB@@ABCCCDABBCGCCBCCDCCC??=?BBB<BB@B@AABCC@@<@CBBA?A?A?AA?A;?@C@BBBAA=98999.:C?DBAA9@BBB?BBB=@@<><>C?><>CCAA@AA<AAA7;7;@@;;88:=DA::7;>AAA?>=>@AAA>;;;:>@>:>>:>;??>>>>>>@4<<@DC5A;?7;;>>>.>A<><9>>=>@?@@AA:>>>>/>>>>A<A<A@;>>?A=>>685:@>>>A:>>AA4@==?AAAA@=;;A@@AAAA;=88:@<>A;??@<@A=??
@ATNG8:00288:02415
GATGGTAGACATATCGTACTCTCTGTACTCATTCGTTTCGGAAGAGACAGGTACGTTAATAGTTAATAGCGTACTTCTTTTTCTTGCTTTCGTGGTATTCTTGCTAGTTACACTAGCCATCCTTACTGCGCTTCGATTGTGTGCGTACTGCTGCAATATTGTTAACGTGAGTCTTGTAAAACCTTCTTTTTACGTTTACTCTCGTGTTAAAAATCTGAATTCTTCTAGAGTTCCTGATCTTCTGGATATGAGTGACTCGTGCTACCATCGAATCCTCTTAGTCT
+
@@BB@CCCBBBDCDBBBBBDDCBBBBDDCCBB@BBBB<BC<@>ABBCDCD?BBBBB?B?BABB=B?CCAAABCCB=>?=?=.?A?B@<>7>@@B?BBB?AB599ABBB?B>AAA@@@9===9>9AA@@;;;@;AAAA688>88:??AAAAA<<<@<A@@=::8:<@@AA@@??@<@>>>=2=7<788888(8@888*8:<887A;::18888(6>ABD=A=AA=@@@A=>><@<>>@@??9@>A=ADAAA=<<@@@AAA;==D@@<@@@@@<?>:?66068666
@ATNG8:00289:02370
GATGGTAGAGAGAGCTCTCTCATCGTACTCATTCGTTTCGGAAGAGACAGGTACGTTAATAGTTAATAGCGTACTTCTTTTTCTTGCTTTCGTGGTATTCTTGCTAGTTACACTAGCCATCCTTACTGCGCTTCGATTGTGTGCGTACTGCTGCAATATTGTTAACGTGAGTCTTGTAAAACCTTCTTTTTACGTTTACTCTCGTGTTAAAAATCTGAATTCTTCTAGAGTTCCTGATCTTCTGGCGCGTATGTATGTCGCCTACCATGAATCCTCTTGAGTCT
+
A@;;45::?A?A@@>956<<<>>666;;;BBC>CAAA<?C@C@CBB@@AB8;;B@B>C?BCA@<A=>?BCC@@:B6==@=@.@@;A??>7>?=>?CA@:>=,--88--(-666=9=>9675<A=@?@???>?:?;;;5;;;;===AA>>>>888=8==>:==5;5::;:7997<177757*709455555'59:8;288=;>:;:9:6:9;9.9;??=9=8>>;>>@@@>><><?=:://*/663:=<;;;;;>=;;;:::177=9::6=6<<-//:69966:=
@ATNG8:00289:02372
GATGGTAGAGTATCATGTGTATCTCCAGAAGATCAGGAACTCTAGAAGAATTTCAGATTTTTAACACGAGAGTAAACGTAATAAAGAAGGTTTTACAAGACTCACGTTAACAATATTGCAGCAGTACGCACACAATCGAAGCGCAGTAAGGATGGCTAGTGTAACTAGCAAGAATACCACGAAAGCAAGAAAAAGAAGTACGCTATTAACTATTAACGTACCTGTCTCTTCCGAAACGAATGAGTACATAGATATACGTATAGCTACCATCGAATCCTCTTAGATCT
+
4::<8<>>>>>====565;;:665=:==@;@@;<<<0505:===49245259)9949=::;+;:?@?AA00/<=<1<<//)555)55.5.599+9:>:@>>BCCCBB?B>BC=@@>156;;;>@CCCCCEDDDFACCBA?AA@@AB??=@@CCC@CCCCCBBB?BBBB??99849BC>AA989*9>=9:9:9:(9A?B9:9EA>>B6638B??;?<?>C@A?ABBBBCC@C@CDD>DBB?BBBBABBB>??DCCCCBAAABA???@@>A990=;:;*0--,2,,---
@ATNG8:00290:02375
GATGGTAGTATATCGCGTCGCTATCCAGAAGATCAGGAACTCTAGAAGAATTCAGATTTTTAACACGAGAGTAAACGTAAAAAGAAGGTTTTACAAGACTCACGTTAACAATATTGCAGCAGTACGCACACAATCGAAGCGCAGTAAGGATGGCTAGTGTAACTAGCAAGAATACCACGAAAGCAAGAAAAAAGAAGTACGCTATTAACTATTAACGTACCTGTCTCTTCCGAAACGAATGAGTACACATCGTCGTGTCGTGCTACCATCGAATCCTCTTAGTCT
+
??:5:;>CCCCCDCCCBBBDCCCCC@BAA?CCCBBC@C?BBBBCCCACC@C?CBBACCDC0B>CABBCBBBBBB>BA@BEEG5BB?B<B@@9@BB?BCDCCCCBC@B@BB@CCC@CCBCBBCCCDCCC@@@C?BBBA>@?BB?AAB>B?BBB?BCCCCCCB?BBBCBB?BB?BBB;??@@@:@??;999999%9@;A9:9BB@@@:>:>AAB:=:=ACCC?BCCCCAA>A@BCD>B??=?BBBCCCCCCCAABBBBFBAAAAABBB?BAAAC?BB?>?>@FBB??
@ATNG8:00296:02398
GATGGTAGATATATGCACGCTCTACCAGAAGATCAGGAACTCTAGAAGAATTCAGATTTTTAACACGAGAGTAAACGTAAAAAGAAGGTTTTACAAGACTCACGTTAACAATATTGCAGCAGTACGCACACAATCGAAGCGCAGTAAGGATGGCTAGTGTAACTAGCAAGAATACCACGAAAGCAAGAAAAAGAAGTACGCTATTAACTATTAACGTACCTGTCTCTTCCGAAACGAATGAGTACATAGATATACGTATAGCTACCATCGAATCCTCTTAGTCT
+
5>>>@BBDCCCDDBBBCBCBCDDDD?CCB?CCCAAB>B@BA@@@CD@CA?DACCAAACDC+@<ABBCBBACCCC>>?:;;;;.;C?C=@@@9@DGACCCCFFCBA=A?AB?BCC@CCCCCCBBCDBBB999C?BCBB?BAAABBBB@B@CBB@BBCCBCBB?CCCCBB?BC@BBB?BAAAA9@@@<@BBBB3BB?C999A@@AA799:CAA;>;>@DBB?CA@@BCCAD?AAD>C??<?A@AAABBBBBAAABBCCACCAB>C??<@>==>:=?<;<<=BC>>>
@ATNG8:00298:02387
GATGGTAGCACACGAGATCTCATCGTACTCATTCGTTTCGGAAGAGACAGGTACGTTAATAGTTAATAGCGTACTTCTTTTTCTTGCTTTCGTGGTATTCTTGCTAGTTACACTAGCCATCCTTACTGCGCTTCGATTGTGTGCGTACTGCTGCAATATTGTTAACGTGAGTCTTGTAAAACCTTCTTTTTACGTTTACTCTCGTGTTAAAAATCTGAATTCTTCTAGAGTTCCTGATCTTCTGGTATACACACTCGCTCGCTACCATCGAATCCTCTTAGTCT
+
4;==?BCBBBBCCBBBBCGCCCCCBCCDBCCB@CDCD>BB>B@CCCDDBB>@AAA@=@?BBAC@C?AAABCBCBD?BCCCC3BB<?>CC>BDDC?CCC@EE:;;AA@C?BAACBCBB?BCC?C?@>;;;@@A=AA??;>>>:::=>>@@AA?@@A<A:95:?:>=>=>@@>=>E:===EH6A<@;>>>>>/=A;;;3;;>;:;A???<ABBB/@=>>B=B===:>===///7<7==A?;;5;=?:?>>@A=;;;??B;;;;<A==9///@@9:>:>@A>>?>BB
@ATNG8:00299:02397
GATGGTAGCATCATGCATATCTCACCAGAAGATCAGGAACTCTAGAAGAATTCAGATTTTTAACACGAGAGTAAACGTAAAAAGAAGGTTTTACAAGACTCACGTTAACAATATTGCAGCAGTACGCACACAATCGAAGCGCAGTAAGGATGGCTAGTGTAACTAGCAAGAATACCACGAAAGCAAGAAAAAGAAGTACGCTATTAACTATTAACGTACCTGTCTCTTCCGAAACGAATGAGTACGATGAGAGAGCTCTCTCTACCATCGAATCCTCTTAGTCT
+
5;<>ACBDDCCCF;;;BCCBBBDCC@CCF?DCCCBB@C@CBECCCB>AB?A>@?@@AAA@1A?CBBACCAAACF>A@@A@@@,@B=@<@@@4>BD?BBBCCCCCC@B@BE@AAA@CBBBBA@ABBBDJCCBB?BCCC?CBBCABAC?@=B999:ECCCCBB?CBBCBB?BB>AAB;?><<<5>=?<AABBB3BB>AABBFCBBB?B@B<<<4939<@@@=AB@@@BD>A>AFD=C?@=@BDDFDBBB>>>BBBBCCCBBBAA?BB@@;::A<AA;>><9>??>A
@ATNG8:00252:02434
GATGGTAGGTGCACATGAGTGTATCCAGAAGATCAGGAACTCTAGAAGAATTCAGATTTTTAACACGAGAGTAAACGTAAAAAGAAGGTTTTACAAGACTCACGTTAACAATATTGCAGCAGTACGCACACAATCGAAGCGCAGTAAGGATGGCTAGTGTAACTAGCAAGAATACCACGTAAGCAAGAAAAAGAAGTACGCTATTAACTATTAACGTACCTGTCTCTTCCGAAACGAATGAGTACGATGAGAGAGCTCTCTCTACCATCGAATCCTCTTAGTCT
+
@ABC?CDE@;<;B:9;CCBBDCCCC@CCE=@@A;;;>@?ABCCCCD@BB?@=@@?;;;;;*:>ABCCCHCHCCD?CA<;;;;*;C>B?BBB9BCC?CBBBBBBBC>?=?A?ABBG@@ABBCCDDCCCCCCCJ@CAAA>@BBAAA;;6;@B@@?ADBAAD;;9;:A?@B?BB????>??BBB?B@@<:999:(7A;ABBBCBBB@<@:====0715<BBB?CB@A@DE?B?@@@;?AB?@@?BGCBCB:99BECCDCAAABCBAAB?AABBD==<99::5:AAA@
@ATNG8:00256:02431
GATGGTAGCGAGCGAGTGTGTATACCAGAAGATCAGGAACTCTAGAAGAATTCAGATTTTTAACACGAGAGTAAACGTAAAAAGAAGGTTTTACAAGACTCACGTTAACAATATTGCAGCAGTACGCACACAATCGAAGCGCAGTAAGGATGGCTAGTGTAACTAGCAAGAATACCACGAAAGCAAGAAAAAGAAGTACGCTATTAACTATTAACGTACCTGTCTCTTCCGAAACGAATGAGTACGTGTGCGACGTGTCTCCTACCATCGAATCCTCTTAGTCT
+
>?@=@BCCCCCBABCCCDCCCDBBB?CDDACEFBBC@C@CACCCDA?BB<B?BBBBBCCC5C@CFCCCAAABBB>BCCCCCC5CB=A2:::.;CFAGEEEDDCBB@B@BB?BBC?CBBAAACCCCCCCAAAF@CCBB?BCBCBBBB=@=B9999CCDBBBC@CCCCCC@@@=?CC=@@?>>6???;?BEDF3?>>?@??CBBBB<?<@CBE@B?@ACCC@CBBCCEC>A?BAA;A;:7;@?CABABBB??>AECCBBBAAA?BBB?BBBBB@BB@B??<>A???
@ATNG8:00256:02461
GATGGTAGCTATACGTATATCTATGTACTCATTCGTTTCGGAAGAGACAGGTACGTTAATAGTTAATAGCGTACTTCTTTTTCTTGCTTTCGTGGTATTCTTGCTAGTTACACTAGCCATCCTTACTGCGCTTCGATTGTGTGCGTACTGCTGCAATATTGTTAACGTGAGTCTTGTAAAACCTTCTTTTTACGTTTACTCTCGTGTTAAAATCTGAATTCTTCTAGAGTTCCTGATCTTCTGGGTGTATCAGCGAGTATCTACCATCGAATCCTCTTAGTCT
+
;;<<:DDCBBABBDDBCCCCAAAAAACCDCBA?BKLL>CC?A?ABBCBBBADCCBB?B@DCCB@C?A@AAB?A?>9<<===,=?;@@@@8@@@@>?@@=>>000@?@A<@ABCBBBA>BAB8:6:<9<=>@@7::??188><::;>>>@AC888>8;;;9=D6;7;?@ABA=>=:==@@@5A=B8==DDD/?;67@2<77///<<<@1888)2888=6A6<<3;=;A899=C;?A@@==:=@@B:>>>A@@>>>@@;;;@===@89999<-//9===7=====
@ATNG8:00259:02427
GATGGTAGCGCGACGAGCGTAGACCCAGAAGATCAGGAACTCTAGAAGAATTCAGATTTTTAACACGAGAGTAAACGTAAAAAGAAGGTTTTACAAGACTCACGTTAACAATATTGCAGCAGTACGCACACAATCGAAGCGCAGTAATGATGGCTAGTGTAACTAGCAAGAATACCACGAAAGCAAGAAAAAGAAGTACGCTATTAACTATTAACGTACCTGTCTCTTCCGAAACGAATGAGTACTGGTCTCACTCTCGCCTACCATCGAATCCTCTTAGTCT
+
@:@=?BCBCCCBBCCBBBCCCDCCB=BCC@CDCCCC?C?AAABBBB?AC?C?AAAACCCC2C?AAAAAAABBBB;A@;;;;;*;C>C>BBB<CCGAGABBBBCA@?A@CB@CCD?AAACCABACDCCDBBAC?C@??=@CBBBBBB>AAB>>;>CA@ADBB?BBBBBB?CC@8784::876(89818?@?@/??;?888?AA>?:=:=>?@7;8;@DDC@CA@@ABB@C?BBB>CCB????BBCBBB@BBBBCBBBBBBB?BC@<>>>>>;>B=>=>=AA=>=
@ATNG8:00262:02448
GATGGTAGACACGTGTGCTCTCTCGTACTCATTCGTTTCGGAAGAGACAGGTACGTTAATAGTTAATAGCGTACTTCTTTTTTCTTGCTTTCGTGGTATCTTGCTAGTTACACTAGCCATCCTTACTGCGCTTCGATTGTGTGCGTACTGCTGCAATATTGTTAACGTGAGTCTTGTAAAACCTTCTTTTTTACGTTTACTCTCGTGTTAAAAATCTGAATTCTTCTAGAGTTCCTGATCTTCTGGAGATATCATCAGCGAGCTACCATCGAATCCTCTTAGTCT
+
@@BB@CBECCC@@@B=9:CCCBBBCAAACECE@C@@@=@C@G@CBBBBCB@BDDA?<@7::?B?B@BBBABCFCA;999:9:#7;<>888.9@@B?B?;;?,00:7;;5:@@@B??@<@@@<@<?????AAA;@@BA7;;B>>>?AAA@@@???@;>>>=>>;><AAAA>?>;;59:;::-:8=:=?DDDD(??///+/<<///<66:08786(2=<>>:A:AC:@AAA@@A<>:==>>:;7;AA:>=@@@A@@@AAA??AAAA@@<@>>>@<@A;>>?<@AAA?
@ATNG8:00263:02454
GATGGTAGTATAGAGCTCTACATAGTACTCATTCGTTTCGGAAGAGACAGGTACGTTAATAGTTAATAGCGTACTTCTTTTTCTTGCTTTCGTGGTATTCTTGCTAGTTACACTAGCCATCCTTACTGCGCCTCGATTGTGTGCGTACTGCTGCAATATTGTTAACGTGAGTCTTGTAAAACCTTCTTTTTACGTTTACTCTCGTGTTAAAAATCTGAATTCTTCTAGAGTTCCTGATCTTCTGGTGTCTGATCTGTATCACTACCATCGAATCCTCTTAGTCT
+
>@A=@BCECCCCDCCCCCCCCCBCCCCCCC@?<??@@9AA=A=AAABBBB@CBBBB>B<??BB@B?BBBABBCBB?BCCCC3BB<?>BB>=AAA>AAC?CC7::?CCC>A@;;@AAA=???<?=@B@???A<AAA@?7=<>>??>>>@@@@==>C<>==<BB=B<==>>@AAAA:;;;A@5@<@<@<;;;,;;;==,////67=A??:>>>?/>?BBB<A:>?=CB@@@?>;><>>;;;;6;>>:>>>??@AA>>>BBA@@@A??<@AA>=:<@69:@=>>>>>
@ATNG8:00263:02468
GATGGTAGCTCTGCTCTGACTCTCGTACTCATTCGTTTCGGAAGAGACAGGTACGTTAATAGTTAATAGCGTACTTCTTTTTCTTGCTTTCGTGGTATTCTTGCTAGTTACACTAGCCATCCTTACTGCGCTTCGATTGTGTGCGTACTGCTGCAATATTGTTAACGTGAGTCTTGTAAAACCTTCTTTTTACGTTTACTCTCGTGTTAAAAATCTGAATTCTTCTAGAGTTCCTGTCTTCTGGCGCGTATGTATGTCGCCTACATCGAATCCTCTTAGTCT
+
CBBB@BBBCBBCDCCCCBBBBBBBBBBCCBBB@BCCE>CC>A?ABBCGCF@CBCBB?B@BCCB7<9;@;ACDDDD@CCCCC5BB=A@BA=?ABB?AAD@@@9;;ACBCACCCBDCHE?BBB8<7;BBBAAAJABBBC>CADBBBCBDAAABBAAC?BCB:;;?A=@@BBCCCCB>A;;;;.;>E@;;<<;*;ABBC>CBBBBBCBAA<@BBA0BAAAB@C@CC@CAAAB;;5;:@@@@@>AAC@BCBDCCAAACBBBBCC@CCCCCCBB?AC<???=@DAAA
@ATNG8:00264:02445
GATGGTAGCTCGCTGATGATATCTCCAGAAGATCAGGAACTCTAGAAGAATTCAGATTTTTAACACGAGAGTAAACGTAAAAAGAAGGTTTTACAAGACTCACGTTAACAATATTGCAGCTGTACGCACACAATCGAAGCGCAGTAAGGATGGCTAGTGTAACTAGCAAGAATACCACGAAAGCAAGAAAAAGAAGTACGCTATTAACTATTAACGTACCTGTCTCTTCCGAAACGAATGAGTACACACTCTCATATGACACTACCATCGAATCCTCTTAGTCT
+
>>A<9@>BB@===9:6@@ABBB@BB?BCCAA@BA;;4:8=>AAABC@BB?C@BB:::CCC3C?BBB?>>BBCDD>??@DDDE5BA=B5;:;.;BC?CCCCCCCBB8;8;A>BCCAGDABBBBBBBDCCCCBC@CBBB>@@CBAAAB@B?CCC?CCFDBBBB?BBCAAA>@B>BBC;??9:929>A;99=?@.@@<A???BAA@@6:49>??<A>??ABA?BCBBBBB@E@BBC=BCB?BBCCCCCCBBCC???BBBBBBAAAAAA=A?BBIACD@A@A@C@@?>
@ATNG8:00268:02436
GATGGTAGATATATGCACGCTCTACCAGAAGATCAGGAACTCTAGAAGAATTCAGATTTTTAACACGAGAGTAAACGTAAAAAGAAGGTTTTACAAGACTCACGTTAACAATATTGCAGCAGTACGCACACAATCGAAGCGCAGTAAGGATGGCTATTGTAACTAGCAAGAATACCACGAAAGCAAGAAAAAGAAGTACGCTATTAACTATTAACGTACCTGTCTCTTCCGAAACGAATGAGTACATAGATATACGTATAGCTACCATCGAATCCTCTTAGTCT
+
<@B@@DDDCBBBCDCDEECCBBBBB@CCD?BBCC@?>@@CABAAAB?BB@B@BBAAADDD3B?AAABCBBACBD@9:;;GEG5AB?B?DCC:CDG@CCAAACC;;:;?DC@ECC?CBCDBBCCCCFCDBBBD?BC998;BABCA@?=A@CBBABCCC?CBD@CBBBBB?BC?BBB?BBBBD:??<899999(:@<???@DD@A@:=:=ABB<A=??BBB?BCBDCCC?A?ABD=BAC?BBBBAAABBCCCAAABBB=>=@@>>>>;==>@A<@@====<AA>>>
@ATNG8:00268:02445
GATTAGTGTGTCTCTGAGAGTAGTACTCATTCGTTTCGGAAGAGACAGGTACGTTAATAGTTAATAGCTGTACTTCTTTTTTCTTGCTTTCGTGGTATTCTTGCTAGTTACACTAGCCATCCTTACTGCGCTTCGATTGTGTGCGTACTGCTGCAATATTGTTAACGTGAGATCTTGTAAAACCTTCTTTTTACGTTTACTCTCGTGTTAAAAATCTGAATTCTTCTAGAGTTCCTGATCTTCTGGATAGCGACGCGATATACTACCATCGAATCCTCTTAGTCT
+
=;<8<<555A>>>AAA@969@??@>@@@;;7?<<>5;;7;8<=====>7;;;;;9=85559.5.555559>9996555599#5<8>>@?8<655.95/)/9)///7:;8=>666;<<7<<@;?;ACBBDBBB?CCCC?CCCCBBBBBBBCBBB@@+000,0@<@=AABB@;;;>>;555<<0<8<7@<<<<+<9>>:)///5:95555.5555$59955156;97<://///)/278:::<669@=A@AAAAABAA:99@@B9;9929<<88274<<9<989959
@ATNG8:00270:02448
GATGGTAGTATCTGCACACTCTGTCCAGAAGATCAGGAACTCTAGAAGAATTCAGATTTTTAACACGAGAGTAAACGTAAAAAGAAGGTTTTACAAGACTCACGTTTAACAATATTGCAGCAGTACGCACACAATCGAAGCGCAGTAAGGATGGCTAGTGTAACTAGCAAGAATACCACGAAAGCAAGAAAAAAGAAGTTACGCTATTAACTATTAACGTACCTGTCTCTTCCGAAACGAATGAGTACTACTCTCAGAGACACACTACCATCGAATCCTCTTAGTCT
+
5>>??CCCCCCCBBBBBBCCCCCCC@CDG>BBBBBA=A4;;;::5C:BB?B>BBBDDAAA3@=@@A???CB???5<=??=>=)>B==8<<<0<@>9>@AB@@@;;;0;>CC>CA@=@AA@BBBBDC;;;CBBBABBBB?A@BCCCCD?D@DBB>BCCCBCFG????AAA?CB?BBB?A@??>8<>><=@AA@A(@@:00,0>@@AAC=D;>>=>:=<==B;;8;BCAABB?B@BBD>CCC?BBBABBBCBBBABBBB????AB>>>@@<A@@@@<??;:;;<@CCBB
@ATNG8:00273:02429
GATGGTAGGTGCACATGAGTGTATCCAGAAAGATCAGGAACTCTAGAAGAATTCAGATTTTTAACACGAGAGTAAACGTAAAAAGAAGGTTTTACAAGACTCACGTTAACAATATTGCAGCAGTACGCACACAATCGAAGCGCAGTAAGGATGGCTAGTGTAACTAGCAAGAATACCACGAAAGCAAGAAAAAGAAGTACGCTATTAACTATTAACGTACCTGTCTCTTCCGAAACGAATGAGTACTATGTAGAGCTCTATACTACCATCGAATCCTCTTAGTCT
+
AAB=@BBD?@AABCCBCCCICDCCC@BCCC=BBBCAA>A@BBCCCDD@CC>@=@AA@@BBB2A?BBBCDFCCEBC>CDCBBBB1BB?B?BBB;BCE@DBBCCCBBB@B@BB?BCD?AABBBDDDCCBBBCCBD?CCCC?BBBACB??<AACCC?CCBBBCCD@AA@CBB?BC@AAA<??88729==9?@@@A2BCAC???CCCCA7;8;B??:>:=ADCC@CCCBABB=@>@CG>CBC@BBBBBBBBBBCBBBBABBBBBBB>>>A<>@A@>:8868=<;?B@A@
@ATNG8:00276:02422
GATGGTAGTATATCGCGTCGCTATCCAGAAGATCAGGAACTCTAGAAGAATTCAGATTTTTAACACGAGATAAACGTAAAAAGAAGGTTTTACAAGACTCACGTTAACAATATTGCAGCAATACGCACACAATCGAAGCGCAGTAAGGATGGCTAGTGTAACTAGCAAGAATACCACGAAAGCAAGAAAAAGAAGTACGCTATTAACTATTAACGTACCTGTCTCTTCCGAAACGAATGAGTACGAGAGAGCACACGTGTCTACCATCGAATCCTCTTAGTCT
+
@BBB@BCCBBBBCCCCCCCCCCBCC@CCC?CBBBCC?C@CCCDCCB?DD@D@BABCCCCC2C?CCBBBCCBBC>BBBDDDC5CB?A=@@@3@AB>BCCCBBA::6;?AB?BCC@BBCBBB?CCCCCDDBBB?CDCD?BBBABBBC@B?ABB>AADBBBAC?BBCBAA>AB?BBC?BA99929<=;8999:(8D>AABBE???C=?=?ABB=A=AABA@=@@AA@AA?B?BCC>CCC@CCCBCBBCCBBBAABBBCBBBABBBAA>AAAAA>BB>BBB>BB@@@
@ATNG8:00279:02447
GATGGTAGCACACGAGATCTCATCGTACTCATTCGTTTCGGAAGAGACAGGTACGTTAATAGTTAATAGCGTACTTCTTTTTCTTGCTTTCGTGGTATTCTTGCTAGTTACACTAGCCATCCTTACTGCGCTTCGATTGTGTGCGTACTGCTGCAATATTGTTAACGTGAGTCTTGTAAAACCTTCTTTTTACGTTTACTCTCGTGTTAAAAATCTGAATTCTTCTAGAGTTCCTGATCTTCTGGATACACTCATGTGCACCTACCATCGAATCCTCTTAGTCT
+
A?C>@CCCCBAAACBCBCDDDCAAACCCCCBB?BCDF>CC@C?CCDCDDD@BC@@A@B@BBCC@C@CAAACCCBA>ABDDC3AA>ABBC>BABB@B>=9==499@AAA?BBBBBBBB>AB@<@<@@?@@@@@8:;@@<>>A@::;??=<>@@???;;;;=AB=B=AA>>>ABBC<>>???5?=B;??DCD/B@==<4=;;;;;????<@A@@.@>>>D;D;>?<AB@A???<A=BB=>>B:>>A=@??>=;66///<=<<?866=79///<7::16;;:?B>>>
@ATNG8:00285:02423
GATGGTAGCATCATGCATATCTCACCAGAAGATCAGGAACTCTAGAAGAATTCAGATTTTTAACACGAAAGTAAACGTAAAAAGAAGGTTTTACAAGACTCACGTTAACAATATTGCAGCAGTACGCACACAATCGAAGCGCAGTAAGGATGGCTAGTGTAACTAGCAAGAATACCACGAAAGCATGAAAAAGAAGTACGCTATTAACTATTAACGTACCTGTCTCTTCCGAAACGAATGAGTACGAGAGTCAGAGCAGAGCTACCATCGAATCCTCTTAGTCT
+
A?CC@ECCBBCCD@BACABABBBED@CCC>BBBD9:7;=@@CCBBC?CC>A>ABBBBBCB3B@BBBAAA;ABCF>BBBBBCB3B@;>6;;;5>@A>??;>A@;;;;?=>>;;:98==;;;=>=AAA>>>@@A=<<=A=@??@888B>D=AAA=@@@@???A=AA>>BB<@??BBB?BABBB:=<A9::=<<*7818=@>?@A=>:><@D>>;>:<;<::5:@@==<A<A<AAC8@BB>999BAAABCCB??D?BBCA>>:;:A?A6<=@@=8==:>>><AAA==
@ATNG8:00288:02447
GATGGTAGGCGAGAGTGAGACGCAGTACTCATTCGTTTCGGAAGAGACAGGTACGTTAATAGTTAATAGCGTACTTCTTTTTCTTGCTTTCGTGGTATTCTTGCTAGTTACACTAGCCATCCTTACTGCGCTTCGATTGTGTGCGTACTGCTGCAATATTGTTAACGTGAGTCTTGTAAAACCTTCTTTTTACGTTTACTCTCGTGTTAAAAATCTGAATTCTTCTAGAGTTCCTGATCTTCTGGGTCTACGCTCGTCGCGCTACCATCGAATCCTCTTAGTCT
+
@:?>::?@:>?>@@@;CCCCAABCCCCBCBAA<@A@A:BB?B@BBCEDCC?BBCBB?B@CCCC?B?BBBCBABBC@BABAA2@@9??AA9@AA@>BBB?BB=@@AAAA<??BBDCCA<AAA;A<@@>>>>>><AAAA;>>>B=<=>>???B;;:>:===<>?<?=???@??>?>7;;ADD5B5;5:::::*:>;;;3;;;;>>?>>>8====.<;;;B<@=@B<>==B@@@<B<???@<<8;BBB;AA@???AAABA:;;C@@>>:>BAAA=@@<===;?????
@ATNG8:00291:02432
GATGGTAGCAGACGTGACAGAGCGCCAGAAGATCAGGAACTCTAGAAGAATTCAGATTTTTAACACGAGAGTAAACGTAAAAAGAAGGTTTTACAAGACTCACGTTAACAATATTGCAGCAGTACGCACACAATCGAAGCGCAGTAAGGATGGCTAGTGTAACTAGCAAGAATACCACGAAAGCAAGAAAAAGAAGTACGCTATTAACTATTAACGTACCTGTCTCTTCCGAAACGAATGAGTACAGAGAGTACGATATGTCTACCATCGAATCCTCTTAGTCT
+
B@A?;CAJBBBBCCAABFDCCCCCC@CCCACCCBBB?B?CCCCBBA>BB@C?BAACCCAC2C?@@?AACAAAAC;BBBAAAA2AC?B?BBB;BCCADCCCCCC:98;?BB@CBA?ACCBCBCCCDCCCCBBB@CBBC<@?@>@@>>9@=A@@>ACCCBBBC?CCCCCC@BB?A@A499<<<5=>=;>=???1?C?C:::BA@??<@=??@?<@;?ACCD?CCBBBBB>B>AAB>BBB?BBBBBBBBBBBBBB???DBBBAACCAA=A>>?B=A@=@>=9<????
@ATNG8:00294:02441
GATGGTAGGAGACACGTCGCACACGTACTCATTCGTTTCGGAAGAGACAGGTACGTTAATAGTTAATAGCGTACTTCTTTTTCTTGCTTTCGTGGTATTCTTGCTAGTTACACTAGCCATCCTTACTGCGCTTCGATTGTGTGCGTACTGCTGCAATATTGTTAACGTGAGTCTTGTAAAACCTTCTTTTTACGTTTACTCTCGTGTTAAAAATCTGAATTCTTCTAGAGTTCCTGATCTTCTGGGTCTACGCTCGTCGCGCTACCATCGAATCCTCTTAGTCT
+
CABB@DCC?CCCCCCCCDCCCAAADCCCCDCCACCBC>BDAD@BBBBDDC@CCABB@C>@AAA>A?BBA@ACCBB??>?=@.?@=@?BB9>@?B?BCE?@@799:A??;?BBBBBBB?@AA;?;@CB<=;;;<A???8;;@<<<=888?BB>667+////6609:AA>>><><<355<DD3?<>8;;;;;+6><<;2:///65<?AB<>>@@,;///;5;6@A;>>>?@>><>>C???>>7;;@B:@@@A@@@>>>>:::?:::@<:::<;7::*//:5:::=A
@ATNG8:00294:02456
GATGGTAGCACGACACGACGATGTGTACTCATTCGTTTCGGAAGAGACAGGTACGTTAATAGTTAATAGCGTACTTCTTTTTCTTGCTTCGTGGTATTCTTGCTAGTTACACTAGCCATCCTTACTGCGCTTCGATTGTGTGCGTACTGCTGCAATATTGTTAACGTGAGTCTTGTAAAACCTTCTTTTTACGTTTACTCTCGTGTTAAAAATCTGAATTGTTCTAGAGTTCCTGATCTTCTGGATAGCGACGCGATATACTACCATCGAATCCTCTTAGTCT
+
45<=:?GCBCBB<A@AABB@@ABCCCCGCGBA?BCCC>BB@B@CCBBBCE@CCBBC@B?BC@@>@@BBBCCCBBB?>=?>?.;=3=00,/:::4?;=9=B?>??CAA>ABBBBCCC?CAA<A<A@@@A=;;=>>>>:>>A@>;=@@@AAA677C<>>>=@A<A<A>>>A???@<B>>>>5=9=989999+:A;==6=98///667==CCCA/A;;;A<B:==;AAA=:9:,/+/:36//*/;<7<<??@A@=>>A===A===>A:=>===8=?9;;;=C>==B
@ATNG8:00298:02427
GATGGTAGGACGAGCGTCTGAGAGGTACTCATTCGTTTCGGAAGAGACAGGTACGTTAATAGTTAATAGCGTACTTCTTTTTCTTGCTTTCGTGGTATTCTTGCTAGTTACACTAGCCATCCTTACTGCTCTTCGATTGTGTGCGTACTGCTGCAATATTGTTAACGTGAGTCTTGTAAAACCTTCTTTTTACGTTTACTCTCGTGTTAAAAATCTGAATTCTTCTAGAGTTCCTGATCTTCTGGATATGAGTGACTCGTGCTACCATCGAATCCTCTTAGTCT
+
;5;;:>=C?AB;99ABBBCCBABB>@ACDCBC?B?@@9@B?B@BBBCAAAACCCBCAB@DBBB@G@CBAACAAAD?BBDEF5BA>A;;;0;A@@?BEE?CB?BAACBB?CCCCBCCE@BBB@B?CCCCCDDD?BBCC?CCCCCA@@@BBBEBBBC@BBB@CC@C@CCBBBBBGCACBBBB7A<A9;;:;:*;CCCC>AAAACBB<;;=@@@@0@AABC@DADD@BBBAA@@=@@AABCCC?BCCACCBBBBBBBAA@@@@AABCD@CBBBB@BB@???@CCBBB
@ATNG8:00298:02429
GATGGTAGTAGTACACTAGTCATACCAGAAGATCAGGAACTCTAGAAGAATTCAGATTTTTAACACGAGAGTAAACGTAAAAAGAAGGTTTTACAAGACTCACGTTAACAATATTGCAGCAGTACGCACACAATCGAAGCGCAGTAAGGATGGCTAGTGTAACTAGCAAGAATACCACGAAAGCAAGAAAAAGAAGTACGCTATTAACTATTAACGTACCTGTCTCTTCCGAAACGAATGAGTACATAGATATACGTATAGCTACCATCGAATCCTCTTAGTCT
+
@AA=?BBBBBBACFIBBCEFGBBBB@DBB?BD@@@B?C=AADCBBD@CD@D@BAAAADDD3A@CCCA@@BCCCD>BBCBCCC5CCAD@CBB<BBCABCBCCCC::9;@CC@DCC?BBAACCCCEBBBFDBBB@CBAB>@@BAABBB>BADCC?BBCCBBBA?ACACCB?@@?BDC<??AAA:@@@;==>?=.<A?B?>?CADDD8>:>@@@:>:=DBAA>ACAAABB?B?BBF@CAA>AAAABBBCCCCAAAACCC???????AB=B?>>A<AA=;;;<?@::;
@ATNG8:00299:02443
GATGTAGGCGTGTGAGAGTCTGCCCAGAAGATCAGGAACTCTAGAAGAATTCAGATTTTTAACACGAGAGTAAACGTAAAAAGAAGGTTTTACAAGACTCACGTTAACAATATTGCAGCAGTACGCACACAATCGAAGCGCAGTAAGGATGGCTAGTGTAACTAGCAAGAATACCACGAAAGCAAGAAAAAGAAGTACGCTATTAACTATTAACGTACCTGTCTCTTCCGAAACGAATGAGTACCTCTCAGACGCTCGTCCTACCATCGAATCCTCTTAGTCT
+
AA@;@CCADBBBBBDDDDBBB@@A;B@A;ACBBBC@B@CBCDDDC?CC@B@BDCCBCCC3C@CAACCCBAACD>BBBBBBB1><7=;>>@8ADD?CAAAA@ABA7=9@C:98:4:>?@AAAA@@@?>::8A:>?AA<????@@??:?=@@B?BBBACCCD?B>::>A=@C?BBB<@@=<<5=<:4;>>==/;;5;@??AD===7:5;A@@<@=B>>>?;??@A@?@<@7;;B::??=@A@A::9?BCCC@@B;;;AABDD<???;?ACCC?CD?A??<>>>>?
@ATNG8:00250:02472
GATGGTAGATATATGCACGCTCTACCAGAAGATCAGGAACTCTAGAAGAATTCAGATTTTTAACACGAGAGTAAACGTAAAAAGAAGGTTTTACAAGACTCACGTTAACAATATTGCAGCAGTACGCACACAATCGAAGCGCAGTAAGGATGGCTAGTGTAACTAGCAAGAATACCACGAAAGCAAGAAAAAGAAGTACGCTATTAACTATTAGCGTACCTGTCTCTTCCGAAACGAATGAGTACTATAGACTTTCTGAGACTGCCAAGGCACACAGGGGATAGG
+
CBDD@DBBBABCCBBBCA<@CDBBB@BBC@@@@@BC@C@ABABCCC?BB?B?CC@@?CCD3D?BBBAAABBBBF>@@;;;;;*;G>@5:::&9>=6?BBBCCC;:6;?AA>ABB>BBCCCDCCBCCCCCBBB@CCBB@CCBBAB@B?D?B;;8;CBAAACC?CBDEAA>AB?999498<=<3==>=?BBBB3BB?BBBBBBE@@;>;=;;;<?@@DABA;??AA?98189>>>4>8838BAAACD???@@????9??<=====8959)/)//7=CBCBC3???AB
@ATNG8:00254:02497
GATGGTAGGAGACACGTCGCACACGTACTCATTCGTTTCGGAAGAGACAGGTACGTTAATAGTTAATAGCGTACTTCTTTTTCTTGCTTTCGTGGTATTCTTGCTAGTTACACTAGCCATCCTTACTGCGCTTCGATTGTGTGCGTACTGCTGCAATATTGTTAACGTGAGTCTTGTAAAACCTTCTTTTTACGTTTACTCTCGTGTTAAAAATCTGAATTCTTCTAGAGTTCCTGATCTTCTGGTGTCTGATCTGTATCACTACCATCGAATCCTCTTAGTCT
+
::==8>;A>@C@@A@CBBABCCCBBBCECBBB?BLFE>CC@C?CBBBBBB@CDCCC=A>A;;9?B?ACBBABCAA;@A@@?2??;?BCC:BBAA=AB@;??59:BBBD?CBBBBBBC?@??;?>BAAA@8889=A>?5;;==;;;;==>@@888>7;:@=??<@<>=>>AAAAA:>>>CD2A;A=7////(/689;+//;;;=<@@A<AAAA.:;=<<5=8==8===<>>@<?;>>>>@C676C<@>9///66<@?=>>??::9<6<;<::5:><::;8=>>==
@ATNG8:00256:02474
GATGGTAGACATATCGTACTCTCTGTACTCATTCGTTTCGGAAGAGACAGGTACGTTAATAGTTAATAGCGTACTTCTTTTTCTTGCTTTCGTGGTATTCTTGCTAGTTACACTAGCCATCCTTACTGCGCTTCGATTGTGTGCGTACTGCTGCAATATTGTTAACGTGAGTCTTGTAAAACCTTCTTTTTACGTTTACTCTCGTGTTAAAAATCTGAATTCTTCTAGAGTTCCTGATCTTCTGGTGAGATATGCATGATGCTACCATCGAATCCTCTTAGTCT
+
4<=>>AAEDCCBBCCCBJI<96==>??=>=>>;=ABA<::7;9BABCCCB@BBA9:28;>>AB:@<?;>A???BB7=@===+<=8BB??7<@AB>BBB?BC?::9?=?895258=;<:;AA:=:=A?>888?:=>==7;:@@BA@>>>??>;;:;5;=9599+/+/==6;;@?>5:;:;;-;4<<@@DDD.=====8=AAAA===BD<ACBB/@;66:*/)/<59;;<><><>9@C>>>?<AAF<;;;A@????@A<===?A>>>:;;;>>:>><>:=9==///
@ATNG8:00257:02491
GATGGTAGACATATCGTACTCTCTGTACTCATTCGTTTCGGAAGAGACAGGTACGTTAATAGTTAATAGCGTACTTCTTTTTTCTTGCTTTCGTGGTATTCTTGCTAGTTACACTAGCCATCCTTACTGCGCTTCGATTGTTTGCGTACTGCTGCAATATTGTTAACGTGAGTCTTGTAAAACCTTCTTTTTACGTTTACTCTCGTGTTAAAAATCTGAATTCTTCTAGAGTTCCTGATCTTCTGGTGTCTGATCTGTATCACTACCATCGAATCCTCTTAGTCT
+
@BBB?BCCCBAACDDCBBBCC@BBCCCBBACB?B999.;B9@<@CCCC??<?AAAA?B@BBBB>B?BBBBBCA?;8988397#3917?>?9;??B@DBB?BC<???A??<;AABBA>?9@>@9?;?@?>@?@@;?C;91888)8===@C@@@?>>><?==8;:5:<@@?CCAAAA;??@@@5A=A988777(8>?@A:A>>>A@A<::4::::+:>>?A<?<>@<@AAAAAA<A=CB==8638@@;@@?===???@???A?>>@@@;@@@@@=>A;;;;;;;;?>
@ATNG8:00275:02471
GATGGTAGCGCACACATAGATACAGTACTCATTCGTTTCGGAAGAGACAGGTACGTTAATAGTTAATAGCGTACTTCTTTTTCTTGCTTTCGTGGTATTCTTGCTAGTTACACTAGCCATCCTTACTGCGCTTCGATTGTGTGCGTACTGCTGCAATATTGTTAACGTGAGTCTTGTAAAACCTTCTTTTTACGTTTACTCTCGTGTTAAAAATCTGAATTCTTCTAGAGTTCCTGATCTTCTGGTAGAGCGTGCATATATCTACCATCGAATCCTCTTAGTCT
+
?B===B@::5;;BABBFCCCCCCCGCCDCBCC@BBBC>BC@B@DBBCCCB@CDCCD>B?CDCC@C@DCCCBBBCC@BCBBB3BA>AAAA<BCBCACBC?BC=;:;BBCACBBBEDDD?CBC?C?CCCCA;;;@BBDF?CCCCBCBCCCCCCBCBB@FBB?BB?B@CCBBBBBCC@B@@@@7@?C?CBDFE5A@CFF>BBCCCCCCDD?BBBB0BBABC?C?BBACCCBBCA?B@A@@BBA=A@B?BBCBCCCCBBBDDDBBBCCC?@AA;;8:A?DAA?AB??@
@ATNG8:00279:02505
GATGGTAGAGTATCATGTGTATCTCCAGAAGATCAGGAACTCTAGAAGAATTCAGATTTTTAACACGAGAGTAAACGTAAAAAGAAGGTTTTACAAGACTCACGTTAACAATATTGCAGCAGTACGCACACAATCGAAGCGCAGTAAGGATGGCTAGTGTAACTAGCAAGAATACCACGAAAGCAAGAAAAAGAAGTACGCTATTAACTATTAACGTACCTGTCTCTTCCGAAACGAATGAGTACATAGATATACGTATAGCTACCATCGAATCCTCTTA
+
<;44.44<445=;;;?666<99955.4::5:;::55.57:::<;:>;@B?C?AB@:;:99$57<<<666<<==>7?=>>CCC2BB?B@BDD09655;;44475-.(-(-8388:6/55<=ABBCBBBB<<;;4:9999696>B<@<9?96995=995;;;<:B=>?4838817??4==888/6//(/9;;;+::53333;=:>>*/*/35526*.2@@?:669@>>>,0-0>>300068:9<<:9::9333337337>::=<;:9*//.-20452-..4.
@ATNG8:00286:02507
GATTAGGCACTGCGCACACATCCCAGAAGATCAGGAACTCTAGAAGAATTCAGATCTTTAACACGAGAGTAAACGTAAAAAGAAGGTTTTACAAGACTCACGTTAACAATATTGCAGCAGTACGCACACAATCGAAGCGCAGTAAGGATGGCTAGTGTAACTAGCAAGAATACCACGAAAGCAAGAAAAAGAAGTACGCTATTAACTATTAACGTACCTGTCTCTTCCGAAACGAATGAGTACACATCGTCGTGTCGTGCTACCATCGAATCCTCTTAGTCT
+
@@@9BB@BB;;;BBBC@@?AAAA;CCC@DCCCCC?C>CCCCCBA=AC@D@CC@?@CDD>C@CBBBBBCCCCE;??;;;;;*;F@B=@@@9@CD@CBBBHDC??<?>@D>BBB=??BCCDCCCCBBBCBBBADDCC@CCBBBCCC?DBCAA?@CCCDCCC@BBBAAC@CC@???998BBC;AA@?BBCCC2CD?D???BBAAA;><?ABB@A<AADCF@DBBBBBB=B?BCC>DBC@A@?BCCCCBBBBBBBCBBBBBABACCB@BBBBB?BC?BBB>BBBBB
@ATNG8:00289:02507
GATGGTAGTGTGTCTCTGAGAGTAGTACTCATTCGTTTCGGAAGAGACAGGTACGTTAATAGTTAATAGCGTACTTCTTTTTCTTGCTTTCGTGGTATTCTTGCTAGTTACACTAGCCATCCTTACTGCGCTTCGATTGTGTGCGTACTGCTGCAATATTGTTAACGTGAGTCTTGTAAAACCTTCTTTTTACGTTTACTCTCGTGTTAAAATCTGAATTCTTCTAGAGTTCCTGATCTTCTGGACGACGCGCACTGACACTACCATCGAATCCTCTTAGTCT
+
>CCG@<<==;;;===<<<>666?><<;;;5598943:144255:=>>??@<>B=<;4975555497=;;;;;;99755555$5<8==@@995556;55.59.559;:97<<666999155<8=:@?>@@55929>@@?CEDCCBBCJBB@AA@@B?BAA<@@>@>@@A?@@;;9245=>?0?7:.55555$5;;@=<A;;;;555594999+9;99929?CD@BCDBBBB=@;?AA;;;<@?@?CCAAAC;:0=000>:95555.5444404;3845.3:954
@ATNG8:00297:02510
GATGGTAGGCACTGCGCACACATCCCAGAAGATCAGGAACTCTAGAAGAATTCAGATTTTAACACGAGAGTAAACGTAAAAGAAGGTTTACAAGACTCACGTTAACAATATTGCAGCAGTACGCACACAATCGAAGCGCAGTAAGGATGGCTAGTGTAACTAGCAAGAATACCACGAAAGCAAGAAAAAGAAGTACGCTATTAACTATTAACGTACCTGTCTCTTCCGAAACGAATGAGTACACATCGTCGTGTCGTGCTACCATCGAATCCTCTTAGTCT
+
88997;//)5:::<<>=>?C@BBA?6;>@:>5:999.5.5999;;?7<<:A<AAAA@@@,0,00;=>>??373(37:444&5;.5.55)5<<7<665597//)/)//)/:>9>>;:;>>AA@;99>9;:6:B@B699=99833-43=9:29=<8<733289988;173/7;;8;7377)777//=>>?0==7//...2655+2+522917177<49.9<<::;<461/00*000*00008;<88;;333<<<::::<8<89:;///::5;?<==<<<;743
@ATNG8:00251:02541
GATGGTAGTAGTACACTAGTCATACCAGAAGATCAGGAACTCTAGAAGAATTCAGATTTTTAACACGAGAGTAAACGTAAAAAGAAGGTTTTACAAGACTCACGTTAACAATATTGCAGCAGTACGCACACAATCGAAGCGCAGTAAGGATGGCTAGTGTAACTAGCAAGAATACCACGAAAGCAAGAAAAAGAAGTACGCTATTAACTATTAACGTACCTGTCTCTTCCGAAACGAATGAGTACGTGTGACGTACGTGAGCTACCATCGAATCCTCTTAGTCT
+
BAB>@BBBBBBDDCCCCDCCCBBBB@BCC@CCBBCC@C?AABBBCC@CC@C@B@@>??>?1?@CCBCBCAB??=5;=9:;;;*;C>C=ABB9AFE@CBCCCCCA@>@@BB?BBB?BBBBBCCCCCBBBCCCC?CCBB?BBBBBBBB=B=A??=@BBCCBBC?AAACCA>AA>@?@>ABCBB<B??:?@@@?2AC?C=<<AAEAA:=:>@BB;>;>BBBB?AAA@ABB?B?CBD>CAA>ABBBCCCBABBBBBBCCCBABAAABBB@BBA@@;@@>@A>;@AA@B
@ATNG8:00259:02550
GATGGTAGTAGTACACTAGTCATACCAGAAGATCAGGAACTCTAGAAGAATTCAGATTTTTAACACGAGAGTAAACGTAAAAAGAAGGTTTTACAAGACTCACGTTAACAATATTGCAGCAGTACGCACACAATCGAAGCGCAGTAAGGATGGCTTGTGTAACTAGCAAGAATACCACGAAAGCAAGAAAAAGAAGTACGCTATTAACTATTAACGTACCTGTCTCTTCCGAAACGAATGAGTACTACTCTCAGAGACACACTACCATCGAATCCTCTTAGTCT
+
?:9:<?>CCBBBBCCCCCCCCBBCC?CCD@CCCBBB@C?AAHCCCC?CC@C@BBBBBBBB3B?BCBBBCAAAB@9=>;;;;;*;@<@@DDC<ECC@;:;CCCCDD@D@BB?BBD?BBBABBCCDDC@@@BCC@DCCC<A@BBAA@@<A?B@A?AC?BBCCB@BBBABB@BB@AAA=@@>??8?AA@AAAAA2AC?B999CAA<<695;==>5;5::?:;5:@@@CBB?C@DEE=AAB?BCCCCCDBBBAABBBCBAABB@@AAAA<A@@>>;>@;==<:>A???
@ATNG8:00260:02525
GATGGTAGCAGACGTGACAGAGCGCCAGAAGATCAGGAACTCTAGAAGAATTCAGATTTTTAACACGAGAGTAAACGTAAAAAGAAGGTTTTACAAGACTCACGTTAACAATATTGCAGCAGTACGCACACAATCGAAGCGCAGTAAGGATGGCTAGTGTAACTAGCAAGAATACCACGAAAGCAAGAAAAAGAAGTACGCTATTAACTATTAACGTACCTGTCTCTTCCGAAACGAATGAGTACGTGTGCGACGTGTCTCCTACCATCGAATCCTCTTAGTCT
+
8::;?CCCCCCCDBBCCCBBBCDCC@ABB@CCCBBB?B@BBB;::A>BB@C@ABA??DDF3D?997DCCBABCC?BBAAAAA2AC@D@CCC;CDF@CCCCCCCAA<A?@@<@CC=AA@@@BCCCCDCCBBBC@CCBB@BBBBCCBB?C@C??>@BBBCCCB?BBBBCB>?@>BBB@AA>??:????@@AAA2@B>AAAAB@D>>;><@AAA=A<@@B@@=@CCBBBB?C=AAD>BAA>ACCBBBBAAABBBBCCCBC@===<ABB=BA>>>=@@;:;::=A>>>
@ATNG8:00261:02531
GATGGTAGCTATACGTATATCTATGTACTCATTCGTTTCGGAAGAGACAGGTACGTTAATAGTTAATAGCGTACTTCTTTTTCTTGCTTTCGTGGTATTCTTGCTAGTTACACTAGCCATCCTTACTGCGCTTCGATTGTGTGCGTACTGCTGCAATATTGTTAACGTGAGTCTTGTAAAACCTTCTTTTTACGTTTACTCTCGTGTTAAAAATCTGAATTCTTCTAGAGTTCCTGATCTTCTGGGTCTCTCTCTCACGCACTACCATCGAATCCTCTTAGTCT
+
A@BB@BDDBBBBBBCCDCCCBCCCCCCBBC99::CCC>CC?B?BCCDDCC=BBCCC?C?AAAA>A?CAAABBBBB>@@DDD2AA?BBBB=BBBB>AAB?CC:>=>CAA>ACCDC?AA<A==7=;@>>>>>>>:>>>>7;;A>>>>>AAAAA>>>>:>>>;@@;A:>>>>?AAAA:>=@@@6@=A8<<<<<+;A;;<1;;;788==>><>BBB/B>>>@;?:==:=@@A>>><@9==BA@?7::BB:@@<><?@>>AAAAAAAAAA<<<<AA;AA9==?;?@<<;
@ATNG8:00264:02557
GATGGTAGCACGACACGACGATGTGTACTCATTCGTTTCGGAAGAGACAGGTACGTTAATAGTTAATAGCGTACTTCTTTTTCTTGCTTTCGTGGTATTCTTGCTAGTTACACTAGCCATCCTTACTGCGCTTCGATTGTGTGCGTACTGCTGCAATATTGTTAACGTGAGTCTTGTAAAACCTTCTTTTTACGTTTACTCTCGTGTTAAAAATCTGAATTCTTCTAGAGTTCCTGATACTTCTGGGTCTCTCTCTCACGCACTACCATCGAATCTCTTAGTCT
+
45A=9BCCBBBBBCB@BC6;66AAAABBBBA@<@@AA8AA5:45<?A>@?>?BBBC@C@BABB=A>@CCCBBA@A8==>>?+885::::3899949:>:=@,//:8888:===BBBC?A881915;;;<><<8<=>><???@;;;:;;;;;;:<;77773//(//369//.;;;37;;@@.=18165555'59///(/26-----475;;;;+9///6272886;;988887=79962227/7588.6,,,,,,25897778=8882--,**,**,-74;6687
@ATNG8:00267:02553
GATGGTAGCACGAGTCACTCATATCCAGAAGATCAGGAACTCTAGAAGAATTCAGATTTTTAACACGAGAGTAAACGTAAAAAGAAGGTTTTACAAGACTCACGTTAACAATATTGCAGCAGTACGCACACAATCGAAGCGCAGTAAGGATGGCTAGTGTAACTAGCAAGAATACCACGAAAGCAAGAAAAAGAAGTACGCTATTAACTATTAACGTACCTGTCTCTTCCGAAACGAATGAGTACGAGAGTCAGAGCAGAGCATCGAATCCTCTTAGTCT
+
A?@<:DDEBAA<=???===>=;;<@9>?@666<AAA>B>>@@9:6=9=>;>;>C995AAA1B?BBCCCCCAABD;>>;9999'9;7;4;;;0;D?9<AACCC@:;::?CC?BBC?@@@@@@BCCCCCCCCCD@CBBA=AAAAAAAB;@=@;<5;B@=@@@?<@@@>9939?9=AC799BAA98877>CCCC3??;>?AACDA=>:=5;:88198<<A;;8;BBBABA?@<=>=5=00+000=@BABABACBCBBBCCCCBBC?>>==<??:;;;=@?>=>
@ATNG8:00277:02555
GATGGTAGCGCACACATAGATACAGTACTCATTCGTTTCGGAAGAGACAGGTACGTTAATAGTTAATAGCGTACTTCTTTTTCTTGCTTTCTTGGTATTCTTGCTAGTTACACTAGCCATCCTTACTGCGCTTCGATTGTGTGCGTACTGCTGCAATATTGTTAACGTGAGTCTTGTAAAACCTTCTTTTTACGTTTACTCTCGTGTTAAAAATCTGAATTCTTCTAGAGTTCCTGATCTTCTGGTATGACTAGTGTACTACTACCATCGAATCCTCTTAGTCT
+
<89<:BB@ABCBBCBABACHEGFBBBCCBBBB>BAAA<BB>BACBCCCBB?CCCCC@C?BBED@B@CFEBCCCCC?AAABA0AA>A@DC>DD@D@BBB?CC7:9ABBB@BDBBBBAA;??A>A<AB>::AAA<@@AA<CBBBCBBACBBCB@@?B@ECC@CC@C@BBBCBBBCC>A@@@@7@?C?CCCCC2ABBCB>AADCCCCBBB?BDCD5ECCCCAC@BBABBBBBCC@C@CCCCBB?BCC@CCCCBBBCCCCCDDCDCCBB?BCBEDABB?:::=@AC99
@ATNG8:00279:02558
GATGGTAGAGAGACTGTAGCGCACCCAGAAGATCAGGAACTCTAGAAGAATTCAGATTTTTAACACGAGAGTAAACGTAAAAAGAAGGTTTTACAAGACTCACGTTAACAATATTGCAGCAGTACGCACACAATCGAAGCGCAGTAAGGATGGCTAGTGTAACTAGCAAGAATACCACGAAAGCAAGAAAAAGAAGTACGCTATTAACTATTAACGTACCTGTCTCTTCCGAAACGAATGAGTACGATGAGAGAGCTCTCTCTACCATCGAATCCTCTTAGTCT
+
44458=?DCCCCCBBBCCCCCCBBC?CBB@BBBB@@=@?AAFCBBA?CC?B?BBBBBCDD3C?BBBBB@?A99928;>@@@A0@@<@;@@@8ACEFCCCCAB@@@>@?CDACBB@CCCBCCCCBBBCCC@@B@DBBB?BBBAAA@A=A?C@@>@DCDCBBB@CCBBBB@BB=BBB<??BBD;AAA;??BBB3BC?B???BA@;:7;<AAED:=:=AB@@=@A@@?AA;@=@A@:ACC?BBBBBCCCCBABBBBBBB>;::=<;:;9>====8=A=888=@BAAA
@ATNG8:00284:02525
GATGGTAGAGAGAGCTCTCTCATCGTACTCATTCGTTTCGGAAGAGACAGGTACGTTAATAGTTAATAGCGTACTTCTTTTTCTTGCTTTCGTGGTATTCTTGCTAGTTACACTAGCCATCCTTACTGCGCTTCGATTGTGTGCGTACTGCTGCAATATTGTTAACGTGAGTCTTGTAAAACCTTTCTTTTTACGTTTACTCTCGTGTTAAAAATCTGAATTCTTCTAGAGTTCCTGATCTTCTGGGCTGCGCTGTTATGCGCTACCATCGAATCCTCTTAGTCT
+
A;;5065<@CBBBBB;66>A;;DCCBBBB@;;.9:;5,5;.515=<<<AA<@B@5:4:=>;<<5=4:;;ABCBBB@BBBBB3BA<A:99,7;=??CBB;@@499?;874::;8888;028A8<6====>BBB=B>>><>ABAAAA@==>?====>9=<<8::3:49;7888:8=0225==.=,55)22===*;9777.7...5535596====*5553626)..0599;?=C9>9>@A=;=:>>@A9?;;;A?>>:9<///86;;90733-,*,7-239,-/66=
@ATNG8:00284:02548
GATGGTAGGTGCACATGAGTGTATCCAGAAGATCAGGAACTCTAGAAGAATTCAGATTTTTAACACGAGAGTAAACGTAAAAAGAAGGTTTTACAAGACTCACGTTAACAATATTGCAGCAGTACGCACACAATCGAAGCGCAGTAAGGATGGCTAGTGTAACTAGCAAGAATACCACGAAAGCAAGAAAAAGAAGTACGCTATTAACTATTAACGTACCTGTCTCTTCCGAAACGATGAGTACGAGAGTCAGAGCAGAGCTACCATCGAATCCTCTTAGTCT
+
BBA<?ADC?BBBCCCCCCCCCCCCC?BBB@CCBBBB?A?BCDCABB@CC>A?ACB@AAAA1A?CCDBBBEECCC=A@99999*:B>B;@@A9@CD@CCCCCCCAB?A>BB?BBB>BBBBBCCBBBCCCCCCC@DBBB?BCCDA@??;?=BBB?BDDDDBAA?BBBCBB?AA>BBB<A@BBA9><=8=A@AB3BC@B>?>CCCCA9=:=@AA7:7:ACBB@DCAAA@?;@=@AA<ABBCBBBBDC?>>BAAADB>>>BBBBBBBB?ABBAB?>>;<=<8=BB;;
@ATNG8:00287:02543
GATGGTAGTATATCGCGTCGCTATCCAGAAGATCAGGAACTCTAGAAGAATTCAGATTTTTAACACGAAGAGTAAACGTAAAAAGAAGGTTTTACAAGACTCACGTTAACAATATTGCAGCAGTACGCACACAATCGAAGCGCAGTAAGGATGGCTATTGTAACTAGCAAGAATACCACGAAAGCAAGAAAAAAGAAGTACGCTATTAACTATTAACGTACCTGTCTCTTCCGAAACGAATGAGTACACACTCTCATATGACACTACCATCGAATCCTCTTGTCT
+
4<;=:@@BAAAB@?>@@@666<<<=7;;=255?6669>9=>665::.54.4.49555>>>+<9;;;..(-8---9/5//////$4<7<8==<0<6626>>BCC@<;8@89909<<345545<:556;655<?>>;;:?9<=>9:5?B?D@D@?9?BCC?B>?<>@@887>CC=@B<;88B=@9<<<7<ABAAB)AA>998A??===8<:><=<<A<;;@BB?@@?@AAA@C?CCC>EBB>AA@>>>B@A@ACCCB>>669@AABBDD@AAA00,0=:=:;7?998
@ATNG8:00292:02542
GATGGTAGCACACGAGATCTCATCGTACTCATTCGTTTCGGAAGAGACGGGTACGTTAATAGTTAATAGCGTACTTCTTTTCTTGCTTTCGTGGTATTCTTGCTAGTTACACTAGCCATCCTTACTGCGCTTCGATTGTGTGCTGTACTGCTGCAATATTGTTAACGTGAGTCTTGATAAACCTTCTTTTACGTTTACTCTCGTGTTAAAACTGAATTCTTCTAGAGTTCCTGATCTTCTGGTGTCTGATCTGCTATCACTACCATCGAATCTCTTAGTCT
+
>;<:+///////////6;:>>////7/55=;;7@=<A6<<9<;BBBCCCC=<==?>@C8:9?:7;7<<=BA@@5:.9:::+5<.:::5)5>?>9>;;2;;2:@??CCAAAACCBA=9=00+0*0;;<=<::489==28900/0//::<<?@@@;B>??<9==0718>>A>>@A@38//..'.(.(.333&..66618;;;888555+222&33;7185::7::777795:4887222.522+2833...--2--.63335588385522+26677255558
@ATNG8:00303:01928
GATGGTAGCTCTGCTCTGACTCTCGTACTCATTCGTTTCGGAAGAGACAGGTACGTTAATAGTTAATAGCGTACTTCTTTTTCTTGCTTTCGTGGTATTCTTGCTAGTTACACTAGCCATCCTTACTGCGCTTCGATTGTGTGCGTACTGCTGCAATATTGTTAACGTGAGTCTTGTAAAACCTTCTTTTTACGTTTACTCTCGTGTTAAAAATCTGAATTCTTCTAGAGTTCCTGATCTTCTGGCGCTCTGTCACGTCTGCTACCATCGAATCCTCTTAGTCT
+
::78;>?ABBBCCBBBBCCECABBBCCBBB;;6;AA@<AD@C@CBCBBBB=A@BAA<?=BB9;.;:AABCC;<9;4:AAAA0@@9====5>=;969AB?BB?AB@BCC@FCCCBBBB?AAA<@=AAACBBAA<@A@@?BCBBDAAADCBBBBA@@=A@@@CC?C@BABA@@@CC?A@@@@7@>B>@AAAB0@CCCC@CBBBCCAAAA=@@A@,A@@;;7;=AC@@A@BBBC>A?ACBCBC;;;C?CACBBCBBAABCCCD@@@;;5;A@?@;@?=A;:8:CCCC
@ATNG8:00305:01949
GATGGTAGACACGTGTGCTCTCTCGTACTCATTCGTTTCGGAAGAGACAGGTACGTTAATAGTTAATAGCGTACTTCTTTTTCTTGCTTTCGTGGTATTCTTGCTAGTTACACTAGCCATCCTTACTGCGCTTCGATTGTGTGCGTACTGCTGCAATATTGTTAACGTGAGTCTTGTAAAACCTTCTTTTTACGTTTACTCTCGTGTTAAAAATCTGAATTCTTCTAGAGTTCCTGATCTTCTGGTATGACTAGTGTACTACTACCATCGAATCCTCTTAGTCT
+
9<@>?BCCBBCAA@BA9;6?BBBDCCCCCCBC@CBCF?CB?B@BBDBBBC7;<BAA>A?@?@C?B?BBBBBBBCB?AABAB2@B?B@@@<AAAA=A8819?8>:97;;6>AA9:9CA;889;?<@@AA@>>><AAAA:??BA??===@CCC><=>:=?><@@<A<@@>>AAAAA7>>ACC5C<A8==AAA.A>>?A7>:88;=>>AA<@@A@/@;;;@<@<??<AAAAAAA<A<AA@@>;:=A@=AAAA@>>??==>CAAAAAAA7;;=AC;?>:?@@:>>>==
@ATNG8:00311:01927
GATGGTAGCTCGCTGATGATATCTCCAGAAGATCAGGAACTCTAGAAGAATTCAGATTTTTAACACGAGAGTAAACGTAAAAAGAAGGTTTTACAAGACTCACGTTAACAATATTGCAGCAGTACGCACACAATCGAAGCGCAGTAAGGATGGCTAGTGTAACTAGCAAGAATACCACGAAAAGCAAGAAAAAGAAGTACGCTATTAACTATTAACGTACCTGTCTCTTCCGAAACGAATGAGTACACACTCTCATATGACACTACCATCGAACTCCTCTTAGTCT
+
:7//+///5>:::////799;>;;;:><<:;;;;D@9B7;?@???@;99.76<7777777$75?>>A@B@@@@@50/07777'7:3;.555&555.5;::6>=<=:C?BB@CBA6;;????@@;A;BB?@@B7;;@A;??BCC>BB?B?CBA?BC;;<BBB?BB@;;;6771337,333333&333,33333$396888<<:<BB18157779<857;DC@CCA=?5969:BAC>>??>998AAA@@999AAAAB7779589:<<=45/988(//93999599///
@ATNG8:00311:01937
GATGGTAGCGCACACATAGATACAGTACTCATTCGTTTCGGAAGAGACAGGTACGTTAATAGTTAATAGCGTACTTCTTTTTCTTGCTTTCGTGGTATTCTTGCTAGTTACACTAGCCATCCTTACTGCGCTTCGATTGTGTGCGTACTGCTGCAATATTGTTAACGTGAGTCTTGTAAAACCTTCTTTTTACGTTTACTCTCGTGTTAAAAATCTGAATTCTTCTAGAGTTCCTGATCTTCTTGTAGAGCGTGCATATATCTACCATCGAATCCTCTTAGTCT
+
@?B>@CDBBBCCBBBBCCCCCCCCBBBDCC?@?@CCC=CC?C@BBBCCBB>BCCCC?C?BCBB?B@CDDCBBBB@<99999*9B;@@AC<BB@@=@B@=AB7;:;CCD@CCCDCCCEACCC?B?BCCCCCCC>CCCC?BBCCCCCCDCCCBBBAB@CCC@CC@B@BBBCBCCCC?BCCCC8A=>;::9:9*:B?AA=@@CCDCCBB@>@BBB0BABCC?C@CB@BCCCC@@?@ACCBCCC?BA>@@BCGHDCCCABACCCCAACC@@?@BB?BD@CCC?BBBBB
@ATNG8:00315:01925
GATGGTAGGCGTGTGAGAGTCTGCCCAGAAGATCAGGAACTCTAGAAGAATTCAGATTTTTAACACGAGAGTAAACGTAAAAAGAAGGTTTTACAAGACTCACGTTAACAATATTGCAGCAGTACGCACACAATCGAAGCGCAGTAAGGATGGCTAGTGTAACTAGCAAGAATACCACGAAAGCAAGAAAAAGAAGTACGCTATTAACTATTAACGTACCTGTCTCTTCCGAAACGAATGAGTACGATGAGAGAGCTCTCTCTACCATCGAATCCTCTTAGTCT
+
0/9;7<AF=AABBBBBA@@@@@945/5959>?BCBB?B?@A@A@@???@;@8?BBAAAAA.:59BAAABAA???9?@@@@@@/9:79@CCC999@6;;>>>>@AA>B?BB;?@A7;;BBB<;;A@@;;;>=>:?@==888/76///596;9B>BB@??>><7<CABBB?BB>AAA>9::=@,9:?9<?@@@2<@<A;;<<<:993:6<888:=9>;;;;5;?????A<?;>>>4<::49@@@999@?999C@<<>=677=>=<::5;=>==:>B=BAA=@@;88
@ATNG8:00322:01969
GATGGTAGTGTCAGTGCGCGTCGTCCAGAAGATCAGGAACTCTAGAAGAATTCAGATTTTTAACACGAGAGTAAACGTAAAAAGAAGGTTTTACAAGACTCACGTTAACAATATTGCAGCAGTACGCACACAATCGAAGCGCAGTTAGGATGGCTAGTGTAACTAGCAAGAATACCACGAAAGCAAGAAAAAAGAAGTACGCTATTAACTATTAACGTACCTGTCTCTTCCGAAACGAATGAGTACACATCGTCGTGTCGTGCTACCATCGAATCCTCTTAGTCT
+
?A@?<@;?@@BCCBBBDBBAACCBB?BBB>;<;D;;6;<@@BBBAB>AB?B@CBA????<.?;?BAABBCBAAA;AABBBCC5BC?A5;;;.;BB@CCCCIBB;;8;?BBACBB?BBCCBBBDCCCCCBAAC?CCCC?BAABBBC@@B=A::6;CCCCDCC?BBDDAA>AF?BBB=@@999+9>=999::::%:@;@:9:BAAA=;>;>@??<A<>>B@@>@BBACBB>?=@CA9A??<???BBBCBBBBBBBBAABA@@?BBCCC@BAABB?BD?CCC?BBA??
@ATNG8:00323:01968
GATGGTAGCACACGAGATCTCATCGTACTATTCGTTTCGGAAGAGACAGGTACGTTAATAGTTAATAGCGTACTTCTTTTTCTTGCTTTCGTGGTATTCTTGCTAGTTACACTAGCCATCCTTACTGCGCTTCGATTGTGTGCGTACTGCTGCAATATTGTTAACGTGAGTCTTGTAAAACCTTCTTTTTACGTTTACTCTCGTGTTAAAAATCTGAATTCTTCTAGAGTTCCTGATCTTCTGGGTGCGCTACAGTCTCTCTACCATCGAATCCTCTTAGTCT
+
ABAA>ABBCCCBCBBCBBBCCCCCBCCCCBB@CCCC>CC@C@CBBBBBB?CCBBB@C@CCCC@C?CCCCCCCBB?BDDDE3CC@BABB<BCB@>AAB=AA=@@@CBB@BAA@CCCC?AAB>B?BBBBAB@B?CCCA>?@BBBB@>>>CAB:::@<<<<8:949;??@?ABAAA;>?@AA5A1818>==>/>>===8>ABBBCA?::4;::;.;AAAA=A;AA;AAA@::::>;>??A@@;@??A9<=>@@????@@@AAADD@@<@===><>D:??A<@@@AA
@ATNG8:00326:01923
GATGGTAGTGTCATATGAGAGTGTGTACTCATTCGTTTCGGAAGAGACAGGTACGTTAATAGTTAATAGCGTACTTCTTTTTCTTGCTTTCGTGGTATTCTTGCTAGTTACACTAGCCATCCTTACTGCGCTTCGATTGTGTGCGTACTGCTGCAATATTGTTAACGTGAGTCTTGTAAAACCTTCTTTTTACGTTTACTCTCGTGTTAAAAATCTGAATTCTTCTAGAGTTCCTGATCTTCTGGTATGACTAGTGTACTACTACCATCGAATCCTCTTAGTCT
+
=8:<<@CA@;9:BBBCCCGGBBBBBBABBD@@=@AAD=CB@C@@@ABBBB?BCB:;658<<>C@D@CCCCC;;0A=@=@@@,00*/77;1=BBB@BCC@BB?BBCCCG@CCCCBBBC=BBE=B?BBBBBCCC?BCCC@CCBBCAAADCCCCBBBC@BAA?CC@C>BABBABBCC@BCBBB;@;@9;;;;;*;@@AD=BBC@@@B;;<>BCCC5GDCBCACFGFACCCBBBD@C@BCCBBB?BBC@CCBBBBBBBCDCCBCCCCAA<AA@@B?@@<?@?=ABCBB
@ATNG8:00331:01925
GATGGTAGCTCGCTGATGATATCTCCAGAAGATCAGGAACTCTAGAAGAATTCAGATTTTTAACACGAGAGTAAACGTAAAAAGAAGGTTTTACAAGACTCACGTTAACAATATTGCAGCAGTACGCACACAATCGAAGCGCAGTAAGGATGGCTAGTGTAACTAGCAAGAATACCACGAAAGCAAGAAAAAAGTAGTACGCTATTAACTATTAACGTACCTGTCTCTTCCGAAACGAATGAGTACTATAGACTATCTGAGAATCGAATCCTCTTAGTCT
+
;;;>:B=<<;>>>:;9BCBBBBMGFACGGACBBCBB>A>AB@@@@@:>?7:7>?CAAAAC2@=AAABCAA@???8<>ABBCC5BC?B=BBB9BCCAJDBCDCB@@6:8:B@CCB?CCECCCBBCGGGDCC@@>@;;;>BBAAAA;;9;@BCD?BCBBDDCC?BBD@??>??<???49:>>=59998989898$797;<888;;?>0502:2516;@@CDC@BCBBACC?@<A@=5=00,0=>>AA???ABBCBBBACA@@???BAAA?@?:?AA>A@?@9
@ATNG8:00332:01961
GATGGTAGTATCTGCACACTCTGTCCAGAAGATCAGGAACTCTAGAAGAATTCAGATTTTTAACACGAGAGTAAACGTAAAAAAGAAGGTTTTACAAGACTCACGTTAACAATATTGCAGCAGTACGCACACAATCGAAGCGCAGTAAGGATGGCTAGTGTAACTAGCAAGAATACCACGAAAGCAAGAAAAAAGAAGTACGCTATTAACTATTAACGTACCTGTCTCTTCCGAAACGAATGAGTACGTGTGACGTACGTGTCTACCATCGAATCCTCTTAGTCT
+
:>?::@>D??@CAAACGCCCIGHBB@BCC@BCAAAD?A?ACCDCCC?BB?A?BBBCBCCC3C@BBBBA@AA@?>8>=;<;<<;%;=99;=@@2<A?:@C>CCCCBA@D@CB?BBB@BBCCBBCCDCECCDC@@<@BAA?BAAABCAA>B@DCC?CCCCCAAA?CCCBBB???=?A@;>?:::,7;;8777787%8<8;889BABAA3816:==0818>CBC@B@@@@A@5;5999/7==;>9::AAA9999?ABAAAB???CBBBB@BBCCB?BB?AAA=A@@00
@ATNG8:00342:01920
GATGGTAGTGCGTGAGAGAGAGACCCAGAAGATCAGGAACTCTAGAAGAATTCAGATTTTTAACACGAGAGTAAAACGTAAAAAGAAGGTTTTACAAGACTCACGTTAACAATATTGCAGCAGTACGCACACAATCGAAGCGCAGTAAGGATGGCTAGTGTAACTAGCAAGAATACCACGAAAGCAAGAAAAAGAAGTACGCTATTAACTATTAACGTACCTGTCTCTTCCGAAACGAATGAGTACACATCGTCGTGTCGTGCTACCATCGAATCCTCTTAGTCT
+
48993949455:;;====B??A@CG8999ABBCBBC?B@@AAB@@:7=?4=4=??BBGDC2B?BBBEBBB<3333&3777777'//)/)/::+79949=<<<C>;;8;?BA@CBD=@@;;:AA;;;BBCBBA@?BBDG?DB@@@@@C:<8<00+0==@A@BB>A???>?<@@?BBA8<;000*000*0;@@A0@@<B999A@=;9)-(----,2258BBB?C?;;=;;.9.333(38849:>BCCCBCA998BCCBB??@999=<<8<9888/8?8=<@=>>:::
@ATNG8:00342:01969
GATGGTAGGACGAGCGTCTGAGAGGTACTCATTCGTTTCGGAAGAGACAGGTACGTTAATAGTTAATAGCGTACTTCTTTTTCTTGCTTTCGTGGTATTCTTGCTAGTTACACTAGCCATCCTTACTGCGCTTCGATTGTGTGCGTACTGCTGCAATATTGTTAACGTGAGTCTTGTAAAACCTTCTTTTTACGTTTACTCTCGTGTTAAAAATCTGAATTCTTCTAGAGTTCCTGATCTTCTGGGTGCGCTACAGTCTCTCTACCATCGAATCCTCTTAGTCT
+
;:@<>B<A@CC@@A@@@BBABCCC@BBBCBAA=A@@@<AC@C@CCCBBCE@CBCCC@C@CCCD@D@ECCCCCCCG@GCCCC5BB>BBCC=CC@@=@;<5<A?AAAC;<9;CCBCCBB?BBCAB@CGCCCCCC@CCDC@DCCCCCCCBBBBBB@@@?B@@<@C=A=@;;;ACCBB?@@@@A3A5;5;;;;;*;CCCJ<BBEECCCCBC5;;;;*;;;;A=@=BC@CCCCBBC@B?BBCCBC>A;;;0<BCACACCDCGCCBCCB<<9;;;AB@BC@DCD@DCBBB
@ATNG8:00343:01965
GATGGTAGGCGAGAGTGAGACGCAGTACTCATTCGTTTCGGAAGAGACAGGTACGTTAATAGTTAATAGCGTACTTCTTTTTCTTGCTTTCGTGGTATTCTTGCTAGTTACACTAGCCATCCTTACTGCGCTTCGATTGTGTGCGTACTGCTGCAATATTGTTAACGTGAGTCTTGTAAAACCTTCTTTTTACGTTTACTCTCGTGTTAAAAATCTGAATTCTTCTAGAGTTCCTGATCTTCTGGATACACTCATGTGCACCTACCATCGAATCCTCTTAGTCT
+
::<<=@;@;?@@@965<BB@<?>AAABBCC;;6;ACB=BC@EADCCCBBBABBB997:<@@@@?B?AAACBBCBC?BBCBC+BA=AAAA<ABBC@CBB?AA599?BBB@DEBCBB>>6::?;@<@@@?:;;==AA@@:==A=>=>>>>>ABA===7;;=<??=?=AA@@@;;;B388===2>=A=AAAAA/AAAAA:@==888?>>=:>>==/=888A5:6;@=AAA@AAA:=:==>>>?=???=CBCBA;<<>>>>>:::167=9=677A<@@<??A<@@AAA
@ATNG8:00345:01946
GATGGTAGCACGACACGACGATGTGTACTCATTCGTTTCGGAAGAGACAGGTACGTTAATAGTTAATAGCGTACTTCTTTTTCTTGCTTTCGTGGTATTCTTGCTAGTTACACTAGCCATCCTTACTGCGCTTCGATTGTGTGCGTACTGCTGCAATATTGTTAACGAGAGTCTTGTAAAACCTTCTTTTTACGTTTACTCTCGTGTTAAAAATCTGAATTCTTCTAGAGTTCCTGATCTTCTGGAGATACACATGATACTCTACCATCGAATCCTCTTAGTCT
+
88<=?BBCCBC966CBBBB<9;BBDCCCCCBB?BGFE=BB=B@CDCCCBB?BBBBB@C@CCBB?B?BBBBBBCBB?BBBAA3?@=@BAA=B@@A?BBA>AB>>>>CBB?BBBBBBAB>C@@9=:>???>>;;7;C>>8<<>A>>?>@AAAAAA?A9>==9=A<?<?BBA???@A;??CDG;E;>:=====.=@AAA9?;;;@???AB5:::;.;?@AA<?;>=:===AA@@<@<@?@@@@:>=D=:;:?@@@?==>BBBDCCCCC?BBADC?DD?BBB?BB@AA
@ATNG8:00303:01981
GATGGTACGCGAGCGAGTGTGTATACCAGAAGATCAGGAACTCTAGAAGAATTCAGAATTTTTTAACACGAGAGTAAACGTAAAAAGAGGTTTTACAAGACTCACGTTAACATATTGCAGCAGTACGCACACAATCGAAGCGCAGTAAGGATGGCTAGTGTAACTAGCAAGAATGCCACGAAAGCAAGAAAAAGAAGTACGCTATTAACTATTAACGTACCTGTCTCTTCCGAAACGAATGAGTACGTGTGCGACGTGTCTCCTACCATCGAATCCTCTTAGTCT
+
99//)////:>/45=====>BA@;95.5<<6;;;:::5:8<<><<<<24448286//)/////#/39:7;;666<==5<<00000$0//3999+9/516;;;>;;=>;>:00///)/:::455?=>??@@@@B?BBBD@CAA@@@@@=A=BB?6?@:@>000)0/999:5:8389:+//:=;3=08/779<:):;6;433::4336=.333;.3.3=>>>:>;;>@@B5;6:??8?@@8955::;>00/:99899:8888==7<<=7=??>?:@@<977;>9555
@ATNG8:00305:01987
GATGGTAGAGTACAGTGTAGTAGACCAGAAGATCAGGAACTCTAGAAGAATTCAGATTTTTTAACACGAGAGTAAACGTAAAAAGAAGGTTTTACAAGACTCACGTTAACAATATTGCAGCAGTACGCACACAATCGAAGCGCAGTAAGGATGGCTAGTGTAACTATCAAGAATACCACGAAAGCAAGAAAAAGAAGTACGCTATTAACTATTAACGTACCTGTCTCTTTCCGAAACGAATGAGTACTACTCTCAGAGACACACTACCATCGAATCCTCTTAGTCT
+
DDAB?ABCCCBBBAABCCCCCCBBB@BBB@DBB@BB?C?BBBAAAB?BB?C?><?898989%:>ABDCCCCBBBB>BBBCCCC5CC=A69994:DD@CCCCCBBBC?C?CC=@BA?BBCCCCCDCEECCBBBB@DCBC?BBBAAB?>:@?BBB@BCCBB@CC?CCCCBB?BC?BBA399988*:=??BCCCC3BB?BAAACCCB><>:>=AA;?<?CB9:8:A?@?;;:6:@DFD;AAD@DACFBCBBBBBCCCCBBBBBBBBBBBB?>A@@@<@@<:;:<ACBAA
@ATNG8:00305:02009
GATGGTAGCTATACGTATATCTATGTACTCATTCGTTTCGGAAGAGACAGGTACGTTAATAGTTAATAGCGTACTTCTTTTTCTTGCTTTCGTGGTATTCTTGCTAGTTACACTAGCCATCCTTACTGCGCTTCGATTGTGTGCGTACTGCTGCAATATTGTTAACGTGAGTCTTGTAAAACCTTCTTTTTACGTTTACTCTCGTGTTAAAAATCTGAATTCTTCTAGAGTTCCTGATCTTCTGGTATGACTAGTGTACTACTACCATCGAATCCTCTTAGTCT
+
>:>>@BBCECCBB@AACDCCCCFBCCBBBCBB>BCCB=BB?B@AABCCCC?CBBBDAE?AACC?C@CBBBBBCBA=99999)8A?BBBB<BCCB?BBB?BB?BBBBBB>BBBBBBBC<??B?A:=><>;<;>:>BBB7=>?>>>>>@@AA@?=<=9<<=<==9==B;::AB@A@:>>@A@5@:>:=@BBB/BB;;;1;=====><::4::::+:>>>?=A<@@<@ABB>>><@<@@?@@A:=>@<@@@>>>A=>>@??ADCD@>@;@@><><?A;>;;7;AC==
@ATNG8:00311:01984
GATGGTAGAGAGACTGTAGCGCACCCAGAAGATCAGGAACTCTAGAAGAATTCAGATTTTTAACACGAGAGTAAACGTAAAAAGAAGGTTTTACAAGACTCACGTAACAATATTGCAGCAGTACGCACACAATCGAAGCGCAGTAAGGATGGCTAGTGTAACTAGCAAGAATACCACGAAGCAAGAAAAAGAAGTACGCTATTAACTATTAACGTACCTGTCTCTTCCGAAACGATGAGTACCTCTCAGACGCTCGTCCTACCATCGAATCCTCTTAGTCT
+
:<=>@D;:;CC>BCDC@AAA;;599)555.5999;><@=@@@>???;==9?7;A;::??=,=+///::;;8999288@A???.99::.999&555.5;99<//---0--(-,6055////799;7999//-05-//2/0/88::;7<4;4505:==><=<9955<?C?AA;@BC<////)/684::;;;+:><???AABBBB=<:=<AA;A;::@@?=@?<;:::57699;2:///7::;::6@BBB?@@==<>?>7508:<4:888;4:<988818:888
@ATNG8:00320:02019
GATGGTAGAGAGAGCTCTCTCATCGTACTCATTCGTTTCGGAAGAGACAGGTACGTTAATAGTTAATAGCGTACTTCTTTTTCTTGCTTTCGTGGTATTCTTGCTAGTTACACTAGCCATCCTTACTGCGCTTCGATTGTGTGCGTACTGCTGCAATATTGTTAACGTGAGTCTTGTAAAACCTTCTTTTTACGTTTACTCTCGTGTTAAAATCTGAATTCTTCTAGAGTTCCTGATCTTCTGGTGAGATATGCATGATGCTACCATCGAATCCTCTTAGTCT
+
@@@?=@?<;55=:;;=<==>@>@<;;?>?CBB>DCCC?CGAF>A@C;;;A?B@@?D?D?CB?@5@:=;@AAAAAA;ABABB3BD@BBBB=@???>@AA=>?9<=?=<?8>877A??>:765-2389AAC>>@=D===:>;;888<=9::=@///:9//8<??=B=@;;;>>===6:::@>5@9=:=====,<:---(--6---688:/766'2757:/5/55,5557----3*--56;;6:>>:888<9///997666///79=17///=7;<69==;==:;;
@ATNG8:00326:01980
GATGGTAGAGTATCATGTGTATCTCCAGAAGATCAGGAACTCTAGAAGAATTCAGATTTTTAACACGAGAGTAAACGTAAAAAGAAGGTTTTACAAGACTCACGTTAACAATATTGCAGCAGTACGCACACAATCGAAGCGCAGTAAGGAATGGCTAGTGTAACTAGCAAGAATACCACGAAAGCAAGAAAAAAGAAGTACTCTATTAACTATTAACGTACCTGTCTCTTCCGAAACGAATGAGTACTATAGACTATCTGAGACTACCATCGAATCCTCTTAGTCT
+
/99:-//ABB><=655;9;9;665;6544.444488.505<<==>C@@@?@=AA;;9@<@*A;@@B@BBA000=3=00/777'9<7<4;;;+9:::>;:>=<=00+/5>::?=?7;;AACC@@@CAABCCCBADFBB?BCCCCCCC?CBE@AA=A??@@AAAGDCCCCC@BD=??A?AAADC778>8=>@@AA(A?:7837>;:87?C@BBBB@G@GCBAA8=>:<9::8==;;;69=>:888686::8DDA???@@???@@@AA@@<@>>>D:999///7<;:76
@ATNG8:00335:02001
GATGGTAGCTCTGCTCTGACTCTCGTACTCATTCGTTTCGGAAGAGACAGGTACGTTAATAGTTAATAGCGTACTTCTTTTTCTTGCTTTCGTGGTATTCTTGCTAGTTACACTAGCCATCCTTACTGCGCTTCGATTGTGTGCGTACTGCTGCAATATTGTTAACGTGAGTCTTGTAAAACCTTCTTTTTACGTTTACTCTCGTGTTAAAAATCTGAATTCTTCTAGAGTTCCTGATCTTCTGGGCTGCGTGATATGCGCTACCATCGAATCCTCTTAGTCT
+
8:::055::@:;A=====BC<:;BDD>?@@@>;=?>>4?A@DABBBCCCC@BBAAA=A@CCBB@HACBBC<665<655555$44.4:==4=;>;4>59255159BCCC>BBCCBBBB@CCD@C?CCCCCCCC?BB;;:<CCBBB@@@@@ABBBCC=@;<8;@?B?;;;B;;;@@?@>@@@.;4:=BBBCB,AA;;;0;;;;999955.9595$5545696@CC@BBB@>==29.94<;<<<;>@@;@99:99999@9559655:5:5549.4/)//:)//8//
@ATNG8:00336:01977
GATGGTAGGCGTGTGAGAGTCTGCCCATAAGATCAGGAACTCTAGAAGAATTCAGATTTTTAACACGAGAGTAAACGTAAAAAGAAGGTTTTACAAGACTCACGTTAACAATATTGCAGCAGTACGCACACAATCGAAGCGCAGTAAGGATGGCTAGTGTAACTAGCAAGAATACCACGAAAGCAAGAAAAAGAAGTACGCTATTAACTATTAACGTACCTGTCTCTTCCGAAACGAATGAGTACGTGTGCGACGTGTCTCCTACCATCGAATCCTCTTAGTCT
+
?AA=>C@D@BBBBBABBCCBBB::;/5AA?BDCCCCBC@BBBBBCC?DC?D?BB@@@DDE3D@BBABCCCABBC>??>AABB2BC@C>BBB:BBB?B>>>???8859?@A<>>>;>@@??>>>@@:9:>>=?;@>>>=>>>A===D<A<A=A>ABBA@?BA>CCD?@@>AA@BBC=@?898+9>>=>??=>/;;6;??AABC@@<@<@AAA=A=?@>>>:=:::<<=<?:>=F;BBB?999B9::EEFBBBBB??;;;;==;>AA<>>=??;==8==<;???>=
@ATNG8:00343:01995
GATGGTAGCACGACACGACGATGTGTACTCATTCGTTTCGGAAGAGACAGGTACGTTAATAGTTAATAGCGTACTTCTTTTTCTTGCTTTCGTGGTATTCTTGCTAGTTACACTAGCCATCCTTACTGCGCTTCGATTGTGTGCGTACTGCTGCAATATTGTTAACGTGAGTCTTGTAAAACCTTCTTTTTACGTTTACTCTCGTGTTAAAAATCTGAATTCTTCTAGAGTTCCTGATCTTCTGGTCTACTACACTGTACTCTACCATCGAATCCTCTTAGTCT
+
;;;<@DA>AA??<==@BBCAAABCCCABADCC@DCBD?CC@C@CCBBBCC@CCBBB@C?BBBB?B?BBBBB@@AA>:;===+8@?BBBC>B??A?BDC?BB9:9@ABA?BBCBBBCB>B>A;?;?A??;;;@;???A688>>==@?A>>@@@>==6687;>=:>:>>>@@@A>=:=A@A@6@<?<?@BBB/B@:;:3;A===?>=<;1::9:+;==>D=D;??=AAAAA@@<@8;:=>8718=A;AAA??@@A?><>@@@AA@@@:>;>>A<AA;>:96:@;::
@ATNG8:00343:02004
GATGGTAGTATCTGCACACTCTGTCCAGAAGATCAGGAACTCTAGAAGAATTCAGATTTTTAACACGAGAGTAAACGTAAAAAGAAGGTTTTACAAGACTCACGTTAACAATATTGCAGCAGTACGCACACAATCGAAGCGCAGTAAGGATGGCTAGTGTAACTAGCAAGAATACCACGAAAGCAAGAAAAAAGAAGTTACGCTATTAACTATTAACGTACCTGTCTCTTCCGAAACGAATGAGTACACATCGTCGTGTCGTGCTACCATCGAATCCTCTTAGTCT
+
>:=>?CCCCCABBCCCBCCCDCBCCABCCACBBBBA>B=AAB<;:C?BB@C?BAAADCCC2A;??@::8CAAAD@@@BBBBB5BC@C<@@@9@BC@BBCIJBBAA?@@CC?BBB?BACCD@ABCBCFCFCCB?A@@BAGCCCDAAA?B?B;;:;BBBCAAA@AABBAA>AA=?>?;??AA@9@==9000000%0>;00,0;@ABBC=@;@??@=B=>?BDE@CCCCBCE@L@BBB=BBD>ABB@??BBCBBBBBCBCB@?@;:;BCE@CCBBB?BB?BBB=@?BCC
@ATNG8:00300:02046
GATGGTAGCGAGCGAGTGTGTATACCAGAAGATCAGGAACTCTAGAAGAATTCAGATTTTTAACACGAGAGTAAGCGTAAAAAGAAGGTTTTACAAGACTCACGTTAACAATATTGCAGCAGTACGCACACAATCGAAGCGCAGTAAGGATGGCTAGTGTAACTAGCAAGAATACCACGAAAGCAAGAAAAAAGAAGTACGCTATTAACTATTAACGTACCTGTCTCTTCCGAAACGAATGAGTACGATGAGATCTCGTGTGCTACCATCGAATCCTCTTAGTCT
+
<::<766BCCDBABBDDCCCDD@AABCCC@BCCCBB?B?BBCCCCB@CB>B>@?A;;;;:.;?CCDCCCCCCCACDC@@@@@,=B;@;AAA6ABB=AAAA@@A@A?ADCC?@@@=@@BBCCBBBBCCCBBBC@C@@@?BBBABBBA>C?CAA?ABCBAABB@BB@@BC>BB?BBB9>===<3===99::9:9%8=9;756>>>>91717;<<+/+/;<<>9@BBBBBC@C?BBB>BDCA@@ABBCCCCA@ABCDB?=>B@@>>>BB?BBBBC?BB?BB?:>CB@@
@ATNG8:00303:02027
GATGGTAGACACGTGTGCTCTCTCGTACTCATTCGTTTCGGAAGAGACAGGTACGTTAATAGTTAATAGCGTACTTCTTTTTTCTTGCTTTCGTGGTATTCTTGCTAGTTACACTAGCCATCCTTACTGCGCTTCGATTGTGTGCGTACTGCTGCAATATTGTTAACGTGAGTCTTGTAAAACCTTCTTTTTACGTTTACTCTCGTGTTAAAATCTGAATTCTTCTAGAGTTCCTGATCTTCTGGTATGACTAGTGTACTACTACCATCGAATCCTCTTAGTCT
+
4=<=?BCCBBC@@@CBCBCCCCGCCCCBCCBB?BCCB=DC>B=ABB@@@B?BBCCC@C=AA@?;?;@@??BAA@A;:99:9:#794=99:(3?@A?CBB>BA9?>AABC@BBBBBBBA=C@@;><>A>>>>>@=B@@>6<<AAA>>;@>AAA888>9>>>;;;7;;??AA=@@AA;A?>@>3=<>:<<AAA.>>@>>3>><<<?=9::<@BA6?;;;C=B===:>@@@@>>;><ABAA=<9<<?:=>?<===<<<>A??@?>>@><@??==:?A;AAA;>>888
@ATNG8:00303:02031
GATGGTAGTGATACAGATCAGACACCAGAAGATCAGGAACTCTAGAAGAATTCAGATTTTTAACACGAGAGTAAACGTAAAAAGAAGGTTTTACAAGACTCACGTTAACAATATTGCAGCAGTACGCACACAATCGAAGCGCAGTAAGGATGGCTAGTGTAACTAGCAGAATACCACGAAAGCAAGAAAAAGAAGTACGCTATTAACTATTAACGTACCTGTCTCTTCCGAAACGAATGAGTACTATGTAGAGCTCTATACTACCATCGAATCCTCTTAGTCT
+
@:@=?BCCAACC>CCCCCCBBECDD?@@B?CDCC9:;;@BBDBBBB?BD?C?ABBBCCBC2C@CBBAABCCBBB9<>?BDBD2BB@A=AA@7@DG@CBCCCICBB>B?AA>BBB?BCCBBDDCCCCDCCBBB@CCCC?@?AACCCE>B?BBB@CCCCBBBC?BBBDCAAA?BCD>AA@@@8A@@=@BBBB3BC?B?>>CCCDC=?<ACAD5768@DCD@DCBBBCC=A=AAB<CBE?BBBCCCCCCCCDCCBBBBBBBBBBAAA;AAAAA<AA<>>><?BB??
@ATNG8:00304:02050
GATGGTAGATATATGCACGCTCTACCAGAAGATCAGGAACTCTAGAAGAATTCAGATTTTTAACACGAGAGTAAACGTAAAAAGAAGGTTTTACAAGACTCACGTTTAACAATATTGCAGCAGTACGCACACAATCGAAGCGCAGTAAGGATGGCTAGTGTAACTAGCAAGAATACCACGAAAGCAAGAAAAAAGAAGTACGCTATTAACTATTAACGTACCTGTCTCTTCCGAAACGAATGAGTACATAGATATACGTATAGCTACCATCGAATCCTCTTAGTCT
+
@>>;;CCBBBB@@ABCDGCCBDC@><@;;29999?@<@=;AAABBC?BAAD?BA=98737$31;749CA@@9::+:344444$4<7;.554&5995;??=9@@9::,9<@A=CCB<??96:@<ABC;;:BAAA?BCBB?BBCCDCCB?B>A:;5;A@@@ABA>AACCCC@BB>@?@>A:::A8>9920:;;;;%:;9/0//:<??@>@?=<<>;B<==B;;5;@@@@@C@E?@AD=B@@=@ACABBBCHCCAAABBBBBCAABCD??<?>>>@=AA<===<@@<;:
@ATNG8:00306:02036
GATGGTAGTGTCAGTGCGCGTCGTCCAGAAGATCAGGAACTCTAGAAGAATTCAGATTTTTAACACGAGAGTAAACGTAAAAAGAAGGTTTTACAAGACTCACGTTAACAATATTGCAGCAGTACGCACACAATCGAAGCGCAGTAAGGATGGCTAGTGTAACTAGCAAGAATACCACGAAAGCAAGAAAAAGAAGTACGCTATTAACTATTAACGTACCTGTCTCTTCCGAAACGAATGAGTACATAGATATACGTATAGCTACCATCGAATCCTCTTAGTCT
+
5;8:<@AB@CCBB@@?=ABAA;=>=8<A=8<<696:5:4;::<<<>9??<?<>@?=;;;;,84:;=;;;=<:8818:A@?>?+>>9@5>>90=5516<><<<<//,/7>;7?=@<@A@AABBBBCBAAABBB?@@@B?@@@BCBAA?B@C@@?@BCCCCAA>AAAABC?BC@BBB;??>><8===;99999(9A;A:::BBBCA=A=@>>><><?ADBB@BBBAAAA=A?BBB=BBB>AACDBBACDAAAABBBBAAACAAAA@@;>>@AB=?=9<<>=BA656
@ATNG8:00306:02053
GATGGTAGTATATCGCGTCGCTATCCAGAAGATCAGGAACTCTAGAAGAATTCAGATTTTTAACACGAGAGTAAACGTAAAAAGAAGGTTTTACAAGACTCACGTTAACAATATTGCAGCAGTACGCACACAATCGAAGCGCAGTAAGGATGGCTAGTGTAACTAGCAAGAATACCACGAAAGCAAGAAAAAGAAGTACGCTATTAACTATTAACGTACCTGTCTCTTCCGAAACGAATGAGTACACACTCTCATATGACACTACCATCGAATCCTCTTAGTCT
+
4;89;@@BDBBB===A?@DDDCBBB=@@@<@AA;;9=@=@CC;;:B>BC@C@@@ACBIGF5C@CCCCBBBD@@@9>=?@?@@1@A?B6;;;6;CC@BBDCEDGBB@B@BC@BBE@BBCCCCBBDFGCB@CDD?CCBB?BBBBBBBB?D?CCC?CCCCCCCC?CCCCCC?AA?BBB<??A@@8@@@;=?>?>1?C?B?>>CCDCA:?<?@AA<A<A@CBA?AABAACC?B=BAC=AAA?@ABBDBBABBBBBBBBBCCDBBBBBCB?BDDBB?BC@BBB@BCA??
@ATNG8:00309:02028
GATGGTAGTGTGTCTCTGAGAGTAGTACTCATTCGTTTCGGAAGAGACAGGTACGTTAATAGTTAATAGCGTACTTCTTTTTCTTGCTTTCGTGGTATTCTTGCTAGTTACACTAGCCATCCTTACTGCGCTTCGATTGTGTGCGTACTGCTGCAATATTGTTAACGTGAGTCTTGTAAAACCTTCTTTTTACGTTTACTCTCGTGTTAAAAATCTGAATTCTTCTAGAGTTCCTGATCTTCTGGACAGAGTGTGCAGATACTACCATCGAATCCTCTTAGTCT
+
4::<>C=CBBBDCCBCCCCCCCBBBCBBBCCC@BAAB<BC?B@BBBBBBB@CBBBD?EAEEBB@B@DCCBBCCEC=@@?@?0>C=@@CC=CC@A?ABC?CD;<;ACCC@CCCCCCCDACEC?@>@DDCDCCC@DDAA>ADDDCCCBBBBBCCBBB?B::9;B?C@BBBBBBBCC@CCCDC;B;>;::9:9*:?>>A=A@CCCCCCCC@CDDI5CCCCCACABDACCCGB@@?@ACBBBCB???@>BCCCCBCABBBBCCCBBCCC?BBBBB@BD@AAA?BCA@@
@ATNG8:00309:02058
GATGGTAGCGCGACGAGCGTAGACCCAGAAGATCAGGAACTCTAGAAGAATTCAGATTTTTAACACGAGAGTAAACGTAAAAAGAAGGTTTTACAAGACTCACGTTTAACAATATTGCAGCAGTACGCACACAATCGAAGCGCAGTAAGGATGGCTAGTGTAACTAGCAAGAATACCACGAAAGCAAGAAAAAAGAAGTACGCTATTAACTATTAACGTACCTGTCTCTTCCGAAACGAATGAGTACGATGAGATCTCGTGTGCTACCATCGAATCCTCTTAGTCT
+
@?A>?BCBBBB@A@BBBBCCDB9990;AA>AAAA;;4;9;;9::4>7??>B?BBBBCBBB2A<@@A:9:??>AB>BBBDHEI5A@<@=BBB7BBC@CCCBCC@;;;/;=@C@@@@=@@A@@@@BBBBCCDBCBADBBB@BBBC@@@B?C@CBB?BCBCCBCE@@?@CCB?BB@BB@=@A99927<<9<<==?>&=A<:99A@ABB?<><????3818;@BB?BCAAACD?B=??A<AAB?A@@BBAAAA???BBBBBBAAA>;;;CB=A@@@@:>>=A@@;>BBAA
@ATNG8:00310:02032
GATGGTAGCAGACGTGACAGAGCGCCAGAAGATCAGGAACTCTAGAAGAATTCAGATTTTTAACACGAGAGTAAACGTAAAAAGAAGGTTTTACAAGACTCACGTTAACAATATTGCAGCAGTACGCACACAATCGAAGCGCAGTAAGGATGGCTAGTGTAACTAGCAAGAATACCACGAAAGCAAGAAAAAGAAGTACGCTATTAACTATTAACGTACCTGTCTCTTCCGAAACGAATGAGTACTATGTAGAGCTCTATACTACCATCGAATCCTCTTAGTCT
+
:>>>@CCCCCCCCBBBBCCCCCBCC@CBB?BCCCCC@B@CBBCCCD?AC?B?BAABCCCC2B>BBBBBBBCAAC=BACCCCC2CC@B7;;;7;DDACCCCCDCBB?B@CF@BBC?BBBCBBCCCCCCCBBCD?CCBB?BBCCCCCB>B@BAA?ACCCCAAC@CAAAAB?CC@BBB=@@>>>7???:?BBBB3BD@C999CCDCC?@<@@AA=?<?>BCB@BBBCACC?B@BBB>BBC@???CCCBBABBBCCBBBBBBB??;::A<AACCC=A@:;;;9>B>>>
@ATNG8:00311:02059
GATGGTAGCAGACGTGACAGAGCGCCAGAAGATCAGGAACTCTAGAAGAATTCAGATTTTTAACACGAGAGTAAACGTAAAAAGAAGGTTTTACAAGACTCACGTTAACAATATTGCAGCAGTACGCACACAATCGAAGCGCAGTAAGGATGGCTAGTGTAACTAGCAAGAATACCACGAAAAGCAAGAAAAAAGAAGTACGCTATTAACTATTAACGTACCTGTCTCTTCCGAAACGAATGAGTACTATGTAGAGCTCTATACTAATCGAATCCTCTTAGTCT
+
ACAA?BBBCBCDCCBBBCDDFCCCE@CCDACCAAAA>A?BACBBAA>AB?B@CEBCCCCC3C?BBCAAABBAAA9????=?>0?B?F;CCD;C;;:;@CCFBB;;99=AB@CCC@BBDBBCDECDBABBBCB?A@@@=@@CCBCBB@C@CBB@BCCCBBBD@DGBBAA>AC?C:817=7777(777/789999%9?;<979AABBB@A<>>?B=A=>>BBB>BBBBCCF@E>??C>CDC>@A?AAB???@CCBBABBCC??;;;@A=B===<<=76//(/;:6:
@ATNG8:00313:02031
GATGGTAGTATCTGCACACTCTGTCCTGAAGATCAGGAACTCTAGAAGAATTCAGATTTTTAACACGAGAGTAAACGTAAAAAGAAGGTTTTACAAGACTCACGTTAACAATATTGCAGCAGTACGCACACAATCGAAGCGCAGTAAGGATGGCTAGTGTAACTAGCATGAATACCACGAAAGCAAGAAAAAGAAGTACGCTATTAACTATTAACGTACCTGTCTCTTCCGAAACGAATGAGTACTATAGACTATCTGAGACTACCATCGAATCCTCTTAGTCT
+
@@C>@CCCBBBBCCCCAABCDCCCD@BBB@CCBBBB@B@BBCCBAB>BA?C?AACCAAAC2C?AAABCCB@@@B<BBBCCCC5BB?BABBB;CCDBCABACBA::8;?BCACCC@BBBCCCDCCCCCCCCCC@CEDD?AAAABAAB?C@CCB?BCCCAAAC?BCCBBBBBEABBB@BBDCC>CBB?@BA@@1@?<@BCCCCCCC@B@BCDC@B?CBBBC?CCBCCBB?A>@??8@??<?A@ACBBCA@AACCAAADCCA@@CCCC>CAAAA?CC??@@>BDC??
@ATNG8:00314:02044
GATGGTAGGTGCACATGAGTGTATCCAGAAGATCAGGAACTCTAGAAGAATTCAGATTTTTAACACGAGAGTAAACGTAAAAAGAAGGTTTTACAAGACTCACGTTAACAATATTGCAGCAGTACGCACACAATCGAAGCGCAGTAAGGATGGCTAGTGTAACTAGCAAGAATACCACGAAAGCAAGAAAAAGAAGTACGCTATTAACTATTAACGTACCTGTCTCTTCCGAAACGAATGAGTACGAGAGTCAGAGCAGAGCTACCATCGAATCCTCTTAGTTT
+
ACBB?CBC>A@?@CCCCCCEBB@@@?CCC?CCBBBB?B?BABDDCC?CC?B?ADC99999*:?DCCBCCCCCCD?DDAA???0>B<@29:9.;CC@DCBBFFFA?=@@BB@BBB?ABCCCBBACDDBCCCCB?BCAA<ABAA@AAB?C@CCC?CCCBBBAA?ADCBBB>AA>BBB=@?;;=3?>>;==???1?C?C999BBCCC=@=ACCA7;7;ACCC@CDBBBBB@C?BCC=BBC@CCCCCBBBBBBBBBBBBBABBCCABAC?@@BBC?@A>>>=<;:::7
@ATNG8:00317:02042
GATGGTAGCGCATATCAGCGCAGCCCAGAAGATCAGGAACTCTAGAAGAATTCAGATTTTTAACACGAGAGTAAACGTAAAAAGAAGGTTTTACAAGACTCACGTTAACAATATTGCAGCAGTACGCACACAATCGAAGCGCAGTAAGGATGGCTAGTGTAACTAGCAAGAATACCACGAAAGCAAGAAAAAAGAAGTACGCTATTAACTTTTAACGTACCTGTCTCTTCCGAAAACGAATGAGTACGATGAGAGAGCTCTCTCTACCATCGAATCCTCTTAGTCT
+
?A@@;:555AABBBDCCDFCBBBBD=BBB?BBBBAC7;7:@BAAAB>AA?A?A@B@@??@0A>BCCDFCCCCCB;@;;;???0?A@C5;;;&9BB9@ABBCCFCB@B@DE@CCC@;;;AABBBDGCBBB;:;@CBBB?AA@@CBBB@B@CAA?ABBBBBBE?@@C;;;=@@<@BA9==9::/7734777777#396<:<<:<?BB=@>@BCC:B?BBBCB?B?;;9<;7<::::9*9@=6<556<:<<<::;@==>>>B>>>B==<<47;>==7==9====?<;;@
@ATNG8:00318:02036
GATGGTAGAGAGACTGTAGCGCACCCAGAAGATCAGGAACTCTAGAAGAATTCAGATTTTTAATACGAGAGTAAACGTAAAAAGAAGGTTTTACAAGACTCACGTTAACAATATTGCAGCAGTACGCACACAATCGAAGCGCAGTAAGGATGGCTAGTGTAACTAGCAAGAATACCACGAAAGCAAGAAAAAGAAGTACGCTATTAACTATTAACGTACCTGTCTCTTCCGAAACGAATGAGTACGATGAGATCTCGTGTGCTACCATCGAATCCTCTTAGTCT
+
::><@A@ACEBBBBCDDECCFBBBKGDDCACCBBBD@D?BBBCBBC@@A>A?BBAAABAB2A>A??@ACAA9::,9<?><<<+==9>8<<=2<BC?@;;;FDC;;7:;@A=CCC<?@B@@@BBBBCCCCC;;9;BCC@BCBACC@@=A?B;;7;BBA@ACC@CCCCBB>AA?BAB<??A@A;===89999:(9A=AAABBBABB>A>=====A=AACCCACBBAACCAD>@@D>BAA=??@BBBBBBBBAA??><<9://.3333.55;>=48<:==<<ABB??
@ATNG8:00319:02054
GATGGTAGCACACGAGATCTCATCGTACTCATTCGTTTCGGAAGAGACAGGTACGTTAATAGTTAATAGCGTACTTCTTTTTCTTGCTTTTCGTGGTATTCTTGCTAGTTACACTAGCCATCCTTACTGCGCTTCGATTGTGTGCGTACTGCTGCAATATTGTTAACGTGAGTCTTGTAAAACCTTCTTTTTACGTTTACTCTCGTGTTAAAAATCTGAATTCTTCTAGAGTTCCTGATCTTCTGGGCTGCGCTGATATGCGCTACCATCGAATCCTCTTAGTCT
+
@@@><@?BBBCC;;:@@;?CC=??B>@?>==@4=9:9.5<5;166<>>CC?CCD;;6;:@?9@5:7:>@BB??:?7@AABB3AA9>7887&38882:;;7?D>A@@@?=:?878;>>=<:BB@B>A>>:;5656=:::37857556?==>AA6//73/./378)/*6;<<<9<==158=<=1><A:=>BBB.88BAA387A=<:<:7808787(7::;97;;AA=AC<><;==D=>=>>??::99919///99<;?<=<::8?>=?9=<<775;?:>>>=B@@@@
@ATNG8:00322:02031
GATGGTAGGACGGAGCGTCTGAGAGGTACTCATTCGTTTCGGAAGAGACAGGTACGTTAATAGTTTAATAGCGTACTTCTTTTTCTTGCTTTCGTGGTATTCTTGCTAGTTACACTAGCCATCCTTACTGCGCTTCGATTGTGTGCGTACTGCTGCAATATTGTTAACGTGAGTCTTGTAAAACCTTCTTTTTACGTTTTACTCTCGTGTTAAAAATCTTGAATTCTTCTAGAGTTCCCGATCTTCTGGGCTGCGCTGATATGCGCTTACCATCGAATCCTCTTAGTCT
+
8///)--805--(////4::556::7;///9:<498;;3//+/5::::455.5;9994949////)/)/::;::///)/;;;<+==:9;<@7=;;;8@<A=;;4:====@495;;<;;95955.5.5555999949955.5<<556555<==:;;;;7;<>:>>;><>>==AB?>=999599+9.516>>>=+;;5555&599995555/27999(9//)/;)/)/=7566>===8<?194444.445909565<<@>CBBA?>A?=28:*.--58)09::88.33333
@ATNG8:00322:02067
GATTAGCACGGACACGACGATGTGTACTCATTCGTTTCGGAAGAGACAGGTACATTAATAGTTAATAGCGTACTTCTTTTTCTTGCTTTCGTGGTATTCTTGCTAGTTACACTAGCCATCCTTATTGCGCTTCGATTGTGTGCGTACTGCTGCAATATTGTTAACGTGAGTCTTGTAAAACCTTCTTTTTACGTTTACTCTCGTGTTAAAAATCTGAATTCTTCTAGAGTTCCTGATCTTTCTGGTAGAGCGTGCATATATCTACCATCGAATCCTCTTAGTCT
+
5D>9@==00/)/9588AA0//<;=BCCDDCB>BBAB;@B=B>CCCFBBB@BB;;;>B?CCCC?C@BBBBBCCBB?CCCCC2CC=AACC=BACC@B?>9>?7::?ABB>BBB?@?BB?BBB?B?BC????@@<@B??=@;;;D>>>BB;;;A@>>:>>=9=A:?;>;;;AAA8808;=:=1<8>:?@@@@/>>;;;39999?A=;;<-5522$2666;6:35505::::22,.38//----'--..3378888779;=<9879;;<878/9=3//+/6616@@@@
@ATNG8:00323:02029
GATGGTAGTCTCAGATAGTCTATAGTACTCATTCGTTTCGGAAGAGACAGGTACGTTAATAGTTAATAGCGTACTTCTTTTTCTTGCTTTCGTGGTATTCTTGCTAGTTACACTAGCCATCCTTACTGCGCTTCGATTGTGTGCGTACTGCTGCAATATTGTTAACGTGAGTCTTGTAAAACCTTCTTTTTACGTTTACTCTCGTGTTAAAAATCTGAATTCTTCTAGAGTTCCTGATCTTCTGGGTCTCTCTCTCACGCACTACCATCGAATCCTCTTAGTCT
+
BBB>;B=BEBB=B??@@>??;96=?@C>?@==<=@@A8A@9;7;<<<9;;7966@@;?9=B694599;:=5555945>A=A+=A499@>8><5646@A;>@0/0=>@CACCCC@@@C9;;@=@=BBBBCCBB?BB@A=BBBBCBBCCBBD;<;BB?B;<7;B=@=ACCDCBBBEABBBCC8C?A?BFLGL5DBBBB<BAAAC<<<CA?AEFF0A000=;=:=>:>>?949>393445<<=:BBB@>>CCBDBBBCCCCBBBCBDC@@@CA@=@B?BBC@AA@@?
@ATNG8:00324:02040
GATGGTAGGCACTGCGCACACATCCCAGAAGATCAGGAACTCTAGAAGAATTCAGATTTTTAACACGAGAGTAAACGTAAAAAGAAGGTTTTACAAGACTCACGTTAACAATATTGCAGCAGTACGCACATAATCGAAGCGCAGTAAGGATGGCTATTGTAACTAGCAAGAATACCACGAAAGCAAGAAAAAAGAAGTACGCTATTAACTATTAACGTACCTGTCTCTTCCGAAACGAATGAGTACTACTCTCAGAGACACACTACCATCGAATCCTCTTAGTCT
+
BBAA?ABB?BBA@ABBBBBCCDBBB=BCC@CCDBCC@C@CCCAABC@CC@B?BACBCDCC5B?ABBCCCCCBBB<??@AAAA5CC@CACBB<BLE@DBCCCCC@@>@@CB?BCE>AABBCCCCCCDDCCBBC?CBBB?BABBBB@@<A?BBB@BBBD@ABB@BBAAAB?BB?BBB?AA???8<>>999::::%:A?B999DFC??;?;?BBB;>;>AB;;7:A@@@BA>B?BCB>BCC?AAABCBBBCCAAABCBBBBBBBBA>DD=D<<=A<@@<@@@=ACBCB
@ATNG8:00327:02042
GATGGTAGAGAGAGCTCTCTCATCGTACTCATTCGTTTCGGAAGAGACAGGTACGTTAATAGTTAATAGCGTACTTCTTTTTCTTGCTTTCGTGGTATTCTTGCTAGTTACACTAGCCATCCTTACTGCGCTTCGATTGTGTGCGTACTGCTGCAATATTGTTAACGTGAGTCTTGTAAAACCTTCTTTTTACGTTTACTCTCGTGTTAAAAATCTGAATTCTTCTAGAGTTCCTATCTTCTGGCGCGTATGTATGTCGCCTACCATCGAATCCTCTTAGTCT
+
?=?=>;9;@>ACBABA@@@CC?C>DA;;;;=<8@BBB>BCADGCCBBBBE@BCBBC@C@CBBB?B>AABBBBBBB?CCDDD1??6????8?A@@=AAA=@A4999?=A9>?>>AABC>A=A<@;@AA::;@@=B>>>7;:@@@@C>>>>@?>::;18888;;5;;?????@?@@<>>=DD3=8=888888(8<><>-869<9;89//--999+6-//9373>A=@@@A===59,//7774///99::;;;BCAA;<;;;;8===198;;>:>>9==>;?==>@
@ATNG8:00327:02064
GATGGTAGCTCGCTGATGATATCTCCAGAAGATCAGGAACTCTAGAAGAATTCAGATTTTTAACACGAGAGTAAACGTAAAAAGAAGGTTTTACAAGACTCACGTTAACAATATTGCAGCAGTACGCACACAATCGAAGCGCAGTAAGGATGGCTAGTGTAACTAGCAAGAATACCACGAAAGCAAGAAAAAGAAGTACGCTATTAACTATTAACGTACCTGTCTCTTCCGAAACGAATGAGTACACACTCTCATATGACACTACCATCGAATCCTCTTAGTCT
+
8:8:<@=ABB=BCCBA@@@@B@BBB?BBEBBBBCDC@C@BBBBBAA>AB6:69??>BDCC1C?CBBCCCCCCCD>AAABAAA2BA>B@CCC;CCC@CCDCBBA:96;>BB?CBC@BBBCCDCCCBCCCCBBB@CCCC@BBC::;:;6;@@@A?BBCBBBBB?;;:???;?D=@A?8<<999,7<<888999.8A=C9:9CFCBB?B?@AAB<A<@@CBB?BCBBABB<@<?AA<BBB@CCAABBBBAAABBBBBBBBDAAACBBB?BCCCC?BB?BCC?CCBBB
@ATNG8:00329:02020
GATGGTAGTGTCAGTGCGCGTCGTCCAGAAGATCAGGAACTCTAGAAGAATTCAGATTTTTAACACGAGAGTAAACGTAAAAATAAGGTTTTACAAGACTCACGTTAACAATATTGCAGCAGTACGCACACAATCGAAGCGCAGTAAGGATGGCTAGTGTAACTAGCAAGAATACCACGAAAGCAAGAAAAAAGAAGTACGCTATTAACTATTAACGTACCTGTCTCTTCCGAAACGAATGAGTACTATAGACTATCTGAGACTACCATCGAATCCTCTTAGTCT
+
7::;=A>=ABDDBA@@B@BCACBBB?BBCACCCC;;9;=@ABBBBB?@@=@?ABA>>?>?.?;?@@99:??@CC9>><;;;;*9;4:;A@B9BCC@CCCBCEB;;:;?BC@DBB?A@BBCDDCCCCCCCBBB?B@@@<@???BCBB>C@CBB?BCBBBBBD@AAABBB?AA>ABA;?????8??>;::9999%9@;A??>AAB@@=B:>>AA<?<?ADBB@BCAAAAA=?;9993:AB>AAABCCCCCBBAC@@@CDDD@AADGAA>ABBBB>AA@AAA?BBA??
@ATNG8:00330:02039
GATGGTAGCGCACACATAGATACAGTACTCATTCGTTTCGGAAGAGACAGGTACGTTAATAGTTAATAGCGTACTTCTTTTTCTTGCTTTCGTGGTATTCTTGCTAGTTACACTAGCCATCCTTACTGCGCTTCGATTGTGTGCGTACTGCTGCAATATTGTTAACGTTAGTCTTGTAAAACCTTCTTTTTACGTTTACTCTCGTGTTAAAAATCTGAATTCTTCTAGAGTTCCTGATCTTCTGGATAGCGACGCGATATACTACCATCGAATCCTCTTAGTCT
+
5<CC?BBBCCCC@AABBCICCCCCEEBDDCCD@BBBB>CC?B?BBBCBCC@BBCBB=@=@BCB?C@BCBB;;;AD=@@@@>0>A=BABB=BCBCACDD@CC;;;BCCC@CBCCCICC@CCC@D?BBBEBCCC>BBCC?ABCBBBBDCCCCC@??A?B@@<@B=A?B@@=@BBBB?CCCDC;E=@=:;;;;*;BDJD>DEECECFCBB=AAAA,BBBBC?B>BC?BBBBCCC@B@BCBBA@<@AA>BCCCCBBBDEAABCCCDCDDACCCBC?CC@?@@?BB@@@
@ATNG8:00331:02027
GATGGTAGCGCACACATAGATACAGTACTCATTCGTTTCGGAAGAGACAGGTACGTTAATAGTTAATAGCGTACTTCTTTTTCTTGCTTTCGTGGTATTCTTGCTAGTTACACTAGCCATCCTTACTGCGCTTCGATTGTGTGCGTACTGCTGCAATATTGTTAACGTGAGTCTTGTAAAACCTTCTTTTACGTTTACTCTCGTGTTAAAAATCTGAATTCTTCTAGAGTTCCTGATCTTCTGGATAGCGACGCGATATACTACCATCGAATCCTCTTAGTCT
+
9C@@?BCCABECBBBCDCCCCCBBBDABBCCC@BCBC>CC?B?BCCCECC@CDCBB?B@DCCC?C@BBCDBBCCC=>>>?>0>@=AACD=CCA@?@CB=BC9;:ACCCACCCCCCCDBEBB@C@CCCCBCCC>AABB?BCCDBABCDCCBDBAAC@CBA?BC@C@BBBBBECDC?A@@@@7?=@;;;::-;BACF>BBBCCCCBBB5<<<<*;@@@B?C?CC@BCBCCBC@C@BBBBBB@BCC@BBBCCCCCCC:::CCCDCCD?CBCBB?BB@BBB=ACB::
@ATNG8:00339:02066
GATGGTAGGACGAGCGTCTGAGAGGTACTCATTCGTTTCGGAAGAGACAGGTACGTTAATAGTTAATAGCGTACTTCTTTTTCTTCTTTCGTGGTATTCTTGCTAGTTACACTAGCCATCCTTACTGCGCTTCGATTGTGTGCGTACTGCTGCAATATTGTTAACGTGAGTCTTGTAAAACCTTCTTTTTACGTTTACTCTCGTGTTAAAAATCTGAATTCTTCTAGAGTTCCTGATCTTCTGGTGAGATATGCATGATGCTACCATCGAATCCTCTTAGTCT
+
8:<>?BBB8:9:6=<>CCCBCBBB?BBCEDCCACBBC=BB@D@BBBCCCC@BBB@A=A?BBBB=A?CIECCCBBC=;;;;;*;A<@AB;@ABB@CDC?BB>;::BCC@@?@CBBBB:;:C?C?BAAABBBB?D@AA?BBBBAAA@?@@@@@AAB<CCC?BB>B?BBAABHKCC?C;;;;.;=@8;;EEK5GCCCC<;;GCFCCA@@>ABAB0A@@AB>B=AA@CDCCCCC@B>AABBBB?BBC@DBBBCCCBBBB@A@BBCCDD@DCAAA@AA>ABB?BCCCB
@ATNG8:00340:02051
GATGGTAGTGTCAGTGCGCGTCGTCCAGAAGATCAGGAACTCTAGAAGAATTCAGATTTTTAACACGAGAGTAAACGTAAAAAGATGGTTTTACAAGACTCACGTTAACAATATTGCAGCAGTACGCACACAATCGAAGCGCAGTAAGGATGGCTAGTGTAACTAGCAAGAATACCACGAAAGCAAGAAAAAGAAGTACGCTATTAACTATTAACGTACCTGTCTCTTCCGAAACGAATGAGTACACATCGTCGTGTCGTGCTACCATCGAATCCTCTTAGTCT
+
<<>>?BBBBCCBCCCCCBBBBABBB?CCC@CDBAA@?A@BCDCCCC@BB@B@@@>99999)9:>B@AAABB???:?ABCDCC2CCDC?BDC;DAB?ADCCBBCCC@C@CC@BBB=@A@@AEDFFEDCBBCCC@DBBB@BBCCCCCC?C?CCC@AAACCCCC?BBBBCC?AA>ABB=AA@A@;@@@<@BBBB3AA?A999CCCCE7:8;AAA:=:=ADCC@DBBAA;;6;>@BC>AAA=AAACEBBBBBCBBAAACCAAAA???AA=ABBBB?BB?AAA?BBABB
@ATNG8:00341:02031
GATGGTAGCTATACGTATATCTATGTACTCATTCGTTTCGGAAGAGACAGGTACGTTAATAGTTAATAGCGTACTTCTTTTTCTTGCTTTCGTGGTATTCTTGCTAGTTACACTAGCCATCCTTACTGCGCTTCGATTGTGTGCGTACTGCTGCAATATTGTTAACGTGAGTCTTGTAAAACCTTCTTTTTACGTTTACTCTCGTGTTAAAATCTGAATTCTTCTAGAGTTCCTGATCTTCTGGAGATATCATCAGCGAGCTACCATCGAATCCTCTTAGTCT
+
;5A<7;;?<@:66A@@@BACCCB;9;BBA@::9;BBC>CL@E?BBBCB@@=AD?@@;@=ACDD@E?AABBBBB<B9<;?=>+@A547:;5:CCC?BBB=A@2:9==<=6;777@ABB<?;?<>;>A@=====:==>?5::;;ABB???@@A@888188:488189?>==;;;//*.55;>-709055555'2:999077=775<<:<0888(26977084>>5=>>>>?><?<@@>>>B7;:A<:::@?>>>>>>A<;7---3329366;5;=9===<@@A>>
@ATNG8:00343:02057
GATGGTAGCACGAGTCACTCATATCCAGAAGATCAGGAACTCTAGAAGAATTCAGATTTTTAACACGAGAGTAAACGTAAAAAGAAGGTTTTACAAGACTCACGTTAACAATATTGCAGCAGTACGCACACAATCGAAGCGCAGTAAGGATGGCTAGTGTAACTAGCAAGAATACCACGAAAGCAAGAAAAAAGAAGTACGCTATTAACTATTAACGTACCTGTCTCTTCCGAAACGATTGAGTACAGAGAGTACGATATGTCTACCATCGAATCCTCTTAGTCT
+
0/793799:>B>;;;@666><;:;;4999.55<99;6;6;>@A@<?;9966:<?>>>>>>'85;6/0/9;;;;;+4344444$4:5:.555&55<7=<ABCCCCG?A?@B?B@@=@A@@@CCCC:;:CCC;;6;@>?=B;::@@?@;@<A:;6:A@?ACAA?BB??=A=982773,3;;<=53334333333$798374@B?;<<+/,/5565;59>CCC?B<?;:88-3048=4=5544987>=>=??BB@@ABBBBAA999??>9>:::>:>A:@>@:=;557
@ATNG8:00344:02040
GATGGTAGGCGTGTGAGAGTCTGCCCAGAAGATCAGGAACTCTAGAAGAATTCAGATTTTTAACACGAGAGTAAACGTAAAAAGAAGGTTTTACAAGACTCACGTTAACAATATTGCAGCAGTACGCACACAATCGAAGCGCAGTAAGGATGGCTAGTGTAACTAGCAAGAATACCACGAAAGCAAGAAAAAGAAGTACGCTATTAACTATTAACGTACCTGTCTCTTCCGAAACGAATGAGTACCTCTCAGACGCTCGTCCTACATCGAATCCTCTTAGTCT
+
??A>?CCE@B;;;=CBCDCAAA;;;/5BC?@B9:<B@B?CCDDCBA=AB=A?BBBBBBBB2B?AAB??@BCBCD>C???EDD3:99:?CCD:CBB?ABBBDBAAA;A=A@9>>>;>>@AAA@@@AAAA>>=?5;;??<??@@@@<=:><@BC?C@AABBBB?BA?ACC>CA=BBB=@?888+97818A>?A/;;7;A@?@@>>><>=@@?A=A=A@:;;=@@A@AAA<?;?BB:?AA?BBBB????BBBCB@?>>>>@@@?<????BDBB?B?<AAA<AA>>>
@ATNG8:00345:02065
GATGGTAGCTCACGTACGTCACACGTACTCATTCGTTTCGGAAGAGACAGGTACGTTAATAGTTAATAGCGTACTTCTTTTTCTTGCTTTCGTGGTATTCTTGCTAGTTACACTAGCCATCCTTACTGCGCTTCGATTGTGTGCGTACTGCTGCAATATTGTTAACGTGAGTCTTGTAAAACCTTCTTTTTACGTTTACTCTCGTGTTAAAAATCTGAATTCTTCTAGAGTTCCTGATCTTCTGGTAGAGCGTGCATATATCTACCATCGAATCCTCTTAGTCT
+
AAB>?BBCCCCB@@CCCCCDCBBBCCCCCCBB>ACCC>CCAC@BBBCCCC=CCCCB=B?CCAA>A?BAAAAABBB?<<;;;.;=;?BBD>BBAA>BBC?@A<==>DCC?AAACAAAA>B??9>;@BA>>;;><@@BB7;;>?;;=>AABAA>>=>9>@?<AA=A9>>AAAAAAA=@@@@@5@=D:>>AAA/A@<<<1;::788@>??8====.=>>>A=@=@@<???ACAA=A:>?AA@@;@AA<AAA:::>>>@AAAAAA?AAA<>=>>C;AA9@@@;@@?<<
@ATNG8:00345:02069
GATGGTAGGTGCACATGAGTGTATCCAGAAGATCAGGAACTCTAGAAGAATTCAGATTTTTAACACGAGAGTAAACGTAAAAAGAAGGTTTTACAAGACTCACGTTAACAATATTGCAGCAGTACGCACACAATCGAAGCGCAGTAAGGATGGCTAGTGTAACTAGCAAGAATACCACGAAAGCAAGAAAAAGAAGTACGCTATTAACTATTAACGTACCTGTCTCTTCCGAAACGAATGAGTACGTGTGCGACGTGTCTCCTACCATCGAATCCTCTTAGTCT
+
5:=>?DCC@BBBB@AADCCCBBCCC?BBC@@@?AAC?D@@AABBBC@CD?B?BCBBCDDC5C@CABBCCCCBDF>CBCBBB@2@B=B:@@@7@BC@CCCCCCCDC=@=>?<?AC>BBBABBCCCCBEEBBAD?CCCD>BBBBBBBD?B?BAB>ABCCCCCC@CCCBBA>BC@AA@:<<;;;3><=9=@@@A2AC?C:9:CCBBB?@=BAAA<A<A@FAA=AB@A@CC@C?CCF=C?@=@CCBBCC>??@@@ABBCBBBABB?BBB?BBABC@BB>B>><AA@@@
@ATNG8:00349:02034
GATGGTAGGTGCACATGAGTGTATCCAGAAGATCAGGAACTCTAGAAGAATTCAGATTTTTAACACGAGAGTAAACGTAAAAAGAAGGTTTTACAAGACTCACGTTAACAATATTGCAGCAGTACGCACACAATCGAAGCTCAGTAAGGATGGCTAGTGTAACTAGCAAGAATACCACGAAAGCAAGAAAAAGAAGTACGCTATTAACTATTAACGTACCTGTCTCTTCCGTAACGAATGAGTACAGAGAGTACGATATGTCTACCATCGAATCCTCTTAGTCT
+
9::::A<D=;<;ACDEDDCFCCCCDABBB>@A@BAA=B?BCCCCCC?CC?@=@CBBCDCC5B?BDCCCCCCCCC>CDCCCCC1CC@C@BBB;BBB?CBBBEDDBB?A?@@=AAA?AABBBCBCDCCCCCCCCACCBC?BFCCCBBA>A>A;;8;BDEDCCD?BBCBBC?BB?BBD?BABBB<BAA>ACBCB3CB@BBBBBBBBB?B?B@@@:>:=@CCCACBAADBB>A<@AB?BAA@DBBBCCCCCCCCCCBBBAAABBBBBAA=>>>>>9>B?BBB?BC>>>
@ATNG8:00300:02081
GATGGTAGCTCGCTGATGATATCTCCAGAAGATCAGGAACTCTAGAAGAATTCAGATTTTTAACACGAGAGTAAACGTAAAAAGAAGGTTTTACAAGACTCACGTTAACAATATTGCAGCAGTACGCACACAATCGAAGCGCAGTAAGGATGGCTAGTGTAACTAGCAAGAATACCACGAAAGCAAGAAAAAGAAGTACGCTATTAACTATTAACGTACCTGTCTCTTCCGAAACGAATGAGTACGAGAGAGCACACGTGTCTACCATCGAATCCTCTTAGTCT
+
><@>@BBCCCCCC@@@CCDDBBBCC@CED@BCCCBB?B?CCBBBAC@DD?B?BBBBBDDC2A?CCCAABBBBBB9@?>?>>>,?@<@@DJE9CCC@CCCCDCCCC?B?CD@BBB>AABBBCCCECCCCBBBB@DCBB?CBBCBBBA?B@CBA?BBBBCDBB?BBBCBB@BB?BBB<>>999+9>><=????1?B?C???CC@@@<@<A@@C<><>AC@@=@BA@CBB?B?BBD>CAA>ABBBBBBCBBBB@A??BBBBCC@@@BB@C:::A<AA===><@A>>>
@ATNG8:00301:02079
GATGGTAGCACACGAGATCTCATCGTACTCATTCGTTTCGGAAGAGACAGGTACGTTAATAGTTAATAGCGTACTTCTTTTTCTTGCTTTCGTGGTATTCTTGCTAGTTACACTAGCCATCCTTACTGCGCTTCGATTGTGTGCGTACTGCTGCAATATTGTTAACGTGAGTCTTGTAAAACCTTCTTTTTACGTTTACTCTCGTGTTAAAAATCTGAATTCTTCTAGAGTTCCTGATCTTCTGGTGAGATATGCATGATGCTACCATCGAATCCTCTTAGTCT
+
88:<:C:;6>>B@A@CCBBBAAAA@@;;;BBCACCCF?CCAB?;;;A>@=:>@99;=B9;6<<8<?BA@??A@9<677777$3339:==6=DBA8::A?AB>AAABBA?BBBBBBBB?BCC?C?A??>>>>><B???677=<??@>>>>>>;;;D<?=>9=A5:7;??AAAA>>8<;ACB;A=A:?>AAA/A@==<6<==>>>A>>><AAAA/?===A=C>=<9=AAA>>=<A<ADAA>>7<<=:899A<<=??@@<<=::9<995966,,),,),,6066<;;
@ATNG8:00301:02118
GATGGTAGCACGACACGACGATGTGTACTCATTCGTTTCGGAAGTGACAGGTACGTTAATAGTTAATAGCGTACTTCTTTTTCTTGCTTTCGTGGTATTCTTGCTAGTTACACTAGCCATCCTTACTGCGCTTCGATTGTGTGCGTACTGCTGCAATATTGTTAACGTGAGTCTTGTAAAACCTTCTTTTTACGTTTACTCTCGTGTTAAAAATCTGAATTCTTCTAGAGTTCCTATCTTCTGGTCTACTACACTGTACTCTCCATCGAATCCTCTTAGTCT
+
CCBB@BCBBBCBBCA@AABA;A@@DCECCBAA?ACCD=BB?B@CCCDCCC@BBCCB@B@CCBB?B?AAACCBCAA>BBCCE3BB>A??>3?@??=A@A>AA589@A@A?CBBBDBBB>BB?:><>A:;;BBB=A@@@<@@A>>>878??AA@@@@;===:>=5:7;>=@ABA==7;;?AA5A5;5;;;;;+;D;::2:9<///:66;:=CBB.A:88;7;6AA;@@@><<<=D=AAA@>7>>@9@@@A>>>@A>>==BBB@@@<??A7818@:<=><@@@@A
@ATNG8:00304:02094
GATGGTAGTGATACAGATCAGACACCAGAAGATCAGGAACTCTAGAAGAATTCAGATTTTTAACACGAGAGTAAACTTAAAAAGAAGGTTTTACAAGACTCACGTTAACAATATTGCAGCAGTACGCACACAATCGAAGCGCAGTAAGGATGGCTAGTGTAACTAGCAAGAATACCACGAAAGCAAGAAAAAGAAGTACGCTATTAACTTTTAACGTACCTGTCTCTTCCGAAACGAATGAGTACTATGTAGAGCTCTATACTACCATCGAATCCTCTTAGTCT
+
;<==?BCCBBACCDCCBCCCCCBBC>BBB@CCCCAC>C?BBCBBBC@AA>A?BBBA@@@@2@@BBACCAABBBC>CC?CCCC3BB?B?CCC8?AD>A?AD@@>;;7;;??====8;:BA@@@@A??=??>>>:>>>?6:8>>==>B=C<A@@<@>>>AAAA=AAAAAA6===B><5::876(2675<@CCD.:;8;>BC@@?AA<A<ADDD6;6::;;>;>>>>>>@;>;>??8=>=<AAAAAA<>>>>::;>>>A===AAAA??:?A=>>9==;8::=BB@@@
@ATNG8:00306:02119
GATGGTAGCGCATATCAGCGCAGCCCAGAAGATCAGGAACTCTAGAAGAATTCAGATTTTTAACACGAGAGTAAACGTAAAAAGAAGGTTTTACAAGACTCACGTTAACAATATTGCAGCAGTACGCACACAATCGAAGCGCAGTAAGGATGGCTAGTGTAACTAGCAAGAATACCACGAAAGCAAGAAAAAGAAGTACGCTATTAACTATTAACGTACCTGTCTCTTCCGAAACGAATGAGTACTATGTAGAGCTCTATACTAATCGAATCCTCTTAGTCT
+
???A=?0//::C?AACBBCBBBCCC>CCC@CCDCBB?B?BACCBBC?BA?A@CCCDDDDC2C@CBBABBCDDDD>EABBBAA2AA>B@DCD;CCC@CCCCBCDCC?C?CC>BBC?AACCBBBBCDCCC@@BEAECBB?BBBCCCCC@B?CAA?BCCCCCCB?BCBBBB?CC?@@A>A???>6?8839@CCC3BB?C???CCCCC?A?BBBB?B?AAC:;:;BBBBCB?B?BBB<AAA>AAABEDBAABAAACCCCCC@@@DBBB<AAA@9>>;:;:;>A==>
@ATNG8:00307:02116
GATGGTAGTGTCAGTGCGCGTCGTCCAGAAGATCAGGAACTCTAGAAGAATTCAGATTTTTAACACGAGAGTAAACGTAAAAAGAAGGTTTTACAAGACTCACGTTAACAATATTGCAGCAGTACGCACACAATCGAAGCGCAGTATGGATGGCTAGTGTAACTAGCAAGATACCACGAAGCAAGAAAAAGAAGTTACGCTATTAACTATTAACGTACCTGTCTCTTCCGAAACGAATGAGTACACATCGTCGTGTCGTGCTACCATCGAATCCTCTTAGTCT
+
44458===<<<<=;;;>=>>??;@;:;;;9>?;:9@=>455:;;=<9=>:B9A@BA@@@@,>39977?==7333(3344<=>+>>8=0555&59949<6666;;B=@;99299924588;A;>AA;;;;;;;5:94944::<:;><<:5:0/)//6666871373//90////;(.288167627::99*66022+22997--(-2---727253<;>:>655?>>:@<?>A9889177;333:9;::///;99<=<=::888:6;=>>>8:=8=33,33378
@ATNG8:00309:02084
GATGGTAGGAGACACGTCGCACACGTACTCATTCGTTTCGGAAGAGACAGGTACGTTAATAGTTAATAGCGTACTTCTTTTTCTTGCTTTCGTGGTATTCTTGCTAGTTACACTAGCCATCCTTACTGCGCTTCGATTGTGTGCGTACTGCTGCAATATTGTTAACGTGAGTCTTGTAAAACCTTCTTTTTACGTTTACTCTCGTGTTTAAAAATCTGAATTCTTCTAGAGTTCCTGATCTTCTGGTGTCGTCTATCATGTACTACCATCGAATCCTCTTAGTCT
+
:@@=?BCB?BBBBB==B@?ABBCCECBCBAAA?9;:D>BB@BACBCBBBBADCCBC?C?@@@C=@=?????@<:85=B>>>+8?8<773(3::=78589;?289@?>A;??AAABBB?CBA=A<@@:::@@@;@===5::>888;;;;;?>;;;A=;;;<;;5;9;;;C;;;;;69<AAA2A6<787878(6;88909;=:99::9;;(6666'57;9>8=9;;5:===AAA:=:=@:;;><?>?;?;;;??>;;;>@@AA@;;;A<>>=AE=BB7:::56;666
@ATNG8:00312:02070
GATGGTAGAGTATCATGTGTATCTCCAGAAGATCAGGAACTCTAGAAGAATTCATATTTTTAACACGAGAGTAAACGTAAAAAGAAGGTTTTACAAGACTCACGTTAACAATATTGCAGCAGTACGCACACAATCGAAGCGCAGTAAGGATGGCTAGTGTAACTAGCAAGAATACCACGAAAGCAAGAAAAAAGAAGTACGCTATTAACTATTAACGTACCTGTCTCTTCCGAAACGAATGAGTACTGTATCTATGTGTGCGCTACCATCGAATCCTCTTAGTCT
+
<8:<=ABBBBBCCBBBBCCCCCBBB?BDC@CCEA;;9;?D;;<CBC>A@?@@BCDDEDED5A?ACCCCCFDFCC>CCCCCCC5CIAC@BBB<BDCADAABCCC9::;@BC?BAB?BBBCFCBBBCBBCCBBAGBBBC@CBBBAA;:5<?CBB@BDCBBBBB?CCDCAB?BC@BBB=??@??6<<=9999999%9A<A?>@BBBBB@B?BB@=5;5;?CAA?AAABBAA@B>A@E?CCC@ECBDDCBABBECBBAAABBBBBBBBBC>AABED?BC?BBB?>B;;;
@ATNG8:00312:02086
GATGGTGGCGAGAGTGAGACGCAGTACTCATTCGTTTCGGAAGAGACAGGTACGTTAATAGTTAATAGCGTACTTCTTTTTCTTGCTTTCGTGGTATTCTTGCTAGTTACACTAGCCATCCTTACTGCGCTTCGATTGTGTGCGTACTGCTGCAATATTGTTAACGTGAGTCTTGTAAAACCTTCTTTTTACGTTTACTCTCGTGTTAAAAATCTGAATTCTTCTAGAGTTCCTGATCTTCTGGCGCGTATGTATGTCGCCTACCATCGAATCCTCTTAGTCT
+
@BBBACC@CCCB@@ACCBC;9;CCCCCCCBB?BBBB>BD@D@CCCCAAA?BBB@@?@@FCEE@C?@@?BCBDFD>99999(7?;AACC78:BB8::A?BC<???B@@=ABBBBACC?AAA9><@@>>>A?>9?@@D6::<<<<===??@@988;5;;;=@A=@<>>@A@@@??;>>=>>2>:>:>???@/>>??A3::>778><::4;<<=+9=>?C=A;AA<A@@@@@B<><>>>A@@<@==:=>>??===??@<98;;///>76666A;?@7;;@<AA>>>
@ATNG8:00313:02089
GATGGTAGACACGTGTGCTCTCTCGTACTCATTCGTTTCGGAAGAGACAGGTACGTTAATAGTTAATAGCGTACTTCTTTTTCTTGCTTTCGTGGTATTCTTGCTAGTTACACTAGCCATCCTTACTGCGCTTCGATTGTGTGCGTACTGCTGCAATATTGTTAACGTGAGTCTTGTAAAACCTTCTTTTTACGTTTACTCTCGTGTTTAAAAATCTGAATTCTTCTAGAGTTCCTGATCTTCTGGTCTACTACACTGTACTCTACCATCGAATCCTCTTAGTCT
+
668<<AA?9;9><<<666>>;;@BAA?@@@BB?BBCC=CC@B@CCDBDBA?BACAB?A@CAABACDBABBBB@AA=>?<;<,7;8<@@B<BAAB499927<8787733,398;;97939==:>;??C;<;=>=A??@8;:>@;:889??>>888:5;:;9::1716<@AA>@@D596===.>-/-/6;;;,99===-//55588;555(6888(6==>>:A<8838A;::??<?<??@A>>;>??;??::;@@<==;;;CAAAAAA7;;;;>:>A:=:=7<<663
@ATNG8:00319:02088
GATGGTAGGCACTGCGCACACATCCCAGAAGATCAGGAACTCTAGAAGAATTCAGATTTTTAACACGAGAGTAAACGTAAAAAGAAGGTTTTACAAGACTCACGTTAACAATATTGCAGCAGTACGCACACAATCGAAGCGCAGTAAGGATGGCTAGTGTAACTAGCAAGAATACCACGAAAGCAAGAAAAAAGAAGTACGCTATTAACTATTAACGTACCTGTCTCTTCCGAAACTAATGAGTACTGTATCTATGTGTGCGCTACCATCGAATCCTCTTAGTCT
+
489::>:98>44459B@@;99==>>8?@D@BBBA@A=A=ACCBBBC?BB>A<@B@@?A@A+A?BAABA?@:333*334;;==*:;7;:?>>2>699;BBBBC;;;=A>AA<@BC?BBDBBBBCCCCCCCB@@=@:;;@B;;;BAAA=A=A;:4:B@AAAAA=CAAAAA?BB????;?=:9927;<8<=?@>>&<=9=???@>===1805<<::><@@DCC?AAAAABAAC=AA@9==?;???ABBDBBBBBBAABABABAAAA>;;7:AACA6===A==9=AAAA
@ATNG8:00326:02114
GATGGTAGTACATGATAGACGACACCAGAAGATCAGGAACTCTAGAAGAATTCAGATTTTTAACACGAGAGTAAACGTAAAAAGAAGGTTTTACAAGACTCACGTTAACAATATTGCAGCAGTACGCACACAATCGAAGCGCAGTAAGGATGGTAGTGTAACTAGCAAGAATACCACGAAAGCAAGAAAAAAGAAGTACGCTATTAAACTATTAACGTACCTGTCTCTTCCGAAACGAATGAGTACGATGAGAGAGCTCTCTCTACCATCGAATCCTCTTAGTCT
+
BBB@?966====BA@@;5:@@@@AC6::@8@:5559.55;=A@A;:7:@>A<?>;?CCCC1D@BBBCFICCCCC>BB@@@@@0@@<@ALGF;CCCAABBCACCCE?B@CIAAAA@BCC@AACCBBAAABBBB@CCCC?BACCDCBB@H@CCCACCCCCCB@CCDDCC@CC?;::5:9<<<6=::3:::::9%9=:=><>B?A@?39:*:<>=8>9;>F;;9;CA@@JLAD>BBH=AAA6;;?@@@@@::9@@@@AAAA>?>@>??A>@@A>>:::76//*/99==
@ATNG8:00328:02077
GATGGTAGCTCTGCTCTGACTCTCGTACTCATTCGTTTCGGAAGAGACAGGTACGTTAATAGTTAATAGCGTACTTCTTTTTCTTGCTTTCGTGGTATTCTTGCTAGTTACACTAGCCATCCTTACTGCGCTTCGATTGTGTGCGTACTGCTGCAATATTGTTAACGTGAGTCTTGTAAAACCTTCTTTTTACGTTTACTCTCGTGTTAAAATTCTGAATTCTTCTAGAGTTCCTGATCTTCTGGCGCTCTGTCACGTCTGCTACCATCGAATCCTCTTAGTCT
+
44:<9=>>>>@>CBC@<<CCDCCCCAA@@D@>7?AA<=BC@C?AABBBBB>BB@AC=A?ABBDAEACCCICC@@@;:;;;;*;@;@BCD9969619>A:<A-///::<:@C>=<<<=15593:066CCCCCCACAAA8::@BB@@@@9::>>;<;6;/0*/;;>;?@@@?>>:@255959&96@99:::;*;;A@@:B9:9@@9955.555&57;;<>9==9949@B=@?>:>=@???>C=999:?@AAA;:;;>>A::99:??@?@@@:929929989>???A
@ATNG8:00333:02104
GATGGTAGCAGACGTGACAGAGCGCCAGAAGATCAGGAACTCTAGAAGAATTCAGATTTTTAACACGAGAGTAAACGTAAAAAGAAGGTTTTACAAGACTCACGTTAACAATATTGCAGCAGTACGCACACAATCGAAGCGCAGTAAGGATGGCTAGTGTAACTAGCAAGAATACCACGAAAAGCAAGAAAAAGAAGTACGCTATTAACTATTAACGTACCTGTCTCTTCCGAAACGAATGAGTACAGAGAGTACGATATGTCTACCATCGAATCCTCTTAGTCT
+
ABCC@CBBBBBBAAAABBCCCCC;;6;;;79CAAAB=@=@EBBBCC?BBAD?AAABDDDD2B?DCBBBBBBBCD>AABCDCC5;;6;;AAA7ABC?CCCFCCDCC@C@CB@BBC@CCC@@@CCCDCCCBBBC?BAA@=AAAAAB@?9@>B;;:;CCDBAAAHCCB:::=:938?988<7777(77;5<<<<<,;<8<;;<AA==><>8<ABD<@<AAC@A?@BAAABA?C=@AA<ACB>AABBBBBCCBBBBBBBAAACDBBA@@C?AA>>?;@@<>>=8<=:;;
@ATNG8:00340:02106
GATGGTAGCTATACGTATATCTATGTACTCATTCGTTTCGGAAGAGACAGGTACGTTAATAGTTAATAGCGTACTTCTTTTTCTTGCTTTCGTGGTATTCTTGCTAGTTACACTAGCCATCCTTACTGCGCTTCGATTGTGTGCGTACTGCTGCAATATTGTTAACGTGAGTCTTGTAAAACCTTCTTTTTACGTTTACTCTCGTGTTAAAAATCTGAATTCTTCTAGAGTTCCTGATCTTCTGGTCTACTACACTGTACTCTACCATTCGAATCCTCTTAGTCT
+
:;99;AAA@A?@@@B;CMCCCEC;69=<BCAA?ABBB=BFAC@CCCCCBC@CCBBB@C@BCCC?C?BBBBBBBCC?ABDEC3@?=>CEE>CAAA>BBC>BB;>>ABBB<??BAAABB@B>><><?A>>:::>;>;;:188>=;;;====>@????<;;;=AB<?<?@@A>>;;;=???AA6A=A8;;:::+:=>?@7>=A888C:::8<<;=+9:::?<A=AB<AAAA=>>=A:==><==5::?;===BA>>>@====>?>>:66176177>7<=17697<///7
@ATNG8:00341:02075
GATGGTAGTGTGTCTCTGAGAGTAGTACTCATTCGTTTCGGAAGAGACAGGTACGTTAATAGTTAATAGCGTACTTCTTTTTCTTGCTTTCGTGGTATTCTTGCTAGTTACACTAGCCATCCTTACTGCGCTTCGATTGTGTGCGTACTGCTGCAATATTGTTAACGTGATTCTTGTAAAACCTTCTTTTTACGTTTACTCTCGTGTTAAAAATCTGAATTCTTCTAGAGTTCCTGATCTTCTGGGTGTATCAGCGAGTATCTACCATCGAATCCTCTTAGTCT
+
:<=>@BCCBDBBBBCCDBCBBBCCBBBDDCAA=ABCC<AA?B?BCCCCCC?BBACC@CAFCCB@D@DCCBBBBEE@CCDDD1DD?BABD=BBBB@CCC@CJ@BAADEF@BCCCCCCC@FCB=B?BBBBCCCD=BBCC?EABABBBCDDDDCAAAB?BCBABB@B@AABCBB@BE?BBBCC:B?B?BCCCC3BB@@@8;;ABB@AAAA?AMLI5CBCCCACFCD@CCCCA@A@C@A@ACCC?AABB=CBBCDFCCCBBBABDCCCB@CCCCB?BC@BBB@DB@@A
@ATNG8:00344:02082
GATGGTAGAGTATCATGTGTATCTTCAGAAGATCAGGAACTCTAGAAGAATTCAGATTTTTAACACGAGAGTAAACGTAAAAAGAAGGTTTTACAAGACTCACGTTAACAATATTGCAGCAGTACGCACACAATCGAAGCGCAGTAAGGATGGCTAGTTTAACTAGCAAGAATACCACGAAAGCAAGAAAAAGAAGTACGCTATTAACTATTAACGTACCTGTCTCTTCCGAAACGAATGAGTACACATCGTCGTGTCGTGCTACCATCGAATCCTCTTAGTCT
+
<<<>@CBABAABDDDBBBDCCBBB?BCCC?CBBB@@=@@CCCCCCC?CD>A>ACCCCDCD2C?CCCCEBDCCCE>B@@@@@@1BC=C?BBB9BBC?BBBBCCA995:?@@<ADB<??BBBBBBCCCCCCEAA>BBBB@CBBBBBBB@C@CA@?@DCCBB<B@DDDBAC?CC?BBB?CBBBB<A@@=<=<<<,==9????ABBCC@B?BCCC>?=?BBBB?B???BBB?B?BBC>BCB@999BBBBDBACCCCBBBBCBB???CBB?AAABB?BC?>??@BBBBB
@ATNG8:00345:02103
GATGGTAGCTCGCTGATGATATCTCCAGAAGATCAGGAACTCTAGAAGAATTCAGATTTTTAGCACGAGAGTAAACGTAAAAAGAAGGTTTTACAAGACTCACGTTAACAATATTGCATCAGTACGCACACAATCGAAGCGCAGTAAGGATGGCTAGTGTAACTAGCAAGAATACCACGAAAAGCAAGAAAAAGAAGTACGCTATTAACTATTAACGTACCTGTCTCTTCCGAAACGAATGAGTACTGTATCTATGTGTGCGCTACCATCGAATCCTCTTAGTCT
+
5:>>ACCAABEDCBCCCCCCBBBBB@BDD@CBBBDB?C?CCCAAAC@CC?C@BBAABBBB3BBCCBCABBFBBB<A@?????2@A=A59993:@A<@>?>@@@?>;?=AC@CAA=??CA>=AB?@?DD=;;=7<96608===>>>>=A<?:858@>@A@@@<@AA@AA;5507>>8<9////)///)/999:,:;6>>>?DDEAA9=:=>??6:6:>CAA?BCCGCDD@D@BBB<AAA>AAADCCCACCAAACBBBBB@BBBBCBB?ABBDC?AA=@<99<B@@@
@ATNG8:00347:02088
GATGGTAGTATATCGCGTCGCTATCCAGAAGATCAGGAACTCTAGAAGAATTCAGATTTTTAACACGAGAGTAAACGTAAAAAGAAGGTTTTACAAGACTCACGTTAACAATATTGCAGCAGTACGCACACAATCGAAGCGCAGTAAGGATGGCTAGTGTAACTAGCAAGAATACCACGAAAGCAAGAAAAAGAAGTACGCTATTAACTATTAACGTACCTGTCTCTTCCGAAACGAATGAGTACGTGTGACGTACGTGAGCTACCATCGAATCCTCTTAGTCT
+
;:;<;=A=@A?;;;>>C>CCCCCCE?BBB?@@@BCCAE@CCCDBBB?CC?B@BB@@@CCC5C@BBABBCCBBBE<A@@@@@@0@C>D5;;;.;BC=AABCDCC;;5::::2;@@<@CCABACDGFBBBDBBC@CBCB@BCCCCCBB?B?@::::BBCBBBB@CBBBBB@BB?BCC>AA:::,7<<8?BBBB3BB?BBBBBB@@@<?<?>>>=B=>>B;;7;@@ABBB?B?BBD=C::8:?@@AAABBAACDCBBCBBBB??@DCC?BBBBC?AA>AAA?ACBBB
@ATNG8:00348:02094
GATGGTAGTCTCAGATAGTCTATAGTACTCATTCGTTTCGGAAGAGACAGGTACGTTAATAGTTAATAGCGTACTTCTTTTTCTTGCTTTCGTGGTATTCTTGCTAGTTACACTAGCCATCCTTACTGCGCTTCGATTGTGTGCGTACTGCTGCAATATTGTTAACGTGAGTCTTGTAAAACCTTCTTTTTACGTTTACTCTCGTGTTAAAAATCTGAATTCTTCTAGAGTTCCTGATCTTCTGGAGATATCATCAGCGAGCTACCATCGAATCCTCTTAGTCT
+
=89:8A>ECCBBDDCC@ABGCCCBCBBBBC???@CEE=CC?C?CCEEBBC@CCBAA@D?CCBA>B?CCDCBBBBC=:9999'9A<CBBE=CCAA?ADJ@DD;;;;CCC@CBDFBBBG?CBC@D?CCCCBBBB?BCBB?BBCCCCBDDBBBBAABBACBB@BB?B?BCBBBBBCC6;;@A@7@>B>;;;;:*;CCCD>CBCCCCCDBB?BHDD5ECABB@C@CC@BBCECBB?B@CCCCBB?BBB?BCDCCBCCCCBCCCBBBDDD?BABBB?BC@CBB@BCCAA
@ATNG8:00349:02090
GATGGTAGCACGACACGACGATGTGTACTCATTCGTTTCGGAAGAGACAGGTACGTTAATAGTTAATAGCGTACTTCTTTTTCTTGCTTTCGTGGTATTCTTGCTAGTTACACTAGCCATCCTTACTGCGCTTCGATTGTGTGCGTACTGCTGCAATATTGTTAACGTGAGTCTTGTAAAACCTTCTTTTTTACGTTTACTCTCGTGTTAAAAATCTGAATTCTTCTAGAGTTCCTGATCTTCTGGGTGTATCAGCGAGTATCTACCATCGAATCCTCTTAGTCT
+
:<>>@BCCCBB@@AA@ACC;6;ABBCCHHEBB@BCCC>CCAC@CDECCBC?BBBBCACACDBB?B?BBBCBCB=?687333$3939??>7>@@A=??C?@@9999AAB>AABBCBBB>BAA<A<>>:::@@B<@@?>:?@AB@@@>>>AAB676@=@@@<??<?<AAAAAAB@@<??@@?2@7;8;AGFDD)@?///)/77///<:6;4:<=</:<9<><>9@B=>>>A;<<<@<>>>>>?:>=AA:;::@CBB@?>>>>>===?A;<==??:==;@==:=@===
@ATNG8:00349:02094
GATGGTAGCTCGCTGATGATATCTCCAGAAGATCAGGAACTCTAGAAGAATTCAGATTTTTAACACGAGAGTAAACGTAAAAAGAAGGTTTTACAAGACTCACGTTAACAATATTGCAGCAGTACGCACACAATCGAAGCGCAGTAAGGATGGCTAGTGTAACTAGCAAGAATACCACGAAGCAAGAAAAAGAAGTACGCTATTAACTATTAACGTACCTGTCTCTTCCGAAACGATGAGTACTGTATCTATGTGTGCGCTACCATCGAATCACGAAAGTCT
+
:;4405:<<<<>>@@@DDCDCCCID@CAA<?@@A95058556<<==9==8=8=AABCEFF1?<=><>BB>>>AD;?7:6>>>+=<6;.555&555.5;@@@@@BB=A5;;5;995:A<<CEBBBCCJABA;;5;;9;=A@ABCCBA=B>A;;7;;?@;;9<8<444;=8<=9=B;.3//0)///49==??0?@;B==>BBBAA<@9@568;?:;;ABB>@@@@=00+06000+/0039;?::<ABB@AA?778>=@@@@?:<<6777786?888DDD=CC:9
@ATNG8:00302:02142
GATGGTAGCATCATGCATATCTCACCAGAAGATCAGGAACTCTAGAAGAATTCAGATTTTTAACACGAGAGTAAACGTAAAAAGAAGGTTTTACAAGACTCACGTTAACAATATTGCAGCAGTACGCACACAATCGAAGCGCAGTAAGGATGGCTAGTGTAACTAGCAAGAATACTACGAAAGCAAGAAAAAGAAGTACGCTATTAACTATTAACGTACCTGTCTCTTCCGAAACGAATGAGTACTATGTAGAGCTCTATACTAATCGAATCCTCTTAGTCT
+
CBBE@BBBBCECCAABCCCBBBB@@<@BB?ABABAB@C@CCFBBBB?BBAD?CCFBABAA2>=AABBBBBBBBB=BABBBBB2@@=@?BCC;BBB@BCCCCEBCC@C@@@>?CC=A@ACCCDCCFDCCA@@B@BBBB?B@@@BCAA?B@CBB@CCCCCCCC=@?D???@CD@@??BBBBBB<AA@<@@@@@.@A>AABBBCBB@=B<@>>>=@:=>BBDABABACCC?B?99979@?<:::?BBAABBACBBCCCBBB@@???@<?AAB=@@<;;;8===>?
@ATNG8:00303:02129
GATGGTAGACATATCGTACTCTCTGTACTCATTCGTTTCGGAAGAGACAGGTACGTTAATAGTTAATAGCGTACTTCTTTTTCTTGCTTTCGTGGTATTCTTGCTAGTTACACTAGCCATCCTTACTGCGCTTCGATTTGTGCGTACTGCTGCAATATTGTTAACGTGAGTCTTGTAAAACCTTCTTTTTACGTTTACTCTCGTGTTAAAAATCTGAATTCTTCTAGAGTTCCTGATCTTCTGGATATGAGTGACTCGTGCTACCATCGAATCCTCTTAGTCT
+
>?@<@CCDCBCCBCCCBCEHGCCBBACCCDDDACBAA<AB?A?BCCCBBA?BBCBB?B@BABB:>4438A@A@@@<?<===+BB>BBAD7A9:9?BAA?BB@??@BFC?B>>@@@@A<AAA=D=CAA@;;8818>=>>9>BB;<;@A@?@?===<:;;:>=:?:;;<BBBBAA=AAAAA5A<@988888(8<<=>188??=>=;//)////'/9;795::@@<@B?>>=?8=366@@;;8;??<?;;;@;;;;;@@AA@???BB=A??==5;;9>::6::///
@ATNG8:00304:02130
GATGGTAGTATCTGCACACTCTGTCCAGAAGATCAGGAACTCTAGAAGAATTCAGATTTTTAACACGAGAGTAAACGTAAAAAGAAGGTTTTACAAGACTCACGTTAACAATATTGCAGCAGTACGCACACAATCGAAGCGCAGTAAGGATGGCTAGTGTAACTAGCAAGAATACCACGAAAGCAAGAAAAAGAAGTACGCTATTAACTATTAACGTACCTGTCTCTTCCGAAACGAATGAGTACTATAGACTATCTGAGACTACCATCGAATCCTCTTAGTCT
+
5<==?BCCCCBBDDBBBCCDFCCCCACAA?AB@@@B?B@CCEBBAB?BB@B@BBBBDCCC3C?BBCBBBBA<<>7>@@BBAB2;;;;ADLD;ECC@CBCCCCCCC@C?CC@CBB>@@BBBCCCCCCCCBBCC?CCCC?AAABBCCB>C@CAA?ACBCCCCC@CBBBCC?BB@>>>:==777)9>=9>=???.=A>B9::CB=>?<A<AAAA=C;@@CBB@BBBCAAA?C?BBB=BCB?BBBBBBBBBBBBDBBBABBCCCCCCAA>ACDBB?BB?A@A@BCBAA
@ATNG8:00304:02154
GATGGTAGGCGTGTGAGAGTCTGCCCAGAAGATCAGGAACTCTAGAAGAATTCAGATTTTTAACACGAGAGTAAACGTAAAAAGAAGGTTTTACAAGACTCACGTTAACAATATTGCAGCAGTACGCACACAATCGAAGCGCAGTAAGGATGGCTAGTGTAACTAGCAAGAATACCACGAAGCAAGAAAAAGAAGTACGCTATTAACTATTAACGTACCTGTCTCTTCCGAAACGATGAGTACGTGTGCGACGTGTCTCCTACCATCGAATCCTCTTAGTCT
+
::<<=B@B?BAB:99BBAACA@;;;26CC@BBBBBB@D@DBBBBCEACC@C@B@@@AABA2B@ECBBB??@CCD9?=99999(8B>B=BBB:BAB?B>>?9889925377/75:499777:=>@A>>>@@@@;??AB=?;;;>>8838:@;?<???ABAAB>BF@?BB@0000@A,/0==5:;>666666'//(/:9:?@BBB=B<@>>?8<78888><@@>>>===A:=:=1900/9999:9>/////6:8555955505;:;AA665-57177<165A=;
@ATNG8:00305:02143
GATGGTAGGTCACATGAGTGTATCCAGAAGATCAGGAACTCTAGAAGAATTCAGATTTTTAACACGAGAGTAAACGTAAAAAGAAGGTTTTACAAGACTCACGTTAACAATATTGACAGCAGTACGCACACAATCGAAGCGCAGTAAGGATGGCTAGTGTAACTAGCAAGAATACCACGAAAGCAAGAAAAAGAAGTACGCTATTAACTATTAACGTACCTGTCTCTTCCGAAACGAATGAGTACAGAGAGTACGATATGTCTACCATCGAATCCTCTTAGTCT
+
<///7;::00/;//:6;===CICM@BBC@CBBBAB>A>AAABBBCAFD?@=?B???BBB.?<?997?@@B@@@8>?8;>==.<>;>3::9*98917?8@;?AAB<@355;6563/..33887555=;;;///5//.93:?=>;:770/.5//(.3..5925,29:666155.2221688::3966/55555'55062228898938489:=3<4=888A=A>>>AAA<@8;;:/9994:=>>>BA;;;::;>@A>:76///<<///7FAA@<AB<>>><@A>>>
@ATNG8:00305:02150
GATGGTAGCGCACACATAGATACAGTACTCATTCGTTTCGGAAGAGACAGGTACGTTAATAGTTAATAGCGTACTTCTTTTTCTTGCTTTCGTGGTATTCTTGCTAGTTACACTAGCCATCCTTACTGCGCTTCGATTGTGTGCGTACTGCTGCAATATTGTTAACGTGAGTCTTGTAAAACCTTCTTTTTACGTTTACTCTCGTGTTAAAAATCTGAATTCTTCTAGAGTTCCTGATCTTCTGGTCTACTACACTGTACTCTACCATCGAATCCTCTTAGTCT
+
<<>>@CCABBDCCCCCCCCCFFCCCCBBAD;;9;BBC?CC@C?BBBDCCC@CCCCD@D?BBBC@C@@@@C@;;/G:<?;;;)/0*///;3BBBB?DBC?BC9<<ABBD=BBCCDBCF@BCB?B@CBBCCCCC?BBDDBCBBBCCBBBCBBCCCCD@CCB<A@;?;?AA@@@DCD@DBBBB;B?B?ABBBB0AABAC;@@@@@@@A@A5;;;<*<BBAC@C@CC@BCBBBBD@B>BCCAAB?@@A?BBBCCDEDDBBBCCCCCCBB>BAA@@=@E@ABA?BCB@@
@ATNG8:00308:02135
GATGGTAGTATCTGTCTACGAGAGCCAGAAGATCAGGAACTCTAGAAGAATTCAGATTTTTAACACGAGAGTAAACGTAAAAAGAAGGTTTTACAAGACTCACGTTAACAATATTGCAGCAGTACGCACACAATCGAAGCGCAGTAAGGATGGCTAGTGTAACTAGCAAGAATACCACGAAAGCAAGAAAAAGAAGTACGCTATTAACTATTAACGTACCTGTCTCTTCCGAAACGAATGAGTACTACTCTCAGAGACACACTACCATCGAATCCTCTTAGTCT
+
@@BC@CBBBBCBBBCCCCFCECCCC?BBD@CCAAAB?B?BBBBBBA=AB?D??>@BBDDD3A>ACCBBBCDBBB>A@@BBAA2AA=B?CBD;CCC@CCCCDDBBB@B?B@=@??<@BCCBBCCCCCCC@@BD@DA@@?A@@@ABBB?B@C?@?@BBBCBBC@CBBBBB?BC@BBB;>>=><3===999999(:@?B::9BCB=>:>=AA@@<>:=>A;;7;AAAAEF?B?BBC=AAA>BBBBECAA@CDDDCCCAAABBBBCCB?;?AA??<?E=;::=AC???
@ATNG8:00314:02134
GATGGTAGCGCATATCAGCGCAGCCCAGAAGATCAGGAACTCTAGAAGAATTCAGATTTTTAACACGAGAGTAAACGTAAAAAGAAGGTTTTACAAGACTCACGTTTAACAATATTGCAGCAGTACGCACACAATCGAAGCGCAGTAAGGATGGCTAGTGTAACTAGCAAGAATACCACGAAAGCAAGAAAAAGAAGTACGCTATTAACTATTAACGTACCTGTCTCTTCCGAAACGAATGAGTACCTCTCAGACGCTCGTCCTACCATCGAATCCTCTTAGTCT
+
9<<<;?5549::555<555=555;;4;=?@A@>=00+08<@@099>4955:7;;=B=>>>+>:>B:;9??@;::)5544:::(<<8<:>==0=55.555599:544)47<<.55:5444;;;::;=996>@@A@CDFF@:;:99@;92/5;//,/999::@C7;:9AAA=::48?=9=>777*777,3?CDC3BB;773788;=B<@8=777171;9@=9499:999:4/)/77.///)/769=>>8====88343<;<>?@>?>9137<871994722,5:888
@ATNG8:00316:02164
GATGGTAGCACACGAGATCCATCGTACTCATTCGTTTCGGAAGAGACAGGTACGTTAATAGTTAATAGCGTACTTCTTTTTCTTGCTTTCGTGGTATTCTTGCTAGTTACACTAGCCATCCTTACTGCGCTTCGATTGTGTGCGTACTGCTGCAATATTGTTAACGTGAGTCTTGTAAAACCTTCTTTTTACGTTTACTCTCGTGTTAAAAATCTGAATTCTTCTAGAGTTCCTGATCTTCTGGTGTCTGATTTGTATCACTACCATCGAATTCTCTTAGTCT
+
AAB@?BDCB@BBBBBDDDD@BBBBBBBBC??>@BBB>BC@C@BBBCCBB=BCCDC?C?CCBB?B?CCBBCBBBA======.?A?BBBB>BDBB?ACC@BB<889C??<@CCCCBCC>BBC>B>BB@BB>==;A@@@7>>?@===>>>A???;;;9<>><?@<@<AAA@@@B>><>?AAA5A=B;>>>></<A9<<5<::::;@====CCCC/A<==B;A<@A<AAAA<<<;A=B>@?<<8>><:<B>>>@@@@9@@ACCAA;;<;==;==<A=A>>>;>>>>>
@ATNG8:00317:02133
GATGGTAGAGAGAGCTCTCTCATCGTACTCATTCGTTTCGGAAGAGACAGGTACGTTAATAGTTAATAGCGTACTTCTTTTTCTTGCTTTCGTGGTATTCTTGCTAGTTACACTAGCCATCCTTACTGCGCTTCGATTGTGTGCGTACTGCTGCAATATTGTTAACGTGAGTCTTGTAAAACCTTCTTTTTACGTTTACTCTCGTGTTAAAAATCTGAATTCTTCTAGAGTTCCTGATCTTCTGGCGCGTATGTATGTCGCCTACCATCGAATCCTCTTAGTCT
+
A@?>=@=BBCBBBCB@ABEGFCICCBBBBB;<9;BBI>DD@D@CCCCBBB?CCCBB?A?BBBD@C>AA@AABBCC?AACCC3BB?CBBB=BBBB<?@B?AB=?>?AAA=AABBBBBB>?@@;@<?@@@?>?@<AAA@9=<><<<>>@@@AA==<>:<<<;??;?<>>>@@@AAA8==>DD;C795:<;;;*:=67718>>>AAA====BBAB/B:::B=B;??;AAAA<=<=A;A?AAAA7==A:;;>=;>@@@@AABA@@4::;6::;>A=BB:=>D=BB@@?
@ATNG8:00317:02150
GATGGTAGTGCGTGAGAGAGAGACCCAGAAGATCAGGAACTCTAGAAGAATTCAGATTTTTAACACGAGAGTAAACGTAAAAAGAAGGTTTTACAAGACTCACGTTAACAATATTGCAGCAGTACGCACACAATCGAAGCGCAGTAAGGATGGCTAATGTAACTAGCAAGAATACCACGAAAGCAAGAAAAAGAAGTACGCTATTAACTATTAACGTACCTGTCTCTTCCGAAACGAATGAGTACTACTCTCAGAGACACACTAATCGAATCCTCTTAGTCT
+
A@@=@BAEBBBBCCDCCCCCCCCDD>DCC?CDDDBB>B?BBDCCCC?BB=A?BBCCAABB2B@CBA@ABCD@@@8=?==>??0>@>A;@@@7@BB?CBBBCCCCC@C@CB@CCB@BBBBCCBBCCCCCDBBB@CBBB?AAABBCCB?CACBB@CBB@BAAC?BBC99:@BB>BBA<@?999+9==;9::::(9A>AAABBCBBB?@<AAAA:=8<>BAB?BBBCBBD?C?ABD>D999:AAAABBBBBBBBBCEBAAABBBBCC??>>>=@>9:;:5;?=<=
@ATNG8:00329:02133
GATGGTAGTATATCGCGTCGCTATCCAGAAGATCAGGAACTCTAGAAGAATTCAGATTTTTAACACGAGAGTAAACGTAAAAAGAAGGTTTTTACAAGACTCACGTTAACAATATTGCAGCAGTACGCACACAATCGAAGCGCAGTAAGGATGGCTAGTGTAACTAGCAAGAATACCACGAAAGCAATAAAAAGAAGTACGCTATTAACTATTAACGTACCTGTCTCTTCCGAAACGAATGAGTACGTGTGACGTACGTGAGCTACCATCGAATCCTCTTAGTCT
+
:>>??CCBBBBBF@@@ABBDJDCCC?DBC@BBBAAB?B?CJA;;=E@ED@D?CBB@A@@@0@?@AC@@@CCBED>AABCCBB2?@<@4;;;;':BB=CCCCCGBBB@B?BC@BBC@CCBBBCCDDCCCBBBBB@CA@A?BBBBDBBB?C@B@@=ACBBBCCC?CCCAAA?BB@BCC@BB???8<<<99:999.9A?BCAAA?EAA:=:=EBD;A:@@BCC@CA@@?BB?C@BB@8@9:5:BBBDCCBBBBBBBCBBBBBBAAABBB@BBBBB>AB?BBB@ABBAA
@ATNG8:00329:02141
GATGGTAGCGCGACGAGCGTAGACCCAGAAGATCAGGAACTCTAGAAGAATTCAGATTTTTAACACGAGAGTAAACGTAAAAAGAAGGTTTTACAAGACTCACGTTAACAATATTGCAGCAGTACGCACACAATCGAAGCGCAGTAAGGATGGCTAGTGTAACTAGCAAGAATACCACGAAAGCAAGAAAAAGAAGTACGCTATTAACTATTAACGTACCTGTCTCTTCCGAAACGAATGAGTACTATGTAGAGCTCTATACTACCATCGAATCCTCTTAGTCT
+
:?@=@BBBBBCBBBCDBAADDCCCC>BBC@BBBCBA?B?BBDCCCA>AB?C=AABBCBBB3B?BBBCCC@?<<<7<@BCEEE5@@<@<ABB9BDGACCBBCCCCC?C?BB@BBB?BBCBBCCDGDDCCCBBB@AABC@BBBCBBBB>B?BAA?ADCCCCCA?BBCBBB@BB?BBB<??@@@:ABB?BBBBB3BD?B?>>CAAAA9>;>>AC<@<@>BBB@BCBA@AA=A>ABC=BAA>BBBECBBBAAABCCCBB??@AAA>>=@<@AADD<?@=::87>B?>?
@ATNG8:00329:02151
GATGGTAGCGCACACATAGATACAGTACTCATTCGTTTCGGAAGAGACAGGTACGTTAATAGTTAATAGCGTACTTCTTTTTCTTGCTTTCGTGGTATTCTTGCTAGTTACACTAGCCATCCTTACTGCGCTTCGATTGTGTGCGTACTGCTGCAATATTGTTAACGTGAGTCTTGTAAAACCTTCTTTTTACGTTTACTCTCGTGTTAAAAATCTGAATTCTTCTAGAGTTCCTGATCTTCTGGTGTCGTCTATCATGTACTACCATCGTCCGTTAGAAGTCT
+
@;BB?BCBABCCCBBCCCCCBBBBBBCCCDCC?BBCC=CC?C?CCCCCCC?DCCBB=B@AAAC?C=BBDDAAABB?CDCCC2CD?AAAD=CCBB@BBC?CD?AAACBB@BCCDDDDD?DDD=B?CCCCCCBB@CCBB>ACCABBCCCCCCCC@@A@EBB@BC@C?BBCCBBBCC?B@?@@7@>B;>@@@>,?BAAC=A@CEECCBCB@CCEC3BBBBB>B>BE@BBACCCC@C@CCBBCB?B?@=@C@@CC99:CCCBBBCCCCC@CDCCCC?CB@CCE@CC99
@ATNG8:00332:02134
GATGGTAGGAGACACGTCGCACACGTACTCATTCGTTTCGGAAGAGACAGGTACGTTAATAGTTAATAGCGTACTTCTTTTTCTTGCTTTCGTGGTATTCTTGCTAGTTACACTAGCCATCCTTACTGCGCTTCGATTGTGTGCGTACTGCTGCAATATTGTTAACGTGAGTCTTGTAAAACCTTCTTTTTACGTTTACTCTCGTGTTAAAAATCTGAATTCTTCTAGAGTTCCTGATCTTCTGGGCTGCGCTGATATGCGCTACCATCGAATCCTCTTAGTCT
+
A@C?@CCC?CBBBBBCBCCCCCDCDBBBCCBC@CCCC=CF@F?@@@DDCC@BCCAB@B@CBCC?A>BBBBBBBB@?=>;;;.<@;A;>>7?CBB@BBB?BB598?DCD?BBBCBAA>;AAA;A:@>>>;;;;;AAAA7==@A>>>=<<=A@888?;>@><@@<@<@AA=<=@@@8<:::9-:9>:<=<=<.<>???8?::::;=:;<=====,@///=9=9AA<BAAA???<?<AA==<>;888>4>///;;=>ABA>=>=>@>><>A@@@<BA<<=>=CA=>=
@ATNG8:00334:02124
GATGGTAGTATAGAGCTCTACATAGTACTCATTCGTTTCGGAAGAGACAGGTACGTTAATAGTTAATAGCGTACTTCTTTTTCTTGCTTCGTGGTATTCTTGCTAGTTACACTAGCCATCCTTACTGCGCTTCGATTGTGTGCGTACTGCTGCAATATTGTTAACTTGAGTCTTGTAAAACCTTCTTTTTACGTTTACTCTCGTGTTAAAAATCTGAATTCTTCTAGAGTTCCTGATCTTCTGGATACACTCATCTGCACCTACCATGAATCCTCTTAGTCT
+
:5558==<AA@:55555<9;666<<566?@><5:999,4<8>9==<<<BB>AACBA3:5:3794:5:::<<888;633333$33,332+266>*0//5:;*/38337,7998758>:>>?=B:;;>>@AAA<?>8:7:<>>;;::99=<>55674969269463983976@@C4:;;;;*9<A799999.9?@@D<@@@::9==>?4:994$48<>:7:8;@8@BB??=A>A;???@?=9;;808..---835/..5555.522+2644,--(--72779;9
@ATNG8:00335:02120
GATGGTAGGCGTGTGAGAGTCTGCCCAGAAGATCAGGAACTCTAGAAGAATTCAGATTTTTAACACGAGAGTAAACGTAAAAAGAAGGTTTTACAAGACTCACGTTAACAATATTGCAGCAGTACGCACACAATCGAAGCGCAGTAAGGATGGCTAGTGTAACTAGCTAAGAATACCACGAAAGCAAGAAAAAGAAGTACGCTATTAACTATTAACGTACCTGTCTCTTCCGAAACGAAGAGTACAGAGGAGTACGATATGTCTACCATCGAATCCTCTTAGTCT
+
44;;8:;@7?=ACBBABBBAB@;;>7?;;7;@9;9?;>>CA@@>9;7;A?D<BB@@@@@@0A?ACBAABBC??=6=99::::(9?9<8;;;+789288;AAA>>?<=8=?:?==8=====;;;9=9:9:::>;9:794575==<56.57<<@=@B@@A@>>9==//00098=6888)/////(/864:;>==*22-2:699==@@;@<@===:>188:8;786697=A:>9;@A97881/99/--65--(..33:::2222277;;277<:95:A5;;;5;====
@ATNG8:00335:02155
GATGGTAGAGAGACTGTAGCGCACCCAGAAGATCAGGAACTCTAGAAGAATTCAGATTTTTAACACGAGAGTAAACGTAAAAAGAAGGTTTTACAAGACTCACGTTAACAATATTGCAGCAGTACGCACACAATCGAAGTGCAGTAAGGATGCTAGTGTAACTAGCAAGAATACCACGAAAGCAAGAAAAAGAAGTACGCTATTAACTATTAACGTACCTGTCTCTTCCGAAACGAATGAGTACTATGTAGAGCTCTATACTACATCGAATCCTCTTAGTCT
+
>@@;:==CBCCCCC;;;DCECCBBD>BCB?@@@CDD@B?BCCBBAB?BB?B@BCB@@@@?2@?BBBBBBBBBCC<BBBBBAA0;;8;?CCD=BBHAE;<;CFBBB@C@DB@BBC:;;CBCCCDICCBCCBCC@CAAA?@@ABAA@C?@=A000AA@@CA@@BBBAAA?BB?AAA?AA???8??@;?@@@@.>@=?:::AA=@@=A=AAAA=D<AACDE@BBAAAFC?C=@@C>CDD>???BBABBBBBBECBBBB>>@@A@@@??>ACC=AA;<<=;BD>>>
@ATNG8:00340:02141
GATGGTAGATACTCGCTGATACACCCAGAAGATCAGGAACTCTAGAAGAATTCAGATTTTAACACGAGAGTAAACGTAAAAAGAAGGTTTTACAAGACTCACGTTAACAATATTGCAGCAGTACGCACACAATCGAAGCGCAGTAAGGATGGCTAGTGTAACTAGCAAGAATACCACGAAAGCAAGAAAAAGAAGTACGCTATTAACTATTAACGTACCTGTCTCTTCCGAAACGAATGAGTACATAGATATACGTATAGCTACCATCGAATCCTCTTAGTCT
+
5;<>;DBBBCCCCCCCCCCCCCBBB=BCB?CBB@@@>B?BBBBCCB@CC@C?A>>9:99+88>??BBDBB@A@8==;;<<<);@5:5:::&5<<7<@;??9:9B@B?CB@BBCAFBBBCCCCCCCCBCC@@=@BAA=@@@@:;;A?CAA@@ACDDAA@BB@CBBBBA>AB<AAA799BBB>BBB@BCBBB2AA?B999BC@<<1708>::4;5:?CBBAEBAAADL@F=BA@8@00-0;;@ABBBBBCB??@BAABB>>@@@CC;>>@>=:>A:>=B=DA@@@
@ATNG8:00344:02143
GATGGTAGATACTCGCTGATACACCCAGAAGATCAGGAACTCTAGAAGAATTCAGATTTTTAACACGAGAGTAAACGTAAAAAGAAGGTTTTTACAAGACTCACGTTAACAATATTGCAGCAGTACGCACACAATCGGAGCGCAGTAAGGATGGCTAGTGTAACTAGCAAGAATACCACGAAAGCAAGAAAAAAGAAGTACGCTATTAACTATTAACGTACCTGTCTCTTCCGAAACGAATGAGTACTACTCTCAGAGACACACTACCATCGAATCCTCTTAGTCT
+
:8<=8;;>:?@?@55555;;;@@@A45668=@BCBB?B@CCBBBBB?AA>A>ABCDBDBD1?<>@?@@@@A@A?9??@@@@@0AC@A5;;;;*9@@?DAAACBABA<A<A@<@BB?BBBCDDCCCCCCBBB@@?@BB@EECCB@@;:6;>AAB:;<CDEDBB@BCCCBB?BC?9998<<9:9,9>?200@@@@&@@:00/:??988<?;>>==:=;>>B@@=@A@;;;;59<999/7??;@AAAAAAAABBBBBBBBBBBBBABAB?;>>@;;5;>:===9>@=00
@ATNG8:00344:02154
GATGGTAGTATATTCGCGTCGCTATCCAGAAGATCAGGAACTCTAGAAGAATTCAGATTTTAAGCACGAGAGTAAACGTAAAAAGAAGGTTTTACAAGACTCACGTTAACATATTGCAGCAGTAGCGCACACAATCGAAGCGCAGTAAGGATGGCTAGTGTAACTAGCAAGAATCCACGAAAGCAAGAAAAAGAAGTACGCTATTAACTATTTAACGTACCTGTCTCTTCCGAAACGATGAGTACGAGAGAGCACACGTGTCTACCATCGAATCCTCTTAGTCT
+
444:3944/////)/77//5;;;>C?:=<<7<5555>4946555955.59395:7/////&/)/////55:;444)4454444$44.4399:.::>5::;;;3333-3233377177734//////////5562665579544444;6:5///,//;779::3444:44.3;2330333391933,37777'783833379998384://--(-04-//959/55554.4.4//(//////8678;;;8888343;333989933,3788;288488:366---
@ATNG8:00347:02140
GATGGTAGATACTCGCTGATACACCCAGAAGATCAGGAACTCTAGAATAATTCAGATTTTTAACACGAGAGTAAACGTAAAAAGAAGGTTTTACAAGACTCACGTTAACAATATTGCAGCAGTACGCACACAATCGAAGCGCAGTAAGGATGGCTAGTGTAACTAGCAAGAATACCACGAAAGCAAGAAAAAGAAGTACGCTATTAACTATTAACGTACCTGTCTCTTCCGAAACGAATGAGTACTGTATCTATGTGTGCGCTACCATCGAATCCTCTTAGTCT
+
4;;=?CCBBCCCC@AACCCAA@CCD>CCD@CCBCAB>C@BBCBBBB>AB?D?AABBBCCC3C?BBBBAAACCCC>BBBBBAA2@@=A?BCC;CCB@BBAACEC@@<@>AB?BBB@CCCBCCCCBBBBBBCDD@CCCC?BBBBCCBB?B?BAA?ACCECCCC?CCAAAB?BB?BBB;>===<3?@@=@DCCC2CC@BAAACCCA<9<<AAAA;?;AACBB@BCA@@CC@CABBA<A9:8:AABBBBAAABBCC>?@BB>>>BBCCC?CAAAA=AA<??@<AC???
@ATNG8:00301:02171
GATGGTAGCTCGCTGATGATATCTCCAGAAGATCAGGAACTCTAGAAGAATTCAGATTTTAACACGAGAGTAAACGTAAAAGAAGGTTTACAAGACTCACGTTAACAATATTGCAGCAGTACGCACACAATCGAAGCGCAGTAAGGATGGCTAGTGTAACTAGCAAGAATACCACGAAAGCAAGAAAAAGAAGTACGCTATTAACTATTAACGTACCTGTCTCTTCCGAAACGAATGAGTACGAGAGAGCACACGTGTCTACATCGAATCCTCTTAGTCT
+
;<==8<<@?::<=656<=555555516=>9>>@B@A?B;.------(/;6:6:;33333&36;9:<=<??;=>5:7:444&4<7:)//)///)/7777<>?>8=85505<?7@@@?@?A==>AA>?9;;?AABC?@?????;:8A;@9505=>:<<@@>=888??;==8<<;596///(//6488888+895///9;=555050588A=C<9:@;;4:=:::9?:?9>>?9;?;35388;::>777>>797C873@<888886;85857:5;9:5;;::<
@ATNG8:00307:02206
GATGGTAGTCTCAGATAGTCTATAGTACTCATTCGTTTCGGAAGAGACAGGTACGTTAATAGTTAATAGCGTACTTCTTTTTCTTGCTTTCGTGGTATTCTTGCTAGTTACACTAGCCATCCTTACTGCGCTTCGATTGTGTGCGTACTGCTTGCAATATTGTTAACGTGAGTCTTGTAAAACCTTCTTTTACGTTTACTCTCGTGTTAAAATCTGAATTCTTCTAGATTTCCTGATCTTCTGGTCTACTACACTGTACTCTACCATCGAATCCTCTTAGTCT
+
<@>:8==ABA@@BCAAAABB@AB=AAB===??7?=@A=@?7;9<<@>><=8<565<7?295::5;8ABB666<;;344444$4<3:<CC<966>9<<>9;?265;;9;7;?>>>?@D69:@;@;BBAAABBB?BBCC@BBBACCBA><<<00*000*000698.4.4899;;==>9666>>+9.5.5959*5;;<@4;66666;<=<6;9;+977//)/4:;3:?944;;)429999@A?>95.95555<=;;;<<@@@@@99:<:9::949:4:9929:?88
@ATNG8:00309:02212
GATGGTAGTATCTGTCTACGAGAGCCAGAAGATCAGGAACTCTAGAAGAATTCAGATTTTTAACACGAGAGTAAACGTAAAAAGAAGGTTTTACAAGACTCACGTTAACAATATTGCAGCAGTACGCACACAATCGAAGCGCAGTAAGGATGGCTAGTGTAACTAGCAAGAATACCACGAAAGCAAGAAAAAGAAGTACGCTATTAACTATTAACGTACCTGTCTCTTCCGAAACGAATGAGTACTACTCTCAGAGACACACTACCATCGAATCCTCTTAGTCT
+
::<>@GBBCBCCBBBCDDGBAACCBACCC@CACB@@=@@CBBACCC?AB?B=>>=:999:'9<ACCBCB@@999,9:<;::9$44.4.555&5:C:@ABBBBBAB>B?BB>BDD?CACCDCAAACBABABBB@CBBB?A@@ABCBB?B?B;;:;CCBBBCB?BBB???@BB?BBA>A@A?@:?@@?BBDCD2AA?BABBCCA==<A=@@@A5:3::@@@<@BAAB@@6:6:@@=@BB@BBBBBBBCCEEBCAABB@@BBB@@@@;7;A@@@=AA:>5617AA9:
@ATNG8:00313:02181
GATGGTAGCTCACGTACGTCACACGTACTCATTCGTTTCGGAAGAGACAGGTACGTTAATAGTTAATAGCGTACTTCTTTTTCTTGCTTTCGTGGTATTCTTGCTAGTTACACTAGTCATCCTTACTGCGCTTCGATTGTGTGCGTACTGCTGCAATATTGTTAACGTGAGTCTTGTAAAACCTTCTTTTTACGTTTACTCTCGTGTTAAAAATCTGAATTCTTCTAGAGTTCCTGATCTTCTGGGTCTCTCTCTCACGCACTACCATCGAATCCTCTTAGTCT
+
@;?=>@ABDC>CCCCBBABCCDECBBBAAB;;7;CCC<CCBC@CCHBBBC?BC@@@>B?BBCCAD@CCCBBBAAA@BBBBB3?>9?ABA=BCCC?AAA@CC>779B?>;????ECBBBBBC<?>?@@@9::A?ABBB?BBBBBBBCA>??AA>=?<BCCAFE@D@BCBBBDCCCACCCBB9A=@>;;;;;*;CBCC?BBCAAABAAA5;;;;*;@@;;6:=AB?BBCCCBG@G@BBCBCC?C?AA<ABAACBBBB@@@A@EDCDG@B;;;@=@>;9::;?ABCB
@ATNG8:00313:02218
GATGGTAGGACGAGCGTCTGAGAGGTACTCATTCGTTTCGGAAGAGACAGGTACGTTAATAGTTAATAGCGTACTTCTTTTTCTTGCTTTCGTGGTATTCTTGCTAGTTACACTAGCCATCCTTACTGCGCTTCGATTGTGTGCGTACTGCTGCAATATTGTTACGTGAGTCTTGTAAAACCTTCTTTTTACGTTTACTCTCGTGTTAAAAATCTGAATTCTTCTAGAGTTCCTGATCTTCTGGGTCTACGCTCGTCGCGCTACCATCGAATCCTCTTAGTCT
+
A@?<>ABB:B@666<;??=AABEE@BBBBCAB?C@CC>BC@B@CCCCBBCAGECBC?B>BBBA>B@BCDC<;;CB?BBBBB2BCAEECD=CCCC@CCCBCC@BBBCEDBECCCCBBCAG@@?A@CBCCCBBB@CDDE;;;CCCBA@@@@@;;<;;=C00,0=,00<<@>CCCD?@::9:*:<B<:;;;;*;DCCE;;;EEGEGHCC=AAA@,@AA<;7;?CC@CCECCCD@D@CAAB;<5;;;;0;;AABCCBCCCCB@@@AAA=;::::5:B?BBD?CCDCC
@ATNG8:00317:02172
GATGGTAGGCGACATACATACGCGCCAGAAGATCAGGAACTCTAGAAGAATTCATGATTTTTAACACGAGAGTAAACGTAAAAAGAGGTTTTACAAGACTCACGTTAACAATATTGCAGCAGTACGCACACAATCGAAGCGCAGTAAGGATGGCTAGTGTAACTAGCAAGAATACCACGAAAGCAAGAAAAAGAAGTACGCTATTAACTATTAACGTACCTGTCTCTTCCGAAACGAATGAGTACGATGAGATCTCGTGTGCTACCATCGAATCCTCTTAGTCT
+
;<>?;C>C>;;@@@ABBBB@CA@@@6:5;59@;6666;8=@B=BBA<@?20+000/:6666'66:9:::888888188:=BCB19934889.8886:<=;;99//(/5996::<7:778=>BCCEDCCCCEC@DDCC@BBBBBBCB@CAD@@?@DCCCBBC@BBCCCA?BB?BBB>AA???8@>?;>CCCC3CB@B>>>BBBAA>A@BBAA:><?AD::;:CBBCCB?B@CBB=BCC?CCBBBBBBBAAAAABBB???C???A??;?>==A07736778=BB??
@ATNG8:00323:02176
GATGGTAGCTCACGTACGTCACACGTACTCATTCGTTTCGGAAGAGACAGGTACGTTAATAGTTAATAGCGTACTTCTTTTTTCTTGCTTTCGTGGTATTCTTGCTAGTTACACTAGCCATCCTTACTGCGCTTCGATTGTGTCGTACTGCTGCAATATTGTTAACGTGAGTCTTGTAAAACCTTCTTTTTACGTTTACTCTCGTGTTAAAAATCTGAATTCTTCTAGAGTTCCTGATCTTCTGGGTCTCTCTCTCACGCACTACCATCGAATCCTCTTAGTCT
+
@<@>ACBBBCCBBCBDAB@FDBB@CCDDDCB@=@99:,;A5;5;CCCCCB@CDCBB>A=@A::5;?BAAAFFDAA=?=<=<<&<@:@::92:ADD?BBB?A?599?BAA@BBBABB880997/88=A@@AF<;7;?>?:>???AAAA@BBC>>>B?BAB>@?==8<<<?A@BBC???AAA5?:=:88877(8<<<=5=;;;;;=<::19888(5=<>A>D>;;7;@AA???=B;@@AA::5:<<=5>B>>>@?AAAAAAAB>>>>9==>CD=BA8==A<AA:::
@ATNG8:00323:02193
GATGGTAGTAGTACACTAGTCATACCAGAAGATCAGGAACTCTAGAAGAATTCAGATTTTTAACACGAGAGTAAACGTAAAAAGAAGGTTTTACAAGACTCACGTTAACAATATTGCAGCAGTACGCACACAATCGAAGCGCAGTAAGGATGGCTAGTGTAACTAGCAAGAGTACCACGAAAGCAAGAAAAAGAAGTACGCTATTAACTATTAACGTACCTGTCTCTTCCGAAACGAATGAGTACTGTATCTATGTGTGCGCTACCATCGAATCCTCTTAGTCT
+
A@@=@BBBBBCCBBCBCCCCCBBBB@CBB?BCAABB?B@CCDDCCC@CC?C@CBBBCCCC1C=ABACCAABBBB9==9::::*:B=B?CCC<CFHACCCCCCC@?>A?BB@CCB?BBBBBBFCCCBBBC@@@@CCFC?A@@@??>><@@CCC?BCDAAABC?CBACBB>BBBA@@=@AADB=????ABBBB3BB?CCCCC?@?@<A<AABD;@<@ACBB?BBAAAAA=A>ABC>CBB?BBBCCCCAAACCCD?@@BCBBBCBB@@<ABBBB=>=:==<9>C???
@ATNG8:00323:02195
GATGGTAGATACTCGCTGATACACCCAGAAGATCAGGAACTCTAGAAGAATTCAGATTTTTAACACGAGAGTAAACGTAAAAAGAAGGTTTTACAAGACCACGTTAACAATATTGCAGCAGTACGCACACAATCGAAGCGCAGTAAGGATGGCTAGTGTAACTAGCAAGAATACCACGAAAGCAAGAAAAAGAAGTACGCTATTAACTATTAACGTACCTGTCTCTTCCGAAACGAATGAGTACTGTATCTATGTGTGCGCTACCATCGAATCCTCTTAGTCT
+
@@?<?BCCCCDDCCBCCCCBBBCCD>CCC@CCBBAB?C@CDDABBB?BB>B@B@@>?>>>.??A@AABBBB??>5<?;;;;;);C>C7:::79CC@CCC@CDCC@C@CC?EBD@CCB@BBCCCCBCAABBB>BBAA?CBBCCCBB?A?CCD=AACCCCCA>BBBBBB?BC?BBB?AAC@@9>9:38<<<<.?@=AAAACCCBB?B?BBBB>A>@BAAA?BBBA?>><A;@@A8@CC@BBBB;:;A@@?BCDBBBBAA@@@AABB@BBBBC?CC?ACC@CBAAA
@ATNG8:00326:02176
GATGGTAGGCGACATACATACGCGCCAGAAGATCAGGAACTCTAGAAGAATTCAGATTTTTAACACGAGAGTAAACGTAAAAAGAAGGTTTTACAAGACTCACGTTAACAATATTGCAGCAGTACGCACACAATCGAAGCGCAGTAAGGATGGCTAGTGTAACTAGCAAGAATACCACGAAAGCAAGAAAAAAGAAGTTACGCTATTAACTATTAACGTACCTGTCTCTTCCGAAACGAATGAGTACAGAGAGTACGATATGTCTACCATCGAATCCTCTTAGTCT
+
95@>?BAA;@;9;BABCDCC9;:CC@BBB@CCCBA@=@@CBBBDCC@DC@D@BB@@@@@@0@?BBBCCCBCBCC=BB;;;;;.;C@D@CCD9CCC?CB>B?>@00,03<<;?@B<@@??>>>A;;;;9C@AAACBBE?@@BCCCDC@C@C;;5;B@@@CDE?A@@@@A?BBAAA@599:99+7<<8;<>>??&<?;8949:AACBB?B?DAA?=D=??CBB>BBBA@@C@C@BBB=A;;59==??@BBDDCCCCBBBBBBAAA@@@A=@ABBB@@@<@@@<@@=:;
@ATNG8:00327:02174
GATGGTAGCGCATATCAGCGCAGCCCAGAAGATCAGGAACTCTAGAAGAATTCAGATTTTTAACACGAGAGTAAACGTAAAAAGAAGGTTTTACAAGACTCACGTTAACAATATTGCAGCAGTACGCACACAATCGAAGCGCAGTAAGGATGGCTAGTGTAACTAGCAAGAATACCACGAAAGCAAGAAAAAGAAGTACGCTATTAACTATTAACGTACCTGTCTCTTCCGAAACGAATGAGTACGATGAGATCTCGTGTGCTACCATCGAATCCTCTTAGTCT
+
7::;=AAAACBBAAADCCBB@@ACE?DEF@CCCCA@?@ACCCBDBC?AB@D@CFCBBBAA2A@CCCCDDDDCCC=@A=>>>>0>B>B4;;;.;CC@CCCCDCBBB?D?BC?BBB?BBBDBBBCBBBCCCBBC@CCCC@CBBCCCCB@C@CAB>BEBBBBBB@CCCBBB??@=?CC?BB?>>6?<=:?ABBB3BB?B?@@DEDBB?B?BBBB?B?A@CBB>BBBBBBB?B?CAC=B@@>@BCCCCBBBBCDBBBBBBBBC>>>BBB@BCDAA<>>;7769@BB@?
@ATNG8:00328:02200
GATGGTAGGCACTGCGCACACATCCCAGAAGATCAGGAACTCTAGAAGAATTCAGATTTTTAACACGAGAGTAAACGTAAAAAGAAGGTTTTACAAGACTCACGTTAACAATATTGCAGCAGTACGCACACAATCGAAGCGCAGTAAGGATGGCTAGTGTAACTAGCAAGAATACCACGAAAGCAAGAAAAAGAAGTACGCTATTAACTATTAACGTACCTGTCTCTTCCGAAACGAATGAGTACGAGATAGCACACGTGTCTACCATCGAATCCTCTTAGTCT
+
@@C>@BBC?CCBBBCBBBCBBCCCC?CDD?BBBBCCAC@CCCCBBB@CD?B?BBBBCCCC3B?BBCCBBBBABA8?=9;;;;.;B@I@CCC<CCJBCBBBDCCBB?B@CC?BAC?BBBBCBCCCCCCCCCCC?CCCC?BBBABBBB>C?CCC?ACCCAAAA?BBBBBB@BC?@@A;??@@@9???>ABCCC2CD?C997?@CFD:?:?@EE8;8;ACCB@BCBBBBE=@=?CF>BAC?BBBBBBACCCCCB@@@CCCCCCA????<?===A;@@=@@@<@@>>>
@ATNG8:00329:02218
GATGGTAGTGAGAGCTCTCTCATCGTACTCATTCGTTTCGGAAGAGACAGGTACGTTAATAGTTAATAGCGTACTTCTTTTTCTTGCTTTCGTGGTATTCTTGCTAGTTACACTAGCCATCCTTACTGCGCTTCGATTGTGTGCGTACTGCTGCAATATTGTTAACGTGAGTCTTGTAAAACCTTCTTTTTACGTTTACTCTCGTGTTAAAAATCTGAATTCTTCTAGAGTTCCTGATCTTCTGGTATACACACTCGCTCGCTACCATCGAATCCTCTTAGTCT
+
55;=:CBBBBBCBCCCBBCDBCBCCCCCCCCC?B@@@<A@@C@DCA?ABB?BC@@>=?00/;;8;=@?B@@ACBB>BAA@A1AB?BBBA5@CCC?BBB?AA799?AAA?BBBBBBBB?@AA<><><<<>;;;;@BAA;>>>@A>>>@@AAAA76/7;//*/:5:9=AA==<A::577>=?.<6<688888(7::::.97:777AA<>:9@@@,;///6)/)7<:????A??:>:=D@@<>7::=<ABBAAAA:::///@=<?>AB=BCA==:>?;?CD7:;@??
@ATNG8:00334:02182
GATGGTAGTGTCATATGAGAGTGTGTACTCATTCGTTTCGGAAGAGACAGGTACGTTAATAGTTAATAGACGTACTTCTTTTTCTTTGCTTTCGTGGTATTCTTGCTAGTTACACTAGCCATCCTTACTGCGCTTCGATTGTGTGCGTACTGCTGCAATATTGTTAACGTGAGTCTTGTAAAACCTTCTTTTTACGTTTACTCTCGTGTTAAAAATCTGAATTCTTCTAGAGTTCCTGATCTTCTGGACGACGCGCACTGACACTACCATCGAATCCTCTTAGTCT
+
7///6<;=@;<<<<;;;<;<;65559555<;<74444)4<3935555599499999.505<<=:>9;;5554555>.54444$49<2:;;?6==;;7;==9==;;@>69:=@@@99:992599496==000000:@@<>:;;<@<>B@@=699@<>>;>9=900*/)0//:;;=;;7;<=<=2=:=:=?@@@+>;;>@6<000//0::<8>>==+>655915.6>9>>>@?@C?B?B???AB6;;@>A?@@A@@AAB;;;ABBBEBB?ACCCC?CC=@@?499;<6
@ATNG8:00334:02215
GATGGTAGGCGACATACATACGCGCCAGAAGATCAGGAACTCTAGAAGAATTCAGATTTTTAACACGAGAGTAAACGTAAAAAGAAGGTTTTACAAGACTCACGTTAACAATATTGCAGCAGTACGCACACAATCGAAGCGCAGTAAGGATGGCTAGTGTAACTAGCAAGAATACCACGAAAGCAAGAAAAAGAAGTACGCTATTAACTATTAACGTACCTGTCTCTTCCGAAACGAATGAGTACGATGAGAGAGCTCTCTCTACCATCGAATCCTCTTAGTCT
+
BBC>@CCB@BBBBCBCBCBFBBABB@DDC@CCCCBB?B@CCCCCAA?AC?B?BCABACDD2C@BBCCCCBBBBA<BBCDDDD2BB?B?BDD;EED@E@BBCCBBA<@=@A?CBB?BBABBBCCCCAABCCCC@CCBC>@@@CCBBBAEAC9:8:BC@@@BB?AEBBBB@BB>AAC?AACCC>AA@=?@@AB3@B@CA@@BBBBB?B>BBBB?>;>@CCC?CBBAADD@D?BBB=BCD?A@A?CCCCB=>=A@@?A@A@@@@>>>C@BBB?@<@A<?@?<@@AAA
@ATNG8:00335:02201
GATGGTAGTGCGTGAGAGAGAACCCAGAAGATCAGGAACTCTAGAAGAATTCAGATTTTTAACACGAGAGTAAACGTAAAAAGAAGGTTTTACAAGACTCACGTTAACAATATTGCAGCAGTACGCACACAATCGAAGCGCAGTAAGGATGGCTAGTGTAACTAGCAAGAATACCACGAAATCAAGAAAAAGAAGTACGCTATTAACTATTAACGTACCTGTCTCTTCCGAAACGAATGAGTACTGTATCTATGTGTGCGCTACCATCGAATCCTCTTAGTCT
+
;9B=?DCDCCC?AABDCBB@B?AA;ABCABCCDBB?B?AAA@@AD@CD@B?@@999>=>,@=AACCBBBBCBD;??BBCBB5BD@C@CCD<FCC?BCCCCCB@??A@CG@BBC@CBBBBCCCCCCCCCBBBACBBB@BCCCCCAA>B?B@@?@BBBCBBB?BBCBCC?BB?BCC@BBBBC=BBA?ABFDD1>>@AAABB@???5:5;>?A=A<==ADD?CCAAABB?C>AAC>CCC?ABBBAAAACDEBA>>??>A9::@@?8888ACCC=AB598@;?B?::
@ATNG8:00337:02182
GATGGTAGTAGTACACTAGTCATACCAGAAGATCAGGAACTCTAGAAGAATTCAGATTTTTAACACGAGAGTAAACGTAAAAAGAAGGTTTTACAAGACTCACGTTAACAATATTGCAGCAGTACGCACACAATCGAAGCGCAGTAAGGATGGCTAGTGTAACTAGCAAGAATACCACGAAAGCAAGAAAAAGAAGTACGCTATTAACTATTAACGTACCTGTCTCTTCCGAAACGAATGAGTACATGATATACGTATAGCTACCATCGAATCCTCTTAGTCT
+
44;;8=CBBCCCBD@B;;6<<>9:>;999?BBCBCD@DAB;;;ABC;;:29:995>:===+?;?<AAA@@@???6<=??===,=>;B?BBC;BBE?BAAACBA@@<?;;;4:99444449555;;9:9>@@?:>?@?<:::<=?@A=B@CBB?@@@@;:9??A?A@8978><?8314:=??:<===B@DCD3BB>BBBBBA99=.5.2558/5/55:995:::::<;4:6:;=5;;;7433::;;=:::=777BBBBBBBBBBE=@;;;><??<===:;;<AA
@ATNG8:00339:02189
GATGGTAGCAGACGTGACAGAGCGCCAGAAGATCAGGAACTCTAGAAGAATTCAGATTTTTAACACGAGAGTAAACGTAAAAAGTAGGTTTTACAAGACTCACGTTAACAATATTGCAGCAGTACGCACACAATCGAAGCGCAGTAAGGATGGCTAGTGTAACTAGCAAGAATACCACGAAAGCAAGAAAAAAGAAGTTACGCTATTAACTATTAACGTACCTGTCTCTTCCGAAACGAATGAGTACGATGAGATCTCGTGTGCTACCATCGAATCCTCTTAGTCT
+
48=>?CBCBCBB==<<B?C>CICBBABBB?B;;;;;4;=AAABBBF?BB=?<???@@BAC2A>ACE::9BBAAB=AAAAAAA0A@@FACGG<ABBAEEAAACC;;8;@A@>A;;6;ACABBBCCCCAACBBB@BBBC@AABDCCBB?B?A:::;BCCCCCB?:::??@@CC@CDD588BA@9><=899::::%:A;9:3:9B?@@?=D;????=?<??BAA=ABA@@@B>@<AAA=AAA>AA@@@A:99A@A@ABB?>@B@@AAAAA<A?>>A<BE=?;:5;@@99
@ATNG8:00342:02201
GATGGTAGCACACGAGATCTCATCGTACTCATTCGTTTCGGAAGAGACAGGTACGTTAATAGTTATAGCGTACTTCTTTTTCTTGCTTTCGTGGTATTCTTGCTAGTTACACTAGCCATCCTTACTGCGCTTCGATTGTGTGCGTACTGCTGCAATATTGTTAACGTGAGTCTTGTAAAACCTTCTTTTTACGTTTACTCTCGTGTTAAAAATCTTAATTCTTCTAGAGTTCCTGATCTTCTGGGCAGACTCTCACACGGCTACCATCGAATCCTCTTAGTCT
+
77787;;=D@AAAA@=BBCCCBB?>@454?;;1;DCA<AB;A?BA@AA@B<@A::<@C<@@A?7<C@BBBBBBB?BBCCC3CC>ABBA;AB?>9>993993:@A?CC@CBB@A?7739?>2718>>=>?;;5:=;;6;ACA???@???AA??>@<;===BA7;7>>>>>>AAA;?<<<<2<;@<@AAAA/AA??>6=<<<<=A>??<@A@@/><<0818:<>9=///===9=9=?==::48888(7:<=?@@?>977--(--46068<;>9<957994///<;
@ATNG8:00347:02182
GATGGTAGGTGCACATGAGTGTATCCAGAAGATCAGGAACTCTAGAAGAATTCAGATTTTTAACACGAGAGTAAACGTAAAAGAAGGTTTTACAAGACTCACGTTAACAATATTGCAGCAGTACGCACACAATCGAAGCGCAGTAAGGATGGCTAGTGTAACTAGCAAGAATACCACGAAAGCAAGAAAAAGAAGTACGCTATTAACTATTAACGTACCTGTCTCTTCCGAAGCGAATGAGTACAGAGAGTACGATATGTCTACCATCGAATCCTCATTAGTCT
+
7::;:<<?:BC@CC>===@CCAA@@<@;;75@@@AB>@<@@A:9:@;:;4:;A@@A@@@@0@9>A@@@A>>AAA3=0////&/:5;)555&5;;9=;;?ACC9:28?AA=A@B><<BCCFABBBCBCCBAA7;::;49@===@95497@>?<@@A=ABAB=@@@:98:??188837;==>3373499;<;+//38/////337286855:6:5926669<<966@@;@@?D8=B;;6;A@??;9:@995<<;4444<<<3////(//666067(----067875
@ATNG8:00348:02192
GATGGTAGTGTCAGTGCGCGTCGTCCAGAAGATCAGGAACTCTAGAAGAATTCAGATTTTTAACACGAGAGTAAACGTAAAAAGAAGGTTTTACAAGACTCACGTTAACAATATTGCAGCAGTACGCACACAATCGAAGCGCAGTAAGGATGGCTAGTGTAACTAGCAAGAATACCACGAAAGCAAGAAAAAGAAGTACGCTATTAACTATTAACGTACCTGTCTCTTCCGAAACGAATGAGTACTATAGACTATCTGAGACTACCATCGAATCCTCTTAGTCT
+
4<;=@C=BCCCDD@@;;>>996CBB?BCCACCCCBB@B@BBCCBBC@BC?B???@@@@@A2A?BBEBBBBBBAB=@9<;CCC2BB>B<AAB9ABD@CBAABBC;;;;@BB?BBC@DDCBBCCCCCCCDBBBB@BCCC@BBCCCCBB?B?@::7;BBBBCCC?BBBCCCABB?@??>BB:9959@B?BBBBB3BC@C???B@???<>;?@@D9=:>;@@B?BBBBAAC=><;;;5:00+0@@@FDAA@CAAAAABCCC@@@CBBBB@BABAB@CC@>>>;?@A9:
@ATNG8:00349:02187
GATGGTAGTCTCAGATAGTCTATAGGTACTCATTCGTTTCGGAAGAGACAGGTACGTTAATAGTTAATAGCGTACTTCTTTTTCTTGCTTTCGTGGTATTCTTGCTAGTTACACTAGCCATCCTTACTGCGCTTCGATTGTGTGCGTACTTGCTGCAATATTGTTAACGTGAGTCTTGTAAAACCTTCTTTTTACGTTTACTCTCGTGTTAAAAATCTGATTCTTCTAGAGTTCCTGATCTTCTGGTCTCTCTCTCACGCACTACCATCGAATCCTCTTAGTCT
+
4444.44:;;9:>>:96>;9997//)/////993:<<<4=?7;7<=>>>==:====A5;2;444.5.449=556==9=>>>=)592444:18455.55949<1555945.599:5555.//;5;,//<:/55=799993555:55//7//)/777771799544.4.444545597)///77+77<79;;;;+;==>@4655655999:.5555$5/:///4773//4:::<8=5;:::::3845.5<<555554444//////7255://)//)///188;<4
@ATNG8:00304:02255
GATGGTAGGCGAGAGTGAGACGCAGTACTCTTTCGTTTCGGAAGAGACAGGTACGTTAATAGTTAATAGCGTACTTCTTTTTCTTGCTTTCGTGGTATTCTTGCTAGTTACACTAGCCATCCTTACTGCGCTTCGATTGTGTGCGTACTGCTGCAATATTGTTAACGTGAGTCTTGTAAAACCTTCTTTTTACGTTTACTCTCGTGTTAAAAATCTGAATTCTTCTAGAGTTCCTGATCTTCTGGTGTCGTCTATCATGTACTACCATCGAATCCTCTTAGTCT
+
A@@A@B>C@CBABA@@BBBBCCFCBBBBC;;;4;BBB<BB?A?ACBBCBC@CEBBB?A9;<BCAGIJEBBBEGBA;99;;;)<B;>@@@;?BBC@BBB@DG@@?@A;:5;AAABCAC>ABB:=<=B@@ABAA@BBBC>A@CCBBA???@:::8885;;;9==;@:==?A???BB9=;;;;/;<A:=:===,::>@>///=:::<;;:4::::+;;;;A<A<AA<AAAA???<@=???>>><???=@<=<BB:8:>>@@;;;>==A<;::=?5;;5;7616:///
@ATNG8:00305:02255
GATGGTAGACACGTGTGCTCTCTCGTACTCATTCGTTTCGGAAGAGACAGGTACGTTAATAGTTAATAGCGTACTTCTTTTTCTTGCTTTCGTGGTATTCTTGCTAGTTACACTAGCCATCCTTACTGCGCTTCGATTGTGTGCGTACTGCTGCAATATTGTTAACGTGAGTCTTGTAAAACCTTCTTTTTACGTTTACTCTCGTGTTAAAAATCTGAATTCTTCTAGAGTTCCTGATCTTCTGGTATGACTAGTGTACTACTACCATCGAATCCTCTTAGTCT
+
5<<=?BCCBAB;;5;;;;AFCCCCCCBACEBB?BBAA<AA>A@CCCCBBB;;;BBC?C6:8??4>?BAABB??8?499;;;)9<39333(399;7<8848>079997?:@AA???>@:>?B:=:=>>=<===;?AAA;>>BA===AAABB??:::5;;=;?@<@=AB?==>E@A688@@A2@<@688EDE/?@@AA3;666<79;BB=@>@@,=///6*/*8>;A>==@BB<B=D?>>@A7;;>=@>>>@??>>>>>>A??<<<<4:9<>>:<<8;::3;>>:;
@ATNG8:00306:02220
GATGGTATCTCTGCTCTGACTCTCGTACTCATTCGTTTCGGAAGAGACAGGTACGTTAATAGTTAATAGCGTACTTCTTTTTCTTGCTTTCGTGGTATTCTTGCTAGTTACACTAGCCATCCTTACTGCGCTTCGATTGGTGCGTACTGCTGCAATATTGTTAACGTGAGTCTTGTAAAACCTTCTTTTTACGTTTACTCTCGTGTTAAAAATCTGAATTCTTCTAGAGTTCCTGATCTTCTGGGCAGACTCTCACACGCCTACCATCGAATCCTCTTAGTCT
+
ABC>@BBBBCCCCCCCCABBDDBBBBCCCC99::BAC=BB?B@DDDCBBBACCCCC?C@BBBC@D@DAB@CCCCB@CCCCC3BB@ABBD>BABB:;;B@DE?BBBBCJ@CCCCCCCC@BBB?B@CCCDCCCC@BBBC?CACA@ACCCCCCCBBB?ABB>BB?C@CHCCCCCCC>BAAAA7A>B>;;:::*:CCCC>BCBBCCCAA@5;;;;*<@@@C@C@CC@BBBAAAC@C@AABBDD<?>AA<ABBCCCCCBBCCCCC@CCC?BBBBC?BB?BBB@CBB??
@ATNG8:00311:02221
GATGGTAGAGAGAGCTCTCTCATCGTACTCATTCGTTTCGGAAGAGACAGGTACGTTAATAGTTAATAGCGTACTTCTTTTTCTTGCTTTCGTGGTATTCTTGCTAGTTACACTAGCCATCCTTACTGCGCTTCGATTGTGTGCGTACTGCTGCAATATTGTTAACGTGAGTCTTGTAAAACCTTCTTTTTACGTTTACTCTCGTGTTAAAAATCTGAATTCTTCTAGAGTTCCTGATCTTCTGGATACACTCATGTGCACCTACCATCGAATCCTCTTAGTCT
+
@;C?ABAACCCCCCB@AABCCGFCCCBBBCBB>AAAB>BG@C@CBBBCCC?CAABC@D?BBBC@B?CCBBBAABB>BBBBB1BB>B=>>8?A@@>BBA<AC5999BAB>A???BABA<=<@<@<@@AAA99:=AAA@:@C===>>>?@>>>;=;=;===<::6:<@@>>>@@@B<>>>??2>;?8<=?@@/@@AAA:A>>=@@@9:;;????/?<;;D=A=AA;@@CAAAA;>:==>>>?<>>B;>>AAA>>>?>==@@??;==@;>=>>A=BA;@@@=@=>>A
@ATNG8:00315:02263
GATGGTAGGCGAGAGTGAGACGCAGTACTCATTCGTTTCGGAAGAGACAGGTACGTTAATAGCTAATAGCGTACTTCTTTTTCTTGCTTTCGTGGTATTCTTGCTATTTACACTAGCCATCCTTACTGCGCTTCGATTGTGTGCGTACTGCTGCAATATTGTTAACGTGAGTCTTGTAAAACCTTCTTTTTTACGTTTACTCTCGTGTTAAAAATCTGAATTCTTCTAGAGTTCCTGATCTTCTGGTATACACACTCGCTCGCTACCATCGAATCCTCTTAGTCT
+
A@A=@BCC?CBBBBCCDCCC:66>>>BCDECB?BCCC>CC=B?CCCCCCC?BBBBB?B@DCCCBB?BBBCC@AAC@BBBBB3BA>A9992:A@A?CBB@CC>@AABBB>BAAABCA?;>>><?=@AAAAAAA;@@@@;?=<<==>@@@AA@>>==;=;;5;;5;:??>?BBB==8=;:::/:4:4888888%8>///)/99//.:77917777)5::?A;A;AA:?@@A>>>:>:>CCB;;7;AE<?????BA?@>???A>@????<>>>AD<AA<@@@<>>>AA
@ATNG8:00318:02229
GATGGTAGGAGACACGTCGCACACGTACTCATTCGTTTCGGAAGAGACAGGTACGTTAATAGTTAATAGCGTACTTCTTTTTCTTGCTTTCGTGGTATTCTTGCTAGTTACACTAGCCATCCTTACTGCGCTTCGATTGTGTGCGTACTGCTGCAATATTGTTAACGTGAGTCTTGTAAAACCTTCTTTTTACGTTTACTCTCGTGTTAAAAATCTGAATTCTTCTAGAGTTCCTGATCTTCTGGCGCGTATGTATGTCGCCTACCATCGAATCCTCTTAGTCT
+
=::<=@BC?CCDCCBBBBCDCCBCDCCCBBBB>BBCC>CC@C?;;;CDCC@CDBCB>A>@@CC@C@DCDDC??:C<9:999$9A;?ACE<AABB>AAC@CC>A@BABA>BBBBBBCC?BA@;A<ABA==<;;<@@A@7:;C@??>>>>A@@:;:=<787;>=:><??@@>==?A8;;BBB5A<@:==DDD/>>@@D7>=>>@@???D8>>==/=9::A7;7;@=B@>>ADD=D<??>>>><>AA=?>=<<>BBC@>>>@??8==>:=<==>;>B;??C=BB@@?
@ATNG8:00318:02256
GATGGTAGTATCTGCACACTCTGTCCAGAAGATCAGGAACTCTAGAAGAATTCAGATTTTTAACACGAGAGTAAACGTAAAAAGAAGGTTTTACAAGACTCACGTTAACAATATTGCAGCAGTACGCACACAATCGAAGCGCAGTAAGGATGGCTAGTGTAACTAGCAAGAATACCACGAAAAGCAAGAAAAAGAAGTACGCTATTAACTATTAACGTACCTGTCTCTTCCGAAACGAATGAGTACACACTCTCATATGACACTACCATCGAATCCTCTTAGTCT
+
:AC?@CCBBBBCCCCDBCBBCC?CG@ICC@BBCBBC@C@BBCBBBB?BD@D@CB@=>>>=,><@ABBCGDCA@?8???@ABA0@A>A2;;;*:@C>BBCCBA@BC@D@BB@@@A@CCBABBBBCCCCDCCCC@C?@??A@@?@@@A=B?B@@?@CDCBBBB?AACBAA??@=@CA:??9999*99939CCCF3CC?BBAABBFDE>B>>??B<><>?DBC@BCBCBCC?B?BBB>BBB?A@ACCCBABBAABCBBBCCCAABDCBB?BCBBB@BB@BBB?BBB@@
@ATNG8:00319:02226
GATGGTAGTGTCATATGAGAGTGTGTACTCATTCGTTTCGGAAGAGACAGGTACGTTAATAGTTAATAGCGTACTTCTTTTTCTTGCTTTCGTGGTATTCTTGCTAGTTACACTAGCCATCCTTACTGCGCTTCGATTGTGTGCGTACTGCTGCAATATTGTTAACGTGAGTCTTGTAAAACCTTCTTTTTACGTTTACTCTCGTGTTAAAAATCTGAATTCTTCTAGAGTTCCTGATCTTCTGGAGATACACATGATACTCTACCATCGAATCCTCTTAGTCT
+
:==>@ABBCCCCBBCDDDFEB@BBCCCCCCCA>AAAB<BC@C@BBBCCBCADDAAA@C@CDCD>B?ABBBCAA@D@DDCDC5BB@CCED?BBA@=@BC?BB8;;CBBD@CCCEAAAFACCE@DACDBCAAAEBCCBB?BCCCCAAAABBBCBBBC?BBB@DD@D?BBBBBBCCC>AABEE;C@C>@@DDD1ABCCC<B??@@@@?AA5;;;<*<BA;;9<?CFACBCCCCC@C@CFCDDE?A@B:;;BBCCCCCBCCCCBBBBCD@C@??B?BA?ABB?BCBCC
@ATNG8:00321:02247
GATGGTAGCACACGAGATCTCATCGTACTCATTCGTTTCGGAAGAGACAGGTACGTTAATAGTTAATAGCGTACTTCTTTTTCTTGCTTTCGTGGTATTCTTGCTAGTTACACTAGCCATCCTTACTGCGCTTCGATTGTGTGCGTACTGCTGCAATATTGTTAACGTGAGTCTTGTAAAACCTTCTTTTTACGTTTACTCTCGTGTTAAAAATCTTGAATTCTTCTAGAGTTCCTGATCTTCGGGCAGACTCTCACACGCCTACCATCGAATCCTCTTAGTCT
+
<<B?@BBACAAB;;6@;>@@@;;<AA?AAABB?BCEE>GCACACEDBBAA=BBB;;7;6<9>>:>>@@BBCBBBB?A@@?@+>=8;88818>>>9??@@DD>99:<8937?>=@ABB?ACC?C?@@A88;:><@>>><@@A>>>A>==@@@@<==:;<;<BB7;8;@AAABBBB688A@@5@;>7;;FED/@A>>>6;;???AAA@@8====+=8818B:>;>?=AAAC???=A<@@@A??<>>A:A>=>@>>>@@AAAAA:??A<@@@@A:>><A??;?@<;;
@ATNG8:00322:02253
GATGGTAGTACATGATTGACGACACCAGAAGATCAGGAACTCTAGAAGAATTCAGATTTTTAACACGAGAGTAAACGTAAAAAGAAGGTTTTACAAGACTCACGTTAACAATATTGCAGCAGTACGCACACAATCGAAGCGCAGTAAGGATGGCTAGTGTAACTAGCAAGAATACCACGAAAGCAAGAAAAAGAAGTACGCTATTAACTATTAACGTACCTGTCTCTTCCGAAACGAATGAGTACGATGAGAGAGCTCTCTCTACCATCGAATCCTCTTAGTCT
+
;@95:<=BBBCDCCDC@DDF;;;AB?BBB?BBBC;;:;@CCDCCBB?BC?B?BBDCCCCC3B9;;BBDCCCCCC=BBBCCBB1BC=B@BCC;CCC@CCECDAA0000<@@<CBB?CAA?@@BBCCCCCBBBCACBBA?B@??ABAA=B>B@A?ABCDDBCC@BBBCCC@BB>??>;>>888*:=>9::9:9(9@;@?@@BBCCF9:99BBA7998AECCADC;;;BB=@=;;;0;A@>BBBCFEDBAAAABBBBDBBBABBBBBB@B?@;B=>>:=??=???=>
@ATNG8:00329:02223
GGATGGTACGCTCTGCTCTGACTCTCGTACTCATTCGTTTCGGAAGAGACAGGTACGTTAATTAGTTAATAGCGTACTTCTTTTTCTTGCTTTCGTGGTATTCTTGCTAGTTACACTACGCCATCCTTACTGCGCTTCGATTGTGTGCGTACTGCTGCAATATTGTTAACGTGAGTCTTGTAAAACCTTCTTTTTACGTTTACTCTCTTGTTAAAAATCTGAATTCTTCTAGACGTTCCTGATCTTCTGGTGAGATATGCATGATCTACCATCGAATCCTCTTAGTCT
+
-(---(----8:@0;55@<99:>==955599;:<7555;4<=8<8<666=<<7<::7727,/+/;;6@:B=ECB@@??:94444$48.449<)4455.55;5::65555557<;-------(--9171;>><555:.338829555;;9933333/66649//)//)/3635555555495555&5.5.55555$55559)55<<<<>8<<8<:::$54955.5755.555-----(,0522--/277:7<<:;::99///897/4///3/---8(-/)//6593333
@ATNG8:00329:02259
GATGGTAGCTCTGCTCTGACTCTCGTACTCATTCGTTTCGGAAGAGACAGGTACGTTAATAGTTAATAGCGTACTTCTTTTTCTTGCTTTTCGTGGTTATTCTTGCTAGTTACACTAGCCATCCTTACTGCGCTTCGATTGTGTGCGTACTGCTGCAATATTGTTAACGTGAGTCTTGTAAAACCTTCTTTTTACGTTTACTCTCGTGTTAAAAATCTGAATTCTTCTAGAGTTCCTGATCTTTCTGGATACACTCATGTGCACTACCATCGAATCCTCTTGGTCT
+
A@AB<@665=<>;>95956/;;;/////77<=8<;<:244.4.5=>?@DD@BBB<9.5255==:><@CCHB=<<<699:::(:;.44///&////)/)//)/5.5<5549495565<<<:=;;7;:<<<=65/727///4/---//77//544;9:869::7//+/)//=<<<;;;755555&549499999*;=?>>6>>@;?>@955.5999(9A=<@9@49:=@@>:99=9=8=889444)4<=99999==5///--58----,(,,--538;69;:4:3///
@ATNG8:00332:02231
GATGGTAGATACTCGCTGATACACCCAGAAGATCAGGAACTCTAGAAGAATTCAGATTTTTAACACGAGAGTAAACGTAAAAAGAAGGTTTACAAGACTCACGTTAACAATATTGCAGCAGTACGCACACAATCGAAGCGCAGTAAGGATGGCTAGTGTAACTAGCAAGAATACCACGAAAGCAAGAAAAAGAAGTACGCTATTAACTATTAACGTACCTGTCTCTTCCGAAACGAATGAGTACACATCGTCGTGTCGTGCTACCATCGAATCCTCTTAGTCT
+
B?B@896BBDABBA:656599B@AB<BA@??ABC@@<@;?@A??>A>??;?758@BBACD1919C@@@BBA@BA8::;;;;;':>>B4:;.5997=B?CCCCCC?CAEE?@A@?BBB@@@@BABCCBAABA=A;;;59:=;?<??9<:>00,0:>>00:A?B@A?@D=9988A@>?:@BB9:@:>BCDDD3BB<???<AAA>?7;7;?AA=A=A?CBC=@@A@@?C?B?BBD=BBB?BBA@@??999<;;355=<4344443;;5::;<;6:=5:::6:::;;
@ATNG8:00342:02240
GATGGTAGCACGACACGACGATGTGTACTCATTCGTTTCGGAAGAGACAGGTACGTTAATAGTTAATAGCGTACTTCTTTTTTCTTGCTTTCGTGGTATTCTTGCTAGTTACACTAGCCATCCTTACTGCGCTTCGATTGTGTGCGTACTGCTGCAATATTGTTAACGTGAGTCTTGTAAAACCTTCTTTTTACGTTTACTCTCGTGTTAAAAATCTGAATTCTTCTAGAGTTCCTGATCTTCTGGTAGAGCGTGCATATATCTACCATCGAATCCTCTTAGTCT
+
BBCC?BBBCCC@;ACCCCC;69=ACABBCDBB@BCCH?CC@B@BBBBDCC@CCBBB?B@DDAA?A@CCBAAAECC?:99898#794>>>?8?????BBA?AC<???CCC?AABCCCBA<@?C=A;AAA@@><><>@AA<>>@A>>>???@AB?>>><???<@@=@=???AAAA@@;??CDE;H6839>==>/>>AAB9?;;888A???:====.=>=>B<C;@?<A>?>@AA<A;??@@@@:==A>DAA====>>@A@@??????A;AAAAD;;;5<AA=DA@@@
@ATNG8:00342:02245
GATGGTAGTGCGTGAGAGAGAGACCCAGAAGATCAGGAACTCTAGAAGAATTCAGATTTTTAACACGAGAGTAAACGTAAAAAGAAGGTTTTACAAGACTCACGTTAACAATATTGCAGCAGTACGCACACAATCGAAGCGCAGTAAGGATGGCTAGTGTAACTAGCAAGAATACCACGAAAGCAAGAAAAAAGAAGTACGCTATTAACTATTAACGTACCTGTCTCTTCCGAAACGAATGAGTACGAGAGAGCACACGTGTCTACCATCGAATCCTCTTAGTCT
+
@@CA?CCCDDBBBBBBBECCCFCCC@CCCACCCBCC@C@CCCABCC@BB>B>CBBBBBBB3B?BDBBBCBABBC>AA?AAAA2AB?C=@@@9@ACACBBCDCCBB?C@CC@CCB?BBB@@ACDEBCCCAA@E@CBBB?BBA@ACAA>BADDC@CBBBCABB@DCCBBB@BB>AA@9=<999+9@@;::::9:%9B?C9:9BCC@B>B>=>@@<@<>?C::7:AAABBB@B?BBD>CCC?AAAABBBCBBBB===BBBBCCBBABBB@BBA=A9@@===><AA@>>
@ATNG8:00344:02262
GATGGTAGCGAGCGAGTGTGTATACCAGAAGATCAGGAACTCTAGAAGAATTCAGATTTTTAACACGAGAGTAAACGTAAAAAGAAGGTTTTACAAGACTCACGTTAACAATATTGCAGCAGTACGCACACAATCGAAGCGCAGTAAGGATGGCTAGTGTAACTAGCAAGAATACCACGAAAGCAAGAAAAAGAAGTACGCTATTAACTATTAACGTACCTGTCTCTTCCGAAACGAATGAGTACTGCGTCTCACTCTCGCCTACCATCGAATCCTCTTAGTCT
+
@@BA@CC@?AC@@@BBCDLECB@AA@CBB?BCCCCB@C@CCCBBBC?BC=A?CCD@@@@@*;5;BBBABCBCCC>CA;;;;;*;C@E6;;;6;DC@CCCCCCCAA?B?BB@BCC@BBCCCCABBBBBBBDCD@CC@@<@BBBCCCC@CADCC@CCCCBCCD@@@@CCC@CC@AAA=??>?>7?>>;99999.:A?B???BDCDC>A>BBBD<>;?>BAA?ACBBBBB@C@CCC=B@@>ACCCCCCCCAACCCCCCCCDBBC?B@@>ACCCF?BC@BBA>BCBBA
@ATNG8:00346:02264
GATGGTAGAGAGACTGTAGCGCACCCAGAAGATCAGGAACTCTAGAAGAATTCAGATTTTTAACACGAGAGTAAACGTAAAAAGAAGGTTTTACAAGACTCACGTTAACAATATTGCAGCAGTACGCACACAATCGAAGCGCAGTAAGGATGGCTAGTGTAACTAGCAAGAATACCACGAAAGCAAGAAAAAGAAGTACGCTATTAACTATTAACGTACCTGTCTCTTCCGAAACGAATGAGTACGATGAGTGAGCTCTCTCTAATCGAATCCTCTTAGTCT
+
@ABB@CBCCBBBCCBBBBCCBCAAA>ACC?DBBBCC?C@CCCCCCC?AA?B?BBBBCBCB3B@BBBBAAAACCD>@@ABDDD2CC@DABBC;BCDADBBBCCCCC?C@BB?BCC@BBBABBCCCECCCCCCC@CCAA>ACCABCBC@F@E@@>ACCCDBBB?ADCBCB?BB@BBB?A@@@@:????CCDCC3CC?CAAABCA@?:?<AE@@<>;>>B@@=@BAAACC@D?AAC>CBC?CBBBCCCCAAAACBB@ABBBABABCC?BBBB@@@<???=?A?=?
@ATNG8:00348:02234
GATGGTAGTAGTACACTAGTCATACCAGAAGATCAGGAACTCTAGAAGAATTCAGATTTTTAACACGAGAGTAAACGTAAAAAGAAGGTTTTACAAGACTCACGTTAACAATATTGCAGCAGTACGCACACAATCGAAGCGCAGTAAGGTGGCTAGTGTAACTAGCAAGAATACCACGAAAGCAAGAAAAAGAAGTACGCTATTAACTATTAACGTACCTGTCTCTTCCGAAACGAATGAGTACGTGTGACGTACGTGAGCTACCATCGAATCCTCTTAGTCT
+
;5>>:<<BB>C;;<B=<=CB9955:8=?B>BABA@@<A@CHIDFDD@CC@B?BBBAAAAA1?:?@895?@;;==5:569CCC1CC@B?=C>0>9619??>>>;@B?B@BB@CBB89;A@@@CDDFBBBCBBB@CDFE@@@;::@?@:B:00+00<>><??;@@?>=C:A<>989<??=??88998>AAAA/9918789>ABBB@C@BBCC@C@@??@@=AAA@@AA=A=ACC:ABB?A;;;AB:::CAAAA@@A999?@@@@AA599??><?A?9999<=755
@ATNG8:00301:02304
GATGGTAGCATCATGCATATCTCACCAGAAGATCAGGAACTCTAGAAGAATTCAGATTTTTAACACGAGAGTAAACGTATAAAGAAGGTTTTACAAGGCTCACGTTAACAATATTGCAGCAGTACGCACACAATCGAAGCGCAGTAAGGATGGCTAGTGTAACTAGCAAGAATACCACGAAAGCAAGAAAAAGAAGTACGCTATTAACTATTAACGTACCTGTCTCTTCCGAAACGAATGAGTACTGCGTCTCACTCTCGCCTACCATCGAATCCTCTTAGTCT
+
@@BC@DBBBD??@==BBCDBBBCBC@CFD@CBCCBB=@7@?>>A@=;891918<=ABBBB3B>BCDCBBBAA@A;9799:99.498=5@AC79:C@C@CCBBC;;7;=A@?@@@>AA@:;9@BBBCFCCDIH?AABB?@@ADCCCC@F@B;;7;@@@AAAB=@?AAAC?BB?@A@399:::,:9:3:BBBB3BC?CA>>887?;3838///6:6:<CCB>B@@????60-0==5=00*0;;=?BBCBA>@;;;95;>BBBB?BBB?BBCFF>AA?AAB<??@98
@ATNG8:00305:02290
GATGGTAGGCGAGAGTGAGACGCAGTACTCATTCGTTTCGGAAGAGACAGGTACGTTAATAGTTAATAGCGTACTTCTTTTTCTTGCTTTCGTGGTATTCTTGCTAGTTACACTAGCCATCCTTACTGCGCTTCGATTGTGTGCGTACTGCTGCAATATTGTTAACGTGAGTCTTGTAAAACCTTCTTTTTACGTTTTACTCTCGTGTTAAAAATCTGAATTCTTCTAGAGTTCCTGATCTTCTGGGTCTACGCTCGTCGCGCAGTTGCCTACCATCGAATCACGAAAGTCT
+
>844.49939=<AABBCCCC;9<CDDBBCCBB>BBAA=BB?B@CBBBCCD@BBCDB?A>ACCC@C@B@?;===/0)/9::;+9=5=;;8.7;7949A@<@G79:8??@9??AAAABB>==@7:59<;==788:==>>188;;;;=;;;;:?656C:>9:5:;8<8==FBAA@@@37/767-7)/)//666)69////'6==997975517;;;(6588:5:6;;3788/..34<467----(-233-357;///<333//-667--+/;46666///6=9>;;;>>>9>A@@
@ATNG8:00305:02302
GATGGTAGTCTCAGATAGTCTATAGTACTCATTCGTTTCGGAAGAGACAGGTACGTTAATAGTTAATAGCGTACTTCTTTTTCTTGCTTTCGTGGTATTCTTGCTAGTTACACTAGCCATCCTTACTGCGCTTCGATTGTGTGCGTACTGCTGCAATATTGTTAACGTGAGTCTTGTAAAACCTTCTTTTTACGTTTACTCTCGTGTTAAAAATCTGAATTCTTCTAGAGTTCCTGATCTTCTGGACAGAGTGTGCAGATACTACCATCGAATCCTCTTAGTCT
+
::;6:B=CBBCCBBBBCCABBDCBBBCGCBAB@BBBE>CC?C?CCCCJBB@ACC@B@B?CCCC?D@BCBCCCDBB<@@AAA2AC>ABCC=BB@A?ACJ@CC;;;BCDG?CCCDBBBD@CCB?C@CCBBCCCD?CCCC?CCCCCBCBAAAA@@ABB@BCC@BC?B?C@@ACCCFD@ABBFF9@=A;;;;;;*;AAAB=BBCCCCGBBB@CCBC3B;;;H@E@CB@CCCCA@@=@?BDCCBB@@?ABDCCCCDCCB@@@CCCCCCCD=BBBBD>A@@AAA?BBAAA
@ATNG8:00308:02282
GATGTAGGACGAGCGTCTGAGAGGTACTCATTCGTTTCGGAAGAGACAGGTACGTTAATAGTTAATAGCGTACTTCTTTTTCTTGCTTTCGTGGTATTCTTGCTAGTTACACTAGCTATCCTTACTGCGCTTCGATTGTGTGCGTACTGCTGCAATATTGTTAACGTGAGTCTTGTAAAACCTTCTTTTTACGTTTTCTCTCGTGTTAAAAATCTGAATTCTTCTAGAGTTCCTGATCTTCTGGTGAGATATGCATGATGCTACCATCGAATCCTCTTAGTCT
+
5:>9::><>94447/0///::;;9===@>CC?BBCE>CC@C@B@@@ABB?BBBAA?ABCCCD?B=AAAA>>@00+/7@;@)00/0DE@>CC@@;@;?=;AACCC@@A>ABBBCCCBBCCC8;8;BBBCCCB?A@BC@BBBDCCCA@ACAAAA::6;A@?BB@CDFCBBBBBCCACCCCC;C6;49===?,@@BCCC;CD;;;;;999?===,>?>>=:>499<@???<<<:>9@<;@@A.59=295<@BBCBBABA;;:?@B@A==@>00*0;:;<=;?9999
@ATNG8:00312:02291
GATGGTAGGTGCACATGAGTGTATCCAGAAGATCAGGAACTCTAGAAGAATTCAGATTTTTAACACGAGAGTAAACGTAAAAAGAAGGTTTTACAAGACTCACGTTAACAATATTGCAGCAGTACGCACGCAATCGAAGCGCAGTAAGGATGGCTAGTGTAACTAGCAAGAATACCACGAAAGCAAGAAAAAAGAAGTACGCTATTAACTATTAACGTACCTGTCTCTTCCGAAACGAATGAGTACGATGAGATCTCGTGTGCTACCATCGAATCCTCTTAGTCT
+
0///)/993/955<=?CCCDDKCCC;9:C<A@BBBB>C?BBCB@@@?@@>BACDB@AAAA0@?CC;;;@A?@@A8;;9@<>>+BC@C@CFD0900*/900/9;<>:=9AB>BAA>@?BABBB@@>@00000>7=;<?<@CABBBBB?BAA;;:;CCAA;;;;@@@ACC?BB??>:087<;;37773<>>>>>%;;1333399>@C=?;;;;<6737=DDC@BBAA;9;=@69;D;AAC>@?@=;;=?==888?>>>@89777;7888>;;88.525:::58<977
@ATNG8:00312:02294
GATGGTAGTATATCGCGTCGCTATCCAGAAGATCAGGAACTCTAGAAGAATTCAGATTTTTAACACGAGAGTATACGTAAAAAGAAGGTTTTACAAGACTCACGTTAACAATATTGCAGCAGTACGCACACAATCGAAGCGCAGTAAGGATGGCTAGTGTAACTAGCAAGAATACCACGAAAGCAAGAAAAAGAAGTACGCTATTAACTATTAACGTACCTGTCTCTTCCGAAACGAATGAGTACATAGATATACGTATAGCTACCATCGAATCCTCTTAGTCT
+
9:::7AA0;;BDCCDBBBBBCCCBB?BBB@BCCBBB@B@CCCA@AF@DD@D@BA@;;;;;*:;@ACCBBCD@??AAADDJDD3CC@C@CCC;BBB?B???AB@@@=@=@A;???59:?>@BCCECBCDCCBC@AA?@<@BBBDCBB?B?BBB?BCCCCCCC@CBBBBA<@@;=>@>@BBEE=AAB@BBBBB3@@>@AAABBBBB?B=ABBA?B>@=BCB@BCCCBBE@D@BBB=CCC@BBBBBB@@@BBBBBACBBBCBBBBBBC?BBBBB@CA;8::8===:;
@ATNG8:00315:02312
GATGGTAGGCGAGAGTGAGACGCAGTACTCATTCGTTTCGGAAGAGACAGGTACGTTAATAGTTAATAGCGTACTTCTTTTTCTTGCTTTCGTGGTATTCTTGCTAGTTACACTAGCCATCCTTACTGCGCTTCGATTGTGTGCGTACTGCTGCAATATTGTTTAACGTGAGTCTTGTAAAACCTTCTTTTTACGTTTACTCTCGTGTTTAAAAATCTGAATTCTTCTAGAGTTCCTGATCTTCTGGCGCTCTGTCACGTCTGCTACCTTCGAATCCTCTTAGTCT
+
?C>?@CBB@B9<;EDCBBBCCCCGDCCCCEAA=???@;@B?B@BCCCDBB?CDBBB?B?BC::9;@@??CBBBBB?BAABA1?=;@::927?AC?ADE@A@<??=@9:49>AABCBA=>;;5;:>>?>>;;;<>>8718;==;;;===A>>;;;>5888:898)87::;?>>>CB7::==<1;9=478888(8<<<=4=;;;=<::787(8888(68;;A8=8;;7;@BA@@@<>;>??>?@5;:=::::<<<===@@A@>>>????<?;?;;6;>8==?<@A>>>
@ATNG8:00317:02303
GATGGTAGCGCGACGAGCGTAGACCCAGAAGATCAGGAACTCTAGAAGAATTCAGATTTTTAACACGAGAGTAAACGTAAAAAGAAGGTTTTACAAGACTCACGTTAACAATATTGCAGCAGTACGCACACAATCGAAGCGCAGTAAGGATGGCTAGTGTAACTAGCAAGAATACCACGAAAGCAAGAAAAAAGAAGTACGCTATTAACTATTAACGTACCTGTCTCTTCCGAAACGAATGAGTACGATGAGAGAGCTCTCTCTACCATCGAATCCTCTTAGTCT
+
<<<??CCCCDCBBDBBBCCCCCCBF?BCC@FBBBBA@A?BBBBBBD@BB?A=A@@@@AAA2@=@@@000>=>@@8@@@>>=>0>A?A?BBB;BCCACCGEB@@00,0;>><AAC?BBCBBCBCCCCBBECBB@BBBB@AAABBCCB>A@@@A@CBBBCCCC?AAABBB?BB@BBB999?==5;7719999:9%9>9784@BBA@@7:68?<<4=<=8<;@<@B@@@AD@D=@@E=B@@=@BABAABBB@??BBBBBBAA==?????<?AABB<AA<@??<?@>>>
@ATNG8:00317:02309
GATGGTAGTGTGTCTCTGAGAGTAGTACTCATTCGTTTCGGAAGAGACAGGTACGTTAATAGTTAATAGCGTACTTCTTTTTCTTGCTTTCGTGGTATTCTTGCTAGTTACACTAGCCATCCTTACTGCGCTTCGATTGTGTGCGTACTGCTGCAATATTGCTAACGTGAGTCTTGTAAAACCTTCTTTTACGTTTACTCTCGTGTTAAAAATCTGAATTCTTCTAGAGTTCCTGATCTTCTGGGATGTGTGCGCAGTGCCTACCATCGAATCCTCTTAGTCT
+
ECCC?CCCCCBBBCCCBBBCCCCCCCBBBCBB?ABBC<BB=B@CAB@CCC?CCDDD?C?CCCC@B?CCDDAABCB=>????0>D=CBCB=BD@@>ACC?CC9<;CCCE@CCCBBBCC?DDD@D?C@CCBBBD@CDCC?CAAACCCCCCBCBBBBB?DBB?ACDD@BBABBCBBA?BBBBB8>6<8:999*9@?AC>AACBBBCBBB@CCBC5BBBBA?A?CC?BBDDCCC?C?CCCDDC@CA??:????@AB@BAAACBC?C@A?ACCCC@CG@AAA@CCBBB
@ATNG8:00319:02294
GATGGTAGGCGACATACATACGCGCCAGAAGATCAGGAACTCTAGAAGAATTCAGATTTTTAACACGAGAGTAAACGTAAAAAGAAGGTTTTACAAGACTCACGTTAACAATATTGCAGCAGTACGCACACAATCGAAGCGCAGTAAGGATGGCTAGTGTAACTAGCAAGAATACCACGAAAGCAAGAAAAAAGAAGTACGCTATTAACTATTAACGTACCTGTCTCTTCCGAAACGAATGAGTACGAGAGTCAGAGCAGAGCTACCATCGAATCCTCTTAGTCT
+
?AB@@BBB=@:69ABAABCCA@ABB@A@@=ABBFBA?B?CCBCCBC@CC?B?B@B;;;;;*;>@ABCEGCCCEE>DBBBCCC5BB@C?BBB<BCCACCBBBCB;;;;?CC@BBE<??BBBCBCDCCBBBABA@CCDG@BBCCBBBC?C@CCC@CCCCBBBC@CCBCCD?AA>???=@@?;=3===9999999%:@?BBAAECB??<??CCDD9958>;;;@CCBBAAA<@=@AC=BAA>A@@?AABBCBBBCCDCDBBBBBBBCCC?CBAAA?B@===<<@BBBB
@ATNG8:00321:02310
GATGGTAGGCGTGTGAGAGTCTGCCCAGAAGATCAGGAACTCTAGAAGAATTCAGATTTTTAACACGAGAGTAAACGTAAAAAGAAGGTTTTACAAGATTCACGTTAACAATATTGCAGCATTACGCACACAATCGAAGCGCAGTAAGGATGGCTAGTGTAACTAGCAAGAATACCACGAAAGCAAGAAAAAGAAGTACGCTATTAACTATTAACGTACCTGTCTCTTCCGAAACGAATGAGTACTGCGTCTCACTCTCGCCTACCATCGAATCCTCTTAGTCT
+
4:44.5:<8<:::CDDCBBBBCCCC>DCC?ABBBBCAD@CCBBBBB@CC@C?BBCCAAAA2A?BCCBBBCACAD@BA>=;;;.;>:@>BBB:BBB?BBB>@AA>><?@CD@CB@<@@@;;;><@BBBBB?@@?BB@B;>>AACB@@=A9=<@;@@@@AA@@:AAA@BB>>>;>BA=A?88949AA?<====.=A=@@BA>>>??<@<@@>@:>;;;;@A<A<<=>>>9>9>@C9ACC@@@@BBBB999CBCAABBBBDCCC=@AC>BBAAB>BB>=>=>BBBBB
@ATNG8:00325:02298
GATGGTAGAGAGACTGTAGCGCACCCAGAAGATCAGGAACTCTAGAAGAATTCAGATTTTTAACACGAGAGTAAACGTAAAAAGAAGGTTTTACAAGACTCACGTTAACAATATTGCAGCAGTACGCACACAATCGAAGCGCAGTAAGGATGGCTAGTGTAACTAGCAAGAATACCACGAAAAGCAAGAAAAAGAAGTACGCTATTAACTATTAACGTACCTGTCTCTTCCGAAACGAATGAGTACCTCTCAGACGCTCGTCCTACCATCGAATCCTCTTAGTCT
+
::==?CB>BCBBCC;9:C@@;:9;;39<<=>;;:AA;A=A;::@@A>??<??BBBDBEED1?>@AACCC@AA@@8=@;:99:*4?6?4@@@7@BC?CCDCCCDFE@D?BB?BBC>BBDABBBCCCDCCAA@B?B;;;?BBAAAA;:6;?B;;:;BBBCCCC>AAABBC=@@?B?>8<>9999+99829999:(8;<AB@?@B@AC381655:6<6:;BBEGE@@@A@>;>;999/8<<8>@>>>AB?BAABCCCBAABBAAA<?==5;;;>?:??=988>@@@@@
@ATNG8:00328:02299
GATGGTAGGACGAGCGTCTGAGAGGTACTCATTCGTTTCGGAAGAGACAGGTACGTTAATAGTTAATAGCGTACTTCTTTTTTCTTTGCTTTTCGTGGTATTCTTGCTAGTTACACTAGCCATCCTTACTGCGCTTCGATTGTGTGCGTACTGCTGCAATATTTGTTAACGTGAGTCTTGTAAAACCTTCTTTTTACGTTTACTCTCGTGTTAAAAATCTGAATTCTTCTAGAGTTCCTGATCTTCTGGTGTCGTCTATCATGTACTACCATCGAATCCTCTTAGTCT
+
48997@:<79449:////:9:<;:5:9@AA;;4;;:?9?@>@@BB@AADC@CBCBA<A<ABBB?B?A@<0..---(-9999=%755,/4555&59997=6/)/;)//999;<ACCC==9:,//<;>;A>AACABB?C@A@?BBCCCCCCCCC@;;<AB5;;;<0;@4;4:9>=?A<=B:@@@CC8@=@<9;;;;*;@BAD9;;;<ABB;;;4;;;:*:>=9:499=>=:;:BA@A:@6:9>CCB<?:0*0000/.000/0////66<<?165=;:3:<75557:;:55
@ATNG8:00329:02273
GATGGTAGCTATACGTATATCTATGTACTCATTCGTTTCGGAAGAGACAGGTACGTTAATAGTTAATAGCGTACTTCTTTTTCTTGCTTTCGTGGTATTCTTGCTAGTTACACTAGCCATCCTTACTGCGCTTCGATTGTGTGCGTACTGCTGCAATATTGTTAACGTGAGTCTTGTAAAACCTTCTTTTTACGTTTACTCTCGTGTTAAAAATCTGAATTCTTCTAGAGTTCCTGATCTTCTGGTCTACTACACTGTACTCTACCATCGAATCCTCTTAGTCT
+
BBDD@BBBBBCCC@@@CCCEFDCCCCBBBGBB?CCCC>CC@C@CDBBBBB@CCC?@>@>A@CC?C@CCCBAAAAD?BBBBB3BB>AABB=BCCB?AAB?BB<>=ABDD?BBBBBBBC>BA@>=;>>AAAACC;?><;.66;9<<=>>??B@>>>?<==><@?<A<===@@A?>><>??EE6@<@<????>/==888-8;==>?>>==<ADDD/A>>>B;?<??=@@@D???=A<A>>>?B7;;><@CAA???<=<@@AAAAA@@@=A;;;A<AA7::A<@>>>@
@ATNG8:00332:02276
GATGGTAGAGAGACTGTAGCGCACCCAGAAGATCAGGAACTCTAGAAGAATTCAGATTTTTAACACGAGAGTAAACGTAAAAAGAAGGTTTACAAGACTCACGTTAACAATATTGCAGCAGTACGCACACAATCGAAGCGCAGTAAGGATGGCTAGTGTAACTAGCAAGAATACCACGAAAGCAAGAAAAAAGAAGTACGCTATTAACTATTAACGTACCTGTCTCTTCCGAAACGATGAGTACGATGAGAGAGCTCTCTCTACCATCGAATCCTCTTAGTCT
+
?:<A656===DBCB@;@CB>;;;;<2<55.59554;6;6;94448=;997;7;;933333$34::====<<==?6<<<=>>>+5/5;)//)//;4:79/66;;?8=:==8@::05588;>;>=?A@@>>>=9=9548=<:;;<:9273///)//:88;>>9;:99//)/64888*33377.7760//////$//(/8::<855;9><>88:4<4759994:>9498;300/99/6------//7783337778:9:7944----255-...390333.3...5
@ATNG8:00338:02292
GATGTAGTGCGTGAGAGAGAGACCCAGAAGATCAGGAACTCTAGAAGAATTCAGATTTTTAACACGAGAGTAAACGTAAAAAGAAGGTTTTACAAGACTCACGTTAACAATATTGCAGCAGTACGCACACAATCGAAGCGCAGTAAGGATGGCTAGTGTAACTAGCAAGAATACCACGAAAGCAAGAAAAAAGAAGTACGCTATTAACTATTAACGTACCTGTCTCTTCCGAAACGAATGAGTACTATAGACTATCTGAGACTACCATCGAATCCTCTTAGTCT
+
?;?<CCCCBDBDBCBCCCDCEAAA>ACCADCCB@A?@AFDD@ABC@BB?B?BBBAABBB3B?BBB??ABCCCC>A@?@A@@,@A>A?BCG;CCC@DBBECGC@@>@@CC@BBB?BBBBCBBBCCBCCCCCC@CCDB>A???CCBB@CAC9:;:CCCBBAA>@AAC@?>@B=ABC=>?:9:,8>>;==>=??'?B??9:9DCBBB?><@DBB=A;>>BBB@BDBBBBD@D?BBB=A@@=@AAABBBBBCCCCAABCCDCCBBBBCB@BAA@B?@@>ABB@BGBBA
@ATNG8:00340:02313
GATGGTAGTGTGTCTCTGAGAGTAGTACTCATTCGTTTCGGAAGAGACAGGTACGTTAATAGTTAATAGACGTAACTTCTTTTTCTTTGCTTTCGTGGTATTCTTGCTAGTTACACTAGCCATCCTTACTGCGCTTCGATTGTGTGCGTACTGCTGCAATATTGTTAACGTGAGTCTTGTAAAAACCTTCTTTTTACGTTTACTCTCGTGTTAAAAATCTGAATTCTTCTAGAGTTCCTGATCTTCTGGACGACGCGCACTGACACTAACTCGAATCTCT
+
87873///444;:999995//////99///>>8<9;;57;4:;;;9@@90)/////)/)///5.5.5;555955.5<.55555$555)5555)554949994;;.559;;9=<@@AAAC>??>@8:6;BAA;9:CABBBH?AABBBB?A?A@A@@?@@<B@@;>=:>8>?@:;:D?@;::::::'92:29=DDC'99999,54=99555595;;;;(995555;.55.5:7////)/)//45443445.555555566=>?<::7///)//-,,,-----
@ATNG8:00342:02299
GATGGTAGAGAGAGCTCTCTCATCGTACTCATTCGTTTCGGAAGAGACAGGTACGTTAATAGTTAATAGCGTACTTCTTTTTCTTGCTTTCGTGGTATTCTTGCTAGTTACACTAGCCATCCTTACTGCGCTTCGATTGTGTGCGTACTGCTGCAATATTGTTAACGTGAGTCTTGTAAAACCTTCTTTTTACGTTTACTCTCGTGTTAAAAATCTGAATTCTTCTAGAGTTCCTGATCTTCTGGTATACACACTCGCTCGCTACCATCGAATCCTCTTAGTCT
+
;;=>@DBBBBCEDCCBBCCDGIECCCCCCCCC@CCCG>BB?B@DBBBCBB@BBB??=@?BABC@B?BCCCCCCCC>AAAAA2AA@BBBC>BB?>=?BA=AD5:9BABB?CBBBBACB>A@@;><@AB=<>>>;AAAA:??AA>?==<@AAAA===7:;:<AA<A<???@AAA;;8<>ABB5B795:<<<</<>9::3;>=888@@??<?BBB/B;;;A<@<@@<@A@B???;><>B??=>:=@A<@@><>ABAA>>>???AAAAA<@@==><@A:>>?<@@@@A
@ATNG8:00342:02316
GATGGTAGTATATCGCGTCGCTATCCAGAAGATCAGGAACTCTAGAAGAATTCAGATTTTTAATACGAGAGTAAACGTAAAAAGAAGGTTTTACAAGACTCACGTTAACAATATTGCAGCAGTACGCACACAATCGAAGCGCAGTAAGGATGGCTAGTGTAACTAGCAAGAATACCACGAAAGCAAGAAAAAGAAGTACGCTATTAACTATTAACGTACCTGTCTCTTCCGAAACGAATGAGTACTGTATCTATGTGTGCGCTACCATCGAATCCTCTTAGTCT
+
BBDB@BDBBC@A@CCCBABCCECCD?CBB?CABBBB@B@CFCCBBD@CC?C?CBBBCDDD3C?BBDDAA@CCBC<@@@ADDD2CC@D>BAA8B@D@CCBCCCCBB?B?CC@CBB?AAABBBDDCCCCDCBCB@BBBB>??BBCBBA?D@DBB?BCCCCABA@DBBAAA?CC@ABB=@@>>>8=??;::999(:A@B???CC@@@:>:>ABK:=:>BCBB@B@@@CCC@C@BA@:A::8:BBCDCBBBBCCCBAABBBABBCDBAA==CCAA<AA==><6<C???
@ATNG8:00347:02300
GATGGTAGGCGTGTGAGAGTCTGCCCAGAAGATCAGGAACTCTAGAAGAATTCAGATTTTTAACACGAGAGTAAACGTAAAAAGAAGGTTTTACAAGACTCACGTTAACAATATTGCAGCAGTACGCACACAATCGAAGCGCAGTAAGGATGGCTAGTGTAACTAGCAAGAATACCACGAAAGCAAGAAAAAGAAGTACGCTATTAACTATTAACGTACCTGTCTCTTCCGAAAACGAATGAGTACGATGAGAGAGCTCTCTCTACCATCGAATCCTCTTAGTCT
+
:556;@ACAC<99@?<AA@@??A>>7>CE?BABB;;4;;;;9>?BB?CC@D?@A@BDCBB3B?CBBADA:::9?9=>==CCC3BB;@2988(33;8>@@A@BBCB?A7;>6:8A5:<<<9977775:<>@@@<;;;::==788=<A<A476929=@ABBAA>AB?>BB?CC?BAA=>>:::+99=69:998(8949;<>@@@@A;?:>;:;5;======;?A?;;;@;>;=999-6..).--88=>=?@@;>@A;;;AA@@ADF;:5:;:88/8>8=>@<@A:79
@ATNG8:00348:02300
GATGGTAGTATCTGCACACTCTGTCCAGAAGATCAGGAACTCTAGAAGAATTCAGATTTTTAACACGAGAGTAAACGTAAAAAGAAGGTTTTACAAGACTCACGTTAACAATATTGCAGCAGTACGCACACAATCGAAGCGCAGTAAGGATGGCTAGTGTAACTAGCAAGAATACCACGAAAAGCAAGAAAAAGAAGTACGCTATTAACTATTAACGTACCTGTCTCTTCCGAAACGAATGAGTACACACTCTCATATGACACTACATCGAATCCTCTTAGTCT
+
??@>?CBCCBBBCCCBBBCCGCICCACCC@BBBB@A?A@CCCAAAD?BC@D@AAABBAAA3B@BBBCCDBBCCC>??ABBBB3BB<@=@BB:BBC@F:;;BBBBB>BACC@CBC@CCCBBA@AADICCCCCC@CBBB>@@BBBBBB?B?BAA=BBBBBCCC?CBCB??>@C@BA@<><8879(988/89999(8?=AABB?>>BA;><>ABA=A>>>BBA=A@A@ACC@C?BBD>:::@??@BBBBBBCCCBBBABAADCCCBBBCCDBBB@BC@BBB@BBBCB
@ATNG8:00349:02297
GATGGTAGTGTGTCTCTGAGAGTAGTACTCATTCGTTTCGGAAGAGACAGGTACGTTAATAGTTAATAGCGTACTTCTTTTTCTTGCTTTCGTGGTATTCTTGCTAGTTACACTAGCCATCCTTACTGCGCTTCGATTGTGTGCGTACTGCTGCAATATTGTTAACGTGAGTCTTGTAAAACCTTCTTTTTACGTTTACTCTCGTGTTAAAAATCTGAATTCTTCTAGAGTTCCTGATCTTCTGGACAGAGTGTGCAGATACTACCATCGAATCCTCTTAGTCT
+
5<=>?B=CCCCBCDCCBCBGCCCDCBBBCCCC?BBCD=BB?B@BBCBBCC?DCCCCAC@CCCC@C@CCCBCCCCC=A@BBB2BF@CBBB<AD::4:;B>BB8<<;BCCACCFFCCDC@DCD@D@DCCBBCCDADCCC?AACCCCCBBBBBCCDBC@@;;:;C@CAB@A@EDCBB=@;;;;.;=A=@@@@@0@BCCM=BBBBCCAAAB?BCCD2CBBAA?A>BC@CCBBBBB@C@BCBBBB@::;ACCCCCCDCBBBBCCBCBCCC@A@@BB?@B?:;9>ACAAA
@ATNG8:00300:02327
GATGGTAGGACGAGCGTCTGAGAGGTACTCATTCGTTTCGGAAGAGACAGGTACGTTAATAGTTAATAGCGTACTTCTTTTTCTTGCTTTCGTGGTATTCTTGCTAGTTACACTAGCCATCCTTACTGCGCTTCGATTGTGTGCGTACTGCTGCAATATTGTTAACGTGAGTCTTGTAAAACCTTCTTTTTACGTTTACTCTCGTGTTAAAAATCTGAATTCTTCTAGAGTTCCTGATCTTCTGGATACACTCATGTGCACCTACCATCGAATCCTCTTAGTCT
+
@:@=ACCC?BBBCCCBACBBCCBB?BCCCCBB>ABBB>BC?C?CCCCABB?CCCCC@B@EBCC@D?CCEEBBBCC@?????1>B?CBCC>BBBB@BCCBGH;;;BCDJ?CCCCCCCC?CCC?C@ECCCBBBB?AACC?CCCAABBCCCCCC@??B?CBB?BD@D=AACCCCCBB?BCCCC;C@F@BBBBB0BB@@@=ABCCGCDCEB@BDED2CAABD@DABB?BCBCBBB?B@BCAB@?;@?A?BCCCDCBBDBBBCCCC@CCC@BBAAB?AA????>BDBBA
@ATNG8:00304:02360
GATGGTAGTGTGTCTCTGAGAGTAGTACTCATTCGTTTCGGAAGAGACAGGTACGTTAATAGTTAATAGCGTACTTCTTTTTCTTGCTTTCGTGGTATTCTTGCTAGTTACACTAGCCATCCTTACTGCGCTTCGATTGTGTGCGTACTGCTGCAATATTGTTAACGTGAGTCTTGTAAAACCTTCTTTTTACGTTTACTCTCGTGTTAAAAATCTGAATTCTTCTAGAGTTCCTGATCTTCTGGGTGTATCAGCGAGTATCTACCATCGAATCCTCTTAGTCT
+
8<457;=DBBBCCDBBBCCCCCCBDDCCCCBA=A?@@<AC@C@AABBBCC@DBBBB?CADDBB=B?DCCCCCCCC?CDDDD2CB?CCCC>CC@@?AEE?CC;<;AFFF@ECCCCCCC@BCB?B@DBBBBBBC@CCCD@BCCBCCCCDCCDCCCCC@CCC?CD?C?CCBBACCCC@C999949=?;@@???0>BBBC>BBCBBCEECEBDDDD5CAAAC@C@CD@DDDBBBC@C@BBBDCC?B@@@<ABCCCCCDCCCCCCCDDCC@BBBCB@BC@AAAADB???
@ATNG8:00304:02365
GATGGTAGCTCATGTACGTCACACGTACTCATTCGTTTCGGAAGAGACAGGTACGTTAATAGTTAATAGCGTACTTCTTTTTCTTGCTTTCGTGGTATTCTTGCTAGTTACACTAGCCATCCTTACTGCGCTTCGATTGTGTGCGTACTGCTGCAATATTGTTAACGTGAGTCTTGTAAAACCTTCTTTTTACGTTTACTCTCGTGTTAAAAATCTGAATTCTTCTAGAGTTCCTGATCTTCTGGGATGTGTGCGCAGTGCCTACCATCGAATCCTCTTAGTCT
+
A>?<?BBBBBBCCCCC:;;CBCCCBB:;;AAA;ADGJ>CC;;:;BABBCB@BBBDE@C>@AA@?@7::?AAB@A@??????.7;6<8>818AAC?B@?;?A399>A?@>ABBBBBBB=?:B8;7<BAA@???<?A@A<@AAA?>?@AABA@>9993:;=;?B=B<AAA@@@B;;598;:;/;:>488889(8@:::-7555<>>@@@89:::*8///;496>A=BCDC?>?=D=>>>>>>:99=@6@///=//8F@?@::72933----9927<6;;;6;A>;;
@ATNG8:00305:02367
TATGGTAGCACGAGTCACTCATATCCAGAAGATCAGGAACTCTAGAAGAATTCAGATTTTTAACACGAGAGTAAACGTAAGAAGAAGGTTTTACAAGACTCACGTTTAACAATATTGCAGCAGTACGCACACAATCGAAGCGCAGTATGGATGGCTAGTGTAACTAGCAAGAATACCACGAAAGCAGAAAAAGAAGTACGCTATTAAACTATTAACGTACCTGTCTCTTCCGAAACGAATGAGTACGATGAGATCTCGTGTGCTACCATCGAATCCTCTTAGTCT
+
444<8=554:9555<<<=@@A;99B;>@A=;A@@AA7;89CCCDCC@@A:;:>@?@BDD@+<7;@<>>@???@@8@6657;<5;;:>8===/66=8<;;@A?=;;;)9.9>5<<A9>=@9;:B@>:;9=94943445<:=BBEBA@@::3888,7?:::BBC?AA989<976-2::5:====188625252'.735...33965(..'.....3277>>?9<<<<B;;59;999,555.44;<>556<;;:>=>@?><<?<897<<8777<<7=B5==95:@::9
@ATNG8:00307:02361
GATGGTAGGTGCACATGAGTGTATCCAGAAGATCAGGAACTCTAGAAGAATTCAGATTTTTAACACGAGAGTAAACGTAAAAAGAAGGTTTTACAAGACTCACGTTAACAATATTGCAGCAGTACGCACACAATCGAAGCGCAGTAAGGATGGCTAGTGTAACTAGCAAGAATACCACGAAAGCAAGAAAAAGAAGTACGCTATTAACTATTAACGTACCTGTCTCTTCCGAAACGAATGAGTACTGCGTCTCACTCTCGCCTACCATCGAATCCTCTTAGTCT
+
;::;<DCD?B@AABBBCBCCECBBB>@@C@CBCC:89:?BCCCCCC@CC?B?BCCCCDCC1C@BBCCCCCCCCD>BBBCCCC5BCAD@CCC;BCB@CBBBDEB@A>@?BB>BBB=??BBCBBBDCCCBBBBB=CDDD?BABCCCBA?C@D@@>@BEEDDAA?@CCCCB?@?>@BD=??888)9>=99999:(8A:A999CCDCB?B?BCCC:>:>@ECC@CBBBBBB>B?BBG@BAA>ABBCCCCCCCCCBBCCCCCBBBD@CCC?CBCCC?CC?????BCDAA
@ATNG8:00308:02331
GATGGTAGCGCATATCAGTGCAGCCCAGAAGATCAGGAACTCTAGAAGAATTCAGATTTTTAACACGAGAGTAAACGTAAAAAGAAGGTTTTACAAGACTCACGTTAACAATATTGCAGCAGTATGCACACAATCGAAGCGCAGTAAGGATGGCTAGTGTAACTAGCAAGAATACCACGAAAGCAAGAAAAAGAAGTACGCTATTAACTATTAACGTACCTGTCTCTTCCGAAACGAATGAGTACCTCTCAGACGCTCATCCTACCATCGAATCCTCTTAGTCT
+
A>A>@BECCCCCCBBCCBBBC:9;F>CBB?CIJD@A?@@BBCCDBB@BD@C@DCCCCCCC5B@BCCCDCCCCBB>BCCCDDD2BB@C<@@@9ACC@CCCCCCCCC?B?BB?CCC@BCCCACCCCCCCCBBBD?CCCC@CCCBBBBB=A=A:99:CCCCCCC@CCCECC???<@BC<@@@??9?AA?@AA@A2@A?A??@BCBBB?B?BBBC@B?BBCCC?BB@@@BB?B?BA@<BBA?AAABBBB?ABBBBBBBBBBBCCC>ABC?BCCCC@A@<@??<?@>>>
@ATNG8:00311:02327
GATGGTAGATACTCGCTGATACACCCAGAAGATCAGGAACTCTAGAAGAATTCAGATTTTTAACACGAGAGTAAACGTAAAAAGAAGGTTTTACAAGACTCACGTTAACAATATTGCAGCAGTACGCACACAATCGAAGCGCAGTAAGGATGGCTAGTGTAACTAGCAAGAATACCACGAAAGCAAGAAAAAGAAGTACGCTATTAACTATTAACGTACCTGTCTCTTCCGAAACGAATGAGTACTATAGACTATCTGAGACTACCATCGAATCCTCTTAGTCT
+
@?@>?CCCCBCCCBCBBCCCCBDDD=BBC?BBC@@B@D?BBBBBBB?CC=A?BBBBBBBB3B?BBBA??@ABBB;>>@CDDD2BB?A6;::6;CC@CCCCCCBA@?A@CC@BCD?BBABBBBCBBCCCCECC@CBAA>AAAA@BAA>B@CCB?BCDDBAAC?CCACBB>BB?BCC=A@:::27=<<9999:(9B@D???CCCDC>>:>@@E:>:>BCBB@BCBBBDD@C@BB@:@997:BBDBBBBBBBCCAAABCCCCBBBCAA?ACDCC<AA?CBB>BCAAA
@ATNG8:00313:02321
GATTAGGCGAGAGTGAGACGCAGTACTCATTCGTTTCGGAAGAGACAGGTACGTTAATAGTTAATAGCGTACTTCTTTTTCTTGCTTTCGTGGTATTCTTGCTAGTTACACTAGCCATCCTTACTGCGCTTCGATTGTGTGCGTACTGCTGCAATATTGTTAACGTGAGTCTTGTAAAACCTTCTTTTTACGTTTAACTCTCGTGTTAAAAATCTGAATTCTTCTAGAGTTCCTGATCTTCTGGGTCTACGCTCGTCGCGCTTACCATCGAATCCTCTTAGTCT
+
>@:5?@:;:ABBCBBCDC@@AAAABBBB;<4;;;;.:;29=BCCCDA@?@BAAA?B>AACC@E@CBBABBBBB??????.=@;?999/7>??;AA@<@A69:9?8937@A?AABB>BAA<@;>=A::778;>>>?=A@>>===>>>????><<88889>?9=:=A=====>>497888-818475555'55//.'.(.55669A==/////'//--2(-(/959999953).*.8999>4///>4933-----,267-----*-=7<9;361//)/6617:;;;
@ATNG8:00315:02334
GATGGTAGCGAGCGAGTGTGTATACCAGAAGATCAGGAACTCTAGAAGAATTCAGATTTTTAACACGAGAGTAAACGTAAAAAGAAGGTTTTACAAGACTCACGTTAACAATATTGCAGCAGTACGCACACAATCGAAGCGCAGTAAGGATGGCTAGTGTAACTAGCAAGAATACCACGAAAGCAAGAAAAAGAAGTACGCTATTAACTATTAACGTACCTGTCTCTTCCGAAACGAATGAGTACGATGAGAGAGCTCTCTCTACCATCGAATCCTCTTAGTCT
+
::;905<=CCC@@@BBBBCC;;;CC>AAC@ECCBBC<@=@@@@B??9:95:>AA@AALCD5C@CCCCCCCICBB=ABABCCD5CD?B<@@@9ACE@CCCBDGDCC>A>@@<@A@<@BCAAABABCCCC@@BC@DCBB?B@@@BBBC@C@C;:;;CCCCBBB@BBBCCC?AC@CCB7:9<<<-99>9=?@@A2@B?BAAABBBBB?C?BBBB?B@ABCBB?BBBBCCB@E?BBE=C;;9;@@CCDDCB9:9CBBBBBBAAABCBBB?BBBBB@DA;=>=:>A@>>
@ATNG8:00318:02322
GATGGTAGCGCATATCAGCGCAGCCCAGAAGATCAGGAACTCTAGAAGAATCCAGATTTTTAACACGAGAGTAAACGTAAAAAGAAGGTTTTACAAGACTCACGTTAACAATATTGCAGCAGTACGCACACAATCGAAGCGCAGTAAGGATGGCTAGTGTAACTAGCAAGAATACCACGAAAGCAAGAAAAAGAAGTACGCTATTAACTATTAACGTACCTGTCTCTTCCGAAACGAATGAGTACGATGAGAGAGCTCTCTCTACCATCGAATCCTCTTAGTCT
+
BBB@45559:BDBB@CCCCDAAADD9CCC?CCCCBB<@<@CCCCCC?CC@CB?ABABBBB5C@CCCCCBBCCCE>BBBCCBB1B@?A;@>@7@@B@C;<;CDC@@>A@CE@CBC>BCCA@ABBBBBCCBCCC@DCCC@CBCCCCBB?B@EAA>ADCCBDCC?CBBBBC?CC?BBC9==777*:==9=>=>?.?C?BB@ADDDBB?B?BBBC<><?CCBA?ABBBBCC@C?BBE>CBB>ACCDDDBAA>>>B@@@CBBBBBBBBBB>B@?@B>BB>;<;;>=888
@ATNG8:00318:02358
GATGGTAGAGAGAGCTCTCTCATCGTACTCATTCGTTTCGGAAGAGACAGGTACGTTAATAGTTAATAGCGTACTTCTTTCTTGTCTTCTGTGGTATTCTTGCTAGTTACACTAGCCATCCTTACTGCGCTTCGATTGTGTGCGTACTGCTGCAATATTGTTAACGTGAGTCTTGTAAAACCTTCTTTTTACGTTTACTCTCGTGTTAAAAATCTGAATTCTTCTAGAGTTCCTGATCTTCTGGATACACTCATGTGCACCTACCATCGAATCCTCTTAGTCT
+
@?AB?CBBCBCCCCC@AACCEGEJCCCCCCBB?CCCI>CC@C@CBBBCCC@CBBBB@CABBBC@C<?ABBBFB=A400/)//(////0///;;488@;AB>;:;BAB<@@A;;=AD<???=B=AAA@@?::6:@@@<@@?@?<=>>@@BB===A=AAA=>>:>=BBDAAAB>><>@A@@5@:>989888(9>988*8:=886A;;;:>>>>/>BBBD=A<@@<AAA@@@@;>;>???>>;>BB=CAA@?>>>@@@@AA==:=<>:;:;=A<?@<==<8=@=>>
@ATNG8:00319:02360
GATGGTAGTGCGTGAGAGAGAGACCCAGAAGATCAGGAACTCTAGAAGAATTCAGATTTTTAACACGAGAGTAAACGTAAAAAGAAGGTTTTACAAGACTCACGTTAACAATATTGCAGCAGTACGCACACAATCGAGGCGCAGTAAGGATGGCTAGTGTAACTAGCAAGAATACCACGAAAGCAAGAAAAAAGAAGTACGCTATTAAACTATTAACGTACCTGTCTCTTCCGAAACGAATGAGTACACATCGTCGTGTCGTGCTACCATCGAATCCTCTTAGTCT
+
A?;90554:B;9:@@@?BCCCC9;;)5;<9=CCB@>6;6;@BBCCC?A@@C=@@>99999$36998??AAFDEC;@@;;<;<';@=;4999&5@<8BB@BDDC@@>@@CC?BCB?BBBBBAAACECCCCCCB=@:;;B@CCCCC@@=@?C;;;;DCCCBBB?CBBA@@;9:7:BA<@@99927<<<889999%989<979AA@=<389)89<:3947?BBB@CBBBAAA=@>@EC>GAA>ACCCBCBAAABA??@AA@A:::AABBC?BCBBB@BB>AAA;???@A
@ATNG8:00320:02363
GATGGTAGTGATACAGATCAGACACCAGAAGATCAGGAACTCTAGAAGAATTCAGATTTTTAACACGAGAGTAAACGTAAAAAGAAGGTTTTACAAGACTCACGTTAACAATATTGCAGCAGTACGCACACAATCGAAGCGCAGTAAGGATGGCTAGTGTAACTAGCAAGAATACCACGAAAAGCAAGAAAAAAGAAGTACGCTATTAACTATTAACGTACCTGTCTCTTCCGAAACGAATGAGTACGATGAGATCTCGTGTGCTACCATCGAATCCTCTTAGTCT
+
//997<@ACCCB=B;;;;;=>6;6D;@9;75?AB@@=@?BAA@@?C?AB?B=???@BCCC1B>BBB9:4;:;;<39<;;;;<*:@<?8A@@7@@A=@CCECCBAB=@ACCABBB@@@@BBBBBAAACCCCCCAC;;;?B@@@BAAB?B@C@@?ABBAAA@@5;;@989:>=9=?938<7777(7;;8899999%9><>A?ABCDFC<=<88=>/818;AAA<@B@@@AC=@;:<<5:00+0:;@CBBBBBAADC???999???=?>=:?====5;;<;;;:>A:::
@ATNG8:00322:02325
GATGGTAGGCGAGAGTGAGACGCAGTACTCATTCGTTTCGGAAGAGACAGGTACGTTAATAGTTAATAGCGTACTTCTTTTTCTTGCTTTCGTGGTATTCTTGCTAGTTACACTAGCCATCCTTACTGCGCTTCGATTGTGTGCGTACTGCTGCAATATTGTTAACGTGAGTCTTGTAAAACCTTCTTTTTACGTTTACTCTCGTGTTAAAAATCTGAATTCTTCTAGAGTTCCTGATCTTCTGGGTGCGCTACAGTCTCTCTACCATCGAATCCTCTTAGTCT
+
@AA=@BBC@CBBBCCAA@@@0//<<<DCAABA?ACDE?DD@C@BBBCCCB>ABB@?=@@AAAB?B?CCCBBBBBB?BBCCC3A@>ABBB>BBBB?B?=9<A499?BBB@BBBCCAAA>AAA=A:A@@@@888<>>AA<><;:??????AAA:;:>8>>?;@@:=:>AAA@AC;;7;==BB6B8=788888(8@767066<///8:8;8>>??/=A???;@=8839;;A;;;<@:>=??;;67<<<2///<<@>>>;;<@@>>>@B;>=>>A:===AAA=?>>>>
@ATNG8:00322:02366
GATGGTAGTGTGTCTCTGAGAGTAGTACTCATTCGTTTCGGAAGAGACAGGTACGTTAATAGTTAATAGCGTACTTCTTTTTCTTGCTTTCGTGTATTCTTGCTAGTTACACTAGCCATCCTTACTGCGCTTCGATTGTGTGCGTACTGCTGCAATATTGTTAACGTGAGTCTTGTAAAACCTTCTTTTTACGTTTACTCTCGTGTTAAAATCTGAATTCTTCTAGATTCCTGATCTTCTGGACAGAGTGTTGCAGATACTACCATCGAATCCTCTTAGTCT
+
:;::8>5555494=::/0/9<<566=55/7//)/69;+/59<7<<<<<>=277<00*/2/--/)/)/;;/66;;>9;;999(55.599A2/////:97<>266<<;9666655<994;;94;5;;<<665>166658<=666>>@996.----6(,,2,,-(-(//45<:::;.44444&56;755555$4:;;=2699/;@>0//2777+7/56<:>7<<9695;::.4.4499;;3///)/////77//)/////:<445:.44:885::3///)/668;
@ATNG8:00323:02329
GATGGTAGAGAGACTGTAGCGCACCCAGAAGATCAGGAACTCTAGAAGAATTCAGATTTTTAACATCGAGAGTAAACGATAAAAAGAATGTTTTACAAGACTCACGTTAACAATATTGCAGCAGTACGCACACAATCGAAGCGCAGTAAGGATGGCTAGTGTAACTAGCAAGAATACCACGAAAGCAAGAAAAAAGAAGTACGCTATTAACTATTTAACGTACCTGTCTCTTCCGAAACGAATGAGTACGAGAGTCAGAGCAGAGCTACCATCGAATCCTCTTAGTCT
+
84458<<@BABBA@@@BDBBCA;;:)5=A9;@:;;B=B=;;9:@@==>>:=4:>00/;;;'<6:///3888888<3333/8888'89(/////&//607;;33487:4=)//*/854779:><<<<@<556;=A;B99:49==:<696<B?B;;75>:9955<8=;??BB@BB>@@?:>>888+3731777377$38177:333:?<13/33333(3366?A?6;;6655=8=056>3::;8<<A>BABA???@@??>@?@@?>==<AA9<<<=98=>8>>>/69?9:
@ATNG8:00326:02346
GATGGTAGGCGACATACATACGCGCCAGAAGATCAGGAACTCTAGAAGAATTCAGATTTTTAACACGAGAGTAAACGTAAAAAGAAGGTTTTACAAGACTCACGTTAACAATATTGCAGCAGTACGCACACAATCGAAGCGCAGTAAGGATGGCTAGTGTAACTAGCAAGAATACCACGAAAGCAAGAAAAAAGAAGTACGCTATTAACTATTAAACGTACCTGTCTCTTCCGAAACGAATGAGTACGAGAGTCAGAGCAGAGCTACCATCGAATCCTCTTAGTCT
+
88:=8<<=8555=A<@@B9:;BABA?@AGACCCAAA<@;@@:99AB?BB?B?BBCBBCCB5C@BCBCCCFBCCF>BA@ACCC5BC?B5;;<.;CE7;;CA@@C;;7<@A@=@BB?BBBCDEBBBCCDCCCCCBCBBB@BBACCB;;8;@CBB@BBBDDCBB?BBDCCC?CC@BBA<?:::@=@>@9=>>@@@(@A?B978A>>9837877>>,78(7:@9979?><A@A?A<@@A<?AA?999BCB@@?AAAABCBBB???AABBBB@CAAAD@CC>888<>B@;<
@ATNG8:00327:02320
GATGGTAGCGCATATCAGCGCAGCCCAGAAGATCAGGAACTCTAGAAGAATTCAGATTTTTAACACGAGAGTAAACGTAAAAAGAAGGTTTTACAAGACTCACGTTTAACAATATTGCAGCAGTACGCACACAATCGAAGCGCAGTAAGGATGGCTAGTGTAACTAGCAAGAATACCACGAAAGCAAGAAAAAAGAAGTACGCTATTAACTATTAACGTACCTGTCTCTTCCGAAACGAATGAGTACGTGTGCGACGTGTATCCTACCATCGAATCCTCTTAGTCT
+
<<D>@CC9:<;;CBAA@BC;;;@@@8A;;79A?AAA5;5;BAAA@A=@@=@=@BBBCGGE5C?CAECCCBBBBB=BBDCEDD2CC?C?CEI;CCD?CCCBBAB;;;0;>AA=B@@5::=<==<>>AAABCCBEAIBBB@BBBBDBBB?B=B;;8;DDBBCCC@@@AA@@<@@>@@B>??:9:/8<<8999:9:%:@<@:9:??=00,0;?>@@:>9@ACBC?CCGDCDC@C@CCC=A@A6:;AAACCA@A::99??@@?@?;?9>?=:?>>>B?CC?AA=9==?;;
@ATNG8:00330:02364
GATGGTAGCACACGAGATCTCATCGTACTCATTCGTTTCGGAAGAGACAGGTACGTTAATAGTTAATAGCGTACTTCTTTTCTTAGCTTTCGTGGTATTCTTGCTAGTTACACTAGCCATCCTTACTGCGCTTCGATTGTGTGCGTACTGCTGCAATATTGTTAACGTGAGTCTTGTAAAACCTTCTTTTTACGTTTACTCTCGTGTTAAAAATCTGAATTCTTCTAGAGTTCCTGATCTTCTGGATATGAGTGACTCGTGCTACATCGAATCCTCTTAGT
+
88;<<<=:445445;:@@;;6;999://-8--(////)/>9>:><<?=;:277///)/39<<?<E>A:5:A<<39-3333&3837;8==3;<5524=>:=?-006666168=??>><49>?8>88596559;4;<=<8<=;;::9888@>;;9<<46564;</6/59;855558)./888+86=1:6===+=;999*//:8888>==99;;:)7///6273774:895/..4;4;><868)-,202,,,-33797>::<:757///5755/583966)---
@ATNG8:00333:02355
GATGGTAGTATCTGCACACTCTGTCCAGAAGATCAGGAACTCTAGAAGAATTCAGATTTTTAACACGAGAGTAAACGTAAAAAGAAGGTTTTACAAGACTCACGTTAACAATATTGCAGCAGTACGCACACAATCGAAGCGCAGTAAGGATGGCTAGTGTAACTAGCAAGAATACCACGAAAGCAAGAAAAAGAAGTACGCTATTAACTATTAACGTACCTGTCTCTTCCGAAACGAATGAGTACTACTCTCAGAGACACACTACCATCGAATCCTCTTAGTCT
+
:<=>@BBCCB@@ACCDCCCCCECCC@DDG@CCBBBB>B>@@DBBBC@CC@C@AAAAAAAB2B@BBCCCCBB@@?8>>@ABAB2BB@C@CCC;CCC@CBCCCFB@@>A?CC@CCC@BCCBBCBBCBEEEDDCC?CBAA?BBBB@@@@<A?BBB@BCBBBCCC@DBABBC@AA>ABC49999929@@;99999(9=9?ABBBBDB@3818>>=1818?A@@=@B@@@BB>@=A@@;@::8:BBDBDBCBBBCCCCC@AACCCBBBCA=AAAAA<??;:;:<@CBBB
@ATNG8:00335:02322
GATGGTAGCGCACACATAGATACAGTACTCATTCGTTTCGGAAGAGACAGGTACGTTAATAGTTAATAGCGTACTTCTTTTTCTTGCTTTCGTGGTATTCTTCTAGTTACACTAGCCATCCTTACTGCGCTTCGATTGTGTGCGTACTGCTGCAATATTGTTAACGTGAGTCTTGTAAAACCTTCTTTTTACGTTTACTCTCGTGTTAAAAATCTGAATTCTTCTAGAGTTCCTGATCTTCTGGGATGTGTGCGCAGTGCCTACCATCGAATCCTCTTAGTCT
+
@:BB?ABBCBC@AACBCCCCCBBBBBB@@?:;09@@D>BB@D@BBBBCCFAGDCBB@CACCDC>@>@BBBCCCCC?BBBBB2BB?DABC=BBBB?BCB?CC@CCCCCACCCCCBBB?A@E?B?BBBBBB@@>@BBD@CCBBCBBBCBBBBBBAC?CDD?BB?B?AA@A@BBBC>AABBB8A=?9;;:;:*;@AAB=@@AABBAAAC?BBBB0BAABC@DAICACCCCCCC@C@:::CBD@CAAA:@:::@BBAB@@AAAB?CBB?BBBBB>BB@BAA?CDBAA
@ATNG8:00336:02348
GATGGTAGGACGAGCGTCTGAGAGGTACTCATTCGTTTCGGAAGAGACAGGTACGTTAATAGTTAATAGCGTACTTCTTTTTCTTGCTTTCGTGGTATTCTTGCTAGTTACACTAGCCATCCTTACTGCGCTTCGATTGTGTGCGTACTGCTGCAATATTGTTAACGTGAGTCTTGTAAAACCTTCTTTTTACGTTTACTCTCGTGTTAAAAATCTGAATTCTTCTAGAGTTCCTGATCTTCTGGCGCGTATGTATGTCGCCCTACCATCGAATCCTCTTAGTCT
+
/:::@A@A=BD;59<=@??ABCFC@CBBBB;;:;BBD>CC?B?BBBCCDC@BBB;<7;?DBCB@C?CDCBBACAA?ABFDD3@@=@@@@8@@@A=AAA9??469@?AD8:;;ECCBC?AA@=@=AAAAABBB@BBBB?CCCCCAA@;;;BABB@@=@BB?BC@C@BBBBB@@AC5;:;;;.9;@;@ADDG1DCCCC;A;;;AA;;:=29999'9999949=@D?B;:;@@A;@<A@@A?@<>@C=@AA;<;;;;;;;AABBB>BCC?B;;;A?CDAABB?B@@A@
@ATNG8:00339:02344
GATGGTAGCGAGCGAGTGTGTATACCAGAAGATCAGGAACTCTAGAAGAATTCAGATTTTTAACACGAGAGTAAACGTAAAAAGAAGGTTTTACAAGACTCACGTTAACAATATTGCAGCAGTACGCACACAATCGAAGCGCAGTAAGGATGGCTAGTGTAACTAGCAAGAATACCACGAAAGCAAGAAAAAGAAGTACGCTATTAACTATTAACGTACCTGTCTCTTCCGAAACGAATGAGTACGATGAGATCTCGTGTGCTACCATCGAATCCTCTTAGTCT
+
8:9:=@ABCCCBB@@ACCCCECBAA?ABB?BCCCAB?B@BBDBGDDACC>A?B?C@@AAA0A?BBCDCCCFCCC>C@@@BBB5BD@C@DDD:CCD?AACCBBBBB?B?CD@DCC9;:CCBCBBBCAAACBBB@CAAA@BBDBCC@@<@@C:9:;CBDCDCB?BDECA@=AC@CCF?AA:99-::99=?>@A2AC?CBABBBBBB@B@BCBB>A>ABCCF@DBBBBCD?B@BBC=CCC@BCCCCBCCCBBBBBB@AABAABAABBB>AAB?A=>>:::99@B@@@
@ATNG8:00340:02341
GATAGTATCTGTCTACGAGAGCCAGAAGATCAGGAACTCTAGAAGAATTCAGATTTTTAACACTAGAGTAACGTAAAAAGAAGGTTTTTACAAGACTCACGTTAACAATATTGCAGCAGTACGCACACAATCGAAGCGCAGTAAGGATGGCTAGTGTAACTAGCAAGAATACCACGAAAGCAAGAAAAAAGAAGTACGCTATTAACTATTAACGTACCTGTCTCTTCCGAAACGAATGAGTACGTGTGACGTACGTGAGCTACCATCGAATCCTCTTTAGTCT
+
BBBCCC9;;CDKHBBBBCBCCD?BBC?CBAACC?C?@@@CBBA=A??A@BA?78888(:<AEEBCCCBBC>A?:;;;;*9C<B2;;;;';@B>BCBCEJECA>B?BC@CCC?BBBCBCCCDECCCCBBB?CGCB?BBCCBBBB?B@CBB?ADCCCCCB?BBBBBB?BB>???9==999+8==;<<=???'?C@C9:9CCAAA=C:??@@:>:=ACBB@BBAAACC@B@AAA<AFG@DAACCCDBAAABBCCBBBBAACCCCAA>AAAAC?CC?@87828>>>@
@ATNG8:00342:02354
GATGGTAGCACGACACGACGATGTGTACTCATTCGTTTCGGAAGAGACAGGTACGTTAATAGTTAATAGCGTACTTCTTTTTCTTGCTTTCGTGGTATTCTTGCTAGTTACACTAGCCATCCTTACTGCGCTTCGATTGTGTGCGTACTGCTGCAATATTGTTAACGTGAGTCTTGTAAAACCTTCTTTTTACGTTTACTCTCGTGTTAAAAATCTGAATTCTTCTAGAGTTCCTGATCTTCTGGAGATACACATGATACTCTACCATCGAATCCTCTTAGTCT
+
ABBB?BCCDBCB=CB@@BB;9;@ACCCCDCBB?BGGG>CC?B>BBCCEBB?CCCBB@B@BCCL@C?BBBBCAA@A=DDDDD2BB<A??=1=??@@BCD@CC>979CAA>BBBBBBCC=A@A<A=A@>;;>?>:>>?>:<9::::>??A@@???A@=AAA<@@=A<===@AA?@?<???BB5B7;5;>===+::777)------;<=?;?DDC.A@@@@;@;AD=>>>DDDD;@;??@@@@;@?A==>=AA>>==>>AAAA??CDD==>>?@<@A9=<@=AA@==
@ATNG8:00343:02357
GATGGTAGACATATCGTACTCTCTGTACTCATTCGTTTCGGAAGAGACAGGTACGTTAATAGTTAATAGCGTACTTCTTTTTCTTGCTTTCGTGGTATTCTTGCTAGTTACACTAGCCATCCTTACTGCGCTTCGATTGTGTGCGTACTGCTGCAATATTGTTAACGTGAGTCTTGTAAAACCTTCTTTTTACGTTTAACTCTCGTGTTAAAAATCTTGAATTCTTCTAGAGTTCCTGATCTTCTGGGTGCGCTACAGTCTCTCTACCATCGAATCCTCTTAGTCT
+
::;;<@??BBBBBBBDCCCCCABBDCCBCC@@=@::<6;A>A@BB@@@AA=CABAB?A8::AB7@@BFBBBBA>?<8===?+=A?A:98,28786;884;?8;??ABB?B@A==<>>:>=><A;?=;88:::<A???=@@@BAAAAAA@@@?67/56--)--+-4;<=;;:@>>5::;;;/;9@78////(/<999*/*/99;;;?;;67=<<+<//+/<6:6>>=A???>>><?<@@@@BB=????8:::;:AA>>;;:AAAB>>>16///<7<=9=@@<@>>=>
@ATNG8:00344:02348
GATGGTAGCATCATGCATATCTCACCAGAAGATCAGGAACTCTAGAAGAATTCAGATTTTTAACACGAGAGTAAACGTAAAAAGAAGGTTTTACAAGACTCACGTTAACAATATTGCAGCAGTACGCACACAATCGAAGCGCAGTAAGGATGGCTAGTGTAACTAGCAAGAATACCACGAAAGCAAGAAAAAGAAGTACGCTATTAACTATTAACGTACCTGTCTCTTCCGAAACGAATGAGTACTGCGTCTCACTCTCGCCTACCATCGAATCCTCTTAGTCT
+
<89<=AB@?@B@@;BCCC?=<<;?@<??@<=====>:=:<<<BBAA?BB?A?BB:94>>?+=7<<=BBCBB999,99<<BBB5BB@C>@@@4@@A7;;CBEFE;;:;?CC<@@B=AAC;;;BBCCCEGBBBF@C@@@?B;;:CAAAA@>@00-0@@@AADD@CCBBBC?BB?@@?<??AAB7:9???????.=A<@@A@BBA??=?=<8780706<AAA?BBBBCCC@B>??A9A::49@@@ABAAAAABBBBBB@@@?@@=@BB?BBBA@=9:6:@A<@CC::
@ATNG8:00348:02325
GATGGTAGCGCGACGAGCGTAGACCCAGAAGATCAGGAACTCTAGAAGAATTCAGATTTTTAACACGAGAGTAAACGTAAAAAGAAGGTTTTACAAGACTCACGTTAACAATATTGCAGCAGTACGCACACAATCGAAGCGCAGTAAGGATGGCTAGTGTAACTAGCAAGAATACCACGAAAGCAAGAAAAAGAAGTACGCTATTAACTATTAACGTACCTGTCTCTTCCGAAACGAATGAGTACCTCTCAGACGCTCGTCCTACCATCGAATCCTCTTAGTCT
+
/8;;=CCAAAABABBCAAAABAAAI?DCC@CCCC@?<??BCCCCCC?BB?B???@89999)9<@@BBBBBBA@@:?=>AAAA0AC@A<@AA7BDCACABBDECA@?@ACC?BCD?BABBBBCCDFCCBBBBB@BBBC?CCAABCCB>A<A996:BBBBBBD@AAAAAA@CC?AAA?BBBBB=B9959CCCC3BB@BBBBCCAAA<A;<==A<@<>>BBB?BBBBBBC@C?BBC=BBC?BBBBBBB?AAABBBCBBBBBB?@<@@@<?>?AA<A@<>>=;?A@@@
@ATNG8:00302:02407
GATGGTAGCTCGCTGATGATATCTCCAGAAGATCAGGAACTCTAGAAGAATTCAGATTTTTTAACACGAGAGTAAACGTAAAAAAGAAGGTTTTACAAGACTCACGTTAACAATATTGCAGCAGTACGCACACAATCGAAGCGCAGTAAGGATGGCTAGTGTAACTAGCAAGAATACCACGAAAAGCAAGAAAAAAAGAAGTACGCTATTAACTATTAACGTACCTGTCTCTTCCGAAACGAATGAGTACTACTCTCAGAGACACACTACCATCGAATCCTCTTAGTCT
+
<<==@CBAA?<@CCCBBBAA@AAAA?CBA??ABB@@=@?BBBAAAC@@@=??>>::89999$8;997BBBBAABD8>7;94444#4<7<.555&5:>:>C?CB??0000<AA<AAC@BAC@BBBBCCCBBBA@@>AB;;7;AA@BB::8;?BBB@CCBAABCB@BBACCC@BB????;?>:999+9=<;99:::::#0>;=0/0?>???=A<?>;;5;9=>DCD@BBABA:9198999/9<<8=BBBBACBABADCBBEBBBCBBB@A@A<@?@?D=88088818ACBB
@ATNG8:00304:02405
GATGGTAGTGTCAGTGCGCGTCGTCCAGAAGATCAGGAACTCTAGAAGAATTCAGATTTTTAACACGAGAGTAAACGTAAAAAGAAGGTTTTACAAGACTCACGTTTAACAATATTGCAGCAGTACGCACACAATCGAAGCGCAGTAAGGATGGCTAGTGTAACTAGCAAGAATACCACGAAAGCAAGAAAAAAGAAGTACGCTATTAACTATTAACGTACCTGTCTCTTCCGAAACGATGAGTACTATAGACTATCTGAGACTACCATCGAATCCTCTTAGTCT
+
>:>>?BBCCBCBBBBBBBAACBBCDACBB?BBBB;;8;>AAABBAB?BB?B?AABBCDDC2D?CB??A@@??FF>BBCCBBB5CB?A<@@@3AAA?BCAAA@?::;,;=;;4;BA=@A@@ABBBBC;;;@@BB?<;<B>AAAABCCCAC=;;;6;B@@@@@@?ABBCBC>AA>AAA?BBCDD:>8810:;:;;%:>:0000>::56/56555:7=;659CC?CC????A<@7:9@9=::8<<<=<;A@@877BCAAADBAAABDCC>AAAAC?BB@BAC?CCC@?
@ATNG8:00305:02389
GATGGTAGCTCACGTACGTCACACGTACTCATTCGTTTCGGAAGAGACAGGTACGTTAATAGTTAATAGCGTACTCTTTTTCTTGCTTTCGTGGTATTCTTGCTAGTTACACTAGCCATCCTTACTGCGCTTCGATTGTGTGCGTACTGCTGCAATATTGTTAACGTGAGTCTTGTAAAACCTTCTTTTTACGTTTACTCTCGTGTTAAAAATCTGAATTCTTCTAGAGTTCCTGATCTTCTGGGTGTATCAGCGAGTATCTACCATCGAATCCTCTTAGTCT
+
::<>@CFC?@?BB@@CBBBCCABBCEBBBCBB?BCCC?CC@C@CCCCABB@BBBBA?B<?@BB@C@CDDBBBCBA88888)8@>BBAC>CCCC?CCD@BB=979A??;@EDBB@BB?BAC>@;<><?<<<A;@>>>;>>>>><<<@@@@@@<<<9>??<??<A<@@@::;@@@<??ADC5B<B:>>BBB/@@@@@8?>>;;;A@@@=AAAA/A:;;=:=:>>=A@AA>=><?;>>AAAA7:;CA:=<<@@@AAAA@@@AA?AAA:@>>>><>@<>>>:@B::;
@ATNG8:00308:02383
GATGGTAGTATCTGCACACTCTGTCCAGAAGATCAGGAACTCTAGAAGAATTCAGATTTTTAACACGAGAGTAAACGTAAAAAGAAGGTTTTACAAGACTCACGTTAACAATATTGCAGCAGTACGCACACAATCGAAGCGCAGTAAGGATGGCTAGTGTAACTAGCAAGAATACCACGAAAGCAAGAAAAAGAAGTGCGCTATTAACTATTAACGTACCTGTCTCTTCCGAAACGAATGAGTACACATCGTCGTTTCGTGCTACCATCGAATCCTCTTAGTCT
+
::=>@CBBBBBB@AACDCCCCCCDC@EDEBDBBBBC@C?@@CCCAB>AD?A>AA@=@@@@2@@DDBBAA@BBB@8?A@ABBB5BC?B=BBB:BCDBCCCCCCC:94;@AB@BCD@BBAABCDBBACCCCCCD?BCCD@BAABBBBB>C@DBB?BCCCCCCC?BBABBB@BB@BBA498=>>8===;99999(:@?BBAABBBCB9=:=DAA3838>BBB@BCCCCDD?C?BCE@D??>@BBCCCBAABCCCBCBBB>CBCBAABB?BCCCC>AA?@@@?CCBAA
@ATNG8:00308:02406
GATGGTAGTGATACAGATCAGACACCAGAAGATCAGGAACTCTAGAAGAATTCAGATTTTTAACACGAGAGTAAACGTAAAAAGAAGGTTTTACAAGACTCACGTTAACAATATTGCAGCAGTACGCACACAATCGAAGCGCAGTAAGGATGGCTAGTGTAACTAGCAAGAATACCACGAAAGCAAGAAAAAAGAAGTACGCTATTAACTATTAACGTACCTGTCTCTTCCGAAACGAATGAGTACGTGTGCGACGTGTCTCCTACCATCGAATCCTCTTAGTCT
+
AACC@BABCCCBBCCCBDCCCDDCJAA@@ADCBBBB@D@BBB?>@E@BB?B?BBBBBCCC3B?BBBBBAAABBC>AABCDDD5CC@B>AAB;BCDACCCEC=>00-0;@@=AAD?BBBCCBCBDDDDCBBBB?CCBB>@?BC@AAB>B@C?@?@CECCCCC@CBBBBB@BB?BBB<??A@@9@::3::9999%9D?C???CCB@@;@<BC@@3717>BAB?BA@@BCA=A=A@@9@:96:??ABBBABB:9:BBAAABC@??<??@<@A@AB=AA<==><@@@AA
@ATNG8:00308:02413
GATGGTAGTACATGATAGACGACACCAGAAGATCAGGAACTCTAGAAGAATTCAGATTTTTAACACGAGAGTAAACGTAAAAAGAAGGTTTTACAAGACTCACGTTAACAATATTGCAGCAGTACGCACACAATCGAAGCGCAGTAAGGATGGCTAGTGTAACTAGCAAGAATACCACGAAAGCAAGAAAAAGAAGTACGCTATTAACTATTAACGTACCTGTCTCTTCCGAAACGAATGAGTACGAGAGTCAGAGCAGAGCTACCATCGAATCCTCTTAGTCT
+
@@:;9;;;=>?CCCCC??@B<;;DC=B6645@;9=9.5.5555=>C?CB@C?CB=>>@@@0A?C;<;BBB<>CC>BBBCMGD2A@6;7;BB7BBC>BCBABBECC>B?BC@BBB@CCBCA@@@@ABBABCDCAIJCC@BCCABC;;7;?BCA>BAA>BCCC@CBCBAA?@@=?C?:??877-377178888)9?<??CCBBBAA=@=@>@@5:4:AC;;:;CBBBCB@C7;;;6;?@=ACEBCCBBDBB:::AAAABBBAAABCB?CBBBB?BB??==5;@BAB
@ATNG8:00309:02406
GATGTTAGCTATACGTATATCTTTGTACTCATTCGTTTCGGAAGAGACAGGTACGTTAATAGTTAATAGCGTACTTCTTTTTCTTGCTTTCGTGGTATTCTTGCTAGTTACACTAGCCATCCTTACTGCGCTTCGATTGTGTGCGTACTGCTGCAATATTGTTAACGTGAGTCTTTGTAAAACCTTCTTTTTACGTTTACTCTCGTGTTAAAAATCTGAATTCTTCTAGAGTTCCTGATCTTCTGGGTCTCTCTCTCACGCACTACCATCGAATCCTCTTAGTCT
+
<8:5506>>@;@<@=?>ABC<;;0:BBBBCBB?A;::8;C>C:;<DBBAB=B@@>B@D@BBCD@C?BDBBBACCC@BCCCB3CB=@?DE@BCCC@BBA<@@4::@AAB?BABBB???@BBB?B?DBBBB?;;;>>==8=<@:;;>>>;;;@A9971859687176>555955225'25==A2A<@:>>???/>A89929=<//////;56<=<*7///939456.6;;=98:<@<==///7056?>3;><<=@?>>>B@@@@B===6///774==-66=7<==@=
@ATNG8:00310:02414
GATGGTAGTACATGATAGACGACACCAGAAGATCAGGAACTCTAGAAAGAATTCATAGATTTTTTAACAACGAGAAGTAAACGTAAAAAAGAAGGTTTTTACAAGACTCAACGTTTAACAATATTGCAGCAGTACGCACACAATCGAAGCGCAGTAAGGATGGCTAGTGTAACTAGCAAGAATACCACGAAAGCAAGAAAAAGAAGTACGCTATTAACTATTAACGTACCTGTCTCTTCCGAAACGAATGAGTACTATGTAGAGCTCTATACTAATCGAATCCTCTTAGTCT
+
:::<7<;@@BBB@969?;<:0//:;277<.55<5659=7<=:49444(483853333444;;;;#4.44.44433048==5:::BBBBB(?@6=-7888$3884:7----(-///(3,384;88487==AAA@@ABC;;;BB?B;;;69:99945:9>:>00)/@//0;=A8BB>;;:>@@?BBA>BA88723;8=BBDDD3BC>BBBBBBBBF@B>AAA=8=9::@;<5;A@@@A@@C>@@B<AA?<????@@A@@@@@@@A@@@990=>>//)//..222+22.285///
@ATNG8:00313:02389
GATGGTAGTATATCGCGTCGCTATCCAGAAGATCAGGAACTCTAGAAGAATTCAGATTTTTAGCACGAGAGTAAACGTAAAAAGAAGGTTTTACAAGACTCACGTTAACAATATTGCAGCAGTACGCACACAATCGAAGCGCAGTAAGGATGGCTAGTGTAACTAGCAAGAATACCACGAAAGCAAGAAAAAGAAGTACGCTATTAACTATTAACGTACCTGTCTCTTCCGAAACGAATGAGTACACATCGTCGTGTCGTGCTACCATCGACACTCCAAAGTCT
+
BBCC@BCCCBBBBDCCBBBBBCCBB@BCC?CABBCC?C@CCCBBCC@CC?C?CCCCCDDD5CCCCCBBCCCDCM@CAA@BBB2AA@B>AAA:BCC@CCCCCBB8879=@C@BBB?AABBCBBBCCCCB@@CGADCBB@BAA@BC@?<B?B@A=@CCDCBBB@BBC????BB?BCC=@@:99+9==:?BCEC3BB?BBBBBBCBB>A<@AAA=A>>?CDDACBBBB;;5;<@BB=BCF@CCBBBBBAA@0000>>;ABACCAAACC@???BCCBD@@499,:>99
@ATNG8:00314:02377
GATGGTAGTGTCAGTGCGCGTCGTCCAGAAGATCAGGAACTCTAGAAGAATTCAGATTTTTAACACGAGAGTAAACGTAAAAAGAAGGTTTTACAAGACTCACGTTAACAATATTGCAGCAGTACGCACACAATCGAAGCGCAGTAAGGATGGCTAGTGTAACTAGCAAGAATACCACGAAAGCAAGAAAAAGAAGTACGCTATTAACTATTAACGTACCTGTCTCTTCCGAAACGAATGAGTACTACTCTCAGAGACACACTACCATCGAATCCTCTTAGTCT
+
BAAB?B9;;?>@C;;5<<<;;;@BA<@@C:>@BBBB>A>CA@@ABC@BB?A>;;9??CDC3C?CCAABCB;99C;99;@CCC5@A?C?CDC;BBH?BBGGCCD;;:;@CCACCC@BCCCCBBBDCCCBCCCC@B@@@=@@A@BCBB?B?B@@>@BBCCCDD?BBBA@@>@@<AA@9==:99,7<;<88899(8?9@@AADB==A7;7:>>A5:69AC@<=>000<@>;?;999.777179;;8<<@@BBBBBBB@;@@@B=B@:;;==@??;:;5;;;5;CCCD
@ATNG8:00317:02375
GATGGTGAGTATCATGTGTATCTCCAGAAGATCAGGAACTCTAGAAGAATTCAGATTTTTAACACGAGAGTAAACGTAAAAAGAAGGTTTTACAAGACTCACGTTAACAATATTGCAGCAGTACGCACACAATCGAAGCGCAGTAAGGATGGCTAGTGTAACTAGCAAGAATACCACGAAAGCAAGAAAAAGAAGTACGCTATTAACTATTAACGTACCTGTCTCTTCCGAAACGAATGAGTACACATCGTCGTGTCGTGCTACCATCGAATCCTCTTAGTCT
+
BCCG@CCCCCCCCCABACCCCDBB?BBB?CBBBCC?C?ABCCCCB?BD@F@CDC@@@@@0@?CCCCDEDC@@@=@BBDDDD3CCAC?BBB:BBD@CBCCBBB??<?ADE?BBB?BBBBBBBCCCCBBBBCC@CCCC?BBB@@AAA=B?E@@?@CCCCBBD?CCCABA?BB@?>?<><;;;3><<9<===?.>B?B9::BDCCC=A>BBB@:=:>ACCCACBBBBCC@C?CDD>D@A?BBBCCCCAAAB@@@BCCCBAABABBCD@BBAAB?BD?ABB?CAA@B
@ATNG8:00318:02416
GATGGTAGATACTCGCTGATACACCCAGAAGATCAGGAACTCTAGAAGAATTCAGATTTTTAACACGAGAGTAAAACGTAAAAAGAAGGTTTTACAAGACTCACGTTAACAATATTGCAGCAGTACGCACACAATCGAAGCGCAGTAAGGATGGCTAGTGTAACTAGCAAGAATACCACGAAAGCAAGAAAAAAGAAGTACGCTATTAACTATTAACGTACCTGTCTCTTCCGAAACGAATGAGTACATAGATATACGTATAGCTACCATCGAATCCTCTTAGTCT
+
95=B9ACC@@6555<=A>A<659@A45957<@;::?2:249439:;7?;8;@BCCBBBBB3B@?>=B?>?<8777(7394<>>*66258<<=2===;@CBBABB@@=@@CC@CCE>BAA@@@CCBBBB;;;AA<@;;;;?A@>@CBB>B>A<;4:?=?@?A@=AA:9:C<@@<00/176;==5;:<4337788%8><;747A::==<=<A<>>=B=;;ABA>AA@@@A@=@;?@@;@@@=A???ABCBBDCCCBAA>>BCBC<;;=>8=@===<?>9;8818C==>
@ATNG8:00320:02373
GATGGTAGGTGCACATGAGTGTATCCAGAAGATCAGGAACTCTAGAAGAATTCAGATTTTTAACACGAGAGTAAACGTAAAAAGAAGGTTTTACAAGACTCACGTTAACAATATTGCAGCAGTACGCACACAATCGAAGCGCAGTAAGGATGGCTAGTGTAACTAGCAAGAATACCACGAAAGCAAGAAAAAGAAGTACGCTATTAACTATTAACGTACCTGTCTCTTCCGAAACGATGAGTACTGCGTCTCACTCTCGCCTACCATCGAATCCTCTTAGTCT
+
8899<A?@-5554:::566669;@B@BBB?ACCCCB?C@CAAAB<;7;A?C@CDC;;;;;*;>BBBCBBBCCCL>CAAACCC5AA=@=@@@9@CC@CC;;;CA;;7:?BB@BAB?DEDBCCDCCBAAB<;;C@D;;;@BBABBBAA?C?BBB?BDBBBBBB@C@@?BB=C@<000,00>>@6@0:4:@@??1?C:>=>>BDBBA?B?BACC6;6:8;;C@CA@@BB@<A:?A@;?A;;:A?AAC?>?BBBBC99:BB;:9?DBB<@>>>:.4458885<<4//
@ATNG8:00323:02378
GATGGTAGCAGACGGTGACAGAGCGCCAGAAGATCAGGAACTCTAGAAGAATTCAGATTTTTAACACGAGAGTAAACGTAAAAAGAAGGTTTTACAAGACTCACGTTAACAATATTGCAGCAGTACGCACACAATCGAAGCGCAGTAAGGATGGCTAGTGTAACTAGCAAGAATACCACGAAAGCAAGAAAAAAGAAGTACGCTATTAACTATTAACGTACCTGTCTCTTCCGAAACGAATGAGTACAGAGAGTACGATATGTCTACCATCGAATCCTACTTAGTCT
+
;444.449:777//)///79<666=A:;>?:;@@@CC@C@BA;::???AA?F?99777888'338788;<<=<=A9334===='495>.999*5;<7=;<696=>@=@=@C@DGD?BABCCCBCFCCBB@A@B?;;;C@CCCBB@@?;86...(-7788;<@?AABBBC<@@@998<>;@@>+000)000000$085333:;342:5=22227,5.5<@@C899?@@:948;877348;5;::3337A<=8==BAABBB@AA@997>89522;6@@;5556/67252
@ATNG8:00327:02374
GATGGTAGGCACTGCGCACACATCCCAGAAGATCAGGAACTCTAGAAGAATTCAGATTTTTAACACGAGAGTAAACGTAAAAAGAAGGTTTTACAAGACTCACGTTAACAATATTGCAGCAGTACGCACACAATCGAAGCGCAGTAAGGATGGCTAGTGTAACTAGCAAGAATACCACGAAAGCAAGAAAAAAGAAGTACGCTATTAACTATTAACGTACCTGTCTCTTCCGAAACGATGAGTACGAGAGAGCACACGTGTCTACCATCGAATCCTCTTAGTCT
+
BCBC;C==9=<<;?;:>@@BA@?@B=CBC?C@@@;;5;;@:69@A@:BB@B@BBBCCCCD2C@CCCBBACA999.9:;9994$4;7?7@@@7@@C?CCCBGDDCC@C@BB@B@@=@AAABBDCICBBBBBBB8;;9:;@@@@AA??;@>?;;6;?<@@AAB>BBBBBB>AA?99:?BBAAA:>==9999999%8=8=?BCB<>>=:<<::;><>=B=BCB?BBB;::?60-0;>6>00//0/77??A>>>C====CBBB@B@@B>;;<9776<;278<<=<::;
@ATNG8:00328:02378
GATGGTAGATATATGCACGCTCTACCAGAAGATCAGGAACTCTAGAAGAATTCAGATTTTTAACACGAGAGTAAACGTAAAAAGAAGGTTTTACAAGACTCACGTTTAACAATATTGCAGCAGTACGCACACAATCGAAGCGCAGTAAGGATGGCTAGTGTAACTAGCAAGAATACCACGAAAGCAAGAAAAAAGAAGTTACGCTATTAACTATTAACGATACCTGTCTCTTCCGAAACGAATGAGTACACACTCTCATATGACACTCCATCGAATCCTCTTAGTCT
+
89;;@A==@@?@ABAA<>A;A@A@?94957<@BCBA=B=;:9543@::9378=><?AAAB1B>C@@//////9:29=@;>==+96269==>2@@@ACCCDCFB;;;0;@CB?B@A699@=@@?@AA@AADCFDACCBC?@@BBBA@@@C@C;;7;AAABBCC@@@@BBA?BB?BBC<>??>=8;>><BBBBBB)BB>:97:BABBBB@D?A>==<@98888:>78756755+20222'258+..3...5573...3336=;?AA>??D@CCCBB?BC?BBC@CCAAA
@ATNG8:00329:02395
GATGGTAGCACACGAGATCTCATCGTACTCATTCGTTTCGGAAGAGACAGGTACGTTAATAGTTAATAGCGTACTTCTTTTTCTTGCTTTCGTGGTATTCTTGCTAGTTACACTAGCCATCCTTACTGCGCTTCGATTGTGTGCGTACTGCTGCAATATTGTTAACGTGAGTCTTGTAAAACCTTCTTTTTACGTTTACTCTCGTGTTAAAAATCTGAATTCTTCTAGAGTTCCTGATCTTCTGGGTGCGCTACAGTCTCTCTACCATCGAATCCTCTTAGTCT
+
BAAA@GBBBB@AABABCCCCCCCICCDCCCBB?CBBC>CD@CACCBBCCB@BCCBA?B?BBBB?B?CBBBBBCCC?CCCCC3CC>@@@A;@B@?<?A@;@D9:9?CAA<??AAAABD@DAA=A?@A@<<==>=DA8758?>=>>>>>=AA>>>::58888==:><???@@@@>>7;;?@@5@:=8;;EHG/===@@:@AB>==@:;;:>DDD/D??>>;>;??<?A@@???=B=>>>>>=9:///)///;;=@A@@@@@AAA===6:///=9==9=>><>@@A?
@ATNG8:00336:02394
GATGGTAGCTCTGCTCTGACTCTCGTACTCATTCGTTCGGAAGAGACAGGTACGTTAATAGTTAATAGCGTAACTTCTTTTTCTTTGCTTTCGTGGTATTCTTGCTAGTTACACTAGCCATCCTTACTGCGCTTCGATTGTGTGCGTACTGCTGCAATATTGTTAACGTGAGTCTTGTAAAAACCTTCTTTTTACGTTTACTCTCGTGTTAAAAATCTGAATTCTTCTAGGTTCCTGATCTTCTGGTGTCTGATCTGTATCACTACCATCGAATCCTCTTAGTCT
+
::>>;CCCA@:;@@@@@CBCBCBAABCAAA:;7<AA:AD>B@BFDDDDB>==>00,/27=;>:C>CBC@@00,0><?@=<<(///)445<2=@99299925<25959<A=@BBCBBBC?@@@>B>BBAABC;;6;BAB>DCCBBA@@BBBBBBBAA?@@A?BB?A=@@BBBBBBC;@;;;;;*;<B9AADDD1CCCCC6:;;:??:;9=;@::<(:996;6;<>@<:::C?B?C>@>>9;:69;B=@@ABBBCBDBBBBBAACC@@>@@@@A?BA?A@?;:::AA
@ATNG8:00336:02398
GATGGTAGATATATGCACGCTCTACCAGAAGATCAGGAACTCTAGAAGAATTCAGATTTTTAACACGAGAGTAAACGTAAAAAGAAGGTTTTACAAGACTCACGTTAACAATATTGCAGCAGTACGCACACAATCGAAGCGCAGTAAGGATGGCTAGTGTAACTAGCAAGAATACCACGAAAGCAAGAAAAAGAAGTATGCTATTAACTATTAACGTACCTGTCTCTTCCGAAACGAATGAGTACGTGTGACGTACGTGAGCTACCATCGAATCCTCTTAGTCT
+
@BB@@BBBD@A@CBBBCCCDCCCBC?ABB?CCBAAB@C@BBBBABC?BA=A?BCC?????);;@BBCCCDFBAA;ABCCGDD5BB?B@BEE;CBB@BFCCCCCBB?B>BA?BCC@CCBBBBCCEEAAACCCB@BCBB?BBBBC@AA?C@BCC@BCBBBBBC@CCCAAAADC?CBB?A@@@@8999:>>@AA2@A?A:::ABCCD@C?>>?>;><@?BBE@EAA@BCC?A>ADD>A::9:BBCBBBBBBCCCBBBB???CBAAAAB>A999@<@A?AAB?BBBAA
@ATNG8:00346:02404
GATGGTAGCTCACGTACGTCACACGTACTCATTCGTTTCGGAAGAGACAGGTACGTTAATAGTTAATAGCGTACTTCTTTTTCTTGCTTTCGTGGTATTCTTGCTAGTTACACTAGCCATCCTTACTGCGCTTCGATTGTGTGCGTACTGCTGCAATATTGTTAACGTGAGTCTTAAAACCTTCTTTTTACGTTTACTCTCGTGTTAAAAATCTGAATTCTTCTAGAGTTCCTGATCTTCTGGGTGTATCATCGAGTATCTAACCATCGATCTCTTATCT
+
;5>93:@;:;DB;;99699<C;;;@AB;;;BB=ABFJ>DC@D?BAAACCG@BCBBD::9:@AB<@>@A<AAA@@@<ACBBA18857>B=<BBBB?A@><>=,//=::?8;<<@@???>7752619<55565/5:889,//887788=;>>=888B=888=AA<A<668?>==>A;C==.:59058CCC.99;;=///;;66/87:/5555'2996>5967;7;>>>>>>;A77///.9/3233,----66666///75557725787233----6067>;
@ATNG8:00300:02460
GATGGTAGCTCACGTACGTCACACGTACTCATTCGTTTCGGAAGAGACAGGTACGTTAATAGTTAATAGCGTACTTCTTTTTCTTGCTTTTCGTGGTATTCTTGCTAGTTACACTAGCCATCCTTACTGCGCTTCGATTGTGTGCGTACTGCTGCAATATTGTTAACGTGAGTCTTGTAAAACCTTCTTTTTACGTTTAACTCTCGTGTTAAAATCTGAATTCTTACTAGAGTTCCTGATCTTCTGTAGAGCGTGCATATATCTACCATCGAATCCTCTTAGTCT
+
//7728AAA@?;??<B;9;BACBCBA@ABCA@<@AA@:AA>B=A?>B=9926=;?@AE>A@CCAGAC@@ABBAAA?BAAAA2@?:@9999(9>=?788C8CA=000=00+/88/74::7<><;>8=<>;;888<A=>==AA@@@BB;;;?@@@=>><;;;;==9==@???A@@@@:?>CDD5A=@::;:;:.:>CDD7;7:A:::>>=;3;;;/;===A<@<@A====BBB@@<@<A?<;//,/;<<>??@>>>ABA>>>=>>BAA9=;;;;5;=5;;?;?>@@@
@ATNG8:00303:02424
GATGGTAGAGTATCATGTGTATCTCCAGAAGATCAGGAACTCTAGAAGAATTCAGATTTTTAACACGAGAGTAAACGTAAAAAGAAGGTTTTATAAGACTCACGTTAACAATATTGCAGCAGTACGCACACAATCGAAGCGCAGTAAGGATGGCTAGTGTAACTAGCAAGAATACCACGAAAGCAAGAAAAAGAAGTACGCTATTAACTATTAACGTACCTGTCTCTTCCGAAACGAATGAGTACGTGTGACGTACGTGAGCTACCATCGAATCCTCTTAGTCT
+
5==>@CCCCCBCCCDBBBBBBBBDD@CBC?BBAACB?B@CCCBBBE@CC?B@BCB:::::*;?CCCCDFGBBBD>CBBBCBB0CDAD@DLF<;;;>@CCBBBB:98;@CC@CBD?BCCAAABBDFEAA@BBD@DDDD?BBBB???@<@?B@@=@AABBCBA@CCCCAA?AA?CCC788;;<3?@>;>@@@A2@B?DABABBBBC@B?B@AA7;8;@CCDABCCBBBA;?;?>>6@;;6;ABABFEBBBAACCCBBCBBB@??BBB?BBB>?<?C?AAA@BBBBB
@ATNG8:00304:02459
GATGGTATCACACGAGATCTCATCGTACTCATTCGTTTCGGAAGAGACAGGTACGTTAATAGTTAATAGCGTACTTCTTTTTCTTCTTCGTGGTATTCTTGCTAGTTACACTAGCCATCCTTACTGCGCTTCGATTGTGTGCGTACTGCTGCAATATTGTTAACGTGAGTCTTGTAAAACCTTCTTTTTACGTTTACTCTCGTGTTAAAAATCTGAATTCTTCTAGAGTTCCTGATCTTCTGGCGCGTATGTATGTCGCCTACCATCGAATCCTCTTAGTCT
+
::;<>B@BBBCBBBCEFAAACCCCCCBBBCB@=@99:0;@<@?ACA@A??=?BBACGC<?>:9/77=ABBBBBB@=>:;;;,;=9-.(----03334;>47;;AAB=@@@>>@@@<AAB=A=AA?@?AAA;?>@D<>;=====>@BAAAA@<><>??;>>:;:>??BC==;=:;CCBB3@<@<@@@@@/?@===0<;;79===AA=CDCB/>>???<@=;;7;?>==::5669///<;056>8>??=>====>>A>>>@<@@@<>>>@@=A>;<>@;@@A<<
@ATNG8:00307:02443
GATGGTAGTGCGTGAGAGAGAGACCCAGAAGATCAGGAACTCTAGAAGAATTCAGATTTTTAACACGAGAGTAAACGTAAAAAGAAGGTTTTACAAGACTCACGTTAACAATATTGCAGCAGTACGCACACAATCGAAGCGCAGTAAGGATGGCTAGTGTAACTAGCAAGAATACCACGAAAGCAAGAAAAAGAAGTACGCTATTAACTATTAACGTACCTGTCTCTTCCGAAACGAATGAGTACGAGAGAGCACACGTGTCTACCATCGAATCCTCTTAGTCT
+
;9@=:CCA@?@@;@@BCCDCCFCDD>DCC@CCCDBD@E@BBB@@AD@CC?B@BBA@@@@@1A?BBBBBBBBBBA9??;;:;:':=892999&5@=9>B@BBBB;;6;=AB?BEE@@ACAHCCBCCAAABBBB@BCCC?B@AACCCB?D?D::6:A:;:CBB@BABBBB?BA?????BB??=5=99299999(8@=B>??CCAA@=A;@@CF8;6:<@@@<@CA@?@D?B?AAC=CBB>AABBCCCCBBBC@?>ABCCBBBAAAAA@BAA@@;??<?>>;>@???
@ATNG8:00310:02420
GATGGTAGCACGACACGACGATGTGTACTCATTCGTTTCGGAAGAGACAGGTACGTTAATAGTTAATAGCGTACTTCTTTTTTCTTAGCTTTCGTGGTATTCTTGCTAGTTACACTAGCCATCCTTACTGCGCTTCGATTGTGTGCGTACTGCTGCAATATTGTTAACGTGAGTCTTGTAAAACCTTCTTTTTACGTTTACTCTCGTGTTAAAAATCTTGAATTCTTCTAGAGTTCCTGATCTTCTGGTAGAGCGTGCATATATCTACCATCGAATCCTCTTAGTCT
+
5:==@BBBEB@@;BA@ABD:66<ABB:;;@;;2;AAB>CCAC@CDBBCBB?ABCBB=A?CABB=A=;:9@@@@AA>00//0/#/8(//66616<<=6::A9?=3383;33,33779:;=7;<?1818=;;;>>>:=:::59685=?>><??@B@>?>6;;?<AB<@<?;;;>>==<4:99;;/:8=5:;>==/=95690855//.55395;AAA*=55.271717949;966,,(,(,,2499-..72867/./3547:///7755:A<@@@@@<<=5///3///99
@ATNG8:00310:02451
GATGGTAGGACGAGCGTCTGAGAGGTACTCATTCGTTTCGGAAGAGACAGGTACGTTAATAGTTAATAGCGTACTTCTTTTTCTTGCTTTCGTGGTATTCTTGCTAGTTACACTAGCCATCCTTACTGCGCTTCGATTGTGTGCGTACTGCTGCAATATTGTTAACGTGAGTCTTGTAAAACCTTCTTTTTACGTTTACTCTCGTGTTAAAAACCTGAATTCTTCTAGAGTTCCTGATCTTCTGGTATACACACTCGCTCGCTACCATCGAATCCTCTTAGTCT
+
94;<8:;@:@C;;9BBDBCCBBBC@CBCCCCD@C;;:6;@<@@FBBBCCC@BBCDC@C@BBCD@C@D;:;CCCCH@BCCCC2AA>AACB9;;CC@CGA@AB000>=<@?A;;;BBBB;;;C?B@DBAAABA@<@@@A>BCCDGCBBBBBCBBBAB?B@@=@A>@@A@@ABBCBC@CCGGE<C?B><;;;;*;AACC8<;@@AAA<;;9:DDD1@>@?@?D?BA?BCCCBCD?B?CBA@@@=@BB>BBCBCCBCDCCCCC:<:AAA=AAA??;?C<???=@AC::
@ATNG8:00314:02436
GATGGTAGCGCACACATAGTTACAGTACTCATTCGTTTCGGAAGAGACAGGTACGTTTAATAGTTAATAGCGTAACTTCTTTTTTCTTTGCTTTCGTGGTATTTCTTGCTAGTTACACTAGCCATCCTTACTGCGCTTCGATTGTGTGCGTACTGCTGCAATATTGTTAACGTGAGTCTTGTAAAAACCTTCTTTTTACGTTTACTCTCGTGTTAAAAATCTGAATTCTTCTAGAAGTTCCTGATCTTCTGGGTGTATCAGCGAGTATCTACCATCGAATCCTCTTAGTCT
+
888;;?@@<;6<<=@9;:CC@BBBBCBBA;;;:?<<@6::,0*/:;:60/)/0////)/)/:<<.5.5999=?>7<:.555555#5::144590999:5:555)59.555445.5559::55.544.4355555555.5444399:55599;9;;666>>9666899.5.44<555<<<7;55555$55:6;;AAA+66>??0665555555549999(55455./27;3/----(-93:488<=4405:;@=CCCCCCBCA@@>:99;;:A?;;;BD=AB@;;;@CA@@?
@ATNG8:00319:02424
GATGGTAGCACGAGTCACTCATATCCAGAAGATCAGGAACTCTAGAAGAATTCAGATTTTTAACACGAGAGTAAACGTAAAAAGAAGGTTTTACAATACTCACGTTAACAATATTGCAGCAGTACGCACACAATCGAAGCGCAGTAAGGATGGCTAGTGTAACTAGCAAGAATACCACGAAAGCAAGAAAAAAGAAGTACGCTATTAACTATTAACGTACCTGTCTCTTCCGAAACGAATGAGTACAGAGAGTACGATATGTCTACCATCGAATCCTCTTAGTCT
+
A>?<@FBBBBCBBBDC@AACC@ABB:BDC@CCCCBB?ABHHCDBBB@CC@B@BBBBBBBB3C@BBACCBBCBBB<??@AABB5BDAD@DBB:CCFADECDCBB::9;@EE@CCD?@ACBCCCCFDCCCBBBB=BBDD?BAB???883;>A;;;;CEDCCCC?BBBCCB?BB?AAA:?>:9:,9<<;99::9:%:@;?:8:B@@AA8;8:AAA;>;>?BDD@DCABBBB=@<??A:B@C=A:::ABBDA@ACCDBBBBBBCBBACAA=AAA@A<>><=>;9>@:::
@ATNG8:00321:02428
GATGGTAGCTCTGCTCTGACTCTCGTACTCATTCGTTTCGGAATAGACAGGTACGTTAATAGTTAATAGCGTACTTCTTTTTTCTTGCTTTCGTGGTATTCTTGCTAGTTACACTAGCCATCCTTACTGCGCTTCGATTGTGTGCGTACTGCTGCAATATTGTTAACGTGAGTCTTGTAAAACCTTCTTTTTACGTTTACTCTCGTGTTAAAAATCTGAATTCTTCTAGAGTTCCTGATCTTCTGGGTCTACGCTCGTCGCGCTACCATCGAATCCTCTTAGTCT
+
?<@=:@@CBC==B<==CBBCCCCBB;:;BAAA?BBAB?BB?B?;;;BCCCBCIHCFAD@CD;;;<BBBBBBBA;;4599444#4<5:<=>6===>:??@AAE@;;;AAA>ABBBABAA79;A>A=AAA@BA@@?@BCD@HCBAABCCCCCBBA@@C?@@@?CB?B?CCCCBCCJF@BBBBA3B7;9<DGEE5BBBBB8<;BHFCDAAA?AEDF5B;;;C=B<;;6:A?AAAA=@=@@@BAA>B@AA6;;BABBBCAA@@;::AACB@C??>A<9938??9@AA@@
@ATNG8:00327:02433
GATGGTAGGCACTGCGCACACATCCCAGAAGCATCAGGAACTCTAGAAGAATTCAGATTTTTAACATCGAGAGTAAACGTAAAAAGAAGGTTTTACAAGACTCACGTTAACAATATTGCAGCAGTACGCACACAATCGAAGCGCAGTAAGGATGGCTAGTGTAACTAGCAAGAATACCACGAAAGCAAGGAAAAGAAGTACGCTATTAACTATTAACGTACCTGTCTCTTCCGAAACGAATGAGTACATAGATATACGTATAGCTACCATCGAATCCTCTTAGTCT
+
5:<>>A;A?@A:9;499999;5555)/9;:///<<=B?C?>>>000=9=>;>:9:494444$453734<:99;9=;58>33333$382829<</;;=7===<9=977/36;76><<48::@CCCCCCCCCBBAC?CCCD?BAABCCBB>B?BBC@ABACAABA?BBBC?>;?B?BCB?AA999,7<<8</999+8=9>;;;BCCAA<A;>>AA<A=BACAA?ACAAADD?B>BCC>BBB?B>??BBBBABCBBABAAAAA>?>>===:=@@@@;AC<@>><>A;;;
@ATNG8:00329:02445
GATGGTAGCACGACACGACGATGTGTACTCATTCGTTTCGGAAGAGACAGGTACGTTAATAGTTAATAGCGTACTTCTTTTTTCTTGCTTTCGTGGTATTCTTGCTAGTTACACTAGCCATCCTTACTGCGCTTCGATTGTGTGCGTACTGCTGCAATATTGTTAACGTGAGTCTTGTAAAACCTTCTTTTTTACGTTTTACTCTCGTGTTAAAAATCTGAATTCTTCTAGAGTTCCTGATCTTCTGGTAGAGCGTGCATATATCTACCATCGAATCCTCTTAGTCT
+
@BBB?CBBBBCB=B@>ABB966BBBDCDDCCCDDCBB:BA5;7;B@DBBB?BBBBC@C@BAAD@D@ABBCE@?8A<9:999:#394;ADF>C????A==8::377<<37.388=BDBB>A=>:==AA>>;;;A<AA=<188>;;;=???>==>>>A=:771//+/966;?@?>=<899969+9492;>AAAB(<=////'//7/..5559+2222$26668596993999=;880505=9;//-/6;7>A@888?>>A@?888BBBBF<AAA>>:=>;===:>AA@@
@ATNG8:00329:02447
GATGGTAGCACGAGTCACTCATATCCAGAAGATCAGGAACTCTAGAAGAATTCAGATTTTTAACACGGGAGTAAACGTAAAAAGAAGGTTTTACAAGACTCACGTTAACAATATTGCAGCAGTACGCACACAATCGAAGCGCAGTAAGGATGGCTAGTGTAACTAGCAAGAATACCACGATAGCAAGAAAAAGAAGTACGCTATTAACTATTAACGTACCTGTCTCTTCCGAAACGAATGAGTACAGAGAGTACGAATATGTCTACCATCGAATCCTCTTAGTCT
+
::=>@ECCCBBCBCCBCCEEBBBCC@CGD?BBCC@A?AACBBBBBC@CC@C@CCA@AAAA2A@CCCCC=BAABB9??88777'9@<A?BBB:BBB@BABABBABA?B@CC?B>>7;;;;;>>>BA>>>AA==:=<<>;::;>=>;;7;=A;><?AAABACC?BBBBBB?CC?BC?7::000@@AD>AADHE3@A=?ABAC@?@@6:59>>>;?;?@AAB@BFBCBAA>A?BCF=?@?????A?????AABA>>=//+///:=>BAA=ABA@?9==188=8===>?
@ATNG8:00333:02439
GATGGTAGTGTGTCTCTGAGAGTAGTACTCATTCGTTTCGGAAGAGACAGGTACGTTAATAGTTAATAGCGTACTTCTTTTTCTTGCTTTCGTGGTATTCTTGCTAGTTACACTAGCCATCCTTACTGCGCTTCGATTGTGTGCGTACTGCTGCAATATTGTTAACGTGAGTCTTGTAAAACCTTCTTTTTACGTTTACTCTCGTGTTAAAAATCTGAATTCTTCTAGAGTTCCTGATCTTCTGGTCTACTACACTGTACTCTACCATCGAATCCTCTTAGTCT
+
;5>>@CCBBB@@AJCCBCCCBBBBBBBBCCBB>BBCB<AC@D?BBBBBCC@CCCCC@C>BCA@>A@BEGFCCCB@;;;;;;*:A=BCCC?DCCC@CCC@;;8;;;CCDGBBBCCCCC@BBB?B?CDAAABBB<>@AD7;<BBCCBCDCCCBDBBB@B;;8<B?A?BBCB@@ABC6;;@@A3@>B=;;;;;*;@@@A;ABBBDCCCBA?BCCC1BAABFAG@CB@CAAAB;;7;@BABBCB>BAB?BCCBBAAACBCCCCCBBBMJ@C@@AG@BB@BCB?ABCAB
@ATNG8:00334:02455
GATGGTAGTATCTGTCTACGAGAGCCAGAAGATCAGGAACTCTAGAAGAATTCAGATTTTTAACACGAGAGTAAACGTAAAAAGAAGGTTTTACAAGACTCACGTTAACAATATTGCAGCAGTACGCACACAATCGAAGCGCAGTAAGGATGGCTAGTGTAACTAGCAAGAATACCACGAAAGCAAGAAAAAAGAAGTACGCTATTAACTATTAACGTACCTGTCTCTTCCGAAACGAATGAGTACACACTCTCATATGACACTACCATCGAATCCTCTTAGTCT
+
5<<=@CCCCECCBBBGCCCDCCBBB@CCD?CB@@@A>A=?@@@AAA>AC9?;9:9BBCCC3C?BBBCBBBA@@C<BBBCCCC5BB=@=@BB8CCI@CCCBBBB998;@BC@BDD?BABBCCCBBDDDDCCBB?BBAA>A@AB?@>?=A@CEC@BBCBCBBC@BBBBBB?>>;?BC9??999,7<<8<<==??';@=@///==AAG:>:>@@@7;8;BECCADA@??BB=?=?CD>GBB????BCCBBBBCCCCB?@BBCA@ACCCC?CABAB?9:99CC?BBBAA
@ATNG8:00336:02425
GATGGTAGAGAGAGCTCTCTCATCGTACTCATTCGTTTCGGAAGAGACAGGTACGTTAATAGTTAATAGCGTACTTCTTTTTCTTGCTTTCGTGGTATTCTTGCTAGTTACACTAGCCATCCTTACTGCGCTTCGATTGTGTGCGTACTGCTGCAATATTGTTAACGTGAGTCTTGTAAAACCTTCTTTTTACGTTTACTCTCGTGTTAAAAATCTGAATTCTTCTAGAGTTCCTGATCTTCTGGGTCTACGCTCGTCGCGCTACCATCGATCCCTCTTAGTAT
+
8:995:554==/0/9////7799;;=<<<=;?69;;@6;;8<5;>@>?@@294;49057<<:?<>7=485:;::;8BBCCD1776=;88.7933-37939;.33999==@AABBC>A;>==:=;>>@?@A??<?A>>;<<;?AA@@;:;;;766=,//=7883>=??>><9:89155566'66;4<=AAA+:7655(265556875505;>;)5...7274??;?===A@A<A=?=97--+--694336=>@BAAA@:99;63--(----3,--(---077333
@ATNG8:00345:02468
GATGGTAGTGTCAGTGCGCGTCGTCCAGAAGATCAGGAACTCTAGAAGAATTCAGATTTTTAACACGAGAGTAAACGTAAAAAGAAGGTTTTACAAGACTCACGTTAACAATATTGCAGCAGTACGCACACAATCGAAGCGCAGTAAGGATGGCTAGTGTAACTAGCATGAATACCACGAAAGCAAGAAAAAGAAGTACGCTATTAACTATTAACGTACCTGTCTCTTCCGAAACGAATGAGTACGTGTGACGTACGTGAGCTACCATCGAATCCTCTTAGTCT
+
<ABB@B=BBBBBB?;;<<A?DDDEI@CBB><;;ABA=A>AAB@@?B?@?<?;=AABBBCB3B>AAB::9BBBBG<??CCCBC5DE@F@CCC<DCC@CCCBB@@0000<>><?@B@CBAABBBBBAAABBBCC@BBBBADCCAAABB@B@B;;8;AABBBBC?A???@:99A=@BB899BBD=999>BADCC3BB????BBBCBB@B@B@@@=@<::;BA?BBBBCAB?@<>>>7=00*000>BBBBBB?;@AAABBBBC:::CBDAB@??B9??<99949:ABB
@ATNG8:00348:02457
GATGGTAGAGAGAGCTCTCTCATCGTACTCATTCGTTTCGGAAGAGACAGGTACGTTAATAGTTAATAGCGTACTTCTTTTTCTTGCTTTCGTGGTATTCTTGCTAGTTACACTAGCCATCCTTACTGCGCTTCGATTGTGTGCGTACTGCTGCAATATTGTTAACGTGAGTCTTGTAAAACCTTCTTTTTTACGTTTACTCTCGTGTTAAAATCTGAATTCTTCTAGAGTTCCTGATCTTCTGGGTGCGCTGACAGTCTCTCTACCATCGAATCCTCTTAGTCT
+
:4:<5:;DAABCB@@566;<<<>>=;;;<<@B;A;;;0:@=@?BBBDCBB@BAA@A<@;@??<8C9=AAA@@=888<B=B=+@@8BBBF>AAAC9:9C@CC?A00/:;*//66668@869;685:AA888==8<>>>5:;=888B?;;;@AAA==:888;;;5;9=<===;;;<155<9<*5/53//////%/////'/9:6;<=;87-///'....64<4AA5?>>98886:48>==>D=@///)//-33--.3355897;75553/--78233-588078=?@
@ATNG8:00301:02494
GATGGTAGTGCGTGAGAGAGAGACCAGAAGATCAGGAACTCTAGAAGAATTCAGATTTTTAACACGAGAGTAAACGTAAAAAGAAGGTTTTACAAGACTCACGTTAACAATATTGCAGCAGTACGCACACAATCGAAGCGCAGTAAGGATGGCTAGTGTAACTAGCAAGAATACCACGAAAGCAAGAAAAAAGAAGTACGCTATTAACTATTAACGTACCTGTCTCTTCCGAAACGAATGAGTACTGTATCTATGTGTGCGCTACCATCGAATCCTCTTAGTCT
+
::<<@A;;>>B@@?A@@BB>>>00+//75;@@?@;9=:ABC:::A@??<:8?@@?;;88$7,78888<==<=?6446==@@1@A;?29:9*9BA>BABBBCD;;;;@BB@DCC@AAAEBBBDDCCCBBBBB@B@AA?B<;;CCCC@G@C@@=@BBBCCBC@DBDDDD@::99BA:?>>>?:<=>;99::9:%9>;>@BBBBA==<?:<<;;3;8<>BBB@BCDCCCD@C=?@E>CCC?BBBBBCDBBBBBBBBB999AAABCCCD?===>@<@A=A??;=A@AA
@ATNG8:00303:02478
GATGGTAGCTCGCTGATGATATCTCCAGAAGATCAGGAACTCTAGAAGAATTCAGATTTTTAACACGAGAGTAAACGTAAAAAGAAGGTTTTACAAGACTCACGTTAACAATATTGCAGCAGTACGCACACAATCGAAGCGCAGTAAGGATGGCTAGTGTAACTAGCAAGAATACCACGAAAGCAAGAAAAAAGAAGTACGCTATTAACTATTAACGTACCTGTCTCTTCCGAAACGAATGAGTACACACTCTCATATGACACTACCATCGAATCCTCTTAGTCT
+
<>?<>BCDBBBCCBBBCCBBADCCC@CCC=CCEE@@>@?BBBCDAA?AB>A?BAAAAABB3B@CBBBAADCAAE=B:<;CCC5CD@C8;;;6;EFACCCECBB;:6;@BB?BCD@CDCABBCBCCCCCAA@CAFBBB?BACBAAAC?B?BA@=ABBCBBCC?BBBBBB@B@:@@@000;;;5:093:9::::%9?>C989CBA@D:=:>AAC7;7;?BBB@CCBAACC799:BA=BBB?BCCCC@AACCBBBB???B@DBABBACC?CCCCD@?@>?BB?BBC99
@ATNG8:00306:02472
GATGGTAGTATAGAGCTCTACATAGTACTCATTCGTTTCGGAAGAGACAGGTACGTTAATAGTTAATAGCGTACTTCTTTTTCTTGCTTTTCGTGGTATTCTTGCTAGTTACACTAGCCATCCTTACTGCGCTTCGATTGTGTGCGTACTGCTGCAATATTGTTAACGTGAGTCTTGTAAAACCTTTCTTTTTTACGTTTACTCTCGTGTTTAAAAAATCTGAATTCTTCTAGAGTTCCTGATCTTTCTGGGCTGCGCTGATATGCGCTACCATCGAATCCTCTTAGTCT
+
@>@<@DCCCCCCCBBBBBCIGCDBBBBBBCBB=A@??<AC@C@CBBCCCD>AAB@?<@>@AAB?B?CBBBBBBBB?BBFED1?<8>::99&2<<?=BAA<A>;?<>@993:>9;@BED=A?@;?;??=::;??<???C<>>>@@@@;;:@@?:::=988858818<???@@@??>599<:<+;/86(6<<<<='9:<<;2:///;;9>>>=0=CCDD(@8:87/66;=8>@AAA>>7929=799<;/866707///==99=>>>;;;>?>>;>>>@B=DD:>>A=:::;/
@ATNG8:00306:02503
GATGGTAGCGAGCGAGTGTGTATACCAGAAGATCAGGAACTCTAGAAGAATTCAGATTTTTAACACGAGAGTAAACGTAAAAAGAAGGTTTTACAAGACTCACGTTAACAATATTGCAGCAGTACGCACACAATCGAAGCGCAGTAAGGATGGCTAGTGTAACTAGCAAGAATACCACGAAAGCAAGAAAAAAGAAGTACGCTATTAACTATTAACGTACCTGTCTCTTCCGAAACGAATGAGTACCTCTCAGACGCTCGTCCTACCATCGAATCCTCTTAGTCT
+
CABB@B=BB@?;??@BAAABAAABB@CCC@ICBBBB@B@ECBCBAA>AB@B?CBCCEEEE3E@C::;CFCBBCD>BBBBFEF5FD?A?AEH<ECJ@BBCFFFC@@=@>@@=ADD@CCBAACCBBBDCBAAA@=A><<8A000@@0;8:?@;:79BBCCCCC@BBBECC@CC@@@@?BAABA<@??;999999%:?9<@ABBBBBD>>==BBB5978@CCCACCCBBAG5;5;;;0:9:2:>=;;?B?A?@A?>??@@A@CBB>?@A?AA@;;5;=:>??=@@>88
@ATNG8:00308:02475
GATGGTAGTGCGTGAGAGAGAGACCCAGAAGATCAGGAACTCTAGAAGAATTCAGATTTTTAACACGAGAGTAAACGTAAAAAGAAGGTTTTACAAGACTCACGTTAACAATATTGCAGCAGTACGCACACAATCGAAGCGCAGTAAGGATGGCTAGTGTAACTAGCAAGAATACCACGAAAGCAAGAAAAAGAAGTACGCTATTAACTATTAACGTACCTGTCTCTTCCGAAACGAATGAGTACTATAGACTATCTGAGACTACCATCGAATCCTCTTAGTCT
+
8:;=8BBBAA@CCCCBBBBBBBAA?8A<;1:@AB@@<@<@CC@@AB?AC?A=??==<<=?)>;BABBAA?@999,:=;:994$49394:9:&555.5>=A@DD;;6;=@@<AAB?BCCCDCCCCA9::CBBA>AAAA>AABCCCCB@C?B999:BBBCC;:8:@@@?>;>?9=?@<@AA@@<@?=9:::99(:>;@A@AABB@@<@:==@A<A<@@C@@=@AAAA@@>?@CBF>CBB?BAAABCBBBBBBBBBBDDBDCBBBBAA>AFCCB?BD@BAA<@ACBB
@ATNG8:00309:02475
GATGGTAGACACGTGTGCTCTCTCGTACTCATTCGTTTCGGAAGAGACAGGTACGTTAATAGTTAATAGCGTACTTCTTTTTCTTGCTTTCGTGGTATTCTTGCTAGTTACACTAGCCATCCTTACTGCGCTTCGATTGTGTGCGTACTGCTGCAATATTGTTAACGTGAGTCTTGTAAAACCTTCTTTTTACGTTTACTCTCGTGTTAAAAATCTTGAATTCTTCTAGAGTTCCTGATCTTTCTGGACGACGCGCACTGACACTACCATCGAATCCTTCTTAGTCT
+
@@@?7;;<@@>>:99////:777@B;99;;;=<B;;;69=4>8@@@?;;C?@@B@@6:6:?AA;B=889@?>?8<48;==>+448CCCB6=BBA;?9937=5787733,3=>>A@>>;>BD>E:>=;;;=:606;99*//;698B>99<=////>6:/836>:><;:;=>==9;166878,76:655665'5;<?A6::B>@@:867;;==;+7//-/9592<>:??A885A;;48//--,,)--7)--99;<<@===>66///9772999--(-9)-*-7072222
@ATNG8:00310:02496
GATGGTAGAGAGACTGTAGCGCACCCAGAAGATCAGGAACTCTAGAAGAATTCAGATTTTTAACACGAGAGTAAACGTAAAAAGAAGGTTTTACAAGACTCACGTTAACAATATTGCAGCAGTACGCACACAATCGAAGCGCAGTAAGGATGGCTAGTGTAACTAGCAAGAATACCACGAAAGCAAGAAAAAGAAGTACGCTATTAACTATTAACGTACCTGTCTCTTCCGAAACGAATGAGTACGATGAGATCTCGTGTGCTACCATCGAATCCTCTTAGTCT
+
:5>>?DCC;;6CDDBBCCCCBBBBE>CCD@DBAA??<@?BCCCCBB?BA>@=@@>=????.??CCBACCCCBBB>BBDCCCC3BB;@5;;;.;CJ@CBBCEICBC@BABC?BCC@CCCABBCCCCCDDCCCC?CBBB?B??>AAAA>B@GBB?BCCBCBBB?BBCCDC?>>;?BB7::BBA;@::39?>>@2AB?BAA=BAAAA<?<?>>>5:5;@BBB@CC@@@CC=?=?BD>C??<???BDCCCCCBBBBB==>>BA@@???@<@BB@@;A@<@::4:A@??
@ATNG8:00311:02470
GATGGTAGGTGCACATGAGTGTATCCAGAAGATCAGGAACTCTAGAAGAATTCAGATTTTTAACACGAGAGTAAACGTAAAAAGAAGGTTTTACAAGACTCACGTTAACAATATTGCAGCAGTACGCACACAATCGAAGCGCAGTAAGGATGGCTAGTGTAACTAGCAAGAATACCACGAAAGCAAGAAAAAAGAAGTACGCTATTAACTATTAACGTACCTGTCTCTTCCGAAACGAATAGTACGAGAGTCAGAGCAGAGCTACCATCGAATCCTCTTAGTCT
+
BAA?>@CC@BBBB@AACCCCHCCBB?BCE@DBBBBB@C@BBCBBBB?BC?@>@AAAABBB2B@BBBBCCCCCCC>CCCCDDD1AA?BACGD;CCC@BBBBCDC::8:=@A>ABD?AAABCCCCCFCAAACCD@CCBC<@@CDCCBB?C?A@C@CBCCBBBC?CCACCA?BB@BBA8==888*9==9999999%0=9=000<?AAB??=A>=><@=@ACCB@BDCCBBC?C?BBE=B@A>ACBABBBCCBAAACBBBBBBBBBBDD?AABCD?9859BA=@CB@@
@ATNG8:00312:02500
GATGGTAGAGTACAGTGTAGTAGACCAGAAGATCAGGAACTCTAGAAGAATTCAGATTTTTAACACGAGAGTAAACGTAAAAAGAAGGTTTTACAAGACTCACGTTAACAATATTGCAGCAGTACGCACACAATCGAAGCGCAGTAAGGATGGCTAGTGTAACTAGCAAGAATACCACGAAAGCAAGAAAAAGAAGTACGCTATTAACTATTAACGTACCTGTCTCTTCCGAAACGAATGAGTACGAGAGAGCACACGTGTCTACCATCGAATCCTCTTAGTCT
+
>:;;=@@?DBBBBBDDCCBBBCCCC?CCC@DCBBBB?B@BBBCCCB?AA?A?BBCBBBBB3A?BBBBBBABACD>CCBBCBC5BC?C>BBB<BDJACBBCDDD996;?AB?BCC@CCCBBBCCCCDCCBBBC?BBBB?A@@A988C@D?BAA>ABCBBBCB@CCBAAA?CC?BBC7:9??=5?==;?@@A@2AC?C:98ACB@@;><>AAA3839ABAB@BBCBBCB?C?BCD=CCC?BBBBBBBCBBBC>>=@BBBCCD<<<AA<A>??A=@@<>>><@@@@@
@ATNG8:00321:02487
GATGGTAGCGCACACATAGATACAGTACTCATTCGTTTCGGAAGAGACAGGTACGTTAATAGTTAATAGCGTACTTCTTTTTCTTGCTTTCGTGGTATTCTTGCTAGTTACACTAGCCATCCTTACTGCGCTTCGATTGTGTGCGTACTGCTGCAATATTGTTAACGTGAGTCTTGTAAAACCTTCTTTTTACGTTTACTCTCGTGTTAAAGATCTGAATTCTTCTAGAGTTCCTGATCTTCTGGTATGACTAGTGTACTACTACCATCGAATCCTCTTAGTCT
+
@944.44445BBBBBAA;;;BBB@=CCBB=BB8ABBB<AC?B@BDCCCDE@CB@@AAE@@@@D@C@D@@@BACAA=@@?@?0@B=@?CC>BABC?BBC@CF?CACDCC@CCCCCDCC9;;B@C=CC;;;BAH@BBCD?BACAA<;;CCBAB@A@C@;;;>@D?B@BBBB@@@CC?@AAIE;D@B>AA@A@0@BBCC:;;BBBBCCCCACC>B;;;@A@@EACB?BBBA@;:5;<@@BCCB@DAC@CGBBCBBBCCDDCBBBBBBA?BBBCC?AA=@@@9?@@CB
@ATNG8:00327:02493
GATGGTAGGACGAGCGTCTGAGAGTACTCATTCGTTTCGGAAGAGACAGGTACGTTAATAGTTAATAGCGTACTTCTTTTTCTTGCTTTCGTGGTATTCTTGCTAGTTACACTAGCCATCCTTACTGCGCTTCGATTGTGTGCGTACTGCTGCAATATTGTTAACGTGAGTCTTGTAAAACCTTCTTTTTACGTTTACTCTCGTGTTAAAAATCTGAATTCTTCTAGAGTTCCTGATCTTCTGGTGAGATATGCATTATGCTACCATCGAATCCTCTTAGTCT
+
@BB>?A@?7?=>BBB=BCCBBBCBCBAAC994::::.;?=@=CBCCCCC?BBBDCAC?BBCC@C?CCCCDCCCC=:9999*9?=?99;0;A@A>ABC?BB?AAADDHADCCCCBCC@CCC@C?CBBBCCBC@CBCC@CCCCCBBBBCCCC@@@C?BBB@AA?A?BBECCCGAA<@@@@@3A=A><<;<;*;BAAE>HCCACCDA@@5;;;;*;AA;;6;?BA?BCBBBBB@C@CBBBCD@CAC@CCCCBCCCCCBB@BBCBAAB@CBBBB?CB?999>AAA?>
@ATNG8:00331:02506
GATGGTAGCTATACGTATATCTATGTACTCATTCGTTTCGGAAGAGACAGGTACGTTAATAGTTAATAGCGTACTTCTTTTTCTTGCTTTCGTGGTATTCTTGCTAGTTACACTAGCCATCCTTACTGCGCTTCGATTGTGTGCGTACTGCTACAATATTGTTAACGTGAGTCTTGTAAAACCTTCTTTTTACGTTTACTCTCGTGTTAAAAATCTGAATTCTTCTAGAGTCCTGATCTTCTGGCTCTCGTAGACAGATACTACCATCGAATCCTCTTAGTCT
+
BBBB@BCDCCBBDCCCCCBBDFCCAAABBCCC@CBBB>BC@C@BBBBCBB?BCCCB@BACCCC@C?BACCCBCAA:99979'7?;BBBD>BAAB?BCC?CC599?BBD?BBBBBBBD?A<=;?>@??A@@?A<AAAA4<;>>>>>>AAAABBB@@<@==:=D=C=?=>>>>>@@7:;@@@5@>D<;;;;;*:>988-8;?888>=>>;@@@@/>???A<A;AA=??>==;;<=>>=A??:=>?;?@B>>>?;<;@AA>>=AA::7;;;AG<??7;;@<=====
@ATNG8:00337:02516
GATGGTAGTGCGTGAGAGAGAGACCCAGAAGATCAGGAACTCTAGAAGAATTCAGATTTTTAACACGAGAGTAAACGTAAAAAGAAGGTTTTACAAGACTCACGTTAACAATATTGCAGCAGTACGCACACAATCGAAGCGCAGTAAGGATGGCTAGTGTAACTAGCAAGAATACCACGAAAGCAAGAAAAAGAAGTACGCTATTAACTATTAACGTACCTGTCTCTTCCGAAACGAATGAGTACGAGAGAGCACACGTGTCTACCATCGAATCCTCTTAGTCT
+
94<=7;;;==DDCDCCCCCCCCCCG>AA@?=BABCA?B?;::BBCC>AB@D?999?<;;=+=7BBBBBBB???A9:9;A@?@1A@=?=AAB7@;;5;ACABBB;;8;=A@@BBB@BBBABBCCCCBBCBBBC@C@@@=@@ABAB??<B@B;;:;BBCDAAA?BBDCCB?AB?BBB>?@=><57776;CCDC3BB>AAAAA>@;;6;;????=A=A@CBB?BBAABBB?B?BBB=BDE@AAABBCCBBB>>?BABDCBBB???>881876=A<AA<?>=:==A>?
@ATNG8:00345:02473
GATGGTAGTGCGTGAGAGAGAGACCCAGAAGATCAGGAACTCTAGAAGAATTCAGATTTTTAACACGAGAGTAAACGTAAAAAGAAGGTTTTACAAGACTCACGTTAACAATATTGCAGCAGTACGCACACAATCGAAGCGCAGTAAGGATGGCTAGTGTAACTAGCAAGAATACCACGAAAGCAAGAAAAAGAAGTACGCTATTAACTATTAACGTACCTGTCTCTTCCGAAACGAATGAGTACTGTATCTATGTGTGCCTACCATCGAATCCTCTTAGTCT
+
@?CA@CCBBBCBBBCCCCCCCCCCD>CCCADBBBBB?B@CDCCCCC@AC?C?BBBACCCC2A=AAAA???ACCC=CABBCCC5CC@C@DDC;BBDBDCBCBCD999;@@@>ACC?BBCABBECCCCCCBBBB?B@@@<@@@@ABAA=A?BAB?CCCCCBBB@BBBBBB@GD????<>>999+9=<9=@@@A2@C?BAAACEBA@<@=@@@@=@<@@CCC@BBACCBA?A?AAB=B?@>@BBEBBBBBBBBBBAAABDBCB>ABC@C???A=AA;==>=@@===
@ATNG8:00304:02542
GATGGTAGCAGGAGTCACTCATATCCAGAAGATCAGGAACTCTAGAAGAATTCAGATTTTTAACACGAGAGAAACGTAAAAAGAAGGTTTTACAAGACTCACGTTAACAATATTGCAGCAGTACGCACACAATCGAATCGCAGTAAGGATGGCTAGTGTAACTAGCAAGAATACCACGAAAGCAAGAAAAAGAAGTACGCTATTAACTATTAACGTACCTGTCTCTTCCGAAACGATGAGTACAGAGAGTACGATATGTCTACCATCGAATACCTCTTAGTCT
+
449937997//)/99:==@@==666:===8655<;;6;7///////)/:7:3::844444$43345=<<=<==33344444$49398<<<.:77)/////<=<<57477)//9)//8799666<<:55///)////)/:889:::7:4://)/9;:9/658<<;@@B9?=:=<;/83778)3394/////$//3///99::==8959:::5:52255504@>???A9<7::=18343399899;333888;::::;;=4443=6;22594:67/759699525
@ATNG8:00306:02532
GATGGTAGCATCATGCATATCTCACCAGAAGATCAGGAACTCTAGAAGAATTCAGATTTTTAACACGAGAGTAAACGTAAAAAGAAGGTTTTACAAGACTCACGTTAACAATATTGCAGCAGTACGCACACAATCGAAGCGCAGTAAGGATGGCTAGTGTAACTAGCAAGAATACCACGAAAGCAAGAAAAAGAAGTACGCTATTAACTATTAACGTACCTGTCTCTTCCGAAACGAATGAGTACGTGTGCGACGTGTCTCCTACCATCGAATCCTCTTAGTCT
+
?<@>@CBBBBCCBCCCCDACCCCCC?BBD@DC@BBC?C?CCCCBBB?BB?A=@?=999:9$86AA899BA??>B>@@BBBBA0@@>@@CGD9BBC@BCABABBBB>B@BB?BBC@AA@BBCBBCCCCCCCCC?AA::8;BBB@@@?<@?B;;7;C@@@BDE@BABBBC?@?>?A?:=>BCC>BBB?BBBBB3AA?A999BB@@A=C<@>>?=A;88;BB>BCAAA;:8:>AAA;A::8:AAAABBBBBBBBBBDCBBC@@@<ABC<A???@<==9=>A;AA;;;
@ATNG8:00309:02536
GATGGTAGGCGACATACATACGCGCCAGAAGATCAGGAACTCTAGAAGAATTCAGATTTTTAACACGAGAGTAAACGTAAAAAGAAGGTTTTACAAGACTCACGTTAACAATATTGCAGCAGTACGCACACAATCGAAGCGCAGTAAGGATGGCTAGTGTAACTAGCAAGAATACCACGAAAGCAAGAAAAAGAAGTACGCTATTAACTATTAACGTACCTGTCTCTTCCGAAACGAATGAGTACGAGAGTCAGAGCAGAGCTACCATCGAATCCTCTTAGTCT
+
BBCC?BCC@CABBCCBCBCEBBBCC@CCC@BBBC??;?;@BCCCCC?BB@D@CBBBBCCC1C@CAAACCDDCCC=BA999:9*;B>C<AAA9BCH@CCCCCCCB@<A@CC@AAB?BBBBBAAADDCCBDCCC?DCDD?BBBCCCCB@C@CBB?BCCCCCBC?CCCBBB@BB>BBA9??;;;3><<8<@?@@2@C?C>>>BBBAB?B?AAA>6:4:ABBB@BCCBBCC@B?BCD>FBB?BBBBDCCB@@ABBBBBAAABBBBBCBB?BBBBB@>=:8:89>BBAA
@ATNG8:00333:02537
GATGGTAGCGCATATCAGCGCAGCCCAGAAGATCAGGAACTCTAGAAGAATTCAGATTTTTAACACGAGAGTAAACGTAAAAAGAAGGTTTTACAAGACTCACGTTAACAATATTGCAGCAGTACGCACACAATCGAAGCGCAGTAAGGATGGCTAGTGTAACTAGCAAGAATACCACGAAAGCAAGAAAAAGAAGTACGCTATTAACTATTAACGTACCTGTCTCTTCCGAAACGAATGAGTACGATGAGATCTCGTGTGCTACCATCGAATCCTCTTAGTCT
+
>FCD?CBCBCBBBAAABCDCCCCCC=CCC@CBBBCC9;8;BCBCCD?@@?B>@@B;;;;;*;=BBCCCCB;;;A8@A;;;;;$9;7<.555&5<<6=??BA@@0000=AA=ACC?AABBCBABCCCBBCCCCBCDBB@BBCCCCBB?BACCC@CAABBCCB?BBDCCC@CC>A@B?BB@@@:@@@<@AAAA2@A>@???CDDCC?C?BBB@<@<@@C;;9:BBAABB?B?ABC=CBB?BACCCBABABBDCCBB998BBBBBBBA<A>??@=AA<;;:;@BB??
@ATNG8:00343:02532
GATGGTAGCTCTGCTCTGACTCTCGTACTCATTCTGGTTTCGGAAAGAGACAGGTACGTTTAATAAGTTAATAGCGTACTTCTTTTTTCTTGCGTTTCTGTGGTATTCTTGCTAGTTACACTAGCCATCCTTACTGCGCTTCGATTGTGTGCGTACTGCTGCAATATTGTTAACGTGAGATCTTGTAAAACCTTCTTTTACGTTTAACTCTCGTGTTAAAATCTGAATTCTTCTAGAGTTCCTGATCTTCTGGCGCTCTGTCACGTCTACGCTACCATCGAATCCTCTTAGTCT
+
:99;4758-----/;55666<<<;;;::9://)///)//(/3-33(39::9886;88---(-(--(-50618;<;///7939;;;;;%68.3387;3222.505..(.3.335225.599::9//)//9)/)/77;=666:>>6646>>==@@9657//////)//7)//)5.5<34444444.48:;;.:.4.4444&499::(/)//44444559?@@2@<;//)/)/94995555949.555;996:::.44444:;54445-------,,50///683551///37///7
@ATNG8:00348:02551
GATGGTAGCTCGCTGATGATATCTCCAGAAGATCAGGAACTCTAGAAGAATTCAGATTTTTAACACAAGAGTAAACGTAAAAAGAAGGTTTTACAAGAGTCACGTTAACAATATTGCAGCAGTAACGCACACAATCGAAGCGCAGTAAGGATGGCTAGTGTAACTAGCAAGAATACCACGAAAGCAAGAAAAAGAAGTACGCTATTAACTATTAACGTACCTGTCTCTTCCGAAACGAATGAGTAACTGTATCTATGTGTGCGCTACCATCGAATCCTCTTAGTCT
+
::==266;;;>>>>>===966>>>=:=CCFCBBACGAE@AAA@@CC@BB@B?A@@@@@@@.@=@@?C?AAACBB;A@99:::(9>8;6;;;.86;6>>?>>>A>>:><@@<@@A<AAAA@====;??886BAB<??AA<===KD?>><>6:;=:=9::@???=???AAA;??<??A?A>888(7:9156566'6=8<=<??>>==1838AAA=B=>>=>=;?;;;===:><ACC9@??>?;;=0/)/666;><;;;@>?>:;88///06;99>=>>;>AB<>=?=:
@ATNG8:00353:01942
GATGGTAGACATATCGTACTCTCTGTACTCATTCGTTTCGGAAGAGACAGGTACGTTAATAGTTAATAGCGTACTTCTTTTTCTTGCTTCGTGGTATTCTTGCTAGTTACACTAGCCATCCTTACTGCGCTTCGATTGTGTGCGTACTGCTGCAATATTGTTAACGTGAGTCTTGTAAAACCTTCTTTTTACGTTTACTCTCGTGTTAAAATCTGAATTCTTCTAGAGTTCCTGATCTTCTGGATACACTCATGTGCACCTACCATCGAATCCTCTTAGTCT
+
:;:<@A?ABDDA@ABA@@<;<6=>>CAA@@?@<@@BA=AA@D@CCAAAA@<@B???>?598@?4>;?<A;;7838.3:==>+8<;@0-)---/(//839?134?@AA=;;>=AAAA=BAC7;7:@>DA====DD>>9<9=9::@???AAA:;;:4:;;:?D7;8;??B>>>@A7;;???2?=A:>>BBB/>>===-89>;;;><>>1///)....9494995><<8:::6;6:AA???=A>><>===@>>>===>;;;B8;;A<;;;<B:;:56334==333
@ATNG8:00353:01943
GATGGTAGCACGACACGACGATGTGTACTCATTCGTTTCGGAAGAGACAGGTACGTTAATAGTTAATAGCGTACTTCTTTTTCTTGCTTTCGTGGTATTCTTGCTAGTTACACTAGCCATCCTTACTGCGCTTCGATTGTGTGCGTACTGCTGCAATATTGTTAACGTGAGTCTTGTAAAACCTTCTTTTTACGTTTACTCTCGTGTTAAAAATCTGAATTCTTCTAGAGTTCCTGATCTTCTGGTAGAGCGTGCATATATCTACCATCGAATCCTCTTAGTCT
+
AACC@BBCBCCCBCBBBCB;69AACBBBCCCC@CCCD=BBAC@CCBBBDDADBBBB@B@AAAC>A?ACCCDBBBA>??<=<,99/:??@;A????BCC?BB<@>?CCC>AACBBBBB>A<<;A;AA@@AA<=:<???:?@@>?>>>>@ACA>>>>=>>=<BB=A=>>>>AA@@@<???AA6A=B:>>@@@/?>:::0776///<;<=5;;::+7<<=@;@;?@=AAAAACB;@<@?<<//-/999=A@AAB@@@@@@@BB@@?AB=@?@@A=AA<>>>:>=>?@
@ATNG8:00353:01953
GATGGTAGACATATCGTACTCTCTGTACTCATTCGTTTCGGAAGAGACAGGTACGTTAATAGTTAATAGCGTACTTCTTTTTCTTGCTTCGTGGTATTCTTGCTAGTTACACTAGCCATCCTTACTGCGCTTCGATTGTGTGCGTACTGCTGCAATATTGTTAACGTGAGTCTTGTAAAACCTTCTTTTTACGTTTACTCTCGTGTTAAAAATCTGAATTCTTCTAGAGTTCCTGATCTTCTGGGCTGCGCTGATTTGCGCTACCATCGAATCCTCTTAGTCT
+
7977=>@ABCCBBCCBBBCCCCCCHCCDCDAA;A@@@;@A?A@CBBAABB?BAAAC@E@BBAA>@>BBBBABBBA=@@@>@.98399/)/---(--7366188>ABB?B@?>>>AA=AAA<@<@A@::;;;8=A??<?@AA===??AAF?>:9:5:;>;AA7;7;ABBBA?@@;>;;;;/;:>9::::9.9CABB6:;A>>>@??>8<<<<.==>=C=C=>?;@BBB>>><@>C@@@::2588809///;866:==5>>???BB<???@@=@@;;::5:>A<;
@ATNG8:00364:01968
GATGGTAGCGAGCGAGTGTGTATACCAGAAGAATCAGGAACTCTAGAAGAATTTCAGATTTTTAACACGAGAGTAAACGTAAAAAGAAGGTTTTACAAGACTCACGTTAACAATATTGCAGCAGTACGCACACAATCGAAGCGCAGTAAGGATGGCTAGTTGTAACTAGCAAGAATAACCACGAAAAGCAAGAAAAAAGAAGTACGCTATTAACTATTAACGTACCTGTCTCTTCCGAAACGAATGAGTACCTCTCAGACGCTCGTCCTACCATCGAATCCTCTTAGTCT
+
4499.4444:<:::7////:555594555755.4499.424444::949=4=>79;?9;;;;*9056<<<<<<<<;09544999(9;;>2955&59949>555<=<:7:64405985;?0//;:=<<555@;;;49B@@=@<;:;=BA<@?@9925559949<=7455554:<:)//)0)000000&//7//6999:%9;5///;;<;4717>=;<?=@>::CBC?BA;;;BC@C;<;C;@A@=@BB@AAB?BBBBDDEBAABBCBB<??B=AAA:94:>9=>>;>@???
@ATNG8:00368:01946
GATGGTAGCGCATATCAGCGCAGCCAGAAGATCAGGAACTCTAGAAGAATTCAGATTTTTAACACGAGAGTAAACGTAAAAAGAAGGTTTTACAAGACTCACGTTAACAATATTGCAGCAGTACGCACACAATCGAAGCGCAGTAAGGATGGCTAGTGTAACTAGCAAGAATACCACGAAAGCAAGAAAAAAGAAGTACGCTATTAACTATTAACGTACCTGTCTCTTCCGAAACGAATGAGTACGTGTGCGACGTGTCTCCTACCATCGAATCCTCTTAGTCT
+
889948//9CBBBBBBAC@;<<00,/::4<>A<@@7@@CBCA@@A>@@=?=?=B;;;;;*;>@@@BBBB@BCC;@@????@0=A>A;AAA7ACC@CBAACCA@A@C@BB@BCC=@ACB@@@CCCBBBCCCE@CCBB@BBCBBBBB?B@CCB>BEDCBBDD@BABBBB@BC@BBB<??>?<6>>?;9:9:99%9>;999BBBBBB?C?BABB=A=<<B;;9;BBBBBB@B>A@?6@<;6;BCABBA???:9:???A???@>?9?@@?BBCCF<??<988188;;;
@ATNG8:00368:01962
GATGGTAGTGTCATATGAGAGTGTGTACTCATTCGTTTCGGAAGAGACAGGTACGTTTAATAGTTAATAGCGTAACTTCTTTTTCTTTGCTTTCGTGGTATTCTTGCTAGTTACACTAGCCATCCTTACTTCGCTTCGATTGTGTGCGTACTGCTGCAATATTGTTAACGTGAGTCTTGTAAAAACCTTCTTTTTACGTTTACTCTCGTGTTAAAAATCTGAATTCTTCTAGAGTTCCTGATCTTCTGGTATGACTAGTGTACTACTACCATCGAATCCTCTTAGTCT
+
:=:=9:66=<A?6666??CCB;;9;<::////)/777.8;6:6=>CCBCC=?>9555)55:99>5?6;;@:@00)/;4/////$/99(444<2445939994;:7<<669A6:;:@A@00*0/.*-35,,(----0777<6<;;5555555/777://)/992792;.55:4445554955555$5.5.55555$5:<;>3;50//////:27777'79955.57::5555544;5:54449993945.559;=>?A@A@BBBBAA?@A6::>00+0;600-(-.:00
@ATNG8:00370:01929
GATGGTAGAGTACAGTGTAGTAGACCAGAAGATCAGGAACTCTAGAAGAATTCAGATTTTTAACACGAGAGTAAACGTAAAAAGAAGGTTTTACAAGACTCACGTTAACAATATTGCAGCAGTACGCACACAATCGAAGCGCAGTAAGGATGGCTAGTGTAACTAGCAAGAATACCACGAAAGCAAGAAAAAGAAGTACGCTATTAACTATTAACGTACCTGTCTCTTCCGAAACGAATGAGTACTGTATCTATGTGTGCGCTACCATCGAATCCTCTTAGTCT
+
CDD??DBBBBBBCCCAAACGCCCCB>BBDGBA@@AA>A=ABCCCCD?AB?D@CBA99999.9=AACCBBBBCBB:??BBCCD5CF@D@BBB<BBB@BCCCCCDBB?B?BB@CCC?BBDCCCCCCCBBBBBBA=AC@@=@@@@@CBB@C@CCC?BCDDDAAA?CCCBBA?BB?BCC:?=99:,9<<8==???.?A?A:::BB@@@=B=A==>;>;=BC;;;;CCCCCC?B?BDC>ABB?9:9DEDBAAACBBBBBBBB???CBBBB@?CAAA<AA=@==:<C???
@ATNG8:00377:01933
GATGGTAGTGTGTCTCTGAGAGTAGTACTCATTCGTTTCGGAAGAGACAGGTACGTTAATAGTTAATAGCGTACTTCTTTTTCTTGCTTTCGTGGTATTCTTGCTAGTTACACTAGCCATCCTTACTGCGCTTCGATTGTGTGCGTACTGCTGCAATATTTTAACGTGAGTCTTGTAAAACCTTCTTTTTACGTTTACTCTCGTGTTAAAAATCTGAATTCTTCTAGAGTTCCTGATCTTCTGGTCTACTACACTGTACTCTACCATCGAATCCTCTTAGTCT
+
44;=8<AABBA@@BBBBBFCBCCCCCCCDCBB@@??C>BB@C@CCAA@AB?BBBBB@BAGCCB@C@CCCCBBCCC@BBDDD2DD@ABBE=BBBB?BBG@CC;<;;DCB@CCGCCEGC@CCC@C@CCCBCCCC@CBDC:;;CAAACFFDCBBBBAB?AA@@@.;5<AAAAABBA499999&97@8A>>>>+<?><<*00:0//:008>BCC=+888=<6;277.373>=:>=?4;88556,227289><==@@?::::;:>@?==9=>>>@:>?7;;==?????
@ATNG8:00380:01947
GATGGTAGCATCATGCATATCTCACCAGAAGATCAGGAACTCTAGAAGAATTCAGATTTTTAACACGAGAGTAAACGTAAAAAGAAGGTTTTACAAGACTCACGTTAACAATATTGCAGCAGTACGCACACAATCGAAGCGCAGTAAGGATGGCTAGTGTAACTAGCAAGAATACCACGAAAGCAAGAAAAAGAAGTACGCTATTAACTATTAACGTACCTGTCTCTTCCGAAACGAATGAGTACGTGTGCGACGTGTCTCCTACCATCGAATCCTCTTAGTCT
+
4:;<?BCBBCCCCDDCBBBDCCCBB?CCC?CBBBAB@C@BBBBBBB>ABAC?CCBBBCBC3C@CBBBCCBBBBB;BBBCCCC2CC?C<@@@9@BC@CBBBFEDDC?B?BC?CDD@BBB??@DCCCCCEDCBB?BCCC?DBCABA??<?=B@@?@CCBBBBC@CCCBCB?BC?CCC;?=899+9==:?BGHD2CC?B?>>BBB??<>??>AA<>:<AC::8;AABCCD@D?CCD>C997:??BBCCBBBBBBBBBAABBCCC?BBC?A>@@A<@A;==;<;=888
@ATNG8:00380:01949
GATGGTAGAGAGACTGTAGCGCACCCAGAAGATCAGGAACTCTAGAAGAATTCAGATTTTTAACACGAGAGTAAACGTAAAAAGAAGGTTTTACAAGACTCACGTTAACAATATTGCAGCAGTACGCACACAATCGAAGCGCAGTAAGGATGGCTAGTGTAACTAGCAAGAATACCACGAAAGCAAGAAAAAGAAGTACGCTATTAACTATTAACGTACCTGTCTCTTCCGAAACGAATGAGTACCTCTCAGACGCTCGTCCTACCATCGAATCCTCTTAGTCT
+
BBBB@B?AACCCCCBBCJDCB;;;D=BBB@BBBBBB@BACCCBABB=BCAC?BBBCBBBB2A=ABBBCCBBBBB=BBBDDGD0CC@D7;;;.;BC@CABBDGBCB@C@CB?BBB@BAAB@@ABHFGDBAA@B@BBAB@AAABBBCD>B?A::7;CBBBBBC@CCAAAC@BA<?9929====59:929<<<<.;>9?799ABA==<@<@>>>=A>>>CDD@CA@@BAA=@<@@>5=00-0@@@BCC?CCCBBABBBBDCCAC<A@@<>>>?B=>><888=???@D
@ATNG8:00382:01921
GATGGTAGTGATACAGATCAGACACCAGAAGATCAGGAACTCTAGAAGAATTCAGATTTTTAACACGAGAGTAAACGTAAAAAGAAGGTTTTACAAGACTCACGTTAACAATATTGCAGCAGTACGCACACAATCGAAGCGCAGTAAGGATGGCTAGTGTAACTAGCAAGAATACCACGAAAGCAAGAAAAAGTAGTACGCTATTAACTATTAACGTACCTGTCTCTTCCGAAACGAATGAGTACGAGAGTCAGAGCAGAGCTACCATCGAATCCTCTTAGTCT
+
:@><?B@CBBCDBCBCCCCCCCBBBABBBADBBAAA@C@CCCBBBB?CC?A?BCDBBBBB3B?CC<>>DCABBD>B>@ACBB5BB?B<A@@9@BB?BBBBCCCCF@C?BB@CCC?BBDCBBBCDDDCCBBBC@CCBC?BBBA@A@@<@>BAB@CCCBBCA@>ABCCCC?BB?BBB<@@999,9?>;:::::(9@AA???BBBBB??;?BAA7;8;ADCD@BBBBBCB?C@DDF>C??=@?ADBCBBCCAABBCC???BBBCCC?>>>B??C===9=><8=B@@@
@ATNG8:00385:01960
GATGGTAGGTGCACATGAGTGTATCCAGAAGATCAGGAACTCTAGAAGAATTCAGATTTTTAACACGAGAGTAAACGTAAAAAGAAGGTTTTACAAGACTCACGTTAACAATATTGCAGCAGTACGCACACAATCGAAGCGCAGTAAGGATGGCTAGTGTAACTAGCAAGAATACCACGAAAGCAAGAAAAAGAAGTACGCTATTAACTATTAACGTACCTGTCTCTTCCGAAACGAATGAGTACTGCGTCTCACTCTCGCTTACCATCGAATCCTCTTAGTCT
+
;;=>ACCE?9;;BDDBBCCCCC@BD@DBA=BCCCAA=C@CCBCBBB@BB=@>@BCCCCCC5C@BBBBCDCCBBB=AAABBBB2BB?B@DDD;BBC@BBBCCCC@A>A?BB?CBB?AAABCBBBCCCCCAAAC?CCBB@BBBBBBAA>C@DCC?BBBCCCCC?BBCCBB>BD@BAB>??877)99:;:::9:(7@8A<>>CCCFD=@>>BED:=:>?CCCBCDCCCDC@D@CCC=BAA?ACBBCCCCCBBCCCCCCBBBCFCCABB@BBBBB@CC@BBA=?BAAA
@ATNG8:00389:01927
GATGGTAGAGAGAGCTCTCTCATCGTACTCATTCGTTTCGGAAGAGACAGGTACGTTAATAGTTAATAGCGTACTTCTTTTTCTTGCTTTCGTGGTATTCTTGCTAGTTACACTAGCCATCCTTACTGCGCTTCGATTGTGTGCGTACTGCTGCAATATTGTTAACGTGAGTCTTGTAAAACCTTCTTTTTACGTTTACTCTCGTGTTAAAAATCTGAATTCTTCTAGAGTTCCTGATCTTCTGGCGCTCTGTCACGTCTGCTACCATCGAATCCTCTTAGTCT
+
::=>?BBCBB??@@@:66>EEDGCBB@A@??A;ACCC>CCAC@AACCCBB@BCCBB?B?CBBB?B@BCBBAA===177373$394998949AAA;@??8<?489><BA?BEAAABBB;??@7;5;@@??;;;:>>;;6:>>AAA@>>>????=>=7;;?;?@8<8=======BB:=>>>=/=8<388FED/>>===6<////98=:;86@@>,6///5376=?<?AA@@@@;>:====<A6;;?:>;;;????>@AA;;;???::5;:;??6;;;>>>8=:<//
@ATNG8:00392:01948
GATGGTAGTGTCATATGAGAGTGTGTACTCATTCGTTTCGGAAGAGACAGGTACGTTTAATAGTTAATAGCGTACTTCTTTTTCTTTGCTTTCGTGGTATTCTTGCTAGTTACACTAGCCATCCTTACTGCGCTTCGATTGTGTGCGTACTGCTGCAATATTGTTAACGTGAGTCTTGTAAAACCTTCTTTTACGTTTACTCTCGTGTTAAAAATCTGAATTCTTCTAGAGTTCCTGATCTTCTGGGATGTGTGCGCAGTGCCTACCATCGAATCCTCTTAGTCT
+
BBBB@BCBBBDCCCCCCCFCCCCCDDDCBD<;7;AAC<BA=A=;;;B>BC>AAB;;;)55::;A>B?CBC?A00/=6;;=<;(/0/(499>4;@BB@BBB@BC<A<;;CC@BCCGCCBB?BAA<A@BBBCBB;;9;ABB?BAAABBAACCBBDGEBB@BCC@CCAG?@AABBBBBA>A;;;;.;=A=;;;;.;@BCC<A@B@@@BBBB>BBBB0A@@AA?A@HJFGCCCBBB@C?CCCCCC=A:::.;:;;AA@@A;;;BBD?BBC?BCBCD@BB?<;;?BC@::
@ATNG8:00398:01949
GATGGTAGTGTCATATGAGAGTGGTACTCATTCGTTTCGGAAGAGACAGGTACGTTAATAGTTAATAGCGTACTTCTTTTCTTGCTTTCGTGGTATTCTTGCTAGTTACACTAGCCATCCTTACTGCGCTTCGATTGTGTGCGTACTGCTGCAATATTGTTAACGTGAGTCTTGTAAAACCTTCTTTTTTACGTTTACTCTCGTGTTAAAAATCTGAATTCTTCTAGAGTTCCTGATCTTCTGGACAGAGTGTGCAGATACTACCATCGAATCCTCTTAGTCT
+
/8::;@@BABADBBBCCCCCCCB?BB;;;A@<@:::5;C=A>ACCE::;A@@@AA?AAHJCC@C@CCCCCCCCE=:::;6;C>BBA@;@B;;6;@@=AA=AAACCD@CGCCDBBC@CCC@B?BBDCBCBB?BCCCACCCCCCD99;CDDCBBB?CCC?CC@C?CCCBCDCCC@CAAAA9A=B@CCFEDE)@ABBB=BBCCCCCAAA@CCCC5CCBEC;A=AA<@CCCBBB?B@BBBBBE@BBB@CCBBBBBBB:9:CEBCBCDD@A@@DD@CC?B@?<?BAAB
@ATNG8:00352:01991
GATGGTAGCGAGCGAGTGTGTATACCAGAAGATCAGGAACTCTAGAAGAATTCAGATTTTTAACACGAGAGTAAACGTAAAAAGAAGGTTTTACAAGACTCACGTTAACAATATTGCAGCAGTACGCACACAATCGAAGCGCAGTAAGGATGGCTAGTGTAACTAGCAAGAATACCACGAAAGCAAGAAAAAGAAGTACGCTATTAACTATTAACGTACCTGTCTCTTCCGAAACGAATGAGTACTGCGTCTCACTCTCGCCTACCATCGAATCCTCTTAGTCT
+
5<::=@CBBBC;;;@?AABBBBB;;49@B?CCEEBC@B?B??;BBB?BB?B?A>A;;;;:$97@ABCCCCBCCC=BBBAAAA0AA=@4;;;*:AB299B=@CB;;7;>AA=A@@<????@CCCBBBCCCBBB@CABA>B@@@BB;;7;?BBB@BFFEFBBC@CBB?@@?@@<:::?AA:99/7831;:=?>+CC>@777A@AAB>A>AACA4948:A@A=BBBABBB@C@BBD>CCD@CACCCCBBBBBCAAAA@@@@@CD?CCEABCCBB@CC?AAA?BBBBB
@ATNG8:00352:02000
GATGGTAGAGTACAGTGTAGTAGACCAGAAGATCAGGAACTCTAGAAGAATTCAGATTTTTAACACGAGAGTAAACGTAAAAAGAAGGTTTTACAAGACTCACGTTAACAATATTGCAGCAGTACGCACACAATCGAAGCGCAGTAAGGATGGCTAGTGTAACTAGCAAGAATACCACGAAAGCAAGAAAAAGAAGTACGCTATTAACTATTAACGTACCTGTCTCTTCCGAAACGAATGAGTACGAGAGAGCACACGTGTCTACCATCGAATCCTCTTAGTCT
+
/7::<AAABCB:;;JCCCC;;;CBC?@AA?BA@@AC>A=@@BBCED?BB>B>AAB::9:9$76?@@BBB?>>BC><<@A?@@0;;592:;;*9BB=BCCB;;9AA=B@BB?CCC?AAAAAABBCCBBDB@BB?C@@A?C@@@BB??<<<@00-0@>>@ACC?BABBBC?BB?B??<?@A@D:99B?BABAA2AB?ABABB?===5;5;;;;;?;??CBB@C;;;BBC=A>ABB=AAA>AABBBBBCCBBBCBBB999A???B?BA=A===>=BB<;;;;?>?>@
@ATNG8:00353:01983
GATGGTAGCTATACGTATATCTATGTACTCATTCGTTTCGGAAGAGACAGGTACGTTAATAGTTAATAGCGTACTTCTTTTTCTTGCTTTCGTGGTATTCTTGCTAGTTACACTAGCCATCCTTACTGCGCTTCGATTGTGTGCCGTACTGCTGCAATATTGTTAACGTGAGTCTTGTAAAACCTTCTTTTTACGTTTACTCTCGTGTTAAAAATCTGAATTCTTCTAGAGTTCCTGATCTTCTGGAGATACACATGATACTCTACCATCGAATCCTCTTAGTCT
+
@:>>?BCA@<?@BBBCBBBACCBCCCBAA@AB;ABBF>DC@C>AB;;;CE@CCB<;8;@BBDB@C=@???C::4;639777$8>4>@A@8@?@@<@??<>B@BBBBCE?AAAAEAAA@B>><><?>?668:;=D@@@8>9;;//+/;67;====>@7;;=<@@<A=@@>;;;BBA7;;@AA3@;?5;;===.:===@6=///76<??>5;;;;.:;;;E;@<@A=@@?A???=C:??AA@@:>>><???AAAB<>>>A=<>?>>>A=@@@@@<@B7;=@<@@@@A
@ATNG8:00355:02007
GATGGTAGCAGACGTGACAGAGCGCCAGAAGATCAGGAACTCTAGAAGAATTCAGATTTTTAACACGAGAGTAAACGTAAAAAGAAGGTTTTACAAGACTCACGTTAACAATATTGCAGCAGTACGCACACAATCGAAGCGCAGTAAGGATGGCTAGTGTAACTAGCAAGAATACCACGAAAGCAAGAAAAAGAAGTACGCTATTAACTATTAACGTACCTGTCTCTTCCGAAACGAATGAGTACTATGTAGAGCTCTATACTACCATCGAATCCTCTTAGTCT
+
9;;;<??@BBCCCCBBBCCCDFBCC@CBB?BBB@@A>A?ABCCBBB@AA>A@BBBBBCCC3C?BBBBAAAACCD>BBABBAA2AA=A5;;;6;CFABBBACCCCC@B@BD@CCD=@@BBBCCCDBBCCCCCC?CCBC>@@AACCBA=B?AAA?BBBCBBBB?BCACCC?AA?BCF?BB???8>AA>BBBBC2AB?B?@?CAAAA<A<@@==:=;?ACBB@BBAAABB?A@BBC>BAA?ABBBBCBBBABBBBBBBBB>A>>>A@@<@@@A@=@@<7868=A>>?
@ATNG8:00356:02011
GATGGTAGCATCATGCATATCTCACCAGAAGATCAGGAACTCTAGAAGAATTCAGATTTTTAACACGAGAGTAAACGTAAAAAGAAGGTTTTACAAGACTCACGTTAACAATATTGCAGCAGTACGCACACAATCGAAGCGCAGTAAGGATGGCTAGTGTAACTAGCAAGAATACCTCGAAAGCAAGAAAAAAGAAGTACGCTATTAACTATTAACGTACCTGTCTCTTCCGAAACGAATGAGTACTATGTAGAGCTCTATACTACCATCGAATCCTCTTAGTCT
+
44;=9@ABBBBBD@BBICABBBBBC@@@@?A@@@;;297?AABBCC@CB?B?::9>>;;;+848;9:88?B>FC<?>???>?0@A>D;@@@6@>B:CGBBBBB;;5:>@@<@BB?BCBAAA@@@AAAA@CFE@;;;C>;;;AA@@@?B?D@@<@@@?BBCC@;;;AAA=BB?BBB?AA>=<3;;;5000000%0>;00//89933136857@.5.5;A:;6;@@<;:A=@=AAA<A@?9?>>===<?=>7879=3338833355;;4889>:6??;<>><@BB:9
@ATNG8:00357:02011
GATGGTAGATACTCGCTGATACACCCAGAAGATCAGGAACTCTAGAAGAATTCAGATTTTTAACACGAGAGTAAACGTAAAAAGAAGGTTTTACAAGACTCACGTTAACAATATTGCAGCAGTACGCACACAATCGAAGCGCAGTAAGGATGGCTAGTGTAACTAGCAAGAATACCACGAAAGCAAGAAAAAGAAGTACGCTATTAACTATTAACGTACCTGTCTCTTCCGAAACGAATGAGTACATAGATATACGTATAGCTACCATCGAATCCTCTTAGTCT
+
:<==@BDDBBBCCCCCCBCCCGBBB>BCC@CCC@@@=@>ABBCCCB@CB?B?@??==<<<.?<AABCCBBB???5=@9;;;;*;?:;2959&5@>8=B@FHGDCC=A>@@<@BB>BBCBCDCCCCCCCCBBB@CBAB@A@ABCCCC?B@BBB?BBBBFCCC?BBBBBC?AB?BBA;>><<<5=>=900000(0>;0000@B?AB<@;@@@@<@=@BDCB@BCBAAAD@F?BBB=BBB@AAABBBBAACCCCCCBABB>A>>>??@<@@@@A>@@;>>>=C?;:;
@ATNG8:00358:02018
GATGGTAGTAGTACACTAGTCATACCAGAAGATCAGGAACTCTAGAAGAATTCAGATTTTTAACACGAGAGTAAACGTAAAAAGAAGGTTTTACAAGACTCACGTTAACAATATTGCAGCAGTACGCACACAATCGAAGCGCAGTAAGGATGGCTAGTGTAACTAGCAAGAATACCACGAAAGCAAGAAAAAAGAAGTACGCTATTAACTATTAACGCACCTGTCTCTTCCGAAACGAAATGAGTACTATAGACTATCTGAGACTGCCAAGGCACACAGGGGATAGG
+
AECC;@A999;:=ABBBBCCCCCCC?B<=;>=BB@B?AACCCFD;;:;B?B>BCCCCCEE2A>ACBCCDBBBCD>??ADDDD5CC?B?CFF;EGFABDDCA<<00+050/+0?C:?@@:;9@BBCCCCA@@@=@ABA>AA@?@AAB>B>;;;7;<AAAA@?<@BBBBB?BC=???:==>>=5<<?;000000%.:6..-.:><<=;>:=???;?=>===A=C@@;;::7;=BBB:====8=>?>@>>>?AABB@@??DBC::;AAAB;?=?<?A::::::9-:@:9:
@ATNG8:00359:02015
GATGGTAGGAGACACGTCGCACACGTACTCATTCGTTTCGGAAGAGACTGGTACGTTAATAGTTAATAGCGTACTTCTTTTTCTTGCTTTCGTGGTATTCTTGCTAGTTACACTAGCCATCCTTACTGCGCTTCGATTGTGTGCGTACTGCTGCAATATTGTTAACGTGAGTCTTGTAAAACCTTCTTTTTACGTTTACTCTCGTGTTAAAAATCTGAATTCTTCTAGAGTTCCTGATCTTCTGGTGTCTGATCTGTATCACTACCATCGAATCCTCTTAGTCT
+
AACC@CBB?CCCBBBAAAAABBBCBBBDCDBA>ACBB=CC@B@CCCGBAB?@@@AA?B?BBCC?C?BBBBB@@AC>BBBBB3@B;@<<<:?BCB?BBC@BB;==BCBB@BCBBBBBB?A>>9>;?A>>=>AA;A@@@:><>>><==@?>?A;::<::;:8=>:?<???@@AA>>:===>>/>4:488998(8>;;:0666///@==>18888(59::A<A<AD=?@@B@>><>:>>BBAB:>>B=>>>???AB@@??@A>@@???<@AB:;8:D:==A=??>::
@ATNG8:00361:02009
GATGGTAGTGTCATATGAGAGTGTGTACTCATTCGTTTCGGAAGAGACAGGTACGTTAATAGTTAATAGCGTACTTCTTTTTCTTGCTTTCGTGGTATTCTTGCTAGTTACACTAGCCATCCTTACTGCGCTTCGATTGTGTGCGTACTGCTGCAATATTGTTAACGTGAGTCTTGTAAAACCTTCTTTTTACGTTTACTCTCGTGTTAAAAATCTGAATTCTTCTAGAGTTCCTGATCTTCTGGCTCTCGTAGACAGATACTACCATCGAATCCTCTTAGTCT
+
ABBB>BBB>BBBCB@ABCCCCCDDCBBBCC;;4;:;9/5A8=:=CCDBBCAEC<;;AEACBCB?D@CDCBBBBBC@CCCCC5CC?BABB<BCBB=B;;6;C7<;;CCC@CCCCCGCC?CCB@BACDED:::A?BBBB>A;;;BBCCCFDCCCBBB?;;;?CC?B@CCDEDDCCC<@;;;;.;5;=;;;;;*<A@A@;@ABCDLDCCD5;<<<*;BBBC@C@CCABBBBA@@?B?BCBBCC?BBB>ABBBCCCFCCCBBBCCCCBC@CDCBB?BB@:::?CBAAA
@ATNG8:00363:01992
GATGGTAGCTATACGTATATCTATGTACTCATTCGTTTCGGAAGAGACAGGTACGTTAATAGTTAATAGCGTACTTCTTTTTCTTGCTTTCGTGGTATTCTTGCTAGTTACACTAGCCATCCTTACTGCGCTTCGATTGTGTGCGTACTGCTGCAATATTGTTAACGTGAGTCTTGTAAAACCTTCTTTTACGTTTACTCTCGTGTAAAATCTGAATTCTTCTAGAGTTCCTGATCTTCTGGTATGACTAGTGTACTACTACCATCGAATCCTCTTAGTCT
+
ABB>@BCCBBC@AACCCFCCCDD@A@CCCFAA;?999.;B=B?BCDCCCC@BCBBB?BACCBB?B?BBBCBBBBA>87889$:=3=?@A:@CBB@BBC?AA?A?@C>><>BBABBBB?BDD8<8>@BAA;;;=@@@A<A>>><<=?ABA@A@@@@<>==<==:=<@>>>@@B==7<9989)84:48///)/;<=>-//9898;6///88)65>>@<@<@@=?>>BB;;7;8<<=>>@:==@<@@@A@A>>>==<@@=<==AA<>>>??:<=9<??<AA><;
@ATNG8:00363:02015
GATGGTAGCACACGAGATCTCATCGTACTCATTCGTTTCGGAAGAGACAGGTCGTTAATAGGTTAATAGCGTACTTCTTTTTCTTGCTTTCGTGGTATTCTTGCTAGTTACACTAGCCATCCTTACTGCGCTTCGATTGTGTGCGTACTGCTGCAATATTGTTAACGTGAGTCTTGTAAAACCTTCTTTTTACGTTTACTCTCGTGTTAAAAATCTGAATTCTTCTAGAGTTCCTGATCTTCTGGCGCGTTATGTATGTCGCCTACCATGAATCCTCTTAGTCT
+
///:)4444:445;:566@?;;><<666<<:;.////)//497<;=?>?<277//)/5://)/)/38555;;;;;633333$3838799(7=???AAA???<???;8;6;>;;?;<848<>7;675552779179692589A>>>8857777//-(,,-(--(-0-.255555:055898+805058888)89757-./;;655=::368:8*5///3.3.5627:555556:5:9::;;4>>>658>>93778///55555/355)..37022,...047662
@ATNG8:00368:01987
GATGGTAGCAGACGTGACAGAGCGCCAGAAGATCAGGAACTCTAGAAGAATTCAGATTTTTAACACGAGAGTAAACGTAAAAGAAGGTTTTACAAGACTCACGTTAACAATATTGCAGCAGTACGCACACAATCGAAGCGCAGTATGGATGGCTAGTGTAACTAGCAAGAATACCACGAAAGCAAGAAAAAAGAAGTACGCTATTAACTATTAACGTACCTGTCTCTTCCGAAACGAATGAGTACGTGTGCGACGTGTCTCCTACCATCGAATCCTCTTAGTCT
+
:5>><?CBBBCCA<<?BCCBA>>00*/7729=CABB?C=@@ABCCD@CC?D?AAABBBBC3B?BCCBBBBBBBB>BBBBBB;CC@D?BCC:BBC@CCCCCCCBB@B@CD@B@A?BCCBBBCCCCCCCBBBD?BBBD?CBBB??????<?997:B???BAB?BBBCBB?CC@CBD;;:888)6:94889888%/<79///=@@@@;?;?AAA=B<??CDD@DFBBAAA=><@>=5=00,0;;=AAAB>>000;:;:=:??<<79>=056:9>9@@;>>>:?>888
@ATNG8:00368:02008
GATTAGGCGAGAGTGAGACGCAGTACTCATTCGTTTCGGAAGAGACAGTTACGTTAATAGTTAATAGCGTACTTCTTTTTCTTGCTTTCGTGGTATTCTTGCTAGTTACACTAGCCATCCTTACTGCGCTTCGATTGTGTGCGTACTGCTGCAATATTGTTAACGTGAGTCTTGTAAAACCTTCTTTTTACGTTTACTCTCGTGTTAAAAATCTGAATTCTTCTAGAGTTCCTGATCTTCTGGTGAGATATGCTTGATGCTACCATCGAATCCTCTTAGTCT
+
CCB?BB@BCBBBCCDBBBBBBDHGCBBBCC?CCCC>CD@C?BBBDBBBD@CC@@=@>BABC@C?ABACBBCAA?ABDFF3BB>ABCC<BBBB?BAA>AA499:@@@499AABBDC?@@A=D:???@A@??=AAAA8::>8::@@@@@@@?>>=;??A=;;7;<A?@?BBB@@;==>FC6A;>788888(8>888*88=;:9?==<08886)2=>>A<B>??;>>>>;;;=@;>>>==@<@>><>@?B>>>A=>><@??<<<<=8===>><@@7;;A<B>>==
@ATNG8:00372:02004
GATGGTAGGACGAGCGTCTGAGAGGTACTCATTCGTTTCGGAAGAGACAGGTACGTTAATAGTTAATAGCGTACTTCTTTTTCTTGCTTTCGTGGTATTCTTGCTAGTTACACTAGCCATCCTTACTGCGCTTCGATTGTGTGCGTACTGCTGCAATATTGTTAACGTGAGTCTTGTAAAACCTTCTTTTTACGTTTACTCTCGTGTTAAAAATCTGAATTCTTCTAGAGTTCCTGATCTTCTGGTGTCTGATCTGTATCACTACCATCGAATCCTCTTAGTCT
+
CCCD>A;B@DCBC@@@@@@ABBBB@BBCCC;;9;AAA<AE@D@BBBCBBC@BCCCCBD?BCBB@B@CCCCCCCCC?BADFD1BB?99:D=AA@A?ABC>CC@AAA@@A@GEBABDDE@CCB@B@CBBBCABB@CBBC@CFDCDCBBBBCBB<<;D?CA@=@B<@=@@@BA@BCC?A;;;;.;=B=;;;;<*;ABCC=CBJCCBBB;;7;CCC0BB@AA?B?BC@CEHCDCB?B?BAABBB@@@A@CCCCBACCBBBCCBBCCBBB:;;@BB>BC?AAC=AAA00
@ATNG8:00375:01970
GATGGTAGTATATCGCGTCGCTATCCAGAAGATCAGGAACTCTAGAAGAATTCAGATTTTTAACACGAGAGTAAACGTAAAAAAGAAGGTTTTACAAGACTCACGTTAACAATATTGCAGCAGTACGCACACAATCGAAGCGCAGTAAGGATGGCTAGTGTAAACTAGCAAGAATACCACGAAAAGCAAGAAAAAAAGAAGTACGCTATTAACTATTAACGTACCTGTCTCTTCCGAAACGAATGTGTACTGTATCTATGTGTGCGCTACCATCGAATCCTCTTAGTCT
+
AABB@BECCC9;;BBBBB<;9?;;B49?@<>;9;IE@B@BBCAAAC@CF@B?A@@;;:;:*:9>??CCCBBBBD=:9<;;;;;%;@=?=ABB;9;B@BBAA@BA;;70:==9<00+//:9@=?CCCCCBCBBB@BBBB?BBA@@000-0;@@B@CCBA@@:;;.;98?@@>991773/377737&79929999999#0>5/0//76ABB<@;?===8>;?ACBB@BCBBBDD@D?BBB=ABB@;;:CBBBCCCAA@C@AABBAAABBCBB?AA???;??;887=BC::;
@ATNG8:00380:01972
GATGGTAGTAGTACACTAGTCATACCAGAAGATCAGGAACTCTAGAAGAATTCAGATTTTTAACACGAGAGTAAACGTAAAAAGAAGGTTTTACAAGACTCACGTTAACAATATTGCAGCAGTACGCACACAATCGAAGCGCAGTAAGGATGGCTAGTGTAACTAGCAAGAATACCTCGAAAGCAAGAAAAAGAAGTACGCTATTAACTATTAACGTACCTGTCTCTTCCGAAACGAATGAGTACTGTATCTATGTGTGCGCTACCATCGAATCCTCTTAGTCT
+
A@?;>ABCCCAAADCCCCCCCA@A@AEBB>BCBB??;A>BBCDDBB@BB?B@BCCBBCCB2BACCBCAAACCCD<BBBCCCC5CD@E>BBB;BCDACCBBDDDCC?C?CC?BBB?BBCCCCCCFDECCCCBB?A@@@?BBBB9:8B?CAEBB?BBCCCCCC?CBBBBA?BC@BBB?BBBBB<AA@?==???.?C?CA@@DC???<@<@@BE7;7;BC;;;:CBCBCC?B?BDE=B??=???BBBBBBAAACCBBBBBBBBBBBAA<AA====??;:;87;B999
@ATNG8:00381:01994
GATGGTAGCTATACGTATATCTATGTACTCATTCGTTTCGGAAGAGACAGGTACGTTAATAGTTAATAGCGTACTTCTTTTTCTTGCTTTCGTGGTATTCTTGCTAGTTACACTAGCCATCCTTACTGCGCTTCGATTGTGTGCGTACTGCTGCAATATTGTTAACGTGAGTCTTGTAAAACCTTCTTTTTACGTTTACTCTCGTGTTAAAAATCTGAATTCTTCTAGAGTTCCTGATCTTCTGGGATGTGTGCGCAGTGCCTACCATCGAATCCTCTTAGTCT
+
;5@=?BGCCCCCC@ACBCCCCCCBBBCBBDCCACBBB=BCAC@DBBBBCC?DBBBC@D=BBDE=?=?BBCBBBCB?ACCCC1>><>AAA<BB@?>@??<<A598BECC?BBBBBBB@<@<A<@<@@999>>><AAAA:><@@>>>>=>AAA?>>><>>>=@@=@:>>??BAA@@:===ED6A7:7;BDDD/@@78858BBBA@?=::08888(8>>>=6;5;@=@@AB?>><><@A>>>@<;99909///;:=@@A@@@@@;??@<>;77@6;;166;6<=<@>
@ATNG8:00385:01971
GATGGTAGGTGCACATGAGTGTATCCAGAAGATCAGGAACTCTAGAAGAATTCAGATTTTTAACACGAGAGTAAACGTAAAAAGAAGGTTTTACAAGACTCACGTTAACAATATTGCAGCAGTACGCACACAATCGAAGCGCAGTAAGGATGGCTAGTGTAACTAGCAAGAATACCACGAAAGCAAGAAAAAGAAGTACGCTATTAACTATTAACGTACCTGTCTCTTCCGAAACGAATGAGTACTGCGTCTCACTCTCGCCTACCATCGAATCCTCTTAGTCT
+
@@BB@CCC=;;;@AB;;;BDBLDCB@@@@<@@@@@@@B?CCBBCCC@BB>B=@@<<;@?@,@>BBBBBBC<<;A9@;;:999(9@=<:BBB9BBB?BA<;;AAAC?C@BC@BBB@@?@ABBBCCCCCCCCCB@CCBB?A??>>@@A>BAFCC?CHCCBBBA>ABBAAA?BC@CDC999@@?8@==999999(9B<BAAACCCCC?A<@>;>:=;>?CBA=ABBBBCEACACCC?CCC?AACBBBBBBBBCCCCCCCB@@BA=ABB@BDDCC?AA?CCC?BCBAB
@ATNG8:00395:01970
GATGTAGTAGTACACTAGTCATACCAGAAGATCAGGAACTCTAGAAGAATTCAGATTTTTAACACGAGAGTAAACGTAAAAAGAAGGTTTTACAAGACTCACGTTAACAATATTGCAGCAGTACGCACACAATCGAAGCGCAGTAAGGATGGCTAGTGTAACTAGCAAGAATACCACGAAAGCAAGAAAAAAGAAGTACGCTATTAACTATTAACGTACCTGTCTCTTCCGAAACGAATGAGTACTACTCTCAGAGACACACTAATCGAATCCTCTTAGTCT
+
CDBBCBBBB@@AEEDCCCCBBAA@@BCC@DCBBBB>B@CFCBCCC@DD@C@DAA9:9::.;?ABCCCCCCCCC=@>;;;;;*9B=B=CED;BBKAD;=;CCBAB>A?BB>BAC>BAAABCBBEDCDCBBBC@CCBB?AA@@A?>?<@@DAA?ACCEDDBA?ACCBBB?BB@AAA>AA@@@9@==9===>??&=A<A9:9AA@@@<@=@?>>=B=@@BAA>@CBCBCCAC=??B>BAA?ABBBBBBBBCAABBCBBBBBBABBB><@@@?;@@=>>>=AA=;;
@ATNG8:00397:02005
GATGGTAGTGTGTCTCTGAGAGTAGTACTCATTCGTTTCGGAAGAGACAGGTACGTTAATAGTTAATAGCGTACTTCTTTTTCTTGCTTTCGTGGTTATTCTTGCTAGTTACACTAGCCATCCTTACTGCGCTTCGATTGTGTGCGTACTGCTGCAATATTGTTAACGTGAGTCTTGTAAAACCTTCTTTTTACGTTTACTTCTCGTGTTAAAAATCTGAATTCTTCTAGAGTTCCTGATCTTCTGGGATGTGTGCGCAGTGCCTACCATCGAATCCTCTTAGTCT
+
B@>:8:44444455<<<?;99:A@@>:99@AB?B?@@5==+0*09::;5905;99@;A<A>>=?C@BBB@;?;772/////$//)/7<;3>;99.5.5949<166;;;;;>@>CBBB>:BBCAG@CCCCAAAC?BBCC=AAAABA<<<000<<<<=+09A9A>@D>???<?:>@B969C@C.B;>:>=@@@,?@999,9992995;;;<.5555$55555165::8<5559::27*0/77772/0.8,5------//55555:499:494449.443444.3:;88
@ATNG8:00399:01975
GATGGTAGACACGTGTGCTCTCTCGTACTCATTCGTTTCGGAAGAGACAGGTACGTTAATAGTTAATAGCGTACTTCTTTTTCTTGCTTTCGTGGTATTCTTGCTAGTTACACTAGCCATCCTTACTGCGCTTCGATTGTGTGCGTACTGCTGCAATATTGTTAACGTGAGTCTTGTAAAACCTTCTTTTTACGTTTACTCTCGTGTTAAAAATCTGAATTCTTCTAGAGTTCCTGATCTTCTGGTATGACTAGTGTACTACTACCATCGAATCCTCTTAGTCT
+
5===<BB@ABC;;:C;:;BBCCBBCCBBCCCC@CCCC?CC@C?BBBBCCC>BABAA>A>ABBA>B?BBBBBBCBB>AAC?C+BA=A99:.9B@@<A00*0=5000=9>6?CBBA>>A<:::=D=DA???AAA<AA@@9?>>@>>>===>@C?>>@9688;?A<@<@B@@@AA@@<@@?BA5A;@<@A@@>.>????7@666::A?@@<???@/?;;;B=B=??;?@@AAAA;A<AAAA>>8;:@>DA?AAA?;<;@AAAAAA@@@<??>>><>@<@@>:<>888
@ATNG8:00399:01980
GATGGTAGAGAGAGCTCTCTCATCGTACTCATTCGTTTCGGAAGAGACAGGTACGTTAATAGTTAATAGCGTACTTCTTTTTCTTGCTTTCGTGGTATTCTTGCTAGTTACACTAGCCATCCTTACTGCGCTTCGATTGTGTGCGTACTGCTGCAATATTGTTAACGTGAGTCTTGTAAAACCTTCTTTTTACGTTTACTCTCGTGTTAAAAATCTTGAATTCTTCTAGAGTTCCTGATCTTCTGGTATACACACTCGCTCGCTACCATCGAATCCTCTTAGTCT
+
@@@==?;?@BAA;;9>>BB<96>>BCBB::9C@CCDI?BB@B@CBDBD@@<@AA@A;@=@>@?6=4:8:8?=><>7BBCCC1771;<<>3<B@><>00*0=+////==6;A@ACB@;6///9@7==?>;;8818>@A7;;AAA;;:=<<;=::9=48987<<1808======;:5::9::1:9>:=====+;;?>A:ABB>>>??AB=AABB/B;;7;@:?;>A<AC???BB=B;>>>?>=8;;;8=A;::>>>??>>>@???AB=9=///=1777>;;5;====
@ATNG8:00350:02047
GATGGTAGAGAGACTGTAGCCACCCAGAAGATCAGGAACTCTAGAAGAATTCAGATTTTTAACACGAGAGTAAACGTAAAAGAAGGTTTTACAAGACTCACGTTAACAATATTGCAGCAGTACGCACACAATCGAAGCGCAGTAAGGATGGCTAGTGTAACTAGCAAGAATACCACGAAGCAAGCAAAAAGAAGTACGCTATTAACTATTAACGTACCTGTCTCTTCCGAAACGAATGAGTACGATGAGATCTCGTGTGCTACCATCGAATCCTCTTAGTCT
+
4<<=266<<<;;;>>>;;;<4555)5::5<666@?:>9<<<;;<<7::5:7::933333$3499:33///:;;5///;?;0;;6;6;??0B@B797@@>>=>>8<277175505222:5555558<7;7:6A<<>:657@=<=?8=8<9:4:A@@@A>?:>///;;9/0)/890335526--)---999(88-555555555372....05056555+......3.3.38=07//*//-976--..7..26633...777655/555883894222/58855
@ATNG8:00354:02049
GATGGTAGGGACATACATACGCGCCAGAAGATCAGGAACTCTAGAAGAATTCAGATTTTTAACACGAGAGTAAACGTAAAAAGAAGGTTTTACAAGACTCACGTTAACAATATTGCAGCAGTACGCACACAATCGAAGCGCAGTAAGGATGGCTAGTGTAACTAGCAAGAATACCACGAAAAGCAAGAAAAAGAAGTACGCTATTAACTATTAACGTACCTGTCTCTTCCGAAACGAATGAGTACGATGAGAGAGCTCTCTCTACCATCGAATCCTCTTAGTCT
+
77:<@C<AF<CCCCCCCCCCCBBB@BCC@;;;BBA?B?BBBBBBB?AB?B99;CCCCCD2C>BABDCCBBBAA;@9::898(8?;@8???5??>=A;;;A@@@A=A;?><AAA<A>>>>>@@@@@AA>>>>=@>@C:>>>>=;;;<@=C=>:=???@A>>;>@ABDB?BB?B=<6<<7788(8<;6;ABBB/6515/./=>E@?:?<AAAA=A=AA===9<>>>??A7<7;AA0:994:??A??>AA;;;>BBBBB;;:@AAD@@;@@@@?<?A59;<7<=888
@ATNG8:00355:02041
GATGGTAGAGAGAGCTCTCTCATCGTACTCATTCGTTTCGGAAGAGACAGGTACGTTAATAGTTAATAGCGTACTTCTTTTTCTTGCTTTCGTGGTATTCTTGCTAGTTACACTAGCCATCCTTACTGCGCTTCGATTGTGTGCGTACTGCTGCAATATTGTTAACGTGAGTCTTGTAAAACCTTCTTTTTACGTTTACTCTCGTGTTAAAAATCTGAATTCTTCTAGAGTTCCTGATCTTCTGGTGAGATATGCATGATGCTACCATCGAATCCTCTTAGTCT
+
??>=?BCBCCAABDC=;9CFFFEDDBBCCCBB>ACCC>BD@C?CCCBBBC?BBCCC@C@BBBB?B?BBBBBCCCC@@?@@@2@A?BBBB9BBBA=??>8<@9???>>@;A@@?CCCA;AAC:?:>BA>===><AA>>:==>>@@@@@@AAA?@@?<:;;=CB<@;@@@AAAAAA<@@AAA6@<@;?@AAA/AA??>8@AA@@@A<<=9>@>@/@666B=B<AA;@@AB===<A=???@@@8<<>9;;;>=>>>>>>====><@@A<>:;;C=AA:?AA<A@>==
@ATNG8:00359:02049
GATGGTAGGCGAGAGTGAGACGCAGTACTCATTCGTTTCGGAAGAGACAGGTACGTTAATAGTTAATAGCGTACTTCTTTTTCTTGCTTCGTGGTATTCTTGCTAGTTACACTAGCCATCCTTACTGCGCTTCGATTGTGTGCGTACTGCTGCAATATTGTTAACGTGAGTCTTGTAAAACCTTCTTTTTACGTTTATTCTCGTGTTAAAAATCTGAATTCTTCTAGAGTTCCTGATCTTCTGGGTCTACGCTCGTCGCGCTACCATCGAATTCCTCTTAGTCT
+
@<5905>>8=B=BBBBABCD;66??=BBICBB?B@@@;@@@D@DCCCDCB@BB<599@7@<53-3-3389=8;;=7BBBBB1=;3=//*/::;084:6:?578B@BC@?@>>?B>?9>=?<?<@@@@@A@@<@:9;7;;>A;;8879:9?656=*//6/584;7555:=99994999>>2>:>:97777*79556*//59993////3888(8-/.3.3.880558855=49488;;;C;::9D:AA?>;;;?:9:9///;==@7;7@==17,/,/>>7==>;;
@ATNG8:00365:02022
GATGGTAGCTCACGTACGTCACACGTACTCATTCGTTTCGGAAGAGACAGGTACGTTAATAGTTAATAGCGTACTTCTTTTTCTTGCTTTCGTGATATTCTTGCTAGTTACACTAGCCATCCTTACTGCGCTTCGATTGTGTGCGTACTGCTGCAATATTGTTAACGTGAGTCTTGTAAAACCTTCTTTTTACGTTTACTCTCGTGTTAAAAATCTGAATTCTTCTAGAGTTCCTGATCTTCTGGCTCTCGTAGACAGATACTACCATCGAATCCTCTTAGTCT
+
ABBB>BACDDDBBBBCAAACBA@A@@@CDD;;8<AAA>AFAD@BCDBBBC@BBBBBAD@@@@A>A?BBCCCCDBB?BBBBB1BB<@@BB=BACBBB@=9>@,00<=;?8?@@>>>AA@BBB?A?A@@@@A?:5:@@@<@@@>>>;;;AAA>>==?;BBB@BC@CACA@ABBBBC=A@AAA7A=A>@A@A@,@B@@A;BAC@@ACA@A5;;;;*;;;;;9;AEC@DBCBBBB@D@CCCBBB>BACACCCCBBBDBBACBBBBBBBB?@@ACF@CC@AAA@BBAAA
@ATNG8:00365:02069
GATGGTAGAGTACAGTGTAGTAGACCAGAAGATCAGGAACTCTAGAAGAATTCAGATTTTTAACACGAGAGTAAACGTAAAAAGAAGGTTTTACAAGACTCACGTTAACAATATTGCAGCAGTACGCACACAATCGAAGCGCAGTAAGGATGGCTAGTGTAACTAGCAAGAATACCACGAAGCAAGAAAAAAGAAGTTACGCTATTAACTATTAACGTACCTGTCTCTTCCGAAACGAATGAGTACGAGAGAGCACACGTGTCTACCATCGAATCCTCTTAGTCT
+
44:<8==AA@@555<669>>>?@;;15995:99999.47;:8///;6?:=@:??>=?@@@.@>AABBB??<>??988?;===+;;594999+99949;666?>==7:744.4=>444:8=;9999///:9994:>::5:>555>992=7>9905@AACCCC????===9===A@?:??73.388366669:%9>6//*0;;==77/5252273939:@@C7?;????@9@=A@A9?88200:000>@@A>>=;;;77388888::747:55537728==6<<<==
@ATNG8:00367:02030
GATGGTAGCAGACGTGACAGAGCGCCAGAAGATCAGGAACTCTAGAAGAATTCAGATTTTTAACACGAGAGTAAACGTAAAAAGAAGGTTTTACAAGACTCACGTTAACAATATTGCAGCAGTACGCACACAATCGAAGCGCAGTAAGGATGGCTAGTGTAACTGCAAGAATACCACGAAAGCAAGAAAAAGAAGTACGCTATTAACTATTAACGTACCTGTCTCTTCCGAAACGAATGAGTACCTCTCAGACGCTCGTCCTACCATCGAATCCTCTTAGTCT
+
>A@=@BBBBCCCCCCCCCCCCBBBD?BBB?CECCAA>A?B@A@BAB>AC?C?BC@@ACCC3C?AAAAAAAABBB;BAABDCD5CF?C@CDD;DCD?BCCCCCCCC?C?BB@CBB>BBCBBBBCDEBB@DDDC?CAAA?DCCA@@@A?E@DBB@BBBBCCCC?CCCCC@CC@BCB?BCAAA<ABA>==???.?B?BBCDCCCBB?B=BBCD=A=ACCCC?CBBBBBB?A>AAD@BAA>AACCDBB?BBBDCCB@A@BBB@B;??A:?<<<C=AA;9::<AA@@@
@ATNG8:00367:02058
GATGGTAGCGCATATCAGCGCAGCCCAGAAGATCAGGAACTCTAGAAGAATTCAGATTTTTAACACGAGAGTAAACGTAAAAAGAAGGTTTTACAAGACTCACGTTAACAATATTGCAGCAGTACGCACACAATCGAAGCGCAGTAAGGATGGCTAGTGTAACTAGCAAGAATACCACGAAAGCAAGAAAAAGAAGTACGCTATTAACTATTAACGTACCTGTCTCTTCCGAAACGAATGAGTACCTCTCAGACGCTCGTCCTACCATCGAATCCTCTTAGTCT
+
BBCC@BA?ACCBBBBCBBBBBBBCB>BCC@CCCC@@?A?CCDCCBA=BC@C?CBC@AAA@1@?BBBBCGCCCCC>BBBDDDD3BB=A6:9:6;BFAHBBBCCCBC?A?AB?CBB@BBABAADDDBBBBBCCCADAAA?BAAACCCC?CACAA?ACCCBBBC@ABBBBA@CC?BBC=??9993:??;=>===,<@<@9::BBBBB?B?BFDD>><>>BBB@BCCCBDE?C=AAD>BBC@CBBBBBB?BAAADCBAAABCCCC<AAC>BBABB=@<;>??=@?A@@
@ATNG8:00369:02034
GATGGTAGCACGAGTCACTCATATCCAGAAGATCAGGAACTCTAGAAGAATTCAGATTTTTAACACGAGAGTAAACGTAAAAAGAAGGTTTTACAAGACTCACGTTAACAATATTGCAGCAGTACGCACACAATCGAAGCGCAGTAAGGATGGCTAGTGTAACTAGCAAGAATACCACGAAAGCAAGAAAAAAGAAGTACGCTATTAACTATTAACGTACCTGTCTCTTCCGAAACGAATGAGTACTATGTAGAGCTCTATACTACCATCGAATCCTCTTAGTCT
+
@ABC4<6@@A@=;@@CCCFJC@@?<7@;:25:@@:;29.5:<@959.94.48=@@BCDFE1B=>?BB@@??999.98;:494$4<<<5;;9+;>>;@CCCCBCA@5;5;@<<;<5::<:?9559>999=9995>>?A?BCBCCCCF?B?;;;2:>??B@::4:<;;<=8<<;99939<999+773,333333#37133333377;6:497996;:?8@@D?AABB@?B6:59??9>?>9@?A777B@@978B77777775757:882877;90760---(-,8.-
@ATNG8:00374:02052
GATGGTAGTATCTGCACACTCTGTCCAGAAGATCAGGAACTCTAGAAGAATTCAGATTTTTAACACGAGAGTAAACGTAAAAAGAAGGTTTTACAAGACTCACGTTAACAATATTGCAGCAGTACGCACACAATCGAAGCGCAGTAAGGATGGCTAGTGTAACTAGCAAGAATACCACGAAAGCAAGAAAAAGAAGTACGCTATTAACTATTAACGTACCTGTCTCTTCCGAAACGAATGAGTACACATCGTCGTGTCGTGCTACCATCGAATCCTCTTAGTCT
+
::<=:==BCAA@DCCCBBBEJCCBB?BCC@BAA@@@=@?BBBBBBD@DC@A?BBCBBBBB3B?B>>?BBBBCFF=BABBAAA0AA=@?BCC:CBB@BCCCCCCBB?B?AA=AAC>@ABFDDCBCCCGCBBBC@BCCC@BAAABCAA>B@D;;<;BDBAADC@CCCBBB>AA<@@A>??BAC99:929:9:9(8A<@@AAAA=@@;><>===3838AC@@>A@@?@@@5:6:@@;A??=?AABBBBBBBBBCBCBBBA@A@AAAAA?BBBBB?BD@ABA?BAAAC
@ATNG8:00375:02021
GATGGTAGTATCTGCACACTCTGTCCAGAAGATCAGGAACTCTAGAAGAATTCAGATTTTTAACACGAGAGTAAACGTAAAAAGAAGGTTTTACAAGACTCACGTTAACAATATTGCAGCAGTACGCACACAATCGAAGTGCAGTAAGGATGGCTAGTGTAACTAGCAAGAATACCACGAAAGCAAGAAAAAGAAGTACGCTATTAACTATTAACGTACCTGTCTCTTCCGAAACGAATGAGTACTGTATCTATGTGTGCGCTACCATCGAATCCTCTTAGTCT
+
@?AA8BBBABB@;955599656;;;8<BA:?@;;:A=B=@ABBAAA@CC=@;90000000$/)///33<:::=<3:><<<<<+<@8@9BB@7B?A<A;;<CBBAA5;4;;5;;;7;AA@BAA@@A;;;CB;;;;CBB=@@@@@@@@3;5;;;5;B@?A@@@@DCCBAA@CF?AAB?BBBAA9A:9399999(9B@????BB?@@=@<>==B=A<:;ABD?CBBBCCC@C@BAA9A::6:@??ABBBBBBBDBBBBAAABBEBBAB???A:;7:==>>>;=AA??
@ATNG8:00375:02034
GATGGTAGATACTCGCTGATACACCCAGAAGATCAGGAACTCTAGAAGAATTCAGATTTTTAACATCGAGAGTAAACGTAAAAAGAAGGTTTTACAAGACTCACGTTAACAATATTGCAGCAGTACGCACACAATCGAAGCGCAGTAAGGATGGCTAGTGTAACTAGCAAGAATACCACGAAAGCAAGAAAAGAAGTACGCTATTAACTATTAACGTACCTGTCTCTTCCGAAACGAATGAGTACGTGTGACGTACGTGAGCTACCATCGAATCCTCTTAGTCT
+
@:@=@CCBBCCCCBBBBBECCCBCC>BCC?CCCBBB?C?AAC???B@BB?B@BB@@@@@@0@=@000@;;?BAA@:?A88888'//(/(///&/67188<<995--(-(--0423...25;;>A@CCCCCBBB?CCCC?ABBBBBBB<A<ABB?CC@@@CDC>BBABBB@BB?BAA<>A99929<<:999928A?C???B@@AB;>;?@@@<?<@AC@@>@CBBBCC@C?CDE>C::9:ABCDDCCAA@ABCCCCBCBBBBBBBB?AABCC@BB@AAA?BCBBB
@ATNG8:00376:02038
GATTAGTAGTAACTATTCATACCAGAAGATCAGGAACTCTAGAAGAATTCAGATTTTTAACACGAGAGTAAACGTAAAAAGAAGGTTTTACAAGACTCACGTTAACAATATTGCAGCAGTACGCACACAATCGAAGCGCAGTAAAGGATGGCTAGTGTAACTAGCAAGAATACCACGAAAGCAAGAAAAAGAAGTACGCTATTAACTATTAACGTACCTGTCTCTTCGAAACGAATGAGTACGTGTGACGTACGTGAGCTACCATCGAATCCTCTTAGTCT
+
AAB@BBBCCCG?BCDD@CCCCC?BBD@DCCCBA?A?BCBBBA@>AA>A?DCBAAAAA2@=AAABBBBBBCD>BBBBCCC3BB>B>??@8@AA8::AAAA>>?<A<@@<>>>9==>>?A<::;;;>AAAF>@>881888@@@88838=?@A<==>??@@@<@@AACC?CB>778?AA876)8<<9>DEED/;;7;@@@AAA>><><?=>><@<@A???<?AAA::::==>?8@BB?BBAAABBCBB=>>>AABBB??>=>>>C<>>@@@<@@<:::<@>>>=
@ATNG8:00384:02032
GATGGTAGTGTGTCTCTGAGAGTAGTACTCATTCGTTTCGGAAGAGACAGGTACGTTAATAGTTAATAGCGTACTTCTTTTTCTTGCTTTCGTGGTATTCTTGCTAGTTACACTAGCCATCCTTACTGCGCTTCGATTGTGTGCGTACTGCTGCAATATTGTTAACGTGAGTCTTGTAAAACCTTCTTTTTACGTTTACTCTCGTGTTAAAAATCTGAATTCTTCTAGAGTTCCTGATCTTCTGGAGATATCATCAGCGAGCTACCATCGAATCCTCTTAGTCT
+
<<==:@;;C??;;;;=;@;?@@969?=A@@9929BCC>CD@D?BBBBBAB=@:99;9?6;;<<5>;?@@@:;6;A7<E@D@1BB<=999)9;:5.5::79;.66<<@@@?BBB@?@B7;;A>A7;;ABB@@B;>969?BCDCBB000////--5638//)/92728;;=666>C@BBBB@.?9=499:::(:???A;@@@@AA;;:@;@@@@(9999A=@:@>;?@@@@CB<A<@?9:9@;@?@;@@AAABA@>>=000>>@@9929949@<???BBB?@AACC
@ATNG8:00384:02039
GATGGTAGAGTATCATGTGTATCTCCAGAAGATCAGGAACTCTAGAAGAATTCAGATTTTTAACACGAGAGTAATCGTAAAAAGAAGGTTTTACAAGACTCACGTTAACAATATTGCAGCAGTACGCACACAATCGAAGCGCAGTAAGGATGGCTAGTGTAACTAGCAAGAATACCACGAAAGCAAGAAAAAGAAGTACGCTATTAACTATTAACGTACCTGTCTCTTCCGAAACGAATGAGTACGTGTGACGTACGTGAGCTACCATCGAATCCTCTTAGTCT
+
@AA@>BCBBBCCBBB:;;CCCCCCC@BBC@BBBBBC?C?BBBBCBC?CC?C?CCBCBCCC1@=ABCCCCCAABBCCCBBAA@1@A?B?BCC2AAA@DA@ABBCBB@C@BD@CCC?BBBBBBBACCBBBBB>><?BBB?BBBB@A@B?A?C?><>AAABBBC?BBBBBB>B@=;66*//9991:;>9>>???/8>6>.//==@@=6;6:6//+/388AGDACBCCCEDAD?BBC>BBB?:::BCCBBBBBBBCCCDCCCCAAACCCAD@@@B@BB?B@B?BCA@A
@ATNG8:00390:02050
GATGGTAGCAGACGTGACAGAGCGCCAGAAGATCAGGAACTCTAGAAGAATTCAGATTTTTAACACGAGAGTAAACGTAAAAAGAAGGTTTTACAAGACTCACGTTAACAATATTGCAGCAGTACGCACACAATCGAAGCGCAGTAAGGATGGCTAGTGTAACTAGCAAGAATACCACGAAAGCAAGAAAAAAGAAGTTACGCTATTAACTATTAACGTACCTGTCTCTTCCGAAACGAATGAGTACTGCGTCTCACTCTCGCCTACCATCGAATCCTCTTAGTCT
+
8<==:=?CA<CBAACCCCBCBBB<;9:BF?BCCB;:6;7;BB@??A>??=@AAAABA@@?/@<??????A@@??8>8;99:9)>A<=:=CC9CCC@CCAA>==54.47993:<;5:>>@@@?@CC;;;BBAA?AAAB=@@@BBBCC@F@BCB>BBBAAAAA=:::???<??>BBA<;;733(37728=@ABB(>?=8749BAA??@<?<@??>8<8;:@@A=AAA:;9A=A=AAF>BBC>AAB>?>B??>AB;;;@987=?4445;<=BCBBB>::><BB?BBBBB
@ATNG8:00395:02058
GATGGTAGTGTGTCTCTGAGAGAGTACTCATTCGTTTCGGAAGAGACAGGTACGTTAATAGTTAATAGCGTACTTCTTTTTTCTTGCTTTCGTGGTATTCTTGCTAGTTACACTAGCCATCCTTACTGCGCTTCGATTGTGTGCGTACTGCTGCAATATTGTTAACGTGAGTCTTGTAAAAACCTTCTTTTTACGTTTTACTCTCGTGTTAAAAAATCTGAATTCTTCTAGAGTTCCTGATCTTCTGGTCTACTACACTGTACTCTACCATCGAATCCTCTTAGTCT
+
@@AB?CBCCCCBBCFCCCCCCCCCCCBBBB@==7::-;;5:9?@BCCBC?BBB@A=B?ABBB>B@BAAACBCAB=@@A@A@';;59:;;.5;;<7==<=<>4699B@@?CCCCBCBA?BA@<@=BCDDDICB>ACBB@BDGICCFFDDDDHAA><6<00,00,0:@ABBAAB@@=>9;;;;*;=@;>AA?A,>A;;;;-:?@@AB@@@:255555#5;;@<:>@CD>BBBBBBB?B@CBABAA=@@@=BABBCCDBCBBCCCCAA@BB;@@>>>:9924985;<;;;
@ATNG8:00396:02068
CGAATGGTAGAGAGACTGTAGCGCACCCAGGAAGATCAGGAACTCTAGAAGAATTCAGATTTTTTAAACACGAGAGTAAAACGTAAAAAGAAGGTTTTACAAGACTCACGTTAACAATATTGCAGCAGTACGCACACAATCAAGCGCAGTAAGGATGCTAGTGTAACTAGCAAGAATACCACGAAAGCAAGAAAAAAGAAGTACGCTATTAACTATTAACGTACCTGTCTCTTCCGAAACGAATGAGTACAGAGAGTACGATATGTCTACATCCGAATCCTCTTAGTCT
+
)/71//)497/////7///99999555)59.5.5////7276;;<<>=B=??0404999==;;;#33(39999989////&///9:::(//)5.555&555.5;;<==<==0505:.44;054445555566===>;;7;==9=>BB?9955=:<00/:999/557;<;:9=9;=8<77//6669)///(//////$/;4::;:88552+21555:38,2244;5:::554:6;2333(333-33339:==;;;;8883338333888536..(.83885555677522
@ATNG8:00397:02050
GATGGTAGTGCGTGAGAGAGAGACCCAGAAGATCAGGAACTCTAGAAGAATTCAGATTTTTAACACGAGAGTAAACGTAAAAAGAAGGTTTTACAAGACTCACGTTAACAATATTGCAGCAGTACGCACACAATCGAAGCGCAGTAAGGATGGCTAGTGTAACTAGCAAGAATACCACGAAAGCAAGAAAAAGAAGTACGCTATTAACTATTAACGTACCTGTCTCTTCCGAAACGAATGAGTACACATCGTCGTGTCGTGCTACCATCGAATCCTCTTAGTCT
+
B>@<?BBCBBCCDCBCCDDECCCDD>BABACCCCAA?B@BBBCBBB@BB?A?BBBBCCCC3C?BBAAACCCCCC>BBBDDED3CC@C=@@@9@CCABBCCEECBB?C?BB@DDD?BBBBBBBCDFDCC9:9CAFCCC?BBBC@@@D?B?B@@>@DCCCBBC@CCCCBA?AB@BBB499898*9@@;:::::.9A?E9::DDBBB>@>;@BB7;8;ACAA?BBAABAA?A?BCC>C??<???BBBCCCAABBBCCCCAAABBBCBC?BBBBB?BD?AAA@BBBA@
@ATNG8:00355:02076
GATGGTAGGCACTGCGCACACATCCCAGAAGATCAGGAACTCTAGAAGAATTCAGATTTTTAACACGAGAGTAAACGTAAAAAGAAGGTTTTACAAGACTCACGTTAACAATATTGCAGCAGTACGCACACAATCGAAGCGCAGTAAGGATGGCTAGTGTAACTAGCAAGAATACCACGAAAGCAAGAAAAAGAAGTACGCTATTAACTATTAACGTACCTGTCTCTTCCGAAACGAATGAGTACTGTATCTATGTGTGCGCTACCATCGAATCCTCTTAGTCT
+
;5==:>@A>B54459995<@@<@=>3;?@=@AABBB?B@BCBA;:;8;:=C?@@?BCCCC1C>AA?;;9??<=?6==>9:::+:A>D<@@@7@BB?BBCBBCBCA?B@BB?BBB?ACB:;;CCCCBBBBBBB@@@;;7;B@?@CCC@CAEBB?BCCCCCCD>AACCEE@AA=:936;97871777133779(7?8@@AABAACB;><?>==8=9=;@AC@CCCBCBB=@=@CC>C@@>@BBBAAAAABCABAB?>>@?B@?@;8;9=9;;A05/76//*//:::
@ATNG8:00355:02100
GATGGTAGTGCGTGAGAGAGAGACCCAGAAGATCAGGAACTCTAGAAGAATTCAGATTTTTAACACGAGAGTAAACGTAAAAAGAAGGTTTTACAAGACTCACGTTAACAATATTGCAGCAGTACGCACACAATCGAAGCGCAGTAAGGATGGCTAGTGTAACTAGCAAGAATACCACGAAAAGCAAGAAAAAGAAGTACGCTATTAACTATTAACGTACCTGTCTCTTCCGAAACGAATGAGTACTGTATCTATGTGTGCGCTACTATCGAATCCTCTTAGTCT
+
A>B>@BCBBBBC?CBCCCCDDBBBC<BBB?CCCBBB?B?B@A@@?@?BB9B>BCBDDCCC2A=BBBBBABBBB?9<<:::::)9A;@2;;:*:@B?B@AADC;;;=@;@@=@A@;>@ABCCCCBBCDGE;;;=A;;;?BGDDBA@@<A>A;;6;CCDK@@@?AABAAA?AA=AA?299999:+9:939====.?@=?@@AABBBB?@=B===:>:;;ACC@CBCBA@?4;59::07<<8=>>BC>>>BA?@?877===<;777<8===552838:5///37<??9
@ATNG8:00360:02107
GATGGTAGGCGAGAGTGAGACGCAGTACTCATTCGTTTCGGAAGAGACAGGTACGTTAATAGTTAATAGCGTACTTCTTTTTCTTGCTTTCGTGGTATTCTTGCTAGTTACACTAGCCATCCTTACTGCGCTTCGATTGTGTGCGTACTGCTGCAATATTGTTAACGTGAGTCTTGTAAAACCTTCTTTTTACGTTTACTCTCGTGTTAAAAATCTGAATTCTTCTTGAGTTCCTGATCTTCTGGGCTGCGCTGATATGCGCTACCATCGAATCCTCTTAGTCT
+
>>?<>CBC?CC@ABCCCCCCBBBCCCDDCCBB?BCBC>BB@C@CDBCCBB?BCBAA?A?BBCC?C>@@BBBABBC?87777(9@8@;=?7?A@?<>?B=BB?A@ABBB?AAAACCCC>AAA:>:?@>>>><>;AAAA:>=?>@@@@?AADD@@@@:==>=>>:<;??>A?AACD7??AAA5A787:@AAA.AA;>;6;?A:8:><>><?BBC/A?>>B=D>>=:::3:<=<9=====?>>899;<1:///<==;??@>>>A@B??;???AA=AA;@>@<AA@>>
@ATNG8:00361:02090
GATGGTAGGCGTCATACTACGCGCCAGAAGATCAGGAACTCTAGAAGAATTCAGATTTTTAACACGAGAGTAAACGTAAAAAGAAGGTTTTACAAGACTCACGTTAACAATATTGCAGCAGTACGCACACAATCGAAGCGCAGTAAGGATGGCTAGTGTAACTAGCAAGAATACCACGAAAAGCAAGAAAAAGAAGTACGCTATTAACTATTAACGTACCTGTCTCTTCCGAAACGAATGAGTACCTCTCAGACGCTCGTCCTACCATCGAATCCTCTTAGTCT
+
@;?>@CME@BABABBBB:;;IEAA?ACC@BBBBBC?B?BCCDDA@<AC@C?BAA9999:)9=@AABBCCCBBB>BBCCCCD3BB=B?BDD8AAD?@=<=@?@??:?;;:5:>>:????A>>>@AC@><=;A9>>??;?9=8>@////7;;@=@>>>@AAB<A@??BD?BB>BBA8995556)88817=>>?/::5:779A@@@@<@;@A>=:==?>>>?<A@AA>>><>;>@D:>AA?AAABA>><@A@@@AA????BBAA=AAA<AA@>>;>>:=>A=A@>>>
@ATNG8:00362:02085
GATGGTAGCGCGACGAGCGTAGACCCAGAAGATCAGGAACTCTAGAAGAATTCAGATTTTTAACACGAGAGTAAACGTAAAAAGAAGGTTTTACAAGACTCACGTTAACAATATTGCAGCAGTACGCACACAATCGAAGCGCAGTAAGGATGGCTAGTGTAACTAGCAAGAATACCACGAAAGCAAGAAAAAAGAAGTACGCTATTAACTATTAACGTACCTGTCTCTTCCGAAACGAATGAGTACGATGAGAGAGCTCTCTCTACCATCGAATCCTCTTAGTCT
+
8;<=?BBCCBBBBBBBBCCBBB@@@;ABBGFCCCBC?B<@@B;;;F?BB?C?DCCEEBBB3B>@@@EBBBD???8?99;BBB5BB?=8@@@4AAB>B;;;B@@00-06<:7?AA=@@AABB;<;CBBBCCBB@CA@A=@@ABCCBB?C?B:;;;BBBCFBB?BBBBBB?CC=9998==9::,8=>9<<<<<<&<?:>?<?BB=>><@8;;>>=A;:;@;;6;CBABBB@B=@AB>CAB>A@BA???AA???BBBCCCB????@?>>:>?==><@B=>>>:>@=>>
@ATNG8:00364:02099
GATGGTAGCACGACACGACGATGTGTACTCATTCGTTTCGGAAGAGACAGGTACGTTAATAGTTAATAGCGTACTTCTTTTTCTTGCTTTCGTGGTATTCTTGCTAGTTACACTAGCCATCCTTACTGCGCTTCGATTGTGTGCGTACTGCTGCAATATTGTTAACGTGAGTCTTGTAAATCCTTCTTTTTACGTTTACTCTCGTGTTAAAAATCTGAATTCTTCTAGAGTTCCTGATCTTCTGGGTCTCTCTCTCACGCACTACCATCGAATCCTCTTAGTCT
+
@?C?@CBCCCDBBBBCCBD;;;@@AABBAC999;CCC>CD?B?BBFCDBB?CDAA@@D@CAAA?B@F@@@AABBB=AA@@@1@@?BBBB@BBBB?ACC?BB;>>BBEF?A@@BAACC?C>@:><>A=<<=;;7;>>@;@@@@>>>??A???>87969::8<>:><AAA>>?A>><>>BA:@@7;7<?EDD/==ACC8AA???@@>>>=AAAA/@???A=C===:>?AA===:=;?A?@=>:=??D9>>=?@>>>@@@@@@A>999699:==8>@<??E===:;6
@ATNG8:00366:02096
GATGGTAGGCGTGTGAGAGTCTGCCCAGAAGATCAGGAATCTAGAAGAATTCAGATTTTTAACACGAGAGTAAACGTAAAAGGAAGGTTTTACAAGACTCACGTTAACAATATTGCAGCAGTACGCACACAATCGAAGCGCAGTAAGGATGGCTAGTGTAACTAGCAAGAATACCACGAAGCAAGAAAAAGAAGTACGCTATTAACTATTAACGTACCTGTCTCTTCCGAAACGAATGAGTACGTGTGCGACGTGTCTCCTACCATCGAATCCTCTTAGTCT
+
449>:=BB?CCDBCBBDBB@@AB@=6=BB>@BABAD@B?ABBCCGACC?A?BECCCCCC5C?BCCBCCBCBHD>A;;;:;.9<?9==?@@6ACC?BAAAAAABB?B;??:?@A:??????9:;;9:9567C6:;===A>;;<;;;<@<??B@B???BBBB?AAA???=A@=AAA=@@9927;;/377;7,73.3==;<<>=9596:9;74939D655;:888AAB=D=?990700*0;;;<=<===///=<<==<=>??:?@>9;;;;;5;A<>==8=;888
@ATNG8:00368:02070
GATGGTAGGACGAGCGTCTGAGAGGTACTCATTCGTTTCGGAAGAGACAGGTACGTTAATAGTTAATAGCGTACTTCTTTTTCTTGCTTTCGTGGTATTCTTGCTAGTTACACTAGCCATCCTTACTGCGCTTCGATTGTGTGCGTACTGCTGCAATATTGTTAACGTGAGTCTTGTAAAACCTTCTTTTTACGTTTACTCTCGTGTTAAAAATCTGAATTCTTCTAGAGTTCCTGATCTTCTGGATACACTCATGTGCACCTACCATCGAATCCTCTTAGTCT
+
45<=:CBB?BEBB@@@B@A@EDCC@DCCCCAA>A@AC=@@=@@CCCCCDC@@AACGBD?AABBACACCCCCCDCC?BBBBB1BFACBBB=BB@A?ABD?CC;;;AJJHAHCCCBBBC;;;HAD@CC;;;CCC@CBBB;;;DBA@CDCBBBB@@?@?A@@=@A@C@CCBBBCBBD@CCCCD;C?C>;;;;;*;BBBB9;;BCCCBBCC@CCCD5A@@CCAC@CDABBBCCCD?C@CBCCBB?BBC@CCCCFDCBB:;:CAA@=AAB?B@A@D@CC?@AA@BBBAA
@ATNG8:00373:02115
GATGTAGAGAGACTGTAGCGCACCCAGAAGATCAGGAACTCTAGAAGAATTCATGATTTTTAACACGAGAGTAAAACGTTAAAAAGAAGGTTTTACAAGACTCACGTTAACAATATTGCAGCAGTACGCACACAATCGAAGCGCAGTAAGGATGGACTAGTGTAACTAGCAAGAATAACCACGAAAGCAAGAAAAAGAAGTACTGCTATTAACTATTAACGTACCTGTCTCTTCCGAAACGAATGAGTACGAGAGTCAGAGCAGAGCTACCATCGAATCCTCTTAGTCT
+
4595>>=?;;555:5555555599)5554555444.45:::::4404;494:<<988::9'9,333338873333&33549;;;(9;6;7;@@2@<<7:4444////)/)/9477:8;======@A?A@@@@@B@BBAC?B<?5559=4>99//)///7///88166////)/60//*/0797781898588;;;)//*/66/325537.3....827266888/3328888/5.222'26922222..5...37--....333556853.3...3.33.35523....
@ATNG8:00375:02087
GATGGTAGCAGACGTGACAGAGCGCCAGAAGATCAGGAACTCTAGAAGAATTCAGATTTTTAACACGAGAGTAAACGTAAAAAGAAGGTTTTACAAGACTCACGTTTAACAATATTGCAGCAGTACGCACACAATCGAATCGCAGTAAGGATGGCTAGTGTAACTAGCAAGAATACCACGAAAGCAAGAAAAAGAAGTACGCTATTAACTATTAACGTACCTGTCTCTTCCGAAACGGAATGAGTACCCTCTCAGACGCTCGTCCTACCATTCGAATCCTCTTAGTCT
+
:@=>>?;@?BAB@;;;556<??@BC?BBC@CDBBBB@B@CCA@?AB?BC?B?BBAA@DDD1B<@@CBAAC>?>?899<>???0<=:>9===0@BB4:555599544)98@??C;;89AABBB999BA@@BB@@=@@BB>??C>=BAC@C@C::99BA@A??@?A@@@BG@FG=??B?AAADC5799299999(7<9>><=CBBBA?C?A:9717467;;94;;;:;;B=>+000+0<+0*00=;<777(7<<??@@@?;;;933,385+22055979:36556;99//
@ATNG8:00376:02108
GATGGTAGAGTATCATGTGTATCTCCAGAAGATCAGGAACTCTAGAAGAATTCAGATTTTTAACACGAGAGTAAACGTAAAAAGAAGGTTTTACAAGACTCACGTTAACAATATTGCAGCAGTACGCACACAATCGAAGCGCAGTAAGGATGGCTAGTGTAACTAGCAAGAATACCACGAAAGCAAGAAAAAGAAGTACGCTATTAACTATTAACGTACCTGTCTCTTCCGAAACGAATGAGTACGTGTGACGTACGTGAGCTACCATCGAATCCTCTTAGTCT
+
444=8666>?===<<6/////9979266D?CBBBDC?C@CCBCB;;8;D?B=@?=::;;:);:?@;>B966>@@7?=??>==+66168=@@2=<@;>>@665<??5>;?@=A=B?AA?395555=>=9;;;;7:ACC:;9B@?>:;50:000+0;::=;<<:B>>A?@?AA;?@A69.888*..-(-5555'55078:99:<;@>B@===>5;5:;AA@;;;5555605:>?<8;//)////65////9/55554;:8444333/5////716:46//(/6///
@ATNG8:00379:02082
GATGGTAGGACGAGCGTCTGAGAGGTACTCATTCGTTTCGGAAGAGACAGGTACGTTAATAGTTAATAGCGTACTTCTTTTTCTTGCTTTCGTGGTATTCTTGCTAGTTACACTAGCCATCCTTACTGCGCTTCGATTGTGTGCGTACTGCTGCAATATTGTTAACGTGAGTCTTGTAAAACCTTCTTTTTACGTTTATCTCGTGTTAAAAATCTGAATTCTTCTAGAGTTCCTGATCTTCTGGTGTCTTATCTGTATCACTACCATCGAATCCTCTTAGTCT
+
7;:;@@A@@AC?@@ABA@@@CCBB?BCDDC9979>>>:@A?B@BBCCCCC?CCCCC@C?DDCA>A?EEECBBBDD@AAA@@0AA?BBBC>CBCC?CDLACC;<;BBBIACCCCBBDD@CCC?B?CCCCCCBB?BCCC?BCCCCBBBDDBBBBBBD?CCC?BB?B@BBBBCCBBA?A@@@@7>;>=;;:;:*;B@BB=BCAACCBAA5;;;;*:ACDC?B@BC@BCCCLCB?C?BBCCGFFCCC@BBBAB>BCBBCBCCCCBBCC@CBBBB@BB?BBB?BBA77
@ATNG8:00382:02115
GATGGTAGCTCTGCTCTGACTCTCGTACTCATTCGTTTCGGAAGAGACAGGTACGTTAATAGTTAATAGCGTACTTCTTTTTCTTGCTTTCGTGGTATTCTTGCTAGTTACACTAGCCATCCTTACTGCGCTTCGATTGTGTGCGTACTGCTGCATTATTGTTAACGTGAGTCTTGTAAAACCTTCTTTTTACGTTTACTCTCGTGTTAAAAATCTGAATTCTTCTAGAGTTCCTGATCTTCTGGGCAGACTCTCACACGCCTACCATCGAATCCTCTTAGTCT
+
CA@=@B<AA?;;=@B@ABA<?9;;;555<:::8444:3::7?:==CCCAA?A=???<E<BB=B2:29>>==>=55.55555$59399>=8=:::6;;949B7696@@A469995:<=8<AC?B@CBCBCDCDABCCD?CBCBBB@AACCDEBBAAB=@@=@@<@<@AB;;;B@@;?>><@0@4:69@A@B.;:;;D6;;CAAAD;;;<@>@>,>@@@A?A@CC@D@@@CDE@E;;;;<AA=A;;;0;CBBBBCBCB;;;A@>C;;69@@?@?AA;??><ABCA@
@ATNG8:00383:02094
GATGGTAGTGCGTGAGAGAGAGACCCAGAAGATCAGGAACTCTAGAAGAATTCAGATTTTTAACACGAGAGTAAACGTAAAAAGAAGGTTTTACAAGACTCACGTTAACAATATTGCAGCAGTACGCACACAATCGAAGCGCAGTAAGGATGGCTAGTGTAACTAGCAAGAATACCACGAAGCAAGAAAAAGAAGTACGCTATTAACTATTAACGTACCTGTCTCTTCCGAAACGAATGAGTACTACTCTCAGAGACACACTACCATCGAATCCTCTTAGTCT
+
:8997:99==::6>==;<<>>><@<06597955555059@@ACCB=?=>8=9555==AAA19.9?888BCCBBB98<44444$4:6<9>>?2>B?>ABBBCBBBB=A>00-0@@;0009=@@CBBCCCBB;;5;;998?::;@A@C?B?B@@<@BAABCBC@CBBBBB?CC?9999;;00+/:>;??@@F0=>9>>=777>?@>=7==;;5;7<<;;;<@@?@@>@;@?BBC>CAA>ACCBCBAABCCCBBAAABA@>>>>=CC?A>>55.271522+24:33
@ATNG8:00387:02104
GATGGTAGTAGTACACTAGTCATACCAGAAGATCAGGAACTCTAGAAGAATTCAGATTTTTAACACGAGAGTAAACGTACAAAGAAGGTTTTACAAGACTCACGTTAACAATATTGCAGCAGTACGCACACAATCGAAGCGCAGTAAGGATGGCTAGTGTAACTAGCAAGAATACCACTAAAGCAAGAAAAAGAAGTACGCTATTAACTATTAACGTGCCTGTCTCTTCCGAAACGAATGAGTACATAGATATACGTATAGCTACCATCGAATCCTCTTAGTCT
+
4<:;<ACCCCAAB?CBBACCCCBBB?CCI@HCAAAC;?;ABBBCBBAEG?B?;;<BCDED0B?BBABCCCCCCC>B>??;@=2;;5;5;??2>?@;@>==@CB@A?A@DD@AAB@CBDBBBCCCCCBBBBCB@CBBB?B@A@@???=B?BBA?BC@@?BBB@CCCCBB?BB?BDD=AA???8?BC?BBBBB3BC?BAA=@>=;;4;5;>?@;?;>DC;;:;BABCDD?B>;;;0;@=;?CBABBBBBCBBBBBBBBBBCAAAABA=?>>>A=@@<>=>=@B>>>
@ATNG8:00388:02074
GATGGTAGTATAGAGCTCTACATAGTACTCATTCGTTTCGGAAGAGACAGGTACGTTAATAGTTAATAGCGTACTTCTTTTTCTTGCTTTCGTGGTATTCTTGCTAGTTACACTAGCCATCCTTACTGCGCTTCGATTGTGTGCGTACTGCTGCAATATTGTTAACGTGAGTCTTGTAAAACCTTCTTTTTACGTTTACTCTCGTGTTAAAAATCTGAATTCTTCTAGAGTTCCTGATCTTCTGGATATGAGTGACTCGTGCTACCATCGAATCCTCTTAGTCT
+
4899<@;>DBD:9;BACBB><<A<ABDECDA@?@BBB=BBAF@DBBCB@?<?A@::5:<?ACB@D:==AEBBB<B8===<=+;A8=:85(299A=B@?:=@900/:::175;;AA@A=AAA;@<>=@:888@=@;;;<@@@;;;=>>>@@@8//=1///666165<<=@A==>A<<<>@?2?=B<AADDD.==88818==@@AB;;;<@AAA/ABBBB:?;??=AAA>8885;5;;;=>D=CBC=A@>>:=///6666@=>=>>><A>>>?9>=<=:9599///
@ATNG8:00388:02075
GATGGTAGCTCTGCTCTGACTCTCGTACTCATTCGTTTCGGAAGAGACAGGTACGTTAATAGTTAATAGCGTACTTCTTTTTCTTGCATTCGTGGTATTCTTGCTAGTTACACTAGCCATCCTTACTGCGCTTCGATTGTGTGCGTACTGCTGCAATATTGTTAACGTGAGTCTTGTAAAACCTTCTTTTTACGTTTACTCTCGTGTTAAAAATCTGAATTCTTCTAGAGTTCCTGATCTTCTGGGCAGACTCTCACACGCCTACCATCGAATCCTCTTAGTCT
+
94993999:944@::<=@ACCIDCA@ABBBBB>C?CC>CD@C?BBBBFCG@CB;;;6;6;;;?:C@CBAAAA<=D@@AAAA0@@;?@@A?AAAA;@:>:<<+//887=9>>>C==<=>BBC@C@CI<<;;;B?CCBB@CAABAA@BCBAA@<;<@;@;;8;C@C?;;;CDDCCC5:;;;;.;5;5;AAAB2BCCCG?DC;;;ACA@@9====,999?B?B@CC@DDDDCCC@C><;;AAA5<;;A0;;BBBABA@@@@BBB>BBC@BABBB=@@?BBBABBBCB
@ATNG8:00392:02113
GATGGTAGCTCACGTACGTCACACGTACTCATTCGTTTCGGAAGAGACAGGTACGTTAATAGTTAATAGCGTACTTCTTTTTCTTGCTTTCGTGGTATTCTTGCTAGTTACACTAGCCATCCTTACTGCGCTTCGATTGTGTGCGTACTGCTGCAATATTGTTAACGTGAGTCTTGTAAAACCTTCTTTTTACGTTTTACTCTCGTGTTAAAAATCTGAATTCTTCTAGAGTTCCTGATCTTCTGGGATGTGTGCGCAGTGCCTACCATCGAATCCTCTTAGTCT
+
:5A<=BCBBBCB@ABB;6;BDCCBBBEDDB:97:A@C<BHACABCDDCCC@CCD@?;@<@@@C>A=@@????BCC?BBCCC3AA=@BCC<BBBB78:A?AA39:?<>@>C>>=BCCC?AA==C<??>>>@>>:>??@7;;>=;;888=CD@878:48676:9395<<<=>=>=>379;;<,;1919899:(678888(7<<888;:77-6555'29:9?;A;>><AA???@@<@=?@;;;B<<;;;2:///==@???>>>>:7<<@6:///;99959;:5;?@?@
@ATNG8:00399:02103
GATGGTAGTACATGATAGACGACACCAGAAGATCAGGAACTCTAGAAGAATTCAGATTTTTAACACGAGAGTAAACGTAAAAAGAAGGTTTTACAAGACTCACGTTAACAATATTCAGCAGTACGCACACAATCGAAGCGCAGTAAGGATGGCTAGTGTAACTAGCAAGAATCCACGAAAGCAAGAAAAAAGAAGTACGCTATTAAACTATTTAACGTACCTGTCTCTTCCGAAAACGAATGAGTACTGCGTCTCCACTCTCGCCTACCATCGAATTCCTCTTAGTCTT
+
0/77)///755////:;////////5;:=469B@@B?B@B<=?;::95546:==>>@>>=*<0555;=;;;==>05544999(45.5.5<<06669=B9:6=;::7;7;>8<::24434489999:9=@>?7AA@@:>>?==9943=4955.55555:::5566>>>9<<9<;796///(///06999::%9=4888988877,33(33333(315599:5::99944.4.4444&4::6<:::=;;:::<=66579;99445/)//;)/-558(/)/59//)/9944.
@ATNG8:00352:02131
GATGGTAGCATCTGCATATCTCACCAGAAGATCAGGAACTCTAGAAGAATTCATATTTTTAACACGAGAGTAAACGTAAAAAGAAGGTTTTACAAGACTCACGTTAACAATATTGCAGCAGCACGCACACAATCGAAGCGCAGTAAGGATGGCTAGTGTAACTAGCAAGAATACCACGAAAGCAAGAAAAAGAAGTACGCTATTAACTATTAACGTACCTGTCTCTTCCGAAACGAATGAGTACCTCTCAGACGCTCGTCCTACCATCGAATCCTCTTAGTCT
+
@<A>@CBBBBCCDDDC@AACCCCC@CCC?DCCCCC@C@CCCDCCC@BB?B@BAA?@??@1@@DEBCCCCCFDD>CA@@CCC5CC?B4:9:6;BC@GBBCCCC:99;@BB@CDD@CCCBBBCCCDCCCCCCC@CBCB@BBBBCCAA<B?B@??@DDDBAAC@DCBAAA?BB@A@A;==888*:==9=====.=A?B??@CFCBB?><>>>><>;>>BBB?BCBBBCC?B?BAA<BAA>CCCDCCC?AAAAACCAAACCAB>:>?A<@>@?D<>>9;>=<>A>>>
@ATNG8:00355:02139
GATGGTAGCGCACACATAGATACAGTACTCATTCGTTTCGGAAGAGACAGGTACGTTAATAGTTAATAGCGTACTTCTTTTTCTTGCTTTCGTGGTATTCTTGCTAGTTACACTAGCCATCCTTACTGCGCTTCGATTGTGTGCGTACTGCTGCAATATTGTTAACGTGAGTCTTGTAAAACCTTCTTTTTACGTTTACTCTCGTGTTAAAAATCTGAATTCTTCTAGAGTTCCTGATCTTCTGGTATGACTAGTGTACTACTACCATCGAATCCTCTTAGTCT
+
;5@==BBBBBBBCCCBCCDDCCCCCC@@@BBB?BBCC=AA@C@BBBCDCC@CCBBC@C@BBCB?C?CCCC@@@BA;>?@A@0AA7;;BD=BBBB@CCCBCC>AACDDD=BACCCCCC?BBB@C@CBBBACCCADDDD<@@BCDCCCCCBBCCCCC@CBB@BB?B?@@@BBBBCC;@@@@?3@<@<;;;;;.;CCDJ;;;CCCBBBAA5;<;;*<CBDGBHABB@BCBDDBB?B@CBBC;:7;BC?CCCCGCCCCCCCDDFCCBBB@BBBBF?CB??@??CCA??
@ATNG8:00355:02167
GATGGTAGTATATCGCGTCGCTATCCAGAAGATCAGGAACTCTAGAAGAATTCAGATTTTTAACACGAGAGTAAACGTAAAAAGAAGGTTTTACAAGACTCACGTTAACAATATTGCAGCAGTACGCACACAATCGAAGCGCAGTAAGGATGGCTAGTGTAACTAGCAAGAATACCACGAAAGCAAGAAAAAGAAGTACGCTATTAACTATTAACGTACCTGTCTCTTCCGAAACGAATGAGTACGAGAGAGCACACGTGTCTACCATCGAATCCTCTTAGTCT
+
:<;=<@;ABABBBBBBBCCCCCCCD@AAA@CCCDCC>B=AABBBCB@CB@CABBB@@@@@0@?CCAAA;;9@?@9@@AA@@@099259=>@7?AB?C;9:@BC@@<????<@BB?BAADBCBCCFCDBBBBA<@@;;6;;;;BCCC@CAB@@>ADBAAC@?<?A???@<>?9>@@<@@99928?A=BCDDD2BB?@???C??@@<>;?BCD7;7;=BCC@CDBBBBB@D@CBB=ACC=???AAA???BBB???BAAABBBAAAAA;?;;;@;??<===<;;;==
@ATNG8:00359:02142
GATGGTAGGCGAGAGTGAGACGCAGTACTCATTCGTTTCGGAAGAGACAGGTACGTTAATAGTTAATAGCGTACTTCTTTTTCTTGCTTTCGTGGTATTCTTGCTAGTTACACTAGCCATCCTTACTGCGCTTCGATTGTGTGCGTACTGCTGCAATATTGTTAACGTGAGTCTTGTAAAACCTTCTTTTTACGTTTACTCTCGTGTTAAAAATCTGAATTCTTCTAGAGTTCCTGATCTTCTGGGCTGCGCTGATATGCGCTACCATCGAATCCTCTTAGTCT
+
0/:;7<C@<AB??6;6@@GCBBBHCDCBBBBB@BEGE>BB@C@BBBBBBA?ABA@?=@=@CCC@C?BBBBBBCBB?BBDCD3AB@BBBB>BBCB>AAB?BB?BBCCBC?B@AABBCD@?>>;>;:;;==@CA<@@@A<@>>>>>>@@?AA;:;;>98884;=9>:====?787=579:>=.=1:488888(7=<:<5>@==>>9://,/===+<8///+/)/:/5557979289=>@8:9688;<6=///=7779///::88<;;4:=;;759<7://+/9896
@ATNG8:00365:02120
GATGGTAGGCGAGAGTGAGACGCAGTACTCATTCGTTTCGGAAGAGACAGGTACGTTAATAGTTAATAGCGTACTTCTTTTTCTTGCTTTCGTGGTATTCTTGCTAGTTACACTAGCCATCCTTACTGCGCTTCGATTGTGTGCGTACTGCTGCAATATTGTTAACGTGAGTCTTGTAAAACCTTCTTTTTACGTTTTACTCTCGTGTTAAAATCTGAATTCTTCTAGAGTTCCTGATCTTCTGGATACACTCATGTGCACCTACCATCGAATTCCTCTTAGTCT
+
<<==@BBB=>@@B@@@CCCCAABCCCDCDC;;6;A@C>DG@C@CCCCCCC?CCBBB?B?@?@D?B8::=B====B>@ADGD2@A?BBBB<AABB?BBB?AA<>>?AAA>AAAABBBB<;;A<A<@@?>>>AB=D@@A8;;???>>>=;;;>>>>A7;;;:==5;7:BBC>>>>D788>@A2?;A;<<<<;)88----'------2535+222&2888=5=68848A==9:66;7///==@7;;D=AAA>>;;;;;>>AAAB<A@@<>;;;B<?<?=AAA:=:;;=
@ATNG8:00367:02138
GATGGTAGGCGAGAGTGAGACGCAGTACTCATTCGTTTCGGAAGAGACAGGTACGTTAATAGTTAATAGCGTACTTCTTTTTTCTTGCTTTCGTGGTATTCTTGCTAGTTACACTAGCCATCCTTACTGCGCTTCGATTGTGTGCGTACTGCTGCAATATTTGTAACGTGAGTCTTGTAAAACCTTCTTTTTACGTTTACTCTTCGTGTTAAAAATCTGAATTCTTCTAGAGTTCCTGATCTTTCTGGTGAGATATGCATGATGCTACCATCGAATCCTCTTAGTCT
+
/::;@A?A@JCAA;;;=>??<<BBBBB@CCAA?ABBC=BC@D>A@@BBBA<@@<00+0389:;6;67:BBB994B>AABBAB(BA?BBBB>BCA@>@BA;@A9>=@@A@=ABAAACCC>@@A7;7;>>@@=<<9>DBA9<<?>>@?=>@F>@8::A:;6560///9==FC???CC;>====2=;>9=====.=B@@@:@?>;:5:><=><@ABA/A<<=E;?;;:5:A>9:;>;><@@ABBEE9>==9=??@AAAA??????A@@>;;7:BB>><>A<>><=A>>>?
@ATNG8:00370:02162
GATGGTAGCATCATGCATATCTCACCAGAAGATCAGGAACTCTAGAAGAATTCAGATTTTTAACACGAGAGTAAACGTAAAAAGAAGGTTTTACAAGACTCACGTTAACAATATTGCAGCAGTACGCACACAATCGAAGCGCAGTAAGGATGGCTAGTGTAACTAGCAAGAATACCACGAAAGCAAGAAAAAGAAGTACGCTATTAACTATTAACGTACCTGTCTCTTCCGAAACGAATGAGTACTGCGTCTCACTCTCTCCTACCATCGAATCCTCTTAGTCT
+
BABB@BBEBCCBBBAABCCCCCBCC@CDC?@@BBAA?B:;;ABBCE@AA>A>@@<>8<<=+=7=BBBCBBBCCF>??@@@@@0?@>A5;;;&9@@;AAAA@CBBB@B?BB?CBB@BBABCCCCCCCBBBCCCACC@@>ABBBCCAA>B@C;;;;BBBBBBE@CCBBBB@FD>????BAABA=A??9====?.?A?@@AAA@@AA1838ABA=D;@?BBBALDBCABB?B@BAA=@::6:??BBDBBBBBDBBBBBCDCBAB>ABB?BCBBC@BC@:::?BBBBB
@ATNG8:00372:02160
GATAGCGCATATCAGCGCAGCCCAGAAGATCAGGAACTCTAGAAGAATTCAGATTTTTAACACGAGAGTAAACGTAAAAAGAAGGTTTTACAAGACTCACGTTAACAATATTGCAGCAGTACGCACACAATCGAAGCGCAGTAAGGATGGCTAGTGTAACTAGCAAGAATACCACGAAAGCATGAAAAGGAAGTACGCTATTAACTATTAACGTACCTGTCTCTTCCGAAACGAATGAGTACGTGTGCGACGTGTCTCCTACCATCGAATCCTCTTAGTCT
+
BB@@ACCCCBBBCCCCCCCBBB=CCD@AA@BCC@C?BBBBCCC?CD=B>BBC??@?@1@?CBCCCBBB::96:ABBBDD5CC@C@ECE<CCCACDBCBCCBB?B??@>@BB@BCBAAABCCCBBBCCCC@CCBB@BBBBCCCC?CACBB@BCCCBACC@BAAACC@CC@BBB?A?777)9999=?BB:B?B?B???BBBBB?B?BBAA<@<@@DBB@BCBAA@@<@=@@A<A@C=@??AABA???9:9?AA@AABBBB?BBB?BBBBB?::4;;:7<>=::
@ATNG8:00374:02131
GATGGTAGTATCTGTCTACGAGAGCCAGAAGATCAGGAACTCTAGACGAATTCAGATTTTAACATCGAGAGTAAACGTAAAAAGAAGGTTTACAAGACTCACGTTAACAATATTGCAGCAGTACGCACACAATCGAAGCGCAGTAAGGATGGCTAGTGTAACTAGCAAGAATACCACGAAAGCAAGAAAAAGAAGTACGCTATTAACTATTAACGTACCTGTCTCTTTCCGAAACGAATGAGTACACACTCTCATATGACACTACCATCGAATCCTCTTAGTCT
+
4;<=?BCDBBBBBDDCCAABCCCCB@BBD@CBAB@@<?>AAABAAABBB?B?A@@9999-9<@987B?=;>???8>A::;:9'//(/(//(/8917898888//(/063455622227<<???CCFDCCCC?CBBC?BBBBBB@@<A?CBB@BCCCCCBB?BCBBBB@??<?BD??A999+:>><BCDDD/DD?C999BBB@A>A@A>??1818>BAA=@BAA@;;;0;>BCC>D@A>@BBBCCCCBAACCCAAABABABBBB??=?CCCD?CC>AA?<?CB@@
@ATNG8:00374:02158
GATGGTAGATATATGCTCGCTCTACCAGAAGATCAGGAACTCTAGAAGAATTCAGATTTTTAACACGAGAGTAAACGTAAAAAGAAGGTTTTACAAGACTCACGTTAACAATATTGCAGCAGTACGCACACAATCGAAGCGCAGTAAGGATGGCTAGTGTAACTAGCAAGAATACCACGAAAAGCAAGAAAAAGAAGTACGCTATTAACTATTAACGTACCTGTCTCTTCCGAAACGAATGAGTACACATCGTCGTGTCGTGCTACCATCGAATCCTCTTAGTCT
+
:9B><BBDDBCBCCCCDFCCCCC@@=@A@?CCBBDD@D<A@BBBBC>AA>A@BBAA@@@@.@<ABBBCAAAABC>AABCCCC1BB?B6;:;6;CCACBCBCBB;:6;>AB?C@@>@@@ABCCBBBCBCBCCCBCBCB@BBBBBBAD@D@BBB?CCBBAAAB@BECDBB=@?????;@@:::9+::9299999(/>;>///@?BB@;>8=>@@7;7:CCBB@BCCBB@@<@=@AA9A::8:@?CBCBCBBB@??AABBBCCAAADDD?BBBAA=AB?BBB?AACCC
@ATNG8:00380:02136
GATGTAGGACGAGCGTCTGAGAGGTACTCATTCGTTTCGGAAGAGACAGGTACGTTAATAGTTAATAGCGTACTTCTTTTTCTTGCTTTCGTGGTATTCTTGCTAGTTACACTAGCTATCCTTACTGCGCTTCGATTGTGTGCGTACTGCTGCAATATTGTTAACGTGAGTCTTGTAAAACCTTCTTTTTACGTTTTCTCTCGTGTTAAAAATCTGAATTCTTCTAGAGTTCCTGATCTTCTGGTGAGATATGCATGATGCTACCATCGAATCCTCTTAGTCT
+
55:<>AB?AAAA;:;A@@CBBBC@CBBCCBB?CBBC>CD:;;<BCJCCC@DCCCD?CAAAAD@DAGCCCCCDBB@BBDCE5FD?A@BB=AB;;8;AC?BB:;;@@@A7<<BBDBCDDDBB=@<@ABBBBBC?@ACFAJ@@@CAAAACBBBAAAB@CBC?BB9:9:ABBBCCDC@CDCCC7B5;5;AA@A0B;;;EG:BBAAA;;;A?BDD@+>996>:>:==9???BAAB@B>BBBCCE=B;;8;;;;ABAA@@@@@BB@@@CE>AAB@@<?A@?@@@BCBBC
@ATNG8:00381:02142
GATGGTAGTGTCAGTGCGCGTCGTCCAGAAGATCAGGAACTCTAGAAGAATTCAGATTTTTAACACGAGAGTAAACGTAAAAAGAAGGTTTTACAAGACTCACGTTAACAATATTGCAGCAGTACGCACACAATCGAAGCGCAGTAAGGATGGCTAGTGTAACTAGCAAGAATACCACGAAAGCAAGAAAAAGAAGTACGCTATTAACTATTAACGTACCTGTCTCTTCCGAAACGAATGAGTACGAGAGAGCACACGTGTCTACCATCGAATCCTCTTAGTCT
+
<<>>@DBAACCCCBBBCAABCCCCEABBB?CCAAAB@CAHBBBCBB?BB?B?CBBBCCCC3C?ABACCCCAAAC>AA@@@@@0@A>C?BBB9AAC@CCCCCDB:94;?AA>BCC?BABBBBCCCCCCCBABC?B???>ACCCCCBB?A?A::8;CCDBBBB?BGBBBB?A@=AAA<@@999,9:93:@ACC3CE?B???BC@==:=;?===:>:==BBB?BBCACCDAC?BBB=BAC?A:99BBBD>>>BB>>>???BBBBB9:9?@A===;;;5;==8=>B@@
@ATNG8:00382:02136
GATGGTAGTGTCATATGAGAGTGTGTACTCATTCGTTTCGGAAGAGACAGGTACGTTAATAGTTAATAGCGTACTTCTTTTTCTTGCTTTCGTGGTATTCTTGCTAGTTACACTAGCCATCCTTACTGCGCTTCGATTGTGTGCGTACTGCTGCAATATTGTTAACGTGAGTCTTGTAAAACCTTCTTTTTTACGTTTACTCTCGTGTTTAAAAATCTGAATTCTTCTAGAGTTCCTGATCTCTGGTAGAGCGTGCATATATCTACCATCGAATCCTCTTAGTCT
+
CCC>@CCCC??@DCCCCCEECCBCCCCCCC@@<@BBB>BC@C@CCCDDCC?BCCCC@C@BDBB?C@CCCC@@@CC@BCCCC1BC@BABD=CCCC=CCDACD@99;DFD?BBCCEGCC@CBB?B@DBBCBCCC?CCCC@BABACCCDDCCCCDDCC?CCC@BC@C@CBCCCCCCC@BBAAA5@9>;:::::;%<BBBC>BBCCCBB@;;;0;@@@,ABBBDAFBED@BBBDCCC@B?BCBDCBB@@<@CCBBBCCBBBDDCBAACCD?CCCBB?@A>@CB?CB@@B
@ATNG8:00384:02129
GATGGTAGTGATACAGATCAGACACCAGAAGATCAGGAACTCTAGAAGAATTCAGATTTTTAACACGAGAGTAAACGTAAAAAGAAGGTTTTACAAGACTCACGTTAACAATATTGCAGCAGTACGCACACAATCGAAGCGCAGTAAGGATGGCTAGTGTAACTAGCAAGAATACCACGAAAGCAAGAAAAAAGAAGTACGCTATTAACTATTAACGTACCTGTCTCTTCCGAAACGAATGAGTACAGAGTCAGAGCAGAGCTACCATCGAATCCTCTTAGTCT
+
A?B@=BB;;<6ACACCCABACCECC?B:;49A44457<5;<@@??A>AA:?;???<<===+<444BAAAABBBA53359;;=);?8@8BBB6CBC@C;;;CCCCC@B@BB@CCB>BA@@@@BBBBDCBBBBB@BLEC@CCC@A@AA@C@CA@?@DFC@A@@=@@@@AB=??;?@?289@@@;???;99:9::%:A>@@@@AA@@@3948::A;A=A@CCB>BCBBBCB?B??@@9==>:9::=@@@ABBCBBBBCCCBBBBCBAA?>>>>@<AA:?;;7;CGEC
@ATNG8:00387:02146
GATGGTAGTGCGTGAGAGAGAGACCCAGAAGATCAGGAACTCTAGAAGAATTCAGATTTTTAACACGAGAGTAAACGTAAAAAGAAGGTTTTACAAGACTCGTTAACAATATTGCAGCAGTACGCACACAATCGAAGCGCAGTAAGGATGGCTAGTGTAACTAGCAAGAATACCACGAAAAGCAAGAAAAAGAAGTACGCTATTAACTATTAACGTACCTGTCTCTTCCGAAACGAATGAGTACTGTATCTATGTGTGCGCTACCATCGAATCCTCTTAGTCT
+
7999;=9=CDCCBBCCFECCCC;;;)6?@9A@@@AA>A=@@BAAAA@AA?A?==>99877$34>A@@@BBD><<7;??AAAA0@@=@5;;;&9BC=BAAACCCBDBCC@BCC@CEBBBBEEBBBBCAAAC@BC@@=@BAAAA@@<@?;;;=@BBBBC;::;BACBB?CD@BBB3777333&333,38888)8848BBCDFAAA;?9?AAA?B@AA@??;?A>>>>@<><>DD7>;;8;@@BBBCBBBBBBCBBBBBBBAA@DCC>AABAA?AC???>?BBBBB
@ATNG8:00388:02149
GATGGTAGATATATGCACGCTCTACCAGAAGATCAGGAACTCTAGAAGAATTCAGATTTTTAACACGAGAGTAAACGTAAAAAGAAGGTTTTACAAGACTCACGTTAACAATATTGCAGCAGTACGCACACAATCGAAGCGCAGTAAGGATGGCTAGTGTAACTAGCAAGAATACCACGAAAGCAAGAAAAAGAAGTACGCTATTAACTATTAACGTACCTGTCTCTTCCGAAACGAATGAGTTCATAGATATACGTATAGCTACCATCGAATCCTCTTAGTCT
+
956B9BCBCBCDCCBCAABBCCCDC?;;9@?@@C;:06:<<<D??@@BB?C@CBBBBBBB3B@AAABDBC:47=6==AC>C>1@A?B?BEE;;;;>;;;ABCBCC?B?@@<AAB?@AABCCBCCCAAACCCD@DC;;:;BCBCCDD@D@C;;9;BA@@CCC?CCBBBB@BB?CBB9::BDD>:::?BDCCC2CC?CCCBBBB??9>>=:;;5;5;=I;;7;A@@AAA@D@BCD<@993999?C?DED?>????BABBB999??AA>=>>@@9895///5;;==A
@ATNG8:00388:02154
GATGGTAGGCGACATACATACGCGCCAGAAGATCAGGAACTCTAGAAGAATTCAGATTTTTAACACGAGAGTAAACGTGAAAAGAAGGTTTTACAAGACTCACGTTAACAATATTGCAGCAGTACGCACACAATCGAAGCGCAGTAAGGATGGCTAGTGTAACTAGCAAGAATACCACGAAAAGCAAGAAAAAGAAGTACGCTATTAACTATTAACGTACCTGTCTCTTCCGAAACGAATGAGTACGATGAGATCTCGTGTGCTACCATCGAATCCTCTTAGTCT
+
:;<>@CCD@C?A@BCCCCCCBAABB@BCD@CCCCCC>B@BBBBBA@?@C@C?BCCCCCCC5B@BDDCCCCCCDD>CBBBBBB7BC=A5<<<-;BB@CCCDBBB@A>@@BB?CBB?BBBCCCCCCBCCCCC@@<?C@?=A@@@AB:97;@ECC@CCCA@@CDABAACBA>AC?AAC?A?8887*89929<<=?1?A?B999BBB>@7:7;??A:=8=;B:;7<BAABCC@D@CCB=B@@=ABBBBCBBBAAABBBAAAACBBBBBBB@BBBAA<??=>=<9>BA@@
@ATNG8:00396:02162
GATGGTAGCGCACACATAGATACAGTACTCATTCGTTTCGGAAGAGACAGGTACGTTAATAGTTAATAGCGTACTTCTTTTTCTTGCTCTCGTGGTATTCTTGCTAGTTACACTAGCCATCCTTACTGCGCTTCGATTGTGTGCGTACTGCTGCAATATTGTTAACGTGAGTCTTGTAAAACCTTCTTTTTACGTTTACTCTCGTGTTAAAAATCTGAATTCTTCTAGAGTTCCTGATCTTCTGGATAGCGACGCGATATACTACCATCGAATCCTCTTAGTCT
+
>B@>=ACBACCCCCCBBBDCCCCCCCDDDCBC?BBBB<BB<B?ACFCCCC?BBCCC?C?CCCC?C?DDCCBBBBD@CCCCC1CC>@ABCCCCBA?ABA=A@799?DEJ@CCBCCDCC@CEC@C?CCCDBBBD?BCCC@CBBCCCBCBCCBDBABC@C@@?@C@D@CBBBCBBCC?B:9:959=@=:::::*:@>?@;@CDBBBCBBB@CHDH5IBBAB@BADDAFCCCCCDAC@BBBCCC?BBB@CCBBCDCCCCCDCCCCCCCD?BBBCC?CC@AAB@CCAAA
@ATNG8:00350:02211
GATGGTAGATACTCGCTGATACACCCAGAAGATCAGGAACTCTAGAAGAATTCAGATTTTTAACACGAGAGTAAACGTAAAAAGAAGGTTTTACAAGACTCACGTTAACAATATTGCAGCAGTACGCACACAATCGAAGCGCAGTAAGGATGGCTAGTGTAACTAGCAAGAATACCACGAAAGCAAGAAAAAGAAGTACGCTATTAACTATTAACGTACCTGTCTCTTCCGAAACGAATGAGTACACACTCTCATATGACACTACCATCGAATCCTCTTAGTCT
+
::78;>:>@;44555555;;9;;==4566:<@??>>29599888691//)/)/86/3333$3,33::8<>@?AC87344444$44.439990;:<8<<AACBBCB:;7;C=@@A6:;BBCCDCCBAADCAA@@A;99;>:::555:4;8>:;5:<<555<<7;?;;;A9B=:@B;78;;;;3;;;877889(7>8>>@773;691717:55-5/5;??A?B????AA?B@BBB<999<?>?@A@AAA@@A@@???>>??A855=B8A44382;<83776:<<=?
@ATNG8:00353:02197
GATGGTAGTGATACAGATCAGACACCAGAAGATCAGGAACTCTAGAAGAATTCAGATTTTTAACACGAGAGTAAACGTAAAAAGAAGGTTTTACAAGACTCACGTTAACAATATTGCAGCAGTACGCACACAATCGAAGCGCAGTAAGGATGGCTAGTGTAACTAGCAAGAATACCACGAAAGCAAGAAAAAGAAGTACGCTATTAACTATTAACGTACCTGTCTCTTCCGAAACGAATGAGTACTGCGTCTCACTCTCGCCTACCATCGAATCCTCTTAGTCT
+
A?BB@C>>BBCC?CDDBBBCCCCBB?BCC@CCBBBB@BACCA@@AC@CB>A?BC@>?::?+?@BBBACBBC><>3;9:9=B=+=C;@<BBB;BEI@BBAAABB;;:;@CC@DDE@BBCCCCBBCBBBCBCBB@CCCC?AACDCBA@>C@DBB>BCCCCBBB?BCBAAB?DD?A@A?CCCCC:???9==<??.?A??@@?CFBBA<A;@@@A<@=@@B?@>?CC@?@@>A?BBD>CBB=??CDDCCCCCABBCCCBBBBBCC@CBB?BBBBB?AAAAAB@CCA??
@ATNG8:00353:02198
GATGGTAGTACATGATAGACGACACCAGAAGATCAGGAACTCTAGAAGAATTCAGATTTTTAACACGAGAGTAAACGTAAAAAGAAGGTTTTACAAGACTCACGTTAACAATATTGCAGCAGTACGCACACAATCGAAGCGCAGTAAGGATGGCTAGTGTAACTAGCAAGAATACCACGAAAGCAAGAAAAAGAAGTACGCTATTAACTATTAACGTACCTGTCTCTTCCGAAACGAATGAGTACGATGAGAGAGCTCTCTCTACCATCGAATCCTCTTAGTCT
+
<<<<>ABBBBBC::;BBBCCBCCDC@CDC@CCCBA@=B>BCCBBBB>@?=?=??@BBCBC5C@DDCCEBBBDDF?BBBCEDE5DE@E@CCB;BCC@BCCCDCCBC?B?BC?CCC?AACCCCCCCCCCBBBCDACCCC@BBBBBFBB@BADBC?BCCCCBBC@CDCCBB?A@<@BB9>>777*9==9===>?1?C@EAAACCCCC<>>?ABB<?<?ACCBABCBAAEEAE?BAA=BEE@CABACCCCA>>>CBBBBBBBBBBBBBB?B===B@B?=>>=<??>>>
@ATNG8:00355:02209
GATGGTAGTCTCAGATAGTCTATAGTACTCATTCGTTTCGGAAGAGACAGGTACGTTAATAGTTAATAGCTGTACTTCTTTTTTCTTGCTTTCGTGGTATTCTTGCTAGTTACACTAGCCATCCTTACTGCGCTTCGATTGTGTGCGTACTGCTGCAATATTGTTAACGTGTAGTCTTTGTAAAACCTTCTTTTTACGTTTACTCTCGTGTTAAAAATCTGAATTCTTCTAGAGTTCCTGATCTTCTGGACAGAGTGTGCAGATACTACCATCGAATCCTCTTAGTCT
+
<4458665=<@<>?;<<<;;;<;;?>=<97//)/77739?:?<>>B>>;;69<:55048<4455;.//7////:::2/44444#4434//;3//-605--(-6(--/99;.555538<=455=:>8??>?B=BE@BCCC@CBBBBBC@@@B@@;;;B=B?@5::49.99955599555)49999+9.5.5;;;;(99555)555599999949=@>1==<<@6949B4:.8:...).05988=?8=9925559;99955599;9<<>=93544557<>8655244:;:
@ATNG8:00357:02173
GATGGTAGTGTCAGTGCGCGTCGTCCAGAAGATCAGGAACTCTAGAAGAATTCAGATTTTTAACACGGAGAGTAAACGTAAAAAGAAGGTTTACAAGACTCACGTTAACAATATTGCAGCAGTACGCACACAATCGAAGCGCAGTAAGGATGGCTAGTGTAACTAGCAAGAATACCACGAAAGCAAGAAAAGAAGTACGCTATTAACTATTAACGTACCTGTCTCTTCCGAAACGAATGAGTACGTGTGACGTACGTGAGCTACCATCGAATCCTCTTAGTCT
+
::;=<;666>?AA:////////;//,6;;6;>666@<?:<=?;:883//)/388998888$3-/6//)/666669177/////$//)/)//)//;6<>>>==6669>75625<<7<<<>?@@C?CBBB;;;;6:;::=?;;;;;9<1;4;@@;@CC::9BB@BBCBBB?B@7::>,/.888-../)/996*69188;;<55555=2555615.5244:5:9888::-3-333(38853437333887985444;9:;43/99//(/66684860688(/////
@ATNG8:00358:02184
GATGGTAGGCGTGTGGAGAGTCTGCCCAGAAGATCAGGAACTCTAGAAGAATTCAGATTTTAACACGAGAGAAACGTAAAAAGAAGGTTTTACAAGACTCACGTTAACAATATTGCAGCAGTACGCACACAATCGAAGCGCAGTAAGGATGGCTAGTGTAACTAGCAAGAATACCACGAAGCAAAGAAAAAGAAGTACGCTATTAACTATTAACGTACCTGTCTCTTCCGAAACGAATGAGTACGATGAGAGAGCTCTCTCTACCATCGAATCCTCTTAGTCT
+
0/776:<;=@@4955.4<;;555<<:1:99.555;;;7;<@D@AA@@?AA8<8<444444&46433555<<<<2338;999'33./16;;.;88*////86879/5/583222+2595552..3...33383:9882879;;AAA<A<<=B>B777BBBB>@;75887<=688878699(/...'.7777(22,2:55578896=1558;050569::49777;=@5<:<;:47//)////:::8=/..9..25888899:95845:775*//377;5;;:88
@ATNG8:00362:02174
GATGGTAGTATAGAGCTCTACATAGTACTCATTCGTTTCGGAAGAGACAGGTACGTTAATAGTTAATAGCGTACTTCTTTTTCTTGCTTTCGTGGTATTCTTGCTAGTTACACTAGCCATCCTTACTGCGCTTCGATTGTGTGCGTACTGCTGCAATATTGTTAACGTGAGTCTTGTAAAACCTTCTTTTTACGTTTACTCTCGTGTTAAAATCTGAATTCTTCTAGAGTTCCTGATTCTTCTGGCGCTCTGTCACGTCTGCTACCATCGAATTCCTCTTAGTCT
+
4844.444<=ACBBCDCCCCIBCBD;;;>?:909@BB=BB@B@BBBCC??<??AAB@F?BACE?C?BBDBCBB;A7ACCCC1876@>9907@?>>C>?;<@9;;<>37.7;?=@@AB:==@<@=AAACB???<>>;;188=>;:///666:-,-3)---2440529@>885=77155::<,<3;1:::::+:=>@A3:9>;9999//)---'--..3.32895:;:::::48266/-(-9)--;43,-,,222399-/.355758175755(/(/58//)/<<99
@ATNG8:00364:02175
GATGGTAGGCACTGCGCACACATCCCAGAAGATCAGGAACTCTAGAAGAATTCAGATTTTTAACACGAGAGTAAACGTAAAAAGAAGGTTCTACAAGACTCACGTTAACAATATTGCAGCAGTACGCACACAATCGAAGCGCAGTAAGGATGGCTAGTGTAACTAGCAAGAATACCACGAAAGCAAGAAAAAGAAGTACGCTATTAACTATTAACGTACCTGTCTCTTCCGAAACGAATGAGTACTGTATCTATGTGTGCGCTACCATCGAATCCTCTTAGTCT
+
45:>:>CB>CA;;CBA@@C@@ABBB<BBB@CBBA@A?C@CCHAABC@CC@B?BB@A?CCC3C@CBBCBBAA:99-8894==@1BB?B?C@CCCCDACCCCCCBBB@D@CCAABA?BBBBBCICBBCCCDBBB?BBAB@BA@@CBAA?B@BAA?ACCBBBCC?DDCBBB@BB?AAA?CC>>=8;;;8@CEDD2DC?@=>>@@@@@<@<@??@<A<@=BBC@BBBBBCB?B@@@@;@BA?BCCCCCBBAADDCCAABBCBBBBBBCC?BBB@@=@@;>>B=BCCBB
@ATNG8:00367:02211
GATGGTAGGTGCACATGAGTGTATCCAGAAGATCAGGAACTCTAGAAGAATTCAGATTTTTAACACGAGAGTAAACGTAAAAAGAAGGTTTTACAAGACTCACGTTAACAATATTGCAGCAGTACGCACACAATCGAAGCGCAGTAAGGATGGCTAGTGTAACTAGCAAGAATACCACGAAAGCAAGAAAAAGAAGTACGCTATTAACTATTAACGTACCTGTCTCTTCCGAAACGAATGAGTACAGAGAGTACGATATGTCTACATCGAATCCTCTTAGTCT
+
BB@?=A?@;<;;AACBBBBCCCBCD@CBB@AAB@??<@8;;BBBBB?BD?B@BCCCDDDD5D>CBCCCCCCCDD>B@CABBB0AA>B5;;;-;@@;@;;;BCCCB?B?BC?BBB?BB@BBCCBCBCCCCBBB@CCCC?AAAABA@A<A=@:96;CBBBCDD@CCBBBB>BB>BBB9>===>7?=@;>@@@@.@@?BBBACCCCC>;:>@AB:;7=@CBB@BCBBBDD@C@BBC>CBC>AACBCCCBBBB@@ACCBBAABCBBB@??BBCC>AB>;;;8<>8::
@ATNG8:00368:02190
GATGGTAGTGTCAGTGCGCGTCGTCCAGAAGATCAGGAACTCTAGAAGAATTCAGATTTTTAACACGAGAGTAAACGTAAAAAGAATGTTTTACAAGACTCACGTTAACAATATTGCAGCAGTACGCACACAATCGAAGCGCAGTAAGGATGGCTAGTGTAACTAGCAAGAATACCACGAAAGCAAGAAAAAGAAGTACGCTATTAACTATTAACGTACCTGTCTCTTCCGAAACGAATGAGTACGTGTGACGTACGTGAGCTACCATCGAATCCTCTTAGTCT
+
::<:@AAACCCBBBBBBBDBAACHEADDFABBBBBC@C@BBBBBDD@CC?B?ACBBBCCC3A?AACAABDBBBB=BBBCDDD5CC@CCDCC;CDE@CBBBCCCBB?B@CC@CBB@CCBBBCCCCCCCBBCDF?CC??>@A@A@@@A>BACCC?CCBBBCBC@CBCBBB@BB?AAA>AA999,78>:>@AAA2AC>B@??BA>::*/*/<<<7<7<>BBB@BBBAAAA?C@BBA;AAB=A@EBBBBBBBCABCB@@@CCBBBBBCC@BBBBB?AC?????BBAAA
@ATNG8:00369:02195
GATGGTAGACATATCGTACTCTCTGTACTCATTCGTTTCGGAAGAGACAGGTACGTTAATAGTTAATAGCGTACTTCTTTTTCTTGCTTCGTGGTATTCTTGCTAGTTACACTAGCCATCCTTACTGCGCTTCGATTGTGTGCGTACTGCTGCAATATTGTTAACATGAGTCTTGTAAAACCTTCTTTTTACGTTTACTCTCGTGTTAAAAATCTGAATTCTTCTAGAGTTCCTGATCTTCTGATATGAGTGACTCGTGCTACCATCGAATCCTCTTGTCT
+
?:>?@CBBBBBBCCBBBCCBCCBBBBBBBBBB?BBBB=AA>A?BC??@AA>ABBAB@C799??6:@BCBA@ABAA@=;888)9=9>//(.8896<;;98?48:AACD??>>;<;BB=AAA;><>@@=;:::<AAA>;???A?>>@@@AAA@@@@<??@=@A<A;A@@@>>>@@9==???3?;@:==?>>+:;===1;:>>?@???A8:::9+:///:171;>==>=ABBB;?;@BB@??:===@ABBA:;:@@@@@?>>>@@C=@@@AA<>>:><<9=>==
@ATNG8:00371:02215
GATGGTAGTCTCAGATAGTCTATAGTACTCATTCGTTTCGGAAGAGACAGGTACGTTAATAGTTAATAGCGTACTTCTTTTTCTTGCTTTCGTGGTATTCTTGCTAGTTACACTAGCCATCCTTACTGCGCTTCGATTGTGTGCGTACTGCTGCAATATTGTTAACGTGAGTCTTGTAAAACCTTCTTTTTACGTTTACTCTCGTGTTAAAAATCTGAATTCTTCTAGAGTTCCTGATCTTCTGGAGATATCATCAGCGAGCTACCATCGAATCCTCTTAGTCT
+
@@@;9B=DCCCBBCDCCCDCDCBBCCCCCCCC@BBBB<@@@B?BCCCCCBABCECB?BGBBBA@DACABADECA?;;;:;:)9?8>:CC>AABB?BCF@CC:;;@DCC?ABCCBBBD@BBD?B?DCBBBBA@<@B@@<AAAAECBBB@@@BBBAA?BDC?@@6;6;@ABBBCBC@A@AAA3A>A@;<;<;*;C;;;8;BCCCCEDCE5;;;;*;BCCEAH@CCACCCCCCC@C@BAABCC=@@B@CCCCCCCCCBCCCCBA@CBB?CBBBC@CC@@AB?BC@AA
@ATNG8:00379:02173
GATGGTAGCTCTGCTCTGACTCTCGTACTCATTCGTTTCGGAAGAGACAGGTACGTTAATAGTTAATAGCGTACTTCTTTTTCTTGCTTTCGTGGTATTCTTGCTAGTTACACTAGCCATCCTTACTGCGCTTCGATTGTGTGCGTACTGCTGCAATATTGTTAACGTGAGTCTTGTAAAACCTTCTTTTTTCGTTTACTCTCGTGTTAAAAATCTGAATTCTTCTAGAGTTCCTGATCTTCTGGGTCTACGCTCGTCGCGCTACCATCGAATCCTCTTAGTCT
+
;5@@066ABCCCCCBC@AABBB@@@<@=;::>5:;;;8;>8=3444999:7@BABB7;79B?;.946==<<<<;@=@CDCD1?@;@@==5=00/277747<4996<@B@CCCCA@@B?@@@>A7;<;@A@@@=@AAB@CBLHEBBBBB;<<BBAA>AAA>AA?B@BCBAA@CAB9=999:*9;B;:9:9:9$9999,9>@@@@?@?@;????':9945047;;<@AAAA@A=@>@ABA@@?BAAB<A@@A@;;:BBAAAA@9::@<@AB>?;?@<@@@=ABAAA
@ATNG8:00381:02181
GATGGTAGCTATACGTATATCTATGTACTCATTCGTTTCGGAAGAGACAGGTACGTTAATAGTTAATAGCGTACTTCTTTTTCTTGCTTTCGTGGTATTCTTGCTAGTTACACTAGCCATCCTTACTGCGCTTCGATTGTGTGCGTACTGCTGCAATATTGTTAACGTGAGTCTTGTAAAACCTTCTTTTTACGTTTACTCTCGTGTTAAAAATCTGAATTCTTCTAGAGTTCCTGATCTTCTGGTCTACTACACTGTACTCTACCATCGAATCCTCTTAGTCT
+
<<>??BBBBBCCBBBBCCCCCCABBB;;;C::7;BBB=BB?B@@@@CCBB@BCBA@?B69;AB?B@CCCBBBAA@=?????1?BACBBB;@<<B8BBB@BB?>>?C?>9?BA???CB?B@A=A=@@?>>=;==BAAA6<<AAAA=>@@A>?>99:5::=:=>:><AA@==>AAA5;8898)8:@78////(/9777+//8999;BCB899::+9///;161;?;??BB@@?=A=AAABBB7;;>=??>CAAAAA:::@@@A?99;5;///838=66::=??=>=
@ATNG8:00383:02199
GATGGTAGCACGAGTCACTCATATCCAGAAGATCAGGAACTCTAGAAGAATTCAGTTTTTTAACACGAGAGTAAACGTAAAAAGAAGGTTTTACAAGACTCACGTTAACAATATTGCAGCAGTACGCACACAATCTAAGCGCAGTAAGGATGGCTAGTGTAACTAGCAAGAATACCACGAAAGCAAGAAAAAGAAGTACGCTATTAACTATTAACGTACCTGTCTCTTCCGAAACGAATGAGTACCTCTCAGACGCTCGTCCTACCATCGAATCCTCTTAGTCT
+
9:;;:>>>C;;666>>?>>FCAAA><BBB?BBCBA;7<:>CC996@?A@?A?AAABBBBB(@=>??@@?C=CCE>BBBCCFC5BB@B@CDD9CCCACC::=BABB@D?CC?BAA?A::;DCB;;<DDDICBB=@@BB?BCAC@@@??@;@00*0<<<=@994:>?BAB?BB?9999??>??3;=?9=<???.=A>BBCCCAAAB=A;>>?B=A=;;ABD?AAAAA::8:?A@A9A@?5:8?777@087@A>=>>;865555665575526:48<8<;:.55555
@ATNG8:00385:02205
GATGGTATCGCATATCAGCGCAGCCCAGAAGATCAGGAACTCTAGAAGAATTCAGATTTTTAACACGAGAGTAAACGTAAAAAGAAGGTTTTACAAGACTCACGTTAACAATATTGCAGCAGTACGCACACAATCGAAGCGCAGTAAGGATGGCTAGTGTAACTAGCATGAATACCACGAAAGCAAGAAAAAGAAGTACGCTATTAACTATTAACGTACCTGTCTCTTCCGAAACGAATGAGTACAGAGAGTACGATATGTCTACATCGAATCCTCTTAGTCT
+
BBA=?BBBCCCCBBBBABAAAA@@@=@CC@CCBB@@=@?BBBCCBB?BC@C?BBC@@@AA1A@CCCCBBBCCDD>DAAACCC1CC@F?BCC9CCC@CCCGCBBAA>BAED@B?@=@AAABCCBBBCCCCCCC@CB@@=B@BA@AAB?A?B;::;BBCCCCC@BBBCCCC?@<@AB?CECCC>A@@>@@@@@1@D@BBACCCCCD?B?CCCC?B?BCCCD@BBBCB@@;?;@A@<BCC@BBBBBCCCCCB???AAAAAABBAAAABBBBBA???;;=;:>?::;
@ATNG8:00386:02190
GATGGTAGTATATCGCGTCGCTATCCAGAAGATCAGGAACTCTAGAAGAATTCAGATTTTTAACACGAGAGTAAACGTAAAAAGAAGGTTTTACAAGACTCACGTTAACAATATTGCAGCAGTACGCACACAATCGAAGCGCAGTAAGGATGGCTAGTGTAACTAGCAAGAATACCACGAAAGCAAGAAAAAGAAGTACGCTATTAACTATTAACGTACCTGTCTCTTCCGAAACGAATGAGTACACATCGTCGTGTCGTGCTACCATCGAATCCTCTTAGTCT
+
@ACD?CC@@ACCCCCCAAACCAAAB>@@@?CBBCCD@C@CCCBBBC@BB?B@DBBBCCCC3C@CCBBCCCC@@?8===AAAA2AC?C?BBB;CCEAD@B@BCCCC?@?@C?BBC?BCBCCBBBCCCCCCCBB?BCCD?BBBBBBBC>A<A??<?CCCCCCA??AAAA??AC>@?A>@@>>>8?@@<ABBBB3BC@D?>>DA@@?;@:?>AA<A=AACBB?BBCCCCB?B?BCC>BBB?BBBBBBABBCCBAAABBBAAAAAACCC?@@@BC?CB?AAB?CBBBB
@ATNG8:00388:02178
GATGGTAGTAGTACACTAGTCATACCAGAAGATCAGGAACTCTAGAAGAATTCAGATTTTTATCACGAGAGTAAACGTAAAAAGAAGGTTTTACAAGACTCACGTTAACAATATTGCAGCAGTACGCACACAATCGAAGCGCAGTAAGGATGGCTAGTGTAACTAGCAAGAATACCACGAAAGCAAGAAAAAGAAGTACGCTATTAACTATTAACGTACCTGTCTCTTCCGAAACGAATGAGTACTGTATCTATGTGTGCGCTACCATCGAATCCTCTTAGTCT
+
@9:69=>CFC@@??CECCICGCBCC@BBB@DEFCAA=A;@@ABBBB?BD@C@DBBAA@@@2AAAABBCCCABBC99:;:9::':B>B5:::*9@@=BCCCCJCCD@DADE@CBB?CCBCCCCDCBBBCCBBB?A@A@>AAA@@@BB>B@C;<:;@@?CBCC?CCBCBC@BB?BBC>A>@@@700/7:?@@@0@@<BCCCB@=99185;=AC:>8=?@@?<???>?@?<?558A;@AB=?=BBBBBBAAABA9999@@>>?B@@7;48<?:?:<>;>>>=;??A:
@ATNG8:00394:02206
GATGGTAGATATATGCACGCTCTACCAGAAGATCAGGAACTCTAGAAGAATTCAGATTTTTAACACGAGAGTAACGTAAAAAGAAGGTTTTACAAGACTCACGTTTAACAATATTGCAGCAGTACGCACACAATCGAAGCGCAGTAAGGATGGCTAGTGTAACTAGCAAGAATACCACGAAAGCAAGAAAAAAGAAGTTACGCTATTAACTATTAACGTACCTGTCTCTTCCGAAACGAATGAGTACTATAGACTATCTGAGACTACCATCGAATCCTCTTAGTCT
+
88;;8<<94:995566999955544.45<4;;BB@@<A900////96:96:;88399999+948883//88//(/9/////$4;6<=AAA7;;:<>>=A@::555)55::<?5504;<499400000/<;:96<<44.5998;>:949<:>>5::<=@@@C?AA?;;>;00,0==*09=<<3;;74//////#-50--(--7=<87274:666/5/56<<@8@==000?;?<?AB=ABB=>?>@@@@@@@>;88777?=:::///89)/0933,3349782843//
@ATNG8:00354:02250
GATGGTAGCTCTGCTCTGACTCTCGTACTCATTCGTTTCGGAAGAGACAGGTACGTTAATAGTTAATAGCGTACTTCTTTTTCTTGCTTTCGTGGTATTCTTGCTAGTTACACTAGCCTTCCTTACTGCGCTTCGATTGTGTGCGTACTGCTGCAATATTGTTAACGTGAAGTCTTGTAAAACCTTCTTTTTACGTTTACTCTCGTGTTAAAAATCTGAATTCTTCTAGAGTTCCTGATCTTCTGGGCAGACTCTCACACGCCTACCATCGAATCCTCTTAGTCT
+
----068:A065;A:995595555;;=954=?;@?AC<BB@D@CC@>777)//77727)65==:?9<<97///77,//==<+;=665>>055669>>>6;;1655=>?:=BCDCCCC?C?B>B?CCEDCBBB@CCBB?DBCBCCCCB;;;;;:A@<:96:CC@C>==>9615A<A;=9955&57<466G@@+??655)////7///:;.4444$4:<<<7<9540555=><B:B?BB>??A899DC:;9BAA:99>=999>?=999@C?@@C898:?8848@@99
@ATNG8:00356:02262
GATGGTAGCTCACGTACGTCACACGTACTCATTCGTTTCGGAAGAGACAGGTACGTTAATAGTTAATAGCGTACTTCTTTTTCTTGCTTTCGTGGTATTCTTGCTAGTTACACTAGCCATCCTTACTGCGCTTCGATTGTGTGCGTACTGCTGCAATATTGTTAACGTGAGTCTTGTAAAACCTTCTTTTTACGTTTACTCTCGTGTTAAAAATCTGAATTCTTCTAGAGTTCCTGATCTTCTGGATAGCGACGCGATATACTACCATCGAATCCTCTTAGTCT
+
789:=;BCA@A;555=666DDBABBBB@@BAA=BCBJICD?A?ABAAA@@<@BA@A=@>BACC@B?BBBBB@???:87777$7;17777.7;9:4>=;:;=+/00/8<7==::@@??<=B@<A<AA88856@=AD>>8;;:999;>??===?>=<88689==9====>A889@?5:6<<;-;)/)/6767)7;<;<1<;B@@<====98===,<///=7=9BC=B>>>>>?=@>D@:9//*/66767888==866559;=;:77717865517=8><<6:869;
@ATNG8:00358:02243
GATGGTAGCACGAGTCACTCATATCCAGAAGATCAGGAACTCTAGAAGAATTCAAGATTTTTAACATCGAGAGTAAACGTAAAAAAGAAGGTTTTACAAGACTCACGTTAACAATATTGCAGCAGTACGCACACAATCGAAGCGCAGTAAGGATGGCTAGTGTAACTAGCAAGAATACCACGAAAGCAAGAAAAAGAAGTACGCTATTAACTATTAACGTACCTGTCTCTTCCGAAACGAAATGAGTACTGCGTCTCACTCTCGCCTACCATCGAATCCTCTTAGTCT
+
8844244///////9::9<>6666=9>>@:>==<@A<C@AA@00/9479380/0)//////$/3833388544;;=4:9:;;:::$33-3-333&3994:<888==33/38??8?@?6474=BBBBDCCCCCBCB?BBBC@BA@@@BBB?C@CBB>BBBBBBBC@BBBBBB?BB@BBB<?????8??>;::999(9@<A???BA>??3838?DD9>:=>BAB?BBA@@BB=@<@AA;@@@@;AAAAAAA?@?ABBC???AA:;9B?BBB?@@=8803639:9(//777
@ATNG8:00358:02253
GATGGTAGTAGTAACTAGTCATACCAGAAGATCAGGAACTCTAGAAGAATTCAGATTTTTAACACTGAGAGTAAACGTAAAAAGAAGGTTTTACAAGACTCACGTTAACAATATTGCAGCAGTACGCACACAATCGAAGCGCAGTAAGGATGGCTAGTGTAACTAGCAAGAATACCACGAAAGCAAGAAAAGAAGTACGACTATTAACTATTAACGTACCTGTCTCTTCCGAAACGAATGAGTACACATCGTCGTGTCGTGCTACCATCGAATCCTCTTAGTCT
+
45==@BBBDBBBB>BCBB>BEA6926;=9?BBBBC;@<@@?>?@??BB?B???@DFFFF1>997873CBB@@@@6>>77999'87/38;77.8;;433255==;=;?;>><=>>=AA;;;@@B?????BD@@;@@@@;888>====9=;?>>;>888;???;===800:00)0///55553,577058>>.<;8<@==///;:;1;5;;;;=A<==---,--77<AA<@<?@?6:??8?@?9555A=>ABBC999@@A??;=;::8==BB?=AA=?@@=@@>>>
@ATNG8:00359:02229
GATGGTAGCGCACACATAGATACAGTACTCATTCGTTTCGGAAGAGACAGGTACGTTAATAGTTAATAGCGTACTTCTTTTTCTTGCTTTCGTGGTATTCTTGCTAGTTACACTAGCCATCCTTACTGCGCTTCGATTGTGTGCGTACTGCTGCAATATTGTTAACGTGAGTCTTGTAAAACCTTCTTTTTACGTTTACTCTCGTGTTAAAAATCTGAATTCTTCTAGAGTTCCTGATCTTCTGGACGACGCGCACTGACACTACCATCGAATCCTCTTAGTCT
+
::;<5788///<:=BCCCCDBA@@AA@@BCA@:@@@A<BE@C@CCBBBDFABBBBD?@?ACCC>@?@DDC@@@@@=@BDEH5BC?BBCE>A@@B?B@@<@A<AACBBC@CCCBBBCC@B@@?@@EJCCCCCC=AAA@=ACCCCCBBBBCCCDBBB?@@A?BA<@=@BBBBCC@@<@;;;;.;5;5;BCBD5CAABD000ABBAAABA?BIDE3;;;;;4;<AC?BBDBB@@=@@B@@@BC=A><8<@000AAAAAABCCCHCCCC@BBCDC@CC@BBA>AA000
@ATNG8:00361:02249
GATGGTAGCTCGCTGATGATATCTCCAGAAGATCAGGAACTCTAGAAGAATTCAGATTTTTAACACGAGAGTAAACGTAAAAAGAAGGTTTTACAAGACTCACGTTAACAATATTGCAGCAGTACGCACACAATCGAAGCGCAGTAAGGATGGCTAGTGTAACTAGCAAGAATACCACGAAAAGCAAGAAAAAAGAAGTACGCTATTAACTATTAACGTACCTGTCTCTTCCGAAACGAATGAGTACTATAGACTATCTGAGACTACCATCGAATCCTCTTAGTCT
+
95=>?CBBBBCCBAABCCCCBBBCCACCC@CBBCBB@B@CCCBBCC?CB?B>??@<=>??.?ABBBABBBBCCC;A?@@DDD3CC@C=@@@;ADFDDBBBEDCCC@C?CC@BBA>@@CCCFDBCCCCCB@@C@CBAA?BBCCBBBB>C@CBB?BCBBBAAC@CCC@???::39?<8<?9889*9<<;999:::%:?;>979CBBAB;>;>AAA<@<?>BBD?BBAA@@@<?>AAA=AAA=?@?ABBBAABCCCBBBBBBBBBBCBBCAB>??B@BB?ABB@CDBAA
@ATNG8:00362:02250
GATGGTAGGTGCACATGAGTGTATCCAGAAGATCAGGAACTCTAGAAGAATTCAGATTTTTAACACGAGAGTAAACTTAAAAAGAAGGTTTTACAAGACTCACGTTAACAATATTGCAGCAGTACGCACACAATCGAAGCGCAGTAAGGATGGCTAGTGTAACTAGCAAGAATACCACGAAAGCAAGAAAAAGAAGTACGCTATTAACTATTAACGTACCTGTCTCTTCCGAAACGAATGAGTACTATGTAGAGCTCTATACTAATCGAATCCTCTTAGTCT
+
:59504:>:=?A@@BCCCCCCCBBC@BCE@DCCCBB@B>AAD@@@C@CC@B@BBCBDDDD5B@BDC;;:CCCCC>DC@CCCB2BB;?4:::.;??;@@@@@@?9919:==:=@B;???ACCCCDCBCC@@@@=@AAA6;;@@AAAA>B=@;<7;CCCCDBB?BCCBBBA:959CA9=>::9,:99:?@ABB3BB?A=>>AA=<>3816A>=5;7;@CFEADBCBD@@=<<=<<5<00,000=ABDBB???CDDCCBBACACC9838>>>=?>8;;;9;;;??
@ATNG8:00368:02257
GATGGTAGGACGAGCGTCTGACGAGGTACTCATTCGTTTCGGAAGAGACAGGTACGTTTAATAGTTAATAGCGTAACTTCTTTTTCTTGCTTTCGTGGTATTCTTGCTAGTTACACTAGCCATCCTTACTGCGCTTCGATTGTGTGCGTACTGCTGCAATATTGTTAACGTGAGTCTTGTAAAACCTTCTTTTTACGTTTACTCTCGTGTTAAAAATCTGAATTCTTCTAGAGTTCCTGATCTTCTGGCGCTCTGTCACGTCTGCTACCATCGAATCCTCTTAGTCT
+
779:<?@A;::44444;<77///996:8::<5616=A<4<@7>5::556==8::9///)/)///7296<<;::95./:477777,//)/77;1>;6625@@<;@69;BCCC@CCEGGCCC?BAB=A=AB;<;BCC@CCEE@CCDCCCCCCCDBCCCCC@B@@<@@;?>AAABBBBCC>A;;;;.;=C=ABBBB0@@CBC=C;;;BB;;;A5;;;;*<@@@@?C=AC?;;;;;;C@CACBBBAA=@<;5;C;<;<<;BBBBBB;:;@>@?;;:AC@BB?AAA@BCCCC
@ATNG8:00370:02261
GATGGTATATATATGCACGCTCTACCAGAAGATCAGGAACTCTAGAAGAATTCAGATTTTTAACACGAGAGTAAACGTAAAAAGTAATGGTTTTACAAGTACTCACGTTAACAATATTGCAGCAGTACGCACACAATCGAAGCGCAGTAAGGATGGCTAGTGTAACTAGCAAGAATACCACGAAAGCAAGAAAAAAGAAGTTTACGTCTATTAACTATTAACGATTACCTGTCTCTTCCGAAAACGAATGAGTACGAGAGAGCACACGTGTCTACCATCGAATCCTCTTAGTCT
+
@>>;;B?CBABBBBBBAHECBBCBB=AB@=@BBA;;8;=A@?<<:=9>><??B?@>BBB=+=7:888;;????A9;/00;;;,///*//3:::./5555:;:;5;:9;7;:@?;@=A9<<A@@@@BA@BBA@@9979@DD@C;;;CDED@C7;;;5;9@@@=AD<BBBBDB>AA?BBB=@?ABC99977<<AAAA(?@;???:@AAAA@=8*.*..,2,2,7,,-(-3,3.225691638888*535.3...5..29:9998889555:588<:<)/...5033.36536...5
@ATNG8:00370:02262
GATGGTAGCTCTGCTCTGACTCTCGTACTCATTCGTTTCGGAAGAGACAGGTACGTTAATAGTTAATAGCGTACTTCTTTTTCTTGCTTTCGTGGTATTCTTGCTAGTTACACTAGCCATCCTTACTGCGCTTCGATTGTGTGCGTACTGCTGCAATATTGTTAACGTGAGTCTTGTAAAACCTTCTTTTTACGTTTACTCTCGTGTTAAAATCTGAATTCTTCTAGAGTTCCTGATCTTCTGGGCAAACTCTCACACGCCTACCATCGAATCCTCTTAGTCT
+
::44.449;9::===;;;<;?>=665555444.4444/5>:D9===B=BB?A@A9919695=@:>:??BCCCHGDBCDCCD5BD6:;>@6;//9)//9499)655=;<4;666=?@@:>=?9>:@@666>BB>AAAA6;:@===954<=<:<=5505:<8::*0)0//79::55.55<<<0<8<8==>>>+<<<<<4<:;:00AA00,/;@+</06>694;>299?;?BD?C?@@?@>=8<995)5<A2<699BA@?@:;4:AA<@AABB=?A>>>=8=::00
@ATNG8:00371:02240
GATGGTAGCTCTGCTCTGACTCTCGTACTCATTCGTTTCGGAAGAGACAGGTACGTTAATAGTTAATAGCGTACTTCTTTTTCTTGCTTTCGTGGTATTCTTGCTAATTACACTAGCCATCCTTACTGCGCTTCGATTATGTGCGTACTGCTGCAATATTGTTAACGTGAGTCTTGTAAAACCTTCTTTTTACGTTTACTCTCGTGTTAAAAATCTGAATTCTTCTAGAGTTCCTGATCTTCTGGATACACTCATGTGCACCTACCATCGAATCCTCTTAGTCT
+
@@@>@CCCCB=BCCCCCCCCCCCBBCCDCA:99;AAC=BC?B?CCCCBBB?BDCCC@C@CBBB@D@EEEECCCCC@CCCCC1CC?CCDE>BC@A?ACJGGC?BBBB@D?CBAACCDD@DCC?A>BDBB@>=>?CCCA?CAABCBBBABBCE>>>B?BFD@CC@C@CCBBBBCCD@DBBBC:B>B=;;:::*:BAAB>BBDCCCCBBB>AAAA2A@ABC@C@DD?BBBCBBB?C@CCCCBB?AAB?BCBCCBCBB?@@CBBC@@@A@BBBBB@BC@BBB?BBCAA
@ATNG8:00374:02235
GATGGTAGTAGTACACTAGTCATACCAGAAGATCAGGAACTCTAGAAGAATTCAGATTTTTAACACGAGAGTAAACGTAAAAAGAAGGTTTTACAAGACTCACGTTAACTATATTGCAGCAGTACGCACACAATCGAAGCGCAGTAAGGATGGCTAGTGTAACTAGCAAGAATACCACGAAAGCAAGAAAAAGAAGTACGCTATTAACTATTAACGTACCTGTCTCTTCCGAAACGAATGAGTACGTGTGACGTACGTGAGCTACCATCGAATCCTCTTAGTCT
+
AABB@CCC>BAABCGBCBCCCCBBC@BCC@CCBBBE@C?CCBBBCC@CD@D@BBBBBCDC3C?CAAACDCD>>>7>?@@BBB5BB?B=@@@9ACCACBCCCCDCC?C?CBBB@@>@CC??@BBCBBAAAABB>BB==:>@@A@B@@<@@BBB?BBBCAAAA>AABAB>;>><>;>:=<???8?>>8;<<<<.<A<@;::AA@@@687:?@@:>:>ADCC@CCBBBBB?A@???;?BB?BACBDDDBAAABBCCCDBAAC@AACCC@B===B?CB?@A@>A>==>
@ATNG8:00376:02261
GATGGTAGTGCGTGAGAGAGAGACCCAGAAGATCAGGAACTCTAGAAGAATTCAGATTTTTAACACGAGAGTAAACGTAAAAAGAAGGTTTTACAAGACTCACGTTAACAATATTGCAGCAGTACGCACACAATCGAAGCGCAGTAAGGATGGCTAGTGTAACTAGCAAGAATACCACGAAAGCAAGAAAAAGAAGTACGCTATTAACTATTAACGTATCTGTCTCTTCCGAAACGAATGAGTACACATCGTCGTGTCGTGCTACCATCGAATCCTCTTAGTCT
+
@@A>?BCCCCCDAAACCCDCCCAAA>A@B>BCCB@@>@?DBCBBCD@BB?B?BCBBBBAB1B?BACCAAAAAAC<BB?AA@@2AB?BACCB;DFC>AACCCBC999;@CCABBB>AACCDCCCDCCCCBBCB@DCCC?CBBBCBBB?C@C@@>?BBBBBBC?CCDB??=?B?BCB>AA99927==99999:(9A<AAAABBBBD?B?>??>5;7;>BCCDDBBBBBC@C@@@@9???;?A@CBBBBCBBBBBBBBB@A@ABBCBC?AACCC?BB?>>>@DBBBB
@ATNG8:00377:02220
GATGGTAGTACATGATAGACGACACCAGAAGATCAGGAACTCTAGAAGAATTCAGATTTTTAACACGAGAGTAAACGTAAAAAGAAGGTTTTACAAGACTCACGTTAACAATATTGCAGCAGTACGCACACAATCGAAGCGCAGTAAGGATGGCTAGTGTAACTAGCAAGAATACCACGAAAGCAAGAAAAAGAAGTACGCTATTAACTATTAACGTACCTGTCTCTTCCGAAACGAATGAGTACTATGTAGAGCTCTATACTAATCGAATCCTCTTAGTCT
+
BAAB?DCBBBDCBBBCBBBBBBBBA@B@@=@BBAA@6:45<=CBCA;@A5:5:@@;;;;;*9>CDGCCCEDCCB=BBBDCDC0CC@C79996;CC@DCCCEDDBB?C@CC?BBE@BBBBBBCDBB@@ADDDD@CAAA?BBBBBDA@>A@BBB@BCCDDCCC?CCBBBB?BB?BA@;>>899.9=<<<>==>.;A>ABCCBCBBB9><?AAA;?<?;BECAGB;;;BB@C@@@@;ABC@;;<BCBBBA??>FCBBBCCBBAABCC?BBCC@??<>>><AA><<
@ATNG8:00377:02236
GATGGTAGGCACTGCGCACACATCCCAGAAGATCAGGAACTCTAGAAGAATTCAGATTTTTAACACGAGAGTAAACGTAAAAAGAAGGTTTTACAAGACTCACGTTAACAATATTGCAGCAGTACGCACACAATCGAAGCGCAGTAAGGATGGCTAGTGTAACTAGCAAGAATACCGCGAAAGCAAGAAAAAGAAGTACGCTATTAACTATTAACGTACCTGTCTCTTCCGAAACGAATGAGTACATAGATATACGTATAGCTACCATCGAATCCTCTTAGTCT
+
4<==@BB?:=0////77;@BBCBCC<A@D=@?@B@A=A?B??995:5:95978=-.-888':0---//4::77:29///===+;=:<4;;;+9:<.56695<<55469=>9>AC:9;CBCBBBCC;;;BBBB>ACAB:;;ACCDCD?DAGAA=@BAAA@A@>BACBBC?BB=A?>;>?@>A7<<=8;;=<>.<@<>>>>BB>BD;@<??@?<?;=>A;<5;AA@@?A=A=AAC=CAA>AAABABBBBBBBACCBBBBAA@?@@@@7;;=@?8==;;;;:>?;;;
@ATNG8:00379:02224
GATGGTAGCTATACGTATATCTATGTACTCATTCGTTTCGGAAGAGACAGGTACGTTTAATAGTTAATAGCGTACTTCTTTTTCTTGCTTTCGTGGTATTCTTGCTAGTTACACTAGCCATCCTTACTGCGCTTCGATTGTGTGCGTACTGCTGCAATATTGTTAACGTGAGTCTTGTAAAACCTTCTTTTTACGTTTACTCTCGTGTTAAAAATCTGAATTCTTCTAGAGTTCCTGATCTTCTGGAGATACACATGATACTCTACCAATCGAATCCTCTTAGTCT
+
8:<>@CDCCBCBCCGCCBBBCCABACB@BECA?AABB>BC@C?;;9:5AA;>=?9;<.;495BC@C@CBCBB985>78<;;;'<=9;989(7@@@>BCC?AA<?>@@@@=AAABBBBB?BCB:<8<?AAA::::=AAB:==>=>;<;@@A===>=A>DED7;;:><@@@@@???A=AAAAA5@=@;??DBD/B?888-8=>>>?=========,=///=9=1;;===<///<7<7=@>==@;>>D=???@@@@?????>==?=967)-)-9--+/<7<=A=AA;;;
@ATNG8:00380:02260
GATGGTAGTGCGTGAGAGAGAGACCCAGAAGATCAGGAACTCTAGAAGAATTCAGATTTTTAACACGAGAGTAAACGTAAAAAGAAGGTTTTACAAGACTCACGTTAACAATATTGCAGCAGTACGCACACAATCGAAGCGCAGTAAGGATGGCTAGTGTAACTAGCAAGAATACCACGAAAGCAAGAAAAGAAGTACGCTATTAACTATTAACGTACCTGTCTCTTCCGAAACGAATGAGTACATAGATATACGTATAGCTACCATCGAATCCTCTTAGTCT
+
>@?<<AB@@@@@;;;BBDCBBE9:;)9A@7ADC;;;@B?BCD@@@C?BA>A<@@995<<<+=9BBBBBA@ABAA<B8;:DDD1AA>@4;;;6;CC@C;;;CCCA@?A@BBACBC?BBBCCBBBCCDCCCCCDACBAA>A:::CCCC?C@DBB?BCBBBBBC?CCCCBB?BB?BCB?AA???8?@?;@@@@8@B?CBBBBDBBB>:8;@@D<>;>>A;;7;BBBBCD@E@BBA<AAA>ACCBBBBABBCDAAAAAA@@AAA@@@A=?;;;A<@@<;;;;?@:;;
@ATNG8:00386:02249
GATGGTAGAGTATCATGTGTATCTCCAGAAGATCAGGAACTCTAGAAGAATTCAGATTTTTTAACACGAGAGTAAACGTAAAAAAGAAGGTTTTTACAAGACTCACGTTAACAATATTGCAGCAGTACGCACACTATCGAAGCGCAGTAAGGATGGCTAGTGTAACTAGCAAGAATACCACGAAAGCAAGAAAAAAGAAGTACGCTATTAACTATTAACGTACCTGTCTCTTCCGAAACGAATGAGTACATAGATATACGTATAGCTACCATCGAATCCTCTTAGTCT
+
556<8<>CBCBBBBBAAACCCCBA@@BCC@;:;A;;7;?CDDEC;;7;;8;?CDCCCDDDD)C@CCCBBBCB;::6;BBCCCCG*CA>B5;;;;$5994;@@@>DA@@<@?==8<77-3;;:@ABBBBAAACCCCCAA@B?@@@@BBBA>C?BBA=ADCCCBBB@CCC::;@CC=@AB?AAAAA9:995:9CDCC);;8:0/0=@999;?<>BCA=C=A@CBB?AAABBBB5;4;;;0:AB?BBBCCCBCBCCA??AAACCBBBBBBCC@EAAAC?B@;==>=@@==>
@ATNG8:00397:02249
GATGGTAGGAGACACGTCGCACACGTACTCATTCGTTTCGGAAGAGACAGGTACGTTAATTAGTTAATAGCGTACTTCTTTTTCTTAGCTTTCTGTGGTATTCTTGCTAGTTACACTAGCCATCCTTACTGCGCTTCGATTGTGTGCGTACTGCTGCAATATTGTTAACGTGAGTCTTGTAAAACCTTCTTTTTACGTTTAACTCTCGTGTTAAAAATCTTGAATTCTTCTAGAGTTCCTGATACTTCTGGCGCTCTGTCACGTCTGCTACCATCGAATCCTCTTAGTCT
+
88;;?B@?@CBB@@ABBDBC@?@BBBBBBBBB=BA@@8AA>A?AA@@>@>9>A>;<:=+0)0//)/5::<BB@@:A;33333$3<.34===5<@@:=7::<6:>7:;;=:;5;<=885<<5:?@8=8=;;:=::;<==>A<AA>?>?>>>>B==<6671///16=7>7AA@886A<;699;;;-;8<788888(/9666(/(///98;>AB8====+<:6166)/)/:7=<<?A==:==A==///845666993...3339986...5599599955-259>==:=;;;@
@ATNG8:00398:02236
GATGGTAGGCGAGAGTGAGACGCAGTACTCATTCGTTTCGGAAGAGACAGGTACGTTAATAGTTAATAGCGTACTTCTTTTTCTTGCTTTCGTGGTATTCTTGCTAGTTACACTAGCCATCCTTACTGCGCTTCGATTGTGTGCGTACTGCTGCAATATTGTTAACGTGAGTCTTGTAAAACCTTCTTTTTACGTTTACTCTCGTGTTAAAAATCTGAATTCTTCTAGAGTTCCTGATCTTCTGGGCTGCGCTGATATGCGCTACCATCGAATCCTCTTAGTCT
+
777749;@<BCAABCCCECCCCCCAAABCDBB@BCDD>CC?B?BCCCDCC?BBBBB?C@BBAA>A?BBCBBBBBB<;;=;=.>A>ABBB<BBBB>BBB>BB<@@BBBB@BBBBBB=>;?>>:>;@A@====>;@@@A5;;>>>>>>@@@@A;;;>;<><=>>9>;A>=?=AAA@:AAACC5A;>;>>>>>.>A;;;29==9;>A>?==AAAA/A<==A=A=??:?AAD>>?;A<AA@@;;7789;4;///=;=;AAA@?>@A@@><@@??A=@@9>@>9@A><<
@ATNG8:00398:02254
GATGGTGTGCGTGAGAGAGAGACCCAGAAGATCAGGAACTCTAGAAGAATTCAGATTTTTAACACGAGAGTAAACGTAAAAAGAAGGTTTTACAAGACTCACGTTAACAATATTGCAGCAGTACGCACACAATCGAAGCGCAGTAAGGATGGCTAGTGTAACTAGCAAGAATACCACGAAAGCAAGAAAAAAGAAGTACGCTATTAACTATTAACGTACCTGTCTCTTCCGAAACGAATGAGTACGAGAGAGCACACGTGTCTACCATCGAATCCTCTTAGTCT
+
;<@=?BCBBBBBCFDDDDDDDDDD>CEC@CCCBBB@C@BBBCCDD?CB?B?BBBAAAAB2B@BBBAAA@@AAC;B@ABBAA2BB?CAHDD;DBB@BBBBEEDAB?B@BC@BBE@BB@@@BCCCDDFCCCBB?CDCC?AABBBABB@C@CCC?BBCDBBCC@BBBCBA?BC??>?499888*9@@;::9:9:%:@;A:9:AAB??<;;>=?@:=8=@A;;8;AAABBC?BABBB=BBB?BBBBDCCBBBBBAAABBBBACDBAABB?BA>>D;A?===>:??>>>
@ATNG8:00350:02296
GATGGTAGTACATGATAGACGACACCAGAAGATCAGGAACTCTAGAAGAATTCAGATTTTTAACACGAGAGTAAACGTAAAAAGAAGGTTTTACAAGACTCACGTTAACAATATTGCAGCAGTACGCACACAATCGAAGCGCAGTAAGGATGGCTAGTGTAACTAGCAAGAATACCACGAAAGCAAGAAAAAGAAGTACGCTATTAACTATTAACGTACCTGTCTCTTCCGAAACGAATGAGTACGTGTGCGACGTGTCTCCTACCATCGAATCCTCTTAGTCT
+
94;=?CCCDCBBBCCCBCCC?A@BBADCC@FDGHFC?A?@BBCBCB?BC?C>AADDCFDD3D@CCBBBCDHCCC>CCBBCCC5BB?B?BBB<BDH@CBBCDECBB?B@CC@CCC?BAABCBBBBDBBBBBBC?CEDC=AABBBBBB@BACBC@BCCCCCCC@CCCCCC?CC@BBA<>=877*99939>@@@2AC?B@?@BABAB?B?BBBB@C?B>CBC@CCBBCCC?B?B@?8?;;6;@@ADBBABB???BCDCDDCAAA>@@@>AAABC?CC?AA=<@@???
@ATNG8:00354:02283
GATGGTAGCGCACACATAGATACATTACTCATTCGTTTCGGAAGAGACAGGTACGTTAATAGTTAATAGCGTACTTCTTTTTCTTGCTTTCGTGGTATTCTTGCTAGTTACACTAGCCATCCTTACTGCGCTTCGATTGTGTGCGTACTGCTGCAATATTGTTAACGTGAGTCTTGTAAAACCTTCTTTTTACGTTTACTCTCGTGTTAAAAATCTGAATTCTTCTAGAGTTCCTGATCTTCTGGTATGACTAGTGTACTACTACCATCGAATCCTCTTAGTCT
+
<9:9.4:449DA@@@ABCICCCB@@=B@BABC@ABBC>BB@CACCIDBBA@BCBBB?B?BBBB6;6;CBBB;;0A>ACDAA000*000>5AB@A?BCC@CC@BCBDCC?BBCCBBBC;;;L@B@CGJCDCBB?BBBB?BBCBBAAABCCCGBBCC?C@A>@B@C?BBCCCC@@@=A@BBB7C=B>BCCCC5CCBBB;A@CBBCCJCC<AA@A0AA@CB?A=ACACDCECBB?B?BBCDDC@AAA@BBEECAABCCBBBB<<;CCC@;;;BB?BB@B;;6;AAAA
@ATNG8:00357:02279
GATGGTAGCACGAGTCACTCATATCCAGAAGATCAGGAACTCTAGAAGAATTCAGATTTTTAACACGAGAGTAAACGTAAAAAGAAGGTTTTACAAGACTCACGTTAACAATATTGCAGCAGTACGCACACAATCGAAGCGCAGTAAGGATGGCTAGTGTAACTAGCAAGAATACCACGAAAAGCAAGAAAAAAGAAGTACGCTATTAACTATTAACGTACCTGTCTCTTCCGAAACGAATGAGTACTGCGTCTCACTCTCGCCTACCATCTAATCCTCTTAGTCT
+
@BDC@FCCBBCBCBBCBBBBCBBBCABBC?CCCC@@?B@CCDBBBC?BH@E@BBBCBBCB3B@CCCAAACAABD>BABBBBB2BA=A5;;;.;CB?CDBCDDD@@?A@CCACCC@BBBABCDCCCCBCBBBC?CB@@?A@@@@BBA=B?CBB?BCCDDCCC@AAACCD???<999;??BBCA6@9939=====&;>:=0/00/8>A5:78>@A:>:=>BBB>AA;;;@@=?>BBC>CBB?BABBBCBBBCBBBBCCCCCAAAB?BCB>A:;:@ADC?@AA?BBBAA
@ATNG8:00362:02286
GATGGTAGCAGACGTGACAGAGCGCCAGAAGATCAGGAACTCTAGAAGAATTCAGATTTTTAACACGAAGAATAAAACGTAAAAAGAAAGGTTTTACAAGACTCACGTTAACAATATTGCAGCAGTACGCACACAATCGAAGCGCAGTAAGGATGGCTAGTGTAACTAGCAAGAATACCACGAAAAGCAAGAAAAAAGAAGTTACGCTATTAACTATTAACGTACCTGTCTCTTCCGAAACGAATGAGTACAGAGAGTACGAATATGTCTACCATCGAATCCTCTTAGTCT
+
8=;;8;;:<==555555<<=6:/772///)/75449395444443304;7;7::333333$3,3:6//(//(/888*6344444$455)57<<=2666:=>>;97://*/39:5<9;265::<;;;;<55555>>:999>8><>999>??C@C@@<@@BAAA@?9>888BB@BA?BBB6<<9999*99929CECFC)AA=8949AABAAB=@9?8:8;@:<=B;;6;C;:;<@-.,-.:-8.-)-8;;<>A<<<:9=/////(/;696=>?::885@@9=>876/699///
@ATNG8:00363:02298
GATGGTAGGCACTGCGCACACATCCCAGAAGATCAGGAACTCTAGAAGAATTCAGATTTTTAACACGAGAGTAAACGTAAAAAGAAGGTTTTACAAGACTCACGTTAACAATATTGCAGCAGTACGCACACAATCGAAGCGCAGTAAGGATGGCTAGTGTAACTAGCAAGAATACCACGAAAGCAAGAAAAAGAAGTACGCTATTAACTATTAACGTACCTGTCTCTTCCGAAACGAATGAGTACACACTCTCATATGACACTATCGAATCCTCTTAGTCT
+
?<=>@CEC@CA<;BBB;;;BBCCCC?CBC?CCCC@@>A=AAC@@AD@CD@E@@@ABBDDD2B?BBC@@@EBBBC?AABEDDC5CB?C?CBC<CFFBCBBBCCC@?>A@BC?CBF=A@BBBCCCCCCCBBCCC@CCCC>AA@@???C>C?C99;:ECCCCCC?BBBCCB@@B=BBB599???8???;9:999(:@?@BACDCC??;>;??AA8;7;ABBB@CCBBBBB@B?BBC=B??=?BCCDDCCBAAABCCCAAACACCCCBBB?>8>>9=?>8>A@@A
@ATNG8:00365:02307
GATGGTAGCACACGAGATCTCATCGTACTCATTCGTTTCGGAAGAGACAGGTACGTTAATAGTTAATAGCGTACTTCTTTTTCTTGCTTTCGTGGTATTCTTGCTAGTTACACTAGCCATCCTTACTGCGCTTCGATTGTGTGCGTACTGCTGCAATATTGTTAACGTGAGTCTTGTAAAACCTTCTTTTTACGTTTTACTCTCGTGTTAAAAATCTGAATTCTTCTAGAGTTCCTGATCTTCTGGCGCGTATGTATGTCGCCTACCATCGAATCCTCTTAGTCT
+
889:8@<<<=;;;5555>@EC??>>?@@996<8<=CC>CC?B>BCCBBBC>A@@9=.4.4<;<9<9==AA@A<;:633333$37178==6=BBB?BCC?AA=:98<7;,333389:<037;67.55555=@A=C===8;;;;;;??>===>=<<=6;:;8=<0818;;<>>>8808=;=<2<<A;?=<<<*99////(//::77-//8/5555'357583837707::;;<>:><A=;>@A9<=?8::9=>>?=<;@==;;;466;1///9=6996=<=:;;;AA
@ATNG8:00373:02272
GATTAGTATAGAGCTCTACATAGTACTCATTCGTTTCGGAAGAGACAGGTACGTTAATAGTTAATAGCGTACTTCTTTTTCTTGCTTTCGTGGTATTCTTGCTAGTTACACTAGCCATCCTTACTGCGCTTCGATTGTGTGCGTACTGCTGCAATATTGTTAACGTGAGTCTTGTAAAACCTTCTTTTTACGTTTACTCTCGTGTTAAAAATCTGAATTCTTCTAGAGTTCCTGATCTTCTGGTGTCTGATCTTATCACTACCATCGAATCCTCTTAGTCT
+
;;=9BBBBBCCCCCBCBC>CCCCCBB@@@??BCCC=BC7<8;CBDBCB?BCBBC?B?BBCA=A8:7@@AB@AA>ABDCE3BA>@CCC;>ABB@BBB?AA;:79A@@=BAB?;:BA<@>A<>9@>?9;88:<?BBA<>??AA???@@A?AA:::8===<>D=D=CC><<=AAF<@>>>>2>:>9<<<<<+=====4=888==AABB===<=,<///;5:5=@=A>>>BAA<A<AABBBB8==@=CA>>>@@@@D;@@A@@???=><>AA=DC8=>A:>>:99
@ATNG8:00375:02312
GATGGTAGAGTATCATGTGTATCTACCAGAAGATCAGGAACTCTAGAAGAATTTCAGATTTTTAACACGAGAAGTAAACGTAAAAAAGAAGGTTTTTACAAGACTCACGTTAACAATATTGCAGCAGTACGCACACAATCGAAGCGCAGTAAGGATGGCTAGTGTAACTAGCAAGAATACCACGAAAGCAAGAAAAAGAAGTACGCTATTAACTATTAACGTACCTGTCTCTTCCGAAACGAATGAGTACGTGTGCGACGTGTCTCCTACCCATCGTTCGGTCAGAGTCT
+
88;=9=<@@<645=;656=@//////)/::)/544;:6:7::44499.44399044444444$47999<;;9.59990;;;?@@@@%;A4;25555$5558=>>>@BB;;8;>A@??@?9>A@CDBBBBCCCCDCCC@B@@@@BBBBBBBD@GBCBB@BCBBCCCC@CBB@@?@CC????9<<899+9:9;99888(/;3=///:=??B?B=B8867>67:@AB?B?==@:9292999,444.4::;<>=48488>><<888888739337(3;7;@29929@555==55
@ATNG8:00377:02311
GATGGTAGCGAGCGAGTGTGTATACCAGAAGATCAGGAACTCTAGAAGAATTCAGATTTTTAACACGAGAGTAAACGTAAAAAGAAGGTTTTACAAGACTCACGTTAACAATATTGCAGCAGTACGCACACAATCGAAGCGCAGTAAGGATGGCTAGTGTAACTAGCAAGAATACCACGAAAGCAAGAAAAAGAAGTACGCTATTAACTATTAACGTACCTGTCTCTTCCGAAACGAATGAGTACTATGTAGAGCTCTATACTACCATCGAATCCTCTTAGTCT
+
BCCB@CCCCCCA@@BBCCCDDCCCC?CEE@CCCCAA>B@BCDCCCB?AA>A?CBCBBBBB5B@CCCCCCCCCCC>CDCCCCC5CA9=2::9.;BB?BBDBDDCCB?B?BC?CBC?BBBBACCCCCCCCCCBC@CCBB?B@@?BBAA<B?BBB?ACCECBBC@CCBCCC@AA?ACB498777*:@@;9::::.8A<BBBABBCBC>@>@@??;?=A@CCC@CCCBBCB?B@CCC=C9:8;AABBBBBBBABCCCBBBBBBBBBBBB?BCA?=9=?;==;79?000
@ATNG8:00379:02311
GATGGTAGGCACTGCGCACACATCCCAGAAGATCAGGAACTCTAGAAGAATTCAGATTTTTAACACGAGAGTAAACGTAAAAAGAAGGTTTTACAAGACTCACGTTAACAATATTGCAGCAGTACGCACACAATCGAAGCGCAGTAAGGATGGCTAGTGTAACTAGCAAGAATACCACGAAAGCAAGAAAAAGAAGTACGCTATTAACTATTAACGTACCTGTCTCTTCCGAAACGAATGAGTACGAGAGAGCACACGTGTCTACCATCGAATCCTCTTAGTCT
+
@?@@5:6945=A;;6>@AB@@BA?B8BAB@BABB::9;?BBCCCCB?CE@D@CBA@@@@@0@?BBBCCCEBBBC<A@AAA@@,AA=A>BCD<CDF?BBBBCCBBB@C@CC@CCD=@@AABBBCCCCDDCCDC=AACC?BABAAA??<@@BAB@BDDCCBBA?CCCCCC@AA>ABA>>@999,7;;877889(8A>BAAABA==><?<?BBB<>;?@BAA?A;;;AAD=A>ACC>CAA????AA@@???BCBBABCCDAABBB>?@;=<=;;5;@==>==B@@@@
@ATNG8:00381:02299
GATGGTAGCGCATATCAGCGCAGCCCAGAAGATCAGGAATCTAGAAGAATTCAGATTTTTAACACGAGAGTAAACGTAAAAAGAAGGTTTTACAAGACTCACGTTAACAATATTGCAGCAGTACGCACACAATCGAAGCGCAGTAAGGATGGCTAGTGTAACTAGCAAGAATACCACGAAAGCAAGAAAAAGAAGTACGCTATTAACTATTAACGTACCTGTCTCTTCCGAAACGAATGAGTACCTCTCAGACGCTCGTCCTACCATCGAATCCTCTTAGTCT
+
9;>=>CA;;6BCABBCCCE::;CCL?CCC?BCCBCC8;6;;@@@C>AA7;09BB;99:9'76<???CAA:98A9?<>><<<)<B;C<CCC9CBC@BECBBA@;;:;@EGAECB?BBA@@@CCBCCCFCCCD?C;;<>@AAA@@@A>A?BAB@BBBBCBCC@BBCBBB@BB?BBB@A@??<5;9819ACCC3CD?B???BB@>>;><@>>>9=9<=ABB?BBBAAAB?B????<?BB@AAACCCC?AAACCCC@@@B@AAA;??D<@=<=B=A?99:939777;
@ATNG8:00383:02273
GATTAGAGTACAGTGTAGTAGACCAGAAGATCAGGAACTCTAGAAGAATTCAGATTTTTAACACGAGAGTAAACGTAAAAAGAAGGTTTTACAAGACTCACGTTAACAATATTGCAGCAGTACGCACACAATCGAAGCGCAGTAAGGATGGCTAGTGTAACTAGCAAGAATACCACGAAAGCATGAAAAAGAAGTACGCTATTAACTATTAACGTACCTGTCTCTTCCGAAACGAATGAGTACATAGTTATACGTATAGCTACCATCGAATCCTCTTAGTCT
+
BBB7AACBBBCCDBBCBDCCCEC@CCD@DCCC@@???BBBBBBB?AD?B?AAAAACCC2A?CCABBBBABBB=BBBCCCC5CD@D@CCD;CCC@CCBBCDDCB@B@BB@BCC>A@BBCDCEDCCCC@?@E?CBBB>A@@?BBBC?C?B@@;@@@AACBB@CCCAAA?BC?CBB::9CCC=B???AAAAB3AB@BBA>D@@@?;@=AA??;?=@@B@@=@BBBBBD?C?BBD=BCC@999BBBBBBBBC?BBBCCCDAA>AAAD:?>???=BA<7878;>888
@ATNG8:00387:02283
GATGGTAGCGCATATCAGCGCAGCCCAGAAGATCAGGAACTCTAGAAGAATTCAGATTTTTAACACGAGAGTAAACGTAAAAAGAAGGTTTTACAAGACTCACGTTAACAATATTGCAGCAGTACGCACACAATCGAAGCGCAGTAAGGATGGCTAGTGTAACTAGCAAGAATTCCACGAAAGCAAGAAAAAAGAAGTACGCTATTAACTATTAACGTACCTGTCTCTTCCGAAACGAATGAGTACCTCTCAGACGCTCGTCCTACCATCGAATCCTCTTAGTCT
+
ACBB?A;69<@A@A@CCCCBBBBDD>CCC@CCCCCB@B@CCDBCCA@BB?B?ABCCCCCC2C@CDBBBDCCCCC>CCBBBBB1BB?B@CCC9CBC?BCCBDBBBB?C@CC?BBD=@@CCCBABCCCBBAABD@CABB>ACCCDCCB?C@BCB?BBBCBCCBACBBABA@BB?B@@<?@999/8<<:999999%9=:=>=?BBBBB=?<>@BA;A>A=BBB@BDCDBBB?A>@@@;A@@<@@CBBCB?BBBBBBB@@@BBDBB?BBB?BACAA<AA<:::;?A;::
@ATNG8:00387:02298
GATGGTAGCATCTGCATATCTCACCAGAAGATCAGGAACTCTAGAAGAATTCAGATTTTTAACACGAGAGTAAACGTAAAAAGAAGGTTTACAAGACTCACGTTAACAATATTGCAGCAGTACGCACACAATCGAAGCGCAGTAAGGATGGCTAGTGTAACTAGCAAGAATACCACGAAAGCAAGAAAAAGAAGTACGCTATTAACTATTAACGTACCTGTCTCTTCCGAAACGAATGAGTACCTCTCAGACGCTCGTCCTACCATCGAATCCTCTTAGTCT
+
CDCA>BBCCABBCDDCBBBCCCCC@CCC@BBDCAA?BACCCCBBC@CC?A>A@@:::::);=A@ABA@D@999/9=;;;:9$4;6;.55)5<<9==?HGCCCD@C@BB?ACC@BAABCCCBCDCCBBBBC?CDBB?B@@@BABC<?;?997:AACCDCC?AAAAAA?CD?C@B?BBAAA=???=ABBBB3BB@B>>?CCCBA8><>?>=5;5;=ABB@CBBAACB?A@BAA;A::9:AADB??<?BABBBBABBCBBB?8<::3:99:><@A=:;:8<?::;
@ATNG8:00388:02290
GGATGGTAGTGATACAGATCAGACACAGAAGATCAGGAACTCTAGAAGAATTCAGATTTTAACACGAGAGTAAACGTAAAAGAAGGTTTACAAGACTCACGTTAACAATATTGCAGCAGTACGCACACAATCGAAGCGCAGTAAGGATGGCTAGTGTAACTAGCAAGAATACCACGAAAGCAAGAAAAGAAGTACGCTATTAACTATTAACGTACCTGTCTCTTCCGAAACGAATGAGTACAGAGAGTACGATATGTCTACCATCGAATCCTCTTAGTCT
+
/)///)///:BCBC=BB@??;@?;;<<>CABBA@@A=@:>>@BAAA>BA@C?BBBBBBB:B?A@ADCA>@000)0/0/;;.;;49.44)555.5959??9;@;@=@C?CCB@BCBCBBBCCAABEJB;;7;@AA>BBCAAA00,.*...*-;:9=;@A=BBB<=B?BB>AAC?AA988*88/)0;;;0//(//;688=BB<?89:77196<>BBB@CCAC@BC@D;;?A8@00-0;@@CCEABBBAA@B999BAAA?????:=>>8807=676/17<///
@ATNG8:00390:02295
GATGGTAGCGCACACATAGATACAGTACTCATTCGTTTCGGAAGAGACAGGTACGTTAATAGTTAAATAGTCGTACTTCTTTTTCTTGCTTTCGTGGTATTCTTGCTAGTTACACTAGCCATCCTTACTGCGCTTCGATTGTGTGCGTACTGCTGCAATATTGTTAACGTGAAGTCTTGTAAAACCTTCTTTTTACGTTTACTCTCGTGTTAAAATCTGAATTCTTCTAGAGTTCCTGATCTTCTGGACGACGCGCACTGACACTACCATCGAATCCTCTTAGTCT
+
::<=:96ABBABB::;BACED;;:;955;@00)////(/:7A=666<@FD?BBAA@5;5499A5;;)9=544455;;644949$9:5<<A@<?9;9?B@@=@B79;9BAB=B;;;BBBB9;<C?B?DBCBBBBCA;;:B?ACCBBDBBBCCBABB;;:;CC?BB@C@BB@00+0@<=;@@AAA8@=@;::;;;';>BBD>CCCBBBBAAA5;<;.;AA@A>B>BC?BBBBCCL@B@BCB@AA@BBDACC;;;CBBAA;;;BBB@AAA<@BABC?BDAECCACIBAB
@ATNG8:00390:02303
GATGGTAGCACACGAGATCTCATCGTACTCATTCGTTTCGGAAGAGACAGGTACGTTAATAGTTAATAGCGTACTTCTTTTTCTTGCTTTCGTGGTATTCTTGCTAGTTACACTAGCCATCCTTACTGCGCTTCGATTGTGTGCGTACTGCTGCAATACTGTTAACGTGAGTCTTGTAAAACCTTCTTTTTACGTTTACTCTCGTGTTAAAAATCTGAATTCTTCTAGAGTTCCTGATCTTCTGGATACACTCATGTGCACCTACCATCGAATCCTCTTTAGTCT
+
=8;<9A>BBBBCCBCCCCDCCCCA@ACCECBBA;=;G?GG@C?CCCCCCC?BB@AA=A>BABB?B@BCBBBBCDD@CCCCD3??<?BBE=BBAC?CBB=@?499??AA;A@???BBB?AAB=B<@@>=>>?A=AB@@598=9:9>?@?@@A:;;B<A@??BA<@;?@@???===8>>>BB6A<@;?BDDD/?>666)//7///<<<>;????.>>>?A;A:?@<>>???AA;?;@@@?>>:=AA=BDD??=66///77737179<567;:@:==9=8//)/77--
@ATNG8:00391:02279
GATGGTAGTCTCAGATAGTCTATAGTACTCATTCGTTTCGGAAGAGACAGGTACGTTAATAGTTAATAGCGTACTTCTTTTTCTTGCTTTCGTGGTATTCTCGCTAGTTACACTAGCCATCCTTACTGCGCTTCGATTGTGTGCGTACTGCTGCAATATTGTTAACGTGAGTCTTGTAAAACCTTCTTTTTACGTTTACTCTCGTGTTAAAAATCTGAATTCTTCTAGAGTTCCTGATCTTCTGGAGATACACATGATACTCTACCATCGAATCCTCTTAGTCT
+
CABA@CBCCCC@@@BBBBBCCCCCCAA@B@AA>AAAA=BC@C@CBCCCBB?BAKED?B?CCCC:;9;BA@@@@@@=?CCCC3CC?CBBE?A@AC@CCC@C;;;;BAABACCDCCCCE?ABDAC?CCEDCB@@=@AA@<@A@<<;CCDCIFHBCCD?BAC?CD?B?ABAABBCCC6:;;;;.;:@:;<;<;*;ABCD>A@BCAAFGCC8;;;;*;AAAA=A?BC?AAGCCCC@B@BCECCC?A@A?A@@@BBBC@AACBB;;;CCD@BBBCC@CC@CBC?ABB;;
@ATNG8:00391:02291
GATGGTAGGTGCACATGATTGTATCCAGAAGATCAGGAACTCTAGAAGAATTCAGATTTTTAACACGAGAGTAACGTAAAAAGAAGGTTTTACAAGACTCACGTTAACAATATTGCAGCAGTACGCACACAATCGAAGCGCAGTAAGGATGGCTAGTGTAACTAGCAAGAATACCACGAAAGCAAGAAAAAGAAGTACGCTATTAACTATTAACGTACCTGTCTCTTCCGAAACGAATGAGTACTATGTAGAGCTCTATACTACCATCGAATCCTCTTAGTCT
+
45=>399?8444;55566<7<>=>>:=AA@@@?BBB@B?@@@9;8C798?B>BB@@@@@@,@,0/?@<=@=00*/6/////)4<9>7;;;0;55.5;9:@BBBB=B?;;7;A@5<<;:;BB===CADB9;9;>@:;69;:<>><@9A?A@@<@A?>@999@BBBBBC>AA?BBC?BBCCB8>9949AAAA3AB9???@=><@;6;6;=8:1817=@;;7;A@@@BB?A89:A9????C??>@@>>>AAAAAB@@:BB@5527776;<97749@<@??>BBBBB
@ATNG8:00398:02314
GATGGTAGAGAGACTGTAGCGCACCCAGAAGATCAGGAACTCTAGAAGAATTCAGATTTTTAACACGAGAGTAAACGTAAAAAGAAGGTTTTACAAGACTCACGTTAACAATATTGCAGCAGTACGCACACAATCGAAGCGCAGTAAGGATGGCTAGTGTAACTAGCAAGAATACCACGAAAGCAAGAAAAAAGAAGTACGCTATTAACTATTAACGTACCTGTCTCTTCCGAAACGAATGAGTACGATGAGATCTCGTGTGCTACCATCGAATCCTCTTAGTCT
+
>:=>@DBCBBBB@@ABBCCGGCCBF>CCCADCCCBB?B?BBCBBAA=@A<?=?BBBBCDC3C>AABBB>>?BBB=BABBBBA0;;69=BBB;BBBABCDCBBB;;7:>@@<@CD?BBBDC@AABCCCHCCCC@CBBA?B@??AAAB@C@C::;;DCBBBBB@CCCBBB@BB<@?A4::@@@8=::3::9:9:%:<8<979?@A<=:=<@:;;=A;==A;;7;@@@ABB?C=?@C>CBA?:::??BB@AAAAAACBAAAB??;;;@@=A@ABB=@@:==<7;????
@ATNG8:00399:02299
GATGGTAGTGTCAGTGCGCGTCGTCCAGAAGATCAGGAACTCTAGAAGAATTCAGATTTTTAACACGAGAGTAAACGTAAAAAGAAGGTTTTACAAGACTCACGTTAACAATATTGCAGCAGTACGCACACAATCGAAGCGCAGTAAGGATGGCTAGTGTAACTAGCAAGAATACCACGAAAGCAAGAAAAAAGAAGTACGCTATTTAACTATTAACGTACCTGTCTCTTCCGAAACGAATGAGTACTATAGACTATCTGAGACTACCATCGAATCCTCTTAGTCT
+
4:;=?C<DCCCCDBBCCCCABAB>@:@BB@CC::;B@B>BB@@@BB?BC@DACCA99999)9<@@BBBBBB???8?:<:CCC5BB>A6;;;6;BB?CABABCB;;8;=AC@EDC@BB@@@CBBBGECBBBCC@AAAB=;;;BABBC@C@C@@=@ABAABCC?AAAAAA???9?A@;>>::928??;===>=?&>@;9:89AA?AAB:B=@>>>:>9>=@@@=ABAAAAC=?=?BD;@AA<??@???BD??@BBBABCBAACAAABAA>ADDEF@??:9999??@??
@ATNG8:00350:02344
GATGGTAGTAGTACACTAGTCATACCAGAAGATCAGGAACTCTAGAAGAATTCAGATTTTTAACACGAGAGTAAACGTAAAAAGAAGGTTTTACAAGACTCACGTTAACAATATTGCAGTAGTACGCACACCAATCGAAGCGCAGTAAGGATGGCTAGTGTAACTAGCAAGAATACCACGAAAGCAAGAAAAAGAAGTACGCTATTAACTATTAACGTACCTGTCTCTTCCGAAACGAATGAGTACTTTATCTATGTGTGCGCTACCATCGAATCCTCTTAGTCT
+
@<@>??@@AA@ABEHDCBCCDBABBGCBB@B;;;BB?BACIGEHDCA;;;;@DCCBCDDD5B?BAAACCAAAAA;A:;;CCC5CB@B>BBB:BCC@BCCCDDCBB?B@CC@C@@>ACBBCBBBBBBBBA@@>B>BBAA>ABAABB?>;??A@@>AAAABB@A>A@@@BC?EE@BAA=@@977(37728====+25-5==>B>>>@<><>??B=B;===CC<AAACBBB;@<@@>4:::49@?<>??BC>BCCBBAAAB???BAA@@=@???C?CE?BBB@BBBBB
@ATNG8:00351:02368
GATGGTAGCAGACGTGACAGAGCGCCAGAAGATCAGGAACTCTAGAAGAATTCAGATTTTTAACACGAGAGTAAACGTAAAAAGAAGGTTTTACAAGACTCACGTTAACAATATTGCAGCAGTACGCACACAATCGAAGCGCAGTAAGGATGGCTAGTGTAACTAGCAAGAATACCACGAAAGCAAGAAAAAGAAGTACGCTATTAACTATTAACGTACCTGTCTCTTCCGAAACGAATGAGTACCTCTCAGACGCTCGTCCTACCATCGAATCCTCTTAGTCT
+
44447<==<<<<;;;==@>>BCCCF@CBBABBCBBC?B@EECCBAB???<?=@??>BBBB1C>BBBCBB???BB;AA;<<;<*;C;@<@@@3@;;9;BBBCECCB?B?@@<@BB=AACCCCBCCCCCCBBBB?CCBB?BCCBBBCB?C@C@@?@CCCCCCC@BABABB@BB?BBB<??AAA9???;?FFFD2BB?B999DDD>=:><A@@?;A<AADBB>CBCBACC@B?ACC>CCD@CABBBBB@BBBBBAC@AACBBB@<?@?<?@@@A=AA;<<<<AA@@@
@ATNG8:00352:02345
GATGGTAGTGCGTGAGAGAGAGACCCAGAAGATCAGGAACTCTAGAAGAATTCATATTTTTAACACGAGAGTAAACGTAAAAAGAAGGTTTTACAAGACTCACGTTAACAATATTGCAGCAGTACGCACACAATCGAAGCGCAGTAAGGATGGCTAGTGTAACTAGCAAGAATACCACGAAAGCAAGAAAAAGAAGTACGCTATTAACTATTAACGTACTGTCTCTTCCGAAACGATGAGTACTATAGACTATCTGAGACTACCATCGAATCCTCTTAGTCT
+
@:A>@BDDCCCCCCCCCCABBCBBA>ABB@B@@@BB>A=BBBCCCD?BB?B?BCFBBCCC2B?BBCCCCCCBBB=BBAABAB3BB?B?BBB;CBC@CCCBEDDBB?B?BA8;;B?CCBDCCCCCCCCCAAAD@CBBB@BBBABBDD?C?B::8;ABBAAAC@ABACCB?BC?:::<@?<?<5===9?AAAA3AA?A???BBBBB@D=A=AA<><>>BBBBBCCCEC@?;>>?6<00000@BBBBBBDCBBBBBCCBCECDBBB?BBBAA@CC?AAB?BCAAA
@ATNG8:00355:02321
GATGGTAGGACGAGCGTCTGAGAGGTACTCATTCGTTTCGGAAGAGACAGGTACGTTAATAGTTAATAGCGTACTTCTTTTTCTTCCTTCGTGGTATTCTTGCTAGTTACACTAGCCATCCTTACTGCGCTTCGATTGTGTGCGTACTGCTGCAATATTGTTAACGTGAGTCTTGTAAAACCTTCTTTTTACGTTTACTCTCGTGTTAAAAATCTGAATTCTTCTAGAGTTCCTGATCTTCTGGATACACTCATGTGCACCTACCATCGAATCCTCTTAGTCT
+
AABA?CBC@BB:;;ABBBBABBCC?C9;;D;:8;BBB<CA?B@CCCCCBB@BCCCC?A?AAA@>B?BCCCCCCCC@CEIIE0>808*.+----(-::5<<255::>A>??@>>>::<@A?<?;00/:::=>5<>8827?>?=@??996//55/.(07>:=>;>=B@BCCCCCC@CCCCC:B?B@AAABA0BCCEE<;;DCCCCA@@5;;;;*;BAAB@C?BC@DD@@@?A>A>AABBBB>AAB?ABABBBBBA@@@CBBB@BBC?@AAA@<@A9999;@@B@>
@ATNG8:00355:02339
GATGGTAGCGCACACATAGATACAGTACTCATTCTGTTTCGGAAGAGACAGGTACGTTAATAAGTTAATAGCTGTACTTCTTTTTTCTTGTCTTTCGTGGTATTTCTTGCTAGTTACACTAGCCATCCTTACTGCGCTTCGATTGTGTGCGTACTGCTGCAATATTGTTAACGTGAGTCTTGTAAAACCTTCTTTTTACGTTTACTCTCGTGTTAAAAATCTGAATTCTTCTAGAGTTCCTGATCTTCTGGAGATACACATGATACTCTACCATCGAATCCCTCTTAGTCT
+
<8<<8=>666;;;>>BAB>C@?>@<>;;<;972/////(/7)/)/:89:=<=>?9--(-(--(-6083:93/////::*/-8887#-/0///9:2::99173--(-5(,,,,25066----77*-/=6=7=666@@>><=@;;:@@<:9:?;99=>>===@8955.5;494;==>;::89.44:::.;39399999$4////(///4<<4455.5555$55545057<<6;;9;;66.57;569CA?A@?4944444::<9;9777///<<,//998.444(4882/////
@ATNG8:00356:02367
GATGGTAGCACGTGTCACTCATATCCAGAAGATCAGGAACTCTAGAAGAATTCAGATTTTTAACACGAGAGTAAACGTAAAAAGAAGGTTTTACAAGACTCACGTTAACAATATTGCAGCAGTACGCACACAATCGAAGCGCAGTAAGGATGGCTAGTGTAACTAGCAAGAATACCACGAAAGCAAGAAAAAGAAGTACGCTATTAACTATTAACGTACCTGTCTCTTCCGAAACGAATGAGTACTGCGTCTCACTCTCGCCTACCATCGAATCCTCTTAGTCT
+
8899344444445555=566;665;5;00)/9:<;;7<;>BBDCCB?AA6;7;BBAA@@?):4777447<733;(3344444$4:7<:@@@2BBB@;;;CAAACC=A=::6;BB;ABC@;:;=@A::665;;755557<;;<<<AA;@=>99294=994:;7;;==BB?<A=>@>8>?AA@5=::3:::::(8@9@>@@A@@;=8<68759497;:A@A;@;9:DCD?C=??<6<<<8>>=;@A@AABBBA;;/77/////14447;<<::6//)///(/9734
@ATNG8:00368:02337
GATGGTAGAGTACAGTGTAGTAGACCAGAAGATCAGGAACTCTAGAAGAATTCAGATTTTTAACACGAGAGTAAACGTAAAAAGAAGGTTTTACAAGACTCACGTTAACAATATTGCAGCAGTACGCACACAATCGAAGCGCAGTAAGGATGGCTAGTGTAACTAGCAAGAATACCACGAAAGCAAGAAAAAAGAAGTACGCTATTAACTATTAACGTACCTGTCTCTTCCGAAACGAATGAGTACGAGAGTCAGAGCAGAGCTACCATCGAATCCTCTTAGTCT
+
B@@;@B=CBCCCHLCAABACCCCCC@CCB@CCCC@?<?<AACAA@DABB@C@??ABEBBB2A>BFBBBBBCCCB=??@BA@A,;;7;=BDD;DBB@BCCCCCCCC@C?CC@CCC?BBACCCDCCCCCDBBBC@CBBB@B@@@CBCD?F?BBC?BCBCAC@@>@BBBBB?BD?:::?CCCCC>?==;:99999%0=;>000@@A=?;?;???@;@;??CBB?BCCBBCB?C=???9?BB=???A@@>??BBBBBBBBAABBB???CC>@886<6;86///*/0=::
@ATNG8:00370:02360
GATGGTAGCATCATGCATATCTCACCAGAAGATCAAGGAACTCTAGAAGAATTCAGATTTTTAACACGAGAGTAAACGTAAAAAGAAGGTTTTACAAGACTCACGTAACAATATTGCAGCAGTACGCACACGATCGAAGCGCAGTAAGGATGGCTAGTGTAACTAGCAAGAATACCACGAAAGCAAGAAAAAGAAGTACGCTATTAACTATTAACGTACCTGTCTCTTCCGAAACGAATGAGTACGAGAGTCAGAGCAGAGCTACCATCGAATCCTCTTAGTCT
+
:5=>0449944455555999:555<9==>:<=<00)/3939;8@@>B?<<4=999=88=>?+=687///998889/3344444$4<7;.444&599499555>//0/)//)//4.459;==699@BBCDCCDDE:;;?B@@@@?;?;=:=00*0@;;;9:>5>>>=;?6?<::>=9=====9>;;578999(9>;?@@@AABBB?B?>AAC=C999@@@;@@@@@@C=A=AAA9?9849@@AABBAAABBBAAABDDCBABABBC?B@:::8=A:=8818==00
@ATNG8:00372:02345
GATTAGAGAGACTGTAGCGCACCCAGAAGATCAGGAACTCTAGAAGAATTCAGATTTTTAACACGAGAGTAAACGTAAAAAGAAGGTTTTACAAGACTCACGTTAACAATATTGCAGCAGTACGCACACAATCGAAGCGCAGTAAGGATGGCTAGTGTAACTAGCAAGAATACCACGAAAGCAAGAAAAAGAAGTACGCTATTAACTATTAACGTACCTGTCTCTTCCGAAACGAATGAGTACTGCGTCTCACTCTCGCCTACCATCGAATCCTCTTAGTCT
+
B@A8ABBCCCBBAAABCBFCCBB>BDJADBBBBC@B@BCCCBBB?BB@C>AABABFDD3C?BABBAAABBCE>:9;A@AA0@C@DAIDF<CCC@CAAACCCCC@C@CC@CBC@CBBBBBCFFDDCCBBBC@D????BBBA@A@C@C?C:::;CCCDDCB?BBBBBB@BB?:99<@>999,9994:CEED2CC@CBBABB??@<@=?@@@:=:=ACCC@AAAABAA=A?BBB>CBB?BBBBCDB???BCBBCDCBABBED@CDB?BCCCCACC?CCC@BBA@A
@ATNG8:00372:02363
GATGGTAGACATATCGTACTCTCTGTACTCATTCGTTTCGGAAGAGACAGGTACGTTAATAGTTAATAGCGTACTTCTTTTTCTTGCTTTCGTGGTATTCTTGCTAGTTACACTAGCCATCCTTACTGCGCTTCGATTGTGTGCGTACTGCTGCAATATTGTTAACGTGAGTCTTGTAAAACCTTCTTTTTACGTTTACTCTCGTGTTAAAAATCTGAATTCTTCTAGAGTTCCTGATCTTCTGGCGCGTATGTATGTCGCCTACCATCGAATCCTCTTTAGTCT
+
8;<<;CBCCCBB@@@<@AACICBBBCCCCDBC@BCCC>BB?B?BBBCDBA?BCBBA?B>BCBB>@>ABBBCBCB@?BBCCC38838868'5?@@?BEF@BB587>CA@?B@@@@CAA8<<=9>;AA;::==A;AADC7?====;=@@@@@@>>>@<>>><BA=A:>>>@AAAAA;>>>DD;G<?987666(8>9990777///===C5;;;;.:?@??;?=CB=A???AAA=A<AAAA::8:=A::;698<6637336:::6>??<@@A==767)//76.67767
@ATNG8:00372:02369
GATGGTAGTAGTACACTAGTCATACCAGAATATCAGGAACTCTAGAAGAATTCAGATTTTTAACACGAGAGTAAACGTAAAAAGAAGGTTTTTACAAGACTCACGTTAACAATATTGCAGCAGTACGCACACAATCGAAGCGCAGTAAGGATGGCTAGTGTAACTAGCAAGAATACCACGAAAGCAAGAAAAAGAAGTACGCTATTAACTATTAACGTACCTGTCTCTTCCGAAACGAATGAGTACTGTATCTATGTGTGCGCTACCATCGAATCCTCTTAGTCT
+
@@A@=@@BBBBBCCCCCCCDCA@AA?BBC?CBBCCCAC?CCCCDCC?BC?C@??@;;;;;);?CCBBBFCC??>5;;>???@,?@=B5;;;;*;AA>B;<<CEC@A@A@BC@BBB@BCCCCCCCCBBEDDCCB@CA@@<@???@?@C>B=A:;6;BBBBDCC?ACCCCC=AA?A@B>@@>>>8?@@<ABBBB3BB?BBBBBBB?@<@<@??C;>;>ACBB?BCAAACC@B@BBB=BBB?BBCCBCA???CCCB=>>@CBBBBBCBB??BCCC;@@=;;:<@B999
@ATNG8:00377:02351
GATGTAGTAGTACACTAGTCATACCAGAAGATCAGGAACTCTAGAAGAATTCAGATTTTTAACACGAGAGTAAACGTAAAAATAAGGTTTTACAAGACTCACGTTAACAATATTGCAGCAGTACGCACACAATCGAAGCGCAGTAAGGATGGCTAGTGTAACTAGCAAGAATACCACGAAAGCAAGAAAAAGAAGTACGCTATTAACTATTAACGTACCTGTCTCTTCCGAAACGAATGAGTACGAGAGAGCACACGTGTCTACCATCGAATCCTCTTAGTCT
+
A@A=BBBBBA@@CCDCBCCCBBBB?BBB@FCBBBB@B@CCECCCC@BD?B?BCBCCCCC5B@BBABAAAACCC=CCCDDDD5BB@BALGE<CCD@BCCCCCCBB?B@BB@BBC?AACCCCCCCCCBBCCCC@CBBB?AAABBABC?D@D??>@CDCBBBB?BBBCBB?BB?BBE=@@:::,8<=9<==??.=A>A:9:BAB==8=:;;;H;>;>ACBA?B;;<BDE?C@AAA=BDE?BABBCCC??>BBBBBBBCBBBCBBACA<A;;:@<@@;??A=??=<=
@ATNG8:00379:02337
GATGGTAGACATATCGTACTCTCTGTACTCATTCGTTTCGGAAGAGACAGGTACGTTAATAGTTAATAGCGTACTTCTTTTTCTTGCTTTCGTGGTATTCTTGCTAGTTCACTAGCCATCCTTACTGCGCTTCGATTGTGTGCGTACTGCTGCAATATTGTTAACGTGAGTCTTGTAAAACCTTCTTTTTACGTTTACTCTCGTGTTAAAAATCTGAATTCTTCTAGAGTTCCTGATCTTCTGGGTGCGCTACAGTCTCTCTACCATCGAATCCTCTTAGTCT
+
BCA=?BCBBBCCBCCECCCCEBBCDDCCBBCB?BA@A<B@<@?ACBBCCB@BBBBB?B@CCCB>B?BBBBBAB??<>BA=B+??>>?<=790/0;@>>:AC@BB@CCC?A@;>>>>688>9>;??>>>8887;=>><>@@A:8;@@AAAAA;;;=AAA:>=;>;>A@@@AA>=:=????5?;?;?@@@@/@D>>>7>AA@@@@>98/7888(5==;=4>69@<@@@A@?>6;7;AAAAB<@===5=>;;;@@@AAA@??AAADD=@:;;;7;B=@@?<AA@>;
@ATNG8:00379:02351
GATGTAGTATATCGCGTCGCTATCCAGAAGATCAGGAACTCTAGAAGAATTCAGATTTTTAACACGAAAGTAAACGTAAAAAGAAGGTTTTACAAGACTCACGTTAACAATATTGCAGCAGTACGCACACAATCGAAGCGCAGTAAGGATGGCTAGTGTAACTAGCAAGAATACCACGAAAGCAAGAAAAAGAAGTACGCTATTAACTATTAACGTACCTGTCTCTTCCGAAACGAATGAGTACTATAGACTATCTGAGACTGCCAAGGCACACAGGGGATAGG
+
CDAABCCCCCCCDCGBBBBBBCCDADBB>BDDCCC@C?BCCCCDD@DD?C?BBBBBDCD5C@BBB@@@;@CCD>A@@@CCC3DB@B@CBB:BBC?BBCBBBB8859?CC?BBB<??AAB@>=@@AA@@@AA:>>?C7====AAAA<A=A>@=ACBCBAAA>AAAACA?AA?CBB>BA>=>8?@@>BCDDD3::::CCDEEBAA>A@BB@A:A<BDB@@:>>>>=<=:@=@@@9@AA>ABBBBCBBBB@BBCBBBBBBBBBBBBA>A>A<@=AA@@=>>/===>A
@ATNG8:00380:02352
GATGGTTGAGAGAGCTCTCTCATCGTACTCATTCGTTTCGGAAGAGACAGGTACGTTAATAGTTAATAGCGTACTTCTTTTTCTTGCTTTCGTGGTATTCTTGCTAGTTACACTAGCCATCCTTACTGCGCTTCGATTGTGTGCGTACTGCTGCAATATTGTTAACGTGAGTCTTGTAAAAACCTTCTTTTTACGTTTACTCTCGTGTTAAAAAATCTGAATTCTTCTAGAGTTCCTGATCTTCTGGTATACACACTCGCTCATCGAATCCTCTTAGTCT
+
@994.4.4@@?BBBB@BBCFFGCCC@AACDBB>A@BD=BB@B@BBCDBAB>@@BBB?C;;<BB9B=@@BBBABBB>@?9::+=?6>977,3?=?=C??:>@4997?:>;@BB??>BC@AAA9<:<A@<;:::<A?@?<@@AA@>>>AAAA<96684:::7;;5;;@@@@??@=<4:88888(81:486666(5;755.28;9?@;=<<1/////%////6160:;=B>>=AAA=C=AAAA@@:>>?<?BA@@@@@??@@===>=>?A;??<AAA=DA::;
@ATNG8:00384:02330
GATGGTAGCGCACACATAGATACAGTACTCATTCGTTTCGGAAGAGACAGGTACGTTAATAGTTAATAGCGTACTTCTTTTTCTTGCTTTCGTGGTATTCTTGCTAGCTACACTAGCCATCCTTACTGCGCTTCGATTGTGTGCGTACTGCTGCAATATTGTTAACGTGAGTCTTGTAAAACCTTCTTTTTACGTTTACTCTCGTGTTAAAAATCTGAATTCTTCTAGAGTTCCTGATCTTCTGGATAGCGACGCGATATACTACCATCGAATCCTCTTAGTCT
+
4;::=ACBBBBBBBBCCCJCC@BBDEBBBCCC@BBBB=BB@CACCCCFCD@CDDCC?C@CCBB@B@BCAAABCCD@CBCCB2BB;;;DE<BC@A?BDC?CC;;<CCDDDCC@@AEFD>@@C@C@ECBCBCBC@CCCC@CCCBCBBCCCCCC9::EACBB@BB?B@BBCC@BB@@9>;:;:.:>B<:;;;;*;?@@C>C@@ABBBBBA5<;;;*;AACC@C@BB@BCCDCCC?B@BBBCBB?CBD@BBDICCC;;;AAAADCCCCC?BBABB?BA?ACB@BBB@@
@ATNG8:00384:02355
GATGGTTGCACGACACGACGATGTGTACTCATTCGTTTCTGAAGAGACAGGTACGTTAATAGTTAATAGCGTACTTCTTTTTCTTGCTTTCGTGGTATTCTTGCTAGTTACACTAGCCATCCTTACTGCGCTTCGATTGTGTGCGTACTGCTGCAATATTGTTAACGTGAGTCTTGTAAAACCTTCTTTTTACGTTTACTCTCGTGTTAAAAATCTGAATTCTTCTAGAGTTCCTGATCTTCTGGTAGAGCGTGCATATATCTACCATCGAATCCTCTTAGTCT
+
BABB?B?BBBCBBBBBBBB;66CBCDCCCCBB@BCCC>CCDD?BBCCDDD=ABBCB?B?BBBB@B@CBBBB@@?A??????1?A?BCCD<A?@@>@CD?CC;=;DEFEAGBBBCCCCACBB@C@BCCB@BBB=AACC@CBCBCDCCCCBBCBBAB=@;:6;A>@=B@@ACCDDD?B@@@?3?=@>;;;;:*;@BBC<@@@@CABBBC?BBBB5DCBDEAEACCACCCEC@@>@>AABA@@?BAA=@@@BBBCCAAABBCC@@@BB@C;;;A?BDABBA?BBBBB
@ATNG8:00387:02354
GATGGTAGTGTCATATGAGAGTGTGTACCATTCGTTCGGAAGAGACAGGTACGTTAATAGTTAATAGCGTACTTCTTTTTTCTTTGCTTTCGTGGTATTCTTGCTAGTTACACTAGCCATCCTTACTGCGCTTCGATTGTGTGCGTACTGCTGCAATATTGTTAACGTGAGTCTTGTAAAACCTTCTTTTTACGTTTACTCTCGTGTTAAAAATCTGAATTCTTCTAGAGTTCCTGATCTTCTGGTCTACTACACTGTACTCTACCATCGAATCCTCTTAGTCT
+
:<AC@BBBC@>;;;;A@A?AA@@=;;;;8<<6;33-34.4.4:444::39:999499>5592;29=5599555.5<>>>?%655055<A06555.55949:)//<:997;=666>>>499@>@>ABAAABBC:;;BB?;;;CCA@A@:;:::9::49>??CC@F8:9?>?>@>>9>:;;;.:;@<@CGFG5BA;;;0;;;;99B99:2:999(95=9546;<D:;?>@@==:=.99:>9949>>9>=?A?:9:==:99>0000/08..-//)/727993::544
@ATNG8:00390:02334
GATGGTAGTCTCAGATAGTCTATAGTACTCATTCGTTTCGGAAGAGACAGGTACGTTAATAGTTAATAGCGTACTTCTTTTTCTTGCTTTCGTGGTATTCTTGCTAGTTACACTAGCCATCCTTACTGCGCTTCGATTGTGTGCGTACTGCTGCAATATTGTTAACGTGAGTCTTGTAAAACCTTTCTTTTTACGTTTACTCTCGTGTTAAAAATCTGAATTCTTCTAGAGTTCCTGATCTTCTGGATAGCGACGCCGATATACTACATCGAATCCTGCTTAGTCT
+
:4457;;=B@@A@@CB;;;CCA?AABC>?@BB@BCCC>CE@C@BCCCCCC@C??BB?B=A@992549445;<;44.44444$4<888:=8:;<<9=@A?@C;9:@CCE:;:C:9:CE@CBC?B?CDCCCCCC@CCDC?CAAABBCBCBBBBDEDD@CCC:;;>A>A@@@BBBCI?AACJD;C6;;/;@AAA,A@;;;0;AAAAACCBC@CEKI5C;;;D@B@BC@CDDEDBB?B@CCBBBB@BBB@DCCCABAA00,000<8>@A000??=?<?@=000?:=>?>?
@ATNG8:00390:02366
GATGGTAGACATATCGTACTCTCTGTACTCATTCGTTTCGGAAGAGACAGGTACGTTAATAGTTAATAGCGTACTTCTTTTTCTTGCTTTCGTTGGTATTCTTGCTAGTTACACTAGCCATCCTTACTGCGCTTCGATTGTGTGCATACTGCTGCAATATTGTTTAACGTGAGTCTTGTAAAACCTTCTTTTTACGTTTACTCTCGTGTTAAAAATCTGAATTCTTCTAGAGTTCCTGATCTTCTGGGCAGACTCTCACACGCCTACCATCGAATCCTCTTAGTCT
+
=:9:7?>BBBBBBBCCCCCBBFCBCCCEBBBB@@@AD=BB?A?A?@:;B<8==BBB?B@BC?@=>@BBBB??;37,37777)8A<A@@@;<<;5;+0//)/948::68;687;<;>AA=AAA<@=@A?888==;====:;;;===<===>>A:776)///)///(89==?AB;;;@8=>>>>2>;?;?????/@@@@A7;<@>==@?=</7768(8:::;6;=AC=AACA???<?====A>=8999919///999=ABABAAA:>>@=====<8==9====CAAAA
@ATNG8:00394:02360
GATGGTAGTGTGTCTCTGAGAGTAGTACTCATTCGTTTCGGAAGAGACAGGTACGTTAATAGTTAATAGCGTACTTCTTTTTCTTGCTTTCGTGGTATTCTTGCTAGTTACACTAGCCATCCTTACTGCGCTTCGATTGTGTGCGTACTGCTGCAATATTGTTAACGTGAGTCTTGTAAAACCTTCTTTTTACGTTTACTCTCGTGTTAAAAATCTGAATTCTTCTAGAGTTCCTGATCTTCTGGAGATACACATGATACTCTACCATCGAATCCTCTTAGTCT
+
@@CB?B>CBBBDBBCCCCCCBB9;;CBBCBBB=@?AA;?@=@@CCCCCCC@CCCCC@CACCBB?C@CCCCCCECCACCCCC1CC<@@CF>BBBB@BBB>BB6<;AA@E@CCGIJHFE?A@@<@?BBBB;<;CACDCC@BBBCCAAACCABBCCBB@CBB@BB?B?BBBBBCCDB>A@@@@7@>A>BCDDD3CCCCC8;;B@AABBBB>BBBB2BBBCCAD@CF@CCAAA@@<@=@@BA;;7;BC?BCBCCDBBBBBBCCCBCCCC>@:::A;???BBB?BCDA@
@ATNG8:00396:02354
GATGGTAGAGAGAGCTCTCTCATCGTACTCATTCGTTTCGGAAGAGACAGGTACGTTAATAGTTAATAGCGTACTTCTTTTTCTTGCTTTCGTGGTATTCTTGCTAGTTACACTAGCCATCCTTACTGCGCTTCGATTGTGTGCGTACTGCTGCAATATTGTTTAACGTGAGTCTTGTAAAACCTTCTTTTTACGTTTACTCTCGTTTTAAAAATCTGAATTCTTCTAGAGTTCCTGATCTTCTGGGCAGACTCTCACACGCCTACCATCGAATCCTCTTAGTCT
+
BAC?@BBA>>///:99006>ABBA@@;?9=??9@995)6=9=:666;;:8+//7/0)/3<8:?<A@?AAA>?>:;588888'/0(////(/8::-44349=7<AB=BB?B?>>@CBA925>9>399<5527:69<9849///665?@@@<<<965.5786566(518:<;///7905.222&21627;>;>)55655(./77887===/=;;9.6==>=7;.55-57:7777177;;;ABA8=988-8<>>///:=<7;;=<8<::5;?>::7;>8=>>:::;//
@ATNG8:00397:02323
GATGGTAGAGTACAGTGTAGTAGACCAGAAGATCAGGAACTCTAGAAGAATTCAGATTTTTAACACGAGAGTAAACGTAAAAAGAAGGTTTTACAAGACTCACGTTAACAATATTGCAGCAGTACGCACACAATCGAAGCGCAGTAAGGATGTCTAGTGTAACTAGCAAGAATACCACGAAAGCAAGAAAAAGAAGTACGCTATTAACTATTAACGTACCTGTCTCTTCCGAAACGAATGAGTACACACTCTCATATGACACTACCATCGAATCCTCTTAGTCT
+
><<<?BCBBBBCCCDBBCBBBBCCD?BCC@CBBBBB?B?CCCCCCC@AB>A>BBBBBCCA1B>BAAABBBBBBB9@@ACEDG5BB>B?BBB<BCCBBBCCDCCBB?B@DD?AAB?BBCBBBCCCCBBBBCCC@CCCC?BBBCBBBB>D?CDCCA@ACCCBB>BBBBBB?BB??@@?BCBBB=BCA?=>>==.=A?BB@CCCCCC@C@DCCC?B?BCCCC?CCBCBBB;?9>??<ACD?BCCBBBBBBBBBAAACCBCBBBAAABB?BBBBB@BB?BA??BDCAA
@ATNG8:00397:02324
GATGGTAGTGTCATATGAGAGTGTGTACTCATTCGTTTCGGAAGAGACAGGTACGTTTAATAGTTAATAGCGTAACTTCTTTTTCTTTGCTTTCGTGGTATTCTTGCTAGTTACACTAGCCATCCTTACTGCGCTTCGATTGTGTGCGTACTGCTGCAATATTGTTAACGTGAGTCTTGTAAAACCTTCTTTTTTACGTTTACTCTCGTGTTAAAAATCTGAATTCTTCTAGAGTTCCTGATCTTCTGGTCTACTACACTGTACTCTACCATCGAATCCTCTTAGTCT
+
;;;;<AAAAAACDDDCCBDDBBBBBB@@AD;;4;?A>;??:>?9;;A;BC=BBB;;;):99;:A>B?BBA@@00)/:3/////$///(499;4<@AB>BBB>AB8;;AABB?ABBCDBBC@AAA?B?ABBBBBCC@CCCCABBBBCCCBCCBBCCCCC@BBB?CB@E?BBACBBCBA?B;;;;.;=A=@@EEED)BBBEF=B@@@@@;;;A5<;<;*;<;;A>B>BEAABBAABB@BABDCBBB:;;A?BAAACCCBBBBBCAA@BBAA=@@@BB?@@=@@@?BBCCC
@ATNG8:00397:02347
GATGGTAGAGTACAGTGTAGTAGACCAGAAGATCAAGGAACTCTAGAAGAATTCAGATTTTTAACACGAGAGTAAACGTAAAAAGAAGGTTTTACAAGACTCACGTTAACAATATTGCAGCAGTACGCACACATTCGAAGCGCAGTAAGGATGGCTAGTGTAACTAGCAAGAATACCACGAAGCAAGAAAAAGAAGTACGCTATTAACTATTAACGTACCTGTCTCTTCCGAAACGAATGAGTACATAGATATACGTATAGCTACCATCGAATCCTCTTAGTCT
+
4:;=<@>>;;5<<656=@@@@>BBB@CA<69>@00)/3:)//:555;99828-33445==?+=7<;44388<///)////:::*<<6;6===06667<;B?@==//*/6::7<9;7;<<<569:99A@@BBBB=8@>?<???=A:878@2994.44;<<:;;?AABAAA=??:8988<;77/39918<:?:+:=8=443==///49/5355+2+23;9;+0/;:<<=7000>>3;00*0;;098;<>?<?A777889555222664//.3338:2778289:55
@ATNG8:00398:02368
GATGGTAGACACGTGTGCTCTCTCGTACTCATTCGTTTCGGAAGAGACAGGTACGTTAATAGTTAATAGCGTACTTCTTTTTCTTGCTTTCGTGGTATTCTTGCTAGTTACACTAGCCATCCTTACTGCGCTTCGATTGTGTGCGTACTGCTGCAATATTGTTAACGTGAGTCTTGTAAAACCTTCTTTTTACGTTTACTCTCGTGTTAAAAATCTGAATTCTTCTAGAATTCCTGATCTTCTGGGTCTCTCTCTCACGCACTACCATCGAATCCTCTTAGTCT
+
BBDE?CBBBA@@BAABAB>?A@ABCCCBDCCC@CCCC?CD@D@BBBBCBA>A<;:;69>>>>B?B<@<ACCCC<B>BBBBB1BC<A??>1<@AC@BBB?AA0:99>:>;AAABBB@@<@>>:==BBAAAAAA:==>@<AHBB;;;@B???BA===5;;=8=A:?:>=@@CEB??;???BC6A<>:>>>>>*9<---)------;:9==CCCC.>@>@>4<4<=;>>>BA5;5;5;<=>==:;;:C:???B===@@AB@@===>=><;;;;;5;?:>?A<>>B@>
@ATNG8:00351:02393
GATGGTAGACACGTGTGCTCTCTCGTACTCATTCGTTTCGGAAGAGACAGGTACGTTAATAGTTAATAGCGTACTTCTTTTTCTTGCTTTCGTGGTATTCTTGCTAGTTACACTAGCCATCCTTACTGCGCTTCGATTGTGTGCGTACTGCTGCAATATTGTTAACGTGAGTCTTGTAAAACCTTCTTTTTACGTTTACTCTCGTGTTAAAAATCTGAATTCTTACTAGAGTTCCTGATCTTCTGGGATGTGTGCGCAGTGCCTACCATCGAATCCTCTTAGTCT
+
<<<=@EA@ACBBBAAACCCBBBBCBCBBBB<;7;DBB=CC@C@BCBCCBB@BBBBB?B?AABB?B?BBBBBB@@@;===>='>?8AADC>CCAA8:9A=BB=A@BA@@=AABAAABB;A@A;?=??@=>>@@=BB?>:?=>AAAA?=??AA==>?;>=?<=>9=:>AAAAAADD;>=<<</;:=9>>DDD/>@@AB6:;@;;;<<//*/<<<,=6;;=9=9==///====??<A<BA>??D=<;;;4;///77<>@A>>>@@8;;B=@;;;B=BB9=>@=C>===
@ATNG8:00351:02406
GATGGTAGTGTCATATGAGAGTGTGTACTCATTCGTTTCGGAAGAGACAGGTACGTTAATAGTTAATAGCGTACTTCTTTTTCTTGCTTTCGTGGTATTCTTGCTAGTTACACTAGCCATCCTTACTGCGCTTCGATTTGTGCGTACTGCTGCATTATTGTTAACGTGAGTCTTGTAAAACCTTCTTTTTACGTTTACTCTCGTGTTAAAAATCTGAATTCTTCTAGAGTTCCTGATCTTCTGGTATGACTAGTTCTACTACCATCGAATCCTCTTAGTCT
+
@ACC@CBBCCCBBBBBCDGCCBBBDCDBC@@A?AGGI=BB@C?CCCCCCC@CCCCC@C@CCCC?C@CCCCBBBCC?CCCCC1BB@BCBC=BBBB@BBB=BC7<;BBAB?BGCIDCCC?CBC@C?DCCCCAAA@CGCCD>DDBBBBBDCCCD@A@B@BC@DD@F@BBBBBCCBA;@:::;.;;A=;;;;;*;CCCC:=<CCCDICCC@CCCD5BCBBC@E@CD@BBACBCC?B@CBBBBB?CAC@BCCCCCCCBB?BBBBBBB@BBBDE@CC>BAA?ABB@@
@ATNG8:00352:02391
GATGGTAGATACTCGCTGATACACCCAGAAGATCAGGAACTCTAGAAGAATTCAGATTTTTAACACGAGAGTAAACGTAAAAAGAAGGTTTTACAAGACTCACGTTAACAATATTGCAGCAGTACGCACACAATCGAAGCGCAGTAAGGATGGCTAGTGTAACTAGCAAGAATACCACGAAAGCAAGAAAAAGAAGTACGCTATTAACTATTAACGTACCTGTCTCTTCCGAAACGAATGAGTACACATCGTCGTGTCGTGCTACCATCGAATCCTCTTAGTCT
+
ABB>@CBCCCCCCBBBBBDBBADDD=BBC?BBCB99;:AECCACCA=AA>B?CCCBCCCC2C?BCCBBBBBABC;A?>@A@@,@C=@<@@A3@AA=ACBBCEEA@?B@CC@CBC:<;BBBCJGCCBCBCCBB?BBCC?BBBBBAAB<?<@@@<@B@@ACBC@CCBBBC?BB>ABB?BBA@@<A@@;==<<>,>@=9::?BBBBB?A<A@@@<@=@@C@@?@CCBBBB?B?AAC>DBB>AABBBBBBBCBBBBCCBCBBCBAABBB?BBBCD?DD?BBB?BBAAA
@ATNG8:00353:02371
GATGGTAGCGAGCGAGTGTGTATACCAGAAGATCAGGAACTCTAGAAGAATTCAGATTTTTAACACGAGAGTAAGTAAAAAGAAGGTTTTACAAGACTCACGTTAACAATATTGCAGCAGTACGCACACAATCGAAGCGCAGTAAGGATGGCTAGTGTAACTAGCAAGAATCCACGAAAGCAAGAAAAAAGAAGTACGCTATTAACTATTAACGTACCTGTCTCTTCCAAACGAATGAGTACGTGTGCGACGTGTCTCCTACCATCGAATCCTCTTAGTTCT
+
//9;69=;>===:::99:455:<==466><CC=B=A;?7;<<<<<<6;;9=8=8666@@@+>9==>><<//00+//9;;<+;;:<:?>>2=6505;999@<<=3818<8<73,33;:==@><@@@@A@??7;ABD@@AAB:99B?D?C:949C@??>==49330/0)//(/8389==<3;33,333333#//(/...5599:.2.25895:5:5;;:7<<<>@99306:;5000)0//>=9=@@>737;;;=55896949:85;;99>7;=:5556;55-55
@ATNG8:00358:02391
GATGGTAGTGCGTGAGAGAGAGACCCAGAAGATCAGGAACTCTAGAAGAATTCAGATTTTTAACACGAGAGTAAACGTAAAAAGAAGGTTTTACAAGACTCACGTTAACAATATTGCAGCAGTACGCACACAATCGAAGCGCAGTAAGGATGGCTAGTGTAACTAGCAAGAATACCACGAACAAGAAAAAAGAGTTACGCTATTAACTATTAACGTACCTGTCTCTTCCGAAACGATGAGTACGTGTGACGTACGTGAGCTACCATCGAATCCTCTTAGTCT
+
89997998<595;;<<;;?A:;9@@4<;;7;BBCCC@B@CCB@@@B?BC?B?BAA@@@@@.?8@AA<>898777(3344444$44393:><.;6615<99900/7274;:6@44.44449999/////7/--(/--70---8999<7<.555.444:<<<<9<>A?;A64859??<@A:94374889988$6666(//88::=8=68333.3...0//8=?ABBBC?A<A@@9@000==:;;=?>=?@B;::??888=887>?/77777,7<8;<<:=C>>?
@ATNG8:00361:02385
GATGGTAGTAGTACACTAGTCATACCAGAAGATCAGGAACTCTAGAAGAATTCAGATTTTTAACACGAGAGTAAACGTAAAAAGAAGGTTTTACAAGACTCACGTTAACAATATTGCAGCAGTACGCACACAATCGAAGCGCAGTAAGGATGGCTAGTGTAACTAGCAAGAATACCACTAAAGCAAGAAAAAGAAGTACGCTATTAACTATTAACGTACCTGTCTCTTCCGAAACGAATGAGTACGAGAGAGCACACGTGTCTACCATCGAATCCTCTTAGTCT
+
:<@<>BB?A@CDBBCC>CCCCA@@B<BBC=@AB@AA<A=AAA;;;EACC@B?DC@@@@@@,?>A@?AADCC?@?9??@AAAB5AA>B?CCC=CCC>B;<<ACCCCAC@CC?BBA=@@BBBBCCDCCCDCBBB@CAA@@AAAABBCB?A?A;;7;BBAACEC?CCCEBB@BA<@??:?@???8=A?;=????.?A?BBBBBA==@<@<>=AA3717;A:;6:@@@CBDAE@BAA<AAA=A@@@BBBBABACCBBBBB@@@???BAA?@;;;=;>A:===9=?@>>
@ATNG8:00365:02387
GATGGTAGACATATCGTACTCTCTGTACTCATTCGTTTCGGAAGAGACAGGTACGTTAATAGTTAATAGCGTACTTCTTTTTCTTGCTTTCGTGGTATTCTTGCTAGTTACACTAGCCATCCTTACTTCGCTTCGATTGTGTGCGTACTGCTGCAATATTGTTAACGTGAGTCTTGTAAAACCTTCTTTTTACGTTTACTCTCGTGTTAAAAATCTGAATTCTTCTAGAGTTCCTGATCTTCTGGGTCTACGCTCGTCGCGCTATCGAATCCTCTTAGTCT
+
BCCD?BBCCCCCDCCCBCCCCCCCBCCCEB@?@@BAD>CA>A@CCCBBBD?BBBAA?A?BBBB>B?CAABCCCCC?BBBCB3BB?BBBB>@BBB@BBB?BD599AFDC?B@@AA@@@7===7==AAA=A?>>;A===9==@8::A@?;<;BB>>>==>>=>>;>:==@@@??==9>????6?=A=AAAAA/AA88818>=>>>;:::18775$2778:6;5;;5;C?AA>>7:59??@::7;==D;@@??@@AB?>=<=999<::9AA7;;<??B<BBA@@
@ATNG8:00368:02377
GATGGTAGTGTCATATGAGAGTGTGTACTCATTCGTTTCGGAAGAGACAGGTACGTTAATAGTTAATAGCGTACTTCTTTTTCTTGCTTTCGTGGTATTCTTGCTAGTTACACTAGCCATCCTTACTGCGCTTCGATTGTGTGCGTACTGCTGCAATATTGTTAACGTGAGTCTTGTAAAACCTTCTTTTTACGTTTACTCTCGTGTTAAAAATCTGAATTCTTCTAGAGTTCCTGATCTTCTGGAGATATCATCAGCGAGCTACCATCGAATCCTCTTAGTCT
+
?CA>?ABCDCCBBBCCCCCCCCBBBDCCCC@@=@AAA<BB?C@CBBCCCD?CCECC?B?BBCC?C@CCDDCCBBB;@@AAA0AB>BBCC=BB@A?ABB=BB9;;CCCE?BCCDCCCC@CCC@C@CDCCBBBB?BCED@C@@@CCCCCBBBCBBBC@CBB?BC@E?BBCBABBCC?BBFEG9A<@8>>=>>0?CDDD<@@DCCCCCCCACCCC5CBBBCAC@CC@BBBCCBB@B@BBBDBB?BBB<BCCBBBCCCCCCCCBCCCCCACBBBB@BB@???@CD?@@
@ATNG8:00372:02370
GATGGTAGCGCATATCAGCGCAGCCCAGAAGATCAGGAACTCTAGAAGAATTCATAGATTTTTAACACGAGAAGTAAACGTAAAAAGAAGGTTTTACAAGACTCACGTTTAACAATATTGCAGCAGTACGCACACAATCGAAGCGCAGTAAGGATGCTAGTGTAACTAGCAAGAATACCACGAAAGCAAGAAAAAGAAGTACGCTATTAACTATTAACGTACCTGTCTCTTCCGAAACGAATGAGTACGATGAGATCTCGTGTGCATCGAATCCTCTTAGTCT
+
/44939<<<::;<<<::444555;=4=>>8;<;<<<;>49///://)/:.4.333349999:):7<9898--(-688/-------$/859(333&37717;3338333<.7133,333,322244;<556==><=A@CBBB=B@?;<;00*04>096599;95525<<><=900*/66)/4888188926:999'8;(////:9337034;;9838*..--80--/77/5.454//)/995//////39998833339:9966/////3317736662777..
@ATNG8:00373:02419
GATGGTAGCACGACACGACGATGTGTACTCATTCGTTTCGGAAGAGACAGGTACGTTAATAGTTAATAGCGTACTTACTTTTTCTTGCTTTTCGTGGTATTCTTGCTAGTTACACTAGCCATCCTTACTGCGCTTCGATTGTGTGCGTACTGCTGCAATATTGTTAACGTGAGTCTTGTAAAACCTTCTTTTTACGTTACTCTCGTGTTAAAATCTGAATTCTTCTAGAGTTCCTGATCTTCTGGGTGTATCAGCGAGTATCTCCATGACCTCTTAGTACT
+
5:>;8A@@@;;;;;====>AA@A@@@AA;BCC:;<CB<;<5;;@<00///)//9986<059A?9<;>==??7676*//8;;;+//(33333&3:99590/)/6(----//(/:;8:==8>6778;8::6665551799:178@@@@E>>;;;888::176<59:<A<>>>//.668)..666+649133;;9(33--(-44---56675999*./.28382883<>>@>>=9=599999915///(///6666;>>:999:;:5/57//.0222273..-2
@ATNG8:00375:02375
GATGGTAGACATATCGTACTCTCTGTACTCATTCGTTTCGGAAGAGACAGGTACGTTAATAGTTAATAGCGTACTTCTTTTTCTTGCTTTCGTGGTATTCTTGCTAGTTACACTAGTCATCCTTACTGCGCTTCGATTGTGTGCGTACTGCTGCAATATTGTTAACGTGAGTCTTGTAAAACCTTCTTTTTACGTTTACTCTCGTGTTAAAAATCTGAATTCTTCTAGAGTTCCTGATCTTCTGGTGTCGTCTATCATGTACTACCATCGAATCCTCTTAGTCT
+
:<>>@CCCCCCCCDDDBBBBCCCCCCCEBBCB@BBBE=BB?B@CCCBBBB>ABBBB?B?ABBB@B?BBBBBBBCC?CCCCC3BB?B<>?:;BBB?CCC@CC;A@BCAA>A@>@?AAAAADD>B?BBBB@A=@<AA??9>=<;::;=>@@@A>===;BBB@DCAI@CCBCDCDCB;@;:;:.:;@;;;:;:*:@>?@<ABCCCCCA@@4;;;;*;BBAA?AADE@CCCCCA@>@@CCBBBC@CBB@BBECCC99:BBBBBCCCCCC@BBBBB?BD?BBA?BCCAA
@ATNG8:00375:02414
GATGGTAGCTCTGCTCTGACTCTCGTACTCATTCGTTTCGGAAGAGACAGGTACGTTAATAGTTAATAGCGTAACTTCTTTTTTCTTTGCTTTCGTGGTATTCTTGCTAGTTACACTAGCCATCCTTACTGCGCTTCGATTGTGTGCGTACTGCTGCAATATTGTTAACGTGAGTCTTGTAAAACCTTCTTTTTACGTTTACTCTCGTGTTAAAAATCTGAATTCTTCTAGAGTTCCTGATCTTCTGGGCAGACTCTCACACGCCTACCATCGAATCCTCTTAGTCT
+
<:<=?BDDB?@@>CBCBCBCCC@@@BBAAB;98;AB>8==:=@CBBCBBA?@A@00+/49><>:?@CA@:://)/;59:;::9$///(4444)447749//)/7)//54=>8<=>=@=@@5:;@=A@CCCDCBCC@BBCC@GB@@CBBABABABBCBC?BBC?AA@C?AACBBCHB@=@;;;;.;>B>ABBBB2CCEEH90000<<000@;A@A@1@?@@B@B@CD@;;;;;;C?B?BBACAA>A?CF?CCCBBBCBBCA@@CCACBB@CAAAC@CC?AAA?CCB??
@ATNG8:00377:02388
GATGGTAGAGAGAGCTCTCTCATCGTACTCATTCGTTTCGGAAGAGACAGGTACGTTAATAGTTAATAGCGTACTTCTTTTTCTTGCTTTCTTGGTATTCTTGCTAGTTACACTAGCCATCCTTACTGCGCTTCGATTGTGTTCGTACTGCTGCAATATTGTTAACGTGAGTCTTGTAAACCTTCTTTTTACGTTTACTCTCGTGTTAAAAATCTGAATTCTTCTAGAGTTCCTGATCTTCTGGGTCTACGCTCGTCGCGCTACCATCGAATCCTCTTAGTCT
+
<@A=AD<??B==9;;5666;;9>;;;;;=@:;7;@@C<BB?B?BABCAAA<@>?8<.4.4844234::@BBCAAA;::787$8838;;;1;>,807:8088*---722-2335===828:A;C<@=855=7627>8805566255558555555D;@?@;@?<A7=722.3333(....'.06022222$268890999:222555+2252$222273958;8;@:::889>9?889=;6;;=;1<=:99555:;;;<<77757679777/79497717=9<<
@ATNG8:00377:02417
GATGGTAGTATCTGCACACTCTGTCCAGAAGATCAGGAACTCTAGAAGAATTCAGATTTTTAACACGAGAGTAAACGTAAAAAGAAGGTTTTACAAGACTCACGTTAACAATATTGCAGCAGTACGCTCACAATCGAAGCGCAGTAAGGATGGCTAGTGTAACTAGCAAGAATACCACGAAAGCAAGAAAAAGAAGTACGCTATTAACTATTAACGTACCTGTCTCTTCCGAAACGAATGAGTACGAGAGAGCACACGTGTCTACCATCGAATCCTCTTAGTCT
+
8;;;<A?AA@@CB955555;555:;69CC@BB@@@A<@7;;BABBB@CB@B?BBCCCBBB1@<@@BBBBBCCBB;>>?DEGG5BC>B@BBC;BFF@DCCBBDBBB>B?BB?BEE>A@BBBCBCCGFAA@CCC@B@@@=AABBABAC@D@C::;;CCCCCBB>AAA???@CB?BDD>@@999,7<<8>CDCC2CD?CAAAB@B@@<@<>>==9<8<>A@@>@AAACEE?B>BBC=A??<::9@@:99?@AA989?==977BBB==>9=99:;8<;4:78/59::;
@ATNG8:00379:02382
GATGGTAGCTATACGTATATCTATGTACTCATTCGTTTCGGAAGAGACAGGTACGTTAATAGTTAATAGCGTACTTCTTTTTCTTGCTTTCGTGGTATTCTTGCTAGTTACACTAGCCATCCTTACTGCGCTTCGATTGTGTGCGTACTGCTGCAATATTGTTAACGTGAGTCTTGTAAAACCTTCTTTTTACGTTTACTCTCGTGTTAAAAATCTGAATTCTTCTAAGTTCCTGATCTTCTGGACAGAGTGTGCAGATACTACCGTCGAATCCTCTTAGTCT
+
CCCF?BBBBBBCCCCCBBBECCCBBBCCCCCC@CCCC=BB@C?CCCCCBB?CCCBA=@@DDBA?A?BAAABBCBB?ACDCD3BA>A@AC>CC@B>BBB>BB;==>DBB?BBBBBBAB>AAA:?:?A=====?;@@A@:>>A<<<<<@AAAA>>=><???<>>;><@@@>BBBAA<>>>DC;D=@:::999)9=888066:///=9:>=ADDD/A??>>=B<@@=@=<8<>3:5:<>=>?:>=?<>>>B>>>?A?>;;;???AAA<?A?AA<??;<==;@@>>>
@ATNG8:00381:02399
GATGGTAGCGAGCGAGTGTGTATACCAGAAGATCAGGAACTCTAGAAGAATTCAGATTTTTAACACGAGAGTAAACGTAAAAAGAAGGTTTTACAGACTCACGTTACATATTGCAGCAGTACGCACACAATCGAAGCGCAGTAAGGATGCTAGTGTAACTAGCAAGAATACCACGAAGCAAGAAAAAAGAAGTACGCTATTAACTATTAACGTACCTGTCTCTTCCGAAACGATTGAGTACTGCGTCTCACTCTCGCCTACCATCGAATCCTCTTAGTCT
+
////27778@;:;5:445<5//=0/)/77(-///::7:;>A:95346:;8=9=B>>>???1@:?@;?@@BB;;;)5<<<<=<(45./4:;;&////;///=:58*.---88178=<<A@;;;;;00000)/7//)5::45599299=::6@@<@@@A?9:9>00,00+0;>*00::6://(-68666$-.)/////7;37374<<>;03077ACE@BB@;;59.439::1:444.44<;<<<=A;>ACAA@BBBBBB>BHD>AAA;;6;B?ABC?BBB@A
@ATNG8:00381:02412
GATGGTAGCTATACGTATTTCTATGTACTCATTCGTTTCGGAATAGACAGGTACGTTAATAGTTAATAGCGTACTTCTTTTTCTTGCTTTCGTGGTATTCTTGCTAGTTACACTAGCCATCCTTACTGCGCTTCGATTGTGTGCGTACTGCTGCAATATTGTTAACGTGAGTCTTGTAAAACCTTCTTTTTACGTTTACTCTCGTGTTAAAAATCTGAATTCTTCTAGAGTCCCTGATCTTCTGGCTCTCGTAGACAGATACTACCATCGAATCCTCTTAGTCT
+
><<=?CEBBBCCCBBBCDE?EDDCCCCCBC@@>BCCD>CC@C?CCCGCIG?BBCBB@C?CCCC?C?BBABDDDBB>AA???1??9?ABA9BA??=@BA=AB<??@CCC?ABBBCBBB>BBB?B?B@??@@>@:@@@A9>>>>==<>@AAAA?>>>=>>><?>;?<A???AADAA;@@@AA5A=A<>9999,9=998*//8666;>>?=CCCC/A???A=D:>>=BAAA<<<AD:A????D8==C;A>=>>?A>>>@@A@@@@>>><???>>7::==>>:=@<<<
@ATNG8:00383:02385
GATGGTAGGAGACACGTCGCACACGTACTCATTCGTTTCGGAAGAGACAGGTACGTTAATAGTTAATAGCGTACTTCTTTTTCTTGCTTTCGTGGTATTCTTGCTAGTTACACTAGCCATCCTTACTGCGCTTCGATTGTGTGCGTACTGCTCAATATTGTTAACGTGAGTCTTGTAAAACCTTCTTTTTACGTTTACTCTCGTGTTAAAAATCTGAATTCTTCTAGAGTTCCTGATCTTCTGGGTCTACGCTCGTCGCGCTACCATCGAATCCTATTAGTCT
+
AACC@ECB?BBBDCCCBBBCCBBBCBCBCCBA?ACDD=CD@D=BBBCDBB?BCBBB?B@BBCC@D@BAAACCDBB?BBDDD2AA?BAAA=ACCC?CCC?BB599ACCC@BBBBBBBB?B>@=A;??@@@AAA=B>=<377<=::;>??AA@@@@=>>>=BB=B=>><;;CA?@688>CB6C=A888888(7<6660699///;<<>5;::8'5556:6;69>5>AA@;;;;?688AAAB9<=@>7=>??;;;;;?A>>::///<9=::;@<@@;;;;:>>;;;
@ATNG8:00383:02407
GATGGTAGAGAGAGCTCTCTCATCGTACTCATTCGTTTCGGAAGAGACAGGTACGTTAATAGTTAATAGCGTACTTCTTTTTCTTGCTTTCGTGGTATTCTTGCTAGTTACACTAGCCATCCTTACTGCGCTTCGATTGTGTTCGTACTGCTGCAATATTGTTAACGTGAGTCTTGTAAAACCTTCTTTTTACGTTTACTCTCGTGTTAAAAATCTGAATTCTTCTAGAGTTCCTGATCTTCTGGCGCTCTGTCACTCTGCTACATCGAATCCTCTTAGTCT
+
@?BC@DBBBBBBCCBBBCCCCCCA@@>@@BAC=BBBC>CC@C@BBBDDBB?BCBBA@D?CCCB>@<ACCDBBBCC@AAABA.??9=;=>2>@@D?B?;7;>,00>>/00/BBBCC@@<@AA9>:>A888>??<AA@@187==:===<?@@@999B?AA=399*/+/<<<====>188:::1;=D8=====+=888A8?=>=@;<;>>=====,=///=6:6>?;?>>>??E<@<>>=;;;5666////9<::>;;;=>>=>?A>>>BBC1885;;;8<=>>>
@ATNG8:00384:02400
GATGGTAGAGAGACTGTAGCGCACCCAGAAGATCAGGAACTCTAGAAGAATTCAGATTTTTAACACGAGAGTAAACGTAAAAAGAAGGTTTTACAAGACTCACGTTAACAATATTGCAGCAGTACGCACACAATCGAAGCGCAGTAAGGATGGCTAGTGTAACTAGCAAGAATACCACGAAAAGCAAGAAAAAGAAGTACGCTATTAACTATTAACGTACCTGTCTCTTCCGAAACGAATGAGTACGAGAGTCAGAGCAGAGCTACATCGAATCCTCTTAGTCT
+
CCBC?BCCCCCCCCBBBCD@BA;;;6;CI@CBBCCC?B?BABCCCB?AA=B@BAA89898(:?CCCBCAAAACC=C@@BEDF5CC@C@CCC<CCGACCCCCCD???@@CC@CBC@BCBBCCCCFCDCCBBDC?CBBB@B???BBBB>C@CAA>ACCCAABA=AAACCC?BB?AAA9==9999+99:399999(9@;A>?;AAA??:>:=AAC8;7;ABBB@CCCBBBB?B?ABC=CCC=@ABBCBBBBCCBB@BBBBBBBBB?@@@@@@@@:=<9::9:ABA??
@ATNG8:00384:02406
GATGGTAGACACGTGTGCTCTCTCGTACTCATTCGTTTCGGAAGAGACAGGTACGTTAATAGTTAATAGCGTACTTCTTTTTCTTGCTTTCGTGGTATTCTTGCTAGTTACACTAGCCATCCTTACTGCGCTTCGATTGTGTGCGTACTGCTGCAATATTGTTAACGTGAGTCTTGTAAAACCTTCTTTTTACGTTTACTCTCGTGTTAAAAATCTGAATTCTTCTAGAGTTCCTGATCTTCTGGAGATACACATGATACTCTACCATCGAATCCTCTTAGTCT
+
:9CC@CBBBCCBABBA;<6>BCCCCBBBCCCC?BBDD>CC@D@CBCBCBC?BAAAB=A=A?BF@C?BAA@CCCCC?@@@@@2@?;>789(7?@??A::39>2998;;;6@BBBB@AA====<A;@@EAA;;;7;AAD:==@@@@@@BDAAA?>>>6688:==8==;;7@;;<//)/5577+73:487889)9;755(59:7779;:=<@ABB/=>>>><B<BC<>>>?@@C;A<AADA@@9==C=AAAAAAAA@@@???ABAC@@<>>>>>;>A<@?@=AA??>
@ATNG8:00384:02413
GATGGTAGTATCTGCACACTCTGTCCAGAAGATCAGGAACTCTAGAAGAATTCAGATTTTTAACACGAGAGTAAACGTAAAAAGAAGGTTTTACAAGACTCACGTTAACAATATTGCAGCAGTACGCACACAATCGAAGCGCAGTAAGGATGGCTAGTGTAACTAGCAAGAATACCACGAAGCAAGAAAAAGAAGTACGCTATTAACTATTAACGTACCTAGTCTCTTCCGAAACGAATGAGTACTGTATCTATGTGTGCGCTACCATCGAATCCTCTTAGTCT
+
0/::)//77:44555<<<>666>=@<6<9:6655=A:?=?CD::9B@B?>B943333333$367786//////92::;====+65054999+999166;;==>BB=>;00+000*/:98@;?@BBABACCBB?BBBB=@@CCBBBB=A@A<<8;AAAACBB?BABBBE;=<<7775;<73,33349:::;+;=8=;A;:555D8?7::@A<B=A8000+000;=?:>=?>BBF<8884888;<=BCBAA>;;;0//6632227::28<9=70662---),7.00
@ATNG8:00385:02376
GATGGTAGCTCGCTGATGATATCTCCAGAAGATCAGGAACTCTAGAAGAATTCAGATTTTTAACACGAGAGTAAACGTAAAAAGAAGGTTTTACAAGACTCACGTTAACAATATTGCAGCAGTACGCACACAATCGAAGCGCAGTAAGGATGGCTAGTGTAACTAGCAAGAATACCACGAAAAGCAAGAAAAAGAAGTACGCTATTAACTATTAACGTACCTGTCTCTTCCGAAACGAATGAGTACACATCGTCGTGTCGTGCTACCATCGAATCCTCTTAGTCT
+
AA;;26<<@@<<<;@@BCCDDBCCCACCG@BAACAA<A?BBB99:B?BB?B?BA@@@@@@,@=A@AACCBC?>>:>>@CGCG5EE@B@CCC;CCC@GAAABA@;;6;=A?<BBB@BBCBBCCCDCCAAAFCC@CBBA>AAABCBBB?CACBB?BCCCBCBB?CBCB@?=A@?CCC?@?9999*9<<8=>>=?.?A?B?@?BBBB@;?;@@@C<A<@@CCC?BBBBBBB@C?BAC=BBF?AAAAAABBDBBBCBCBDB;::BCCBBB?BBBBC?CC@AAB@CCBBB
@ATNG8:00388:02396
GATGGTAGATACTCGCTGATACACCCAGAAGATCAGGAACTCTAGAAGAATTCAGATTTTAACAACGAGAGTAAACATAAAAAGAAGGTTTTACAAGACTCACGTTAACAATATTGCAGCAGTACGCACACAATCGAAGCGCAGTAAGGATGGCTAGTGTAACTAGCAAGAATACCACGAAAGCAAGAAAAAAGAAGTACGCTATTAACTATTAACGTACCTGTCTCTTCCGAACGAATGAGTACTATAGACTATCTGAGACTACCATCGAATCCTCTTAGTCT
+
?:4505:::@;>?;>BBCBAA@BAA;@AC@CCBCA@=@@AAA@??E@BB?B@BB@@@;;*0*00(/9688====33339887'383<3>>;.;::5885825222,2;>>;@@@057@ADDCCCCCCCBBBD@G@AA?B@@?A@@@8;8;@@=AHBBADDD@BBBB??<?D?BBA=@@999,7<<8889999%9>;??>?CCBBA=A<>>>?;@=BBDBC@BCBBAAA5;5;@==@A????ACBBCCBBABBBBBBBBCCCCCCCAB@@@C@A@<@9929@@::
@ATNG8:00395:02418
GATGGTAGTAGTACACTAGTCATACCAGAAGATCAGGAACTCTAGAAGAATTCAGATTTTTAACACGAGAGTAAACGTAAAAAGAAGGTTTTACAAGACTCACGTTAACAATATTGCAGCAGTACGCACACAATCGAAGCGCAGTAAGGATGGCTAGTGTAACTAGCAAGAATACCACGAAAGCAAGAAAAAGAAGTACGCTATTAACTATTAACGTACCTGTCTCTTCCGAAACGAATGAGTACTATAGACTATCTGAGACTCCATCGAATCCTCTTAGTCT
+
4:9:>ABBCCDCBCBCAABGCBBCCABBB@BABB;;7<<BBBBCCC?CD@D?BBBBCDCD3D?BBCAAABBAAA=@>??>>>,@B>B>BBB;BBB@BBBBBAA@@=@=A@<@BC?@A?BCCFJBCBBBCCCC@BABC?AAACCBBA?C@EAB?AAABBBCB?BBBBBB?BC>::94:9@AA9A??=?@@AB2A@<A@@>?ABBE7;7;AAA3836AC@@=?@>===@;?9=??8>992777?@BCBBBB@@>>>=AAAA@@@??;?ABBB>AA@@???=A9::
@ATNG8:00351:02436
GATGGTAGGAGACACGTCGCACACGTACTCATTCGTTCGGAAGAGACAGGTACGTTAATAGTTAATAGCGTACTTCTTTTCTTGCTTTCGTGGTATTCTTTCTAGTTACACTAGCCATCCTTACTGCGCTTCGATTGTGTGCGTACTGCTGCAATATTGTTAACGTGAGTCTTGTAAAACCTTCTTTTTACGTTTACTCTCGTGTTAAAAATCTGAATTCTTCTAGAGTTCCTGATCTTCTGGTGTCTGATCTGTATCACTACCATCGAATCCTCTTAGTCT
+
77//*000-:BCCDCCBBBDCCCCDBBBBB;0+000,//)/)/79<=5504>>9;0:5=??@:?:?>AA@AA89,9933&3718ABB=BB::3:::2998)7<<:@>@<<BBB@<5<<<0807===>>>><>FAA=AA@@@@@@@@@A@@>>>:<<;9<<0617<<BB;;;A6::>>>2><A;==<=<+:;==C7@;;;==?>>@=AABA/@>>>A<A:==;>???@>><>=BC>>>>:==A<@???8::AAAACCCAAB?>><=?=7707707;<6=A@@@
@ATNG8:00354:02444
GATGGTAGTCTCAGATATCTATAGTACTCATTCGTTTCGGATGAGACAGGTACGTTAATAGTTAATAGCGTACTTCTTTTTCTTGCTTTCGTGGTATTCTTGCTAGTTACACTAGCCATCCTTACTGCGCTTCGATTGTGTGCGTACTGCTGCAATATTGTTAACGTGAGTCTTGTAAAACCTTCTTTTTACGTTTACTCTCGTGTTAAAAATCTGAATTCTTCTAGAGTTCCTGATCTCCTGGTCTACTACACTGTACTCTACCATCGAATCCTCTTAGTCT
+
A;;58<<ACCCGCCC@BAAABBABBBABBAB?AABG=BB@DDCCBBCBA>BBDAA?A@BBCD@F?CCCCBBBCF?@@CCC1CC@CCCC=BC@A>ACA=BB:;;BCDDACDCCCDCM<;;CAC?BCBCBBBB@DEBB@DCBBBCCBBBBBBAACC?BBB?CC?B?BABBBCBBB;@;;;;.;@C@CCCCC2BBBBB=BCBCCCCCBCACLMF5BAAAA=A<BA>BCCCCCCAC?A@BDDAA?@A?AAAACCCCBCCCCCCBBAAA>A;<;;6;B?;;:=AABBB
@ATNG8:00356:02440
GATGGTAGTGTCAGTGCGCGTCGTCCAGAAGATCAGGAACTCTAGAAGAATTCAGATTTTTAACACGAGAGTAAACGTAAAAAGAAGGTTTTACAAGACTCACGTTAACAATATTGCAGCAGTACGCACACAATCGAAGCGCAGTAAGGATGGCTAGTGTAACTAGCAAGAATACCACGAATGCAAGAAAAAGAAGTACGCTATTAACTATTAACGTACCTGTCTCTTCCGAAACGAATGAGTACTACTCTCAGAGACACACTACCATCGAATCCTCTTAGTCT
+
4<;<?BBCBBCBBCBCECCBBAAAC?BBB@CCAAAB@B>BBA@@AD?AA>A?99999999):<ABBBCCCB999,9?;;;;;.;C>C5;;;6;CCACBCACCB;;;<@CC@BBB@BCCBCCCCCCCCCBBBB@DCBB?BBBBBBAA>A?B@@>@BBCCCBD?AAABBB?BB@>>>?BBBB@AAAB@BBCCC3BB@B:::AAB::7:<@@AA;@<>AA::8:ABBBBB?B?ABE>CAA?ACDDCCCAAABABCCCBBBBB>>??AA<AAAAA<AA=<==;ABBAA
@ATNG8:00356:02458
GATGGTAGCAGACGTGACAGAGCGCCAGAAGATCAGGAACTCTAGAAGAATTCAGATTTTTAACACGAGAGTAAACGTAAAAAGAAGGTTTTACAAGACTCACGTTAACAATATTGCAGCAGTACGCACACAATCGAAGCGCAGTAAGGATGGCTAGTGTAACTAGCAAGAATACCACGAAAGCAAGAAAAAGAAGTACGCTATTAACTATTAACGTACCTGTCTCTTCCGAAACGAATGAGTACGATGAGAGAGCTCTCTCTACCATCGAATCCTCTTAGTCT
+
944:5::==:::5555;<>;;;<::.555.54449;7=8655==<<6:96:688777777'76;;888<888:;39944444$4;7;.555&5997>@@C>BA9;5;;;;49445:<;;966>C@AABAA@@;?<;;?AAA?><37-46::<7;;>>>===9<<;<<=4436;73,///66(//606::::+8;17//.77222/53222:6=485:44.4444//:)/)/66.6:94/33333398888787;22.778...79)..55706602226:888<
@ATNG8:00358:02460
GATGGTAGACACGTGTGCTCTCTCGTACTCATTCGTTTCGGAAGAGACAGGTACGTTAATAGTTAATAGCGTACTTCTTTTTCTTGCTTTCGTGGTATTCTTGCTAGTTACACTAGCCATCCTTACTGCGCTTCGATTGTGTGCGTACTGCTGCAATATTGTTAACGTGAGTCTTGTAAAACCTTCTTTTTACGTTTACTCTCGTGTTAAAAATCTGAATTCTTCTAGAGTTCCTGATCTTCTGGATAGCGACGCGATATACTACCATCGAATCCTCTTAGTCT
+
;<>>@CBBABD::6BA@ACCBBBDIBBAGCCC?B@@@=@C?C?BBBBBBA?BCBAC<C<?@AB@C?BCBBBCBAB>A@A@A2@>;>98:,7?@A?B?;7;=*000::>5?AAAB??>:>>>;><>ABAAAAA<AA@@055=>=;>>ABBBA:;:A<:;;>FD7:7;@?D@@@==9===?@5@<@=?=<<;*99---)--9---676;<@@@@/>===@;A<AA:ABAA===<@=@@>>>>:>::7;AABBAB???;;;A?=====8888@@<@D9==?<AAA@@
@ATNG8:00360:02446
GATGGTAGCTCGCTGATGATATCTCCAGAAGATCAGGAACTCTAGAAGAATTCAGATTTTTAACACGAGAGTAAACGTAAAAAGAAGGTTTTACAAGACTCACGTTAACAATATTGCAGCAGTACGCACACAATCGAAGCGCAGTAAGGATGGCTAGTGTAACTAGCAAGAATACCACGAAAGCAAGAAAAAGAAGTACGCTATTAACTATTAACGTACCTGTCTCTTCCGAAACGAATGAGTACATAGATATACGTATAGCTACCATCGAATCCTCTTAGTCT
+
;@??<A;BBBBDC;;;BCBBBCCDFAFFD@ECCBBB@C@BBBAAAC?BB?B?A@:::@@@.@?AA?@?BCBBBB9AA;;;;;*;C@B5;;;*9CB=BCCGDBC;:7;@BB@BDD@BBBBBBCCCCCCCCBDD@D????@@A?ABBB?B?BAA@CAABDCCB????CCC@BB?BBB?B???A<@@A?BCDDG/BB?B??;AA@AD;?;?AAD;?<?AB;;6;AAAABB@B?CCC=BBC@???CBBBBBBBBABCCAAAAAAA>>>@<@?@@F>::7:><9>@:8:
@ATNG8:00360:02460
GATGGTAGATATATGCACGCTCTACCAGAAGATCAGGAACTCTAGAAGAATTCAGATTTTTAACACGAGAGTAAACGTAAAAAGAAGGTTTTACAAGACTCACGTTAACAATATTGCAGCAGTACGCACACAATCGAAGCGCAGTAAGGATGGCTAGTGTAACTAGCAAGAATACCACGAAAGCAAGAAAAAGAAGTACGCTATTAACTATTAACGTACCTGTCTCTTCCGAAACGAATGAGTACACACTCTCATATGACACTACCATCGAATCCTCTTAGTCT
+
<<>?@DCCBBBBBBBBHBBBCCBBC?ABB?;;;C@@=@?BBBCCCC?BB@B????BCEDC3B?CBBBBBBBBBB9A=;<;<;*;B>C7;;;6;CC@CCFCCCGA@=@?A@=A@@;@@A@@@DDCCCCBBCCC@CA??<@A@@BB;99;@CAB?BGDECABA@CCCAAA@AA>BBB49::::,:=?;9:9::(9A>C>@@BB>>@<@<@C??6;5;>B@@>ACECDCC?B?:::8:CCAAAAABCCDBBBBBBBAAAACBBBBBCC?BBBBC?BB?AAA?BAA:9
@ATNG8:00360:02469
GATGGTAGTATAGAGCTCTACATAGTACTCATTCGTTTCGGAAGAGACAGGTACGTTAATAGTTAATAGCGTACTTCTTTTTCTTGCTTTCGTGGTATTCTTGCTAGTTACACTAGCCATCCTTACTGCGCTTCGATTGTGTGCGTACTGCTGCAATATTGTTAACGTGAGTCTTGTAAAACCTTCTTTTTACGTTTACTCTCGTGTTAAAAATCTGAATTCTTCTAGAGTTCCTGATCTTCTGGTATACACACTCGCTCGCTACCATCGAATCCTCTTAGTCT
+
;:::@A@ABBC?@ADDBBBCFHCCCCCCCCCC@BBCC>BB@C@??@BCBB?BBCCB>B<>>CC?C<AABAAAABB?BAAAA2A@?CA?>9=@@B?BBB?BC999ABCC@@@@=<<AA<@>A:;7>@??@>>><@A??;?;;;>>>>>A@ACA;;=8::9:>?<@<@AA@@@AAA;??AAA5A9>9=CAAC.??777.558///999>=>@@@,@///=7=9==:>??@???=B<AA???@<@@A=@>:88?>>>>>;;;=>?AAA<A>>>A=AA;A><8<AAA?
@ATNG8:00362:02459
GATGGCGAGAGTGAGACGCAGTACTCATTCGTTTCGGAAGAGACAGGTACGTTAATAGTTAATAGCGTACTTCTTTTTCTTGCTTTCGTGGTATTCTTGCTAGTTACACTAGCCATCCTTACTGCGCTTCGATTGTGTGCGTACTGCTGCAATATTGTTAACGTGAGTCTTGTAAAACCTTCTTTTTACGTTTACTCTCGTGTTAAAAATCTGAATTCTTCTAGAGTTCCTGATCTTCTGGTGTCTGATCTGTATCACTACCATCGAATCCTCTTAGTCT
+
C@B=@CCCCCBBBCCD;;;CFCCCCCCC?CDDD>BB?C@CCCCCCC?BCCDC?B?BCDD?B?BBCCD@ABC@@@AA@2@A?BBBB=BCBB?BB@=@?000;@??=AAAACBBB>BBB@B??A@@@A@@<@B?@<?>><>>@@A@@@?>>=?378?=??;>=A@?????;;7:=>ED5A;A;@@AAA/AA888-9;:;;;==>?=BABA.:;;;A7=7>@:@C>>>??<?<AAAA??9===9=AA?????>>>AA???@AAB<@@A@@<@@:>>@<AC;;;
@ATNG8:00363:02439
GATGGTAGCGAGCGAGTGTGTATACCAGAAGATCAGGAACTCTAGAAGAATTCAGATTTTTAACACGAGAGTAAACGTAAAAAGAAGGTTTTACAGACTCACGTTAACAATATTGCAGCAGTACGCACACAATCGAAGCGCAGTAAGGATGGCTAGTGTAACTAGCAAGAATACCACGAAAGCAAGAAAAAGAAGTACGCTATTAACTATTAACGTACCTGTCTCTTCCGAAACGAATGAGTACGATGAGATCTCGTGTTGCTACCATCGAATTCCTCTTAGTCT
+
9444.445<<<=<696655<<996>6;;=5554999.4.488////)/9)/)/;>@??>?+?>@AABA@@A;;;)5<44444$4947)///&///////7;;::8=899344438444:=<=666=<>@6915<<@69;99@<@?:<8000*000/9:5525=>?@@<?=389?=?;:;:*00-)-----$--(/8889=>=:5:;:=//(//56@0;5;@@>9998>449>8:<::8<;843::=744;;;933////(/:99:8;9766(.(..369.386//
@ATNG8:00363:02457
GATGGTAGTGTCAGTGCGCGTCGTCCAGAAGATCAGGAACTCTAGAAGAATTCAGATTTTTAACACGAGAGTAAACGTAAAAAGAAGGTTTTACAAGACTCACGTTAACAATATTGCAGCAGTACGCACACAATCGAAGCGCAGTAAGGATGGCTAGTGTAACTAGCAAGAATACCACGATAGCAAGAAAAAGAAGTACGCTATTAACTATTAACGTACCTGTCTCTTCCGAAACGAATGAGTACGAGAGAGCACACGTGTCTACCATCGAATCCTCTTAGTCT
+
489::;=BBDD;;6?=>CBBBBCBBACBC@CECDDE@D=@@CCC:::;C@C@CCCDCCCC2B?BCBCCBAAACE>@@;;;;;*;E@C<AAA9ADJICCDCCCDBB?B?BA?BAA>;;;BCBCCFEGGCCCBC@CBAA?AAAA@A999;@CCC@CCCCCEBB?AAABCC@CF=??B;=;000@@@B?BBBBB3@@;?AACDDCBB>A=????=?==?@=?=::9?AA@?C?9::59AA<AABBBBBB???A;;?@BB@@@A>>;;;=B?;;;5;;:;;;:>??@>
@ATNG8:00367:02435
GATGGTAGTGTGTCTCTGAGAGTAGTACTCATTCGTTTCGGAAGAGACAGGTACGTTAATAGTTAATAGCGTACTTCTTTTTCTTTGCTTTCGTGGTATTCTTGCTAGTTACACTAGCCATCCTTACTGCGCTTCGATTGTGTGCGTACTGCTGCAATATTGTTAACGTGAGTCTTGTAAAACCTTCTTTTTACGTTTACTCTCGTGTTAAAATCTGAATTCTTCTAGAGTTCCTGATCTTCTGGTCTACTACACTGTACTCTACCATCGAATCCTCTTAGTCT
+
444<7=:65::>>;;;;:69@BB>?;<<@@:>098??<AB?B859999AB=9;9AA=?9@A9949;@B<:9CBAB>ABA@@,9:;)9:@<2@>>;5;<<8<<46:;99@=@99:B?@@999D=A:AB;:;;;B?BBBC@CCC;;;@AAA>@@000>+000:<>6<*95<<<<?<<.45555&56;655555$59;;>6<699@>>955.555&559994999>:>>>=9556;:4544:@055=9<696==99555666===;55.444447;;7555045:89
@ATNG8:00367:02437
GATGGTAGTGTCAGTGCGCGTCGTCCAGAAGATCAGGAACTCTAGAAGAATTCAGATTTTTAACACGAGAGTAAACGTAAAAAGAAGGTTTTACAAGACTCACGTTAACAATATTGCAGCAGTACGCACACAATCGAAGCGCAGTAAGGATGGCTAGTGTAACTAGCAAGAATACCACGAAAGCAAGAAAAAGAAGTACGCTATTAACTATTAACGTACCTGTCTCTTCCGAAACGAATGAGTACTACTCTCAGAGACACACTACCATCGAATCCTCTTAGTCT
+
5<A=@DCDCABBCDGEDCCBCBCBB@DCC@CCBB@A=@>BBBBBBB?BB?BDCCCBBBBC3B@BBBBBBBBBBB=BBCCCCC5CJ@C@CCC;CDCACFDDEB@::6;>AA@BBC?@ABABBCEICBABBAAA>BBBC?A@??@@AB?B@CBB?BBBBCDCC?CBBBBB@BB?>>>8<<888+9==;:::::(9@;@888AAA??<>;>AAA7;6;>B@@=@AAABBB?B?BBE>BAB>CAAFDCAAACCBBBBBBBBBBAA???B>>>>??<;;7;@@=BGA00
@ATNG8:00368:02435
GATGGTAGATATATGCTCGCTCTACCAGAAGATCAGGAACTCTAGAAGAATTCAGATTTTTAACACGAGAGTAATCGTAAAAAGAAGGTTTTACAAGACTCACGTTAACAATATTGCAGCAGTACGCACACAATCGAAGCGCAGTAAGGATGGCTAGTGTAACTACAAGAATACCACGAAAGCAAGAAAAAGAAGTACGCTATTAACTATTAACGTACCTGTCTCTTCCGAAACGAATGAGTACTACTCTCAGAGACACACTACCATCGAATCCTCTTAGTCT
+
BCBB@BCBCBBBFCCCCCBBBBBCC@CBB@BCCCBB?B?A@CCCBB?BD?B@BBBBBDDC3D?CAAAABBCCC?BBB@????.@A=A;@@@8@AC@CAAABB@=>:=<==:>9:5;???BBCCCDCBBBCBB@CCCC@CBBBBA?@<B>BBB>BCBBCDCD@CCABBBDDACCC?BAAAA;A@A=;;;;;);A@BBCCCCC@A8:89?AA;?;>@BAA<@;;;BAB>B>A@A<B@@=@??CBBBBBCBABBCDBBBBBBBBBBC?BB>>@<@A<;;;<:@@@@
@ATNG8:00378:02440
GATTAGATATATGCACGCTCTACCAGAAGATCAGGAACTCTAGAAGAATTCAGATTTTTAACACGAGAGTAAACGTAAAAAGAAGGTTTTACAAGACTCACGTTAACAATATTGCAGCAGTACGCACACAATCGAAGCGCAGTAAGGATGGCTAGTGTAACTAGCAAGAATACCACGAAAGCAAGAAAAAGAAGTTACGCTATTAACTATTAACGTACCTGTCTCTTCCGAAACGAATGAGTACATAGATATACGTATAGCTACCATCGAATCCTCTTAGTCT
+
7::499DCFFD@AACCC=BBDBB?BAA=@CCB@@=@?@@@AAAA?CD?B?BF??>CCC1A>ABACBBBBABC=99;BBBB5BC@C=@@@9ACC?BB;;;CBB@?@?BD?BBB?AAA;;;DCCECCCCAA@@BBBC@CCBCBBBB@EABBB?BCCCBBBC@BBAABB@CC?BCC@CBA@A9<98100000(0;500*0>@AA@@7:59;9739977;AA=@@@;:9D>A>@BD>BBB=?>BABACDDBBBBBAA@A==>>>CB??;>>;;;188:===<>>>>;
@ATNG8:00378:02442
GATGGTAGACATATCGTACTCTCTGTACTCATTCGTTTCGGAAGAGACAGGTACGTTAATAGTTAATAGCGTACTTCTTTTTCTTGCTTTCGTGGTATTCTTGCTAGTTACACTAGCCATCCTTACTGCGCTTCGATTGTGTGCGTACTGCTGCAATATTGTTAACGTGAGTCTTGTAAAACCTTCTTTTTACGTTTACTCTCGTGTTAAAATCTGAATTCTTCTAGAGTTCCTGATCTTCTGGATATGAGTGACTCGTGCTACCATCGAATCCTCTTAGTCT
+
:;997:6ABBDCCGGJDBAACBB=BAAAIBAA>AAAB<BC@C@BCAAAAA>@AA??<>>AA@D?C8=BB>>=B=B>BBCCD1??5=986'5<===BBB?AA:?>?:97==AA@A@AA:>=@;>9=<??@778<>>>B:===?;;;??BB@A@;;;<;;;=AA=B8;<>>>A>>>=888AA5@=B;>?@@@/@B===0779////-36)///(..6992737:6:9987772727A@>>>:===;>>>>><==>::9663---3606699:4883///388898
@ATNG8:00382:02456
GATGGTAGCACACGAGATCTCATCGTACTCATTCGTTTCGGAAGAGACAGGTACGTTAATAGTTAATAGCGTACTTCTTTTTCTTGCTTTCGTGGTATTCTTGCTAGTTACACTAGCCATCCTTACTGCGCTTCGATTGTGTGCGTACTGCTGCAATATTGTTACGTGAGTCTTGTAAAACCTTCTCTTTACGTTTACTCTCGTGTTAAAAATCTGAATTCTTCTAGAGTTCCTGATCTTCTGGTGTCTGATCTGTATCACTACCATCGAATCCTCTTAGTCT
+
:5<=:>=BBCBB@@AABBDGCC>?CC@CCCBB=BAAA>AC@C<DCCBBBBACCC;;:9:@@=B@B@ABABBBCCB?AA>==.<<1<::8,7BAB?CBB?BA3999?;<6<???CHBB=@;;5;7;;:::=>=<A@<<6:;;;:;:;>====B?;;7888<AB=@??;67<=:;,//;99/97=7A@@@D588AAC8==>>>>@@>>:>FDB.=55594949A4>>?888@;@9?>>:888:<<6::::;???C>>>@A;;;;;A<??@;;5;?5;;@;>>>==
@ATNG8:00382:02468
GATGGTAGTATCTGCACACTCTGTCCAGAAGATCAGGAACTCTAGAGGAATTCAGATTTTTAACACGAGAGTAAACGTAAAAAGAAGGTTTTACAAGACTCACGTTAACAATATTGCAGCAGTACGCACACAATCGAAGCGCAGTAAGGATGGCTAGTGTAACTAGCAAGAATACCACGAAAGCAAGAAAAAGAAGTACGCTATTAACTATTAACGTACCTGTCTCTTCCGAAACGAATGAGTACGAGAGAGCACACGTGTCTACCATCGAATCCTCTTAGTCT
+
?@@=?BBC;;;C966<;;;@@>>==:<BA=@<;;:D<@;@AAACCCC@D=?>?AA@ABBA3B?BB=<:>>733;33399999):@7?5>>9+99?=ACCBBBB;;2:9@B=BBB7;?@<AA=CCICCBCC;;8;AAB@BB@@@CAB?B@BBB?CBDCCCDD>BBCCCC?BA=??><@@A@B779B?CCCCD3BB>A799B====18/575838;;=BCC@@???CAA?B?BCD=A::6:::@BBBBBBBDBBBAAEDBB?@?;:?<?=>=>:?@=;;;>AA??>
@ATNG8:00383:02462
GATTAGTATAGAGCTCTACATAGTACTCATTCGTTTCGGAAGAGACAGGTACGTTAATAGTTAATAGCGTACTTCTTTTTCTTGCTTTCGTGGTATTCTTGCTAGTTACACTAGCCATCCTTACTGCGCTTCGATTGTGTGCGTACTGCTGCAATATTGTTAACGTGAGTCTTGTAAAACCTTCTTTTTACGTTTACTCTCGTGTTAAAAATCTGAATTCTTCTAGAGTTCCTGATCTTCTGGGTCTACGCTCGTCGCGCTACCATCGAATCCTCTTAGTCT
+
CDE@BBAAABDDDC@@@DDECCCCDDDDBB@BBBB=BC@C@BAACCCC?CCBBB>B<AAAA?A?CAA@@@CCC@BBBA@2@A?BBCC>BBBB<AAC?BB598?DCC?CCB?>@@A:@@A;A;A>>>?===;?AAA9@@>@<<=@AADDDA><><??@<@A=B<@@?@@ACAA;??@DD;C=D<>:999,9;777*------===A;>>?>/=??@@;@=CB=???@AAA<B:==AAAA7::AA:AAA?>>>@@@@>>>?>>>@<???@@<@@<@>>;>>;;:
@ATNG8:00386:02469
GATGGTAGAGTATCATGTGTATCTCCAGAAGATCAGGAACTCTAGAAGAATTCAGATTTTTAACACGAGAGTAAACGTAAAAAGAAGGTTTTACAAGACTCACGTTAACAATATTGCAGCAGTACGCACACAATCGAAGCGCAGTAAGGATGGCTAGTGTAACTAGCAAGAATACCACGAAAGCAAGAAAAAGAAGTACGCTATTATCTATTAACGTACCTGTCTCTTCCGAAACGAATGAGTACTACTCTCAGAGACACACTACCATCGAATCCTCTTAGTCT
+
444:8>666>>>BBBCCCCCBBBBB@BBBAA@ACCB?A@B@@AA@B9;;@C<@>B;;;;;*929==;@@@?ABA9@>A@?@?,???C@CDD9DCC?BBBABAACC9A>?@6::<7;;ABC@@ACCCECCAAB@BCBE;;;B?@?@A>B=B@A8;9A=AB@A<@??=@?;=A=@@@>@>>=B<B@@>>>=><,8707AB?;<B>=4888377485/////(/99999<4;6;;;.98937777;<<<::8;6852586668555990552225661655/5=<59
@ATNG8:00389:02430
GATGGTAGGAGACACGTCGCACACGTACTTTCGTTTCGGAAGAGACAGGTACGTTAATAGTTAATAGCGTATTCTTTTTCTTGCTTTCGTGGTATTCTTGCTAGTTACACTAGCCATCCTTACTGCGCTTCGATTGTGTGCGTACTGCTGCAATATTGTTAACGTGAGTCTTGTAAAACCTTCTTTTTACGTTTACTCTCGTGTTAAAAATCTGAATTCTTCTAGAGTTCCTGATCTTCTGGTGTCGTCTATCATGTACTACCATCGAATCCTCTTAGTCT
+
@?:=7::=8556<<<<<==@=@;;=@<665)5544(596<8A=<CC@A?ADBCD:;9;CCCAEACBECDCAA=;;;;;*;@9@CCC=BBBA:@A@=@B6;;@BBA=A@@@FFDF@AAB4939=?99:??=@CCA688A?>??888C?@?@??:;8818<18.6@<<<D>=>:;?ACD2<8>;AAAAA/AABBB7;;A>=887;:7;DFD.:76/7/5(//289897774949875893---4---7;967:=66///66677477799455////686666
@ATNG8:00394:02468
GATGGTAGTGTCATATGAGAGTGTGTACTCATTGTTTCGGAAGAGACAGGTACGTTAATAGTTAATAGCGTACTTCTTTTTCTTTGCTTTCGTGGTATTCTTGCTAGTTACACTAGCCATCCTTACTGCGCTTCGATTGTGTGCGTACTGCTGCAATATTGTTAACGTGAGTCTTGTAAAACCTTCTTTTTTACGTTTACTCTCGTGTTAAAAATCTGAATTCTTCTAGAGTTCCTGATCTTCTGGGTGTATCAGCGAGTATCTACCATCTAATCCTCTTAGTCT
+
@;@=?BBBBCABBCDCDCCCABADCCCBBCCC?:9:0;@<A<@BCCAAA@BBBBBAC@BABE:;9;BCBB;;9A<@?AAA1BCD=BBCB=BCA@?B:;99E=AACCCCACCCGCDCB?BCCAF?@ABBAAAB@CCCBACBBBCHDB@ACDCECBB=BDD@CC?C@CBB::;DCC@CCBBB9@<@;@@@@@@(;;BCC=CCBAAACBDB@BMFM5CBBBB?B?BC@@@@;:;C?B?BCCCBA=A::;6;@@AIDCDDCBCCBBBBAA=A@AAB@BB@CCB?BEB@@
@ATNG8:00398:02457
GATGGTAGTGCGTGAGAGAGAGACCAGAAGATCAGGAATCTCTAGAAGAATTCAGAATTTTTAACACGAGAGTAAACGTAAAAAGAAGGTCTTACAAGACTCACGTTAACAATATTGCAGCAGTACGCACACAATCGAAGCGCAGTAAGGATGGCTAGTGTAACTAGCAAGAATACCACGAAAGCAAGAAAAAAGAAGTACGCTATTAACTATTAACGTACCTGTCTCTTCCGAAACGAATGAGTACACATCGTCGTGTCGTGCTACCATCGAATCCTCTTAGTCT
+
999:7A?@@?;=>BBBA@A>:>00)/774:;<<<:05044;455==:=B9A68;//)/999'9)////8//////(/6:=>?A+>>8<6445.55;4:<///:99=89:>=5;@C@BCBB@CCECC;;:BB;;7;<;;=@A@@AAAA=B=A@A=@BBBBCBB?BBBBAA@CC???<7;87;;17783//////$/83///.355556:6;::::@<@>C:;:;CDCBBB@C?AAD>C@@=@?BAAABCDBBDBBCCCBA@@D::9???BBDDD?>><><=<??>?>
@ATNG8:00352:02511
GATGGTAGGACGAGCGTCTGAGAGGTACTCAATTCGTTTCGGAAGAGACAGGTACGTTAATAGTTAATAGCGTACTTCTTTTTCTTGCTTTCGTGGTATTCTTGCTAGTTACACTAGCCATCCTTACTGCGCTTCGATTGTGTGCGTACTGCTGCAATATTGTTAACGTGAGTCTTGTAAAACCTTCTTTTTACGTTTACTCTCGTGTTAAAAATCTGAATTCTTCTAGAGTTCCTGATCTTCTGGGCTGCGCTGATATGCGCTACCATCGAATCCTCTTAGTCT
+
<:;<?B@B@DBCBCB>BBBCCCCC>BBBBBA7;4;BBB<AB@J@CCCBCCDADCCBB?B@CBFG;;;;DCCGFCCC@CBA@@,;:4;;9:,:@@A>BBB>AC>BBCCBDBGCDA@@AA=AAB=A?BBBBBCCC@CCCC@CBBBBBBBDCCCCDDCA>BCC@CB?B?CCED@AACC?BBBBB7B?B?DDJJJ2BBEFI;<<ACCDC;;;<@@@@,@;;;;5;;@C@DECDBBD=@>@AABDE?A@AC<AA@ABBABBBCCCBBAAAC?BB@@A>AB?@@@@CBCCC
@ATNG8:00352:02514
GATGGTAGTGTCATATGAAGTGTGTTCTCATTCGTTTCGGAAGAGACAGGTACGTTAATAGTTAATAGCGTACTTCTTTTTCTTGCTTTCGTGGTATTCTTGCTAGTTACACTAGCCATCCTTACTGCGCTTCGATTGTGTGCGTACTGCTGCAATATTGTTAACGTGAGTCTTGTAAAACCTTCTTTTTACGTTTACTCTCGTGTTAAAAATCTGAATTCTTCTAGAGTTCCTGATCTTCTGGACGACGCGCACTGACACTACCATCGTTCCTTCTGAGTCT
+
;49:5:AC@@@CCCCCCC?CBBC@@<@@A?@<@@@@9@C?C?BEEDCCCGCCB<<7;=AAAA4;5::9@BA@AC?BBA??*9:44=:>4966CACCC@CC;9;CCDGEFHCBBACC?@@CAEACDCCCCBB>BDBB>CCB;;;AAABBBBBCDD=;;98==8<8<=?@@@BAB>A;;;;.:4:5;;AAA*;:@@@5A<<00/////)////$54455157==5;;=<@>>;>:>A?>><24:;4<C<<<BBBCC@@BCCBEFEGACBBAA=A@D>@ABCBCCC
@ATNG8:00354:02504
GATGGTAGCGAGCGAGTGTGTATACCAGAAGATCAGGAACTCTAGAAGAATTCAGATTTTTAACACGAGAGTAAACGTAAAAAGAAGGTTTTACAAGACTCACGTTAACAATATTGCAGCAGTACGCACACAATCGAAGCGCAGTAAGGATGGCTAGTGTAACTAGCAAGAATACCACGAAAGCAAGAAAAAGAAGTACGCTATTAACTATTAACGTACCTGTCTCTTCCGAAACGAATGAGTACGATGAGATCTCGTGTCGTGCTACCATCGAATCCTCTTAGTCT
+
:;==<@;DCDEBBBBBBCJBBBBCB@CCC@CBCCAA?A@CBBDBBB@CB@B?AAC;;;;;*;@CCCCBBCCBBB9AB;;;;;':?;?5:9909DGACBBCCBBBB=@>@B?BBB?BB@AACCBBCDDCCCCC@CCCC@DBBBBDBB?B@BA@<ACCCCCCC?BBBCCC?CB?BBE?BBBAA9>99399999(9A;@@CACBBBC?B?BBB@<>9>>BBB@BB@@@BB?B?ABC?BBB@BBCBBBCCCBB@B@BBBBBBBBBAAAA@@@<>==>B:;:5898:@?=>=
@ATNG8:00357:02504
GATGGTAGTGTGTCTCTGAGAGTAGTACTCATTCGTTTCGGAAGAGACAGGTACGTTAATAGTTAATAGCGTACTTCTTTTTCTTGCTTTCGTGGTATTCTTGCTAGTTACACTAGCCATCCTTACTGCGCTTCGATTGTGTGCGTACTGCTGCAATATTGTTAACGTGAGTCTTGTAAAACCTTCTTTTTACGTTTACTCTCGTGTTAAAAATCTGAATTCTTCTAGAGTTCCTGATCTTCTGGTCTACTACACTGTACTCTACCATCGAATCCTCTTAGTCT
+
8:::<A=@BBDCBB=>CGFDCCBBBCB;;;;;5;BAA9BC8;8<BCB;;;?BBBAA<@=@A@B>B@CCCCGCDBB@BBKFF3HH@CAAA=BDDH@CEHAGD:=;BBBCGEECDCCCC@CCC@D@CCCCBBBB@BBBB>BAAABBC;;;@BB@AAD@CBB?BD@E?AABCCDCBA=A;;;;6;?B@FMIED1;;EIM>CCCDCFH;;;?BBBB,A;;;A=@@CB@CBBBBBB?B?BBBCCC?@@B@C;<;DBBBCCCCCBBBCCCC@BA@@B?AB@@;;89@AAB
@ATNG8:00357:02511
GATGGTAGGAGACACGTCGCACACGTACTCATTCGTTTCGGAAGAGACAGGTACGTTAATAGTTAATAGCGTACTTCTTTTTCTTGCTTTCGTGGTATTCTTGCTAGTTACACTAGCCATCCTTACTGCGCTTCGATTGTGTGCGTACTGCTGCAATATTGTTAACGTGAGTCTTGTAAAACCTTCTTTTTACGTTTACTCTCGTGTTAAAAATCTGAATTCTTCTAGAGTTCCTGATCTTCTGGATACACTCATGTGCACCTACCATCGAATCCTCTTAGTCT
+
//::6?AA=BCBBEBBBCCBBCCCBBCEEEAA?A@@@<AB@C@CA@@AAA=ABA@@@C?CBBB?B>AABBCBCB@;;;>=>.>B@ECCC>BB?><?CD=AA????AAA?ABABCBB@;??A;A=AB>>>@@D<@@@A7;:BB>><<>>AAA677@=>>><AA<A<AA@>>>?;:7;==KD5A<A;??BAA/A>>>B7<<<778:9;;<AABB/>>>>A<A<AA;@@@>>>?<@:==??==188=:>?@A;;6:///;:;=A777@59///<9=@17;?=AA;<;
@ATNG8:00362:02476
GATGGTAGTGTGTCTCTGAGAGTAGTACTCATTCGTTTCGGAAGAGACAGGTACGTTTAATAGTTAATAGACGTAACTTCTTTTTCTTTGCTTTCGTGGTATTCTTGCTAGTTACACTAGCCATCCTTACTGCGCTTCGATTGTGTGCGTACTGCTGCAATATTGTTAACGTGAGTCTTGTAAAACCTTCTTTTTACGTTTACTCTCGTGTTAAAAATCTGAATTCTTCTAGAGTTCCTGATCTTCTGGTATGACTAGTGTACTACTACCATCGAATCCTCTTAGTCT
+
;;>>@CCBCCBAA<566;565;:97///---/)////(/4.4644565<<7555555)5.55:;./)/7///://)/=6;;<<<(599)54>>2566;7;=A>@@669@@@@?BBBBCCDGABBB?A<AB<;;;;C>BA@@<@AAABA@ACBBCBBBCE@AAA@CC@D9;;D@A@AAB=B@@@@7>;@<9::::(;9?@B8A@@;:9???>=BBCC1CCCCC@CAGD@;;;;;;C?B?BBCA@@?BAB@BCCBBCCCBBBBCBBCCDHL@@AABB>BB=;;;=AAA;;
@ATNG8:00366:02479
GATGGTAGAGTACAGTGTAGTAGACCAGAAGATCAGGAACTCTAGAAGAATTCAGATTTTTAACACGAGAGTAAACGTAAAAAGAAGGTTTTTACAAGACTCACGTTAACAATATTGCAGCAGTACGCACACAATCGAAGCGCAGTAAGGATGGCTAGTGTAACTAGCAAGAATACCACGAAAGCAAGAAAAAGAAGTACGCTATTAACTATTAACGTACCTGTCTCTTCCGAAACGAATGAGTACATAGATATACGTATAGCTACCATCGAATCCTCTTAGTCT
+
@>>>7;;:=:94555559<666;;;7<<<7<>>>@@<@=@AA@ABD@BB?C?BCBCCCCC3B?BBBBA@@A999,99;4444$5:7<.5559$5@@;@BBB@BB9;::@BB?CCC8:;@ACCCDBHBBCA@@D?BA@@<@AABCCDC@D@CA@>@AAA@@?C@CBCCCC@BA>?994:@ABC>CAA>BCCCC2CB=C;;;BBA==4;089;=<A>C@B;;9;BBAAAC=@<??A9?994:??BBBCCBBBBB@>=>>>>B==>>>=7:=<8:49@;>>><@@@@@
@ATNG8:00372:02476
GATGGTAGTACATGATAGACGACACCAGAAGATCAGGAACTCTAGAAGAATTCAGATTTTTAACACGAGAGTAAACGTAAAAAGAAGGTTTTACAAGACTCACGTTACAATATTGCAGCAGTACGCACACAATCGAAGCGCAGTAAGGATGGCTAGTGTAACTAGCAAGAATACCACGAAAGCAAGAAAAAGAAGTACGCTATTAACTATTAACGTACCTGTCTCTTCCGAAACGAATGAGTACGAGAGTCAGAGCAGAGCTACCATCGAATCCTCTTAGTCT
+
BBCC@CCCCCBBBCBBCCBBABBCD?CBB>BBDBBB@B>BDBBBCD?BB?B>B?A:;;;;*;>BBBCGCCCCDD@DB@@@@@2@B>C6;;;6<EIBGCCCCCCCC?BBC@DDD<@@ABCBABBBBDDCCBC@CCCE@BBBBBC??>A@CCC?CDCCBBBC@CDCBBB?AA<AAA9??>==8????BCDDC2CD@C999BBCAB>A=@AA>3818ACBB?BBAAAAB>B@BBB=BAA?@A?CCDBA@AABCBBBAB@@@BBBB7717>??B?AC<7879=BBAA
@ATNG8:00378:02472
GATGGTAGCGCGACGAGCGTAGACCCAGAAGATCAGGAACTCTAGAAGAATTCAGATTTTTAACACGAGAGTAAACGTAAAAAGAAGGTTTTACAAGACTCACGTTAACAATATTGCAGCAGTACGCACACAATCGAAGCGCAGTAAGGATGGCTAGTGTAACTAGCAAGAATACCACGAAAGCAAGAAAAAGAAGTACGCTATTAACTATTAACGTACCTGTCTCTTCCGAAACGAATGAGTACTATGTAGAGCTCTATACTACCATCGAATCCTCTTAGTCT
+
:<<=?CBBBBCBCCCDCAAACCBBB=BCCACBABAB>A?BBCCCCA?AA>A>BBBBBBBB1B>BBBAAB@ABBB<BBBBCCC1CC?D?CCD;CCC@CBBCCDD@?>A?BB?CCC>@@BBBDDCCBBCBCCCC?CCBB?BABBBBBB>C?BAA>ACCCCCCC@@@ABBB@CD?AAB>A@9::,8<<999::9(9D?=;;;A@@@@;?;?CAA;A;@@CBA>AAA@AAA>A@BBD=BBB????CCCDCBAABCCB@@>>>@AAAAAA=BAA@@<@A=;;:;AB999
@ATNG8:00382:02475
GATGGTAGTGTGTCTCTGAGAGTAGTACTCATTCGTTTCGGAAGAGACAGGTACGTTAATAGTTAATAGCGTACTTCTTTTTCTTGCTTTCGTGGTATTCTTGCTAGTTACACTAGCCATCCTTACTGCGCTTCGATTGTGTGCGTACTGCTGCAATATTGTTAACGTGAGTCTTGTAAAACCTTCTTTTTACGTTTACTCTCGTGTTAAAATCTGAATTCTTCTAGGTTCCTGATCTTCTGGTCTACTACACTGTACTCTACCATCGAATCCTCTTAGTCT
+
@>@=9<;<<ABBBCDFDHCBBCCCBCBCCB@@=@?@@;AB>A?CDBCCCB>BCBBB6;6<;BC@CACDDCAABCC@CBDDD5;;4;;;:.:@BB?BBC?CC@:;;DBC>BAAA@BBB89;A?B<AA@B;;;A?AABA=AABBBBBBBCEDD@@AA?CBC@BD8;8;B@@@CCCC>A;;;;.;;@;@BBBB2BBBBB9;;CCCHCBA@5;::*9=999.9=@A=ABA@<@?A=@A@B@>:>00*0<<<ABBBBA??@????>>>;988??;@@>@B?=?@@00
@ATNG8:00385:02476
GATGGTAGCGCATATCAGCGCAGCCCAGAAGATTCAGGAACTCTAGAAGAATTCAGATTTTTAACACGAGAGTAAACGTAAAAGAAGGTTTTACAAGACTCACGTTAACAATATTGCAGCAGTACGCACACAATCGAAGCGCAGTAAGGATGGCTAGTGTAACTAGCAAGAATACCACGAAGCAAGAAAAAGAAGTACGCTATTAACTATTAACGTACCTGTCTCTTCCGAAACGATGAGTACTGCGTCTCACTCTCGCCTACCATCGAATCCTCTTAGTCT
+
779::999BBCCCCCBBB;;;AA@C>CB@9>00)/77)/,/:===<<<;:8;8@89;BEEF3D@CCBBBCCAAAD;@@;;;;.5:5:.555&5;;5;;;===>:;2;=AA=ABB>@@CBCCCCDBBBCAAAB=B;;;=@CBBBBBE@E@C;;9;BAAB;9;=AA@@?@===9>>=<??9933<9677777'7=8?>??><<>>;?>??=B:?7;;BBBGDA@@BBC?B?BBB<A;;:??ABBAABABDBBBCAAADBDD@FBB?A@@?A?AA?BAA=AA;;;
@ATNG8:00354:02545
GATGGTAGTATAGAGCTCTACATAGTACTCATTCGTTTCGGAAGAGACAGGTACGTTAATAGTTAATAGCGTACTTCTTTTTCTTGCTTTCGTGGTATTCTTGCTAGTTACACTAGCCATCCTTACTGCGCTTCGATTGTGTGCGTACTGCTGCAATATTGTTAACGTGAGTCTTGTAAAACCTTCTTTTTACGTTTAACTCTCGTGTTAAAAATCTGAATTCTTCTAGAGTTCCTGATCTTATGGCGCTCTGTCACGTCTGCATCGAATCCTCTTAGTCT
+
5>5505:::BC@@@@@966>><<BBBBBCEDF@CBBC=CC@D@@@A?CCC?B?:9:;@;@A@@;@<@>>993989;89333$33,399;07A@A>?90*0>,00=::>;9=<<====5;;=8=8===@@CBA:?>BB=??==887>?@???@??>:?;;5;>5;5;;;;===?>066989-86=399<<</:88::.8398:;96559-////'///-2,2,//(.555<>?;?9@@9;66,//65;;??@@>>>===?>?>?@;;;A88818==8===88
@ATNG8:00354:02547
GATGGTGACATATCGTACTCTCTGTACTCATTCGTTTCGGAAGAGACAGGTACGTTAAAGTTAATAGCGTAACTTCTTTTTCCTGCTTTTCGTGGTATTCTTGCTAGTTACACTAGCCATCCTTACTGCTGCTTCGATTGTGTGCGTACTGCTGCAATATTGTTAACGTGAGTCTTGTAAAACCTTCTTTTACGTTTACTCTCGTGTTAAAAATCTGAATTCTTCTAGAGTTCCTGATCTTCTGGGCAGACTCTCACACGCCTACCATCGAATCCTCTTAGTCT
+
::9:499;;<<>>999<<///99:9;;<<==;>@>?7550559439:::7;<===9<=6BB?B?CCCB?96.5<855555$54994444&4555.555.5>5955444.4:::<<<<8<<>@B?B?@000//96;;;=6///6667322333;9662222255.5.25228;<;;/52222&2.527788+89777)..3...8778+2555$57///37355/5:;7553272...335/3399*----6699=<665//)/;;376556/6::;;;797736
@ATNG8:00355:02529
GATGGTAGACATGATAGACGACACCTGAAGATAGGAACTCTAGAAGAATTCAGATTTTTAACACGAGAGTAAACGTAAAAAGAAGGTTTTACAAGACTCACGTTAACAATATTGCAGCAGTACGCACACAATCGAAGCGCAGTAAGGATGGCTAGTGTTACTAGCAAGAATACCACGAAAGCAAGAAAAAGAAGTACGCTATTAACTATTAACGTACCTGTCTCTTCCGAAACGAATGAGTACGATGAGATCTCGTGTGCTACCATCGAATCCTCTTAGTCT
+
@@BA@CCCGBB;;9BCDCCEDBBB@BCC@CCCCD@B:=;C@A@B?AB=@<?@?@>??@0@?CBCABBDBAAA;?=:4444$5;;=8=BB9CCJBDBCBCDCBB@C@BB@BCD@BBBBCCCCCCCCCDCCC@BBA@<ABAACBBB@C@CBB?BCBCCBB?BBBDDDC=BB?CCC=@?AAA9?>>9?AAAA3AB??>>>@@D@@7;7;?AA;><>@BAA?ABAAABB@D=??F>BBB?AAABBCBBBABBBB???@@AA>==>??=?BBCA<AA=>>>7;?BCB
@ATNG8:00355:02559
GATGGTAGTATCTGCACACTCTGTCCAGAAGATCAGGAACTCTAGAAGAATTCAGATTTTTAACACGAGAGTAAACGTAAAAAGAAGGTTTTACAAGACTCACGTTAACAATATTGCAGCAGTACGCACACAATCGAAGCGCAGTAAGGATGGCTAGTGTAACTAGCAAGAATACCACGAAAGCAAGAAAAAGAAGTACGCTATTAACTATTAACGTACCTGTCTCTTCCGAAACGAATGAGTACGTGTGACTACGTGAGCTACCATCGAATCCTCTTAGTCT
+
/7::4==?AABBBDBCCDDEBBBCFBCAA?ACCBCB?B?BBABBBC?CB?B?A?=89888)9<@ABBCCBE??<3<99;9:9'9@<A<BBB;BBCADDBABCCCC?B?BD@BBB?BBBBBBBBCCCCCBDBA>ABBG@@@@BBBBB?B@CBC?BCCCCDCB?BBBBBB@BC?BBB>AACFD>BBB?@????.@@>BBBBCA@@?<A<@>>><@<@ACBB?BBCBBBB?B?BCC>CAA>ABCCCCBBBBBBBBBBBBBBBBBBBB@CBBBC?A@=@?>9>A999
@ATNG8:00361:02526
GATGGTAGTATATCGCGTCGCTATCCAGAAGATCAGGAACTCTAGAAGAATTCAGATTTTTAACACGAGAGTAAACGTAAAAAGAAGGTTTTACAAGACTCACGTTAACAATATTGCAGCAGTACGCACACAATCGAAGCGCAGTAAGGATGGCTAGTGTAACTAGCAAGAATACCACGAAAGCAAGAAAAAGAAGTACGCTATTAACTATAACGTACCTGTCTCTTCCGAAACGAATGAGTACACATCGTCGTGTCGTGCTACCATCGAATCCTCTTAGTCT
+
CCCC?DBBCBCBCCCBCBCDFCCCC?BBC?DDDBBB?CACCCBBBC@CC?B@BC@?@?@?0@?CCCCCCCBAA?6<>::::;*;C>C5;;;49DDAEAABCCCCC?C@BB?BBC?BBBBBCCCCBBBDCBBB=CCCC>A@BBBBBB>C@CBB?BBBCDDCB?ACCCDB@BB@AAA@BBCCC>ABA?BBBBB3BB=@<<<AAAAA:>:?@DAA<A@B@@<?AA@ABB@B@BBB>BBB?BBBBABCBBCAAB@BCCCAAABCCDBB?BBABC?BB?BB@<>BBBB
@ATNG8:00369:02526
GATGGTAGGAGACACGTCGCACACGTACTCATTCGTTTCGGAAGAGACAGGTACGTTAATAGTTAATAGCGTACTTCTTTTTCTTGCTTTCGTGGTATTCTTGCTAGTTACACTAGCCATCCTTACTGCGCTTCGATTGTGTGCGTACTGCTGCAATATTGTTAACGTGAGTCTTGTAAAACCTTCTTTTTACGTTTACTCTCGTGTTAAAAATCTGAATTCTTCTAGAGTTCCTGATCTTCTGGTGTCGTCTATCATGTACATCGAATCCTCTTAGTCT
+
BDBB@BBD@CCCCCBCAABBBBBBCBCBBEDD@CBA@8@@;?=@CBBBCC@CCBBB?B>@ABC@C?BBDBBBB?=<77777$783889:(7@?@?BBB>A@;><ABBB@CCCBBB>>:==A;><>AAA@>>>;>>>@<@@@@>>>>=>>?;:<9:3;;;:>A=A=AA;::=A8838ABCB5A;?;??DDD/>?==>6==6///::9>89:::,:///>494?@9@???@;;5;8==;;;@<?@B=@@@AAA>=>@@@==>?>>>?>>;>?;?>=:=@;:;
@ATNG8:00369:02551
GATGGTAGAGTATCATGTGTATCTCCAGAAGATCAGGAACTCTAGAAGAATTCAGATTTTTAACACGAGAGTAAACGTAAAAAGAAGGTTTTACAAGACTCACGTTAACAATATTGCAGCAGTACGCACACAATCGAAGCGCAGTAAGGATGGCTAGTGTAACTAGCAAGAATACCACGAAAGCAAGAAAAAGAAGTACGCTATTAACTATTAACGTACCTGTCTCTTCCGAAACGAATGAGTACGTGTGACGTACGTGAGCTACCATCGAATCCTCTTAGTCT
+
/99;7=<=@A@<=@BBBBBBBCCFD@CBB@BDAA@@5;6:A@@BAC@CCAC?BCAAABAB0B=AAAAA?B@@BB<@BBBCCC5CCAD@DDD;CBB?CCCC@@@@@?B@BB@CCD>AABBB@AACCBCDCCGDAB:;;@BBBBBBBCAC@C;;8;AAABBBC@ABB@?@=@@?BBC<????>5>9939AA@B.??299??@@CA><>=BBBC=B<??AAA?BBBBBBA<?;?A?;A::5:A@AABCBAAA?AAC@@@@@AAABBAA?????A=@@<AAA=AABBB
@ATNG8:00379:02527
GATGGTAGTATCTGCACACTCTGTCCAGAAGATCAGGACTCTAGAAGAATTCAGATTTTTAACACGAGAGTAAACGTAAAAAGAAGGTTTTACAAGACTCACGTTAACAATATTGCAGCAGTACGCACACAATCGAAGCGCAGTAAGGATGGCTAGTGTAACTAGCAAGAATACCACGAAAGCAAGAAAAAGAAGTACGCTATTAACTATTAAACGTACCTGTCTCTTCCGAAACGAATGAGTACTATAGACTATCTGAGACTACCATCGAATCCTCTTAGTCT
+
A@@>>A<BCCCC@AACCCDCBBBCC@CCDADGBBBC@BBBCBBBB?BB@B@AAA?@???.@?BCBBDEKBABA9>?;;;;;*;B>@5;;;*9BA=CCCCGELCB=A=?@=@CC@EBAAABCCDFCCCCCBB@CAAA@AABDDDAA?C@C:::;CAABBAA@CCDBDB@BB?BBB>AADDC>B??;?@@@?2@A?B???B@@GD;A;@?>>188)8:?@A=AAAAADC@C=ABG>B??=9:9BBBBBBBBFBABBBBBBBBABA??<?BCDC?CC@BBB?BBB??
@ATNG8:00396:02557
GATGGTAGCACGACACGACGATGTGTACTCATTCGTTTCGGAAGAGACAGGTACGTTAATAGTTAATAGCGTACTTCTTTTTCTTGCTTTCGTGGTATTCTTGCTAGTTACACTAGCCATCCTTACTGCGCTTCGATTGTGTGCGTACTGCTGCAATATTGTTAACTTGAGTCTTGTAAAACCTTCTTTTTACGTTTACTCTCTTGTTAAAAATCTGAATTCTTCTAGAGTTCCTGATCTTCTGGGTCTCTCTCTCACGCACTACCATCGAATCCTCTTAGTCT
+
@ABB?BCACBDEDDBBBFDABACBCBAACBCC@DDDD>CC@C@CCCBBBD@CCAA@=?=@BCC@C@CF???AGBB>AC==C+BA6A997(3<<=;AAA=AC5:9BBCC?BBBBBBAA9>>@:>:>A>>>>AA<???D6::A@@@@@@AAAA>=<=:9:::>=8>=??:?@@CAA=@;<<;.<>A?BBCBB2BBBBB>BDDCBBC@BB@CCCC3CBBBC>A>@D@DC@@@BC?B@BCCAAA=AAAB>A@A>>99:BBBACB?888;7<<@994:A=@AA@CBAAA
@ATNG8:00410:01939
GATGGTAGTGATACAGATCAGACACCAGAAGACAGGAACTCTAGAAGAATTCAGATTTTTAACACGAGAGTAAACGTAAAAAGAAGGTTTTACAAGACTCACGTTAACAATATTGCAGCAGTACGCACACAATCGAAGCGCAGTAAAGGATGGCTAGTGTAACTAGCAAGAATACCACGAAGCAAGAAAAAGAAGTACGCTATTAACTATTAACGTACCTGTCTCTTCCGAAACGAATGAGTACTATGTAGAGCTCTATACTACCATCGAATCCTCTTAGTCT
+
////279=@A:655/:////<<<<?466;7;=>>D@B@AA@<88<6:<)0*/6:;=CAA1B>B@AABABCDAA8?B??>>>,00,/5:9:/:9=5>:888765=2=6AE>>>>8>:98>>;<>;;:A;::@<@><=9887<>7999.:49:>688::7755.277933,38258>-52252752,29=;=.25,5255<><//)//6:=>8=8<786;6====;;;:?9<9<6800,0-69,--9---;7>;::=///;<///937888=187;>>@=:::=<
@ATNG8:00420:01928
GATGGTAGTATCTGTCTACGAGAGCCAGAAGATCAGGAACTCTAGAAGAATTCAGATTTTTAACACGAGAGTAAACGTAAAAAGAAGGTTTTACAAGACTCACGTTAACATTATTGCAGCAGTACGCACACAATCGAAGCGCAGTAAGGATGGCTAGTGTAACTAGCAAGAATACCACGAAAAGCAAGAAAAAGAAGTACGCTATTAACTATTAACGTACCTGTCTCTTCCGAAACGAATGAGTACTACTCTCAGAGACACACTACCATCGAATCCTCTTAGTCT
+
;5AB9BBCCBABBBDBBBCCCCB@@@CCC@CC???A>@?BBBBBBB@CC>B?BCBBBBBB3B?@@@CCCCBBBA:???AAAA5AB?D=@@@9@BC@CBBBDDDCB?B?BBC@CC<AABCCCCCCGEDDCBBBACC??>@B@@@B@?=@ACCC?BBCCDCCC?BBCCCB?BB?ABB499?===2>>>;==???.?C?BCBBEEB@@:>:=A?@7;8;BDBB@BCCBBCDAC????9???<?BBBBCCCCCAABACCBBBBBBBCC??:?CCDD=@@;@@@<ACB?@
@ATNG8:00421:01957
GATGGTAGAGTATCATGTGTATCTCCAGAAGATCAGGAACTCTAGAAGAATTCAGATTTTTAACACGAGAGTAAACGTAAAAAGAAGGTTTTACAAGACTCACGTTAACAATATTGCAGCAGTACGCACACAATCGAAGCGCAGTAAGGATGGCTAGTGTAACTAGCAAGAATACCACGAAAGCAAGAAAAAAGAAGTACGCTATTAACTATTAACGTACCTGTCTCTTCCGAAACGAATGAGTACTACTCTCAGAGACACACTACCATCGAATCCTCTTAGTCT
+
7777698=DBA?@ABAAABBBAABD?;;;>A<;:@AAD?CCBBCDB?AA?@@CC@@@DDD5G?CBBBCCB<<9A6=555999(;;9><?@@2>CC?B@;<;??;;58:??<ABB999AAB@@ACAAABGCCC@CCCC?@@CBBBCC?C@CBB@CBCDCBBB?BBCBAD@GC????;?@?<=8<9929<<<==&<>:;838AA@AA@C???==:=;?AC;;=;CCBBBB?C?BAC>EBC?BCBBBBBBCBBBCDCDBBA@??:::BD@BBBEF?B>:>==8=BC@@
@ATNG8:00421:01961
GATGGTAGTATATCGCGTCGCTATCCAGAAGATCAGGAACTCTAGAAGAATTCAGATTTTTTAACACGAGAGTAAACGTAAAAAGAAGGTTTTACAAGACTCACGTTAACAATATTGCAGCAGTACGCACACAATCGAAGCGCAGTAAGGATGGCTAGTGTAACTAGCAAGAATACCACGAAAGCAAGAAAAAGAAGTACGCTATTAACTATTAACGTACCTGTCTCTTCCGAAACGAATGAGTACTAAGACTATCTGAGACTACCATCGAATCCTCTTAGTCT
+
5<==>C@ABBA?@CDCAAABC;6;D=<@B?;@@BBB>C?BBDCCCC?BB>A=;;<;;;;;;#47;;;<>>>===D=@A9:999'9>8=;BCC<CCCAEABBCBBAB>B?BB?BBB>A@BCCCCBCCCCBBBBD?C???@B?@?@A??<@?CBB@BDCCBCCB?BBBBBB@BB?ABB9:9BAA9A??9=>>@@2@B?BCBBBA;;;:>;??AA<@=??BBA>ABAAABA393:::/899188;;<B@@A>AAABBBBB??@?@???<ABB;;8;B=;;79=@///
@ATNG8:00425:01928
GATGGTAGAGTATCATGTGTATCTCCAGAAGATCAGGAACTCTAGAAGAATTCAGATTTTTAACACGAGAGTAAACGTAAAAAGAAGGTTTTACAAGACTCACGTTAACAATATTGCAGCAGTACGCACACAATCGAAGCGCAGTAAGGATGGCTAGTGTAACTAGCAAGAATACCACGAAAGCAAGAAAAAGAAGTACGCTATTAACTATTAACGTACCTGTCTCTTCCGAAACGAATGAGTACGTGTGACGTACGTGAGCTACCATCGAATCCTCTTAGTCT
+
/:78;><ACBBCDCCBBBEDDDDBB?BBB@BCCCCC?B?BCCCBBC@CC?C?@>>9::::*;@CCECJEEDCBC9B@;;:;:(;=9=499905@=9>BBBDCCCC?B???>?DD@BBB>@@DDCBBCCFDCC@CCBB>AA@AAAAA=B?B;;8;CBBCABA@DCCBCB>BB?BBA>@@@@?8???>?DCCC3BB?BAABCBA@A=@=AA>>>D<??CAA=AB;;;CD@C@CCB>BCC@@@@BBBBBBBBBCCBBBDBBBDCCBBB>@ABBB@??<>BA?BAAAB
@ATNG8:00426:01943
GATGGTAGTATAGAGCTCTACATAGTACTCATTCGTTTTCGGAAGAGACAGGTACGTTAATAGTTAATAGCGTACTTCTTTTTTCTTGCTTTTCGTGGTATTCTTGCTAGTTACACTAGCCATCCTTACTGCGCTTCGATTGTGTGCTTACTGCTGCAATATTGTTAACGTGAGTCTTGTAAAACCTTCTTTTTTACGTTTTACTCTCGTGTTAAAAAATCTGAATTCTTCTAGAGTTCCTGATCTTTCTGGATACACTCATGTGCACCTACCATCGAATCCTCTTAGTCT
+
55==8=BBCCA@@ACCBBBCJGCCBBBCCC@@9?;;:;-;>8<7@@BCCCB?AA@??<?>@@::49:=?@@BBA<@8BBAAAA'@@:=?;;9+9@AA?@00*00*//////*36:=@B;;5;88085;<A;;;;>:>>==8==>>?>?:====@F>>><<;=6//-/9>@???BB?>18/777-7)/)/;<;=='==3333-6<;///:76;=BBBBB)C==:@9@9//,/<<<=;;5;5;>===??9>>B=@@@@@;;;;;;AAAAB=@??<>>>@A=AD<B@@<@A>>>
@ATNG8:00427:01948
GATGGTAGCACACGAGATCTCATCGTACTCATTCGTTTCGGAAGAGACAGGTACGTTAATTAGTTAATAGCGTACTTCTTTTTCTTGCTTTCTGTGGTATTCTTGCTAGTTACACTAGCCATCCTTACTGCGCTTCGATTGTGTGCGTTACTGCTGCAATATTGTTAACGTGAGTCTTGTAAAACCTCTTTTTACGTTTACTCTCGTGTTAAAATCTGAATTCTTCTAGAGTTCCTTGATCTTCTGGATACACTCATGTGCACCTACCATTGAATCCTCTTAGTTCT
+
44==:=C@@>@;;5555<<B@C@<?;====@C@BAAD@DF?A=AAABBCDACAA@F@C:;25<<5:7:<<;9::4525====+8>58:9<138793,37:3:=8??>?881599552>95;<=:=99A?>=7;;9=>9;279=65866////56988;69796==:?;==;;;<;77022323)2(---999(99666--.......35+222&265556;68845553---27(-(-2522,,,,,266568=>877888AA;?>9353-26(,,((((,222,26
@ATNG8:00428:01948
GATGGTAGCTGACGTGACAGATCGCCAGAAGATCAGGAACTCTAGAAGAATTCAGATTTTTAACACGAGAGTAAACGTAAAAAGAAGGTTTTACAAGACTCACGTTAACAATATTGCAGCAGTACGCACACAATCGAAGCGCAGTAAGGATGGCTAGTGTAACTAGCAAGAATACCACGAAAAGCAAGAAAAAGAAGTACGCTATTAACTATTAACGTACCTGTCTCTTCCGAAACGAATGAGTACGTGTGCGACGTGTCTCCTACCATCGAATCCTCTTAGTCT
+
@>C>@CBBBCCCCBCCEDCBCGFCC@BBB@BCCCCCAC@CCBBBACACC?B?BDBBBBAA3B?CBBA???BBCD>>?@@A@@0AC?C@DCC;CDDAEAAADDDCC@C@BB?BBB?@AAABACCCCCBCC@@@=AA:98;BBACCBB?B@DDC?BBCCCBAA@AAB???@BB?BBB4:::9:9+:::3:::::.9A?C>??CC???;?=CBBB;?=?@C@@=@BAAACC@C?ABC>C??=???ABDC>>?9:9ABB??>B>@A=A@@;>>>BC=A@<@>>:>AAAA
@ATNG8:00429:01946
GATGGTAGCACGAGTCACTCATATCCAGAAGATCAGGAACTCTAGAAGAATTCATATTTTTAACACGAGAGTAAACGTAAAAAGAAGGTTTTACAAGACTCACGTTAACAATATTGCAGCAGTACGCACACAATCGAAGCGCAGTAAGGATGGCTAGTGTAACTAGCAAGAATACCACGAAAAGCAAGAAAAAAGAAGTACGCTATTAATTATTAACGTACCTGTCTCTTCCGAAACGAATGAGTACAGAGAGTACGATATGTCTACCATCGAATCCTCTTAGTCT
+
45==:CBBABB=<AAAA>>CB966@9=??7;@BB@A<A?AAAA@AB=AA=@<@A@@?AAA0B=AAACCCCC;;;0;;;====+;?5:7<<<2<CD>BBAAAABBB@B?CC@CDD?ABA@AFDDDBBBCCCCEACDCC>AABCCBAA>B@E@A>ABBABBBB?BFBBBB>AA>BAA;@?9999*877/788999%9>8=948@;>?;;><>=>@<@==>CCB@BECCAAA@C>??D>BBB>AACBBBCBBBCBBBBAAABBBBBBBBB?@@@>><>A<==<:=>888
@ATNG8:00429:01960
GATGGTAGGTGCACATGAGTGTATCCAGAAGATCAGGAACTCTAGAAGAATTCAGATTTTTAACACGAGAGTAAACGTAAAAAGAAGGTTTTACAAGACTCACGTTAACAATATTGCAGCAGTACGCACACAATCGAAGCGCAGTAAGGATGGCTAGTGTAACTAGCAAGAATACCACGAAAGCAAGAAAAAGAAGTACGCTATTAACTATTAACGTACCTGTCTCTTCCGAAACGAATGAGTACTATGTAGAGCTCTATACTACCATCGAATCCTCTTAGTCT
+
A?AC@DCC>B@@@??@@AA;6969A:??B?><@???<@?B@@@BBB<A@6;69?@;;;;;*;=@@@CHBBABCI>BBCCDFG5CC=@5;;;.:@A?CBBBCCBCC@A>AB?ACC@AAABGCGDCDCCCCCBB>B;;;@BBCDCBBB>B>BAA>BCBBBDCC@BBBCAB@BF=@@@-00;==5=093:@@?@1>C7C477BBBCD=A=<<<<5:799BBC@CBBBA@@<@>AAB:?;:69@B???DDDAAABBBBCBAA???AAAC?BBA??7:9665707<?::
@ATNG8:00434:01926
GATGGTAGCACGACACGACGATGTGTACTCATTCGTTTCGGAAGAGACAGGTACGTTAATAGTTAATAGCGTACTTCTTTTTCTTGCTTTCGTGGTATTCTTGCTAGTTACACTAGCCATCCTTACTGCGCTTCGATTGTGTGCGTACTGCTGCAATATTGTTAACGTGAGTCTTGTAAAACCTTCTTTTTACGTTTACTCTCGTGTTTAAAAATCTGAATTCTTCTAGAGTTCCTGATCTTCTGGGTGTATCAGCGAGTATCTACCATCGAATCCTCTTAGTCT
+
?>B>@CBCBBCA;@DEHCCCCBBBCBBBCBBB?CCBB>BB@BADFCBCDDACBBBC@C?CDBB?B>A@AA@@A@A>@BC=C+A@???<<5=9:72;8;4;A;@>??AA7::@ABBAA=@;;7;=AA?885>@=@@@@<888A@@=>>>??>;6690///5//*/5779@=;<>B:;;>CC2A6;7:=??@/?>777.769///:959826===,<///;6;7;;78@@@;:;=E<;;;@>>:>=>>7:;:??@@??>=;8;ADDDD<@@><=;=<8=@A<@@;;;
@ATNG8:00436:01943
GATGGTAGCTCTGCTCTGACTCTCGTACTCATTCGTTTCGGAAGAGACAGGTACGTTAATAGTTAATAGCGTACTTCTTTTTCTTGCTTTCGTGGTATTCTTGCTAGTTACACTAGCCATCCTTACTGCGCTTCGATTGTGTGCGTACTGCTGCAATATTGTTAACGTGAGTCTTGTAAAACCTTCTTTTTACGTTTACTCTCGTGTTAAAAATCTGAATTCTTCTAGAGTTCCTGATCTTCTGGGTGCGCTACAGTCTCTCTACCATCGAATCCTCTTAGTCT
+
<ABB?ABAA@;?CCBBBCCCCCBBBBBBBA;;6;BBC>CD?B?BBCDDCD?BBC;;797@B>C@CACCDCC99;C?BBBAA,;;59>>@6@BAA?ABE@CC?AAACCKACCCDDDDD@BBB?B?CCCBBBBB?BBFD?CCBBCBBBCCCBBBBBD@CCC?BB?C?BABBBCCFF@A::::-;;@;AA@@@0@BBBB>BBBBBBAAAA@CDDD5DBCBC@B@BB?@@@CCBC@D?@@@CCC?BABB=BCAAACBCBCCCCC@@@AB?BCCCC@CC?9:;;@B?::
@ATNG8:00437:01935
GATGGTAGCTATACGTATATCTATGTACTCATTCGTTTCGGAAGAGACAGGTACGTTAATAGTTAATAGCGTACTTCTTTTTCTTGCTTTCGTGGTATTCTTGCTAGTTACACTAGCCATCCTTACTGCGCTTCGATTGTGTGCGTACTGCTGCAATATTGTTAACGTGAGTCTTGTAAAACCTTCTTTTTACGTTTACTCTCGTGTTAAAAATCTGAATTCTTCTAGAGTTCCTGATCTTCTGGTCTACTACACTGTACTCTACCCATCGAATCCTCTTAGTCT
+
55=><CBBBBBCBBCDCFCBABFCBBCCCBBB?B;::,;A=B?BAAABBB?BCBBB@C?BBBCAD?BAAABABBBABB@@?2?@=@BBB?BBBB@BBB>BB<889BBB????CDCCC<>;A<A=@@@AAAA?2:;AA6::::==>?@@AAA>>>A=;<;<>>;?:>::;>?>>?588;ED6D;A<@@@@?/::666-3-----7<<@<ADGD.<;99<2708;5@>>>@?@;?;??@??@699:9==>???;;<@@@@?@AAB;:;3;666>5--*--,079=--
@ATNG8:00443:01923
GATGGTAGAGTACAGTGTAGTAGACCAGAAGATCAGGAACTCTAGAAGAATTCAGATTTTTAACACGAGAGTAAACGTAAAAAGAAGTTTTTACAAGACTCACGTTAACAATATTGCAGCAGTACGCACACAATCGAAGCGCAGTAAGGATGGCTAGTGTAACTAGCAAGAATACCACGAAAGCAAGAAAAAAGAAGTACGCTATTAACTATTAACGTACCTGTCTCTTCCGAAACGAATGAGTACTGTATCTATGTGTGCGCTACCATCGAATTCTCTTAGTCT
+
<::;?CCCBCCCICCBAACFKCCCC@@AAACCBCDD@D=BBBBCBB?BB?A>ABB@@A@A2@=BB>?>BBBA@B9@9;4999(9;8<<==B+BCC@EBDCBABCC>B>;;7;A@?BBCCBAABJE;;;A@@B@BBBB>@@ABBBBC?C?B>>6>>>000?@=ACD:::@BC>AAC=?@?>=8;<<8778899%9?;A?@?F>>>A=A<>>>@=B=>>B;;7:@@@BCC?C?CCD=B??=?AABBCBBBBAAB??@BBBBCBBBBAA<A>>>A=B<>>>?9;?:9:
@ATNG8:00445:01945
GATGGTAGTGTCATATGAGAGTGTGTACTCATTCGTTTCGGAAGAGACAGGTACGTTAATAGTTAATAGCGTACTTCTTTTTCTTGCTTTCGTGGTATTCTTGCTAGTTACACTAGCCATCCTTACTGCGCTTCGATTGTGTGCGTACTGCTGCAATATTGTTAACGTGAGTCTTGTAAAACCTTCTTTTTACGTTTACTCTCGTGTTAAAAATCTGAATTCTTCTAGAGTTCCTGATCTTCTGGAGATATCATCAGCGAGCTACCATCGAATCCTCTTAGTCT
+
77997?AABABBBCCCCCABBCC@ABCCCDCB@BBBD?CB@B@BDBBBCDIHDAAA@C@CDCC@C@CCCCBBBBE@CCDDD5DD?BBCB;@:9;=AAC>@A7:;:@@A79;CCCCCCACFKAC@BBBA@ABB>BBCC@BBBCCCCCED;;;;;;A?BAB?BB?D?B@;;;@A?B;?:;::-96?;@DCCC1BA:::69@CABBABBKAIGIG5CCCAA=A=CC@CEGFDCC@B@@AACCG@DCD@BBBBCCDF;;;CDFBCBABB@BBBCE@BB?CBB?CDBBB
@ATNG8:00449:01941
GATGGTAGTGTGTCTCTGAGAGTAGTACTCATTCGTTTCGGAAGAGACAGGTCGTTAATAGTTAATAGCGTACTTCTTTTTCTTGCTTTCGTGGTATTCTTGCTAGTTACACTAGCCATCCTTACTGCGCTTCGATTGTGTGCGTACTGCTGCAATATTGTTAACGTGAGTCTTGTAAAACCTTCTTTTTACGTTTACTCTCGTGTTAAAAATCTGAATTCTTCTAGAGTTCCTGATCTTCTGGTAGAGCGTGCATATATCTTCCATCGAATCCTCTTAGTCT
+
;>@>?B;96A<BBB@AABBB=@666<55/<00)0==;8?@<@<9:5?DBB?BBAA?AAFDCEAC?;;;AA;;4C355555$5949;BD9@>9529:@;:B69;ABAB?BCCGCDCH?CCC@C@CCCC:;;B@BBCC8;;CAAABBCBBBBAAAD@DED?BB>B>A;;;@AKIE@CB@@@7@=A>AB@AA1@BDCD>CDCCCBBA@@5;;;;*;ABAB?A?AC?DCBBBBB@D@BBBBBD@CCC@BBCCEAA@@@@@ACABBC?A>ABBAA>A@=@A@>ABBBB
@ATNG8:00402:01992
GATGGTAGCTATACGTATATCTATGTACTCATTCGTTTCGGAAGAGACAGGTACGTTAATAGTTAATAGCGTACTTCTTTTTCTTGCTTTCGTGGTATTCTTGCTAGTTACACTAGCCATCCTTACTGCGCTTCGATTGTGTGCGTACTGCTGCAATATTGTTAACGTGAGTCTTGTAAAACCTTCTTTTTACGTTTACTCTCGTGTTAAAAATCTGAATTCTTCTAGAGTTCCTGATCTTCTGGACAGAGTGTGCAGATACTACCATCGAATCCTCTTAGTCT
+
BBCA?BBCAA=BCBBBCDECCCABBCDBBBAA?ABEF>CC@C@@@@AABB?BBB@@=@?BBDD@D?CBB@@AA;@<AFDCC3AA?BCDD>ABAB>ACC?BB999?CBC@BBACCCDC?B??:>:>@A=>>>>9=?;=:=AAA>>;;;@??BB==>8:;>=??<?<>>>@@@@?@8;;BBB;A<A;??CCD/>>;;;1;=;///;;;>;????/?;;;B<B:8858@@@@@@=?<?@===?:==A=B:::888;;===AAA@AA?>;>@@@@=@A<A@@<@ABA@
@ATNG8:00402:02018
GATGGTAGAGTATCATGTGTATCTCCAGAAGATCAGGAACTCTAGAAGAATTCAGATTTTTAACACGAGAGTAAACGTAAAAAGAAGGTTTTACAAGACTCACGTTAACAATATTGCAGCAGTACGCACACAATCGAAGCGCAGTAAGGATGGCTAGTGTAACTAGCAAGAATACCACGAAAGCAAGAAAAAGAAGTACGCTATTAACTATTAACGTACCTGTCTCTTCCGAAACGAATGAGAACATAGATATACGTATAGCTACCATCGAATCCTCTTAGTCT
+
4:99=ABBBCC@@ACAAA;;;:9BB?BCLACBBBCD@C>AADCCBB?CC@C@BBBBBCCC1C?BCCBBCC?CCE?;;9EDDD1BC@C?BBB<BCC@C:;:@BCAC?B@CC=??B>ABB?AADDCCCDCCDAA?@BBB@BBBBDB::5;>B;;8;CCCCCBC?BBDBBB>BB?BAA799AA?5???;?EEFC3CD?B899CCCBB?B?>AAB:>:=AB:0-0000AA@=G@CBB>BBB?BBBBB@BBBBBBBBBBCAAABAA@BBB?BBBBB@BB<???<==://
@ATNG8:00404:01996
GATGGTAGCTCGCTGATGATATCTCCAGAAGATCAGGAACTCTAGAAGAATTCAGATTTTTAACACGAGAGTAAACGTAAAAAGTAGGTTTTACAAGACTCACGTTAACAATATTGCAGCAGTACGCACACAATCGAAGCGCAGTAAGGATGGCTAGTGTAACTAGCAAGAATACCACGAAAGCAAGAAAAAAGAAGTACGCTATTAACTATTAACGTACCTGTCTCTTCCGAAACGAATGAGTACACACTCTCATATGACACTACCATCGAATCCTCTTAGTCT
+
889;<A==@=;@;;;9DBBDCCCCCACFD@CCCCCCAC@CCC@A@C@AA>A=A@AAAABB3B?BBBBA900???7///;9990:=>@;@@<4@@@<B<:;CCCCC?B@A@>@BB@CCCCCCCCCGCCCBBBB?BB@@=@BABBB::4;?A@@>@CBBBBCC@AA::9B>AA?BBB@CCAB?:>;;899::::%9D<D9:9AA@@B>D<AAAA;>;>>BEE@BAA@@AB7:7:AA9?::5:@ABBBCBBABB???BABCBBBBCAAA?AAAAA@CC?AAB?CCDBB
@ATNG8:00406:02015
GATGGTAGTATATCGCGTCGCTATCCAGAAGATCAGGAACTCTAGAAGAATTCAGATTTTTAACACGAGAGTAAACGTAAAAAGAAGGTTTTACAAGACTCACGTTAACAATATTGCAGCAGTACGCACACAATCGAAGCGCAGTAAGGATGGCTAGTGTAACTAGCAAGAATACCACGAAAGCAAGAAAAAGAAGTACGCTATTAACTATTAACGTACCTGTCTCTTCCGAAACGAATGAGTACATAGAATACGTATAGCTACCATCGAATCCTCTTAGTCT
+
;<A=9A@BA@A>@AAAA@;96@BBC?C@@=@@AA;;6;>BCCCCCC@BB@B?AA?:::::*;=@AB;;;BCBAE>BBBBB@A2@A<?<@@A3AAA?BBBBCEA@@@B@BB>BCC<@@@;;;BBCDCDCCCDD?B@:96;BCDECBB@B@B;;8;AAAACCC@BCBBBBACB?BBF?AA988*377/7>CCD3BB@BAAACEH@?:?=CD?@;@=>>CBB@BCBBBBB@C>AAD>CBB>AAACBBBBABBC?AAABBBB@CAAAB<AA?@?<AA<@@@<@@@A=
@ATNG8:00407:02018
GATGGTAGTGATACAGATCAGACACCAGAAGATCAGGAACTCTAGAAGAATTCAGATTTTTAACACGAGAGTAAACGTAAAAAGAAGGTTTTACAAGACTCACGTTAACAATATTGCAGCAGTACGCACACAATCGAAGCGCAGTAAGGATGGCTAGTGTAACTAGCAAGAATACCACGAAAGCAAGAAAAAGAAGTACGCTATTAACTATTAACGTACCTGTCTCTTCCGAAACGAATGAGTACTATGTAGAGCTCTATACTACCATCGAATCCTCTTAGTCT
+
:;=>?BBBAABBBBBGCCCCGGCCC?CCE@CBCC@@?A@FEC??@D?BB?B?BBAACCCC3C?CBBBBBAABCE>BBABAAA2AA=A5;;;*:AB?BAAAEEGCC@C@@@?@CE>BABCBCCBCDCCCBBBD@CCBB?BBA@ABCB?C@CBB@BCDCCDBC?CCCBBB?BB?AAB9:9BDD<AAA=@@@@@2AA?BBAABCDDD<@==BAA<A=AACCC@CBBAABC?A?AA@9@??<???CCBBAABBBBBBBBBBBBBCAA@@<???BB<AA<;;:<AA@AA
@ATNG8:00410:02006
GATGGTAGGCGAGAGTGAGACGCAGTACTCATTCGTTTCGGAAGAGACAGGTACGTTATAGTTAATAGCGTACTTCTTTTTCTTGCTTTCGTGGTATTCTTGCTAGTTACACTAGCCATCCTTCTGCGCTTCGATTGTGTGCGTACTGCTGCAATATTGTTAACGTGAGTCTTGTAAAACCTTCTTTTTACGTTTACTCTCGTGTTAAAAATCTGAATTCTTCTAGAGTTCCTGATCTTCTGGGCTGCGCTGATATGCGCTACCCATCGAATCCTCTTAGTCT
+
8899699:7=566;<<:<<6666<<==?CDCB8@>>@5::29;@A?@@CB?BDAA@>AABCB?C=@ACBB====7<<===+;;7<:?:3<777193848<>C@@;AB;??ABBC?D>C;;7;=BA??>>>7=A@@9>>>>A?9;7;;<<///5065:8==08.69:<><<@>587888'74<3::AAA.::>==-66=;<<?8884:::;*:>>;;5;5;>;?AAA;;;8=:;;;=;:47777.7/--6---78;5877;:255,57989033----(-4766
@ATNG8:00411:01987
GATGGTAGTATAGAGCTCTACATAGTACTCATTCGTTTCGGAAGAGACAGGTACGTTAATAGTTAATAGCGTACTTCTTTTTCTTGCTTTCGTGGTATTCTTGCTAGTTACACTAGCCATCCTTACTGCGCTTCGATTGTGTGCGTACTGCTGCAATATTGTTAACGTGAGTCTTGTAAAACCTTCTTTTTACGTTTACTCTCGTGTTAAAAATCTGAATTCTTCTAGAGTTCCTGATCTTCTGGATATGAGTGACTCGTGCTACCATCGAATCCTCTTAGTCT
+
:<=>@BCCCCBBBBCCBEECFBBBBCCDDDBB?B@@@<AB?C?CBAACCB>BAAAB>B>ABBB>A?BBBCAAA?C>CCCCC3BB?BBAB;ABBB>BBA=@B;>>BC@A@@///889=<<>?=D:>>@@@@AA<AAAA7>=C===?>?AAAB>=::6:::<@@<@<AAA@@@A??:>>???5?:=:<<;;;+:::::3;=AAAAA???:===>/>AAAB;?;?A;AAAA>>>;?<@C@@@@:>>A=AAAAA:::@@@AAA?>==AA=A???A<@@<@?>:??9::
@ATNG8:00412:01994
GATGGTAGCAGACGTGACAGAGCGCCAGAAGATCAGGAACTCTAGAAGAATTCAGATTTTTTAACACGAGAGTAAACGTAAAAAGAAGGTTTTACAAGACTCACGTTAACAATATTGCAGCAGTACGCACACAATCGAAGCGCAGTAAGGATGGCTAGTGTAACTAGCAAGAATACCACGAAAGCAAGAAAAAGAAGTACGCTATTAACTATTAACGTACCTGTCTCTTCCGAAACGAATGAGTAGTGTGCGACGGTCTCCTACCATCGAATCCTCTTAGTCT
+
//994:;@BAABA:69@@ACJACAA=@BC?B@A@AA=A>AAAAAAC@BA?A??=<878787#36<==CACBBBBC>??@BMGE5AA=A5;;;.:BC?CAABDBB@@>@@CE@CCD?CCCABBCCCCCCCDBCB@BBBB?CABBACBB>B@BBB?BBBCBCDC?BBBBBA>@@=ABB?BA:::,7;;888999(8@:A?@?CAA?>:=:=>?B:>:=@AAA?BBBCBCB@B?BBC>C??=?AABBBBBCA?>?AAD?ABCB>@@B?BBBBC@BB?BBB@BBBBA
@ATNG8:00417:01980
GATGGTAGCTATACGTATATCTATGTACTCATTCGTTTCGGAAGAGACAGGTACGTTAATAGTTAATAGCGTACTTCTTTTTCTTGCTTTCGTGGTATTCTTGCTAGTTACACTAGCCATCCTTACTGCGCTTCGATTGTGTGCGTACTGCTGCAATATTGTTAACGTGAGTCTTGTAAAACCTTCTTTTTACGTTTACTCTCGTGTTAAAAATCTGAATTCTTCTAGAGTTCCTGATCTTCTGGCTCTCGTAGACAGATACTACCATTCGAATCCTCTTAGTCT
+
95<<8@BBBBBBCCCDBBBCCCBBBB@@ACDC>B;::8;F@D@CCCCCCD?BBBAA@C@CCCC>A>ABBBBBBA?;====?1@B?BBBB<BBBB>BBB>@B<<=>BBB@BBBBBBBC?A?D<A<@@@A@@@A:??@@8>>?=<<>;=AAAA=>>?=;:;=;:7;<A@@DBAAAA8;;?BB5B=A:88888(8><<=6=:;:??====5:;;:+9;==A<@<??<@???AAA<@<??;;:A<AAC<A>>>AAA>>>AAA>>998760,,),,,),,0999,7,,,,
@ATNG8:00421:01980
GATGGTAGTGTCATATGAGATTGTGTACTCATTCGTTTCGGAAGAGACAGGTACGTTAATAGTTAATAGCGTACTTCTTTTTCTTGCTTTCGTGGTATTCTTGCTAGTTACACTAGCCATCCTTACTGCGCTTCGATTGTGTGCGTACTGCTGCAATATTGTTAACGTGAGTCTTGTAAAACCTTCTTTTTACGTTTACTCTCGTGTTAAAATCTGAATTCTTCTAGAGTTCCTGATCTTCTGGCTCTCGTAGAAGTTATACCATCGAATCCTCTTAGTCT
+
45=>:>B;:;CBBB?BBBC;<4;99A=AAA@@;;:9;)9>:>=@=BBB<;49?=BC?A?@BA<8@7@BB;9;DCC=@@BAA,>=244>>6?:55.555.5<.556;;<9>669A@?@769B?B?;;:CBBCC8:;:;6:@AAB;;;;;:A>@=;;4:@?;?@?B>@@AA@@:99?>===@/@0949>@@@,?@@@@8<0..5.---/)///&/990/)/4994::>;=??29.9=:559???@<@B?A@?<000*0>:ABBA====00)//399;:=@?=<
@ATNG8:00423:01995
GATGGTAGCGCATATCAGCGCAGCCCAGAGATCAGGAACTCTAGAAGAATTCAGATTTTTAACACGAGAGTAAACGTAAAAAGAAGGTTTTACAGACTCACGTAACAATATTGCAGCAGTACGCACACAATCGAAGCGCAGTAAGGATGGCTAGTGTAACTAGCAAGAATACCACGAAGCAAGAAAAAAGAAGTACGCTATTAACTATTAACGTACCTGTCTCTTCCGAAACGAATGAGTACCTCTCAGACGCTCGTCCTACCATCGAATCCTTCTTAGTCT
+
884;.444:;;;5555944455<@@6;<=>><<<<7<8<=<<;4505;597??666>><)92555559;5555)5599999(55./)///&////777;::///277)//<387////::79445555549555.555:::44.5.555.5=<<A===700/00/)/939;;798882733,333377#33,37888;:::.3.3777/7.57?@@=BBBCCDD?C?BBC<B;;6;AA@@BC=???A@989=897;=;8;;;6///22,25(.(.205-..3
@ATNG8:00423:02007
GATGGTAGGAGACACGTCGCACACGTACTCATTCGTTTCGGAAGAGACAGGTACGTTAATAGTTAATAGCGTACTTCTTTTTCTTGCTTTCGTGGTATTCTTGCTAGTTACACTAGCCATCCTTACTGCGCTTCGATTGTGTGCGTACTGCTGCAATATTGTTAACGTGAGTCTTGTAAAACCTTCTTTTTACGTTTACTCTCGTTTTAAAAATCTGAATTCTTCTAGAGTTCCTGATCTTCTGGTGTCTGATCTGTATCACTACCATCGAATCCTCTTAGTCT
+
ABC?@CCC?CCCBCDAAABACBBBDBBBBBAA?ACCD=CC?@?@CCCCCC?CCBCB?B?CCCD?C?AABACCCBB?ACCCC3BB?A>>?:?BBB?BBB@BB;>>@EBB@BBBABDCC=>=><>:>A@@@@??<?AAA7:8=<<=>@AAAAB???@:::::=A8<:===@@@@@A====BA5@<@=@====,==888*//66;<:;;;(7788(6<<9A;A<?@<:;:?@@@<@=@@>==>;>>>=????>>A@@@@@>>>>A@@@;AAA@@<::6:=<<A???@
@ATNG8:00425:01989
GATGGTAGCTCACGTACGTCACACGTACTCATTCGTTTCGGAGAGACAGGTACGTTAATAGTTAATAGCGTACTTCTTTTTCTTGCTTTCGTGGTATTCTTGCTAGTTACACTAGCCATCCTTACTGCGCTTCGATTGTGTGCGTACTGCTGCAATATTGTTAACGTGAGTCTTGTAAAACCTTCTTTTTACGTTTACTCTCGTGTTAAAAATCTGAATTCTTCTAGAGTTCCTGATCTTCTGGCTCTCGTAGACAGATACTACCATCGAATCCTCTTAGTCT
+
:<=>@CDAABCC@@ABCCCCBBDDBBCBBB:999CCC>BB@CCCCCCCC@DDCAA?A?BCCC@C>A@CBBBCCA?ACCCC3BB>@@@D;ABAA>BBA?CC<A@ACBB<@>BBBBCC>B<<8<<?AC>=?=>9>>A@8==>>88:=@@ABA>>>>=?@?;?B=A:==AAAAAAA<@@@A@6@=A;:6666)6<333)--7---=9:=<?BBA/A@@@B<A=>>:=@@B;<;;><>B@@@A;>>@<@ABA@@@===CCCAAAAA>>:>@@>?99:49?>8=>>==
@ATNG8:00425:02019
GATGGTAGTGTCAGTGCGCGTCGTCCAGAAGATCAGGAACTCTAGAAGAATTCAGATTTTTAACACGAGAGTAAACGTAAAAAGAAGGTTTTACAAGACTCACGTTAACAATATTGCAGCAGTACGCACACAATCGAAGCGCAGTATGGATGGCTAGTGTAACTAGCAAGAATACCACGAAAGCAAGAAAAATAAGTACGCTATTAACTATTAACGTACCTGTCTCTTCCGAAACGAATGAGTACATAGATATACGTATAGCTACCATCGAATCCTCTTAGTCT
+
<;>><>>>=@;55559<5566665<7:<<6555===;@299@==9;5:>;@<9::AABBB2A<?><@??>?ABB<BBDDCCD1DD@D5;;;.;AB><<;BBBBBG?B?BB>@AD?BBE;;;BCCCCCCDBCB@CBBBACBBBCB::;C@B?@<?BBBBBCE@BBBBBB?AA<998188<<</:::488888(/838///99<<>18.58:758495;;C@CBBBC@A>A?BCD=B::8:AAAABBBBBCBBA:99A=>ADDDA??;?===D=CB;;;<=BE;;;
@ATNG8:00427:01975
GATGGTAGCTCTGCTCTGACTCTCGTACTCATTCGTTTCGGAAGAGACAGGTACGTTAATAGTTAATAGCGTACTTCTTTTTCTTGCTTTCGTGGTATTCTTGCTAGTTACACTAGCCATCCTTACTGCGCTTCGATTGTGTGCGTACTGCTGCAATATTGTTAACGTGAGTCTTGTAAAACCTTCTTTTTACGTTTACTCTCGTGTTAAAAATCTGAATTCTTCTAGAGTTCCTGATCTTCTGGGCAGACTCTCACACGCCTACCATCGAATCCTCTTAGTCT
+
@<=>@CBBCCDC@?@CCCCCDCCBBBCCCCBC@CBCC>CB@B?BCCCCCCAGCCCB?BADBBA@GACCCCCBCCC?;;:;;.:C@DCED=BBCD@EIHEGC?AACCCCACCCCCCEE>@@C@C?BBCCA@AE?CBCC=BA@@@@@@ABAABBBAC@CCB@CC@D?BABCCCCCF?ABCCC:D@CACEDFI5CBBBB<BBBCCCC@A@4;;;;*;AC<;9;@CC@CDDCCBB@B?BBBBCG@CABB>BCCCCCBBBCBBABBACCE@BBBBA?AB=AAB=@AA::
@ATNG8:00428:01987
GATGGTAGCTCTGCTCTGACTCTCGTACTCATTCGTTTCGGAAGAGACAGGTACGTTAAATAGTTAATAGCGTACTTCTTTTTCTTGCTTTCGTGGTATTCTTGCTAGTTACACTAGCCATCCTTACTGCGCTTCGATTGTGTGCGTACTGCTGCAATATTGTTAACGTGAGTCTTGTAAAACCTTCTTTTTACGTTTTACTCTCGTGTTAAAAATCTGAATTCTTCTAGAGTTCCTGATCTTCTGGTGTCGTCTATCATGTACTACCATCGAATCCTCTTATCT
+
@996:>?=BBB<@;>@=<==>666=<;9;=44.4444(49397;;;??@?6<55-,(,,(,,,-(/)/5;<A@=;;495<==+;;9>;@;<@@BB@;;;=<;59:>@9:69A<:@=//*///*/277/66<<C=BBBB?BA@BCB@BBBBBBBBBE?AAA@BC@C?AA@@@BBBB?@@BCD;C@C?BCFDF0AB;;;;.;AA@@AA@AA5;9:9'9@>9949=BB?CBBBB;;7;?BA@@@B@CAC@BAAAAAAAACBA@ACCCB@@<@AB@A=@@=@@@@CA::
@ATNG8:00444:02014
GATGGTAGGTGCACACTGAGTGTATCCAGAAGATCAGGAACTCTAGAAGAATTCAGATTTTTAACACGAGAGTAAACGTAAAAAGAAGGTTTTACAAGACTCACGTTAACAATATTGCAGCAGTACGCACACAATCGAAGCGCAGTAAGGATGGCTAGTGTAACTAGCAAGAATACCACGAAAGCAAGAAAAAGAAGTACGCTATTAACTATTAACGTACCTGTCTCTTCCGAAACGAATGAGTACAGAGAGTACGATATGTCTACCATCGAATCCTCTTAAGTCT
+
BABC?BAB65477///////559;;=?@AA=000==A=B????>>:@;?@<?>>==99999'529>@@@CCBBCC=@<@@<<<)667<5>;;0?BB?CBCCB@@@?=;<>>:@@@0//:=>969?B@@CBCBB:;;DDAEBB@AACC?C@BBC?BC;<;AAA>AACCCC?CC@BCB99:A@A;@A@=ACCCD2AA@CA@999AA<1716---(-4--/=<49<<<@@A<A=@AA8?>=9995445?@BBB@@@A<CBBBBBAAA>?;??>CC?C@0//8(/(//./
@ATNG8:00445:01992
GATGGTAGTATATGCGTCGCTATCCAGAAGATCAGGAACTCTAGAAGAATTCAGATTTTTAACACGAGAGTAAACGTAAAAAGAAGGTTTTACAAGACTCACGTTAACAATATTGCAGCAGTACGCACACAATCGAAGCGCAGTAAGGATGGCTAGTGTAACTAGCAAGAATACCACGAAAAGCAAGAAAAAAGAAGTACGCTTTTAACTAATTAACGTACCTGTCTCTTCCGAAACGAATGAGTACATAGATATACGTATAGCTACCATCGAATCCTCTTAGTCT
+
:::<<ACBBABBBBABABAA@CCC@HBC?BCCDCC@C@CBCBCCD@BB@B?@????>?@0@?CCCBBBCCBBD>AABBEDE5BB@A4;;;.;BB?BBCBCCCCB?B@CD@CCC?BB@ABBBBCECEFCCBA?ABBB@CA@@A@??<@=@@@=@BBBBBBC@CAADDC?AA?BBB49:::::+:==9999999%0>;>0/0;////(/380/(/3836//../7:;:7693;7;CC9AAA;A575877<>>>>A@@@>>>AAABAA@@<@>>>A=::7;??:>A=;8
@ATNG8:00446:02017
GATGGTAGACATATCGTACTCTCTGTACTCATTCGTTTCGGAAGAGACAGGTACGTTAATAGTTAATAGCGTACTTCTTTTTCTTGCTTTCGTGGTATTCTTGCTAGTTACACTAGCCATCCTTACTGCGCTTCGATTGTGTGCGTACTGCTGCAATATTGTTAACGTGAGTCTTGTAAAACCTTCTTTTTACGTTTACTCTCGTGTTAAAAATCTGAATTCTTCTAGAGTTCCTGATCTTCTGGGTCTACGCTCGTCGCGCTACCATCGAATCCTCTTAGTCT
+
8<<=@BCCCCCBBBBCCCDCCBBBCCEDCB@?>@@?B=BC@C@CCBBBAA>ABB@@>??BBBB?B?CBABCFD=>58;;;;+<;2?9//'/00/6@>>9@@788BCBD???@@@AAC=DAA:?;?????@>>;>AAA:?AAAA>>>AA@@@@@@@<@>>:>A<A<A??=A@@@>5<<<;;-;8<8;<<;;+;=9::3;;;:?@@@AA<???@/?B@@@<><>>=AAAAA??<?;??@@@@:>=AD;AAAA>>?@AA>>>;>BB@@;@AAAA:>>;>:96:<>>>
@ATNG8:00400:02034
GATGGTAGTATATCGCGTCGCTATCCAGAAGATCAGGAACTCTAGAAGAATTCAGATTTTTAACACGAGAGTAAACGTAAAAAGAAGGTTTTACAAGACTCACGTTAACAATATTGCAGCAGTACGCACACAATCGAAGCGCAGTAAGGATGGCTAGTGTAACTAGCAAGAATACCACGAAAGCAAGAAAAAGAAGTACGCTATTAACTATTAACGTACCTGTCTCTTCCGAAACGAATGAGTACTATAGACTATCTGAGACTACCATCGAATCCTCTTAGTCT
+
5===?BBBBBCCBBBCBCCCECBBC@CBC?CCCCBB?C?CCCBBBD@CD?C??>?:::::*;=ABEBCCDEAA@<?A?@AAA2AA=A5;;;.;BA?BCDDCCCCD@D@BB?BAC@DC@@@BCCCCCCCCCCC?CCDD<@@AACCBB>B?BCC?CBACCCC???AACCA?BB@>>>9>=8882:@@;::9:9.9B?B???BEAAA;>;>>CC<?;?ACCC@CCBBBBC@C?A??8@>?<?AABDBBBABCCCCCCBBCCABBCCAA>ABBCC?BB?AAA?BB999
@ATNG8:00400:02052
GATGGTAGTATATCGCGTCGCTATCCAGAAGATCAGGAACTCTAGAAGAATTCAGATTTTTAACACGAGAGTAAACGTAAAAAGAAGGTTTTACAAGACTCACGTTAACAATATTGCAGCAGTACGCACACAATCGAAGCGCAGTAAGGATGGCTAGTGTAACTAGCAAGAATACCACGAAAGCAAGAAAAAAGAAGTACGCTATTAACTATTAACGTACCTGTCTCTTCCGAAACGAATGAGTACGAGAGAGCACACGTGTCTACCATCGAATCCTCTTAGTCT
+
88996;;?CCCCCBBBCC=;<CCBDACA@?@BCC;;8;>BCDCCDDACC@C?A@?9;:;;);9@@ACA@@CCDC;>>:;;;;*;B>?4:;:&9B@9=C?CCDCDD@E?BB?CBB>@@BBBBBBCCBBCB@@@=AAAA?AAAAAB@@=A?BBB@CCCAA@CB@DBBBBB?AA>?:939>=>>5<<;9999999%9<;;><>@7:;>:=:<<?A1838@BBBACC@C@CC@B?BAA9A99399=<=ABAAABC999BBCBBBBBA>9818;;;C;??=@>>;>B@A@
@ATNG8:00400:02059
GATGGTAGTGTCATATGAGAGTGTGTACTCATTCGTTTCGGAAGAGACAGGTACGTTAATAGTTAATAGCGTACTTCTTTTTCTTGCTTTCGTGGTATTCTTGCTAGTTACACTAGCCATCCTTACTGCGCTTCGATTGTGTGCGTACTGCTGCAATATTGTTAACGTGAGTCTTGTAAAACCTTCTTTTTACGTTTACTCTCGTGTTAAAAATCTGAATTCTTCTAGAGTTCCTGATCTTCTGGATAGCGACGCGATATACTACCATCGAATCCTCTTAGTCT
+
5===?BDDDCCCCCCCCBBBBCCDDABBBDBA?BCDE=BB?B?BCCCDCC@CCCBB?B@CCCC?C@DCCCAAABA<99999*9B=ABCC<AB@@=@CB=BC=:9;DEG?BCCDCCCCBFBC@C@BBCCDCCC?BBCCACBBBBBCCDBBBDBBBB@DBB@BB@C@BBCBBBBCC@CBBCC;C@D;::999*:B?@A<BBCCCCCBBB@CCCC5CCDCC@C@CC@EDDCCBB?C@BBBBBC@CCC?BBBCBBCDBCBCCCCCCCCC?CCCCA@CC@@?B@BCAA@
@ATNG8:00401:02032
GATGGTAGTCTCAGATAGTCTATAGTACTCATTCGTTTCGGAAGAGACAGGTACGTTAATAGTTAATAGCGTACTTCTTTTTCTTGCTTTCGTGGTATTCTTGCTAGTTACACTAGCCATCCTTACTGCGCTTCGATTGTGTGCGTACTGCTGCAATATTGTTAACGTGAGTCTTGTAAAACCTTCTTTTTACGTTTACTCTCGTGTTAAAAATCTGAATTCTTCTAGAGTTCCTGATCTTCTGGTCTACTACACTGTACTCTACCATCGAATCCTCTTAGTCT
+
@>?;:BB=AAA@;99>>@AAABBC@AA@>99;.:;;;,9=<>4>==BC==:B=CBBAD@BBBA?B?CBBCBCBBB9;<AAA0AA>AAFE=@@AB>BBB<AA99;CBBB@BCCCCBBB@CAA>B>BCECGGCC@BBAB6;;<;B@A;;;CB@@@BC?CBC@BA?A8;;;CB@AAC?ABBAA3B=@=ABBBB0ABCBB;A;;;AAC;;;5;:;:*;@@;;9;?BC@CCCC;;<>B>AB@A@A>AAD@CBBACBBB;;;<AACBBBDC?;;;BB@BG@AA@@C;;<B
@ATNG8:00402:02062
GATGGTAGTGTGTCTCTGAGAGTAGTACTCATTCGTTTCGGAAGAGACAGGTACGTTAATAGTTAATAGCGTACTTCTTTTTTCTTGCTTTCGTGGTATTCTTGCTAGTTACACTAGCCATCCTTACTGCGCTTCGATTGTGTGCGTACTGCTGCAATATCGTTAACGTGAGTCTTGTAAAACCTTCTTTTTACGTTTACTCTCGTGTTAAAAATCTGAATTCTTCTAGAGTTCCTGATCTTCTGGAGATACACATGATACTCTACCATCGAATCTCTTAGTCT
+
::<<:=<955<:;;=>@EBB;;:99C@A@A:;4;@??9@D@D@DDDDCBB>@AABBFJAGDCC@B@CCECCB@@A=9;;;;;%;@=?>?@8>::;5@;@=<@>ABBBBC@BCCCKKCH@BBB@BACJGCCCCCACCCC@CCJGDCBBCCCC;;;AC=A;<:@C@CAE;;;AAA;;6:ABBD4A;@=@BFMI5CC;;;0;?@@A@A;9;4;;;;*;>>@@?B>AC@CCBBB;;7;>BABBBB?BBB@BBBCDBCCBBCBC<;;BCBC9::;;=+00//0)0BD9:
@ATNG8:00403:02030
GATGGTAGCGAGCGAGTGTGTATACCAGAAGATCAGGAACTCTAGAAGAATTCAGATTTTTAACACGAGAGTAAACGTAAAAAGAAGGTTTTACAAGACTCACGTTAACAATATTGCAGCAGTACGCACACAATCGAAGCGCAGTAAGGATGGCTAGTGTAACTAGCATGAATACCACGAAAGCAAGAAAAGAAGTACGCTATTAACTATTAACGTACCTGTCTCTTCCGAAACGAATGAGTACACACTCTCATATGACACTACCATCGATAACCTCGAGTCT
+
:;;<;?@@BBBBACBCCBCBABBBGFCCG@B@A@CC?B@@?@CDAA=AB<>;<>A;:;;;';>CCBBCBAC;;;,:@9::::$9<<<296606AE@CDCCCCB;;:;@BB@BCD?@ACCCCCCABBCCBCCD@BAAA>@BABCCBC@C?CCC?AACCECCBAA@AA@@A@@;<65.5@555)59949999+9=3==?ACB@@?=@=9;:=9??@;;:B=BBCBBBC?A;>>@6<00,00>;??BBBBBCAAACCBBCCCDCCBB?B:;;ABB@B?B@?@BB?@
@ATNG8:00406:02040
GATGGTAGGCACTGCGCACACATCCCAGAAGCATCAGGAACTCTAAGAAGAATTCAAGATTTTTAACACGAGAGTAAACGTAAAAAGAAGGTTTTACAAGACTCACGTTAACAATATTGCAGCAGTACGCACACAATCGAAGCGCAGTAAGGATGGCTAGTGTAACTAGCAAGAATACCACGAAAGCAAGAAAAAAGAAGTACGCTATTAACTATTAACGTACCTGTCTCTTCCGAAACGATGAGTACTATAGACTATCTGAGACTACCATCGAATCCTCTTAGTCT
+
4<<=8=:93944454:5////////)/9:355556=>:EACCB9:294.4:393//)/75555'53-////988///(///7777'7:,526>>+<662:B?@BCBCC7;6;@<?@@<@@AABBAACBBCB@@@A?CA<<7:@A@BBBC@EAC@@=@@@@;;;C@???BAA=AA>>???A?@@@:787<;;<<<<&<A=@>>>A>>>>=A;>>8838<@@CBC@CCCCCCB=@<>==5=00/;><=>?BA998C>>>>BBABBBBBBB<?::9@>??<???@CDBBB
@ATNG8:00407:02044
GATGGTAGAGAGACTGTAGCGCACCAGAAGATCAGGAACTCTAGAAGAATTCAGATTTTTAACACGAGAGTAAACGTAAAAAGAAGGTTTTACAAGACTCACGTTAACAATATTGCAGCAGTACGCACACAATCGAAGCGCAGTAAGGATGCTAGTGTAACTAGCAAGAATACCACGAAAGCAAGAAAAAGAAGTACGCTATTAACTATTAACGTACCTGTCTCTTCCGAAACGAATGAGTACGATGAGATCTCGTGTGCTACCATCGAATCCTCTTAGTCT
+
:9997<///:///7///:99///0)/7727;:9:9.46;;;;<<<7;;;@;;=0//888'6168:<9333377*379;<<;0=>:>;@CC9CBC?B;99@=9==.9.5=9>BD:=AA>CDCCCDC;;9@>>;@@9965<<;::9910:>00/===<>>@:?::99>7>>9<?:4::333)333,37;7;,;>;@@BBA>99;-5.25577>9<<@@?=?>>>?AA?B>AAC=?::49:9>???BAA@AAA@@A????::99;;379777157.555/67;;=
@ATNG8:00408:02036
GATGGTAGACATATCGTACTCTCTGTACTCATTCGTTTCGGAAGAGACAGGTACGTTAATAGTTAATAGCGTACTTCTTTTTCTTGCTTTCGTGGTATTCTTGCTAGTTACACTAGCCATCCTTACTGCGCTTCGATTGTGTGCGTACTGCTGCAATATTGTTAACGTGAGTCTTGTAAAACCTTCTTTTTACGTTTACTCACGCGTTAAAAATCTGAATTCTTCTAGAGTTCCTGATCTTCTGGGCTGCGCTGATATGCGCTACCATCGAATCCTCTTAGTCT
+
88;<?BCBBBBDCCCCCCCDDCCCBBBCECCC@CBBB<BC@C@@AACCBB?BAAAB?B?BBBC?B?DCBBBBB;;7:::::+8;1;762)2A@A@DDD@@>>>A@A<=<;@@@AAAC4==A;?<@@==<AAA<AAAA6:8?>?@@@@@AAA@@@@<:;:=DD<A<A???ABBAA;??AAA6A=@;>>>>=/==;:93::>??>;;//)////(/8;9A9@<@A<@@@?>?B=D;??A@@@<888D;<///77;;CDDCGCCBBBB?@@BBB?BB>AA@?BCC??
@ATNG8:00408:02046
GATGGTAGGCGAGAGTGAGACGCAGTACTCATTCGTTTCGGAAGAGACAGGTACGTTAATAGTTAATAGCGTACTTCTTTTTCTTGCTTTCGTGGTATTCTTGCTAGTTACACTAGCCATCCTTACTGCGCTTCGATTGTGTTCGTACTGCTGCAATATTGTTAACGTGAGTCTTGTAAAACCTTCTTTTTACGTTTAACTCTTCGTGTTTAAAAATCTTGAATTCTTCTAGAGTTCCTGATCTTTCTGGCGCGTATGTATGTCGCCTACCATCGAATCCTCTTAGTCT
+
AB@@=@;@?B>@@;;;D@A@666<669@@@9:19>@?;@@=@;@>@BBCGAGCBAA=@=@BBB@C?BBBBAA@:=7=====+CD>A>??8<===-0/868:<@0//;>5::7773;;;>@B<A8==:////.263330585;69988:>>@@@993/667//)/(/57A9;;;=595525&50949<AAA.=>=;<.:086574:<>=>D:AAA=)566,5:49455.5;:8655-2+2227555(58;865679:::;@>=?9:7)---)-333:6;?7<<A<AAA@@
@ATNG8:00408:02053
GATGGTAGCACATGCATATCTCACCAGAAGATCAGGAACTCTAGAAGAATTCAGATTTTTAACACGAGGGTAAACGTAAAAAGAAGGTTTTACAAGACTCACGTTAACAATATTGCAGCAGTACGCACACAATCGAAGCGCAGTAAGGATGGCTAGTGTAACTAGCAAGAATACCACGAAAGCAAGAAAAAGAAGTACGCTATTAACTATTAACGTACCTGTCTCTTCCGAAACGAATGATACGATGAGAGAGCTCTCTCTACCATCGAATCCTCTTAGTCT
+
BBBAACEBBBBBABABBBBCCCCD@BBC?CCGCAB?BACCFCCCD?DC@D@CBBBBBBB3B@BBBBBBB=BBD>BBBBCCC3CD?B@BBB:ABB=AAABBBBBB?B?BB@A=>:==@@AAA?AAAD>===A:>>@@:==>>@A@@<@=A>A>ABBBBBBB?BBBBBD@BB>AAC=AA???8?@@?BEEEF2AA?BBCCCCCAA9>;?@@>9>;;>>==:<AAA;;;<?<??A:ABB?AA@@@A99:ABCBBBCB?@>A?@?@@<@@@@@=@@;?=<6<@=::
@ATNG8:00409:02039
GATGGTAGCTATACGTATATCTATGTACTCATTCGTTTCGGAAGAGACAGGTACGTTAATAGTTAATAGCGTACTTCTTTTTCTTGCTTTCGTGGTATTCTTGCTAGTTACACTAGCCATCCTTACTGCGCTTCGATTGTGTGCGTACTGCTGCAATATTGTTAACGTGAGTCTTGTAAAACCTTCTTTTTTACGTTTACTCTCGTGTTAAAAATCTGAATTCTTCTAGAGTTCCTGATCTTCTGGTAGAGCGTGCATATATCTACCATCGAATCCTCTTAGTCT
+
@:@<8ABBAA<@?@A@@CCIKFCBBBCCCB:<2;<;;09@=@ACCCBCCB?AA@;;7;;@BAA;?;??A@@A?;>7;=8;7)=?.78?:3:=:?8@981772;>CB@@<@AA>>?CC?A@A6:7:A=<=<7719A??378A<<;99899A@55771757/7<4=48552::;;8255755*56<:>9;<;;&88333)--9---5778+2222$2555=6;59949A;<888:<6AA/---)--6068:666>>?A;;<A>>=;;;;>>@@B:==<>?A;@@===
@ATNG8:00412:02032
GATGGTAGCTATACGATATCTATGTACTCATTCGTTTCGGAAGAGACAGGTACGTTAATAGTTAATAGCGTACTTCTTTTTCTTGCTTTCGTGGTATTCTTGCTAGTTACACTAGCCATCCTTACTGCGCTTCGATTGTGTGCGTACTGCTGCAATATTGTTAACGTGAGTCTTGTAAAACCTTCTTTTTACGTTTACTCTCGTGTTAAAAATCTGAATTCTTCTAGAGTTCCTGATCTTCTGGTCTACTACACTGTACTCTACCATGAATCCTCTTAGTCT
+
;9BB?BBBCBCBA;:6A@@ACC;66A<AC;;6;ACE>BBADBIECBBAA>ACCCC?C9;;BB?B?BAACCBB=B>BCCBC1??9???@:@@CB@A::7:B79:B@BB?BBBBBB@A<ABB?A?A>;;;;;@:>>?@7;;??==>???BB>;;;;;;;;5;:7<8668<>?>??;;9979.99=696666)66667)//:665899:5:8;8*8;;;;493;;;??==>>>:<8;<997727;>5>>AB;::<>:;:=>??AB;;7;>==:;;5;;;5;A;;;
@ATNG8:00413:02035
GATGGTAGTATCTGCACACTCTGTCCAGAAGATCAGGAACTCTAGAAGAATTCAGATTTTTAACACGAGAGTAAACGTAAAAAGAAGGTTTTACAAGACTCACGTTAACAATATTGCAGCAGTACGCACACAATCGAAGCGCAGTAAGGATGGCTAGTGTAACTAGCAAGAATACCACGAAAGCAAGAAAAAGAAGTACGCTATTAACTATTAACGTACCTGTCTCTTCCGAAACGAATGAGTACACTCTCTCATATGACACTACCATCGAATCCTCTTAGTCT
+
5>>>?BBCCAAADDDD@AACGDCCCACCC@CCBBBB?B?BACBBBA@DD@D?AAAABDDD2A?@@ACBBBCA@A8@A@AAAA1BA=A:@?@8@BD@CCCCCCCBB@B?CCADBB?BCCBBBCCCCCBBBBBD@DCBB?CBBA@A@B>A=ABB?BBBDCCCC@CAABBB@BB?BBA;@@@@@8?=>;==<=?.=A?C@??CCAAA<?;?@@@<@<A@CAA=ABBBBBB@B?BBC>BBC?AAACBBBABBBBBBBABABBBAACCCC?CAAAB?CC???>@BBA??
@ATNG8:00415:02028
GATGGTAGCACACGAGATCTCATCGTACTCATTCGTTTCGGAAGAGACAGGTACGTTAATAGTTAATAGCGTACTTCTTTTTCTTGCTTTCGTGGTATTCTTGCTAGTTACACTAGCCATCCTTACTGCGCTTCGATTGTGTGCGTACTGCTGCAATATTGTTAACGTGAGTCTTGTAAAACCTTCTTTTTACGTTTACTCTCGTGTTAAAAATCTGAATTCTTCTAGAGTTCCTGATCTTCTGGCGCTCTGTCACGTCTGCTACCATCGAATCCTCTTAGTCT
+
@:>>@CCCBCCCB@AABDCCCCCCBCECCB@@?ABBJ?EC@CABBCCA@A@CECCB?B?CCCC=?=@ABBCBCCA=77777'7?8<=??8?AAB>ABC?A@<?>?BBB?BBBBBBBC?CA=:>=C??>>>>><>;<<:>>??=>=>>??AA?;;;8;:;8==8======AA???=@@ABB6B<?;>>BBB/;;;==4=>A>>>?;;<<@DDD/>===?=C=AA=@@@A===:=9=C><:95///7777===>===>>=888====:;;;98399-//=7;;A78
@ATNG8:00418:02063
GATGGTAGGTGCACATGAGTGTATCCAGAAGATCAGGAACTCTAGAAGAATTCAGATTTTTAACACGAGAGTAAACGTAAAAAGAAGGTTTTACAAGACTCACGTTAACAATATTGCAGCAGTACGCACACAATCGAAGCGCAGTAAGGATGGCTAGTGTAACTAGCAAGAATACCACGAAAGCAAGAAAAAAGAAGTACGCTATCAACTATTAACGTACCTGTCTCTTCCGAAAACGATGAGTACTGCGTCTCACTCTCGCCTACCATCGAATCCTCTTAGTCT
+
,,22,56779<@@:59@@>>>0/0=8=>@=>@@@@?;@>@;;;@00,0@+0*0>>>?@@=0@<95566;;;;>B=966<<<<+;==B4999&5495:566=<:::7;8<<8=;;699=3959@@BDB@@B994;;99;=:99>:?B?B=B;;6;AA;;9>>5>?@CCC???;???;?AABC=999789ACAA)??6:???>>?>875;???A=B;888=:5;///6//(51////&.3....367788826559>99994997<==:<;;<<4559===8<=<55
@ATNG8:00420:02064
GATGGTAGCACGAGTCACTCATATCCAGAAGATCAGGAACTCTAGAAGAATTCAGATTTTTAACACGAGAGTAAACGTAAAAAGAAGGTTTTACAAGACTCACGTTAACAATATTGCAGCAGTACGCACACAATCGAAGCGCAGTAAGGATGGCTAGTGTAACTAGCAAGAATACCACGAAAGCAAGAAAAAAGAAGTACGCTATTAACTATTAACGTACCTGTCTCTTCCGAAACGAATGAGTACAGAGAGTACGATATGTCTACCATCGAATCCTCTTAGTCT
+
<89:8>ABBBB==;;@CCDECA;;?8<BB@DCCDAA?BABBFDCDB?BB@C@CD::;DCC3C@CDBCCCCBBA@9>?;<;;;*;?=?5;;;-:CB?BCCCDFBBB?B?;;7;AA>AAAABBCCBBAAABBBB?BBBB@BCBDDAAA?B@B@A?ABCFCCCC?BBAAAB?CD@BBB?BCAA@589<89999::%:@;@:9:AB???<?<@@??<?<@ADDD@BBBBCEE?B9:9A:A::5:@@@@CCBBBBBBBDDBBBBBB@@ACA;A?@AA=?@<=>=<@@>==
@ATNG8:00423:02047
GATGGTAGGCGACATACATACGCGCCAGAAGATCAGGAACTCTAGAAGAATTCAGATTTTTAACACGAGAGTAAACGTAAAAAGAAGGTTTTACAAGACTCACGTTACAATATTGCAGCAGTACGCACACAATCGAAGCGCAGTAAGGATGGCTAGTGTAACTAGCAAGAATACCACGAAAGCAAGAAAAAAGAAGTACGCTATTAACTATTAACGTACCTGTCTCTTCCGAAACGAATGAGTACCTCTCAGACGCTCGTCCTACATCGAATCCTCTTAGTCT
+
A@A=@C@?=@;;;ABABBBCA@@BB@BBBACBBDA@?A@CCCCBBB>AA=A>ABCDDDDD2C@CBCCCCBCCDD>DBBBBBC3BC@C@CDC9A@@=BBBBAAAAA;@@@?AAB@BBBACCCCBCBBCCBBB@CCBB@CCBBBBAA7;8;BA<BBBBCCCC@BCBBAA>AA=AAA000;;;5;;@;:9:9:9%9<;>979??AAB?B?B<?:2:5:;AAC@BB@@@BBAD?CCD>CCC?AABBCBB????BBBBBBBBBBBB@BBBBBB>>7:;;;;;8=A=>=
@ATNG8:00427:02046
GATGGTAGGCGTGTGAGAGTCTGCCCAGAAGATCAGGAACTCTAGAAGAATTCAGATTTTTAACGCGAGAGTAAACGTAAAAAGAAGGTTTTACAAGACTCACGTTAACAATATTGCAGCAGTACGCACACAATCGAAGCGCAGTAAGGATGGCTAGTGTAACTAGCAAGAATACCACGAAAGCAAGAAAAAAGAAGTACGCTATTAACTATTAACGTACCTGTCTCTTCCGAAACGAATGAGTACGATGAGATCTCGTGTGCTACCATCGAATCCTCTTAGTCT
+
A@A>@CBC@A@@C<A@ED@AAACC@7?CCAAACCBB?B?BAABC@@>AB?B@CB@;;;;;);?AAABBBCCCCE=?<99999(9><A?CCC9:9C?BBBBBBBBB@@<AA<8::<@<<>A>>>@@@A@8:8?=?D??;;:;=AB==:><@@B?BAAABBDD?CB>@BB?BB>A@@:>?000*0//)/88899&883===ABA=;;7;<AC=>:><@B???;@@@@@@@;?<?@>6>>?;?>>>000@@>>=>>????A;;;==>?@<><;;B<A@=====BBBAA
@ATNG8:00427:02054
GATGGTAGTATATCGCGTCGCTATCCAGAAGATCAGGAACTCTAGAAGAATTCAGATTTTTAACACGAGAGTAAACGTAAAAAGAAGGTTTTACAAGACTCACGTTAACAATATTGCAGCAGTACGCACACAATCGAAGCGCAGTAAGGATGGCTAGTGTAACTAGCAAGAATACCACGAAAGCAAGAAAAAAGAAGTACGCTATTAACTATCAAACGTACCTGTCTCTTCCGAAACGAATGAGTACGTGTGACGTACGTGAGCTACCATCGAATCCTCTTAGTCT
+
?=BC?BCCBB?@@CCCCCBABAFDD@CBB>@ABBBB>B@BCCBBAC@BB@C@CAAABBBB5B?BBCCCCCCBBB>BBBBBBB5BC?B>@@@9@CC@CCCCBBCBB@C@BB?BCC>AA@??@CCBB;;;BBAA?A@AC@CCCCCDBA?B@C@@?@BBBBBCD?@??BBB@BC@????AB:::,7;<8<=====&=B;::99AA>>>:>;>788888-8A<<=<>>?>==<8<8=>?9?BB:>>??>>889=>ACCDCBBBBBABABBB@C:99A???;?AA=AABBB
@ATNG8:00427:02061
GATGGTAGATATATGCACGCTCTACCAGAAGATCAGGAACTCTAGAAGAATTCAGATTTTTAACACGAGAGTAAACGTAAAAAGAAGGTTTTACAAGACTCACGTTAACAATATTGCAGCAGTACGCTCACAATCGAAGCGCAGTAAGGATGGCTAGTGTAACTAGCAAGAATACCACGAAAGCAAGAAAAAAGAAGTTACGCATATTAACTATTAACTGTACCTGTCTCTTCCGAAAACGAATGAGTACACATCGTCGTGTCGTGTTACCATCGAATCCTCTTAGTCT
+
8:9:7<656==@@BAA;><@@@99:@CBC?B@@ADC>A=:<<445<0448<:?A///888'8(///88<@>999+9344>>>+==6;.444&55<455555:://,/6::5;/5.49889::;99655995515<DC;??<<<@BB<A>A;;5;;;9>99:=>>>>:=49<79:8,33377.8::6:;::::%3347817///----)-03337383987725-575/../(/(/522&27727872222225558888222AB@?@;55.5<;?C9==;9::3:=>>>
@ATNG8:00429:02022
GATGGTAGCGCATATCAGCGCAGCCCAGAAGATCAGGAACTCTAGAAGAATTCAGATTTTTAACACGAGAGTAAACGTAAAAAGAAGGTTTTACAAGACTCACGTTAACAATATTGCAGCAGTACGCACACAATCGAAGCGCAGTAAGGATGGCTAGTGTAACTAGCAAGAATACCACGAAAGCAAGAAATAGAAGTACGCTATTAACTATTAACGTACCTGTCTCTTCCGAAACGAATGAGTACAGAGAGTACGATATGTCTACCATCGAATCCTCTTAGTCT
+
@:;47:4459<@@:;9AB@BIA;;;09995;=>555.5.5:>>>?D9@<;?;>?@??@@?,@=A;;;BBBBCCD=AA;;;::'9C<A?BDD9BCFAEBAABB@AA>B?BA<@@@<@AAAABABCD;;;BBBCACDBB?BBAAC;;<7;=ABB>BCBCBBBB=BAB;;9?BA>B@@<@B?AA99978=;A7>>?@<@=?777BBC?D@CBCC@B@BCCAB@CFDCDCC7;7;??8::::AA@:99BA@?@>>?BBBBBBABAAA@@;??A@@>>?;:==5:9>>@
@ATNG8:00429:02036
GATGGTAGACACGTGTGCTCTCTCGTACTCATTCGTTTCGGAAGAGACAGGTACGTTAATAGTTAATAGCGTACCTCTTTTTCTTGCTTTCGTGGTATTCTTGCTAGTTACACTAGCCATCCTTACTGCGCTTCGATTGTGTGCGTACTGCTGCAATATTGTTAACGTGAGTCTTGTAAAACCTTCTCTTTACGTTTACTCTCGTGTTAAAAATCTGAATTCTTCTAGAGTTCCTGATCTTCTGGGATGTGTGCGCAGTGCCTACCATCGAATCCTCTTAGTCT
+
A?BA?BABCDCDCGCBBB?@CBBBDBBA@A;;2;BBB=BC>A?AAAA@@@?BAABA9>9>=>A=A8@BAABBA<7BBCCCC1DB:?:99(3??A>BBB<@@,000<9;5:?::BA>><>?@<?<???>>>??=A@>>;????===@???BB==>?;8888==1817??@>AA>>9999==-94>9>9;;@///>>>///=88=???>:>>>>/???@@=D<AA=@@A;;;?5;5;====>=ABCB:@;;;;;>>;;;@;;;:=?@;>>>=>8;;7;??=;;;BA
@ATNG8:00430:02064
GATGGTAGCATCATGCATATCTCACCAGAAGATCAGGAACTCTAGAAGAAGTTCAGATTTTTAACACGAGAGTAAACGTAAAAAGAAGGTTTTACAAGACTTCACGTTTAACAATATTGCAGCAGTACGCACACAATCGAAGCGCAGTAAGGATGGCTAGTGTAACTAGCAAGAATACCACGAAAGCAAGAAAAAAGAAGTTACGCTATTAACTATTAACGTACCTGTCTCTTCCGAAACGATGAGTACCTCTCAGACGCTCGTTCCTACCATCGAATCCTCTTAGTCT
+
BBBC?BCCB::5;556=<9:A;95@7@>@=@AB@@@=@?BBBB=<:6..(--(-7@BB==?+=98865--,,,,2/,,-----$//)55<AA2>6646=<<7@?;444)478<3:4304999;;;:==59/>00/)/7;;7==<<===>7;;95929994944909:<<:>9>><>???A997>33334333333#//(//(//:;<34/46;967-2-2;>=?;>A@;;:?4:2999,9889<<555=7<;<;996///55-/(/0//-37...605534552...33
@ATNG8:00431:02024
GATGGTAGGAGACACGTCGCACACGTACTCATTCGTTTCGGAAGAGACAGGTACGTTAATAGTTAATAGCGTACTTCTTTTTCTTGCTTTCGTGGTATTCTTGCTAGTTACACTAGCCATCCTTACTGCGCTTCTATTGTGTGCGTACTGCTGCAATATTGTTAACGTGAGTCTTGTAAAACCTTCTTTTTACGTTTACTCTCGTGTTAAAAATCTTAATTCTTCTAGAGTTCCTGATCTTCTGGGCTGCGCTGATATGCGCTACCATCGAATCCTCTTAGTCT
+
BBB@@BBB?BBBBDCCC@@ADCCCCBCBCCBB@CCBE>DD@A?ABBBCCC@CCCCD>A?ABCBAE?AAABCCCCC>BBB=B+BB9A99:29A==:?:949@:??AAAA?BBBBABBA===>;>;?AA888>>=A@@@<@;::?@;;;B???@898<;;;<;;5;5;>>@>>>@@:===>?3>=A<ACDDD/?@@AB9>>?;;;??;;7;EFD/D8858:==BB=C;;;B?>5;5;=<=>?5;:==4=====>888==>==<=<==9=@@AB=?>:>>B=A??>>
@ATNG8:00432:02060
GATGGTAGGCGACATACATACGCGCCAGAAGATCAGGAACTCTAGAAGAATTCAGATTTTTAACACGAGAGTAAACGTAAAAAGAAGGTTTTACAAGACTCACGTTAACAATATTGCAGCAGTACGCACACAATCGAAGCGCAGTAAGGATGGCTAGTGTAACTAGCAAGAATACCACGAAAGCAAGAAAAAGAAGTACGCTATTAACTATTAACGTACCTGTCTCTTCCGAAACGAATGAGTACAGAGAGTACGATATGTCTACCATCGAATCCTCTTAGTCT
+
A@BC@BCC@B9;;DDCGDCCBBBAA>BCF@DCCBAA=@>BBEBBBA?CC@C@AABBBDDD2C?CCCCCCDCBBB8@@=>@@@,@B>B4;;;6<BB?CCCCCBBBA?B?AA?ACD>AABBBBBBBBCCCCCCC@CE@@?@BB@AB@@<B?BAA?ADCCCDCC?BBBBAA?>>:?BB;@@999+9==9>==>?.?D?BAAACCCCC?C?BBB?<@<@ACCC@CCBBBBB?A=@@@9A@A<@@AACBBBBCBBBB>>>CCCBBBBB==;=CBBB?AA<AAB<@@;::
@ATNG8:00436:02037
GATGGTAGAGAGAGCTCTCTCATCGTACTCATTCGTTTCGGAAGAGACAGGTACGTTAATAGTTAATAGCGTATTTCTTTTTCTTGCTTTCGTGGTATTCTTGCTAGTTACACTAGCCATCCTTACTGCGCTTCGTTTGTGTGCGTACTGCTGCAATATTGTTAACGTGAGTCTTGTAAAACCTTCTTTTTACGTTTACTCTCGTGTTAAAAATCTGAATTCTTCTAGAGTTCCTGATCTTCTGGCGCTCTGTCACGTCTGCTACCATCGAATCCTCTTAGTCT
+
?:?<>BCCCCBABBCAAACDFBCCD;9;B@AA<A@@A<AC?CACCCCCBB?ABBBA?A?BAAA?B<??CCDB>??:?CCCC3CE?BAAA=ABBC@BAB@BB599?CBB?CBBA@A==8=?A9=:=A>>>>>@=>>>A7>=;;;???@@@C@?>>>6:;=;>>:>>>>>=AAA??9;;;;:/;;@=@@BBB/AA>>>9>===AA@9::19:8:+;:;;B=B<??=@>>>>>>;><@???@@;???:<<678;:AAA>>>??@@A@?<???<=8=?<:;;<A@=<;
@ATNG8:00437:02020
GATGGTAGTATATCGCGTCGCTATCCAGAAGATCAGGAACTCTAGAAGAATTCAGATTTTTAACACGAGAGTAAACGTAAAAAGAAGGTTTTACAAGACTCACGTTAACAATATTGCAGCAGTACGCACACAATCGAAGCGCAGTAAGGATGGCTAGTGTAACTAGCAAGAATACCACGAAAGCAAGAAAAAGAAGTACGCTATTAACTATTAACGTACCTGTCTCTTCCGAAACGAATGAGTACTGTATCTATGTGTGCGCTACCATCGAATCCTCTTAGTCT
+
BBC?@CBBBBBBBBBBCCCECBDDD@DCC?BBCCCC@C@CDBBBCC@CD>B@BCCBBCBB2A9;;?BBAABAA@9@::;=>=,>@=@2:;;6;BB?B;;;BBB9:698>>7?BA=BAAABCCCCGCDBBBAA@A@@@;@@@ABCCC@C@C@@>ABCBBAAB@BBBDCC?CC@CBB?@@:::,887/88989(7?;@=>>AAA8837;765>;?;@;A@B>BBB@@@B?A=@@C?CCC9::?@@@ABCBBBBB????ABBBCBBAB?>>A@@<@A=;;;=AB???
@ATNG8:00443:02021
GATGGTAGTATCTGCACACTCTGTCCAGAAGATCAGGAACTCTAGAAGAATTCAGATTTTTAACATCGAGAGTAAACGTAAAAAGAAGGTTTTACAAGACTCACGTTAACAATATTGCAGCAGTACGCACACAATCGAAGCGCAGTAAGGATGGCTAGTGTAACTAGCAAGAATACCGCGAAAGCAAGAAAAAGAAGTACGCTATTAACTATTAACGTACCTGTCTCTTCCGAAACGAATGAGTACGAGAGAGCACACGTGTCTACCATCGAATCCTCTTAGTCT
+
5<==?BCC@@BB@A@BBCCCICCBBABEC@CC;;;D8;7;BB@@@B?BCAD?@@@AADDE2A=?983???>?BB?8<=/////$//(/(///*/9;6<<<::=;7713:@;7<<=<>>>?CCCGHCCCCBBBB?BBCC899:BACCC=@<@AA>BBBBBCCB?BCAAAA?BB>@@A?DA>>=7===999999(9A;@??@DB???<@;??AA<@<=<B@@<@B@@ACC@CABBA<A994:@BBBBBBBBBC>>>BDCDBBBAAABB@CB>>A<@@<@@@9>AAAA
@ATNG8:00444:02060
GTTGGTAGTATCTGCACACTCTGTCCAGAAGATCAGGAACTCTAGAAGAATTCAGATTTTTAACACGAGAGTAAACGTAAAAAGAAGGTTTTACAAGACTCACGTTAACAATATTGCAGCAGTACGCACACAATCGAAGCGCAGTAAGGATGGCTAGTGTAACTAGCAAGAATACCACGAAAAGCAAGAAAAAAGAAGTACGCTATTAACTATTAACGTACCTGTCTCTTCCGAAACGAATGAGTACGAGAGAGCACACGTGTCTACCATCGAATCCTCTTAGTCT
+
44.4.4444555;=55566<<A;;;6;;=7;;==<<5;5;<<<>>B?BB?>:=B885===)90433:<<:B@AB>=8;;DDC19/,/3:::,//<7///9;;;;;7;8==:==<055455<<<<B999>>;929===:<>>???@C?C@@AA?BBBAAA@@=@@A@@@=@?;=?<8=;7878(877/899999$0938///99575993779=3<665:?A=??@@@@@@@::=?8>00+00::?@DBB@@@?998<;<9;88<?@@=<;766475-5254;9:<<
@ATNG8:00447:02061
GATGGTAGGCGTGTGAGAGTCTGCCCAGAAGATCAGGAACTCTAGAAGAATTCAGATTTTTAACACGAGAGTAAACGTAAAAATAAGGTTTTACAAGACTCACGTTAACAATATTGCAGCAGTACGCACACAATCGAAGCGCAGTAAGGATGGCTAGTGTAACTAGCAAGAATACCACGAAAGCAAGAAAAAGAAGTACGCTATTAACTATTAACGTACCTGTCTCTTCCGAAACGATGAGTACCTCTCAGACGCTCGTCCTACCATCGAATCCTCTTAGTCT
+
88=>@CEE@C@BABBBCCBBBB@@@<@BC@BCABAA?@?CBBBBBC@CC@B@BBCABCCB3EAECCAAACBCBD>BBBCBAA2??:?<@@@6AAC@BBCBCC@<<6;7;;8<AA;>>???@@>A>==<=;;A;A;;=:>>====::7;=AAC?CAAACCCC>B=<>@C>BA>BBC:<<777*9<81:=>>>/?@=@@@@=>>?@<?;?@??;?<?:::A<AA@>><<7>=CDC9@799A@@???=@@@A?AA>;;;AAAA=A??<==@>>;>@;@AA<A;;;=
@ATNG8:00448:02051
GATGGTAGTGATACAGATCAGACACCAGAAGATCAGGAACTCTAGAAGAATTCAGATTTTTAACACGAGAGTAAACGTAAAAAGAAGGTTTTACAAGACTCACGTTAACAATATTGCAGCAGTACGCACACAATCGAAGCGCAGTAAGGATGGCTAGTGTAACTAGCAAGAATACCACGAAAGCAAGAAAAAGAAGTACGCTATTAACTATTAACGTACCTGTCTCTTCCGAAACGAATGAGTACGTGTGCGACGTGTCTCCTACCATCGAATCCTCTTAGTCT
+
8:;=?BBBBBCCDCCCCAAACCDED@BBB?CCCCBB?B@ABBBB??<>DAD?BBBCCCCC2C?BBBBBBBBBBC;A<:<;<;*:C>B:AAA7@BB?BCBBCBC997;?BC?CCB<@@;;;BCDCCBBCCCCC?BCCC?BBBCDCCC?C?B@?<?AABCECC?BACBGD@AA>ACB<@@999+9>>;::::9(9A?A???CCBCB>A?>EAB<?;>=A;;6;AAABBB?@@A@@9>00-0>>@CFFCBB???CBBHBBBBBB@BBB?BBAA@<AC=>>>:=A>>>
@ATNG8:00449:02061
GATGGTAGCGAGCGAGTGTGTATACCAGAAGATCAGGAACTCTAGAAGAATTCAGATTTTTAACACGAGAGTAAACGTAAAAAGAAGGTTTTACAAGACTCACGTTAACAATATTGCAGCAGTACGCACACAATCGAAGCGCAGTAAGGATGGCTAGTGTAACTAGCAAGAATACCACGAAAGCAAGAAAAAGAAGTACGCTATTAACTATTAACGTACCTGTCTCTTCCGAACGAATGAGTACGAGAGTCAGAGCAGAGCTACCATCGAATCCTCTTAGTCT
+
5<<<>@;@@A@????;=C?B@AAB@4=99.5:::@A6;79?@<??A?@@<@=?>@CEHDF5B@BCBBCFCCCCD>C@@@AAA0BA@C>ABB<BCC?BBBAAACDDAC?BBACCE?BBBBBCDBBACCCCCCC@CCCC?B@@@CCBB@B@EBB?BAAADDDD@BBBCAA>AB@BBD>AABA@9@99399999(9@=A?@?CBFCE>?>?CBB?B?@?ICCGECDDDGC?B>B@=A@@=@BCBCBBDBCBBBBBBBBBBCCBBB>?<>A@@A?AA>>>A=ACCCD
@ATNG8:00401:02082
GATGGTAGTATCTGTCTACGAGAGCCAGAAGATCAGGAACTCTAGAAGAATTCAGATTTTTTAACACGAGAGTAAACGTAAAAAGAAGGTTTTACAAGACTCACGTTAACATTATTGCAGCAGTACGCACACAATCGAAGCGCAGTAAGGATGGCTAGTGTAACTAGCAAGAATACCACGAAAAGCAAGAAAAAAGAAGTTACGCTATTTAACTATTAACGATACCTGTCTCTTCCGAAACGAATGAGTACTACTCTCAGAGACACACTACCATCGAATCCTCTTAGTCT
+
<<EC@GECB;;9BBCCCCCCCCBBA?BBC@B@@@00+0:000///:6==8@9==<:99999$88==>887@<;?@=BBBBCCC5BB@C;@@@9@BBAFDDCCA@00-0;>>>==A>AAB@@@BC;;;;;CABAACBBE?AAACCCCB@C?B@@>@BDCCCCC?B::9AA?BB?BBB1777878*9>>;999999%9@;9:4:?ACD@@@3;5;:??:<:<7675<6;9533..(.0333,322,3...55888877668=588=;::>;77289>?;5;;0///48:;;;
@ATNG8:00402:02112
GATGGTAGCACGAGTCACTCATATCCAGAAGATCAGGAACTCTAGAAGAATTCAGATTTTTTAACACGAGAGTAAACGTAAAAAAGAAGGTTTTACAAGACTCACGTTTAACAATATTGCAGCAGTACGCACACAATCGAAGCGCAGTAAGGATGGCTAGTGTAACTAGCAAGAATACTACGAAAGCAAGAAAAAGAAGTACGCTATTAACTATTAACGTACCTGTCTCTTCCGAAACGAATGAGTACAGAGAGTACGATATGTCTACCATCGAATCCTCTTAGTCT
+
44447556=>?<<;;;<99995559499=.55;<99.6.599555;34/)/2/////////#/38:9;:;555==7;8444444#4:5:8>BD9BBA=9;9CAAB@@@8@=A@<@DC?BBBCCCCCCGFECCCCC@CB@@<@ABBBBBC=A>A;;7;BAAA;;<@CBC@A@<0.)--6--/6::37;?:???>;+//+/9::<====5947999,5.27@@@?BB:;:BB6959A?9<<?8>=;=>?ABB@B>=88337<ABBC@>?=:====>=8818>=186655
@ATNG8:00405:02084
GATGGTAGTCTCAGATAGTCTATAGTACTCATTCGTTTTCGGAAGAGACAGGTACGTTAATAGTTAATAGCGTACTTCTTTTTCTTGCTTTCGTGGTATTCTTGCTAGTTACACTAGCCATCCTTACTGCGCTTCGATTGTGTGCGTACTGCTGCAATATTGTTAACGTGAGTCTTGTAAAACCTTCTTTTTACGTTTACTCTCGTGTTAAAAATCTGAATTCTTCTAGAGTTCCTGATCTTCTGGTCTACTACACTGTACTCTACCATCGAATCCTCTTAGTCT
+
=00/3977>AAAABB@AABBBBCCCCDDBCBG>B:999&9@6<9=@EGICC?B<@@D@C?B@??;;7@<=B=BAAB<;;;;;*9=:=9:;0;:=96@>B=BC::;9BAB>CBDCCCDD@BBC?C9<<CDCDDF@CBBB@BCCCCBBBBCBB;;;;C@CIE@CB:;8;ABBACCCC9;;AAA7B?B?AABBA,@A;;;0;;A@@AC;;;@CCCC3BAAAA=@>@@<@@@A??@6;6;@@@AB>A;;7;BAAABBBMDBDBDCCGCCCABBABB>AA>@@@=@C@;:
@ATNG8:00408:02082
GATGGTAGTATCTGCACACTCTGTCCAGAAGATCAGGAACTCTAGAAGAATTCAGATTTTTAACACGAGAGTAAACGTAAAAAGAAGGTTTTACAAGACTCACGTTAACAATATTGCAGCAGTACGCACACAATCGAAGCGCAGTAAGGATGGCTAGTGTAACTAGCAAGAATACCACGAAAGCAAGAAAAAGAAGTACGCTATTAACTATTAACGTACCTGTCTCTTCCGAAACGAATGAGTACTGTATCTATGTGTGCGCTACCATCGAATCCTCTTAGTCT
+
5;==?BBCCAABCCCCCCCCCCCCC?CCCACBBBBB@C?BBCBBBD@CB?B@AAABBBBB3B?BCCCC@@ABBB9AA?@@@@1AA?B?CCC;CCC@CCCCBCC999;@CCABCC?BBCDCCCC@@BDDDDDD?CCBB?BBA@AA??<@@C@@?@BBCCCCB@CCCBBB@BB@AA@:>=888*9>>;>@@AA2AC@D???BCA>><><@?@@<><?ACBB@CBBBBBB?B@CCC=C::8:AABBBCA@@CCCCAAABBBBABBCCC?AAAAA=AA<::8;?B888
@ATNG8:00412:02080
GATGGTAGTGTGTCTCTGAGAGTAGTACTCATTCGTTTCGGAAGAGACAGGTACGTTAATAGTTATAGCGTACTTCTTTTTCTTGCTTTCGTGGTATTCTTGCTAGTTACACTAGCCATCCTTACTGCGCTTCGATTGTGTGCGTACTGCTGCAATATTGTTAACGTGAGTCTTGTAAAACCTTCTTTTTACGTTTACTCTCGTGTTAAAAATCTGAATTCTTCTAGAGTTCCTGATCTTCTGGAGATATCATCAGCGACTACCATCGAATCCTCTTAGTCT
+
?>A=?BECBBBBCDGDDBCAAABBBCCCCCBB?CACD<CA?C?CDCBBBB?CCCCC@C@BBBC@DCCCCCCDED@AA?@>0@B?AAAF>DD::;:BC?CC@;;;BCB@CCCCCCCB@BCC@C?CCCCCCCC?CCCC@CCCCBBCCDCCBCAAAB@CAA>AC?A>BBCBBCBBB=B::;:.;=@=;;;;;*;BCDI=CBDCCBCCCC@CGEE5CBBDHFHACCADCCBBBB?B?BCCECC@BAB>BBCCCBDBBBCBBBCCCAB>@BBBB@BB?B999:DBBB
@ATNG8:00414:02080
GATGGTAGCTCGCTGATGATATCTCCAGAAGATCAGGAACTCTAGAAGAATTCAGATTTTTAACACGAGAGTAAACGTTAAAAAGAAGGTTTTACAAGACTCACGTTTAACAATATTGCAGCAGTACGCACACAATCGAAGCGCAGTAAGGATGGCTAGTGTAACTAGCAAGAATACCACGAAAGCAAGAAAAAGAAGTACGCTATTAACTATTAACGTACCTGTCTCTTCCGAAACGAATGAGTACGAGAGAGCACACGTGTCTACCATCGAATCCTCTTAGTCT
+
<<==@BBB@B=>BBBCBCBCCAAA@=@;@15599:;4:.4949948399497;?585BAA.A833333378:991334.4999'44.57===1;9<7<<///7799;3;9=>:==A7;?;:;@<<;;<>>=AB==@@@@7:;@AACCF?B=B;;2:?:9:CBB?EBBAAA<=<;=93/37889(338289<;>,780773;?=7;;:>8><>>;@;::@AA>A;;;AAA?@7;;=5=00+00:>A>?@ABCC@??BB??>BBBBBBB??@@@C=BB;;;;=CA;;;
@ATNG8:00416:02086
GATGGTAGGTGCACATGAGTGTATCCAGAAGATCAGGAACTCTAGAAGAATTCAGATTTTTAACACGAGAGTAAACGTAAAAAGAAGGTTTTACAAGACTCACGTTAACAATATTGCAGCAGTACGCACACAATCGAAGCGCAGTAAGGATGGCTAGTGTAACTAGCAAGAATACCACGAAAGCAAGAAAAAGAAGTACGCTATTAACTATTAACGTACCTGTCTCTTCCGAAACGAATGAGTACGATGAGATCTCGTGTGCTACCATCGAATCCTCTTAGTCT
+
5<>>@ABC?CAAACCCCCCCD;=;C@BBD@FDCD;:9:?CCCBCBB?BC@C@BBBBCCCD3C@ABBCECCCBBB;A;<;:::*9C>C?BDD;FDD@BB@BBCA999:ACC?BBC?BBCCBCCBDDCCCAAAA=ABBB@BAAAA@?A=A=B::8;AAABBBC@DDCBAA>@B>ABB?@B@A@;???=@@@@@2AB?BBBBBBBBB<:7;???:>:=?CBB?B;;;BBCAD@CCC=CEC@:::A@@BBBBBBBB>?>@ABBBBBBBB?BABAA<>>:>>==AC@@@
@ATNG8:00421:02070
GATGGTAGCTACGCTGATGATATCTCCAGAAGATCAGGAACTCTAGAAGAATTCAGAATTTTTAACACGAGAGTAAACGTAAAAAGAAGGTTTTACAAGACTCACGTTAACAATATTGCAGCAGTACGCACACAATCGAAGCGCAGTAAGGATGGTTAGTGTAACTAGCAAGAATATCACGAAAGCAAGAAAAAGAAGTACGCTATTAACTATTAACGTACCTGTCTCTTCCGAAAACGAAATGAGTACGTGTGACGTACGTGAGCTACCATCGAATCCTCTTAGTCT
+
4<===A9;54449;;;<====>96;@49@A166=<<@8?.444448838848599//+/;;:);*//633333::<13344444$4939.999&5994=66969CCD@B@DEAC@@=@A?@@:;;CBBAFBBBB?B:9:;A@@@@@DB9@:@::4559:>>5505<:888233-333<=>==@8<<<7888::':A@955@99999=@<??@C:>:959=98<:88:33-404<=;+=443(3889<=B?7748;=>><<;@;>880=>;0//8868860/060//77
@ATNG8:00424:02086
GATGGTAGATATATGCACGCTCTACCAGAGATCAGGAACTCTAGAAGAATTCAGATTTTTAACACGAGAGTAAACGTAAAAAAGAAGGTTTTACAAGACTCACGTTAACAATATTGCAGCAGTACGCACACAATCGAAGCGCAGTAAGGATGGCTAGTGTAACTAGCAAGAATACCACGAAAGCAAGAAAAAAGAAGTACGCTATTAACTATTAACGTACCTGTCTCTTCCGAAACGAATGAGTACGTGTGACGTACGTGAGCTACCATCGAATCCTCTTAGTCT
+
?@@A8<==>BCBBBB>BB;>>994424555===BB?C:=CB;>:B<??<:7<?<9::99'3389:000@0//91////////#4;7;8=@@1;;;7566@CC;;;?C?AA=AAB>ABAA;;;CCC;;;CBBC>BA@@=@DA@@@@@=B@B;;7;;;;BBAA>@@?CBB?A@=@?>;>BAAA:7778788999%0;990//==?A?:>:65575:6<;BCC>BABBCAB?B?BAA9@00-000@@@A???@@@???=<<<::??AAA?@><;7377,733,37888
@ATNG8:00425:02098
GATGGTAGAGTACAGTGTAGTAGACCAGAAGATCAGGAACTCTAGAAGAATTCAGATTTTTAACACGAGAGTAAACGTAAAAAGAAGGTTTTACAAGACTCACGTTAACAATATTGCAGCAGTACGCACACAATCGAAGCGCAGTAAGGATGGCTAGTGTAACTAGCAAGAATACCACGAAAGCAAGAAAAAGAAGTACGCTATTAACTATTAACGTACCTGTCTCTTCCGAAACGAATGAGTACGAGAGAGCACACGTGTCTACCATCGAATCCTCTTAGTCT
+
?@A=@CAA@CCCCBBBCCDBBABBC@CCC@CBBB@@?@@BCAAADD@CC?C@BBBBBBBB3B?BAAAB@??878.7>?ABBB5CD@CADDD=EEC@CCCCCCCBB?B@CC?BDD?BBCCDCCBBCCCCBBBB@BCFC?BABCBBBB>B?B??>@CCCCCAB?@BBBBB@BD?AAA399<<<5=>=;>>==?.=A?B?@???;88078===B:>:=>B@@<@@@@@DG@C?CBC=B::6999@BBFCCDCBAAABCBBBBBBBBDD@?=:::5::<A@A=D?>=>
@ATNG8:00426:02091
GATGGTAGAGAGAGCTCTCTCATCGTACTCATTCGTTTCGGAAGAGACAGGTACGTTAATAGTTAATAGCGTACTTCTTTTTCTTGCTTTCGTGGTATTCTTGCTAGTTACACTAGCCATCCTTACTGCGCTTCGATTGTGTGCGTACTGCTGCAATATTGTTAACGTGAGTCTTGTAAAACCTTCTTTTTACGTTTACTCTCGTGTTAAAAATCTGAATTCTTCTAGAGTTCCTGATCTTCTGTATGAGTGACTCGTGCTACCATCGAATCCTCTTAGTCT
+
@@B@@BDCCCBBBCCABACCCGDDCBBBCCCC@CBBB>BCAF@CBBCCCC@CCCCB?B?BBBC?B?ACAAACCCD?BBBBB3BB@BBBB>BA@@>ABB<AD>999BBB?BBDBBBBB?>>>;>;>AB>>>??<A===:A>>>>>?==AA?A??>@<:::>>>:><==>@AAA>>:>?ADF;D:=:>>AAA/@>676,8==:::@>>>;?DDD/D<<<A<A=>>;>@@@@@@;@;@AAA;;7;>>>>>@>===A@??>;==AAA:>??AA;??;>>>:>>888
@ATNG8:00429:02083
GATGGTAGTATATCGCGTCGCTATCCAGAAGATCAGGAACTCTAGAAGAATTCAGATTTTTAACACGAGAGTAAACGTAAAAAGAAGGTTTTACAAGACTCACGTTAACAATATTGCAGCAGTACGCACACAATCGAAGCGCAGTAAGGATGGCTAGTGTAACTAGCAAGAATACCACGAAAGCAAGAAAAAGAAGTACGCTATTAACTATTAACGTACCTGTCTCTTCCGAAACGAATGAGTACTATAGACTATCTGAGACTACCATCGAATCCTCTTAGTCT
+
:>=>@CCCCCBBBCBDDDBCCCCCC@CBB@CCCCCC@C@CCCCABA?BD@C@BBBCDCCC3C?CCACACBCBBB<@@ACDED5BB?B@BBB;CCC@BABBCDD::;;ACE@CBB?BACCDCBBCCCCCCCBB@BBAA?B???BB>><@@CBB?BDDDCCCC?BBBAAA?CC?CCC?AA???8?>>;=????1?D?D?>?CAAED;@:??AA5758BBBB@BBABACC@C@BA@;@::6:@AABDDCAAACBBBABABBBBAAA::8:BBBB>@@@BBB?BCA@?
@ATNG8:00431:02080
GATGGTAGTGATACAGATCAGACACCAGAAGATCAGGAACTCTAGAAGAATTCAGATTTTTAACACGAGAGTAAACGTAAAAAGAAGGTTTTACAAGACTCACGTTAACAATATTGCAGCAGTACGCACACAATCGAAGCGCAGTAAGGATGGCTAGTGTAACTAGCAAGAATACCACGAAAGCAAGAAAAATGAAGTACGCTATTAACTATTAACGTACCTGTCTCTTCCGAAACGAATGAGTACGATGAGAGAGCTCTCTCTACCATCGAATCCTCTTAGTCT
+
8:==?BCBBBDB@@@BBBCCCGCBB?;;545@@ABB@C@CAB@??B>AA?B?BBAAABBB3B>AABBBCCCBAA9>9:9494'4@8>:CCC;BCF@DBBBB@A00-0;@@<AAC@BBBBBCCCCCCCCCBBB@CCCC?BABCCDAA>B@C@@?ABCDEBBA@ABABBA>AA>BBB>A?:::,8<?;=====,===9???@AABBB@C@;;;9?B?BBBBD@AAABBAB?A?:::5:@@=ABBBBABAB@A???AABBBB>?;;;>>=AA>>>=@@<;;;<@@??>
@ATNG8:00436:02078
GATGGTAGTGTCAGTGCGCGTCGTCCAGAAGATCAGGAACTCTAGAAGAATTCAGATTTTTAACACGAGAGTAAACGTTAAAAAGAAGGTTTTACAAGACTCACGTTAACAATATTGCAGCAGTACGCACACAATCGAAGCGCAGTAAGGATGCTAGTGTAACTAGCAAGAATACCACGAAAGCAAGAAAAAAGAAGTTACGCTATTAACTATTAACGTACCTGTCTCTTCCGAAACGAATGAGTACACATCGTCGTGTCGTGCTACCATCGAATCCTCTTA
+
57:;/66<@A@A<>////////7772799.55555=8<8<=555557;;<A===977778'7177333:98888/6//)/;;;*9927)555&5<A=@?A?>CBBB@C@A@=???:>@A@@@ABAC@?<990/)/9997<::555:=8A;??666>><<==254;433487399;6:88;;(///(------#-73//(/6655795:6:85505055=9949444:33-32333(333-37777333383338=:;9:99////6:(3/;//(//(//838
@ATNG8:00436:02083
GATGGTAGTGATACAGATCAGACACCAGAAGATCAGGAACTCTAGAAGAATTCAGATTTTTAACACGAGAGTAAACGTAAAAAGAAGGTTTTACAAGACTCACGTTAACAATATTGCAGCAGTACGCACACAATCGAAGCGCAGTAAGGATGGCTAGTGTAACTAGCAAGAATACCACGAAAGCAAGAAAAAGAAGTACGCTATTAACTATTAACGTACCTGTCTCTTCCGAAACGAATGAGTACGATGAGAGAGCTCTCTCTACCATCGAATCCTCTTAGTCT
+
AAHD@DCCBBBBCCDCCCCCBBBBA=B9;8:BCBBB?B@BBC@@AB?BC?CAAAAABCDD2C?AABBBBBBBBB>AAABBBB5BA>B5;;;6;DC@DBBBIDCAB?B@CC@CCB?BBBBCCCDDCDCEBBBC?CCCC>AAAABABB?@=@998:CBABBCCACBBBBB@BB?BBB;??@@>8?==999999(:?<@AAACCCAA<><;>>>1838?BAB?BBBBACC@C?CCD>CBB?BAAABDBBBBBBCAAABBBBBAA=><=:=A@@A9>>;=><<?@@@?
@ATNG8:00436:02101
GATGGTAGAGAGACTGTAGCGCACCCAGAAGATCAGGAACTCTAGAAGAATTCAGATTTTTAACACGAGAGTAAACGTAAAAAGAAGGTTTTACAAGACTCACGTTAACAATATTGCAGCAGTACGCACACAATCGAAGCGCAGTAAGGATGGCTAGTGTAACTAGCAAGAATACCACGAAAGCAAGAAAAAGAAGTACGCTATTAACTATTTAACGTACCTGTCTCTTCCGAAACGAATGAGTACAGAGAGTACGATATGTCTACCATCGAATCCTCTTAGTCT
+
5<=>?CBBCBCBBBBCCCCECCBBB>BDC@CBCBBC@B@CBBBABC?BB?C@BA?>>=>>.=?CCCACDBB87717>@ACCC5CC>C5;;;-;CJ@GCCCCCC;99;?CC@CCC@BBBBBBCBDEEBBBCCC?CCCC?B@A@A@@@9@;@>><@BBCCCCC@BCBBBB@BB?>=><>>@@?8?>?<@BBBB3BC@C999BB@??<>8=>;;;3;5;@BBB@CCBCAEBAC?DDD>DBC?BBBBCCCCAABCCCAAACABABBBB@;7;@C>>:>@=???<?A:::
@ATNG8:00437:02079
GATGGTAGAGTACAGTGTAGTAGACCAGAAGATCAGGAACTCTAGAAGAATTCAGATTTTTAACACGAGAGTAAACGTAAAAAGAAGGTTTTACAAGACTCACGTTAACAATATTGCAGCAGTACGCACACAATCGAAGCGCAGTAAGGATGGCTAGTGTAACTAGCAAGAATACCACGAAAGCAAGAAAAAGAAGTACGCCATTAACTATTAACGTACCTGTCTCTTCCGAAACGAATGAGTACGAGAGAGCACACGTGTCTACCATCGAATCCTCTTAGTCT
+
4<;=@BBBBCCCECCBCCCDCCBCC@CCC@CCC@?@?A?CCDDCCA?AA>A?BEB@@@@@2@@BBCBA@@@BCC;@@ABDDD3BB?CACCC9CCCADBBBDCCCC?C?CC?CBB@BBBCCCCCCCCCCBBBC?CBBC>??BBBBBB?C@CBB?BCCCC@@??AAAAAA?BB@AAA<?>ABB=A@><99999(:@?A?>?BC:>=<A;>>>?>E=@>>==;>>>>>=>=A9=<A:B??;?@@@>=>BAABA??>@@@===@@@A?@:>666A<9<:==<<A:;;>
@ATNG8:00439:02100
GATGGTAGCGCATATCAGCGCAGCCCAGAAGATCAGGAACTCTAGAAGAATTCAGATTTTTAACACGAGAGTAAACGTAAAAAGAAGGTTTTACAAGACTCACGTTAACAATATTGCAGCAGTACGCACACAATCGAAGCGCAGTAAGGATGGCTAGTGTAACTAGCAAGAATACCACGAAAGCAAGAAAAAGAAGTACGCTATTAACTATTAACGTACCTGTCTCTTCCGAAACGAATGAGTACGATGAGAGAGCTCTCTCTACCATCGAATCCTCTTAGTCT
+
B@@=?C99<ABCCCCDBBBCCCBBB>CCC@CCCCFE999;ABBCCC@@@<@?ACBBBEDD3D?BBCCCCA;;;;0;A@@@AA0AC@D@CFD;CCG;<;AAABB00-0:>>;=>@>@@BCCCBCCCABB@@ABADCCC?BABBCCBB?B?ABA=ACA@@CCC@CBBBCC?BA?AAD?AA988-9:929<===,<@:A99:FEBBB?C?CCBB?B?A>B9999CCBBBC@C@BBB=BAB>AADCCBBBBBBBCBBBBBBBBACDABB?A??@B?AA98::6:<<=@
@ATNG8:00440:02107
GATGTGATACAGATCAGACACCAGAAGATCAGGAACTCTAGAAGAATTCAGATTTTTAACACGAGAGTAAACGTAAAAAGAAGGTTTTACAAGACTCACGTTAACAATATTGCAGCAGTACGCACACAATCGAAGCGCAGTAAGGATGGCTAGTGTAACTAGCAAGAATACCACGAAAGCAAGAAAAAGAAGTACGCTATTAACTATTAACGTACCTGTCTCTTCCGAAACGAATGAGTACGAGAGTCAGAGCAGAGCTACCATCGAATCCTCTTAGTCT
+
;;A>GCCCCBBBCCCBBBCCCBCCC=A;;;ABAHBCECCCCC@BC>A?BCCDDDDD2B@BBBBCCBA??>6<=9:;;;*9B:?8AAA8BAB@CCCCCBBA@<@?AA>ACC<@@BABBDCCCCCCCBBB@CBAA?@@@?BBBB?B@C;;;;CCDBBBC@CCC???=@@????;??9992:AA?BCBCB3CB?BBBAAAA@@>A;;;=>1818>B@@>@BBBBBB@C?AAD>CCC>AACBBCBBBBB?@>BCBBBBBBBBBBC??;;@B:=>=;;:8=A@@?
@ATNG8:00441:02077
GATGGTAGGACGAGCGTCTGAGAGGTACTCATTCGTTTCGGAAGAGACAGGTACGTTAATAGTTAATAGCGTACTTCTTTTTCTTGCTTTCGTGGTATTCTTGCTAGTTACACTAGCCATCCTTACTGCGCTTCGATTGTGTGCGTACTGCTGCAATATTGTTAACGTGAGTCTTGTAAAAACCTTCTTTTTACGTTTACTCTCGTGTTAAAAATCTGAATTCTTCTAGAGTTCCTGATCTTCTGGTGTCTGATCTGTATCACTACCATCGAATCCTCTTAGTCT
+
8844.4:<5<=;494444:?>?;;7:>ACC@@:?99949@<A?BBBBCCD@CBDCA?B?BBCB?B@CBCBB<;;;4:???A0>@;>=<@1@:9546@@;@D69:9::;4;A@?ABCC?BAA>@<BBBBB@AA=@A:;4;BB@A@CDDCCBBAA;;4:9:29@2909?:::BB@@;?9;;;;'929;99:9:(:@BCF>G999@99959.5555$5<;55.59==6@>>90/>2;)0/778868@C:CAAAB@@@=000/799><55.49444.4404:A>955:9
@ATNG8:00444:02097
GATGGTAGGACGAGCGTCTGAGAGGTACTCATTCGTTTCGGAAGAGACAGGTACGTTAATAGTTAATAGCGTACTTCTTTTTCTTGCTTTCGTGGTATTCTTGCTAGTTACACTAGCCATCCTTACTGCGCTTCGATTGTGTGCGTACTGCTGCAATATTGTTAACGTGAGTCTTGTAAAACCTTCTTTTTACGTTTACTCCCGTGTTAAAAATCTGAACTCTTCTAGAGTTCCTGATCTTCTGGGTCTACGCTCGTCGCGCTACCATCGAATCCTCTTAGTCT
+
95<>;>CC?A@?@@@@BBBACDCC?@ABDFBB@CBBC>CC?C@CBBBCCD?CCCCEAC@CBCC@D@CBBBCCBED@CCBBB5BC@BBCD=CC@@>ADC=CC;;;;DHIACCCCBBBC?A@B>B@CCEDABAD?CBCC@CCCBBBBCCCCCD@@AC@C??<@C=@>ABCCBDCCC>@;;;;.;>C>;;;<;*;B;;;7;DA@A<ABCA?CCCC2BCC@@<@C@@>ACCCDAA>B@DCCCAA;@@CA;ABBBBCCDCCCBCBBBBBB?BBBBB@BB?@>>@BBB@@
@ATNG8:00400:02158
GATGGTAGTACATGATAGACGACACCAGAAGATCAGGAACTCTAGAAGAATTCAGATTTTTAACACGAGAGTAAACGTAAAAAGAAGGTTTTACAAGACTCACGTTAACAATATTGCAGCAGTACGCACACAATCGAAGCGCAGTAAGGATGGCTAGTGTAACTAGCAAGAATACCACGAAAGCAAGAAAAAAGAAGTACGCTATTAACTATTAACGTACCTGTCTCTTCCGAAACGAATGAGTACGATGAGAGACTCTCTCTACCATCGAATCCTCTTAGTCT
+
889:6;<=?;===@??BBBBBA9558<;96;=<@@B6;46@>::5924:387;<>>@??C1D@@A@BBCDABBD>B@@?CCC1CB?B?CDD;EEE@JCFCCBCBB@C@FEABAA=ABAAACABDD@@@CBBB>B;;<<@@@AD;;;=@<=:916<:<?;?A;@@?AAB?@@<==?49:?AA99999878787#7;17747BABAB>A@B:::@E?A?CCB?BC=;;CC@A>A@@9@00,0<<=ACBCABABBBBEC:99BBCC>?<?9989?AA8999;>==?;
@ATNG8:00402:02166
GATGGTAGCACGACACGACGATGTGTACTCATTCGTTTCGGAAGAGACAGGTACGTTAATAGTTAATAGCGTACTTCTTTTTCTTGCTTTCGTGGTATTCTTGCTAGTTACACTAGCCATCCTTACTGCGCTTCGATTGTGTGCGTACTGCTGCAATATTGTTAACGTGAGTCTTGTAAAACCTTCTTTTTACGTTTACTCTCGTGTTAAAAATCTGAATTCTTCTAGAGTTCCTGATCTTCTGGTATGACTAGTGTACTACTACCATCGAATCCTCTTAGTCT
+
@:A>@CCCCBBBBBCCCCAABCCBCCCCDDBC?CEDE>CC?B?BFCBBCC?CAABA=B@DDBB?B>@ABCCCCBB?AAAAA2AA=@@@@<A@@A@BBC?CC?BBBBBB<@@BBCCBB>@>A<A;AAAC>>>>9>???7;;==<<>@@AAAA>>>><>>>;AA=D:==>>AAAA=;>>=AC5A9@;@@AAA.??9990666///=;;A<?@??/????A<@<AA=??AA@@@;A<A@??=>:>>D=AAA@@>>>@@@@AAAAAAAA:??AAA;@@:;;<;??;;;
@ATNG8:00403:02152
GATGGTAGCTCACGTACGTCACACGTACTCATTCGTTTCGGAAGAGACAGGTACGTTAATAGTTAATAGCGTACTTCTTTTTCTTGCTTTCGTGGTATTCTTGCTAGTTACACTAGCCATCCTTACTGCGCTTCGATTGTTTTGCGTACTGCTGCAATATTGTTAACGTGAGTCTTGTAAAACCTTCTTTTTTACGTTTACTCTCGTGTTTAAAAAATCTGAATTCTTCTAGAGTTCCTGATCTTCTGGTATGACTAGTGTACTACTACCATCGAATCCTCTTAGTCT
+
AABB@CEBCBCCB==?;;;<;;==666<==9>6?>>90>@;A?BCCCD;;:;BBBB@C@BBDD@D?BBABBBBBB??>==<,<?8>?BD>BBBB?BBB?BB?CBBBB?;@>?=@AA@=AA>:>;>???@>>><>==<98888(8>>>?>BABBBBA@A@@<99289=>AA?>A;;7::BCF2B8=8878788%5=::;3;:AA::<=688)88888%7:<>A8:5771799<<7@:=4>@;=>A:>>@<@@===;;;;;;@@@?>>;;;<??ABA698=CEK7;;=88
@ATNG8:00403:02159
GATGGTAGGCACTGCGCACACATCCCAGAAGATCAGGAACTCTAGAAGAATTCAGATTTTTAACACGAGAGTAAACGTAAAAAGAAGGTTTTACAAGACTCACGTTAACAATATTGCAGCAGTACGCACACAATCGAAGCGCAGTAAGGATGGCTAGTGTAACTAGCAAGAATACCACGAAAGCAAGAAAAAGAAGTACGCTATTAACTATTAACGTACCTGTCTCTTCCGAAACGAATGAGTACACATCGTCGTGTCGTGCGCAGTGCCTACCATCGAATCCTCTTAGTCT
+
@8=93949.444459:>AABACBCC?CCC@CDDCBB?C?CCCBBBC@CC?B@BBA@AAAA2B@BBBCCCCCCCC=@?;;;;;*:@;@;BCC<CCCAEBBCDDC::;<AGMACCC>@@BBCCDDGDCCCBBBD?BCCC?AABBBB??<@@C@@>ABBCDCCA?AAAABB?AA?BBB5:9999,9<<899:9:(9A=BBB?DAAAB<A;??AA7;7;>BAA>AAAABCB@CACCG>A??<???BABDBBBBBBBBCBBBBBBAAAABBBBC>AAC?BBBB?=@@<@@@>>>===
@ATNG8:00404:02136
GATGGTAGTATCTGTCTACGAGAGCCAGAAGATCAGGAACTCTAGAAGAATTCAGATTTTTAACACGAGAGTAAACGTAAAAAGAAGGTTTTACAAGACTCACGTTAACAATATTGCAGCAGTACGCACACAATCGAAGCGCAGTAAGGATGGCTAGTGTAACTAGCAAGAATACCACGAAAGCAAGAAAAAGAAGTACGCTATTAACTATTAACGTACCTGTCTCTTCCGAAACGAATGGTACACACTCTCATATGACACTACCATCGAATCCTCTTAGTCT
+
>@@>@BCCBBBCBBBBABBCBBDCC?BBD@BB::;A>A>A@BAACB?BG@B?AAABBDCD3C?AAACBBBCBBB<==?BCCC5CC@CABBB;BCDACCCCDCC@@>AABB@BCC?A@CCCCBCCCFDDDCCC?BBBB?BBBCBBB@?B@CBB?BCCCBAAC@CCCAA@?CC@@@A<>>AA@:@@@<<?>?>1?C?C999BCAAA6:7;BAA<A;??CCC?CBB@@@C>A=AA@;AAA>AC@CCCBBBBCCCCCBBBBBCB??CC=>>>>>=@D=;;;<@@>>>
@ATNG8:00405:02142
GATTAGTGTGTCTCTGAGAGTAGTACTCATTCGTTTCGGAAGAGACAGGTACGTTAATAGTTAATAGCGTACTTCTTTTTCTTGCTTTTCGTGGTATTCTTGCTAGTTACACTAGCCATCCTTACTGCGCTTCGATTGTGTGCGTACTGCTGCAATATTGTTAACGTGAGTCTTGTAAAACCTTCTTTTTTACGTTTACTCTCGTGTTTAAAAATCTGAATTCTTTCTAGAGTTCCTGATCTTTCTGGTATGACTAGTGTACTACTACCATCGAATCCTCTTAGTCT
+
DEE?CCCCBBBCCCCCCCCCCBABDDDB@A>@CCC=BB?A?CCCDDDD?BCCCE?C?CCCC@C@CCCCCC@@@;9:9:9*5<7;4999*:@@A>BDDACCACCDCCC@CCCCDDBB=CCC?B?BBCCCCCC?@BCD@CB@@CCCCCCCCCA@@@@CDD?BB?B?BBCCBBDDD@BCCCC;C?B=??===='@CCCF=BBCCCBCA;:;/:BBB2CAABB>A=@@@;@BBBC@A>@@DCBB;;;:;CDACCCCCCCCEBBDCCCDCCBB?ABBCC@BB?@@@<@C?@@
@ATNG8:00415:02127
GATGGTAGTATCTGCACACTCTGTCCAGAAGATCAGGAACTCTAGAAGAATTCAGATTTTTAACATCGAGAGTAAACGATAAAAAAGAAGGTTTTTACAAGACTCACGTTTAACAATATTGCAGCAGTACGCACACAATCGAAGCGCAGTAAGGATGGCCAGTGTAACTAGCAAGAATACCACGAAAGCAAGAAAAAGAAGTACGCTATTAACTATTAACGTACCTGTCTCTTCCGAAACGAATGAGTACATAGATATACGTATAGCTACCATCGAATCCTCTTAGTCT
+
4::;?BBBCACB=?>@;<<;;;=<<8>?A;;5995;8@.599::9:29;285888>:===+B>@BA???<:<<;>3;////////#/8(3,3333$333,3877579222'2.5622225777:@CBBCAAACCBBC@BBBB@BAAAAA@B>C@BBB?B@DCBBAB?BBBBBB@BC>>>>8>=8882:@@;@@AAA2AC@B:98B@?AB7;8;@@A;><>@CCC?CBBBBCD=@=@@@9@@@?:::BBBBBBBCCBBBCCAAACCAAAAA<?>?@><AA;9<;;?A:8:
@ATNG8:00417:02135
GATGGTAGCGCGACGAGCGTAGACCCAGAAGATCAGGAACTCTAGAAGAATTCAGATTTTTAACACGAGAGTAAACGTAAAAAGAAGGTTTTACAAGACTCACGTTAACAATATTGCAGCAGTACGCACACAATCGAAGCGCAGTAAGGATGGCTAGTGTAACTAGCAAGAATACCACGAAAGCAAGAAAAAGAAGTACGCTATTAACTATTAACGTACCTGTCTCTCCCGAAACGAATGAGTACGATGAGAGAGCTCTCTCTACCATCGAATCCTCTTAGTCT
+
:;;;<@A@CBBBBBCCCCCBAD9999;AC@CCCCBB?A=AABAAAD?CC?C?99:?????1??BBBBCDDCBB@<BBCCDDD2CC@D@BBB:BCC@CCBBCCC::;;@DEACBB@CCCBCCCCCCBABCCCD>A@AA?ABBBCCBB=B?B@@>@EBBBCCC?AAAAAA?CC?BBC>@@999,99819999:(9A:AABBEF@@?;@=ABBB<@<@@BAA>ABBAAA???9?AA>CBB?BBBBBBCCC>>>BBBBBB?>>>@???@<A>>>B=>><>??<AC;;:
@ATNG8:00418:02131
GATGGTAGCGCGACGAGCGTAGACCCAGAAGATCAGGAACTCTAGAAGAATTCAGATTTTTAACACGAGAGTAAACGTAAAAAGAAGGTTTTACAAGACTCACGTTAACAATATTGCAGCAGTACGCACACAATCGAAGCGCAGTAAGGATGGCTAGTGTAACTAGCAAGAATACCACGAAAGCAAGAAAAAGAAGTACGCTATTAACTATTAACGTACCTGTCTCTTCCGAAACGAATGAGTACGTGTGCGACGTGTCTCCTACCATCGAATCCTCTTAGTCT
+
?:<=;C>CCCD@BACBBBCECCCBB>BCC@CCCCCC?C?BBCCCCA>?A>A>ABBBBBBB1B>BBBBBA@@BBB<@=?@DFD5FH@C8;;;6;BC?CCDEDCC:98;AFF@CCC?BCB?@@CCCDCCCCBBC@BB@@<@AA@@A?>:@?CAA>ACCCCACA?CBBBBB>BB>@A@:@@999+9>>;>==??.?A?C:99BB??@:=:=BAA:>:=@B;;::CAABBB@B@BBA:@9:7:ACCBBBCBB@?>BBBAAAA>>=9>;;7;AAAA<AA;???=>>;:;
@ATNG8:00418:02145
GATGGTAGTATCTGCACACTCTGTCCAGAAGATCAGGAACTCTAGAAGAATTCAGATTTTAACACGAGAGTAAACGTAAAAAGAAGGTTTTACAAGACTCACGTTAACAATATTGCAGCAGTACGCACACAATCGAAGCGCAGTAAGGATGGCTAGTGTAACTAGCAAGAATACCACGAAAGCAAGAAAAAGAAGTACGCTATTAACTATTAACGTACCTGTCTCTTTCCGAAACGAATGAGTACGTGTGACGTACGTGAGCTACCATCGAATCCTCTTAGTCT
+
87787A@ABBBCBBCCBBCCCDCCCACCB?BCA@@B?B?BCCBBBB@CC@C@A>?9:993:?CBBABCDC>>;3;>9:;;;*;?;?499:*9BB@ECBCDCD@@?A@CD@CBB@BCBBCBCCCCFCCBDDD@CDAA?ABBB???>9>=@>?=@BBBBACC@CAACCB?AB@BBB:??999+9<<899::9(9A>B???DCBB@;><>B@@<@<A@CCC@BBBAA:::6:>AAC>BAA>ABBBEBBBBBBBCCCBBBBBC???BBB?BBBBD@BB@AA@=BBBBB
@ATNG8:00423:02125
GATGGTAGAGTATCATGTGTATCTCCAAAGATCAGGAACTCTAGAAGAATCAGATTTTTAACACGAGAGTAAACGTAAAAAGAAGGTTTTACAAGACTCACGTTAACAATATTGCAGCAGTACGCACACAATCGAAGCGCAGTAAGGATGGCTAGTGTAACTAGCAAGAATACCACGAAAGCAAGAAAAAGAATTACGCTATTAACTATTAACGTACCTGTCTCTTCCGAAACGAATGAGTACTACTCTCAGAGACACACTACCATCGAATCCTCTTAGTCT
+
//::6<AACCCBCCCCCCCGCAAAB?BB>BABB;:7;?BA??@@@<@@000@@BBCCC5A=BCB;;:CDBFF?DAAACCC5CDAEACCB9B@@=A;;;@A@;:69?AA@CAA?ABAABCCBBCCBAADBB@BA@@?@@@AAAA@<@=A;;5;BA@ABBB?BCCAAAADD?BBDAB?99:289>9<<<==,<@<A?BBCA@AA00,0>99(/*/:@@A=AA@@@BB?C;;;D?DAA?ACB@@A>>>BBBBCBBA=<>@?>?>==177;9:777-55606:4//
@ATNG8:00427:02133
GATGGTAGTATATCGCGTCGCTATCCAGAAGATCAGGAACTCTAGAAGAATTCAGATTTTTAACACGAGAGTAAACGTAAAAAGAAGGTTTTACAAGACTCACGTTTAACAATATTGCAGCAGTACGCACACAATCGAAGCGCAGTAAGGATGGCTAGTGTAACTAGCAAGAATACCACGAAAAGCAAGAAAAAAGAAGTACGCTATTTAACTATTAACGTACCTGTCTCTTCCGAAACGAATGAGTACGTGTGACGTACGTGAGCTACCATCGAATCCTCTTAGTCT
+
?;BB@CDBBBDCBBBCCCCBBAECDACBB@CBCCCC@C@CCCFDDC@CB?B>AABAAACA2A?;:5@?BBA???8:00/:::+<=:<8?@@2C>>9<<;;5:<99;0:644.5:939::9;9>=<>;;;<<@<:9:;@;::9?BBCC@C@BBB>BBCAA@@?=???ABC?BB?BA=9<<7737&773,/>>?@@'==7///8:77222'24999;4<6:7>9929>?>@??=B989D>BBE9:8@?@?998=?=@AABBBAAC999AAB=AAB??;?B;:::49=??A
@ATNG8:00427:02150
GATGGTAGCTATACGTATATCTATGTACTCATTCGTTTCGGAAGAGACAGGTACGTTAATAGTTAATAGCGTACTTCTTTTTCTTGCTTTTCGTGGTGTTCTTGCTAGTTTACACTAGCCATCCTTACTGCGCTTCGATTGTGTGCGTACTGCTGCAATATTGTTAACGTGAGTCTTGTAAAAACCTTCTTTTTTACGTTTACTCTCGTGTTTAAAAATCTGAATTCTTCTAGAGTTCCTGATCTTCTGGAGATATCATCAGCGAGCTACCATCGAATCCTCTTAGTCT
+
5:;<=@;ABA?@BA9;6;<@=CBBBB;;;CCC>@;99,0<+0*0//999:69?@:;5;8<=88.4.489=?AA9:377737$371777;7+7?9:3878233-3788333(389?@?9:49==9>=>>>@>>??<?BAA8;;@@BBCAAAA@@;;;B<<;:5;>:><?BBBBAAAA;=/////(/)/)/9====&<<///)8888<::<888(8888'2577:6;699399;;5555;6;ADA8838>>:?A??>>>@@?@?AAAA???A<>>>AB<:966//,/><99
@ATNG8:00428:02135
GATGGTAGTGTCAGTGCGCGTCGTCCAGAAGATCAGGAACTCTAGAAGAATTCAGATTTTTAACATCGAGAGTAAACGTAAAAAGAAGGTTTTACAATACTCACGTTAACAATATTGCAGCAGTACGCACACAATCGAAGCGCAGTAAGGATGGCTAGTGTAACTAGCAAGAATACCACGAAAGCAAGAAAAAGAAGTACGCTATTAACTATTAACGTACCTGTCTCTTCCGAAACGAATGAGTACATAGATATACGTATAGCTACCATCGAATCCTCTTAGTCT
+
5><<=BGBBBCCCBBBBBCCICCBB@CBB@CC;<;C=@6:;B@AAC?BC@C?BAAAABBB3C?B:::AAAABBBA8??77373'33,3,333&37717::99:8//(/(/:463505887==>C@DBCCCCBB>BECC?BABABB??<?@CBB?ADDDC@???AAAACB@BB?>>>9=====7?>>;<<<>>1?A?C998@??@A5858?AA:>:>BFCC@CBBAABB@C?BBB>B??=@BBCCCCCCCCAAABBBCCA>??=?@D=A:;<?=;;7;><;AA555
@ATNG8:00433:02165
GATGGTAGTGCGTGAGAGAGAGACCCAGAAGATCAGGAACTCTAGAAGAATTCAGATTTTTAACACGAGAGTAAACGTAAAAAGAAGGTTTTACAAGACTCACGTTAACAATATTGCAGCAGTACGCACACAATCGAAGCGCAGTAAGGATGGCTAATGTAACTAGCAAGAATACCACGAAAGCAAGAAAAAAGAAGTACGCTATTAACTATTAACGTACCTGTCTCTTCCGAAACGATTGAGTACACACTCTCATATGACACATCGAATCCTCTTAGTCT
+
<==@:>?B9:6=>CEBBCFCF;;;D>>>=8<B9:6>:=8=>555<@=??9?=AABBBB<<+:6::;?;?@:;;=5;;:::::'9;393;;;0;=C?C9::BAA@C@C@CD?CBCACCAABCBBBBCABAA:;499=>;@AABB@@@=@?A9949>>=:::C<@AB@???==6;;;5;;888*3738777777$8>8793;;>;;9*/*/888595;@CCC?@@@@@@@=@>@@?9<=<?;?@?@@AA@BBBAAAA>A@::89999@CC?AA=?>?=AA@?@
@ATNG8:00437:02120
GATGGTAGTGATACAGATCAGACACCAGAAGATCAGGAACTCTAGAAGAATTCAGATTTTTAACACGAGAGTAAACGTAAAAAGAAGGTTTTACAAGACTCACGTTAACAATATTGCAGCAGTACGCACACAATCGAAGCGCAGTAAGGATGGCTAGTGTAACTAGCAAGAATACCACGAAAAGCAAGAAAAAGAAGTACGCTATTAACTATTAACGTACCTGTCTCTTCCGAAACGAATGAGTACCTCTCAGACGCTCGTCCTACCATCGAATCCTCTTAGTCT
+
;::;=B?ABBBCCCCAAACCCBCBC?AAD?B@BB@@<?:;??CCCD@BB@B?@@@::999$36;=<BBBAA@BB?BBCCCCC5BB>A7;;;6;CC?C;;<CCCBB?B@BB@CCC@BBBBBDCCCBBBFDDCC@CBBB@BCCCECBA>B?BAA>AB@@ABBB@BCBBBB@CC@BBB?@@9999+99:3:BABB2BB@EBAABBBBB?B?@???:=7<BCCC@CCBBBA@=@<?@A9A@A<??AA@AB???@ACCCBAABCBBB??AA=>>>??=BB<==>:===;;
@ATNG8:00438:02139
GATGGTAGCTCACGTACGTCACACGTACTCATTCGTTTCGGAAGAGACAGGTACGTTAATAGTTAATAGCGTACTTCTTTTTCTTGCTTTCGTGGTATTCTTGCTAGTTACACTAGCCATCCTTACTGCGCTTCGATTGTGTGCGTACTGCTGCAATATTGTTAACGTGAGTCTTGTAAAACCTTCTTTTTACGTTTACTCTCGTGTTAAAAATCTGAATTCTTCTAGAGTTCCTGATCTTCTGGGATGTGTGCGCAGTGCCTACCATCGAATCCTCTTAGTCT
+
A>A@>AABAB@@@CBCAAACD@@:<;DFBBBB?BBBB=BBBD@CCCCCCC@CCBBB@C@CCBC@C@CCBBCBBAA=AAAA@2AB<??CB>BBBC?BBA?@?499AAAA>AAABBBBB7:9F<>;>?@@>==@=@A@@676A<<=?===AAA::9<89::<AA=A<@@AA=====8=:;:;-9)/)/6777)7;///)7;<===>;;;4;;::)7;;;<4:4:>==>=A???:>:=??@@@===<<6<///:<9=;;;===?=?>>;>>>>B;>>7;;?=?@@@B
@ATNG8:00438:02143
GATGGTAGGTGCACATGAGTGTATCCAGAAGATCAGGAACTCTAGAAGAATTCAGATTTTTAACACGAGAGTAAACGTAAAAAGAAGGTTTTACAAGACTCACGTTAACAATATTGCAGCAGTACGCACACAATCGAAGCGCAGTAAGGATGGCTAGTGTAACTAGCAAGAATACCACGAAAGCAAGAAAAAGAAGTACGCTATTAACTATTAACGTACCTGTCTCTTCCGAAACGAATGAGTACGATGAGAGAGCTCTCTCTACCATCGAATCCTCTTAGTCT
+
AABB@BCC@CABBCCCCBCCDDDDD<@@B@CBBBCB?C?BBBCCCC?CC@C?AAC?@@@@0@@CDAAACCGCCC>CBCCCCC5CB?B5;;;.;BB@DCCCDCCA@<@?BB@CBB?BBBBCBBCCCCCCCCCC@CCBB?BBBBBBBA?B@CBB@BCCCCCBA?BCC@??@BB@BBB?@?888*:==9=>@@@2@A>B?@@BCDBB?B?BAAA:=:=>CBB?BC@@@BB?BACCC=CA@>AAADDBBABBBBBAAABB@@ABA@BBB@C>>>B?AA=>>?;@A@@@
@ATNG8:00441:02122
GATGGTAGGACGAGCGTCTGAGAGGTACTCATTCGTTTCGGAAGAGACAGGTACGTTAATAGTTAATAGCGTACTTCTTTTTCTTGCTTTCGTGGTATTCTTGCTAGTTACACTAGCCATCCTTACTGCGCTTCGATTGTGTGCGTACTGCTGCAATATTGTTAACGTGAGTCTTGTAAAACCTTCTTTTTACGTTTACTCTCGTGTTAAAAATCTGAATTCTTCTAGAGTTCCTGATCTTCTGGGTGCGCTACAGTCTCTCTACCATCGAATCCTCTTAGTCT
+
:99:<@;A<AB@@@AA@@@CCBCC?BCBBB99;9CEE>CC>A>ABCCCDD@BBB9:8;@CBCC@C@CGCFC::0B>AAD@A000-0<=>8CB@?;ABA=@B69;@BCDACCDGCCCD@BBB@C?CCBBBBBC@CCCC@CCCCCBAABBBBCBBBC@BBB?BB?C?BBBBBCBCD>@@@>>3@;@;;;;;:*;BBBD>CAAABB;;;A@CGED5GBB;<;;@CC@AA@@@ACAG@BBCBBB>A@AA<ABBBBCCBBCCCCDBBBEEACBBCB>BC@BAA@CCB::
@ATNG8:00442:02165
GATGGTAGGAGACACGTCGCACACGTACTCATTCGTTTCGGAAGAGACAGGTACGTTAATAGTTAATAGCGTACTTCTTTTTCTTAGCTTTCTGTGGTATTCTTGCTAGTTACACTAGCCATCCTTACTGCGCTTCGATTGTGTGCGTACTGCTGCAATATTGTTAACGTGAGTCTTGTAAAACCTTCTTTTTACGTTTACTCTCGTGTTAAAAATCTGAATTCTTCTAGAGTTCCTGATCTTCTGGGTCTACGCTCGTCGCGCTACCATCGAATCCTCTTAGTCT
+
;5@=?=BC@CBCBBBCBBABBB;;;DCAAAFC@BBCC>BB?B@CCCBCCE@CD@@><>-009:6:8::ABBAAAA?@@???0@@0//:::2//3994877135+257::=4<:;887<>8=?>8=9888;878A=B@@@<;;;@>;;;@@@@AA;::78985;A=B=AA?;;8<;=/55777,76<677777)59777.2-----7759.5555'3...8282::2;>==A::7:<A:9:<>6<<@@8<=::///===:>>@B????<>>@@B8;;=AAA;@@?@@
@ATNG8:00446:02125
GATGGTAGGCGTGTGAGAGTCTGCCCAGAAGATCAGGAACTCTAGAAGAATTCAGATTTTTAACACGAGAGTAAACGTAAAAAGAAGGTTTTACAAGACTCACGTTAACAATATTGCAGCAGTACGCACACAATCGAAGCGCAGTAAGGATGGCTAGTGTAACTAGCAAGAATACCACGAAAGCAAGAAAAAGAAGTAAGCTATTAACTATTAATCGTACCTGTCTCTTCCGAAACGAATGAGTACGAGAGTCAGAGCAGAGCTACCATCGAATCCTCTTAGTCT
+
:<:<>ABB=BCBBDDC@@@@@A@A>4;BC@CCAABE@E@BCBBBAA=BC?B?A??>????,@?BBBBBBABBBF>BA98888(8<8<1999+:@A?BA?ABCC??<;;==8===9=??>?>;;;@@AAA@@@;=<=>8=<=>>>7758=AAD?BBBBBCBB?BB>A=><>A<AAB=A@ABA<AB>;>AA@@/8718;;9>>8//9<7//-70:,//=@@@7@@>===B;A==<<0777.529<;:;7778898;;7?>858>>A@A=A;77<7//+/6:)//755
@ATNG8:00400:02214
GATGTATCTGTCTACGAGAGCCAGAAGATCAGGAACTCTAGAAGAATTCAGATTTTTAACACGAGAGTAAACGTAAAAAGAAGGTTTTACAAGACTCACGTTAACAATATTGCAGCAGTACGCACACATCGAAGCGCAGTAAGGATGGCTAGTGTAACTAGCAAGAATACCACGAAAGCAAGAAAAAGAAGTACGACTATTAACTATTAACGTACCTGTCTCTTCCGAAACGAATGAGTAACACATCGTCGTGTCGTGCTACATCGAATCCTCTTAGTCT
+
BACCC;<;DDDCCECCCCDCC@BBBGDBB@CC@D?BBBBABB?BB?B?BAABBDDD3B?BBBBBABBCCC>BB???<<,992:=AAB9BBB?@>>>BAAAA<>;??=?@>:<<>AA?A?AA===AA?>>>>@:>;>@@@::7:<???<?????>?A=A@>>@A>BC>B>>499565(88818ABCB/>>:====788?@A:><>;;;;@;===<=<@CBBA@@:=9=DD;B>><>;>://+/<<<CBBCBBABAAAA=>=B@A@BBC?AA<@>><>AA>>
@ATNG8:00401:02186
GATGGTAGCACGACACGACGATGTGTACTCATTCGTTTCGGAAGAGACAGGTACGTTAATAGTTAATAGCGTACTTCTTTTTCTTGCTTTCGTGGTATTCTTGCTAGTTACACTAGCCATCCTTACTGCGCTTCGATTGTGTGCGTACTGCTGCAATATTGTTAACGTGAGTCTTGTAAAACCTTCTTTTTACGTTTACTCTCGTGTTAAAATCTGAATTCTTCTAGAGTTCCTGATCTTCTGGTAGAGCGTGCATATATCTACCATCGAATCCTCTTAGTCT
+
BBBB@FCBBBBB=B>BCCC966==@BCCBCGC@CAAA>ACAFADCCBBCB@CCCCB@B@BCCC?C@DA@@@ACBB?BBAAA1AA?B@@A<@AAC?B@A?8849?ADED?BBCCBBBB?CAA<A<A????>>=<@@AC=AAA@>>>>?@>>>@AAA388=:>?:>:>BC;;:?86/599<>2?:?:@;===,9;222),,,,,,2//5-555&25569383550599;;==5=49@@A::7::B<A@@///7::;;;>>==>>?B7;;@;;5;B:;;;=>>;;;
@ATNG8:00401:02203
GATGGTAGCGAGCGAGTGTGTATACCAGAAGATCAGGAACTCTAGAAGAATTCAGATTTTTAACACGAGAGTAAACGTAAAAAGAAGGTTTTACAAGACTCACGTTAACAATATTGCAGCAGTACGCACACAATCGAAGCGCAGTAAGGATGGCTAGTGTAACTAGCAAGAATACCACGAAGCAAGAAAAAGAAGTACGCTATTAACTATTAACGTACCTGTCTCTTCCGAAACGAATGAGTACTATGTAGAGCTCTATACTACCATCGAATCCTCTTAGTCT
+
7://)//9;;=?;;;><=<=?>=??:==B?A??455047988:833-39-3-3356@@@@*D@CCCAB?9:555)5544;;;(995:.555&5;<455599554;393::39:<.55:9:::;;:>AB;;;949955.5;9:<<:<5;6?@@===<<=;9=39555;<?C>=??A9=<<<237;1;;B>B+AA@?=A79333;6>?BABB5<257995.5555:<@2646>>35668555::::::8<BA?@B@?>?A?>?===8;7997599////(./943
@ATNG8:00403:02184
GATGGTAGTGTCATATGAGAGTGTGTACTCATCGTTTCGGAAGAGACAGGTACGTTAATAGTTAATAGCGTACTTCTTTTTCTTGCTTTCGTGGTATTCTTGCTAGTTACACTAGCCATCCTTACTGCGCTTCGATTGTGTGCGTACTGCTGCAATATTGTTAACGTGAGTCTTGTATAACCTTCTTTTTACGTTTACTCTCGTGTTAAAAATCTGAATTCTTCTAGAGTTCCTGATCTTCTGGGTCTCTCTCTCACGCACTACCATCGAATCCTCTTAGTCT
+
@@A>><<BCB==@B==C@<<<BBBB955;:///99:.//)/)4;=><<<<>>>;>:;5;9==5;7;<<<?@@CC8;;A@@.99<<@CD6A>::299:=BD769>=<A799@@BA@@899B?B;@?BC;;;B<A@A@<@@@ABBCCCBBBBBABB?CCCACC?B?AAABDCBBC?AA@992929.9ADDD.59999)5499<;666>:>@@@+>>;6616166:>@@=<=><?;>@??:;49::;/;@@@A;;9BBB@@@@?;;;;;;;A@7?A<???=A@?99
@ATNG8:00405:02179
GATGGTAGGCGGTGTGAGAGTCTGCCCAGAAGATCAGGAACTCTAGAAGAATTCAGATTTTTAACACGAGAGTAAACGTAAAAGAAGGTTTTACAAGACTCACGTAACAATATTGCAGCATTACGCACACAATCGAAGCGCAGTAAGGATGGCTAAGTGTAACTAAGCAAGAATACCACGAAAGCAAGAAAAAGAAGTACCGCTATTAACTATTAACGTACCTGTCTCTTCCGAAACGAATGAGTACGATGAGATCTCGTGTGCTACCATCGAATCCTCTTAGTCT
+
44496444.44.49:;:////////7.79;49/////)/)/5;999:5:939;:99::::;)4./99///////91883333&39395:==.333,333////..-,220--.49..2255/59:554---2---4277:::988,2,2580522+2535705..(.883682779133333(388332222$27+....(-5--.0505622,25:;88>59777;=@8>8<AA9=::4999@000////::8867//////3999-335/95::6///6:;9;;
@ATNG8:00407:02189
GATGGTAGCTCTGCTCTGACTCTCGTACTCATTCGTTTCGGAAGAGACAGGTACGTTAATAGTTAATAGCGTACTTCTTTTTCTTGCTTTCGTGGTATTCTTGCTAGTTACACTAGCCATCCTTACTGCGCTTCGATTGTGTGCGTACTGCTGCAATATTGTTAACGTGAGTCTTGTAAAACCTTCTTTTTACGTTTACTCTCGTGTTAAAAATCTGAATTCTTCTAGAGTTCCTGTCTTCTGGCGCGTATGTATGTCGCCTACCATCGAATCCTCTTAGTCT
+
CCFD?CBBBBBBCCCCCBBBEBBBCCCCDD??>?BBB=BC@C?BBCCCDD?CBBBD?C?CCCC=B=BDDEACCDD@DDDDD1CB?@:996:ABC@CCC@CC:;;;DDDACCCCCBBB@CCC?C?CEBBBBBD=BBAA?CBBBCCBBCCCCD???C@DCC?BB?B?AACCCCCCC@DBCCC:B=A=@@@@@0@B@BB>BCCCDCBBBB@CEEC5CBBCC@C@CC@CCCCBBA?A@@@@BC=?>@>@CCCCCCCCBCCBABD@CAB>A@ABC@CB@???@CBB@B
@ATNG8:00409:02186
GATGGTAGCGCATATCAGCGCAGCCCAGAAGATCAGGAACTCTAGAAGAATTCAGATTTTTAACACGAGAGTAAACGTAAAGAGAAGGTTTTACAAGACTCACGTTAACAATATTGCAGCAGTACGCACACAATCGAAGCGCAGTAAGGATGGCTAGTGTAACTAGCAAGAATACCACGAAAGCAAGAAAAAGAAGTACTCTATTAACTATTAACGTACCTGTCTCTTCCGAAACGAATGAGTACGAGAGTCAGAGCAGAGCTACCATCGAATCCTCTTAGTCT
+
@CBB<A;;;BCBBBCCBBACCCCCC?ECE@CCHCCL?A?AECCCBB?BB?A?AAB@AAAA5B@CCCCCCCCCCC>CCBBB=BC@@=@?BBB9BCC@CCCBEDDBB?C?BC?BBC@DDBBBBCCCCBBBGDDD?DCCC=BBCCBBBC?B@C@@<@CCCCBBC?CCCCBB?BB>BBB:<<>==6?8849DCCD2CD?B>>>CCCCC?B?BBBC==9?A?>>;A>;=<=<7<:898*56817BA@@?AA??>>?===@AAAA==<AAA;????A<AA=9:;>B@;::
@ATNG8:00409:02211
GATGGTAGTCTCAGATAGTCTATAGTACTCATTCGTTTCGGAAGAGACAGGTACGTTAATAGTTAATAGCGTACTTCTTTTTCTTGCTTTCGTGGTATTCTTGCTAGTTACACTAGCCATCCTTACTGCGCTTCGATTGTGTGCTTACTGCTGCAATATTGTTAACGTGAGTCTTGTAAAACCTTCTTTTTACGTTTACTCTCGTGTTAAAAATCTGAATTCTTCTAGAGTTCCTGATCTTCTGGTATGACTAGTGTACTACTACCATCGAATCCTCTTAGTCT
+
C;;6;B>CCCCBBCBBBCCCCDDCCBCDBCBC@CCBB<BB@C@CCCCCCCACCCBC?C@CCCC?C@CCCDCCCCC@CBCCC3CC>@ACE@DCBC@CCCBCD?CBBCCC>AACCDCCB@BBB@C@GDDCABAC?CCDD?BBBBDEEACBCCCBAAA>BBB>BF@CBCAA@CCCCCADBBBB:A>B>;;;;:*;CDEG>BBCBCCCCCF@DDDD5C;;;C@CACC@CCCCCBB?B@BBBBBBAB?A?ACBBBBBCCCCCCCCCCCDC@CABBG?@@>:::=ACB??
@ATNG8:00410:02187
GATGGTAGCTCACGTTCGTCACACGTATTCATTCGTTTCGGAAGAGACAGGTACGTTAATAGTTAATAGCGTACTTCTTTTTCTTGCTTTCGTGGTATTCTTGCTAGTTACACTAGCCATCCTTACTGCGCTTCGATTGTGTGCGTACTGCTGCAATATTGTTAACGTGAGTCTTGTAAAACCTTCTTTTTACGTTTACTCTCGTGTTAAAAATCTGAATTCTTCTAGAGTTCCTGATCTTCTGGTATGACTAGTGTACTACTACCATCGAATCCTCTTAGTCT
+
<8:<=BBB@;555555;>=BCBCBCBBB@CCC@CAAB>ACFI@CCCCCCC?BCBCB?C?CACC@D=@@BBBBBBC@BBBBB2@>8<999,:B@A=?@C@CC?AABCCC>@ABBBCBB?BDA<@<@@8::===;@@@@<=>>A>>>>>ABEB;;:>;<=<;=<9==?@@AAAABC<>>???2?;?;>>@@@.==???9?@@AC>>>??<?BAB/A>>>C<A<AA<AA???AA;A<AA==////=;7=@@@>>>?>>>@AAAA@AAA;>>>@A;??:?@@;===>>
@ATNG8:00411:02219
GATGGTAGGCGTGTGAGAGTCTGCCCAGAAGATCAGGAACTCTAGAAGAATTCAGATTTTTAACACGAGAGTAAACGTAAAAAGAAGGTTTTACAAGACTCACGTTAACAATATTGCAGCAGTACGCACACAATCGAAGCGCAGTAAGGATGGCTAGTGTAACTAGCAAGAATACCACGAAAGCAAGAAAAAGAAGTACGCTATTAACTATTAACGTACCTGTCTCTTCCGAAACGAATGAGTACAGAGAGTACGATATGTCTACCATCGAATCCTCTTAGTCT
+
@>@=@BBD?CCCCCCCCCCBBBBBC=BCC@@AAAAB?B>BABBBCC@BB@B@BBBBBCCC1@>@AB@@@BFBBB>BA99898(9>;@:@?@8ABE?CABCCA@==;A;><9>AA9>>=>>><<>A@@@AA@>;>A@A<@;=<==::7:=BAB?BAAACCCC=A>>=@A>BC@BB@8<<788+:8916989:+7=9?>>=<;///6:6:===9=7;:;<=:?>>>??D=C<=>>8=CB?A@@@000@@99>>>>@ABB?????@@@=???AA>>>::;;9>?;;:
@ATNG8:00412:02180
GGATGGTAGCGAGCGAGTGTGTATACCAGAAGATCAGGAACTCTAGAAGAATTCAGATTTTTAACACGAGAGTAAACGTAAAAAGAAGGTTTTACAAGATCACGTTAACATATTGCATCAGTACGCACACAATCGAAGCGCAGTAAGGATGGCTAGTGTAACTAGCAAGAATCCACGAAAGCAAGAAAAAAGAAGACGCTATTAACTATTAACGTACCTGTCTCTTCCGAAACGAATGAGTACTGCGTCTCACTCTCGCCTACCATCGAATCCTCTTAGTCT
+
.(-55(----//9466;@@?A@F9667666:=;4444.4.48:8:9A<??=;7;466@@@@+@<=<666666<=@0555==;=+==:??BCC8966;::66=;::79600/00)/78/33344;<;;=B<:59...)-----9/7/7,33337///////5//.987287)..).-447.7-.(.66666$440...37888/5,222527277<=?7;669=99997445/4:>299949399:446;;E@BBBBB;>:=5929=;00+00+0<>:@BAA@
@ATNG8:00415:02200
GATGGTAGAGTATCATGTGTATCTCCAGAAGATCAGGAACTCTAGAAGAATTCAGATTTTTAACACGAGAGTAAACGTAAAAAGAAGGTTTTACAAGACTCACGTTAACAATATTGCAGCAGTACGCACACAATCGAAGCGCAGTAAGGATGGCTAGTGTAACTAGCAAGAATACCATGAAAGCAAGAAAAAGAAGTACGCTATTAACTATTAACGTACCTGTCTCTTCCGAAACGAATGAGTACTGTATCTATGTGTGCGACGTGTCTCCTACCATCGAATCCTCTTAGTCT
+
44448>>===<;;<<666<<?>;AA;>><8665=>>>?;<000;<929=49.45<==?@?+>:?B=BCGGCCCJ>CBBCECC0<;49<BB@49:97<=@BBBAAB@C@BB=A@A444=9>?@BBBBCCBBBA=;;;@9=>>=99:9292/00)00/;;88;9555>@B8::?A??;?>;;=7773488===+//*////897778>;;855/5357ACC@BBBBA@@<<8<@@5@00+0<<:?>B>@>???@>==??988CA=887;8898>;><A>>@C?AA?A@A?BBC@@
@ATNG8:00418:02219
GATGGTAGGACGAGCGTCTGAGAGGTACTCATTCGTTTCGGAAGAGACAGGTACGTTAATAGTTAATAGCGTACTTCTTTTTCTTGCTTTCGTGGTATTCTTGCTAGTTACACTAGCCATCCTTACTGCGCTTCGATTGTGTGCGTACTGCTGCAATATTGTTAACGTGAGTCTTTAAAACCTTCTTTTTACGTTTACTCTCGTGTTAAAAATCTGAATTCTTCTAGAGTTCCTGATCTTCTGGGCAGACTCTACACGCCTACCATCGAATCCTCTTAGTCT
+
8:;=@CBB?BBCCBBBCCBAACCC?CCCBC@A<ABBB=BD?C?CBBBCCC?CCCCB>B@DCCB@D?EECCBCCCC?CBCCC1CC?BBCD>CCBB?CCEACC>BABDFF@CCCCCCDD@DBB?B?CCCCBBBE?BBCC?CCCCCBBBBCBCCBBBC?CCC?BB?C?AACCCDCCCG>BBB:A=C9:::::*:CBBC>BDEECCBBAA<@@@@,@BBBE@C@BB@BBBCDCC?C?BBCCCC>BBBA<BCBCCCCCCCDCCB?BBC@B@@@DABB?BBB?BBA??
@ATNG8:00420:02201
GATGGTAGTCTCAGATAGTCTATAGTACTCATTCGTTTCGGAAGAGACAGGTACGTTAATAGTTAATAGCGTACTTCTTTTTCTTGCTTTCGTGGTATTCTTGCTAGTTACACTAGCCATCCTTACTGCGCTTCGATTGTGTGCGTACTGCTGCAATATTGTTAACGTGAGTCTTGTAAAAACCTTCTTTTTACGTTTACTCTCGTGTTAAAAAATCTGAATTCTTCTAGAGTTCCTGATCTTCTGGTATGACTAGTGTACTACTACCATCGAATCCTCTTAGTCT
+
7899<A?BBBBCDDCCCCCDCCEDAAABBBA@=@AAB=CD@B@CCDBCAA=@BC9:697?A@A<@>@BBED@A@B<<;;;;*49.48:>5@<BC@CBC?CC?AACCCCACCCCCCCC@CCC?A?BDCCCDDD?BBCB?BCCCCBBBEBBBCBBBC?AA@?BC?C?BCBCBBBCC>B;;;;;*;>A=@ACCC0BC@AA8;;ABBBAAAA5;;;;;$;::;@@BADD@BBBBBBC?D?BBBBBB?B@A?ACCBCCBCCCCDCBBBCDCC@BBBBC@@@=@@@?ADD@@
@ATNG8:00420:02219
GATGGTAGATACTCGCTGATACACCCAGAAGATCAGGAACTCTAGAAGAATTCAGATTTAACACGAGAGTAAACGTAAAAAGAAGGTTTTACAAGACTCACGTTAACAATATTGCAGCAGTACGCACACAATCGAAGCGCAGTAAGGATGGCTAGTGTAACTAGCAAGAATACCACGAAAGCAAGAAAAAGAAGTACGCTATTAACTATTAACGTACCTGTCTCTTCCGAAACGAATGAGTACACATCGTCGTGTCGTGCTACCATCGAATCCTCTTAGTCT
+
>B@=?ABDDDBBBAAADEEEDDDCC>CCC@DCCCBB?B?CBBBBBB@BB?B@BAA?A@:B?BDCBBABCBBB<B?@ABBB5BD?G6;::.;BB?CCCCDDBBB?C@CC<@@C@BBBBBBBBCCCCDBBBC@CC??>?CCCCC@@>B@CBB?BCCBBBCC@CBBBBB@BB@AAA<@@99929@><@AAAA2BC?B???CDCAA<@9>>AA<@<@?BBC@CBBBBAA?A?BFC>CCC>AAAAACCACCCCAABCCBAAA??@CDC@BBBBB?AC?CCC@CBA99
@ATNG8:00421:02181
GATGGTAGTATATCGCGTCGCTATCCAGAAGATCAGGAACTCTAGAAGAATTCAGATTTTTAACACGAGAGTAAACGTAAAAAGAAGGTTTTACAAGACTCACGTTAACAATATTGCAGCAGTACGCACACAATCGAAGCGCAGTAAGGATGGCTAGTGTAACTAGCAAGAATACCACGAAAGCAAGAAAAAGAAGTACGCTATTAACTATTAACGTACCTGTCTCTTCCGAAACGAATGAGTACGAGAGAGCACACGTGTCTACCATCGAATCCTCTTAGTCT
+
:<AD@@ACBBAB@AAABCCJHCBBEACCC@BBBCCBADAAAAEDDD?BA@D@CC@@@AAA2C@CDBCCDCEAAA<>>;???>+?>89.59505>B@BCDCBBBAA?@ACC?BBB@BBCCDCCCCFDDBBBCC?BBBB?BCBBCDBB?C@C?@=@AA@?@@A?BBBBBC?BC?BBB=?@999,7<;8>BBBB3??<?BBBCAAAA:>:=>AA3838?BBB?BBAA@@?=A=??C=AAC?AAAEDCCBBBBB??>BBBBECCCCCCA<BAA??<??;===;????@
@ATNG8:00427:02180
GATGGTAGCAGACGTGACAGAGCGCCAGAAGATCAGGAACTCTAGAAGAATTCAGATTTTAACACGAGAGTAAACGTAAAAAGAAGGTTTACAAGACTCACGTTAACAATATTGCAGCAGTACGCACACAATCGAAGCGCAGTAAGGATGGCTAGTGTAACTAGCAAGAATACCACGAAAGCAAGAAAAAGAAGTACGCTATTAACTATTAACGTACCTGTCTCTTCCGAAACGAATGAGTACAGAGAGTACGATATGTCTACCATCGAATCCTCTTAGTCT
+
:;@>;66@?CCCCC;;6@CDGGIAA?ABCACCBC;;7<=@?>>A8919807<>?@9999*36<<;>;>?<779+9<::999$44.5.55)5>>9<?><<<59;;@>;;6;AB;@@BDC@AB;<<C;;;CC?B;:;<?AAABA;:5;>C;;6;A??@AAC?BBAAAC@BB?CCC???999,998<=@@@@.@A?ABBCBA=>>5;5;;;A8=9=;@@D@BB@@@AA>@8::A9<<<9?=<?ACAAABBBCCBBB???BBBBAA@>=;;;?;??<;;;:?>;;;
@ATNG8:00427:02187
GATGGTAGTGCGTGAGAGAGAGACCCAGAAGATCAGGAACTCTAGAAGAATTCAGATTTTTAACACGAGAGTAAACGTAAAAAGAAGGTTTTACAAGACTCACGTTAACAATATTGCAGCAGTACGCACACAATCGAAGCGCAGTAAGGATGGCTAGTGTAACTAGCAAGAATACCACGAAAGCAAGAAAAAGAAGTACGCTATTAACTATTAACGTACCTGTCTCTTCCGAAACGAATGAGTACACATCGTCGTGTCGTGCTACCATCGAATCCTCTTAGTCT
+
BAA<?BBCCCC@ABCDCCBBCBCCC>CCC@FFBBBC?D@BCCBBCC@BB?C?BBCCDAAA/G@CC?>?DCCBAA:??==???0>B>C5;;;-;CE@BBBCHCCCC?C=?@@CCC=@@BBCBBBCDDGGD@@@@CCCD?CCAABCBB?B?BBB?BCBBCCBB?BBBBBB@BB?BBA<>>999+9>>;@AABB2BC@C???CCB==1719>==5;7;ABBC?BBCBBAA=@<?@A;ACC@BAACCCBABABBBBBBBBBBB@??BCC@AAACC?CC?BBB@CBAAA
@ATNG8:00430:02210
GATGGTAGAGTATCATGTGTATCTCCAGAAGATCAGGAACTCTAGAAGAATTCAGATTTTTAACACGAGAGTAAACGTAAAAAGAAGGTTTTACAAGACTCACGTTAACAATATTGCAGCAGTACGCACACAATCGAAGCGCAGTAAGGATGGCTAGTGTAACTAGCAAGAATACCACGAAAGCAAGGAAAAAAGAAGTACGCTATTAACTATTAACGTACCTGTCTCTTCCGAAACGAATGAGTACTACTCTCAGAGACACACTACCATCGAATCCTCTTAGTCT
+
////)//::;?90000//9>;?@CC=A@B>AA@@@@?A?BC;<9;;7:=:@7;:;44444$5.55;;9;;9555)5;;<<<<+66166;;;0;<<066=:::>//)0*0/)/99577539:=@@B:;9@;9969954.499>?@>@9?9?9:05===>>@>;<<<CBB>?=9898277777.333,3,33333#33,3338888886=?8<;;;A997BB@=AAA@C@@=@7;;B;@@@6:5;<?ABCCCAABCCCCBBB??998??;>>=BB?BC9>8:4:AA;;
@ATNG8:00431:02179
GATGGTAGAGAGAGCTCTCTCATCGACTCATTCGTTTCGGAAGAGACAGGTACGTTAATAGTTAATAGCGTACTTCTTTTTCTTGCTTTCGTGGTATTCTTGCTAGTTACACTAGCCATCCTTACTGCGCTTCGATTGTGTGCGTACTGCTGCAATATTGTTAACGTGAGTCTTGTAAAACCTTCTTTTTACGTTTACTCTCGTGTTAAAAATCTGAATTCTTCTAGAGTTCCTGATCTTCTGGATATGAGTGACTCGTGCTACCATCGAATCCTCTTAGTCT
+
8899:<<?CCBBBCCABADCCCC@B=<ACBB=CCBB>CC@C@AA@CBBB@CCCCC?C?CCCC@C@CABABBCBC?BCBBB2AA<AAAC>BAAA?BBB@CC?BBBBA@>BBBBBBBC>??A=A:?AD?>>>>=@@@A=B???AA@@@???C@???:<<<8=>:><@@@@@@A@@<@@BCC5;8;=>>>>>/=>888-8;>>>?>>>>;>EEE/@>>>@<B=BC;>?=====<@7;;==;;5;==8=>;;;;;;==@@@@AAA@@@<@A@@@<??=:;:5:><<=
@ATNG8:00438:02202
GATGGTAGCTCTGCTCTGACTCTCGTACTCATTCGTTTCGGAAGAGACAGGTACGTTAATAGTTAATAGCGTACTTCTTTTTCTTGCTTTCGTGGTATTCTTGCTAGTTACACTAGCCATCCTTACTGCGCTTCGATTGTGTGCGTACTGCTGCAATATTGTTAACGTGAGTCTTGTAAAACCTTCTTTTTACGTTTACTCTCGTGTTAAAAATCTGAATTCTTCTAGAGTTCCTGATCTTCTGGCGCTCTGTCACGTCTGCTCCATCGAATCCTCTTTGTCT
+
CBC>?BC@@@BB@@@DEBBBFFDDCCCC@@@@=@@@@;@C?C@BBCCCCC@CCCEC@C?DDDD?C@CBBAAACBC@BCFFF5BC?AAAD<AA;;9;CC?BB?ABCCCGACCCBBBBB@BBD@C@DCCCCBBC@B@@@;;:CCCC@@@CCCCCBBC=AAB@AD?B?BBBBBBBCC=@ABBB7B?C@CCDCC5BBBBB<BA@@BBC;;;5;;;;*;@@;;7;=@A?BB;;<BB@C?CCCGBB=@;<6<??AA;;;BBBBBB@@@BC?BA@@C?BA<@8995:@?@
@ATNG8:00440:02203
GATGGTAGGCGTGTGAGAGTCTGCCCAGAAGATCAGGAACTCTAGAAGAATTCAGATTTTTAACACGAGAGTATACGTAAAAAGAAGGTTTTACAAGACTCACGTTAACAATATTGCAGCAGTACGCACACAATCGAAGCGCAGTAAGGATGGCTAGTGTAACTAGCAAGAATACCACGAAAAGCAAGAAAAAGAAGTACGCTATTAACTATTAACGTACCTGTCTCTTCCGAAACGAATGAGTACGAGAGTCAGAGCAGAGCTACCATCGAATCCTCTTAGTCT
+
>@?<<CBC@CCBBBBBCCCBBCCCC>CCC@BC::;C@B@CDBBBCC?DB@C@BB:::ABA2A>ABBAABCBCCBBBBBCBBB0;:4;>AAB9BBB>BABBBBBBB@CADE@AAA>BABBBBBDDDCCCCCCCACC@@<@A??@@996;?BCF@CCCCCBBB@CCCCCC?BB?BBB;>>9999+9<<899999(9@?BCBBBAAAA;?<?CDD5868BBBB@CCBBBCC@D@@@@<@CC?AACCCBBBBBBBBBBBAAABBA@AC>>:=BBBA;>>:888:>BBCB
@ATNG8:00441:02189
GATGGTAGTGATACAGATCAGACACCAGAAGATCAGGAACTCTAGAAGAATTCAGATTTTTAACACGAGAGTAAACGTAAAAAGAAGGTTTACAAGACTCACGTTAACAATATTGCAGCAGTACGCACACAATCGAAGCGCAGTAAGGATGGCTAGTGTAACTAGCAAGAATACCACGAAAGCAAGAAAAAGAAAGTACGCTATTACTATTAACGTACCTGTCTCTTCCGAAACGAATGAGTACGATGAGATCTCGTGTGCTACCATCGAATCCTCTTAGTCT
+
@?>?89;5?@B:;5@@<56699<6626<@9==>?=C:C;C<<:973-847<7AB>?8888)86<=<==@743;;33456>>>)44.4.44)59949;;;A@<<A?@?AA>AAA;??999@@@:9:@@:;;;4;:9924498>845469==>:==>>AA@@<::9?=?<8824::69:999277738988<'377(38<<@ABBC<@>??@5828>BBB@B???B@A>A?BAC<?=?;999>>><==?=777==;8<<;;57777.5559949;6:55-/8---
@ATNG8:00442:02196
GATGGTAGAGTACAGTGTATTAGACCAGAAGATCAGGAACTCTAGAAGAATTCAGATTTTTAACACGAGAGTAAACGTAAAAAGAAGGTTTTACAAGACTCACGTTAACAATATTGCAGCAGTACGCACACAATCGAAGCGCAGTAAGGATGGCTAGTGTAACTAGCAAGAATACCACGAAAGCAAGAAAAAGAAGTACGCTATTAACTATTAACGTACCTGTCTCTTCCGAAACGAATGAGTACATAGATATACGTATAGCTACCATCGAATCCTCTTGTCT
+
:::;@AA=B@@>@B;:;A9;16AAA?>BBACCAAAA?A?CBBBBBE@CC=@<@AA@ABBB3B?BBBCBBCEABA9<=;;;;;*;B>E8;;;6;CC?AACFBBCDD@C?BB@BBC?BBBBDEDBCBBBA@CBB?C;<;@CBBBCCBC?C?B;;:<CCCCDDC?@@@BBB>BB>????BAABB8???9====<,>A<A9::BD??@3718=@>=@===A@@=;;;;:9A=A;AAA:?AB=AAAAAABB???CAA?????>988AAAB>;;;::<@@8=::5:888
@ATNG8:00443:02217
GATGGTAGAGTACAGTGTAGTAGACCAGAAGATCAGGAACTCTAGAAGAATTCAGATTTTTAACACGAGAGTAAACGTAAAAAGAAGGTTTACAAGACTCACGTTAACAATATTGCAGCAGTACGCACACAATCGAAGCGCAGTAAGGATGGCTAGTGTAACTAGCAAGAATACCACGAAAGCAAGAAAAAGAAGTACGCTATTAACTATTAACGTACCTGTCTCTTCCGAAACGAATGAGTACACACTCTCATATGACACTACCATCGAATCCTCTTAGTCT
+
AAA<>A;@BLDCBBBECCCCBBBA@@BAA?@BCB;;7<?BBBBC@?=?A@D?BBCCBBBB2A=A@???@@???B8:9;;:;:':?;;255)5<<=BCCCBCBBB@B@CE@CBB8;;C;;;CBCEGCBBC;;5;@;;5:???CBBB=B=A;<7;CBAAAADABBCCCB?AA=AA@599AA@,898898989(7><?788A>?BB=B;A;;;9>988;?A=A@@@@AA6:8:BA;BCB@CBBBBBBCAAAA@A?@?>:>?<<<<==9<@@=B>BB>?>?@DBB??
@ATNG8:00445:02196
GATGGTAGGACGAGCGTCTGAGAGGTACTCATTCGTTTCGGAAGAGACAGGTACGTTAATAGTTAATAGCGTACTTCTTTTTCTTGCTTTCGTGGTATTCTTGCTAGTTACACTAGCCATCCTTACTGCGCTTCGATTGTGTGCGTACTGCTGCAATATTGTTAACGTGAGTCTTGTAAAACCTTCTTTTTACGTTTACTCTCGTGTTAAAAATCTGAATCCTTCTAGAGTTCCTGATCTTCTGTGAGATATGCATGATGCTACCATCGAATCCTCTTAGTCTT
+
//77)//:29444444<:;:<==@899A@@B@=::9B<A@<@499?@?@@?==959.56:<<?:>:?;6669A@B>AAGFF1BA<A@A@=B@@<466>9>=7695=@@469@@==;;155;5;7<?@CCCCC?@@@@<@A?ABB;;0/<<:///:6://+/=9<:>===>;@?A;?9:9:*92:259=9=(=@:99.9==995555:49999(99955.55.9=>@AD:9:8>:?94949)/0//////;555==;;A=?<9::,///9;6:;:5557::;00)
@ATNG8:00448:02177
GATGGTAGAGTATCATGTGTATCTCCAGAAGATCAGGAACTCTAGAAGAATTCAGATTTTTAACACGAGAGTTAAACGTAAAAAGAAGGTTTTACAAGACTCACGTTAACAATATTGCAGCAGTACGCACACAATCGAAGCGCAGTAAGGATGGCTAGTGTAACTAGCAAGAATACCACGAAAGCAAGAAAAAAGAAGTACGCTATTAACTATTAACGTACCTGTCTCTTCCGAAACGAATGAGTACTACTCTCAGAGACACACTACCATCGAATCCTCTTAGTCT
+
44::8<<AA<;;CBC@A;69DBB@B=B94.44448:9<9==<<;>C;<=*0*/7///777'7)//99;;955.59)5555<<<(6626:<<=.99:)//977:;44445::-48=7;;<<BC??>@996>AA?>@CDD@BCBBCCCC?D@C;;7;A@A@;;;@BBB@@?=?=188?9>88=<18871//////#/63///::778<7;17;22,2987A::7:DBBCCCAA<AA@9@00,0<@=ABFCBBBCCCB?@?@@><>?BBB>@>;//)//)/5:65?@BA
@ATNG8:00448:02198
GATGGTAGTGTGTCTCTGAGAGTAGTACTCATTCGTTTCGGAAGAGACAGGTACGTTAATAGTTAATAGCGTACTTCTTTTTCTTGCTTTCGTGGTATTCTTGCTAGTTACACTAGCCATCCTTACTGCGCTTCGATTGTGTGCGTACTGCTGCAATATTGTTAACGTGAGTCTTGTAATACCTTCTTTTTACGTTTACTCTCGTGTTAAAAATCTGAATTCTTCTAGAGTCCTGATCTTCTGGAGATATCATCAGCGAGCTACCATCGAATCCTCTTAGTCT
+
@:==?AAEDCBBCCCCCBCBBBAABBBBBCAA?@BBC<AA>@?BBBBDCC@DDDBC@DGKEFC@B@CCICCCCCC@CCFJH5CC@CBBC>CDCC@BBCADC?;;;CEEACCFCCCCC@BBC@C@CCCCCICC?BBCD@CCCCCDCCBBBCCCCDD?AA@?CD?C@CCCCCBBBB=A;;5;AA5;7;BDDG5CCCCC>CBBBCCBCAA5;;;;*;BC;<:<@CC?CBCCCCBB@BCCDDC?BBC@BBBCCCCCDCCBBB9:9DCC@BBBBB@@@>@BB@BBCCB
@ATNG8:00402:02226
GATGGTAGTATCTGTCTACGAGAGCCAGAAGATCAGGAACTCTAGAAGAATTCAGATTTTTAACACGAGAGTAAACGTAAAAAGAAGGTTTTACAAGACTCACGTTAACAATATTGCAGCAGTACGCACACAATCGAAGCGCAGTAAGGATGGCTAGTGTAACTAGCAAGAATACCACGAAAGCAAGAAAAAGAAGTACGCTATTAACTATTAACGTACCTGTCTCTTCCGAAACGAATGAGTACTACTCTCAGAGACACACTACCATCGAATCCTCTTAGTCT
+
;54>8=BA;;9<A<<BCCICCCDCC@BBC@DCBBBB?B?BBBAA@@=??=??BCA@ADDD2D?CBBACCCCBBA:9:;@@@@0AA?B?BCC;ABCACCHDBBBBB=A=@C@BCC?@@ABCCDDCHEDBCBBB@BBBC@CAAADAAAAD@CCC@CBBBCCBB?B@A@AA?BB?ACE?CAA@@8;<;8<<<>?.>A??>??BB====A>@@@@=A=>8;;C?B@AAAAA@B@BBB?BBB??@?AAAABAAAB???AAAABBB@A@==:>?AAA=CD=B>><>AABB
@ATNG8:00404:02245
GATGGTAGGCGACATACATACGCGCCAGAAGATCAGGAACTCTAGAAGAATTCAGATTTTTAACACGAGAGTAAACGTAAAAAGAAGGTTTTACAAGACTCACGTTAACAATATTGCAGCAGTACGCACACAATCGAAGCGCAGTAAGGATGGCTAGTGTAACTAGCAAGTATACCACGAAAGCAAGAAAAAAGAAGTACGCTATTAACTATTAACGTACCTGTCTCTTCCGAAACGAATGAGTACGAGAGTCAGAGCAGAGCTACCATCGAATCCTCTTAGTCT
+
8::<<B?@=@;55;;;;ABBAB@@@?AAA=;;9@BD<@:99@;>?D7;?<?;:>=CCEHM5CABAACCCICCCD>BB@@@@@,;;5;?BBB<DFDBCCBBBCEBB?B@CC?BBA=@@ABBCCBDCDCCBBBCABB@@<@ABBCCCC=A=@996;CBBBBBD@CCCCCC?BBB???;??@@@9?>>;99999:%:@;@@AABBBCB?B?BBBB?B?B?CBB?BBBB@@@@D?@@@;ABD?BBBBBBC@@@????AABECBCC???9999BBBB?BB@988=CDCCB
@ATNG8:00405:02247
GATGGTAGTACATGATAGACGACACCAGAAGATCAGGAACTCTAGAAGAATTCAGATTTTTAACACGAGAGTAAACGTAAAAAGAAGGTTTTACAAGACTCACGTTAACAATATTGCAGCAGTACGCACACAATCGAAGCGCAGTAAGGATGGCTAGTGTAACTAGCAAGAATACCACGAAAGCAAGAAAAAGAAGTACGCTATTAACTATTAACGTACCTGTCTCTTCCGAAACGAATGAGTACGAGAGTCAGAGCAGAGCTACCATCGAATCCTCTTAGTCT
+
8:<<8@>BDBCBCCBBBBAB@@@AA=B;;6<A?@@@=A<@@CB@@@@BB?B?B?@ABGDD5CHICBBCECAA@G?CCCCCCD5DE@C>BBB:BCCACCCCBCC998;?BB?@AA@CCCCCAABBBBBCCCCCACBBABCCCAAB@@<@?C<<8;BCBBBBD@CBBFCC@CC?AAB9::BAA9?995:BCCC3BC>BABBCCCBB?B?BBBC<>9::>00,0@@@ABA=@:000,000+0==@ABBCAA@>?BAAABBABACBBBC@DFBBB?BB>B>>:>;;;C
@ATNG8:00407:02258
GATGTAGCGAGCGAGTGTGTATACCAGAAGATCAGGAACTCTAGAAGAATTCATAGATTTTTTAACACGAGAGTAAACGTAAAAAAGAGGTTTTTACAAGACTCACGTTAACAATATTGCAGCAGTACGCACACAATCGAAGCGCAGTAAGGATTGCTAGTGTAACTAGCAAGAATACCACGAAAAGCAAGAAAAAAGAAGTACGCTATTAACTATTAACGTACCTGTCTCTTCCGAAACGAATGAGTACTGCGTCTCACTCTCGCCTACCATCGAATCCTCTTAGTCT
+
::456>>>C=;???;;;;==B;<A>@@A>>999993939444833-3828499334444444#35::9::44333<33444>===%333,3333$39928833366//(..3733356::::C<<<>CCCCBBBB?BB;;9;BABCCAA>A>BB6;;@CCCBBB@CEDCBC??A=AEC?BB9999+999/8???BB'@@63344<ACCC>A>ABBA<;6;>CBB@BCBBBBA==:000+000+0;99@BBBDCBCAAABBCCBBCF@CCC?CAA@C@BA?AAB?BCB@@
@ATNG8:00411:02250
GATGGTAGTGTCAGTGCGCGTCGTCCAGAAGATCAGGAACTCTAGAAGAATTCAGATTTTAACACGAGAGTAAACGTAAAAAGAAGGTTTTACAAGACTCACGTTAACAATATTGCAGCAGTACGCACACAATCGAAGCGCTGTAAGGATGGCTAGTGTAACTAGCAAGAATACCACGAAAGCAAGAAAAAGAAGTACGCTATTAACTATTAACGTACCTGTCTCTTCCGAAACGAATGAGTACACATCGTCGTGTCGTGCTACCATCGAATCCTCTTAGTCT
+
4444.4444@===?=<<<<666;;949772///::<8><>>>==55.44.4.4383333&35::8::::88<<13344444$4<<>299909@@=>A;@<>999@B@DE?@@?49:99::@AABBBBBBBA?@@AC@CDCBCBBB>B@D;;:;BBCBBBB@CA>>99389=AC?>A99:;5://(/6699,9;,88==>>0//7=06//6;=;85;<<5:<5544:7:7<;;5;::6///;;;=====<<<??;:=<<888???>AA@?A:>>;878<??=<<
@ATNG8:00413:02238
GATGGTAGCACGAGTCACTCATATCCAGAAGATCAGGAACTCTAGAAGAATTCAGATTTTTAACACGAGAGTAAACGTAAAAAGAAGGTTTTACAAGACTCACGTTAACAATATTGCAGCAGTACGCACACAATCGTAGCGCAGTAAGGATGGCTAGTGTAACTAGCAAGAATACCACGAAAGCAAGAAAAAGAAGTACGCTATTAACTATTAACGTACCTGTCTCTTCCGAAACGAATGAGTACAGAGAGTACGATATGTCTACCATCGAATCCTCTTAGTCT
+
AAA=@CDBBBCCBCCCCEDDCBBBB:BCB?BABBA@=AACCDCCBB@BE@B@A@@:::::.;@DBBCCCBBBCB<BBBBDCG5BB?B@DCC;CCD@CCCCCCCCB?B@CC?CDD?BBBBCBBCCDCCCCCCC@CBBBCCBBBBBBD?B?B@@>@CBBBBBB?BBBBBA?CC>BBA8><899+:>>:?AEFD3EB<?888AAAAA:=:>AAA<@<@@CJD@CBBBCCC?C?BBD>BBB?BBBBBCCCCCA@@ACCCBBB@@@BBBB>CDAAA;@@;>?=;AC>::
@ATNG8:00413:02258
GATGGTAGGACGAGCGTCTGAGAGGTACTCATTCGTTTCGGAAGAGACAGGTACGTTAATAGTTAATAGCGTACTTCTTTTTCTTGCTTTCGTGGTATTCTTGCTAGTTACACTAGCCATCCTTACTGCGCTTCGATTGTGTGCGTACTGCTGCAATATTGTTAACGTGAGTCTTGTAAAACCTTCTTTTTACGTTTACTCTCGTGTTAAAAATCTGAATTCTTCTAGAGTTCCTGATCTTCTGGCGCGTATGTATGTCGCCTACCATCGAATCCTCTTAGTCT
+
5;<<?BBB?BBCBBAA@@ACCCCB@CBAB@::::CCC>CC?B?CCCCCCC?CCCBB@BACCCC?C@CFFDECCBB=A>>@>0AB?CABB>BBCG@BBDACC;;;BCBC@CCCBCCCC@CCC?C?CCCCGBBB?BBBB?BCCAAABBBCCCCCBBB@BBB@CC@C?BBBBCDCBB?BCCDD;B@B>@@@@@,>B>@@;ABFCCCEAAA@DEFD2BBBCCDE@CB?BBCBBBB@C@DCCBBB>??CACCCAAADDCCCCBBBD?CCC?@?@BD@CC????@EDB??
@ATNG8:00414:02260
GATGGTAGTTACTCGCTGATACACCCAGAAGATCAGGAACTCTAGAAGAATTCAGATTTTTAACACGAGAGTAAACGTAAAAAGAAGGTTTTACAAGACTCACGTTAACAATATTGCAGCAGTACGCACACAATCGAAGCGCAGTAAGGATGGCTAGTGTAACTAGCAAGAATACCACGAAAGCAAGAAAAAGAAGTACGACTATTAACTATTAACGTACCTGTCTCTTCCGAAACGAATGAGTACTATAGACTATCTGAGACTACCATCGAATCCTCTTAGTCT
+
4<;;;@?BB?BCCCDBCCC@BBAAA:ABC?BCBB;;7;>AAAABDD?BD@C@AAACBCCC3C?BBBBAAABCCD>AAABDDD3A@=@>@@B8BDC@BBB>===<=8=:??<B??<>>A@@??>@@>>>>>@@<>>>A<<==<@@>><><A>A?<@>>>===:?>AACB>BB?BB@8?;666(8:95:@@>@,//-/===<<;=87087<8784:;>???@=@A===AA=D<@@@8799=999@:98@@???A>>>@AAA@@=>>@A=>>>::5:=:;<=;>@@BC
@ATNG8:00419:02241
GATGGTAGAGTATCATGTGTATCTCCAGAAGATCAGGAACTCTAGAAGAATTCAGATTTTTAACACGAGAGTAAACGTAAAAAGAAGGTTTTACAAGACTCACGTTAACAATATTGCAGCAGTACGACACAATCGAAGCGCAGTAAGGATGGCTAGTGTAACTAGCAAGAATACCACGAAAGCAAGAAAAAAGAAGTACGCTATTAACTATTAACGTACCTGTCTCTTCCGAAACGAATGAGTACTGTATCTATGTGTGCGCTACCATCGAATCCTCTTAGTCT
+
:<==@A<BB@@=>><===DCCCDCC?B@@=AAA@@@?A>AABBBBDACC@A>BA;;:DDE1B@BBCCBBCBBBB=BABBBBB2BCAC@CDG9BBB?BA@@BBD@@>A?CC@BBB@CCBBBBBCDBBBBABAFDECE@BBBBA@?@5;5;@A=CCCBBBB@=@AABBB@@@=@A@=?A:99/7>><>BDDDD)BB<988AB>??C=@<999<8<8>@>>A>000>>=>>@?BCC=CCC@CBBBCBBCBAAA@???99:BBBBBDBB?ABCCF?BB?B>>;>C;<<
@ATNG8:00425:02223
GATGGTAGCACACGAGATCTCATCGTACTCATCGTTTCGGAAGAGACAGGTACGTTAATAGTTAATAGCGTACTTCTTTTTCTTGCTTTTCGTGGTATTCTTGCTAGTTACACTAGCCATCCTTACTGCGCTTCGATTGTGTGCGTACTGCTGCAATATTGTTATCGTGAGTCTTGTAAAACCTTCTTTTTACGTTTACTCTCGTGTTAAAAATCTGAATTCTTCTAGAGTTCCTGATCTTCTGGGCTGCGCTGATATGCGCTACCATCGAATCCTCTTAGTCT
+
A;@==@<BB@AA;;6<@CCCCCCBBB@@@@@ABCCL?HC@C;;9BBA@@>@BBBB@D@DCCF9B9=BAAAABBB>AFFFF1??=@99::18ACF=@?E?B@?A???BB?BBBBBBBB?B@@<B=BB>>>;;;;?A@A<>>>@@@D>>>A>>=98:6///9==17;@@@@@?>==8=;;;;/;8<6;;BCB/>>@@@:@AAA@@@>>>89989+9///=7=9@@<@@@>==><@=A@@@::6655=4=///=989>>>>>>BAA@A<>>>==:>A<@@A;AA??<
@ATNG8:00425:02263
GATGGTAGCATCATGCATATCTCACCAGAAGATCAGGAACTCTAGAAGAATTCAGATTTTTTAACACGAGAGTAAACGTAAAAAGAAGGTTTTACAAGACTCACGTTAACAATATTGCAGCAGTACGCACACAATCGAAGCGCAGTAAGGATGGCTAGTGTAACTAGCAAGAATACCACGAAAGCAAGAAAAAAGAAGTACGCTATTAACTATTAACGTACCTGTCTCTTCCGAAACGAATGAGTTCTATGTAGAGCTCTATACTACCATCGAATCCTCTTAGTCT
+
:::>:;;;<===>?>666<?=BB999;@=?;@@@@?:>5:<@@@::8;;4:943388==>>%9,0:00/;////;188BB>B>1<<@D?CBB7B;;7:5@=:95>:)0)00*0;>499@AA?999>?>@::;919@AA<@A;;;9>>:@>B@@8;9CDC??@@;;9?::2998==<299999+399288>>>>&BA=@<>>AAAAB?B??@?B;?;;;ABD=@@BBAAB>A6::>9>9:39??9939BBACB>=<787773:::<88/32722,2=322/5/////
@ATNG8:00426:02222
GATGGTAGCACGAGTCACTCATATCCAGAAGATTAGGAACTCTAGAAGAATTCAGATTTTTAACACGAGAGTAAACGTAAAAAGAAGGTTTTACAAGACTCACGTTAACAATATTGCAGCAGTACGCACACAATCGATGCGCAGTAAGGATGGCTAGTGTAACTAGCAAGAATACCACGAAAAGCAAGAAAAAGAAGTACGCTATTAACTATTAACGTACCTGTCTCTTCCGAAACGAATGAGTACGATGAGAGAGCTCTCTCTACCATCGAATCCTCTTAGTCT
+
44<=:>CCCC@@<?CFBBCCCCBCF@ACB@BBC>BB?B?AACBCCC@CC@C@CAAA@@@A0A=ABBBBAABCBA;@@99999)99293999&39?9>??BBCBBB?B?BC>AA@;@@AAAAA?===>>@AAA;???B;;;ABBA@@;@=???<CC>>>>><;AA===@;AA;@@>6=<8888&253.3;999+//-.;=<@@===<?=>>>B;>;>A::;<@>>>??@;?;;::1;9:4:??C???BBAAAB???@?>>>AA?BAA=@@>9;7;C=@@@;??::;
@ATNG8:00426:02233
GATGGTAGCATCATGCATATCTCACCATAAGATCAGGAACTCTAGAAGAATTCAGATTTTTAACACGAGAGTATACGTAAAAAAGAAGGTTTTACAAGACTCACGTTAACAATATTGCAGCAGTACGCACACAATCGAAGCGCAGTAAGGATGGCTAGTGTAACTAGCAAGAATACCACGAAAAGCAAGAAAAAAAGAAGTACGCTATTAACTATTAACGTACCTGTCTCTTCCGAAAACGAATGAGTACGTGTGCGACGTGTCTCCTACCATCGAATCCTCTTAGTCT
+
@ADGABBBCBCCB@AACBCCCCCDD?@@C@CCBCCC?C?ABBBBBB?BD?B?AA@<==<=,;;ABCBBBBBBB?@>?888888%:>;=9;;;0;?A6:AABCCD8858>DD8===.2597@@CBBCBCCCCCA:>000+0<;;@@9:45.5<B=CDB@@B;:7<BBB@<9;=9000,00=A@@2::927887777"/806///66777,3,3;32+2.55>9:259990/0*0)/699,6681-///:9:3///00/666569;//)///(/9877637338<><=<A@
@ATNG8:00430:02263
GATGGTAGTGTCAGTGCGCGTCGTCCAGAAGATCAGGAACTCTAGAAGAATTCAGATTTTTAACACGAGAGTAAACGTAAAAAGAAGGTTTTACAAGACTCACGTTAACAATATTGCAGCAGTACGCACACAATCGAAGCGCAGTAAGGATGGCTAGTGTAACTAGCAAGAATACCACGAAAGCAAGAAAAAGAAGTACGCTATTAACTATTAACGTACCTGTCTCTTCCGAAACGAATGAGTACTGTATCTATGTGTGCGCTACCATCGAATCCTCTTAGTCT
+
<<==?BCCCBB@@@;<ACB;=9BBBAECFAGJ;;;B>A8;;BBBBCACC?A?AA@@@A@@2A=AB>??BBBCCC>BBBBBBB5BC?B?BBB;CFF@CBBBGEBBB?B?BB@CED@A@ACCAABCCCCCCCCB@CBBB?BBBBAAAB?B?B@@=@BABACDD@AAACBB=??<?@A=AA???8?@?;==???.>@<A:99ABB>><><>CBC<A<B?BCB@BBBBBBB?B?BBC=B??<??@ABBA9:9AAD????A@???CDAAA@@@?>?:;;5;??:?CB@@
@ATNG8:00433:02233
GATGGTAGCTCACGTACGTCACACGTACTCATTCGTTTCGGAAGAGACAGGTACGTTAATAGTTAATAGCGTACTTCTTTTTCTTGCTTTCGTGGTATTCTTGCTAGTTACACTAGCCATCCTTACTGCGCTTCGATTGTGTGCGTACTGCTGCAATATTGTTAACGTGAGTCTTGTAAAACCTTCTTTTTACGTTTACTCTCGTGTTAAAAATCTGAATTCTTCTAGAGTTCCTGATCTTCTGGTCTACTACACTGTACTCTACCATCGAATCCTCTTAGTCT
+
@<=>@BBDBBCCCBBCBBBCCCCBCCB@BB9969@@A8BC?BAGBBCCCC@BCAAA?BABBBD?B?BBBBBBBCC@BBBBB2BB@BBBC>BBCC?BBB?BB;889BBB@BCBBBB@B<>:D;A<A@@@><==<AAAA:>======>@??@@>>>A;===:==<A<>>???B???5::;;;/;:>::;;;;*:@:::2:77///<::=8:::9*8/--7*-*/:4:==???@;A<@@;;;>5;;;=@BAA;;;AA;:;??;;;?>>:==>>A=BB<B>>;>@@@A
@ATNG8:00435:02247
GATGGTAGCGCACACATAGATACAGTACTCATTCGTTTCGGAAGAGACAGGTACGTTAATAGTTTATAGCGTACTTCTTTTTCTTGCTTTCGTGGTATTCTTGCTAGTTACACTAGCCATCCTTACTGCGCTTCGATTGTGTGCGTACTGCTGCAATATTGTTAACGTGAGTCTTGTAAAACCTTCTTTTTACGTTTACTCTCGTGTTAAAAATCTGAATTCTTCTAGAGTTCCTGATCTTCTGGATAGCGACGCGATATACTACCATCGAATCCTCTTAGTCT
+
9<@<=BBA@BCCBBCBBBCCCCBBCCBCDDCD@CBBC=BB?B@CCCCCED@CCCCC@D?BBCCD=CCCBCBBBBC?CCCCD1BB<@@CD=BBAB@BCC?CD9;:ADCC@CCCCCCCC@CBB@B?CCCCBCCC>BBEC?BBCCCBBBBBBCDBAAB@CBB?BB@F@DBBBCCBBBACBBBB;A?D=;;:::*:AAAA=BBCCCCCAAB@DEDG5CBCCC@B@BC@CCCCBBB@C@BBBCCC@BBC<BACCBBBCCCCBCCCCBBBC@BBABC@CC??@A@BC@@@
@ATNG8:00440:02261
GATGGTAGCTCTGCTCTGACTCTCGTACTCATTCGTTTCGGAAGAGACAGGTACGTTAATAGTTAATAGCGTACTTCTTTTTTCTTGCTTTCGTGGTATTCTTGCTAGTTACACTAGCCATCCTTACTGCGCTTCGATTGTGTGCATCTGCTGCAATATTGTTAACGTGAGTCTTGTAAAACCTTCTTTTTACGTTTACTCTCGTGTTAAAAAATCTGAATTCTTCTAGAGTTCCTGATCTTCTGGTGAGATATGCATGATGCTACCATCGAATCCTCTTAGTCT
+
:@9566<:<::554;5559555955555>9:;465<>8>D7:595955<>5;;;65.555555069>BCCBCBDD>;;;;;;%;?;?>>@5@=>A7;9B>BB=AA@@CDACCCCCBBBADBB@C?CCKBCCFC7;;;;5;B;<;CCBA??>>>9949AA=@@;>;@>;99=BCC@D9999*5.5166CCC0@969C8@9:9A9:9==.95959#5::@=:>:;;7;:::?;@:B>AAAA@@=@@B>AABCBCCB:99@AA?99944.454;959:3///)//477
@ATNG8:00400:02292
GATGACATATCGTACTCTCTGTACTCATTCGTTTCGGAAGAGACAGGTACGTTAATAGTTAATAGCGTACTTCTTTTTCTTGCTTTCGTGGTATTCTTGCTAGTTACACTAGCCATCCTTACTGCGCTTCGATTGTGTGCGTACTGCTGCAATATTGTTAACGTGAGTCTTGTAAAACCTTCTTTTTACGTTTACTCTCGTGTTAAAAATCTGAATTCTTCTAGAGTTCCTGATCTTCTGGTGTCTGATCTGTATCACTACCATCGAATCCTCTTAGTCT
+
BBCABBBBBCBBCCCCEABABBCCCB9969@@A:BC@C@CDDDEBB=BCDDD?C@AAAA=A>BBBBCCBBB>BCBBB1>>9>?>?:BA@B>AAD@BB799ABBB?BBBBBBBC=BBB?B?CCCCBB;;7;A??;???A>=<<<AAA@;;;@<??@;@D=A=<<<??BBBB5;;;;;/;=B:==BBA/=;<=>6;/////=AAA=AAAA/AAAAD=C;@@<@@@@AAA;A=AA@@>>;>?==AAA<;>AA???><>@@@BAA:==@??:?A:<><<??9::
@ATNG8:00401:02312
GATGGTAGTGTCAGTGCGCGTCGTCCAGAAGATCAGGAACTCTAGAAGAATTCAGATTTTTAACACGAGAGTAAACGTAAAAAGAAGGTTTTACAAGACTCACGTTAACAATATTGCAGCAGTACGCACACAATCGAAGCGCAGTAAGGATGGCTAGTGTAACTAGCAAGAATACCACGAAAGCAAGAAAAAGAAGTACGCTATTAACTATTAACGTACCTGTCTCTTCCGAAACGAATGAGTACGAGAGAGCACACTTGTCTACCATCGAATCCTCTTAGTCT
+
?BBG@BCCAABCCBBBBGFAABCCCACCC@CCAA999:>BBCBCBB?BC@CA@?@>>=>=.??CCCBBBBBBBB>BBBBBBB5AA=A;@@@9@AD@CCCCCCCBB@B?BB?BBB@BBCCCCCBCCCCCA@@DAGCAB@BBAABBBB>C?C???@CCEBAAA@DDAAAA?AA?BCC?BA@@@8??>;<?>>>1?C?BA@@CCB?>=A<AA@@;@<@@CCB@B@A@BDD?B>AAB>BBB>???AAABBBCCBBBBCCBAA>ACDBBB?BBAAB@DE@>==:=@@>>
@ATNG8:00403:02310
GATGGTAGTGATACAGATCAGACACCAGAAGATCAGGAACTCTAAGAAGAATTCAGATTTTTAACACGAGAGTAAACGTAAAAAGAAGGTTTTACAAGACTCACGTTAACAATATTGCAGCAGTACGCACACAATCGAAGCGCAGTAAGGATGGCTAGTGTAACTAGCAAGAATACCACGAAAGCAAGAAAAAAGAAGTACGCATATTAACTATTAACGTACCTGTCTCTTCCGAAACGATGAGTACGATGAGATCTCGTGTGCTACCATCGAATCCTCTTAGTCT
+
;<;=?=;?;A=B@<<<;;;?A;;@@659=6:;:499399798/0)/:49;+0,9@00////$/)///66333778/3349;=;'99.4.4;;&//727///:7755268=>9=<<465@@?:59@@9955555.5999259=BCCCC@CAB;;8;AABB@@@@CCBA@A>AA=??A:<9733,3;=8;;;;>?&=<,00/::/----)-33335272223;?6>::333<360///(.....7..22225555555559986.....(-22-,(,,(,,,04;<==
@ATNG8:00407:02314
GATGGTAGAGAGACTGTAGCGCACCCAGAAGATCAGGAACTCTAGAATAATTCAGATTTTTAACACGAGAGTAAACGTAAAAAGAAGGTTTTACAAGACTCACGTTAACAATATTGCAGCAGTACGCACACAATCGAAGCGCAGTAAGGATGGCTAGTGTAACTAGCAAGAATACCACGAAAAGCAAGAAAAAGAAGTACGCTATTAACTATTAACGTACCTGTCTCTTCCGAAACGAATGAGTACTATGTAGAGCTCTATACTACCATCGAATCCTCTTAGTCT
+
8:54.4:44499;<55/;;9///:<3/06?BBBBBB@B@CCA@A;939?;?:@AABBBBB1B<??BABBBCBBF>BBAA===+;?>@;DDG;9:B?CABBDCCBB>A=AA?BBB@@@@BBBDEBBCCDCBBB=BA;;7;DBBECCC@C@B@@?@BBCCDEC@BBBBAA???;@?<9<>9999*897/7<<<<,;<8>;8<>;@@B<;5;58:=B=B?BBD@@@@@@@A?@?@>=8=00,000=ACCAAABBBBBAA@B?<9877::8=>=>>;??3;8808BDBB
@ATNG8:00411:02281
GATGGTAGATACTCGCTGATACACCCAGAAGATCAGGAATCTCTAGAAGAATTCAGATTTTTAACACGAGAGTAAACTGTTAAAAAAGATGGTTTTACAAGGACTTCACGTTTAACAATATTGCAGCAGTACGCACACAATCGAAGCGCAGTAAGGATGGCTAGTGTAACTAGCAAGAATACCACGAAATGCAAGAAAAAAGAAGTTACGCATATTAACTATTAACGTACCTGTCTCTTCCGAAACGAATGAGTACGAGAGAGCACACGTGTCTACCATCGAATCCTCTTAGTCT
+
44;<8=BCCBDC@55699;;<<<<B4@<=4590/9:3<+/-65--/7176476<<555<<<':233387783338/7737,37777$78887:::.888(/(///(/;877<15,224222,289:;565<;55599996;;<<9>>===CCC?C>:;99===9:455:<<<>=A>?>*00/)-----(--7:5:9;;;;&::488,33;3338<8;6>==9271758;;43//////380687.775+225222557776666222522222222.58866166266649225;
@ATNG8:00411:02295
GATGGTAGACACGTGTGCTCTCTCGTACTCATTCGTTTCGGAAGAGACAGGTACGTTAATAGTTAATAGCGTACTTCTTTTTCTTGCTTTCGTGGTATTCTTGCTAGTTACACTAGCCATCCTTACTGCGCTTCGATTGTGTGCGTACTGCTGCAATATTGTTAACGTGAGTCTTGTAAAACCTTCTTTTTACGTTTACTCTCGTGTTAAATATCTGAATTCTTCTAGAGTTCCTGATCTTCTGGTAGAGCGTGCATATATCTACCATCGAATCCTCTTAGTCT
+
ACBB@BDBCBDBCB@AAB>>DBBBC<;;CCCC@BBCE?DC@C?@@B@A@C=A@AAA>A>???B>A?BBECBCCBC?BBBBB2@C=B??>1<B@@=A994:A9::9?>>;ABABBB>?<>>>=A<@????>>><@@@A7;:@::9=>>>AAA>>>A<;;;=AB=C=???@@>==?;;;=?A2A<>98////(/9---)--3---7//55>=3558<<>><>=BB=?=>>B??;>;>AA?@?<>=><@@?<=====A@@@@@A>>>A<>:;:B<>><>BB:==???
@ATNG8:00420:02294
GATGGTAGTATAGAGCTCTACATGTACCATTCGTTTCGGAAGAGACAGGTACGTTAATAGTTAATAGCGTACTTCTTTTTCTTGCTTTCGTGGTATTCTTGCTAGTTACACTAGCCATCCTTACTGCGCTTCGATTGTGTGCGTACTGCTGCAATATTGTTAACGTGAGTCTTGTAAAACCTTCTTTTTACGTTTACTCTCGTGTTAAAAATCTGAATTCTTCTAGAGTTCCTGATCTTCTGGTATACACACTCGCTCGCTACCATCGAATCCTCTTAGTCT
+
>;:>::@@?;;6@?C=DCCCCCEGB@B>;;7;ABB>ABACADF;;;CB?BBB;;9;ACDCD@D@CBBBBBBBE@BBBBB3BC@BCAD>GCA@?ABC?AA8;;9<AB>BBBBBBBB@BBB>A=ABAAAAAA?BBBC>==@===>>@@@@B;;;?=???8=<1717;:>?@@>>;>?BCF6@=@7;;???/>A;;:6;AAAA@@:;:=ADDD/>=>=B8=7;;;>>AA???=A=AABA@@8;:;999///77;;@BB@@?AA>>><>>>?@:>?;;;;<B===?
@ATNG8:00425:02281
GATGGTAGTGTCATATGAGAGTGTGTACTCATTCGTTTCGGAAGAGACAGGTACGTTAATAGTTAATAGCGTACTTCTTTTTCTTTGCTTTCGTGGTATTCTTGCTAGTTACACTAGCCATCCTTACTGCGCTTCGATTGTGTGCGTACTGCTGCAATATTGTTAACGTGAGTCTTGTAAAACCTTCTTTTTACGTTTACTCTCGTGTTAAAAATCTGAATTCTTCTAGAGTTCCTGATCTTCTGGCTCTCGTAGACAGATACTACCATCGAATCCTCTTAGTCT
+
::==@CCCCBCBC===CGDICCBCCCBAAA;;5<AAC>CD@D@A@@FGFE;0000/)/4::;C?C@CCDBB;;9B=@;@@<(444)4;?<5AACC@DCC@BD:;=CDCDACCCCDEDC?BBB@C@CCCBBBBC?AADC?@ABBCABACCBBDBBBD@CCB?BD@C?;;;B@AAAA=@AABB5;5;<;;;;;*;AACC9;;B@@@CAA@5<;<;*;AAA@7;7<C?BCBAABC@B@CCCCCC>A@@=@BBBAAACCCCCCCCCCCCC@CCCCC@CB=:;:9?>@;;
@ATNG8:00425:02314
GATGGGTAGCGCGACGAGCGTAGACCCAGAAGATCAGGAACTCTAGAAGAATTCAGATTTTTTAACACGAGAGTAAACGTAAAAAAGAAGGTTTTACAAGACTCACGTTAACAATATTGCAGCAGTACGCACACAATCGAAGCGCAGTAAGGATGGCTAGTGTAACTAGCAAGAATACCACGAAAGCAAGAAAAAAGAAGTACGCTATTAACTATTAACGTACCTGTCTCTTCCGAAACGAATGAGTACGAGAGTCAGAGCAGAGCTACCATCGAATCCTCTTAGTCT
+
::9:;6;>BCCDCDBBCCGCCBBDDD>BBB@DCCD@?>?<@A??@AFABB?B????887777%98=?ABAAA@BDC=@>;;;;;;%;@;>299:.9@@=BCBBBBCBC?B@DHAEBB?BAAAAABBBBCBBBBCC@BBBC?BBBBAA@A>B>BBB@BBBBCDCC?AAABBB?AA>ABD799BBA=B@A=AAAA@A(@B?A?@?DEBBB;><>???;?;>>B;;7:A@?@AA?A>ABB<AAA>AAABBCFBBBB?>>BBBBBBBBBBBBB??@AAA<AA<:::6<CBAB
@ATNG8:00428:02309
GATGGTAGTATATCGCGTCGCTATCCAGAAGATCAGGAACTCTAGAAGAATTCAGATTTTTAACACGAGAGTAAACGTAAAAAGAAGGTTTTACAAGACTCACGTTAACAATATTGCAGCAGTACGCACACAATCGAAGCGCAGTAAGGATGGCTAGTGTAACTAGCAAGAATACCACGAAAGCAAGAAAAAGAAGTACGCTATTAACTATTAACGTACCTGTCTCTTCCGAAACGAATGAGTACTGTATCTATGTGTGCGCTACCATCGAATCCTCTTAGTCT
+
>AB>?BCBCCBBBCDDCCCCCCCCC?BAC=BBCCCC?C@CCCCCCC@CC?C@BBBCCCCC5C?BBCCCBBBBBA;?@ACDDD2CC@B<@@@7@BC?CBBACCCCC?C?CC@BBB?BBBBCCCCCGBBBCBBB?CBBB?BBBBCC@><AADBB?BBBCCCCC?CAABBC@BB?BBB>A@>>?8?>=;===??1?B@BAAABBFDD9<:>@AA<@<>=B@@<@AAA@BB@B?BBD>C??>?BBBCCCBAABBCB>>>CBAAABBCCC?BDA??<@A<;;:8=A???
@ATNG8:00429:02283
GATGGTAGTGATACAGATCAGATACCAGAAGATCAGGAACTCTAGAAGAATTCAGATTTTTAACACGAGAGTAAACGTAAAAAGAAGGTTTTACAAGACTCACGTTAACAATATTGCAGCAGTACGCACACAATCGAAGCGCAGTAAGGATGGCTAGTGTAACTAGCAAGAATACCACGAAAGCAAGAAAAAGAAGTACGCTATTAACTATTAACGTACCTGTCTCTTCCGAAACGAATGAGTACTATGTAGAGCTCTATACTACCATCGAATCCTCTTAGTCT
+
4=:<<@AA@CDCCBBCBCCCDGCCD?CCC?CBBCCB@B@DCCCCCB>BB?C?AADBBCDC+C?BCCCCBB@BAB?CCBBBBB5BB?B?BBB;BCC@CBBBCDD@@>@?BB>BBC?BBCCBBCCBBBDEBCBD?BBBC?CCCBCCAB?B@@@@>?CCCCCBB?BDDBBB@BB>BBB<@@8992:@@;=????.?@@A?@?BBBBC>>>;=BC7;8;ACCC@CBBBAAA<@=?BB=C??=ABBBBBBBBBACBBBBBBBBCCA;;;?<@@@BB<>>86766<A::9
@ATNG8:00435:02278
GATGGTAGCAGACGTGACAGAGCGCCAGAAGATCAGGAACTCTAGAAGAATTCAGATTTTTAACACGAGAGTAAACGTAAAAAGAAGGTTTTACAAGACTCACGTTAACAATATTGCAGCAGTACGCACACAATCGAAGCGCAGTAAGGATGGCTAGTGTAACTAGCAAGAATACCACGAAAGCAAGAAAAAAGAAGTACGCTATTAACTATTAACGTACCTGTCTCTTCCGAAACGATGAGTACCTCTCAGACGCTCGTCCTACCATCGAATCCTCTTAGTCT
+
A@DB?;55::955>555?666;6657@:@9954444.58=<>BBBB?8403288;989::):4999333;7777.7355>>>+;>8B2:::&59<5<>CC=F?@B?@<9969BC=;;9?@?>@DDA@?B;;:4;@>>99944><;;8<9=<A8?<:9:::<8=====>:992788,33333(3771777777$79,339777322-2-277:3>:>>CBA=A?999BB@D?CAD9@000//667>6@==B?>B@A@?@8<527:@9<?>66/683///(/55:8
@ATNG8:00435:02311
GATGGTAGACATATCGTACTCTCTGTCTCATTCGTTTCGGAAGAGACAGGTACGTTATAGTTAATAGCGTACTTCTTTTTCTTGCTTCGTGGTATTCTTGCTAGTTACACTAGCCATCCTTACTGCGCTTCGATTGTGTGCGTACTGCTGCAATATTGTTAACGTGAGTCTTGTAAAACCTTCTTTTTACGTTTAACTCTCGTGTTAAAAATCTGAATTCTTCTAGAGTTCCTGTCTTCTGGCGCGTATGTATGTCGCCTACCATCGAATCCTCTTAGTCT
+
@:B>@ECAABBCCCCCCCDCCCCBBBBAA@@<@@@A;AA=@=ABCCCCC@CC???@BBBAA=A8:7@AACBBB?AAAAA3=>5>/0)///33:33,3828>>BBC@CBB>=;>><>=?9><@??99:9:8<>>>;>>DA????A=====///777;:==9=<@@@;;:?>>5::>=>2=:>:88888(7====-6.59:=<=>AA<=<<;,;///:060:?=C>>>DAB<B<@????=@@@<;::>>?;;;A>>>AAA;=:;7;=AAA<?@;AAA=@@@@@
@ATNG8:00436:02299
GATGGTAGCACACGAGATCTCATCGTACTCATTCGTTTCGGAAGAGACAGGTACGTTAATAGTTAATAGCGTACTTCTTTTTCTTGCTTTTCGTGGTATTCTTGCTAGTTACACTAGCCATCCTTACTGCGCTTCGATTGTGTGCGTACTGCTGCAATATTGTTAACGTGAGTCTTGTAAAACCTTCTTTTTACGTTTACTCTCGTGTTAAAAATCTGAATTCTTCTAGAGTTCCTGATCTTCTGGGCTGCGCTGATATGCGCTACCATCGAATCCTCTTAGTCT
+
5;===B@BA@;96=CAAABAAAC>AB=CA@@A;;;;@;9:45.559::;;8:C@=@;@;;55;7<7;?@AAAA;=6<<=>=);>4?;>>=.<<;>585A<?@>>??<>?;>B?>>A@@=>@=:>:?>?885997<=<=;888???A>>=>AA;77:5///399171:=>@>>>@@6:6<<<-<+/,/<===,=@=@@0;;B>>?>>><18888(98886169AA<>>=>:9:9=9=>@@@C=766919///::9:>??=>>>BBBB<@@A;;7;>=BBB<>:::<
@ATNG8:00441:02315
GATGGTAGACATATCGTACTCTCTGTACTCATTCGTTTCGGAAGAGACAGGTACGTTAATAGTTAATAGCGTACTTCTTTTTCTTGCTTTCGTGGTATTCTTGCTAGTTACACTAGCCATCCTTACTGCGCTTCGATTGTGTGCGTACTGCTGCAATATTGTTAACGTGAGTCTTGTAAAACCTTCTTTTTACGTTTACTCTCGTGTTAAAAATCTGAATTCTTCTAGAGTTCCTGATCTTCTGGGTGCGCTACAGTCTCTCTACCATCGAATCCTCTTAGTCT
+
BAAB@CCJCCABBCCCCCDEEJBDBDCECC@B?ACBI?BB?C@AA@DCCB?CBBAA>A@BBAC?D@CAAABBB=B7ABC?C+BA8@::7(28934:@@>BC@8:9BBB?BA@??@@@;A?=:>=A@@@@:::<A@??6<<<<=>>>>>AAA?@?A<=>=<@A<@:?@>C?@?=<9=>>@@5@;?99:998(9=8881898///;89=<@@@@/@AAAA<@;;:5;:;=>??<>;>@@??@<@:::3:::A>>>@@AAA@@@BA@@<>:::A<=>:>>@;>>BDA
@ATNG8:00443:02304
GATGGTAGCACACGAGATCTCATCGTACTCATTCGTTTCGGAAGAGACAGGTACGTTAATAGTTAATAGCGTACTTCTTTTTCTTGCTTTCGTGGTATTCTTGCTAGTTACACTAGCCATCCTTACTGCGCTTCGATTGTGTGCGTACTGCTGCAATATTGTTAACGTGAGTCTTGTAAAACCTTCTTTTTACGTTTACTCTCGTGTTAAAAATCTGAATTCTCTAGAGTTCCTGATCTTCTGGCAGACTCTCACACGCCTACCATCGAATCCTCTTAGTCT
+
@BBB?B@ABB@B;;6>BBBCCCCCA@DCCCCCACCCE?HHAD@DBBBBCD@BBBAA=A?BACD;>9>>>=BA5476779:9$7;28?BE>C@??@CBB>AB=99:FCC?CBBB???B=A@=8=8=====<:;6;EED=A?::888>?A>?>?>=959//+/<7<9=;;;BC=8938@@AA5A3838@AAA/=@333------,7--/.5555'37886494...83578;5;7=;@??@6;;A=@@???BA@@@?>=>?<??A<??==<:==:>==:>>>A@
@ATNG8:00444:02271
GATGGTAGACATATCGTACTCTCTGTACTCATTCGTTTCGGAAGAGACAGGTACGTTAATAGTTAATAGCGTACTTCTTTTTTCTTGCTTTCGTTGGTATTCTTGCTAGTTACACTAGCCATCCTTACTGCGCTTCGATTGTGTGCGTACTGCTGCAATATTGTTAACGTGAGTCTTGTAAAACCTTCTTTTTTACGTTTAACTCTCGTGTTAAAAATCTGAATTCTTCTAGAGTTCCTGATCTTCTGGTATACACACTCGCTCGCTACCATCGAATCCTCTTAGTCT
+
<:==>A;ACBDCCB==@CCAB<66>>BDDBBA?@@@D=@B@B?BA@??AA=??A??=?=AB>?7<?@?AACB@993333333#3749988'537,31;33,3837;888;6;<676<AC=@@@:=:=?A768??:>=AD=@@=>>>>::::;>=;;7)///)/61669=>A;;;;;575889+8(/(/58788&88666*/(/8//.33-/(-333'3-//5592<<;@=>==>A;A989///616<?;@@;;;>>>;;;>>><=====:?;:;>=AA<>>>:>@@@<
@ATNG8:00444:02293
GATGGTAGACACGTGTGCTCTCTCGTACTCATTCGTTTCGGAAGAGACAGGTACGTTAATAGTTAATAGCGTACTTCTTTTTCTTGCTTTCGTGGTATTCTTGCTAGTTACACTAGCCATCCTTACTGCGCTTCGATTGTGTGCGTACTGCTGCAATATTGTTAACGTGAGTCTTGTAAAACCTTCTTTTTACGTTTACTCTCGTGTTAAAAATCTTGAATTCTTCTAGAGTTCCTGATCTTCTGGTAGAGCGTGCATATATCTACCATCGAATCCTCTTAGTCT
+
8:;<?BBBBBD@@;=966;>>>CCGICCCBBB?BBCC>DD@C?BBBDCCC@BABAA@B@BBBB@B@CBAABAAAF=AA===+@A;B???3?B@@=A983:@2::8;994:BBBBBAD====<B;??BA>>>@<@BBB588>>>>>>@C@@@>>>=:==<8=?;?>==<@@AA??;???DK;K7;5:::::*:<:;;1:;>:97>>9:06576(588/6@<A<A@<@@@@AAA=B=?????@<@??<??>@A===??<:;;>>A@@@<???AA=AA=C>>:>@?@@
@ATNG8:00446:02308
GATGGTAGACATATCGTACTCTCTGTACTCATTCGTTTCGGAAGAGACAGGTACGTTAATAGTTAATAGCGTACTTCTTTTTCTTGCTTTCGTGGTATTCTTGCTAGTTACACTATCCATCCTTACTGCGCTTCGATTGTGTGCGTACTGCTGCAATATTGTTAACGTGAGTCTTGTAAAACCTTCTTTTTACGTTTTACTCTCGTGTTAAAAATCTGAATTCTTCTAGAGTTCCTGATCTTCTGGATATGAGTGACTCGTGCTACCATCGAATCCTTTAGTCT
+
BBBD@DCCCBBBCCDDBBBCICCBBBBBCBBB@BBEE>AA@DGBAABBCC?A?@?@9:4:8:B7@7=::::<;99333333$3<48>C=6<BCB?BCC?CC?>>>CDD@A>>=>==>8>==9=8==>>>?>>:>=>>8=888898@A<==?:::=8:9:;?A=A=A=:9879//(.3333)32;3:8:::(77////&.37./.5//2.5666(6777>6A8><6@@@;999-/-/;:=>>;>?A<@:77:///;;;:?>>=>=<=9:;:;;1::7;=6???<;
@ATNG8:00447:02312
GATGGTAGTCTCAGATAGTCTATAGTACTCATTCGTTTCGGAAGATACAGGTACGTTAATAGTTAATAGCGTACTTCTTTTTCTTGCTTTCGTTATTCTTGCTAGTTACACTAGCCATCCTTACTGCGCTTCGATTGTGTGCGTACTGCTGCAATATTGTTAACGTGAGTCTTGTAAAACCTTCTTTTTACGTTTACTCTCGTGTTAAAAATCTGAATTCTTCTAGTGTTCTGATTTCTGGAGATACACATGATACTCTACCATCGAATCCTCTTAGTCT
+
B;;6<==>BCABBDECCCBBBBBCCAAACCBB?BBBC>CC?C@CCBBCCCACCCDD@D?ACCB?C:;;BA;@;=>99?@@@,@B>A?BA<?;@?B@:AA-/0===A<@?>>BA<<7;><5=9=?:::ABB>B???>BBBBB@@@BABA;;:@@=@@?<@B:>;;<;;;=@<A:>>@AA3=9>;99::;(;AABC=AAA;;9A>>D:>=@>*;9?@C?B?BD@BB@@@BB>@AAABC=B@@>@@@CCCBB?:99AABCBBBB?9::AB?BC@??@?ADB??
@ATNG8:00449:02303
GATGGTAGTGTGTCTCTGAGAGTAGTACTCATTCGTTTTCGGAAGAGACAGGTACGTTAATAGTTAATAGCGTACTTCTTTTTTCTTGCTTTCGTGGTATTCTTGCTAGTTACACTAGCCATCCTTACTGCGCTTCGATTGTGTGCGTACTGCTGCAATATTGTTAACGTGAGTCTTGTTAAACCTTCTTTTTTACGTTTTACTCTCGTGTTAAAAAATCTGAATTCTTCTAGAGTTCCTGATCTTCTGGTAGAGCGTGCATATATCTACCATCGAATCCTCTTAGTCT
+
=>>C@CBCAACBAB@AAAA;;;BCCCBBCCCC>B9999-9@5:59@AB@AA<?>@BA=@?@AAC8:89BBBCBAACAHEECCD*@D:>:;;09@@A?EBB?BC99;AA@CAFEGGCCCC9;;@<@>BB;;;<;B?BEID;=;BBB;;;B@BABBB@A=@;;5;B=@<@B;;;ABBC=@@5;;099>9=@A@A@'AA;;;;.;;AACCCAAA=BABAA'BB:;;9A;;;5;AA@A@@>A@CBBB;<7;BB?BBACH;;;BBABBABBBAAA>AAAAB?;:6:??:?AA::
@ATNG8:00400:02346
GATGGTAGGTGCACATGAGTGTATCCAGAAGATCAGGAACTCTAGAATGAATTCAGATTTTTAACACGAGAAGTAAACGTTAAAAAGAAGGTTTTACAAGACTCACGTTAACAATATTGCAGCAGTACGCACACAATCGAAGCGCAGTAAGGATGGCTAGTGTAACTAGCAAGAATAACCATGAAAGCAAGAAAAAGAAGTACGCTATTAACTATTAACGTACCTGTCTCTTCCGAAACGAATGAGTACGATGAGATCTCGTGTGCTACCATCGAATCCTCTTAGTCT
+
88997?@A@A@A@BA@>?;<<<<<<499>2954:::6>44487799)///)/27:::;;;;+:6::7///-(-588,5//)/:::(//)/4::<0<<=8=9;:::9:;577?;8<AA9=BBABBC;;;CCCACBC?BB;;7<@AA@@@B?C@E;;:;DDBBBBC>@@BAA@:00+00*/6>9/77)7;;577733$3>8878BBAABB7998?@@=A=?;BAEADA;;;AA=A>ABB=ABD?BBCBBBBBBBBAAADBBBAAA>99:DC59:?@>:;;5;>>:;@@@@
@ATNG8:00402:02358
GATGGTAGTGTCATATGAGAGTGTGTACTCATTCGTTTCGGAAGAGACAGGTACGTTAATAGTTAATAGCGTACTTCTTTTCTTGCTTTCGTGGTATTCTTGCTAGTTACACTAGCCATCCTTACTGCGCTTCGATTGTGTGCGTACTGCTGCAATATTGTTAACGTGAGTCTTGTAAACCTTCTTTTACGTTTACTCTCGTGTTAAAAATCTGAATTCTTCTAGAGTTCCTGATCTTCTGGCTCTCGTAGACAGATACTACCATCGAATCCTCTTAGTCT
+
88:;<==BCBCCCCBABABAAILBBBCCCCBA?BCCC<AA;@<@@@@BBC@CABCCAE@CCAB>BAFFDBBBDCC?@@@@9AC?CBDG?B<;;?CCC@AB9::9?DD;@ABAAAC>9@BB?BADCCCCBCB?CCBB>@B@BCC<<;DBBBCBBB?CDEACC?B@BCBBHCCBA@@;;;0;<@<@@A@7@A@AD?DCBBCCEBDB5;<<<*;@AAC@CAEC@CCCCB;;:;@ABBBBC@BBC@C@@@@AA;;;BBBCCB@AB@<@A@@@>BB@;;;>AAA;;
@ATNG8:00403:02337
GATGGTAGCTCTGCTCTGACTCTCGTACTCATCTGTTTCTGAAGAGACAGGTACGTTAATAGTTAATAGCGTACTTCTTTTCTTCTTTCGTGGTATTTCTTGCTAGTTACACTAGCCATCCTTACTGCGCTTCGATTGTGTGCGTACTGCTGCAATATTGTTAACGTGAGTCTTGTAAAACCTTCTTTTTACGTTTACTCTCGCGTTAAAATCTGAATTCTTCTAGAGTTCCTGATCTTCTGGGCTGCGCTGATATGCGCTACCATCGAATCCTCTTAGTCT
+
/9::-//:=<<=>>>B@996B:99@@@A>@00///993/55C9???CBA@=@?9599@<==9<.5.5>99955//)//::&/-35551///:5:/--(/9)//6--/)//9999<;7::85;5666>69:B<>>A@49:?@B>>@@?@>@D?@@<@?A>;;49.55833445;7;<>A>2>8<644444$4444;2;454//////)///&//4;;390557:::;;55.5.555555.5544(444449444:;44444545.595557;;4555.5<<::
@ATNG8:00409:02360
GATGGTAGTATATCGCGTCGCTATCCAGAAGATCAGGAACTCTAGAAGAATTCAGATTTTTAACACGAGAGTAAACGTAAAAAGAAGGTTTTACAAGACTCACGTTAACAATATTGCAGCAGTACGCACACAATCGAAGCGCAGTAAGGATGGCTAGTGTAACTAGCAAGAATACCACGAAAGCAAGAAAAAGAAGTACGCTATTAACTATTAACGTACCTGTCTCTTCCGAAACGAATGAGTACATAGATATACGTATAGCTACCATCGAATCCTCTTAGTCT
+
::;<><55::596;=@@@A@?<@;;5;<<8=DCCCC@F@CCCCAABBDC@C@BBAA?DFC1?;955555B=<;=4:9::;;=);;8<:@@@2==?7;;696>669:B7?<:CBC?A@BAB;;:;:@@@9:998?9599=A>;666?9D?BBB<?>@;;:;;5;?@@@@=??>?A@8<<000)///(/////$/8088<<<>=78.5-255515/5=>>><?;9884/)/46::2///69;:A@BBBCB999A@@CBB@==<<999277888455.5771869//
@ATNG8:00412:02328
GATGGTAGGCGTGTGAGAGTCTGCCCAGAAGATCAGGAACTCTAGAAGAATTCAGATTTTTAACACGAGAGTAAACGTAAAAAGAAGGTTTTACAAGACTCACGTTAACAATATTGCAGCAGTACGCACACAATCGAAGCGCAGTAAGGATGGCTAGTGTAACTAGCAAGAATACCACGAAAGCAAGAAAAAGAAGTACGCTATTAACTATTAACGTACCTGTCTCTTCCGAAACGAATGAGTACGATGAGATCTCGTGTGCTACCATCGAATCCTCTTAGTCT
+
BAC>?BCA?BA@@@@?CCCCCCBBB8BFB@BB;<;B@C9;;BA@@@>@A;@=BC@A@CCC2A=ABA@@?CBBBC@CBBBBBA2??;?=AAA299:49@@@ACBBB@C?@@<??A:>=>AB====867>A@?@566=<6<////.33.3.5695>B>>?::>8>>:7<<=AA<@BB9<==>>8<??;88788(5=9=;=>AA@@@:=:=@@@<@996///7:::=??A=D9==B:B@A=9:9????DCBBB?=>>>>====;;;AA=?>?BB=A@<898:??@>>
@ATNG8:00414:02351
GATGGTAGCACACGAGATCTCATCGTACTCATTCGTTTCGGAAGAGACAGGTACGTTAATAGTTAATAGCGTACTTCTTTTTCTTGCTTTCGTGGTATTCTTGCTAGTTACACTAGCCATCCTTACTGCGCTTCGATTGTGTGCGTTCTGCTGCAATATTGTTAACGTGAGTCTTGTAAAACCTTCTTTTTACGTTTACTCTCGTGTTAAAAATCTGAATTCTTCTAGAGTTCCTGATCTTCTGGGTCTACGCTCGTCGCGCTACCATCGAATCCTCTTAGTCT
+
@?CC@FBBBBBBCDDBBBCCHECCCDCBBCCB?BBBC>CD@CACBBCCCC@BC@@@<@>BAAA?B?BBCCBBBAB>BBBBB1BB>BBBC>BCBB?BBB=A@5:9?A@C?BBBBBBBB=BBD<?<?AA::;;;=B@@@;?@?>===@<A==>==<=<:;;<@@:=:=A>>>@@?>5;;===2=:A8==<<<+<>>>>7===888>===;?@?@/@;;;A<><>B<@?>>;;;5;8===>>=7;;EK:AAAAAAB@998///<<9=>;??AAC=;:5:<<3::><<
@ATNG8:00415:02352
GATGGTAGATACTCGCTGATACACCCAGAAGATCAGGAACTCTAGAAGAATTCAGATTTTTAACACGAGAGTAAACGTAAAAAAGAAGGTTTTACAAGACTCACGTTAACAATATTGCAGCAGTACGCACACAATCGAAGCGCAGTAAGGATGGCTAGTGTAACTAGCAAGAATACCACGAAAGCAAGAAAAAAGAAGTACGCTATTAACTATTTAACGTACCTGTCTCTTCCGAAAACGAATGAGTACTATAGACTATCTGAGACTACCATCGAATCCTCTTAGTCT
+
:5;<8:<<544;55556<<@AC;;;6;;A=AAAA;;6;;??>@A9:49>;<<@A@A@BBB1A6<=444:;;9:9/89444444#4:6;8=?=0;55.5=9?@A?;@:B<A@=B;;69??>?BBCCCCFFHCBB>B;;;@BBAA@@@@=A;@99.49;>@@9949==<7818847<<383337.7893333373$3957738<<>CC;7377665(5876;9929>999;:5:53337&38828<<;::=@??B;A@===<@<?:98?8718>;;;?BB?BCC?BBB88
@ATNG8:00416:02341
GATGGTAGCGCATATCAGCGCAGCCCAGAAGATCAGGAACTCTAGAAGAATTCAGATTTTTAACACGAGAGTAAACGTAAAAAGAAGGTTTTACAAGACTCACGTTAACAATATTGCAGCAGTACGCACACAATCGAAGGCAGTAAGGATGGCTAGTGTAACTAGCAAGAATACCACGAAAGCAAGAAAAAGAAGTACGCTATTAACTATTAACGTACCTGTCCCTTCCGAAACGAATGAGTACTGCGTCTCACTCTCGCCTACCATCGAATCCTCTTAGTCT
+
>>;;7;;::;=??@BBBCCDBBBBA;AAA=AADICC=@<@@>==99248585:?565<<<$4.599;;><<<<<3</00;;;*==;96<<=2BB>:<<ACCCABA?B=A@<@BB8::BABA@@ABBBDCE@A;@;9::?7>FCCC@@?D9926@>@B::;>B@@@AA=A@>BBB=AA;::/:>>;>@@>@.??;?AAAABCAA>A>@?BB<?<?AAA@@AB99:6;>D?BCE>A@@:000:::?ABDCCCCCB?><<:00+00/*0098B>BB?AAA@CCC;;
@ATNG8:00419:02344
GATGGTAGTAGTACACTAGTCATACCAGAAGATCAGGAACTCTAGAAGAATTCAGATTTTTAACACGAGAGTAAACGTAAAAAGTAGGTTTTACAAGACTCACGTTAACAATATTGCAGCAGTACGCACACAATCGAAGCGCAGTAAGGATGGCTAGTGTAACTAGCAAGAATACCACGAAAGCAAGAAAAAGAAGTACGCTATTAACTATTAACGTACCTGTCTCTTCCGAAACGAATGAGCACACTCTCATATGACACTACCATCGAATCCTCTTAGTCT
+
5::>@B@@@;;6<=><=:96;::AB?BCB=@ACCCCBC?BBCCCBC@BB?B=@@@;::::'9:=@?@@>@984A<??<??A?+==AB?ADD;B;;9;BBBBBBBB@C?CC@EAA=@@@@@BCCCCBBBBBCC=;;<B@DBCBDCBB>A@C;;7;;;;;BBC?ABBACD>@@>?AA4::?>A7==@999999(79/7=>>>?9>;060688:(/)/8>@@;@955<<@7><:<>7;A@>AABBB@@@BBBAA897C???@885:5955..(.8(..3)/.675
@ATNG8:00423:02331
GATGGTAGACATATCGTACTCTCTGTACTCATTCGTTTCGGAAGAGACAGGTACGTTAATAGTTAATAGCGTACTTCTTTTTCTTGCTTTCGTGGTATTCTTGCTAGTTACACTAGCCATCCTTACTGCGCTTCGATTGTGTGCGTACTGCTGCAATATTGTTAACGTGAGTCTTGTAAAACCTTCTTTTTACGTTTACTCTCGTGTTAAAAATCTGAATTCTTCTAGAGTTCCTGATCTTCTGGTGTCTGATCTGTATCACTACCATCGAATCCTCTTAGTCT
+
CCCB@CCCCCCCCCBBBCFFCCEECCCCCBBB@BBBF<BB=@=@BCCCCC?BBBAA>A@BBBB?B>BBBBBBCCC?BBCBB3??:>???7;999?BBA?BB7::?DEE?A>A?>>AA;AAA;A;CA><<<>>9@A@@:=;;;=>>??DBA@???>=AAA9>@<A<?>>??AC>>:>>>DD5@<@;>:999*79777(,,,,,,9;<@;>??>/>AAAB=B=>>:>@?B9:96:///@@==:=>>:>?????>>>>>>>AAAAAAA<AAAAA<;;7;==;??===
@ATNG8:00425:02326
GATGGTAGGCGAATACATACGCGCCAGAAGATCAGGAACTCTAGAAGAATTCAGATTTTTAACACGAGAGTAAACGTAAAAAGAAGGTTTTACAAGACTCACGTTAACAATATTGCAGCAGTACGCACACAATCGAAAGCGCAGTAAGGATGGCTAGTGTAACTAGCAAGATACCACGAAAGCAAGAAAAAGAAGTACGCTATTAACTATTAACGTACCTGTCTCTTCCGAAACGAATGAGTAACAGAGAGTACGATATGTCTACCATCGAATCCTCTTAGTCT
+
CDBBA;6:@BBC@CCBCC@@AAAE<@CC@CBAA;;8;?ACCCAAA?BB@CABBAAACCC3C@BBB@>?@AABB=A@::9:9(9@<@?CBC:CBB@CB?@A>>66/89=<9?=>:>BAAA@@;;;?BC??>>:==888,8::=>=<<3:37776;9:8989;8:6;;@@<000A@<;:///(///(.6666)684889>BA>>>=B<;;;=;>;:;;;>;>?>;;;B;@8<991-..).,,2,-)-3866882259969858>>BB=B>>::9==9///7=<<66
@ATNG8:00426:02323
GATGGTAGGCGAGAGTGAGACGCAGTACTCATTCGTTTCGGAAGAGACAGGTACGTTAATAGTTAATAGCGTACTTCTTTTTCTTGCTTTCGTGGTATTCTTGCTAGTTACACTAGCCATCCTTACTGCGCTTCGATTGTGTGCGTACTGCTGCAATATTGTTAACGTGAGTCTTGTAAAACCTTCTTTTTACGTTTACTCTCGTGTTAAAAATCTGAATTCTTCTAGAGTTCCTGATCTTCTGGGTCTACGCTCGTCGCGCTACATCGAATCCTCTTAGTCT
+
:5>??CBC@BABBAA@CCCCCCDCCDCAAAAA<ABBB>BC@F?@ABBCBB@BCA@@=@@DBCC?B?BBBBAABFC>>>>>=.?A?CBBB>BBBB@BBC?BB<>>?C??<?BBBBBBD=???<@<AA>>>???<A@@@<>>?>==>>>A@@@====::;;8==8=;?>>AAA?;;5:=>>?5?<B:=====.=B===2://///:9:>=ABBB/@???@<@=>=:=@?A>>><>;>@99//,/<;<2=@B;<;>>>AB;;;@==>CD@===5--*-33-3;999
@ATNG8:00427:02352
GATGGTAGTGCGTGAGAGAGAGACCCAGAAGATCAGGAACTCTAGAAGAATTCAGATTTTTAACACGAGAGTAAACGTAAAAAGAAGGTTTTACAAGACTCACGTTAACAATATTGCAGCAGTACGCACACAATCGAAGCGCAGTAAGGATGGCTAGTGTAACTAGCAAGAATACCACGAAAGCAAGAAAAAGAAGTACGCTATTAACTATTAACGTACCTGTCTCTTCCGAAACGAATGAGTACACACTCTCATATGACACTACCATCGAATCCTCTTAGTCT
+
88;<8B>CBBBBBCBDDCCCCC:;;29HD?BBCC;:8;=AAAAABB?BB>B@BABBAA?A+@8CBBBBBABCCD>??@BBBB0@B=B;BCB9@@C@BBBBCCCBA=B>AB?BBB?BBBBBCCEDBBBCCCCC@DBBC?@??BCBBD@C@BBB?BBBBBBBDABBBAAA?BB?BBA=AB:::28>?;99::9(:@>ABBBCCBBB?B?>>>B:=:>>BCC@BBCBBBD=A=AAA<ABB@BBBBBBBBBBBAAACCCCBCCA;::AA=ABCCC@BA>???=AAC::
@ATNG8:00428:02326
GATGGTAGAGAGACTGTAGCGCACCCAGAAGATCAGGAACTCTAGAAGAATTCAGATTTTTAACACGAGAGTAAACGTAAAAAGAAGGTTTTACAAGACTCACGTTAACAATATTGCAGCAGTACGCACACAATCGAAGCGCAGTAAGGATGGCTAGTGTAACTAGCAAGAATACCACGAAAGCAAGAAAAAGAAGTACGCTATTAACTATTAACGTACCTGTCTCTTCCGAAACGAATGAGTACGAGAGTCAGAGCAGAGCTACCATCGAATCCTCTTAGTCT
+
>:==7;;::<999;;;;@BCHCCBD>CCDAECCCBB?B@:;;DB@@;::39=::9BACCC1B>AAABBBCBCCD>8794444'49255>>:+@:@;@;<<BBBCC@C@A@@AAA@A@@BCCDCCCDCCCCDD@D;<<@BCAABA@?<@?BBC@CCBBCCCC@CCBBAA<??<@>;6;9333(377388888)<><///::;<<</5.58;85:6229<>8=655<<<8=8<;><=AB<8338@@@@AABBBAB@@@@B=======898==?;>><:::;?B???
@ATNG8:00429:02365
GATGGTACGACATATCGTACTCTCTGTACTCATTGTTTCGGAAGAGACAGGTACGTTAATAGTTAATAGCGTACTTCTTTTTCTTGCTTTCGTGGTATTCTTGCTAGTTACACTAGCCATCCTTACTGCGCTTCGATTGTGTGCGTTACTGCTGCAATATTGTTAACGTGAGTCTTGTAAAACCTTCTTTTTACGTTTACTCTCGTGTTAAAGATCTGAATTCTTCTAGAGTTCCTGATCTTCTGGTGTCGTCTATCATGTACTACCATCGAATCCTCTTAGTCTTACTCACCGACTGTCCCATAGAG
+
BA<<5:4449455=>>?>>EE@<<;=<5666658<<<8;<:?:B;;;A>?5;596@?C@=BA>:<255:<;;<<<8<<?>>+==444:=3:98464348<B9B@CBBB?BB999C@=9<0/*/3885777763955505582....(.33395/257625/22+2488;898822,25599.727.33999)..88;-3355655/..).80638:>@?;A3<<;>=555257<0787;;<1679:;99=79::66/////567--(---..05839771672--(----5625333...7.556445
@ATNG8:00430:02364
GATGGTAGTAGTACACTAGTCATACCAGAAGATCAGGAACTCTAGAAGAATTCAGATTTTTAACACGAGAGTAAACGTAAAAAGAAGGTTTTACAAGACTCACGTTAACAATATTGCAGCAGTACGCACACAATCGAAGCGCAGTAAGGATGGCTAGTGTAACTAGCAAGAATACCACGATAGCAAGAAAAAGAAGTACGCTATTAACTATTAACGTACCTGTCTCTTCCGAAACGAATGAGTACACATCGTCGTGTCGTGCTACCATCGAATCCTCTTAGTCT
+
@<A>@CCCBBBBCB;:66:6>@:>@:=99.4=::99155;<;666?:;;9;:@A>?>AAA0A8;;CCCB@@@>>6:9;ACCC1BB>A:>@@4@AC>ABDDBBBBC@C@CF>@@C;<;CABBBBBBDCCBBBC?BA;;7;CCCDBBB?B<@:949B@:;:BB@CBBB@A=@@>B@@300000;=0939?@@@/??;;>>BB@@@A>A=@?@B@CA??@AA>??AB99:?B?B@@8@;;7000;:@@@@?>>?@C??>A@>>?BBBC?999@@9?>>@@@??>>>>
@ATNG8:00430:02366
GATGGTAGAGAGACTGTAGCGCACCCAGAAGATCAGGAACTCTAGAAGAATTCAGATTTTTAACACGAGAGTAAACGTAAAAAGAAGGTTTTACAAGACTCACGTTAACAATATTGCAGCAGTACGCACACGATCGAAGCGCAGTAAGGATGGCTAGTGTAACTAGCAAGAATACCACGAAAGCAAGAAAAAGAAGTACGCTATTAACTATTAACGTACCTGTCTCTTCCGAAACGAATGAGTACGATGAGAGAGCTCTCTCTACCATCGAATCCTCTTAGTCT
+
9@A>@BBBBDCCCCBBCBCCCCCBD>DDD@CBBBBB?B@ABADCCC?CC?B?BBACCAAA/A=AACC@@?>??C<BBBBBBB3A@?C@IIG;DCC@CBCCDDDBB=B?CC@CAB?AACCCCCCAABBCCCDCCCCCC?BBBBBBBB>C@DCB?BBCCBAAC?CAAABB?BB@AAA9>====7?@@<@AABB3BD@C???BBB==:><??AB:=:=BC@@>@BAAABB=@=AAB>BDE@BBCBBCBBB>>>CBBBBBBA==AAAAA<AAA?A9@@;?@>;<>>>>
@ATNG8:00435:02320
GATGGTAGTACATGATAGACGACACAGAAGATCAGGAACTCTAGAAGAATTCAGATTTTTAACACGAGAGTAAACGTAAAAAGAAGGTTTTACAAGACTCACGTTAACAATATTGCAGCAGTACGCACACAATCGAAGCGCAGTAAGGATGGCTAGTGTAACTAGCAAGAATACCACGAAAGCAAGAAAAAAGAAGTACGCTATTAACTATTAACGTACCTGTCTCTTCCGAAACGAATGAGTACAGAGAGTACGATATGTCTACCATCGAATCCTCTTAGTCT
+
8::;;C>CBBB@@B@BAAB?@@ABCB@B@ABABAA=@?CBAAA@>;=?2;5:?@AAAAB2B@BBJEECBCBDD>CBAAAA@,>A7;6;CD:BBCACHJDCCB;;8;?BB?BCB=?@@@@BBBCDBBCDBBB?;;;;=AABCDBCB@C@C;;7;CCBBBDD?;;;BBA?BB>;:8178888-3874777777$7<8;<=?>AA::49:?=?A<?=@AABBAFIFFDBA=A6;;A;ABB>CACCCDBBAABBBBCBBBABBCCCBBB?B>>?D@DC?AA@=<=888
@ATNG8:00436:02332
GATGGTAGGAGACACGTCGCACACGTACTCATTCGTTTCGGAAGAGACAGGTACGTTAATAGTTAATAGCGTACTTCTTTTTCTTGCTTTCGTGGTATTCTTGCTAGTTACACTAGCCATCCTTACTGCGCTTCGATTGTGTGCGTACTGCTGCAATATTGTTAACGTGAGTCTTGTAAAACCTTCTTTTTACGTTTACTCTCGTGTTAAAAATCTTAATTCTTCTAGAGTTCCTGATCTTCTGGGCTGCGCTGATATGCGCTACCATCGAATCCTCTTAGTCT
+
BBC>@CCC?C@ABCDCCBBBCDDDCBCCCCAB?BHFF>BCAC?BBBCC@@>?CABA?B@CBCC@C?CBABBBBB@>??A@A2@A;>:9:27>?A<@?B?BC>AABBBB?BBBBBBBB?BA@:>:>@@==>==<@@??;A@@@A@@???@@@A@@@<>>><?@<@<@AAA@??AA<A?@>=/=1708==>>/?B<==5=:;;>>AA>>:>??>/?==:>=A<@A<A788@??<@<??=;;:<@@@A:A???@>>>?CBA>;;;@??<@AAAA;@@<A@@<@>>>=
@ATNG8:00437:02349
GATGGTAGACACGTGTGCTCTCTCGTACTCATTCGTTTCGGAAGAGACAGGTACGTTAATAGTTAATAGCGTACTTCTTTTTCTTGCTTTCGTGGTATTCTTGCTAGTTACACTAGCCATCCTTACTGCGCTTCGATTGTGTGCGTACTGCTGCAATATTGTTAACGTGAGTCTTGTAAAACCTTCTTTTTACGTTTACTCTCGTGTTAAAAATCTGAATTCTTCTAGAGTTCCTGATCTTCTGGATAGCGACGCGATATACTACCATCGAATCCTCTTAGTCT
+
5<>>ACCCBBDABBBAABCGIHCCCCCCECBB@CCCC>CC@C@CCCABBC@CCBBB?B?AADD?C?BABBBBBBB?BBCCC3BB?BBBB=BFBB@B>>9?A2:99@BC?BBBBBB??;??@<@<@AAA?>>><BAAA;A>>>>=?@@@@AA@@@A<@@@<AA<A=AA?AAAC>=:>??BB5B=B<;;:::):>888)9>>;;;@>>>=@CBB/B;;;B=A<@@=AAA@@@@8;8;A>>//,/9969;@@@AA@@>>==>>@>@AA<=<=@@<AA;>>>;@@===
@ATNG8:00439:02344
GATGGTAGGCGAGAGTGAGACGCAGTACTCATTCGTTTCGGAAGAGACAGGTACGTTAATAGTTAATAGCGTACTTCTTTTTCTTGCTTTCGTGTATTCTTGCTAGTTACACTAGCCATCCTTACTGCGCTTCGATTGTGTGCGTACTGCTGCAATATTGTTAACGTGAGTCTTGTAAAACCTTCTTTTTACGTTTACTCTCGTGTTAAAAATCTGAATTCTTCTAGAGTTCCTGATCTTCTGGATATGAGTGACTCGTGCTACCATCGAATCCTCTTAGTCT
+
89:;=EA@@BC@A@CCCCCCCCCCCBBBCCBB@BCCD>AB?A@AAACCBB?BBB??;@?AABB@B?BBBCCCB=B<AACCC1BB?BBBB=BBBBBBB?BC<99:BCC@CBBCBBBA076<9=<AAAA>===<??@@8;;AB>>=A@@???;;;?=;;<=@@<@<>>>AAA>==:>BDDD5A=@:;;::9):=888)8::887>=>>=BBBB/>::;A<@<@A=@@@B>;;7;;>?@@=>:>@C=AA==;///99:9=>>>==>A=A@@@B<==9=--+-7---
@ATNG8:00440:02320
GATGGTAGTATCTGCACACTCTGTCCAGAAGATCAGGAACTCTAGAAGAATTCAGATTTTTAACACGAGAGTAAACGTAAAAAGAAGGTTTTACAAGACTCACGTTAACAATATTGCAGCAGTACGCACACAATCGAAGCGCAGTAAGGATGGCTAGTGTAACTAGCAAGAATACCACGAAAGCAAGATAAAGAAGTACGCTATTAACTATTAACGTACCTGTCTCTTCCGAAACGAATGAGTACTACTCTCAGAGACACACTACCATCGAATCCTCTTAGTCT
+
5<=?@BBDBBBCCCCCBCCCCCD999;DD>BBBCBB?B@BCCBBBC?CC?C@@@ABBBBB3B?BBAAACBBBBA<BAABEED5CB?B>CCB:BBDACCCCECEBA>B@CC@BBB?BCACBCCDDCEEECBBB@DDBB?BBBBCCBB@C?B??<?BBBBCAC@CAAAAA?AA?CCD?BB@@?7??A>ABBBB>BC@BBBB>>BDC@C@CDCC@B?AAA@@=@BBBBBC?A?BBB<BCC?BBBBCBBBACCBBBBB@@@BBBCCCCA<???AA<@>:???;?BBCB
@ATNG8:00441:02333
GATGGTAGACATATCGTACTCTCTGTACTCATTCGTTTCGGAAGAGACAGGTACGTTAATAGTTAATAGCGTACTTCTTTTTCTTGCTTTCGTGGTATTCTTGCTAGTTACACTAGCCATCCTTACTGCGCTTCGATTGTGTGCGTACTGCTGCAATATTGTTAACGTGAGTCTTGTAAAACCTTCTTTTTACGTTTACTCTCGTGTTAAAAATCTGAATTCTTCTAGAGTTCCTGATCTTCTGGGCTGCGCTGATATGCGCTACCATCGAATCCTCTTAGTCT
+
:<=>@DCCABBCCCCCBDDEIBBBB?DBB@@@7@BBD>BB@B@CCCCBBB@BBBAA>A@BBBB?B@BBBCCDB::6:;;;<+<B7AAA?6:9:75;7707A477BBAA=A888=?;;5:;;6;<A@>=>>?@=B@@@:>>?A@?=>==>>A>===;;;;:9818:;;;=??@??;;;;A@/>1818=>>?/?????9?A>===:9//-/@@@,@=??A=A=>>:=AAA;;<<@<?@===>:;88818///@:::A>>>???@===:;;;@@<@B:>>A<??A>>
@ATNG8:00446:02368
GATGGTAGAGTATCATGTGTATCTCCAGAAGATCAGGAACTCTAGAAGAATTCAGATTTTTAACACGAGAGTAAACGTAAAAAGAAGGTTTTACAAGACTCACGTTAACAATATTGCAGCAGTACGCACACAATCGAAGCGCAGTAAGGATGGCTAGTGTAACTAGCAAGAATACCACGAAAAGCAAGAAAAAGAAGTACGCTATTAACTTATAACGTACCTGTCTCTTCCGAAACGAATGAGTACACATCGTCGTGTCGTGCTACCATCGAATCCTCTTAGTCT
+
:?>>7;;<666<<===@CB<;;?BC?@@@=?A:95:5=3>::><?A=?@=B8;9??CCDD1@>@BBCHBBAEEI=BB<<;;;*999C@F@@169>:=<BB@@@@@=@>AA=:987;?ABBCBBCDBBBCFDC?B:;;<@A@@@<CB<B@BBB@@@@???BB?BCAAAB?<<87771393333&333,33<<<)99.3333;88:=6:6--(---044<<<8<<<<::;=@=@ED=BBE?C995<?>>>@@@776?C;888///87619;=<=9BB>A@A>BBBFC
@ATNG8:00404:02403
GATGGTAGGAGACACGTCGCACACGTACTCATTCGTTTCGGAAGAGACAGGTACGTTAATAGTTAATAGCGTACTTCTTTTTCTTGCTTTCGTGGTATTCTTGCTAGTTACACTAGCCATCCTTACTGCGCTTCGATTGTGTGCGTACTGCTGCAATATTGTTAACGTGAGTCTTGTAAAACCTTCTTTTTACGTTTACTCTCGTGTTAAAAATCTGAATTCTTCTAGAGTTCCTGATCTTCTGGGCTGCGCTGATATGCGCTACCATCGAATCCTCTTAGTCT
+
CCBC?BBD@BBBBBCDBBBBCBBBCBCCDDBB>BDDD>CC@CACCBBBBD@BBBCB?C?B@AA?B>BBAABCBBB>>>===.?@<@?@@8@B>=9>?>8>C=A@BBBC?A@BBBB<<8>AA;A;????>><;;???A9>;;;>>?>ABBAA>>>@<@??<??;>;@@A>@@@??;@@@AA6A<@477999*9=999079<99:@>??;>DDD/@===@<@=AA=A???>>>:=:=?>=<A577;;49///;;;;??><<;ABB=>:=??>>:>>;?=<8<A::;
@ATNG8:00412:02408
GATGGTAGTGTCAGTGCGCGTCGTCCAGAAGATCAGGAACTCTAGAAGAATTCAGATTTTTAACACGAGAGTAAACGTAAAAAGAAGGTTTTACAAGACTCACGTTAACAATATTGCAGCAGTACGCACACAATCGAAGCGCAGTAAGGATGGCTAGTGTAACTAGCAAGAATACCACGAAAGCAAGAAAAAGAAGTACGCTATTAACTATTAAACGTACCTGTCTCTTCCGAAACGAATGAGTACGAGAGAGCACACGTGTCTACCATCGAATCCTCTTAGGTCT
+
88:<<CBB@@??==;;;>=65695505<<9=B;;;@;@?CBDBBBC?CC@B?:;:AACCC3B?BDDACABA???8=@@?@@@0@C>B5;;;.;CC?BCBFCCCAA=@@BB?CCD@CCCCCBBBCCCECBBBB@BCBB?BAA@B@@A>B>B@@=AAAAACCC?CCCBBB@BB>ABB>?????:?BB?BBDAC3BB?A>>?ABCBC7;8;>>@188*8>BBB@B@@A@BB?C?BBC=C::59@@@@@@999=<999@@?A>?965=>?:>>><<;AB=6653//(///
@ATNG8:00416:02382
GATGTAGGAGACACGTCGCACACGTACTCATTCGTTTCGGAAGAGACAGGTACGTTAATAGTTAATAGCGTACTTCTTTTTCTTGCTTTCGTGGTATTCTTGCTAGTTACACTAGCCATCCTTACTGCGCTTCGATTGTGTGCGTACTGCTGCAATATTGTTAACGTGAGTCTTGTAAAACCTTCTTTTTACGTTTACTCTCGTGTTAAAAATCTGAATTCTTCTAGAGTTCCTGATCTTCTGGATACACTCATGTGCACCTACCATCGAATCCTCTTAGTCT
+
BAB>CBB?BCCCDCCBBBBCCCDBBDCCDBB?@CCD9DD?D>AABCDCC?CCCAA?A@CCBB?B?BABABBBBB>BBBBB1BA>B@@@;@CBC>BBB>BB;==ACCC?AABBBBBB>A>?:>;A???===>;@@@@9>>A<<<>>>AA@@;<<>;<<=9==:=;A@>>>AA==7??>CA5A=A:;;999*9=777.9<<79;A==<<AAAA/@==<A=C=C>9=>>C;;;:@9>>AA8858?C;AAA;==>?>>>>>>AA;A>>9>8::D=A@<9<;;?A@>>
@ATNG8:00422:02396
GATGGTAGAGTACAGTGTAGTAGACCAGTAGATCAGGAACTCTAGAAGAATTCAGATTTTTAACACGAGAGTAAACGTAAAAAGAAGGTTTACAAGACTCACGTTAACAATATTGCAGCAGTACGCACACAATCGAAGCGCAGTAAGGATGGCTAGTGTAACTAGCAAGAATACCACGAAAGCAAGAAAAAGAAGTACGCTATTAACTATTAACGTACCTGTCTCTTCCGAAACGAATGAGTACTATAGACTATCTGAGACTACCATCGAATCCTCTTAGTCT
+
8<5526>=BB?;;=??>>?CCBBCC:DC@@=DCCBC?B?A@BBB@@=9=6=7?CBBBCCC1?<?B@A??977=8.7799999'9=45255)5994996565<@@;A=A@7:;A?BBCCDFDCCGGAAABBC?A@@A<@@AAABBB@C@BBB?BCA@@@@@=???ABD?CB?BA@;>>A@A=898?BBBBB198487>>CA?>@5805=77179<7;<B>AB;;:FC@?6>??8?00,0<<=BBCBBBBB>>=B@AABC@;=?00*////>19808;<<A@999
@ATNG8:00431:02392
GATGGTAGGTGCACATGAGTGTATCCAGAAGATCAGGAACTCTAGAAGAATTCAGATTTTTAACACGAGAGTAAACGTAAAAAGAAGGTTTTACAAGACTCACGTTAACAATATTGCAGCAGTACGCACACAATCGAAGCGCAGTAAGGATGGCTAGTGTAACTAGCAAGAATACCACGAAAGCAAGAAAAAAGAAGTACGCTATTAACTATTAACGTACCTGTCTCTTCCGAAACGAATGAGTACGTGTGCGACGTGTCTCCTACCATCGAATCCTCTTAGTCT
+
@:<<;DAD@BBBBBBBCCHHCCBBB?CBB@CBBBBB?D?CCCBBBC?BB=@<???:;;;;*;5;@@ADDDB;;<7;DHCGCD5CC@C@CDD;CCC@BBBCCCCBA?B>BC@BAA>AABBBBCBBBBCCBBBB?B@@@@BBBCCECB?B@BBB?BBBBBECA?ABCCBB?BB?BAB=?;>@@7000:;:::::%:>;@779CCBBB?C?B====@;=<BBB=BB;;;CD@B@CCE?CBB@A@@BBAA???:::@AAAA??????A@?;?>>?@?::59BA<>;;;>
@ATNG8:00436:02419
GATGGTAGGCGAGAGTGAGACGCAGTACTCATTCGTTTCGGAAGAGACAGGTACGTTAATAGTTAATAGCGTACTTCTTTTTCTTGCTTTCGTGGTATTCTTGCTAGTTACACTAGCCATCCTTACTGCGCTTCGATTGTGTGCGTACTGCTGCAATATTGTTAACGTGAGTCTTGTAAAACCTTCTTTTTACGTTTACTCTCGTGTTAAAAATCTGAATTCTTCTAGAGTTCCTGATCTTCTGGGCAGACTCTCACACGCCTTACCATCGAATCCTCTTAGTCT
+
94=>:>CB?B@::6<<CEKDCCCB;99ACCA@?@CCD@CC@D@AAACDDD@BBBCC@C>?@@A=@=ABBBBB@@@6?:>>>+@:2<;;;3;>>?=?>C?CC989??8947>@ABBBB;?@@;@;@D@@<=<><@@@@7;:@AB@===@@ABA???;8888<=7=8===>>?>??:=>>BB5A8=788888(8:;;A9A;;;;;>>8867DED/A@===:=8=B<>>AB;;;=A=>=>AAA:889;47-----;;@D==9661616;7667=<7::177717<===
@ATNG8:00440:02370
GATGGTAGAGAGAGCTCTCTCATCGTACTCATTCGTTTCGGAAGAGACAGGTACGTTAATAGTTAATAGCGTACTTCTTTTTCTTAGCTTCTGTGGTATTCTTGCTAGTTACACTAGCCATCCTTACTGCGCTTCGATTGTGTGCGTACTGCTGCAATATTTTAAACGTGAGTCTTGTAAAACCTTCTTTTTACGTTTACTCTCGTGTTAAAAATCTGAATTCTTCTAGAGTTCCTGATCTTCTGGTATACACACTCGCTCGCTACCATCGAATCCTCTTAGTCT
+
8:@=@BBBBBDCCB@95656;;<<:99700/<8<>CJ?EC@B=;;:>>>?294;;:0545:<:5@6:44??<=<=100///$-9(----(-56;;6:;A;?85///://)----..9927@?;?:>>;;;:;>:@???=>===>;::@@@=;;8//(/////'22'257766<;;7;>>>?1<7;9<:@<@)0/<<<+0/779:;B>@<???>0<00081769?;>@BB??>?B@BB@A<<178B?CBBBCBB@>=;;;?;;;@@@;@??>>::@1///5::;:?
@ATNG8:00444:02394
GATGGTAGTGTCAGTGCGCGTCGTCCAGAAGATCAGGAACTCTAGAAGAATTCAGATTTTTAACACGAGAGTAAACGTAAAAAGAAGGTTTTACAAGACTCACGTTAACAATATTGCAGCAGTACGCACACAATCGAAGCGCAGTAAGGATGGCTAGTGTAACTAGCAAGAATACCACGAAAGCATGAAAAAGAAGTACGCTATTAACTATTAACGTACCTGTCTCTTCCGAAACGAATGAGTACTACTCTCAGAGACACACTACCATCGAATCCTCTTAGTCT
+
5;<<;EDCABCDC@A;C=BAB?=BC@BBBGDH;;=D@B>BBCCBCC@BC@D@BAA@@AAA2A@GCBBBCAA??>899;BEIE5BC?B?BBB:BCC?ABBBBBBBB@CABB?BBB>BAB@@ACCCCCFCCBAB@DCBB?AAABBBBC@D@C@@=@B@@@DDD@BABBBB@BB@BCC?BBBBB<A@@@@@@@@.@A>BAAACCAAA;?;@@AA:=9<?@@A?ABBBCDC?C?BBC<??F?BBBAAABBBBBCCBBBBBBBAAABB@@=AA@@@:??:>>A<?BC@@
@ATNG8:00449:02401
GATGGTAGCTATACGTATATCTATGTACTCATTCGTTTCGGAAGAGACAGGTACGTTAATAGTTAATAGCGTACTTCTTTTTCTTGCTTTCGTGGTATTCTTGCTAGTTACACTAGCCATCCTTACTGCGCTTCGATTGTGTGCGTACTGCTGCAATATTGTTAACGTGAGTCTTGTAAAACCTTCTTTTTACGTTTACTCTCGTGTTAAAAATCTGAATTCTTCTAGAGTTCCTGATCTTCTGGGTCTCTCTCTCACCACTACCATCGAATCCTCTTAGTCT
+
A@B>ACCCAA<BBDDDDEBCCCCCCBCCCDAA?ACCC>BB?B@DBA@DDD?CCCBB?B?CBBB@D?BABBBBAAA>AACAC1@@??AAA;???A?AAB>BB;>=>BBB?BBBCCBAA>A=A;A;AA>>===?;????8<=>>>>==CCAA?;<<>;;;;;AA;A9>>??@@>>A:@@@AA6A<?:;=<<;.9>666-3-----799=:=BBB/A???B=B<>>:=@@@>===A<AA@@@A8<=DD:@@@AA>>?AA?A9<<<AA<AAA@@<A@8::@;>?:::
@ATNG8:00421:02423
GATGGTAGAGTACAGTGTAGTAGACCAGAAGATCAGGAACTCTAGAAGAATTCAGATTTTTAACACGAGAGTAAACGTAAAAAGAAGGTTTTACAAGACTCACGTTAACAATATTGCAGCAGTACGCACACAATCGAAGCGCAGTAAGGATGGCTAGTGTAACTAGCAAGAATACCACGAAAGCAAGAAAAAGAAGTACGCTATTAACTATTAACGTACCTGTCTCTTCCGAAACGAATGAGTACTACTCTCAGAGACACACTACCATCGAATCCTCTTAGTCT
+
9:9;@A@@CBBBBCBCCCFCBBCAA>BCCACCCC??<?<@@BCCCC?AA?C?BBBBBBBB3B?BBBBBBCCBBB<BBBCEJF5CC?C=BAA7ACC?CBBBCCC@@>@ACC@BCC>AACBCCCCCCDDBBBCC@CBBB<@?BBBBAB>B>B??<@BAAACCB?BCCBBB?BB@BCE?BB???8?@A?????>.?A?>;;?@@AAA:=9<===0808<?:;7;BBBBBB?B?BBC>BBB?BBBCCCCABBBBBBBBBAAA?????AA<@??@@;>><???:>BBBB
@ATNG8:00423:02467
GATGGTAGGCGAGATTGAGACGCAGTACTCATTCGTTTCGGAAGAGACAGGCACGTTAATAGTTAATAGCGTACTTCTTTTTCTTGCTTTCGTGGTATTCTTGCTAGTTACACTAGCCATCCTTACTGCGCTTCGATTGTGTGCGTACTGCTGCAATATTGTTAACGTGAGTCTTGTAAAACCTTCTTTTTACGTTTACTCTCGTGTTAAAAATCTGAATTCTTCTAGAGTTCCTGATCTTCTGGATATGAGTGACTCGTGCTACCATCGAATCCTCTTAGTCT
+
A;A>@DDC?ABDCCD@CAAACCGFCCCCCCBB@BBBB<CC>A>BBBBBCC=??C?@<@=@@BB@B?AACCAAACC?BBDLD5BB=@BBA<BCBA>B;;5;A5;;BBDC@BBDBBB;;9;ADAH@CBBDBBBC@AAAC?@ABBFCFDCGCCDCCBC@CBA=AC6;7;A@A@CCCC@C@@@@7@?A=@@BBB2BBBBE:;;A@@A@ABI@IFFD3DBABC@C?AA?ACCIA@@AD?@ABCCB@EBB?AAAABEDCCCCCC;;;BBBC?BBA@A@CD@AAA@BBBBB
@ATNG8:00423:02469
GATGGTAGATATATGCACGCTCTACCAGAAGATCAGGAACTCTAGAAGAATTCAGATTTTTAACACGAGAGTAAACGTAAAAAGAAGGTTTTACAAGACTCACGTTAACAATATTGCAGCAGTACGCACACAGTCGAAGCGCAGTAAGGATGGCTAGTGTAACTAGCAAGAATACCACGAAAGCAAGAAAAAGAAGTACGCTATTAACTATTAACGTACCTGTCTCTTCCGAAACGAATGAGTACGAGAGAGCACACGTGTCTACCATCTAATCCTCTTAGTCT
+
;5BC:ABCCCBCGFEBAA;ABBCAA>B@@?@CCCCD@C@B:;:BAA>??=??BBAABCCC3C>AABBBBBB???8?>@AAAB5BE@D?BBB7BDC=AABBC>>00-0;>><ACD?ABCCCEDBBCCCBBA@ACBBBB?B@@@BBBB?B?CAA<A@@A@BBC?BCCBBA@CC?BAB?B99:D<AAA=A@AAA2AA@BBABBB???<@:;;;A<A<::@00-0@@@CBB@D?DAD=DCC?DBBCCC???AAA???BBBBBBBBBBBC??888>:>>;???:?@;:6
@ATNG8:00429:02438
GATGGTAGTGTCATATGAGAGTGTGTACTCATTCGTTTCGGAAGAGACAGGTACGTTAATAGTTAATAGCGTACTTCTTTTTCTTGCTTTCGTGGTATTCTTGCTAGTTACACTAGCCATCCTTACTGCGCTTCGATTGTGTGCGTACTGCTGCAATATTGTTAACGTGAGTCTTGTAAAACCTTCTTTTTACGTTTACTCTCGTGTTAAAAATCTGAATTCTTCTAGAGTTCCTGATCTTCTGGAGATATCATCAGCGAGCTACCATCGAATCCTCTTAGTCT
+
@@@=ACCBBBBCCCCCCCCCCCCBBBBAAA>=39<<<5<@@D@CBBBBBCBDECBB=C@CCA@>A?BBECBAACD=@@CDD1BB?BCCD=CCBB?BCD@DH?:9;CDCACCCCCECC?CDD?D?DDBCCCCC?BBCC?CCCCCABBCBBBB@@@GACBB@BB@C?C@AACCCCB>@;:;:.:=?=;;;;;*;GABC>CBCBBBCCCC@CCCG5DBBCCBDABB@B@@@CCC@C?BBBDBB?A@@=@@@ABBBCDCCDBBA;<<CC?BBBBA<@@6;;@=@A@;;
@ATNG8:00441:02449
GATGGTAGGCGAGAGTGAGACGCAGTACTCATTCGTTTCGGAAGAGACAGGTACGTTAATAGTTAATAGCGTACTTCTTTTTCTTGCTTTCGTGGTATTCTTGCTAGTTACACTAGCCATCCTTACTGCGCTTCGATTGTGTGCGTACTGCTGCAATATTGTTAACGTGAGTCTTGTAAAACCTTCTTTTTACGTTTACTCTCGTGTTAAAAATCTGAATTCTTCTAGAGTTCCTGATCTTCTGGATATGAGTGACTCGTGCTACCATCGAATCCTCTTAGTCT
+
8:<=@BBC?CCBCA@BDDDDCBABCCCCCCAA>ADDD>CD?B?BCCCCCC?CCCCB?C?BBBB?B?BAB@AACAB?ACDDD2BB@B@@A<ACCC?AAB>BB5879CCB?BBBBCAAA:@@A9>7>@@A@999:@@@A5<<A<<<=>@AACA<=;=<@@A<=<:=<A>>>@>>>A<A>>>>5><A;:6666)6:---)--6---=66;3;::9.7@AAA=A;?@<>>>@;;;<?:=>BBAA:==A=AAAAA>>=>@???>>>>>@@;?AAAF:==8<<;8<?::;
@ATNG8:00442:02437
GATGGTAGTACATGATAGACGACACCAGAAGATCAGGAACTCTAGAAGAATTCAGATTTTTAACACGAGAGTAAACGTAAAAAGAAGGTTTTACAAGACTCACGTTAACAATATTGCAGCAGTACGCACACAATCGAAGCGCAGTAAGGATGGCTAGTGTAACTAGCAAGAATACCACGAAAGCAAGAAAAAGAAGTACGCTATTAACTATTAACGTACCTGTCTCTTCCGAAACGAATGAGTACGTGTGCGACGTGTCTCCTACCATCGAATCCTCTTAGTCT
+
@AC>>BBCBBBC;;;BCBCBCBB@@<@AB?BICCCC@C@A@ABB;;5::3<2;8=@BBCC0B?CBAABCBBBBB=CCAAAAA2AD?C=BBB:BHH?CBCABCB;;4;=;;6;AC:??A8;;BB@@@CCGDDHADBAA=@BBBBBBC@CGECC@DBBBCBCF@BAACBB?BB?BAA8::@>>,9::4:@CAC3BB@B:::BBC@A>A=A@@>5;5;>BBB@BCBBBCC?B@CBC<A:;6:@A@@ABBBBAAACCBBBBBBCC?CBB?BBBAA<7716876<==>=
@ATNG8:00443:02466
GATTAGTATAGAGCTCTACATAGTACTCATTCGTTTCGGAAGAGACAGGTACGTTAATAGTTAATAGCGTACTTCTTTTTTCTTGCTTTTCGTGGTATTCTTGCTAGTTACACTAGCCATCCTTACTGCGCTTCGATTGTGTGCGTACTGCTGCAATATTGTTAACGTGAGTCTTGTAAAACCTCTTTTTACGTTTACTCTCGTGTTAAAAATCTGAATTCTTCTAGAGTTCCTGATCTTCTGGATATGAGTGACTCGTGCTACCATGAAATCCTCTTAGTCT
+
:;:544<;@?@ABBABBBBBB;;;CCCDCC?@ACC?BC@D@CC@@CCD=A@AAA?B?@A??<@=AAA???7333333333#333877:9&3>>?;@@A99939<<<7;6;@<;;BBC<CAC=B<=66////6/::;;48:8@A@B@@@=>==88848884:95:8;=@=88966*.-646*6(-.....$-5559.5...73355527777(858895>6AA:@=9:///6=596/--;,--:66539=///666;AA>==;;;8<<766,/94333-,,97,
@ATNG8:00446:02430
GATGGTAGTGTCATATGAGAGTGTGTACTCATTCGTTTCGGAAGAGACAGGTACGTTAATAGTTAATAGCGTACTTCTTTTTCTTGCTTTCGTGGTATTCTTGCTAGTTACACTAGCCATCCTTACTGCGCTTCGATTGTGTGCGTACTGCTGCAATATTGTTAACGTGAGTCTTGTAAAACCTTCTTTTTACGTTTACTCTCGTGTTAAAAATCTGAATTCTTCTAGAGTTCCTGATCTTCTGGGTCTCCTCTCACGCACTACCACTCGAATCCTTCTTAGATCTT
+
66883==05954;5599555666=>;9=<</0)/9:;5<<:D;BCBACGGDFDE::;:;CCCB@C@CDCCC@@@B=AABBA0AB=@@CD>DCBB@BB@;AA000AAAG@CCCDEECF@CCC?B?BCCCCCAB?BBCC@G@BACCBBBCCCDDBBB@CCC@CB@C?BBCCBBBCD@DBAAA7@;?9::9:9*;@BBB<AABBBBBAAA5;<<<*;AA@A?C?CE@CBBBBBC?B?BBBB;;7;AAB;;;;B=BB;;;;@@@>000<000?=<3>>*/+//59/////)
@ATNG8:00405:02510
GATGGTAGCAGACGTGACAGAGCGCCAGAAGATCAGGAACTCTAGAAGAATTCAGATTTTTAACACGAGAGTAAACGTAAAAAGAAGGTTTTACAAGACTCACGTTAACAATATTGCAGCAGTACGCACACAATCTAAGCGCAGTAAGGATGGCTAGTGTAACTAGCAAGAATACCACGAAAGCAAGAAAAAGAAGTACGCTATTAACTATTAACGTACCTGTCTCTTCCGAAACGAATGAGTACTATGTAGAGCTCTATACTACCATCGAATCCTCTTAGTCT
+
>BC>?CCCBBBBBDBBBBBCCCCBC@DCC?CCCCBB?B@CCCA@@C?CC?C@BBA@@???2?;@BBBBBDCBBB>CBBBBBB2AB=B=@@A9ADFBCABADCDEC?B?BC?BBB>BABBCCCCDDBBCCCBB?AB?@<ABBBDCBB>B@C@@>@CCCCBBC?AAAAAA?CC>878>ABDDF>BAA>ACCCC3CD?A===@@AAA;A<AA@?;>8==BBB@BDAAABB?B?BCD>DBB?BBBBBBBBBBBCBB@@A@@@@@@>>>B<AAB>>;>?;>>><AB889
@ATNG8:00407:02487
GATGGTAGGCGTGTGAGAGTCTGCCCAGAAGATCAGGAACTCTAGAAGAATTCAGATTTTTAACACGAGAGTAAACGTAAAAAGAAGGTTTTACAAGACTCACGTTAACAATATTGCAGCAGTACGCACACAATCGAAGCGCAGTAAGGATGGCTAGTGTAACTAGCAAGAATACCACGAAAGCAAGAAAAAGAAGTACGCTATTAACTATTAACGTACCTGTCTCTTCCGAAACGAATGAGTACGATGAGATCTCGTGTGCTACCATCGAATCCTCTTAGTCT
+
@<=>ACCC@BBBBBCEDDBBBBBCE>BBC@CD:9:B@B?BBCBCBC?BB?@=@??9::::);=@ABABABCCDD>A@99999(9>;>399929?A<BCBBBBA>==A;AA;>>>8=<>>>=<<>@@@@===>:>>>@8==>>;;886:=A?B?B>>>BADA=A;==CC?CA?@?A?BBABA:?;:788888(8818>BBD?>>>:=:=@@A<A=A@668=ABBA??@<@=@@@:@BB?@@@A??????>@@@@>>>???=>>>@@=C@??@<@@<:;;<?@A@@
@ATNG8:00411:02511
GATGGTAGAGAGACTGTAGCGCACCCAGAAGATCAGGAACTCTAGAAGAATTCAGATTTTTAACACGAGAGTAAACGTAAAAAGAAGGTTTTACAAGACTCACGTTAACAATATTGCAGCAGTACGCACACAATCGAAGCGCAGTAAGGATGGCTAGTGTAACTAGCAAGAATACCACGAAAGCAAGAAAAAGAAGTACGCTATTAACTATTAACGTACCTGTCTCTTCCAAAACGAATGAGTACGAGAGTCAGAGCAGAGCTACCATCGAATCCTCTTAGTCT
+
88;=466@ECBCCCBBB@AAEBAAG?@AB@CAA;;;@D@BBBCBBB?CB?B?A@@==>=>,>:?>888<B=:?>63344444$4;;;299906ABADBABCBCCD?B@BC@BCB?BBBBDEBCDCBCCCCCB?BB@@>@@@=A@9:6;>A?@<@AAAACAB?BCCC@@=9947A=8@?B=?68==>BBBBB2AB<??A=AAAAC7;8:>AA6;6;?AAA>AA@???@AD?BBB9AAA=AAABBBCDBBAAABBB???BB@@;>>>=AAA;616:5///17:?::
@ATNG8:00413:02516
GATGGTAGCTATACGTATATCTATGTACTCATTCGTTTCGGAAGAGACAGGTACGTTAATAGTTAATAGCGTACTTCTTTTTCTTGCTTTCGTGGTATTCTTGCTAGTTACACTAGCCATCCTTACTGCGCTTCGATTGTGTGCGTACTGCTGCAATATTGTTAACGTGAGTCTTGTAAAACCTTCTTTTTACGTTTACTCTCGTGTTAAAAATCTGAATTCTTCTAGAGTTCCTGATCTTCTGGGTCTCTCTCTCACGCACTACCATCGAATCCTCTTAGTCT
+
//88+56<@?;;<<@<;;;9999;;;99@955.59990;<5<85//97//*/97//+57<<<<9<:=BBAAECDA;78888(9;3<989(3?AA@AD@=B@000>??A;@BBBBBCC???@=B=@>::9<<>;>@@B677@@A???@AB>>;;;@:>>@<BB=C=@@==>@A@@:==A@A5A<@;>>DDD/?::;A7A88888==>>;>@??/?888@<@<??=A@@@@@@<@=A@@@@@<@?@A:@B>??AA@>>=;::AB::;<;:;9=6;;167717=:>:
@ATNG8:00414:02516
GATGGTAGCTCACGTACGTCACACGTACTCATTCGTTTCGGAAGAGACAGGTACGTTAATAGTTAATAGCGTACTTCTTTTTCTTGCTTTCGTGGTATTCTTGCTAGTTACACTAGCCATCCTTACTGCGCTTCGATTGTGTGCGTACTGCTGCAATATTGTTAACGTGAGTCTTGTAAAACCTTCTTTTTACGTTTACTCTCGTGTTAAAATCTGAATTCTTCTAGAGTTCCTGATCTTCTGGATAGCGACGCGATATACTACCATCGAATCCTCTTAGTCT
+
@<=>@BBDBABBBA@CAABCCCECCCBBBBCB@BGDD>CC@C@BBBCCCB?BCBBB?B?BBBB?B@DAAAABCBB=;==;=.>?=BBBB>BDBB?AAD@CC<>=?BCC@BBBBBBBC?A?A9>9>;;;?;99;AA?>:?>>==<>>@@BAAA>>><>>><AA<A<AAAAAAA>><>@AAA6A<A:??DCC.;;99>4955///878<:=AA6@788D>D=?@;@@AA>>>;A<AAAA??8>=?;@@@@A>>>@><><?A???AA9<;;AA;AC9>>>9>C???
@ATNG8:00415:02490
GATGGTAGACATATCGTACTCTCTGTACTCATTCGTTTCGGAAGAGACAGGTACGTTAATAGTTAATAGCGTACTTCTTTTTCTTGCTTTCGTGGTATTCTTGCTAGTTACACTAGCCATCCTTACTGCGCTTCGATTGTGTGGTACTGCTGCAATATTGTTAACGTGAGTCTTGTAAAACCTTCTTTTTACGTTTAACTCTCGTGTTAAAATCTGAATTCTTCTAGAGTTCCTGATCTTCTGGGTGCGCTACAGTCTCTCTACCATCGAATCCTCTTAGTCT
+
<@@=9A<CAAADCCCCBDBAA;@;;@AAAAA@<@AAA=CB?B@CCBBBBC?BC;::9B6=833/36;;AAAAAAA@BBB=B+BA<=522'27776:::6:B?8:9CA?;??@>==AA=BAA;><><==:::;=A>>?;???CC=@@@@@@A@??<???<>>7;7:AAA@??@@6;;>>>2>:@198898(8::::)81799<==<<=/676,5786?9=:=A=AAAA<<==B<>>>@@A8<;;;1;:;::>>@=;;;???D@@@9=///@6<;7=::5:><=>
@ATNG8:00417:02477
GATGGTAGTAGTACACTAGTCATACCAGAAGATCAGGAACTCTAGAAGAATTCAGATTTTTAACACGAGAGTAAACGTAAAAAGAAGGTTTTACAAGACTCACGTTAACAATATTGCAGCAGTACGCACACAATCGAAGCGCAGTAAGGATGGCTAGTGTAACTAGCATGAATACCACGAAAGCAAGAAAAAGAAGTACGCTATTAGCTATTAACGTACCTGTCTCTTCCGAAACGAATGAGTACGTGTGACGTACGTGAGCTACCATCGAATCCTCTTAGTCT
+
BCAA?BBBBEECCCCCCCGGCBA@@@C;;:;@@BBD?C@FCCFDAA@@C@C?;<;CBDDD1C?CBBBBAAA::9/9=;;;;;';?=?;@?@7@AC;AAAA@@B;;7;?BA?BBBACDCABBCCCEDDD@@@C?A@AB?@@?BBBBB?B?A@@=@AACCCBB@BBBBB?@?C@CCB>?@BCB=@@>=<<==>,>=:?@@BBA@@E@CBBBBEAD@AAC@?=@AAABBB@C@CCC>BBB?BBBBBBBBBA??@@@???CAA???FBB?BAABC@BB?AAA>ABAAA
@ATNG8:00417:02510
GATGGTAGACACGTGTGCTCTCTCGTACTCATTCGTTTCGGAAGAGACAGGTACGTTAATAGTTAATAGCGTACTTCTTTTTCTTGCTTTCGTGGTATTCTTGCTAGTTACACTAGCCATCCTTACTGCGCTTCGATTGTGTGCGTACTGCTGCAATATTGTTAACGTGAGTCTTGTAAAACCTTCTTTTTACGTTTACTCTCGTGTTAAAAATCTGAATTCTTCTAGAGTTCCTGATCTTCTGGAGATACACATGCATACTCTACCATCGAATCCTCTTAGTCT
+
//:;6:;ABBAABBBB@BA;@?@ABC;;:B;;1:BBB;;;7;<ABBBCCC@DCCCB?B=??CC?B?BCBAAABBB?BBCCC1436>738(7<>>;>>=9==9777>8;28??988<=8=?@=A;??>/////5777:6;;;=:99==666=<///066;4994:186<9<<>65/5:9::.949:=??>>/>>>@A7;77677;<=>;<<;;,8///<6<18:;A>>>AAA<A<>>@=>>:>=@<BBBA=>=B=;;663-----373575773/-(-22(,,228
@ATNG8:00417:02512
GATGGTAGTGATACAGATCAGACACCAGAAGATCAGGAACTCTAGAAGAATTCAGATTTTTAACACGAGAGTAAACGTAAAAAGAAGGTTTTACAAGACTCACGTTAACAATATTGCAGCAGTACGCACACAATCGAAGCGCAGTAAGGATGGCTAGTGTAACTAGCAAGAATACCACGAAAGCAAGAAAAAGAAGTACGCTATTAACTATTAACGTACCTGTCTCTTCCGAAACGAATGAGTACGATGAGAGAGCTCTCTCTACCATCGAATCCTCTTAGTCT
+
:4<=9;;CD@A@BCBCBBBAFBBBB??@B?BBBBAA7;45<;485=8<B9=>@@@AACCC3F<??>@@=?=;<;7?9<9@@=+AB?=@CCC;DBC@CGBACEDBB@B@BB?DCB=A@AABBCCCECCBBBBB@CCBC>A@BDCCBB@B?B;;8;BBACCCC?CDBBBB?CC?BBF?BBBA@;@??9=>>@@.@@>AAACEACCA=A=AAAA;@<@@BBA>ABBBBBB?B?BBC>CCC?BBBBBBBBCBBBC>@?B@>?>>@>>>>:=>===<@@<@??;==;;:
@ATNG8:00418:02496
GATAGGAGACACGTCGCACACGTACTCATTCGTTTCGGAAGAGACAGGTACGTTAATAGTTAATAGCGTACTTCTTTTTCTTGCTTTCGTGGTATTCTTGCTAGTTACACTAGCCATCCTTACTGCGCTTCGATTGTGTGCGTACTGCTGCAATATTGTTAACGTGAGTCTTGTAAAACCTTCTTTTTACGTTTACTCTCGTGTTAAAAATCTGAATTCTTCTAGAGTTCCTGATCTTCTGGTATACACACTCGCTCGCTACCATCGAATCCTCTTAGTCT
+
AACCC@CDBCBCCBBCDDCBBBCCEBBBB?BEDD>CD@C?BBBCCBB?BCBBB@C?AAAC?C@CABBBBBBB@BBBBB1B@=BACC>BCBB?BBB=@A<>=BCBB?ACCDCAAB>@>>:>;>;;9==;;7;CAA:@@AAAAA>>?A@@@88:9<<<:>><>=AAA@@@A@@<@@AA@5?<?699999.9>>>?7?>=88:>>@@<@@>@.@8::D=A<??<>??>>>>:>:=A@@8868>@;>==>>?>>>A===@???@>>:>@??>;AA;<==:>>>>A
@ATNG8:00419:02509
GATGGTAGTGTGTCTCTGAGAGTAGTACTCATTCGTTTCGGAAGAGACATGTACGTTAATAGTTAATAGCGTTCTTCTTTTTCTTGCTTTCGTGGTATTCTTGCTAGTTACACTAGCCATCCTTACTGCGCTTCGATTGTGTGCGTACTGCTGCAATATTGTTAACGTGAGTCTTGTAAAACCTTCTTTTTACGTTTACTCTCGTGTTAAAAATCTGAATTCTTCTAGAGTTCCTGATCTTCTGGACAGAGTGTGCAGATACTACCATCGAATCCTCTTAGTCT
+
4<;==@@ABB@@@B66:BCCCCEDFDCDBB??;@===8??<??AABCCCBBBDCFC@B>BC;;;;?CDCCBB?BB<BAA@A,<;69=?A>B@@@=B;;59A<;;;DEC@DCCCCCCD@CCB?B?@@@BBBCL?ABBCGBBBDCCAAABBBBBCBB?BBB?BBADACDCCABACE@CBCCC:B?A;;;;;;*:B??@9@;;;BB;;;;4;9;9*:@@=@=@?BC?AAAAAAB>B?BABBBA=ABA>AB@@;;;AAB<<;HHEEBBB?BB@A@?BD@;;;=AA@@@
@ATNG8:00421:02493
GATGGTAGCGAGCGAGTGTGTATACCAGAAGATCAGGAACTCTAGAAGAATTCAGATTTTTAACACGAGAGTAAACGTAAAAAGAAGGTTTTACAAGACTCACGTTAACAATATTGCAGCAGTACGCACACAATCGAAGCGCAGTAAGGATGGCTAGTGTAACTAGCAAGAATACCACGAAAGCAAGAAAAAGAAGTACGCTATTAACTATTATCGTACCTGTCTCTTCCGAAACGAATGAGTACGATGAGATCTCGTGTGCTACCATCGAATCCTCTTAGTCT
+
8:?<:BBBBBBCCBBBDCBAAACCC@CCDAEA@@A@4945<<<;?A=??<?>AB???@DC1C@;;:BAAACCDD=@@AAABA2BB@D@CFE:BBIACAAA@CB@@<@=AA?BDD?@ABBBBCBBDCCCCBBB@CCCC?@@BBBBBB@C@C::;;CCFDCCC@ABBABB@DC?ABB=@@BBB>BBB??@???2?A?>>>BCEBBA?B@CBB?<><<<=6838?AAABB<A;>>B:=:;38769<>@A>>>=>>AA;;;@@>>>@??<?@@@D<AA<::;<AC::9
@ATNG8:00437:02501
GATGGTAGGTGCACATGAGTGTATCCAGAAGATCAGGAACTCTAGAAGAATTCAGATTTTTAACACGAGAGTAAACGTAAAAGAAGGTTTTACAAGACTCACGTTAACAATATTGCAGCAGTACGCACACAATCGAAGCGCAGTAAGGATGGCTAGTGTAACTAGCAAGAATACCACGAAAGCAAGAAAAAGAAGTACGCTATTAACTATTAACGTTCCTGTCTCTTCCGAAACGAATGAGTACTGCGTCTCACTCTCGCCTACCATCGAATCCTCTTAGTCT
+
//996:<A=BBBCBC@AAAACCCCC@BBB=@@@@>>:?:?@@AABB?@A?@@AC@;;;;;':;@=>A@@@;999)99;:99*5>7<.55505BB:?@ABABB;:9:?BC?BBB>??BABBDCDCDCCCBAA?DCCC<??ACCECC>A=@997:CBABBAA@BBBBAC?AD?BBB?BBA@@8@??;?BABB3AA=@@@ABBB@@=A;@@@A<@<@=B?B@BCAB@BCAE;;;G>CBB@BBBBBBBBBA?AABBBBBBCCCC@ECC?BCCCC@BB?BBB?BCCBB
@ATNG8:00438:02487
GATGGTAGTGTGTCTCTGAGAGTAGTACTCATTCGTTTCGGAAGAGACAGGTACGTTAATAGTTAATAGCGTACTTCTTTTTCTTGCTTTCGTGGTATTCTTGCTAGTTACACTAGCCATCCTTACTGCGCTTCGATTGTGTGCGTACTGCTGCAATATTGTTAACGTGAGTCTTGTAAAACCTTCTTTTTACGTTTACTCTCGTGTTAAAAATCTGAATTCTTCTAGAGTTCCTGATCTTCTGGACGACGCGCACTGACACTACCATCGTATCCTCTTAGTCT
+
?:C>@BBBBBBCCCCDCCCBBBCCDCCCBB@@<@AAA<BE?B@CBBCCCD@BBCDDAH>BBB@=@?BBBCCCCCCABCCCB5CC@EFDD?C@B@=@;;59B5:;9@?AACCCBBCCCABCB@C@CCCCEDA@?@DBB?CCCDCCBBCBBBB@A@C=BBB?BC@B@BCCBBBBDCACCCCC<D@E?<<;;;*;BBCC>BBBABA<<;@4;;;;*;AA;;<;@DDACDBBBDCAC@CBBB@A>ACC@CC:;:CCBBBBCCCCCBBBB@CCCDDDCC@BAA@CCCBB
@ATNG8:00440:02470
GATGGTAGTGTCAGTGCGCGTCGTCCAGAAGATCAGGAACTCTAGAAGAATTCAGATTTTTAACACGAGAGTAAACGTAAAAAGAAGGTTTTACAAGACTCACGTTAACAATATTGCAGCAGTACGCACACAATCGAAGCGCAGTAAGGATGGCTAGTGTAACTAGCAAGAATACCACGAAAGCAAGAAAAAGAAGTACGCTATTAACTATTAACGTACCTGCCTCTTCCGAAACGAATGAGTACGTGTGACGTACGTGAGCTACCATCGAATCCTCTTAGTCT
+
5<==?CCCBAABBABBBBCCDDBBB@CCCACD@@ADBC@BBBBCBB?BD@C?CCAA@CCC3C>ABBBBBBBBCC>??@DDDC5DC@C=AAA9ACC?CABACBBCB?B@CC@C@@>@C@@@AABCCFDDCBBC?BCCC?CBBAA@994;>@;;:;CCCCCBC?BCCCAA>AB@BBB;???=<5>=>=?BDEC3CC?A>>?ADD@@<?:>=AA<@;>=A::6:BB?BBC@F>AAB=BCC@999>>BBBBCB@??AABB999@??CCB=A>>>B>AA;==>=G?===
@ATNG8:00442:02487
GATGGTAGTAGTACACTAGTCATACCAGAAGATCAGGAACTCTAGAAGAATTCAGATTTTTAACACGAGAGTAAACGTAAAAAGAAGGTTTTACAAGACTCACGTTAACAATATTGCAGCAGTACGCACACAATCGAAGCGCAGTAAGGATGGCTAGTGTAACTAGCAAGAATACCACGAAAGCAAGAAAAAGAAGTACGCTATTAACTATTAACGTACCTGTCTCTTCCGAAACGAATGAGTACATAGATATACGTATAGCTACCATCGAATCCTCTTAGTCT
+
>?:905<==BCCCC@A@>;;5444:.544.49@<996;.66=;;;@9==<=:=@@;;;;;);598:993>:333(3344;;;(55.549990;<=9;;;A====>:>:CC?BCC?BC@@BCCGCBBBCBBBC@CAA@<@????AAC=A>A;;6;B@??AAC?@@@BBB?BC9::C?A@@BB9<@B?BBCCF3B@;??DCCBA>?;@;???A<>:?>@@@>?DAA@CC?B<?@C>CCD?BBBBBBBCBABACABAA>>>@@>>>BC=???BB;==9;;;:>B888
@ATNG8:00443:02481
GATGGTAGTGCGTGAGAGAGAGACCCAGAAGATCGGAACTCTAGAAGAATTCAGATTTTTAACACGAGAGTAAACGTAAAAAGAAGGTTTTACAAGACTCACGTTAACAATATTGCAGCAGTACGCACACAATCGAAGCGCAGTAAGGATGGCTAGTGTAACTAGCAAGAATACCACGAAAGCAAGAAAAAGAAGTACGCTATTAACTATTAACGTACTGTCTCTTCCGAAACGAATGAGTACGTGTGACGTACGTGAGCTACCATCGAATCCTCTTAGTCT
+
:;;<=?A@CCCDDBBBDDDCDDA@@>ACCACBBBD?B?BBCCCBB@AA>A@CBBAACDC3B<AABB@A@ABBA:A9:;@@@2ADAE@BBD;CCCADBBABDD;;9;@BB@CBC@CC@@@CCCCCCECBBCD?CC@@<ACCCCCAA=A=@@@=ABBCCCDC@ABBBBB?BB>A@B?BB99929@?:@BBBB2AA????AEC@@@:>:=A??6;46<@0000==>@A?C?CDC>CCC?BBBBBBBBBB>??CECBBAAABBBBBB@???CC@CC@???>@A@@A
@ATNG8:00446:02506
GATGGTAGCTATACGTATATCTATGTACTCATTCGTTTCGGAAGAGACAGGTACGTTAATAGTTAATAGCGTACTTCTTTTTCTTGCTTTCGTGGTATTCTTGCTAGTTACACTAGCCATCCTTACTGCGCTTCGATTGTGTGCGTACTGCTGCAATATTGTTAACGTGAGTCTTGTAAAAACCTTCTTTTTACGTTTACTCTCGTGTTAAAAATCTGAATTCTTCTAGAGTTCCTGATCTTCTGGATAGCGACGCGATATACTACCATCGAATCCTCTTAGTCT
+
99:<?AC@BBBCCCCBDDGECCBBAABCCEBC>BCCC>DC@C@@@ABBBB@CCBCB@D?BABB@B?BBFBBBB?@>::9:9$8>6;;<<5<===8AAC?BC989?DAA?BBCBCBBC?AAA;@9>>>?===><AACA:>>??>>>AAAA@@@;;;9=;;6;?>E=AA?=>>B>>9>88988(88<8==>>>/>@AAB7>>>>??@@@@=====,7///<7<7??<?@@@B==9=9=?@@@@7;;?<@??@@>>=>>A@A???@@@A<A>>>A>@@:@@@=@?@>>
@ATNG8:00407:02533
GATGGTAGTGCGTGAGAGAGAGACCCAGAAGATCAGGAACTCTAGAAGAATTCAGATTTTTAACACGAGAGTAAACGTAAAAAGAAGGTTTTACAAGACTCACGTTAACAATATTGCAGCAGTACGCACACAATCGAAGCGCAGTAAGGATGGCTAGTGTAACTAGCAAGAATACCACGAAAGCAAGAAAAAGAAGTACGCTATTAACTATTAACGTACCTGTCTCTTCCGAAACGAATGAGTACTATAGACTATCTGAGACTACCATCGAATCCTCTTAGTCT
+
:<==>BBBCCCCCCCCCCECCC@??<A@@?BCBBBC?B?BBBBBBC@CC?B>@?@==?<?,?;BBB@>?BBBDE>A@;;;;;*;A=A=@@@;ACC@BBBCCBCCC@D@DD?BBB?BBBBACCCCCCCBBBCD@DBBB?BBAABC@?<@@CBB?AECCCABC?ABBCBA?BC?>=>?BBBCD>B??<>DDDD2DD=A>>>BBABC:<9>AAB8;8;@CCC@CCAAACB?B?BAB=BBA?BBBBCBBBBBABBBBBBBBCAABBDBB?BBBBD?DD?>??>AA???
@ATNG8:00413:02535
GATGGTAGCATCATGCATATCTCACCAGAAGATCAGGAACTCTAGAAGAATTCAGATTTTTAACACGAGAGTAAACGTAAAAAGAAGGTTTTACAAGACTCACGTTAACAATATTGCAGCAGTACGCACACAATCGAAGCGCAGTAAGGATGGCTAGTGTAACTAGCAAGAATACCACGAAAGCAAGAAAAAGAAGTACGCTATTAACTATTAACGTACCTGTCTCTTCCGAAACGAATGAGTACTATGTAGAGCTCTATACTACCATCGAATCCTCTTAGTCT
+
44<<7;@@BBABC;99BDBBBBBBB?BA@=?C;;;?7;:A>>ABB=9;?8:9BB=@AA??1?=AAB9:7BBBBC<BABBABA0?A=A;@AA7B@C?;;:CBBCGD@B?AA5;;@=@BC;;;BBBBBCABDBA<A;:;;@@BCDDBC@I@BBB?BBA@@@@@=?ABBCB?BB@BBB?B;==>5:00,0@@@@0?@=BA???957A<@=@ACB<><==BBB?BBAAA;:6:6::B9??A=AA@@@A@ABBBBBAAABB@@@???@>@<=>>8819>9988:;??AA
@ATNG8:00415:02530
GATGGTAGTGTCAGTGCGCGTCGTCCAGAAGATCAGGAACTCTAGAAGAATTCAGATTTTTAACACGAGAGTAAACGTAAAAAGAAGGTTTTACAAGACTCACGTTAACAATATTGCAGCAGTACGCACACAATCGAAGCGCAGTAAGGATGGCTAGTGTAACTAGCAAGAATACCACGAAAGCAAGAAAAAGAAGTACGCTATTAACTATTAACGTACCTGTCTCTTCCGAAACGAATGAGTACTACTCTCAGAGACACACTCCATCGAATCCTCTTAGTCT
+
ABCB?CCCCBAACCCCCCCCBCBDEABBBACCCBCC@C?@@BBCCC@CC@B?A@@?@@@@2@?@AAAAACC???5==;;;;;*;B@B5;;;6;CC@CCBBCCCBB@D@BB?BCC@BBBBDDCCCCCCCCCDB@BCBB@CBBBBBA@>B@C@?=@CCCBABC?AAAAAC?CC?>>?<>>CCA;B??<>CCDC3BA:==>>A@@@A=D8<<AA<A<BAB?@<@????AB?B?BCF>DAA>ACCBBBCBBBBBBBBB>>>>>>>A@@;?@ABD<AA<>>=;>BBAA
@ATNG8:00430:02523
GATGGTAGGAGACACGTCGCACACGTACTCATTCGTTTCGGAAGAGACAGGTACGTTAATAGTTAATAGCGTACTTCTTTTTCTTGCTTTCGTGGTATTCTTGCTAGTTACACTAGCCATCCTTACTGCGCTTCGATTGTGTGCGTACTGCTGCAATATTGTTAACGTGAGTCTTGTAAAACCTTCTTTTACGTTTACTCTCGTGTTAAAAATCTGAATTCTTCTAGAGTTCCTGATCTTCTGGACGACGCGCACTGACACTACCATCGATCTTGGTAAGTCT
+
::;=?BBC@@@@BBCBABBBCCCCCB;;;BCC?BDDC>CC@C>:;;CCBB@CCBBA@B@CBCC?B?BCBBBB@A?;99998$:=8;AAA8ACBB?BBA>@C;>>ACCB@BBBCCC??:?>>:>:>><:;=:888AAA<AAAA@AAAA;::>>;;;5;;=;>A=A<??B===CBC=@==<;-:1815666(/;;<=2:///;;:===7====.=?@>>;>=BA=A@@@???=B=A?=<<<3::<8<<===?>=66///===B=<<7:///:=761;;>>=B???
@ATNG8:00434:02533
GATGGTAGCGCATATCAGCGCAGCCCAGAAGATCAGGAACTCTAGAAGAATTCAGATTTTTAACACGAGAGTAAAACGTAAAAAGAAGGTTTTACAAGACTCACGTTAACAATATTGCAGCAGTACGCACACAATCGAAGCGCAGTAAGGATGGCTAGTGTAACTAGCAAGAATACCACGAAAGCAAGAAAAAAGAAGTACGCTATTAACTATTAACGTACCTGTCTCTTCCGAAACGAATGAGTACCTCTCAGACGCTCGTCCTACCATCGAATCCTCTTAGTCT
+
?@=92449444===>>@@<>=9955)5556<555;<8=8==;5444.43-3233499;;;$5.55:555995555&5;99999$557<4;;;0;<<7<A695==49.9:99.94:.4?939>>?>>;><<@@@=9:55;>@@;;9:;.929::25>=<B=AA<AD999B?BC=@@B?BBABB;@8;5779999%73,333788;;</3.3822,2522666:?>===55050//;8988+0/9/07>9888>>?<<///777=7<<:79<5555::6852+59755
@ATNG8:00440:02533
GATGGTAGTTCGTGAGAGAGAGACCCAGAAGATCAGGAACTCTAGAAGAATTCAGATTTTTAACACGAGAGTAAACGTAAAAAGAAGGTTTTACAAGACTCACGTTAACAATATTGCAGCAGTACGCACACAATCGAAGCGCAGTAAGGATGGCTAGTGTAACTAGCAAGAATACCACGAAAGCAAGAAAAAGAAGTACGCTATTAACTATTAACGTACCTGTCTCTTCCGAAACGAATGAGTACGAGAGAGCACACGTTTCTACCATCGAATCCTCTTAGTCT
+
::::@A00:?BB=B>>B=<<@;;:;0:BA>BBBBBC@C=AA@;;;@=;:45899844444$45:;;<<<<<::94::==???1@:.5.555&5;;7<BB@;;;<@;A?@@<@BB?BCDBBBBBBB;;:>@@?<?A@@<@?@@AAAC?C?B;;49>?ABBCB>AAB?==90/,/>;5;;;;;1///466666'63.5558897.-(-,24--(-(.37784:;;:::<8:688:1://(/8//7AA@87875:????@87707<9<:???<=:>@<@ED:=<<>C
@ATNG8:00445:02548
GATGGTAGACACGTGTGCTCTCTCGTACTCATTCGTTTCGGAAGAGACAGGTACGTTAATAGTTAATAGCGTACTTCTTTTTCTTGCTTCGTGGTATTCTTGCTAGTTACACTAGCCATCCTTACTGCGCTTCGATTGTGTGCGTACTGCTGCAATATTGTTAACGTGAGTCTTGTAAAACCTTCTTTTTACGTTTAACTCTCGTGTTAAAATCTTGAATTCTTCTAGAGTTCCTGATACTTCTGGACAGAGTGTGCAGATACTACCATCGAATCCTCTTAGTCT
+
7::<=C=ABBBBCBB;:<BCB@ABBBA@BBBB?C@@@;@@;@@B?@@B@@=@ACAA>A@BBAA>A@BBBBBA@?A;>>:?:+>@<:73/3<;;7<86069)///9995:BB=;;??;>>B=A<ABA@@>>><ABBB;>>@AAAA>>?B@@@@AA58887<<3:39A;::<A974858;;,;5<177<<<*88999(/(////58;>=39:9-78817;6<4=>=BB@AAAA=C=B<<///7122203---856677:99755599>377;99155<@AA<??;;;
@ATNG8:00451:01945
GATGGTAGCTCTGCTCTGACTCGTACTCATTGTTTCGGAAGAGACAGGTACGTTAATAGTTAATAGCGTACTTCTTTTTCTTGCTTTCGTGGTATTCTTGCTAGTTACACTAGCCATCCTTACTGCGCTTCGATTGTGTGCGTACTGCTGCAATATTGTTAACGTGAGTCTTGTAAAACCTTCTTTTTACGTTTACTCTCGTGTTAAAAATCTGAATTCTTCTAGAGTTCCTGATCTTCTGGGTGCGCTACAGTCTCTCTACCATCGAATCCTCTTAGTCT
+
CCCC>A<AB>>BBABBBAAACCHDCBBBBB?BBB8;;=@7;;BCCCC@CCCCC?B?BDDD?D?DDCBBACBC?AAAAA0@@9=::9.8??A<@AA=BC>@@ABAA>AACBBBBC?B?@<?>A@A998BB?CAA==BCK;;;?@?AB;;;7761///388(/)577;:::;;177777*73:7;AEEG/>>>@@9@@@>>==;8838DDD/C===A<?;??;?AA@@@@<@<@A@@;;57///)///<<>C?>>;;:=>>AAB<;;:@@;?@:;;;<>>>AA
@ATNG8:00451:01949
GATGGTAGATATATGCACGCTCTACCAGAAGATCAGGAACTCTAGAAGAATTCAGATTTTTAACACGAGAGTAAACGTAAAAAGAAGGTTTTACAAGACTCACGTTAACAATATTGCAGCAGTACGCACACAATCGAAGCGCAGTAAGGATGGCTAGTGTAACTAGCAAGAATACCACGAAAGCAAGAAAAAGAAGTACGCTATTAACTATTAACGTACCTGTCTCTTCCGAAACGAATGAGTACTGTATCTATGTGTGCGCTACCATCGAATCCTCTTAGTCT
+
?CDE?BABBCCBBBBCCCCCCDDBB?BCC@CCBBBC@C?CCBAABB>BB?C@AAABCBBB3B?C@??AAABBBB<A@@@@@A1BC@CACDD8BBC?DBBBCCEEC?B?BB?B??>ACCCCBBCBBBCCBBBC@DCAA<A@???@@@<@?B@@>@CBCBDDC?AAACCD@A@=@?@399@>>7???<>FDDC/CC?C999BCBB@;@<A@@@<@<>>BBB?BBBBBAA=@=?AC=BBB?BBBBBBBAAACCCB@AABC898AAAAA?BACAA=;:5:;:8=A99:
@ATNG8:00455:01934
GATGGTAGCTATACGTATATCTATGTACTCATTCGTTTCGGAAGAGACAGGTACGTTAATAGTTAATAGCGTACTTCTTTTTCTTGCTTTCGTGGTATTCTTGCTAGTTACACTAGCCATCCTTACTGCGCTTCGATTGTGTGCGTACTGCTGCAATATTGTTAACGTGAGTCTTGTAAAACCTTCTTTTTACGTTTACTCTCGTGTTAAAAATCTGAATTCTTCTAGAGTTCCTGATCTTCTGGTAGAGCGTGCATATATCTACCATCGAATCCTCTTAGTCT
+
/5<>9=CECB=CBCBCBCCCCCCDAA@@AEAA?AHDC>CC?A?ACCCEDD?CCA@?=A=@@@CAD?BA???BBAB<:9989$9>8@@CF??@@E@CBC?AA999BBBB?BCBBBBBB?B>><><>AAAA=<==AA==:=????=>=@@CA?:;::3;;;5;>;>=A???;;;??59::::/:18088888(7=6660555//.555717777)5==999=8>>;>AAACBB<A;@@>;66*//959;=;76///9;@<???;:;?;??>>?<@@=??B;>>@A@
@ATNG8:00456:01949
GATGGTAGTAGTACACTAGTCATACCAGAAGATCAGGAACTCTAGAAGAATTCAGATTTTTAACACGAGAGTAACGTAAAAAGAAGGTTTTACAAGACTCACGTTAACAATATTGCAGCAGTACGCACACAATCGAAGCGCAGTAAGGATGGCTAGTGTAACTATCAAGAATACCACGAAAGCAAGAAAAAGAAGTACGCTATTAACTATTAACGTACCTGTCTCTTCCGAAACGAATGAGTACGGAGAGAGCACACGTGTCTACCATCGAATCCTCTTAGTCT
+
8://+/88ABBCCCC>>CEFEA@9;.9==89@;;;@<A;BAA@@>@<@A?A>?@@<:;:;$95?@<<99:://*/6/////$4;39.555&5<<7>B>CDCICB?B?BB?BBB@BCBBBDDCCBDDCCBBB@CCBB?AABBCCBA39299:4;BBDECCC@DCCDBB?BC?BBC<>>AAA9@<<898888(8?;A???BB@AD<A<AAAC<A=@@CA@=@BBBBBCAE@AAA<ACC?BABBBBBA?BBBCBBBBBBAAADBBBBB?>??<=9=A<>>><@@@@@
@ATNG8:00457:01920
GATGGTAGCTCTGCTCTGACTCTCGTACTCATTCGTTTCGGAAGAGACAGGTACGTTTAATAGTTAATAGCGTAACTTCTTTTTTCTTTGCTTTCGTGGTATTTCTTGCTAGTTACACTAGCCATCCTTACTGCGCTTCGATTGTGTGCGTACTGCTGCAATATTGTTAACGTGAGTCTTGTAAAACCTTCTTTTTACGTTTACTCTCGTGTTAAAAATCTGAATTCTTCTAGAGTTCCTGATCTTCTGGCGCTCTGTCACGTCTGCTACCATCGAATCCTCTTAGTCT
+
:;<<?B@@@:45@AA@BCCBCAAA@@@@>>00+/;;;3;=7;69A>=;<<7::@955)5.5555.68;999955.5:8555555#544)499<)5455.5555)5:.5555<A:>>=>=5599=>?5;2:;99??>B=@B??:??@A@;;;@@@?A?@??5;:>8==:>:>>999>>@@29999:*5<@:@ADDD1CDCCE>B;;;A@::9=.9595$577//)/7>>;==?@>9B0909;<>:?869A=A?ABBBA@;:9@@@954//:*00/7717:65457;::44
@ATNG8:00467:01951
GATGGTAGCTCGCTGATGATATCTCCAGAAGATCAGAACTCTAGAAGAATTCAGATTTTTAACACGAGAGTAAACGTAAAAAGAAGGTTTTACAAGACTCACGTTAACAATATTGCAGCAGTACGCACACAATCGAAGCGCAGTAAGGATGGCTAGTGTAACTAGCAAGAATACCACGAAAGCAAGAAAAAGAAGTACGCTATTAACTATTAACGTACCTGTCTCTTCCGAAACGAATGAGTACTGTATCTATGTGTGCGCTACCATCGAATCCTCTTAGTCT
+
:://+/8;995;>699A@:96969@7<;@;@CCBCCB?BBA@@CE@CC?C?BBABACCC2A?BB@@BBBBBBB<?@ADEDG5BB@C@EED;DCC@BCCCCBB@@>@@CC@CDE?BA@@ACCCBCCCCBBCC?CCBB@BBBBBBAB@CACBB@BCCBBBCCABAAABB@BB?BDE>@A::9,7=<9>@@@A2AB?BBAABCACA:><>@@@<@<@ACBB?BCABBCC?B?ABD>D??=?BBCCBAAABCCC>>>ACBBBAAACDD=AA@@@=@@;<<947>?@A
@ATNG8:00468:01921
GATGGTAGCTCGCTGATGATATCTCCAGAAGATCAGGAACTCTAGAAGAATTCAGATTTTAACACGAGAGTAAACGTAAAAAGAAGGTTTTACAAGACTCACGTTAACAATATTGCAGCAGTACGCACACAATCGAAGCGCAGTAAGGATGGCTAGTGTAACTAGCAAGAACTACCACGAAGCAAGAAAAAAGAAGTTACGCTATTTAACTATTAACGTACCTGTCTCTTCCGAAACGATGAGTACTATAGACTATCTGAGAACTACCATCGAATCCTCTTAGTCTT
+
8:::6;//6<<><<<<:59;7<99>:0//)////77)/)/:::<<<5;;1728>=<888&7,333<;977333(3344444$49.4.5==0<<<7;;;9977//,-3993--/39:7/44599<;9<7///)//44.488:::<;-/)///)//::<;>>9545:661//)//9938/333333,337777$7939:177733..3,3(..55.3.35<::5;===<<<9=7:>@577733333377666///66/44/8//)//99)/4888.336;33,3////)
@ATNG8:00469:01945
GATGGTAGTGTCATATGAGAGTGTGTACTCATTCGTTTCGGAAGAGACAGGTACGTTAATAGTTAATAGCGTACTTCTTTTTCTTGCTTTCGTGGTATTCTTGCTAGTTACACTAGCCATCCTTACTGCGCTTCGATTGTGTGCGTACTGCTGCAATATTGTTAACGTGAGTCTTGTAAAACCTTCTTTTTACGTTTACTCTCGTGTTAAAAATCTGAATTCTTCTAGAGTTCCTGATCTTCTGGCTCTCGTAGACAGATACTACCATCGAATCCTCTTAGTCT
+
//:<7:;@9:6=>C>>>DCCCCCCCC@??D?@=ABBC>CB>A>@BBBCCH@CCBBB@I@CBBB?C@BDIBBBCCF@BBCBB5BCACDCG>AAACACCC?BB>ABACCD@BBDDDCFGADBB?B?BCBCBBCHACDDD@DBBBCCBBBDCDCCC@@?@BB=BB?B@BBCCBEDBA=@;;;;.;@A?DCDEL5BB;;;0;@@@ABBBAA?BBBB0BAAAA?A@IEACDCDBBA@A?ABBCCC?BBB?BBBBBCBCCCBCCCCCCDDD=AABDE?CB?AA@=AAAAA
@ATNG8:00472:01921
GATGGTAGCACACGAGATCTCATCGTACTCATTCGTTTCGGAAGAGACAGGTACGTTAATAGTTAATAGCGTACTTCTTTTCTTGCTTTCGTGGTATTCTTGCTAGTTACACTAGCCATCCTTACTGCGCTTCGATTGTGTGCGTACTGCTGCAATTATTGTTAACGTGAGTCTTGTAAAACCTTCTTTTTACGTTTACTCTCGTGTTAAAATCTTGAATTCTTCTAGTGTTCCTGATCTTCTGGTGTCTGATCTGTATCACTACCATCGAATCCTCTTAGCTCT
+
///:+//=<?@555;999<666<<=<==;;;;:<<@C;<<8:8<A@@@;;7;B;4;4<4;5;;3:;:::>BCA@?<7333&334;>@B<BBBG>AAC=?;000;>00,/6==ABBB?BFD;><>AA885976:<=?;;;:?@::;?===;7///)/)//(/83;7<;<@A<;;;685:;A.A;?056;;;+:<===7=A>?=>:;8=0888)788/8A<@<AF:>=>;;::6:9///96;56;<7/////8;<><;<><765;78199<9=;@@:973-3,,,,,
@ATNG8:00474:01941
GATGGTAGAGAGACTGTAGCGCACCCAGAAGATCAGGAACTCTAGAAGAATTCAGATTTTTAACACGAGAGTAAACGTAAAAAGAAGGTTTTACAAGACTCACGTTAACAATATTGCAGCAGTACGCACACAATCGAAGCGCAGTAAGGATGGCTAGTGTAACTAGCAAGAATACCACGAAAGCAAGAAAAAGAAGTACGCTATTAACTATTAACGTACCTGTCTCTTCCGAAACGAATGAGTACTATGTAGAGCTCTATACTACCATCGAATCCTCTTAGTCT
+
4899;?<@>@BBCBBCBAA95959909<=?A@9<00)/39::=C9948<=A;998;7778);6?A998CC<;<=3736>>?A+==:?7;;;0;<=@CAA<C>=>>7;5:=7?<<7<;<<<<==<666==666:?666;A>>B>>><092999.4999:<=<9<<555;8;;7;33.3;888.///(/89::+:;8>===BC=8:;>4666?<>;AACBBAAAA<;;:2717;<5;;?6<7778/::/0/;;877888855;888=058576399688>;;>>>:
@ATNG8:00477:01941
GATGTAGTATAGAGCTCTACATAGTACTCATTCGTTTCGGAAGAGACAGGTACGTTAATAGTTAATAGCGTACTTCTTTTTCTTGCTTTCGTGGTTATTCTTGCTAGTTACACTAGCCATCCTTACTGCGCTTCGATTGTGTGCGTACTGCTGCAATATTGTTAACGTGAGTCTTGTAAAACCTTCTTTTTACGTTTACTCTCGTGTTAAAAATCTGGATTCTTCTAGAGTTCCTGATCTTCTGGATATGAGTGACTCGTGCTACCATCGAATTCCTCTTTAGTCT
+
<=<:@;;<@@?ACCCCDDCFABABC@@@CBB=@;;;0:@:><@BC:::B?CECBB@B????A;A9?>CAAABBB?BCCDC2AC>@@BB:@BBB>B>BB>BB<>>?BBB@B>>>???B=EBB:=:>??A<;;B=@@?D:>>?>>??@@===AA;:7)//-)-7(-(-78897:550555;;+716022555'59<:>7>58888>=<=<@AAA.8565:;;7;A:>><<==><A=@@@>>>:>=?:<77///<:::@A@@@@;;;=7<;<<<161343---)--777
@ATNG8:00478:01935
GATGGTAGCTCTGCTCTGACTCTCGTACTCATTCGTTTCGGAAGAGACAGGTACGTTAATAGTTAATAGCGTACTTCTTTTTCTTGCTTTCGTGGTATTCTTGCTAGTTACACTAGCCATCCTTACTGCGCTTCTATTGTGTGCGTACTGCTGCAATATTGTTAACGTGAGTCTTGTAAAACCTTCTTTTTACGTTTACTCTCGTGTTAAAAATCTGAATTCTTCTAGAGTTCCTGATCTTCTGGCGCGTATGTATGTCGCCTACCATCGAATCCTCTTAGTCT
+
BBB>?BBCBBCCCBBBABCDDCBCBABACC99;9CCC>CC?C@CCCBBBC@DDCCB@CACCDC@C?CIDCBBBKL@BBBBA2BC?C@@@:@?@B?BCD@CC@CBCEBCACBCBCCCC@DCC?C?CCCCCCBC?CCCC?CCBBBABBBBCBB@A@D@DBB@BB?C?BBCCBDCDD?BBDEE;C@B@CCCDC2BB:::8;BABCFCAAA>BBAB0BAABC@D@CE@CCCCC@@>@?BBBBBB?BAB?BECBBCCCCCCCCCCC@CCC@BBCBC?@B>?@@<@BABA
@ATNG8:00478:01960
GATGGTAGCACGACACGACGATGTGTACTCATTCGTTTCGGAAGAGACAGGTACGTTAATAGTTAATAGCGTACTTCTTTTTCTTGCTTTCGTGGTATTCTTGCTAGTTACACTAGCCATCCTTACTGCGCTTCGATTGTGTGCGTACTGCTGCAATATTGTTAACGTGAGTCTTGTAAAACCTTCTTTTTACGTTTACTCTCGTGTTAAAAATCTGAATTTTCTAGAGTTCCTGATCTTCTGGATAGCGACGCGATATATACCATCGAATCCTCTTAGTCT
+
@AB=@CCCBBCB=BCBCBB<69BBDCCCBBDD@CCBA<BC?B@BCCDCCD?CCCBC?B@BDCC?C?BBBBCCE??<=<;;;+>?6?999)8=<?<?AA?CC<???BBB?B?@?CCBB@B>><><@@@@???B=@>>>499::::??@@@AA>>>?:787<@@<@<?@?@>>>??;>?>>?5?:=:;;;::):=:;;1;==;;;?:;;<@BFB/B====9===2=///<770706:///79==@;@DAA@>>=?>@?===????===<==:==;?>>:>@><=
@ATNG8:00481:01967
GATGGTAGACATATCGTACTCTCTGTACTCATCGTTTCGGAAGATACAGGTACGTTAATAGTTAATAGCGTACTTCTTTTTCTTGCTTTCGTGGTATTCTTGCTAGTTACACTAGCCATCCTTACTGCGCTTCGATTGTGTGCGTACTGCTGCAATATTGTTAACGTGAGTCTTGTAAAACCTTCTTTTTACGTTTACTCTCGTGTTAAAAATCTGAATTCTTCTAGAGTTCCTGATCTTCTGGATACACTCATGTGCACCTACCATCGTATCCTCTTAGTCT
+
?@BA@CCCBCBBBCCCCCCCCBBBCCDCBBBCCCCC>@@>@@CCCBBAB>BB@A??B?BBCB>B?BAABCCEBB>ABAAA3AB?B<9<5<989>B??:?@=???C>;6;C@>=<AA=@>?;?;A@@><><>=DAAA;@>AA>>888A@@@A==>9<=?<?@=A;?@AAD???@:>=@@A6@<A::::::):><<=6=====>A?@?<AAAA/A???D<@<@@<AAAA<<<=D=?=>D@>7<=>=@@@??:8:@8::@@DD:??D<>:;;AAAA=???<AAAAA
@ATNG8:00482:01930
GATGGTAGAGTACAGTGTAGTAGACCAGAAGATCAGGAACTCTAGAAGAATTCAGATTTTTAACACGAGAGTAAACGTAAAAAGAAGGTTTTTCAAGACTCACGTTAACAATATTGCAGCAGTACGCACACAATCGAAGCGCAGTAAGGATGGCTAGTGTAACTAGCAAGAATACCACGAAAGCAAGAAAAGAGAAGTACGCTATTAACTATTAACGTACCTGTCTCTTCCGAAACGAATGAGTACTACTCTCAGAGACACACTACCATCGAATCCTCTTAGTTCT
+
<<=>;B>B<9;965==BBC@??;99.5::55;9@@A?B?BCBBAAA?CC?C@BBB??=>=.=:??A???BCCCD??:<6@@@+=@<@.9:;;'95.49455<<;?;A:@@=BBB=@@@@@CCDGDBBBBBBBAAA@B?@@@ABBBCAEADBB?BCCCCCCC@999BBB@BB?BBB>BABCD;@9:4:@@@2????9?::878;947;.555:7<;999AA<ABA?>>A=A>AAF>CCB?BBBBBBB@;;000000000/0/.8555282225.57/22...//)/9
@ATNG8:00486:01960
GATGGTAGACACGTGTGCTCTCTCGTACTCATTCGTTTCGGAAGAGACAGTTACGTTAATAGTTAATAGCGTACTTCTTTTTCTTGCTTTCGTGGTATTCTGGCTAGTTACACTAGCCATCCTTACTGCGCTTCGATTGTGTGCGTACTGCTGCAATATTGTTAACGTGAGTCTTGTAAAACCTTCTTTTTACGTTTAACTCTCGTGTTAAAATCTTGAATTCTTCTAGAGTTCCTGTATCTTCTGGACAGAGTGTGCAGATACTACCATCGAATCCTCTTAGTCT
+
ABC>?CBAA;<<=@;;666<<<BDBBABC@CC?;;;C=AA>A>BBAA??:924<884:254>?7;7;:@@B=>8B8BBCBC3BA9>873(3:994:/,(,,,),,,550266//.3936992705;=9=::9;<9<?8::AA@;;;===;;;?=;66//)/:1606;=<979;7377:>=.:5:055555(5:999083899655778-///'//-(-7(-)/53977;99;7;,////:=<5333)---487555766:8559;993735//)/:566:5::>==
@ATNG8:00493:01963
GATGGTAGATACTCGCTTATACACCCAGAAGATCAGGAACTCTAGAAGAATTCAGATTTTTAACACGAGAGTAAACGTAAAAAGAAGGTTTTACAAGACTCACGTTAACAATATTGCAGCAGTACGCACACAATCGAAGCGCAGTAAGGATGGCTAGTGTAACTAGCAAGAATACCACGAAAGCAAGAAAAAGAAGTACGCTATTAACTATTAACGTACCTGTCTCTTCCGAAACGAATGAGTACTGTATCTATGTGTGCGCTACCATCGAATCCTCTTAGTCT
+
;5AB?CBBBABBCCDCCAC:<;A@@;BEE@DC@@AC@CBCCCBBCF@CC?C@BB@@@AAB2B@CCCCCCBB???7=>@ABBC5CD@E?AAA;ACCBCAAABBAAB?B@CC@CAA=@@BABBEICCBBBBBBC@CCBB=@@BB??>B?D@CAA@BCCCCCBDAAAABCB?BB?@@A<??@@@:?==;::::9.:A?C@?;BAAAA<@<A@BB:>;>BEBB?BCBBBCC?C=ABC>BBB?BBBBBBCA@ACCBBBBBBBBBBCDDCC;A?@@A>;;6;;:7;C???
@ATNG8:00499:01942
GATGGTAGCACACGAGATCTCATCGTACTCATTCGTTTCGGAATGAGACAGGTACGTTAATAGTTAATAGCGTACTTCTTTTTCTTGCTTTTCGTGGTATTCTTGCTAGTTACACTAGCCATCCTTACTGCGCTTCGATTGTGTGCGTACTGCTGCAATATTGTTAACGTGAGTCTTGTAAAACCTTTCTTTTTACGTTTACTCTCGTGTTTAAAAATCTGAATTCTTACTAGAGTTCCTGATCTTTCTGGGCTGCGCTGGATATGCGCTACCATCGAATCCTCTTAGTCT
+
4:99<?<AABBB:;:@AABCBBB=@CA@ABBA;;000+/94:)////;:::5:=49::>5><<<8<9;@<<<=<:?5@B=B=18>;=8>>>1??<?798@;<<8<==<<>9=89<=>>><5AB=D=@@?>>=>?<ABBA=;;;A???>>=???>=;:4///5//)/666;@;:;@@8;:AAA/@188*8::::+;?<<=0667///8979958===,=///8484<<155<:::87284997:79966>>@6@//-76--)-77,,---9;=2<<B>><>A=BBB<@@>>>
@ATNG8:00450:02016
GATGGTTGGCGACATACATACGCGCCAGAAGATCAGGAACTCTAGAAGAATTCAGATTTTTAACACGAGAGTAAACGTAAAAAGAAGGTTTTACAAGACTCACGTTAACAATATTGCAGCAGTACGCACACAATCGAAGCGCAGTAAGGATGGCTAGTGTAACTAGCAAGAATACCACGAAAAGCAAGAAAAAAGAAGTACGCTATTAACTATTAACTTACCTGTCTCTTCCGAAACGAATGAGTACGAGAGTCAGAGCAGAGCTACCATCGAATCCTCTTAGTCT
+
7799+0+0?C@@ABBBAAABKDDCD>BBC@BDCCCC@B?BBBBAAB>?@?CACBBBBBBB2BAHCCCBCBBCBD>DABBBBB5BCGJ@DCD=BBC?BAAACCD;::;@BD>@??=?@DCCCCCCCCCBBBDD@CCBC@@@ACCCCB>A?ABA=AABBBCCA@CBCBCC?BB9::?;??::::+9=?;@BDDDD)AA;8837@@BBB?C?>>;;6;;==1888==887==7<;888-59:76677;9:7;;::>>BB@@@@@>>>???=?>>>B:===@@@=AA;;;
@ATNG8:00455:01995
GATGGTAGAGAGACTGTAGCGCACCCAGAAGATCAGGAACTCTAGAAGAATTCAGATTTTTAACACGAGAGTAAACGTAAAAAGAAGGTTTTACAAGACTCACGTTAACAATATTGCAGCAGTACGCACACAATCGAAGCGCAGTAAGGATGGCTAGTGTAACTAGCAAGAATACCACGAAAGCAAGTAAAAGAAGTACGCTATTAACTATTAACGTACCTGTCTCTTCCGAAACGAATGAGTACGATGAGATCTCGTGTGCTACCATCGAATCCTCTTAGTCT
+
><A>@CCCCBBBCBBCCCDCHCCBC>CGG@DBCBBB?B?B:;;CCD?CC?B?CAAADCDD3B?BCCCDDCCBBA;A@?????,?A=B>BBB=BGM@CBBBCCJBB>B@@@=ACC?BBCCBBBBDCBCCCBBC@CB@@<@AACBCBC?C@CBB@BBBCCCCC?BBBBBCADD?A@A?BCCCC<???@BBBCC8BB?BBBBBBAA?7:5;>=>5;6;?DCC@BBBBA@@<@?@@@9?@@=AABCCBDCBBBBBBDBAAA?>:===AA7;;>>>;>>>;;;;ABA::
@ATNG8:00459:01992
GATGGTAGGCACTGCGCACACATCCCAGAAGATCAGGAACTCTAGAAGAATTCAGATTTTAACACGAGAGTAAACGTAAAAGAAGGTTTACAAGACTCACGTTAACAATATTGCAGCAGTACGCACACAATCGAAGCGCAGTAAGGATGGCTGTGTAACTAGCAAGAATACCACGAAAGCAAGAAAAAGAAGTACGCTATTAACTATTAACGTACCTGTCTCTTCCGAAACGAATGAGTACGAGAGAGCACACGTGTCTACCATCGAATCCTCTTAGTCT
+
::44095:79BAABBBBBC;:<CIJ?ICC?BBBBBB=A?BEFCCCC?AB>A>ABCCCCC:A?ACBBAA??899/9@AAAA49=9=299.59@;@CCCCCBCD6;5;@<@CA>@@@BBBBCFFCCCD@@A@ECBB?BBBBAAAB>A<B@@>@CCCC@?=?DC9::?BC?BBC?B??>A9=9929AAAB3BE@CBBBB?>>><>=AAAA=A=BCCAA=@CC@@?D@C@BBB>BCF=??CCCBBBBBBBAAAABBBBCBBB@B?=BAA=>:>A=???=AAAAA
@ATNG8:00460:01970
GATGGTAGAGAGACTGTAGCGCACCCAGAAGATCAGTAACTCTAGAAGAATTCAGATTTTTAACACGAGAGTAAACGTAAAAAGAAGGTTTTACAAGACTCACGTTAACAATATTGCAGCAGTACGCACACAATCGAAGCGCAGTAAGGATGGCTAGTGTAACTAGCAAGAATACCACGAAAGCAAGAAAAAGAAGTACGCTATTAACTATTAACGTACCTGTCTCTTCCGAAACGAATGAGTACGATGAGAGAGCTCTCTCTACCATCGAATCCTCTTAGTCT
+
44995<=BCCCCCBBBDCCCBCCBC=CBB@BBCCDCBB?BBBB@AA@BB?B?BBCCCCCC3C?BBBBCCFCAAA=ACCCDDD5@A=@5<<<6;BEAGCCDCCC@?>@@CC@CBC?BBBBBBCCCCCCCBCCC@BBBB>BBBBBEBC@C@C:::;BCDBBBC@CCDBBB?CD?AAC@CC>>>8???=ABFDC2CC?AAABCBBBB?B@BBCB:>:=ABBB@BA@@@??;@?AAA<B@@?@CDFDCCBB999CBBBCBBBAAABBBB?B:::A<AD=>>>=@@>>>
@ATNG8:00462:02017
GATGGTAGTGTCAGTGCGCGTCGTCCAGAAGATCAGGAACTCTAGAAGAATTCAGATTTTAACACGAGAGTAAACGTAAAAAGAAGGTTTACAAGACTCACGTTAACAATATTGCAGCAGTACGCACACTATCGAAGCGCAGTAAGGATGGCTAGTGTAACTAGCAAGAATACCACGAAAGCAAGAAAAAGAAGTACGCTATTAACTATTAACGTACCTGTCTCTTCCGAAACGAATGAGTACACATCGTCGTGTCGTGCTACCATCGAATCCTCTTAGTCT
+
<<?=5999?@CBABCCBBBBB@A@@7>BC?BBB;;9;@9@@@9:9C>A@?B?:9::999-88<=B?>>BB@>;9<;94:9:':=9=4;;0:@@=ADCCECCCC@B@CE@CCB@BC?@@BCCCCCCDCCCBBCCBB;::AABABB:@<@@@<@CBBBBBD@DCAAA@?CC@AAA>@@@@@8???<?CCCD3BB?AAADAABBD<A7;:<C1818=A@@=@@@ABCC@C@BBB>BBB=@?CBCBCAAABBEFBAABAAABABB??<?BBBB?BC?BBB?BBBBB
@ATNG8:00464:01989
GATGGTAGGCGTGTGAGAGTCTGCCCAGAAGATCAGGAACTCTAGAAGAATTCAGATTTTTAACACGAGAGTAAACGTAAAAAGAAGGTTTTACAAGACTCACGTTAACAATATTGCAGCAGTACGCACACAATCGAAGCGCAGTAAGGATGGCTAGTGTAACTAGCAAGAATACCACGAAAGCAAGAAAAAGAAGTACGCTATTAACTATTAACGTACCTGTCTCTTCCGAAACGAATGAGTACCTCTCAGACGCTCGTCCTACCATCGAATCCTCTTAGTCT
+
;5==?BCC@BBBCCCCABBAAB@@@6@CC@CDCBBB?B@CCBBBCC@AA?A@CCBBBBBC3C@BBBBBBBBBBA:??99787(8>9?8???5?DF@C@AACCBB>9>;AA;;<<;@>>>>???AA???>>>>;???A:==?@AA>=:><A@B?BBBBBBBB>B???@@=@A>BAB>BB<<;7>;;:>@@@@/::7;@A@AA@@@:>:>AAA;A;==;;;;AA>=:;<;A;@>?9@AA?BBCC>>??BBBB@@@>===AAAA=AAA=AAB?@>@C9>>A;?>>><
@ATNG8:00465:02017
GATGGTAGCATCTGCATATCTCACCAGAAGATCAGGAACTCTAGAAGAATTCAGATTTTTAACACGAGAGTAAACGTAAAAAGAAGGTTTTACAAGACTCACGTTAACAATATTGCAGCAGTACGCACACAATCGAAGCGCAGTAAGGATGGCTAGTGTAACTAGCAAGAATACCACGAAAGCAAGAAAAAAGAAGTACGCTATTAACTATTAACGTACCTGTCTCTTCCGAAACGAATGAGTACGTGTGCGACGTGTCTCCTACCATCGAATCCTCTTAGTCT
+
44;<:<6:6<@A@A@BB>966<=D:BBC;99BD:;;;@CDDBBBB>AA4;5<@;;9=?=,=98974733499913344444$495<9>@@2==><C?BBBJBAA?A?AE@GCC;;;;;;@A@;<;AA@@B@<@BCB@CDDDFAAA=@8<00+0;@@@099?998BBB<??=@?=7<??@C<BA@;889999%9A??>>B@@=;;6::::::4999:@BB?BCBAA@C?A000=5;00+0===@AA?;;000//9//3;7::17552222555:;6222288:85
@ATNG8:00467:01986
GATGGTAGGCGACATACATACGCGCCAGAAGATCAGGAACTCTAGAAGAATTCAGATTTTTTAACACGAGAGTAAACGTAAAAAAGAAGGTTTTACAAGACTCACGTTAACAATATTGCAGCAGTACGCACACAATCGAAGCGCAGTAAGGATGGCTAGTGTTACTAGCAAGAATACCACGAAAAGCAAGAAAAAAGAAGTACGCTATTAACTATTAACGTACCTGTCTCTTCCGAAACGAATGAGTACGATGAGAGAGCTCTCTCTACCATCGAATCCTCTTAGTCT
+
<<B@?CCC@C;66====CHGBBBBB>BBB?BBBBBB<@<@AAABAB?AA>A>@>B;;;;;;%;<@BDHEEHECFD>CC:99999%;B>B5999*5;;5<@@?@@>9;79;>=;@@>5:;;=??>BCBEBBBB;;6;BAB?@@@CBBA@=A?BBC?CCDCCBB@CCCCBBB@BA<@><2999999*9<<8999999%:A?9989C@@@B5:49@@A>?;?;BBFAFFCBB@?<?<;;;0;BB5;;A@A@ACC;:9CBBBCCAAABBAABB9?998>=>>8===:??>>>
@ATNG8:00468:01982
GATGTAGAGAGACTGTAGCGCACCCAGAAGATCAGGAACTCTAGAAGAATTCAGATTTTTAACACGAGAGTAAACGTAAAAAGAAGGTTTTACAAGACTCACGTTAACAATATTGCAGCAGTACGCACACAATCGAAGCGCAGTAAGGATGGCTAGTGTAACTAGCAAGAATACCACGAAAGCAAGAAAAAGAAGTACGCTATTAACTATTAACGTACCTGTCTCTTCCGAAACGAATGAGTACGAGAGTCAGAGCAGAGCTACCATCGAATCCTCTTAGTCT
+
A@BA@;BC@@@CBCCBCBCBCCCC=CCC@DFCCAA?A?BAAACCD?AA?B@BBBBBCDD3F@AA@??BBCCBB>BACDDDD3DG@C>BBB:BCCBCCCCDDB:97;?AB@BCC@CCCCCBBCCDCEBBBBCACCAA>ABCBEDBB?B?B@@=@BBBBCCC>AACBBB@BB?BBB>BABBB;@::3:>===.?B>BAAABB>>@<@=B;;;7;6;@BBB@C@@@CAB?B>BAK>EBB?BCBBCBBBBBCBBBBBBCBAABBBBB@<@@@AA=@@:>>@<ACAAA
@ATNG8:00468:02009
GATGGTAGGAGACACGTCGCACACGTACTCATTCGTTTCGGAAGATACAGGTACGTTAATAGTTAATAGCGTACTTCTTTTTCTTGCTTTCGTGGTATTCTTGCTAGTTACACTAGCCATCCTTACTGCGCTTCGATTGTGTGCGTACTGCTGCAATATTGTTAACGTGAGTCTTGTAAAACCTTCTTTTTACGTTTACTCTCGTGTTAAAAATCTGAATTCTTCTAGAGTTCCTGATCTTCTGGTGTCGTCTATCATGTACTACCATCGAATCCTCTTAGTCT
+
:@BB@CCC?DDCCBBBBBBBBCCCCCDCDCCC>CCDD?CC@C?CCCDBBB@BCCCC@D?AACB@B>AABBBBB?A9::999$97,3>@96=A@?<??B?BB?99:AAA>@@AABCCB=AAA<A<A@@@>>>=<>>>A9=>>?=>>>>=@>@>>=@<>==<AA;><>@@@@AAAB;==<DD;E:=:<>==</<>:::3;??>>>B???;>>>>/>?@??<?=??;?BBA;::<A=@@@@AA7==A<@@AA@>:::BAA@??A@@@A<>>>==:>D==<<;?>>==
@ATNG8:00469:01980
GATGGTAGTGTGTCTCTGAGAGTAGTACTCATTCGTTTCGGAAGAGACAGGTACGTTAATAGTTAATAGCGTACTTCTTTTTCTTGCTTTCGTGGTATTCTTGCTAGTTACACTAGCCATCCTTACTGCGCTTCGATTGTGTGCGTACTGCTGCAATATTGTTAACGTGAGTCTTGTAAAACCTTCTTTTTACGTTTACTCTCGTGTTAAAAATCTGAATTCTTCTAGAGTTCCTGATCTTCTGGACAGAGTGTGCAGATACTACCATCGAATCCTCTTAGTCT
+
@<==?B<ABCBBA=<<;;;AB@@;;;@@@@@@=@BBG>CC?C?BBBBBCC@CCCCC@CACCCD@C@CCCCCBBAC@DBDFF5CC?AADE?DB@@=@>D?AC:<;CBCC@CCCBAAAA@CCC@B@BBBCCDDD@BBBC@CCCCDCCAABCCCCCBB>B@@<@A=A=@ABABCBCC@CBBBB:@>?=;;;;;*;@@AB=AABBCCC@@@5;;;;*;AAAC@B@BCADCCBB@@=@?BBCDCC@BBB@DCBBBABBBA@@CGBBBCCD@BABAB?BC@AAA>BCBAA
@ATNG8:00473:01987
GATGGTAGCGAGCGAGTGTGTATACCAGAAGATCAGGAACTCTAGAAGAATTCAGATTTTTAACACGAGAGTAAACGTAAAAAGAAGGTTTTACAAGACTCACGTTAACAATATTGCAGCAGTACGCACACAATCGAAGGCGCAGTAAGGATGGCTAGTGTAACTAGCAAGAATACCACGAAAGCAAGAAAAAGAAGTACGCTATTAACTATTAACGTACCTGTCTCTTCCCGAAACGAATGAGTACAGATAGTACGATATGTCTACCATCGAATCTACTAGTCT
+
//77699==:::8:54455:9;56649<=6;;@;;;?C@BA@@@BA69:3:1999:BAA@+B>@@>CC9;6<<>:;;<<<<=+<D8@:@@@4@BC?B<;;A@@@B>@696;?=@054:8:444544;;55594////)/)/;;;/657<7;;A@CCCCCCCB@BBBBAA@AA;?;<178833(733,3>==>+<;6333388:>A9>7<:=96<457BB@=B@@@549244)4;;2::83884444;;=:?=ACB@AABBB@B@0//6:75-,(,,,,,--2.22
@ATNG8:00474:01999
GATGGTAGGAGACACGTCGCACACGTACTCATTCGTTTCGGAATGGAGACAGGTACGTTAATTAGTTAATAGCGTACTTCTTTTTCTTGCTTTTCGTGGTTATTCTTGCTAGTTTACACTAGCCATCCTTACTCGCCGCTTCGATTGTTGTGCGTACTGCTGCAATATTGTTTAACGTGAGTCTTGTAAAACCTTTCTTTTTACGTTTAACTCTTCGTGTTTAAAAATCTGAATTCTTACTAGAGTTCCTGATCTTCTGGATATGAGTGACTCGTGCTACCATCGAATCCTCTTAGTCT
+
@?B=;BBB@BBBB?=000//77779;<@9?9:.:977366060--(--55597<><9838)/)//9)/)/6::9889;.33:::'99333333&3/89)/)/84//(37<8377(37778888599949298////(.33.55372..).35722255663...(..32...)2488777558=48<@?=/<5;;3;9===,99777)-)--37499@?A>)8888(889:<6<;;;6;A<;<@9:5::=<;=//+/::6:6::=?<=>>DAAAAAAAAA8::A:;6;C<???:==666
@ATNG8:00477:01990
GATGGTAGTCTCAGATAGTCTATAGTACTCATTCGTTTCGGAAGAGACAGGTACGTTTAATAGTTAATAGCGTAACTTCTTTTTCTTTGCTTTCGTGGTATTCTTGCTAGTTACACTAGCCATCCTTACTGCGCTTCGATTGTGTGCGTACTGCTGCAATATTGTTAACGTGAGTCTTGTAAAAACCTTCTTTTTACGTTTACTCTCGTGTTAAAAATCTGAATTCTTCTAGAGTTCCTGATCTTCTGGCTCTCGTAGACAGATACTACCATCGAATCCTCTTAGTCT
+
7///6:99:99=C?@A?9655<55<=;5/7//)/9<;39;<@=@BCAA;<69@>;44)47;9:@7B?BAA@@99.49.44444$4;=5;;;>5::9949/-(-8(--//:A7;<>>=<@@5;;@<@9ABBAB@@A>B;;;?CBBAAAA@BAAA@@@@@;;;:=@@?D699??>>?;@7?9999:':;B:@@BBB1::ABB6=0....-.-/)////$/5555.55:<7555544=8<7<>>5555:5949@@BBBBCBCCBBCCCB@@A@CCBBB?AC@CBA?BCCCA
@ATNG8:00479:02011
GATGGTAGCACGACACGACGATGTGTACTCATTCGTTTCGGAAGAGACAGGTACGTTAATAGTTAATAGCGTACTTCTTTTTCTTGCTTTCGTGGTATTCTTGCTAGTTACACTAGCCATCCTTACTGCGCTTCGATTGTGTGCGCACTGCTGCAATATTGTTAACGTGAGTCTTGTAAAACCTTCTTTTTACGTTTACTCTCGTGTTAAAAATCTGAATTCTTCTAGAGTTCCTGACTTCTGGACAGAGTGTGCAGATACTACCATCGAATCCTCTTAGTCT
+
>@@>@CCCCCC969B@@BB<9;BACCCCCC@A=AEDF>BC?B?CCCCCBB?BBBBB?B@CCCC?B?BABBBBC?=<?CGDD2AB?@<=?8???@=ADAACC799?BAA?BBBBBBBB>BAA<?;??@?A@?>:>AAA;A888<=@@@>>>A>>=@;?9:7:?<A<?????BA@@8;;>BB5C=A:@ADDD/?>=<<0777///=:;><BCCB/A>>?D<A<AC<AAABB==:==A@@::5://,/8;><?>==>>>AAAA???@=@???A=BB<???:?@?>>
@ATNG8:00486:02003
GATGGTAGTATAGAGCTCTACATAGTACTCATTCGTTTCGGAAGAGACAGGTACGTTAATAGTTAATAGCGTACTTCTTTTTCTTGCTTTCGTGGTATTCTTGCTAGTTACACTAGCCATCCTTACTGCGCTTCGATTGTGTGCGTACTGCTGCAATATTGTTAACGTGAGTCTTGTAAAACCTTCTTTTTACGTTTACTCTCGTGTTAAAAATCTGAATTCTTCTAGAGTTCCTGATCTTCTGGGTGCGCTACAGTCTCTCTACATCGAATCCTCTTAGTCT
+
A@BC@CBBBBBBBIBBBBBCFCAAAE@@@CBB>BBBB:BB=@=@CCCCCC?CBBAA>A?BBBC@B?BABBCCAAA;@@CAD1AA<@@AA:@B@@<@BC>CB;>>BBBB?B>AAAAA?<AAA<A<AAA>>===9>>>>688>>;;>?>>>@A>>>B<?>>;>?;@<>>>???@AA<>>AAA5@5:488888(8>>>>1;899;;>===8====.<@@@D;A<AB;??AB=;:7::=>AA>><>@CC:;;:BA@?>>;:;?=>=ABB=99=@9////=<7<==::
@ATNG8:00491:01985
GATGGTAGTCTCAGATAGTCTATAGTACTCATTCGTTTCGGAAGAGACAGGTACGTTAATAGTTAATAGCGTACTTCTTTTTCTTGCTTTCGTGGTATTCTTGCTAGTTACACTAGCCATCCTTACTGCGCTTCGATTGTGTGCGTACTGCTGCAATATTGTTAACGTGAGTCTTGTAAAACCTTCTTTTTACGTTTACTCTCGTGTTAAAAATCTTAATTCTTCTAGAGTTCCTGATCTTCTGGAGATATCATCAGCGAGCTACCATCGAATCCTCTTAGTCT
+
@4446;:@@@:==;;@BC<99><9;9959;9:09@@@;>>69499>@;?;8:;;;:5::<B<<9B?@@@56544;.44888'885::=<25559495525<.59;>:B>ABBGBBBC@BBCAC?CCBBBBBB=AAAA?CBBBBBBABBBBBBBAA?;;<@BC@C?A@@@BABCB>A;;;;.:;A=?AAAA.;;CCC>CBB;;:B>==29999'99929;@>AB>ABBB@@@@D?BAABBB?ABC?DC;;;DCCBCCCDDC;;<BB>AAAAC?BB>BFC@BCCBB
@ATNG8:00493:01998
GATGGTAGTGTGTCTCTGAGAGTAGTACTCATTCGTTTCGGAAGAGACAGGTACGTTAATAGTTAATAGCGTACTTCTTTTTCTTGCTTTCGTGGTATTCTTGCTAGTTACACTAGCCATCCTTACTGCGCTTCGATTGTGTGCGTACTGCTGCAATATTGTTAACGTGAGTCTTGTAAAACCTTCTTTTTACGTTTACTCTCGTGTTAAAAATCTGAATTCTTCTAGAGTTCCTGATCTTCTGGACAGAGTGTGCAGATACTACCATCGAATCCTCTTAGTCT
+
::;;;C>BCCBB@@@B;:9;99@@BBBBAA@@=;::B9@A;;8;BBBBDC@CDDCE?B6;9?@:@@CCCCCCDDDBCCCCC5BB@DCDC>CBBA=@@@=<B:9966====@>996;;166=:=8=<<A@???:@???=@@@AACCBC@@@ABB@?;@;;7;D@C?CE@;;;AAB>??;=@.?0905@@@@0?B99:49>AA@DA:9:2::::(59555=<:?D@CBBBB=B9B:BC<??<;000,0/9@B@??AB@@@@BC@@@D=A:9:C>::6998:>??>9
@ATNG8:00493:02014
GATGTAGGTGCACATGAGTGTATCCAGAAGATCAGGAACTCTAGAAGAATTCAGATTTTTAACACGAGAGTAAACGTAAAAAGAAGGTTTTACAAGACTCACGTTAACAATATTGCAGCAGTACGCACACAATCGAAGCGCAGTAAGTATGGCTAGTGTAACTAGCAAAATACCACGAAAGCAAGAAAAAGAAGTACGCTATTAACTATTAACGTACCTGTCTCTTCCGAAACGAATGAGTACAGAGAGTACGATATGTCTACCATCGAATCCTCTTAGTCT
+
AC@;A>C?BCBBCCCCBDCECCCE?AAC@BAAA;:8;@BBCCBBB@CD@B?BBCCDDDD0C?CCCCCBBBCCD>BBCCCCC1CC@D<@@?9@AA?BBBBBBB@?=??BB@BBD>ABBBCBBBCCCCCCCCCAC9::@CCCCCCCA?CCC@@>@CCCCBBB@@??=8888-9<?=AABBB<??B?BCDDD1?>?B>>>CCBBB@B?AA@@=A?BBCCC?BB===>>=D<?><67994:@DCBBA@?;;;@?@??>==@@AA::;:>>>;;7;A:>>@<?????
@ATNG8:00495:02003
GATGGTAGATACTCGCTGATACACCCAGAAGATCAGGAACTCTAGAAGAATTCAGATTTTTAACACGAGAGTAAACGTAAAAAGAAGGTTTTACAAGACTCACGTTAACAATATTGCAGCAGTACGCACACAATCGAAGCGCAGTAAGGATGGCTAGTGTAACTAGCAAGAATACCACGAAAGCAAGAAAAAGAAGTACGCTATTAACTATTAACGTACCTGTCTCTTCCGAAGCGAATGAGTACATAGATATACGTATAGCTACCATCGAATCCTCTTAGTCT
+
>@@=@BBBBBDCDCCCCCCCCBBBC>CBA>BCCBBB?C?CBCBBBB>BB?B@CBBBAAAA2B@CDCCABBBBBB<BBBCCCC5BA>@5;;;.;BB?BCCCCCC@@>A@CE@DCC?BBCCCCCDDCCCCCCCC@CD??>?AAABBBB>C@CCB?BBBDCCCC@AAAACB?AA?BBB=A@???8?@@;::999(:A?C?>?BBAAA8:8;?BB:=:=BB;;:;AAABCB?A>AB=@B@@=@CCDCCCCCCCA@ACCCAABCCBAA@@<@BBBB>BC>?@??BBB=>
@ATNG8:00450:02052
GATGGTAGGCGACATACATACGCGCCAGAAGATCAGGAACTCTAGAAGAATTCAGATTTTTAACACGAGAGTAAACGTAAAAAAGAAGGTTTTACAAGACTCACGTTAACAATATTGCAGCAGTACGCACACAATCGAAGCGCAGTAAGGATGGCTAGTGTAACTAGCAAGAATACCACGAAAGCAAGAAAAAAGAAGTACGCTATTAACTATTAAACGTACCTGTCTCTTCCGAAACGAATGAGTACAGAGAGTACGATATGTCTACCATCGAATCCTCTTAGTCT
+
7///)//9;9@<<;;;<<66666<<<@BC;9;9=;;299=944;4:29>8>==?A;;;;;*9;>@=999?;99=4;566====%557<8;=<0666.5>959?@?>;@>?@9@;;5;@:8;ABBBBBCBBCCCA@AAB5;;@@@=9:49;@9919@@@@???<@ACAAA?AA=??B?BA@@A8::9?BCFFDD(992877;>;9//)/(/8/.(..'255559<<<=;;;:>655>4849.937;@CBCBA@>>?;>?>987@BBCCB>>:://)/.4/./5<7977
@ATNG8:00451:02027
GATGGTAGAGTACAGTGTAGTAGACCAGAAGATCAGGAACTCTAGAAGAATTCAGATTTTAACACGAGAGTAAACGTAAAAAGAAGGTTTTACAAGACTCACGTTAACAATATTGCAGCAGTACGCACACAATCGAATCGCAGTAAGGATGGCTAGTGTAACTAGCAAGAATACCACGAAAGCAAGAAAAAGAAGTACGCTATTAACTATTAACGTACCTGTCTCTTCCGAAACGAATGAGTACGTGTGACGTACGTGAGCTACCATCGAATCCTCTTAGTCT
+
;;9589?CDCCCCDDCCCEEDCCBA>AAA?@BCCBB@B@BBBBC@>8>?4939?@9999+9;ADEDHBAA997)7<9:;;;';?;?2999&5:;5<AABBCCBB?B?BB@CBCACC?@@@BBBCCCBCB@@=@AAA>AABABB@@=AACCB@BBBBBCBA>AAAA9859@<@?@:>@9::,8>?;99:::(9A>BBBBCDFEC<>;;===4;5;>CBC@CA@@A@@4;5;@@9@9:6:A@ABCFECBABBCCDDAAABDDDBBC?A>>>@<?><@@@<BAAAB
@ATNG8:00451:02069
GATGGTAGTATAGAGCTCTACATAGTACTCATTCGTTTCGGAAGAGACAGGTACGTTAATAGTTAATAGCGTACTTCTTTTTCTTGCTTTCGTGGTATTCTTGCTAGTTACACTAGCCATCCTTACTGCGCTTCGATTGTGTGCGTACTGCTGCAATATTGTTAACGTGAGTCTTGTAAAACCTTCTTTTTACGTTTACTCTCGTGTTAAAAATCTGAATTCTTCTAGAGTTCCTGATCTTCTGGGTGCGCTACAGTCTCTCTACCATCGAATCCTCTTAGTCT
+
@@;57;BDCCBBBCCCDCBCCCDCCCCCDD???@BBD=BB?C@DDAAADC?BBBBB@B?BBBB?B?BBCBBBCBB?@BBBB1BC>BB>>3>BCC>B?@<@C587@DDC?CAAA>>>>:>>?:<8<A;;;<<C;?A>>9<<><==??@@@@@>>>@<8//*//)/5::AAAA@>>;=>?=?2?<>488888(7@888-8::876>?>?:>>>>/>GKAB;?<?@=@@@@???<A:==????<??AE;>==?=>>CB???AAAAAAA=@:::@<@B9<=?=E?;;;
@ATNG8:00465:02055
GAGGTAGAGTACAGTGTAGTAGACCAGAAGATCAGGAACTCTAGAAGAATTCAGATTTTTAACACGAGAGTAAACGTAAAAAGAAGGTTTTACAAGTCTCACGTTAACAATATTGCAGCAGTACGCACACAATCGAAGCGCAGTAAGGATGGCTAGTGTAACTAGCAAGAATACCACGAAAGCTAGAAAAAGAAGTACGCTATTAACTATTAACGTACCTGTCTCTTCCGAACGAATGAGTACACACTCTCATATGACACTACCATCGAATCCTCTTAGTCT
+
AABAGCCFABBBCECCCCBBACAA>BCCBCCCCBB@B@BBCAABC@CD?A?ABBBBBBB1A=@@A??@ACCBB<BA@ABAA2BBAC@CCD=CCCACDCBCCC;;7;@BB?DBB?ACBBBCCCGCBBBCDDC@CCCC?BBBBBBBB>@?A9::;CBBBCCC?AABBBB?BB?BBB9==999,8?<?=CFDD29999CDBC?CCDAD?<;<C>A>AAB@@>@CCCBBB?C>AA>BBC?BBBBAB>>>BBBBBBBBB@CAAABCCB@CBBBB?CD?ABB@BBB??
@ATNG8:00471:02044
GATGGTAGATATATGCTCGCTCTACCAGAAGATCAGGAACTCTAGAAGAATTCAGATTTTTAACACGAGAGTAAACGTAAAAAGAAGGTTTTACAAGACTCACGTTAACAATATTGCAGCAGTACGCACACAATCGAAGCGCAGTAAGGATGGCTAGTGTAACTAGCAAGAATACCACGAAAGCAAGAAAAAAGAAGTACGCTATTAACTATTAACGTACCTGTCTCTTCCGAAACGAATGAGTACTATAGACTATCTGAGACTACCATCGAATCCTCTTAGTCT
+
BAC>?CBBBBBBEBBCDCBBBDKFE?CBC@CABBBA?B>@@BBBBB?AA=B@A@??;;7;);8@CCCBBBBBAA:A?@@AAA0@>;?5;;;6;EE@BBACCBCBB>B?BC@DBC@CDCCBBBCBCCCCCCCC@CC??>@BA@C@::5;@B;;9;BAA@DBC?BCCCAA=??;?@@9==:99,7<<9989898%9?9?@AACCCCC9:57=>>8=:=ACBB@CDBBCBB?A?<<<5<00+0@@@BBBDCCD???ACDFBBABBCCBB?BBBBB?BD?@@B@BBAAA
@ATNG8:00477:02039
GATGGTAGTGTGTCTCTGAGAGTAGTACTCATTCGTTTCGGAAGAGACGGGTACGTTAATAGTTAATAGCGTACTTCTTTTTCTTGCTTTCGTGGTATTCTTGCTAGTTACACTAGCCATCCTTACTGCGCTTCGATTGTGTGCGTACTGCTGCAATATTGTTAACGTGAGTCTTGTAAAACCTTCTTTTTACGTTTACTCTCGTGTTAAAAATCTGAATTCTTCTAGAGTTCCTGATCTTCTGGTAGAGCGTGCATATATCTACATCGAATCCTCTTAGTCT
+
BBAA>@<@BDBBBAAACJHCCCCCCCBCCCBB?BBBD@CC?B@CBBCCDC?CBBCC@B@EECC@CAAAACCC@<<699555$44.4?@<7>CCB?CA>9>@-00@??A;@CAAABCC@CAA?B?BBBBBBBB?AC??;??@@AAAB?@BBBB???;>>A=@A=A=?;;;A@A@A=;;;@@5?8=7=::::,:;===+--3---86/5,5997)88;::5:5::58><=8887;799:;77277=7;AA;;;?>==>;;;?@;;;AA@@@A:==<;;;<A??>>
@ATNG8:00480:02056
GATGGTAGACACGTGTGCTCTCTCGTACTCATTCGTTTCGGAAGAGACAGGTACGTTAATAGTTAATAGCGTACTTCTTTTTCTTGCTTTCGTGGTATTCTTGCTAGTTACACTAGCCATCCTTACTGCGCTTCGATTGTGTGCGTACTGCTGCAATATTGTTAACGTGAGTCTTGTAAAACCTTCTTTTTACGTTTACTCTCGTGTTAAAATCTGAATTCTTCTAGAGTTCCTGATCTTCTGGAGATACACATGATACTCTAATCGAATCCTCTTAGTCT
+
A?@??AAEC?;>556666;?<<;;;A@@@BAA=ACDH>CC?A?@AABBBB896?BA;?=A<AA=A=A@BBB=<<B8BBB=B+BB>B:97/3:=?<A90*/:*//888917<BB?;;B7;;?<@;??@A@AAA=AAAA7;:=======;;;=;:;=9<8818:4:8===?>898=8<??AA5A<?7;;BCB.;;>>>-88?>>>=<<<0888'2787@;D6::366@A=>=<?===;6//*/7707=///;;76///669<=8818=<>:??:==:6///--
@ATNG8:00483:02055
GATGGTAGTAGTACACTAGTCATACCAGAAGATCAGGAACTCTAGAAGAATTCAGATTTTTAACACGAGAGTAAACGTAAAAAGAAGGTTTTACAAGACTCACGTTAACAATATTGCAGCAGTACGCACACAATCGAAGCGCAGTAAGGATGGCTAGTGTAACTAGCAAGAATACCACGAAAGCAAGAAAAAGAAGTACGCTATTAACTATTAACGTACCTGTCTCTTCCGAAACGAATGAGTACTATAGACTATCTGAGACTACCATCGAATCCTCTTAGTCT
+
>@@>@BCBBB??@EICCCCCCB@A@@BBB?CB@@@B<@<BACECCB@CD@C@BCBAACCC2C?AACDCCCAABC@BA@@A@@0AA>A>BBB<BCCBCCCCDCC:98;@BC@BBB@CBCBBBCCCCBBBCBBB@BBBC?BAA@BBBB<A>AAA>ACCCCCBA?BBBBBA?BB?>=>799?A@;??=;99999(9D?B9::BAABA<>;>>?>:>:=@B;;:;AAABBC?B?AAA<AAA?BABCBBCDCCCBB?>>BBBBABDCCBA?BCCCC@BB?BB@<@A?>?
@ATNG8:00486:02041
GATGGTAGATATATGCACGCTCTACCAGAAGATCAGGAAACTCTAGAAGAATTCAGATTTTTAACACGAGAGTAAACGTAAAAAGAAGGTTTTACAAGACTCACGTTAACAATATTGCAGCAGTACGCACACAATCGAAGCGCAGTAAGGATGGCTAGTGTAACTAGCAAGAATACCACGAAAAGCAAGAAAAAGAAGTACGCTATTAACTATTAACGTACCTGTCTCTTCCGAAACGAATGAGTACACACTCTCATATGACACTACCATCGAATCCTCTTAGTCT
+
9=C?@CCB?@@BEBBBCBBBCCECB?BCC@DBB@@@>AB;AAA:9:C@BB@B?@AAA@ABB2A?BBBBCBC@?><5;;;;;;;*4>3=5?@@4B@B=@BBCCCCAA?AACD@BAB@CCCBCDDDADDDDCCBC?CCCB?B@@?@@??;A?BAB@BECCCBBA@CCCDBA>??9?BA9==9999+9==999999(9A;A99:BBCEE?B?>@BB:=:>BCBB@BCBCBCC@C?CDD>CBB?BBBBBCCCCABABBCBBBBCBBBCC??=?CDCC?AA?AAB@BC???
@ATNG8:00488:02057
GATGGTAGTGTCATATGAGAGTGTGTACTCATTCGTTTCGGAAGAGACAGGTACGTTAATAGTTAATAGCGTACTTCTTTTTCTTGCTTTCGTGGTATTCTTGCTAGTTACACTAGCCATCCTTACTGCGCTTCGATTGTGTGCGTACTGCTGCAATATTGTTAACGTGAGTCTTGTAAACCTTCTTTTTACGTTTACTCTCGTGTTAAAAATCTGAATTCTTCTAGAGTTCCTGATCTTCTGGTATGACTAGTGTACTACTACCATCGAATCCTCTTAGTCT
+
@@@<;>>BBBBBF=9;BC;9:CCCDA@?AD<?7@@@@8>@:@:>BDBBBCAICCCC@B?BBCB?C@CBBBC;99C@BBCCB2BA<@@@A<BBDH@BCC@CC@;;;BA@=@BAAAB@C79;B=B699>>>=?@=A@AA;>@CB?AABA@:9:ABAA=:9:=@A6929@@@>>@>@9=;::.9:>:99:9:'9==>=.9:>AAABBBD;AAA@0?B@9:49=AB=@CBBBBB?B@DDBCCMA@@A@CBBBDCAAADCCBCCCC=;;@BAA;;5;A=@;<5<AAAB
@ATNG8:00490:02032
GATGGTATTATAGAGCTCTACATAGTACTCATTCGTTTCGGAAGAGACAGGTACGTTAATAGTTAATAGCGTACTTCTTTTTCTTGCTTTCGTGGTATTCTTGCTAGTTACACTAGCCATCCTTACTGCGCTTCGATTGTGTGCGTACTGCTGCAATATTGTTAACGTGAGTCTTGTAAAACCTTCTTTTTACGTTTACTCTCGTGTTAAAATCTGAATTCTTCTAGAGTTCCTGATCTTCTGGATATGAGTGACTCGTGCCTACCATCGAATCCTCTTAGTCT
+
ECCC??;;4:@9;9B?;;<;>>C>CBCBBC:;8;BCD?DD@C>A@AACCB@BB????B?AABB>A>ACBBBAA<=7BCCEC2BB?BBCB;ABBD=@@C@DC<??AA??<?A???AAA=@?@<@;>>>888??;>A==6;;==?;;;;;;>=6668)//5///(66556>9797>155=>>.?1817<??A/AAAAD7=>>==<89//)///'.35/.).27858;;<8887=-//:6::5///9@=:::<---73322733-333-379770--)-33)-,333
@ATNG8:00493:02035
GATGGTAGGCACTGCGCACACATCCCAGAAGATCAGGAACTCTAGAAGAATTCAGATTTTTAACACGAGAGTAAACGTAAAAAGAAGGTTTTACAAGACTCACGTTTAACAATATTGCAGCAGTACGCACACAATCGAAGCGCAGTAAGGATGGCTAGTGTAACTAGCAAGAATACCACGAAAAGCAAGAAAAAAGAAGTTACGCTATTAACTTTTAACGTACCTGTCTCTTCCGAAACGAATGAGTACTGTATCTATGTGTGCGCTACCATCGAATCCTCTTAGTCT
+
55>><CCC@A;66D@@ABBCCABBJ?CBB?BBBC998:>::;;;9A;A@;@;?@@ABBBB1;6;@@000??:??8?>@:<<:(:>;:7<<<7ACCADACEBA@;;;0;>BB>A;;5:>A9;:@DA@9:9>@AA?BCAD?BCCBBBBB@C@C;;:;ACDCCBC@:::@AA=AA=@C?/788877(77819DCCCC):938919;>;;;A=A==<<=,818AC==:>?=>=@@<@7;;D;?;;6;;;;;;??AAAAA@=====;;;==@??<?A?<=:=<8=@@<?AAAA
@ATNG8:00497:02031
GATGGTAGACATATCGTACTCTCTGTACTCATTCGTTTCGGAATAGACAGGTACGTTAATAGTTAATAGCGTACTTTCTTTTTCTTGCTTTCGTGGTATTCTTGCTAGTTACACTAGCCATCCTTACTGCGCTTCGATTGTGTGCGTACTGCTGCAATATTGTTAACGTGAGTCTTTGTAAAACCTTCTTTTTACGTTTTACTCTCGTGTTAAAAATCTGAATTCTTCTAGAGTTCCTGATCTTCTGGGTCTACGCCTCGTCGCGCTTACCATCGAATCCTCTTAGTCT
+
CBB=>B=CEBBBBBCCCCDCIDBBCCGCCCBB@CCCI>CC=@=@AA??AA?CCAAA?C?BBBC?E?BBBAA?<333(33333$3749;;<17AAA@CBB?BC<??ABBB=?@>>@??A;>>A<A=ADA678BB<@@@@<?888==>@@@@??====9898:>>8=9=>>>===888)8:989*74949A@A@.785667(6:=655A=7838AAA/A???A<A;??8>>AA?8858;CA888?5::@@9@A>66--*-9,,,---::5:>:>>?;:7;@=BCB;<<666
@ATNG8:00499:02022
GATGGTAGTGCGTGAGAGAGAGACCCAGAAGATCAGGAACTCTAGAAGAATTCAGATTTTTAACACGAGAGTAAACGTAAAAAGAAGGTTTTACAAGACTCACGTTAACAATATTGCAGCAGTACGCACACAATCGAAGCGCAGTAAGGATGGCTAGTGTAACTAGCAAGAATACCACGAAAGCAAGAAAAAGAAGTTCGCTATTAACTATTAACGTACCTGTCTCTTCCGAAACGAATGAGTACACATCGTCGTGTCGTGCTACCATCGAATCCTCTTAGTCT
+
;::<?BBBCBC666;=>BCBBBB@<5<<B@BBBB9::;?CBBACCB?BC?B@AAA@@@@@)94>@ABCB@ABCD>??@@???0@A@C?CCC:AAB@CCGCCCGBB?B>AA>A@@<@BB@@AFDCCBBABBBB?CBBB@B@AABCBB@C@CAA?ACBBBCCC@CAAABB@CC?B>?9=>999,9998====>,<@:?><=BBBAB=@;BB@@:>:>@@AA<???>><<7=7<==5==A:>===<=;;;@BAAB988@@??>>===><@@BC@<@@<@AA<@@>>>
@ATNG8:00499:02024
GATGGTAGCGCATATCAGCGCAGCCCAGAAGATCAGGAACTCTAGAAGAATTCAGATTTTTAACACGAGAGTAAACGTAAAAAGAAGGTTTTACAAGACTCACGTTAACAATATTGCAGCAGTACGCACACAATCGAAGCGCAGTAAGGATGGCTAGTGTAACTAGCAAGAATACCACGAAAGCAAGAAAAAGAAGTACGCTATTAACTATTAACGTACCTGTCTCTTCCGAAACGAATGAGTACGATGAGATCTCGTGTGCTACCATCGAATCCTCTTAGTCT
+
C9:9:B=@BAABBBBCD@@@BBCBB=CCC@CCEC;;:;=BAA;;:@:?B29-3=>AABBB1B?CBBCCCCCCDG>BA@A@A@0@E@C5;;;*:CC>CCBBBBCBB?B?BA?B;;79?@ABBCDBC;;;CFKE@FA;;8;BBCBBCC?CACBA>ABBBAABC=@@BCCB?AA=??@6::AAA7>>><>CCCC3CD@CA???AB@C@C?BBBB;:596;;D@BB:99BB=A?ABB=BBA?ABBBBBBBBBBBABAABAA999???CB?ABCBB6;;6;===BAAAA
@ATNG8:00450:02091
GATGGTAGTGTCAGTGCGCGTCGTCCAGAAGATCAGGAACTCTAGAAGAATTCAGATTTTTTAACACGAGAGTAAACGTAAAAAGAAGGTTTTACAAGACTCACGTTAACAATATTCAGCAGTACGCACACAATCGAAGCGCAGTAAGGATGGCTAGTGTAACTAGCAAGAATACCACGAAAACAAGAAAAAGAAGTACGCTATTAACTATTAACGTACCTGTCTCTTCCGAAACGAATGAGTACTGTATCTATGTGTGCGCTACCATCGAATCCTCTTAGTCT
+
94995:;=BB??C;@;A6:599:>@5;@ABDFBBBC@C@CCH@@A@@A?4;2:<;887878#76?=ACB997=?=7;;=>>>>,00+02<<<+==@=ABBBB@?@A9?;?@;@BA<@::;C@AACCBBBAAA=A;;<=@BBAB@::6;?B@@=@B;;;CCC=??AAAA=@A=777:<>AA?A28929===?.?A?CBBAAA?==:>=B@@@3818=;;;?A@@@B=?3:59AA;BBB?:99@BAAAB??999A@AABBBBBCB@@:>>768:8818>=8=A???
@ATNG8:00450:02092
GATGGTAGAGTATCATGTGTATCTCCAGAATATCAGGAACTCTAGAAGAATTCAGATTTTTAACACGAGAGTAAACGTAAAAAGAAGGTTTTACATGACTCACGTTAACAATATTGCAGCAGTACGCACACAATCGAAGCGCAGTAAGGATGGCTAGTGTAACTAGCAAGAATACCACGAAGCAAGAAAAAGTAGTACGCTATTAACTATTAACGTACCTGTCTCTTCCGAAACGAATGAGTACATAGATATACGTATAGCTACCATCGAATCCTCTTAGTCT
+
///:+//<?;;<<;:555;99:;@@49;;.44;:;;7<7?AB<;<E@CC@B=@@A@AABA0A?BBAACCA@;=>6;;<>?>>+99.5.555&55::=565<>>::4:;;;5;;;4;;99AABCA999@@;;08<<00*/9<9:;>>9B?BBB@BBCBCBBB?BACCCD>AA=???<@>::38=<577777'37;88<9:;:<>5;5;=;:283;A@AA=@;?<@??;??DCC=B;;6;@@BA@@?AAAAAA@@@@898CBCCBB<@@BBC@CD?====AAA@@
@ATNG8:00450:02116
GATGGTAGGCACTGCGCACACATCCCAGAAGATCAGGAACTCTAGAAGAATTCAGATTTTTAACACGAGAGTAAACGTAAAAAGAAGGTTTTACAAGACTCACGTTAACAATATTGCAGCAGTACGCACACAATCGAAGCGCAGTAAGGATGGCTAGTGTAACTAGCAAGAATACCACGAAAGCAAGAAAAAGAAGTACGCTATTAACTATTAACGTACCTGTCTCTTCCGAAACGAATGAGTACGAGAGAGCACACGTGTCTACCATCGAATCCTCTTAGTCT
+
48;=?CCB?BBBBBBBBBBCCCCFE>CGC@DCCCAB>B@CCCCCBB?BC@B@BBCCCCCC2B@BBBCCCBBBBB<??>@@@@0@A?C@BBC;CFG@BCBCCBBBC?C?CC@DCC<@@CBCCCCCCCCCCCCC?CBBB@A??>BB>?<@@CAB>ACCCCCCB?BBACCB?CC?BBB>@@999,8<;988999(8A?C??;CCC=>:><@@AD:>;>BCBB?BBAAAAA=@?AAB=BCC@AAABBBBBBBACAA@CAABCCCA>>AD<A999A;?>=AAA7=?@@@
@ATNG8:00452:02101
GATGGTAGTGATACAGATCAGACACCAGAAGATCAGGAACTCTTGAAGAATTCAGATTTTTAACACGAGAGTAAACGTAAAAAGAAGGTTTTACAAGACTCACGTTAACAATATTGCAGCAGTACGCACACAATCGAAGCGCAGTAAGGATGGCTAGTGTAACTAGCAAGAATACCACGAGAGCAAGAAAAAGAAGTACGCTATTAACTATTAACGTACCTGTCTCTTCCGAAACGAATGAGTACCTCTCAGACGCTCGTCCTACCATCGAATCCTCTTAGTCT
+
88:;@AAAB:9:666=>>>666=9:16@A8@B@A@C@D@D@C@@BB@CC@C@CCBBAAAG+A?@@;CCCCB:;;7;AAACCC1?C<=9BBA6@>A=@;99@@A@@AD?A@@@@@@BABB@@@99:BBBBBBB@CCBB?@@@BBAAA?B>A@@<@??>@@@@=AAAAAA>AC?CAA=?><====??<ABCCC3::99BBCDDCCC@C@EBBA7;6:=??A6;9;;?>B=@<;::5;00+0:99?AB>AAABDBABA9:9;;:;==<;9:99949=8==>:>>??>
@ATNG8:00455:02097
GATGGTAGTGTCAGTGCGCGTCGTCCAGAAGATCAGGAACTCTAGAAGAATTCAGATTTTTAACACGAGAGTAAACGTAAAAAGAAGGTTTTACAAGACTCACGTTAACAATATTGCAGCAGTACGCACACAATCGAAGCGCAGTAAGGATGGCTAGTGTAACTAGCAAGAATACCACGAAAAGCAAGAAAAAAGAAGTACGCTATTAACTATTAACGTACCTGTCTCTTCCGAAACGAATGAGTACTATAGACTATCTGAGACTACCATCGAATCCTCTTAGTCT
+
88::7?<ABCCCDCCDCCC:;<CDD?CCE>CCCCBA>B>@@BCCCC@CC>B?AAAA????.A<BAB?AABBBBB9A@@AAA@,?>;@>BBB:BCC@CCCCCCCCC?B?BC?CBB?BBB@AACDDGCCCCCCC?CCCC?B@A@A@AB=B<BA@>ABCCCDCA?AABCBB@BB>BB@2999999+9992999999%0>;@000@=BBB=@;@@BB:=:=DFCC?BCCBCAA=@>@??:@@@=AAABECCCCCCCC@@@CCCCCCCCCAA?BBBBB?BC@AA@>BB@??
@ATNG8:00455:02101
GATGGTAGGACGAGCGTCTGAGAGGTACTCATTCGTTTCGGAAGAGACAGGTACGTTAATAGTTAATAGCGTACTTCTTTTTCTTGCTTTCGTGGTATTCTTGCTAGTTACACTAGCCATCCTTACTGCGCTTCGATTGTGTGCGTACTGCTGCAATATTGTTAACGTGAGTCTTGTAAAACCTTCTTTTTACGTTTACTCTCGTGTTAAAAATCTGAATTCTTCTAGAGTTCCTGATCTTCTGGGTGCGCTACAGTCTCTCTACCATCGAATCCTCTTAGTCT
+
88==;BBB?BBBBDD?CBBAAB@@>@AAAB;;:;CCD?BB@CAFCCCCCD@CEB;<7::?=<@4999@AA>00--(-5555'--(//;;/<<5515:@;;@46;@AAC?AA:9;BBB=@@A=A;?B;:;99B?B:::=BB;;99>@@:;:?;9:@=@>?<::597?>@A>=@>A;::;:;-929;@@A@@1??@CC:@@@::9996>:BBBD1@999C?B?BA=@@@AA@@<@=ABBBA@5;;;;0;B@AABBBBB<;;@;;;CC?;;99:2:><;99<>?A@@
@ATNG8:00457:02101
GATGGTAGGACGAGCGTCTGAGAGGTACTCATTCGTTTCGGAAGAGACAGGTACGTTAATAGTTAATAGCGTACTTCTTTTTCTTGCTTTCGTGGTATTCTTGCTAGTTACACTAGCCATCCTTACTGCGCTTCGATTGTGTGCGTACTGCTGCAATATTGTTAACGTGAGTCTTGTAAAACCTTCTTTTTACGTTTACTCTCGTGTTAAAAATCTGAATTCTTCTAGAGTTCCTGATCTTCTGGCGCTCTGTCACGTCTGCTACCATCGAATCCTCTTAGTCT
+
:==>@CBB=@@@955:>@@AABBC?CAA@CCC?C@@@;@D@C@BBCCBBD@DCAAA@B?BCBB@B@CJCCCBCCCACCCCC5CC@BBBD>CCBC?BCCACC?AA@@@C?BABFBBBB:;;D@B@CCCBDCCCAGCCC?CCICBBBCCCCCCCBBA@CBB@BC?B?BCDECBCBC<@@AAA3@;@;A@A@A,@BCCD=AABBBBCCCB@EFFF5AAACC?B@BD?BACCDDE@C@BBCCBB?@@A=ABBBB;;;BCCBBBAA@BBE8<;C@@=@C?@??=@AAAA
@ATNG8:00462:02076
GATGGTAGATACTCGCTGATACACCCAGAAGATCAGGAACTCTAGAAGAATTCAGATTTTTAACACGAGAGTAAACGTAAAAAGAAGGTTTTACAAGACTCACGTTAACAATATTGCAGCAGTACGCACACAATCGAAGCGCAGTAAGGATGGCTAGTGTAACTAGCAAGAATACCACGAAAAGCAAGAAAAAAGAAGTACGCTATTAAACTATTAACGTACCTGTCTCTTCCGAAACGAATTGAGTACGTGTGACGTACGTGAGCTACCATCGAATCCTCTTAGTCT
+
:444.4444449;556>;666<<>>5;;?59=9:95257<<>585:8A=9?9>9:9<===.??ABBBA@>@77728=@C???+>=7;.555&5<<756655:://)/37749<B8AAA?@@BBBCDABBCCCAECCC?BD@@@BCC>B>B;;7;B??@@>E@BBBB<B=8/,/99(/-----&--/(/66666%7;8===<::7..(..'.555)/-5@CBB?B@999<<5:7444(3::0858@A>>?BCBBABBABCCCC:99@@>>39999?:@@588@<A>?=@
@ATNG8:00462:02080
GATGGTAGATATATGCACGCTCTACCAGAATCAGGAACTCTAGAAGAATTCAGATTTTTAACACGAGAGTAAACGTAAAAAGAAGGTTTTACAAGACTCACGTTAACAATATTGCAGCAGTACGCACACAATCGAAGCGCAGTAAGGATGGCTAGTGTAACTAGCAAGAATACCACGAAAAGCAAGAAAAAGAAGTACGCTATTAACTATTAACGTACCTGTCTCTTCCGAAACGAATGAGTACTGTATCTATGTGTGCGCTACCATCGAATCCTCTTAGTCT
+
4;=>ACCCCCCCBCBBCCCCBBBCC@BBB@CBAB@B=@@ABABB@BB?B?BB@@@@AA/A?AAABBCBBCEC>C@?@BBB3@?<@9???5?AC@E==>???@@8:7;D<:;:<??A???@:::>=<AA=>:>A>>;::9;66//-/9@>A<@=>=?B>=:=A@@BA?AA=AAB4;:6667)888188888(593:>@@CCAAA:>:>@??<A<@:::=<?@@@AAA:>:=?<6=9949@;<///:::=A@@<;?B??>:;;@>>:>>>>@<?B<AAD=A>>>>
@ATNG8:00464:02078
GATGGTAGGCGACATGCATACGCGCCAGAAGATCAGGAACTCTAGAAGAATTCAGATTTTTAGCACGAGAGTAAACGTAAAAAGAAGGTTTTACAAGACTCACGTTAACAATATTGCAGCAGTACGCACACAATCGAAGCGCAGTAAGGATGGCTAGTGTAACTAGCAAGAATACCACGAAAGCAAGAAAAAGAAGTACGCTATTAACTATTAACGTACCTGTCTCTTCCAAACGAATGAGTACCTCTCAGACGCTCGTCCTACCATCGAATCCTCTTAGTCT
+
BDB=?C??<@@@@BBBACBCCAAAB@BDC@CCCCCCAC@CBBBBBDACC?B?BCDBBBBB5BCBCDCCCBCBBB=BDCDDCC5BB?C=A@@4>@A@CBBBCCC;;7;>@@<@BB?DBCBHCCCCCCCCCCBB?BBBB>BBBB@@AA;?=A::8:CCCBCCC?BBBBBC=@@?BA@177;;;3<99388898+6@9>586:;:=>6;7;ADB;>:?BCCC@CCCCCBB=B;>>:@;;7;BCCCCC?BCCCBBBABBBB@BB>BBB>BBABC?BB?AAA??B;;;
@ATNG8:00465:02095
GATGGTAGTGTCAGTGCGCGTCGTCCAGAAGATCAGGAACTCTAGAAGAATTCAGATTTTTAACACGAGAGTAAACGTAAAAAGAAGGTTTTACAAGACTCACGTTAACAATATTGCAGCAGTACGCACACAATCGAAGCGCAGTAAGGATGGCTAGTGTAACTAGCAAGAATACCACGAAAGCAAGAAAAAAGAAGTACGCTATTAGCTATTAACGTACCTGTCTCTTCCGAAACGAATGAGTACACATCGTCGTGTCGTGCTACCATCGAATCCTCTTAGTCT
+
88//)//:5//;:///:77799;;;5;?<8=@@@@B4;49?@CAAA=:;4::?>>99999)78;;788>=@@BB<B=?<CCC1CC?C>BBB7A;;5;CABABCCB@C@@@5;;:49:BACBBCCCBBCBB:;4:AAA>A@@@ABAA>C?B;;8;AA@@@@A?C998>?:77/773,3888=38775777888$8;8=747=7@>>4;;;;=;:>;A@<;=<@@@?==>:=;?>A:===;;;;=<<<=>;;;==AB?998AABBBBB:<<<<<8>?;@AA=???@@
@ATNG8:00468:02093
GATGGTAGCGAGCGAGTGTGTATACCAGAAGATCAGGAACTCTAGAAGAATTCAGATTTTTAACACGAGAGTAAACGTAAAAAGAAGGTTTTACAAGACTCACGTTAACAATATTGCAGCAGTACGCACACAATCGAAGCGCAGTAAGGATGGCTAGTGTAACTAGCAAGAATACCACGAAAGCAAGAAAAAAGAAGTACGCTATTAACTATTAACGTACCTGTCTCTTCCGAAACGAATGAGTACGATGAGAGAGCTCTCTCTACCATCGAATCCTCTTAGTCT
+
A@A=?BBCBCCBABCCDBBBBCCDGADBB?BCCCAA6;79?@>AAB@DC=A?B@C>@@@A0@>BCBCCCBDCCC>CCCCCCC5CC?B?BFE;DCC@BCCCCCCDB?B?CD?BBC?CCCBB@@ACCCCDBBBC@CAAA?BBCCCC?@>A@DBC>BCCCDCCC@CBCBBB?@@>@AB=CA@@@9>=>;9:9:99%:?;>:79BACAB>A>?ACC>A>A@CCB@BCBBB@@=@@AAB=BBB?BCCCBBBBC>>?CBB@A@BBBBBB>>@@C>>>C@CA=:;;=>?>>9
@ATNG8:00469:02097
GATGGTAGGCACTGCGCACACATCCCAGAAGATCAGGAACTCTAGAAGAATTCAGATTTTTAACACGAGAGTAAACGTAAAAAGAAGGTTTTTACAAGACTCACGTTAACAATATTGCAGCAGTACGCACACAATCGAAGCGCAGTAAGGATGGCTAGTGTAACTAGCAAGAATACCACGAAAGCAAGAAAAAAAAGTACGCTATTAACTATTAACGTACCTGTCTCTTCCGAAACGAATGAGTACTACTCTCAGAGACACACTACCATCGAATCCTCTTAGTCT
+
@BA=?CBC?BA@@BBBBBBBBCCCC=CGE?BABBAA<A?BBCCCCC@CD?B???ACCCCC3C?AACCCCAABBC>??ADBCB2AA>A=BDDB5CECBCABBEDCBB?B?BB?AAD?AABBCCCCCCBCDCCBC?BC??<AA@@BBBB>C@EBB?BCCCBAAA?CDCBBB?AA=999;>>:::,7<=<88999999"0>>>:;///8:5:A=91502=>;;6;===>AA<A<CCD;D=>;>@@?878>>>AA???BAAABCCA@@BC?CAACB?BB=B@96;>@@@
@ATNG8:00470:02106
GATGGTAGTACATGATAGACGACACCAGAAGATCAGGAACTCTAGAAGAATTCAGATTTTTAACACGAGAGTAAACGTAAAAAGAAGGTTTTACAAGACTCACGTTAACAATATTGCAGCAGTACGCACACAATCGAAGCGCAGTAAGGATGGCTAGTGTAACTAGCAAGAATACCACGAAAGCAAGAAAAAGAAGTACGCTATTAACTATTAACGTACCTGTCTCTTCCGAAACGAATGAGTACGAGAGTAGAGCAGAGCTACCATCGAATCCTCTTAGTCT
+
?;;4.5:=ABBDBBBCBBAB;;;==499949?9555.515<<?>>>95905<=><A<DAC1@=@BCCDBBCBCD?CB@@A?@,;;5;5;;;*95559966?CCBB?B?BC>@?@?AA@@@ABBBBBBB:;:B?C@AA?BBCCCC@A>A?C;:7;BAAACCEACJDA@@>AC?AAD?@@??=6=::39>>@@2AA?BAAACCB@A>@>AACD?C?AAB;;9<CCBCBBAM@BBB=BBB?@@BDCB?BDBB889BAAABBBBBCCC?BBBCD?BB@>?>>A?<=>
@ATNG8:00475:02103
GATGGTAGCATCATGCATATCTCACCAGAAGATCAGGAACTCTAGAAGAATTCAGATTTTTAACACGAGAGTAAACGTAAAAAGAAGGTTTTACAAGACTCACGTTAACATTATTGCAGCAGTACGCACACAATCGAAGCGCGTAAGGATGGCTAGTGTAACTAGCAAGAATACCACGAAAGCAAGAAAAAAGAAGTACGCTATTAACTATTAACGTACCTGTCTCTTCCGAAAACGAATGAGTACAGAGAGTACGATATGTCTACCATCGAATCCTCTTAGTCT
+
54=<7<<665===9;666;;>BBBB@B@@9;:>/0/6:6:;;AA@?<:=7;7;:888::>+@;ABBCBBBBBBB=A@BBAAA0;<5:;??>0>9929>=>;<<>>7?;?AA;>?.544444:;=@CBC@@;;5;;;:49;B:::A<A?@@@<@A??@@>>:>@@?AC>A?6::6)/0000)0:@;>@@@>>&=<5;<;7779993939;??<@=B=BBB?BB@@@A?=?28999-988:=988>777=8;8=737AB374=:88876:::7717;6:9:;AA@>>
@ATNG8:00477:02095
GATGGTAGGCGACATACATACGCGCCAGAAGATCAGGAAACTCTAGAAGAATTCAGATTTTTAACACGAGAGTAAACGTAAAAAGAAGGTTTTACAAGACTCACGTTAACAATATTGCAGCAGTACGCACACAATCGAAGCGCAGTAAGGATGGCTAGTGTAACTAGCAAGAATACCACGAAAGCAAGAAAAAAGAAGTTACGCTATTAACTATTAACGTACCTGTCTCTTCCGAAACGAATGAGTACTATGTAGAGCTCTATACTACCATCGAATCCTCTTAGTCT
+
ABBB>BBB@CBCCCCCGAAAB;;;B@BDC=@<;555.55)5::<===9;;7;799:;?AAB2B>BBEABBB9:9?6>>@>>>>,==5;7;AA0>><6;;655;=@@<=<?>;><<-00=;>??>>A??@BCBB?BBCC:;;BCCBCC=@=A;;5;B;;;@A@=;;;AAA?BC?A@@>:878>899;6//////$/:0//*/9;>?BB>B5==B=8::85@@@:@@@@B@A?B>@AE>DBB?A?@?A@@BBBBBBBAAABA>>=00/=<598=;>;>>49:;6;A<::
@ATNG8:00477:02105
GATGGTAGAGTATCATGTGTATCTCCAGAAGATCAGGAACTCTAGAAGAATTCAGATTTTTAACACGAGAGTAAACGTAAAAAGAAGGTTTTACAAGACTCACGTTAACAATATTGCAGCAGTACGCACACAATCGAAGCGCAGTAAGGATGGCTAGTGTAACTAGCAAGAATACCACGAAAGCTAGAAAAAGAAGTACGCTATTAACTATTAACGTACCTGTCTCTTCCGAAACGAATGAGTACGAGAGAGCACACGTGTCTACCATCTAATCCTCTTAGTCT
+
A;AB<:69ABBBCHGBBBCCBBCCC@CCG@DBCEAA?BDCCBBBCC@BB@B?BAB@@?@@,@>BBBBABFFCCF?CBBBBBB,BB4:9;EE<CBB?BCCCCCCCC?B?AA?ADD=@?CABBBBBDECCAAAD@CCBC?BBBBABBB?C@BBB@BCCCCBBB@DBBACC?CA?CCC=>>>=>8?BBBDCCCC39:59@@??ABCDACADCDHBJ@AABFC@CBBBBAA;?;;;;0;@@<;;;ABBABBBBB?@?BCBBBBBCBBB@<@000@@@@=@BC???@AA
@ATNG8:00478:02119
GATGGTAGCTATACGTATATCTATGTACTCATTCGTTTCGGAAGAGACAGGTACGTTAATAGTTAATAGCGTACTTCTTTTTCTTGCTCTCGTGGTATTCTTGCTAGTTACACTAGCCATCCTTACTGCGCTTCGATTGTGTGCGTACTGCTGCAATATTGTTAACGTGAGTCTTGTAAAACCTTCTTTTTACGTTTACTCTCGTGTTAAAAATCTGAATTCTTCTAGAGTTCCTGATCTTCTGGTCAGAGTGTGCAGATACTACCATCGAATCCTCTTAGTCT
+
88:<>BCCBBCBB;;9CCCCCCCBBBBABBAA?A@@@<AC@C@BBBDCCC?ABBBB?C?CCBB?B?BBBBBBBBB?BCCCC3BB?BBBBCCBBB=BBC?BB?BABAAA<@@@@>A??<??@<A==>>?>>>C=CA@@7;:A@>>=AB???@>=<@;;;;<@E=D=====@@@??7;;?A@5@5:4:;:;:.;AAAA:@>>>?@>>>@<@BAB/A@@@A:=:=A<AABAAAA<A=AA??>>;>@@<@ACC@@?@@@@@AA>>=??>=AAD>?<@B=::8;?A>==
@ATNG8:00482:02086
GATGGTAGTATCTGTCTACGAGAGCCGAAGATCAGGAACTCTAGAAGAATTCAGATTTTTAACACGAGAGTAAACGTAAAAAGAAGGTTTTACAAGACTCACGTTAACAATATTGCAGCAGTACGCACACAATCGAAGCGCAGTAAGGATGGCTAGTGTAACTAGCAAGAATACCACGAAAGCAAGAAAAAAGAAGTACGCTATTTAACTATTTAACGTACCTGTCTCTTCCGAAACGAATGAGTACACATCGTCGTGTCGTGCTACCATCGAATCCTCTTAGTCT
+
?>C??BBCCBCDCCCCCCCCEBBBC?CC@CD???B?C?BABBBBC?BB?B?AAA@@@@@2@>ABBBCDCCCCC>C@?@@@@,=B<B;BBC:BCCABBCBBBBCC@C@CC@BCB?BABBCCCCCDCBBBCCC@CCCC>??CCBBBB796:::6;BBBBCBB@?@@AAA?BB@BBB;??999+9==9::9:99%:@;?:8:BA>;;;3;9>>;;;3;:=CCAA>@CBABBB?B@BCD=CBB?AAAAACCCCBABCCCBCBBBBBBBCCC?@@@BB?BC?ABA?DCB??
@ATNG8:00484:02084
GATGGTAGTCTCAGATAGTCTATAGTACTCATTCGTTTCGGAAGAGACAGGTACGTTAATAGTTAATAGCGTACTTCTTTTTCTTGCTTTCGTGGTATTCTTGCTAGTTACACCAGCCATCCTTACTGCGCTTCGATTGTGTGCGTACTGCTGCAATATTGTTAACGTGAGTCTTGTAAAACCTTCTTTTTACGTTTACTCTCGTGTTAAAAATCTGAATTCTTCTAGAGTTCCTGATCTTCTGGGTGTATCAGCGAGTATCTACCATCGAATCCTCTTAGTCT
+
A;<59;;;CCBBCGCBCCCBBCCBBBCBBBBB@BBAB>BCAK@DCCCBBBADDDCC@C?@BBA=A<@@AD>C?CC<?@AAA0AB=@@CB=@@;:89BC?BB?ABBB;<:;CBB?BBH?ABC@CAGDEE<=;EABBBD=AAAABBCCCBA@@BBAA?DDB@BC?C?A:;:@<@=A<>:999*5499?@CCC1CCCDE>AACAAABBBB@DDEE5D@@@@;@=AA?BBBCCBB@C@BCCBBA>AABA=BABABBBDBAADDEGCGCBABCCBB?@@<@@@@BBABB
@ATNG8:00485:02085
GATGGTAGAGTACAGTGTAGTAGACCAGAAATCAGGAACTCTAGAAGAATTCAGATTTTTAACACGAGAGTAAACGTAAAAAGAAGGTTTTACAAGACTCACGTTAACAATATTGCAGCAGTACGCACACAATCGAAGCGCAGTAAGGATGGCTAGTGTAACTAGCAAGAATACCACGAAAGCAAGAAAAAGAAGTACGCTATTAACTATTAACGTACCTGTCTCTTCCGAAACGAATGAGTACTACTCTCAGAGACACACTACCATCGAATCCTCTTAGTCT
+
8:457<CBBCBBBBBBDDDCCCCCCABBBC?@@AD@C@CBCCBBC?BB?B?BBA@@???.@>@A@BBC899AA8@=99888(9=8=9=<<2<<=8>AA>;;;AA=A<>>:==A<@>>>??@AAAAA>><>@;@>AA;88:9;;//,/9<<C;@@@@AA8718<<:=>:00,0>=9=@888-5;;9AAAA@/8838>CA>>>>?<?=@@::68:?BAAA=?AAA@>>:==AAD:;?>@AA@AAA?;;=>>>==ABBBBBBBCCCC?B@A@<6:94:;;7<??>>
@ATNG8:00487:02075
GATGGTAGATATATGCACGCTCTACCAGAAGATCAGGAACTCTAGAAGAATTCAGATTTTTAACTCGAGAGTAAACGTAAAAAGAAGGTTTTACAAGACTCACGTTAACAATATTGCAGCAGTACGCACACTATCGAAGCGCAGTAAGGATGGCTAGTGTAACTAGCAAGAATACCACGAAAAGCAAGAAAAAGAAGTACGCTATTAACTATTAACGTACCTGTCTCTTCCGAAACGAATGAGTACACATCGTCGTGTCGTGCTACCATCGAATCCTCTTAGTCT
+
>C@=@BCECBB@CBBCGBBBBBBCC?CCC?BBBBAB?B@BBCBBBA?BC?B?AABCBBBB3B?BAACCBBABBB<AAACEDD0CC@D6:::.;AA?BBCCFEDA@?@@CC@BBC@BBCCBBBBCCCBBCCCDDCCCC?CBBBAABB?C@CCC@BCCCCCBB?CCCBBB@BB?BBA9=<9998+999399999.9A=B>>?BBBBB?A;??BB<A<AAC?@=@AAAAAA>A@BFD>C??>?CBCBCCCBBBBBBCBCCAAABBBCBB?BBBBC?BA?CCC@CB>>>
@ATNG8:00487:02116
GATGGTAGCGCACACATAGATACAGTACTCATTCGTTTCGGAAGAGACAGGTACGTTAATAGTTAATAGCGTACTTCTTTTTCTTGCTTTCGTGGTATTCTTGCTAGTTACACTAGCCATCCTTACTGCGCTTCGATTTTGTGCGTACTGCTGCAATATTGTTAACGTTAGTCTTGTAAAACCTTCTTTTACGTTTACTCTCGTGTTAAAATCTGAATTCTTCTAGAGTTCCTGATCTTCTGGAGATACACATGATACTCTACCATCGAATCCTCTTAGTCT
+
77:<@A@@BCCCBBBCCCICCCBBABCCCF??=?@@A<BE@C?BCCCDEC?CCCBB?B@CCBB?BACDCCBBCBA<999:9*::4;ABE=BB@@=@BB>BB8<;BCDH?AACDCCCC>BAC@C@CCBBBBCC<@@:999.;AAABCCCFDBBBBB?BCC@CBAC@BA@<@BABB=A<<;<.<>A@;;;;.:CBDC>DBBBCDCCB@29:9*9999@294:B=ABBCBBB?B?BDCA@A@D;<:;CDFDCCC@AACCCGCCC@@;@@@9969@;>??;?C???
@ATNG8:00490:02098
GATGGTAGTACTGATAGACGACACCAGAAGATCAGGAACTCTAGAAGAATTCAGATTTTTAACACGAGAGTAAACGTAAAAAGAAGGTTTTACAAGACTCACGTTAACAATATTGCAGCAGTACGCACACAATCGAAGCGCAGTAAGGATGGCTAGTGTAACTAGCAAGAATACCACGAAAGCAAGAAAAAGAAGTACGCTATTAACTATTAACGTACCTGTCTCTTCCGAAACGAATGAGTACGATGAGATCTCGTGTGCTACCATCGAATCCTCTTAGTCT
+
@@C??BBBCBB;;;CBCBC;;;CC?BHD@BBBCBB?A?@@@BBBC@BB>B>BAA@ADDD3C=@ABBBBBACCC@AA@AAAA0@@<@@CCE;CCC@BCCCCEDBB?B?CD@DDD<@@BBBCCCCCCCCDBBC@BAAA?A@@@CCBB>C@C@@>@CCCBCCA?ACCCBB?BB?BBB>@@999+9==9::9:9(9D<A???DDBBA;@;@@AA;>;>>BAA?AAAABBC?C@AA@<ACC?BBBBBBDBBBCBBBCCBB>?@?>>>@B=AAAAA<?@<:;:<@B>>>
@ATNG8:00493:02073
GATGGTAGAGAGAGCTCTCTCATCGTACTCATTCGTTTCGGAAGAGACAGGTACGTTAATAGTTAATAGCGTACTTCTTTTTCTTGCTTTCGTGGTATTCTTGCTAGTTACACTAGCCATCCTTACTGCGCTTCGATTGTGTGCGTACTGCTGCAATATTGTTAACGTGAGTCTTGTAAAACCTTCTTTTTACGTTTACTCTCGTGTTAAAAATCTGAATTCTTCTAGAGTTCCTGATCTTCTGGTATACACACTCGCTCGCTACCCATCGAATCCTCTTAGTCT
+
?:<<?BCCCCCCCCC@AADFFGCCCBBBCCCC@CCCC=BD@D=AACDDBB?BBCBB?B@BBBB?B>AAAAAABB?<77777'386??A@<@A?@>ABB?BC;>>ABBB?BAAAAAAC;>>>5;7;@???>?>;?AAA:>>>>==>==??@D?>>?;>>><>>;><A@@?AAAAA8==>DD5D:>8<<AAA.=A@@@7@>>;;;?>>>9>AAA.A555A<A<?>:?ADB@?@<A;@@AA::6:?;:=@=;;>>>>>===@>>>;=;>7>;;>?<>@;>>>9===>>
@ATNG8:00493:02108
GATGTGAGAGACTGTAGCGCACCCAGAAGATCAGGAACTCTAGAAGAATTCAGATTTTTAACATCGAGAGTAAACGTAAAAAGAGGTTTTACAAGACTCACGTTAACAATATTGCAGCAGTACGCACACAATCGAAGCGCAGTAAGGATGGCTAGTGTAACTAGCAAGAATACCACGAAAAGCAAGAAAAAAGAAGTACGCTATTAACTATTAACGTACCTGTCTCTTCCGAAACGAATGAGTACTGCGTCTCACTCTCGCCTACCATCGAATCCTCTTAGTCT
+
<<==CCCAAADDCCBCCCCBBBC=BCB@CAA@CD@D?BBBBBCB@AA>A?BCBABAAA2A?ACCBB>>>BBAA;@@66666'///0666.6:;6;;;====>@<@=@@<;<;====AFCHBBBCCCCCBB?ADCC<@@AABB@@<@?C@@>ACBBBBA@>ABBBBB???;??=3:::9::+:==9>==>=?'?A?A;8:CCE>=:=<@@AA:>:=BBBB@BCBAB??9?>???9?CB?BABCCCCBBBABBCDCA??BBBB?CBB?BCCCC?AB?BBB?BCAAA
@ATNG8:00495:02070
GATGGTAGGCACTGCGCACACATCCCAGAAGATCAGGAACTCTAGAAGAATTCAGATTTTTAACACGAGAGTAAACGTAAAAAGAAGGTTTTACAAGACTCACGTTAACAATATTGCAGCAGTACGCACACAATCGAAGCGCAGTAAGGATGGCTAGTGTAACTAGCAAGAATACCACGAAAGCAAGAAAAAAGAAGTACGCTATTAACTATTAACGTACCTGTCTCTTCCGAAACGAATGAGTACACATCGTCGTGTCGTGCTACCATCGAATCCTCTTAGTCT
+
;;=>?BBB?B@@?CAAABAAACCDC?CDC?CBBBDD@D@CCCBBBC?CC@C@BABBBABC3B?BBBABCCCCCC=@@ABDEG0CC@E5;;;.;CD@CCDCBCB@?<@?BD?BBC?CBBBBDDCCCCCCCBBC?BBBC?BBCBBBBB<@<@997:BABBCCC?CCADCC?BB>BBC=@@:::,7<<98899:9%9?;<:8:BCAAA;><>@??:=:>ACBB@BBBBAAA>A?BCC>B??=?BBBBCCCCBBBBBBBBBBBBBBBBBB?BAABD?BB?ABB@BBBAA
@ATNG8:00495:02095
GATGGTAGGCACTGCGCACACATCCCAGAAGATCAGGAACTCTAGAAGAATTCAGATTTTTAACACGAGAGTAAACGTAAAAAGAAGGTTTTACAAGACTCACGTTAACAATATTGCAGCAGTACGCACACAATCGAAGCGCAGTAAGGATGGCTAGTGTAACTAGCAAGAATACCACGAAAGCAAGAAAAAAGAAGTACGCTATTAACTATTAACGTACCTGTCTCTTCCGAAACGAATGAGTACGTGTGACGTACGTGAGCTACCATCGAATCCTCTTAGTCT
+
5:=>@CBC@B@@@A@CBB@@AECCB>BAA?BBCCBB?B@AABBBBC@?@<@=AABAABBC3C@CCCAAACCCCC>BBBBCBB0AB>A=BBB:BDDACAAAFFDBB?B@DD?BBC@CC??@CCDCCCCCCDCC?BBCC@B??>BABB>@=A??<@AAABCCC?BBBBCC?994:B?8<<999,7<<88899:9%9@;A9:8BBAAD=A:??AA;>:>ACCC@BBAAABB?B>BBC>BBC>AABBCCCB??>BBBBCCAAACCCCAAA?BAAAC?CC?@BB@@BBBB
@ATNG8:00495:02111
GATGGTAGGCGACATACATACGCGCCAGAAGATCAGGAACTCTAGAAGAATTCAGATTTTTAACACGAGAGTAAACGTAAAAAGAAGGTTTTACAAGACTCGAACGTTAACAATATTGCAGCAGTACGCACACAATCGAAGCGCAGTAAGGATGGCTAGTGTAACTAGCAAGAATACCACGAAAGCAAGAAAAAAGAAGTACGCTATTAACTATTAACGTACCTGTCTCTTCCGAAACGAATGAGTACCTCTCAGACGCTCGTCCTACATCGAATCCTCTTAGTCT
+
844474448595=>=BBBBAABADB:9;F@CDCBAA=A=@@DBAAC?BB>A6:::BADCD.;4;99@995><@<:??<<?@@+?C?C@CFG<CBC8;.88.--(-783>9;?7><<:?@?@AACCDCA@B@000*0<9>79944444:.5.999.9;<===@C=;::9@@:??;000000@BC=><=8000000%0;)///66333=>B:=8>;,5,27?=>=B@@@CB@=A;:;;0:==9@??@A??<?>>@AA@AAAAACBB?AA@BB;;;=BB=C??;?A@@@
@ATNG8:00499:02118
GATGGTAGTACATGATAGACGACACCAGAAGATCAGGAACTCTAGAAGAATTCAGATTTTTAACACGAGAGTAAACGTAAAAAGAAGGTTTTACAAGACTCACGTTAACAATATTGCAGCAGTACGCACACAATCGAAGCGCAGTAAGGATGGCTAGTGTAACTAGCAAGAATACCACGAAAGCAAGAAAAAGAAGTACGCTATTAACTATTAACGTACCTGTCTCTTCCGAAACGAATGAGTACGTGTGCGACGTGTCTCCTACCATCGAATCCTCTTAGTCT
+
CBBB?ACDCCAABCCCBBBD;;;DD@CAA=ABB;;9?B?BDDBAAC@CC?B=@>@;;;;;*9<@BCCCCCDDCC?CBAAAAA2BB@D@DDD7BBE@BCCCCDDCC?C?CC@BBB<@@@?@ACGCCBCC@@@DADA@@?B@@@CCBB@CDCBB?BECCBBCC@DAA@CD@C@?BBB=???==7=<<899999(9A@CAAABBBAA5959AA=5;7:@CCC@GBCCCEE?A?ADD>CCC?ABABBBBBBB>@>ABBBBACAAA?BBB=AABCD@B>8>>@=@@???
@ATNG8:00450:02136
TATGGTAGCTATACGTATATCTATGTACTCATTCGTTTCGGAAGAGACAGGTACGTTAATAGTTAATAGCGTACTTCTTTTTCTTGCTTTCGTGGTATTCTTGCTAGTTACACTAGCCATCCTTACTGCGCTTCGATTGTGTGCGTACTGCTGCAATATTGTTAACGCTGAGTCTTGTAAAACCTTCTTTTTACGTTTACTCTCGTGTTAAAAGTCTGATTCTTCTAGAGTTCCTGATCTTCTGGCTCTCGTAGACAGATACTACCATCGAATCCTCTTAGTCT
+
4:<<7<=:<995544:=555<55555599954.4:<<4=B:C?CDEIA:0)//9//)/27//95B=@@BBBCBBB>A@@@@0?A?BBBC<B;;6.9;;5;<1655<<;166655<9939//)/)///65;;;.559949555<<695<@?999=9.4497<<)/)////;:<=?=.44444&59@:>=@@@+==999,5990>00///)///&//87///49;6//5:544.4599554;59//)/;--/////5<<<<66655<57//-,(,6(***(,,,-5
@ATNG8:00454:02132
GATGGTAGAGTATCATGTGTATCTCCAGAAGATCAGGAACTCTAGAAGAATCAGATTTTTAACACGAGAGTAAACGTAAAAAGAAGGTTTTACAAGACTCACGTTAACAATATTGCAGCAGTACGCACACAATCGAAGCGCAGTAAGGATGGCTAGTGTAACTAGCAAGAATACCACGAAAGCAAGAAAAAGAAGACGCTATTAACTATTAACGTACCTGTCTCTTCCGAAAACGAATGAGTACTACTCTCAGAGACACACTACCATCGAATCTCTTAGTCT
+
-5--(--//:=<;;;666665<55900<<600/7/4.45:;@A@=>;>A-00;//////$/59///9////77.////<<<*<:7<.555&59939:555<<55.3773-337-34334444555666>>>9>>660599996546<766559;444998387////)/6166617778817;;133333$373889:99;9.3,377716063///)///5://)/)////&/793:=>>==<<<555545<<888=<<::::488733,32222.5;444
@ATNG8:00454:02161
GATGGTAGTATATCGCGTCGCTATCCAGAAGATCAGGAACTCTAGAAGAATTCAGATTTTTAACACGAGAGTAAACGTAAAAAGAAGGTTTTACAAGACTCACGTTAACAATATTGCAGCAGTACGCACACAATCGAAGCGCAGTAAGGATGGCTAGTGTAACTAGCAAGAATACCACGAAAGCAAGAAAAAGAAGTACGCTATTAACTATTAACGTACCTGTCTCTTCCGAAACGAATGAGTACGTGTGACGTACGTGAGCTACCATCGAATCCTCTTAGTCT
+
9>C>ACCBB;;6ACCDCDCCCCCFC@DDC@CAACDD@DACCCCCBB>BE@D@CCCCCCCC5A?B@AAAACCBBD>BBBAA@@0AA=@?BCC;CGKACDCCCCC;;7;6:A>CBC?DB@@B@CBDFFCCCC@@7;;AA?BABDDCCC=@=@;;6;AA@@BBD@AAABCB@BB@BBB>AA:::,7<<8>@@AA2@C>BBBBBBBBB:>:;;;B;?;?=BBB?BCAAA@@=?>@?C<AAB?AABAAACBBBCBBBABBCAAAFBBBBB?BBDCC>BA@BAA?ABA@?
@ATNG8:00455:02163
GATGGTAGCTCTGCTCTGACTCTCGTACTCATTCGTTTCGGAAGAGACAGGTACGTTAATAGTTAATAGCGTACTTCTTTTTCTTGCTTTCGTGGTATTCTTGCTAGTTACACTAGCCATCCTTACTGCGCTTCGATTGTGTGCGTACTGCTGCAATATTGTTAACGTGAGTCTTGTAAAACCTTCTTTTTACGTTTACTCTCGTGTTAAAAATCTGAATTCTTCTAGAGTTCCTGATCTTCTGGATACACTCATGTGCACCTACCATCGAATCCTCTTAGTCT
+
<<=>?BBCBBBCBAA@EBBBCBBBCCCCCCBB?AAAA<AC@B@BBBCCCD@DCEBE@C@CCCC?B?BCCCDEEFC@DDDEE5;;7;DDB=BBBB@CCDABB9;;@CCCABCBBBBCC@C@@?@@AAACCCCC@CECC@CCCBBBBBBBBBB@@@B>B;::;B@D@DDBBBCEBC@A;;;;.;>B@BBBBB5BBBCF?CCCCCCCA@@5;;;;*;B@AA?C?AA?@BCB@@@=@@AAACBE?BAC>AAABBABABA@@@BBB?BDD>BBBBC@BB@AAA?BBBBB
@ATNG8:00456:02139
GATGGTAGTATCTGTCTACGAGAGCCAGAAGATCAGGAACTCTAGAAGAATTCAGATTTTTAACACGAGAGTAAACGTAAAAAGAAGGTTTTACAAGACTCACGTTAACAATATTGCAGCAGTACGCACACAATCGAAGCGCAGTAAGGATGGCTAGTGTAACTAGCAAGAATACCACGAAAGCAAGAAAAAAGAAGTACGCTATTAACTATTAACGTACCTGTCTCTTCCGAAACGAATGAGTACTACTCTCAGAGACACACTACCATCGAATCCTCTTAGTCT
+
?<C?@BBBBBABBBMLDCCCCCCBC?CDD?CBB@AB?C?BBFCCCA?AB?B?AAACCCDC3C?CAAACABBABB9BBBCCFC5BA=@7;;;7;CCABBBCDDFCD?C?BB?BDD?AABBBCCCCDGEEBBCC@CBBB?BBAAAB??<@AFCB?BBCCCBBB@CCCCBB?BB?>>?:>>999*9=>;:9::::%9?<A989CCC@@7;7:<>>5;6;?B@@=@@@@BBC@B@BBB=BBCACCCCCCBAABBBBBBBAABCBBBBBBA;AAABB<??;>>>:?BB99
@ATNG8:00467:02120
GATGGTAGTACATGATAGACGACACCAGAAGATCAGGAACTCTAGAAGAATTCAGATTTTTAACACGAGAGTAAACGTAAAAAGAAGGTTTTACAAGACTCACGTTAACAATATTGCAGCAGTACGCACACAATCGAAGCGCAGTAAGGATGGCTAGTGTAACTAGCAAGAATACCACGAAAGCAAGAAAAAGAAGTACGCTATTAACTATTAACGTACCTGTCTCTTCCGAAACGAATGAGTACGTGTGCGACGTGTCTCCTACCATCGAATCCTCTTAGTCT
+
::=>@BBCBAAA00/;;;ABABBA@=@CC?BBAAA;@C@BBBJCBB>A@;>=?ABDBCCC5C@CBBBCCCCBCD>CCBDDEE3AA<A@FGF;AABACCGCCCC@?>??BCACBB@BBC@?@CCBC@@@DDDDACBCB>BBAAAABB=B?C:::;CCCCCCC@CDCCCD?::69BB5:9>?<9>==999999(9@=ABBBBBCA@=A?AAAA;><>:ABB?BBAAACD?D=;::6<BB?BCBBCBD???:99@AABCBBBBB@BBB=??AAB?BB?@?@??AH==
@ATNG8:00470:02164
GATGGTAGCATCATGCATATCTCACCAGAAGATCAGGAACTCTAGAAGAATTCAGATTTTTAACACGAGAGTAAACGTAAAAAGAAGGTTTTACAAGACTCACGTTAACAATATTGCAGCAGTACGCACACAATCGAAGCGCAGTAAGGATGGCTAGTGTAACTAGCAAGAATACCACGAAAGCAAGAAAAAGAAGTACGCTATTAACTATTAACGTACCTGTCTCTTCCGAAACGAATGAGTACGATGAGAGAGCTCTCTCTACCATCGAATCCTCTTAGTCT
+
@CCC?ABDDGCBB;99AA@<@B@AB>BCC>BBBBAB@B>CBBAAAB@BB?C@BBA@AAA@2A>BB@BCBCC><<3;<>@AAA2BB@C?DDC;CBE@DBBBCCCBB?B@CC?BBC?BBBBBABBBDCCCCBCB@CCCC?AABCBBBA@B@D99;:CCCCDCB?@@?AAA?AC?AAB>@????6@<<8<<<>=.?A>ABBBBBCB@;@;AAAA<>;==B?@;?BBAAAC@C?CBC>CBB>AAAABBBBC@@@CCCBBBBBA=>@>>>=@?@?@<??<<=<<?A>>>
@ATNG8:00473:02122
GATGGTAGGTGCACATGAGTGTATCCAGAAGATCAGGAACTCTAGAAGAATTCAGATTTTTAACACGAGAGTAAACGTAAAAAGAAGGTTTTACAAGACTCACGTTAACAATATTGCAGCAGTACGCACACAATCGAAGCGCAGTAAGGATGGCTAGTGTAACTAGCAAGAATACCACGAAAGCAAGAAAAAAGAAGTACGCTATTAACTATTAACGTACCTGTCTCTTCCGAAACGAATGAGTACGAGAGTCAGAGCAGAGCTACCATCGAATCCTCTTAGTCT
+
8844.444.49445<<<=@@>>>;@9;BB?<<<<=A=B?BBBBBCC>AA>@=@@@?@???0>?BA=B=@@B999)5<55555$5949.555&5995;CCCCDCCC?B>BB?BAB?BBBCDEDBBBCCCGCCE@IBCB;;;CCCBAB@C@CCB@CBHBCBCC@CBABBB?BB>ABC;=>:::,7<<8877787$/>690//;;AAA@B?@===;?:==B:;8;BBABAA=@>;<<6:BB?@@@BFCCBAAABCCCBBBBBBBBBBBD?BBCCC@AA>A=><ACB;<
@ATNG8:00486:02127
GATGGTAGTGTGTCTCTGAGAGTAGTACTCATTCGTTTCGGAAGAGACAGGTACGTTAATAGTTAATAGCGTACTTCTTTTTCTTGCTTTCGTGGTATTCTTGCTAGTTACACTAGCCATCCTTACTGCGCTTCGATTGTGTGCGTACTGCTGCAATATTGTTAACGTGAGTCTTGTAAAACCTTCTTTTTACGTTTACTCTCGTGTTAAAAATCTGAATTCTTCTAGAGTTCCTGTTCTTCTGGACGACGCGCACTGACACTACCATCGAATCCTCTTAGTCT
+
55=>;@BDDBBBCCCCBBDCBBBBBCCCC@?A?BBBB<AD@D@BAAABCC?CBBCD@D?CBCD?D?BBECCCCBB=@?@@@1BC@DCCC>CDBC?B@@9@A6<;<CCC@CCGGCCED@B@B?D?CCCCCCCD@CCCC@CCCCCBBBBCBCEBBAB@BDD@@@>A?BBCCBCDCB?A@@@?3@5;5;A@A@0@DFMG=BACBBBCBBA<@BBB0ABB;;7;=BA?BBACC;;7;?@@@=@B=A@A?ACBBBCBBBBAAACGHGDCB@B@@@B?@A>ABB?CBB;;
@ATNG8:00486:02155
GATGGTAGAGTACAGTGTAGTAGACCAGAAGATCAGGAACTCTAGAAGAATTCAGATTTTTAACACGAGAGTAAACGTAAATAGAAGGTTTTACAAGACTCACGTTAACAATATTGCAGCAGTACGCACACAATCGAAGCGCAGTAAGGATGGCTAGTGTAACTAGCAAGAATACCACGAAAGCAAGAAAAAGAAGTACGCTATTAACTATTAACGTACCTGTCTCTTCCGAAACGAATGAGTACACACTCTCATATGACACTACCATCGAATCCTCTTAGTCT
+
;<=>>CBCCBBBBDDBBCECDCBBB?;;;@CCCCA@=@@BBADBAB?AA?B?BBCCCCCC3B?BBC899@@@>@;=9::@<BDCD@C@CCB9ACF@CCCCDDCBB@B@BD@BCC@CBDDFCCCBBBCDCDCC?BC@@>@BCDCDCB?C@BBC?B??@DA@?=@BABCB@CC?AAA>A@@@?8@<=999999(9A;A9:8>>>=D3837@?=:>;>?BBB@CC@@@BB?B?BBB=AAA?:;:BBCBBBAABCCEBBBBCCCCCCCC?BCCBA>AD?BBB?BCBBB
@ATNG8:00492:02136
GATGGTAGAGTTCAGTGTAGTAGACCAGAAGATCAGGAACTCTAGAAGAATTCAGATTTTTAACACGAGAGTAAACGTAAAAAGAAGGTTTTTACAAGACTCACGTTAACAATATTGCAGCAGTACGCACACAATCGAAGCGCAGTAAGGATGGCTAGTGTAACTAGCAAGAATACCACGAAAGCAAGAAAAAAGAAGTACGCTATTAACTATTAACGTACCTGTCTCTTCCGAAACGAATGAGTACTATAGACTATCTGAGACTACCATCGAATCCTCTTAGTCT
+
A@@;;C=BB@?=@BBBBBCBBBBCC@BCC@@A@@AA7;69BB?AAA>AB>B@CDCBBBBB3BACB???CCCBBB;??@@@AA,;;8;=BFJF5CBCACFIGCCBDD=B?BC@DCC>AABBCCCCCCCGCCCBB?BEED?@@ACCBBB?B?B@@<@BBAABAA>AECBBC@BB?AA@<??:::,8981999999%0>;>000>9=?@7;699::4;:<=BBB=@@@@@@>:=::::/7??9@@@BBBBBABCCCBBBBCBBDDDCDDC@BCA??9??:????BCA@?
@ATNG8:00496:02137
GATGGTAGCTCTGCTCTGACTCTCGTACTCATTCGTTTCGGAAGAGACAGGTACGTTAATAGTTAATAGCGTACTTCTTTTTCTTGCTTTCGTGGTATTCTTGCTAGTTACACTAGCCATCCTTACTGCGCTTCGATTGTGTGCGTACTGCTGCAATATTGTTAACGTGAGTCTTGTAAAACCTTCTTTTTACGTTTACTCTCGTGTTAAAAATCTGAATTCTTCTAGAGTTCCTGATCTTCTGGGCAGACTCTCACACGCCTACCATCGAATCCTCTTAGTCT
+
AAD??BBBBBBBBBBBBBBCICCBC@@@CBBB@CBFD=B@?C?CCCBBBC@CCBBB@D@DDDD?C?CCCCBBBCD?99999';D@CBBB=ACBB>BAA?AC8;;;HLKBHECEEDCC@BBE@C?BBCCCCCD=BBCC?AACBBBBCCCCBBA@AE@BBB>A@@CADDAABDCCC@BCCDD<B@B?BBBBA0AB@AA<ACCCCCCA@@;>@>@,@A@AA@CADD?BCCCBCB@B@CCCDCC>@@CC>CCDCDCCCCCCBBBCACCC@CBAAB?@@=@BB>BCB@@
@ATNG8:00497:02156
GATGGTAGTACATGATAGACGACACCAGAAGATCAGGAAACTCTAGAAGAATTCAGATTTTTAACACGAGAGTTAAACGTTAAAAAGAAGGTTTTACAAGACTTCACGTTTAACAATATTGCAGCAGTACGCACACAATCGAAGCGCAGTAAGGATGGCTAGTGTAACTAGCAAGAATACCACGAAAGCAAGAAAAAAGAAGTTACGCTATTAACTATTAACTGATACCTGTCTCTTCCGAAACGAATGAGTACGAGAGTACGATATGTCTACCATCGAATCCTCTTAGTCT
+
4;<<?DCCAAAED=<<555=665=@9;;;466;9<<.55)5>><<;:388.4.33444;;;$5.5::556<<<8<>255505<<<+;;9;:@@@2===16555.5::544)46;;7<44.444448889<9:;<;;<<ECCC;:9BBACBC=A;@;;5;AA=@9998:::><;7;<3888-33333(333,3;;;;;%<;6::444::<884848:88150-----550-32222939/.//(.69(----2678552222255:222:::=><??>?>1//)//-033,,-
@ATNG8:00450:02203
GATGGTAGTGCGTGAGAGAGAGACCCAGAAGATCAGGAACTCTAGAAGAATTCAGATTTTTAACACGAGAGTAAACGTAAAAAGAAGGTTTTACAAGACTCACGTTAACAATATTGCAGCAGTACGCACACAATCGAAGCGCAGTAAGGATGGCTAGTGTAACTAGCAAGAATACCACGAAAGCAAGAAAAAGAAGTACGCTATTAACTATTAACGTACCTGTCTCTTCCGAAACGAATGAGTACACATCGTCGTGTCGTGCTACCATCGAATCCTCTTAGTCT
+
BB?;>@>DCBBBBCDCCDCCCCCCF>AAAAEDCABC?C@CBBAABC@BB?B>BBBBBCDC3B?BDCAAACCBBB=A>9:;;;*;A>C<@@@9@CC@CBCCHFCBA=B?CC@CBB?BBCCCCBBCCCCCCCBC?BBCB@BBBCBBBB?C@D@@>?CCCBBAC@CA?ADC??A=BCC>AABBD=B9:99BDEC2CB>@@@@BCCCC?@<@??@:>:>AECC?CCBBAAA>A?BCE>CCC@AAABBBBBACCAAACCCCBBBBBBBCC??>>CC?BB?BBB?BBBAA
@ATNG8:00452:02196
GATGGTAGCGCACACATAGATACAGTACTCATTCGTTTCGGAAGAGACAGGTACGTTAATAGTTAATAGCGTACTTCTTTTTCTTGCTTTCGTGGTATTCTTGCTAGTTACACTAGCCATCCTTACTGCGCTTCGATTGTGTGCGTACTGCTGCAATATTGTTAACGTGAGTCTTGTAAAACCTTCTTTTTACGTTTACTCTCGTGTTAAAAATCTGAATTCTTCTAGAGTTCCTGATCTTCTGGTCTACTACACTGTACTCTACCATCGAATCCTCTTAGTCT
+
88;<?BBBCBCCBBBDDCCCBCCBBCCCEE@@>ABCG=BB?B@CCDCCCC?CCDFD?B?BCBC?B@DDDCBBBBD?CCCCC1BB?CCBD=BBCD?BCC@CC?BABGDC@CCCCCBCE@BBD@D>AADDCCCC?BBCC@BBCCAAB@ECCCCBBAB?BBB@DD>B?BCCCCCCCC?CBCCC;B?A?@BBB@0@@???:@BBBBCCBBB>BBAB0BA@ACADACC@CCBBB@@>@@AAAB@@;@@A=BBBCCFCCCBBECCCEEDCC@BBCCC@CC@BBB?BC@??
@ATNG8:00455:02211
GATGGTAGAGAGACTGTAGCGCACCCAGAAGATCAGGAACTCTAGAAGAATTCAGATTTTTAACACGAGAGTAAACGTAAAAAGAAGGTTTTACAAGACTCACGTTAACAATATTGCAGCAGTACGCACACAATCGAAGCGCAGTAAGGATGGCTAGTGTAACTAGCAAGAATACCACGAAAGCAAGAAAAAGAAGTACGCTATTAACTATTAACGTACCTGTCTCTTCCGAAACGAATGAGTACGATGAGAGAGCTCTCTCTACCATCGATTCCTCTTAGTCT
+
//:;8?AA@@@BC>@;@>BBBBA@C=D@@=@9;;BC?C@CBBA@?B?AA>B>?>=<>===,=9??>>AA?@:::,:@;;;;;':@=C49::*9BB:AACCCCC@@<A?;<7<BB6;;CBBCDCCECGDDCCB@BCBD@BAAACCAA?F@C:::;BBCDDDD@BBAAAB?CB?BBB?BBBBD>AA@===<?>.?A=ABBBBBA??:>:;;;A:><>@DDE@CCEBAAC>A=@CC>BBB?BAAAEBBBC???BBBB;;;///677775=====>8=;=8838@?@@
@ATNG8:00461:02213
GATGTTAGATATATGCACGCTCTACCAGAAGATCAGGAACTCTAGAAGAATTCAGATTTTTAACACGAGAGTAAACGTAAAAAGAAGGTTTTACAAGACTCACGTTAACAATATTGCAGCAGTACGCACACAATCGAAGCGCAGTAAGGATGGCTAGTGTAACTAGCAAGAATACCACGAAAGCAAGAAAAAGAAGTACGCTATTAACTATTAACGTACCTGTCTCTTCCGAAACGAATGAGTACTGTATCTATGTGTGCGCTACCATCGAATCCTCTTAGTCT
+
BCCJC?BBBCCCCCAABCCCCBCCC?CBB@CBBBBB@B@CCCCC@A<@A>A=AAABBBCB3B?CCCCBBBABAC=A@<;;;;);@>A=@@@7@A@?CDDEHCCGC@C?CC@CBB?BCBCBBBCBGBCCBBBC?B@::6;AAAABCB@D@I;;:;BBBBCCC?BBBCCC>AA?BBB=AADDD>A@@<@@@@?.@A=A???@ABA>;>7;;@A=A<??CCBABA@@B@@<<<@@>8@00-0;:@ABBBBBBBCDCBBBCAAABBBBB>A>B>>;>@=A??<?CCBB
@ATNG8:00465:02201
GATGGTAGTACATGATAGACGACACCAGAAGATCAGGAACTCTAGAAGAATTCAGATTTTTAACACGAGAGTAAACGTAAAAAGAAGGTTTTACAAGACTCACGTTAACAATATTGCAGCAGTACGCACACAATCGAAGCGCAGTAAGGATGGCTAGTGTAACTAGCAAGAATACCACGAAAGCAAGAAAAAGAAGTACGCTATTAACTATTAACGTACCTGTCTCTTCCGAAACGAATGAGTACAGAGAGTACGATATGTCTACCATCGAATCCTCTTAGTCT
+
/:9:@AAABCBBBBCCECABA@@@D@BBE?BACBAB=@?ABDCBAC?BA>A@DBCBBBBA2A@DCCECCCCCCC=@B>@@@@1?D@E?CCC8CCCBBBCBBDDDD@B?AA=@BB?BABBA@@@BCBBBBCDD@DCCC?BABACC:96;?B;:7;CBBBBBB?BBBBCB@CC@CBB999A??8@>><>BDEF1@>?B:99DCCA@=A?CBAA?C?A?CCC@CCBBBBB>B@BAD<B@@=@@CBBBBBCBBBAAABBBBCCBBBBBC?CBAAA?BB?;=<;??;;;
@ATNG8:00468:02213
GATGGTAGAGAGACTGTAGCGCACCCAGAAGATCAGGAACTCTAGAAGAATTCAGATTTTTAACACGAGAGTAAACGTAAAAAGAAGGTTTTACAAGACTCACGTTAACAATATTGCAGCAGTACGCACACAATCGAAGCGCAGTAAGGATGGCTAGTGTAACTAGCAAGAATACCACGAAAGCAAGAAAAAGAAGTACGCTATTAACTATTAACGTACCTGTCTCTTCCGAAACGAATGAGTACCTCTCAGACGCTCGTCCTACCATCGAATCCTCTTAGTCT
+
@?BE@CA@@DCCCCCBBCCGGDCCD>BCB@BBBBBB@C@CCDCAAC>BB>@=?@??@BBD3B@CCA@ACCC?>>3<>9:;;;*;B>E=B@@9ABDGCBCCCCBBC?B?BB?ABB@BBBCDBBBCFCCCCBBB@DBBB?CBBABBBC?C?C999:BCCCCCC?CCCCBB?BC@?>??BBBBA7?>?9?ABBB3AA>A999BB>>A<A<A@??;>;@BCBB?BCCCCCC?B?BBB>CBB@BBBAAAC?CCBCCDBAAABBAAA;??A<BAAAA<AB;>::7:AAAA
@ATNG8:00472:02175
GATGGTAGCACGAGTCACTCATATCCAGAAGATCAGGAACTCTAGAAGAATTCAGATTTTAACACGAGAGTAAACGTAAAAGAAGGTTTACAAGACTCACGTTAACAATATTGCAGCAGTACGCACACAATCGAAGCGCAGTAAGGATGGCTAGTGTAACTAGCAAGAATACCACGAAAGCAAGAAAAAGAAGTACGCTATTAACTATTAACGTACCTGTCTCTTCCGAAACGATGAGTACGTGTGCGACGTGTCTCCTACCATCGAATCCTCTTAGTCT
+
8:44.59;::<9999995599=?;:05>@=@;;;;:9A:;;C@ABA>BB@C>@ABAACC9A=@::00/88///+/:<<=>/5929295)555.5<;;;<<==:=@BB@BBC?BBD;;;CCCIGCCB@@@<;;9929??@@998394::;49A@>@@9909=9=:;7;<7::=/33988.333,33333$3717<777;;22-249922,2/58:995:445::<6:-333(388898334888<88=====:=//..(-22(,--,6,232....355::
@ATNG8:00473:02170
GATGGTAGTATCTGCACACTCTGTCCAGAAGATCAGTAACTCTAGAAGAATTCAGATTTTTAACACGAGAGTAAACGTAAAAAGAAGGTTTTACAAGACTCACGTTAACAATATTGCAGCAGTACGCATACAATCGAAGCGCAGTAAGGATGGCTAGTGTAACTAGCAATAATACCACGAAAGCAAGAAAAAGAAGTACGCTATTAACTATTAACGTACCTGTCTCTTCCGAAACGAATGAGTACTGTATCTATGTGTGCGCATCGAATCCTCTTAGTCT
+
:<;=?BBBBCBCCCCDCCDCBB?FGACCC@CCCCCCCC@DDCCDAA?BC?B?BBBCCCCC5B?BCCCBBBCBBA9AA;::::*;@>@9=?=*9:@8<A>A@@AA@<@>AA>ABB?@@@DCABBCBBABBBBB?BAAA;;:DDFCBB@CBD:;;;CBCBDCB?BCCCCC?CC@AAA?BAA@@9@9839ABBB3BC>????B@ABC?B?BCCC?C@>>CCB@BCCCCBC@C>A@C;C::6;@@=ADBCCCBBDB@@@BA@@A???ABBB@CC?9::>?A?@@
@ATNG8:00473:02208
GATGGTAGGCGACATACATACGCGCCAGAAGATCAGGAACTCTAGAAGAATTCAGATTTTTAACACGAGAGTAAACGTAAAAAGAAGGTTTTACAAGACTCACGTTAACAATATTGCAGCAGTACGCACACAATCGAAGCGCAGTAAGGATGGCTAGTGTAACTAGCAAGAATACCACGAAAGCAAGAAAAAAGAAGTACGCTATTAACTATTAACGTACCTGTCTCTTCCGAAACGAATGAGTACGATGAGATCTCGTGTGCTACCATCGAATCCTCTTAGTCT
+
<<==;CBB@B;96BBCCCCCCBBDF@DAA>BCCCBB@B@BCBBCCC@CC>A?ACC??@??,@=BBBDDCBJ;;;0;B;;;;;*;B=B?BMK<ECEAICAA@CC@@=@?BB?BAA=AAAAABBAAB@@@CBCCABBBD?AABCDBBB@IACBB@BBCBBBBB@CBB@@@@CC?BBA<?????8>??;:99999%:@;998?>ABAA>B@DBA@@A=>>BAB?AECBBBC?C@AAD>DCC?BBBAAABBBBBBBBBB@AACCBA@ACC?AA?@?<@@<@@@<ACB??
@ATNG8:00475:02212
GATGGTAGGACGAGCGTCTGAGAGGTACTCATTCGATTGGAAGAGACAGGTACGTTAATAGTTATAGCGTACTTCTTTTTCTTGCTTTCGTGGTATTCTTGCTAGTTACACTAGCCATCCTTACTGCGCTTCGATTGTGTGCGTACTGCTGCAATATTGTTAACGTGAGTCTTGTAAAACCTTCTTTTTACGTTTACTCTCGTGTTAAAAATCTGAATTCTTCTAGAGTTCCTGATCTTCTGGTGTCGTCTATCATGTACTACCATCGAATCCTCTTAGTCT
+
><=B@DCB@BC:;6?@BBBBABCC@CDCCCAA?ABBC>A>C@CECCCBB@BBBBC@B@CCCC?BBHCCIBCAB>;;;;;*:;59=AA=BBBB?BDD@CC>AA;;;F>BBCCBBBB@CBB@C@CGFEBBAG@BBCB=B;;;C@@@DBBBCBCBC@BBC@BBACACBBCDCCBA5;;;;;.;;@5:;CCC,BB;;;0;BC@AAA000;>>@@0>>ABB>A>AA<@@;;;?@;@?BCCCDC@BBC@;;;;;;A<;;CBBCCCFCBB@@@A@B@DB=@@A>@DB@@
@ATNG8:00477:02178
GATGGTAGCATCATGCATATCTCACCAGAAGATCAGGAACTCTAGAAGAATTCAGATTTTTAACACGAGAGTAAACGTAAAAAGAAGGTTTTACAAGACTCACGTTAACAATATTGCAGCAGTACGCACACAATCGAAGCGCAGTAAGGATGGCTAGTGTAACTAGCAAGAATACCACGAAAGCAAGAAAAAGAAGTACGCTATTAACTATTAACGTACCTGTCTCTTCCGAAACGAATGAGTACTATGTAGAGCTCTATACTAATCGAATCCTCTTAGTCT
+
:@A<?CABBDCCBBBCCCCBBDDCC?CCC@CDB:;;?B@CCD@?AC?CG>A>AAAAAAAA3B?BBBCBBBBA?@8<<:;:;;*;B=?@BAA6BBC@CCCCCDC;;9;@AA?CCC:;;BCBCCDCBECCCCCC@CBCC@BAAABCBB?B?C::8;CBBBDCC@BBBCCD@BC@@?@@BBCDD<B??;?ACCC3CC?AAABBBBBB?B?>>>>=A=A=BBC@CDBCBCC@C>AAC<@@C=::;BFFFBBAAABCCCCCBBB>?888<?:::=::177717;888
@ATNG8:00479:02190
GATGGTAGCGAGCGAGTGTGTATACCAGAAGATCAGGAACTCTAGAAGAATTCAGATTTTTAACACGAGAGTAAACGTAAAAAGAAGGTTTTACAAGACTCACGTTAACAATATTGCAGCAGTACGCACACAATCGAAGCGCAGTAAGGATGGCTAGTGTAACTAGCAAGAATACCACGAAAGCAACAAAAAGAAGTACGCTATTAACTATTAACGTACCTGTCTCTTCCGAAACGAATGAGTACGATGAGAGAGCTCTCTCTACCATCGAATCCTCTTAGTCT
+
BBCC@CDCBBB??ABBCDCCBBBCCBDED@CCDCCC@B?BBDBCBB?BB>B?BABBCCCC5C@BCCBDBBCCCD>DD999:9.:D@D?BBC;BCCACBBCCCCCB?B?BD?CCC?BBBA@@CCCDCCC@BBD@CCCD=BBCCBBBB@CACBC?BDCCCCDD?BBBBBB@BB@BBB<??A@>8@9939ABBB3CB@C?>>CBBBB?B?BBCC?B?B@CBB?BBBBBCC@C?BCC>CBB@BBCCCCBBB>><BBBBBBB@@@BBBBB>BAAAB>??:AAA=??@>?
@ATNG8:00486:02188
GATGGTAGGCGAGAGTGAGACGCAGTACTCATTCGTTTCGGAAGAGACAGGTACGTTAATAGTTAATAGCGTACTTCTTTTTCTTGCTTTCGTGGTATTCTTGCTAGTTACACTAGCCATCCTTACTGCGCTTCGATTGTGTGCGTACTGCTGCAATATTGTTAACGTGAGTCTTGTAAAACCTTCTTTTTACGTTTACTCTCGTGTTAAAAATCTTAATTCTTCTAGAGTTCCTGATCTTCTGGTGATATATGCAGTGCTACCATCGAATCCTCTTAGTCT
+
@>>;9B=D@CBBB;;6;;<>CGCGEBA@BB;;5;@@@8@@<@?BBBBBCB@CB9;:@C?BABE@D<AABCBBB<B7BBBCB3CC?C99959AAB>AAA?BB?BA@AAA<@89:ABBA=C??:=:>EA??>BB=B=>><????;;;==>>AAAA;;7;;;=??;?<::;??????<?ABAA2?1818AAAA/AAAAC:CAA868;8::1:<<<*<;;5;:><=>:=>>>??=5;5;;;>>>=>>>:>>AAA@@=====>>@@@@<>>@??<@A:==B=A@?@@
@ATNG8:00488:02172
GATGGTAGTATCTGCACACTCTGTCCAGAAGATCAGGAACTCTAGAAGAATTCAGATTTTTAACACGAGAGTAAACGTAAAAAGAAGGTTTTACAAGACTCACGTTAACAATATTGCAGCAGTACGCACACAATCGAAGCGCAGTAAGGATGGCTAGTGTAACTAGCAAGAATACCACGAAAGCAAGAAAAAGAAGTACGCTATTAACTATTAACGTACCTGTCTCTTCCGAAACGAATGAGTACGAGAGAGCACACGTGTCTACCATCGAATCCTCTTAGTCT
+
?BA>@CCCCBCCCCDDCEEFCECCC@CBA>BB@@@A>B?CCBBBAA=@?<??AAACBDDD/A?AAACCDCB<=<7<>@ABBC5BB@D@CDD9BBD@EABACCCBB?B?BC@BCC@BBCBBBCCCCCCEBCCB@BBBB?CBBBBBBB>C?C@@>@CCCCCCC@BBBAA@>AA=ABB:??:99,9==;::::9(9B<@??@BBA@?<?=B>>><>;>?BBB@BCBCBAA>A?BBD>CBB?BBBCBBBBBBBBBAAABBBBBBBBBBD?A=<<A<AA<@@A<@@>>>
@ATNG8:00489:02175
GATGGTAGACATATCGTACTCTCTGTACTCATTCGTTTCGGAAGAGACAGGTACGTTAATAGTTAATAGCGTACTTCTTTTTCTTGCTTTCGTGGTATTCTTGCTAGTTACACTAGCCATCCTTACTGCGCTTCGATTGTGTGCGTACTGCTGCAATATTGTTAACGTGAGTCTTGTAAAACCTTCTTTTTACGTTTACTCTCGTGTTAAAATCTGAATTCTTCTAGAGTTCCTGATCTTCTGGATACACTCATGTGCACCTACCATCGAATCCTCTTAGTCT
+
;5BC<BBBCCCCCCCCBBBDFBBBCCCCCCDB@BBBB>BB@BACCAABAC@CBBBB?B@BBBB<==@BBBBACCC@?????1?@<A888)2>?;?CBA?BB?AAABBB?A???;;;A:>>A:=<>A@><<:959=>>7:;=<<=::;????@><<9:;:<>>:><@>>>?@@??;===>>/=4;5;=>>>/?A===6=@=///=<;>1998)5888>8>6=<5=A==;;;<@==>=;;;8;;C=BFD@@;;;;;;>;;;=8=>>:====A<>><=>=<@@===
@ATNG8:00490:02201
GATGGTAGGACGAGCGTCTGAGAGGTACTCATTCGTTTCGGAAGAGACAGGTACGTTAATAGTTAATAGCGTACTTCTTTTTCTTGCTTTCGTGGTATTCTTGCTAGTTACACTAGCCATCCTTACTGCGCTTCGATTGTGTGCGTACTGCTGCAATATTGTTAACGTGAGTCTTGTAAAACCTTCTTTTTACGTTTACTCTCGTGTTAAAAATCTGAATTCTTCTAGAGTTCCTGATCTTCTGGGCTGCGCTGATATGCGCTACCATCGAATCCTCTTAGTCT
+
<<>>@CDE@CAA@CCCCCBBBCCC?@@@CBBC@CDDD=BB?B?BACCCDD@CCBBC@CAECCC@B@BCCCCCCBB>BBBBB5CC@DBCB>CCCD@CCDAECABBABCHACCCCBBBF@CBB@B@CBBBAAAA@CDDD@DCAAACBAB@@@CBA@@@G;;:;B@B?CB;;;@B@D@B@@@@7A?B@BBFLE2BBBBD>CBBBCCCBBB=AB@B,@@@BB?B@CD@@@@CCBB?C@CCA@AD=@@BB;A;<<JCCEDAABCGHJCDDBCCC;;5;@<;<<@@@@AA
@ATNG8:00491:02205
GATGGTAGGCACTGCGCACACATCCCAGAAGATCAGGAACTCTAGAAGAATTCAGATTTTTAACACGAGAGTAAACGTAAAAAGAAGGTTTTACATGACTCACGTTAACAATATTGCAGCATTACGCACACAATCGAAGCGCAGTAAGGATGGCTAGTGTAACTAGCAAGAATACCACGAAAGCAAGAAAAAGAAGTACGCTATTAACTATTAACGTACCTGTCTCTTCCGAAACGAATGAGTACTACTCTCAGAGACACACTACCATCGAATCCTCTTAGTCT
+
:;;;;>=D@BBB@@@EBBBBBDACA;BAB=@@BB;;8;>BBBAAAC@BH@C@AA@ABBAB3B?AACCCCCBAAA<ABBDGGE5BB@B=BBB9BBCCCACCCDBCC@I@CCAECC9;:@@ACC@CCBBB;;;A>AB:;8;@CCBBAC?C@C??<>BBBBBBC?BBBBBB?BB?BDC<??::927@A?>BBCC3AA>ABBBCBBDD?B?AA@A=@=ACBBB?BBAAA>@<@7;;B9???<???@99:CBCBBBBAB@AABBBEDDBB?ABBCG?BB?AA@>BAAAC
@ATNG8:00493:02202
GATGGTAGAGAGAGCTCTCTCATCGTACTCATTCGTTTCGGAAGAGACAGGTACGTTAATAGTTAATAGCGTACTTCTTTTTCTTGCTTTCGTGGTATTCTTGCTAGTTACACTAGCCATCCTTACTGCGCTTCGATTGTGTGCGTACTGCTGCAATATTGTTAACGTGAGTCTTGTAAAACCTTCTTTTTACGTTTACTCTCGTGTTAAAAATCTGAATTCTTCTAGAGTTCCTGATCTTCTGGCGCGTAGTAATGTCGCCTACCATCGAATCCTCTTAGTCT
+
:::<:@<AB:;;;99@;?;9659995555:<<@CCDD>BB>B;@@AA?AA?A@@>@<@:@ACC?B?BAAA@@?::6<<???+BB<AABC6AAA@6:9?9>>:<<;337.74::==@?<9994949@A;;;==<?;;;:888>>>887<<<>===>:;9;988188<9::<<<;;698989*84:498888(99;;>5>>@>=<=6//)////'//77;7;7>?6<<<=<9:7:>C?;<//,-770-//7366//,/;;;??:>=?8<<===7=;7<88499---
@ATNG8:00494:02208
GATGGTAGATACTCGCTGATACACCCAGAAGATCAGGAACTCTAGAAGAATTCAGATTTTTAACACGAGAGTAAACGTAAAAAGAAGGTTTTACAAGACTCACGTTAACAATATTGCAGCAGTACGCACACAATCGAAGCGCAGTAAGGATGGCTAGTGTAACTAGCAAGAATACCACGAAAGCAAGAAAAAGAAGTACGCTATTAACTATTAACGTACCTGTCTCTTCCGAAACGAATGAGTACACATCGTCGTGTCGTGCTACCATCGAATCCTCTTAGTCT
+
:<@=@CCCD?A@CBCCCCCBBBBCC>CDD<BBED@?>AACDEBBBA?CC@C?@@@ACCCC3C?ABBAAABBBBB<BBBBBBB2@@<A@CCC;CEDACBBAACBAB@B@CD?BBC>@@CBBBC@AACIFBBBB@CEDD>@@@BBCBB@C@C:::;DABDCDC?CCBBBB@CC@CCC<?>BBA=A9929<<<<.=A>ABABCCAAA;A;@@BB=A=?@BBB?BBCBBBB?A>BBB>BCC>AABCBBBBDBABAACBBBAAABBBBBB@BBBBB@CC?BBB?BBBAA
@ATNG8:00495:02170
GATGGTAGTATATCGCGTCGCTATCCAGAAGATCAGGAACTCTAGAAGAATTCAGATTTTTAACACGAGAGTAAACGTTAAAAAGAATGGTTTTACAAGACTCACGTTTAACAATATTGCAGCAGTACGCACACAATCGAAGCGCAGTAAGGATGGCTAGTGTAACTAGCAAGAATACCACGAAAGCAAGAAAAAAGAAGTTACGCTATTAACTATTAACGTACCTGTCTCTTCCGAAACGAATGAGTACATAGATATACGTATAGCTACCATCGAATCCTCTTAGTCT
+
@AA>;;=DBABAB;56;;;<<<<A=8<BC255<<==:@=ABB:;9C@CC?BACCA;;;;;*;9?@=@@?B>:::3:0.(.888)8=,--0777&//:4>:655:;555)55:;9?==7;@>>AA>>>A9:9@@?;>ACCC>A@@BBCCC@C?B;;7;AA?@;:;=?B@BBB>BB?BBB?AAABC@B?>9789999%7<87728?BABBA<>:>@=>:>;>:@??;@:::@??;?8;<<6<;;6;788@@<>??=>>>?@?>>?;A???@@<>>>=?9;:5;;:4:>888
@ATNG8:00496:02207
GATGGTAGTCTCAGATAGTCTATAGTACTCATTCGTTTCGGAAGAGACAGGTTACGTTAATAGTTAATAGCGTACTTCTTTTTCTTGCTTTCGTGGTATTCTTGCTAGTTACACTAGCCATCCTTACTGCGCTTCGATTGTGTGCGTACTGCTTGCAATATTGTTAACGTGAGTCTTGTAAAACCTTCTTTTTACGTTTACTCTCGTGTTAAAAATCTGAATTCTTCTAGAGTCTGATCTTCTGGGATGTGTGCGCAGTGCCTACCATCGAATCCTCTTAGTCT
+
44455;:>BB@@=<///////9>599@?;;;;9::;<4<=5;7;=<;><<)0)/7//)/*94993;155=;;:;;;.44444$4<.44=<29455.59<6<>1665;99166<@>@@D@CCC@D@CCCGFCBBABDDE@CFBBA@@000000-)-8<:<00*/838174////:;<;999@D2B9@7>====,>=>@@;A:;;AACBBB?BBAA,A;;;A?B?BB@BBBBA@@;<;@ACC=@ACC=C;<<A;;;@AAABAC?BBC@CCCCC@BC?;;:?BDABB
@ATNG8:00499:02195
GATGGTAGCACGACACGACGATGTGTACTCATTCGTTTCGGAAGAGACAGGTACGTTAATAGTTAATAGCGTACTTCTTTTTCTTGCTTTCGTGGTATTCTTGCTAGTTACACTAGCCATCCTTACTGCGCTTCGATTGTGTGCGTACTGCTGCAATATTGTTAACGTGAGTCTTGTAAAACCTTCTTTTTACGTTTACTCTCGTGTTAAAAATCTGAATTCTTCTAGAGTTCCTGATCTTCTGGAGATACACATGATACTCTACCATCGAATCCTCTTAGTCT
+
CCED?BBCDCC@;;=BB@@666;@EFEHCCBB?@@@@:BB>B>BDCBBBB?BBB@@>AACCCD?C?BAAABB<=B7@@>9=+??5@BAA<B????BBB?BC<@@?BCC?BABBBBB;4=<<6<;???===>?;@ABA<AAAA>>>>=>>??A@@@>;;<<??;?<??@@AA@@@<<<?>>2?;A:::;;;+:====-88;;;:???@<ADDD/=??@A<A=AA<AAABB@@;><>@??>><>?A=>=<C=>>=>>>B?@@AAA=>:=@@@A<>>;>>A=AAA>>
@ATNG8:00499:02206
GATGGTAGGCGACATACATACGCGCCAGAAGATCAGGAACTCTAGAAGAATTCAGATTTTTAACACGAGAGTAAACGTAAAAAGAAGGTTTTACAAGACTCACGTTAACAATATTGCAGCAGTACGCACACAATCGAAGCGCAGTAAGGATGGCTAGTGTAACTAGCAAGAATACCACGAAAGCAAGAAAAAAGAAGTTACGCTATTAACTATTAACGTACCTGTCTCTTCCGAAACGATGAGTACTGCGTCTCACTCTCGCCTACCATCGAATCCTCTTAGTCT
+
9:<===BB@BBCCCCCCCCBABBBA<BBC@CBBBBB?B@C@@@BAA>AB?B?BFCCCCDD5C@CCCCBAA?BBB=BBA@@@@0@C>C>BBB<BBC@C:;;BB;;;=A=AB?BAE?C?@@@@BABC=;:CCBB?BA@@@BBBDCCCC?C?B;;8;DBBBEBB?BAA@@??AC=BAA=@B@@A=9989999:::%99:8909>>=@9979>A>@>9><@ACCC?CCDCC@@><;<<@90000=>0987;=;=>???CBCCBCCC@BCB?BA@?C@CC?BABAAB@;;
@ATNG8:00454:02262
GATGGTAGGCGTGTGAGAGTCTGCCCAGAAGATCAGGAACTCTAGAAGAATTCAGATTTTTAACACGAGAGTAAACGTAAAAAGAAGGTTTTACAAGACTCACGTTAACAATATTGCAGCAGTACGCACACAATCGAAGCGCAGTAAGGATGGCTAGTGTAACTAGCAAGAATACCACGAAAGCAAGAAAAAGAAGTACGCTATTAACTATTAACGTACCTGTCTCTTCCGAAACGAATGAGTACTATGTAGAGCTCTATACTACCATCGAATCCTCTTAGTCT
+
CCBC@BCE@BAABCCCCDDACBBBB=BCCABBACBC?B>BCCCBBB?BB?B@BB@@@AAA0A>ABA:::CBBEC>CBBBCEE3995:<@@@6@BC?BBBBBBBBB>B?@A<AA@:>=>@A?>?>?C@@999C;A>;<9<===?A;;8<=@@B?BAAACAAC<AA>=?A<AA?CAC>B@<>=7>==9;ABBB/@@<@???@A@@@=@<@@==:=<>@>>>=???????9>:=>D9:???????99::::AB@C9:9CBBBBBBBBB?>@>>><@@=A@@<@@>;<
@ATNG8:00455:02248
GATGGTAGGTGCACATGAGTGTATCCAGAAGATCAGGAACTCTAGAAGAATTCAGATTTTTAACTCGAGAGTAAACGTAAAAAGAAGGTTTTACAAGACTCACGTTAACAATATTGCAGCAGTACGCACACAATCGAAGCGCAGTAAGGATGGCTAGTGTAACTAGCAAGAATACCACGAAAGCAAGAAAAAAGAAGTACGCTATTAACTATTAACGTACCTGTCTCTTCCGAAACGAATGAGTACTGCGTCTCACTCTCGCCTACCATCGAATCCTCTTAGTCT
+
;4=:5:<B<B9:;CABBACCBBB@@?@BC?BBAABB<A?ACBCDA@>AEAL@DAC;;;;;*;;@@BCBBB@@?=699:9:::*5949.555&5;;6<<;?@CBBB@B9:;>BBD8::@ADDBCDBBABBB;;5;;;;;@@BBBBAD@E?B;;9;@BB;99B?CDCAA@<?>9=?@<AAAAA;=992999999#7;47888:99:;=;?==>><A<@@EHDABAABBBCAC@;;;.::;2:?@@AAAAAAAC;=;BBBBCCBB@CCE@BCCBB?AA>A@?<?B@D@
@ATNG8:00457:02266
GATGGTAGAGTACAGTGTAGTAGACCAGAAGATCAGGAACTCTAGAAGAATTCAGATTTTTAACACGAGAGTAAACGTAAAAAGAAGGTTTTACAAGACTCACGTTAACAATATTGCAGCAGTACGCACACAATCGAAGCGCAGTAATGATGGCTAGTGTAACCAGCAAGAATACCACGAAAGCAAGAAAAAGAAGTACGCTATTAACTATTAACGTACCTGTCTCTTCCGAAACGAATGAGTACTACTCTCAGAGACACACTACCATCGAATCCTCTTAGTCT
+
;;;;=?@?BBBBCBCCCCCCCCCCC@CCC@DGED@@?@@CCBAACD@AB?B@BBA@AAAA2@>ABAAACBCBBB=>?@BGHG3CC@B6;;;7;ED?CABBDDCBB@D?CB?BBE>@?BBBCCCCCCCCCDCC?CCCC=A@CCDCAA=ABBBB>BB@A@ABC?C=@AFE@AA>ABB=@A??=57796<AAAA/>?=@>BBBBBBB<?=?@@@>B>@@A@@>ACCC>>>?C?BBD>AAA>ACBBBCBBBBBBCBBB@@@A@ABAABB>AAAAA>BB>@BB=@@@>>
@ATNG8:00459:02255
GATGGTAGCATCATGCATATCTCACCAGAAGATCAGGAACTCTAGAAGAATTCAGATTTTTAACACGAGAGTAAACGTAAAAAGAAGGTTTTACAAGACTCACGTTAACAATATTGCAGCAGTACGCACACAATCGAAGCGCAGTAGGGATGCTAGTGTAACTAGCAAGAATACCACGAAAGCAAGAAAAAGAAGTACGCTATTAACTATTAACGTACCTGTCTCTTCCGAAACGAATGAGTACGTGTGCGACGTGTCTCCTACCATCGAATCCTCTTAGTCT
+
99779>>>?AAA@B>A;A>DCCDCCACCB?=@BBBB=A>:;9995A?C@<?<?@@@AAAA.?4==:37333;;;3:9???>>,9>5:8BCC9CCD?@@996AB99155;:5>@@8>=9:4445;;=<<<5;0*00008;;=<<==999,9999?99::9<8==;;37100*00/(//9992<7757BDAD1>>7787=>B@BB?D?B>>>=A=A@B;;7;@A?@@B?@<@@>5;00+00;;;;;;=;9887>778:>>>@?@BB?@9;77155/5//(/6669
@ATNG8:00461:02236
GATGGTAGAGTATCATGTGTATCTCCAGAAGATCAGGAACTCTAGAAGAATTCAGATTTTTAACACGAGAGTAAACGTAAAAAGAAGGTTTTACAAGACTCACGTTAACAATATTGCAGCAGTACGCACACAATCGAAGCGCAGTAAGGATGGCTAGTGTAACTAGCAAGAATACCACGAAAGCAAGAAAAAGAAGTACGCTATTAACTATTAACGTACCTGTCTCTTCCGAAACGAATGAGTACTACTCTCAGAGACACACTCCATCGAATCCTCTTAGTCT
+
@BBB@BBBC@A@BBCCCBCCBABB@;@@@=AAAACB@CACCCDH@@>@C?B?BBBBCCCC5CACBBCCJCCCCB;A@;<<<<*<?>@5:;:4:AA?BAA@FCCCC@C>>?<???=AAACCBCBDDBBBCCCCBCCBB@BBBCCCCC@D@CBC?BCDCCBBB?BDDCAB?BB>AAB?BBBBC=B>><>BCCC3CC@B:99BBBBB?B@CB@@;>:==BBB?BBCBBBB>B?BEE=CCD?CBBCBBBBBBAAAAABBBBBBBBCCC@CCC::79D?786==BBBB
@ATNG8:00463:02242
GATGGTAGAGAGACTGTAGCGCACCCAGAAGATCAGGAACTCTAGAAGAATTCAGATTTTTTAACACGAGAGTAAACGTAAAAAAGAAGGTTTTACAAGACTCACGTTAACAATATTGCAGCAGTACGCACACAATCGAAGCGCAGTAAGGATGGCTAGTGTAACTAACAAGAATACCACGAAAGCAAGAAAAAAGAAGTACGCTATTAACTATTAACGTACCTGTCTCTTCCGAAACGAATGAGTACCTCTCAGACGCTCGTCCTACCATCGAATCCTCTTAGTCT
+
=8;<8>:@>99;;99;;;;<<<595,5999<BBBBB<@<=955;<<8==9B?BBAAAAA@@(A=AAAA@A@?@>>873944444#44.46<@@166;7;669ABB?@?@?CC@CCB<@@A@A@CCBBBBB;:;B@BABF;;:CBBBBB?B?B@A<@BCACABD?B??;AA=@B=AA:7;;455/4::7433333$7><>AABBBBBB?B?B????B>99;BB?BELCCCD??::;>6@00,0;;098B?AABBAA@BBA@@B>>;>A@:887883//+///6888@>
@ATNG8:00464:02236
GATGGTAGTATATCGCGTCGCTATCCAGAAGATCAGGAACTCTAGAAGAATCAGATTTTTAACACGAGAGTAAACGTAAAAGAAGGTTTTACAAGACTCACGTTAACAATATTGCAGCAGTACGCACACAATCGAAGCGCAGTAAGGATGGCTAATGTAACTAGCAAAGAATACCACGAAAGCAGAAAAAGAAGTAACGCTATTTAACTATTAACGTACCTGTCTCTTCCGAAACGAATGAGTACACATCGTCGTGTCGTGCTACCATCGAATCCTCTTAGTCT
+
:;<>:BABAAA@@@@@966666<>B=ABA=A@A@9:.9455556//7;;,0////4999$464/////:9///(/84444&4<372999&//0)/;996:///)/)/729::.455555=><<?=<;;==85;:=;999<<889-5.49934445:::;9877:377(33,333499666(////////$/83333,3822222'24:===37275:::7;<<<A<;:?9==>7=>;:;@?@@?AAABBBBBB???=888====?=B@@@@48;7<<=8:;334
@ATNG8:00464:02244
GATGGTAGACACGTGTGCTCTCTCGTACTCATTCGTTTCGGAAGAGACAGGTACGTTAATAGTTAATAGCGTACTTCTTTTTCTTAGCTTTCTGTGGTATTCTTGCTAGTTACACTAGCCATCCTTACTGCGCTTCGATTGTGTGCGTACTGCTGCAATATTTGTTAACGCTGAGTCTTGTAAAACCTTCTTTTTACGTTTACTCTCGTATTAAAAATCTGAATTCTTACTAGAGTTCCTGATCTTCTGGGATGTGTGCGCAGTGCCTTACCATCGAATCCTTCTTAGTCCT
+
=8;<8=@B?@;==<<;;;;>>=BEGCBBCBA@;@;;;0;@4:2:>=>=9929?:9;=A7:9?C>B=??BAA@>7=333333$3338<88818;;@>.73606806799//+/77698AA=@@@5:5:=>:868A=AAAD7;;??>>>;;;CC>=;;:0////(//(-27--/8989;;/559>>2>;?9>?DDE/;::9?5<888;///;;6;:;;,:///>6<6?@7:8<@AAAC:?;=9>=>>866;>19//-3--/5669<@=583891/-,220,,),,22,2525/5
@ATNG8:00465:02232
GATGGTAGTCTCAGATAGTCTATAGTACTCATTCGTTTCGGAAGAGACAGGTACGTTAATAGTTAATAGCGTACTTCTTTTTCTTGCTTTCGTGGTATTCTTGCTAGTTACACTAGCCATCCTTACTGCGCTTCGATTGTGTGCGTACTGCTGCAATATTGTTAACGTGAGTCTTGTAAAACCTTCTTTTTACGTTTACTCTCGTGTTAAAAATCTGAATTCTTCTAGAGTTCCTGATCTTCTGGGTCTCTCTCTCACGCACTACCATCGAATCCTCTTAGTCT
+
@<@>@A?@BBBCBFCCCAABCFECCABACB@@=@BCC=CE?C?CCDDECC@CCCBC?C@BCCC?C?BBCBBCCCC?BBBBB1CC?BBCE@BBBB@CCC?CD9;;;CBC@CCCECEDDACBB?B@CCCDCCCC?CCCC?BBBBCBBBDCCBAAAAD@CEC?AA>A@CCBBCBCCD@BBBCC:B>A>;;:::*:@BBB=BBCCCCCBBC;@@@@0@@@AA?A@CC@A@@CCBB@B@CCCCBD?BCCE?BBBBBBBBCCCABBB@@@B@CCCBB@BD@AAA@DCBBB
@ATNG8:00468:02253
GATGGTAGAGTATCATGTGTATCTCCAGAAGATCAGGAACTCTAGAAGAATTCAGATTTTAACACGAGAGTAAACGTAAAAAGAAGGTTTTACAAGACTCACGTTAACAATATTGCAGCAGTACGCACACAATCGAAGCGCAGTAAGGATGGCTAGTGTAACTAGCAAGAATACCACGAAAGCAAGAAAAAGAAGTACGCTATTAACTATTAACGTACCTGTCTCTTCCGAAACGAATGAGTACTGTATCTATGTGTGCGCTACCATCGAATCCTCTTAGTCT
+
A>@??@CDCCBBBBCCCCCCDBBBC?CCC@CCBBAA?B?BBCCCCD@CD?B?@BB9999-;>BCDCCIDCBBB:@@999:9*:B=C4;;;.;BD@EBBBCCC@@<@@CC?B?A>ACCCCCCBBBBDDDEBB@CDCC?CCCBBB@@<A?@@A>BBBDDCCC?CCCCCA?BB@AAA9<;777)9>?;@A@AA2@B>B9::BBC@A>A?ABAC<?<?ACAA>ACBBBCC@C?CDD>D@A>@CCCCBB@A@BBBB?AABBB@@BBCBA?ABBBC?BA>??=;AC999
@ATNG8:00476:02248
GATGGTAGCTCTGCTCTGACTCTCGTACTCATTCGTTTCGGAAGAGACAGGTACGTTAATAGTTAATAGCGTACTTCTTTTTCTTGCTTTCGTGGTATTCTTGCTAGTTACACTAGCCATCCTTACTGCGCTTCGATTGTGTGCGTACTGCTGCAATATTGTTAACGTGAGTCTTGTAAAACCTTCTTTTTACGTTTACTCTCGTGTTAAAAATCTGAATTCTTCTAGAGTTCCTGATCTTCTGGGCAGACTCTCACACGCCTACCATCGAATCCTCTTAGTCTT
+
>;AB?BBGDA;;<@@9;9=>@>BBBA0000//)/:;<3<=7:5:=<555=155;;;7<:@==?6666@>B=?=@@9<;@@@+?C@CBCC=;;;A;A:0+/9)//:<:>9=;;;>;;;:=<<8<8;;AA@@@A?BBBC=@B@:99999=>:9944505;;8==:>:<<=@===<<5:5555&5.59>@GAA+=<===066=<<@C900;=999(/////)/27<7=;;;;;=8=9=<><::588993;;;?@?BBB@?>>99295:8>ABBB7?:7::?:<@>00)
@ATNG8:00477:02253
GATGGTAGAGTACAGTGTAGTAGACCAGAAGATCAGGAACTCTAGAAGAATTCAGATTTTTAACACGAGAGTAAACGTAAAAAGAAGGTTTTACAAGACTCACGTTAACAATATTGCAGCAGTACGCACACAATCGAAGCGCAGTAAGGATGGCTAGTGTAACTAGCAAGAATACCACGAAAAGCAAGAAAAAGAAGTACGCTATTAACTATTAACGTACCTGTCTCTTCCGAAACGAATGAGTACTACTCTCAGACGACACACTACCATCGAATCCTCTTAGTCT
+
;;==?A<BCBBBD@BAABC@>>=00+/:;59;;;BA=@@DCBBBCC?BB>B=889BBCCC3D@CB999BBBA@@:@@AABBB2AG>B5;;;.;AA<ACCBBBC@@<@@BD?BBB>A@BECDCCCCCCCBCCC@CCAA>CAAABCBB?C@CBA@BBBCBCCC@CCBCCB@BB?AA@8=<9999+999399999(9A<B@?@CCBAA;>;>?>>;?=BBCAB?BAA@BCA<?=??<9?9:6:A@@@ACB???@?;;//--7----22--(..667.33)..505993.
@ATNG8:00478:02264
GATGGTAGAGAGAGCTCTCTCATCGTACTCATTCGTTTCGGAAGAGACAGGTACGTTAATAGTTAATAGCGTACTTCTTTTTCTTGCTTTCGTGGTATTCTTGCTAGTTACACTAGCCATCCTTACTGCGCTTCGATTGTGTGCGTACTGCTGCAATATTGTTAACGTGAGTCTTGTAAAACCTTCTTTTTACGTTTACTCTCGTGTTAAAAATCTGAATTCTTCTAGAGTTCCTGATCTTCTGGCGCTCTGTCACGTCTGCTACCATCGATCCTCTTAGTCT
+
94;;86665=>@:;:556<;;;>>>666>=>>:CCCE8@><?;>A?>>@@6;9@@=5@6:55<8<9=BAAAA@==7BC===+887BBBC>CCCD?A993981333399.3488CBBC@???=@=ABA==>>><A@@A688C====889=@=>6660///48>3739:87755/.(.5555+52;677777)528::-55:9;889//)/553'3/55A6A;>@9>><>879;>4;;=6661///*/--8///765799555=9;799;8888?477528898:
@ATNG8:00480:02257
GATGGTAGCGAGCGAGTGTGTATACCAGAAGATCAGGAACTCTAGAAGAATTCAGATTTTTAACACGAGAGTAAACGTAAAAAGAAGGTTTTACAAGACTCACGTTAACAATATTGCAGCAGTACGCACACAATCGAAGCGCAGTAAGGATGGCTAGTGTAACTAGCAAGAATACCACGAAAGCAAGAAAAAAGAAGTACGCTATTAACTATTAACGTACCTGTCTCTTCCGAAACGAATGAGTACAGAGAGTACGATATGTCTACCATCGAATCCTCTTAGTCT
+
BCBB@BCBBBB;;;CBBBBBBCCBC>BCC?BBAA@A>A@BBCAAA@?BB?B@A?B;;;;;*;@CBBCCCCECDF>CBBBCCC5CC@C@BBB;CCCACCCBBBBBA7:8;C@BBA?BBCCBCCCCBBBCCCCD?DABB?B@@?:;;A=@>B;;9;CBBBECB@BBCCCC>AA=@==9==9:9/7;;3777777$7>8>>=>BDCBB<?<?ABC;?<?@BBB?BCAA@BB@C@CCC=BBC@DAAABBCBBBCCAAABBBBBBBBBBBB?BCBAA>AA?ABB@>@9:9
@ATNG8:00483:02225
GATGGTAGGTGCACATGAGTGTACTCAGAAGATCAAGGAACTCTAGAAGAATTCAGATTTTTTAACACGAGAGTAAACGTAAAAAGAAGGTTTTACAAGACTCACGTTAACAATATTGCAGCAGTACGCACACAATCGAAGCGCAGTAAGGATGGCTAGTGTAACTAGCAAGAATACCACGAAAGCAAGAAAAAGAAGTACGCTATTAACTATTAACGTACCTGTCTCTTCCGAAACGAATGAGTACGATGAGATCTCGTGTCGCTACCATACGAACTCCTTCTTAGTCT
+
BAA=?A;9544455;=66600..-----93976//)/5:)//7///:4::+/)49:444444#4.4<==>=BBCIF?CCICJJJ2CD@C@CCC;CCC?BBBBCCCBB=B?BB?ABB<BBAACAAADDBBBEEDD@CCBB?BBBBBB@A>BADBB=BDDDBBBB?BBBCAA?AA?@@B>@@??>8??@;@BBCB3CC?B???CCCCC?B?>AAA<><>@CCCACDBBA@@;@<@??9A;;7;AB@>::7;77778:::;;9//////5538---68,---(-2772733..
@ATNG8:00486:02254
GATGGTAGCACGAGTCACTCATATCCAGAAGATCAGGAACTCTAGAAGAATTCAGATTTTTAACACGAGAGTAAACGTAAAAAGAAGGTTTTACAAGACTCACGTTAACAATATTGCAGCAGTACGCACACAATCGAAGCGCAGTAAGGATGGCTAGTGTAACTAGCAAGAATACCACGAAAGCAAGAAAAAGAAGTACGCTATTAACTATTAACGTACCTGTCTCTTCCGAAACGATGAGTACTGCGTCTCACTCTCGCCTACCATCGAATCCTCTTAGTCT
+
;4445:=@BBB<;@;@BB;99<<<=7;?A@BBBBBCGMAGBBABAD@CC>B>A@BCCDCC3C@CBBBCCC???C>BABBCCC5@A>?:DDD;CCC@BAAAB@<00,03<>;?@A=ABAABBBBBAAABBBBB@BAAA>@@ADCCBDAJAH;;:<B<;;BAA@DCBBBA?A@=@@?:?<;;;5900)09:9:,9>6;;<;><955.66<=9<0807:@@B=@@BBBCC@@<@AF<A00000:ACBAAABCECCAAACCCCC@CDE@B@@@A@BD?AAC@CBB@@
@ATNG8:00487:02254
GATGGTAGAGAGACTGTAGCGCACCCAGAAGATCAGGAACTCTAGAAGAATTCAGATTTTTAACACGAGAGTAAACGTAAAAAGAAGGTTTTACAAGACTCACGTTAACAATATTGCAGCAGTACGCACACAATCGAAGCGCAGTAAGGATGGCTAGTGTAACTAGCAAGAATACCACGAAAAGCAAGAAAAAAGAAGTACGCTATTAACTATTAACGTACCTGTCTCTTCCGAAACGAATGAGTACCTCTCAGACGCTCGTCCATCGAATCCTCTTAGTCT
+
BBBB@BDBBBCCBBBCCCCCCCCCD>BBC@CDDDCC?B?BBBCCCC=AB?C?BBBBBBBB3B?CCCCCAAAACD<BABBCCC5BB?B@CCC;CCB@BBABHECCC?C?BB@CCC?BBDDDBABCCCDB@@@D@DCCC?BBBCBBBB>B@CBB@BBBCCCCC?AAAAAC?CC@BA@;>?9:::+:::3::999:%:>;>978BCCAA:<:77;=8=8=?FEG@DDA@@CC>@=@>=6=995:@AABDC?AABBCCCCBABBCDD;??A@@<@C=>>=<?ABAA
@ATNG8:00489:02254
GATGGTAGTCTCAGATAGTCTATAGTACTCATTCGTTTCGGAAGAGACAGGTACGTTAATAGTTAATAGCGTACTTCTTTTTCTTGCTTTCGTGGTATTCTTGCTAGTTACACTAGCCATCCTTACTGCGCTTCGATTGTGTGCGTACTGCTGCAATATTGTTAACGTGAGTCTTGTAAAACCTTCTTTTTACGTTTACTCTCGTGTTAAAAATCTGAATTCTTCTAGAGTTCCTGATCTTCTGGCCTCGTAGACAGATACTACCATCGAATCCTCTTAGTCT
+
@=<505>>CBBBBBBBCCDCBBCDCCCCCCCD@BBBC>CC@D@CCCCCCC?CBBAA=A=AAAA<@=@BBCCCCCC<>?>?>0?A<@@BC=@AAA?ADD>CE9;;;CAB@CGJGCCCI?@@C@C@CFCCCBBD?BBCC?CCBBDBBBBCCCCBBBC@CAA?BB@C@CCCCBCCCC?A@CCB9B6:4;;:;:*;CABB=BBDBBCBBBB5;;;;*;@@AA@BFFE@BBBCDCC@B@BCCCCC?A?@<@=ABBAACCCCCCCCCCCC@CBCBB?AB@CA@>ADC@@
@ATNG8:00491:02262
GATGGTAGCTCACACATAGATACAGTACTCATTCGTTTCGGAAGAGACAGGTACGTTAATAGTTAATAGCGTACTTCTTTTTTCTTGCTTTCGTGGTATTCTTGCTAGTTACACTAGCCATCCTTACTGCGCTTCGATTGTGTGCGTACTGCTGCAATATTGTTAACGTGAGTCTTGTAAAAACCTTCTTTTTACGTTTACTCTCGTGTTAAAAAATCTGAATTCTTCTAGAGTTCCTGATCTTCTGGGATGTGTGCGCAGTGCCTACCATCGAATCCTCTTAGTCT
+
?CB>@DBBDCBBBCCCCFCCAAACBBBCCDCB?B:;;7;C=CBCDCCBBB@CCDDC@C>BA@A<@=@CCDEBBCC@BBDCCC(9:4449:,4:<=:C>C?CC::;BDCC@CFFFCCCC@C997;?BCBCCCCC=BB;;6;CCDDBBBCCCBCAA@B?B<;9;D?A?BCBBABB;;4;=@@@@,@+0,00000*0@:::.59D@@BCCCD@CCCCC*CBCCB<?9:;6:BBAC@@=@?BCCDBB?A;;;0;;;<ABBBBB@BABC@CCC@BBCCG@CB?;<;?ABBAA
@ATNG8:00492:02256
GATGGTAGGCGAGAGTGAGACGCAGTACTCATTCGTTTCGGAAGAGACAGGTACGTTAATTAGTTAATAGCGTACTTCTTTTTCTTGCTTTCGTGGTATTCTTGCTAGTTACACTAGCCATCCTTACTGCGCTTCGATTGTGTGCGTACTGCTGCAATATTGTTAACGTGAGTCTTGTAAAACCTTCTTTTTACGTTTAACTCTCGTGTTAAAAATCTGAATTCTTCTAGAGTTCCTGATCTTCTGGTAGAGCGTGCATATATCTACCATCGAATCCTCTTAGTCT
+
::<<8<:>7>@?A:99ABACCCBBBA;959=?9A@@@6@@>A=AA?A@@@;?B><<:=+0*000)01:7=@?AA@A?BAAAA3@@>@B==6<=;;8<=<<@C:78:B??:?@A>??CE@BAA<@;=<;888889=>>>;@?;;;=A>>>B@@?888488818>:@<@CA>=<A::597<<=/=:>7;;GEE/>>@@?8?:======>>>1////(////6063<A<A>>>?>A<A<===A<=7;;A=@@@@AB888@@>=>@BA>>><@@???>>>;>==8=>>?>
@ATNG8:00495:02259
GATGGTAGGCGACATACATACGCGCCAGAAGATCAGGAACTCTAGAAGAATTCAGATTTTTAACACGAGAGTAAACGTAAAAAGAAGGTTTTACAAGACTCACGTTAACAATATTGCAGCAGTACGCACACAATCGAAGCGCAGTAAGGATGGCTAGTGTAACTAGCAAGAATACCACGAAAGCAAGAAAAAAGAAGTACGCTATTAACTATTAACGTACCTGTCTCTTCCGAAACGAATGAGTACCTCTCAGACGCTCGTCCTACCATCGAATCCTCTTAGTCT
+
99:;@A@==A;;;BBCCGCCB??@A?BBB@BCCBAA?@@CCDEC@?=@C<@>@CCDCCCC0C@DDBCCCBB:::8:CCGEDD2BC@GACCC<CIDDJBBBCDB??>@?BE@BAC?BBCCCCBCCCCBBBDEE?DDDD?DBBBCCCB?C@B@A=ABCCCCDC?CCCBCC@AA=A@A<>>=;;3=>>;999999%9A;A99:BBCAB<?>?BDG?>:?@DDC@CDBAAAA6:6:?@9A;;6;AAAABA?AAAAABBAAAEDBBB<>>D@AA=@@<@@<>>><>>?@>
@ATNG8:00498:02266
GATGGTAGCGAGCGAGTGTGTATACCAGAAGATCAGGAACTCTAGAAGAATTCAGATTTTTAACACGAGAGTAAACGTAAAAAGAAGGTTTTACAAGACTCACGTTAACAATATTGCAGCAGTACGCACACAATCGAAGCGCAGTAAGGATGGCTAGTGTAACTAGCAAGAATACCACGAAAGCAAGAAAAAAGAAGTACGCTATTAACTATTAACGTACCTGTCTCTTCCGAAACGAATGAGTACTATGTAGAGCTCTATACTACCATCGAATCCTCTTAGTCT
+
<;<=@A<ACCCBABDDDCBBBBBCCACBC?BCBB@@>@?BCCCCBB>BB?C>A?@DCCDD2D?CCCDDCABBBB:@@@@@AA2AB@C@CCC;CDG@DCBCCCC996;?BA@DDB?ADCCCCBBBDDDCBBBDADCBB?B@@@CCCE@C?BAA=ACBCCDDD@DCCCCD@BB@BBA9<<888-9:92999999$9>9>847=BCCC>?>=BAA@B?B@CCCACCBBBCE>B?BCC>CCC@BBBBCBBBBBBBBBBBCBBBBCC>>>B?BBAAA=??96656;B?@@
@ATNG8:00499:02269
GATGGTAGCACGACACGACGATGTGTACTCATTCGTTTCGGAAGAGACAGGTACGTTAATAGTTAATAGCGTACTTCTTTTTCTTGCTTTCGTGGTATTCTTGCTAGTTACACTAGCCATCCTTACTGCGCTTCGATTGTGTGCGTACTGCTGCAATATTGTTAACGTGAGTCTTGTAAAACCTTCTTTTTACGTTTACTCTCGTGTTAAAATCTGAATTCTTCTAGAGTTCCTGATCTTCTGGCTTTCGTAGACAGATACTACCATTCGAATCCTCTTAGTCT
+
:;>>?@;ACDD;66@AA@A966<@@ABBBBBB>BCCC>CCAEBCCBBACCADC@A@@B@BBBD?B?AA@CCCB9:137777)7>8@:99)97936?@??CC978@AAA<?@AABBBC>ABA7;7;B::;A@@<@@@@:>>>A@@@>@@???>>=?:9:99??6=:=>=AAA@@@:==>BB5A:=8=>>>>/>ABBB:@>==>>?=>><>CB;C===A=B=;;7;ABA???<B<BB==//-/;;7===69>>>AA@AB@A<66771//)/:959@7=?A=B;;;?
@ATNG8:00456:02299
GATGGTAGCTATACGTATATCTATGTACTCATTCGTTTCGGAAGAGACAGGTACGTTAATAGTTAATAGCGTACTTCTTTTTTTTGCTTCGTGGTATTCTTGCTAGTTACACTAGCCATCCTTACTGCGCTTCGATTGTGTGCGTACTGCTGCAATATTGTTAACGTGAGTCTTGTAAAACCTTCTTTTTTACGTTTACTCTCGTGTTAAAAATCTGAATTCTTCTGGAGTTCCTGATCTTCTGGAGATATCATCAGCGAGCTACCATCGAATCCTCTTAGTCT
+
4:99<94444::>:@566>@@BCA@ABACB;<8<CBD@CC@C@CDCBAA@@DCBBBAC@@@AD@E?BBCCBCBB?:@@@@@@@;"8//(/699187:588*//66=;173:97;>?9>>?;>?CBA@?BCC8A>>?:?@A>=>BBBE;:;;755+255/56383>@8668677058;89-5/53222222#2888=3;@@>A@><::/8775$298:?7@=@@>BAA>ABB?C>AA>::>9=8:79ABCB??@@@>>>>;;888@;ABBAA<@B?BBH@BBACC
@ATNG8:00459:02277
GATGGTAGCGAGCGAGTGTGTATACCAGGATCAGGAACTCTAGAAGAATTCAGATTTTTAACACGAGAGTAAACGTAAAAAGAAGGTTTTACAAGACTCACGTTAACATATTGCAGCAGTACGCACACAATCGAAGCGCAGTAAGGATGGCTAGTGTAACTAGCAAGAATACCACGAAAAGCAAGAAAAAAGAAGTACGCTATTAACTATTAACTTACCTGTCTCTTCCGAAAACGAATGAGTACTATGTAGAGCTCTATACTACCATCGAATCCTCTTAGTCT
+
77784=?@9;;<@@ABA@ABCCCCC@CDAJJB@@<@>ABBBCCC?BB?B?BBBBCDDC3C@CAAAA@@A@@@<??@DDLD5BB@B8;;;6;CC?BCEFHDCCB?B?BBCBB?CCBCDDCCCCCCCCCCC@EGAA>A@@?DDDC?C@CBB?BBBBBCCC?BBCBBB@BB>AA@39:::99+::9;999999%9>9?>=>B;9<A15128<90616:6;<,//66;;>8=46555'5;:7:555;7997?@=?B9:9CCAB@AA667<ACCAA<??<?A@<@@;;;
@ATNG8:00460:02317
GATGGTAGCTCGCTGATGATATCTCCAGAAGATCAGGAACTCTAGAAGAATTCAGATTTTTAACACGAGAGTAAACGTAAAAAGAAGGTTTTACAAGACTCACGTTAACAATATTGCAGCAGTACGCACACAATCGAAGCGCAGTAAGGATGGCTAGTGTAACTAGCAAGAATACCACGAAAGCAAGAAAAGAAGTACGCTATTAACTATTAGCGTACCTGTCTCTTCCGAAACGAAATGAGTACATAGATATACGTATAGCTACCATCGAATCCTCTTAGTCTT
+
4444.44444::<<=;??B@@ABCD>@;5.5555;=8B>@@A@ACC@CB>@:@;00/666'76==?BA@?::@@8<;=9999'9;6;5;;;0;<=6;666<<<=B?B?CD@BBE@BBBDCC@B;;:@B:9:=6==4405;::>;>=6<:000*0><<=<;A??>>B8938><@@A?BBBBB>A>=88788*8<8?AB777B@>7>49967165559996;;=98=<7;5788.8656(555555578789855//.32968///347;8356//(/.204-..84
@ATNG8:00461:02302
GATGGTAGAGTATCATGTGTATCTCCAGAAGATCAGGAACTCTAGAAGAATTCAGATTTTTAACACGAGAGTAAACGTAAAAAGAAGGTTTTTACAAGACTCACGTTAACAATATTGCAGCAGTACGCACACAATCGAAGCGCAGTAAGGATGGCTAGTGTAACTAGCAAGAATACCACGAAAGCAAGAAAAAGAAGTACGCTATTAACTATTAACGTACCTGTCTCTTCCGAAACGAATGAGTACTATAGACTATCTGAGACTACCATCGAATCCTCTTAGTCT
+
444;8=>CCDCCBBB@AA@@B;99@499@8>?:<AA?C@CCCCCCC?CC@C@CCCBBBBB5B@CCCCCCCABAE?CCCCDDD3CC>C4;;;;*;ID@EBBABBBBB?C@AC=AAC?AAACCCCBBBBCCDCAA;@C@@=@CBCDC@@=AACBB@BCCCBDCC?BBCCCB?@A<ADC=?>899*9@@;@@AAB2@B?BAABBBBCC<><?A<=1818?IDDACGBBADD@C?@@@6?;;5<AAACCEEDAAABABBCDBBACDCCBB?BDDCC?CC????@BBB?@
@ATNG8:00464:02295
GATGGTAGACACGTGTGCTCTCTCGTACTCATTCGTTTCGGAAGAGACAGGTACGTTAATAGTTAATAGCGTACTTCTTTTTCTTGCTTTCGTGGTATTCTTGCTAGTTACACTAGCCATCCTTACTGCGCTTCGATTGTGTGCGTACTGCTGCAATATTGTTAACGTGAGTCTTGTAAAACCTTCTTTTTACGTTTACTCTTCGTGTTAAAAATCTGAATTCTTACTAGAGTTCCTGATCTTCTGGAGATACACATGATACTCTACCATCGAATCCTCTTAGTCT
+
78;;@A??B:;;@<;?;;>>BBBBC;;;B??>6?@AD;@A8;79@@CDBB@BCBBB@B?BCBB?C>AAABB=<=A499373$3939;;83;98<*//85:;8=><>@@488;=AB>>:;DD7:7;>=;;7796=>::7::8A::>;;<?><999916564:<18069<?=>@><6<7767'64<4:6666)66>@@-//656/5:=9:59>>=/>;9:?<<:>E<>>>@@AAA<A=>>>?==9=>>:;;;;;?@@;;;>>>>>BA><77///7077-//@9;;@>>
@ATNG8:00469:02293
GATGGTAGCGCACACATAGATACAGTACTCATTCGTTTCGGAAGAGACAGGTACGTTAATAGTTAATAGCGTACTTCTTTTTCTTGCTTTCGTGGTATTCTTGCTAGTTACACTAGCCATCCTTACTGCGCTTCGATTGTGTGCGTACTGCTGCAATATTGTTAACGTGAGTCTTGTAAAACCTTCTTTTTACGTTTACTCTCGTGTTAAAAATCTGAATTCTTCTAGAGTTCCTGATCTTCTGGGATGTGTGCGCAGTGCCTACCATCGAATCCTCTTAGTCT
+
:899;555>BBBCCCBBBDCCCCB<9999;44.444<1<<7;7;<@@>C@?CC;;9=@7;;C>9B@BCDCBBAAA5;;:99$44.4:<>4?;CB?BBC@CH@DDCCDL@BBCGCCCGACCCADACC;<;A<;7;@CB9;;CGHCCBCCBBDDCBB@CCC@CB@B@BBCCDDCBCACDDDC9A5;5;;;;;*;AAAD6;;;;;ABBBB?BBBB1ABBAG@C?CC?;;;CBBB?B?;;<CCC?B<;;7;A;<;ICBACFCBAE@CAB=@AAAC>BB@@@@?BA???
@ATNG8:00471:02300
GATGGTAGTGTCAGTGCGCGTCGTCCAGAAGATCAGGAACTCTAGAAGAATTCAGATTTTTTAACACGAGAGTAAACGTAAAAAGAAGGTTTTTACAAGACTCACGTTAACAATATTGCAGCAGTACGCACACAATCGAAGCGCAGTAAGGATGGCTAGTGTAACTAGCAAGAATACCACGAAAGCAAGAAAAAAGAAGTACGCTATTAACTATTAACGTACCTGTCTCTTCCGAAACGAATGAGTACGTGTGACGTACGTGAGCTACCATCGAATCCTCTTAGTCT
+
:<>>@CCBBBCBCB=CCBBBCDFCD?BCC@CBBBBB?B@CCCCBCC@CC?B?BC??@CCDD)B?@??BCDDB???8??@@GDD2DE@C6;;;;*;BB=BAAAABC;;8:?AB?BCC@CCAABCCCCCCCCCBBBACCBB?BBBCCC@?=@@CBC@BBBBCBBB?BACCAC?CC?>>?@CBABA<@>>;999999%9A;@9:9BCB==:=;??A@<@<??B;;7;AABBBB>A>ABD>CAA>ABBBCCCAAABBBCCCCCACCBBBB>>;>@AAB@BB?AAB@CBBBB
@ATNG8:00475:02312
GATGGTAGCATCATGCATATCTCACCAGAAGATCAGGAACTCTAGAAGAATTCAGATTTTTAACACGAGAGTAAACGTAAAAAAGAAGGTTTTTACAAGACTCACGTTAACAATATTGCAGCAGTACGCACACAATCGAAGCGCAGTAAGGATGGCTAGTGTAACTAGCAAGAATACCACGAAAGCAAGAAAAAAGAAGTACGCTATTAACTATTAACGTACCTGTCTCTTCCGAAACGAATGAGTACGTGTGCGACGTGTCTCCTACCATCGAATCCTCTTAGTCT
+
//:<:@AACBBBDABAECCCCCCCC?CCD@CCCAAA@D@CBAA@BB@BC<><>AA88888.:>BCCAAA?CCCC9@@;<;<<<%;@>;49999$5?<9?BBCFFC:99;@AC@ECD?A@B@@@DCCCBBBDCCB?BCCC?BBBBCBBB@C?BBB@BCCDCBBB@BBBCBB@CC@AAB=@@99929=<;==>???&=@>@99:ACCAA=A@HAAA:=:=AC@@?@CBBBBC@C@CBA<A9:7:CDDCCA???9:9BB??@AABBC<>@C?BB?AA<BA<::;<AA=<<
@ATNG8:00483:02305
GATGGTAGAGTATCATGTGTATCTCCAGAAGATCAGGAACTCTAGAAGAATTCAGATTTTTAACACGAGAGTAAACGTAAAAAGAAGGTTTTACAAGACTCACGTTAACAATATTGCAGCAGTACGCACACAATCGAAGCGCAGTAAGGATGGCTAGTGTAACTAGCAAGAATACCACGAAAGCAAGAAAAAGAAGTACGCTATTAACTATTAACTTACCTGTCTCTTCCGAAACGAATGAGTACACATCGTCGTGTCGTGCTACCATCGAATCCTCTTAGTCT
+
@ABB@BBBBBCCCCCABBDDBCBBB@BBB@BBCC?@=@@CCCABBD?BB?B@C@B::::9*;>CCDCGIBC@?>6=B:::::*<A=A5;;;&9==4;CCCBBCCC@B?BB>@@A@BBBBCCCCCDBBCCCCC@CCCC?BBCCCDDD=A>@@@<@CCBCCBB@BBBBBB>BB>AAC?CCB@@:@>>;>CFDD3BB>AABBBBCCC<@>AC@@8<6;<69:4:;@@@@B;?;?AE;A>>:=>>>@@A@@=A=AA@@@@><>>@@@@A<@@@@A=@@=>>><AA@@A
@ATNG8:00485:02284
GATGGTAGAGTACAGTGTAGTAGACCAGAAGATCAGGAACTCTAGAAGAATTCAGATTTTTAACACGAGAGTAAACGTAAAAAGAAGGTTTTTACAAGACTCACGTTAACAATATTGCAGCAGTACGCACACAATCGAAGCGCAGTAAGGATGGCTAGTGTAACTAGCAAGAATACCACGAAAGCAAGAAAAAGAAGTACGCTATTAACTATTAACGTACCTGTCTCTTCCGAACGAATGAGTACGTGTGACGTACGTGAGCTACCATCGAATCCTCTTAGTCT
+
=<>>?BBCCCCBBBCBCBHICCCCCABCCACCDCCC?C@ED???BBABB@B=??=89999):;>=>BA@AA999+9=>@@@@1@C@C@CCCC3CBC?BBCBBCC;;8;?BB?BBD@BCAABBBBCEFCCCCCC@CCCB@BBCCDEAA<B?A?@=@BBBBBCC@CBBBBB?BB?CBB?BEBBB<@?=9::999(:@>??@ABBB>>:<:=A??<?<@@BBB@A@@BCBC@B@BB=B??=?ABBBCCAAABBBBBCCCBBBBBBBBC?BBBBF@BA?A><8>>>=B
@ATNG8:00486:02292
GATGGTAGGCGAGAGTGAGACGCAGTACTCATTCGTTTCGGAAGAGACAGGTACGTTAATAGTTAATAGCGTACTTCTTTTTCTTGCTTTCGTGGTATTCTTGCTAGTTACACTAGCCATCCTTACTGCGCTTCGATTGTGTGCGTACTGCTGCAATATTGTTAACTTGAGTCTTGTAAAACCTTCTTTTTACGTTTACTCTCGTGTTAAAAATCTGAATTCTTCTAGAGTTCCTGATCTTCTGGCGCTCTGTCACGTCTGCTACCATCGAATCCTCTTAGTCT
+
@;C??BBC@AB@ABDDDDCCABAIGCCCCCBA>ABCC>CD?B?BCCCCBB?CCB@@>A@CAAB?B>BBBBBBBBB>BBBBB3BB?C@@A;ABBD?CBB@BC;>=ACBB?BBBC@@@B>???:@:@@@A====;A@@@:??A<<<>>>>A===>>>;@@><??9==DD;A@@BBB?BCCFH;C<?;;;:;:*;BDFI?DBBBCDFAA@5;;;;);@@@F@D@BA?BCCDBAA>A?BCCCA@<777?@@ABBBCCAAA@>BBCCCCC?CCCCC?CC@BBB?BAA??
@ATNG8:00486:02310
GATGGTAGACACGTGTGCTCTCTCGTACTCATTCGTTTCGGAAGAGACAGGTACGTTAATAGTTAATAGCGTACTTCTTTTTCTTGCTTTCGTGGTATTCTTGCTAGTTACACTAGCCATCCTTACTGCGCTTCGATTGTGTGCGTACTGCTGCAATATTGTTAACGTGAGTCTTGTAAAACCTTCTTTTTACGTTTACTCTCGTGTTAAAAATCTGAATTCTTCTAGAGTTCCTGATCTTCTGGGATGTGTGCGCAGTGCCTACCATCGAATCCTCTTAGTCT
+
:5@=;?EDDBBCBCBBBCACCCCCDCCCCC99::@@B=BC@C@CBBBBDD?BBCCC@D?AAAC?B?ABCCCCCBC?BBCCC3CC@B@AA=BBCB@BA@;@A7?>?BAC?BAAACC>>:<<>:?<@@@@@@@@<AAAA:??A>;;;>?><>>>==?<>>><@A<A;?AAAAAAA=9=AACD5A:>:>>CDC.CA8991:;>9:;><::5:<;<.=@@@A=A<>>:>CBC===;@<@AAA>@:@???7A:::B?;;<>BBB?>:?@@<>>=AA;AA8<=A<AA?>?
@ATNG8:00488:02305
GGATGGGTAGGGACGAGCGTCTGAGAGGTACTCATTCGTTTCGGAAGAGACAGGTACGTTAATAGTTAATAGCGTACTTCTTTTTTTTCTTGCTTTTTCGTGGTATTCTTGCTAGTTACACTAGCCATCCTTACTGCGCTTCGATTGTGTGCGTACTGCTGCAATATTGTTAACGTGAGTCTTGTAAAACCTTCTTTTTTTACGTTTACTCTCGTGTTAAAAATCTGAATTCTTCTAGAGTTCCTGATCTTCTGGATACACTCATGTGCACCTACCATCGAATCCTCTTAGTCT
+
-(-,,2(***2(*,----/9==??CBB@BDDDCBCBCCBB>BC@C?BBCCCCC?BBBDE@C@CEBB?B@DDCBAA@@@;99::;:;;";?>?>A?A=,>>?C@D>C@>B@AAABBB@BCFCCBBB@CCC?C?CCCCCCCC@CCCC?CCCBCBCDDBBBCCB??>?CC?BB@B?BBCCCBBCC@CCDDD;A=@>;;:::;:#;C;;;;;EDFGCCB;;4;A@A,ABBBB7<7;@<@BCCCCB@B?AAACCB@BCC@CCCCCCDDDCBAAABB@BBB>BCBBB@BB?B?>:>BAAA
@ATNG8:00488:02318
GATGGTAGGACGAGCGTCTGAGAGGTACTCATTCGTTTCGGAAGAGACAGGTACGTTAATAGTTAATAGCGTACTTCTTTTTCTTGCTTTCGTGGTATTCTTGCTAGTTACACTAGCCATCCTTACTGCGCTTCGATTGTGTGCGTACTGCTGCAATATTGTTAACGTGAGTCTTGTAAAAACCTTCTTTTTACGTTTACTCTCGTGTTAAAAATCTGAATTCTTCTAGAGTTCCTGATCTTCTGGCGCGTATGTATGTCGCCTACCATCGAATCCTCTTAGTCT
+
8;::7;;<7<;55555:<;@@CCC@C;::@@A=BCCD>CB?B?BAAAB@@=@BB;<7;;ABA@5<5;@BBB<;9A=<@C?C+59.4455)55:<7;;A7AB=CC:9:HBCCCCCCBB=@@B?B@CCCBBCCE@CCBB@CAAABB@@@BBBBBBBB?BBB?BB5;5;@?@ABBAB;@;;;;:'99=999999$9999D8=000//<<<><@@@@+==<66.69=>;999@@B@<?>@AACAB?BBA;AA0000>79799:<::5:<=7<8888.4453446:;:/0
@ATNG8:00493:02277
GATGGTAGTAGTACACTAGTCATACCAGAAGATCAGGAACTCTAGAAGAATTCAGATTTTTAACACGAGAGTAAACGTAAAAAGAAGGTTTTACAAGACTCACGTTAACAATATTGCAGCAGTACGCACACAATCGAAGCGCAGTAAGGATGGCTAGTGTAACTAGCAAGAATACCACGAAAAGCAAGAAAAAAGAAGTACGCTATTAACTATTAACGTACCTGTCTCTTCCGAAACGAATGAGTACACATCGTCGTGTCGTGCTACCATCGAATCCTCTTAGTCT
+
AAB>@BBBBB:9;GBBCCAACB<;;@ABA?BB99;B?B>BBBBBBB@BCADADCBABBBB5C?BBCCCCDCCBC9?>;;;;;*4>8>:CCC;CCCABCDCCCC999;ACC@CBC@CCCCCCCCECCCCBBBC@CBBB@CBAAABBB>B@CCC?BBBCCBBA>BBBBBB?@@<???3::::::+:?><ABEEED)BC?B@??CF???3818=?>8=:=?BCE>AABBA??9<<?<?9@A@=ABBBBCCCCAAACCBBBC?@????DAA>ABBBB?BB>BBA=ABC??
@ATNG8:00499:02317
GATGGTAGGACGAGCGTCTGAGAGGTACTCATTCGTTTCGGAAGAGACAGGTACGTTAATAGTTAATAGCGTACTTCTTTTTCTTGCTTTCGTGGTATTCTTGCTAGTTACACTAGCCATCCTTACTGCGCTTCGATTGTGTGCGTACTGCTGCAATATTGTTAACGTGAGTCTTGTAAAACCTTCTTTTTACGTTTACTCTCGTGTTAAAAATCTGAATTCTTCTAGAGTTCCTGATCTTCTGGTGTCTGATCTGTATCACTACCATCGAATCCTCTTAGTCT
+
;<==9<<A:===>><<;;;?@@AB@CCDCDCD>C;;;09?:A?CCCBCBC@BB@BBACABBBC>B?BCGCCCCCC@CCCCC3AA=AABB<BC@@?AAC@DD@CBBBBC@BBDCDDCC@CCC>B>BBBBABBA?BB;;7<CCCBBGDCCAAA<<;A@A@A>AA=@>AABBDBBBC?A@@@@3@;@;@ABBB2BCDDD?CCDCBCCICA?BDDC3;;;AD@C@DEACBCBCCB?C@BBCDDD@CCEAG<=<DBBB@ABBBBCCDBBB@BAAA@<@B>;;;=@@@??
@ATNG8:00452:02366
GATGGTAGGACGAGCGTCTGAGAGGTACTCATTCGTTTCGGAAGAGACAGGTACGTTAATAGTTAATAGCGTACTTCTTTTTCTTGCTTTCGTGGTATTCTTGCTAGTTACACTAGCCATCCTTACTGCGCTTCGATTGTGTGCGTACTGCTGCAATATTGTTAACGTGAGTCTTGTAAAACCTTCTTTTTACGTTTACTCTCGTGTTAAAAATCTGAATTCTTCTAGAGTTCCTGATCTTCTGGATATGAGTGACTCGTGCTACCATCGAATCCTCTTAGTCT
+
:<;=?BCB?BA;59;;@@@@@AEHABBCCCBB?BAAA<AC>B@BBBDDCC@FDBBA=A;@CBB?B@DCCECBBBE@CCCCC1DD?BCBC=CC@A<A@A;@B6;;ABCEBGDCCCCCDACCC@B?AACCAAAB>BCBB:;:CBBBBACBCBBABACADCC@CB?A?A;;;BBBCC<@A@A@3@5;7;CBCB0AA;;;0;;CBCDGCBB?BCBC0B@@;<9;@A@<@BB@@AC@C@CCBBBB?BAB@BCCCCCCCCBCBEDBBABCC=AAB@@<@A?@??<?A@AB
@ATNG8:00452:02367
GATGGTAGAGTACAGTGTAGTAGACCAGAAGATCAGGAACTCTAGAAGAATTCAGATTTTTAACACGAGAGTAAACGTAAAAAGAAGGTTTTACAAGACTCACGTTAACAATATTGCAGCAGTATGCACACAATCGAAGCGCAGTAAGGATGGCTAGTGTAACTAGCAAGAATACCACGAAGCAAGAAAAAGAAGTACGCTATTAAACTATTAACGTACCTGTCTCTTCCGAAACGATGAGTACACACTCTCATATGACACTACCATCGAATCCTCTTAGTCT
+
A@@:8A>6;6BBB666>>666>;;;7666:>=>?==?B@B><<...*--(-3>=??????1==?@ABA@:9733(7?@?>==(=>5>;;DC9CDEAECCCBBCBC>A>AA<?;;65<C@A@?00/::9>;5/)////)/779::56069>;;7;<=<;;;>=A@:00>4//+/::1/43;.338,33777'8?6B=B=C><<=199,9998;@==>B:96:?>=??:578766.60//6789;<;888====B777CBCBBB=C8?=@<@?==788<<<:::0
@ATNG8:00453:02335
GATGGTAGTGTCATATGAGAGTGTGTACTCATTCGTTTCGGAAGAGACAGGTACGTTTAATAGTTAATAGCGTAACTTCTTTTTCTTTGCTTTCGTGGTATTCTTGCTAGTTACACTAGCCATCCTTACTGCGCTTCGATTGTGTGCGTACTGCTGCAATATTGTTAACGTGAGTCTTGTAGAACCTTCTTTTTGCGTTTACTCTCGTGTTAAAAATCTGAATTCTTCTAGAGTTCCTGATCTTCTGGTAGAGCGTGCATATATCTACCATCGAATCCTCTTAGTCT
+
;<>=?BB@;<6;;;?BCGABACAABCAAAD;;4;;;:,4=3965;996@A;@BB;99)57;;;C4<59=99<<<7<=5;;===+<==6;;:@4<99539??2594595><=:=CCDAAAC?BBB=A<@BAA@BBB>BC;;7;BABBABCHCBBCCC;;7;@@=@A>A>;;;@A@CAB>B9:9>8=:>999999$55<@A9A9:9==9959.5555$5@@?A?A@CC@AAA;;9D494;A?@@@8;;A<@@CBB@@@AA;;;A:;:BCC?A@@:92:929483<=A?A
@ATNG8:00453:02355
GATGTAGAGAGACTGTAGCGCACCCAGAAGATCAGGAACTCTAGAAGAATTCAGATTTTTAACACGAGAGTAAACGTAAAAAGAAGGTTTTACAAGACTCACGTTAACAATATTGCAGCAGTACGCACACAATCGAAGCGCAGTAAGGATGGCTAGTGTAACTAGCAAGAATACCACGAAAGCAAGAAAAAGAAGTACGCTATTAACTATTAACGTACCTGTCTCTTCCGAAACGAATGAGTACTATGTAGAGCTCTATACTACCATCGAATCCTCTTAGTCT
+
BC;69>>>BCDCC;99CDCCCCCC>FFF?@AC;;;<@;>ACBCBD@BB=?<?CA@BBB=+=8=BBBBABBBBE>AACBCBC5A@<A5;;;-;?A=ACCBBDCAA?@@BB?BCC@CAACCDDCCCCCCBCBB?BBBA?BBBBBBBC?C@CBB@ACCCCDBB?ABBBCD?BB?:9:=???BD8:9919<<<<.<?;@ABBB@;=?3705A796;<AADBB?B@:::@C?B?CCC<@:95978?CBBAABBDCCBBBBB>>>>>?::7:====9:;6///7:@@A?
@ATNG8:00455:02345
GATGGTAGCGCACACATAGATACAGTACTCATTCGTTTCGGAAGAGACAGGTACGTTAATAGTTAATAGCGTACTTCTTTTTCTTGCTTTCGTGGTATTCTTGCTAGTTACACTAGCCATCCTTACTGCGCTTCGATTGTGTGCGTACTGCTGCAATATTGTTAACGTGAGTCTTGTAAAACCTTCTTTTTACGTTTACTCTCGTGTTAAAAATCTGAATTCTTCTAGAGTTCCTGATCTTCTGGATAGCGACGCGATATACTACCATCGAATCCTCTTAGTCT
+
?;@;:><@@@AAA;;;CCCCCCBBBBA?;=@A:A;<;6;G=B@BCCJCCE@CDDDD@C@BCCB?B?B@@@@@@AB>@@@@@0?C;>@BA<BBBC?CAA=AC9;<BC@A?ACCHCFCG@CBCAD@BCBB;;<CABBA@6;;BBBCBAFCECBBCCC@C;;8;B@C@CDCCBBC;;5;;;;;-;;B=BCDCD5CCA@@=ACCBBBB<;;?ADCD5CBCBIIIICB?BBBBCBC@C@BBCCBB@BBB=AACDCCBBBB;;;BB@CEDF@BBBCC@CC?BBC?BBB;;
@ATNG8:00456:02355
GATGGTAGCACGACACGACGATGTGTACTCATTCGTTTCGGAAGAGACAGGTACGTTAATAGTTAATAGCGTACTTCTTTTTCTTGCTTTCGTGGTATTCTTGCTAGTTACACTAGCCATCCTTACTGCGCTTCGATTGTGTGCGTACTGCTGCTATATTGTTAACGTGAGTCTTGTAAAACCTTCTTTTTACGTTTACTCTCGTGTTAAAATCTGAATTCTTCTAGAGTTCCTGATCTTCTGGTATGACTAGTGTACTACTACCATCGAATCCTCTTAGTCT
+
4::<>BCBAB;;6@=ABAA///;;@BCC@@AB?BBBB=BB@C?CC;;;BC@DEBBB?A>ABDC@C@CAA@DBBA@>ABBBB3AC=A998,9>@C?BCC@CC<?>ABBB>BBBBABBC=A<A=D<A@;::;:;9=BBB<A@A>>>@>>=A@@@===@==>=AA=A=A889?;;;>587DDD3>8=8::9:9)8=<;>3979655:<9:-665&266666:6;=5899;;8<:85:=::::165A;A@@A:::::::>==>A;;:A9<9::>8::7///7=8899
@ATNG8:00457:02356
GATGGTAGAGTATCATGTGTATCTCCAGAAGATCAGGAACTCTAGAAGAATTCAGATTTTTAACACGAGAGTAAACGTAAAAAGAAGGTTTTACAAGACTCACGTTAACAATATTGCAGCAGTACGCACACAATCGAAGCGCAGTAAGGATGGCTAGTGTAACTAGCAAGAATACCACGAAAGTAAGAAAAAGAAGTACGCTATTAACTATTAACGTACCTGTCTCTTCCGAAACGAAATGAGTACTATAGACTATCTGAGACTACCATCGAATCCTCTTAGTCT
+
444=8::;<;;;====>=AA@A>=>2544.4;<<;@>@@BBBCC@@<;;6;>CA?;;;;:*57<A696@FCCFF>CBBDCIC5CC>B5;;;&5999?CC=BDCAA>A@AA?BBB@CBCCCCCCCBBBBAAAD@CCDE@C9;;B@@@@D@CBA=@BBBBCCC@BCCBBB@BB=AAA5:9<==5>?@>BCDDD5DL@BBBBBCCCB@DAEEICACACCCAA?@D;;;CB?B@BBE;B;;;,;:87<?A??=BB@@@CBCBCABAC;;;@BBBDE@AA>:::;?AA;;
@ATNG8:00458:02333
GATGGTAGAGTATCATGTGTATCTCCAGAAGAATCAGGAACTCTAGAAGAATTCAGATTTTTAACACGAGAGTAAACGTAAAAAGAAGGTTTTACAAGACTCACGTTAACAATATTGCAGCAGTACGCACACAATCGAAGCGCAGTAAGGATGGCTAGTGTAACTAGCAAGAATACCACGAAAGCAAGAAAAAGAAGTACGCTATTAACTATTAACGTACCTGTCTCTTCCGAAACGAATGAGTACATAGATATACGTATAGCTACCCATCGAATCCTCTTAGTCT
+
/7//)///4<<556<;;?B;@?@@C?@@@:00)/:8=7A9C@@@@;;5;;5:=??<99999$579@<GCCFCBAB=B;;;CCC0;<5;2;:9&5;;8>>:<40/00)0)/>389;7::::?AAA@@AA@AA?B=B;;;>A;;;BBBB=B<A;;5;B@@BAAB?ABBDBC?BB=@?A6:9=>=,::>9>>>>@2@B?BBBBBA@@A<@48897+2+225596;9;;<<<5;7:AB<@@@?;::A@BCCBBBBAAAB?????===<778(77;6:<;94---(-4235
@ATNG8:00459:02356
GATGGTAGAGTATCATGTGTATCTCCAGAAGATCAGGAACTCTAGAAGAATTCAGATTTTTAACACGAGAGTAAACGTAAAAAGTAGGTTTTACAAGACTCACGTTAACAATATTGCAGCAGTACGCACACAATCGAAGCGCAGTAAGGATGGCTAGTGTAACTAGCAAGAATACCACGAAAGCAAGAAAAAGAAGTACGCTATTAACTATTAACGTACCTGTCTCTTCCGAAACGAATGAGTACGTGTGACGTACGTGAGCTACCATCGAATCCTCTTAGTCT
+
/79;8AAA@CCDDDD@@ACCDCBCC?CAA>@CCCCB@D?CCAAACD?BB=C@DBAAADDD2C@CCBCCFCCCCC=BBBBBBB2BCCC?BBB<BCC@CBBBCCD::8:=@@?D?@=?@A@BCBBBCCCCCCCD@BABB?DBBBCBAA?B?BBB@CCCCCCBA?CCCCBB>BB>BBA<==;;;3?@@=@DDCC3CC@B999CCDCC?B?BCAA;@<@ACAA?ACBBBDC@C?CEE>C@@>ABBBBBBB@@@BBCCCCCDDDAABBBB>A@@BD@DC@>>=@BBBAA
@ATNG8:00460:02349
GATGGTAGGCGAGAGTGAGACGCAGTACTCATTCGTTTCGGAAGAGACAGGTACGTTAATAGTTAATAGCGTACTTCTTTTTCTTGCTTTCGTGGTATTCTTGCTAGTTACACTAGCCATCCTTACTGCGCTTCGATTGTGTGCGTACTGCTGCAATATTGTTAACGTGAGTCTTGTAAAACCTTCTTTTTACGTTTACTCTCGTGTTAAAAATCTGAATTCTTCTAGAGTTCCTGATCTTCTGGGTCTACGCTCGTCGCGCTACCATCGAATCCTCTTAGTCT
+
>;<<?>=B?B;6:?@<CCCCBABHHCDCCD;;:;CBD>BC@B?BBBBC::::CCAB@C@CBAA@C?BCBBBD===7=====+==8====6=B??=?BA=AC;?>???@;ABBBAAB>9==@<@<@ADDA===;@ABA<A>==;;;;;==BB???B=?>?=BA<@8;;@A@@?>><>>>FE6B8=789898(8<::;1:99:98==>>=ADDD.;<:;;=D>??;>???;;;:>5;;;;::5:@AA:A??????>>>=>>??>>=?=@===@933----4==:77
@ATNG8:00461:02341
GATGGTAGACATATCGTACTCTCTGTACTCATTCGTTTCGGAAGAGACAGGTACGTTAATAGTTAATAGCGTACTTCTTTTTTCTTGCTTTCGTGGTATTCTTGCTAGTTACACTAGCCATCCTTACTGCGCTTCGATTGTGTGCCGTACTGCTGCAATATTTGTTAACGTGAGTCTTGTAAAAACCTTCTTTTTTACGTTTTACTCTCGTGTTTAAAAAATCTGAATTCTTCTAGAGTTCCTGATCTTCTGGGTCTACGCTCGTCGCGCTACCATCGAATCCTCTTAGTCT
+
?;@==BB@@@BBCCCCCCCCCCCCCCCCDCBB=A:9;/9A8?;?CCCB@C?CC::;?C@BBBB>@58==@>?:3:43;;;;<%?@=BCBC<>A@A=@994:@9>>@@00,0:<:=>@@=@>?:=8>====::;:>>>?<>>>=//)///66;;:8;:19576,6=6@<???@A====7:77888(7/7-57=AAA'@=6555'27:::::=898(/9999&8/--9*-*/737;;77771749>==//,/:;;2;;>@BBBA===AAA@===@=AAAA@;::5:=<3:::::
@ATNG8:00465:02344
GATGGTAGAGTACAGTGTAGTAGACCAGAAGATCAGGAACTCTAGAAGAATTCAGATTTTTAACACGAGAGTAAACGTAAAAAGAAGGTTTTACAAGACTCACGTTAACAATATTGCAGCAGTACGCACACAATCGAAGCGCAGTAAGGATGGCTAGTGTAACTAGCAAGAATACCACGAAAGCAAGAAAAAGAAGTACGCTATTAACTATTAACGTACCTGTCTCTTCCGAAACGAATGAGTACTACTCTCAGAGACACACTACCGTCGAATCCTCTTAGTCT
+
@@@;:C>BBBBCDBCBBBCJJDDBC=AADACCCD@?<??ABCDCCC?BC>B?ABA@ABBB2B@CCCCCCBB???8>@@DDGE5BB?A?ABB;BCCAEDCCCCB:99;?CB@CBB?BAABCBBCCCCBBBCCC@CCCC@CAAACCCB?CABBB?BBBCCCCC?CBBBBB?A@<@@@4:9===5?=>;==???.>A>ABBBBBB??;>;>;;;=B>EADAA>@@@@AA@=@=@@@9@??>?AAAAAADCCCCBAAB???BBCABAB?;?>>=A<??;?DG>>>>;;
@ATNG8:00466:02326
GATGGTAGTACATGGATAGACGACACCAGAAGATCAGGAACTCTAGAAGAATTCAAGATTTTTTAAACACGAGAGTAAACGTAAAAAGAAGGTTTTACAAGACTCACGTTAACAATATTGCAGCAGTACGCACACAATCGAAGCGCAGTAAGGATGGCTAGTGTAACTAGCAAGAATACCACGAAAGCAAGAAAAAGAAGTACGCTATTAAACTATTAACGTACCTGTCTCTTCCGAAACGAATGAGTACGAGAGTCAGAGCAGAGCTAATCGAATCCTCTTAGTCT
+
4444.4::999455.4499:<@@=?@7;;=7<99555.5.599977>5/.(-3--(/99::::#55)555:;556;9909:99999(45.55<==2BBE@:<9CCCDA@<@?AA?A?>:5994<:::;;CB@@AAB>B@<;5;@@;:5:>8@8999;@9;556=@?CC@A@A=@@:>::69?@AD<AAB?@@@@@,;?8=>ABBAAA@,00,0==>,00/9AAA<A;;;95;5;<;;;09??4:99@>@@AAA879@?>>?>ABBBBBB@BCCC@AA=ABA>ABA;;
@ATNG8:00469:02328
GATGGTAGATACTCGCTGATACACCCAGAAGATCAGGAACTCTAGAAGAATTCAGATTTTTAACACGAGAGTAAACGTAAAAAGAAGGTTTTACAAGACTCACGTTAACAATATTGCAGCAGTACGCACACAATCGAAGCGCAGTAAGGATGGCTAGTGTAACTAGCAAGAATACCACGAAAGCAAGAAAAAGAAGTACGCTATTAACTATTAACGTACCTGTCTCTTCCGAAACGAATGAGTACATAGATATACGTATAGCTACCATCGAATCCTCTTAGTCT
+
::=>?CBBBBCCCDCCBCCCCCDCC>BBB@DCCC@@>@=@CCBBAC?CC>A>ABDDCCCC3B?BBBBBB99:BD>AAAABAA0AC>A2;;;7;IDACCCCDDDBA<B?CCACBB@BBBBCCBBBCCCDEDCC@BB@@<@@@@AAAC@C@CCB?BBBBCDDD@BBBBCC@BB@?>?9>>=>>5=>=999999(:@?A:99??D?>;;;>?AB<>:>>A::7:C@@@BB@C@BBC>BAA>?@?AAB999CCBBBCCCBBBBABAAAA=>=>?A;@@<>>=<AA;::
@ATNG8:00469:02333
GATGGTAGTATCTGTCTACGAGAGCCAGAAGATCAGGAACTCTAGAAGAATTCAGATTTTTAACACGAGAGTAAACGTAAAAAGAAGGTTTTACAAGACTCACGTTAACAATATTGCAGCAGTACGCACACAATCGAAGCGCAGTAAGGATGGCTAGTGTAACTAGCAAGAATACCACGAAAGCAAGAAAAAGAAGTACGCTATTAACTATTAACGTACCTGTCTCTTCCGAAACGAATGAGTACACTCTCTCATATGACACTACCATCGAATCCTCTTAGTCT
+
:<A>?CCBCB@B@DCCCBCCCCCCC?CCC@CC::;B=@<@BB@??C@FD?B?;9:BBDBE3E?BDBBBCCCAAA<@@ABBCB5BB@C6;;;6;CD@DBBBDGCCC@C@CC@BBC?BBBBBBCCDCG@@@CCC@CCCD?BAAABBBB>C@CAA?ACBBCCCC@CAAAAC?BB?>>>=@?>>>3?@A>BDCCC3CC@C999CCCAA;A;@>>><>;>@BAA?ABCCBBB@B?ABD>DAA?ABCCDBBBBDBAAABBBBBCABBCD??=>BBBB@BC@AA@>BDBA@
@ATNG8:00470:02350
GATGGTAGTGATACAGATCAGACACCAGAAGATCAGTAACTCTAGAAGAATTCAGATTTTTAACACGAGAGTAAACGTAAAAAGAAGGTTTTACAAGACTCACGTTAACAATATTGCAGCAGTACGCACACAATCGAAGCGCAGTAAGGATGGCTAGTGTAACTAGCAAGAATACCACGAAAGCAAGAAAAAGAAGTACGCTATTAACTATTAACGTACCTGTCTCTTCCGAAACGAATGAGTACAGAGAGTACGATATGTCTACCATCGAATCCTCTTAGTCT
+
-://)//:445?@;<D=@A966A?>7;<<7;@?:::44.444:;::6:A=A=>??@@??>0><00/;:::;<<=4<@??A@A0A@<@5000)000+////;====@B@BB;;:C=@@@>?@?BABBBBBBAA?CBAB=A@@A@@AC@D@C<;9<B@@@CBB?C@@@@A=@A?C@?<@=??>*377/77?AB1BB8BBA@BB@B@=A>>>>B=A=@@CBB>>=00000*0+/0>3>0/)///69:<<;;<=8:::<?A????999?<??>@B4::>?;;8=:;;=
@ATNG8:00471:02351
GATGGTAGTACATGATAGACGACACCAGAAGATCAGGAACTCTAGAAGAATTCAGATTTTTAACACGAGAGTAAACGTAAAAAGAAGGTTTTACAAGACTCACGTTAACAATATTGCAGCAGTACGCACACAATCGAAGCGCAGTAAGGATGGCTAGTGTAACTAGCAAGAATACCACGAAAGCAAGAAAAAGAAGTACGCTATTAACTATTAACGTACCTGTCTCTTCCGAAAACGAATGAGTACTGCGTCTCACTCTCGCCTACCATCGAATCCTCTTAGTCT
+
=:9:<@;>ABB?;;6CCCDCBBACC@D@@>;<<;9:497<<?==DB?AA?A?A@B;;;;;*57<=;;>@BAACD>BB@AAAA0AB@B@BBC:BCDAFFHFCCD;;7;?BC@C@@=@??ACBAABEGELCCBC@BCCC@CB@@@BBD?C?C<<:;CCCCCCB@CCCBBB=;;6:A?299999/7;;<77777'39/8>BABBBC@:@<;;;=+0*06?>>ACA?>D;;5;<;;;;*:::2:A@@BBBBBB:<<ABB@BCDBBCACEE@CCDBB?BB?@@@=@C:;;
@ATNG8:00472:02366
GATGGTAGCGCACACATAGATACAGTACTCATTCGTTTCGGAAGAGACAGGTACGTTAATAGTTAATAGCGTACTTCTTTTTCTTGCTTTCGTGGTATTCTTGCTAGTTACACTAGCCATCCTTACTGCGCTTCGATTGTGTGCGTACTGCTGCAATATTGTTAACGTGAGTCTTGTAAACCTTCTTTTACGTTTACTCTCGTGTTAAAATCTGAATTCTTCTAGAGTTCCTGATCTTCTGGAGATATCATCAGCGAGCTACCATCGAATCCTCTTAGTCT
+
//7727//445::><6666;==?>=AA;;9:4.4494)4:5:7<;;;>><7;;99;5;7:==>8<265=::>@??;?@@@@0@@8@@AA;@@BB@CCC@CCACAAABB=ACCBBBAA=ABB>B@BBBC;:<B>B@;;6;A@ABBB;;:@@@@?@@?BCC@DC@B?A@@?@?;;;5;CAA0;5;4:;;:.:@ABB8;;@@BBBAAA4;;;.:?@:;4:4;;?BBBBBBA?B?AB@@@A<@@B?BBCDCCGABBCKCCBCBBCC@BAAAG@DD@BBC@@@;;;
@ATNG8:00475:02346
GATGGTAGACACGTGTGCTCTCTCGTACTCATTCGTTTCGGAAGAGACAGGTACGTTAATAGTTAATAGCGTACTTCTTTTTCTTGCTTTCGTGGTATTCTTGCTAGTTACACTAGCCATCCTTACTGCGCTTCGATTGTGTGCGTACTGCTGCAATATTGTTAACGTGAGTCTTGTAAAACCTTCTTTTTACGTTTACTCTCGTGTTAAAAATCTGAATTCTTCTAGAGTTTCCTGATCTTCTGGTAGAGCGTGCATATATCTACCATCGAATCCTCTTAGTCT
+
><=>@CABBCCBA<=B=?@@DCCCC;::BECC?BA@@8;;49;AA@AB9:495>;@<B>AACB@G@C:9:BBA@A;99777'386<@@B5@CBA>A90*0>*0006:;5:BC>??;?:>>@;?<?D@@???@=@?@?7::A?>>>A:::==><<<58988=?<@>===>>AAA@688AAA5@;>5:::::*:@=>?9>>??@;<:881////(.///9)/)2;5:7757555-519=<<>?<===;========??>>@@A???AB<>?>8818<8;==8===@@
@ATNG8:00475:02360
GATGGTAGCATCATGCATATCTCACCAGAAGATCAGGAACTCTAGAAGAATTCAGATTTTTAACACGAGAGTAAACGTAAAAAGAAGGTTTTACAAGACTCACGTTAACAATATTGCAGCAGTACGCACACAATCGAAGCGCAGTAAGGATGGCTAGTGTAACTAGCAAGAATACCACGAAAGCAAGAAAAAGAAGTACGCTATTAACTATTAACGTACCTGTCTCTTCCGAAACGAATGAGTACCTCTCAGACGCTCGTCCTACCATCGAATCCTCTTAGTCT
+
;;<=@DCBBBCCCCBB@BBBDCCCC?CCC?@@@CAA<A?CCBA@AB?BD?B>AAAAAAAB2A?BBBBBBBBBBB:?>9::::.;B@G6;;;6;@A=BCCCCICCB?B@CC@BBB@CCAAABCCCCCCDCCCC@CBBB@CBBAAAAC?C@D99;:BBCBCCD?ABAAAA=BB?BBB?BBBAA7?9939AAAB3BB@AAAADCCBA?B?B@AA:@:;;BBA>ACBAAAC@C?CCC>C??=?BCAAAB?BCCCCAC@AADCBBB?BBB@>>>>A<AA<>::59>>?@
@ATNG8:00483:02353
GATGGTAGACACGTGTGCTCTCTCGTACTCATTCGTTTCGGAAGAGACAGGTACGTTAATAGTTAATAGCGTACTTCTTTTTCTTGCTTCGTGGTATTCTTGCTAGTTACACTAGCCATCCTTACTGCGCTTCGATTGTGTGCGTACTGCTGCAATATTGTTAACGTGAGTCTTGTAAAACCTTCTTTTTACGTTTACTCTCGTGTTAAAAATCTGAATTTCTTCTAGAGTTCCTGATCTTCTGGGATATCATCAGCGAGCTACCATCGAATCCTCTTAGTCT
+
48;=;??BBBBA@;>;65<>?;?ADCBBBBBC?CCDD=AA>@@BBABB@A<@@CAC?C??@@B=B9==BBB=;9?577333$/649//*/88:7?:=9<>*/00/8:5:BB=BB@@;>>?:=:>AAAA@??<>>?A7;:@?=<=566;;;;878:;;;=?B=B<;;;???ABC5:6667-6)/)/////(/89::1<879=<99//*-797+5-//7(//)/=6>///6//*6;==<???5;;>@9@>>>@@A@@>>>?;33==0,,,,,),206==9=A???
@ATNG8:00485:02322
GATGGTAGGTGCACATGAGTGTATCCAGAAGATCAGGAACTCTAGAAGAATTCAGATTTTTAACACGAGAGTAAACGTAAAAAGAAGGTTTTACAAGACTCACGTTAACAATATTGCAGCAGTACGCACACAATCGAAGCGCAGTAAGGATGGCTAGTGTAACTAGCAAGAATACCACGAAAGCAAGAAAAAGAAGTACGCTATTAACTATTAACGTACCTGTCTCTTCCGAAACGAATGAGTACAGAGAGTACGATATGTCTACCATCGAATCCTCTTAGTCT
+
7::;;?@=;?@@B@A@CCCCCCCCC?CCC@CBCCBB>B?BBBBCBB@CB@B?ABB9:9:9*;>BCBBBDCCAAA<ACBBECE2BA>B5;;;6;AA?CBBCCCCA@>@@BB?BAB>BBBBCBCBCBBCCBCED=CBBD?BBBBCCCC=A<@@@<@BBBCCCB?BCCBAA>AC@CCC@CC???8?@@>BCCCC3BB?BAAACCCCB>A>B???<>;>?CCEACGBBBBB?A>B@@9A@@=@ADCCCCDCAAAABBCBBBB@B@BB==;=BCCD@?@=@B@<AA:;;
@ATNG8:00486:02345
GATGGTAGTGTGTCTCTGAGAGTAGTACTCATTCGTTTCGGAAGAGACAGGTACGTTAATAGTTAATAGCGTACTTCTTTTTCTTGCTTTCGTGGTATTCTTGCTAGTTACACTAGCCATCCTTACTGCGCTTCGATTGTGTGCGTACTGCTGCAATATTGTTAACGTGAGTCTTGTAAAACCTTCTTTTTACGTTTACTCTCGTGTTAAAAATCTGAATTCTTCTAGAGTTCCTGATCTTCTGGTAGAGCGTGCATATATCTACCATCGAATCCTCTTAGTCT
+
@@B>@BCBBBBBBCECCCCBBCCCCCBCBBBB@BBCD=BB=B?CBBCCBB?BDDDD?C?CBCC@C?CCCCDCCCCBA@@@@0@@>BCDE>CC@@>@BB=BB9;:BLCC@CEDCCCBB?BCC@C@CCCCAAAA@CCCD@BCCCCBBBCDDGCBBBB?BAB?BCAE@CCCCABCCD=@@@@>3>;@;:;:;:*:BBCD>BBCCCCCCCC<AAAA,@AABCACACC@CCCBB@?=@?BBBBBB>BAB@CCCECDCCBBBBCCCCCBCB?A@AA@<@B?BBB>BBBBA
@ATNG8:00488:02358
GATGGTAGGAGACACGTCGCACACGTACTCATTCGTTTCGGAAGAGACAGGTACGTTAATAGTTAATAGCGTACTTCTTTTTCTTGCTTTCGTGGTATTCTTGCTAGTTACACTAGCCATCCTTACTGCGCTTCGATTGTGTGCGTACTGCTGCAATATTGTTAACGTGAGTCTTGTAAAACCTTCTTTTTACGTTTACTCTCGTGTTAAAAATCTGAATTCTTCTAGAGTTCCTGATCTTCTGGTATACACACTCGCTCGCTACCATCGAATCCTCTTAGTCT
+
55=>9<<CACCBBCCBBBBBBBCCDBBBCC@A<ACC@=BC=B>BBBCCCB?BCAA@?B@BCCC@C?BBBBBBCAB=ADDGD3BA=A??>8<CBC@BBB?BB?A@AB@><@CFA@?BB?B>?;@;@@@@>====@A@A<AAAAAA???>AAA>;;;8>>>:??<@=@A<<<?DDD188ADC5A=C::::::+:>??B8>=>>>@@@??:>>==/>;::@<A<@@<>>?@;<;=B<@@@A??<>>=;@A>;;;BA>>=AAAA????A=AA>>?=AC78:8:>@>>>
@ATNG8:00490:02340
GATGGTAGCACACGAGATCTCATCGTACTCATTCGTTTCGGAAGAGACAGGTACGTTAATAGTTAATAGCGTACTTCTTTTTCTTGCTTTCGTGGTATTCTTGCTAGTTACACTAGCCATCCTTACTGCGCTTCGATTGTGTGCGTACTGCTGCAATATTGTTAACGTGAGTCTTGTAAAACCTTCTTTTTACGTTTACTCTCGTGTTAAAAATCTGAATTCTTCTAGAGTTCCTGATCTTCTGGATACACATGATCTCTACCATCGAATCCTCTTAGTCT
+
@@A>?BBDDDC>@@ACCCCBCBCCDBCCCCBB@ACDD>FE@B=BDDDDBB?BDCCB?B?BBDD?C?BACBBBCA@=??@@@2@C?BABC>BBBB>@>>9>?;?@ABBC?AABABBBB>CAA?A<AAA@>@>>:@AAA7;;?===>>>A?AA>>>?:???=>>;>=BAAA@@@AA;?>ADD5B<?;<<<<<+;=9:90::=>>@A;<:08888(8@>??;?=AA;>>@@>>>=C<AA;;:?;?@A=@??@@@===AAAAAA@@<>>>??:::59993:><<>
@ATNG8:00492:02335
GATGGTAGCATCATGCATATCTCACCAGAAGATCAGGAACTCTAGAAGAATTCAGATTTTTAACACGAGAGTAAACGTAAAAAGAAGGTTTTACAAGACTCACGTTAACAATATTGCAGCAGTACGCACACAATCGAAGCGCAGTAAGGATGGCTAGTGTAACTAGCAAGAATACCACGAAAGCAAGAAAAAGAAGTACGCTATTAACTATTAACGTACCTGTCTCTTCCGAAACGAATGAGTACGTGTGCGACGTGTCTCCTACCATCGAATCCTCTTAGTCT
+
88;=?BBCACDCDDBBBCCBCCCCB?BCD@DCBBBC?B?BBBBBBB?BB>B@BAA>????.>?DBBACCBCBBB=?@9:;:;*<B>A@BEE;DBB?BBBBCBBBB@D?CB@CCC>AABAABCCCDDDDCCCB@CBBB?@?@CBBBD@EAC@@>@CCCCCCD?CCCABB?CA?BBB?BBA@@8?>?;?BBBB3BB?B>>>BBBBB@B@B@@@<A<@@CBB?BBBBBBA=?=A@?9@::6:BACCCEBBBBBBBBDBAA@CCC?BBC?BB>AA<AA;???<@@@??
@ATNG8:00493:02320
GATGGTAGGCGAGAGTGAGACGCAGTACTCATTCGTTTCGGAAGAGACAGGTACGTTAATAGTTAATAGCGTACTTCTTTTTCTTGCTTTCGTGGTATTCTTGCTAGTTACACTAGCCATCCTTACTGCGCTTCGATTGTGTGCGTACTGCTGCAATATTGTTAACGTGAGTCTTGTAAAACCTTCTTTTTACGTTTACTCTCGTGTTAAAAATCTGAATTCTTCTAGAGTTCCTGATCTTCTGGATATGAGTGACTCGTGCTACCATCGAATCCTCTTAGTCT
+
?:==;ECC?BBBBBCCCCCCDCBCBCCBCC99;:CDD>BC@B?BBBBCCB?BB?@??B89;CB?C@BCB@A@BA@<88999):A?CBBB=BCBC?BBC?@@<979BBB?BBBBB@B@;@>>:>;@@>>>888=A???:??AA?;;;;;A>>>;;<89:::?>;?<>>>???A==7;;BBB5B=D:==AAA/AA>>>5>>>;;;@@@@;>>=>/=:::>5;5;>=A@@@@AA<@<???@@@:=<A=AAAAA=?=???>>@<>>>AB=>>>@@<@A;?><8>@>>>
@ATNG8:00495:02332
GATGGTAGGCGACATACATACGCGCCAGAAGATCAGGAACTCTAGAAGAATTCAGATTTTTAACACGAGAGTAAACGTAAAAAGAAGGTTTTACAAGACTCACGTTAACAATATTGCAGCAGTACGCACACAATCGAAGCGCAGTAAGGATGGCTAGTGTAACTAGCAAGAATACCACGAAAGCAAGAAAAAGAAGTATGCTATTAACTATTAACGTACCTGTCTCTTCCGAAACGAATGAGTACCTCTCAGACGCTCGTCCTACCATCGAATCCTCTTAGTCT
+
::::=A@A@BBBBCCCDCCCCCBBB@CAA?BAAABB@B@CBCCBBB@BB?BAD@A>@@@@0@?CCCCCCGCCCC=CCCCDDD2CC@C@CCC:CCC@CBBCCCCAA>A@BC@CBC?CCBBBBCCCCCCDB@CCBDC@@<@B@A@BBB>B?CAA>BCCCBBCD@CCC@@@@BB@AAA<?==;;3???9?CFCC2CC?B::9BBAAB?B?A@@@;@=<?BCC@BCCCBBB@C=@@E>CBB@BBBBFBB@BBBBBBCBBABBBBB>BBB>>?>AA;AC;8:87;<<==
@ATNG8:00495:02363
GATGGTAGTGTCAGTGCTCGTCGTCCAGAAGATCAGGAACTCTAGAAGAATTCAGATTTTTAACACGAAGAGTAAACGTTAAAAAGAAGGTTTTACAAGACTACACGTTAACAATATTGCAGCAGTACGCACACAATCGAAGCGCAGTAAGGATGGCTAGTGTAACTAGCAAGAATACCACGAAAAGCAAGAAAAAGAAGTACGCTATTAACTATTAACGTACCTGTCTCTTCCGAAACGAATGAGTACTGTATCTATGTGTGCGCTACCATCGAATCCTCTTAGTCT
+
:<<=AGCBBA<555;<<BBAB>@BB=@A?49>999@:>5>?@;<9>:>@?B?@@>???=<,<:;6600*099666/-//)/:::$//)/5===2=;;99;////----(/6::6;;=8;;::;;;=>>>?@@@??:=:998;788@?BA=@9=00*0>:7:??@;>=<;87/7;8<<8,3/////&///(/6889+96392226666616277::59955:;:=@AABBBB??:===3;00+000;>?>>>>>>A@@@BABBC899BCC?AAA@<59:6///99>@AA
@ATNG8:00454:02416
GATGGTAGGCGAGAGTGAGACGCAGTACTCATTCGTTTCGGAAGAGACAGGTACGTTAATAGTTAATAGCGTACTTCTTTTTCTTGCTTTCGTGGTATTCTTGCTAGTTACACTAGCCATCCTTACTGCGCTTCGATTGTGTGCGTACTGCTGCAATATTGTTAACGTGAGTCTTGTAAAACCTTCTTTTTACGTTTACTCTCGTGTTAAAAATCTGAATTCTTCTAGAGTTCCTGATCTTCTGGTGTCTGATCTGTATCACTACCATCGAATCCTCTTAGTCT
+
;5=C9@BB8?<A@:;;;=<<>>>>;;;;;;>@9@AAA<@A=@@;;:BB@@<@@;9;<@5?@BB>B?CBBBBB=8?<>?<?<,=<8978818?@B?BBB?BB59:A@?A;AABAA><>,//;7<7:==;;888;>>>@9:;;=>>?=====>>>>@::;;5;;0818>?>;:;::477;;;,<3:397;;:)<=887(65757777;;47777*7///9283;=<>>ADAAA=B=>>>@AB<AAA<A@@;;;==A????@=====>:;;;;A=AE<@@@:>>BBA
@ATNG8:00460:02389
GATGGTAGTGTCATATGAGAGTGTGTACTCATTCGTTTCGGAAGAGACAGGTACGTTAATAGTTAATAGCGTACTTCTTTTTTCTTGCTTTCGTGGTTATTCTTGCTAGTTACACTAGCCATCCTTACTGCGCTTCGATTGTGTGCGTACTGCTGCATATTGTTAACGTGAGTCTTGTAAAACCTTCTTTTTACGTTTACTCTCGTGTTAAAATCTGAATTCTTCTAGAGTTCCTGATCTTCTGGTATGACTAGTGTACTACTACCATCGAATCCTCTTAGTCT
+
<5:67<<<965==C666;A>;;<<<555<444.44<<2<<04.49///77)/////4:45544.5.55;;;;;;<4544444#498==@@6<977)/)//399)66<<<<9=669@B@@@CB?9>255999955.59997;555////--222,,,----(-93:.5555::=<<394444&46;5;;@@@+<<>>>266::=;;;@:2555&5<955.57;<8BB>>===29299459><C9949@@@BBBCB@@ABCCAAACG999A992992999:@:9:A
@ATNG8:00461:02373
GATGGTAGGCGTGTGAGAGTCTGCCCAGAAGATCAGGAACTCTAGAAGAATTCAGATTTTTAACACGAGAGTAAACGTAAAAAGAAGGTTTTACAAGACTCACGTTAACAATATTGCAGCATTACGCACACAATCGAAGCGCAGTAAGGATGGCTAGTGTAACTAGCAAGAATACCACGAAAGCAAGAAAAAGAAGTACGCTATTAACTATTAACGTACCTGTCTCTTCCGAAACGAATGAGTACTGCGTCTCACTCTCGCCTACCATCGAATCCTCTTAGTCT
+
8:=>?CDC>BBCCCEDA@@A@@:95)5A<:AACC;:8;=A@BBBCB@BC:;6;@@::;;;);=@@AAA???BBA9A>:9999(9>;>;@AA2:7A=?>8<B@<<>;?;9>9=::188?>@BC:?>ABAA?==9>C>=9557>><==5;6;>>=BBBB>>>>;>?==@@<9939@@;?A???8?AD?AAAA@2@>;@=>=???8838:>?>=9=:=888;8<<=;;;;9=7;;;1;CC@CBBB;;;;;;BB@ACCCBBBDCC@BBB?BBCCB?BB@BBB>BAAAC
@ATNG8:00461:02398
GATGTAGTCTCAGATAGTCTATAGTACTCATTCGTTTCGGAAGAGACAGGTACGTTAATAGTTAATAGCGTACTTCTTTTTTCTTGCTTTCGTGGTATTCTTGCTAGTTACACTAGCCATCCTTACTGCGCTTCGATTGTGTGCGTACTGCTGCAATATTGTTAACGTGAGTCTTGTAAAACCTTCTTTTTACGTTTTACTCTCGTGTTAAAAATCTGAATTCTTCTAGAGTTCCTGATCTTCTGGAGATATCATCAGCGAGCTACCATCGAATCCTCTTAGTCT
+
<BCBBBBAB;69@ABCBBBCBB@AACB99:A=@@@A:@B<B@BDCICCC@DBB==<B9=>;?<;:<<<==A<:<5444449#4:5:<==6=<==7;6<7<<;;;@>BB?CCCAAA>B99:C@B?BB<::?@B;@;592555:99;<<556;;;<=9=;;7:@==:>999?>>99245999&9;@;ABBBB,?=0000+00<AAABC;;::CCC19:9AB=@>@B<?::9C?@<??@@@BBB@C;;7;BCBBCBBBBBBBAAABBBD@BBABB?AA>BBB?B@AAC
@ATNG8:00461:02419
GATGGTAGTGTCAGTGCGCGTCGTCCAGAAGATCAGGAACTCTAGAAGAATTCAGATTTTTAACACGAGAGTAAACGTAAAAAGAAGGTTTTACAAGACTCACGTTAACAATATTGCAGCAGTACGCACACAATCGAAGCGCAGTAAGGATGGCTAGTGTAACTAGCAAGAATACCACGAAAGCAAGAAAAAGAAGTACGCTATTAACTATTAACGTACCTGTCTCTTCCGAAACGAATGAGTACGTGTGACGTACGTGAGCTACCATTCGAATCCTCTTAGTCT
+
44455;>>CBCCCBBBFCCAB?955.595.5=9<@<8=9>@???;A8A>9<8<<<33444$36;;8::;<888=6=466>==*66058==>2>>>9==6555544.4.4934557;<>:;;<>>>AB?999>;999C=@@AA?AAA5969A@<AB@?@???=BABBBC?@=6///(/////(/896BCCCC3AB?@;5522222+23578<:=7;<99945>>9>B=>><000*///(/6668778;999;;;<<<=B===<;:<433.37939:4885499888
@ATNG8:00464:02392
GATGGTAGTGCGTGAGAGAGAGACCCAGAAGATCAGGAACTCTAGAAGAATTCAGATTTTTAACACGAGAGTAAACGTAAAAAGAAGGTTTTACAAGACTCACGTTAACAATATTGCAGCAGTACGCACACAATCGAAGCGCAGTATGGATGGCTAGTGTAACTAGCAAGAATACCACGAAAGCAAGAAAAAGAAGTACGCTATTAACTATTAACGTACCTGTCTCTTCCGAAACGAATGAGTACTATAACTATCTGAGACTACCATCGAATCCTCTTAGTCT
+
5>>>?BBBBBAABCCDFCCC@B9994:CD?ICCBAB=A?ABBBBBC@BC?B>??@@@?=@+A?CBCABBCD@@A;ABBDDGG5@@>@ADFH;DCC@BBCBCCCCC?B@CC@CCC@CCB@BBBBCDDCBBBBC@CBBC?CBBBBAAABB?B8899B@@=>?B@BBABBB?AC?CCC=@ABBA5=8858BDDD/AA<@888ACCBA:@<AA??<?<?AB@@=@ABACBC@C?BBC>CBB?BBBCCCBBBBA?AA@@CAA@@@AACC?B@A@@<@A<:;:<@B;::
@ATNG8:00464:02410
GATGGTAGATACTCGCTGATACACCCAGAAGATCAGGAACTCTAGAAGAATTCAGATTTTTAACACGAGAGTAAACGTAAAAAGAAGGTTTTACAAGACTCACGTTAACAATATTGCAGCAGTACGCACACAATCGAAGCGCAGTAAGGATGGCTAGTGTAACTAGCAAGAATACCACGAAAGCAAGAAAAAGAAGTACGCTATTAACTATTAACGTACCTGTCTCTTCCGAAACGATGAGTACGTGTGACGTACGTGAGCTACCATCGAATCCTCTTCAGTCT
+
::::=A00;CBCB@>>>C>?>>>>>5><=7;;>A?@7:49A????B@BB?B@AAABBA@@/@39:8>>;==8781;7;9>@@+=<9<.999&9=>9@CCCBDB=B?B=BB@BCD@A@;:;999<@??;=B>=9>0009000=?CCC@C?B;;69BABCAAB>:::99:@CC?BBB>@===;3;/0,/8>>>0==:???=<66./(..3666274555557;;;<<<<69-333(33378;:::<>>=;;==;;;@<=888::995::::=6:?1870*//;0//
@ATNG8:00473:02390
GATGGTAGACACGTGTGCTCTCTCGTACTCATTCGTTTCGGAAGAGACAGGTACGTTAATAGTTAATAGCGTACTTCTTTTTCTTGCTTTCGTGGTATTCTTGCTAGTTACACTAGCCATCCTTACTGCGCTTCGATTGTGTGCGTACTGCTGCAATATTGTTAACGTGAGTCTTGTAAAACCTTCTTTTTACGTTTACTCTCGTGTTAAAAATCTGAATTCTTCTAGAGTTCCTGATCTTCTGGGTGTATCAGCGAGTATCTACCATCGAATCCTCTTAGTCT
+
4;=>?BBDEDDBABB;9;@BC@AADBBBBBAC@DCCC=BA=A?BBCBCEE?BACCD?B>ACBB?B@BBBBDAA@B>BBBBB1BC@CBBB>BBBA>A992:@3998>=A=BBBB>?;A<>>><@=BA@>>>>><@AAA:>>@@===AAAA@@<=>B:==@<@A<A<AAA@@@@@B<===DD;B=A;88888(8@::;1;;;;>??;;;=AAAA/A>>?B:=:=C=AAAB???=?<????>=8===?8==>AAAA@@@@=<>BBC>><>???A:==;??A<AA=>>
@ATNG8:00478:02390
GATGGTAGACATATCGTACTCTCTGTACTCATTCGTTTCGGAAGAGACAGGTACGTTAATAGTTAATAGCGTACTTCTTTTTCTTGCTTTCGTGGTATTCTTGCTAGTTACACTAGCCATCCTTACTGCGCTTCGATTGTGTGCGTACTGCTGCAATATTGTTAACGTGAGTCTTGTAAAACCTTCTTTTTACGTTTACTCTCGTGTTAAAAATCTGAATTCTTCTAGAGTTCCTGATCTTCTGGTGTCGTCTATCATGTACTTCCATCGAATCCTCTTAGTCT
+
CCCD?BBDCCBCCCCBBB@@CECCBBCCDC@?>@CFD=BA>A@CCCCABA?CBBBC?B????C?C>BBBBDCC:A8?==9=)=@;ABAC<>99:>ABA?BC<??@CCD?B??AA@@@:>>@:@=CC>>>A>>7>AAA9>>>>==>@AAAAA>>>A>888<BB>D<>>>??@@@@:>=ABB5B9=8;7666)7;777)//9///@>>=5;:;:.7ABAA<A<AA;AAAA@@@<@<???@=>:=?@<<;<BD@;:;A@@@=89//,/16==@E=??:>>A<AAA@@
@ATNG8:00483:02371
GATGGTAGGAGACACGTCGCACACGTACTCATTCGTTTCGGAAGAGACAGGTACGTTAATAGTTAATAGCGTACTTCTTTTTCTTGCTTTCGTGGTATTCTTGCTAGTTACACTAGCCATCCTTACTGCGCTTCGATTGTGTTCGTACTGCTGCAATATTGTTAACGTGAGTCTTGTAAAACCTTCTTTTTACGTTTACTCTTCGTGTTTAAAAATCTGAATTCTTCTAGAGTTCCTGATCTTCTGGTGTCGTCTATCATGTACTACCATCGAATCCTCTTAGTCT
+
::;=?BA@?ADCCCCA@@?@?>?@AACDBBBF@B;:;8;C?D@BBBDICC?BCCCC?B?BCCE@C?BAAACCBBB?BBBBB2A@9>9:9,7>;=8?==;?A>AABBCC?BBBBBBBB?BAA<@<@A>>>>@@=???@6;;;?9>;;;<@@@????:@>>;9:387<<>???B@B:=:=<<.<+/+/7999,33999)--3--(-797;;6>DDC.=677>9>8>>:>>@@???<A<@?<<//*/<;7:>===>?=::///9::;;;><A@@@B:/-*-,,),,,,,
@ATNG8:00484:02376
GATGGTAGAGTACAGTGTAGTAGACCAGAAGATCAGGAACTCTAGAAGAATTCAGATTTTTAACACGAGAGTAAACGTAAAAAGAAGGTTTTACAAGACTCACGTTAACAATATTGCAGCAGTACGCACACAATCGAAGCGCAGTAAGGATGGCTAGTGTAACTAGCAAGAATACCACGAAAGCAAGAAAAAGAAGTACGCTATTAACTATTAACGTACCTGTCTCTTCCGAAACGATGAGTACTGTATCTATGTGTGCGCTACCATCGAATCCTCTTAGTCT
+
:7//+/8;BBBCBBBBAAAB>A@;;29AA9>BA@<<9>-00?><=?<9838:>??BBBBB3A=???999@=>=>3//--666'--(/)///&/794;>996;<;95:8::5;<<8<A?@AABBCABA@@@AA<AA??6;:?<@>BB@C<C??5::98:;;?@AB@;?>;??6783599:::3:;=877889(9@=ABCA@A=8818=;;;A6;5:<;;<7<BAABCB?B?BCC>AAA:9:@@@ABBBDEBAABAAAABBBCBB><>@@@@:>><8989=A=::
@ATNG8:00486:02379
GATGGTAGTACATGATAGACGACACCAGAAGATCAGGAACTCTAGAAGAATCAGATTTTTAACACGAGAGTAAACGTAAAAAGAAGGTTTTACAAGACTCACGTTAACAATTTTGCAGCAGTACGCACACAATCGAAGCGCAGTAAGGATGGCTAGTGTAACTAGCAAGAATACCACGAAAGCAAGAAAAAGAAGTACGCTATTAACTATTAACGTACCTGTCTCTTCCGAAACGAATGAGTACGAGAGTCAGAGCAGAGCTACCATCGAATCCTCTTAGTCT
+
////)///6===?665::554:<9957:@;0//<<:;B@C@@@B0/+/:*//6744444$57==;@969>>BB666@@@@>+=>@D6;;;49@@;;:6;;9:54.4.44.444&33<<<<=@==B@@ABBB?BCBC?BBC@A@DC@A?A00,0===@@CC@DCCBBB@CB?B??<??><<6<87/78888(7<287AA?@779?B<>=A?8:583..-(---/<=@;@;>?A6;;<7;;>:::;@>??@AABBBBBCC@?<;8;6;;;;><;>875517@@BB
@ATNG8:00488:02417
GATGGTAGTGTCATATGAGAGTGTGTACTCATTCGTTTCGGAAGAGACAGGTACGTTAATAGTTAATAGCGTACTTCTTTTTCTTGCTTTCGTGGTATTCTTGCTAGTTACACTAGCCATCCTTACTGCGCTTCGATTGTGTGCGTACTGCTGCAATATTGTTAACGTGAGTCTTGTAAAACCTTCTTTTTACGTTTACTCTCGTGTTAAAAATCTGAATTCTTCTAGAGTTCCTGATCTTCTGGAGATATCATCAGCGAGCTACCATCGAATCCTCTTAGTCT
+
955=9>BBBBCBCCCCCCCBBBBBCB@@@B:;5<A@A;BB@FABABCCCC?AACBB@C@CCDC@C@CBBCC::;C<@?@??,?@=A@@A;@B@@=ABC@DD;=;CCCD@CCCCCCDD?CBB?C?CBCCBCBC@CCBB?B@@ACCBBBCBBDCAAA@DDD?BB>B>ADE@?@CCB?A@@@@8@=B;:::::*:CABC=CCDCCCCCCC<@@@@0ABBBCACACC@FCCCCCD?@?@BBCCC@CAA>BBCCCCCBBBCCCFAAACCB@BBBCB?BD@AAA@BDBAB
@ATNG8:00491:02378
GATGGTAGATATATGCACGCTCTACCAGAAGATCAGGAACTCTAGAAGAATTCAGATTTTTAACACGAGAGTAAACGTAAAAAGAAGGTTTTACAAGACTCACGTTAACAATATTGCAGCAGTACGCACACAATCGAAGCGCAGTAAGGATGGCTAGTGTAACTAGCAAGAATACCACGAAAGCAAGAAAAAGAAGTACGCTATTAACTATTAACGTACCTGTCTCTTCCGAAACGAATGAGTACTGTATCTATGTGTGCGCTACCATCGAATCCTCTTAGTCT
+
><44.4:AAACCCCCCCCABAGCCC?BBC@CCBBBB@B@@@A@?@B@AA>A<??9979:>)@=AA=BBBAA?@@8=;<9999):>8=8<<<.@@B>BABBIEFBB@BACB@DCC?BCCCDDBBCCCCCCCCC@C@A@@BBCCCBCC?C?@9;:;CCDCBBC?BBCCCB@CC?CCD=A@999+9=?;====<,>@=@ACAAACBB?C?B@AB<A<>>BCB@BBABB;:5:=@@@<A??;?AAAABBBBBBBBCABBBBAA>999AB=@BA9828;5:<>;@B@@>
@ATNG8:00493:02404
GATGGTAGTGTGTCTCTGAGAGTAGTACTCATTCGTTTCGGAAGAGACAGGTACGTTTAATAGTTAATAGCGTAACTTCTTTTTCTTGCTTTCGTGGTATTCTTGCTAGTTACACTAGCCATCCTTACTGCGCCTTCGATTGTGTGCGTACTGCTGCAATATTGTTAACGTGAGTCTTGTAAAACCTTCTTTTTACGTTTACTCTCGTGTTAAAAATCTGAATTCTTCTAGAGTTCCTTATCTTCTGGATAGCGACGCGATATACTACCATCGAATCCTCTTAGTCT
+
/::;@AAABB9:5<=<<@<A?@@@>@;;:>;;4;@AB=BB@C@CBBBBDD>;;;;;;):9=<@C;A>ACC@@00*0>8=====+;;6;;FF>CCBBABCD?CB:;;BCCGACCCCCCDC@BBA>B@BBBBBBB>A=AABB?BCBBBBCDCCCBBBCCC@;;<@CC?C@CBCBBBBFD>E;;;;.;;A=A@A@@,A@CCC<BAAAAABA@@2::::':99:@>B?BB?@@@;;;B?B?B@BAAA=@@CABBBBBCCCBBAAAAAABCCC@DDC@?<?A;??B?BB@::
@ATNG8:00493:02405
GATGGTAGACATATCTTACTCTCTGTACTCATTCGTTTCGGAAGAGACAGGTACGTTAATAGTTAATAGCGTACTTCTTTTTCTTGCTTCTGTGGTATTCTTGCTAGTTACACTAGCCATCCTTCTGCGCTTCGATTGTGTGCGTACTGCTGCAATATTGTTAACGTGAGTCTTGCAAAACCTTCTTTTTACGTTTAACTCTCGTGTTAAAAATCTTGAATTCTTCTAGAGTTCCTGATCTTCTGGGCTGCGCTGATATGCGCTACCATCGAATCCTCTTAGTCT
+
//:;:@A@B@@ACHDEACCBBBBBBABABBAA=A>>?9@A?@?BCCCAAA?BD?@?AC>A@BB7A794:AAAA@@;87333$396832,222786::>6<=0572557/569875=>4:;A5:08899999:;;=@:A>>>?@?>>>?@@=;;;388@;??<>;?@=;;;>==5876==/>8=8<?>>>/===?>0:5875?@ABCB<ABCB/>8/*/<(/*/:6:<;==<?;A<??==;;3666;06///999;===<:6-----*-338949A=A>=:=>:::
@ATNG8:00497:02394
GATGGTAGCGCGACGAGCGTAGACCCAGAAGATCAGGAACTCTAGAAGAATTCAGATTTTTAACACGAGAGTAAACGTAAAAAGAAGGTTTTACAAGACTCACGTTAACAATATTGCAGCAGTACGCACACAATCGAAGCGCAGTAAGGATGGCTAGTGTAACTAGCAAGAATACCACGAAAGCAAGAAAAAGAAGTACGCTATTAACTATTAACGTACCTGTCTCTTCCGAAACGAATGATTACGATGAGATCTCGTGTGCTACCATCGAATCCTCTTAGTCT
+
44;;5;;CBBBCCCCCCCCCCCBBB=BBB@BBCDCC@C?BBAAA@@=?B?B?DB::8CCD1C?BBBBBBBBFDD=9:;BBBD2AC>D5;;;.;BB>BACCABDCB?CACB@BBB?BADDCBBBCCCDCCBBC@CC;:;;CEDCBBC?FAC:::;CABABBC@CCCBCB@BB?BBB@CCBCB=A::9:CCCD3BB@B>>>CBAAA8;8;AAB<?:?ACCC@CB@@?;;59:>@A=AAA?ABBC?CB???BAAABCB:99AAAACCBAB@@?@=AA<;;;=AB>>=
@ATNG8:00499:02378
GATGGTAGTAGTACACTAGTCATACCAGAAGATCAGGAACTCTAGAAGAATTCAGATTTTTAACACGAGAGTAAACGTAAAAAGAAGGTTTTACAAGACTCACGTTAACAATATTGCAGCAGTACGCACACAATCGAAGCGCAGTAAGGATGGCTAGTGTAACTAGCAAGAATACCACGAAAGCAAGAAAAAGAAGTACGCTATTAACTATTAACGTACCTGTCTCTTCCGAAACGAATGAGTACGTGTGACGTACGTGAGCTACCATCGAATCCTCTTAGTCT
+
AAAA?BABBBBBBCB=>CGCCCBBB@BEI@BAAABB?B@CCCBBBD@CC@C@DCAAACCC1C=AACCFC@@99:5:?@EEDD0BC@E@BBC;BCC@CCCCAAB;;7:>@>;@@@<@B@@@BLLHFCCCCDDE?@@AC@BACCA@???B@A@@?@DDCBBDE@A???BB?BD?BBC99:CCD;AAA<@@@@@/@@>9::BBB@@A;>:;;;=8=:>BCBB@CCBBBAA=>;===6=::3:AB@AACCAABECCDDCCBACABABBC@AACAC@BA?AAA>ABAAA
@ATNG8:00451:02455
GATGGTAGTGTGTCTCTGAGAGTAGTACTCATTCGTTTCGGAAGAGACAGGTACGTTAATAGTTAATAGCGTACTTCTTTTTCTTGCTTTCGTGTATTCTTGCTAGTTACACTAGCCATCCTTACTGCGCTTCGATTGTGTGCGTACTGCTGCAATATTGTTAACGTGAGTCTTGTAAAACCTTCTTTTTACGTTTACTCTCGTGTTAAAAATCTGAATTCTTCTAGAGTTCCTGATCTTCTGGTATACACACTCGCTCGCTACCATCGTAATTGCCGAAGTCT
+
CCDE@DAAACCCCCCCBBFGECCCCDDCCCCC?BBBD7:9@D@DCCABCCGDCBBB6;5;A@B=@;@@@BCDDCDADDDDD5BB=A;;;0;@@BBCB?CD:;;BBBD;<<CCBBBB>AAA>B?BBBBCBBC?A@BB=BCCCCAABCBBBB@A@B>BBB=@@?A?BBBCC@A@B?@>@@@4@9@=A@@AA0@AAAD9;;BA@ABBAA4:999$9?599@C?BB?CCBBA??;>:>>>A@@=??B9:959999;;;?;>>=5558717--,**(*(*,(,20-55:
@ATNG8:00453:02429
GTTGGTAGCACGAGTCACTCATATCCAGAAGATCAGGAACTCTAGAAGAATTCAGATTTTTAACACGAGAGTAAACGTAAAAAGAAGGTTTTACAAGACTCACGTTAACAATATTGCAGCAGTACGCACACAATCGAAGCGCAGTAAGGATGGCTAGTGTAACTAGCAAGAATACCACGAAAGCAAGAAAAAGAAGTACGCTATTAACTATTAACGTACCTGTCTCTTCCGAAACGAATGAGTACTATGTAGAGCTCTATACTACATCGAATCCTCTTAGTCT
+
DD9C?BCCCBBC=DCBBBCCCBBCB?BCC@CCCB::;;AHGCCCCD@BB@B?BACDCCCC3C?BBBACCCCCCC>BBBCDED5BB?B@FHE9CCFABBCBBBB@@=@?BB?BLL?A@CCCCDCCCBBBCCCC?BBBC?A@AACCAB>B>B@@>ACCCBDCB?BBBBBB?BC?>>?<>>ABA9???>?BDFD2CC?BBB>???AA<?;>>>B:=:=>BBB?BC@@?AB<?=?BC>DCC>BABBBBBBBBABBBBBAAAA>>>>>=>@@A=>8<<66669>A999
@ATNG8:00459:02447
GATGGTAGGCGACATACATACGCGCCAGAAGATCAGGAACTCTAGAAGAATTCAGATTTTTAACACGAGAGTAAACGTAAAAAGAAGGTTTTACAAGACTCACGTTAACAATATTGCAGCAGTACGCACACAATCGAAGCGCAGTAAGGATGGCTAGTGTAACTAGCAAGAATACCACGAAAAGCAGAAAAAGAAGTACGCTATTAACTATTAACGTACCTGTCTCTTCCGAAACGAATGAGTACTATGTAGAGCTCTATACTACCATCGAATCCTCTTAGTCT
+
<;@>@A;@?B@@?>?>==CBCBBBC@CCC@<;:A;;4:9=?:;:<@:990349<9=9===':49?9??;CAAAC75599999'5=498<=>2<<B8<<A990<00,/5::3:0545<<=CBBBCCBBABCBB?BBCC?BB;:;AAA6;8;BB>BCDBBBAC?BAAA@@<9827<9276////&////6666'680888::==<A:<28577399>;A;;6;@;;;AB<@<@BD<@AF@BBCCAAA:::ABBBBBADC@?80/;<=-//<895<<97884;???>
@ATNG8:00459:02462
GATGGTAGTAGTACACTAGTCATACCAGAAGATCAGGAACTCTAGAAGAATTCAGATTTTTAACACGAGAGTAAACGTAAAAGAAGGTTTTACAAGACTCACGTTAACAATATTGCAGCAGTACGCACACAATCGAAGCGCAGTAAGGATGGCTAGTGTAACTAGCAAGAATACCACGAAAGCAAGAAAAAGAAGTACGCTATTAACTATTAACGTACCTGTCTCTTCCGAAACGAATGAGTACGAGAGAGCACACGTGTCTACCATCGAATCCTCTTAGTCT
+
?==:=@<AAB@@ADFCCCCCCCBBB@CCC?CBBB??<A?BBCCDCC?CD@C@BBBCCCCC3C@BBBBBA@@???7>?>AAB:BB@D?BBB<CCJ@CBCCCCC@?>A@BB?BCC@BBBBCCCCDBBCCABBC?BBBC>@@@@B@BB>B@CBB?ACCDCCCA?CCCABA?BB@AAA799@@@8@>?;====?.?>=B;;;BAA;:7:;>>AA<>;?AB;;7:@A@BBB@C@BAB=BBB@BBBBBCBBAABDA?B@B@@ADD=<<?@=AAAAA<@@<@@@<AA>>>
@ATNG8:00459:02464
GATGGTAGGACGAGCGTCTGAGAGGTACTCATTCGTTTCGGAAGAGACAGGTACGTTAATAGTTAATAGCGTAACTTCTTTTTCTTTGCTTTCGTGGTATTCTTGCTAGTTACACTAGCCATCCTTACTGCGCTTCGATTGTGTGCGTACTGCTGCAATATTGTTAACGTGAGTCTTGTAAAACCTTCTTTTTACGTTTACTCTCGTGTTAAAAATCTGAATTCTTCTAGAGTTCCTGATCTTCTGGGTGCGCTACAGTCTCTCTACCATCGAATCCTCTTAGTCT
+
;;<<=CAF@A?655899::::@<B=@>>=99616@@@7994424<;;<@@:99555.57<=;:.516;9;>;;7;<8<=@??+;;;4:<<=4<@@@5@9945<456;;=?A@A@CCBBC@@@A@C=BBBBBBCC=A;;;=BBBBB@@@A@@@BAACE@<<:@BB?C=@@;;;@AAB>B:;;;.9;@999999(:@ABC=C;;9CB:99?29999'9@@BB?B@CG@;;;;<:C@C=B:9;??;?:;;7:AACCCDDBCAAABBBCCC@BAA;;7;B?@;;9;AAAB
@ATNG8:00464:02428
GATGGTAGTGATACAGATCAGACACCAGAAGATCAGGAACTCTAGAAGAATTCAGATTTTTAACACGAGAGTAAACGTAAAAAGAAGGTTTTACAAGACTCACGTTAACAATATTGCAGCAGTACGCACACAATCGAAGCGCAGTAAGGATGGCTAGTGTAACTAGCAAGAATACCACGAAAGCAAGAAAAAGAAGTACGCTATTAACTATTAACGTACCTGTCTCTTCCGAAACGAATGAGTACTATGTAGAGCTCTATACTACCATCGAATCCTCTTAGTCT
+
@?BC@CCBBBBBDDDDCCCBBCDDD?BBB@CCCBBB@B@BBBAAAB?BC@D@BBABCCCD1B=BDCBBBCCBBB9BBCCDDD3CC@C?BBB;BDG@CCCCDCCCC>B?BB?AAC@BBBBBDDDDEBBBCCCC?CCBC?AABBDBBA?B@CBB@BBCDDCCC?CBBAAA?CC@AAB>@@?@?8@?=9=@@@@2AA?BBAABBAAA;?<????:=9=ACBB@BBCCCCB?B?BBD>CAA>AAABCBBAABBBCBBBDB>>@@@>==A;AAB==9<<6<<<9>B>>>
@ATNG8:00469:02456
GATGGTAGACATATCGTACTCTCTGTACTCATTCGTTTCGGAAGAGACAGGTACGTTAATAGTTAATAGCGTACTTCTTTTTCTTGCTTTCGTGGTATTCTTGCTAGTTACACTAGCCATCCTTACTGCGCTTCGATTGTGTGCGTACTGCTGCAATATTGTTAACGTGAGTCTTGTAAAACCTTCTTTTTACGTTTACTCTCGTGTTAAAAATCTGAATTCTCTAGAGTTCCTGATCTTCTGGATATGAGTGACTCGTGCTACCATCGAATCCTCTTAGTCT
+
::=>@CCCCBCBCDAA@CCCCBBBCCCCCCBA?ABAB>BD?C?BBBBCAA>ACCCC=B>AABB?B=@BB@@BCCC<AABBB3A?8?556(8=<>?DFC@BB<??BCB@;>AAA?>??9>>A:?:>@>>;;;<;CDAA:??@@===>AAAAA?<;;:>>>;??;?;?>><>>@@A<@@AAA6A<?:::999+:A<<<5<;:888A===18888(8=>==:>=BAB???>>><?<?AABBB:==A<AA@@@==<@AAAAAAAAA>>:>AAAA<AA;;;;7;;;;;
@ATNG8:00470:02442
GATGGTACGCACACGAGATCTCATCGTACTCATTCGTTTCGGAAGAGACAGTTACGTTAATAGTTAATAGCGTACTTCTTTTTCTTGCTTTCGTGGTATTCTTGCTAGTTACACTAGCCATCCTTACTGCGCTTCGATTGTGTGCGTACTGCTGCAATATTGTTAACGTGAGTCTTGTAAAACCTTCTTTTTACGTTTACTCTCGTGTTAAAAATCTGAATTCTTCTAGAGTTCCTGATCTTCTGGGCAGACTCTCACACGCCTACCATCGAATCCTCTTAGTCT
+
:://+////9:::-////::;566<:;;=;;;<7>9@?59<4;6;?@@BBBC@CCBC9@7@>=<:B:=<<===<<;6====?+::4889;189;<7?;@>@@=BBB>>>?C777A?;=32599:1788555774:;9;.22:::255977985---(--.28:6;58889866552555==-73;999;<;)89766)5;;<;=?>:<06555'266663738A4<=997776;5:@::;B=C;;;1;;:88/66///33770///59533737<-//75989>A
@ATNG8:00478:02466
GATGGTAGGACGAGCGTCTGAGAGGTACTCATTCGTTTCGGAAGAGACAGGTACGTTAATAGTTAATAGCGTACTTCTTTTTCTTGCTTTCGTGGTATTCTTGCTAGTTACACTAGCCATCCTTACTGCGCTTCGATTGTGTGCGTACTGCTGCAATATTGTTAACGTGATTCTTGTAAAACCTTCTTTTTACGTTTACTCTCGTGTTAAAAATCTGAATTCTTCTAGAGTTCCTGATCTTCTGGTGTCTGATCTGTATCACTACCATCGAATCCTCTTAGTCT
+
77779=8;69555<;<666C==;;5:995555.544;045057<======466A<<=D>00/=4>;CABA>>><:555999*445:<<=2;455.55<.55.55;:4526>@@BAA@4999498@@B@CCCC?B@??<ACCBCAAAA@A@AAB;;6;?@=@?9?;@@AA@@=BB966@??2>7;;99999(:B@AB=C??>;55555.5555$44::<8=<@A;>C????A<@?A@>?::49<?9AB;;;@@BBCBBBA=00000*000/4.44.0886-----
@ATNG8:00479:02439
GATGGTAGAGTACAGTGTAGTAGACCAGAAGATCAGGAACTCTAGAAGAATTCAGATTTTTAACACGAGAGTAAACGTAAAAAGAAGGTTTTACAAGACTCACGTTAACAATATTGCAGCAGTACGCACACAATCGAAGCGCAGTAAGGATGGCTAGTGTAACTAGCAAGAATACCACGAAAGCAAGAAAAAGAAGTACGCTATTAACTATTAACGTACCTGTCTCTTCCGAAACGAATGAGTACGAGAGAGCACACGTGTCTACCATCGAATCCTCTTAGTCT
+
=:9526=CEGBBBBBBCDEDDEC@@>@CDACCCCAA>@?BCBBBBC?CC?D?AAAAACCC3B?BBBBBAA@=>?8>?@@DEE5CC?=19994:BB?BCBBCBCBB@B@CC@CCC=A@CBBBCEDDCCCBBBB@ECCC>A@BBCBBB>B=B@@<@AAAACAA>ACCBBA?DD>AAB@CBBAA:AA@<@@AAA2ABAF;;:AA@@>=A;AAAA8;4:?A@@=@CCBAAA@D>A@B>BCC?BBBBBBBBBBBCBBAAAACCCC<<=@@<@:::A:<==>>=<@@>>>
@ATNG8:00479:02449
GATGGTAGCAGACGTGACAGAGCGCCAGAAGATCAGGAACTCTAGAAGAATTCAGATTTTTAACACGAGAGTAAACGTAAAAAGAAGGTTTTACAAGACTCACGTTAACAATATTGCAGCAGTACGCACACAATCGAAGCGCAGTAAGGATGGCTAGTGTAACTAGCAAGAATACCACGAAAGCAAGAAAATGAAGTACGCTATTAACTATTAACGTACCTGTCTCTTCCGAAACGAATGAGTACAGAGAGTACGATATGTCTACCATCGAATCCTCTTAGTCT
+
B>?;9B<BBBCCCBBBBCDFDCCCC@BBD@BACC@@>A?AACBCBB?BC?B?BBBBBBBB3BABBBBBBBBAA@9?=>?@@@,@A<@<@@@7@CC@EDBBCCD;;;<HMM@BBC?BBBBBBCCDCBBBCBBB?CCCC?BBBB?>>B9?=A9:7;CCBCCBB?BBBCCC?BB?BBF:::DCA9A9939=<<2=9949??B>>BCD@D?BCCD@C@BBBAA?AAABCCD?A?ABB>BBC<>>BBABBCBBBBBAAACBBB@==@@@>:>?AAA:>?;???<>A@>>
@ATNG8:00480:02425
GATTAGGCACTGCGCACACATCCCAGAAGATCAGGAACTCTAGAAGAATTCAGATTTTTAACACGAGAGTAAACGTAAAAAGAAGGTTTTACAAGGCTCACGTTAACAATATTGCAGCAGTACGCACACAATCGAAGCGCAGTAAGGATGGCTAGTGTAACTAGCAAGAATACCACGAAAGCAAGAAAAGAAGTACGCTATTAACTATTAACGTACCTGTCTCTTCCGAAACGAATGAGTACACATCGTCGTGTCGTGCTACCATCGAATCCTCTTAGTCT
+
BAC;CC@CBA@ADCCBCCCCCDF>CBB?BCCCCC>CACCBCCCD?AA=B?CCC?????1?ACGDCBB?A998-8>9;::;*;C>F5;;;.;CC?D@CJDDGA@?@>AB?BBB@CCDAAACCCBCAAAB>=:=BBC@CB@AABCD@B?BBB?BAABBBBB>BBBB@@>@A?@AB?BBBBC>BA?:9888*9<9>AAACBBBB@B@BBAC?C@BBBBB@CA?A=;>;A;65515BC@CBBB::;@?BBCBCBBBBABBBBBBCC@BBCAA?BC@CBB@BAAAB
@ATNG8:00483:02431
GATGGTAGCTCTGCTCTGACTCTCGTACTCATTCGTTTCGGAAGAGACAGGTACGTTAATAGTTAATAGCGTACTTCTTTTTCTTGCTTTCGTGGTATTCTTGCTAGTTACACTAGCCATCCTTACTGCGCTTCGATTGTGTGCGTACTGCTGCAATATTGTTAACGTGAGTCTTGTAAAACCTTCTTTTTACGTTTACTCTCGTGTTAAAAATCTGAATTCTTCTAGAGTTCCTGATCTTCTGGGTCTACGCTCGTCGCGCTACCATCGAATCCTCTTAGTCT
+
48;=?BBDEDCC@@@BBBBCCCCCCCBBBC;;6;@@@;AF@D@GGDDDCC@CCCCC@C@BBCD@C@DBBBFCDDC?BBAAA2BC@BCBC;A@@C?BAB@BB9;;ABAB?BBCCCDCD@BBCAC@CC@A@BBB?BCBC@CCECCBBBDBBBBACCC?@@@?AA?A?AABBAABIH@CCBBB<CGJACCCCC1AACCC>CCCCCCCCBB?CCCB3;;;BB@C@BB?BBCCCAA?B?BBBBBA<@@A@;A@@A@A@CDCDDBBBBBBA>A@@::59A=@@A=ABBBB
@ATNG8:00484:02439
GATGGTAGACATATCGTACTCTCTGTACTCATTCGTTTCGGAAGAGACAGGTACGTTAATAGTTAATAGCGTACTTCTTTTTCTTGCTTTCGTGGTATTCTTGCTAGTTACACTAGCCATCCTTACTGCGCTTCGATTGTGTGCGTACTGCTGCAATATTGTTAACGTGAGTCTTGTAAAACCTTCTTTTTACGTTTACTCTCGTGTTAAAAATCTGAACTCTTCTAGAGTTCCTGATCTTCTGGGTGCGCTACAGTCTCTCTACCATCGAATCCTCTTAGTCT
+
:<=>@CCCCBABBBBCCCCCCCCCCDJCCB@A>@CAC;@@?@?BDBBBCC@CAAAB?B@BBBA>B?ABBBBBBBB?BBCBC1A@;>7//'/00/5;==:@C?AAABBA<@>===@AA:@@A:@:@@@><><?;@@@@:>>>=>>>>>>>A?>;;><;>=;??=C=>=<AAAA?@;@AAAA5A<A<@@???.?A>?>9?@A???@>==;ACAC/A@@@@<;:<C<??@C>>><@<@AAA::7;@AA::::BA?A@@@@@AAA@@>>9><>>>;?B;>>A;AA@@@
@ATNG8:00484:02466
GATGGTAGTGCGTGAGAGAGAGACCCAGAAGATCAGGAACTCTAGAAGAATTCAGATTTTTAACACGAGAGTAAACGTAAAAAGAAGGTTTTACAAGACTCACGTTAACAATATTGCAGCAGTACGCACACAATCGAAGCGCAGTAAGGATGGCTAGTGTAACTAGCAAGAATACCACGAAAGTAAGAAAAAGAAGTACGCTATTAACTATTAACGTACCTGTCTCTTCCGAAACGAATGAGTACGAGAGAGCACACGTGTCTACCATCGAATCCTCTTAGTCT
+
@@A>?DBBBCBBCCCBBCCCCCCCC>CCC@CBBB:::;@BBDAABC?AA?C?ABBBBBBB3C@BB@@@ACCCCC=BAAACCC1CE@C<@@@9@BB?BBCCCCCBB?B@CB?BBB?BBCCCCCCECCCCBBBC?BB??<@@@@BCBB@B?C;;7;BBBBCCC@BBBBBB?BB????=AAAAA<BBB?BBBBB5BC@CBBBBBCDC@D@CBBB?A?@@A::6:ACCBBB?B?BAC>CBB?999BAAAB@@@BBA@@BABDCCBAA>><>>==D<AA<>>=<?@@@@
@ATNG8:00485:02437
GATGGTAGCTCGCTGATGATATCTCCAGAAGATCAGGAACTCTAGAAGAATTCAGATTTTTAACACGAGAGTAAACGTAAAAAGAAGGTTTTACAAGACTCACGTTAACAATATTGCAGCAGTACGCACACAATCGAAGCGCAGTAAGGATGCTAGTGTAACTAGCAAGAATACCACGAAAGCAAGAAAAAGAAGTACGCTATTAACTATTAACGTACCTGTCTCTTCCGAAACGAATGAGTACGAGAGAGCACACGTGTCTACCATCGAATCCTCTTAGTCT
+
@CAB@BBCCCCABADDDB@@CCCCB=BDFABBBBAA>B@BCADDCC?AC?C=AACCCCCA2A?AAAABBCC@?>8>;>?@BB3BB?B<@@A9ACFEFBBBDECBB=@<@A=AAA?BBBBBBDDEDDDD@@BC@CBBB@BBBBBCBB@C@B:;;BBCCDCCAAAACCC@CC@AAA;?>>=<3=<=8<=<=?.?A?B?@;@@@>><><?ABE7;7;BBAA>AAAAAAA=A?BDG>FBB?AABCFCCAAABCCBBAAAACCCCCA@@<@>>=A<AA=>@@;???@A
@ATNG8:00492:02454
GATGGTAGTAGTACACTAGTCATACCAGAAGATCAGGAACTCTAGAAGAATTCAGATTTTTAACACGAGAGTAAACGTAAAAAGAAGGTTTTACAAGACTCACGTTAACAATATTGCAGCAGTACGCACACAATCGAAGCGCAGTAAGGATGGCTAGTGTAACTAGCAAGAATACCACGAAAGCAAGAAAAAGAAGTACGCTATTAACTATTAACGTACCTGTCTCTTCCGAAACGAATGAGTACTGTATCTATGTGTGCGCTACCATCGAATCCTCTTAGTCT
+
@>@<>BCCBBCCCCCCCCCCCBBBC?CCC?CCBBAB?@;BABBBBB@CC@C@AAA@A@@A2C?BCCDDCCBA@@<@BCBDDD2CD@D<@@@9@BCACCECECCCA?C@CC@CCC=A@CCCCCCCCBBBBBCC@C@@@?BBABBAAB=B>AAA>ACCCCCCC?@@ABBC?BB?BBA:??999,9=<;==>>?.<A?B888AAA@@<@<A@CC:>:>>BCC@BBAABA@=A>AAA9A997:BBDEBBAABBBBBBBBBB??<@@@A@=AABBB=;;78879AC?>?
@ATNG8:00493:02454
GATGGTAGATATATGCACGCTCTACCAGAAGATCAGGAACTCTAGAAGAATTCAGATTTTTAACACGAGAGTAAACGTAAAAAGAAGGTTTTACAAGACTCACGTTAACAATATTGCAGCAGTACGCACACAATCGAAGCGCAGTAAGGATGGCTAGTGTAACTAGCAAGAATACCACGAAAGCAAGAAAAAGAAGTACGCTATTAACTATTAACGTACCTGTCTCTTCCGAAACGAATGAGTACACACTCTCATATGACACTACCATCGAATCCTCTTAGTCT
+
<<==@BCBCA@AACCCECCBBCCCC8;;A=@CCBBB@B@BBBBBBB@BB?B@AAAAADDC3C>AABBBBBD>>>7<>9:;;;*;@=@5:::49@A?CCBCIDCCD@C@@@>@BE?BBCCCBBBCCFDCBBBB@BCCD@BBBB@@?C?B?CBC@CCCCCCEC?AAACCC@CD@999>AA@@@99:9;9::::(9@?CBBBB@ABC8;8;?AA:>:=AC@@>@CAAABB?B?CBB>BBB?BBBBBCC???AABBDB@@AAAACCCCC>BBBBB?BB?BBB?BBCCD
@ATNG8:00495:02425
GATGGTAGGCGAGAGTGAGACGCAGTACTCATTCGTTTCGGAAGAGACAGGTACGTTAATAGTTAATAGCGTACTTCTTTTTCTTGCTTTCGTGGTATTCTTGCTAGTTACACTAGCCATCCTTACTGCGCTTCGATTGTGTGCGTACTGCTGCAATATTGTTAACGTGAGTCTTGTAAAACCTTCTTTTTACGTTTACTCTCGTGTTAAAAATCTGAATTCTTCTAGAGTTCCTGATCTTCTGGCGCGTATGTATGTCGCCTACCATCGAATCCTCTTAGTCT
+
:<@=@BCD@DAA@BC=CCFIBCCCCBBBCCAA?@BBB>BC@D?BBBCCCC?CCCCD?B?ABBD@B?BBAA???BC>AABAA/??;??BD<?@CB=>?B@CC?B@ABCD@BBAABCAA<?@?<@<@@>=>>>><ABAA9==@@>>>===EBA:::>:888<>><>=BBA?>>>@B<?====2=:><>ADDD/>>AAC;A??AAA>=>A8<=<=.=<==C<@<@A;??@@B@@<@:>=AA>>;>??=:;;AA=>=BB???@@@5:::3::;=?=CC7;;@<@==@=
@ATNG8:00495:02439
GATGGTAGCGCATATCAGCGCAGCCCAGAAGATCAGGAACTCTAGAAGAATTCAGATTTTTAACACGAGAGTAAACGTAAAAAGAAGGTTTTACAAGACTCACGTTAACAATATTGCAGCAGTACGCACACAATCGAAGCGCAGTAAGGATGGCTAGTGTAACTATCAAGAATACCACGAAAGCAAGAAAAAGAAGTACGCTATTAACTATTAACGTACCTGTCTCTTCCGAAACGAATGAGTACGAGAGTCAGAGCAGAGCTACCATCGAATCCTCTTAGTCT
+
7:77;@/0;CBCCBBBCCCCBBABB=BCCACCCBBB@B@CCBDCCC?BC@B@BBBCCEED5B@BCCCCCCCCCC>BBBBBBB5BC?D7::;7;CCAGCCCCCE:9;;@CB@CBB@CCCBCCCBBBBBBBCCE@CBBB@CCCCCC??>A@DAA>@BBBBBBB@CCBC@@=@C?DBC?BC:::,99919AAAB3BB>AABBBBBCB?B?BEBA7;6:ABBB@BBCBBCBAE@BBB>BBB?BBBBBCCBA@@BABBBBBCBCBBCCBB?ACCED@>><;;:<ACBCA
@ATNG8:00495:02461
GATGGTAGTGTCAGTGCGCGTCGTCCAGAAGATCAGGAACTCTAGTAGAATTCAGATTTTTAACACGAGAGTAAACGTAAAAAGAAGGTTTTACAAGACTCACGTTAACAATATTGCAGCAGTACGCACACAATCGAAGCGCAGTAAGGATGGCTAGTGTAACTAGCAAGAATACCACGAAAGCAAGAAAAAGAAGTACGCTATTAACTATTAACGTACCTGTCTCTTCCGAAACGAATGAGTACTACTCTCAGAGACACACTACAATCGAATCCTCTTAGTCT
+
@<<=@BBDCCCBBDCCDCCCBBBBB@DCC@CCBBBD@C?AADCCCBBAD?C?C@ACCCCD2D@DCBABCCCCCC>BCBBBBB5BC?D;AAA9@AB@CBBBCCC@?<@@DC?CAB?ABBBCCBBBBBEEBBBC@DCCC?CAAABBBC?B?B??<?BBBCABB?BBBBBB=AB@A@A?BBAA?9>>>9>BBBB3BC?C>>>BDE@@:=:=@@@<><>BCBB@BBBBBAB?B?AAF>EAA>ACCBCCBBACCDCCCB@AABDCBBBB@?=???B==>:;;:;@CBBB
@ATNG8:00499:02439
GATGGTAGATATATGCACGCTCTACCAGAAGATTAGGAACTCTAGAAGAATTCAGATTTTTAACACGAGAGTAAACGTAAAAAGAAGGTTTTACAAGACTCACGTTAACAATATTGCAGCAGTACGCACACAATCGAAGCGCTAGTAAGGATGACAGTGTAACTAGCAAGAATACCACGAAAGCAAGAAAAAGAAGTACGCTATTAACTATTAACGTTAACCTGTCTCTTCCGAAACGAATGAGTAACACACTCTCATATGACACTACCATCGAATCCTCTTAGTCT
+
489:5;<BB@@ACBABGCBBCCBBB>@AA?A@@>AB@C@CCAAABA?@A=@=?@@@@AAB2B?AEBABABBBFB=A@99999'93/36<==143616526?>>?@<?<@A=>>><>?>>?@@@@;8;A@@@B;?>?>=99;---4--(-,2333....3385:999AB@DC?BA@:;=;8:1://+/9899+895>252:9555.5.57754947//(/(/056669//*/.33>19:::/--5--(-//8796>888>>>@>>=6676;:?AA?BC?BCD?CCBB@
@ATNG8:00451:02471
GATGGTAGAGTACAGTGTAGTAGACCAGAAGATCAGGAACTCTAGAAGAATTCAGATTTTTAACACGTGAGTAAACGTAAAAAGAAGGTTTTACAAGACTCACGTTAACAATATTGCAGCAGTACGCACACAATCGAAGCGCAGTAAGGATGGCTAGTGTAACTAGCAAGAATACCACGAAAGCAAGAAAAAGAAGTACGCTATTAACTATTAACGTACCTGTCTCTTCCGAAACGAATGAGTACATAGATATACGTATAGCTACCATCGAATCCTCATTAGTCT
+
:9997@=>@BBBACCCGECBA=:;;49BD@CCBB@@=@>@CEA@AB?BA?B?BCA?@@@@2@=?@>>??AA???8?@AABBB5BI@I?AAA9ACCBCDCCCBBBC?B@AB@CCC?AAABECECCCCCBBBCC?BBCB?CBBBAAAB>B?BAB@BBBBBCBB?BCCCCC?BB?AAA>AA??=5<==9=>>@A2@B??888AAAAA7;8;@BB<>;>ACAA?ACA@AAA>A@BCC>B9979@BBCDBBBAAAAA<;=:655::::77177755///(////(/388=
@ATNG8:00453:02471
GATGGTAGCACACGAGATCTCATCGTACTCATTCGTTTCGGAAGAGACAGGTACGTTAATAGTTAATAGCGTACTTCTTTTTCTTGCTTTCGTGGTATTCTTGCTAGTTACACTAGCCATCCTTACTGCGCTTCGATTGTGTGCGTACTGCTGCAATATTGTTAACGTGAGTCTTGTAAAACCTTCTTTTTACGTTTAACTCTCGTGTTAAAATCTGAATTCTTCTAGAGTTCCTGATCTTCTGGATACACTCATGTGCACCTACCATCGAATCCTCTTAGTCT
+
//::;@AAABBBAAABBAA:;9665<AABB;;4;BBB=BC;@=AA@BCDBACBCBC@JACABB@F?BBBBBBBBB?BBCCF3BB>AABB=BABB?BBA=AA>>??B@A>BBAA?>?A=A=A<A=AAA@?>>><A???<A@@>A>>>?@@@AA@@@8<;:6;=<@<?@?;<<??C<=>>DD5>;>7;;DDD/CCBBB8=:;;;==?===0877(8:::91919;4;>?::8>;A;@?@@AA:==B;@@@@A<<86///==<<799959666=9=927::///===
@ATNG8:00454:02476
GATGGTAGACACGTGTGCTCTCTCGTACTCATTCGTTTCGGAAGAGACAGGTACGTTAATAGTTAATAGCGTACTTCTTTTTCTTGCTTTCGTGGTATTCTTGCTAGTTACACTAGCCATCCTTACTGCGCTTCGATTGTGTGCGTACTGCTGCAATATTGTTAACGTGAGTCTTGTAAAACCTTCTTTTTACGTTTACTCTCGTGTTAAAGATCTGAATTCTTCTAGAGTTCCTGATCTTCTGGTCTACTACACTGTACTCTACCATCGAATCCTCTTAGTCT
+
/9:;@AA?CCB;;6@C>CCCCBBBCCBBBJBB?ACDD?DD?B?CCBABAA>BACCD>B>AAAC?B?CBCBCCBBB?AAABA2BA?B>==:?@@A=@982:=389777728BB@A?;;7;??<@<@ADAAABB;A>>><@@@@?==<<<<>=999<89::;@@<@=>>>?BCAAA:>==>=2=<A;>>@@A/@A>>>7>>???@@???:<=6=><:;;A=A===:=@@A@?>=B<AA;;:A4:9<8<=@@C@@@@@?????????C<>>>>>;@@<@??<ABA::
@ATNG8:00454:02483
GATGGTAGAGTACAGTGTAGTAGACCAGAAGATCAGGAACTCTAGAAGAATTCAGATTTTTAACACGAGAGTAATCGTAAAAAGAAGGTTTTACAAGACTCACGTTAACAATATTGCAGCAGTACGCACACAATCGAAGCGCAGTAAGGATGGCTAGTGTAACTAGCAAGAATACCACGAAAGCAAGAAAAAGAAGTACGCTATTAACTATTAACGTACCTGTCTCTTCCGAAACGAATGAGTACGAGAGAGCACACGTGTCTACCATCGAATCCTCTTAGTCT
+
>AB>@BBBCBCBBCCCCBBBCCCCC?BBB@DBBBCC@C@BBBCCBB?CC?B?CCBCCCAA2A?CCCAABBB==:<@>=====.=A?B@BCC9AAA?CCCBBB@AA=A>BB?>>A7?=>>BBBBCCCCDDBCC@CBBB?BBBBBBBA?CADBB?BCDCBBCC?CACBBA>BB@BBB987<;;3>=?9>CCCC3CC?B???DDDBB?B?@???<>;>@CBB@BBBBCCC@D@ABC=DDD?CABBBBBBBBBB@@@BBBBBAB@@@BB?B@@@B>BB?A>>7;>>>>
@ATNG8:00458:02516
GATGGTAGAGAGACTGTAGCGCACCCAGAAGATCAGGAACTCTAGAAGAATTCAGATTTTTAACACGAGAGTAAACGTAAAAAGAAGGTTTTACAAGACTCACGTTAACAATATTGCAGCAGTACGCACACAATCGAAGCGCAGTAAGGATGGCTAGTGTAACTAGCAAGAATACCACGAAAGCAAGAAAAAGAAGTACGCTATTAACTATTATCGTACCTGTCTCTTCCGAAACGAATGAGTACCTCTCAGACGCTCGTCCTACCATCGAATCCTCTTAGTCT
+
449939<BBBBCCCCCCCAAABBII?CCC@CCCCBB>A>BBCCCAA=??=??CEFCBBBB3B@BCBBBAA@???:@>@@EEE5CC@C?BBB=CCJ@CBBABBA;;:<?CB@DCE@CEBBBBBBCDCCCBCBD@BBBC?CBB@??>>:@?C@@>@CBCCCCC?BBBDCC=AB?CCC?CC:::,8<;888999.9A?CBA=>==AA7;8;AAA=AA???>=:=@??>>>;@;@@@9@@@<@;;;@AA=<<<D@@@??AACCAA<@??;767=>9==8===<@AAAA
@ATNG8:00464:02477
GATGGTAGCACGACACGACGATGTGTACTCATTCGTTTCGGAAGAGACAGGTACGTTAATAGTTAATAGCGTACTTCTTTTTCTTGCTTCGTGGTATTCTTGCTAGTTACACTAGCCATCCTTACTGCGCTTCGATTGTGTGCGTACTGCTGCAATTATTGTTAACGTGAGTCTTGTAAAACCTTCTTTTTACGTTTTACTCTCGTTGTTAAAAATCTTGAATTCTTCTAGAGTTTCCTGATCTTCTGGCTCTCGTAGACAGATACTACCATCGAATCCTCTTAGTCT
+
95<A<ABBB@A955<555<666>=B;99<<@B=BAA@8AD=A<@AA@@@C@CAA;;5;8=>>;?C@BABBCA;;:444===+763;0/(///3-34:6:?:87?=:;*////=>>;7877277<<>@>788==<=A7;;;A?>?778=>>6///(/(/6388(8.6::;55559055=CC2>7<69998:+98////(//5532,-(--,3777*65917<494<?9>=:=;588(61899<79288>/55///333666?>><<<<::57<9754895///355577
@ATNG8:00464:02493
GATGGTAGGACGAGCGTCTGAGAGGTACTCATTCGTTTCGGAAGAGACAGGTACGTTAATAGTTAATAGCGTACTTCTTTTTCTTGCTTTCGTGGTATTCTTGCTAGTTACACTAGCCATCCTTACTGCGCTTCGATTGTGTGCGTACTGCTGCAATATTGTTAACGTGAGTCTTGTAAAACCTTCTTTTTACGTTTACTCTCGTGTCAAAAATCTGAATTCTTCTAGAGTTCCTGATCTTCTGGTGAGATATGCATGATGCTACCATCGAATCCTCTTAGTCT
+
5==>?BBC?BCBBBCCBBC?@?BB=A@AABBB?BDDD>BC?C@ABBCDCC?BBCCG@C@CCCC@C@CCCEDAA@C@BBDCC5CC?CCCC=CCBCACDDACE?A@CCEF?BBCCCBBB@CCD?C?CBBBCCBB?BBBB@C@@@CCCCBCCCC@A@D@DBB?BC?C?BBCBCCCCC@CBBBB;B=B=BBBBB0@BBCC>BACCCBAA@A;;;;;*;@@CCAC@CC@CCCCCBB?CACCCCCC?BBGACBCBBCCCBBBBBCB@@@@C>BBBAA?CC@BBB@ACAAA
@ATNG8:00466:02485
GATGGTAGCAGACGTGACAGAGCGCCAGAAGATCAGGAACTCTAGAAGAATTCAGATTTTTAACACGAGAGTAAACGTAAAAAGAAGGTTTTACAAGACTCACGTTAACAATATTGCAGCAGTACGCACACAATCGAAGCGCAGTAAGGATGGCTAGTGTAACTAGCAAGAATACCACGAAAGCAAGAAAAAGAAGTACGCTATTAACTATTAACGTACCTGTCTCTTCCGAAACGAATGAGTACTGCGTCTCACTCTCGCCTACCATCGAATCCTCTTAGTCT
+
<><=@BBBBDDCCCCCBBCBDFGCC@CDD@B?@@CC@GA@@CCBBB?BBAC@CBA>?>>>.??BBBBBBBBBDD>BABBDDD5CC?B?BBB:BBC@C:;;CCBCB@C@CC@CBC?BBBBCBBBCCCCCBCCC?AAAB?BCBCBBBB?CACBC?CDCCBABC>AACCCC?BB@BBB599999+9>==ABABB3BB@B?>>BDG?@:=:=>=>6;5;AAAA@CBAAABB>B@CDC>CCC?BBBBBBBBBCBAAABBBBACBCD@DBB?CBBBB?CC?ABB@BB?>>
@ATNG8:00470:02484
GATGGTAGACACGTGTGCTCTCTCGTACTCATTCGTTTCGGAAGAGACAGGTACGTTAATAGTTAATAGCGTACTTCTTTTTCTTGCTTTCGTGGTATTCTTGCTAGTTACACTAGCCATCCTTACTGCGCTTCGATTGTGTGCGTACTGCTGCAATATTGTTAACGTGAGTCTTGTAAAACCTTCTTTTTACGTTTACTCTCGTGTTAAAAATCTGAATTCTTCTAGAGTTCCTGATCTTCTGGAGATACACATGATACTCTACCATCGAATCCTCTTAGTCT
+
;;=>@CBCBBBBBCD:=;CGBBBBCCCBCCBB@BCCD>BB?B>A@AAABA@CDCBB?B<??AB?B?BBBBBBBBB@BBBBA3AA=@>>?:?BBC@C>=9>A999:BAA?BBBBB?>A<@?>=A=AAA?>?@@<@BBA:>>@A@>@>>>ACA>???;8:8<?A<A<AA>@@AAAA;>>@@@5@;?:===<;.9;;;=18///66=AAA;>>>>/>@AAA;@<@A;@?AAAAA<A<AABB>;:<<@<>>>AAAA@@>?>@@@B=;;>7;<>==7;@9>>A;@><<<
@ATNG8:00477:02502
```
