## Supplementary material for "Massive Multiplexing Can Deliver a $1 Test for COVID-19": Fastq files for Ion S5 analysis of 24 indexed plates: E-gene_Plate02_Rep1_IonCode_0103.filtered.fastq (part 6 of 138)

```
GATGGTAGCAGACGTGACAGAGCGCCAGAAGATCAGGAACTCTAGAAGAATTCAGATTTTTAACACGAGAGTAAACGTAAAAAGAAGGTTTTACAAGACTCACGTTAACAATATTGCAGCAGTACGCACACAATCGAAGCGCAGTAAGGATGGCTAGTGTAACTAGCAAGAATACCACGAAAGCAAGAAAAAAGAAGTACGCTATTAACTATTAACGTACCTGTCTCTTCCGAAACGAATGAGTACTACTCTCAGAGACACACTACCATCGAATGAGGTTAGTCT
+
<CB>@CBCCB;;:66;BDCCDCCBB?ABB@BBBCBA>A?@@@BBBB?CB>A>ADBBBBBB2B?BCC???CEAAA:@@?????,@A=>8>>@7ABC@CCCCBBB;;:9:B>@DCC?BACABBCC;;;;;BDCC@BBAC>@@@ABBBB?B?BBA?ACDDCCCC?;::????BB????7::ABB;@>>;000000%0>;//.5;A>@@=@=A>=><@=??B;;8;CB??@B?C=AAA;AAA=ABD?@?BBCBBABBDCCCBAAA???CD=DDD>?;?CCC?C@BBB@?
@ATNG8:00480:02508
GATGGTAGCGCGACGAGCGTAGACCCAGAAGATCAGGAACTCTAGAAGAATTCAGATTTTTAACACGAGAGTAAACGTAAAAAGAAGGTTTTACAAGACTCACGTTAACAATATTGCAGCAGTACGCACACAATCGAAGCGCAGTAAGGATGGCTAGTTGTAACTAGCAAGAATACCACGAAAGCAAGAAAAAGAAGTACGCTATTAACTATTAACGTACCTGTCTCTTCCGAAACGAATGAGTACTGCGTCTCACTCTCGCCTACCATCGAATCCTCTTAGTCT
+
:999.49:99>955<=@;;9;;5;;)5956;<@<<<7<<<;<<<>>8<A3928:;33333$3399333873333(3344444$5:5:.555&559.5559<<<<@292:>;??@:@A@?ACDCCCCCBAA@@=@CBC?BABBDDAA>B@CAB644844.4:=9>BA:?:<;>*/0/+//;>>6<<=8====B3BB?AAAAA>>>@<@=??>?=A=A=BAC@AA???::6:?CBC=CDD?AAABBBBBBBBBBCCBE@@@AAF@E@@=ABBBB@BB?BBE?BBBBA
@ATNG8:00485:02475
GATGGTAGATATATGCACGCTCTACCAGAAGATCAGGAACTCTAGAAGAATTCAGATTTTTAACACGAGAGTAAACGTAAAAAGAAGGTTTTACAAGACTCACGTTAACAATATTGCAGCAGTACGCACACAATCGAAGCGCAGTAAGGATGGCTAGTGTAACTAGCAAGAATACCACGAAAGCAAGAAAAAGAAGTACGCTATTAACTATTAACGTACCTGTCTCTTCCGAAACGAATGAGTACACATTGTCGTGTCGTGCTACCATCGAATCCTCTTAGTCT
+
5<>>@CDDB@@BCCCCBBBBCDDDD?AAB@CCDBCC?C?BBBBBCB?BC?B?BBA?????2A?BBCCDDCC><;3;=9;;;<*<C>C5;;;6:AC@BAABDDD;99;AEG@BBC?BBCCCCC@@@EEED@@B@DCBB?BBBBAABA=@?B??>@CBCBACC@CCAAAB?BB?ABB>AABA@;A??:?@@@A2AC?BAAABB@AA:>:>@BB5738?AAB@BBABBBB?BACDC>CBC>AACCDCAAAAA?DDCC@AA@@????DD=AAAAA=<<66666<@@>?
@ATNG8:00485:02493
GATGGTAGGAGACACGTCGCACACGTACTCATTCGTTTCGGAAGAGACAGGTACGTTAATAGTTAATAGCGTACTTCTTTTTCTTGCTTTTCGTGGTATTCTTGCTAGTTACACTAGCCATCCTTACTGCGCTTCGATTGTGTGCGTACTGCTGCAATATTGTTAACGTGAGTCTTGTAAAACCTTCTTTTTACGTTTAACTCTCGTGTTAAAAATCTTGAATTCTTACTAGAGTTCCTGATCTTCTGGTGAGATATGCATGATGCTACCATCGAATCCTCTTAGTCT
+
/9:<@AAA@CCCCCBCBBCBBBBBBBCCGCCCACBBB>BC@C=:99@<?@9=>@00+0,0//:1617:9??B?:>>AA>@?1=;8>89:9&3;:;4?;B8BD?A?@B984:CB@@B?;7;>>=C===<;;888;A@>><>A>>?A;;;;B>>>===5;;;5;=8=>@@@?AAABB:==AAA/>1818:>>>/??==@2:6:;///77-/,/==<,8//*/9(/(/6/555;A=9=:=:>=@A??:>>A>?>==>@@@???@@@A>>>AA<>>>@D<??<>>>;>??@;
@ATNG8:00486:02475
GATGGTGGACGAGCGTCTGAGAGGTACTCATTCGTTTCGGAAGAGACAGGTACGTTAATAGTTAATAGCGTACTTCTTTTTCTTGCTTTCGTGGTATTCTTGCTAGTTACACTAGCCATCCTTACTGCGCTTCGATTGTGTGCGTACTGCTGCATTATTGTTAACGTGAGTCTTGTAAAACCTTCTTTTTACGTTTACTCTCGTGTTAAAAATCTGAATTCTTCTAGAGTTCCTGATCTTCTGGGCTGCGCTGATATGCGCTACCATCGAATCCTCTTAGTCT
+
@;AB=B<8<<;95:4459459?@@AAACCC@=@@?@6>A<@<@CCCCCC?:99@A:>;@A@?<>=>>;@99;@@=?BF>?+;:58444)44;:7<<=8<C6966=<=7AA<999>:5:::7<7665:::5505<<<466=@@;<;><<:88////)//)/9384999955699495555&5.5.5=>??+>::::,99?=>?@=;;7;?>>)<5554.48<<8;::;;:7465/////8)//55)55554//99<///<<;;;;)/////5;;055=7<;://
@ATNG8:00490:02503
GATGGTAGTGATACAGATAGACACCAGAAGATCAGGAACTCTAGAAGAATTCAGATTTTTTAACACGAGAGTAAACGTAAAAAGAAGGTTTTACAAGACTCACGTTAACAATATTGCAGCAGTACGCACACAATCGAAGCGCAGTAAGGATGGCTAGTGTAACTAGCAAGAATACCACGAAAGCAAGAAAAAGAAGTACGCTATTAACTATTAACGTACCTGTCTCTTCCGAAACGAATGAGTACGATGAGAGAGCTCTCTCTACCATCGAATCCTCTTAGTCT
+
A;;6666A?DDCAAACCCCFCAAA@CCC@BBBBBB>B@A@@>?;=9==4=2;>=98:9:9#31779A?AAB@B?977:====,=?8@:@CC;DAA?ABBBDECCB@B?BB?B@@=@BBCDDEDGEEDCCC;;::BBB?B;;;BBBC@D@AA@?BBA@BB;:69<<<;=67823336::>BA9<9849ACCC3AA>AABBB@???<?=@A@@7;7;>BBA?BC;;:?@;?=AAB=B@@=?99:BCCBBC@???>>?;::9<;;=AD=A886::>>;::;8=<=88
@ATNG8:00491:02479
GATGGTAGCATCATGCATATCTCACCAGAAGATCAGGAACTCTAGAAGAATTCAGATTTTTAACACGAGAGTAAACGTAAAAAGAAGGTTTTACAAGACTCACGTTAACAATATTGCAGCAGTATGCACACAATCGAAGCGCAGTAAGGATGGCTAGTGTAACTAGCAAGAATACCACGAAAGCAAGAAAAAGAAGTACGCTATTAACTATTAACGTACCTGTCTCTTCCGAAACGAATGAGTACGAGAGTCAGAGCAGAGCTACCATCGAATCCTCTTAGTCT
+
44;<:>=CBBBBFBBBCBBBCBCCC@CDD?CCCC99;;@CCCCCCC=BB?B?BBBBBBBB1B@CBBAAACCCCA;CB@AAAA2@B=C<@@@9ACD@DCDCDFCCC@C?BB<@@A<??CBCCBBCCBBBDDCC@BCBB?A?@@AB@@=A@CBB@BDDCCCCC@BCC@@?@BD?BBA7:9<==5?==;@@@AB2AC@C???CDCBA<A?BBAA:=9=>A@A?BBCBCCC?C?BCC>DCC@;99BDCBBAAAABACCCCBBBBBABBB=::;AD=8818873:???@
@ATNG8:00493:02475
GATGGTAGCAGACGTGACAGAGCGCCAGAAGATCAGGAACTCTAGAAGAATTCAGATTTTTAACACGAGAGTAAACGTAAAAAGAAGGTTTTACAAGACTCACGTTAACAATATTGCAGCAGTACGCACACAATCGAAGCTCAGTAAGGATGGCTAGTGTAACTAGCAAGAATACCACGAAAGCAAGAAAAAAGAAGTGCGCTATTAACTATTAACGTACCTGTCTCTTCCGAAACGAATGAGTACGATGAGATCTCGTGTGCTACCATCGAATCCTCTTAGTCT
+
////7;<@B@A@>>;@<A<CIF=<;@BBA@BBBCBB@C>@@CBBAB=??=B=??>@AAAA/@<??>??>BC???8??@CBBB5BE@D<BBB:BBCBG==<B@@00+06;76=@C<@AA9;;ABBBCBCI;;;ADCAB?BBCBBACC?C@CBB@BBAAAB@?=?BAA@?>?A<?@C;==BBA9;;;5788999%9<8<=6999?;;5;<@>@A;>8>>B;;8;CBAAAC<@;??@9@AB?BBBBB???B99:??BA889@887=>>?<>>>A@;@@:;:;56;000
@ATNG8:00452:02540
GATGGTAGTGTGTCTCTGAGAGTAGTACTCATTCGTTTCGGAAGAGACAGGTACGTTAATAGTTAATAGCGTACTTCTTTTTCTTGCTTTCGTGGTATTCTTGCTAGTTACACTAGCCATCCTTACTGCGCTTCGATTGTGTGCGTACTGCTGCAATATTGTTAACGTGAGTCTTGTAAAACCTTCTTTTTACGTTTACTCTCGTGTTAAAAATCTGAATTCTTCTAGAGTTCCTGATCTTCTGGTAGAGCGTGCATATATCTACCATCGAATCCTCTTAGTCT
+
C??;9=<<<669@AB@ABBBAABBACCCCDBB@BABB;@@?A=@@@@?BB>BBBAA<B?A;;;<@?B;;;>A;;>9====A05506=>?6==;9.555.5;7<===>>=C@A@@>@@<@@BAD@CFCBB@BA;B@:;4;<:;B@;;:BBAABA@@<;;:??@<@?ABCC@AAAB==0000+0+0800000*0ABBD=C@@A@@?>9<.5595$55555.56>><BA@@@@A9>8><:>9949<=*008A...00=9==;=@<;;;9<<?:>4>>8AAA?BCB78
@ATNG8:00452:02548
GATGGTAGCACGACACGACGATGTGTACTCATTCGTTTCGGAAGAGACAGGTACGTTAATAGTTAATAGCGTACTTCTTTTTCTTGCTTTCGTGGTATTCTTGCTAGTTACACTAGCCATCCTTACTGCGCTTCGATTGTGTGCGTACTGCTGCAATATTGTTAACGTGAGTCTTGTAAAACCTTCTTTTTACGTTTACTCTCGTGTTAAAAATCTGAATTCTTCTAGAGTTCCTGATCTTCTGGAGATACACATGATACTCTACCATCGAATCCTTCTTAGTCT
+
88;=?CCCCCCC===BCCB;66=BBCCCJGBB@BCCD>CC?C?BDDDDAA?BCDCC>A?ACBC@C?DAAAACDDC?CCCCC3AA?AACA;A@@B?CBA>@@9>=@AAA=ABAABBBB?>>@<A<>>>?@===>AAAB8;:>=?::;@A???@@@A:888<==8=;>=>>A@@==8888>?2>:?5;;===*<?===8=?>A;;;==>4;;::+;;;;?;><>@=ECD?====C:>>@A?>:;;;=A@BBBBA>>>?B===A;;;;5;>??<9>@-/-/<7<<>>>
@ATNG8:00454:02536
GATGGTAGTGTCAGTGCGCGTCGTCCAGAAGATCAGGAACTCTAGAAGAATTCAGATTTTAACACGAGAGTAAACGTAAAAAGAAGGTTTTACAAGACTCACGTTAACAATATTGCAGCAGTACGCACACAATCGAAGCGCAGTAAGGATGGCTAGTGTAACTAGCAAGAATACCACGAAAGCAAGAAAAAAGAAGTTACGCTATTAACTATTAACGTACCTGTCTCTTCCGAAACGAATGAGTACTGTATCTATGTGTGCGCTACCATCGAATCCTCTTAGTCT
+
:::<<AACCC@@;=B@@;?:565;;7;BA@BCDBBB>A<00000/9399694999:::;.94888?>;?=;==3<>;::9:'9?=@=BCC7;9B>A;;=<;:44./)/72779)////5::;=>666>>>C?@@AB=@@ABBBED@C?B<<8;BBBCCBC>@A?AAB@BB@BAA<>>999+7;;7:@F@A@(@=;0/*/:;>AAA<>8=<=;:;<@>B??;@@?>??@>A=BBC<??B:>>B>>>BBA@@@@?999@@???CA@AA<A@@AB1778878189???
@ATNG8:00455:02538
GATGGTAGTGTGTCTCTGAGAGTAGTACTCATTCGTTTCGGAAGAGACAGGTACGTTAATAGTTAATAGCGTAACTTCTTTTTCTTTGCTTTCGTGGTATTCTTGCTAGTTACACTAGCCATCCTTACTGCGCTTCGATTGTGTGCGTACTGCTGCAATATTGTTAACGTGAGTCTTGTAAAACCTTCTTTTTACGTTTACTCTCGTGTTAAAAATCTGAATTCTTCTAGAGTTCCTGATCTTCTGGATAGCGACGCGATATACTACCATCGAATCCTCTTAGTCT
+
/:::;@9>@A;95<569BBCC;;;BBACB@00*0;;;3<@:><?@ABABC?;;;:9255:@<<.5155597//)/;)//999(///)4::@6>>=<8;592594595;=B>ABBACBBB?BBB?B?CBBCCCBB@BBBC8;;CBCB@@@@@ACCCCCABAA@BB@C@CCD;;;CBB>A:::;.9<A=@BCEE1A@BBC=CA@@@???==29999'9=9==2949D=AAB;;:A<A=ADBABB>@@EAECIDCCB;<;@@@ABBBBCB@BBBAA===:=::39AAAA
@ATNG8:00461:02546
GATGGTAGCGCATATCAGCGCAGCCCAGAAGATCAGGAAACTCTAGAAGAATTCAGATTTTTAACACGAGAGTTAAACGTAAAAAGAAGGTTTTACAAGACTCACGTTAACAATATTGCAGCAGTACGCACACAATCGAAGCGCAGTAAGGATGGCTAGTGTAACTAGCAAGAATACCACGAAAGCAAGAAAAAGAAGTACGCTATTAACTATTAACGTACCTGTCTCTTCCGAAACGAATGAGTACTATGTAGAGCTCTATACTACCATCGAATCCTCTTAGTCT
+
CDCCALA???ABBBBBBDBAAB;;;0;;;59<A>;9.55)4;;;<;;5:94868;9;9???,A=BBB>>>=00*0=3=0000//$/;49.555&5;<5;?;@>@@AA?A@CC=BAA=@@AAADCCDCBBBBBCCADCCC>BBDCCCBB?B?BCC>BBBBC@@A?BCCCBC@CE=???>AABBG=AAB>AAAAA2@A=A???BBCCD@C=BB@@<?<??BAA>@BCBBBB?C@DCC=CCC?AAABBBBBBBBCBBBABBCDBBB777<9<AA>><>A=====AA999
@ATNG8:00462:02554
GATGGTAGTACATGATAGACGACACCAGAAGATCAGGAACTCTAGAAGAATTCAGATTTTTAACACGAGAGTAAACGTAAAAAGAAGGTTTTACAAGACTCACGTTAACAATATTGCAGCAGTACGCACACAATCGAAGCGCAGTAAGGATGGCTAGTGTAACTAGCAAGAATACCACGAAAGCAAGAAAAAGAAGTACGCTATTAACTATTAACGTACCTGTCTCTTCCGAAACGAATGAGTACGTGTGCGACGTGTCTCCTACCATCGAATCCTCTTAGTCT
+
A?B??BBBBBCB@@@CBCCFBBBCC@CCC@CCCBBB?C@A@@BCDC@CC?B?ACCBBBBB2B@CCCCCCDDCCC>CCAAAAA5AD@C<@A@9ACDACCBCCCCCC?B?CC?CCC?CDA@@@CCBBACCBBBDACDBB?AABBBBBA?BBDCB?BCCCCDCC?CCCBBB?A@>ACE>AA?>=8???;?CDCC2CC?A@@@CCCBC>B=B@BC6858@CAA>ACBBACC@C@BBC=BBB?BBBBBBBABBBAAABBBBBBBBB@BBB?BCBBA??C;<===@@:::
@ATNG8:00465:02542
GATGGTAGCTCGCTGATGATATCTCCAGAAGATCAGGAACTCTAGAAGAATTCAGATTTTTAACACGAGAGTAAACGTAAAAAGAAGGTTTTACAAGACTCACGTTAACAATATTGCTAGCAGTACGCACACAATCGAAGCGCAGTAAGGATGGCTAGTGTAACTAGCAAGAATACCACGAAAGCAAGAAAAAGAAGTACGCTATTAACTATTAACGTACCTGTCTCTTCCGAAACGAATGAGTACTGTATCTATGTGTGCGCTACCATCGAATCCTCTTAGTCT
+
=9943444:999;555:>=<;<<<<:>@>7;;665<7<066;88::30/)/)//;98889$3,3333::=BBBB<=CCBBBB1@@@B@CMF<E;;6;<;;:99443:3:<8<;;9<555496<>>ECBBCC@A5;;<;5;<435<<A<A=A9949999CBAA?A?=?90*0>;0007:::=?.8777BCBBB1<B7B:>>>>:::6=8<7752817?A9969@???BB>@><??9?;:59>=////;:=@A@A@>=>873389::=68;><<1::6;;=8=B:9:
@ATNG8:00468:02528
GATGGTAGTATCTGCACACTCTGTCCAGAAGATCAGGAACTCTAGAAGAATTCAGATTTTCAACACGAGAGTAAACGTAAAAAGAAGGTTTTACAAGACTCACGTTAACAATATTGCAGCAGTACGCACACAATCGAAGCGCAGTAAGGATGGCTAGTGTAACTAGCAAGAATACCACGAAAGCAAGAAAAAGAAGTACGCTATTAACTATTAACGTACCTGTCTCTTCCGAAACGAATGAGTACACATCGTCGTGTCGTGCTACCATCGAATCCTCTTAGTCT
+
5588<=A>@@A?==>>BBCCCCBA@:?C?4;9:9;B:C?@==<<<>:>=8=9<A899CC6AA=884>;>=;877*7334:::';;6<.444&444.44555<<56167<<8>@@<<ABAA@@@ABBBBCABBACBBB?BABBECCC@KACBB=B@B@A@@@@CCCCCC@BA>??B<??BCD=B><6=<<<<,;=8<777A@ABB@B<?;8868;A?C@@=@AAABBB@D@@@@;@A@<??BCCCCCCBAABEBBAA@???@AAAB?BAACC@CC?ABA?B???B
@ATNG8:00474:02539
GATGGTAGCGCGACGAGCGTAGACCCAGAAGATCAGGAACTCTAGAAGAATTCAGATTTTTAACACGAGAGTAAACGTAAAAAGAAGGTTTTACAAGACTCACGTTAACAATATTGCAGCAGTACGCACACAATCGAAGCGCAGTAAGGATGGCTAGTGTAACTAGCAAGAATACCACGAAAGCAAGAAAAAGATGTACGCTATTAACTATTAACGTACCTGTCTCTTCCGAAACGAATGAGTACTATGTAGAGCTCTATACTACCATCGAATCCTCTTAGTCT
+
;;==@CBBB::;CCCCGCCGCEBBB=BGDADCBB@@=@>BADCCBB@??<??????@BBB3B?BBBBBBBBBBB=AA;;;;;*;C>B5;;;6;EDBCCBCCCCCD@B@DD?AAC@CCBBCBBBBCCCCBBBB@DABB@DAAABAA@=A?A@@=@BBBBCAB>BAAA9959@=ABB>AACCD=AAA?CCDDE1<;>==>>;;@CC?A?ACDC?B@ACB@@=@@???@B?B?BCD=BBC?BBBBBCCAA@@ACC@@@==>AAA??>><>A@??<?A<>>>49?B99
@ATNG8:00475:02532
GATGGTAGCACGACATGACGATGTGTACTCATTCGTTTCGGAAGAGACAGGTACGTTAATAGTTAATAGCGTACTTCTTTTTCTTGCTTTCGTGGTATTCTTGCTAGTTACACTAGCCATCCTTACTGCGCTTCGATTGTGTGCGTACTGCTGCAATATTGTTAACGTGAGTCTTGTAAAACCTTCTTTTTACGTTTACCTCGTGTTAAAAATCTGAATTCTTCTAGAGTTCCTGATCTTCTGGACGACGCGCACTGACACTACCATCGAATCCTCTTAGTCT
+
:<=>@CBB==BC=>==<?;;;666<>BBCCA@=@BAD=BB@B@CCCCA@@ABBBBB=?>@A@@=A=@BBBDBC>?<?BDED2CD>B:9:53AAC>AAA?A@>A>??BC@BBC>???>:=>A=A<@???A@@@<@@@@:==A=>>???FAAA;;;?<?<=:==8=;<<<==>??A;?????6?=B=??DCD/AAA@@7=<8<<:9:=/6666(8==?C;?<?@<@ABB@=>7>///::9<5:6<6---3---<<====>>>>===<?@AAH=>=:=>>;@@AAA
@ATNG8:00476:02524
GATGGTAGTGTCATATGAGAGTGTGTACTCATTCGTTTCGGAAGAGACAGGTACGTTAATAGTTAATAGCGTACTTCTTTTTCTTGCTTTCGTGGTATTCTTGCTAGTTACACTAGCCATCCTTACTGCGCTTCGATTGTGTGCGTACTGCTGCAATATTGTTAACGTGAGTCTTGTAAAACCTTCTTTTTACGTTTACTCTCGTGTTAAAAATCTGAATTCTTCTAGAGTTCCTGATCTTCTGGCTCTCGTAGACAGATACTACCATCGAATCCTCTTAGTCT
+
55<<7<====?B=;;<<>BCBBBBA@0////727::;5<<7;7;;;;=?@9>>>;;7;5;===:><??>==<5667;=>?A+>>:>:::39:><496=8=A765<:9516;>?@CDDACBB>B@CCC:::0>;@000<A??ADAAAB;??=B=@B>A<A?BB>A=@;;9><A@B?<?DDD8@?@@CCCCC1BAA@B:?999BB9:59.9599(99995459=A7@@@@=9>.9.999=>>:999.9>999@?>;>>=6655559:096<<=>BB@BBC>AABBB
@ATNG8:00481:02542
GATGGTAGTCTCAGATAGTCTATAGTACTCATTCGTTTCGGAAGAGACAGGTACGTTAATAGTTAATAGCGTACTTCTTTTTCTTTGCTTTCTGTGGTATTCTTGCTAGTTACACTAGCCATCCTTACTGCGCTTCGATTGTGTGCGTACTGCTGCAATATTGTTAACGTGAGTCTTGTAAAACCTTCTTTTACGTTTACTCTCGTGTTAAAAATCTGAATTCTTCTAGAGTTCCTGATCTTCTGGTATGACTAGTGTACTAATCGAATCCTCTTAGTCT
+
<9:45:<==BCBC===>66555<566???===8<<<<4<<7<8==>;<;@7?;=9=24.444;24.54445<;<:+//999$//7(//::1/55336:33-38-3389;=8<;;>?<<<465<7;5?@@AA@?@<@@@?>CBBBBB@@;;;;::99929=92443939944455<=:>>ABB5929<99::-9>?@B499:9999959.5555$59955.55<<:@@<AA<<9>9=<==44048:7:<<<;66655;7////)/:9939:544438::;<
@ATNG8:00482:02522
GATGGTAGGTGCACATGAGTGTATCCAGAAGATCAGGAACTCTAGAAGAATTCAGATTTTTAACACGAGAGTAAACGTAAAAAGAAGGTTTTACAAGACTCACGTTAACAATATTGCAGCAGTACGCACACAATCGAAGCGCAGTAAGGATGGCTAGTGTAACTAGCAAGAATACCACGAAAGCAAGAAAAAGAAGTACGCTATTAACTATTAACGTACCTGTCTCTTCCGAAACGTATGAGTACGAGAGTCAGAGCAGAGCTACCATCGAATCCTCTTAGTCT
+
;5;=8==C=<;6CCDDCCCBCCCCC@CBB@CBBBCC@B@BC@@@@A=A@=@@C@@@@@@@0B@CA@@@@@;;:=5=@99999$9@9=2555&444.449445<<B>B>BB>AAE?BBBBA@@CBCCBBABBB@CDEE@CBBBDDCCAFAC;;:;BAA;;;A>ABCBBB@BB?BBA?@@:::,9==9?BBBB3BE@B999BA@=?:=9><;;5;8=8<;B?BBCMEBC@C@DFG@B@@@AA@AAABCBEDBAAABCDBBBCBBBAB@BBCB=:=B=;;;<@BBBA
@ATNG8:00484:02547
GATGGTAGAGTACAGTGTAGTAGACCAGAAGATCAGGAACTCTAGAAGAATTCAGATTTTTAACACGAGAGTAAACGTAAAAAGAAGGTTTTACAAGACTCACGTTAACAATATTGCAGCAGTACGCACACAATCGAAGCGCAGTAAGGATGGCTAGTGTAACTAGCAAGAATACCACGAAAGCAAGAAAAAGAAGTACGCTATTAACTATTAACGTACCTGTCTCTTCCGAAACGAATGAGTACGTGTGACGTACGTGAGCTACCATCGAATCCTCTTAGTCT
+
<CCD?BBCCCBBEAABCCCCCBCBB?BBB?CBB@@@@E@FCBC@@C?CB@B?A@?9899:(9<ABCCCAA@BFC8>=;:999$9<<<299:&9C@9>BABBBC@@?CADDACBB@BCCABBCCDCCCBBBCC?CCCA?BBBBCCCB?B?A??;@CCBBACC?BBCCBC?BB?BBB>@A>>=8;;;8?ABBB3BA:>>>=@@AAB;?:?BBA;>;@ADAA>ABAAABB?C?CCD>BAB?BBBCCCBBAAABBBBBBADCCCBBBCC@B@?@D@BB?:;;<ABB?@
@ATNG8:00485:02534
GATGGTAGCTATACGTATATCTATGTACTCATTCGTTTCGGAAGAGACAGGTACGTTAATAGTTAATAGCGTACTTCTTTTTCTTGCTTTCGTGGTATTCTTGCTAGTTACACTAGCCATCCTTACTGCGCTTCGATTGTGTGCGTACTGCTGCAATATTGTTAACGTGAGTCGTGTAAAACCTTCTTTTTACGTTTACTCTCGTGTTAAAAATCTGAATTCTTCTAGAGTTCCTGATCTTCTGGACAGAGTGTGCAGATACTACCATCGAATCCTCTTAGTCT
+
::=><CCCBB>DDCCCEECCCCBBBBBBDEIEAJEDC=AAAE@BBBCDDD?CCBA@?C?BBBC@D?CB@@@AAAC@BBBBB3BB@CBBB<@B??=?BB?@B?989B??<?BBABBCB?@==8=:====@???:====9==>>??????======?;?<<6;=3:3:::==>=>>===>>=/>9;6;::9:+--77=47---7;:@?>8==;=.<=??@8<8==8<==????<?<?B=>>B=888=???A>;::<<<====>===A8==>>?:>?=???=BCB??
@ATNG8:00485:02548
GATGGTAGAGTATCATGTGTATCTCCAGAAGATCAGGAACTCTATAAGAATTCAGATTTTTAACACGAGAGTAAACGTAAAAAGAAGGTTTTACAAGACTCACGTTAACAATATTGCAGCAGTACGCACACAATCGAAGCGCAGTAAGGATGGCTAGTGTAACTAGCAAGAATACCACGAAAGCAAGAAAAAAGAAGTTACGCTATTAACTATTAACGTACCTGTCTCTTCCGAACGAATGAGTACTATAGACTATCTGAGACTACCATCGAATCCTCTTAGTCT
+
5:>>8=<>BB=>666=><><<5554.44439::<>D<A>@@BBCAB>BB@B?BC@A@DCD5D@;;;CBBBBBBB<AA<;;<;*;C>A?BBB9BCB@CCAAA@@000/6;;6;7;6:;=>BBBDAA;;;CBBB@CCCC@CAACCCBB?B?B;;;;CCCGFDDA<::DAD@BB@CCD>??A@@8=<<899:9:9%9?;<=8??AA@@B<C=@@??;?;??CBB@BBCBBBB@C@BA?A@@;@?A?@@DCBBABCCCBBBDBBBCCBBB@CBBBC@BA>ABA=ABA@@
@ATNG8:00491:02522
GATGGTAGTGTCAGTGCGCGTCGTCCAGAAGATCAGGAACTCTAGAAGAATTCAGATTTTAACACGAGAGTAAACGTAAAAGAAGGTTTACAAGACTCACGTTAACAATATTGCAGCAGTACGCACACAATCGAAGCGCAGTAAGGATGGCTAGTGTAACTAGCAAGAATACCACGAAAGCAAGAAAAAGAAGTACGCTATTAACTATTAACGTACCTGTCTCTTCCGAAACGAATGAGTACACATCGTCGTGTCGTGCTACCATCGAATCCTCTTAGTCT
+
:<<<?BCBBBBBBBBBBCCCAAABB@AAA>@A@@994:;@@BCCBB?BD?B?A?=7888*9;>AABAB@@999,9@;;;;.9A;@4;;09@@<@AACCFCCB@BACC@BA@>ABBBDDDECCCCCCBBB@CCBB?BBBBBBBB>B=A??<?CBBBBBB?BBBCBB>AC>CBC?BBBBB=BBB>AAAAB3B?;==??CAAAA9>9@@@A;?;?DCCC?BBBBABA=A>@AB=BCC>AAABBCCCCAACC@BBA@???999BBD?BA@AC?BB?>?;=BBBBB
@ATNG8:00494:02532
GATGGTAGACACGTGTGCTCTCTCGTACTCATTCGTTTCGGAAGAGACAGGTACGTTAATAGTTAATAGCGTACTTCTTTTTCTTGCTTTCGTGGTATTCTTGCTAGTTACACTAGCCATCCTTACTGCGCTTCGATTGTGTGCGTACTGCTGCAATATTGTTAACGTGAGTCTTGTAAAACCTTCTTTTTACGTTTACTCTCGTGTTAAAAATCTGAATTCTTCTAGAGTTCCTGATCTTCTGGTATGACTAGTGTACTACTACCATCGAATCCTCTTAGTCT
+
5<=>@CCCBCCAABBAACBCBBBECCBBCCBB@BBCF?CD?B?BABBBBD>BABBB@D?BB@@>?>BBBBBBBBB<AACED3BA<?8772:BAA?B995:A8????@A=ABBAA=?A<>>>=?<?C@@>>>><@BA@:>>>??A??>?A>@@@@@;<==<AA:?:>@@AAAAAA;?>AAA5A;@9=>AAA.<;;;>49///899<<<:=AAA/>;;;@<@<@@<AAA?AAA=A<AA@@@@9<<D=AAA;<;=>>>CA<<<AAAAA;<<<<>;AA:>>>;AA?=>
@ATNG8:00496:02547
GATGGTAGCGCACACATAGATACAGTACTCATTCGTTTCGGAAGAGACAGGTACGTTAATAGTTAATAGCGTACTTCTTTTTCTTGCTTTCGTGGTATTCTTGCTAGTTACACTAGCCATCCTTACTGCGCTTCGATTGTGTGCGTACTGCTGCAATATTGTTAACGTGAGTCTTGTAAAACCTTCTTTTTACGTTTACTCTCGTGTTAAAAATCTGAATTCTTCTAGAGTTCCTGATCTTCTGGAGATACACATGATACTCTACCATCGAATCCTCTTAGTCT
+
@A@;=AC@@@BBBBBCCCCBLDBBB;;;BBBB??@?B<BB?B@@AACICC?@BC9:898ABDD?B?BBCCB;;;D?AADCC0;;65?@D>CBBC@BBB?CC9;;BBBD@CBCCCCBCABBB?CAECBBABBB=AABB?CCCBBCBBCCCCCCCCD@BBB?BD?C?AADCCBBCB?BBAAA9B?B>ABDDD5CDCCC=A@CBBCBBBB?CCCC5BBBCC@CACB?BBBBBAB@B@CECB@@>@@D?CCCCCCD@@@CCBBABCCCC?BAAA@<?A?ABB=BBBBB
@ATNG8:00502:01968
GATGTAGCTCTGCTCTGACTCTCGTGCTCATTCGTTTCGGAAGAGACAGGTACGTTAATAGTTAATAGCGTACTTCTTTTTCTTGCTTTCGTGGTATTCTTGCTAGTTACACTAGCCATCCTTACTGCGCTTCGATTGTGTGCGTACTGCTGCAATATTGTTAACGTGAGTCTTGTAAAACCTTCTTTTTACGTTTACTCTCGTGTTAAAAATCTGAATTCTTCTAGAGTTCCTGATCTTCTGGGCTGCGCTGATATGCGCTACCATCGAATCCTCTTAGTCT
+
AB@;@>CBB=CBBCCDABBCCFCC@@@@BAA?BCCC?CC@B?BBBBCDD@BAAAD@C?BBCB@G@CCCCDDCDC@@@@@@0@C?CBEF?CBBC@CGGAGI;;;ACCDABBCBBBBC@BBB@B?CCCCBBBC@DAAA@DIGBBBCBCCBBDAA@CABBB@BC>A>ABBBBBBCC>A;;;;6;@C?CECCC5CBBBE>BBCDCCC@A@4;;;;*;AABB?B@CC>BBCCCBB@B@BBBCCC?AADD>C;;;BBBCCCDBCCCCCCCACCCBB>AB?BBB@CCC99
@ATNG8:00505:01958
GATGGTAGTGTCATATGAGAGTGTGTACTCATTCGTTTCGGAAGAGACAGGTACGTTAATAGTTAATAGCGTACTTCTTTTTCTTGCTTTCGTGGTATTCTTGCTAGTTACACTAGCCATCCTTACTGCGCTTCGATTGTGTGCGTACTGCTGCAATATTGTTAACGTGAGTCTTGTAAACCTTCTTTTTACGTTTACTCTCGTGTTAATAATCTGAATTCTTCTAGAGTTCCTGATCTTCTGGGTGTATCAGCGAGTATCTACCATCGAATCCTCTTAGTCT
+
<CBA@BBBBCCCBBACCCCCBCDBBBCCBBBF?CBBE=BB?B?BBBBCCC@CBCCF@E@EHBB?C@CCCBBBBBH?@AEDE5CC@CCCC<@@;;8;AC>@A7:;>?AA<@AAACCCC@CCC?B@BBBCCCCDACBCC@CCCCCBCBBADCDBBBC?BBB>@A?B?CCCDDCCCC5;;;;0:=?=9:;:;*;BAAB>BCDCDCDCGG?B?BCGCBBBB@BABCACCCCBBB?B?BBBBCB?BBBC>CCCCDCCCBBBAAAAABBB@BBBBC@CB?B;;8;DA;;
@ATNG8:00506:01922
GATGGTAGTCTCAGATAGTCTATAGTACTCATTCGTTTCGGAAGAGACAGGTACGTTAATAGTTAATAGCGTACTTCTTTTTCTTGCTTTCGTGGTATTCTTGCTAGTTACACTAGCCATCCTTACTGCGCTTCGATTGTGTGCGTACTGCTGCAATATTGTTAACGTGAGTCTTGTAAAACCTTCTTTTTACGTTTACTCTCGTGTTAAAAATCTGAATTCTTCTAGAGTTCCTGATCTTCTGGAGATACACATGATACTCTACCATCGAATCCTCTTAGTCT
+
;:>;<@;BCC?@ACAAADBAABBCCCBBABA@;@ABA=BIGF@CBCBCBB>B;59=7?;A;6:9B@CAA;9:94:.44444$48.44::14555.555259.59@<<CADGDCBBCB?A@BAC@CDBBCCA@<@C;;8;BBBCA@@BC@@@@@;;5<A@<?@<@;@AAAAABAB=ABAAA7@=A=;;;<;*;@ABB=CAA;;;A@>A9>=>>,>>@@A=A@BA=ABA;;:B9?9><=>::6:AB>BBAAA@@BABBBBBBDCB@A>@BACC@BB?AAA;?@BBB
@ATNG8:00506:01929
GATGCACGACACGACGATGTGTACTCATTCGTTTCGGAAGAGATAGGTACGTTAATAGTTAATAGCGTACTTCTTTTTCTTAGCTTTCGTGGTATTCTTGCTAGTTACACTAGCCATCCTTACTGCGCTTCGATTGTGTGCGTACTGCTGCAATATTGTTAACGTGAGTCTTGTAAAACCTTCTTTTTACGTTTACTCTCGTGTTAAAAATCTGAATTCTTCTAGAGTTCCTGATCTTCTGGTCTACTACACTGTACTCTACCATCGAATCCTCTTAGTCT
+
<<==BBGBBBC@@@@95555=<==@;;<:?>D>7@@:>7<A:;55<9==66;?C7<9<<8;?CBCBB?>:;799:::)88*//655,5///)//959953873396<<<AABBC?B@;78;CA@@@===:?@>=:;;::67///6:9///75/7554;=080599:92526.55777*76;9;<<<<.=<=<A6===889;;>@;>>>>+;888<:?:?@7;;=>;;;<A<???@@?<@;;7;@?>?<=::///9<=<A=<;5667:=9==9@>>:=@>>>
@ATNG8:00508:01921
GATGGTAGTACATGATAGACGACACCAGAAGATCAGGAACTCTAGAAGAATTCAGATTTTTAACACGAGAGTAAACGTAAAAAGAAGGTTTTACAAGACTCACGTTAACAATATTGCAGCAGTACGCACACAATCGAAGCGCAGTAAGGATGGCTAGTGTAACTAGCAAGAATACCACGAAAGCAAGAAAAAGAAGTACGCTATTAACTATTAACGTACCTGTCTCTTCCGAAACGAATGAGTACTGCGTCTCACTCTCGCCTACCATCGAATCCTCTTAGTCT
+
@AB>?CCCCCBBBBBCBBBC@@@CD@CCC@CCCCBC@B?BBBBBBC@BB?A?A?B@@@@@0@@CCCCEGEBBBC>CBAADDC2CD@G?BBA9B@C@CABBCCECC@B@BC@CCC?CCCBBBBBBBBDCBBBC?CCCC?ABABBBBB?BADAA?ACBBBBBC@CCCBBB@BB>BBB>AA?==7?@><@@@AA2@C?B:9:CCBAB?B?BBCF>>:>ACCC@CBBBB@@<@?A@@<ABB?BBBECCAAACCCCCCCCCCCCCC?BBB?CBAAB?BB>BBB@CC@?@
@ATNG8:00509:01926
GATGGTAGTATATCGCGTCGCTATCCAGAAGATCAGGAACTCTAGAAGAATTCAGATTTTTAACACGAGAGTAAACGTAAAAAGAAGGTTTTACAAGACTCACGTTAACAATATTGCAGCAGTACGCACACAATCGAAGCGCAGTAAGGATGGCTAGTGTAACTAGCAAGAATACCACGAAAGCAAGAAAAAAGAAGTACGCTATTAACCTATTAACGTACCTGTCTCTTCCGAAACGAATGAGTACACATCGTCGTGTCGTGCTACCATCGAATCCTCTTAGTCT
+
<>@C@CCCBBCBDBBBCCCCCCBBBACCD?CBCDBB>B?CCCCCCC@CC?C@CBBBBBCB3B?AABBBA@A???9?A?@A@A0AB>B@BIE<BCIBCCCBBAB0000<@>;@>@=@@@@@BBCCCBAAEBCC@CCCC?BBBCCBCB>A=A@@=ABCCCCCB@AAAABB@DC?><??BA@A@9>==9000000%0=;00//?AAAA<A;?;@AA=@<>>BBC@BCCAABB?B?CBB>BCC?CBBAABBBBBCCBBBCBBBBBBBBCCC@BBAAA?AA?A??:?A???
@ATNG8:00509:01960
GATGGTAGTGTCATATGAGAGTGTGTACTTCATTCGTTTCGGAAGAGACAGGTACGTTAATAGTTAATAGCGTACTTCTTTTTCTTGCTTTCGTGGTATTCTTGCTAGTTACACTAGCCATCCTTACTGCGCTTCGATTGTGTGCCGTTACTGCTGCAATATTGTTAACGTGAGTCTTGTAAAACCTTCTTTTTACGTTTACTCTCGTGTTAAAAATCTTGAATTCTTCTAGAGTTCCTGATCTTCTGGTCTACTACACTTGTACTCTACCATCGAATCCTCTTAGTCT
+
:::;9=<>>>?@===<<;>>=;;9;///-(-..(-/0/(//7;7;;;D>9>455555.5.5:993;255>>?>@>>7;;===);;7;>>D4@444.55949:5;;;;==8=@=<<<@@4669498559CB=BC@C@@@:900<00)/0)///;;;<<<266=9<>;?666===>;;;:<<=@@2>8<355555$4///;)///5555;55.5<<<(955.595;75615/99///)/55555-/)/9:3<><<<::7///)//595559:.555547==9;??<B@>99
@ATNG8:00522:01964
GATGGTAGTCTCAGATAGTCTATAGTACTCATTCGTTTCGGAAGAGACAGGTACGTTAATAGTTAATAGCGTACTTCTTTTTCTTGCTTTCGTGGTATTCTTGCTAGTTACACTAGCCATCCTTACTGCGCTTCGATTGTGTGCGTACTGCTGCAATATTTTAACGTGAGTCTTGTAAAACCTTCTTTTTACGTTTACTCTCGTGTTAAAAATCTGAATTCTTCTAGAGTTCCTGATCTTCTGGTCTACTACACTGTACTCTACCATCGAATCCTCTTAGTCT
+
B@A;:@;ADCCCCCCCCBCCCCCCCBDDDDBC?ABBB<BDAB@BCIIEBB?BDCCB7;8<@@A@D@CBBB@@@CC>@@DDE3CC@BBBB=AABBAEHHBGC@B@@CBC?AABBCCCC@CBB@B@CBCCAA@B?AA@?<ABBBCCBBB;:;BBBAB5;;;;;.;9?@@CABBBB?CCCEF;B=A<;::::)8@;;;6:@@AAA:;:?@EFFD1B899B>A>AA>@BBC?>?@D?BA@@@B588@<?BA@>>>=>>>>?@BB??@A<>====<==8>>=8>?888
@ATNG8:00523:01939
GATGGTAGTCTCAGATAGTCTATAGTACTCATTCGTTTCGGAAGAGACAGGTACGTTAATAGTTAATAGCGTACTTCTTTTTCTTGCTTTCGTGGTATTCTTGCTAGTTACACTAGCCATCCTTACTGCGCTTCGATTGTGTGCGTACTGCTGCAATATTGTTAACGTGAGTCTTGTAAAACCTTCTTTTTACGTTTACTCTCTTGTTAAAAATCTGAATTCTTCTAGAGTTCCTGATCTTCTGGATAGCGACGCGATATACTACCATCGAATCCTCTTAGTCT
+
<///7<<:BAB==@?>>A666;;<<<<::/0/6<<@A8@C?A?ABCCCBD=B;66:5:5;BBB@DADBC@>;94=244449$9838:=;1////)/:;4:@269<@@B<AABCBBBD@CDC@C?BBBBBB@@=@BAA=BBBABB@>=499444483444688.4.4445:=>=?:=====0<8=6;9:::$95555)559555<5::.5555$55555.5.555<<<==::5:5<@<>>?869B@A<>AA00/-.-//7799<:;7:<><<8<<9AA?;>@999
@ATNG8:00523:01945
GATGGTAGACACGTGTGCTCTCTCGTACTCATTCGTTTCGGAAGAGACAGGTACGTTAATAGTTAATAGCGTACTTCTTTTTCTTGCTTTCGTTATTCTTGCTAGTTACACTAGCCATCCTTACTGCGCTTCGATTGTGTGCGTACTGCTGCAATATTGTTAACGTGAGTCTTGTAAAACCTTCTTTTTACGTTTACTCTCGTGTTAAAAAATCTGAATTCTTCTAGAGTTCCTGATCTTCTGGATAGCGACGCGATATACTACCATCGAATCCTCTTAGTCT
+
ABBB@BCBBCCBBBCCAAAECBBDGCCBICBB@BCCC>DC@C@BBBBCBA?BCCBB@B?BA@A>A?BBBBCCA@A>:9:9:(3;6A???:?AA;::50.*--55--(-:888<88.38>6;5;<77;:;:7?@@C<@@>:;9A@>;;;887DD=;8;<AB=A<>>>>??A88328>BA.>2;425222$27:;;17555987:57.57755$5..-7370-/(/66679926299<=;9.26:6<<=AAA@985522><;>?>A<AAACC<?B?BBB>>>>;;
@ATNG8:00525:01921
GATGGTAGGACGAGCGTCTGAGAGGTACTCATTCGTTTCGGAAGAGACAGGTACGTTAATAGTTAATAGCGTACTTCTTTTTCTTGCTCTCGTGGTATTCTTGCTAGTTACACTAGCCATCCTTACTGCGCTTCGATTGTGTGCGTACTGCTGCAATATTGTTAACGTGAGTCTTGTAAACCTTCTTTTTACGTTTACTCTCGTGTTAAAAATCTGAATTCTTCTAGAGTTCCTGATCTTTGGTGTCTGATCTGTATCACTACCATCGAATCCTCTTAGTCT
+
88994///7??AA@55544=?A;<7;AAACCC>C;;;0;?=@6;:BBBBB?AA@;;79=@BCC@D@CA<ACBAAC?BAAAA0@@<@@CBB;;;:4:=@=9:.494::=?<@<<666C?CCF?A?ADDAABDDABBAA@BCHHJGBBC;;;@BBBB?;;;?@@<@;??@@@?@AC<?;;;/9<?:99:::':?@@A7;;BBB@@;::2:999(9@@9976=BC;A@@::9A<@;A@@BBBB:B=B::;AABB;;;B;;;A@BAC<@@@;:2:A6::?>:98B8
@ATNG8:00528:01949
GATGGTAGCTATACGTATATCTATGTACTCATTCGTTTCGGAAGAGACAGGTACGTTAATAGTTAATAGCGTACTTCTTTTTCTTGCTTTCGTGGTATTCTTGCTAGTTACACTAGCCATCCTTACTGCGCTTCGATTGTGTGCGTACTGCTGCAATATTGTTAACGTGAGTCTTGTAAAACCTTCTTTTTACGTTTACTCTCGTGTTAAAAATCTGAATTCTTCTAGAGTTCCTGATCTTCTGGAGATACACATGATACTCTACATCGAATCCTCTTAGTCT
+
AABB?ABBBDCCBBBDEFCCCCDCCCCDDCCC=B;;;6;C@DACBCCCCC@CCBBB?B@CCCB@B?CCBBABBBC?BBBCB3BB@AAAH>BBBB@BBB@BC@A@ABBA;A???ABAA>>??<?<@@CA>>>?<@AAA676A=::;>??ABB988A<?>A<BB=B<;;;>>BA@@<????A2?6:47////(/:///)//89:;8==;7;>C=*88>>>9@<AC;AABB;;;=D;@@BB::7:?A;>>>CCB>>>>@AAA===AAA>=>@@=@@<@??<?@@@@
@ATNG8:00539:01937
GATGGTAGCGAGCGAGTGTGTATACCAGAAGATCAGGAACTCTAGAAGAATTCAGATTTTTAACACGAGAGTAAACGTAAAAAGAAGGTTTTACAAGACTCACGTTAACAATATTGCTGCAGTACGCACACAATCGAAGCGCAGTAAGGATGGCTAGTGTAACTAGCAAGAATACCACGAAAGCAAGAAAAAGAAGTACGCTATTAACTATTAACGTACCTGTCTCTTCCGAAAACGAATGAGTACGTGTGCGACGTGTCTCCTACCATCGAATCCTCTTAGTCT
+
@9;6:>>@@A@@@@CCBBCCCCBBAAECDACDBBBB>A=@DD@@@D?AA>A?BAB@@@@@,@>BAAACCBBBBC<@@AAAAB0AC>B?CEF<ECD@DDBBBBCCC@B@BB@C?@<@B;;:?BCAABCB>?>B=??DC>BBAA@C??;??AAB?BBB@BC@?=:=99>?6AA;755.56...'...233333'22+2555>@AAA;@;??AB=B7;;A>>:>>>6666/5(/---&--/(/669:777:9///:<?>=8:BBB=AAA;>==;;5;A<>>>=C>;;;
@ATNG8:00540:01948
GATGGTAGTACATGATAGACGACACCAGAAGATCAGGAACTCTAGAAGAATTCAGATTTTTAACACGAGAGTAAACGTAAAAAGAAGGTTTTACAAGACTCACGTTAACAATATTGCAGCAGTACGCACACAATCGAAGCGCAGTAAGGATGGCTAGTGTAACTAGCAAGAATACCACGAAAGCAAGAAAAAGAAGTACGCTATTAACTATTAACGTACCTGTCTCTTCCGAAACGAATGAGTACGAGAGTTCAGAGCAGAGCTACCATCGAATCCTCTTAGTCT
+
BACE?CBACCDC;;<CBBBCAA@CC@CBBBECDAB@>B=@BBBCCC?BB<@=@?B@?@@@0@@CCCCCCCDBBB=BBAAAAA2AC?C?CCC<CCDBCBBCCCC@?>@@CE@BBB@AAABBBCBBBBCCCCCC@CCA@>@CBABC@@>B@CCD@CCCCCCCC@BBBBAB@DD@@@A988AA@9@==8<<<>>1?A?B:99CBBBB?C?BBBB>>:=BCBB@BCBBBDB>A?ACC=CCC@BBBCBBCCCCB@A?ABBBBBBBBBABBC?BABBB@?><;==:>BCBB
@ATNG8:00540:01962
GATGGTAGAGAGACTGTAGCGCACCCAGAAGATCAGGAACTCTAGAAGAATTCAGATTTTTAACACGAGAGTAAACGTAAAAAGAAGGTTTTACAAGACTTCACGTTTAACAATATTGCAGCAGTACGCACACAATCGAAGCGCAGTAAGGATGGCTAGTGTAACTAGCAAGAATACCACGAAAAGCAAGAAAAAAGAAGTTACGCATATTAACTATTAACGTACCTGTCTCTTCCGAAACGAATGAGTACGATGAGATCTCGTGATCGAATCCTCTTAGT
+
44;;8><BBB===</////:6665>)555.5544::.4.445;:;<8;;4949:888;;;+<6<==88<?=<<<38394444$4<3;7;@@2==9(----(---544)48:<8<A>9=C@?@:5599999;;;:9>===9=@A;;;;@8D:>9949==8@9988<;?@;;7:@7>?98;73333&3771//////#/6)//(/86...372725559(.(../9>;7/../.8250577.3..(.3559999//..7556;522222225.5716682667
@ATNG8:00543:01945
GATGGTAGCTCGCTGATGATATCTCCAGAAGATCAGGAACTCTAGAAGAATTCAGATTTTTAACACGAGAGTAAACGTAAAAAGAAGGTTTTACAAGACTCACGTTAACAATATTGCAGCAGTACGCACACAATCGAAGCGCAGTAAGGATGGCTAGTGTAACTAGCAAGAATACCACGAAAGCAAGAAAAAGAAGTACGCTATTAACTATTAACGTACCTGTCTCTTCCGAAACGAATGAGTACACACTCTCATATGACACTACCATCGAATCCTCTTAGTCT
+
@@B>?CBCCCCCCBBCCCBBACCCC@DCC@CCCBAA?B@CCCBBBC@BC>B?BBBBBBBB3B?CDCCAABBBBB<BBBCCDC5BB?B=@@A9ABDACBBBCECBB?B@BB@BBD?AABBBCCCDCCBCCCCC?CCBB@BBBBBBAB?C@CBB?BBDCCCCC@AAAABB?BB?BBA499<<<8?=>;@@@A@2AC?C999CBAAA9=:=@AB3758BDBC?CB@A@CE>A>ABD>CBB?BBBBBDBBBBBACCCCCCCC@@@ACCC?CAAAC?BB?AAA?CBB??
@ATNG8:00502:01986
GATGGTAGCACGAGTCACTCATATCCAGAAGATCAGGAACTCTAGAAGAATTCAGATTTTTAACATCGAGAGTAAACGTAAAAAGAAGGTTTTACAAGACTCACGTTAACAATATTGCAGCAGTACGCACACAATCGAAGCGCAGTAAGGATGGCTAGTGTAACTAGCAAGAATACCACGAAAGCAAGAAAAAGAAGTACGCTATTAACTATTAACGTACCTGTCTCTTCCGAAACGAATGAGTACGAGAGTCAGAGCAGAGCTACCATCGAATCCTCTTAGTCT
+
484405=@CCDB=B?BC>>C@;;=@:>?@;;=>:991649<@9:6C;@>@C?:;00/::;):6?0//;//4;;:;19733333$38-3-333&3986===;:88//)/3;85?=:68889>?CCCFDDDBBBC@BBCC@CABBB@@A?B?BBB@BCCBBBCD?BBAABB@CC@BBB999@@@:????ABBBB3BD?B;?;@@@AA8;8;A@A7;8;@MDE@DBBAAAA<?=?AA9@@A=@@?EDBBBBBAAACCCCCCBBBBBBCC?<<=@@<>=8::94:CAAA
@ATNG8:00504:01989
GATGGTAGGACGAGCGTCTGAGAGGTACTCATTCGTTTCGGAAGAGACAGGTACGTTTAATAGTTAATAGCGTAACTTCTTTTTCTTTGCTTTCGTGGTATTTCTTGCTAGTTACACTAGCCATCCTTACTGCGCTTCGATTGTGTGCGTACTGCTGCAATATTGTTAACGTGAGTCTTGTAAAACCTTCTTTTTACGTTTACTCTCGTGTTAAAATCTGAATTCTTCTAGAGTCCTGATCTTCTGGTGTCGTCTATCATGTACTACCATCGAATCTCTTAGTCT
+
8>:;7;=C8:6655;>@?B@BABB:A<@;;;;6;<>>6>>7<8666<<==8<@A;::,:9===?:@<?>9;///)/;5/////$///)49990945549555)5:.55:<=>:>=CCBABB@BBB@D@CCCBBCBB<@@@@<ACBBBBAAC;;;AAA@@<@@B?BC@D?CBBC;;;GI?@ADJK9B=A=<;;<;*;BCCC=A0000////<.555&59955.56<>9>?>></0/277989;7:>A:999===@A@@@;;99>>>BC?AB===600///)/5:::
@ATNG8:00504:02003
GATGGTAGTATCTGCACACTCTGTCCGAAGATCAGGAACTCTAGAAGAATTCAGATTTTTAACACGAGAGTAAACGTAAAAAGAAGGTTTTACAAGACTCACGTTAACAATATTGCAGCAGTACGCACACAATCGAAGCGCAGTAAGGATGGCTAGTGTAACTAGCAAGAATACCACGAAAGCAAGAAAAAGAAGTACGCTATTAACTATTAACGTACCTGTCTCTTCCGAAACGAAATGAGTACGTGTGACGTACGTGAGCTACCATCGAATCCTCTTAGTCT
+
<::;@DCECDCCAAADBBBA<<=CC?CC@BBBCBC@B@BCDBBBB@AA>A=@@@@@@@@.@;>?BBBBBBBBC>B999BBB3BA>A9???5?CB;>>>>>>A>>:==AC=:::7;:>>>?@B@>>>>?@?@<@B??<@??@@@AA<@<@;:7;AAAAAAA<AA>>BB@B@:@>>9<;566(89::=>?@@/??;??????>>>=A=@@@@<?;===>><?AA@===<A;@@C;=998,9<@@>>>??@@@A@@@@AAAA@@@AAA<>:::@<@A<???=@@@@@
@ATNG8:00511:01978
GATGGTAGGCGTGTGAGAGTCTGCCCAGAAGATCAGGAACTCTAGAAGAATTCAGATTTTTAACACGAGAGTAAACGTAAAAAGAAGGTTTTACAAGACTCACGTTAACAATATTGCAGCAGTACGCACACAATCGAAGCGCAGTAAGGATGGCTAGTGTAACTAGCAAGAATACCACGAAAGCATGAAAAAGAAGTACGCTATTAACTATTAACGTACCTGTCTCTTCCGAAACGAATGAGTACGATGAGATCTCGTGTGCTACCATCGAATCCTCTTAGTCT
+
CCCB@BBB?B@@@BCCCCC@@A;;926GF@ECABAB?B?CBCCCCC@AA>@?CBAAACCC3C@CBCACCCCCCC=BBBBBBB3??:@8=>=5?AA>BAAABBB??;?=CC=A>><>>@@@>>>>@@@@<<;>;CCAA7<<=>??5506=BAB@B==>BBBA;A@AAA@;AC?CBB;=<??@:=<<=@@BAA/:;7;?B@@@@@@<A<@@@@<A<A@???<>A>=;;;;D<AAA:ABB?ABBA>>????BB@@@@@>===:;;AAA<A>>>><>A=:;:<A>>>A
@ATNG8:00515:01972
GATGGTAGACACGTGTGCTCTCTCGTACTCATTCGTTTCGGAAGAGACAGGTACGTTAATAGTTAATAGCGTACTTCTTTTTCTTGCTTTCGTGGTATTCTTGCTAGTTACACTAGCCATCCTTACTGCGCTTCGATTGTGTGCGTACTGCTGCAATATTGTTAACGTGAGTCTTGTAAAACCTTCTTTTTACGTTTACTCTCGTGTTAAAAATCTGAATTCTTCTAGAGTTCCTGATCTTCTGGAGATATCATCAGCGAGCTACCATCGAATCCTCTTAGTCT
+
@?@;;CCCBCBBB@BAAABCBBBBCBA@ADBB@BBBD?CC@B@BBBCEDD<;;ABB?B?BB@@>@?BDBCCBBBB@BBB=B1??;>997/3?>>;@00*0=*/0::995:BB988=A<???:=:=@=<=@??=BBAA<@>>>???@@ABB@?>=<8<:97:=:>=AA>>>@EA@5;;;;:/:4:498988(8><<=5;99:?AAA@@;==<<,<///:171;?=A>>>GBB<?<?@?>=<6;;=:>>>@?????AABBBB==>>A=??@@?<?B<???<?????
@ATNG8:00517:01984
GATGGTAGGTGCACATGAGTGTATCCAGAAGATCAGGAACTCTAGAAGAATTCAGATTTTTAACACGAGAGTAAACGTAAAAAGAAGGTTTTACAAGACTCACGTTAACAATATTGCAGCAGTACGCACACAATCGAAGCGCAGTAAGGATGGCTAGTGTAACTAGCAAGAATACCACGAAAGCAAGAAAAAGAAGTACGCTATTAACTATTAACGTACCTGTCTCTTCCGAAACGAATGAGTACTGCGTCTCACTCTCGCCTACCATCGAATCCTCTTAGTCT
+
44458===@A@@A?966CCCCDBCB<@;;49@@@AB>C?@ACCEBB?AA=@=@DCCCCCC5C@BBAAACCDFFD>B@B@AAA0@B?B>BBC;;;B?DA;<:@?A?=A=??<?AB?DCCCCCBCDAAACBAAB?C;;;@BBDCCC@@?B@E@@?@BBC@A@A@CA@ABC?BB?BBB?BBA@@5=9930==@@,@@9000>>><:;0805<AA;A;>7;:B=B9::@@@?@@@@@9=00*0>;@CCCBBBBDCBBC@@@B@@@?BBB?BA@@B?@?<???;?AB@@
@ATNG8:00519:01978
GATGGTAGCTATACGTATATCTATGTACTCATTCGTTTCGGAAGAGACAGGTACGTTAATAGTTAATAGCGTACTTCTTTTTCTTGCTTTCGTGGTATTCTTGCTAGTTACACTAGCCATCCTTACTGCGCTTCGATTGTGTGCGTACTGCTGCAATATTGTTAACGTGAGTCTTGTAAAACCTTCTTTTTACGTTTACTCTCGTGTTAAAAATCTGAATTCTTCTAGAGTTCCTGATCTTCTGGTCTACTACACTATACTCTACCATCGAATCCTCTTAGTCT
+
@ABA>BBBBBCCCBBBECCCCCCBBDA@BDAA?ACCD?CD@C?BBBDCBB?BA@AC@C@CCCC?B?CBAABCCBB?BCBBD2AA<ABBC=BBBB?AA@=AA;??ABAA>ACCDCBBB>@;=7;=AAA>?><><ABAA;@@@@B??>@@ABB==<>;==>>BB<A<A???A?@@@;>>>DD;B;>;>???=/<<:::-88=>@AA?>>=CCCA/@@AAA<?;?A<AAAA:::<A<AABA==:>?A<@?CA?AAAA<<<?AABBB=;7<;<<@<@D9<<><ABA??
@ATNG8:00520:01983
GATGGTAGTGTGTCTCTGAGAGTAGTACTCATTCGTTTCGGAAGAGACAGGTACGTTTAATAAGTTAATAGCTGTACTTCTTTTTTCTTGCTTTCGTGGTATTCTTGCTAGTTACACTAGCCATCCTTACTGCGCTTCGATTGTGTGCGTACTGCTGCAATATTGTTAACGTGAGTCTTGTAAAACCTTCTTTTTACGTTTACTCTCGTGTTAAAAATCTGAATTCTTCTAGAGTTCCTGATCTTCTGGATAGCGACGCGATATACTACCATCGAATCCTCTTAGTCT
+
@@A=?B@@@?;:599556;;;ACCBDBA>944.433:144.4.44444457:99---(-(--(-80726559;;;;::7555555#5:7<===4<5959>99449.444;4506@???<@@=?BB6;8;AAAGCCC@CDCC@CCCCCCBBBCCB@@@AB5;;<7;A@C?C;<;??:9945>???2?5;455555$5<=9945599<<9555.5595$9:@;;9;@CC?A@CCB;;8<@DBCCCE@BAB@CC:;:CCCAABGGCBBBCCC@CBBBC@BB@BBB@BCCBC
@ATNG8:00520:02005
GATGGTAGTATAGAGCTCTACATAGTACTCATTCGTTTCGGAAGAGACAGGTACGTTAATAGTTAATAGCGTACTTCTTTTTCTTGCTTTCGTGGTATTCTTGCTAGTTACACTAGCCATCCTTACTGCGCTTCGATTGTGTGCGTACTGCTGCAATATTGTTAACGTGAGTCTTGTAAAACCTTCTTTTTACGTTTACTCTCGTGTTAAAAATCTGAATTCTTCTAGAGTTCCTGATCTTCTGGCGCTCTGTCACGTCTGCTACCATCGAATCCTCTTAGTCT
+
;<@==DCCBBBBBHCCCCBDCBBCCDDEFGCC?BBBH>BB?B@CCBABBB@CCAAA@B@BBBB@D?BBBBBC@;A6B?A?A1DD?BB>@:@BBB@BBB>BB598ABAB>>=???AAA;?@A;A<AA@??@@@<????188==888?===@@;;;?=>===>=:=<??>A@A?;;5:===>2>9>78////(/9---)--6---798;5==;<*8??>@9@;AA<AAA=;;;+/+/6:===:=AE<>>;<;@???@>>>888@AAA:==@@@;@@9=>?;??A@@
@ATNG8:00522:01996
GATGGTAGGTGCACATGAGTGTATCCAGAAGATCAGGAACTCTAGAAGAATTCAGATTTTTAACACGAGAGTAAACGTAAAAAGAAGGTTTTACAAGACTCACGTTTAACAATATTGCAGCAGTACGCACACAATCGAAGCGCAGTAAGGATGGCTAGTGTAACTAGCAAGAATACCACGAAGCAAGAAAAAGAAGTTACGCTATTAACTATTAACGTACCTGTCTCTTCCGAAACGAATGAGTACGATGAGATCTCGTGTGCTACCATCGAATCCTCTTAGTCT
+
:8=86@=A?;99:555955599::<0//9)///8887<8<;;;:8:2//)/)////:==;+=:666>=>?<<@E<BA;::9:(99298A??4:94.44444:<333(3433-33349:88:::;;6//<<0//4//4:89:;<<<BB<@=@::.994::5457:534:8)//)//8(//89498847:;;;+:;5//(/667<32,22778838496<;9455555993:065<2;44.4443399994338888>;;;773739<6;7996,22/55527<B?:
@ATNG8:00523:01988
GGATGGTAGTGGTGTCTCTGAGAGTAGTACTCATTCGTTTCGGAAGAGACAGGTACGTTAATAGTTAATAGCGTACTTCTTTTTTCTTGCTTTCGTGGTATTCTTGCTAGTTACACTAGCCATCCTTACTGCGCTTCGATTGTGTGCGTACTGCTGCAATATTGTTAACGTGAGTCTTGTAAAACCTTCTTTTTACGTTTTACTCTCGTGTTAAAAATCTGAATTCTTCTAGAGTTCCTGATCTTCTGGACAGAGTGTGCAGATACTACCATCGAATCCTCTTAGTCT
+
-(--8(--6/4.5;;<<6666655>;?;;;:@<<9<?BA9??;?;?CDCC>C:??@DD9946;;>=@=@<?>?@A;;59=@=@>'99299::.599<45669>>266<<;@<AADDCCBBACCCACABBBBBBBB?BDBBABEEDAA@D;;;BA@><<6<00+0;6;*./0///99<.45555&5495;>>>=+:95555&5=>:@??BA@<@@C?+B@@ACAC@AA?@@>@:..*.*...88>6096;>?>>@@>=;;@<<<<=655:5:;:<<9;;7=:=978444
@ATNG8:00526:01991
GATGGTAGGCGAGAGTGAGACGCAGTACTCATTCGTTTCGGAAGAGACAGGTACGTTAATAGTTAATAGCGTACTTCTTTTTCTTGCTTTCGTGGTATTCTTGCTAGTTACACTAGCCATCCTTACTGCGCTTCGATTGTGTGCGTACTGCTGCAATATTGTTAACGTGAGTCTTGTAAAACCTTCTTTTTACGTTTACTCTCGTGTTAAAAATCTGAATTCTTCTAGAGTTCCTGATCTTCTGGTATACACACTCGCTCGCTACCATCGAATCCTCTTAGTCT
+
94>>;?CC@BBBABBBBBBECCCCCCEBCC99;:CDF>BB?B?BBBCBBB?BC@@@>@>@CBC@B?BBBBBBCCC?@@@@@2@A?BBBB>BDBB?BBD?BB?BBBBBB?BBBBDBAA:A>@:>;@A?A@?@@<@@@>7;;>@??A>>>>??>>=@=>>><AA<@;@@AAA@@@A:==AAA5A=A;@>AAA/AB??@7::A>>>A8::<AAAA/@:::D<B<@?;@@AA@@>:A=AB@@;;7;<<:>=>=>AC>><>>>>A@@>>C=AA?>?;>?9>>C;A?==?
@ATNG8:00527:02012
GATGGTAGCGCATATCAGCGCAGCCCAGAAGATCAGGAACTCTAGAAGAATTCAGATTTTTAACACGAGAGTAAACGTAAAAAGAAGGTTCTACAAGACTCACGTTAACAATATTGCAGCAGTACGCACACAATCGAAGCGCAGTAAGGATGGCTAGTGTAACTAGCAAGAATACCACGAAAGCAAGAAAAAGAAGTACGCTATTAACTATTAACGTACCTGTCTCTTCCGAAACGAATGAGTACGATGAGATCTCGTGTGCTACCATCGAATCCTCTTAGTCT
+
CCCC?A<:;?AABAAABBBDBBBBB=BBC@CGCBBB:;9;DCCDAA?AB?B?CAB;;;;;.;?CDGEGCCCBBA8A;:;?@?,@B?B=A?ACCCL@CBBBBBB::8;@BB?CCC@CEGDF@@@CCCECCCCC@CBBB?B@@@@AAC?C@C@@?ADDCBECC@BBBDCA?AA?BCD798>==7<<=;99999(/>9>/0/??A?>;><?>?A7;7;ACBB?BBCCBCCGE?BBD>CBB?AA@BBCDDBBAABBBCAAACCBBBBAB@CCBB@8::5;==7=BB;;
@ATNG8:00528:02008
GATGGTAGAGAGACTGTAGCGCACCCAGAAGATCAGGAACTCTAGAAGAATTCAGATTTTTAACACGAGAGTAAACGTAAAAAGAAGGTTTTACAAGACTCACGTTAACAATATTGCAGCAGTACGCACACAATCGAAGCGCAGTAAGGATGGCTAGTGTAACTAGCAAGAATACCACGAAAGCAAGAAAAAGAAGTACGCTATTAACTATTAACGTACCTGTCTCTTCCGAAACAATGAGTACCTCTCAGACGCTCGTCCTACCATCGAATCCTCTTAGTCT
+
?:=>>B;;:54::<566?>>=>@?;3;<@>>>>?::49;??ABBBE@A@>A>AABBBABA1?9?AABBCBBBBD=?=;;;;;*9;=A2;;;-;;;5;BAAC@@00+08<@;@>A>??CCDCB;;;CCC@A@D?AA@?;@;;;@@?A>B?B;;8;CCCEDBBACCBBAB=9939?=;=>:::,899299999(8?:@ABBB??@A1818==;7<8==BEE@DB;;;BA?B=??B=AD@B>>>BAB?AACABBBA???;>>>;??>:==;;;8==:=8808<=88
@ATNG8:00529:02018
GATGGTAGCACGAGTCACTCATATCCAGAAGATCAGGAACTCTAGAAGAATTCAGATTTTTAACACGAGAGTAAACGTAAAACGAAGGTTTTACAAGACTCACGTTAACAATATTGCAGCAGTACGCACACAATCGAAGCGCAGTAAGGATGGCTAGTGTAACTAGCAAGAATACCACGAAAGCAAGAAAAAAGAAGTACGCTATTAACTATTAACGTACCTGTCTCTTCCGAAACGAATGAGTACGATGAGAGAGCTCTCTCTACCATCGAATCCTCTTAGTCT
+
77;;=AAADBBBBBCBCCCCCCBCF@DBB?AACDAA?B@CBCCBCD@CC?B?BBBAAAA@0A?AABBBBCBBBB=ACBDEE;BBB>B<ABB9ADE@CCBBDIIBB>B?BB>BBC?@@DBCBBBCBBBBCBBC@CAAA@BBBBBCBC?D?BBB?BBDDAAAC?BBAABB?BB>999799ABC7?<=;999:::%0>;?0/0?<???;@=@@;;7;:>ABBB?ABBBB??=?=@?C>D??=:::BBDCCC99:CBBABB@;;;>>@@A=A@AAA=>>:>;;5;===?
@ATNG8:00530:01988
GATGGTAGCTCACGTACGTCACACGTACTCATTCGTTTCGGAAGAGACAGGTACGTTAATAGTTAATAGCGTACTTCTTTTTCTTGCTTTCGTGGTATTCTTGCTAGTTACACTAGCCATCCTTACTGCGCTTCGATTGTGTGCGTACTGCTGCAATATTGTTAACGTGAGTCTTGTAAAACCTTCTTTTTACGTTTACTCTCGTGTTAAAAATCTGAATTCTTCTAGAGTTCCCTGATCTTCTGGACAGAGTGTGCAGATACTACCATCGAATCCTCTTAGTCT
+
@BBB@DDE:;6C@A@CBACGD@@@BBBAB@;;5;;<<0:B=B@CCBBCCDADD@A@>@>@CEC@C@CBBBBABBC?BBBBB3BC?ABBB=BBBB@BBB=@A;879CCC@AABCCCBB?@=>:=<AAAA>??D<???A=A==><<=@===AAA@@@<==><@@=B=@@@@@@@>=:>;;;;1;:?<@====,<;666)--7---977;=DCDC/A>>>D<A<>><>>>@@?@38838?>?AA:==D;????>>>@??@@@@>>>;;;<===>><>A<@@@<@@@@@
@ATNG8:00530:02016
GATGGTAGTAGTACACTAGTCATACCAGAAGATCAGGAACTCTAGAAGAATTCAGATTTTTAACACGAGAGTAAACGTAAAAAGAAGGTTTTACAAGACTCACGTTAACAATATTGCAGCAGTACGCACACAATCGAAGCGCAGTAAGGATGGCTAGTGTAACTAGCAAGAATACCACGAAAAGCAAGAAAAAAGAAGTACGCTATTAACTATTAACGTACCTGTCTCTTCCGAAACGAATGAGTACACATCGTCGTGTCGTGCTACCATCGAATCCTCTTAGTCT
+
779:6@AABBBCCCCCCCCCCCBBB?CBC?BB;;;F?B>BCCAAAB?BB?B@DB;;:BAA0B=@?:;>>B==B=744:=9==,49.58=@B9CCFGBAACCCB;::;?BC?BAA>@@DBCCCCCCCCCCBBB?CCCC?BBCCBBBB<@;@@@<@CCCCCCB?BBBBCC?BB>>>??@@::::+:@@;::9999%9@?B??;CAAAA;>;>>??<?=AABBB?ACCBAAA>A@BBF@D??=?BBCBBBCCCBBBBCCCAAAA;9:CCC?AAABB?BB@BBB>ABAAA
@ATNG8:00531:02003
GATGGTAGCTATACGTATATCTATGTACTCATTCGTTTCGGAAGAGACAGGTACGTTAATAGTTAATAGCGTACTTCTTTTTCTTGCTTTCGTGGTATTCTTGCTAGTTACACTAGCCATCCTTACTGCGCTTCGATTGTGTGCGTACTGCTGCAATATTGTTAACGTGAGTCTTGTAAAACCTTCTTTTTACGTTTTACTCTCGTGTTAAAATCTGAATTCTTCTAGAGTTCCTGATCTTCTGGTAGAGCGTGCATATATCTACCATCGAATCCTCTTAGTCT
+
55<<7=B@?ABCBCBCCCCBBBCABAEBBBAA?ABBB=BBAD@DDCCCA@?ACCCC:;;;CCD>A>A?>@BB==B8@?:::+@A;A99:/7??>@ABB@BB<??ABCC<>>BBBBCE?@??=D=???A>>>><@B@@8;;A?=>>ACA@;;;:<;6979489395<>@;;;;56,..7;>.>48455555'5:////'/55...:6/5+552&2999:6=68848<;85550526==>==5;;A;>>>>>>@@==>B===@>>>A5;;>>>:?@6;;=6;;==;
@ATNG8:00533:02003
GATGGTAGCTCGCTGATGATATCTCCAGAAGATCAGGAACTCTAGAAGAATTCAGATTTTTAACACGAGAGTAAACGTAAAAAGAAGGTTTTACAAGACTCACGTTAACAATATTGCAGCAGTACGCACACAATCGAAGCGCATTAAGGATGGCTAGTGTAACTAGCAAGAATACCTCGAAAGCAAGAAAAAGAAGTACGCTATTAACTATTAACGTACCTGTCTCTTCCGAAACGAATGAGTACATAGATATACGTATAGCTACCATCGAATCCTCTTAGTCT
+
4:;<>A>00000//09@AA@ABCCD@CAA=@BABBA7;7;AAACAA>AA@B@BCC?????.?>ABBBBBBAAAA;?>@AAAA0@A<@<>@>7?AA?BBAABDC;::;?BC=BBA=AAAABBDCCCCCCDDCC@C@@??B@@?@A<?=?@CBC?CCBBBA@A?@@@BBB@CC?BBA<>?99823;;678;<>1;?;?000?::?C<?=?AAB@C@BBBAA>AAAC???>A>ACB>BCC@BBACCCCCCCBBBBBBBBBBBB@@;8829=AAD=BB<;;;6;;;;;
@ATNG8:00537:02013
GATGGTAGAGTACAGTGTAGTAGACCAGAAGATCAGGAACTCTAGAAGAATTCAGATTTTTAACACGAGAGTAAACGTAAAAAGAAGGTTTTACAAGACTCACGTTACAATATTGCAGCAGTACGCACACAATCGAAGCGCAGTAAGGATGGCTAGTGTAACTAGCAAGAATACCACGAAAGCAAGAAAAAAGAAGTACGCTATTAACTATTAACGTACCTGTCTCTTCCGAAACGAATGAGTCTGTATCTATGTGTGCGCTACCATCGAATCCTCTTAGTCT
+
:7786?<ACCCDDCCBBAEDCCCCC@BBB?C@@@BB?B?B@;;;?B?CCAD@@@@:9::9(98997@AA??89:,97;4444$4>6;.555&59949;655::/0,/;:4:<?;??A?BB>BEBAAAA@@A?BBBB@BCLBBBBC?B?BAA<@@AAA;;:?BBBCDD?EB?@@??CBBBC<@@?9000000%0;500/0?<?AA<A<@>?@;@>=<B;;8;CBAAAB@C>AAE>C?@=@ACCB??@CCBBBB???CBB???BAA=???AA;???BBB@?BBBB
@ATNG8:00539:02006
GATTCATATGAGAGTGTGTACTCATTCGTTTCGGAAGAGACAGGTACGTTAATAGTTAATAGCGTACTTCTTTTTTCTTGCTTTCGTGGTATTCTTGCTAGTTACACTAGCCATCCTTACTGCGCTTCGATTGTGTGCGTACTGCTGCAATATTGTTAACGTGAGTCTTGTAAAACCTTCTTTTTTACGTTTTACTCTCGTGTTAAAAATCTGAATTCTTCTAGAGTTCCTGATCTTTCTGGTAGAGCGTGCATATATCTACCATCGAATCCTCTTAGTCT
+
CBA?BBBBBCBBBCCCCBBBBCBBC@B9::6;C?C@CDBBCCC@CCB@@<@;??BC?B@BBBCBBAA?<988888%:>39998*7>>B?BBC?BB9::AAAB>AABAAABA=@9949>>>???>>><A;;;;>>AA=<;:;;>?A@;;;;;761//)/7::>AAAA88152525&5.7/79@@A@'<=////'/.//..8556-///.$....8383994889;9==05.5:;;:::0:<=:<=<@>@;;;;:@AA@@@BAA=????D;??=>>>:>@@A>
@ATNG8:00540:02003
GATGGTAGTCTCAGATAGTCTATAGTACTCATTCGTTTCGGAAGAGACAGGTACGTTAATAGTTAATAGCGTACTTCTTTTTCTTGCTTTCGTGGTATTCTTGCTAGTTACACTAGCCATCCTTACTGCGCTTCGATTGTGTGCGTACTGCTGCAATATTGTTAACGTGAGTCTTGTAAAACCTTCTTTTTACGTTTACTCTCGTGTTAAAAATCTGAATTCTTCTAGAGTTCCTGATCTTCTGGTCTACTACACTGTACTCTACCATCGAATCCTCTTAGTCT
+
B@AA?A?BBCCB:;:BC@BCCDCCDFCDCCBB?BAAA;BB=B?BBCCICC?BBCCC?B@BCCC@C@CCCCBBCCE@CCCCC3CD=@?CC=AB;<8<A@;AB000@@>B?CABACCDD>@@A=A<A@@AA@AC@DDCC@DBBBBBBBBBBBCCBAC?@;;8;B?B@A@A@CCBBB=@BCBB<CFH@CCEDD5EA@AC:;;BBBBBA@@=AA@A0A;;;C?B@A@>@AABBBB?B?AAAB@@=@@A?CBBBBCCCBBBCCCCCDCCB?B;;;B?CC@:::@BBAAA
@ATNG8:00541:01983
GATGGTAGGCGTGTGAGAGTCTGCCCAGAAGATCAGGAACTCTAGAAGAATTCAGATTTTTAACACGAGAGTAAACGTAAAAAGAAGGTTTTACAAGACTCACGTTAACAATATTGCAGCAGTACGCACACAATCGAAGCGCAGTAAGGATGGCTAGTGTAACTAGCAAGAATACCACGAAGCAAGAAAAGAAGTACGCTATTAACTATTAACGTACCTGTCTTCTTCCGAAAACGAATGAGTACCTCTCAGACGCTCGTCCTACCATCGAATCCTCTTAGTCT
+
:4:<7<<=:===;666<<<>;;;<=3;;9479///:6<7;==?=<A=;;498>C???BB@)>3/000//::99:2788:;<;);=/414AA0<==:=<:>A?::=25/595/...33655599<;<<<778:377777>@99887737,//@:@;>999@<7=>>>BD?BB?B@@9>>=;:8//)////(.74<7<5558896A6<=>>18/8::;=:9;://)/:383/,,,&,,,(,,668;=8<4429967222:99;::86055==;68827:>9>>>>A
@ATNG8:00544:02016
GATGGTAGAGTATCATGTGTATCTCCAGAAGATCAGGAACTCTAGAAGAATTCAGATTTTTAACACGAGAGTAAACGTAAAAAGAAGGTTTTACAAGACTCACGTTAACAATATTGCAGCAGTACGCACACAATCGAAGCGCAGTAAGGATGGCTAGTGTAACTAGCAAGAATACCACGAAAGCAAGAAAAAGAAGTACGCTATTAACTATTAACGTACCTGTCTCTTCCGAAACGAATGAGTACATAGATATACGTATAGCTACCATCGAATCCTCTTAGTCT
+
48;<>BBAABBBBCCCCCCCBAA@C?B@A>ABBCCC@C?BBBCCCD@BB=B?CCC@?>@?0@?CBCCCAABBBB>BBCCCFD5CC@C@CDF;CCC?CBBCCCC??<?@CCABBB?BCBBBBCCBCCCDCCCC?BBB@=BAA@BBBB?B@FED=ABCCBBBB@CCCBBB>BB>AA@8==;;;3?>>;99999.:A?C:99BBAAF<;8;?AA7;8;BDBB@BCBBBCC?B?BB@<A@@<@AABBBBCCCCBABBBBBAACBBBBBB=AB>>?;<<8<=<8>>>==
@ATNG8:00548:02014
GATGGTAGTGCGTGAGAGAGAGACCCAGAAGATCAGGAACTCTAGAAGAATTCAGATTTTTAACACGAGAGTAAACGTAAAAAGAAGGTTTTACAAGACTCACGTTAACAATATTGCAGCAGTACGCACACAATCGAAGCGCAGTAAGGATGGCTAGTGTAACTAGCAAGAATACCACGAAAGCAAGAAAAAAGAAGTACGCTATTAACTATTAACGTACCTGTCTCTTCCGAAACGAATGAGTACTGTATCTATGTGTGCGCTACCATCGAATCCTCTTAGTCT
+
@?A<:B?@@@;;==BCCCBA>A;55)5<<7;>>5558=7::;00/;575050--------$-(-/8888;8:>>37700000)//)/399:/;<?:=<<ADAD;;8;?BB?CEF@BBBBBCBBBDCCBBBCC@CCBB?BBA@AA;94;>A;;8;BDCCCBB?BBBBBB@BC?BCF>????=5<=>;::9:99%9B;B???CB@AA5857@BC=B<;;ACC?BCDCAAA@B>@??9=@@;???BBBBBBACCCA9::A@@AAABBBD?AAA==:=A<8889>B:::
@ATNG8:00500:02035
GATGGTAGAGAGACTGTAGCGCACCCAGAAGATCAGGAACTCTAGAAGAATTCAGATTTTTAACACGAGAGTAAACGTAAAAAGAAGGTTTTACAAGACTCACGTTAACAATATTGCAGCAGTACGCACACAATCGAAGCGCAGTAAGGATGGCTAGTGTAACTAGCAAGAATACCACGAAAGCAAGAAAAAAGAAGTACGCTATTAACTATTAACGTACCTGTCTCTTCCGAAACGAATGAGTACTGCGTCTCACTCTCGCCTACCATCGAATCCTCTTAGTCT
+
;::<@ABABBBCCCCCDCCAA;;;F=CBCACBCCCC@C@CAAABBB>BB?C?BBB@A@@@2@?BBBBCCCCCCC>AABCBDD2BB>A?BCB<CCDACIDBBCC;;6;;@A=BBC?ABBABCCCCCCCCA@@B?AABC?AA@?@FCC@C?BBB@BCCBCBBB?BBBCCC=9949?<8<<999,7<<9889999%9>:?979AA@??<?;>?>>5;5;?BCC@C@A@BAA=A<?@@9@9:59@@@CCCCBBBBCCCCBBBCCCCAEBB=@?BAA>AD@BBB@CB@::
@ATNG8:00500:02044
GATGGTAGACACGTGTGCTCTCTCGTACTCATTCGTTTCGGAAGAGACAGGTACGTTAATAGTTAATAGCGTACTTCTTTTTCTTGCTTTCGTGGTATTCTTGCTAGTTACACTAGCCATCCTTACTGCGCTTCGATTGTGTGCGTACTGCTGCAATATTGTTAACGTGAGTCTTGTAAAACCTTCTTTTACGTTTACTCTCGTGTTAAAATCTGAATTCTTCTAGAGTTCCTGATCTTCTGGATAGCGACGCGATATACTACCATCGAATCCTCTTAGTCT
+
:://00<A@BBBBBBBCBIDCCCBCCCBCC;:5;;;;0;?;@=AABBBAA>ABBBA>A=?@AA?B@BBAABBA:@4??==>.=>3>::7(3>>@?ACC?BB9:9?BCD@CBBA?@@C=>==7;7;A????@@=A???=?@A>>==BBAA@@@>==;@??;?@5:7;>>>BA@@@<>8998)84::9///)/<<<>///88==;=<<0886(29<=>=D;;;7;>=>@>>;>:==>>>>:==@<@B;;;@?@?@@??@@?@AAA<???@A=??:>><9>>=<<
@ATNG8:00502:02055
GATGGTAGTCTCAGATAGTCTATAGTACTCATTCGTTTCGGAAGAGACAGGTACGTTAATAGTTAATAGCGTACTTCTTTTTCTTGCTTTCGTGGTATTCTTGCTAGTTACACTAGCCATCCTTACTGCGCTTCGATCGTGTGCGTACTGCTGCAATATTGTTAACGTGAGTCTTGTAGAACCTTCTTTTTACGTTTACTCTCGTGTTAAAAATCTGAATTCTTCTAGAGTTCCTGATCTTCTGGACGACGCGCACTGACACTACCATCGAATCCTCTTAGTCT
+
@>A<9BBBBCCCBBBBBCCCCCCDCCDCDCBB@BEFD>CC@C?BBCDFFD@BCCCB@C@CBBB?B@BCCBBBDBB?BBDDD3BC=@?BB:>@AB@BFD@AA000>AADACCDBBCCD@CBC@C@CDCCCC@@>@CDCCCCBBBBBCCDBCCCCBB@BBC@CC@B?AABBBDCCD@CCDDFAC?B<;::::*;A;;;6;CCCCC;;;B?BCDD5CBBBCAB@CF@BBBBC;:8;@DBBCBB?BBB?BD;;;BBBBBAAACCGCCCC?A@BBB?BEABBB?CCCBB
@ATNG8:00504:02046
GATGGTAGAGAGACTGTAGCGCACCCAGAAGATCAGGAACTCTAGAAGAATTCAGATTTTTAACACGAGAGTAAACGTAAAAAGAAGGTTTTACAAGACTCACGTTAACAATATTGCAGCAGTACGCACACAATCGAAGCGCAGTAAGGATGGCTAGTGTAACTAGCAAGAATACCACGAAAAGCAAGAAAAAAGAAGTACGCTATTAACTATTAACGTACCTGTCTCTTCCGAAACGAATGAGTACTGCGTCTCACTCTCGCCTACCATCGAATCCTCTTAGTCT
+
BCBB?BBDCCCCCCBBBCCCFCCCC=CDD@CAAA??<??BCCDDBB=AB>B>BABBBABB3B@CCCCBBBBBCC<@@ABFFG3CC@D@BBB;BBF@CCCBCCCBA>B@CE@CBC>@ACCCCCCCCCCC@@@C?CBBB?BBBCBBBB=B@B??>?ECCCDCA>ACDBBB@BB?BBA:=>:::9+99:3:9999:%:?<?979B@A>=:==A@BC7;7;?BBB@CDCBBBB?B?CCD>BBB?BBBCCCCCCCBCBBCBBBCCBBB?CCD?CACCC?AA=ABB@CCAAA
@ATNG8:00505:02061
GATGGTAGTATAGAGCTCTACATAGTACTCATTCGTTTCGGAAGAGACAGGTACGTTAATAGTTAATAGCGTACTTCTTTTTCTTGCTTTCGTGGTATTCTTGCTAGTTACACTAGCCATCCTTACTGCGCTTCGATTGTGTGCGTACTGCTGCAATATTGTTAACGTGAGTCTTGTAAAACCTTCTTTTTACGTTTACTCTCGTGTTAAAAATCTGAATTCTTCTAGAGTTCCTGATCTTCTGGATACACTCATGTGCACCTACCATCGAATCCTCTTAGTCT
+
>:<<?BBBBCCBBBDCBCBDMCCBBBCDGCBB@CCCC=CC@C?CCCBCBB>BBBBB>B?CBBB>B>BBAABACBB?BBBBB3BB?B>>@7@B@@=@@B?BB;==ACCC>=<@@AA??5==A=D=AA?=>A>>:>??@7;;>>==?@@@???;;;A;888:>>;@;>??AAAA??;>>?DD5B=B988777(8=:;:3;?>===>===:=AAB/?@AAB<@<??;?A@A>>>;><???A>><>AA=AAA@@>>>>>>@@@@A;??@<>>>AC<AA9=<A<AAAAA
@ATNG8:00511:02034
GATGGTAGCATCATGCATATCTCACCAGAAGATCAGGAACTCTAGAAGAATTCAGATTTTTAACACGAGAGTAAACGTAAAAAGAAGGTTTTACAAGACTCACGTTAACAATATTGCAGCAGTACGCACACAATCGAAGCGCAGTAAGGATGGCTAGTGTAACTAGCAAGAATACCACGAAAGCAAGAAAAAAGAAGTACGCTATTAACTATTAACGTACCTGTCTCTTCCGAAACGAATGAGTACGATGAGAGAGCTCTCTCTACCATCGAATCCTCTTAGTCT
+
;<A>ACCBBBDCCBBBCBBBBBBCC@CCC?CCCCCC?B@BBCBAAA?CC>@>@B@?ABAA2B@BBCBAAABBCC<>>@ABAA5BC@BGDDD;CCDACBBB@@@997;?AC?BCC>BBBCCCDCCCCCCCCCC?CCCC?AABBCCCB?C@CBB?BCCCCCCC?@?@ABB@BC?9898<<899+9>>;::::::%:@;A:9:CCA??<?<@@??;>;>>BBB?CBBAACA<@=@??9@??<?AABBBBBBBBBBCBCBBCB>>;::>A=A>=<?=AB=@=>:=@>>>
@ATNG8:00514:02032
GATGGTAGACATATCGTACTCTCTGTACTCATTCGTTTCGGAAGAGACAGGTACGTTAATAGTTAATAGCGTACTTTCTTTTTTCTTGCTTTCGTTGGTATTTCTTGCTAGTTACACTAGCCATCCTTACTGCGCTTCGATTGTGTGCGTACTGCTGCAATTATTGTTTAACGTGAGTCTTGTAAAACCTTTCTTTTTACGTTTACTCTTCGTGTTTAAAAATCTGAATTCTTCTAGAGTTCCTGATCTTCTGGTGAGATATGCATGATGCCTACCATCGAATCCTCTTAGTCT
+
:;;;;?@ACBB>?@<<<CBBA<<;===955::5549;154046434<<<;:=<>>>4>4>33339.33=;733333(333333#3937797-7:><A39388(7369;;825-2222228816797;6778785:<6;:7:4::AAAA?=>=@A=7337)-(--2---'/(25578...3266688.9,55,59:;;,5588;*///7735599<>7=;;;+8//-6044//-/;98;//,/3999;//+/7717:9:77677@:>>D@;;776<7:///<9<<7;>;9==:77
@ATNG8:00514:02045
GATGGTAGGCGTGTGAGAGTCTGCCCAGAAGATCAGGAACTCTAGAAGAATTCAGATTTTTAACACGAGAGTAAACGTAAAAAGAAGGTTTTACAAGACTCACGTTAACAATATTGCAGCAGTACGCACACAATCGAAGCGCAGTAAGGATGGCTAGTGTAACTAGCAAGAATACCACGAAAGCAAGAAAAAGAAGTACGCTATTAACTATTAACGTACCTGTCTCTTCCGAAACGAATGAGTACGATGAGATCTCGTGTGCTACCATCGAATCCTCTTAGTCT
+
?8=:7?;C@CB:;6;:@<@AA@>;;4;>B?;9;BBCAD@CCBB;;;@CC?C@CCBCCDDD3C?AAA@?AA???A;A999===.?B?A<???5<<B@BABCBBA=><A=@@;?>?<>@@@AA?>>>@???AAD;??@A<@@@@>>::5;:>>B@BBBBBBB@=????BB@BB=BBB=AA899+8895:=<<<,//,/898==>==<?;>>@?<@=B=;;;<@D>>==><@<??@9?BB?@AAA999BA@==;;;?@@@@>>>>?@@<=>>?A<AA<888=AA@AB
@ATNG8:00516:02030
GATGGTAGCTATACGTATATCTATGTACTCATTCGTTTCGGAAGAGACAGGTACGTTAATAGTTAATAGCGTACTTCTTTTTCTTGCTTTCGTGGTATTCTTGCTAGTTACACTAGCCATCCTTACTGCGCTTCGATTGTGTGCGTACTGCTGCAATATTGTTAACGTGAGTCTTGTAAAAACCTTCTTTTTACGTTTACTCTCGTGTTAAAAATCTGAATTCTTCTAGAGTTCCTGATCTTCTGGACGACGCGCACTGACACTACCATCGAATCCTCTTAGTCT
+
@:@=@CCBBBBCCBBBCCCDDD@@BCCCCCAA?ABBF?DC@B@A@@DEEE?BCBBA>@>ACCC?B>AAABCBB@?;??@?@2AC?CBBC>BBBBADBB?BB9:8?C??<?CBBBBCC?A>A:@<A@>===>?;AA>=7>AAA<<<>>>??>=<<<6<7708;4;;??@>>>B;:4978888(64;477767(5;:995;<><>>@?>>18888(8888>6;6;?=E@@@A@?:>:>BBAAA8==A=AA8::>>?BA;;;@@>>>??;==>>A=AA:>>B<AA??>
@ATNG8:00516:02047
GATGGTAGAGTACAGTGTAGTAGACCAGAAGATCAGGAACTCTAGAAGAATTCAGATTTTTAACACGAGAGTAAACGTAAAAAGAAGGTTTTACAAGACTCACGTTAACAATATTGCAGCAGTACGCACACAATCGAAGCGCAGTAAGGATGGCTAGTGTAACTAGCAAGAATACCACGAAAGCAAGAAAAAGAAGTACGCTATTAACTATTAACGTACCTGTCTCTTCCGAAACGAATGAGTACTACTCTCAGAGACACACTACCATCGAATCCTCTTAGTCT
+
A@A<9B=CBBBCDDDCBBCCCCCCD?BCB@CCBB??;@=ABCDDCC=CC?C?BA=78899(9?ABBAAAB?@@C>BBCCEEG5BB>A5;;;-;CC?CCCCCGCCA@B@BC@CCC?BBBBBBBBCCCCCCBBB?BBBB@BBAA@@?><@?CAB@BBBBCCDC?AAACDD?@@>ACC>??A@@9@>?;>@@@@2@B@DA@=CA@>>;>;?>>>7;5;=A;;7:AAAADB?B?CBB=AAA????BBDBBA?@?BBAB@??BB>>AAAA=DA>??>??<>>>:?DA?@
@ATNG8:00519:02057
GATGGTAGCTATACGTATATCTATGTACTCATTCGTTTCGGAAGAGACAGGTACGTTAATAGTTAATAGCGTACTTCTTTTTCTTGCTTTCGTGGTATTCTTGCTAGTTACACTAGCCATCCTTACTGCGCTTCGATTGTGTGCGTACTGCTGCAATATTGTTAACGTGAGTCTTGTAAAACCTTCTTTTTACGTTTACTCTCGTGTTAAAATCTGAATTCTTCTAGAGTTCCTGATCTTCTGGAGATACACATGATACTCTACCATCGAATCCTCTTAGTCT
+
;4=:5>=@BA=AA@BABABCGCC@BACDFDDEBBBBD>CC?B@DCBBBCC@CCA@@?B?BDDF@C>AAACCBBBB?BBBBB3BB>??FF:?@BA=ABB>BC=AABA@A>BBAAABAA>???5;6;>??=>>=9@@@@-/-7-//9<9=>@@777@9;:;:>>8=:>>?>>====577:;:*719188999*8:333*--9---798</878(288:;4<4<A056>>>?A<A:>>?B;;7;=A:;;;AABDCAAAB;;<>@@?@<>>>:;7:B:>=D<A@@@?
@ATNG8:00522:02032
GATGGTAGTGTGTCTCTGAGAGTAGTACTCATTCGTTTCGGAAGAGACAGGTACGTTAATAGTTAATAGCGTACTTCTTTTTCTTGCTTTCGTGGTATTCTTGCTAGTTACACTAGCCATCCTTACTGCGCTTCGATTGTGTGCGTACTGCTGCAATATTGTTAACGTGAGTCTTGTAAAACCTTCTTTTTACGTTTACTCTCGTGTTAAAAATCTGAATTCTTCTAGAGTTCCTGATCTTCTGGTAGAGCGTGCATATATCTACCATCGAATCCTCTTAGTCT
+
@AB@>BCECCBBBCBCCCCBBBCCCCBBBCCC@CBAA<BB?C?CBCCCAA<ACFCC@C@CCBB@C@DCCCCBA@@?BABBB2BC@CCCD>BA@@=@BB?DC:<;BBBD@BBBDBBBC@BBC@C@BBCBAAAA?BBCC@BBBCCBBACCCCCBBBB@C@?>?F?A@BBBB@@@CC>@@DED;C?A9:::;:*:AABB>BDCCCCBBBC>BBBB2B@ABC@CABB>BDDEDCC@B@@@@BA@;@@B?CCCCCEBB@@@@ACCBBBBB?@@A@@=?C@ABB?BCCAA
@ATNG8:00527:02043
GATGGTAGGACGAGCGTCTGAGAGGTACTCATTCGTTTCGGAAGAGACAGGTACGTTAATAGTTAATAGCGTACTTCTTTTTCTTGCTTTCGTGGTATTCTTGCTAGTTACACTAGCCATCCTTACTGCGCTTCGATTGTGTGCGTACTGCTGCAATATTGTTAACGTGAGTCTTGTAAAACCTTCTTTTTACGTTTACTCTCGTGTTAAAAATCTGAATTCTTCTAGAGTTCCTGATCTTCTGTGTCGTCTATCATGTACTACCATCGAATCCTCTTAGTCT
+
999:688<3:///999<>>;;;>B?B@@>>:;4<@@@;@C@C@BBBBBCD@CCEBB?B?BBBB@BACCCCCBABC@BBCDD5DD@CBBB>BCEDAFAA?BC?BABCCCACCCCDFFE:;;A>A=AABBAAAC@CCCG@CCCBCBBBB@@@BBBCC@F@@>@C?B@BDBBBBBBC=@@BAA7B?C>BBDDC5CCBCC9;;BAAB;;;@=@@@@,@@AA@?A>BB?CCDC@@@>@=@B@@@B7;;AB;;;BC<;;BBBBBBCEBBB?@AB@@=@B@CDB?BCGCB
@ATNG8:00530:02048
GATGGTAGTATATCGCGTCGCTATCCAGAAGATCAGGAACTCTAGAAGAATTCAGATTTTTAACACGAGAGTAAACGTAAAAAGAAGGTTTTACAAGACTCACGTTAACAATATTGCAGCAGTACGCACACAATCGAAGCGCAGTAAGGATGGCTAGTGTAACTAGCAAGAAACCACGAAAGCAAGAAAAAGAAGTACGCTATTAACTATTAACGTACCTGTCTCTTCCGAAACGAATGAGTACACATCGTCGTGTCGTGCTACCATCGAATCCTCTTAGTCT
+
ACDD@>BBCCBBBDDBBCCCCBBBC@CBB@BBLCGD?C@CDCDCCB?BB?B?@@@BABBC3B@CCCCCDBBA@?8@>?@?@@,>A<@7BBB:BBB?;;;BABA::7;?BC?CBB?CBCABCBBCCCCBCCCC@CCBB@BBBBBBBB>C@CA@>ABBBBBBB?BCCBBB?BBB>B;>>99948A?=?????,??>ABBBBB@BB7949@>?:;5;?@>><>@??>==8=9;<<4<::4;;;;=?;;;>AA@@>?????CBBBCBC>ABB??<?A=A??;?AA?@
@ATNG8:00538:02057
GATGGTAGTGCGTTAGAGAGACCCAGAAGATCAGGAACTCTAGAAGAATTCAGATTTTTAACACGAGAGTAAACGTAAAAAGAAGGTTATACAAGACTCACGTTAACAATATTGCAGCAGTACGCACACAATCGAAGCGCAGTAAGGATGGCTAGTGTAACTAGCAAGAATACCACGAAAAGCAAGAAAAAGAAGTACGCTATTAACTATTAACGTACCTGTCTCTTCCGAAACGAATGAGTACGAGAGAGCACACGTGTCTACCATCGAATCCTCTTAGTCT
+
BBCC@CCCBBCCC@BCCBCCCCC>CCC@CBBBBB?B@CCA@ACCABB>A@BCCABBBA2A?BBBBCAAACCC:@@@ADDC2AA?C?C>AAB@@<@>>>AAA>>;><<<8<<<8>>==;AAAAAAA>;<<@;=<<@=@?@<;=DD;?:>>><??;;>@>>9@@???@=@C>A@@8:<8552&27728;>==*33.3/..9>AAA;A;??>><><@BAAA=AAAA?AA=B;>>@9@@E=;;;@@@@>>>AA@A@@>>=A?CD@;;=;A>><>9>>;AAA;>><>?
@ATNG8:00542:02055
GATGGTAGAGTACAGTGTAGTAGACCAGAAGATCAGGAACTCTAGAAGAATTCAGATTTTTAACACGAGAGTAAACGTAAAAAGAAGGTTTTACAAGACTCACGTTAACAATATTGCAGCAGTACGCACACAATCGAAGCGCAGTAAGGATGGCTAGTGTAACTAGCAAGAATACCACGAAAGCAAGAAAAAGAAGTACGCTATTAACTATTAACGTACCTGTCTCTTCCGAAACGATGAGTACTGTATCTATGTGTGCGCTTCCATCGAATCCTCTTAGTCT
+
:5958=666?CCBBBCBBBCDA@@@?;<9=@A@AA@:>=BBBBBFC>AA<?;===9:9:9(98<>@?>?AA989+3344444$9=995<<<2<CEACCABABBBB?B@BB?BCC>AA;:;ABBABBBBBBCB@BBBB?AAA:;9?B=B@CA@<@BAAAB@@<000@@A<A@>A?;8;;877)87929@AAB3BB?A998?98;>:>:::;A<A=AECA@<@A;;:?=;><@AA;A997AA@?@?@B778BBAAAA@AAAB@@;A7>>ABB=>=:=@?<>A:::
@ATNG8:00543:02035
GTGGTAGCTATACGTATATCTATGTACTCATTCGTTTCGGAAGAGACAGGTACGTTAATAGTTAATAGCGTACTTCTTTTTTCTTGCTTTCGTGGTATTCTTGCTAGTTACACTAGCCATCCTTACTGCGCTTCGATTGTATGCGTCTGCTGCAATATTGTTAACGTGAGTCTTGTAAAACCTTCTTTTTACGTTTACTCTCGTGTTAAAAATCTGAATTCTTCTAGAGTTCCTGATCTTCTGGTATGACTAGTGTATACTACCATCGAATCCTCTTAGTCT
+
AAB>B>DBCBCBCDDECCCBBBBBBCCCECD@BDDF>CC@C>@@CBDCB@CCC;;:;?AABB?B?BBBBBBC=?4973333#3;18>BB6BDBC?BCC?8849AAAAB>BABBBBBB=>AA9=:=@@@@???8==7618>==@A???AABBB@@>@==8=A:><>?@A@@@@@;???GF;C7:5:=<<</;=788)888898=;;;=BBBA.?888@5:.5527==@===7;7;=:://,/;;6<CBBAAA?;;;ABBBA??@;?>9::;@A<>>><>>>>>
@ATNG8:00544:02036
GATGGTAGGCACTGCGCACACATCCCAGAAGATCAGGAACTCTAGAAGAATTCAGATTTTTAACACGAGAGTAAACGTAAAAAGAAGGTTTTACAAGACTCACGAACTATATTGCAGCAGTACGCACACAATCGAAGCGCAGTAAGGATGGCTAGTGTAACTAGCAAGAATACCACGAAAAGCAAGAAAAAGAAGTACGCTATTAACTATTAACGTACCTGTCTCTTCCGAAACGAATGAGTACACACTCTCATATGACACTACCATCGAATCCTCTTAGTCT
+
DCCC?@??;;;555::<<>BCCCCC>CDDAAAADAA=A?BBCCCCD???:@=A;;9BCCC1B9BB<:99=;88;*4455>@@+?B8?2995&5<B=B;:;AA@:;6;;99><.45::<<<=>AA9:9@>>;?>???CCCBBBBB?D>B@@>@AACBBBB?@???89177/337,333333&339477777'6649//.56766.5,2:9927267<>9.45543;;682333(3::288:<;?@A777BBC898;;=???CA?@=A@;;=::?<///<>;773
@ATNG8:00546:02029
GATGGTAGCAGACGTGACAGAGCGCCAGAAGATCAGGAACTCTAGAAGAATTCAGATTTTTAACACGAGAGTAAACGTAAAAAGAAGGTTTTACAAGACTCACGTTAACAATATTGCAGCAGTACGCACACAATCGAAGCGCAGTAAGGATGGCTAGTGTAACTAACAAGAATACCACGAAAGCAAGAAAAAGAAGTACGCTATTAACTATTAACGTACCTGTCTCTTCCGAAACGAATGAGTACTATGTAGAGCTCTATACTAATCGAATCCTCTTAGTCT
+
AAEE?BBDDCBBBCBBBDEFCCBCC@CCC?BAACAA>A>CBB@@@C?CC?C@BAA>?>?>.??CCCABABACCB;=<9;;;;*;A=@5;;;*9BA=CAAAFCD;98;@CC?CBC>A@BBCEDDCAACDDDBB@CBA@>ACCABC?>9@?BBB@BCCCAABC?AAA?DD@BB@BCC>AA;;;0:>><@AAAA2AC@CCCCCCCCC>A>ACCD>A>ABB@A>ACAAAAA>A>AAA;B??=?BBCEBAAABBCCAAADBB@??@@@@;??AA=A@;===<@@:8:
@ATNG8:00547:02053
GATTAGGCGAGAGTGAGACGCAGTACTCATTCGTTTCGGAAGAGACAGGTACGTTAATAGTTAATAGCGTACTTCTTTTTCTTGCTTTCGTGGTATTCTTGCTAGTTACACTAGCCATCCTTACTGCGCTTCGATTGTGTGCGTACTGCTGCAATATTGTTAACGTGAGTCTTGTAAAACCTTCTTTTTACGTTTACTCTCGTGTTAAAAATCTGAATTCTTCTAGAGTTCCTGATCTTCTGGTATACACACTCGCTCGCTACCATCGAATCCTCTTAGTCT
+
A@B9BB@BBCCBBBDDDDABACCDDCCCCB?BCCD>CB@D?D@BBBBB@CCCCB?B?BBBC?B?ABAAABDCC@BBBBA3AB?BBBG=BABB?BBB@CC597ACCC?AABBBCB>:>>>:>:?A@AAAAA;AAAA9>=>>>>=>@@@DA?@@@<A@@;@A<A;>>AAAAA@@<==>BC6A<@;??>>?/<=666.669///<66;8===>.=AAAD=D<>>;>>>@???<@<@>:9//-/;=78<=AAAAAAA===@AAA@A@:>>>@@;??;>>>;>>>@@
@ATNG8:00500:02107
GATGGTAGTATAGAGCTCTACATAGTACTCATTCGTTTCGGAAGAGACAGGTACGTTAATAGTTAATAGCGTACTTCTTTTTCTTGCTTTCGTGGTATTCTTGCTAGTTACACTAGCCATCCTTACTGCGCTTCGATTGTGTGCGTACTGCTGCAATATTGTTAACGTGAGTCTTGTAAAACCTTCTTTTTACGTTTACTCTCGTGTTAAAAATCTGAATTCTTCTAGAGTTCCTGATCTTCTGGTGTCGTCTATCATGTACTACCATCGAATCCTCTTAGTCT
+
4<9:=ABBBDA:96@?@AACBCCBBBCCBC;;6<@@@;@@>C=???@?@A>AABBB@C?BBDC@C?BBBBBBCBB??>???.<A;>986,5A?@:??A>AA?BBBBBB?>;;:AA::8<@@=A=AA@<====:<<<=8=<@@@@>>>@A???>9949:9;??=A=>>=??@@@@<?????5?<@<>>AAA/@@@@@:??@AA@?<==07767(8<=<@<@<AA=D@@@=?>>D=>=9=//,/;;78:::=:;:;;;>>>>><;;C=;77==6,,),22-22666
@ATNG8:00503:02091
GATGTGTCAGTGCGCGTCGTCCAGAAGATCAGGAACTCTAGAAGAATTCAGATTTTTAACACGAGAGTAAACGTAAAAAGAAGGTTTTACAAGACTCACGTTAACAATATTGCAGCAGTACGCACACAATCGAAGCGCAGTAAGGATGGCTAGTGTAACTAGCAAGAATACCACGAAAGCAAGAAAAAGAAGTACGCTATTAACTATTAACGTACCTGTCTCTTCCGAAACGAATGAGTACTACTCTCAGAGACACACTACCATCGAATCCTCTTAGTCT
+
8:<<<>?BBBCCCCCCCCBAC:=BD@CCCBBB7?7:5:CCCB?BB@B?B=BBBBBB2A@AAA@@?=989@8@??AAAA2AC@C@CDD;CDB>ABBBBBCBB?B?BB@BBB>??BBBA???AAB?>>;;5;A@@=A::9AAAA=@<@::49@@@BBCB=>>>B@@=@B?BED?BBBBC<@?=9:::99(::39?A@AACB?;?:>===8=:?>>>?<??@@@AA<A7;;B7>AC>@@@?::9@@999BA>AAA@A>?=<<8828?>@C???;998096<<<
@ATNG8:00508:02110
GATGGTAGTGATACAGATCAGACACCAGAAGATCAGGAACTCTAGAAGAATTCAGATTTTTAACACGAGAGTAAACATAAAAAGAAGGTTTTACAAGACTCACGTTAACAATATTGCAGCAGTACGCACACAATCGAAGCGCAGTAAGGATGGCTAGTGTAACTAGCAAGAATACCACGAAAGCAAGAAAAAAGAAGTACGCTATTAACTATTAACGTACCTGTCTCTTCCGAAACGAATGAGTACGATGAGAGAGCTCTCTCTACCATCGAATCCTCTTAGTCT
+
CDBB?BBBBDCCBCDDBABBFCCCD>BBC@CCCB@@>@@BCDCAAA>BB=A?A@@??>=?1<?BCDACCCCAAA<ABCBDCC3BB?B?BBB:@@C>=:::AAAAA<A<@?<>>?<>>:;ADDCCCCBBBCCC@CCCC@BBBBCDA@>BBCCB?BCCCCCBA?ACCCCD@??=?@@9=?999+8>>;99:9:9%:A?A??@BB@@@;@;ACBB5838ABBB@CDBBBBC?B?BBB>BGG@BBABBBBBB>>@CAAACBBAB@?=>=@;A><<A<AA;??=<AA@@?
@ATNG8:00513:02075
GATGGTAGCGCATATCAGCGCAGCCCAGAAGATCAGGAACTCTAGAAGAATTCAGATTTTTAACACGAGAGTAAACGTAAAAAGAAGGTTTTACAAGACTCACGTTAACAATATTGCAGCTGTACGCACACAATCGAAGCGCAGTAAGGATGGCTAGTGTAACTAGCAAGAATACCACGAAAGCAAGAAAAAGAAGTACGCTATTAACTATTAACGTACCTGTCTCTTCCGAAACGAATGAGTACGTGTGCGACGTGTCTCCTACCATCGAATCCTCTTAGTCT
+
<<>>?CBBBCCCBBBCBCCCBB@@@<?CC?CCCCCE@D@CCBBABB?BB?B?BBBBCCCC5C@CCCCCCCCCDE>B@?@DDD2DD@E@BAB:BCCACCCCCCC@@=@?AB?BBB?BBBBBBCCCCBCCBBBC@CBCC@AAACBBBB?BGDCC@CCCDCCBA?BCCFAA?AF?CA@9??=<=89:9<<>???.?A?BBCAABCBB<?<@ABA?B@BBBBC@BBBC@A@>B@BBC;CCC@::9CBBAABA@???A@@ABCBB@>CCC=@AAAA:??<;;;;?@@>>
@ATNG8:00513:02109
GATGGTAGAGTATCATGTGTATCTCCAGAAGATCAGGAACTCTAGAAGAATTCAGATTTTTAACACGAGAGTAAACGTAAAAAGAAGGTTTTACAAGACTCACGTTAACAATATTGCAGCAGTACTCACACAATCGAAGCGCAGTAAGGATGGCTAGTGTAACTAGCAAGAATACCACGAAAGCAAGAAAAAGAAGTACGCTATTAACTATTAACGTACCTGTCTCTTCCGAAACGAATGAGTACGTGTGACGTACGTGAGCTACCATCGAATCCTCTTAGTCT
+
5<=>@BBCCCBCCCC;;<CCBAAAD@BBB@DCCCAA?A?CCCCDBB?BB?B@DFEBBBBB5B@ECCECCCCDDD>C?BA@A?,@A?B@CCE;CBB?BCCCBBCAB?A?BB@BBB?BBBBCBCBCCCCBDBBB?CCCC?CAAABBBB?@=@997:CCCCCBB?CCCA@??CB@A@A?A@>=;3?>>;>@@@A2BCACA@@CBBBB?B@BAB>:>:=@CBB?BC@@@BB?B@BCC?CCC?BBBBCDC?>>BBCCBBCDAAAAAAABB@B==>C?CC>BBB>B@?==
@ATNG8:00514:02075
GATGGTAGCACGACACGACGATGTGTACTCATTCGTTTCGGAAGAGACAGGTACGTTAATAGTTAATAGCGTACTTCTTTTTCTTGCTTTCGTGGTATTCTTGCTAGTTACACTAGCCATCCTTACTGCGCTTCGATTGTGTGCGTACTGCTGCAATATTGTTAACGTGAGTCTTGTAAAACCTTCTTTTTACGTTTACTCTCGTGTTAAAAATCTGAATTCTTCTAGAGTTCCTGATCTTCTGGATATCGACGCGATATACTACCATCGAATCCTCTTAGTCT
+
>:=>@BBCCCC969CCBBC;9;AADBCBBBDC@EBAB>CCAGAFDCBBCC@CDAA@@C?AACC@C@CCBBBBBBB@CCCBC3A?=@==<3;8948BBA?BC<>?ABBA?BCBBABBB?@>D:?9@@?<<:8:<A@@@;??AAAAA>??AA@>>>=8<993:=8=8>@@@@@AAB7;;@@@5@<@:<<<<<+<><==4===;;;;;>>47777+6///>395>B<A???@??;>;>?====:=>=8>A>>>AB>>>>>=???>>>>8===AA=AA=;;;<>=<::
@ATNG8:00514:02108
GATGGTAGCAGACGTGACAGAGCGCCAGAAGATCAGGAACTCTAGAAGAATTCAGATTTTTAACACGAGAGTAAACGTAAAAAGAAGGTTTTACAAGACTCACGTTAACAATATTGCAGCAGTACGCACACAATCGAAGCGCAGTAAGGATGGCTAGTGTAACTAGCAAGAATACCACGAAAGCAAGAAAAAAGAAGTACGCTATTAACTATTAACGTACCTGTCTCTTCCGAAACGAATGAGTACAGAGAGTACGATATGTCTACATCGAATCCTCTTAGTCT
+
BAAB>A;@@@;@BA@A;>CCICIA@>ABB@BBAB@@>@@CCCCCCA?AC@D@BBBBAAAA1?;?ABBBBEBBBB<@@AAAAA0@@=@@DDD;BBBBECCCDDDBB@B@BB@CDD@BBBABCCECCCCCBBCC?B:;:?AAAABBBC@C@C@@=@A@@@CBB@CCCAA@@DE@99:599@@@8?9:3999999%:?;=857779=>8<899;92727>BAA@C:::ABB@G?CBC>A@@?BBAAABBBBCCCBBBBBBBB@@@@<===@@AA;<=9:;:<A@@>>
@ATNG8:00518:02087
GATGGTAGCGCACACATAGATACAGTACTCATTCGTTTCGGAAGAGACAGGTACGTTAATAGTTAATAGCGTACTTCTTTTTCTTGCTTTCGTGGTATTCTTGCTAGTTACACTAGCCATCCTTACTGCGCTTCGATTGTGTGCGTACTGCTGCAATATTGTTAACGTGAGTCTTGTAAAACCTTCTTTTTACGTTTACTCTCGTGTTAAAAATCTGAATTCTTCTAGAGTTCCTGATCTTCTGGTATGACTAGTGTACTACTACCATCGAATCCTCTTAGTCT
+
B:667:::C@?@CBDCCCDBBBBCBB@A@<==3=9=93:<8>:;<ACCEC@C>A@@?B=ABBA=B>ACCC@@@;;6;BBAB3BB899AA<BBCCACBB?BC?AAACDD@BBCBCGCC?BBD@D?CCCBCCBC<@@BB>BBCC::;DBBABCB;;;@DBB@CC@E@CBCCC;;;E?@ACGL;H@B?ABEGF5CCCCC;;;CCEDCAAA5;;;;*;@@CD@CAAA?ACCCCDD@D?BBACCC?A@CACCCCCCCCCCDCCCAAADDDACDDBB?AA=@@@;@ABAA
@ATNG8:00528:02096
GATGGTAGTATATCGCGTCGCTATCCAGAAGATCAGGAACTCTAGAAGAATTCATATTTTTAACACGAGAGTAAACGTAAAAAGAAGGTTTTACAAGACTCACGTTAACAATATTGCAGCAGTACGCACACAATCGAAGCGCAGTAAGGATGGCTAGTGTAACTAGCAAGAATACCACGAAAGCAAGAAAAAGAAGTACGCTATTAACTATTAACGTACCTGTCTCTTCCGAAACGAATGAGTACGTGTGACGTACGTGAGCTACCATCGAATCCTCTTAGTCT
+
;;>>@CCCBB@@AGDDCCCCCCCCB@BBB=@A@BCCAD@BBCBBAB@BC@C@BBBBCDDD2C?AABCCCCCCCE>CBBBBBB5BC@B5;;;6;CDACAAAFFCCB?C@CC?BAC@CCA@AADCCCDCCCBBC@CC??>@BA?BB987:?BBC?CFCBBBBC?CCCCCC?BA>CCD>BABA@9@::4:@@AA2BD@D=<=AA@@@:=9=???;><>ACBC?BCAA@@@<@=@AC<BBC?BBBCBBBBBBBBBBCCCCCCCCCCABB?B@@@C?DC?@AB@@BB@A
@ATNG8:00529:02095
GATGGTAGCACGACACGACGATGTGTACTCATTCGTTTCGGAAGAGACAGGTACGTTAATAGTTAATAGCGTACTTCTTTTTCTTGCTTTCGTGGTATTCTTGCTAGTTACACTAGCCATCCTTACTGCGCTTCGATTGTGTGCGTACTGCTGCAATATTGTTAACGTGAGTCTTGTAAAACCTTCTTTTTACGTTTACTCTCGTGTTAAAAATCTGAATTCTTCTAGAGTTCCTGATCTTCTGGCTCTCGTAGACAGATACTACCATCGAATCCTCTTAGTCT
+
<AC??CBBBBB;66CCA@;666:>A@BCBBBA@CCBC=AA?A@DLDCCBCACC@;:;;@BDBC?B@BDCBBAA=?<8<==?+=??B??=59:98;>?<9>A777BB@@>ABBBBAAC;B=;7><>@>>AAAA=AAAA:=>@>>=@==>AA>;=>?<>>>8==597:@@@@@@@A8;;?BB6A=A:<<<<<.<A===6;66///<::><????/?888B=B=@@=>>>?@??<A<AA==//-/;;7;;9>>>???AA?@?==:9//-/::::69<8;=969::66
@ATNG8:00534:02074
GATGGTAGAGTATCATTTGTATCTCCAGAAGATCAGGAACTCTAGAAGAATTCAGATTTTTAACACGAGAGTAAACGTAAAAAGAAGGTTTTACAAGACTCACGTTAACAATATTGCAGCAGTACGCACACAATCGAAGCGCAGTAAGGATGGCTAGTGTAACTAGCAAGAATACCACGAAAGCAAGAAAAAGAAGTACGCTATTAACTATTAACGTACCTGTCTCTTCCGAAACGAATGAGTACACATCGTCGTGTCGTGCTACCATCGAATCCTCTTAGTCT
+
;;?;9=<BBBFCBBBCD?JFC::9?:CAA?AABCDF@B?ABA;;9?===9>8>??AAAAB2B@CCCBCBBB@@@8==?=999,44.56<<=2BGD@CCECCDB;;5;5;;4:>=299>:>=<<=A>=>=000;=@?@?ACCCBAAA?C<A;;29>>9:9=B9BABBBB>??;=>=300;;;*00:*00000'/;6888:=999<<?6<999698<>BCC@BA@@A@>3:69:A9BBB?A???CCC??>@>><@?A>::<9668//)/99=B@BB>><>477;<=
@ATNG8:00535:02077
GATGGTAGATATATGCACGCTCTACCAGAAGATCAGGAACTCTAGAAGAATTCAGATTTTTAACACGAGAGTAAACGTAAAAAGAAGGTTTTACAAGACTCACGTTAACAATATTGCAGCAGTACGCACACAATCGAAGCGCAGTAAGGATGGCTAGTGTAACTAGCAAGAATACCACGAAAGCAAGAAAAAGAAGTACGCTATTAACTATTAACGTACCTGTCTCTTCCGAAACGAATGAGTACTGTATCTATGTGTGCGCTACCATCGAATCCTCTTAGTCT
+
@<A>@CBDCBBBCCCCCCBBBDBBB?BCC@CBCBBB@C@BBBBABC?CCAC@@AAABBAB3B@CCBCCAC@AAC=BCBCDDF5CB@C6;;;6;BC@BCCCCDCBB?B@CC@CCC?BBABBCCCCCCCCCCCC@CCCC?BCBBBCBB?@=@@?<?CCCBBAC@CCAABB?BB>B@@288888*:@@>ACDCC3CC?AAAACCCAA:?<?@AA<>;>@CBB@BCBBCCC@C@CCC>C??=?CBDCBBAAABBBCBBBBBAAABBDBB????AA=BB<==>;@C???
@ATNG8:00535:02116
GATGGTAGTGATACAGATCAGACACCAGAAGATCAGGAACTCTAGAAGAATTCAGATTTTTAACACGAGAGTAAACGTAAAAAGAAGGTTTTACAAGACTCACGTTAACAATATTGCAGCAGTACGCACACAATCGAAGCGCAGTAAGGATGGCTAGTGTAACTAGCAAGAAATACCACGAAAGCAAGAAAAAAGAAGTACGCTATTAACTATTAACGTACCTGTCTCTTCCGAAACGAATGAGTACTGCGTCTCACTCTCGCCTACCATCGAATCCTCTTAGTCT
+
;=BB?;66>===>>===@B>CAA;@:>>A=?A;;:9099;?@CCCB@CC>A;?=;77777'7178:888<?797.739====+==8=8<<<0;;;8=;@?A@<00+/2775;<>9<<<<=C;@ACC;;;BA@<AA@@<?@;:9?><9@?996:<<<=>>>>9<<<=<>67//(///)//=9;///317889::%:=6;3334388:584888:05055?@@;;;;;@DE?B?DBA9:992988=<<;;>>;:>?>;::=;A?:7:>A588??=:79288927????
@ATNG8:00541:02098
GATGGTAGTAGTACACTAGTCATACCAGAAGATCAGGAACTCTAGAAGAATTCAGATTTTTAACACGAGAGTAAACGTAAAAAGAAGGTTTTACAAGACTCACGTTAACAATATTGCAGCAGTACGCACACAATCGAAGCGCAGTAAGGATGGCTAGTGTAACTAGCAAGAATACCACGAAAAGCAAGAAAAAAGAAGTACGCTATTAAACTATTAACGTACCTGTCTCTTCCGAAACGAATGAGTACTGTATCTATGTGTCGCTACCATCGAATCCTCTTAGTCT
+
A???755:>ABCDECCABACCB;;;=A??<9;;A;;6;=CBAAADC@DC?C?@@?=???@0?;ABBCAA@B==?9<<99999)9<7<8>>?2>@@<@?BB>?BCC@C?BB?B@@>@BECJCCDCCDCB@@@A=AAAA?AACBBB@A<A?B@@=@BBAAAAB9;9BBCC?AA<8982999999+9:98<<<<<;%9939.....2:8.55)62884:68;@@C?BB@?>=;181773(337,777>@@ABBB@@@BABBBBCCCCAAA=>>>AB;;;7;>><B@888
@ATNG8:00544:02094
GATGGTAGCACACGAGATCTCATCGTACTCATTCGTTTCGGAAGAGACAGGTACGTTAATAGTTAATAGCGTACTTCTTTTTCTTGCTTTCGTGGTATTCTTGCTAGTTACACTAGCCATCCTTACTGCGCTTCGATTGTGTGCGTACTGCTGCAATATTGTTAACGTGAGTCTTGTAAAACCTTCTTTTTACGTTTTACTCTCGTGTTAAAATCTGAATTCTTCTAGAGTTCCTGATCTTCTGGGTGCGCTACAGTCTCTCTACCATCGAATCCTCTTAGTCT
+
B<B?@CCBBCCCBBBBBCCDCCC>CCBBBEBB?BCCC>CDAC@CD@@@DD@CBA@?<@<@CDE?A?BCCBBABBB?BBDDF3BB>AABB>CBCB?BBA;@?188?BAA@BBBBBA@@@???;>;>@@@=>>?<@AAD;>>??>=>B@>=>A>===:;;;8:;5;<?????@>::68;<@A.=19166888(7=8777(66666566//(///'.566:6;6::5:===5555:5>@@@AA;@::;3;;;A@@???>=>@;;;@@@9:///@9==68===@@@??
@ATNG8:00544:02112
GATGGTAGAGTACAGTGTAGTAGACCAGAAGATCAGGAACTCTATAAGAATTCAGATTTTTAACACGAGAGTAAACGTAAAAAGAAGGTTTTACAAGACTCACGTTAACAATATTGCAGCAGTACGCACACAATCGAAGCGCAGTAAGGATGGCTAGTGTAACTAGCAAGAATACCACGAAAGCAAGAAAAAAGAAGTACGCTATTAACTATTAACGTACCTGTCTCTTCCGAAACGAATGAGTACTGTATCTATGTGTGCGCTATCGTATCCTCTTAGTCT
+
CDCC?BCCCCCCCCDDBBCDECCBB?BCD?BBCCCC@B?BCBBAAA>AA?A>CB@;;;;;.>=BBBBCAAACCD=BBBCCBB5CDAC@DDF;CCC@CBAACCCCC?C?CC@CCC=@?BBCCCCCCCDCBCBB@CCCD=??AA@@@B>C@BBB@BCCCDCCB?AABBCB?CB?989299898*9=<;999999%0>;=///==AAA<A<@>>>=@;@ACCC?CCBA@@A=@>ACC>CCC?AAACBBBBBCBBBBAABBBBBB@@@@A>>BBBB@BBB@CBB??
@ATNG8:00548:02071
GATGGTAGCTATACGTATATCTATGTACTCATTCGTTTCGGAAGAGACAGGTACGTTAATAGTTAATAGCGTACTTCTTTTTCTTGCTTTCGTGGTATTCTTGCTAGTTACACTAGCCATCCTTACTGCGCTTCGATTGTGTGCGTACTGCTGCAATATTGTTAACGTGAGTCTTGTAAAACCTTCTTTTTACGTTTACTCTCGTGTTAAAAATCTGAATTCTTCTAGAGTCCTGATCTTCTGGATAGCGACGCGATATACTACCATCGAATCCTCTTAGTCT
+
AAA<@CCBBBCABAA<BCCFCCC;69@<BBBC?BBBC>CC@B@BCECCCC@CBA??<@?BDBB?B@CCCCCCCBA>ACCCC3BB>AABB;AB@==???9>D;>>ABBB?B???BBBB==<?;?:>>AA@@@A<A@??<>>A;==>>>@@@B>=<=5888:==8=;;;;AB>>;;7;=ADD6D6;5:::::*:>889-8==888@:;;=ABBB/?>==@=A<@@<>>=A@@>>:>?==////==7<<:;;AA>==:;:BB=<==?8<::;>9=<6;::3:>??@
@ATNG8:00508:02155
GATGGTAGCGCGACGAGCGTAGACCCAGAAGATCAGGAACTCTAGAAGAATTCAGATTTTTAACACGAGAGTAAACGTAAAAAGAAGGTTTTACAAGACTCACGTTAACAATATTGCAGCAGTACGCACACAATCGAAGCGCAGTAAGGATGGCTAGTGTAACTAGCAAGAATACCACGAAAGCAAGAAAAAGAAGTACGCTATTAACTATTAACGTACCTGTCTCTTCCGAAACGAATGAGTACGATGAGATCTCGTGTGCTACCATCGAATCCTCTTAGTCT
+
::<>@DBBBEAABBCCDCCB@@???=@BD@BBBB??;?=AACBCAA?DD?B>A?><=<=<,<=AAABBBAAAA@899;>=>?,>@<@?CCC:CCJACCABACBBB>B>BC@CDD>AA@ABCCCECCDDCA@@?BA@@=A@@@ACBB>A@B;;:;CCCCBBBAABBBBB?BB????9<=999+9<<899999(7@<A@@?????B<?<?@BB7;7;AC@@>AAAAADF?C@BCB=ABA??@?CCBBBBAAADCCA:;<@A>>=?BD=>?>AD<>>;888:>BAAA
@ATNG8:00510:02138
GATGGTAGCGCATATCAGCGCAGCCCAGAAGATCAGGAACTCTAGAAGAATTCAGATTTTTAACACGAGAGTAAACGTAAAAAGAAGGTTTTACAAGACTCACGTTAACAATATTGCAGCAGTACGCACACAATCGAAGCGCAGTAAGGATGGCTAGTGTAACTAGCAAGAATACCACGAAAGCAAGAAAAAGAAGTACGCTATTAACTATTAACGTACCTGTCTCTTCCGAAACGAATGAGTACGTGTGCGACGTGTCTCCTACCATCGAATCCTCTTAGTCT
+
BDBC@C;;;BDCBBBBBCBCBBBDE>CAB@CBBCBB=@=@@@DCCC@BB?B@CBB@>>>>,@=BBBCCCCCCCC>BBABBBB5BC@C@DDD;CCCACBBBCCCBB?B@CC?BBC>AA??@CCCCCCCCCCCC@CCCC?B@@@ECCC?CBCBB?BBBBDDBB?ACCCCC?AA>ABC>?>;;;3=9939===?1?C@C???CCABA?C?BBA@<@9@@CAA=@BABBCC@D?ABD=CCC?BBBBBBBAAB898ACBBABBCCC@BBB@BBBBC?@@9@=;9;??@@
@ATNG8:00512:02123
GATGGTAGTATATCGCGTCGCTATCCAGAAGATCAGGAACTCTAGAAGAATTCAGATTTTTTAACACGAGAGTAAACGTAAAAAAGAAGGTTTTACAAGACTCACGTTAACAATATTGCAGCAGTACGCACACAATCGAAGCGCAGTAAGGATGGCTAGTGTAACTAGCAAGAATACCACGAAAAGCAAGAAAAAAAGAAGTACGCTATTAACTATTAACGTACCTGTCTCTTCCGAAACGAATGAGTACACATCGTCGTGTCGTGCTACCATCGAATCCTCTTAGTCT
+
?:9469=BCDA@ACCBBB;:;@@@A@BBD@CCCCEE?B?BCCCCCC@CD@B=@?B;;:;:;%;;@?ACCBBBBB@9?>;:9::;%;@>A=BBB<BCCGDEECCBBBC@C?BB?BCC?BBCBBBCCCCCCCDCCC@AAAC?CBA@AA??=@ADCC@CBBBBCBB?BAA@@@<??:??<8<<9999*99819999999#0;68/./;;AAA55/2677.78<>CBC@AAAB@==393:>=6<@@??>>BBCCCCDBBBBB::9BBBBBBCAA>BDCCC?::49@@<@AAAB
@ATNG8:00513:02153
GATGGTAGGCGAGAGTGAGACGCAGTACTCATTCGTTTCGGAAGAGACAGGTACGTTAATAGTTAATAGCGTACTTCTTTTTCTTGCTTTCGTGGTATTCTTGCTAGTTACACTAGCCATCCTTACTGCGCTTCGATTGTGTGCGTACTGCTGCAATATTGTTAACGTGAGTCTTGTAAAACCTTCTTTTTACGTTTACTCTCGTGTTAAAAATCTGAATTCTTCTAGAGTTCCTGATCTTCTGGTGAGATATGCATGATGCTACCATCGAATCCTCTTAGTCT
+
9<@>@BBC@CC99;CCBBBDCCCCCCCCECBB=@9996;C@D@CCCBCCC@DCBAA?A@BB@@>A?AAA??ACCA=ABBCB3BB?B@@A;ABBC=@AB@CB<A@ABBB?BAAAC@@@9>>@;A;?A?@===>:??@@7==@>>>>>@B>>?==<><:;:<@A<A<===@@BAAC<@;:;:1;9<988776(8>:::1;=====>==>=AAAA/A===B<@<@@<AAAA=>><@<@@AA==:==@<@@@A@??@AAA>>?@@@@>>:==>>C=BA8==@<AC=<=
@ATNG8:00520:02125
GATGGTAGTATCTGCACACTCTGTCCAGAAGATCAGGAACTCTAGAAGAATTCAGATTTTTAACACGAGAGTAAACGTAAAAAGAAGGTTTTACAAGACTCACGTTAACAATATTGCAGCAGTACGCACACAATCGAAGCGCAGTAAGGATGGCTAGTGTAACTAGCAAGAATACCACGAAAGCAAGAAAAAGAAGTACGCTATTAACTATTAAACTTACCTGTCTCTTCCGAAACGATGAGTAACTATAGACTATCTGAGACTACCATCGAATCCTCTTAGTCT
+
8::;;@=@>@445599999555<<<8<@@=@B@@@A=A<@@@00/>://)/389;=<===)828333==@>>>B9446>>>>+?@?@AEFF9AAB?:;9ABC@@@=@@BC@CCD@CCBBBABAEFCCCDCBB?BAAB@BCCCA@?B?B?B@@=@BBACBBB?AAAAAA>??9?DA8<<988*333,3;=>C+AA>BACCCA<<=1816657-56(6=6>A=A<8555515266=022..353..).75::;<>><==@>>?@@AAB388;:76<=:;9:5//-62
@ATNG8:00520:02135
GATGGTAGTAGTACACTAGTCATACCAGAAGATCAGGAACTCTAGAAGAATTCAGATTTTTAACACGAGAGTAAACGTAAAAAGAAGGTTTTACAAGACTCACGTTAACAATATTGCAGCAGTACGCACACAATCGAAGCGCAGTAAGGATGGCTAGTGTAACTAGCAAGAATACCACGAAAGCAAGAAAAGGAAGTACGCTATTAACTATTAACGTACCTGTCTCTTCCGAAACGAATGAGTACTATAGACTATCTGAGACTACCATCTAATCCTCTTAGTAT
+
77//)//7:::>;;;666<<<=<<:6;44.455;<?:@<?BBBBCC?BA<@<>??;<<<<+<9<<;<<<<;;;;255>>?>>*55.549990;;<9<;<<=>=AC:>;;;4:@@4:9>8:9@CCDCCBBCDD>@@AA=@:98??>?9@:>>?8?CBBBBBB>BCBBAB?@A=A97077===6777/7777(7/3498977786848(..53.3.36>@@45543999287333(333,333;;;77377;@B>>>BCBBCBBA??9?999@;=?9<<>80////
@ATNG8:00529:02135
GATGGTAGTGATACAGATCAGAACCAGAAGATCAGGAACTCTAGAAGAATTCAGATTTTTAACACGAGAGTAAACGTAAAAAGAAGGTTTTACAAGACTCACGTTAACAATATTGCAGCAGTACGCACACAATCGAAGCGCAGTAAGGATGGCTAGTGTAACTAGCAAGAATACCACGAAAGCAAGAAAAAAGAAGTACGCTATTAACTATTAACGTACCTGTCTCTTCCGAAACGAATGAGTACGATGAGAGAGCTCTCTCTACCATCGAATCCTCTTAGTCT
+
=::<<@559@?BDCCBBCCCCC?B?BBB@CAAA:;8;?BCCCCDC@CC?A?AA@@@AAB2B?BCEBBBBBCBB>??ABDDD5BB@B?CBC;CCC@CBAACCA@A?B?BB?BCC?@@@CDBBBCCCCCCCBB?A@A@?CABABC999;?CBB?BCCCEBCA>BCCCBB@??9?@=178988+3738778899%9><A978><==>18159>>/818=BBD?BBAA@A@;?;999/8AA=@ABBBCCBC????BBAEBA;;;???@@<@????=BB=?@@<@?@??
@ATNG8:00531:02128
GATGGTAGTACATGATAGACGACACCAGAAGATCAGGAACTCTAGAAGAATTCAGATTTTTAACACGAGAGTAAACGTAAAAAGAAGGTTTTACAAGACTCACGTTAACAATATTGCAGCAGTACGCACACAATCGAAGCGCAGTAAGGATGGCTAGTGTAACTAGCAAGAATACCACGAAAGCAAGAAAAAGAAGTACGCTATTAACTATTAACGTACCTATCTCTTCCGAAACGAATGAGTACAGAGAGTACGATATGTCTACCATCGAATCCTCTTAGTCT
+
4<==@CBBBBCDBBBCB@@@;;;BA=BBB?ABCCBB9;;;BDDCBB?BB@B@BABABB@@,A?DBBCDBCDECC>CCCCCCF5BB<@=ACC;CCCBCCCCCCCCC@B@BC?BCB9;;BDBACCCBCCBCCBC@B9:9;@AABBCBC?B>B;:9:DBCBCBD@BBBCBB?CB@AAA>@@><<*99=9=@@@A2@C?B9::DDBBB?B?CCCB;@<@@CBB?;:;;DGD@C?CBE>CCD?AAAAAABBBCCCCCCCBCCCCCBBBBB@AABBB@BD@BBB?BCCAA
@ATNG8:00532:02143
GATGGTAGGCACTGCGCACACATCCCAGAAGATCAGGAACTCTAGAAGAATTCAGATTTTTAACACGAGAGTAAACGTAAAAAGAAGGTTTTACAAGACTCACGTTAACAATATTGCAGCAGTACGCACACAATCGAAGCGCAGTAAGGATGGCTAGTGTAACTAGCAAGAATACCACGAAAGCAAGAAAAAAGAAGTACGCTATTAACTATTAACGTACCTGTCTCTTCCGAAACGAATGAGTACACATCGTCGTGTCGTGCTACCATCGAATCCTCTTAGTCT
+
>;=>@BBCADAA;;:ABBBA@B:;;7<AA=ABCB@A=A?ACBGECC@CC?C@CCA???@@0@@ACDCCCCBAA@8A@@@CCC1BB@BADDE=CFC@CCCCEDBBC?B@BB@ACC@BA@@DDDBBBBBBBBBC?BA998:BCCBBBB=A@C;:<;CBCBCBC?ABABB?<?@9000,00099,9>>:999999$0;6<///=;??A8;8;@AD7;7;BLCC@BB@??@>393:@@9>CD>>>>DCCBBBDBBCABCCCBBBBBBCCD?99:CD?BB?ABA@BCBAB
@ATNG8:00536:02122
GATGGTAGTACATGATAGACGACACCAGAAGATCAGGAACTCTAGAAGAATTCATAGATTTTTTAACACGAGAAGTAAACGTAAAAAAGAAGGTTTTTACAAGACTTCACGTTTAACAATATTGCAGCAGTACGCACACAATCGAAGCGCAGTAAGGATGCTAGTGTAACTAGCAAGAATACCACGAAAGCAAGAAAAAGAAGTACGCTATTAACTATTAACGTACCTGTCTCTTCCGAAACGAATGAGTACAGAGAGTACGATATGTCTACCATCGAATCCTCTTAGTCT
+
7:9:<A>=;;;;<<;:944599;99499=255559=5=;<=:9::<.5578:9:///--8888%83------,(,678/8---5555$660639999)866388//(///333(3179,225.5556;;=====>BBDCC@C@@@7;;99=99:8>49:;9@9999=?9??A@@=6:9;@?B<>>BBD=B884/=@@@,:;60//=;==78278><@A<A=@8<;A=B@@@@::4:49;@9=>=4;:9>==?@===:000<<=@?B>><>>>283:@;<?=-525-52557
@ATNG8:00542:02143
GATGGTAGAGAGACTGTAGCGCACCCAGAAGATCAGGAACTCTAGAAGAATTCAGATTTTTAACACGAGAGTAAACTTAAAAAGAAGGTTTTACAAGACTCACGTTAACAATATTGCAGCAGTACGCACACAATCGAAGCGCAGTAAGGATGGCTAGTGTAACTAGCAAGTATACCACGAAAGCAAGAAAAAGAAGTACGCTATTAACTATTAACGTACCTGTCTCTTCCGAAACGATGAGTACCTCTCAGACGCTCGTCCTACCATCGAATCCTCTTAGTCT
+
><=>@CBBBBBBCDCCBDDECCCCC=BDD@DCCBBB?C@BBBBBAC>AB?B?AAA????@2@@CDCCDBBA@@>6>@39988':A?C?ACC9CBB?AA@>>@@886:<AA=A@A<@>;;;<<<??AA@@>>>;<<<@;A>><<>=;7>=A@><@:::@>@@;AAAAAC:>>><><;A;9882;@B?AABBA2<>8=:>;AAABB?B>>>>>8=<>>AAA;AA;;;==:95;=>4;///:<</88=A?????A>=>>?@@C<A<=9=AAAA;@@<@AA;?>:::
@ATNG8:00548:02143
GATGGTAGTAGTACACTAGTCATACCAGAGATCAGGAACTCTAGAAGAATTCAGATTTTTAACATCGAGAGTAAACGTAAAAAAAGAAGGGTTTTTACATGACTCACGTTAACAATATTGCAGCAGTACGCACACAATCGAAGCGCAGTAAGGATGGCTAGTGTAACTAGCAAGAATACCACGAAAGCAAGAAAAAGAAGTACGCTATTAACTATTAACGTACCTGTCTCTTCCGAAACGAATGAGTACATAGATATACGTATAGCTACCATCGAATCCTCTTAGTCT
+
48;>:==CB===;;;>;;7::////)/;=:?;B@B=A466;=>>>:?@;>769;;5>>>+<9;:<<<555<;<;0884444444"3:-33(3333$33338<>>?>>?C9C@CC@BBB9:;BBCBBCDBCBC@A@B?B???=??ABBBAB<A5:995:ABBBBBB?BCCCCC@BB?888599CCC7:7717===>/<<7<///::>>>;><>>>><A<@AB@@<@BAA@A?4:4787*3:<8<==BBCCAAABBBBBBBBB>>@>==?A9=;<;><BB<888;??;;;
@ATNG8:00549:02136
GATGGTAGTGTCAGTGCGCGTCGTCCAGAAGATCAGGAACTCTAGAAGAATTCAGATTTTTAACACGAGAGTAAACGTAAAAAGAAGGTTTTACAAGACTCACGTTAACAATATTGCAGCAGTACGCACACAATCGAAGCGCAGTAAGGATGGCTAGTGTAACTAGCAAGAATACCACGAAAGCAAGAAAAAAGAAGTACGCTATTAACTATTAACGTACCTGTCTCTTCCGAAACGAATGAGTACTGTATCTATGTGTGCGCTACCATCGAATCCTCTTAGTCT
+
8:;;8;7>00/////:<<B@A;6659=@@>ABBAA@@D?@@BBA;;7:@?A????BBDDD3D>@AAACB@>>CA9=895:::(999=7@@@7BBC?CCBBCCCAA?@?BC8<;D@BCCBBBBJCBBBBBBCC@BBBA=A@@?@@@@=A?BBB?BDCCCCDD?BBBAAB?CC?BBB=?>::9,7<<8899999%9@;@888??===17159<D;D=;:AAA=@DAAABA=?>::9/8<<398AAAABBBBBBC???ABBBBCB>@@@:>=>>B=BC;;;:79;000
@ATNG8:00549:02169
GATGGTAGTATATCGCGTCGCTATCCAGAAGATCAGGAACTCTAGAAGAATTCAGACTTTTAACACGAGAGTAAACGTAAAAAGAAGGTTTTACAAGACTCACGTTAACAATATTGCAGCAGTACGCACACAATCGAAGCGCAGTAAGGATGGCTAGTGTAACTAGCAAGAATACCACGAAAGCAAGAAATAGAAGTACGCTATTAACTTTAACGTACCTGTCTCTTCCGAAACGAATGAGTACTACTCTCAGAGACACACTACCATCGAATCCTCTTAGTCT
+
5>==?BCBCCBBBBCDBBCBBBBBDACCC?CBB@@A?B?BBBBBBB@BDAD@BB@@@AAA9B@CDCCBCCBBB@9>>;;;;;$9838-333&3::7555BBBAAB>?;>@>AAB>AAFDCDCCCCCCCBBBD@E9::?AAACBB??<@?B@@>ACCCCCCC?BBBBAA>BB?ABD>AAAAA8@9959BD=ABBB??ADAA>CBC@C@CCC=B@CCC@@?ACBBCCC?C@CBB=B::89AABBBBCCCAAAACCBBBBBBBBBCA<A@AAB<??;>>><ACCAA
@ATNG8:00500:02182
GATGGTAGCACGAGTCACTCATATCCAGAAGATCAGGAACTCTAGAAGAATTCAAGATTTTTAACACGAGAGTAAACGTAAAAAAGAAGGTTTTACAAGACTCACGTTAACAATATTGCAGCAGTACGCACACAATCGAAGCGCAGTAAGGATGGCTAGTGTAACTAGCAAGAATACCACGAAAGCAGAAAAAAGAAGTACGCTATTAACTATTAACGTACCTGTCTCTTCCGAAACGAATGAGTACGAGAGTCAGAGCAGAGCTACCATCGAATCCTCTTAGTCT
+
/8997:988566<<<??=>>666<=8=5526;<<>A7;166<554=84/)/)//)/88;;;+;69;:555::;;:1////////#/;5<.555&5:;8=>?A@BA9:6949@3994.4:88;=<<<>>==<<<<055=A9BBBABB??<@>A;;8;BCDFDBC@?:99@@<@A?AB=8=:;;;/8////////$/>9=757=7:850547222,5-5:=9:2:<=988=5:5444/4<=8<<<==443:9;88778A@@@??>7788+//9;>4>><A==:=AABB
@ATNG8:00514:02177
GATGGTAGCGCACACATAGATACAGTACTCATTCGTTTCGGAAGAGACAGGTACGTTAATAGTTAATAGCGTACTTCTTTTTCTTGCTTTCGTGGTATTCTTGCTAGTTACACTAGCCATCCTTACTGCGCTTCGATTGTGTGCGTACTGCTGCAATATTGTTAACGTGAGTCTTGTAAAACCTTCTTTTTACGTTTACTCTCGTGTTAAAAATCTGAATTCTTCTAGAGTTCCTGATCTTCTGGCTCTCGTAGACAGATACTACCATCGAATCCTCTTAGTCT
+
BCBB@CBBBBCBBBBBDDDDDDB@@CCCCCBB?BBBD<BB?@?AGCCDCC?CCCCC?C?BBBB?C@DDDCAAACC?BBCCC5CC?BBBD=CCCC@BBB?CC>AAACCC@CCCCCCCC?CBB@B@CCCCAAAC@CCBB@CBBCBABBCBBBCCBCB@CCB@BC@B?BBBCCCBCC@CBBBB:B?B?BBBBB2AAAAA=A@BBBBCBBB@DDDD3CBBCC@CADD@BBCCDBB?A@BBBCCC?A@A>BCCCCCBBCCBBBCCCCCCB?BBBCC@BB@BBB>BB@@@
@ATNG8:00519:02197
GATGGTAGGTGCACATGAGTGTATCCAGAAGATCAGGAACTCTAGAAGAATTCAGATTTTTAACACGAGAGTAAACGTAAAAAGAAGGTTTTACAAGACTCACGTTAACAATATTGCAGCAGTACGCACACAATCGAAGCGCAGTAAGGATGGCTAGTGTAACTAGCAAGAATACCACGAAAGCAAGAAAAAAGAAGTACGCTATTAACTATTAACGTACCTGTCTCTTCCGAAACGAATGAGTACGTGTGCGACGTGTCTCCTACCATCGAATCCTCTTAGTCT
+
799::<<<6;?EDBBBHBBBCAA@C?BBB?CBCCBC?C@BBBCC::7;B6;6;AA?@@@@0@=BBBCABAA@@@8@>;9999$5;49.555&4;=:>==AAA@::69>==:?@@=@@AACBDCCCAABFCBBABCBBABBBBBBBC>B?B;;5;AAABCBB@BBCCCC?BB?A??39::::,:==9000000%0>:00/:=@AAA<A<?>??<?=>=BAA<A@B@@AB>B?AA@9A;;5;8????990>0/0<==<=@BBBB?BBD@BBAAA>??<988:>>A??
@ATNG8:00519:02211
GATGGTAGTAGTACACTAGTCATACCAGAAGATCAGGAACTCTAGAAGAATTCAGATTTTTAACACGAGAGTAAACGTAAAAAGAAGGTTTTACAAGACTCACGTTAACAATATTGCAGCAGTACGCACACAATCGAAGCGCAGTAAGGATGGCTAGTGTAACTAGCAAGAATACCACGAAAGCAAGAAAAAGAAGTACGCTATTAACTATTAACGTACCTGTCTCTTCCGAAACGAATGAGTACTATAGACTATCTGAGACTACCATCGAATCCTCTTAGTCT
+
9;:<@?C@BCAABCCCECCCCBCBA?B@@>@A>@@A=A<A@CCB@@<?A<@=@BAAAAAA2A?BCEDCBCC:::79ABCCDE5BB?C=AA@9AFEBCAAABCECC?C?CC@CBC?BBABBCCBCBDCCCBBC?CBBB>@@AABCBB>C@C??>@BBBBBBC?BBBBBB@BB?A@A=@@@@@9@@@=@@@@@2@C==;;;@@@AA<>;>AAA=A=@?BBC@CCFCBBA=@=???9@@@=???BBBCCBCCCDA>>?CDCBBCCBBB?BAABC@BB?BBB@BCBAA
@ATNG8:00522:02187
GATGGTAGCTCTGCTCTGACTCTCGTACTCATTCGTTTCGGAAGAGACAGGTACGTTAATAGTTAATAGCTGTACTTCTTTTTTCTTGCTTTCGTGGTATTCTTGCTAGTTACACTAGCCATCCTTACTGCGCTTCGATTGTGTGCGTACTGCTGCAATATTGTTAACGTGAGTCTTGTAAAACCTTCTTTTTACGTTTACTCTCGTGTTAAAAATCTGAATTCTTCTAGAGTTCCTGATCTTCTGGATACACTCATGTGCACCTACCATCGAATCCTCTTAGTCT
+
99:;@AAAC;66@@BCBCCBCBA;99<@=?<@?;55>7==<=9>BCBB=>9@<<;94;1:66>:G@AAA<;:=99:5499999#44.5CDD>D?@@>@A@:@@0000??>:????::<<;:>B?B?CBBBHCBB@CBCB?DBBBBABCBCDEDBB@@6<00,0>:><AABBBC@9996?@@G2>:>:>>??B0B@000+0/79<;5555.5999(9:?9999?BB>@?ABA@@<@?BBCCCC@BBC?ABDHFDA@@;<;BC@@>@BB?A;;;@<@DA@@@?B@@@?
@ATNG8:00523:02205
GATGGTAGCTCTGCTCTGACTCTCGTACTCATCGTTTCGGAAGAGACAGGTACTGTTAATAGTTAATAGCGTACTTCTTTTTCTTGCTTTCGTGGTATTCTGCTAGTTACACTAGCCATCCTACTGCGCTTCGATTGTGTGCGTACTGCTGCAATATTGTTAACGTGAGTCTTGTAAAACCTTCTTTTTACGTTTACTCTCGTGTTAAAATCTGAATTCTTCTAGAGTTCCTGATCTTCTGGGCAGTACTCTCACACGCCTACCATCGAATCCTCTTAGTCT
+
:<>>??@@ABA@<<<;;;<;;;655995////////(/4.47456;=:;29////:6:5<<69058554:///773-----$-/)/77:1989947774////994516<<==5//)//7)//9;<;;;=:=<<>;666;77///779//5::.4483885838<//--,,,(-,888,838(/////$/;:::06655<9;5554999+9:455.57;<8=?>;;;<9<7;;;554384//)/////66--///7/55.559.44444.44.488235565
@ATNG8:00525:02175
GATGGTAGAGTATCATGTGTATCTCCAGAAGATCAGGAACTCTAGAAGAATTCAGATTTTTAACACGAGAGTAAACGTTAAAAAGAAGGTTTTACAAGACTCACGTTAACAATATTGCAGCAGTACGCACACAATCGAAGCGCAGTAAGGATGGCTAGTGTAACTAGCAAGAATAACCACGAAAAGCAAGAAAAAGAAGTACGCTATTAACTATTAACGTACCTGTCTCTTCCGAAACGAATGAGTACACATCGTCGTGTCGGATCGAATCCTCTTAGTCT
+
CCBCAC<:;BAC@BACDCB:;9BCC?CBB?AA@A@@<@<@@CCBCC>>?;?:>D>BB>>>+=8<>@000.-668/5--(-777'<:7<4>;?0?@BAGA@A@@@AA>@<?B?BBC?CCDBB?@@@ACCCCCDC?AB@@;@@@@BB@@<@?B;:8;DCDCCCC?BBCCAA<00+00+0;>=0::9+997,78889)9;4888=<<BAA;?<????<A<A:AAB>BBBBBBC?D@CCC<B@@=@AAABEFBBBAAABB@@?@AA?BCBBB?CC@BBB@BA990
@ATNG8:00525:02192
GATGGTAGGCGACATACATACGCGCCAGAAGACAGGAACTCTAGAAGAATTCAGATTTTTAACACGAGAGTAAACGTAAAAAGAAGGTTTTACAAGACTCACGTTAACAATATTGCAGCAGTACGCACACAATCGAAGCGCAGTAAGGATGGCTAGTGTAACTAGCAAGAATACCACGAAAGCAAGAAAAAAGAAGTTACGCTATTAACTATTAACGTACCTGTCTCTTCCGAAACGAATGAGTACTATGTAGAGCTCTATACTACCATCGAATCCTCTTAGTCT
+
88:=>A>@755<A;;;>>B;69?>;4;<@8@BAAA6;29=>>@@@<@B?C@CCBBBBBB2A;>>??==@>777)379=?@@+<<7<5999+9999?;9;@?455058=<;>>>9;;:>;DAAAGDBBACBB@CCCB>A@:::???<B>B;;5:@?===9?;>>?@?A488=A>848=:992833,/66699%870--)--9/866/529975-5-27:883::=884>:>337;37;7,33389==<></0/67.228887765..(.557846615575<>777
@ATNG8:00530:02213
GATGGTAGCTCGCTGATGATATCTCCAGAAGATCAGGAACTCTAGAAGAATTCAGATTTTTAACACGAGAGTAAACGTAAAAAGAAGGTTTTACAAGACTCACGTTAACAATATTGCAGCAGTACGCACTCAATCGAAGCGCAGTAAGGATGGCTAGTGTAACTAGCAAGAATACCACGAAAGCAAGAAAAAGAAGTACGCTATTAACTATTAACGTACCTGTCTCTTCCGAAACGAATGAGTACTGTATCTATGTGTGCGCTACCATCGAATCCTCTTAGTCT
+
?<A?@BBCBBBCBCCBBBBBCCCCC@DDDABBBB@@<@?BCCBCBC@BC?C@AAABBCCC2C@CAAACDCC===7=?@DEDD2BB@E@CBB;CCF@CBBBCBBBC@B@BC?BBC?BBCBDBBEDDCC@@BCD@C@@@?CBBAA?@@<A=A@@>ACCCCCCC?CAAABA?BB@BBC>AAAA@;A??<?CDCC2AA?B;;;>>@@><@=A@??;@=AABCD?CA@@?CB@C>ABF>CAA>ABBCBCBCBBDBBBABBBBAAAA>A@@<@@@AA=??<?>>:>A??@
@ATNG8:00536:02173
GATGGTAGCTATACGTATATCTATGTACTCATTCGTTTCGGAAGAGACAGGTACGTTAATAGTTAATAGCGTACTTCTTTTTCTTGCTTTCGTGGTATTCTTGCTAGTTACACTAGCCATCCTTACTGCACTTCGATTGTGTGCGTACTGCTGCAATATTGTTAACGTGAGTCTTGTAAAACCTTCTTTTTTACGTTTACTCTCGTGTTTAAAAATCTGAATTCTTCTAGAGTTCCTGATCTTCTGGACAGTAGTGTGCAGATACTACCATCGAATCCTCTTATTCT
+
@@@<@HDCCC?B966=@A>ABC;566;:BCCCAJCDE?DE@C@CCCCGBB=@AA>>5>7@:::7;3444555==;8:9373'3718?FD>BBBB<::;:00*/>>>6:7<<8?CBBB?===8=8<99///55/556:288CAA::988>898>>=186>6;9694;=???>>::35..77)3(/(.66666&..779.666...775671;AAA*;588=6=69959=999991939<:<>@;@@@:><A888>>>>>;;;A555>>9388878/7727999>>;@@
@ATNG8:00544:02182
GATGGTAGCTATACGTATATCTATGTACTCATTCGTTTCGGAAGAGACAGGTACGTTAATAGTTAATAGCGTACTTCTTTTTCTTGCTTTTCTGTGGTTATTCTTGCTAGTTACACTAGCCATCCTTACTGCGCTTCGATTGTGTGCGTACTGCTGCAATATTGTTAACGTGAGTCTTGTAAAACCTTCTTTTTACGTTTACTCTCGTGTTAAAATCTGAATTCTTACTAGAGTTCCTGATCTTCTGGAGATATCATCAGCGAGCTACCCATCGAACTCTCTTAGTTCTTCAT
+
44<>8=BA@@;<B;;6BAAACCCGCC@@AC<;8;CBC?DD9;8654<>5646=BAB=@;@?>@7A455===<=<<6::;;;+:938////&/--55(-(-/(.93<<=;;=5852222223888/5/57:577<?;>;;>;885:6955.5579/--2,--..35494<>?=>9:<<7/--99-9----;===,//9992=@@===;://)---)--//9496@@<><88855>:>8>=;==@<@;:6;:;===;=>=;;;>@=/--99-72222-2722290779+,,-226
@ATNG8:00544:02191
GATGGTAGCGCGACGAGCGTAGACCCAGAAGATCAGGAACTCTAGAAGAATTCAGATTTTTAACACGAGAGTAAACGTAAAAAGAAGGTTTTACAAGACTCACGTTAACAATATTGCAGCAGTACGCACACAATCGAAGCGCAGTAAGGATGGCTAGTGTAACTAGCAAGAATACCACGAAAGCAAGAAAAAGAAGTACGCTATTAACTATTAACGTACCTGTCTCTTCCGAAACGAATGAGTACGATGAGATCTCGTGTGCTACCATCGAATCCTCTTAGTCT
+
5<=>?CBBC=996?B>>?CBCBBBA<;;6:?CB?@?9A@;;;:AAA>AA??:>?883;;;);68>333==;;;=,3356>=>+>?:=7;;;0;B>>ABBBBBB@@=@?BB?AAC?BBCBBBEJEFDDBBBCC@CCCC>@@?BCABC9;;;DD@CBBBABCB@BCCCBC?BB@@@>?BBCCC;@@B>BBBBA3AA488=====>@:=:=AAA7;5;@A;;6:>>;??A9?9>>?8=>A>BBBBBBBBBBA@A??;;==>AAA@@@B7::>>>8==:;8818A@@A
@ATNG8:00500:02247
GATGGTAGACATATCGTACTCTCTGTACTCATTCGTTTCGGAAGAGACAGGTACGTTAATAGTTAATAGCGTACTTCTTTTTCTTGCTTTCGTGGTATTCTTGCTAGTTACACTAGCCATCCTTACTGCGCTTCGATTGTGTGCGTACTGCTGCAATATTGTTAACGTGAGTCTTGTAAAACCTTCTTTTTACGTTTACTCTCGTGTTAAAAATCTGAATTCTTCTAGAGTTCCTGATCTTCTGGGTGCGCTACAGTCTCTCTACCATCGAATCCTCTTAGTCT
+
<@BA@BEC>BBBDCCCBCCCCCCCCCCDECA@@@CCC>CB@B@BBBBCBB?CCCCC?B?A?CB>C;@A@ABCCBB?A@@:?+@B>A778,8999>BAA?BB?BBBBBB?@?@@>A??;A@@;@<ACA@@====DCAA:@@@@?>?A?>?AA?@??;@?@<??:><A@@@AAA@@<@@@AA6A;>999977(8;9:93:?><==>;<:07878(8@@DE<A=AA<AAAA>>>:=:=@@A>@<;;;;4///66<@@>==@@@AB@@@<?@?@@<A?;>==;>>>;<
@ATNG8:00507:02264
GATGGTAGGACGAGCGTCTGAGAGGTCTCATTCGTTTCGGAAGAGACAGGTACGTTTAATAGTTAATAGCGTACTTCTTTTTTCTTGCTTTCGTGGTATTCTTGCTAGTTACACTAGCCATCCTTACTGCGCTTCGATTGTGTGCGTACTGCTGCAATATTGTTAACGTGAGTCTTGTAAAACCTTCTTTTTACGTTTACTCTCGTGTTAAAAATCTGAATTCTTCTAGAGTTCCTGATCTTCTGGCGCTCTTTCACGTCTGCTACCATCGAATCCTCTTAGTCT
+
4:44.49939:544:<966?;><@5666;9:8@9;:09<8=8>@@BBCC?BC@:9;)9=A?>A=B>BCCBC<;9C?B@B@A@':;4445>2==<<7<6616>9=>?==B@CCBBBCBC@CCD@B>BBBBBBBB?BBAA?BAAAA;;;CCDBCBBBD@BCC>BA?B?;;;BBBCCC?@;;;;.;@D=ABCCC5B@AAA,000:::B?@B@CGDD1C@@A@=@;@@=@@@@@@B=A=;;;ACC:;;CACB@B:::6:B??::;9:??>=CA@@?;??2:9:299A?@
@ATNG8:00508:02261
GATGGTAGAGTATCATGTGTATCTCCAGAAGATCAGGAACTCTAGAAGAATTCAGATTTTTAACACGAGAGTAAACGTAAAAAGAAGGTTTTACAAGACTCACGTTAACAATATTGCAGCAGTACGCACACAATCGAAGCGCAGTAAGGATGGCTAGTGTAACTAGCAAGAATACCACGAAAGCAAGAAAAATAAGTACGCTATTAACTATTAACGTACCTGTCTCTTCCGAAACGAATGAGTACACACTCTCATATGACACTACCATCGAATCCTCTTAGTCT
+
44::8><BBCBABAAACCIFCCBBC@BBC@BBDCCB<?;@ABCCCC@BB@B>ABBBBDBB5D?AABCCCIGCCC>BBCHJJJ2BBAD@DCC<CEEACBBBB@@00-0:@?<@AB>BBBBBCCCBB@AABBBBACBCD@CBBCCBBB?B?B@@<@BBBBCCC@CCCCCB>BA?BDD>@@>>=7?==999999(9@<:99@CB::9@D?B>?B<B=@@CCC@CECBBBC@C?CCC=CCC?CBCCCBBCBBABBBBAABADBBBCCBC?CCCBB?BB?AA?;@@@@?
@ATNG8:00515:02229
GATGGTAGTGTGTCTCTGAGAGTAGTACTCATTCGTTTCGGAAGAGACAGGTACGTTAATAGTTAATAGCGTACCTCTTTTTCTTGCTTTCGTGGTATTCTTGCTAGTTACACTAGCCATCCTTACTGCGCTTCGATTGTGTGCGTACTGCTGCAATATTGTTAACGTGAGTCTTGTAAAACCTTCTTTTTACGTTTACTCTCGTGTTAAAAATCTGAATTCTTCTAGAGTTCCTGATCTTCTGGATAGCGACGCGATATACTACCATCGAATCCTCTTAGTCT
+
4:44.5:::>5;5<>==BBBAACCECBCBBCE?CBBB>CB?C@DBBBBCC@DCCCCACACCCD@C@BBBDHHCC?BBIKKK5AA?;;;E?ECCB?AAC@DD;;=BEDHBCCDCBBCC@C;;7;7;;;AC@;;8;A@A=AACCCHMCCCBBBCCCC@@AA>BB?B@BCBBBCCBB?BCCCC7C8;5;AAAA,AC;;;0;@@CA>??00,0>@>,>009929<9;4;AAABBCAG@CBBCCC?CBC@BBCCGEHCABAB@CBCCBCL@C@@@C?BA????>AAA00
@ATNG8:00517:02220
GATGGTAAGCTCTGCTCTGACTCTCGTACTCATTCGTTTCGGAAGAGACAGGTACGTTAATAGTTAATAGCGTACTTCTTTTTCTTGCTTTCGTGGTATTCTTGCTAGTTACACTAGCCATCCTTACTGCGCTTCGATTGTGTGCGTACTGCTGCAATATTGTTAACGTGAGTCTTGTAAAACCTTCTTTTTACGTTTACTCTCGTGTTAAAAATCTGAATTCTTCTAGAGTTCCTGATCTTCTGGGTCTACGCTCGTCGCGCTACCATCGAATCCTCTTAGTCT
+
AABB?CB?DCCBCBCCCCAAAICCCCA@@B;9:>@CCD>CC?C?BBDCBCC@CCCCC@C?BBBE?CACCCCCCBBC?BDDDD2CC@CCCD>BBDEAGCC@BC?AABBDF@CCCCCCCE@CBB@C@CCCCCBBB@CECF@BBBBBAABCCCBBAAAD@CCB@CC@C?BBBCCICCC?BABCC9B>B@BCCCC2CDBBB=BDCCCCBBBB<@@@@0BBCBB@BACC@DECCBAA?A?BCCCCC=B:;;/;AA@BCCBBBCCCBBBBBB?AACAA>BC?BBA?BCCCC
@ATNG8:00517:02252
GATGGTAGGAGACACGTCGCACACGTACTCATTCGTTTCGGAAGAGACAGGTACGTTAATAGTTAATAGCGTACTTCTTTTTTCTTGCTTTCGTGGTATTCTTGCTAGTTACACTAGCCATCCTTACTGCGCTTCGATTGTGTGCGTTACTGCTGCAATATTGTTAACGTGAGTCTTGTAAAACCTTCTTTTTACGTTTACTCTCGTGTTAAAAAATCTGAATTCTTCTAGAGTTCCTGTCTTCTGGCGCGTATGTATGTCGCCTACCATCGATTCCTCTTAGTCT
+
44997566=BBBABABBBBB@A@@@@@@@;;:>CCGH?DF?C?CCCCBBB466<=B:>:>>>>:=89:>??>8=<6;=;;;;$<<38?@?294=>:??>8=>88:9A=@;>>BBBBBC@AA@<A<??A@;;;;=?>?A7;;;B775@:=<>=::9973878667079:7999575:155>9<.;6:-55555'.88::09///877<<>:>BBBB'>===@=A<@@<@ABA;;;1818DA;:8;@?:?@>:;;>>>@>==??@=B@@=@;::?A<@<@@@<>>>A?
@ATNG8:00522:02243
GATGGAGTGTCATATGAGAGTGTGTACTCATTCGTTTCGGAAGAGACAGGTACGTTAATAGTTAATAGCGTACTTCTTTTTCTTGCTTTCGTGGTATTCTTGCTAGTTACACTAGCCATCCTTACTGCGCTTCGATTGTGTGCGTACTGCTGCAATATTGTTAACGTGAGTCTTGTAAAACCTTCTTTTTACGTTTACTCTCGTGTTAAAAATCTGAATTCTTCTAGAGTTCCTGATCTTCTGGAGATACACATGATACTCTACCATCGAATCCTCTTAGTCT
+
7::<<DECCBBBBBCDCCCCCCBBBCBCBBB@CBBB>BC@C@BBBCCGDACBBBC@D@CC@@<B@BBCCDEFCB?CBBBB1BA=@@@>:>AAA?CCD@CF;=<CGCC?BACCCHGI?BBD@B@CBBBBCDC>BBCC8;;CAAACCECCCD;;;B>A;;5;B<@<@BBBAAACD<>;;:;*::@:>>@@@.;;CCC<ACDDCC@@;;8;ABA,?@@>?;A@CCACCCAAAMAC?A@BBCC?A;;6;BBAACI;<;DCCDEDCCBB?BBCBC@CC>A??:?BBBB
@ATNG8:00525:02229
GATGGTAGGTGCACATGAGTGTATCCAGAAGATCAGGAACTCTAGAAGAATTCAGATTTTTAACACGAGAGTAAACGTAAAAAGAAGGTTTTACAAGACTCACGTTAACAATATTGCAGCAGTACGCACACAATCGAAGCGCAGTAAGGATGGCTAGTGTAACTAGCAAGAATACCACGAAAGCAAGAAAAAGAAGTACGCTATTAACTATTAACGTACCTGTCTCTTCCTAAACGAATGAGTACAGAGAGTACGATATGTCTACCATCGAATCCTCTTAGTCT
+
789:)///)449==@BCABCCBBB?:BBB==555434:388;555=9>?<@9;;>@@@@@1@?AB9:9@BC@AA<ABAA??@0@B@D@DDD9BBB<A@BCBBB@A193:929AA9>?BBBBCBBBJIHCDBC@CCBB@BBACCC@?=@@C@@?@BBCCCCC?BBCBAB??@:<<<177???9?@@;:9999(7>8??ABBB:;;,/,/8;;5959ACBB?AA@@AAC?D:<;C=BBC?AAAFCCCBBBCCECBBBABBBDBB?@??BAAAB=AA38659<:666
@ATNG8:00525:02251
GATGGTAGCGAGCGAGTGTGTATACCAGAAGATCAGGAACTCTAGAAGAATTCAGATTTTTAACACGAGAGTAAACGTAAAAAGAAGGTTTTACAAGACTCACGTTTAACAATATTGCAGCAGTACGCACACAATCGAAGCGCAGTAAAGGATGGCTAGTGTAACTAGCAAGAATACCACGAAAAGCAAGAAAAAAGAAGTACGCTATTAACTATTAACGTACCTGTCTCTTCCGAAAACGAAATGAGTAACTGCGTCTCACTCTCGCCTACCATCGAATCCTCTTAGTCTT
+
;///6///:::</////--,,---505/5.59;<<>:>9=AA;:9:8::6:?<?======)9599999999565)5;44444$5949.555&5<<166;;999000)0*00)/::)//:9>8556;<<=?;;;69555.555455444)57<5516;;;>@@?>AABBBB69;;??>=AA>??<-98</78>>>@'@><;A7737733/317877,3,3655549995555.454444&499908:98//)/6:9/6665//////<:6<=?2666==:;;7;54-3;;//)
@ATNG8:00526:02221
GATGGTAGGACGAGCGTCTGAGAGGTACTCATTCGTTTCGGAAGAGACAGGTACGTTAATAGTTAATAGCGTACTTCTTTTTCTTGCTTTCGTGGTATTCTTGCTAGTTACACTAGCCATCCTTACTGCGCTTCGATTGTGTGCGTACTGCTGCAATATTGTTAACGTGAGTCTTGTAAAACCTTCTTTTTACGTTTACTCTCGTGTTAAAAATCTGAATTCTTCTAGAGTTCCTGATCTTCTGGGCAGACTCTCACACGCCTACCATCGAATCCTCTTAGTCT
+
8:=>@ECD?CC?A@CBA@ABBBBC@CCCCBAA=AABB>BD@B?BBBCCCD?CBBBBAC@DBBB?C@CCCCDDECC?B@@@@1AC?CBCC>DBBC@BCJ@CC;;;ADEIBFCCCCCCC@BBB@D@CCBBAAAC?BBBB?ECCBBBBCCBBBBBBCC?BBA>BC@D?BBCCCCBBC@BBCDC<C@C@CCCCC3CC???:ABBCCCCBBB?BCCD5BBBAA?AAGF@BBBBB@?>@?CCCCCC@BBCD>CCCCCCCBBCBBBCC@CCC?BBBBB?AA>@BC?BBB@@
@ATNG8:00528:02268
GATGGTAGTGTCAGTATGAGAGTGTGTTACTCATTCGTTTCGGAAGAGACAAGGTACGTTTAATAGTTAATAGCGTACTTCTTTTTCTTGCTTTCGTGGTATTCTTGCTAGTCACACTAGCCATCCTTACTGCGCTTCGATTGTGTGCGTAACTGCTGCAATATTGTTAACGTGAGTCTTGTAAAACCTTCTTTTACGTTTACTCTCGTGTTAAAAATCTGAATTCTTCTAGAGTTTCCTGATCTTCTGGAGATACACATCGATACTCTACCATCGAATCCTCTTAGTCT
+
94::3444:9@@0/////5666:<<59.94949;./7>:1::)/)/:::77472//////)/2///:9>6;;<<=<<99.44444$4;7;>>>3;:567;B<<;;7;5559;556<<<<<=8<<=8<055;:5559.4499.4499:8::9244::889:055<9==7=6;3566:;;;5:4444&4372////&//;;;8@>@A@@@966:@>>>+;=995.5<BA999@@=444)45::<<<=8<<<8:77>0//99//6;===>==;;7:<:::7::6;;;8<;=>>
@ATNG8:00529:02231
GATGGTAGGCGAGAGTGAGACGCAGTACTCATTCGTTTCGGAAGAGACAGGTACGTTAATAGTTAATAGCGTACTTCTTTTTCTTGCTTTCGTGGTATTCTTGCTAGTTACACTAGCCATCCTTACTGCGCTTCGATTGTGTGCGTACTGCTGCAATATTGTTAACGTGAGTCTTGTAAAACCTTCTTTTTACGTTTAACTCTCGTGTTAAAATCTGAATTCTTACTAGAGTTCCTGTCTTACTGGGCTGCGCTTGATATGCGCTACCATCGAATCCTCTTAGTCT
+
77:;<@A@<BCAAAA;BCGBACCCBBBECCBB@BCED>A@=@?@@@CBBB?BC@@@?B=??BC?B?BBCBBB@A@>@???A2AB?DBBB:@B??<?BC?BB>?>ABBB?BBBBC@@@;A@@<@<=<9668:;8==@@=;:;@F@@=>9;;:9///1--/1//)/699>???@@@7;:AAA5><?:>>BBB/>>;;;1;5:>;;;:9//)-77-3-//;494>><>??AA?;<6<4<///6*--6674--,2--.4665555;>>=<>9<<?:94:?<@@B<A@@@B
@ATNG8:00534:02231
GATGGTAGCGCGACGAGCGTAGACCCAGAAGATCAGGAACTCTAGAAGAATTCAGATTTTTAACACGAGAGTAAACGTAAAAAGAAGGTTTTACAAGACTCACGTTAACAATATTGCAGCAGTACGCACACAATCGAAGCGCAGTAAGGATGGCTAGTGTAACTAGCAAGAATACCACGAAAGCAAGAAAAAGAAGTACGCTATTAACTATTAACGTACCTGTCTCTTCCGAAACGAATGAGTACGATGAGATCTCGTGTGCTACCATCGAATCCTCTTAGTCT
+
//996:;ABBBBCCBBAACBBBBBC=BBB?BBBBBB@B@CCCABBF@BB?B?BBBBCCCC3C?AAA?????::9,9?;:999$9<<<2559&5>>9?A@ABBCBB?B?;;6;BB6;;BBDBBCCCBBBDBAA>@@@@<@@ABBCCCAG?BBB?ACCCDDCC?AAABCB?AA>?>@@BECHE<??@;9::::(9@;87679=99;:>8>A>><?<??BCB?BB@@@BD@A=::9/99939A@ACBCBBBCBBBB??>>>AAAAAAA====??<?A=A>>:?B>99
@ATNG8:00535:02254
GATGGTAGGAGACACGTCGCACACGTACTCATTCGTTTCGGAAGAGACAGGTACGTTAATAGTTAATAGCGTACTTCTTTTTCTTGCTTTCGTGGTATTCTTGCTAGTTACACTAGCCATCCTTACTGCGCTTCGATTGTGTGCGTACTGCTGCAATATTGTTAACGTGAGTCTTGTAAAACCTTCTTTTTACTTTACTCTCGTGTTAAAAAATCTGAATTCTTCTAGAGTTCCTGATCTTCTGGTGAGATATGCATGATGCTACCATCGAATCCTCTTAGTCT
+
8<9:=A<D@CCBBBCCCCCCBCCCCBCCDDCCABCBG?CD@C@ACCEDCC@BBBDD@D?BBBC@B?BBCCCDBBA@99999$9;1;>@@9@@=<299929A>ABBBBB<??BABBBC@A@@<@=A>>>>?>><>CA@<@@@ABA>>>???@;;;?:;;;;?>:><@>>>>?>?@:=>>>=/>5:5:>=>=/>AAD9@@A@@?>===088888%8<<=A;>;>>;>@AB>>><C:==AAAA<@@?<=>=DA??=>???A@@<;>>>:=>>>><AA:=?A=D><<<
@ATNG8:00537:02233
GATGGTAGTGTCATATGAGAGTGTGTACTCATTCGTTTCGGAAGAGACAGGTACGTTAATAGTTAATCGTACTTCTTTTTCTTGCTTTCGTGGTATTCTTGCTAGTTACACTAGCCATCCTTACTGCGCTTCGATTGTGTGCGTACTGCTGCAATATTGTTAACGTGAGTCTTGTAAAACCTTCTTTTTACGTTTACTCTCGTGTTAAAAATCTGAATTCTTCTAGAGTTCCTGATCTTCTGGGTGTATCAGCGAGTATCTACCATCGAATCCTCTTAGTCT
+
CBCB@BBCCABBCCCCCCBCCCCCCBBBBBBB@BBBB>BC@C@BBBCDDD@CBAAA@C?CDBA?BADBBCCCB?BBBBB5BC@CCCC=CCCC@BBB@CC>???CAA=ABBAABBB?BAA=A?BAABBBBB?@@@A9?>>>==>>>>AAA9:9:49::4;=:?<@A@@@AA@A<@????3=7;:::999+9???@9@::::;A@@@<AAAA/A;;:A:=:>?>AAAB???<?;>@;;;:7:=AD:;::???A@@>>>>>AAAAA;A>>::8:A=DAA=AA>>>
@ATNG8:00537:02267
GATGGTAGCTATACGTATATCTATGTACTCATTCGTTTCGGAAGAGACAGGTACGTTAATAGTTAATAGCGTACTTCTTTTTCTTGCTTTCGTGGTATTCTTGCTAGTTACACTAGCCATCCTTACTGCGCTTCGATTGTGTGCGTACTGCTGCAATATTGTTACGTGAGTCTTGTAAAACCTTCTTTTTACGTTTACTCTCGTGTTAAAAATCTGAATTCTTCTAGAGTTCCTGATCTTCTGGTCTACTACACTGTACTCTACCATCGAATCCTCTTAGTCT
+
A@@@;B<BCB>@@AA@CCCGABA;66<BBECCACCBG?DD@B@BCCCCCC@CCBBB?B?BCBB?B?BBCBBBCCD?BACCD3BB>@>??:?BBC@BAB@BB@B@ABBB?B>>>BBCC?B@A<@<A>>>>B@A<@===<@?A>;;;??>@@A<<<<9<=A:?@;;;<A@@@D@>:?AADD2?;?>@@@@@/@@@>@7<=@>>=?9;;16666+7///@9@7??:>BBB;;;<B<@?>>>@<>>A<AAAA>>>AD@>>AAADAA>>9><<<@;AA;A??:??>>>
@ATNG8:00539:02257
GATGGTAGATACTCGCTGATACACCAGAAGATCAGGAACTCTAGAAGAATTCAGATTTTTAACACGAGAGTAAACGTAAAAAGAAGGTTTTACAAGACTCACGTTAACAATATTGCAGCAGTACGCACACAATCGAAGCGCAGTAAGGATGGCTAGTGTAACTAGCAAGAATACCACGAAAGCAAGAAAAAGAAGTACGCTATTAACTATTAACGTACCTGTCTCTTCCGAAACGAATGAGTACACACTCTCATATGACACTACCATCGAATCCTCTTAGTCT
+
<<=>?BBCCC?@@BBAABBBBBCC@CBB?BABBBB?A?CCC@@?C@DEAD@AA@>?>?>.>=AABBBBCBBBC>??@CMDE5<;:;=BBB;CCC@DCCCCCCCC?C?CC@CBB@CBFABBCCCCCCCCBCB?DCCC?CBBBABAA>B@CBB?BCCCCCCC@@AACCC@CC>A@B=A@999+9>@;:::::(9A;A?@?BBBCF:>:=?@@:=:=>BAA?ABBBBBC@C?BAC=CCC?BBBBBBDC@@@CCC@@@BBCCABCBBB?BBBBB?CC?ABB@BA:::
@ATNG8:00543:02220
GATGGTAGACACGTGTGCTCTCTCGACTCATTCGTTTCGGAAGAGACAGGTACGTTAATAGTTAATAGCGTACTTCTTTTTCTTGCTTTCGTGGTATTCTTGCTAGTTACACTAGCCATCCTTACTGCGCTTCGATTGTGTGCGTACTGCTGCAATATTGTTAACGTGAGTCTTGTAAAACCTTCTTTTTACGTTTACTCTCGTGTTAAAAATCTGAATTCTTCTAGAGTTCCTGATCTTCTGGTATGACTAGTGTACTACTACCATCGAATCCTCTTAGTCT
+
<;9:>@BB@BCBBBCBBBCCCCCCGCCCC;;4;;;;.:?;@?BCCCCBB@CCCCC?B?AAAA=A=AAA<===<=6::998'7717783(37832;>?=@D?BCBCCC>A@BBBB>>;AAA;@:>>>;;>>>=A@@@:==BA@@@<>>@BB>=<<6<:95:<6==@@@@ABAAA<@????2>:<8;;;;;.<@AAA:A;;;@@@@BA9<<9<.<<<>A<A=@@;@AAAA??<?<@>=>////==7=AAA@>>>??>DCA??>???;??>>>9>C;>==9>>>>>
@ATNG8:00545:02229
GATTAGTATAGAGCTCTACATAGTACTCATTCGTTTCGGAAGAGACAGGTACGTTAATAGTTAATAGCGTACTTCTTTTTCTTGCTTTCGTGGTATTCTTGCTAGTTACACTAGCCATCCTTACTGCGCTTCGATTGTGTGCGTACTGCTGCAATATTGTTAACGTGAGTCTTGTAAAACCTTCTTTTTACGTTTACTCTCGTGTTAAAAATCTGAATTCTTCTAGAGTTCCTGATCTTCTGGGTGCGCTACAGTCTCTCTACCATCGAATCCTCTTAGTCT
+
ACB@BBBABCCDBBBCCDCBBBBCCBCBBB?BCCC<BC@D?C@AACCC@DBBAB>B@BBBB>B?BBAACCCCDABBBBB2BC?BBBB=?CBB?@BD?BB599AB@A>BB??AA@@<@AA<>:>@AAAA@@<AA>=7<@@9:;>A@@@BB@@@A;>>@<@@<@<??ABBA>>?====@?2?;?;>::::,:<666)--3---9::><BBBB/A??>A=D=>>:>ABA=>=<@;?>>>;;57<<<2///===??@>>>@>>>=<<7:///<7<<7<@@<>>>@@
@ATNG8:00502:02279
GATGGTAGCGCATATCAGCGCAGCCCAGAAGATCAGGAACTCTAGAAGAATTCAGATTTTTAACACGAGAGTAAACGTAAAAAGAAGGTTTTACAAGACTCACGTTAACAATATTGCAGCAGTACGCACACAATCGAAGCGCAGTAAGGATGGCTAGTGTAACTAGCAAGAATACCACGAAAGCAAGAAAAAGAAGTACGCTATTAACTATTAACGTACCTGTCTCTTCCGAAACGAATGAGTACGATGAGATCTCGTGTGCTACCATCGAATCCTCTTAGTCT
+
:<>>?ABBBCCBCCCCCCCDBBBCC>BCC@CCBBBB6;9;BCCBBC?@@<@?::;@@CCC5C@BBFDCCBBBBB=AA??@AA0BB?C<@A@4@BB<AAABCAC;;9;?BC?BBB?@@CBCCCBCCCCCBBBC@CDCC>BACBCC@?>A@CBB>ABBBBBBB@BCCCDC@BB????=A@???9>=>9::9:9(8@:@@AABBCBB?B?BBCD=B=?<@9:8:BBB@A@?B>;::6;CC?BBCCBCBBBBBBBBBBACCDB????BB?BDDAA<CB<=>=<@CA@@
@ATNG8:00503:02297
GATGGTAGAGTATCATGTGTATCTCCAGAAGATCAGGAACTCTAGAAGAATTCAGATTTTTAACACGAGAGTAAACGTAAAAAGAAGGTTTTACAAGACTCACGTTAACAATATTGCAGCAGTACGCACACAATCGAAGCGCAGTAAGGATGGCTAGTGTAACTAGCAAGAATACCACGAAAGCAAGAAAAAGAAGTACGCTATTAACTATTAACGTACCTGTCTCTTCCGAAACGAATGAGTACTATAGACTATCTGAGACTACCATCGAATCCTCTTAGTCT
+
/:44.5<;;;<455555595=9555.49;6:44444.45:::@;<B;@>;?;566BBCBC5C?BB>BBCCC>@=4>566=<=+?=:=;@G@2>66059=444444.44::8===755:8=====@C@@B;;;9=:994:<;99:59097@9:29>>>??@@?:958882331333-33333(377177777)784:9:::9;;;6;8<977/5266;;;9=6665::472///)///)///7884449<;88888;=<<=666==7:8888-334:;;8<6656
@ATNG8:00511:02310
GATGGTAGTACATGATAGACGACACCAGAAGATCAGGAACTCTAGAAGAATTCAGATTTTTAACACGAGAGTAAACGTAAAAAGAAGGTTTTACAAGACTCACGTTAACAATATTGCAGCAGTTCGCACACAATCGAAGCGCAGTAAGGATGGCTAGTGTAACTAGCAAGAATACCACGAAAGCAAGAAAAAGAAGTACGCTATTAACTATTAACGTACCTGTCTCTTCCGAAACGAATGAGTACGAGAGTCAGAGCAGAGCTACCATCGAATCCTCTTAGTCT
+
::;>@CBBBGBBBBBBCEHD?@A@A@CEEAGHCAAA@B?CDCBBCE@DC?B?A?@BCCDC5C@GDIBBBFCCCC=CB;;;;;*;B>C4;;;6;CC@CDCBCBB@@=@>BC@CDB?AABAAA@@<;;;ACC@@=ABAC@CCCFBBBC@B?BBB:;;CBA@@B?BBCA@@75925=C>AABBB=BBB@?????.@A>A:<;C;;;B<@<@@@@>@=@AAAA?AAAABBB@C>AAC>CBB?BCAAABBBBB???@@@999BCB@@@9939AAAA?BA499=;>>987
@ATNG8:00514:02293
GATGGTAGTGTCATATGAGAGTGTGTACTCATTCGTTTCGGAAGAGACAGGTACGTTTAATAGTTAATAGACGTAACTCCTTTTTCTTTGCTTTCGTGGTATTCTTGCTAGTTACACTAGCCATCCTTACTGCGCTTCGATTGTGTGCGTACTGCTGCAATATTGTTAACGTGAGTCTTGTAAAAACCTTCTTTTTACGTTTACTCTCGTGTTAAAAATCTGAATTCTTCTAGAGTTCCTGATCTTCTGGGTGTATCAGCGAGTATCTACCATCGAATCCTCTTAGTCT
+
779;:?A@B@@;969BCDDDGBBB@;;<=695=?9;;49>;A=;95;;;<9<<:;55)549:;?20*////////4:;;5;===(9990445<09:7727//)/7)//66<<8=>?@==BC@CAA?@=AA;:;@=?9@?@@;?99595556<==>BCCC?@@@>???C:>@?995<<<7<44444$47;3;;???+66===09///77///9.5555$59955.69=A9699995@5>7@EEDDD@CBBB=B@@ACCGCBBABCABAACC@AABCC?BB?;;;=A@C;;
@ATNG8:00514:02311
GATGCGCGACGAGCGTAGACCCAGAAGATCAGGAACTCTAGAAGAATTCAGATTTTTAACACGAGAGTAAACGTAAAAAGAAGGTTTACAAGATCTCACGTTAACAATATTGCAGCAGTACGCACACAATCGAAGCGCAGTAAGGATGGCTAGTGTAACTAGCAAGAATACCACGAAAGCAAGAAAAAGAAGTACGCTATTAACTATTAACGTACCTGTCTCTTCCGAAACGAATGAGTACGTGTGCGACGTGTCTCCTACCATCGAATCCTCTTAGTCT
+
>CCCCAA;::A@<@>ABB<;;,9BA6?@AA;;7;?BBBCDCC@CE=?<<?<89989):<@ACCCFCD::92:D88888(9A;>398*389(////3363??472650,,,(**25,,-..556777;B;AAAA8=;??AC:86;=A@B?>::;AA@>9><>>BB?AB?A@B?B@@AA9;98187777(8<7=>AAA???A<A<AAAA<>:=989:<?A@@=<=>D:>>A:@@@=@>>@00/;;77:;@CAAAA@@>>;>>B<@@AAC<AA;:::;<>@>>
@ATNG8:00518:02297
GATGGTAGTCTCAGATAGTCTATAGTACTCATTCGTTTCGGAAGAGACAGGTACGTTAATAGTTAATAGCGTACTTCTTTTTCTTGCTTTCGTGGTATTCTTGCTAGTTACACTAGCCATCCTTACTGCGCTTCGATTGTGTGCGTACTGCTGCAATATTGTTAACGTGAGCCTTGTAAAACCTTCTTTTTACGTTTACTCTCGTGTTAAAAATCTGAATTCTTCTAGAGTTCCTGATCTTCTGGATAGCGACGCGATATACTACCATCGAATCCTCTTAGTCT
+
A;;69==CBBBCBCCCCBBBBCCBCCCCCCAA?@BBB=BC@C@CCCCCCB@BCC@@>@?BBCC?C?BCDECBBBA=:::::*:A?ABBC=BBBB@BFC@IC?;;;DEHBECCCCCCC@CCC@C?CCCBCCCC@CCBB@CCCCGCDBBBCCBBBAC@CCD?BB?CABABBBCC@C@CDDDD;D@D=::9::*:BBCG>DBBCCDCCCC@DGCC5EBBBCBC@CC@BBBBBBB@D@CBCBCC@BBC@DCCCCDECAAABBGEDBBBB@BBBCA?CC?AAB?BCB?@
@ATNG8:00519:02294
GATGGTAGGAGACACGTCGCACACGTACTCATTCGTTTCGGAAGAGACAGGTACGTTAATAGTTAATAGCGTACTTCTTTTTCTTGCTTTCGTGGTATTCTTGCTAGTTACACTAGCCATCCTTACTGCGCTTCGATTGTGTGCGTACTGCTGCAATATTGTTAACGTGAGTCTTGTAAAACCTTCTTTTTACGTTTACTCTCGTGTTAAAAATCTGAATTCTTCTAGAGTTCCTGATCTTCTGGTGTCGTCTATCATGTACTACCATCGAATCCTCTTAGTCT
+
?AC??ABC@AB@A@BBBBBCCDCCCACBCDDC@CCDG>BB@C@CCBCCBB@BCCCB?B>@@@@?C@AAACBCB>@3::797$8>1;???8=A@?<?BB?BB?BBBBB@=AABBBBBB@A>>:=:=;<::;::=@@@A<BAA@@@@@>??BB=;;<<9996:>;>=AAAA>??@@;??AAA5A<A<@@@@@/@@AAA7:;@@@A@>?>=CCCA/C>>>@=A<@?;@AAA?>>;>:>>??==9><<8==<<A>>;<@>@>?=>@@@A====AD=>=:<87377///
@ATNG8:00520:02274
GATTAGTATCTGTCTACGAGAGCCAGAAGATCAGGAACTCTAGAAGAATTCAGATTTTTAACACGAGAGTAAACGTAAAAAGAAGGTTTTACAAGACTCACGTTAACAATATTGCAGCAGTACGCACACAATCGAAGCGCAGTAAGGATGGCTAGTGTAACTAGCAAGAATACCACGAAAGCAAGAAAAAAGAAGTACGCTATTAACTATTAACGTACCTGTCTCTTCCGAAACGATTGAGTACGTGTGACGTACTTGAGCTACCATCGAATCCTCTTAGTCT
+
CCC@BBBA@@@AAACCCCCCCBB?BBB?BCCBBA@C?BBBBBBC=AA?A?BAA99998(9<@CCBBBBABBD<AABCCCD5CHAC@BBB<BCDAICBBBCC::;;ACC?CBC?BACCCDCCCCCCCCCCC@BC@A?ABBBCCBB>B@CCC@CCCDAAAC@BBBBBB@BB?BBB@DA:::,7<<8??@@AA(@B>B9::ECBBB9=:=A??7;5;?BBB?CBBBBCC?@:;;:5;0007;@@BABBAAADCCCBCCC@BCCCBBB?BBBBC?BB?BBB@CCBAA
@ATNG8:00526:02272
GATGGTAGTCTGTCTGACTCTCGTACTCATTCGTTCGGAAGAGACAGGTACGTTAATAGTTAATAGCGTACTTCTTTTTCTTGCTTTCGTGGTATTCTTGCTAGTTACACTAGCCATCCTTACTGCGCTTCGATTGTGTGCGTACTGCTGCAATATTGTTAACGTGAGTCTTGTAAAACCTTCTTTTTACGTTTAACTCTCGTGTTAAAATCTGAATTCTTCTAGAGTTCCTGATCTTCTGGCGCGTATGTATGTCGCCTACCATCGTTCCTTCTGAGTCT
+
:::<:<;;=B?;;=<<<>@><<<@996@BB>;;;=BA?B>ABBBBAA=;:0=>;@00/;;8;:77>BBBBBB?ABA<A1A@=@>>;1<;;<8<CC>AB579>ABB?A@AA?:999:;@<>;>>BAA@@@;>>?A<?;<;A>>>AA????8885;::5;;5;=@AA;;8A99475:::,:5<195888+9;988(/(.55877:==1///)////8/5/79:???=>>>9=9>@BB??8;;?;::---7---977;;:;76696=///;5959489756;//
@ATNG8:00526:02273
GATGGTAGAGAGAGCTCTCTCATCGTACTCATTCGTTTCGGAAGAGACAGGTACGTTAATAGTTAATAGCGTACTTCTTTTTCTTGCTTTCGTGGTATTCTTGCTAGTTACACTAGCCATCCTTACTGCGCTTCGATTGTGTGCGTACTGCTGCTATATTGTTAACGTGAGTCTTGTAAAACCTTCTTTTTACGTTTACTCTCGTGTTAAAAATCTGAATTCTTCTAGAGTTCCTGATCTTCTGGGTCTACGCTCGTCGCGCTACCATCGAATCCTCTTAGTCT
+
BCAA@BBBD@@@GDDBBCBCCCCCBCBBBCCHACCDE?BB@BABBCDDDC@BBBAA?A?AABA?C458BBBCBBB?BDCCB3BB?B@A@<???B?CB@<@@000:?>?:>ABBBBBA<>@@<A;??A>>>??;@A@>8=>A@@>>=>=AAA:::=;;;A=AB<@<@>>=??@;;5;=>==/>5;5;=@@@/@B;;;6;>>>>>=:::1////(////<5;5@@;@@?CAAA<A<@@@@==:>>BB:B???>>>??==:::??>?@;>>>??;==9=@@<@@;;;
@ATNG8:00526:02315
GATGGTAGAGTATCATGTGTATCTCCAGAAGATCAGGAACTCTAGAAGAATTCAGATTTTTAACACGAGAGTTAAACGTAAAAAGAAGGTTTTACAAGACTCACGTTAACAATATTGCAGCAGTACGCACACAATCGAAGCGCAGTAAGGATGGCTAGTGTAACTAGCAAGAATACCACGAAAGCAAGAAAAAAGAAGTTACGCTATTAACTATTAACGTACCTGTCTCTTCCGAAACGAATGAGTACACACTCTCATATGACACTACCTTCGAATCCTCTTAGTCT
+
95<<8>666>==<656=666;<:;<)//7)//44::8<7::5554<.455949:944444$57==696;;99.55)5555;;;+<=9>9<::&/-5(-------//)/)//16/3-38;:====>;;6666566;?;@8<<<==@:9057;--(-----5577>666;<=4425;95=9733(3;;,333333#3;477/339;933/36;9660517:=;;69;9<///)/37773///6<;<;555=99:<966<///:009BBCC@D@@AB@@A=?>>;@??B@
@ATNG8:00531:02279
GATGGTAGGTGCACATGAGTGTATCCAGAAGATCAGGAACTCTAGAAGAATTCAGATTTTTAACACGAGAGTAAACGTAAAAAGAAGGTTTTTACAAGACTCACGTTAACAATATTGCAGCAGTACGCACACAATCGAAGCGCAGTAAGGATGGCTAGTGTAACTAGCAAGAATACCACGAAAGAAAGAAAAAGAAGTACGCTATTAACTATTAACGTACCTGTCTCTTCCGAAACGAATGAGTACTATGTAGAGCTCTATACTACCATCGAATCCTCTTAGTCT
+
AA@?>ABC@BBBCCBBCCCCCDBCC?CBB?BCCCAA=@?BBDCCBB@CC>@>@CEBCBBB1D?DCB@@BBBBDD>FCCBBBB1@B=A:>>>@0@BC@CBBBCCCBB?B>BB>BBB@BBBBCCDCCB@CCCDCB@BCAA>ABBABAAA>BABBB?BCDFCBBB@BAAABB@CC@BBB>@A>>>:?BB>BCDDD3>><>CCBBBCBB?B>A>?@9=9<>BBB@BBCCCCD@C@CCC>CAB>ADCCCAAABBABBCCABBBBBBB>=>C>CB>>>:<<8566:?B@@@
@ATNG8:00532:02275
GATGGTAGTCTCAGATAGTCTATAGTACTCATTCGTTTCGGAAGAGACAGGTACGTTAATAGTTAATAGCGTACTTCTTTTTCTTGCTTTCGTGGTATTCTTGCTAGTTACACTAGCCATCCTTACTGCGCTTCGATTGTGTGCGTACTGCTGCAATATTGTTAACGTGAGTCTTGTAAAACCTTCTTTTACGTTTACTCTCGTGTTAAAAATCTGAATTCTTCTAGAGTTCCTGATCTTCTGGAGATACACATGATACTCTACCATCGAATCCTCTTAGTCT
+
:7787?;@ACBA:;9@;555;;;;A@>>CCBB7<;@?6>>;@=;:6C@BB?BBBCC@C@CBBA<B<@A:;9955=8<::::'44.444:098996;;;.55.55:<<@=@BBC;:;C?@@DAC?CCABAGCB=AADC?BAAACBBACBBBCCCDD@BBB>@@?A>AA;;;;;BI@BBCCC7;4;>;;;;.9BBCD<A;;;;;;:9:2:9:9(9@@:949;@@:?@BCBBB>B?BCAABC?CCC@BBDBDBCCCBBBBBBAAABB>:::@@8?>;@@@?BBBBB
@ATNG8:00534:02281
GATGGTAGTGATACAGATCAGACACCAGAAGATCAGGAACTCTAGAAGAATTCAGATTTTTAACACGAGAGTACACGTAAAAAGAAGGTTTTACAAGACTCACGTTAACAATATTGCAGCAGTACGCACACAATCGAAGCGCAGTAAGGATGGCTAGTGTAACTAGCAAGAATACCACGAAAGCAAGAAAAAGAAGTACGCTATTAACTATTAACGTACCTGTCTCTTCCGAAACGAATGAGTACTATGTAGAGCTCTATACTAATCGAATCCTCTTAGTCT
+
A@@?;DBBBBCCCDDCCAABGCBBB@CCI@CCCCBB?B@BBC@AAB@BB>B@CAA@==<<';2;?ACCCBBAAAB@A@A@@@2@B@B@DED5>>A@BBBBCC@>=:>=AA;>>>:==::ACCCDCBBBCCCE?AABB>BABCCBAA@HDJBA?@C@@@DDD@BBBAAA@CC@BBB?BBBAA:>9949>@@A2@B=B<?????AD?B????>:>:>?CBDAFCCBBBB@C@BAC;A;;6;;;AABABCBBACCCCCBBBBBBCBB?B9:9AFF@;;;<@BA>>
@ATNG8:00535:02286
GATGGTAGCGCATATCAGCGCAGCCCAGAAGATCAGGAACTCTAGAAGAATTCAGATTTTTAACACGAGAGTAAACGTAAAAAGAAGGTTTTACAAGACTCACGTTAACAATATTGCAGCAGTACGCACACAATCGAAGCGCAGTAAGGATGGCTAGTGTAACTAGCAAGAATACCACGAAAGCAAGAAAAAGAAGTACGCTATTAACTATTAACGTACCTGTCTCTTCCGAAACGAATGTGTACGATGAGAGAGCTCTCTCTACCATCGAATCCTCTTAGTCT
+
:;@@<0/;@@@B966@CCBBBC@A@;@BB>BCBBCC7;7:?>>??>;>?;==899???>@0A<@@DCDCCCCCC?CCBBBBB2BA>B?BBB7ABA?B000@@=;;6;:@A?BCD?CDCBCC@AABBBBCBBBACHBB?BBBBBCCC@B?B::6:BA@@DCC@BBBCCC@CC?BBB?BAA@@9@>=9>>?>>,>@8??AABCCCB?B?BBBB>A<A?CCCACCCBCCC@C?BBC>CBB?@@@B@??AA@AAAABBBBA???@AA@@=A???B?BC?<;;<>A@@:
@ATNG8:00535:02288
GATGGTAGCACGAGTCACTCATATCCAGAAGATCAGGAACTCTAGAAGAATTCAGATTTTTAACACGAGAGTAAACGTAAAAAGAAGGTTTTACAAGACTCACGTTAACAATATTGCAGCAGTACGCACACAATCGAAGCGCAGTAAGGATGGCTAGTGTAACTAGCAAGAATACCACGAAAGCAAGAAAAAGAAGTACGCTATTAACTATTAACGTACCTGTCTCTTCCGAAACGAATGAGTACGATGAGATCTCGTGTGCTACCATCGAATCCTCTTAGTCT
+
4499897777///:::<===B<BAA<CBC@C;;:;:49=@A@999A=AA=A>??>:999:$9:?BBBBAA?>>?9=9:9><?)<;7<255505=@9==>CCCCBB@B@AA<A@@8<<DCCC@@@ABBCEBCB>BBCGHBA@CCCAA=B?BAA>ABBCBABBAAAACCB?CC?BDC<>????5<>=9<==??.?B?BBBBBCB@@;><>==A3918>BBB?BB;<;AA?B?BBB=BAA=AAA@ABBAAABBCCBBBBBCC?;;;>A<AB>>>;==8=@@=@BBAA
@ATNG8:00536:02275
GATGGTAGCGCATATCAGCGCAGCCCAGAAGATCAGGAACTCTAGAAGAATTCAGATTTTTAACACGAGAGTAAACGTAAAAAAGAAGGTTTTACAAGACTCACGTTAACAATATTGCAGCAGTACGCACACAATCGGAGCGCAGTAAGGATGGCTAGTGTAACTAGCAAGAATACCACGAAAAGCAAGAATAAGAAGTACGCTATTAACTATTAACGTACCTGTCTCTTCCGAAACGAATGAGTACGTGTGCGACGTGTCTCCTACCATCGAATCCTCTTAGTCT
+
8899;@?BBBBB@AAB@@A;;;@@@;@CC@CCBCCC?A=@CBB@A@>@A<@=?@>>??AA0A?@@@BBBCCAA@8AA;;;;;;#555:5<>>0;A@<@@@CCCBCB?B?@@=@BA6;;@?@@@@CCBABB;;;?CCA?;:;ACCCBB@C@CCC@BCCGCBCC@A@ABBA<;;8:@?>==9999-9<;87823>8;;78;???BBBC@CADBCC?B?;:;CGGC;;;B;;5:29=@;@@A6:9????=8000//6///688;<=8B=B>B@A@@=AB?AB@;??AAA
@ATNG8:00536:02300
GATGGTAGATATATGCACGCTCTACCAGAAGATCAGGAACTTCTAAGAAGAATTCAGATTTTTAAACACGAGAGTAAACGTAAAAAGAAGGTTTTACAAGACTCACGTTTAACAATATTGCAGCAGTACGCACACAATCGAAGCGCAGTAAGGATGGCTAGTGTAACTAGCAAGAATACCACGAAAGCAAGAACAAAGAAGTACGCTATTAACTATTAAACGTACCTGTCTCTTCCGAAACGAATGAGTACGAGAGAGCACACGTGTCTACCATCGAATCCTCTTAGTCT
+
:<::<:>;5::@>556<666;;;<<8<<<<;;;A@>:@:..(---(-506616337333333$33(366///668:;5;8?:===+;;;@:>>>166=8==>><@:59;,:<==<@@@9=@?9959=99996>=@@?@A@D@CCCBBCBC?C>B;;7;AAABCBB=AAAA@A=AA>AA@;>????8;>>;99398<3;:6;C=;;@:::?B?@A?A5;;,9==>A>AA@?@?@=@;@@C=@?>9=<<<@????@999@A@ABB998@AB@A>AA==A=>>;>;;7;@AA@
@ATNG8:00538:02306
GATGGTAGGCACTGCGCACACATCCCAGAAGATCAGGAACTCTAGAAGAATTCAGATTTTTAACACGAGAGTAAACGTAAAAAGAAGGTTTTACAAGACTCACGTTAACAATATTGCAGCAGTACGCACACAATCGAAGCGCAGTAAGGATGGCTAGTGTAACTAGCAATAATACCACGAAAAGCAAGAAAAAAGAAGTACGCTATTAACTATTAACGTACCTGTCTCTTCCGAAACGAATGAGTACACATCGTCGTGTCGTGCTACCATCGAATCCTCTTAGTCT
+
@>:526>@=>B@@@BBBCBBBCAAA=ABB?CCCBBB@CACCCCCCC@CC?C?BBBBBCCC3C?BBBDCCBBBBB<BBBCCCC3CCAEABBB;BDI@CCCCCCBBB@C?CC@DCC=??BBCBCCCCCCCCCBD@CCBB?CBBBBDAA?E@C99;:CAAABA@>ABBBBB>AA>@CA3:9:::9+99:3:9999:%9>8<744?=;;958459AA8>;>BEFD@CDBAC@@=?>ACC>CAA>BAABBCCDCCC99:ACCCAAABBBDCD?BBBAA>AB@BBA?DBBAA
@ATNG8:00540:02310
GATGTAGTATAGATCTCTACATAGTACTCATTCGTTTCGGAAGAGACAGGTACGTTAATAGTTAATAGCGTAACTTCTTTTTCTTGCTTTCGTGGTATTCTTGCTAGTTACACTAGCCATCCTTACTGCGCTTCGATTGTGTGCGTACTGCTGCAATATTGTTAACGTGAGTCTTGTAAAACCTTCTTTTTACGTTTACTCTCGTGTTAAAAATCTGAATTCTTCTAGAGTTCCTGATTTCTGGTGAGATATGCATGATGCTACCATCGAATCCTCTTAGTCT
+
@A;;;A>ABB?@?CBCCCCCCA@@A@@<@00)/77738<8A;?@@B<CC?CCA9:16:=>@D?C@CCDAA00+0@8<<777'//)4:<<2=B@@=@@B=BC7;;BBCHAGICBCBCC?BBB=@=ACAAACCC@CBBB@CCCDCBBBBBBBBBA@@>@@@@BB?B@CBB@@ACDDACCCIH;C@B=;;;;;*;AABC0;;AAAAEGFE@CCCB2B;;;C@B?BC@BBCCCDB;<8<BAAB=BCC@CCCD;::BBBBBABFDC;;;*00;;><AB????>BBB?@
@ATNG8:00541:02293
GATGGTAGGCGACATACATACGCGCCAGAAGATCAGGAACTCTAGAAGAATTCAGATTTTTAACACGAGAGTAAACGTAAAAAGAAGGTTTTACAAGACTCACGTTAACAATATTGCAGCAGTACGCACACAATCGAAGCGCAGTAAGGATGGCTAGTGTAACTAGCAAGAATACCACGAAAGCAAGAAAAAGAAGTACGCTATTAACTATTAACGTACCTGTCTCTTCCGAAACGAATGAGTACGAGTGCGACGTGTCTCCTACCATCGAATCCTCTTAGTCT
+
?<;926:87;0//===<@AE:99<<7<BC799BB;;7;?BAABBBB@CC?B?ACAAABBB2B@CDABACC;;;C=B;;;@@@1AB@D@CCD9CBB?BAAACCDDD@C@BA?AAA?AAADBBBBBBCBCBC::8;BBA?B@@@@@AC?C@CAA?ABBBCDAA=@BAAAA>::3:@?:=??==5==>9:9999(9A>BBBBBCBBA494::9A<<7<?CCC?BBBBBBB?B@BCE?DED>;;:???BBDBAC@BBBCCCB@@@>ABD@::;BC@EE@A@?<?BAAB
@ATNG8:00549:02271
GATGGTAGGCGTGTGAGAGTCTGCCCAGAAGATCAGGAACTTCTAGAAGAATTCAGATTTTTAACACGAGAGTAAACGTAAAAGAAGGTTTTACAAGACTCACGTTAACAATATTGCAGCAGTACGCACACAATCGAAGCGCAGTAAGGATGGCTAGTGTAACTAGCAAGAATACCACGAAGCAAGAAAAAGAAGTTCGCTATTAACTATTAACGTACCTGTCTCTTCCGAACGAATGATACGATGAGATCTCGTGTGCTACCATCGAATCCTCTTAGTCT
+
=89405<<7<?;;>CBBCDCCCEDD>BCB@966D@@9D?9:09@>9929?.4.4<8:>???0><A855;?>??>>6<<;;;7(37/8/9?A2@?@7;;=?977?;;A;BA052;97:9786;=;@:;;==::3:=9956///5557177=>B>BC?>899?8>:::?@=AA>A@@9:90/)/55579999*7727::9=?>>>;>;???@;>;>?=?=/68888;?:?=??;?;;5;=====:9878<===>=;:;?>?>>>5;888>:;;5;<>:>@@??
@ATNG8:00549:02300
GATGGTAGTATATCGCGTCGCTATCCAGAAGATCAGGAACTCTAGAAGAATTCAGATTTTTTAACACGAGAGTAAACGTAAAAAGAAGGTTTTACAAGACTCACGTTAACAATATTGCAGCAGTACGCACACAATCGAAGCGCAGTGAGGATGGCTAGTGTAACTAGCAAGAATACCACGAAAGCAAGAAAAAGAAGTACGCTATTAACTATTAACGTACCTGTCTCTTCCGAAACGAATGAGTACTATAGACTATCTGAGACTACCATCGAATCCTCTTAGTCT
+
8<=C?B=BA?@==BCBCCCDEBA;;4544.4A?:;62946CC:;:C?AB>A=;;;;49494#46:;;>>CCCBAA9:9;@?@@,?@=@;@CC:BBBAEFCCCDCDC@C@BE@BBB?BBDCBBBCCFFCCBCCD?C?@??BBBBBB999A=AAB?BBBBBACC?CBBBBB?BB?A>?8=>888)7::6<==>>/=?;@888AAADB7;7;CFB:=:=ACCC@DCAA@CB?B????9?AA>@@@@?=??9:9@@@@A@@@>>9739;8-4499;7;;6;33,33834
@ATNG8:00500:02367
TATGGTAGCGCGACGAGCGTAGACCCAGAAGATCAGGAACTCTAGAAGAATTCAGATTTTTAACACGAGAGTAAACGTAAAAAGAAGGTTTTACAAGACTCACGTTAACAATATTGCAGCAGTACGCACACAATCGAAGCGCAGTAAGGATGGCTAGTGTAACTAGCAAGAATACCACGAAAGCAAGAAAAAGAAGTACGCTATTAACTATTAACGTACCTGTCTCTTCCGAAACGAATGAGTACAGAGAGTACGATATGTCTACCATCGAATCCTCTTAGTCT
+
//4939=>4444444/7///:///;1455.554443-47??@BC9<7;E?B@@?<;9;9:$97@<<=BAA><<<)5:;<AAA+?=:=:A@@0>::2:>:=5548<3;678-3??4::>8@BBBBBBCCCC;0+0<00+0777;=;?:>8=00,/:;;@;<B@CB@A@?5::699?;<<897)777,37;;;,77,3888;BBBE?B?B>@@;?6::B;;7<CAAABC@D>@@@9;;;5;@ABCC@?@AB@??????B@00/00/6067773.3;288=255552
@ATNG8:00501:02347
GATGGTAGAGTATCATGTGTATCTCCAGAAGATCAGGAACTCTAGAAGAATTCAGATTTTAACACGAGAGTAAACGTAAAAAGAAGGTTTTACAAGACTCACGTTAACAATATTGCAGCAGTACGCACACAATCGAAGCGCAGTAAGGATGGCTAGTGTAACTAGCAAGAATACCACGAAAGCAAGAAAAAGAAGTACGCTATTAACTATTAACGTACCTGTCTCTTCCGAAACGAATGAGTACTGTATCTATGTGTGCGCTACCTTCGAATCCTCTTAGTCT
+
//9:6<;;<=<<BA@AA@BBACCBB>?@A?AA?::;=?:?CBBCCE@GC?B?@A?;;;;.:<@@=@@@A@;;;,9=>><@>1@D<C29:;&5??;@@>>9?<<=:=6=?=A@A><CCBCCB@AACBCHHED?BB;:8;AAB@A@@?E?DBA?@CCCCCCC?::<BCB@CD>AAC?B@@@@7;00+.....(.8000/>?BBBC?B?B@AA<@:<7:;;5;@@:;9@;@<?BB;B@?<?ABAA@ACC???A:::AA@@@@@@9978<9>=?6==;8775;<755
@ATNG8:00503:02361
GATGGTAGGCGAGAGTGAGACGCAGTACTCATTCGTTTCGGAAGAGACAGGTACGTTAATAGTTAATAGCGTACTTTCTTTTTCTTGCTTTCGTGGTATTCTTGCTAGTTACACTAGCCATCCTTACTGCGCTTCGATTGTGTGCGTACTGCTGCAATATTGTTAACGTGAGTCTTGTAAAACCTTCTTTTTACGTTTACTCTCGTTGTTAAAAATCTGAATCTTCTAGTAGTTCCTGATCTTCTGGACAGAGTGTGCAGATCACTACCATCGAATCCTCTTAGTCT
+
@@@@5::;:@@;;4555;?>CCCCDBC<?C>B?BDCC>DC?B@BB<;:BB@BC??@@@00/99696:877//////(/9::;+=B=ACHE>B::839384=;6377:?@=BA8777257;7717/557:===A<?887:=888=::;:7==;::770756699*/*/6779//.7363333+5495;<=<<.:=<==6:99<:9--)--+-;=;(36665+/.94;;;8/---(-(,,,,-40--..355788755555795557;;:277;55.57178:388887
@ATNG8:00514:02366
GATGGTAGGAGACACGTCGCACACGTACTCATTCGTTTCGGAAGAGACAGGTACGTTAATAGTTAATAGCGTACTTCTTTTTCTTGCTTTCGTGGTATTCTTGCTAGTTACACTAGCCATCCTTACTGCGCTTCGATTGTGTGCGTACTGCTGCAATATTGTTAACGTGAGTCTTGTAAAACCTTCTTTTTACGTTTACTCTCGTGTTAAAAATCTGAATTCTTCTAGAGTTCCTGATCTTCTGGTGTCTGATCTGTATCACTACCATCGAATCCTCTTAGTCT
+
@@A=@EBB?BDDCBBBCCCCBBBCCCCCCCAA?ABBC>CG@C@ABBCCDD@BBBCC?C<@@CC?B?AAABCCBCC?<<>==.=A=@?@@8@CAB>BBB;@@:>=?BBB?ABCBBBBB=>==:=<@AA>>@A@;AA>>7=;>A;;<??@AAA>??@<:;;=AA=A:>>???AA@A<>?@BB6B;>:;;:98+:===>188;;;;>>>A5;;;;.:===D=D=@A<A@AAA@@<A=AA;://-/==9>B>===AAA@@@@@@@@???<AAA?@;>><=>=;A??>>
@ATNG8:00519:02342
GATGGTAGGTGCACATGAGTGTATCCAGAAGATCAGGAACTCTAGAAGAATTCAGATTTTTAACACGAGAGTAAACGTAAAAAGAAGGTTTTACAAGACTCACGTTAACAATATTGCAGCAGTACGCACACAATCGAAGCGCAGTAAGGATGGCTAGTGTAACTAGCAAGAATACCACGAAAGCAAGAAAAAGAAGTACGCTATTAACTATTAACGTACCTGTCTCTTCCGAAACGAATGAGTACGTGTGCGACGTGTCTCCTACCATCGAATCCTCTTAGTCT
+
>@@>?BBA9=;>;<;;;669CFFKE?BBB@CBBAAAAD@DCDBAAA?BB?A?@CB@AA@A0@>BCCBBBBAA@@<ABBCCCG5BB?C5;;;.;BB@BBBCCCCCC?A>AC@DCC@BBA@@ADCCFEECAA;;7;BAA@C@@@BDAA?B@C;;:;BBAABA@>@DCC??=?C@CCB=?;;;;5:00)0>@??0=@:B=>>CBBBB?B@888B9?8<<CCC@CBDCCCC?C?CBD;;::7;;;BBBBBCDB??989=>>ABBB?BBB?B>>>B@DF@::87;:>@A
@ATNG8:00519:02365
GATGGTAGTCTCAGATAGTCTATAGTACTCATTCGTTTCGGAAGAGACAGGTACGTTAATAGTTAATAGCGTACTTCTTTTTCTTGCTTTCGTGGTATTCTTGCTAGTTACACTAGCCATCCTTACTGCGCTTCGATTGTGTGCGTACTGCTGCAATATTGTTAACGTGAGTCTTGTAAAACCTTCTTTTTACGTTTACTCTCGTGTTAAAAATCTGAATTCTTCTAGAGTTCCTGATCTTCTGGAGATATCATCAGCGAGCTACCATCGAATCCTCTTAGTCT
+
:89:5;=B@@ACCDBBBCCFBGCDCCCBBB@@=@BBC=DD@C?AAABCCC?BBC@@=@@CBC@?BACCCBB;;;A<@@@?@,;;69>BC=BBAB?ACG?CC?;;;BCDAAAADCBBB@BBB?B?CDECCCBA=ACBB?BBBBCBBBBCCBBBCCC?CBB@CD?B?BCABBBCCC?BDCCC9A=@;;;:::*:ACCC>CBBAA@;;;A?BBBB2BAABGAHFCC@BCBCCBB@B@BCCDDD@CBC@CCCCCCCCCCCCCDBBBCBB?BCCCC?BC@CBB>BBBBA
@ATNG8:00522:02358
GATGGTAGAGTATCATGTGTATCTCCAGAAGATCAGGAACTCTAGAAGAATTCAGATTTTTAACACGAGAGTAAACGTAAAAAGAAGGTTTTACAAGACTCACGTTAACAATATTGCAGCAGTACGCACACAATCGAAGCGCAGTAAGGATGGCTAGTGTAACTAGCAAGAATACCACGAAAGCAAGAAAAAAGAAGTACGCTATTAACTATTAACGTACCTGTCTCTTCCGAAACGAATGAGTACATAGATATACGTATAGCTACCATCGAATCCTCTTAGTCT
+
5<<>=@<BCCCCCCBBBBHEDCBBB?BBB?BBAA@A=A=AA@@CCCADC@C@BBCBAAA@0@=BBCCDGCCA@@>@DCCCCC5CB@BACFD<B;:7;;;9ACC;:::?CC?BBC>BACBBBBBBBBBBCCCB?BBAA8;;BBCDCC?CAC@@<@BCBBBDDABABBBB?A@>ABC<>>788*9993999:9:%:?:=979BBCCC>A>@AAA5:5;<BBB>BC;;;AB=@=@??8A@A=@BBBCCBCBCCDBAABBBCA@ABBBBC?B>>?@=<=;788:?>888
@ATNG8:00523:02356
GATGGTAGCTATACGTATATCTATGTACTCATTCGTTTCGGAAGAGACAGGTACGTTAATAGTTAATAGCGTACTTCTTTTTCTTGCTTTCGTTATTCTTGCTAGTTACACTAGCCATCCTTACTGCGCTTCGATTGTGTGCGTACTGCTGCAATATTGTTAACGTGAGTCTTGTAAAACCTTCTTTTTACGTTTACTCTCGTGTTAAAAATCTGAATTCTTCTAGAGTTCCTGATCTTCTGGACAGAGTGTGCAGATACTACCATCGAATCCTCTTAGTCT
+
//777<<@BDCCCCCABABABCCB>B@@@B@@9@<;;0:B=B=AA>@>AA=BC000?@00099+///;<AACBBA=ADFFF3?>==@CC6CBB<>>9?A337=87;498888==<74444869998888:47==>8==A888B>=:;5228883222.56+2,2;><=;A;;49<<<<-93728A===*8888909977799888+5652$25977,3,3718=9==8<2;6=7><=<.3878>=<=8;;<<<<737AA@@<@<@A:9:?CC?BBB????BB
@ATNG8:00523:02362
GATGGTAGTGTCATATGAGAGTGTGTACTCATTCGTTTCGGAAGAGACAGGTACGTTAATAGTTAATAGCGTACTTCTTTTTCTTGCTTTCGTGGTATTCTTGCTAGTTACACTAGCCATCCTTACTGCGCTTCGATTGTGTGCGTACTGCTGCAATATTGTTAACGTGAGTCTTGTAAAACCTTCTTTTTACGTTTACTCTCGTGTTAAAAATCTGAATTCTTCTAGAGTTCCTGATCTTCTGGATAGCGACGCGATATACTACCATCGAATCCTCTTAGTCT
+
8<9:=@@CECCFCC?AABGGCCCCCCDCDDBC?B@@@;@B<A=ACBCECB@BCGCD@C?CCCC?C@CCCCCBC@@??CEEE5BB@CBBC=BBBB?BBC?@@6;;;FCC@AAACCCCCACBC@C@BBBBBCCD@BBCC?BBCDDCCCCBBBCCCBB@BBB?BC?B?BAABBBDCC@CDDDD;C?C@CCCCC5CBDDD=CBB?@@BBBB@CCCC2CB@;;5;<::6;CCCCBC@D@CCCBBB@BBB@CBBBABBA@AABBBBBCEDF@BBBCC?BB?CBB?BCCBB
@ATNG8:00525:02352
GATGGTAGAGTATCATGTGTATCTCCAGAAGATCAGGAACTCTAGAAGAATTCAGATTTTTAACACGAGAGTAAACGTAAAAAGAAGGTTTTACAAGACTCACGTTAACAATATTGCAGCAGTACGCACACAATCGAAGCGCAGTAAGGATGGCTAGTGTAACTAGCAAGAATACCACGAAAGCAAGAAAAAGAAGTACGCTATTAACTATTAACGTACCTGTCTCTTCCGAAACGAATGAGTACGAGAGAGCACACGTGTCTACCATCGAATCCTCTTAGTCT
+
@AAA=A?CCCBB@@@;99EBBAB;;8;AB?DBBCAA?A@CCCCCCC?CC?C?BBBBACCC1C?@BBBDCCCECC>B@?BBBB0AB>B<?@@7@CB?CBCCBCD??>?@CC@DCC>AACBBBBCBBBCDCCCB?BBBB?B???@A?A?C@CCCAC@@@BDDD?CCCBBB>BD?BBB>@?==<3???;?EFDD/DC@D???AAABB@B=A=AD:><>AC::8;BBBBCC@C@BCB=C@@=@AAAECCCCCCC>>?BBBBBB@AAACC?CAAAC>CC?=>>?B@<;>
@ATNG8:00525:02361
GATGGTAGCGAGCGAGTGTGTATACCAGAAGATCAGAATTCTAGAAGAATTCAGATTTTTAACACGAGAGTAAACGTAAAAAGAAGGTTTTACAAGACTCACGTTAACAATATTGCAGCAGTACGCACACAATCGAAGCGCAGTAAGGATGGCTAGTGTAACTAGCAAGAATACCACGAAAGCAAGAAAAAGAAGTACGCTATTAACTACTAACGTACCTGTCTCTTCCGAAACTAATGAGTACTGCGTCTCACTCTCGCCTACCATCGAATCCTCTTAGTCT
+
449:8<==B;;;@@BCAA@;;555549;<8<A@@0002727///>@CC?C?A?>=:999);2<<BBBBBBBB=6446@?>>+55.5.555&5=?9ACBB==700+0+0>:000;<@@@BBFLCCDCCBBAA>A@@@<@@@ACBBB?B>A;<6;CA?AC@A=AA@????AA>AA@999DCC59:?=AAABB199;@@@BBBAA@<?<?@@A@@<@>BBB?D;;;@A@593::9/78818=>>@A?@???A@AACCCCBCCB?@@@?ABA@C?9:79AB=ABBAA
@ATNG8:00527:02353
GATGGTAGTGTCATATGAGAGTGTGTACTCATTCGTTTCGGAAGAGACAGGTACGTTAATAGTTAATAGCGTACTTCTTTTTCTTGCTTTCGTGGTATTCTTGCTAGTTACACTAGCCATCCTTACTGCGCTTCGATTGTGTGCGTACTGCTGCAATATTGTTAACGTGAGTCTTGTAAAACCTTCTTTTTACGTTTACTCTCGTGTTAAAAATCTGAATTCTTCTAGAGTTCCTGATCTTCTGGGTGTATCAGCGAGTATCTACCATCGAATCCTCTTAGTCT
+
45::8<;;;;>AC?<;;9BDCC@?@@544944.4444)44.4.4;==>;;?>5559.5.5:9=8;6;9;9:==00+/::::+:<69;;@49955.45<8>>966665;6;566<>=>9>BB?C9;:B:95@<499=<.555555;;9;<=///:;5///,/:5;6<54444444.44444&4.4.5<===*@;999,44:>?9599929<>>*;A;;;8<9CG@CCBB@;?5><>9559=7=999)9>>@<C;;;C>@>666=<<.55559.5549<=7<A=@@
@ATNG8:00534:02369
GATGGTAGCTCTGCTCTGACTCTCGTACTCATTCGTTTCGGAAGAGACAGGTACGTTAATAGTTAATAGCGTACTTCTTTTTCTTGCTTTCGTGGTATTCTTGCTAGTTACACTAGCCATCCTTACTGCGCTTCGATTGTGTGCGTACTGCTGCAATATTGTTAACGTGAGTCTTGTAAAACCTTCTTTTTACGTTTACTCTCGTGTTAAAAATCTGAATTCTTCTAGAGTTCCTGATCTTCTGGTATACACACTCGCTCGCATCGAATCCTCTTAGTCT
+
AAB=?BBCCA=BCAAABBBCFFCCGECBBAA@=@CCC>CB?B@BCCBBDD@CCCBB@B@CCCC@D@CCCCCCCCD=9:9::*9@<AABC=BBBB@CCDACC;;;CCBCACCCDDCCC?DBB?B@CCCCBBBC@BAAA8;:AAA@BBDECBBBBBC?BBB>BA=A>AABBBCBCC@BCDDD;A?A@CDFFF5AA;;:.;;BBBCCCCC@BDCE5BBACAAC@CC@BBDCDBB?C@BBCCBB?BAB@BAAACCCBBBBBBBBECCCA@@<?@=@@A>AAAAB
@ATNG8:00535:02345
GATGGTAGCTCACGTACGTCTCACGTCTCATTCGTTTCGGAAGAGACAGGTACGTTAATAGTTAATAGCGTACTTCTTTTTCTTGCTTTCGTGGTATTCTTGCTAGTTACACTAGCCATCCTTACTGCGCTTCGATTGTGTGCGTACTGCTGCAATATTGTTAACGTGAGTCTTGTAAAACCTTCTTTTTACGTTTACTCTCGTGTTAAAAATCTGAATTCTTCTAGAGTTCCTGATCTTCTGGGTGTATCAGCGAGTATCTACCATCGAATCCTCTTAGTCT
+
8<9:>AAECBBBBBCDGCCCDEC;<;ACB;;7;BAA9;:4;7<CCCCAA?BDCDD?C?CCCB?B@CCCDBBBBB?BBBBB3@@>AAAB>CCBB?BAA=@A=?>?BAB?BBBBBBBB@BBB?B?BDAB8:8A;>>@A8==>>;;>@@A@BB=<<=6<=<;?@<@<>>>?B@@=>:>>>DH5B:>:89888(8<888*8<=>>>A?>>;>BBB/A>>>C<@<@A;AAAA=>><?<>>AAAA;??BA::::@@@ABA=>:8:AAA>>;>@@@A<AA8<=@=@@<<6
@ATNG8:00540:02323
GATGGTACGTACATGATAGACGACACCAGAAGATCAGGAACGTCTAGAAGAATTCAGATTTTTAACACGAGAGTAAACGTAAAAAGAAGGTTTTACAAGACTTCACGTTAACAATATTGCAGCAGTACGCACACAATCGAAGCGCAGTAAGGATGGCTAGTGTAACTAGCAAGAATACCACGAAAGCAAGAAAAAGAAGTACGCTATTAACTATTAACGTACCTGTCTCTTCCGAAACGAATGAGTACGTGTGCGACGTGTCTCCTACCATCGAATCCTCTTAGTCT
+
/899244444447////779:::445499;6;;;9974:5////////)4;.40556>???>+>;=::544//:9:2:///;;;+;;6;6<<:+80/+0;0/)//933,3677.37;4988/0//99;555;:>>9;=8834==?A<><:@?BAC?BCBBAAAB=@@A9971736=>93;//--(-44(-.333'3505355>>>A@0606666)/(.7>0009BA@BCC@C@BBD<A;;7;@@CCCCBAA:::ABDCBBBBAA<>>C?BAAAC@BB?BBB??A??=
@ATNG8:00542:02349
GATGGTAGTCTCAGATAGTCTATAGTACTCATTCGTTTCGGAAGAGACAGGTACGTTAATAGTTAATAGCGTACTTCTTTTTCTTGCTTTCGTGGTATTCTTGCTAGTTACACTAGCCATCCTTACTGCGCTTCGATTGTGTGCGTACTGCTGCAATATTGTTAACGTGAGTCTTGTAAAACCTTCTTTTTACGTTTACTCTCGTGTTAAAAATCTGAATTCTTCTAGAGTTCCTGATCTTCTGGTCTACTACACTGTACTCTACCATCGAATCCTCTTAGTCT
+
@@@;;CBBBCC?@B@B@@;;:BBCCCCBCD@@=@;;;0;C<@>ACFCGBA?AECCD?C?BBBD?B?BCGHFCBAA=<<<;;*;A=AABD<A?AA<ABB?CB7<;;BBD@GHCCCDCC@CBF@D>AACBBBBB?BBBB@BBCCBBBBCBBCA;;;@=@;;7;A@B?@@@CA@ABD=B9:9:*9;@;9::::(:@ABB>CEDCBBCCBB?BBBB2BA@AB?B?CCFBBBC@@@>@=@BAAAB?;:;@CCJBBBBBBBBCBCCCBB;;5;@B;<5<@<@AA>ACD;<
@ATNG8:00542:02368
GATGGTAGGTGCTCATGAGTGTATCCAGAAGATCAGGAACTCTAGAAGAATTCAGATTTTTAACACGAGAGTAAACGTAAAAAGAAGGTTTTACAAGACTCACGTTAACAATATTGCAGCAGTACGCACACAATCGAAGCGCAGTAAGGATGGCTAGTGTAACTAGCAAGAATACCACGAAAGCAAGAAAAGAAGTACGCTATTAACTATTAACGTACCTGTCTCTTCCGAAACGAATGAGTACTGCGTCTCACTCTCGCCTACCATCGAATCCTCTTAGTCT
+
>:<<8<==:===?CD>>C;A;@>@B?@@@>@@@@;95:59:CBBBB@BD>A>??@>@@@@,?;@@@@B?A?;;;,9@55555$5949.555&54;8=<<<>>>9948<?A798B8=;<4:9BBCBBBAACCD9;;?>;?@@CC>BD@C@CA@<@@>@A=BB?CADDCD=@?<:::<@>:99*9;713333&394;;<<;;33/16068..(.(..//819///<<<7=<??>3;00*0/:7<>@?>>=@;;9A;;:@@BB<@?C?B:9:C?CC9998045566
@ATNG8:00544:02337
GATGGTAGACATATCGTACTCTCTGTACTCATTCGTTTCGGAAGAGACAGGTACGTTAATAGTTAATAGCGTACTTCTTTTTCTTGCTTTCGTGGTATTCTTGCTAGTTACACTAGCCATCCTTACTGCGCTTCGATTGTGTGCGTACTGCTGCAATATTGTTAACGTGAGTCTTGTAAAACCTTCTTTTTACGTTTACTCTCGTGTTAAAAATCTGAATTCTTCTAGAGTTCCTGATCTTCTGGATACACTCATGTGCACCTACCATCGAATCCTCTTAGTCT
+
@@C?ADCBBBBCCCCCCDCCCBBBCCCCCCCC?AA@B<BC@C@BCBBBBB?CBBBB>B>BABB>B@BABADBB=B6;;888)796>==90<@@B?BFC?BB6:9BCCC@>>===AAA:==D;A<>>>8:;AA<AAAA:>>@>>>>==CBBD@>>>:==@<>>:><ABA?@@AAA;AAADC;A=A8<<CCD/AA666,8;::>?=<<<7<=<=.===>A:>:=A<A@@A>>><@<@A??::7:?@<@A@@A?;<///<@==@;@@A<>>>=@<@@<>>>=@@@AA
@ATNG8:00546:02353
GATGGTAGAGAGACTGTAGCGCACCCAGAAGATCAGGAACTCTAGAAGAATTCAGATTTTTAACACGAGAGTAAACGTAAAAAGAAGGTTTTACAAGACTCACGTTAACAATATTGCAGCAGTACGCACACAATCGAAGCGCAGTAAGGATGGCTAGTGTAACTAGCAAGAATACCACGAAAGCAAGAAAAAGAAGTACGCTATTAACTATTAACGTACCTGTCTCTTCCGAAACGAATGAGTACGATGAGAGAGCTCTCTCTACCATCGAATCCTCTTAGTCT
+
@;?<@CBBBCBABCCCCDDDCABBC>CCC@CBBCCB?A@BBBBACB?AA?A?BBBAAAAA2B@BBAA@AA@AAC;>=9;;;;*;A?B?CCC;BBC@CCCCDCCCC?C@CC@CCC@CBCCCCCBBBBBCDCCC?CC??<@@@BCBBA?DADBB?BBCCCCBB?BBBBCC@BA?BCC9??999+9==9>>???1?A?B??@BDC@@<@<@???;><>DCBB?BBBBBBC@B?BCB>B??=@BBBBCCBB@@@CCCCCBB>::>>>@@:@88:>:997<?@<@@@AA
@ATNG8:00548:02324
GATGGTAGTGTCATATGAGAGTGTGTACTCATTCGTTTCGGAAGAGACAGGTACGTTAATAGTTAATAGCGTACTTCTTTTTCTTGCTTTCGTGGTATTCTTGCTAGTTACACTAGCCATCCTTACTGCGCTTCGATTGTGTGCGTACTGCTGCAATATTGTTAACGTGAGTCTTGTAAAACCTTCTTTTTACGTTTACTCTCGTGTTAAAAATCTGAATTCTTCTAGAGTTCCTGATCTTCTGGGTGTATCAGCGAGTATCTACCATCGAATCCTCTTAGTCT
+
@@==@FCCB@B@@ABBCCCCCCCCBBBBBBCB@BBAB<AB?B?BBBCDCD@CBCBB=@?@CDC@D@BBBC@@@DC=@@@@>,@B>BABG?CCBC@BBA=BD>@ACDCC?BBCCCCBB?CCC@D?CCDDBBBB@BCCCABBBCCBCABCCCDCBBB?CBB?CC@E>AABBBBCBB?AA@@@6@<?;?????,?B@@@<@BCBCCC@AB@CCCC5CAAAC@C@CCACCCCCCD?C?BBBCBB@BBBD>BBCCDCCCCCCAAADCCCC@CCC@A=AA>ABB@DC:9:
@ATNG8:00548:02345
GATGGTAGCATCATGCATATCTCACCAGAAGATCAGGAACTCTAGAAGAATTCAGATTTTTAACACGAGAGTAAACGTAAAAAGAAGGTTTTACAAGACTCACGTTAACAATATTGCAGCAGTACGCACACAATCGAAGCGCAGTAAGGATGGCTAGTGTAACTAGCAAGAATACCACGAAAGCAAGAAAAAGAAGTACGCTATTAACTATTAACGTACCTGTCTCTTCCGAAACGAATGAGTACGATGAGATCTCGTGTGCTACCATCGAATCCTCTTAGTCT
+
8;=>@ECBBBCLE;;;CCCCCCCCC@BCC?CACBAB99;;CCCBAB>BB?B>?@=;<777'749?AAABAA@BB;;;??=?>,=@9@:@BB:BCDBCBBBBBBBB?B@CB?B@@<AACDCCBCCCBBBCDCC@BB??;@@A@AA@@<A>B;;7;CBBBCBB?BBBBACADD@CBB>??999,9>@;::999(:A=A???CBAAF>?=<BCB:=:==A;;6;@@@BBA@D>@@A<ABC?CBBBCCCAAABBAAA@???AA@?:;?A<@@??@<@B<:::=AC:::
@ATNG8:00518:02419
GATGGTAGCGAGCGAGTGTGTATACCAGAAGATCAGGAACTCTAGAAGAATTCAGATTTTTTAACACGAGAGTAAACGTAAAAAGAAGGTTTTACAAGACTCACGTTAACAATATTGCAGCAGTACGCTCACAATCGAAGCGCAGTAAGGATGGCTAGTGTAACTAGCCAAGTATACCACGAAAGCAAGAAAAAGAAGTACGCTATTAACTATTAACGTACCTGTCTCTTCCGAAACGAATGAGTACGTGTGCGACGTGTCTCCTACCATCGAATCCTCTTAGTCT
+
----+/9:99445:9:;>=;>00//)-583//-6--(/)/77::883--(-(--/999999#5.6::<;//////)///////$4>7=:?@@1<<?9<BC;99>>A=A6;9295<9555:;;55555955555.5555.5554599:5<6;994;;;;;?>>9:::00)/1///:;;255<;;0977/87737$393:888<:88817,3;73.3486:;;69<@@9==292444)49:.45<5549886/////666698884889.333396?;6;33/25595
@ATNG8:00520:02379
GATGGTAGTGCGTGAGAGAGAGACCCAGAAGATCAGGAACTCTAGAAGAATTCAGATTTTTAACACGAGAGTAAACGTAAAAAGAAGGTTTTACAAGACTCACGTTAACAATATTGCAGCAGTACGCACACAATCGAAGCGCAGTAAGGATTGCTAGTGTAACTAGCAAGAATACCACGAAAGCAAGAAAAAGAAGTACGCTATTAACTATTAACGTACCTGTCTCTTCCAAACGAATGAGTACTGTATCTATGTGTGCGCTACCATCGAATCCTCTTAGTCT
+
:>D?@DC@AAADCCCDDCBB@E9999;BA@CCCCAA?B@CDC??@C@CCAC?ADBBBBBB1B?BBCCCCCCB??6;89;>?>0?C?C;CCC;DCC@BAAAACC;;;;@BB@JBB@BDBCCDGCBCAAABBBB>AAAB?BBBDDCCC@GA@@<?@AABBBBB@CCCCBC?BB>ABB@CBBBB8?==999999(:@9????DCCDC?B???>=:><?>B@@<@BAABBB?C@CE>B??=?BBCBBCCAABBBDA>>>B>>>??BCC?BBABB<@@<>>>=@CBA@
@ATNG8:00521:02389
GATGCACGACACGACGATGTGTACTCATTCGTTTCGGAAGAGACAGGTACGTTAATAGTTAATAGCGTACTTCTTTTTCTTGCTTTCGTGGTATTCTTGCTAGTTACACTAGCCATCCTTACTGCGCTTCGATTGTGTGCGTACTGCTGCAATATTGTTAACGTGAGTCTTGTAAAACCTTCTTTTTTACGTTTTACTCTCGTGTTAAAAATCTGAATTCTTCTAGAGTTCCTGATCTTTCTGGGGTCTCTCTCTCACGCACTACCATCGAATCCTCTTAGTCT
+
<<=>BBC@AACCBBC@BBCBECB@@C99::CDD=CC@C@CFFDDCC@CBBBC@C@CCCC?B?BCCBBBB=A699989)396;CCC>CABB?BBB@BC?>>?BCD?BBAA@AAA>AAA<?<A@<><?>>;AAAA9>>>>>==<<>??A;>;A<::;<==:==A@A@@@@?>:=8888)61919AAAAA'==////)/66//.966:08877'266692737949@@@5772505>>>888)8////'////7;;;?>?@>@D886606689969=8=;;5;@===
@ATNG8:00523:02375
GATGGTAGCTATACGTATATCTATGTACTCATTCGTTTCGGAAGTGACAGGTACGTTAATAGTTAATAGCGTACTTCTTTTTCTTGCTTTCGTGGTATTCTTGCTAGTTACACTAGCCATCCTTACTGCGCTTCGATTGTGTGCGTACTGCTGCAATATTGTTAACGTGAGTCTTGTAAAACCTTCTTTTTACGTTTACTCTCGTGTTAAAAATCTGAATTCTTCTAGAGTTCCTGATCTTCTGGTATGACTAGTGTACTACTAATCGAATCCTCTTAGTCT
+
CCCC?CCCCCCCBBCCCBBACCB:;;@@ABCC@CCCC=CC@C@CBBBCCC@CBCBB@B?BBBB@C@CAABBBCBB@BBBBB3BB?BBCD>CCAA?BBB@BB<>>DBBB>AABCCBB@=A@@=A<AA=>>?>@<A@><598?<<=>@@ADDB>>>=7:;==@A=A<@@>>?CCBB:=;;;;1;<B:>>AAA/@@ABD:???>>>>>>@=BBBA/B===B<A=AC=AAAAAAA<A<@>>>?B=???<BB@@@@@@@>>=AA@<<>A;A?AA<AA<>>>:>@@>>
@ATNG8:00523:02405
GATGGTAGTATATCGCGTCGCTATCCAGAAGATCAGGAACTCTAGAAGAATTCAGATTTTTAACACGAGAGTAAACGTAAAAAGAAGGTTTTACAAGACTCACGTTAACAATATTGCAGCAGTACGCACACAATCGAAGCGCAGTAAGGATGGCTAGTGTAACTAGCAAGAATACCACGAAAGCAAGAAAAAGAAGTACGCTATTAACTATTAACGTACCTGTCTCTTCCGAAACGAATGAGTACGTGTGACGTACGTGAGCTACCATCGAATCCTCTTAGTCT
+
44=>;@>====ABBAAAAAC?CGEE@BBA=A>>556:?:>@CB:9:;@@;?8>;:44444$46<<:??@A?8::5:??@C@@+>C:D5>??4>=D<A;<;CCAAA<@<@@<@AA=ABBABCCBCCFCCCAA@@CBBB@CAAA@??B?@:@00-0@@=@@AA?B???BC=994:=<3999<<599808DCDD2A@>?>>88888A;A<@===:?5;;@AA=A@::9>A1849?<69770399;;B=>==//0>=<?@?>;;=>?7/*000/>7:;=0/98?==>>
@ATNG8:00524:02394
GATGGTAGGTGCACATGAGTGTATCCAGAAGATCAGGAACTCTAGAAGAATTCAGATTTTTAACACGAGAGTAAACGTAAAAAGAAGGTTTTACAAGACTCACGTTAACAATATTGCAGCAGTACGCACACAATCGAAGCGCAGTAAGGATGGCTAGTGTAACTAGCAAGAATACCACGAAAGCAAGAAAAAGAAGTACGCTATTAACTATTAACGTACCTGTCTCTTCCGAAACGAATGAGTACAGAGAGTACGATATGTCTACCATCGAATCCTCTTAGTCT
+
BBAB?AB@<:9;BCBFBBBBEDDDD?CBB@B@@@:95:>AAAFDCC@CD@B@BCCCCDDE5B@BCBBBDCFBBB=BCCBBBB1AD@MADDC;A@B?BBBCCCCBB@B?BA?A@@=AA@>@@CBBCDDCCCCD@DBCC?B?@?AA@C?C@CCCADGBBABBD@CCCBBB@??<?AA9??<<<59986=ACCC1AA@C=>@BBBBB@B>>===8=8=CJCC@CBA@@CC@CAEDD>BBC@BCBCAAACCCB@AABBCBBBBCABBBB@B@@@C?CD?C@@;??>==
@ATNG8:00525:02409
GATGGTAGACACGTGTGCTCTCTCGTACTCATTCGTTTCGGAAGAGACAGGTACGTTAATAGTTAATAGCGTACTTCTTTTTCTTGCTTTCGTGGTATTCTTGCTAGTTACACTAGCCATCCTTACTGCGCTTCGATTGTGTGCGTACTGCTGCAATATTGTTAACGTGAGTCTTGTAAAACCTTCTTTTTACGTTTACTCTCGTGTTAAAAATCTGAATTCTTCTAGAGTTCCTGATCTTCTGGGTCTCTCTCTCACGCACTACCATCGAATCCTCTTAGTCT
+
BAB>?BBCBBBBCBBABACCAB@BCBBBBB998:BBB=BB@BACCBBCCC?BBCCC?C@BBAB?B@BCBBBBBBB>BACCC3BB?C98849BAA?B993:@3999????BBBCA>==<>@@<@<@DAA?>>A<AA@@:@>A>=<<=@ACCDA>=>:>>>=AA=A:@?>=AAABB=D988818:@:88888(8>7770767///;99<18888(6;==A=A=@@;@AAB>>>;?:>>BAAD49:@D:@@??@@@?@>@AAA=?>>>:8::BB;@@:=?A=AA>>>
@ATNG8:00525:02411
GATGGTAGTGCGTGAGAGAGAGACCCAGAAGATCAGGAACTCTAGAAGAATTCAGATTTTTAACACGAGAGTAAACGTAAAAAGAAGGTTTTACAAGACTCACGTTAACAATATTGCAGCAGTACGCACACAATCGAAGCGCAGTAAGGATGGCTAGTGTAACTAGCAAGAATACCACGAAAGCAAGAAAAAGAAGTACGCTATTAACTATTAACGTACCTGTCTCTTCCGAAACGAATGAGTACATAGATATACGTATAGCTACCATCGAATCCTCTTAGTCT
+
<==>?BBBBBCCCBBBCCHJCCA@@>ACB?BBBBBCAD@DCC??@CACC?C?BBBBBBBB3B?BBBBABBCBBB:AA?@@@@1@A?B>BBC;BDD@CCCECDDCC?B@BB?BCC@BBBCBBDCCCCCBCCCC?CDBB?BBCCBBAB>BAD?@?@BBEBBBA@CBBBBB@BB?BBA;??@@@8@>>;99999.9A?B?>@BB>>?1718A==9=9=?B@@=@BA@@CC?B?BBC>CBB@AAABEBBBAAAACACCCCB@@A???AA=A<>>A;??;:;;<AA777
@ATNG8:00526:02387
GATGGTAGCTCACGTACGTCACACGTACTCATTCGTTTCGGAAGAGACAGGTATGTTAATAGTTAATAGCGTACTTCTTTTTCTTGCTTTCGTGGTATTCTTGCTAGTTACACTAGCCATCCTTACTGCGCTTCGATTGTGTGCGTACTGCTGCAATATTGTTAACGTGAGCCTTGTAAAACCTTCTTTTTACGTTTACTCTCGTGTTAAAAATCTGAATTCTTCTAGAGTTCCTGATCTTCTGGTAGAGCGTGCATATATCTACCATCGAATCCTCTTAGTCT
+
AABB@CCBCCBCCBCCAAACDBBBAACBABAA?AGGI?II@B?AABBBBB?BB@@A@C@CACC@D@BBBBBBBBB>AADDD3BB?BBBC>AAAAACCCACC?AAABBB?BBBBBBBB?C@@;@<>>;;;====ABBB7;;;;;;;>>>A@@>=>@;@<<68::?;>@@===@<?:>=A@@294;477878)7:888(//////889=08886$2999;0505848A;@AAA;A:?<88>A9>?@:>@@@@@;;;BBB>>>B@===;==>AA=??<>>><?@@AA
@ATNG8:00531:02378
GATGGTAGGAGACACGTCGCACACGTACTCATTCGTTTCGGAAGAGACAGGTACGTTAATAGTTAATAGCGTACTTCTTTTTCTTGCTTTCGTGGTATTCTTGCTAGTTACACTAGCCATCCTTACTGCGCTTCGATTGTGTGCGTACTGCTGCAATATTGTTAACGTGAGTCTTGTAAAACCTTCTTTTTACGTTTACTCTCGTGTTAAAAATCTGAATTCTTCTAGAGTTCCTGATCTTCTGGATACACTCATGTGCACCTACCATCGAACTCCTCTTAGTCT
+
::;=9=BC@BBCCCCCE@@@B@@@AAACCCAA?ACCG>CCAC@@@@CBBB@BCCCB?B?BBBB?B???@CCBCBB?@@A@A2AB;??BB>BBBA=??>8=?299?@??>??ABABBB>>>@<A<??@==>==9=>@@;======AAA???<:;=?388;:;;5;:=AB@@@A783578<=.=(/)/////(/:///*5777<<<>>=3:;;;+:=??><>=AA=@>>>@@@=A=>>>?@B<>>@=@AC>><=9<///76:@5>>@9=:::=/--92---099=::
@ATNG8:00535:02410
GATGGTAGAGAGAGCTCTCTCATCGTACTCATTCGTTTCGGAATAGACAGGTACGTTAATAGTTAATAGCGTACTTCTTTTTCTTAGCTTTCTGTGGTATTCTTGCTAGTTACACTAGCCATCCTTACTGCGCTTCGATTGTGTGCGTGCTGCTGCAATATTGTTAACGTGAGTCTTGTAAAACCTTCTTTTTACGTTTAACTCTCGTGTTAAAAATCTTGAATTCTTCTAGAGTTCCTGATACTTCTGGTGTCTGATCTGTATCACTACCATCGAATCCTCTTAGTCT
+
;;==?B<<<>===<5566<<<>?>>>C>@A>C@BBBB>A@=B9966<<<<8<<=AA?B<;9BD?A=?>@DA=>:86;===>+<<7<:;;:2/////38;<7=:5555955/355...992777273666222553888945559977...5533333....(.3.32788552225.55555&2+2.22222$26666-5/577755555.5666'625,5=6;4;;;A;;;///48498@75550.--29---3337555558888:::6:997737=:;;;;>>>??
@ATNG8:00536:02402
GATGGTAGAGTACAGTGTAGTAGACCAGAAGATCAGGAACTCTAGAAGAATTCAGATTTTTAACACGAGAGTAAACGTAAAAAGAAGGTTTTACAAGACTCACGTTAACAATATTGCAGCAGTACGCACACAATCGAAGCGCAGTAAGGATGGCTAGTGTAACTAGCAAGAATACCACGAAAGCAAGAAAAAGAAGTTCGCTATTAACTATTAACGTACCTGTCTCTTCCGAAACGAATGAGTACGTGTGACGTACGTGAGCTACCATCGAATCCTCTTAGTCT
+
@ABC?CCC;;;BB9:6FCCCBBBCC@CDF@BBBCAB>B=A@?A@??;?<7?;>?>=>?>?.=?CBAABCABBCD:@@A?>??,@A=A@DCD;AAAACCAAACC;;7:4:5:BCC@BCBACAABBABBBBB@@<;;<A=@@@@@@@@@D@BCC@CBADCCEC?BBCCCC@CD????<??BBD>???;:::::(8<:<=8669977277<;7948:;;<>@:=:9;<::38977836@>;@@;;;A=>=;;;=??==<=>A==>@@@:=<AAB>AA=???<BB@?>
@ATNG8:00537:02419
GATGGTAGAGTACAGTGTAGTAGACCAGAAGATCAGGAACTCTAGAAGAATTCAGATTTTTAACACGAGAGTAAACGTAAAAAGAAGGTTTTACAAGACTCACGTTAACAATATTGCAGCAGTACGCACACAATCGAAGCGCAGTAAGGATGGCTAGTGTAACTAGCAAGAATACCACGAAAGCAAGAAAAAGAAGTACGCTATTAACTATTAACGTACCTGTCTCTTCCGAAACGAATGAGTACATAGATATACGTATAGCTACCATCGAATCCTCTTAGTCT
+
;CBB?BB@A@BCC;;:BBCCCFBBBACBA@BDDDBB?B@CCCCCBB?BB?D@BBBAAA@A2B?BCBBBBDD:9929=???@@0@B>A;@@@9ABC?CDBBABC;;;;?CC@CCC?@@CCCDCCGCBBBBAAA?AAAA?ABBBCCBB?C@CBB@BBBBBCCC?BBBBCC?BB?BBC>BABBB<A@@;99898(9>>A?>;A@@@A<?;>>@?5:5:?C@@>@CCAAAC@C?ABB>CBB?BBBBBBBBBBCAAABBBA=??ACAA;<7:??>><>@=>>>:==888
@ATNG8:00543:02411
GATGGTAGGCGACATACATACGCGCCAGAAGATCGGAACTCTAGAAGAATTCAGATTTTTAACACGAGAGTAAACGTAAAAAGAAGGTTTTACAAGACTCACGTTAACAATATTGCAGCAGTACGCACACAATCGAAGCGCAGTAAGGATGGCTAGTGTAACTAGCAAGAATACCACGAAAGCAAGAAAAAAGAAGTACGCTATTAACTATTAACGTACCTGTCTCTTCCGAAACGAATGAGTACCTCTCAGACGCTCGTCCTACCATCGTCCGACTAAAGTCT
+
44<><BCEA;;9=@?@CC<<;C@@@@CDE@CCCDD?B?BCCBBBB9;;>C?AA@@@@@@,@;@ABBBCCBBBC=@@@@CBB1@@?B=A@B3ADC=CBBBBFCBB?B@BB?BBB@CCGCCABBBBCCABBCJABD=;:;BBBBBCD?@;>00,0<<<>@AB=@@ACAA=???BBB>ABCCC8?992999999%9@;9999B@AAC?B@A@=>1818>DDC@D;;;BBB?B6;;A9@;;5:>AABBB@???BA?????ABBCC@BBB@B@88;@>AAEDGG>C;::
@ATNG8:00544:02384
GATGGTAGCAGACGTGACAGAGCGCCAGAAGATCAGGAACTCTAGAAGAATTCAGATTTTTAACACGAGAGTAAACGTAAAAAGAAGGTTTTACAAGACTCACGTTAACAATATTGCAGCAGTACGCACACAATCGAAGCGCAGTAAGGATGGCTAGTGTAACTAGCAAGAATACCACGAAAGCAAGAAAAAGAAGTACGCTATTAACTATTAACGTACCTGTCTCTTCCGAAACGATGAGTACTGCGTCTCACTCTCGCCTACCATCGAATCCTCTTAGTCT
+
<<=>?CBBBBBBCCCC@ABFCCCBB@BBB?BBBAAB?C?BBABAAA>AA=A???>>AAAA3B?CBBBBAAAACD>BBABAAA0@?;@<@@@7AAB>B;;<CCBBA<@=@B?BCC@BACEC@@@FGGCBBBBB>B@@@>BACDDDDD@B?C;;7;BBBCCCC?BAADCD@BB?BBB79:BAA;@??9>===<.=A>AAABBCAAA3818>>>=B=AACDD@CBBBBA@=?<@=@8A000@C@BACCBBBCCBCBABACDBB?BBC@CCCCC>AAACCC?BBBAA
@ATNG8:00500:02422
GATGGTAGCTATACGTATATCTATGTACTCATTCGTTTCGGAAGAGACAGGTACGTTAATAGTTAATAGCGTACTTCTTTTTCTTGCTTTCGTGGTATTCTTGCTAGTTACACTAGCCATCCTTACTGCGCTTCGATTGTGTGCGTACTGCTGCAATATTGTTAACGTGAGTCTTGTAAAACCTTCTTTTTACATTTACTCTCGTGTTAAAAATCTGATTCTTCTAGAGTTCCTGATCTTCTGGACAGAGTGTGCAGATACTACCATCGAATCCTCTTAGTCT
+
4<=>?BCC9;6<BBBCCCCGHGBAABBACD<;8<BBC=CCADACCCBBBDACCBA@>@?CCBB?B@DC@AABBBB?BBDCC3BB?B@BB;AA?><?AA>BB@B@BDCB?B@AA=>=C@ABA:?:?AAAA@::7:A@@7::>>@@?@AAA??=>>><>><;<<5;:=@?AAABAA:==?>=/=18188888(9<<<>7>;;;>>887<6<<<<+=>?;;;<>><>AAA@;;7;;?>===?6;;><;;;?;;;>=>>>B@>>=??@<@AA;;7;B9>=A;>>>>>
@ATNG8:00500:02427
GATGGTAGGCTCTGCTCTGACTCTCGTACTCATTCGTTTCGGAAGAGACAGGTACGTTAATAGTTAATAGCGTACTTCTTTTTCTTGCTTTCGTGGTATTCTTGCTAGTTACACTAGCCATCCTTACTGCGCTTCGATTGTGTGCGTACTGCTGCAATATTGTTAACGTGAGTCTTGTAAAACCTTCTTTTTACGTTTACTCTCGTGTTAAAAATCTGAATTCTTCTAGAGTTCCTGATCTTCTGGGTGCGCTACAGTCTCTCTACCATCGAATCCTCTTAGTCT
+
8<==@CCG@CC=BBBCBBBBEIGC=;;CBCB@@;@AAA<AE?B?BCBBCCCACCCDB?BACCBC?HACBBBDDCCC@CDIED3CC@DBBA:A::<:;:D?BB::;:B@B@CCCCBBBC?@AC?B?CCCDCBBCADCDC@CCBBBBCBBBBCCBAAB=@@@>AD@C@CB@@BCC;;599999*99?9@AAAA,@@BBB=CBBCCBBB;;5;@@@,@AABB=A=AB>BB@BB00-09==000A=ABCC>CCBBCCBBB;<;BBBBDCC@CBCBB7;;?@@@?CCBBA
@ATNG8:00504:02435
GATGGTAGTATATCGCGTCGCTATCCAGAAGATCAGGAACTCTAGAAGAATTCAGATTTTTTTAACACGAGAGTAAAACGTAAAAAAAGAAAGGGTTTTTACAAGACTCACGTAACAATATTGCAGCAGTACGCACACAATCGAAGCGCAGTAAGGATGGCTAGTGTAACTAGCAAGAATACCACGAAGCAAGAAAAGAAGTACGCTATTAACTATTAACGTACCTGTCTCTTCCGAACGATGAGTACGAGAGAGCACACGTGTCTATCGATCTCTTAGTCT
+
?CCC?BAB@>655;;>666777;/-(---(-//<<=1626BBAA@@>?B?C>;000000000"/)/8844599;;;;.////99999#/0/)55)5<<<+=<>:<666<::;;9.94.499065<=>>?@AAA?<0000)09997<<::::<>19499;4;?A@@@@B9?>@?;@<;87<<=;A?;;7/0/4////*/839>::0/.6:27,52:<6;6;<AAA=A?@??@A?@<;;6:00/<<>@B@AAAAABAAABC>>?BBB?A<9//-----(-8779
@ATNG8:00505:02454
GATGGTAGGCGACATACATACGCGCCAGAAGATCAGGAACTCTAGAAGAATTCAGATTTTTAACACGAGAGTAAACGTAAAAAGAAGGTTTTACAAGACTCACGTTAACAATATTGCAGCAGTACGCACACAATCGAAGCGCAGTAAGGATGGCTAGTGTAACTAGCAATAATACCACGAAAGCAAGAAAAAGAAGTACGCTATTAACTATTAACGTACCTGTCTCTTCCGAAACGAATGAGTACAGAGAGTACGATATGTCTACCATCGAATCCTCTTAGTCT
+
@;C>@ECC@B9;;CDBBBCCCBCBB?BCF@CCCCBB@B@CCCCBBC@BB@C?A?B:::::*;>CCCCGCCCCCC>BA>>>>>0@A?B?CCC9CCE@CBCCCCCBB?C@CD?BBB>AAAABBCCCFBBBCCCC@BBBC@BBBBAA@B?C?BAA<@CBDCBBD@BCCCBB@BB?BAA799??>3?>?9?ABBB3CB@B@?@BCCBB?B?BDCA;@<@CCCC@CBA@@BC?C?BBD=CCC?BBBBBBBBCCCCCCAA@CBBBBBA@@B>BBBCD==;9>?=9>A>>>
@ATNG8:00507:02439
GATGGTAGGCGACATACATACGCGCCAGAAGATCAGGAACTCTAGAAGAATTCAGATTTTTAACACGAGAGTAAACGTAAAAAGAAGGTTTTACAAGACTCACGTTAACAATATTGCAGCAGTACGCACACAATCGAAGCGCAGTAAGGATGGCTAGTGTAACTAGCAAGAATACCACGAAAGCAAGAAAAAGAAGTACGCTATTAACTATTAACGTACCTGTCTCTTCCGAAACTAATGAGTACTGCGTCTCACTCTCGCCTACCATCGAATCCTCTTAGTCT
+
A>A<@BBB@C9;;BBBCCCCBBBBC@CCC@CCCCCC?B?BCCBBBA@CC?C?DBCBCCCC5C@CCCCEBBBBBD>DCBBBBB1BC=B;AAA7ACD@DBBBCDD??>@@CD@CCC?BBCABBBACCCCCCDCC@CCBB>AABACCBB?CACCB?BBDCCBBA@CCCBBA?BB>?>?9>;;;;3<<=;<=<==.=A>A:99BBBBB?B?A?>>3838ABBB@CBBBACC=@>@BB<BBB?BBBCBBAAACCCBBCBBBCDABA@CCC@CBBBB@AA>AA@?CB999
@ATNG8:00514:02435
GATGGTAGTGTCAGTGCGCGTCGTCCAGAAGATCAGGAACTCTAGAAGAATTCAGATTTTTAACACGAGAGTAAACGTAAAAAGAAGGTTTTACAAGACTCACGTTAACAATATTGCAGCAGTACGCACACAATCGAAGCGCAGTAAGGATGGCTAGTGTAACTAGCAAGAATACCACGAAAGCAAGAAAAAGAAGTACGCTATTAACTATTAACGTACCTGTCTCTTCCGAAACGAATGAGTACTGTATCTATGTGTGCGCTACCATCGAATCCTCTTAGTCT
+
8:::8<<AB<55556=>>BBB<<@<8@BB?BB;;;B>B7;;BCBAA<@@<@=>>==>@>@,>=???@BAB@9::,:9;AABA5@@;@4;;;.;AA>BCCBECBA@=@@AA=@CB?DBBCC;;;AAACCCBCC?BBBB@BBBBBBBB>A?A::::AABBBBB@AAABCB?BB????<????=,::=9=@AAA3BE>AABBB===B=A;>>==5;5;>@@@?ACAAAAA@C>AAF>BAA>ABBCBBBCBBBBBBBBBBBBCBCBB>><?@@@@<@@9<::07::::
@ATNG8:00514:02460
GATGGTAGCTCACGTACGTCACACGTACTCATTCGTTTCGGAAGAGACAGGTACGTTAATAGTTAATAGCGTACTTCTTTTTCTTGCTTTCGTGGTATTCTTGCTAGTTACACTAGCCATCCTTACTGCGCTTCGATTGTGTGCGTACTGCTGCAATATTGTTAACGTGAGTCTTGTAAAACCTTCTTTTTACGTTTACTCTCGTGTTAAAAATCTTGAATTCTTCTAGAGTTCCTGATTTTCTGGTAGAGCGTGCATATATCTACCATCGAATCCTCTTAGTCT
+
@@A@?BB@?@B;;666=<BD@@AABBBCCCBB?BBCC=ABBDACBBCCCC@DCBA@?@?BCCC@C@CDC???CAA>ABFDE3AA>ABBB=BAA@=C?>;=?8???BBD?BAAAFFBB>==?;?;>>EB>====AABB;>>>@:;;BA>::788;?9>>?=CD=D=CC;;;;::93799==+:.5-59999(99522)277788=?>>49;::(77915=49-//58989=;;79;9:5555'/9968///=33/-----7558<9A:=::994:A<@BB;@@AC=
@ATNG8:00516:02427
GATGGTAGCACGACACGACGATGTGTACTCATTCGTTTCGGAAGAGACAGGTACGTTAATAGTTAATAGCGTACTTCTTTTTCTTGCTTTCGTGGTATTCTTGCTAGTTACACTAGCCATCCTTACTGCGCTTCGATTGTGTGCGTACTGCTGCAATATTTTAACGTGAGTCTTGTAAAACCTTCTTTTTACGTTTACTCTCGTGTTAAAAATCTGAATTCTTCTAGAGTTCCTGATCTTCTGGACAGAGTGTGCAGATACTACCATCGATCCTCTTAGTCT
+
4:;=7666>AAA;;9<<<>///79:ABC;;9C?CCCD<A@?A@A@@BCBC?BBBBB?C?AB@@=@=@???::443.3;===+=B>A>=;184458==<<@>1373333.33;<888>522A6A:::A665<<;>@?@;898@;;;;===9997--)---33(/(/72228=>>:??>@@2?:?8<ADDD1@ACGJ=A@@CB;;;;;59:=:':4448592997544;;88286:87;;</77>>AAACBBBBABCC@@@@@@@?<=;0000>;00949<<?@
@ATNG8:00516:02444
GATGGTAGTACATGATGACGACACCAGAAGATCAGGAACTCTAGAAGAATTCAGATTTTTAACACGAGAGTAAACGTAAAAAGAAGGTTTTACAAGACTCACGTTAACAATATTGCAGCAGTACGCACACAATCGAAGCGCAGTAAGGATGGCTAGTGTAACTAGCAAGAATACCACGAAACAAGAAAAAAGAAGTACGCTATTAACTATTAACGTACCTGTCTCTTCCGAAACGAATGAGTACAGAGAGTACGATATGTCTACCATCGAATCCTCTTAGTCT
+
4:;=:?>BDB@@BA@BCBBCBBBC;;9D>@A@B:;8:=BBBBBAB?;;8;@ABCCCCCC5CABBB;<;CCCCC<BBA@>>@0@C?C@CCC<ICC@GCDCCAA;;7<>AB?DCB?BBBABBBBBBBBCBBCC@BBBB@BCCBBBAA>B@CAA?ACDCBBEEAA@@BBB@CCACCD>AA:99,8?:99::99%:<99:7?BBBBB@C?ABBC8;7;ACCDACCCBBBB?B>AAF>BAC?BBBBBBCBBBBBBBBBCCBBBB@@@AA>ABBCB8>><>>=;>??<<
@ATNG8:00521:02428
GATGGTAGCACGACACGACGATGTGTACTCATTCGTTTCGGAAGAGACAGGTACGTTAATAGTTAATAGCGTACTTCTTTTTCTTGCTTTCGTGGTATTCTTGCTAGTTACACTAGCCATCCTTACTGCGCTTCGATTGTGTGCGTACTGCTGCAATATTGTTAACGTGAGTCTTGTAAAACCTTCTTTTTACGTTTACTCTCGTGTTAAAAATCTGAATTCTTCTAGAGTTCCTGATCTTCTGGACAGAGTGTGCAGATACTACCATCGAATCCTCTTAGTCT
+
8<==?CFCBBBBBBDCCCC:;=CA@@CCBBCC@CCDE>CC?B?BCCCBCC@CEC998:@CCBB?C?CBBBCBCBB=AABAA2A@?B???9@?=@=AAA?DC<?>?CFD?ABAAABBC>A>>6868AA=>>>><>@>>9@AAA>;=AAA??@>::;<>>>:??<@;@AAAA???@<@@>CC5C9=7=@AAA.>>AAA9A>>556?9;;6<<<<.=>>>A=B=@@<@@@@===<A<AAAA??:>>A=??=@@???@@>@@@???D??:?>>AA<AA:???;?A>>>
@ATNG8:00523:02445
GATGGTAGCGCACACATAGATACAGTACTCATTCGTTTCGGAAGAGACAGGTACGTTATAGTTAATAGCGTACTTCTTTTCTTGCTTTCGTGGTATTCTTGCTAGTTACACTAGCCATCCTTACTGCGCTTCCGATTGTGTGCGTACTGCTGCAATATTGTTAACGTGAGTCTTGTAAAACCTTCTTTTTACGTTTACTCTCGTGTTAAAAATCTGAATTCTTCTAGAGTTCCTGATCTTCTGGGATGTGTGCGCAGTGCCTACCATCGAATCCTCTTAGTCT
+
B>::7665===AA;:9969@=BCC>?>===550599;044.55<<<>CCB@BCBBC?@@BBC@EAA;;6>>=;;54444&4838<>=2555505<;59<,///9<=<>>ECCCBB@BCC:;8;C;;0@>@+0+0==+00BBBBABB:;99999/)///4//)/)//5=>??=<6;4999&9.9499<==+=>BBC999CCBBCBCB?B@@@09999C>B?CC@CBCDCCD@B?BBBAA@<@0..*.....88<=@99999299>9>>=BB<@@<99904=<>@
@ATNG8:00525:02422
GATGGTAGTCTCAGATAGTCTATAGTACTCATTCGTTTCGGTAGAGACAGGTACGTAATAGTTAATAGCGTACTTCTTTTTCTTGTCTTTCGTGGTATTCTTGCTAGTTACACTAGCCATCCTTACTGCGCTTCGATTGTGTGCGTACTGCTGCAATATTGTTAACGTGAGTCTTGTAAAACCTTCTTTTTACGTTTACTCTCGTGTTAAAAATCTGAATTCTTCTAGAGTTCCTGATCTTCTGGCTCTCGTAGACAGATACTACCATCGAATCCTCTTAGTCT
+
:5957445;99<9>:;6;666>>===>===55.4777.7;)//9<;9<;925-----(--69)504::97////)/5888)883///;;2::<<7;;:-33433337949;9555:<266?:>466<9///94979;8===<666@??>=554993=9939?29.4489444::3///77+73:6:=<<;(44449)5999955555.5999(99955.55<<6;;?;99:0505=<:<<5::;5;=>=@B@99:???665555=295===89545<@;?<@>>
@ATNG8:00529:02469
GATGGTAGTGTGTCTCTGAGAGTAGTACTCATTCGTTTCGGAAGAGACAGGTACGTTAATAGTTAATAGCGTACTTCTTTTTCTTGCTTTCGTGGTATTCTTGCTAGTTACACTAGCCATCCTTACTGCGCTTCGATTGTGTGCGTACTTCTGCAATATTGTTAACGTGAGTCTTGTAAAACCTTCTTTTTACGTTTACTCTCGTGTTAAAAATCTGAATTCTTCTAGAGTTCCTGATCTTCTGGGATGTGTGCGCAGTGCCTACCATCGAATCCTCTTAGTCT
+
AAB>?CBBBBABCCCCBCCCBBBBBDCDCCCC=BAAC<CB?B>ABCCCAA>ADDDD@C@CCCB?B?BDDCCCCBB?BCCCC3CC@CBCC>BCBB>BCGAFD>AABCCCAEFCCCDDD?CCC?D?CCCCAAAA@CCCB@DBCCCBBBCBB@BCCBC?CCB@BB@B@CCDDDDDCC?A@BBB7;6;;;::::*:AABE>BBCCCCCBBB=@@AA0ABABCACBCC@CDDCCBB?B@BBBBCDABABC=B:99BCCBDCCBBBD?CCD=BACBB?CC@BBB?BBBBB
@ATNG8:00535:02441
GATTAGCACGACACGACGATGTGTACTCATTCGTTTCGGAAGAGACAGGTACGTTAATAGTTAATAGCGTACTTCTTTTTCTTGCTTTCGTGGTATTCTTGCTAGTTACACTAGCCATCCTTACTGCGCTTCGATTGTGTGCGTACTGCTGCAATATTGTTAACGTGAGTCTTGTAAAACCTTCTTTTTACGTTTACTCTCGTGTTAAAAATCTGAATTCTTCTAGAGTTCCTGATCTTCTGGGTCTCTCTCTCACGCACTACCATCGAATCCTCTTAGTCT
+
844.4;:>@@?AAB@@@0//9::>;====A7@@A@:?A=B?AA@CBBB>BCBBB?B@BBCDAC>@ABB=====733333$3317;?=6B????BBB?@@4999>;;7<=>>@CA@;98818177<=;>>>;>AAA7;;BB>>>>????@;77<1///4996=6=>=@>7779466666+629589@>@,>=:99,//5687=>>><??>?/>>=>A;><>@=ABA>>>A=A<A@@A>>:=ABB:@@@A?;;;=======>=;6166779+--,--=2999=-
@ATNG8:00537:02443
GATGGTAGTGTGTCTCTGAGAGTAGTACTCATTCGTTTCGGAAGAGACAGGTACGTTAATAGTTAATAGCGTACTTCTTTTTCTTGCTTTCGTGGTATTCTTGCTAGTTACACTAGCCATCCTTACTGCGCTTCGATTGTGTGCGTACTGCTGCAATATTGTTAACGTGAGTCTTGTAAAACCTTCTTTTTACGTTTACTCTCGTGTTAAAAATCTGAATTCTTCTAGAGTTCCTGATCTTCTGGACAGAGTGTGCAGATACTACCATCGAATCCTCTTAGTCT
+
:>=>@D>BBBCCDAB@<;<BCBBBBD@@@B;;6:CCC>CD@D?BBCBCCC@CCCBD@CACCA@?A@CDCCCBCBD@BBBBA0;;7:@BC9BC;;6;@B=BC9<;BC@A?BCCCCCCC;;;C>A=BB;;;C@@<@BBB@BEICBBDCCCCCBCCBB@DCC?BB?BA@@@CCCBBBAC@@@@7A=D5;;;;;*;DAAB9;;ABEBC<;<5;;;;*;;;;A=B>BC?BA;;;?@<@=BBACBB?A@FGFE;;;CBBBBBCBB@@@CAB>BAAAB?AC@:;:?BC@AA
@ATNG8:00545:02433
GATGGTAGCATCATGCATATCTCACCAGAAGATCAGGAACTCTAGAAGAATTCAGATTTTTAACACGAGAGTAAACGTAAAAAGAAGGTTTTACAAGACTCACGTTAACAATATTGCAGCAGTACGCACACAATCGAAGCGCAGTAAGGATGGCTAGTGTAACTAGCAAGAATACCACGAAAGCAAGAAAAAAGAAGTACGCTATTAACTATTAACGTACCTGTCTCTTCCGAAACGAATGTGTACAGAGAGTACGATATGTCTACCATCGAATCCTCTTAGTCT
+
48;;;AA@@BBBBBBBCCAAADDCC?CCE?B@@?9;497@@BBCBB@BB?B?A@A@AAAA2A>BBBAABCDCBB>??@ABBB0@@<>4;;949BB?CBAAGEFDC@C@CB@CBC@BBBBBBCBCECCCCDCB?BBBC?BBBCAAAA=B?A@@=@BBCCCCC@CBBBBB@BB?999?BBCDC>99:<:99999%0=:=000=?@@B=B<>>>A=C<ABDDD?A@BA@CC=?=?AA9A:96:::@ABCCDEBBBCBBBBBBCCBBBBC>>>>>?:>><>>@=@?=88
@ATNG8:00501:02518
GATGGTAGCAGACGTGACAGAGCGCCAGAAGATCAGGAACTCTAGAAGAATTCAGATTTTTAACACGAGAGTAAACGTAAAAAGAAGGTTTTACAAGACTCACGTTAACAATATTGCAGCAGTACGCACACAATCGAAGCGCAGTAAGGATGGCTAGTGTAACTAGCAAGAATACCACGAAAGCAAGAAAAAAGAAGTACGCTATTAACTATTAACGTACCTGTCTCTTCCGAAACGAATGAGTACAGAGAGTACGATATGTCTACCATCGAATCCTCTTAGTCT
+
AAB<?A>BDCBCBDCDCDDCCCCDE?A@B>A@@@@@=@@CDDCBBA?BC?B<?=>89999(9<@@BBA@?AAA@:@ABBBB>+AB@A?CCC<BBDACCCBBBC@@?A@DD@CBC?BCCCCBBBCCCCCBCCD@CCBB?CBAABB@@<A@B@@>ACBBCCAA>ACCCCC?AA=ACD@BBBA?8;8719899::%:D=A???DAA==7;7;@@B<>;>@CDG@CDBCCBA?C9::C>BCD:::AACBBBBB???BBCCCCBBBBBB@@<@>>>A<A@<AAC<??=>=
@ATNG8:00503:02470
GATGGTAGCGAGCGAGTGTGTATACAGAAGATCAGGAACTCTAGAAGAATTCAGATTTTTAACACGAGAGTAAACGTAAAAAGAAGGTTTTACAAGACTCACGTTAACAATATTGCAGCAGTACGCACACAATCGAAGCGCAGTAAGGATGGCTAGTGTAACTAGCAAGAATACCACGAAAGCAAGAAAAAGAAGTACGCTATTAACTATTAACGTACCTGTCTCTTCCGAAACGAATGAGTACAGAGAGTACGATATGTCTACCATCGAATCCTCTTAGTCT
+
:@;;05444;<<;::99995//9///9929>=666;>;>===?:>;??7?9;7<45555$58;<=?>?;;?>=5=>9:999$49494999+9<<:>??>>?=CB<@:99.48838;<;<<<B???<CCC>C:CCCCACAA@BDBC@CAF;;;=ECCCEBB>AA@<;:8<:6:::*/0000*/9;8<=<<;,;=8::==A?@@?=?><<;?6;255?@:9>;<554<7@<@@C;>;:5::;9AABBCCBB>>>AB999@BB@@@@,/////49=5/./(/..67
@ATNG8:00505:02476
GATGGTAGAGTACAGTGTAGTAGACCAGAAGATCAGGAACTCTAGAAGAATTCAGATTTTTAACACGAGAGTAAACGTATAAAGAAGGTTTTACAAGACTCACGTTAACAATATTGCAGCAGTACGCACACAATCGAAGCGCAGTAAGGATGGCTAGTGTAACTAGCAAGAATACCACGAAAGCAGAAAAAGAAGTACGCTATTAACTATTAACGTACCTGTCTCTTCCGAAACGAATGAGTACGAGAGAGCACACGTGTCTACCATCGAATCCTCTTAGTCT
+
::9>?B;:;66==@BBBBACCCAAA>BBB@BBAAAA=A=AB@:99A7858A788AAEFDD3D?BA::8CCBABB=BABA@@@49549.955&59>5:;;?;;>@D@B?BC>:9:>BA@BBBBBCB;;:CGDD@BBBB?;::DCD::8;?AAA?AAAAAAAC?BBCCBB=A>:@@;)/.888/8-//////$/602222=778;<@:>>>><@<A?B;;9;CB;;<G@A?A@@5=00+0;;=@@AABBBBBAAA@@@787A@AAB@BBBBB@??<;;;:>>888
@ATNG8:00505:02509
GATGGTAGTGTGTCTCTGAGAGTAGTACTCATTCGTTTCGGAAGAGACAGGTACGTTAATAGTTAATAGCGTACTTCTTTTTCTTGCTTTCGTGGTATTCTTGCTAGTTACACTAGCCATCCTTACTGCGCTTCGATTGTGTGCGTACTGCTGCAATATTGTTAACGTGAGTCTTGTAAAACCTTCTTTTTACGTTTACTCTCGTGTTAAAAATCTGAATTCTTCTAGAGTTCCTGATCTTCTGGACGACGCGCACTGACACTACCATCGAATCCTCTTAGTCT
+
AACC@DBBBCCDCBBBCCCCBBCBBCCCCCAA?@BBC<AA<A?CCCCCCC?CCCCC@G?CCDD?C?CEECBBBEFAABBBB1BFABBBD=CCBB@BBB?BJ?BAAFCC@CCCEEBCD@BBB?B?ABBACCCC@BDBB?BCCCCCCCCCCCDBBCC@D??>@B?B@ABCCCBBCB?BBBBB:A?B?BBBBB0@A@BB>CBFFCCDCB@=@A@A0B@BCC@C@CD?CCCCC??>?@DBBCAA?ABC@DCBBBCCCCCBBBCCCCBBB=BBCCC?CC?A@A@CCBAA
@ATNG8:00507:02499
GATGGTAGACATATCGTACTCTCTGTACTCATTCGTTTCGGAAGAGACAGGTACGTTAATAGTTAATAGCGTACTTTCTTTTTCTTGCTTTCGTGGTATTCTTGCTAGTTACACTAGCCATCCTTACCGCGCTTCGACTTGTGTGCGTACTGCTGCATATTGTTAACGTGAGTCTTGTAAAACCTTCTTTTTACGTTTACTCTCGTGTTAAAAATCTGAATTCTTCTAGAGTTCCTGATCTTCTGGGCAGACTCTCACACGCCTACCATCGAATCCTCTTAGTCT
+
8;:>??;;;;;=@==?>@@<<<;;=====4440544>4::7;9955<?CC?BBCCB?A>A@A@=?4333989>399(3;;<=+:@==?>=7;9:76<;;5;98377?=;7552225772575,2+5;49<=88/6952/372-------224456//.3505;393952225556266899.93;357888(587:</9775769922+2555'58655.5.55/566:988486555;89/5556/6689555922.7...265:)//77528=8==>:<<<;9
@ATNG8:00507:02501
GATGGTAGTGTCAGTGCGCGTCGTCCAGAAGATCAGGAACTCTAGAAGAATTCAGATTTTTAACACGAGAGTAAACGTAAAAAGAAGGTTTTACAAGACTCACGTTAACAATATTGCAGCAGTACGCACACAATCGAAGCGCAGTAAGGATGGCTAGTGTAACTAGCAAGAATACCACGAAAGCAAGAAAAAGAAGTACGCTATTAACTATTAACGTACCTGTCTCTTCCGAAACGAATGAGTACTGTATCTATGTGTGCGCTACCATCGAATCCTCTTAGTCT
+
BBBB?CBCBBCDDCCCCCCBBCCEC@CCC@CCBBBC@B@BBCCCCC?@@<?<===>@@@A2A?BBBBBAAAAA@8>@;;:::*;C>B5;;;.;CC?CBAACCCCC?B?BB?BBB@CCCCCBBBCAAACCCCC@CC@?>@BA?CC995;=A@@>@BBBCBCC?CCCBBC?>>9?@A3:999929@@?BCBBB3BB?BBCBAAAAA3818>??<?=BABBB>ACAAABB@C?BBC>CCC?AACBBBBBBAAAB>>>BBBCCCBB@>>;?AABB=AA<7769A?999
@ATNG8:00509:02508
GATGGTACGCCGCATATCAGCGCAAGCCCAGAAGATCAGGAACTCTAAGAAGAATTCAGATTTTTTAACACGAAGAGTAAACGTAAAAAGAAGGTTTTACAAGACTTCACGTTAACAATATTGCAGCAGTACGCACACAATCGAAGCGCAGCTAAGGATGGCGTAGTGTAACTAGCAAGGAATACCACGGAAAGCAAGAAAAAGAAGTACGCTATTAACTATTAACGTACCTGTCTCTTCCGAAACGAATGAGTACGATGAGAGAGCTCTCTCTACCATCGAATCCTCTTAGTCC
+
-88:)/////)////77:;:////)/;;1///6;666;=:@9999//)/84::492334444444#/)/////)///777.7544999(99494999+9<<7;555.599;<5;7;?9>>C=><<0007;79===5669:?A@B?C>??>555<9@@>>A<0/////67:4998---(-(-389:8::<8=>588=7==C=B+77129<?@>::;+/,/99949489AA?=@@?=>@@4:49@A9?CC?BACBBBDCC???BBBABBBB@BBB>>@?CBBAB>BB=>>>=A???<
@ATNG8:00512:02481
GATGGTAGTATATCGCGTCGCTATCCAGAAGATCAGGAACTCTAGAAGAATTCAGATTTTTAACACGAGAGTAAACGTAAAAAGAAGGTTTTACAAGACTCACGTTAACAATATTGCAGCAGTACGCACACAATCGAAGCGCAGTAAGGATGGCTAGTGTAACTAGCAAGAATACCACGAAAGCAAGAAAAAGAAGTACGCTATTAACTATTAACGTACCTGTCTCTTCCGAAACGAATGAGTACTGTATCTATGTGTGCGCATCGAATCCTCTTAGTCT
+
@?AC@BBBEBBBCCCCCCCCCCC@@=;;;@DCBBBBAB?BCGCCCC@CC@C>ABB@@@@@1@?CCAAABBBCDH<A@@@@@@1@C@C<BBB8AADADCAABBDBA>B@@@=@BB?CCCCCCCCBBB;;;CCB@DBBB?A@@@BBBF@E@C@A>ABBCDCCG?BB???B?AA<>>?:@@??=8<99399:::(9A<:99@DAABB;><>?@A=A<>>BBA>@@@@@??@D?BBB=BBB@BBBAABCCBBBBB999ABBBBBBBAA@@A=?><>>>;?D=>>
@ATNG8:00523:02484
GATGGTAGACATATCGTACTCTCTGTACTCATTCGTTTCGGAAGAGACAGGTACGTTAATAGTTAATAGCGTACTTCTTTTTCTTGCTTCGTGGTATTCTTGCTAGTTACACTAGCCATCCTTACTGCGCTTCGATTGTGTGCGTACTGCTGCAATATTGTTAACGTGAGTCTTGTAAAACCTTCTTTTTACGTTTACTCTCGTGTTAAAAATCTGAATTCTTCTAGAGTTCCTGATTTCTGGCGCGTATGTATGTCGCCTACCATCGAATCCTCTTAGTCT
+
?=>:>A?CBCDBCCCBBBCCCBBCBDEDCCBB?BBBB=CC?B?BBCBBBB?CB@AA@C>A@BB?C=AAABBCB@@877777'6;4>//).//71=8768A=@ABCCC?????>>=A;AAA;A;>>>???>=7=??C;@???>>?==AACA>??@:?996:@<@=ACAAAA@>>:>>@AA5A5:4:<;;;.<A???9>:::@?@>@?;???@/???>A<A<AA<AAAAAAA:?:?CAAA9===;>>?<<<???AAAAA;;5=AA=?=??A<AA;<><9>><<<
@ATNG8:00525:02488
GATGGTAGATACTCGCTGATACACCCAGAAGATCAGGAACTCTAGAAGAATTCAGATTTTTAACACGAGAGTAAACGTAAAAAGAAGGTTTTACAAGACTCACGTTAACAATATTGCAGCAGTACGCACACAATCGAAGCGCAGTAAGGATGGCTAGTGTAACTAGCAAGAATACCACGAAAGCAAGAAAAAGAAGTACGCTATTAACTATTAACGTACCTGTCTCTTCCGAAACGAATGAGTACACATCGTCGTGTCGTGCTACCATCGAATCCTCTTAGTCT
+
CCDD?CBBBBCCCCBCDEDBB@@??:?BC?CBBBDD@D?CBBBB??<?C@D?B@AAADDD2A?AAACCCCCCDD=??@BDEM5BB?B@CDD;CBC?ABABCECCB@BABC@CBB@BBCBBCCDFCCCCCBAA?BB@@?AAAACBBB@D@C;;;;CCCCCCC@AADCC@?AB?AAC@CC???8<<<899::9(9@;@AABCC>>>5858@AB=A=@@CBC?CCAA@@?5:8:CD>BAA?BBA@@CBBBCBACCCCBCA???@?ABC@CBAAB?BD?AAA=@@@AB
@ATNG8:00525:02515
GATGGTAGATATATGCACGCTCTACCAGAAGATCAGGAACTCTAGAAGAATTCAGATTTTTAACACGAGAGTAAACGTAAAAAGAAGGTTTTACAAGACTCACGTTAACAATATTGCAGCAGTACGCACACAATCGAAGCGCAGTAAGGATGGCTAGTGTAACTAGCAAGAATACCACGAAAGCAAGAAAAAGAAGTACGCTATTAACTATTAGCGTACCTGTCTCTTCCGAAACGAATGAGTACACACTCTCATATGACACTACCATCGAATCCTCTTAGTCT
+
<>>;?B>BBCBCBBBCCCCCCCBBB>AA@@CCCBBB@B@BBBBBBA>BC>A=BBAA@CCC+C?CCCBBA@>??@9@@AAAAA2BB?B?BBB:CBB@BBBBA0000-0;>>;?AC?A@BDCCCCCCCCCBB@@@CBCC?CCBB@@@?<A?BCG@CBBBB@@@@CBBBBC@CG>AAB?BB@AA;???:?=>@@.::?CBCABC@@@<><>>>?;@?>>>==9=B>;;;A:>:==B9;;<<?=>=>>>E@@@???B>>>>BBCCEBBC?BBB@C?CC?BBB@BBB@@
@ATNG8:00528:02499
GATGGTAGTACATGATAGACGACACCAGAAGATCAGGAACTCTAGAAGAATTCAGATTTTTTAACACGAGAGTAAACGTAAAAAGAAGGTTTTACAAGACTCACGTTAACAATATTGCAGCAGTACGCACACAATCGAAGCGCAGTAAGGATGGCTAGTGTAACTAGCAAGAATACCACGAAAGCAAGAAAAAGAAGTACGCTATTAACTATTAACGTACCTGTCTCTTCCGAAACGAATGAGTACGTGTGCGACGTGTCTCCTACCATCGAATCCTCTTAGTCT
+
94:;0456<<=CB@AABCB@@@;:989556;;;;<?:?:=<C@@>>9=>+0)/:9944444#57<<=>@<BABCC9AA;;;;;*4C<B<BBB7AAB8;;BBABABB?B@;;9<AA>@AA@ABBC@@@@@@@@B;A;9;;@@@@BAAA>A<B;;6;CABCBBB@BB@A@B?;;7:A@?AA???9<<<899999(7@=A799CBBBB?B?BBAA;?;;>CCBACCAAABB?B<@@@;@AA<@@@?@BBAAA99:<?><<7>=:><??@>787==6;;60..0763//
@ATNG8:00533:02473
GATGGTAGAGAGACTGTAGCGCACCCAGAAGATCAGGAACTCTAGAAGAATTCAGATTTTTAACACGAGAGTAAACGTAAAAAGAAGGTTTTACAAGACTCACGTTAACAATATTGCAGCTGTACGCACACAATCGAAGCGCAGTAAGGATGGCTAGTGTAACTAGCAAGAATACCACTAAAGCAAGAAAAAGAAAGTACGCTATTAACTATTAACGTACCTGTCTCTTCCGAAACGAATGAGTAATTATGTAGAGCTCTATACTACCATCGAATCCTCTTAGTCT
+
88:;:AB=A?<<<<=?;;CBBAABA6;9>=;??BAB7;::BCCBBB@BB?B?BA@99999(78=?@>><A@;;>:8<C?@@@+6:455;;;1@BD@CA;;;B=00,0*/:7??B?BAA?@@?AADCCDABAC>BACB>ABE=A=>C@C@9::>ACABCCCC?BAB@@@<;;70//388/33,39=833337'999(8973?>3940847;=>*0*/6:==;??@@???<@><@?9=::2:00;00)/399:=<;@@AAACCC@@?@=29999=6;==8858<<?==
@ATNG8:00533:02476
GATGGTAGCAGGACGTGACAGAGCGCCAGAAGATCAGGAACTCTAGAAGAATTCAGATTTTTTAACACGAGAGTAAACGTAAAAAGAAGGTTTTACAAGACTCACGTTAACAATATTGCAGCAGTACGCACACAATCGAAGCGCAGTAAGGATGGCTAGTGTAACTAGCAAGAATACCACGAAAGCAAGAAAAAAGAAGTTACGCTATTAACTATTAACGTACCTGTCTCTTCCGAAACGATGAGTACGATGAGATCTCGTGTGCTACCATCGAATCCTCTTGAGTCT
+
:5::79900//)/:///599559559.5595555;<=9>:<<<998A?BA=A:787333333#3,3333338:;<=/3344444$455<9?@@1<<<8<BBABAB@>9=900*//;6;;<<A@95559599;9934444.4:::<;>>:@?BC>;>>>AA?;>;?B@@@=;87/339,34;==5=887;<<<=='9<688488=@A=;9;<>65539179?@>:?;;::8?9:<?>>3:0////8777333333777987533...33...266/330778(.-2--.
@ATNG8:00533:02482
GATGGTAGTCTCAGATAGTCTATAGTACTCATTCGTTTCGGAAGAGACAGGTACGTTAATGTTAATAGCGTACTTCTTTTTCTTGCTTTCGTGGTATTCTTGCTAGTTACACTAGCCATCCTTACTGCGCTTCGATTGTGTGCGTACTGCTGCAATATTGTTAACTTGAGTCTTGTAAAACCTTCTTTTTACGTTTAACTCTCGTGTTAAAAATCTGAATTCTTCTAGAGTTCCTGATCTTCTGGACAGAGTGTGCAGATACTACCATCGAATCCTCTTAGTCT
+
44445;;>CDCCB=;<<=>><<=;;<==?C@C@B=B===D:?:=@AA<::7566;=:=8<;;5>095<<:9:==266>>>+;;7:9@?;?5968<<>9==1555;45.59999;<=045<5>:@>@BBBBB?BBCC@DCCBBBB><000...::6..-68<3<6::5888955.54;;;+<0626;;;;+?;:>:*/)/9866-0//)/888'6/33;39333.39;;:::7;/33<77<9>9;79=9????::9=;;==:>?@B<???<<7=>8=?@=AA??:
@ATNG8:00533:02514
GTGGTAGGCGTGTGAGAGTCTGCCCAGAAGATCAGGAACTCTAGAAGAATTCAGATTTTTAACACTGAGAGTAAACGTAAAAAGAAGGTTTTAACAAGATCTCACGTTAACAATATTGCAGCAGTACGCACACAATCGAAGCGCAGTAAAGGATGGCTAGTGTAACTAGCAAGAATACCACGAAAGCAAGAAAAAAGAAGTACGCTATTAACTATTAACGTACCTGTCTCTTCCGAAACGAATGAGTAACGTGTGCGACGTGTCTCCTACCATCGAATCCTCTTAGTCT
+
8997<@@;??:<;55===495444)5=>9==B9:97@=@ACBBAB<;;6;=BB@A@CCC3A=@<000>;:;@AA8>?87777'38/38<>>.7.3<433333773337:3<75---(--,--2-..3..2555627>>>:=<=<<<888)8056@;@A???A@B?A@AA99288,39:.33;;<,35;1587878$62+255988696.6/5<==9=9=8888:?===>??6;7:DD88::?A@?;00)0>000::877997::>><A771/;=//*/=77676;??@@
@ATNG8:00536:02480
GATGGTAGCATCTGCATATCTCACCAGAAGATCAGGAACTCTAGAAGAATTCAGATTTTTAACACGAGAGTAAACGTAAAAAGAAGGTTTTACAAGACTCACGTTAACAATATTGCAGCAGTACGCACACAATCGAAGCGCAGTAAGGATGGCTAGTGTAACTAGCAAGAATACCACGAAAGCAAGAAAAAAGAAGTACGCTATTAACTATTAACGTACCTGTCTCTTCCGAAACGAATGAGTACGATGAGATCTCGTGTGCTACCATCGAATCCTCTTAGTCT
+
8;;=AE@?ACBB;:6BBDECCBBBACBB>@@ACGC@CACBBBCCC?CC@C>@@@@@AAA0@?::9?BBAB?@?9??@BBCC5BB?C?DDF;BCB@BCBBA@@00007>;8?AA?AC@@@BBBBAAABBCCC@BA;;8;BBCBCBC>B@BBB>BBCCBCBB?BBCCBB>AA?AAA@BB???:;?><9999::%99;@?>;B>>>A1815:;;4<;=>BCC@CCBCABA?C>AAB=DBC=AA@??BDFCBBBA@AA?;;==868=<?<A===@:>>:===:@BBBC
@ATNG8:00537:02507
GATGGTAGGTGCACATGAGTGTATCCAGAAGATCAGGAACTCTAGAAGAATTCAGATTTTTAACACGAGAGTAAACGTAAAAAGAAGGTTTACAAGACTCACGTTAACAATATTGCAGCAGTACGCACACAATCGAAGCGCAGTAAAGGATTGCTAGTGTAGCTAGCAAGAATACCACGAAAGCAAGAAAAAGAAGTACGCTATTAACTATTAACGTACCTGTCTCTTCCGAAACGAATGAGTACGATGAGAGAGCTCTCTCACCATCGAATCCTCTTAGTCT
+
:444.444.444;;<=>A;;@<>994444.4:<<==9=8:88///93//)/)44444444$55:;<<<<6666=4<<>>>>>+=>49.55)444.4:;;<==<A>B;?@=8847<9334499566>>>>>?666<>7;=8::/--5(-(-/)//45=>>>>>=<///-(--0--/488:>>5=;969;;;;)/-0----5577:)/)/9994969=>>?:555549:.4.444)48>9555=:99;:87889999<==?BB=8866....(.8(....58665
@ATNG8:00539:02472
GATGGTAGACACGTGTGCTCTCTCGTACTCATTCGTTTCGGAAGAGACAGGTACGTTAATAGTTAATAGCGTACTTCTTTTTCTTGCTTTCGTGGTATTCTTGCTAGTTACACTAGCCATCCTTACTGCGCTTCGATTGTGTGCGTACTGCTGCAATATTGTTAACGTGAGTCTTGTAAAACCTTCTTTTTACGTTTACTCTCGTGTTAAAAATCTGAATTCTTCTAGAGTTCCTGATCTTCTGGACGCGCGCACTGACACTACCATCGAATCCTCTTAGTCT
+
8:<<8=>BBAB;:666>>CGCBBBCCCBCBBD@BBCE>BB@D@CCBBBCD=@@BAA>A=@@BD?A?BBA@?<<::6:<B<B+BA9>::9,3=>A779@=AA000:=::7:AB@A>>>8=>>0818:<=?@AA=@@@A7<;A@@@??ABADD>>>@;788:>>:><@@@??>>=>:<<<??2?=B<>>???/<<9==+-------/.6.5555'555595:4883588977727279;977*..8277;//-7--/979588?;;7;@>>@=AA:778<AAA==
@ATNG8:00546:02512
GATGGTAGCACGACACGACGATGTGTACTCATTCGTTTCGGAAGAGACAGGTACGTTAATAGTTAATAGCGTACTTCTTTTTCTTGCTTTCGTGGTATTCTTGCTAGTTACACTAGCCATCCTTACTGCGCTTCGATTGTTTGCGTACTGCTGCAATATTGTTAACGTGAGTCTTGTAAAACCTTCTTTTTACGTTTACTCTCGTGTTAAAAATCTGAATTCTTCTAGAGTTCCTGATGCTTCTGGAGATACACATGATACTCTACCATCGAATCCTCTTAGTCT
+
?@AA>AAB@A;;555559;666<<C@BBBCCB@CHCF?CD@C?CDDE@@@@DCBBB@B?AAAD@B@BBBBDAA@C<BBDCD2BB?A999)99:7:??<8;>237<=37.39377@?<:>?@<A7;9?;;888:?>?A<::;3;=888=A@AA???;?:A=AB=A=A>>>@@@@B=A;;;;1;;A8;;;;;+;?@@B:B=>>@@@>><18889(8::;>=A;AA=@@:;::<.6-695///6/3220-----44655595555;:883555552::8<9:49@<<<
@ATNG8:00504:02525
GATGGTAGCGCACACATAGATACAGTACTCATTCGTTTCGGAAGAGACAGGTACGTTAATAGTTAATAGCGTACTTCTTTTTCTTGCTTTCGTGGTATTCTTGCTAGTTACACTAGCCATCCTTACTGCGCTTCGATTGTGTGCGTACTGCTGCAATATTGTTAACGTGAGTCTTGTAAAACCTTCTTTTTACGTTTACTCTCGTGTTAAAAATCTGAATTCTTCTAGAGTTCCTGATCTTCTGGATAGCGACGCGATATACTACCATCGAATCCTCTTAGTCT
+
?AA=@CBBABCCCCCBBBEDDDCAABCCCDBB?BCCD=CC?C?CCCCCCC@CBBBD@C=AACC=C=CCCCBBBDD?CCCCC1BB?ACCD>DCBB?BCD@FG9::BCCD@CCCCCCCCABBB@C?CDCCCCCC?BBCE?CCCCCCCCCCCCDBBAC?BBB?BD?C?CCBBBBCCD?C@>>>7==?==>>>>1?AABF<BBCCCCCBCC@CCCC5CCBCC@B>BDACCBDBBB?B?BCCCCC@AAA>ACCDCCCCCCCCCCDDBBAC?CDCBB@BB>>>>:?B?@@
@ATNG8:00507:02538
GATGGTAGTCTCAGATAGTCTATAGTACTCATTCGTTTCGGAAGAGACAGGTACGTTAATAGTTAATAGCGTACTTCTTTTTCTTGCTTTCGTGGTATTCTTGCTAGTTACACTAGCCATCCTTACTGCGCTTCGATTGTGTGCGTACTGCTGCAATATTGTTAACGTGAGTCTTGTAAAACCTTCTTTTTACGTTTACTCTCGTTGTTAAAAATCTGAATTCTTCTAGAGTTCCGATCTTCTGGTATGACTAGTGTACTACTACCATCGAATCCTCTTAGTCT
+
:445:>==BBCCCEBBBB;66>?CCCC=B>;;29@@D>CD@B@CCCGA@<:A<<CE?B?BB@@<?7@>A@;;<=>7<;>>A099655AB;AA9996>>>CD?AABBBCACCCDBBBIACBC?B?DCCBCBBD@CCCC>DBCCBBB@@AAA<;;@@;;;:<??>C<>595556<@<>BBDD49.9999:::(:=@BD=A@CBABCD49:4:9:9'9===@=@=@@<ABBBBBB>A=A@A@A>@:;7;B;;;ABBACDCCCDCCBBC@CDBBA?:93:99<@C???
@ATNG8:00513:02545
GATGGTAGCAGTCATGCATATCTCACCAGAAGATCAGGAACTCTAGAAGAATTCAGATTTTTAACACGAGAGTAAACGTAAAAAGAAGGTTTTACAAGACTCACGTTAACAATATTGCAGCAGTACGCACACAATCGAAGCGCAGTAAGGATGGCTAGTGTAACTAGCAAGAATACCACGAAAGCAAGAAAAAGAAGTACGCTATTAACTATTAACGTACCTGTCTCTTCCGAAACGAATGAGTACCTCTCAGACGCTCTCCTACCATCGAATCCTCTTAGTCT
+
5668+--57///9:7796666=@@BC?CBC?;@AB::7:7@@BCAAA?CC?C?BB??>BBB+=7=<<@ABCBBCE;?=;<<<<*<A=?5:99&5@@=@AAACBBBC?B?;;9<CB?CDDDDCBCBCCCBBB@@9>>;;7<;;;BA@@=A@CAA?@CCCDCDD@BAACBC?@A=???=A?>==5787=BBDCD1AA?B???ECB=>:=;>@>>6;7;?BDE?BBBBACB>@<@?A<ACC@@@?BAAA?BBBBE??>BABA=>:;???BA::;?BD?BAA?BABBA
@ATNG8:00513:02547
GATGGTAGCACACGAGATCTCATCGTACTCATTCGTTTCGGAAGAGACAGGTACGTTAATAGTTAATAGCGTACTTCTTTTTCTTGCTTTCGTGGTATTCTTGCTAGTTACACTAGCCATCCTTACTGCGCTTCGATTGTGTGCGTACTGCTGCAATATTGTTAACGTGAGTCTTGTAAAACCTTCTTTTTACGTTTACTCTCGTGTTAAAAATCTGAATTCTTCTAGAGTTCCTGATCTTCTGGGTCTACGCTCGTCGCGCTAATCGAATCCTCTTAGTCT
+
BBBB@CCBBBCCAABCDDDECBBBCCBABB@A?ACCJ>CC=@@CCCBDDC?DCCAA>A@BBCD?B?BBBBB?ABC@BBBBB1BB>BAAA;AAAB>CA?;<<9>>@BCC@BBABBAAA>A>>:>:?@AA==;?:?AAA5;;>@;;;@@@AAA;<;>;>>>;<<8;:??@@@A???9???BB6A;><>>@@@.@>99<///8///888>;?@@@/?====:>;>>;>BAB:::;@=AA@?@A9<9AA:A??A;;;>>><=<==><>:?@A@<@A:=<@<@A@@@
@ATNG8:00513:02551
GATGGTAGCGCATATCAGCGCAGCCCAGAAGATCAGGAACTCTAGAAGAATTCAGATTTTTAACACGAGAGTAAACGTAAAAAGAAGGTTTTACAAGACTCACGTTAACAATATTGCAGCAGTACGCACACAATCGAAGCGCAGTAAGGATGGCTAGTGTAACTAGCAAGAATACCACGAAAGCAAGAAAAAAGAAGTACGCTATTAACTATTAACGTACCTGTCTCTTCCGAAACGAATGAGTACCTCTCAGACGCTCGTCCTACCATCGAATCCTCTTAGTCT
+
;;:<?A;;@BBBCBBBCCDCBB@DD>DDD=BBBBCC?C<A@DDDCC@CD887:AB@AAAA2A?BBBCBFECAA@8?A;;;;;*;A=A5;;;6;DE?BDCBBBBCB=@=@@=@CC?CCCBCCBBCCCBBABDEACC@@?ACDCCCBA=B?BAA>ACCCDC@A=@ABAAB?DD?EBB?AAAAA;>@@;::::99%:@<@:9:CCAAB<?;;B@=8====BCKBDCBBBBB>A>@@@;@CE@CCBABBB?BBBB???@??CCCBB>AAB?BB>>>=AA<>>=;?@@>>
@ATNG8:00516:02526
GATGGTAGCACGACACGACGATGTGTACTCATTCGTTTCGGAAGAGACAGGTACGTTAATAGTTAATAGCGTACTTCTTTTTCTTGCTTTCGTGGTATTCTTGCTAGTTACACTAGCCATCCTTACTGCGCTTCGATTGTGTGCGTACTGCTGCAATATTGTTAACGTGAGTCTTGTAAAACCTTCTTTTTACGTTTACTCTCGTGTTAAAAATCTGAATTCTTCTAGAGTTCCTGATCTTCTGGAGATACACATGATACTCTACCATCGAATCCTCTTAGTCT
+
;<=>@BABCDFB=BBBCGGDCBBBD:;<BBBB?BGEE>CE?C?CBBBCCC?CCBBB?B?BBBD?C?BBBBBBBCC?AACCC3BB?BBBC=CAAA@BBB?BC<???BBB?BBBBCBB>;<<;:?;CD><>><=:>A??:>>>>>>>>>;;;@?AAD=?>?<@@;?=?>>>AAA>>;>?@BB5B=B<:6666)6;999(--3---376A=AAAA.A>>??:@=@@<?A@@AA@<A;??A===-//:5::8=AABBBBB<==C@;::@8<<<<=8=?:>9=6;///;
@ATNG8:00516:02533
GATGGTAGCAGACGTGACAGAGCGCCAGAAGATCAGGAACTCTAGAAGAATTCAGATTTTTAACACGAGAGTAAACGTAAAAAGAAGGTTTTACAAGACTCACGTTAACAATATTGCAGCAGTACGCACACATCGAAGCGCAGTAAGGATGGCTAGTGTAACTAGCAAGAATACCACGAAGCAAGAAAAAAGAAGTACGCTATTAACTATTAACGTACCTGTCTCTTCCGAAACGAATGAGTACCTCTCAGACGCTCGTCCTACCATCGAATCCTCTTAGTCT
+
:779699:==;666>>??>CA??>C@BCC@DBBBBE?C>?95599;7;=49044:9>?@?1@=8<8<;7;7333(379:?@?+==0505;;+:9949666;<;990504<7=5925<<>;;=@@@?==:<00/0//)5:<<><;;7<5:5505;<=559B?>>>?=?88848?><>=>?;;771333373$7937;8;7777303266..(.(../9=7;/////;68189919//)/6889:;6:::9:::343<7855./992-----2672322,28777
@ATNG8:00518:02542
GATGGTAGCACGACACGACGATGTGTACTCATTCGTTTCGGAAGAGACAGGTACGTTAATAGTTAATAGCGTACTTCTTTTTCTTGCTTTCGTGGTATTCTTGCTAGTTACACTAGCCATCCTTACTGCGCTTCGATTGTGTGCGTACTGCTGCAATATTGTTAACGTGAGTCTTGTAAAACCTTCTTTTTACGTTTACTCTCGTGTTAAAAATCTGAATTCTTCTAGAGTTCCTGATCTTCTGGGATGTGTGCGCAGTGCCTACCATCGAATCCTCTTAGTCT
+
:5<<:@BCBBBBBBCCHCC;9:CCCBCCBB;:;;EFF?GD?A?AA@CEBB?BCCDD@D?AAAB?B@BBBBBBAAA=@@@=@1?A?CBBC>CBBB?AAD@CD?>>?BCC<?@AABBCA=A<<9<<@@A>?>>A;A?>>9>@@@===>@@>>>>>>A<@@@<??595:==>?>>>>:>=@EH5?:>=AAAAA/AB===5===889>>==8====.=;;;@=D>@@;???A>>><A<AAA@@>7888=4=///==8<=>>?A??;?;;5;=>>A=AA:;;;;?@?>>
@ATNG8:00524:02535
GATGGTAGGTGCACATGAGTGTATCCAGAAGATCAGGAACTCTAGAAGAATTCAGATTTTTAACACGAGAGTAAACGTAAAAGAAGGTTTTACAAGACTCACGTTAACAATATTGCAGCAGTACGCACACAATCGAAGCGCAGTAAGGATGGCTAGTGTAACTAGCAAGAATACCACGAAAGCAAGAAAAAGAAGTACGCTATTAACTATTAACGTACCTGTCTCTTCCGAAACGAATGAGTACCTCTCAGACGCTCGTCCTACCATCGAATCCTCTTAGTCT
+
;://-0/0-9BBCHDCCCBCCDCBA@BBB@BBAA:97:>ABDCCCE?BA6:4:>>;:;:;*;>ACBBCHFF;;;6;D::;;.;A>A5;;;*9@@9@BBBBFCBB>@<?>;@@@>ABBBCCBBBCCCCDDAA=ACDD@BBBACCCC>@=@998:CDDBBBC@CABABA>BB?@??=@@BBA9=77178788(8@<A>??BBBAA>=<@???;?;>>CBB?BCBABBA>A?BBB>BCD@BBBBCBB>AAABAAAACCCAABB?BBB?BBB>@;>>:;;97==;;;
@ATNG8:00526:02559
GATGGTAGTAGTACACTAGTCATACCAGAAGATCAGGAACTCTAGAAGAATTCAGATTTTTAACACGAGAGTAAACGTAAAAAGAAGGTTTTACAAGACTCACGTTAACAATATTGCAGCAGTACGCACACAATCGAAGCGCAGTAAGGATGGCTAGTGTAACTAGCAAGAATACCACGAAAGCAAGAAAAAGAAGTACGCTATTAACTATTAACGTACCTGTCTCTTCCGAAACGAATGAGTACTACTCTCAGAGACACACTACCATCGAATCCTCTTAGTCT
+
ACCB@CCCBBBBBCCCCCCCCAABB@CBB@BB@??B>B=AADBBBC@CC@B@BBBBACCC2B=AACCCCCA>>>7>@@CCCC2CDAD@BBB<BDDABBCCECCCB?B@DD@CCC<@?CCBBCCCEDDCBBBC?CCCC?@@AA??>@<B@CBB?BCCCCCCC?CCCAAA?BC?>=>598===7??=;>@@@@2AC?BA@AFBA==:;:=<AA<><=@C9:89BAABBB?B?BDC>AAA?CCBBBBBBBBACBBBBBBBBBB>BA??:?AA@@<@B=:::;@BA??
@ATNG8:00536:02549
GATGGTAGGTGCAATGAGTGTATCCAGAAGATCAGGAACTCTAGAAGAATTCTGATTTTAACACGAGAGTAAACGTAAAAAGAAGGTTTTACAAGACTCACGTTAACAATATTGCAGCAGTACGCACACAATCGAAGCGCAGTAAAGGATGGCTAGTGTAACTAGCAAGAATACCACGAAAGCAAGAAAAAGAAGTACGCTATTAACTATTAACGTACCTGTCTCTTCCGAAACGAATGAGTACTATGTAGAGCTCTATACTACCATCGAATCCTCTTAGTCT
+
5@B@>B?D@CCCC@BB===BDIFJ@CCCA;9;AAB>A9;;@<;>@<00+/5::99999*5799;??=<<;;>49944444$4717)///&//-(-5---;:6618698,337.7?A?BB999????:;;>:=>;;188>=::888)86:9A>BB897=@B?BCDCCC?::49AA;@@@@>+99<578777'78/7333337771717755/74?A;:;<@@===AA5858AA9?BB@BA?@::8999ABAB:00:00/8:::-/)/699656;6::906///.
@ATNG8:00540:02545
GATGGTAGACATATCGTACTCTCTGTACTCATTCGTTTCGGAAGAGACAGGTACGTTAATAGTTAATAGCGTACTTCTTTTTCTTGCTTTCGTGGTATTCTTGCTAGTTACACTAGCCATCCTTACTGCGCTTCGATTGTGTGCGTACTGCTGCAATATTGTTAACGTGAGTCTTGTAAAACCTTCTTTTTACGTTTACTCTCGTGTTAAAAATCTGAATTCTTCTAGAGTTCCTGATCTTCTGGGTCTACGCTCGTCGCGCTACCATCGAATCCTCTTAGTCT
+
BBB=?BCCCCCCCCCCCCCCCCCCCCCCDC?@??BBB=BA?A?BBBBCBB>BABBB?A>AABB>B;@@ABCCBA@=ABDCE3A?:?557(89:8:@CA>AA79:?CCC?????=AAA;A>A;A;>;;<???@:@@AC8<<<>>>??A????:::@=>?=:@A;@<A===@AAAA7>>?DA5?<?<77777)8:777*//6///;;<?;????/?A@AD=D:>A=A<>>AAA<A9@@;;////8;@6;;>A>>==>C@><<A><>>:>@@AD;AA<?>?<@@:::
@ATNG8:00541:02535
GATGGTAGTGTCAGTGCGCGTCGTCCAGAAGATCAGGAACTCTAGAAGAATTCAGATTTTTAACACGAGAGTAAACGTAAAAAGAAGGTTTTACAAGACTCACGTTAACAATATTGCAGCAGTACGCACACAATCGAAGCGCAGTAAGGATGGCTAGTGTAACTAGCAAGAATACCACGAAAGCAAGAAAAAGAAGTACGCTATTAACTATTAACGTACCTGTCTCTTCCGAAACGAATGAGTACTACTCTCAGAGACACACTACCATCGAATCCTCTTAGTCT
+
5<<=?CBCBBBD>==BBBCBCBBBC@BBCAECAABC?C@BBBBCAB?BB?A@?????@@@/A<??BBBCBB@@A:889@@@@1@A<A4;;;.;BB?CBAABCDGF@C@BC@CAA>ABAABEDCCCCBBBCCC@BBBD?BBBBDB??=@?B@@?AEBBBDBB?BBCBBC=994:@?;>>99927==99999:(9B?BBB@AA;;;:=:=>>?:=8=>@?@<@AAAABA;@=@??9?BB?BBBCCCBBAAABBBABA???BB????B;@@AAA=BC<==><@CBBA
@ATNG8:00550:01931
GATGGTAGCTCACGTACGTCACACGTACTCATTCGTTTCGGAAGAGACAGGTACGTTAATAGTTAATAGCGTACTTCTTTTTCTTGCTTTCGTGGTATTCTTGCTAGTTACACTAGCCATCCTTACTGCGCTTCGATTGCGTGCGTACTGCTGCAATATTGTTAACGTGAGTCTTGTAAAACCTTCTTTTTACGTTTACTCTCGTGTTAAAATCTGAATTCTTCTAGAGTTCCTGATCTTCTGGTAGAGCGTGCATATATCTACCATCGAATCCTCTTAGTCT
+
;4497;<=BB>C@;;=>>==D=BBABCCCDBB?DCCL>CC@C@CBBCBCC@CBBBD?B>@@CC@D@BBB???AAB=BBBAA29979@CD>AAAC?BBC@BA<???A??:?A@AABBC=<;@<@=A@@==>BB=?>?><@@B;;;?@?@???A===<??A=AC:96:///<33334-//88+8/6/63333'59333(--3---8<<=0787(2::99593//)/7697679=3:;;999*//949;;88-----7878;;::;;5:=>?>=@@:>==7966//
@ATNG8:00552:01925
GATGGTAGGCGAGAGTGAGACGCAGTACTCATTCGTTTCGGAAGAGACAGGTACGTTAATAGTTAATAGCGTACTTCTTTTTCTTGCTTCGTGGTATTCTTGCTAGTTACACTAGCCATCCTTACTGCGCTTCGATTGTGTGCGTACTGCTGCAATATTGTTAACGTGAGTCTTGTAAAACCTTCTTTTTACGTTTACTCTCGTGTTAAAAATCTGAATTCTTCTAGAGTTCCTGATCTTCTGGGTCTACGCTCGTCGCGCTACCATCGAATCCTCTTTAGTCT
+
44;=<BBC?BCBCCCBBBCCCCCCEECBABAD@CDDI?BB@C>BAB@@@A?@B@0000;@A?@>@<=A@AABAAA;77333$38499:53;;A9BBC?BB7:9A?>?;?@999BAA=@@A<A=A@?>><<<:===>077=>:;;?FBA;;;>=A<A>=9=@8;8==:::>===7::AAB6>;><;7777+7<777+--6---36<?<ABAA.A88:>:>7>>;A:::///6:066;89;*//8807=@?=>>>>>>>>?@===@<==>@A=A@;>;;;3;>;;;
@ATNG8:00554:01925
GATGGTAGCGCGACGAGCGTAGACCCAGAAGATCAGGAACTCTAGAAGAATTCAGATTTTTAACACGAGAGTAAACGTAAAAAGAAGGTTTTACAAGACTCACGTTAACAATATTGCAGCAGTACGCACACAATCGAAGCGCAGTAAGGATGGCTAGTGTAACTAGCAAGAATACCACGAAAGCAAGAAAAAGAAGTACGCTATTAACTATTAACGTACCTGTCTCTTCCGAAACGAATGAGTACGGAGAGTACGATATGTCTACCATCGAATCCTCTTAGTCT
+
<@==?BCEEC@AACBCCCGFFCCCB>BBB?B@@@;;7;>BBBCCCB@BB@B?AAA????>1??BAA@BCCBAA@:??>@>>>0=?;B4;:;6<BC@CCCCCCCBB=A?:;::CC@DCAABCCEFCCCCBBBD?B@??@DACBCBBB@B?C@@>ABCCCCDA?BBCCBB?ED?BBB;=>CCC<>?>8====<.<A>A>?;@@??A;@<@D??7:7;?BBC@CBBBABA;?;@@@:ACD?BBBBCCCC@BBABBBECAAABDCCBAA;@@AAA=BB=>>><>BB@@
@ATNG8:00555:01935
GATGGTAGCACACGAGATCTCATCGTACTCATTCGTTTCGGAAGAGACAGGTACGTTAATAGTTAATAGCGTACTTCTTTTTCTTGCTTTCGTGGTATTCTTGCTAGTTACACTAGCCATCCTTACTGCGCTTCGATTGTGTGCGTACTGCTGCAATATTGTTAACGTGAGTCTTGTAAAACCTTCTTTTTACGTTTACTCTCGTGTTAAAAATCTGAATTCTTCTAGAGTTCCTGATCTTCTGGTGTCTGATCTGTATCACTACCATCGAATCCTCTTAGTCT
+
@@A>?BBCCCCCCCCCBCCCCFDCABDDDBBC@CCCC>CC@CACCBCCCC?CCDCC?B?BDBB?B@A@AACCCCA=AACCD1@@>@CCB<BBBB>BBB?BC;==ABA@>ABCCCAAA>A@@:@;AAAA>>>=7>AAC8<;;;<=<>??CCA==>?;>>><AA<A;>>?@@AAAA8==@DE6@:<988777(8>:::)88:;;;A@@@<????/?>>>C=B=BB<???A>??=A8==BB::7:=@;>>>??@@@>>>;>B@@@@@@<@@@AA<AA9=>=9=??>>
@ATNG8:00557:01952
GATGGTAGAGAGAGCTCTCTCATCGTACTCATTCGTTTCGGAAGAGACAGGTACGTTAATAGTTAATAGCGTACTTCTTTTTCTTGCTTTCGTGGTATTCTTGCTAGTTACACTAGCCATCCTTACTGCGCTTCGATTGTGTGCGTACTGCTGCAATATTGTTAACGTGAGTCTTGTAAAACCTTCTTTTTACGTTTACTCTCGTGTTAAAAATCTGAATTCTTCTAGAGTTCCTGATCTTCTGGTGAGATATGCATGATGCTAATCGAATCCTCTTAGTCT
+
BCCB@CCCBBBCCCD@BACHCCCCCCCCCBAA=CCBB=CFAB@BDC@@@C@BCBBB?B?BBCC@C?AAACCDDCC?BBBBB3BB?BBBD>BBBB>BBB?BB;>>ABBB9:9BBCCAA;AAA<A<AA>>>@>;:=>?>:=<>>678@AAACA>==?::;;;?A:>;>?@@AAADC:>>ADD5B<?:;7666)69999*--3---=@=@=AAA@/@>==A<A<AA=?>@AAAA<A=AA@@;:7:@A<???DAAAA>>>@???@???<@@@@<@A<@@@<@@@>>
@ATNG8:00559:01945
GATGGTAGCTATACGTATATCTATGTACTCATTCGTTTCGGAAGAGACAGGTACGTTAATAGTTAATAGCGTACTTCTTTTTCTTGCTTTCGTGGTATTCTTGCTAGTTACACTAGCCATCCTTACTGCGCTTCGATTGTGTGCGTACTGCTGCAATATTGTTAACGTGAGTCTTGTAAAACCTTCTTTTTACGTTTACTCTCGTGTTAAAAATCTGAATTCTTCTAGAGTTCCTGATCTTTCTGGAGATATCATCAGCGAGCTACCATCGAATCCTCTTAGTCT
+
6<>>?CBBC>CCBCBBDCDBBEE;6:@@ABBB=<;;B=BC=B<:96A?CC@CCC9;79;?;=>;C??BDCCBC@B=A@@@@.>@37:??8?CA?>ABA;@?<>>?AAA=??@@ABCC@AAA<@<===;;9?@7666<+////==BA=<==<///=588>;::7:<@>>==888A<;;=?A2>8=3::::;+;>>@@9?@AA>>>>>><@@@A/@AA>>;>;>?;?>==DAA<@;@@@A888)8::79967///==@=??AB@AA63-393--)-3-377279976
@ATNG8:00565:01946
GATGGTAGTAGTACACTAGTCATACCAGAAGATCAGGAACTCTAGAAGAATTCAGATTTTTAACACGAGAGTAAACGTAAAAAGAAGGTTTTACAAGACTCACGTTAACAATATTGCAGCAGTACGCACACAATCGAAGCGCAGTAAGGATGGCTAGTGTAACTAGCAAGAATACCACGAAAGCAAGAAAAAGAAGTACGCTATTATCTATTAACGTACCTGTCTCTTCCGAAACGAATGAGTACGTGTGACGTACGTGAGCTACCATCGAATCCTCTTAGTCT
+
5<>?@CCCABCCCCA<<BCBA?=9:.4<<8BCCBCC?B=CAAAA@A>BB=A<@@A@@AAA2B@FCBCCCDCA@@.::;;;;;*4@9=.999&5;@=BCBBBCCCD@C@CC>@@@=@CCCBBCCCCCCCCB@@;@?;:5;CA@CCAA>B@D@@?A@@@CBBC@CBBBCE???<?B?<A@988+7779@@CCC2AA?BBBA???:6168;///5;7886667@@@@?=>5;5;>>/:8818:?>;;:?>>==@@@BCBABB??@BBC?B:99A=??;9:9;@@999
@ATNG8:00566:01941
GATGGTAGTACATGATAGACGAACACCAGAAGATCAGGAACTCTAGAAGAATTCAGATTTTTAACACGAGAGTAAACGTAAAAAGAAGGTTTTACAAGACTCACGTTAACAATATTGCAGCAGTACGCACACAATCGAAGCGCAGTAAGGATGGCTAGTGTAACTAGCAAGAATACCACGAAAGCAAGAAAAAAGAAGTACGCTATTAACTATTAACGTACCTGTCTCTTCCGAAACGAATGAGTACGAGAGTCAGAGCAGAGCTACCATCGAATCCTCTTAGTCT
+
8877+///<>>CCCCBCCB?==:666:?>@9<;>6651515==:;A@>AD?D?A@A;;;;;*:;>B@AABBD;;;/;A@BBAB0@@=@@DDE;CCHACDCCCCBBB?B?BC?BBA=@@@A@BCCBBAAB;;;A@E;;;59>>>;:;A;@;@;;29@=9>9=@3:94;7<6//)/9939553>98785887878$8>9?@B@?:AA@>A@CCBB?@8=<;<;5;BAABBC?B?@A@<@CC@CBAAABBBBBBB@?AABBBBBCCBBBB?BBBCC@B@<>>>7;@B@A
@ATNG8:00566:01969
GATGGTAGGACGAGCGTCTGAGAGGTACTCATTCGTTTCGGAAGAGACAGGTACGTTAATAGTTAATAGCGTACTTCTTTTTCTTGCTTTCGTGGTATTCTTGCTAGTTACACTAGCCATCCTTACTGCGCTTCGATTGTGTGCGTACTGCTGCAATATTGTTAACGTGAGTCTTGTAAAACCTTCTTTTTACGTTTACTCTCGTGTTAAAAATCTGAATTCTTCTAGAGTTCCTGATCTTCTGGTATACACACTCGCTCGCTACCATCGAATCCTCTTAGTCT
+
@8>?45547::44484444899:;9>:=@B;;5<;;;6;B@D@BBCCDDC@CC@AA6;9;CDD@CAHBBBBCBBBBDDECC2@@8=4:;.;@@?9=>949:.55599@=@:::B@@@?BBB>@:@B@@@;;;5;;:;6;D@@ABAAABBA@AAAB@BBB@@@>@?BC@AACBBD9;;@@@-;4;;??BBB,AA;;;0:;A;;9CCCC?CCE@1699@?;??CC?@>99990*0:<>00/9:;?D>9::9:BBCBC;;;CCBBC@@=@=>996:A?ABB7:;AAB
@ATNG8:00574:01934
GATGGTAGCGCACACATAGATACAGTACTCATTCGTTTCGGAAGAGACAGGTACGTTAATAGTTAATAGCGTACTTCTTTTTCTTGCTTTCGTGGTATTCTTGCTAGTTACACTAGCCATCCTTACTGCGCTTCGATTGTGTGCGTACTGCTGCAATATTGTTAACGTGAGTCTTGTAAAACCTTCTTTTTACGTTTACTCTCGTGTTAAAAAATCTGAATTCTTCTAGAGTTCCTGATCTTCTGGACGACGCGCACTGACACTACCATCGAATCCTCTTAGTCT
+
:5=>:CBCBBBBDCCCCECCBBBCCDCCCBBB@CCCC?CC@C@BCCCCCC@CCCCC?B?BCCC?C?CDCBBBBAB<::9:9)9=:@ADM>BECC?ABD@CC;;;BCDEAEGBBBCDEACBB@B>AACCCCCC@CCCC@DCCCCCCCCBBACBBBB@CBB?BB>@>@ADDBCBCC@BBCCC9B=@<@BCCC0BA;;:6;ABBCCBABA5:;:;:%;CCACACACF@CCCED@@?@?BCCBBB@BBC@CC:;:CBCBBBBBBBCCCDD@DDBBB?BC@BAA@DCCBB
@ATNG8:00574:01951
GATGGTAGCGCGACGAGCGTAGACCCAGAAGATCAAGAACTCTAGAAGAATTCAGATTTTTAACACGAGAGTAAACGTAAAAAGAAGGTTTTACAAGACTCACGTTAACAATATTGCAGCAGTACGCACACAATCGAAGCGCAGTAAGGATGGCTAGTGTAACTAGCAAGAATACCACGAAAGCAGAAAAAAGAAGTACGCTATTAACTATTAACGTACCTGTCTCTTCCGAAACGATGAGTACTGCGTCTCACTCTCGCCTACCATCGAATCCTCTTAGTCT
+
//7749;ABBBBC@BACDFBBBAAC?;;9?BBBBB?@@@BBBCBCD@CC=?==>::8888'89@@?>?>AAABB<@@@>>@@0@@?B?BFD<CCB@ACACBBCBB?B>BA=A@@<@AB:;;AAACAAA@@@D@BBAA>ABB?@?AD>A?B;;8;CCCCCBE@BBB::9:@@=9::<>=999*8877?@AAB'@A;<<87<7779:=9;9<=7<7:8<;?9?>@;:9A?B=??F????BABBBBBEFCCA@ACDCCCCB;:8:@A=ABAAD;??9?>@9?898;
@ATNG8:00576:01952
GATGGTAGATATATGCACGCTCTACCAGAAGATCAGGAACTCTAGAAGAATTCAGATTTTTAACACGAGAGTAAACGTAAAAAGAAGGTTTTACAAGACTCACGTTAACAATATTGCAGCAGTACGCACACAATCGAAGCGCAGTAAGGATGGCTAGTGTAACTAGCAAGAATACCACGAAAAGCAAGAAAAAAGAAGTACGCTATTAACTATTAACGTACCTGTCTCTTCCGAAACGAATGAGTACTGTATCTATGTGTGCGCTACCATCGAATCCTCTTAGTCT
+
/7775;//5=9=966>@EGEDBBBC?BBB?@@B@@@@C?ABAAAAB?BC>A>999=<<;;)=;ABBDCCDCBBB<AA>@@@@0@C@DACCC;CCC@CBCCCDCCD;;8;B?;;;>AAEABBBBAABAABBA@?ACCC?BBAA@@@B?B?C;;8;BCABBAA?;::BDB?DC?:::3:::999+9993000000%0>;/0//8:>AA=B<A8;;<@=DDGCFACCA@@AA?@<@==5;00+0==;?>BCBBABBBCAAAC????@CBC?AAA>>;?C=>>>8=A:::
@ATNG8:00577:01944
GATGGTAGTATATCGCGTCGCTATCCAGAAGATCAGGAACTCTAGAAGAATTCAGATTTTTAACACGAGAGTAAACGTAAAAAGAAGGTTTTACAAGACTCACGTTAACAATATTGCAGCAGTACGCACACAATCGAAGCGCAGTAAGGATGGCTAGTGTAACTAGCAAGAATACCACGAAAGCAAGAAAAAGAAGTACGCTATTAACTATTAACGTACCTGTCTCTTCCGAAACGAATGAGTACGTGTGACGTACGTGAGCTACCATCGAATCCTCTTAGTCT
+
CCDB@BBABAA9;9BCDGFBCBAAA@CBB?B@@@BB>B?BHDCCCD??>;@;>??@AAAA2A@CDCCBBAC?;=58:<@DED1CC?B4;;:*9@C@BDCJCDCBB>A?A@=ABC?@@@BBBECCFCCBBBCC?BAAA?ACAAAABB?B@C@@>@BAAADDCA???BBB?BC@AAA99:BBC9A9939@@@@2AB=@?B?B???@;?8==>><A=>=ABB?BCAAABB?B?BED>C::89?BBBBCC?@@BCCBCFC:9:A???BB?CBBBB?BD@???@?BC99
@ATNG8:00580:01924
GATGGTAGAGAGACTGTAGCGCACCCAGAAGATCAGGAACTCTATAAGAATTCAGATTTTTAACACGAGAGTAAACGTAAAAAGAAGGTTTTACAAGACTCACGTTAACAATATTGCAGCAGTACGCACACAATCGAAGCGCAGTAAGGATGGCTAGTGTAACTAGCAAGAATACCACGAAAAGCAAGAAAAAAGAAGTACGCTATTAACTATTAACGTACCTGTCTCTTCCGAAACGAATGAGTACGATGAGAGAGCTCTCTCTACATCGAATCCTCTTAGTCT
+
:;<=:BEECCCBBBBBBCCCEDA@@=@BB@BFECAA>A@BBBBBBB?BC?B?AB@@@CDD3C=AABCCCBBBBB;A>9;;;;*;;59.:;;6;?C>BBCCBBB;;6;>;;6;BA>AAACBBBCCCCCCCDCB?ABA@?ABA@@A994;>AAA>BBBBBCCD?AAACCC@>>;?AA;@?9999*999299::::%:>;?979A;>==:=;?<AB7;5;>B;;:;BCBAAA@C@CBB>B?@=?CCCBBDCCBBBB???BB>>>>AAAA?=>AAA<BC<?=<8<<<<>
@ATNG8:00581:01950
GATGGTAGGCGACATACATACGCGCCAGAAGATCAGGAACTCTAGAAGAATTCAGATTTTTAACACGAGAGTAAACGTAAAAAGAAGGTTTTACAAGACTCACGTTAACAATATTGCAGCAGTACGCACACAATCGAAGCGCAGTAAGGATGGCTAGTGTAACTAGCAAGAATACCACGAAAGCAAGAAAAAAGAAGTACGCTATTAACTATTAACGTACCTGTCTCTTCCGAAACGAATGAGTACGTGTGCGACGTGTCTCCTACCATCGAATCCTCTTAGTCT
+
8:==?CEC@C9::DGGCCCDBAACC@CBC@CCBBCB<@;@AAAABA?AB>A=>@?;;;;;*;>CCCJIDBABAB=B;;;DGE5DD=A4;;;.9@B=CCBBBBB<;8<@CC?BBB?AAAAAADCECCBCCBCB@CCCC?BBCCCCCC?C@CCB?BBBCCCCC=ABCCCB?BB>AAB@AA99929>>;::9:99%9B;@9:9HBBBB?B?BBAA<?=?@C@@?@DBBABB?C?B@C9A::8:AAABBBBBBBBBAAABAAABCC?BBC?CAAAA:?@:>><8<=;;;
@ATNG8:00582:01933
GATGGTAGAGAGACTGTAGCGCACCCAGAAGATCAGGAACTCTAGAAGAATTCAGATTTTTAACACGAGAGTAAACGTAAAAAGAAGGTTTTACAAGACTCACGTTAACAATATTGCAGCAGTACGCACACAATCGAAGCGCAGTAAGGATGGCTAGTGTAACTAGCAAGAATACCACGAAAGCAAGAAAAAAGAAGTACGCTATTAACTATTAACGTACCTGTCTCTTCCGAAACGAATGAGTACGATGAGAGAGCTCTCTCTACCATCGAATCCTCTTAGTCT
+
84447<<<BCBBDCB@ADEICCBBB=BBB?CBBBBB?B@DCBBBBB?BD?B?AC>=???>1??CCBBBBAA?>>8>?@DCBB2BB<A5;;;.;BB@FDBBDDB;;5;;??=ABB>@@CBBBBBEGDFCBBBD@B@AA@BAAABDBB?B?B@@=@BAAABCB@CBBBBC@BB@99:4:9999,9988999999%9>9=878@=:;::>;<;>?7;7;@CCEAEBBAA@@;@<@BC>C?@=999@A???B:99@AAA?;:::;AA@@?=AAA>><>?;=;:7:@@BB
@ATNG8:00584:01937
GATGGTAGCACAGAGATCTCATCTAATCATTCGTTTCGGAAGAGACAGGTACGTTAATAGTTAATAGCGTACTTCTTTTTCTTGCTTTCGTGGTATTCTTGCTAGTTACACTAGCCATCCTTACTGCGCTTCGATTGTGTGCGTACTGCTGCAATATTGTTAACGTGAGTCTTGTAAAACCTTCTTTTTACGTTTAACTCTCGTGTTAAAAATCTGAATTCTTCTAGAGTTCCTGATCTTCTGGTGTCTGATCTGTATCACTACCATCGAATCCTCTTAGTCT
+
8:<=@BCBBBCCB@AB;99;;=<;>4555505=A><AB@B?BB;;;CC@CIA>>@A000;:6;<=;CCCCBCC?ACC@@1??=?<AA=BBBC@CBB=@>4:9==;><>BBBCCCC?BBB?B@BABBB998<@@@@:==ABA@@=>>?C@?>==>===7:;:?;???===@??:=7888)84:499:9:):<<:>5=8<@::8@A8875<<<+9///9373=>:=AAA?>?=B;??@@;;7;?>:??>??;;;;;;>@@;;;A>>:;<<//,/=6;;@=@@@??
@ATNG8:00586:01957
GATGGTAGGTGCACATGAGTGTATCCAGAAGATCAGGAACTCTAGAAGAATTCGATTTTTAACACGAGAGTAAACGTAAAAAGAAGGTTTTACAAGACTCACGTTAACAATATTGCAGCAGTACGCACACAATCGAAGCGCAGTAAGGATGGCTAGTGTAACTAGCAAGAATACCACGAAAGCAAGAAAAAAGAAGTACGCTATTAACTATTAACGTACCTGTCTCTTCCGAAACGAATGAGTACGTGTGCGACGTGTCTCCTACCATCGAATCCTCTTAGTCT
+
;5<=;CCC@DBBCCCB=BCCCBCBC@BGH@BBBBCC@C?AAACCCD@DE:;5;A;;;;;*;@BCHEJGGAABI?EDFCCCC3CC?A4:::.;A?=BBBABCC:97:?BB@CCC@BBB?@@CDCGDCCCBBB?CCCC@BBA@@?994;?BAA?CCA@@CCC?BBBBBB@BB?AAA=@@@??8>992999999%0>;>000@@>;;6;:????<@=>>BCD?AAACBCG@C?ABE>CCC=??BBBBB@>>899@ACCCBBBBA:@9939?A?@:>><???=AB:::
@ATNG8:00587:01920
GATGGTAGCTATACGTATATCTATGTACTCATTCGTTTCGGAAGAGACAGGTACGTTAATAGTTAATAGCGTACTTCTTTTTCTTGCTTTCGTGGTATTCTTGCTAGCTACACTAGCCATCCTTACTGCGCTTCGATTGTGTGCGTACTGCTGCAATATTGTTAACGTGAGTCTTGTAAAACCTTCTTTTTTACGTTTTACTCTCGTGTTAAAAATCTGAATTCTTCTAGAGTTCCTGATCTTCTGGGTCTCTCTCTCACGCACTACCATCGAATCCTCTTAGTCT
+
<==C@CB@?AB?@@BBAAACBBA;9;CBCCCC?BAAA<BC@C@CCBBBAA=A@@@A?A?BCBB@B?BBBA@@@8:377737$39179:927AAB?BB@<@=0000>==@@A@@@@@@589>;@6;<;;;@??;??=<8==>:::>>@A>@@?<<<368;;8818<==;;;??;;67:;:<.:4<488A@AA(@?8898-866/..7759-////$....70507769;;7999;;;>?9;//,/;;;6=<>>>@@C?>>>@@@;;:B:::::=9=959::166999
@ATNG8:00587:01965
GATGGTAGTGCGTGAGAGAGAGACCCAGAAGATCAGGAACTCTAGAAGAATTCAGATTTTTAACACGAGAGTAAACGTAAAAAGAAGGTTTTACAAGACTCACGTTAACAATATTGCAGCAGTACGCACACAATCGAAGCGCAGTAAGGATGGCTAGTGTAACTAGCAAGAATACCACGAAAGCAAGAAAAAGAAGTACGCTATTAACTATTAACGTACCTGTCTCTTCCGAAACGATGAGTACTATAGACTATCTGAGACTACCATCGAATCCTCTTAGTCT
+
/8:;7??>>>:;;;<=>;A;<@;;;4;>B=:;99=??C?C?;555<69848;00///:::):5777@ABBAAAA873;4444$5=:?;???2C?C@CABCBBB;;:9;AB>AAB?AA@@@@@A@AACCFCCDAHCBB>A@@AACCB>B?C;;6:99>A@@A>@BCAAA@BC=A?>9====?8>>>6=;?>@/@A9?>C@??;@@<A:>>>><@<?@CBB@BEDBBBB?B?@@@9@9::AB???CCCDCCC99:BCDECCAAABB@C999C?BB@998?AABBB
@ATNG8:00591:01934
GATGGTAGCAGACGTGACAGAGCGCCAGAAGATCAGGAACTCTAGAAGAATTCAGATTTTTAACACGAGAGTAAACGTAAAAAGAAGGTTTTACAAGACTCACGTTAACAATATTGCAGCAGTACGCACACAATCGAAGCGCAGTAAGGATGGCTAGTGTAACTAGCAAGAATACCACGAAAAGCAAGAAAAAAGAAGTACGCTATTAAACTATTAAACGTACCTGTCTCTTCCGAAACGAAATGATACGATGAGAGAGCTCTCTCTACCATCGAATCCTCTTAGTCT
+
9;BB@=>ECCBB<665<<<666>AB=@?@=BBBABB<@<@AAABBC?CD?B@CBA==?=?.?<AABBBBBBABC<BA@>999,9949.555&5<B?BCBCCBDCB<@=@A>A@@>@DCBDBBCCCCCCCCCC@BBCC?B@@?AA>?=@@CBB@BCCCCCCC?CCBA??;::48?<8>@@@?@6??>>ABBBEB)??<?>??@<9//)//)/6//)/7.95:9>:::::937172737(3373(399<AC?@==<<<?@ABBBBBBBBAB<@@A;;5:>8786=AA?;;
@ATNG8:00551:01987
GATGGTAGCGAGCGAGTGTGTATACCAGAAGATCAGGAACTCTAGAAGAATTCAGATTTTTAACACGAGAGTAAACGTAAAAAGAAGGTTTTACAAGACTCACGTTAACAATATTGCAGCAGTACGCACACAATCGAAGCGCAGTAAGGATGGCTAGTGTAACTATCAAGAATACCACGAAAGCAAGAAAAAGAAGTACGCTATTAACTATTAACGTACCTGTCTCTTCCGAAACGAATGAGTACGATGAGAGAGCTCTCTCTACCATCGAATCCTCTTAGTCT
+
>;<=@DCCBBBBA@@@BCCCCCC9:<;GDADDCC;;:;=@@DC@?><???C@CCCAAABB2B?CFGCFB@BCCD>D@@@CCC3BC@D?CCC9BBIBIBBBBBB?@=A@CC?ACC?CCBBBBBBBCDBBDDDD?CBBB?BBBBCCBB?B@DAA?ACCCCCAA?BDDCBB?BC@BCB;?@887):>=9?CCCC3BB?::9>CECDC?B>BCCC??<>>CA@=@BBBBDD@C?BCC>CBB?BBBBBBBBB>?>BBBACB????BAABD@B@?<A:>>=BAA<AA@@@
@ATNG8:00552:01997
GATAGGCGAGAGTGAGACGCAGTACTCATTCGTTTCGGAAGAGACAGGTACGTTAATAGTTAATAGCGTACTTCTTTTTCTTGCTTTCGTGGTATTCTTGCTAGTTACACTAGCCATCCTTACTGCGCTTCGATTGTGTGCGTACTGCTGCAATATTGTTAACGTGAGTCTTGTAAAACCTTCTTTTTACGTTTACTCTCGTGTTAAAAATCTGAATTCTTCTAGAGTTCCTGATCTTCTGGCGCTCTTCACGTCTGCTACCATCGAATCCTCTTAGTCT
+
BBCCC?CCCCBBBBCDDDBBBCECCGIAA?ABBD>CC?C=CCCDCCC?CCCBB?B?CDCC?C????AAACAA>AACCD3BB?BBBA<AB@?=?@?:?@598BECC?BABABBCC>A@@:=:=A?AA<99=D@@@;?>>;>>?@@ACAB=>>@<====@@<@<A@@@??@??:?BADD;E:<6::998)9=666066:///=88>;?DDC/@==>B=D<=<:=@@A???;>;>@AA??:=<?;>>>@@A=AAAB==>>=>AA;@?>BB<??8<:606;;66
@ATNG8:00553:02009
GATGGTAGGAGACACGTCGCACACGTACTCATTCGTTTCGGAAGAGACAGGTACGTTAATAGTTAATAGCGTACTTCTTTTTCTTGCTTTCGTGGTATTCTTGCTAGTTACACTAGCCATCCTTACTGCGCTTCGATTGTGTGCGTACTGCTGCAATATTGTTAACGTGAGTCTTGTAAAACCTTCTTTTTACGTTTACTCTCGTGTTAAAAATCTGAATTCTTCTAGAGTTCCTGATCTTCTGGATACACTCATGTGCACCTACCATCGAATCCTCTTAGTCT
+
:<=>@DCC@CBBDDDBBAAA@;55555=>>>C@BBCC=BB?B?@@@BBBB?BB;;;?B>AAA@=@?:99?A@ABB@BBBBA179444==6<><A<?>?<AA589?>?A?BBCBBB>?;>>A;?;??>>>?@=9999=-//9:>;;;====?778?69889<<5:49?AA>>>>>:>=A@@6A=?<?@@@@/>>9::3:===>::9==7999:*8///>5;5>A=BBAA?>?=B=?>>@@C8;;@=@;;;@@<<///@==<@<77;-----;2994=@A=AA@@@
@ATNG8:00561:02001
GATAGCGCATATCAGCGCAGCCCAGAAGATCAGGAACTCTAGAAGAATTCAGATTTTTAACACGAGAGTAAACGTAAAAAGAAGGTTTTACAAGACTCACGTTAACAATATTGCAGCAGTACGCACACAATCGAAGCGCAGTAAGGATGGCTAGTGTAACTAGCAAGAATACCACGAAAGCAAGAAAAAGAAGTACGCTATTAACTATTAACGTACCTGTCTCTTCCGAAACGAATGAGTACGAGAGTCAGAGCAGAGCTACCATCGAATCCTCTTAGTCT
+
?@A@BBBCCCCCCCBBBBAAAH?CCE?CCCB;;7;=AACBBBB?CB=?;=@A;;;;;*;>EFABACBA;;;/;AABBCC2BB?B?BBB7BBB?CAA@BBB@@<@?AA>ABD>BBBBB@@ACCCCCCBCBBFEBB>@@BBCBBB?B@B:::;BBCDCCC@BAA::;@CC=?@B?BAAAA2:::3:@@@A2AA????BFBBBB?B?BBAA<@<?=BBB>BDBBCBB@B@BBC>BBB>A???BBCCAA????BBBF@?@BBAAAB@BBBB@;>>==>=>>BBBA
@ATNG8:00564:01999
GATGGTAGAGTATCATGTGTATCTCCAGAAGATCAGGAACTCTAGAAGAATTCAGATTTTTAACACGAGAGTAAACGTAAAAAGAAGGTTTTACAAGACTCACGTTAACAATATTGCAGCAGTACGCACACAATCGAAGCGCAGTAAGGATGGCTAGTGTAGCTAGCAAGAATACCACGAAAGCAAGAAAAAGAAGTACGCTATTAACTATTAACGTACCTGTCTCTTCCGAAACGATGAGTACACATCGTCGTGTCGTGCTACCATCGAATCCTCTTAGTCT
+
DDCD@C@BA@?;BCC966<;>=?>>5>>:044==9:5;?AABBDGDACB?@=AB@@@CCC+C@BBBB@B@?AAA6:555555$55.55<<<0=>A@CCDBC;;;;5::=>9=>@=?>>:AAB;:;CCGBAAL@D@@@?@@@@BDBDAC@C;;8;A;9:BB@@A@9:;A=A@>;;;@AD;00+000,0@???0?@=BBB=;;BBDBCACCCB@B@CCCCA?A000><@-000@>3>00///;==BB>>?CBBCCBBBBA@@@BCC?AAA;;8:D?ABC>@?BAA
@ATNG8:00567:02003
GATGGTAGCGCACACATAGATACAGTACTCATTCGTTTCGGAAGAGACAGGTACGTTAATAGTTAATAGCGTACTTCTTTTTCTTGCTTTCGTGGTATTCTTGCTAGTTACACTAGCCATCCTTACTGCGCTTCGATTGTGTGCGTACTGCTGCAATATTGTTAACGTGAGTCTTGTAAAACCTTCTTTTTACGTTTACTCTCGTGTTAAAAATCTGAATTCTTCTAGAGTTCCTGATCTTCTGGAGATACACATGATACTCTACCATCGAACTTGCAGAGTCT
+
AA@B@CABBBBBBBAAAAACCCBCBBBBCDCC?BCCH>CBAD@BBCCCCB@CCCCC?C@CDCC?C@CCBBCEDCC?::999.<C@LDCC?BBBB>BBC@CC?BACDCE@BCCCABAE@CCD@D>BBCFCCCC?AABB>BBCCAABCDCDDB@@@B@CBB@BB@D@CBBBCCCCC?A@ELE;C@CACCCDC5BAAAA:;;CBBBCBCBACCCC2B;;;B>B?CC@CBABD;;7;?ABBBBC>BAA=ABBAAACCCCDB@@@CFEDD:::????CC=??BABBBBB
@ATNG8:00578:01972
GATGGTAGATACTCGCTGATACACCCAGAAGATCAGGAACTCTAGAAGAATTCAGATTTTTAACACGAGAGTAAACGTAAAAAGAAGGTTTTACAAGACTCACGTTAACAATATTGCAGCAGTACGCACACAATCGAAGCGCAGTAAGGATGGCTAGTGTAACTAGCAAGAATACCACGAAAGCAAGAAAAAAGAAGTACGCTATTAACTATTAACGTACCTGTCTCTTCCGAAACGAATGAGTACAGAGAGTACGATATGTCTACCATCGAATCCTCTTAGTCT
+
;;@=>BBDCBBBB;69AB@AABBBC=BBB::;@@;;5:29@=<?>=;=@=@>A@???ECC3C:::ACCECBCDC=97;;:;;*4=5?9BD@9BAB@BBFCDDDEE?@?@B?BCF@BBC@AADJGCCCCCC;:9:AAA=A@BCDCCB@C@C@@>@BBBBBCC@BBAAAD?BB?>>?490<=;5=00+000000%0=:<978@CDBA=@<>>>>=C=>=BCC@BBB;;;A>@=@@A:ABB=BBBBBBDBBBCA??@CBCBBBBBBAA><??>>><?G;?==8<=;;;
@ATNG8:00580:02013
GATGGTAGGTGCACATGAGTGTATCCAGAAGATCAGGAACTCTAGAAGAATTCAGATTTTTAACACGAGAGTAAACGTAAAAAGAAGGTTTTACAAGACTCACGTTAACAATATTGCAGCAGTACGCACACAATCGAAGCGCAGTAAGGATGGCTAGTGTAACTAGCAAGAATACCACGAAAGCAAGAAAAAGAAGTACGCTATTAACTATTAACGTACCTGTCTCTTCCGAAACGATGAGTACGATGAGATCTCGTGTGCTACCATCGAATCCTCTTAGTCT
+
44<<8<<D@:9:>555<<ABC;;;@<@@@;@ABCCB?DADBBBBAA=AA>A=@@BBBBBB2B>BBCCGEFBCCC=BBAAAAA0BA?C>ABA2ABB?BCCCCCCCC=?<?A?:::<?@?BCBCCCEECC;;;B9;;CCGBBBBBAAA?B?D;;8;BBBCBBB@BA????<?A?AAA4:::::,::9299999(7<8<;773>777-5-55296<756;CB?BCBCCCC?B?@@@8?;;::9@@CABDBBBBA@ABA>>>A788@B>>????<AA<==>=?BCBB
@ATNG8:00585:02008
GATGGTAGTAGTACACTAGTCATACCAGAAGATCAGGAACTCTAGAAGAATTCAGATTTTTAACACGAGAGTAAACGTAAAAAGAAGGTTTTACAAGACTCACGTTAACAATATTGCAGCAGTACGCACACAATCGAAGCGCAGTAAGGATGGCTATTGTAACTAGCAAGAATACCACGAAAGCAAGAAAAAGAAGTACGCTATTAACTATTAACGTACCTGTCTCTTCCGAAACGAATGAGTACACATCGTCGTGTCGTGCTACCATCGAATCCTCTTAGTCT
+
:@A=?A;AB===@???>>@??<;<<;=<=?=BBBBB>B69:@@@BC@CC?B=AA?:999:'9=@?ABBBB=<AA;98:A@@@1@B?B@CCC<CBC?BCCBBBC;;8;?BB?CBC?BBB?@ACCCBCCCBCCC?BB@@>@BDCCBBB@C@C;;;;DDC@BCB?CCBCBC@BB?:::5:9BBA9B9939==>>,=@<@BB;;;@@D;?:>>@@=B;??DCC?A@BA=::6:;?AD=BCC?????BAABB?>=778=>>>>==777>@?>>>BB?AB?BBB?BBBBB
@ATNG8:00586:02011
GATGGTAGGCACTGCGCACACATCCCAGAAGCATCAGGAACTCTAGAAGAATTCAGAATTTTTAACATCGAGAGTAAACGATAAAAAGAAGGTTTTACAAGACTCACGTTTAACAATATTGCAGCAGTACGCACACAATCGAAGCGCAGTAAGGATGGCTAGTGTAACTAGCAAGAATACCACGAAAGCAAGAAAAAGAAGTACGCTATTAACTATTAACGTACCTGTCTCTTCCGAAACGAATGAGTACTATAGACTATCTGAGACTACCATCGAATCCTCTTAGTCT
+
777749::9:44454455:999;;;39:;6///:<<<=B=AAA00/@<@;:?:00//)/>>>0?:?==::44/7877/5----555'--(/(333&333,3987798377(35775:8838889CCCCCCCCB???@<@BBB?B???BBBB:?;@::5:BAA@CAA>ACBBBB?BB>@AA?BA@??3<7718<;<<,<<9::;;BB>?>=C:>>AA<A=@@BBB@BEBBBBB?A>CCC>BBB=AAAABBCCABBBC?>>CCCDAAACCBB?BBBBB?BB?BBB?BBB?A
@ATNG8:00589:02001
GATGGTAGTGCGTGAGAGAGAGACCAGAAGATCAGGAACTCTAGAAGAATTCAGATTTTTAACACGAGAGTAAACGTAAAAAGAAGGTTTTACAAGACTCACGTTAACAATATTGCAGCAGTACGCACACAATCGAAGCGCAGTAAGGATGGCTAGTGTAACTAGCAAGAATACCACGAAAGCAAGAAAAAGAAGTACGCTATTAACTATTAACGTACCTGTCTCTTCCGAAACGAATGAGTACACATCGTCGTGTCGTGCTACCATCGAATCCTCTTAGTCT
+
77786::;BC=<??A?@@@>7>00)///4:@DB996:8>>:BAAA?BB5:5:>>999:9$95778<<?@@=??8<<99999$9<9>@CED7@;;6:BA@BBB;;8::>?9@BA=AACCDCBBGBCCCBA@@=@@A@>AACCCCCB?C@C;;9;CCBCCDC@@?@BBB?CF?BBC=??AAA9@::4:BAAB2AA@BBBBBBAAA=D;@@??:=9=ACCC?BBBBA@@=@?AAC<AAE>BAB???B@@::9;;A@<@?998488798?777?;>@>978<A@?>>
@ATNG8:00589:02006
GATGGTAGGCACTGCGCACACATCCCAGAAGATCAGGAACTCTAGAAGAATTCAGATTTTTAACACGAGAGTAAACGTAAAAAGAAGGTTTTACAAGACTCACTTTAACAATATTGCAGCAGTACGCACACAATCGAAGCGCAGTAAGGATGGCTAGTGTAACTAGCAAGAATACCACGAAAGCAAGAAAAAGAAGTACGCTATTAACTATTAACGTACCTGTCTCTTCCGAAACGAATGAGTACACATCGTCGTGTCGTGCTACCATCGAATCCTCTTAGTCT
+
95==8<BB>BAA@BBBBBBBBBFGIGCBB?CCDCDCACACDCBBBB@DDAC@CBAAAAAA0A@::;CDCCCCCC>CBBBBDD3CC@CAEHF;BBCACCCCCCDCD?D@BB@BBG@BBBBCCCCCCBCBBBB@:==@@=@@AA@ABB=A=@@A=AAAABBBB?CCCABB@BB=??F?AABBB:@@@999898(9917>>AAAAAA>A???;;4:4?==<?;>>>;;;=:><AAA:>CB@BAAB@??AA:<<BBBECCABBBBCBFF@BBCBB?BC@BBB?BBBBB
@ATNG8:00590:01988
GATTAGTGTGTCTCTGAGAGTAGTACTCATTCGTTTCGGAAGAGACAGGTACGTTAATAGTTAATAGCGTAACTTCTTTTTCTTGCTTTCGTGGTATTCTTGCTAGTTACACTAGCCATCCTTACTGCGCTTCGATTGTGTGCGTACTGCTGCAATATTGTTAACGTGAGTCTTGTAAAACCTTCTTTTTACGTTTACTCTCGTGTTAAAAATCTGAATTCTTCTAGAGTTCCTGATCTTCTGGTATGACTAGTGTACTACTACCATCGAATCCTCTTAGTCT
+
CCCADDBBBBCCCCCCBBBBBAB@@9949;5;AAB<AA>A?<<:@@BA<=A=00+06>@:A4:99@@>>00)/;)//:::*;;6=??@669;;4:BD>BA?ABDDDC@DCCECECD@BBC@D@HDBB;;;C?BBCB=AABBCBABB@@@B@@@B@DGC@BB?B9;;B;;;EFF@CCCDE;C?B>;<;;;*;CCCC=AABBCAABDDACDCD5DBCBC@C>BB>AABBBBC@C@BBCCBB>@@B@CAABCCCCDCCCCAAACCCC@CBBDE?CC@:::@AAABB
@ATNG8:00594:01977
GATGGTAGCTCTGCTCTGACTCTCGTACTCATTCGTTTCGGAAGAGACAGGTACGTTAATAGTTAATAGCGTACTTCTTTTTCTTGCTTTCGTGGTATTCTTGCTAGTTACACTAGCCATCCTTACTGCGCTTCGATTGTGTGCGTACTGCTGCAATATTGTTAACGTGAGTCTTGTAAAACCTTCTTTTTACGTTTACTCTCGTGTTAAAAATCTGAATTCTTCTAGAGTTCCTGATCTTCTGGGCTGCGCTGATATGCGCTACCATCGAATCCTCTTAGTCT
+
44;<8ABB@@;?B@@AB?AABCBBCCDCCC??>@BBB>BD?B?BCCCCDD?BBCAB?BACBBB@G@CCCCDBBBC>BAAAA0AB?BBEM>BBBCACCC?BC:;;BCCC@CBCCBBDE@BBB?BACCCC@@@C@CCCD?CCBCCBBBCCBBBBABB?BBB?BB@B@BBE@@@CEDACBBBB;C@D>@ABBB,@BDCE?D::;CCB@A@=@A@A,@AABC?B?BB>BCCCCBB?B@CCCCCC>A@EE=B@BABBBBDDDCCCCDCCC@CCCBB@BBABAA@CCB88
@ATNG8:00595:01996
GATGGTAGAGTATCATGTGTATCTCCAGAAGATCAGGAACTCTAGAAGAATTCAGATTTTTAACACGAGAGTAAACGTAAAAAGAAGGTTTTACAAGACTCACGTTAACAATATTGCAGCAGTACGCACACAATCGAAGCGCAGTAAGGATGGCTAGTGTAACTAGCAAGAATACCACGAAAGCAAGAAAAAGAAGTACGCTATTAACTATTAACGTACCTGTCTCTTTCCGAAACGAATGAGTACACATCGTCGTGTCGTGCTACCATCGAATCCTCTTAGTCT
+
AACC?BBCDCABBBCCDDCCCBBBD?BBC@CCCCCC@C=AACDBBB?BB?B@CCC?????1@@DCC@BBCCDDD>B@BBFFF3CC@C=@??9@AB?AABBAA@996:?BB?BBC@BBBBBBCCCCBBCCCCB@CDCD>BBBBBBBC<@;???;?CCBBDCC@BAC????BB?BBB>A@??=6@>?8<@@@@2@B?B@??CCBBB?@<@@@@;><>@ECD?BBCBA::97;?BDD@EA@>ACCCBCCCCA@ABBDCABABB@??BBB@AAACC?AA?ABB?CBBAA
@ATNG8:00596:02015
GATGGTAGGAGACACGTCGCACACGTACTCATTCGTTTCGGAAGAGACAGGTACGTTAATAGTTAATAGCGTACTTCTTTTTCTTGCTTTCGTGGTATTCTTGCTAGTTACACTAGCCATCCTTACTGCGCTTCGATTGTGTGCGTACTGCTGCAATATTGTTAACGTGAGTCTTGTAAAACCTTCTTTTTACGTTTACTCTCGTGTTAAAAATCTGAATTCTTCTAGAGTTCCTGATCTTCTGGGTGCGCTACAGTCTCTCTACATCGAATCCTCTTAGTCT
+
::<=ACBB?BBBBAAA@BBBB@AAFBBBCCCC?AABB=BF@CB@@@BBDD?CBBBA?C@BACC@C?A@@BBBBBB?BBBBB2AA>B?@?8?A@@?AAB?BC>>=>CAA>AACBBBB>;>>A=A;C@>>><=>=B@@?6==AA@@@?@?@BC>>>=;<<<8<=:>=AAA??AABA:>>@A@5@5:5:?ABC/AAAAA:@;;;?@@@??<?@@@/@@@@A<A;AA<AA>@@AA:?:@@??<<8<99928:8AAF??>>>ADDA??>@>>>AA=AA:>?>=A@>==
@ATNG8:00597:02010
GATGGTAGAGTATCATGTGTATCTCCAGAAGATCAGGAACTCTAGAAGAATTCAGATTTTTAACACGAGAGTAAACGTAAAAAGAAGGTTTTACAAGACTCACGTTAACAATATTGCAGCAGTACGCACACAATCGAAGGCAGTAAGGATGGCTAGTGTAACTAGCAAGAATACCACGAAGGCAAGAAAAAAGAAGTACTCTATTAACTATTAACGTACCTGTCTCTTCCGAAACGAATGAGTACACACTCTCATATGACACTACCATCGAATCCTCTTAGTCT
+
88;=:B@@@@@@BABAAACABB@@B@BAB>A;;:99:?<?BBCCCC@@@>A@BB@A@BAB2C?BBCBCBB;;;@6@9:5555$9>=>:?@@2<AA=@A;<;>>0000;??9@@A<>>??BBBBDCBCCCAAAACDCC?A?@DCCC@C?BBCACBCCCBBB@BBCCAA=AC<:::=??AC?B>A@;9:9:::%:?;8:78>@987?A<ABBB?B?BBBAB:==>>>=>;B:>=D9A@?9??@667AA=>=@@@@A@@@@@@@>>>@<>AA>=8<=99;::?@>?>
@ATNG8:00598:02004
GATGGTAGCATCATGCATATCTCACCAGAAGATCAGGAACTCTAGAAGAATTCAGATTTTTAACACGAGAGTAAACGTAAAAAGAAGGTTTTACAAGACTCACGTTAACAATATTGCAGCAGTACGCACACAATCGAAGCGCAGTAAGGATGGCTAGTGTAACTAGCAAGAATACCACGAAAGCAAGAAAAAGAAGTACGCTATTAACTATTAACTTACCTGTCTCTTCCGAAACGAATGAGTACGAGAGTCAGAGCAGAGCTACCATCGAATCCTCTTAGTCT
+
:<==?BCCCCDBBABBCCCDABABB@BBC?BBBB@A>A?BBBBBAB>?>=?@AABBBBBB2C>ABBCCB@ABBC>>@@CCCC5BB=A=@@B9@CD@CBBBCCGCB@B?CC@CBB>AACCBCBBBDDFFCBBB@DCCC?BBBBAAAB?C?B@?>?CBBBBAC@CBC@@??BB@CBB?BA>?<5===9::9:9(9@<@ABBCBBAA<><>AAA7;7;B8<=;?>>>@@D=D====8>CB=@?@@@@@@?AA??>9;;>>>>>C>>>>;@>>>A<==:;@A<AA>>>
@ATNG8:00599:02015
GATGGTAGCTCTGCTCTGACTCTCGTACTCATTCGTTTGGAAGAGACAGGTACGTTAATAGTTAATAGCGTACTTCTTTTTCTTGCTTTCGTGGTATTCTTGCTAGTTACACTAGCCATCCTTACTGCGCTTCGATTGTGTGCGTACTGCTGCAATATTGTTAACGTGAGTCTTGTAAAACCTTCTTTTTACGTTTACTCTCGTGTTAAAAATCTGAATTCTTCTAGAGTTCCTGATCTTCTGGCGCGTATGTATGTCGCCTTCCATCGAATCCTCTTAGTCT
+
DDBC@CCCBBBCCCCCCCCCEBBBBBCCCCBB<@CDD;C?C?CCAABDD@DBBCC@B@BCDD?C?CCCCBBBDD?BBCCC1BB?CBBB<BCBB@BCCBGD?CBBC@A?ACGGDBBB?CCC?B@CDCDCCCC@CCCC?CBBBBBBDCCCCCBABB@CBB?BC?B?BACCBBCDFAB@@@@9@?D=@@@@@0@BBCC>CCCCCICBA@4:;:;*;@?@A?B?BC@CCEEBBA?A@CCCCCC?A?@;AC@@ABBBACBB@@@C?C@B@CCCAA>@B>AAA@BC@==
@ATNG8:00553:02038
GATGGTAGCTCACGTACGTCACACGTACTCATTCGTTTCGGAAGAGACAGGTACGTTAATAGTTAATAGCGTACTTCTTTTTCTTGCTTTCGTGGTATTCTTGCTAGTTACACTAGCCATCCTTACTGCGCTTCGATTGTGTGCGTACTGCTGCAATATTGTTAACGTGAGTCTTGTAAAACCTTCTTTTTACGTTTACTCTCGTGTTAAAAATCTGAATTCTTCTAGAGTTCCTGATCTTCTGGTAGAGCGTGCATATATCTACCATCGAATCCTCTTAGTCT
+
::=>@CDCCBCCBBBC<<;DDCCCCCCBBB99::CCD?CC@C?CCBCDCC?DDBBB?B@CBCA?C@DBBBBB???;99999(9@?A@AA<ABBB?AAB@CC:>=AFBB?ABBBBBBB>?@@:@:???@@;;9:?DDC<>@>@====@AAAAA>>>:>>>9>A;A9>===@@AAB<>>>>>3><A<>>AAA/=866947-----9><?5;;;;+:=<=@;>;>>=A@@@AAA<A<?@@=<;///=7<;@@@A;;;@>>>AAABBBD:>=@@B=??:??@=@@@?@
@ATNG8:00555:02052
GATGGTAGCGCACACATAGATACAGTACTCATTCGTTTCGGAAGAGACAGGTACGTTAATAGTTAATAGCTTACTTCTTTTTCTTGCTTTCGTGGTATTCTTGCTAGTTACACTAGCCATCCTTACTGCGCTTCGATTGTGTGCGTACTGCTGCAATATTGTTAACGTGAGTCTTGTAAAACCTTCTTTTTACGTTTACTCTCGTGTTAAAAATCTGAATTCTTCTAGAGTTCCTGATCTTCTGGAGATACACATGATACTCTACCATCGAATCCTCTTAGTCT
+
9;<<<@AAABBBCDCCCCCCDAAACCCBCC99;<BBG=@A6;8;><<;;;9@?;==:=;?CDD=@<;;9@@4;4=844949$4:7<?EG>BCCB<@@@;@B6:;?B>?<?ABBBBCB>BBB>B>BA@@?>>>>ACCC>=>A@?=>==<A<=<::;5;;?;>B=B=BA???@@AA7;;>>>2>;@;>>AAA/@>>>D9?888>===>>5;;;;+;;;;@7;7;@=BAAAA??;?<@@A???:==A=AA?AAAA@>>>>B=>>>>>@<AAAAA<@@7::A<AE==<
@ATNG8:00560:02028
GATGGTAGCTCACGTACGTCACACGTACTCATTCGTTTCGGAAGAGACAGGTACGTTAATAGTTAATAGCGTACTTCTTTTTCTTGCCTTCGTGGTATTCTTGCTAGTTACACTAGCCATCCTTACTGCGCTTCGATTGTGTGCGTACTGCTGCAATATTGTTAACGTGAGTCTTGTAAAACCTTCTTTTTACGTTTACTCTCGTGTTAAAAATCTGAATTCTTCTAGAGTTCCTGATCTTCTGGGATGTGTGCGCAGTGCCTACCATCGAATCCTCTTAGTCT
+
;5==?BCCAAB@@A@BA?BCCCCBCBBBCCAA?BCBD>DE=B=BCCCCCC?CCBBA?C?BBBB?B?BBBBBBBBA;;;<<<1>A<BB6759BBE?AAC?BC?778BBB?BBBBBBBB>A>>:><AA?=>=??;?@AA688;9;;=;>>BAA>>>?<===<AA<A<AC>>?DDAA:>>AAA6@<@;==<<<.;A===5===888A<<<8<<;<.====A=@<>>;>BBF?>>:>=AA>>>@;;9==4=///;66:>?A@A@@<@::5;==@@<??:==@<@B@@@
@ATNG8:00561:02037
GATGGTAGCGCATATCAGCGCAGCCCAGAAGATCAGGAACTCTAGAAGAATTCAGATTTTCAACACGAGAGTAAACGTAAAAAGAAGGTTTTACAAGACTCACGTTAACAATATTGCAGCAGTACGCACACAATCGAAGCGCAGTAAGGATGGCTAGTGTAACTAGCAAGAATACCACGAAAGCAAGAAAAAGAAGTACGCTATTAACTATTAACGTACCTGTCTCTTCCGAAACGAATGAGTACCTCTCAGACGCTCGTCCTACCATCGAATCCTCTTAGTCT
+
BAB>@BACCCDBBCCBBBBAAA@@A;ABC@CCCBCB?B>BBBCCEC@BB@B@BBCCCCC:CC@DDCBCCCCA@@8?B;::::*;A>B5;;;.<CE@FCGCCCB:989?AB?BAB?BCCBBCCACCCCBCBBCACCBB?BBAACCCB?CADBB?BCCCCDDD?BBBCCC@AA?BCF>AAA@?8?9949AAAB3BB?B???CCDCA>B?BBBB?A?>>CDD@DCBBABB<A<ABB=CAB@ABBBDBB?BBBBBBBBBBB@AAC<@@C?BA@=A;AA;::;<@A@??
@ATNG8:00566:02056
GATGGTAGCGCATATAGCGCAGCCCAGAAGATCAGGAACTCTAGAAGAATTCAGATTTTTAACACGAGAGTAAACGTAAAAAGAAGGTTTTACAAGACTCACGTTAACAATATTGCAGCAGTACGCACTCAATCGAAGCGCAGTAAGGATGGCTAGTGTAACTAGCAAGAATACCACGAAAGCAAGAAAAAGAAGTACGCTATTAACTATTAACGTACCTGTCTCTTCCGAAACGAATGAGTACGTGTGCGACGTGTCTCCTACCATCGAATCCTCTTAGTCT
+
::::<@00;BBBBBBCBBDDDDDD>BCB@CCBBBC@C@CCBABBD?AA=B@BB?>?CCC3C?AAABBBBBBBC?BBBBDDD5CC@D@CCC<CDFACCCCCCB;;:;@CC@CBC>ABCBCCCCCCCCBBCCC?CCCC>??@>BB@@>B@C@@>@CCCCCCC?AAABCB?@@;@@A9??@@@:??=;99999(:@<A:99BBBAA<A<@???:>:=AC@A>@BCCCBCAD?ACC>CAA>ABBCBBB@@@>??ABAB?;;BDD<??B8<=AAA<A@<787;@A=>>
@ATNG8:00568:02044
GATGGTAGGTGCACATGAGTGTATCCAGAAGATCAGGAACTCTAGAAGAATTCAGATTTTTAACACGAGAGTAAACGTAAAAAGAAGGTTTTACAAGACTCACGTTAACAATATTGCAGCAGTACGCACACAATCGAAGCGCAGTAAGGATGGCTAGTGTAACTAGCAAGAATACCACGAAAGCAAGAAAAAGAAGTACGCTATTAACTATTAACGTACCTGTCTCTTCCGAAACGAATGAGTACGAGAGTCAGAGCAGAGCTACCATCGAATCCTCTTAGTCT
+
?CC?@CCC?ABCCECCCCCCCCCBC?BBC?CCDC@@<@?CCCCCBB?CD?B?BCBCCCCC1C@CCBBCDCCCCC=BB@@@@@1AB@D@CCC;CDD@CBBBBCC8879?BC@CCC?BBBAABCDDDBBBCBBB?CCCC?AAACCCAA?C@CBB?BCCBBBCC@CBA@@B?BB>BBC<==787.9>>;99999(9@;???BDDBB@<@<??@@:=:=@CBB@BCBBBBA=A?A@A<BBB>BACBBBCBBBB@BBCB@BABB@?@B@@<@BBBB?CA;;=;9>CBAB
@ATNG8:00569:02068
GATGGTAGCTCTGCTCTGACTCTCGTACTCATTCGTTTCGGAAGAGACAGGTACGTTAATAGTTAATAGCGTACTTCTTTTTCTTGCTTTCGTGGTATTCTTGCTAGTTACACTAGCCATCCTTACTGCGCTTCGATTGTGTTCGTACTGCTGCAATATTGTTAACGTGAGTCTTGTAAACCTTCTTTTTACGTTTACTCTCGTGTTAAAAATCTGAATTCTTCTAGAGTTCCTGATCTTCTGGGTCTACGCTCGTCGCGCTACCATCGAATCCTCTTAGTCT
+
;5<=?BBBBBC@@ACCB@CAAABBBBBBBC;;6;AAA=AC?B@BCCDCCD@DCCCBAB@IBBC@CACCCDCCCBB@CCEEE5BB@BAA@:@@@A=ACJ?CC;=;AEFGFDCCCCCDC?BBB@C@DC@@@B@?<@ABC@CCCB@CCCBBBCBBB@@>@BD@DG@C?BBAABGFFDAEGGG>B?A@BBBBB2BABBB6:::;BBBBBA>AAAA,A@A;;7;?BB>AA@AACC::9:BBBCB=@:;;7;BCCBCBCCCCCCCCBBBC?BBBBB>AA?BBB?BBBBC
@ATNG8:00571:02041
GATGGTAGCGCACACATAGATACAGTACTCATTCGTTTCGGAAGAGACAGGTACGTTAATAGTTAATAGCGTACTTCTTTTTCTTTGCTTTCTGTGGTATTCTTGCTAGTTACACTAGCCATCCTTACTGCGCTTCGATTGTGTGCGTACTGCTGCAATATTGTTAACGTGAGTCTTGTAAAACCTTCTTTTTACGTTTACTTCTCGTGTTAAAATCTGAATTCTTCTAGAGTTCCTGATCTTCTGGTAGAGCGTGCATATATCTACCATCGAATCCTCTTAGTCT
+
;5557<<<<@CCAB@;9;A@>C@@@;===??@?CIFI>BB:;:;@=B>9:15:55549599:<7<8<==55555=.55;;;'444(4/;;1///-7(--/)/836-//:<7<==>>>>=,//:;=:@>??;59929B9929=9;;9;;:>>>999??4:99.5;7;7:599;<>?;?CBBBB6A>@9:;;;;*;;@@@8<..*.....-/)///&5995516:>>:@A;;:9929.54;<55.54=295@B@@@@BA??>@999699?@???B<@@<998;?BCBB
@ATNG8:00572:02048
GATGGTAGACATATCGTACTCTCTGTACTCATTCGTTTCGGAAGAGACAGGTACGTTAATAGTTAATAGCGTACTTCTTTTTCTTGCTTTCGTGGTATTCTTGCTAGTTACACTAGCCATCCTTACTGCGCTTCGATTGTGTGCGTACTGCTGCAATATTGTTAACGTGAGTCTTGTAAAATCTTCTTTTTACGTTTACTCTCGTGTTAAAAATCTGAATTCTTCTAGAGTTCCTGATCTTCTGGTGTCTGATCTGTATCACTACCATCGAATCCTCTTAGTCT
+
BBAB?BBBCCCBBBCCCCCCCCCCCCCCCCBB@BCCC=A@>@?ABBBBBB?BBBBB?B?BBBB>B>BBBBBBBBB?BBA@A1??9;878,898:>BA@=AA=??>EAA;>?@@AA==7=AA;A;@@???>>>9>@CA;AAAA;;=??ABAA<;;=<>>><?@<@=AAAAAAA@@;>?CDD5A:9177676(7><==9>@@@@@@@AB8<=<=.=>>>A<A<AA;AAAA<<<<A;@@@@<=9=@F=>>>>>>BB@@>>>>@@>>@D:AA??A:>>5;<A;>><>?
@ATNG8:00573:02041
GATGGTAGTCTCAGATAGTCTATAGTACTCATTCGTTTCGAAAGAGACAGGTACGTTAATAGTTAATAGCGTACTTCTTTTTCTTGCTTTCGTGGTATTCTTGCTAGTTACACTAGCCATCCTTACTGCGCTTCGATTGTGTGCGTACTGCTGCAATATTGTTAACGTGAGTCTTGTAAAACCTTCTTTTTACGTTTACTCTCGTGTTAAAAATCTGAATTCTTCTAGAGTTCCTGATCTTCTGGAGATACACATGATACTCTACCATCGAATCCTCTTAGTCT
+
A@@;@CBBBCCCCCCCCDCCBCBBBCCCCBCC?BBBD>DCCC>BBCCDCC@CBCCC@C?BBCC@C@DCBBBCCCC?BABBB1BD=?@CC<ABBB?BCC>CD8;;;BDC?CBDFBBBCACBF@C@CFBBBBBC@BBBC?CBBBDBBBCAAABBBCC@BBB@BC?C>AADCCCDGD@BBBGD;C?B>;;:::*:BBCD>BBCCCCCBBB4:;:;*;AAAB@B@CCABBBCCDC?A?@CCCBC>@@C?CCBBBCCCCBBACCCCCCBC?@@BBB?A@>AAC>BCBBB
@ATNG8:00575:02067
GATGGTAGGTGCACATGAGTGTATCCAGAAGATCAGGAACTCTAGAAGAATTCAGATTTTTAACACGAGAGTAAACGTAAAAAGAAGGTTTTACAAGACTCACGTTAACAATATTGCAGCAGTACGCACACAATCGAAGCGCAGTAAGGATGGCTAGTGTAACTAGCAAGAATACCACGAAAGCAAGAAAAAGAAGTACGCTATTAACTATTAACGTACCTGTCTCTTCCGAAACGAATGAGTACCTCTCAGACGCTCGTCCTACCATCGAATCCTCTTAGTCT
+
8:;;@AA?;AABCCCCCCFCCCCBB?BBB?CCCCAB>A?ABCBBBB?CC?C?CBBBBCCC1D?CCAAACCCCCC>C@?AAAA1?D@C@BDD8BBB?BBBBBBB8879?AA?BBB?BBBBBBDCCCBBCCCBB@CCCC?BBCCCBBB@B?B@?>?CCCBBCC?BBBBBB>BB@A@@=B@BB@9@7818<<<=.=A?@?@?BBFCA<A<AA@@<@;?@CCC@CCBBCCB@B>A@D=CBB>AACBBBB?ABACBBBBBBBBCCC>ABB>BBB??<>>=:;;:=B>>>
@ATNG8:00581:02051
GATGGTAGCTCTGCTCTGACTCTCGTACTCATTCGTTTCGGAAGAGACAGGTACGTTAATAGTTAATAGCGTACTTCTTTTTCTTGCTTTCGTGGTATTCTTGCTAGTTACACTAGCCATCCTTACTGCGCTTCGATTGTGTGCGTACTGCTGCAATATTGTTAACGTGAGTCTTGTAAAACCTTCTTTTTACGTTTACTCTCGTGTTAAAAATCTGAATTCTTCTAGAGTTCCTGATCTTCTGGTGTCGTCTATCATGTACTACCATCGAATCCTCTTAGTCT
+
CCCCAD@CBA=DBBBBBBCCDCDBBBCBCECB@ACCC>CC@B@BDCCBBC@CCDCCABACCCC@DACBBCCCC@@=;::9:.;C@CCDF>BBAA?ABC?DC@AAADDGGCCCCCCBB@CCC@C@FCCBBBBB?BCCC?CCCBCCCCCBCCBBBBB@CCC?CB@B>@@BCCDJCC?AACDC=C@C@AAAAA,@A@A@6;;CCDCCAAA?CCCC2CCABA@BADE@CBCCCBB?B@DDCCCD@C@A?AA@BBBAAACCCBBBCCCFD?BBCCC@CC?BBB@BCCBB
@ATNG8:00582:02024
GATGGTAGCTATACGTATATCTATGTACTCATTCGTTTCGGAAGAGACAGGTACGTTAATAGTTAATAGCGTACTTCTTTTTCTTGCTTTCGTGGTATTCTTGCTAGTTACACTAGCCATCCTTACTGCGCTTCGATTGTGTGCGTACTGCTGCAATATTGTTAACGTGAGTCTTGTAAAACCTTCTTTTTACGTTTACTCTCGTGTTAAAAATCTGAATTCTTCTAGAGTTCCTGATCTTCTGGTAGAGCGTGCATATATCTACCATCGAATCCTCTTAGTCT
+
@;>>@CCBBBBCCCCCCCFDBBBBBF@AACAA?A@@@:@B=B>@@ACDDD?CCBBA@C?AACC@C=AAAACBAA@=ACDDD3BB?BBBB>BBCC?AAC@CC<?>?C?><?DBBB@CC?AAC:@:@@@<<;;;;CAAA9@>>>>>=@?@AAA>;;<6<;<8<=:><AAA@@@AAA<@@@@@6@;@8=====/>???D:<878;;>>==5;:::+;:;;A<@<@@<A@??AAA=A=AB??<<6::@<ABB:::>==>AAAAAAAA>>;>??>><>A:=<A=AA?==
@ATNG8:00584:02056
GATGTAGAGAGACTGTAGCGCACCCAGAAGATCAGGAACTCTAGAAGAATTCAGATTTTTAACACGAGAGTAAACGTAAAAAGAAGGTTTTACAAGACTCACGTTAACAATATTGCAGCAGTACGCACACAATCGAAGCGCAGTAAGGATGGCTAGTGTAACTAGCAAGAATACCACGAAAGCAAGAAAAAGAAGTACGCTATTAACTATTAACGTACCTGTCTCTTCCGAAACGAATGAGTACGATGAGATCTCGTGTGCTACCATCGAATCCTCTTAGTCT
+
>::=559@?:>A=?;@<>CC;99==<<@==;;;@B=@?BA@@AAA?AB@C?BBACCCCC2B>AB@@AB9::BB>BBBC@>>+592549990;;;=ACJDCCB;;7;>BA>A;;6:CAABBCCCIGCCA@@@<A;;;7;;@AFECC@C?D;<6;BAAACA@=:::CAC?BB?BA@789CCA;@??9==>>>.<A=A@@AA===>;?;>?>>;@7;;A@A=A@:::CB?B@BBB;?@?39989@?@AAAAAA@AA@@=885575:8277:::.55598@=9>>A?
@ATNG8:00586:02039
GATGGTAGCTCTGCTCTGACTCTCGTACTCATCGTTTCGGAAGAGACAGGTACGTTAATAGTTAATAGCGTACTTCTTTTTCTTGCTTTCGTGGTATTCTTGCTAGTTACACTAGCCATCCTTACTGCGCTTCGATTGTGTGCGTACTGCTGCAATATTGTTAACGTGAGTCTTTAAAACCTTCTTTTTACGTTTACTCTCGTGTTAAAAATCTGAATTCTTCTAGAGTTCCTGATCTTCTGGGCAGACTCTCACACGCCTACCATCGAATCCTCTTAGTCT
+
@:@=@CCCCCDCBABBBCCCCCCABACCCDB@@9996:A=A?CCCCDDC?BBECC@CABBBC?C@CCCCCCCCC@CDEDC3;;6;?@@;@CCC@ECCACC?AAADCC@CBBCCCDD@CBB?B@CCFCABAC?CCCC?CBBBBBBBBCCCCAAAA@CCC@DD?C>AACCCEGCCC=CCC:C?B?A@@@@0@BBCH>CCCDDDA@?@5;;;;*;BBBHAB@BE@EDCBBBC@D?BBGCCB@BBBB=BBBCFCBBBBACBBB>AAD?@?@BB=AD@??>@>>@BB
@ATNG8:00588:02052
GATGGTAGACACGTGTGCTCTCTCGTACTCATTCGTTTCGGAAGAGACAGGTACGTTAATAGTTAATAGCGTACTTCTTTTTCTTGCTTTCGTGGTATTCTTGCTAGTTACACTAGCCATCCTTACTGCGCTTCGATTGTGTGCGTACTGCTGCAATATTGTTAACGTGAGTCTTTAAAACCTTCTTTTTACGTTTACTCTCGTGTTAAAAATCTGAATTCTTCTAGAGTTCCTGATCTTCTGGGTCTCTCTCTCACGCACTACCATCGAATCCTCTTAGTCT
+
A@D??BBCCCC@@ACAAABCBBBBCCBBCC@@?@CEF>CC?B>BBBBCCC?BBACB@C<??AB?B@BBBCCCBBB>ABCCC2AB?C?>>:?CAA?B>>;?C999:AAA?BCCA?=?C:<<><@;??>>>=>A<ADAA;@??>>==>=>@===??A:888;AA=?;?A@@@AA=<<5<<</=;?:>>AAA/AA<<<3:;;;?@@???<ABDB/>=>>@:?:8838<AA>>><A<AAAA@@<>>@@9@@=>>A>;;9AAABB;;<<99::>A=AA;??@<@A>>>
@ATNG8:00599:02049
GATGGTAGCGCATATCAGCGCAGCCCAGAAGATCAGGAACTCTAGAAGAATTCAGATTTTTAACACGAGAGTAACGTAAAAAGTAGGTTTTACAAGACTCACGTTAACAATATTGCAGCAGTACGCACACAATCGAAGCGCAGTAAGGATGGCTAGTGTAACTAGCAAGAATACCACGAAAGCAAGAAAAAGAAGTACGCTATTAACTATTAACGTACCTGTCTCTTCCGAAACGAATGAGTACAGAGAGTACGATATGTCTACCATCGAATCCTCTTAGTCT
+
AB@><AAAABCB?AABAAAA@AABB=BCCBGGCDBB?A?BBBBCCC@CD?B?AACDCDDD2C?AAACCCCCCC@BC@>>@>0@ACCACDF:CCCACGCCBCB::7<?BB@DCC@BBBCCBBBCBBCCDDCC@CCBB?BB@@@A::6;>C;;:;BBCBBBC@CEEFAA<A@<@@A=@A:::29>>9<<=??.<A=B9::BBBBB99:9CDE;>:?BDCC@CDBBBBC@B?BBC=BBC=@@@??CBBBCCAAABBBBBBBBBBBBB>BCCCC?B@<:;::?@9:;
@ATNG8:00552:02098
GATGGTAGCGAGCGAGTGTGTATACCAGAAGATCAGGAACTCTAGAAGAATTCAGATTTTTAACACGAGAGTAAACGTAAAAAGAAGGTTTTACAAGACTCACGTTAACAATATTGCAGCAGTACGCACACAATCGAAGCGCAGTAAGGATGGCTAGTGTAACTAGCAAGAATACCACGAAAGCAAGAAAAAAGAAGTACGCTATTAACTATTAACGTACCTGTCTCTTCCGAAACGAATGAGTACAGAGAGTACGATATGTCTACCATCGAATCCTCTTAGTCT
+
?>@@;?<CBBCBBBBBCCCCCDBBB?BBB@BCBB;;8;=@@ACCCD?BB<>:>?A@@@@@0@=BBCCCCBCBEC>C@@ACCC5CD?B?BDD;DCFABBBCEBBBB@B@BC?C@@>@CBBBCCCCCBBBCDDG@CA@@?BAAACC@A>A>BAA?ABCBBBBB?@@@BBB@CC?CCD=????<5==>9999999%9@;@99:CCAAB<?<?AA>5:7;@CCC@AA@@@BA?B@BBC=BBB?AABABBCBBBBAAACCDDAAA@@AA8979DCBB?@@<>>><@AA@@
@ATNG8:00555:02071
GATGGTAGTGATACAGATCAGACACCAGAAGATCAGGAACTCTAGAAGAATTCAGATTTTTAACACGAGAGTAAACGTAAAAAGAAGGTTTTACAAGACTCACGTTAACAATATTGCAGCAGTACGCACACAATCGAAGCGCAGTAAGGATGGCTAGTGTAACTAGCAAGAATACCACGAAAGCAAGAAAAAAGAAGTACGCTATTAACTATTAACGTACCTGTCTCTTCCGAAACGAATGAGTACGATGAGAGAGCTCTCTCTACCATCGAATCCTCTTAGTCT
+
?:<=<@;B@A@CCDEEDAAADGDDC@BBCACBBB;;7;<??ABBBB>BB?C@BBBBAA@A1A;??BBBBCBBBB=AABEDEL5CB?A<AAA7@BCACCDDDCCBB>B?BB@@@@>AABBBCDBCCGCI;;;CACABB;;;BCCBBD>B>B:;7;BBBCBAD@CBAAAD?BB?>>>9==89829B@;::::::%:@<@:99AAB??=A<???@=D=?>BBC@BBBBABC?A>:::59?>=AAAABBBBBBBBBAABCCFBB@=>>>A;>88:<=<<8>;;5;A?>?
@ATNG8:00563:02110
GATGGTAGGCGTGTGAGAGTCTGCCCAGAAGATCAGGAACTCTAGAAGAATTCAGATTTTTAACACGAGAGTAAACGTAAAAAGAAAGGTTTTAACAAGGACTCACGTTAACAATATTGCAGCAGTACGCACACAATCGAAGCGCAGTAAAGGATGGCTAGTGTAACTAGCAAGAATACCACGAAAGCAAAGAAAAAGAAGTACGCTATTAACTATTAACGTACCTGTCTCTTCCGAAACGAATTGAGTAACAGAGAGTACGATATGTCTACCATCGAATCCTCTTAGTCT
+
<<44.4993999::@955=555>>>6==@:??696<8@055::959.49396>=494888$4.3::999::333,3<<;>>>,///(-3799+-(-8(-(-89::3220505=;A:;78<=99768:>;9<9<<A5:9<<<:;:?=<88818:=>A?AA:98A:;5:;==@@>?@:??<8<>999(5622'26666(6616888<;8<;6:49>::5::??;;;=@@?AA;;4:4:::/9>>29/0;;//*/9967;622255:>9;;<<<<59:;==67716AA;@@><<
@ATNG8:00566:02075
GATGGTAGAGAGACTGTAGCGCACCCAGAAGATCAGGAACTCTAGAAGAATTCAGATTTTTAACACGAGAGTAAACGTAAAAAGAAGGTTTTACAAGACTCACGTTAACAATATTGCAGCAGTACGCACACAATCGAAGCGCAGTAAGGATGGCTAGTGTAACTAGCAAGAATACCACGAAAGCAAGAAAAAGAAGTACGCTATTAACTATTAACGTACCTGTCTCTTCCGAAACGATGAGTACGATGAGATCTCGTGTACTACCATCGAATCCTCTTAGTCT
+
@@CC@BACBBA@@@@@CCEBBB;;;6;BB?:;;CCD@B@BDA@@CC@AA>A@BBBBBCCC3C@AAABBBBBBCC@BAABBAA2AB?B@BBB<BCC@CC::;BA;;5;:>=8>@C;?@CBCCCCFEBBBCCDC?BBDD?ABBBCBBB@C@C@A>@BBBBBBB@BBBAAA?BB@AAA?AA@A@;@==9::::9(9>;>???A>>>>=B=@@@A<?<??BCC@DC@@??A?B?CBB=C?@?BAAABABBBABBCBC@?ABBBAAACC@CCC??;?A=@BB?BBA??
@ATNG8:00575:02077
GATGGTAGCATCATGCATATCTCACCAGAAGATCAGGAACTCTAGAAGAATTCAGATTTTTAACACGAGAGTAAACGTAAAAAGAAGGTTTTACAAGACTCACGTTAACAATATTGCAGCAGTACGCACACAATCGAAGCGCAGTAAGGATGGCTAGTGTAACTAGCAAGAATACCACGAAAGCAAGAAAAAGAAGTACGCTATTAACTATTAACGTACCTGTCTCTTCCGAAACGAATGAGTTCGTGTGCGACGTGTCTCCTACCATCGAATCCTCTTAGTCT
+
>:@=@BDCCCCDCCCAAA<<GCCDF?@@B>?@ACCC@CACCCBBBB?BC@C?AABBDDDD3B?BBAAACCBBBF=A>;;;;;*;C>C7;;;6;BC@BBECBBCA@?AACCADCC@BB@;;;BCBCJICCCCC?CCCC?BAAABBBD?B?B9:7:AABCBBB@BBBAAA@CB?A@A=AAAAC<@AA>ABBED3CB>AACCCBA?@<A=>>>><@<>>BBE@BBCCAAA?CABBB>BBB?BABBA599?A????A:99AAABB?CAD:??AAA=BB=>>>:=AAA>
@ATNG8:00576:02102
GATGGTAGTGTGTCTCTGAGAGTAGTACTCATTCGTTTCGGAAGAGACAGGTACGTTAATAGTTAATAGCGTACTTCTTTTTCTTGCTTTCGTGGTATTCTTGCTAGTTACACTAGCCATCCTTACTGCGCTTCGATTGTGTGCGTACTGCTGCAATATTGTTAACGTGAGTCTTGTAAAACCTTCTTTTTACGTTTACTCTCGTGTTAAAAATCTGAATTCTTCTAGAGTTCTGATCTTCTGGGTGTATCAGCGAGTATCTACCATCGAATCCTCTTAGTCT
+
7:78;@<@BBCCADCCABAAAABBBCCCCDBA8;:@@:AC?B@CCCBBBC?CCD@A?AAEBBB@D@CBCBCCCCD@CDCCC1DF@CBBC>BCCC@CCC@CC@AA@DDC@CCDDCBCC@BBB@C@CCEFBBBC?AACC@CBBADBBBBBCCCBAAC@DCC?CC@B?BBBCCCCCDBCBBBB9B=A;;;:;:*;AAAB=A@BCCDCBBA5;;;;*;CCCE@C@CC@DCCBBBB@CBBBCBB?BC@B<BCCCDCDFDCBCBBCCCBBABBBCC@CB@BBC?A@@AA
@ATNG8:00576:02104
GATGGTAGTATATCGCGTCGCTATCCAGAAGATCAGGAACTCTAGAAGAATTCAGATTTTTAACACGAGAGTAAACGTAAAAAGAAGGTTTTACAAGACTCACGTTAACAATATTGCAGCAGTACGCACACAATCGAAGCGCAGTAAGGATGGCTAGTGTAACTAGCAAGAATACCACGAAAGCAAGAAAAAGAAGTACGCTATTAACTATTAACGTACCTGTCTCTTCCGAAACGAATGAGTACGTGTGACGTACGTGAGCTACCATCGAATCCTCTTAGTCT
+
@CC>@ABCBBCCCAAACCDDDCDDD>@?B@DCBBCD@D?BBBCCBC=CD@E@CBBBBDDD3B?AABCCCBBCDD>BCBBBBB0@@=@?CCD<CHC@BCCCA@@994;?BB@BBC@FCA?@AECCCCBBCBCC@BAAA@BBBBBBBB?B?C@@>@DDDCCBB?BBBCBC?BB?????BBCCD<A9939<<<<.?A>B>==BBB@>;?=B@??<A=>>BCD@BBAAABC@B?BBD=BAA>AACBBBBBBBBBAAFCBBAABBBBBBB?BBCBB?BB?BB?=?BBBB
@ATNG8:00578:02106
GATGGTAGCGCATATCAGCGCAGCCCAGAAGATCAGGAACTCTAGAAGAATTCAGATTTTTAACACGAGAGTAAACGTAAAAAGAAGGTTTTACAAGACTCACGTTAACAATATTGCAGCAGTACGCACACAATCGAAGCGCAGTAAGGATGGCTAGTGTAACTAGCAAGAATACCACGAAAGCAAGAAAAAGAAGTACGCTATTAACTATTAACGTACCTGTCTCTTCCGAAACGAATGAGTACCTCTCAGACGCTCGTCCTACATCGAATCCTCTTATTCT
+
@CCC@BBAAAECBBBA@ABCBBBDG=ECC@ICBBA@?@?BBCBCCEACB?A=A?@@BCCD5CACCBCBCCCCCF>D::;;;;*;B>E5;;;6;CE?CCBCBBC;:6;<@@>ACC@BAAAAA@ADBBAB@AAC?BAAB@CCECCCBB@C@C997:BBADBBB@BBCAAA@CC<??@=?ACAA;@9949@AAA2AA>A???BBBBB?B@BBB?<A<>>BCC@DDBBBCC?B?CCC>CCC?AABBCCA?CCCACCAAABBBBBB?ABBA888?:;;6;<<;==:=?
@ATNG8:00579:02083
GATGGTAGTAGTACACTAGTCATACCAGAAGATCAGGAACTCTAGAAGAATTCAGATTTTTAACACGAGAGTAAACGATTAAAAAGAAGGTTTTACAAGACTCACGTTTAACAATATTGCAGCAGTACGCACACAATCGAAGCGCAGTAAGGATGCTAGTGTAACTAGCAAGTAATACCACGAAGCAAGAAAAAGAAGTACGCTATTAACTATTAACGTACCTGTCTCTTCCGAAACGAATGAGTACACATCGTCGTGTCGTGCTACCATCGAATCCTCTTAGTCT
+
;:==:>>>>5559555555559::95;5505==;>>=@255555555::393::555>>>)5.38344399///(////)////$/64;1788+77;,3////////6.7,32276965556>666>C@@<<55469///)//////3;-4.49444::::<<0448665(---0---056:<.3487:====+::/3385976..(.2...605(..:;<6;4445483829880833-348788:8868/////6;445:98;::.3/666*//0666(/3733
@ATNG8:00579:02112
GATGGTAGCGAGCGAGTGTGTATACCAGAAGATCAGGAACTCTAGAAGAATTCAGATTTTTAACACGAGAGTAAACGTAAAAAGAAGGTTTTACAAGACTCACGTTAACAATATTGCAGCAGTACGCACACAATCGAAGCGCAGTAAGGATGGCTAGTGTAACTAGCAAGAATACCACGAAAGCAAGAAAAAGAAGTACGCTATTAACTATTAACGTACCTGTCTCTTCCGAAACGAATGAGTACAGAGAGTACGATATGTCTACCATCGAATCCTCTTAGTCT
+
=@;:.5::>?@=>00/;;:;@A;;;=BBB;9;DCBA7<5::<<;;?;99288<<;55;;;*:>BBCCICBBABA;@@BCBCC3BB>@:@@>7AAC@CBBABCC;;:;?BB@BBC@CCBAABBBBBBCCDCCC@BBBB?BBBBCCCB?B?C:98:BB@@ABB@BBCDBB?CB?BBA?ABA@@8===9=>>>=.>A=AABAAAAA@=@>ABCB>D;==CBB@BBBCBCB?B@CCC=DCC>@@AAAACBBBBBBBBBBCCCAAAAA9978@ABB?B@<@@A;>?;;;
@ATNG8:00581:02095
GATGGTAGCTTGCTGATGATATCTCCAGAATATCAGGAACTCTAGAAGAATTCAGATTTTTAACATCGAGAGTTAAACGTAAAAAGAAGGTTTTTACAAGACTCACGTTTAACAATATTGCAGCAGTACGCACACAATCGAAGCGCAGTAAGGATGGCTAGTGTAACTAGCAAGAATACCACGAAAGCAAGAAAAAGAAGTACGCTATTAACTATTAACGTACCTGTCTCTTCCGAAACGAATGAGTACATAGATATACGTATAGCTACCATCGAATCCTCTTAGTCT
+
8:==?CBA;:04;=;:;:=@@;9;A<@99.59==>?29.4::::;>:==8=9=B895=?C+B<=733;<9937,3;3;766666'//(/(////$/8:167///88337(23894557/2225;;>>BBBBBBBBB?ABAA<@???A@@@=A=@@@=@AAAAA??;?@@>??8?@;9994:0;;;5;00*00000(/5/7577;=@??;?:==?@=A=AACBB?BBA;;;B>A?BCF>CCC@CBBBBBBBBBB?@?CBEDC@=>=@B;;6;;:;?<?@<>>><@?;;;
@ATNG8:00586:02088
GATGGTAGTATAGAGCTCTACATAGTACTCATTCGTTTCGGAAGAGACAGGTACGTTAATAGTTAATAGCGTACTTCTTTTTCTTGCTTTCGTGGTATTCTTGCTAGTTACACTAGCCATCCTTACTGCGCTTCGATTGTGTGCGTACTGCTGCAATATTGTTAACGTGAGTCTTGTAAAACCTTCTTTTTACGTTTACTCTCGTGTTAAAAATCTTGAATTCTTCTAGAGTTCCTGATCTTCTGGGCAGACTCTCACACGCCTACCATCGAATCCTCCTTAGTCT
+
77::<AC?BBCCCEBC;96C>CBBBCAABB;;4;<;<6;@>B=;;9BBBB>AAAAA=A?BBBC=A=AAABAAA8:49B>F=1;@;A?BB:>@BB<??A=AA38:933705::=>?BB8<;?=B=BBC;;;>>:>BAA=888A???>===@@<==?8=;=:==:==CBDB@@@??:=>ABB5A7;7;>BCA/AAAAA:@@@@@A==//--=;9+3-/,/=9@7>?;??A?>>>=A<@??AAA:=>>=5<:::==@@@@BCA>959;749--,2-270,-)-4=<===
@ATNG8:00587:02104
GATGGTAGTGCGTGAGAGAGAGACCCAGAAGATCAGGAACTCTAGAAGAATTCAGATTTTTAACACGAGAGTAAACGTAAAAAGAAGGTTTTACAGACTCACGTTAACAATATTGCAGCAGTACGCACACAATCGAAGCGCAGTAAGGATGGCTAGTGTAACTAGCAAGAATACCACGAAAGCAAGAAAAAAGAAGTACGCTATTAACTATTAACGTACCTGTCTCTTCCGAAACGAATGAGTACTATAGACTATCTGAGACTACCATCGAATCCTCTTAGTCT
+
7778;@AEBBCCBBBBCGCCCBAAA>ACC@CCDDCB@B?CCCBBBC?BA?A?CCBBBBBB3B?BBCBBBABAAB;??@AAAA2AA>A=ABB:BCGDCCCCCCBA<A?@@?ACE?BBBBCCCCCCCCCCCCC@CBBA?B???CCCB?B?C:::;DBBBDCC?BBBBBB>AA?CBB?CABAA8<99299::9:%:>9?::9DC@@?=D;????=?=:;@CC@CCBBBBB@CACCD=BBC=?ABCBABBBBBCBABBBCCBBB999BD@BBBBB?9959AA?BBA?>
@ATNG8:00588:02107
GATGGTAGGCGACATACATACGCGCCAGAAGATCAGGAACTCTAGAAGAATTCAGATTTTTAACACGAGAGTAAACGTAAAAAGAAGGTTTTACAAGACTCACGTTAACAATATTGCAGCAGTACGCACACAATCGAAGCGCAGTAAGGATGGCTAGTGTAACTAGCAAGAATACCACGAAAGCAAGAAAAAAGAAGTACGCTATTAACTATTAACGTACCTGTCTCTTCCGAAACGAATGAGTACTATGTAGAGCTCTATACTACCATCGAATCCTCTTAGTCT
+
:>==?CBB@C?@ABBBCDGECCCBB@BCGACCBCBB8:9;BDECCC@CC?B@BBCDDCCD5C@CCCCFDCCBAA<ABBCCCC5CGBC@CCC;CDCACAAADDDBA=A?CC@CAB?BBBBBCBBBCBBBDAAA?BBCC?@?BBCCCC?C@C@@?@DDECCCC@AABCCA?CC?CBB?A@???8><<8998988%0>;=000@@BCC?B?B@CD;?;?ACBB@BGBBBAA>A?BCC>CCC@AAAAAACCAACABBBBBAA@?AB:;;A<?AAAA=>=:>;99>B???
@ATNG8:00589:02071
GATGGTAGTGTCATATGAGAGTGTGTACTCATTCGTTTCGGAAGAGACAGGTACGTTAATAGTTAATAGCGTACTTCTTTTTCTTTGCTTTCGTGGTATTCTTGCTAGTTACACTAGCCATCCTTACTGCGCTTCGATTGTGTGCGTACTGCTGCAATATTGTTAACGTGAGTCTTGTAAAAACCTTCTTTTTACGTTTACTCTCGTGTTAAAAATCTGAATTCTTCTAGAGTTCCTGATCTTCTGGGATGTGTGCGCAGTGCCTACCATCGAATCCTCTTAGTCT
+
5<=>:>;?;@==B?>CAABCCBBBCDCCCCCD?BBBB>CGAC@BB@A;<@8AC>CC?B@@@:=5;6555======:=BD>C)9:9/9BDC>BA@@<@9;59A:?AACCD9;;;;;BBBIFCDAC@CCCCAAAA?BCDD@BBBBBDCBCDCCCCCBC@DBB?CC?C?@ABCBBBBA=@;;;;;):2:8=:?<@+@@B@B:?:;9AABAAA@C>C@0><<00*0;@@900;@CCC=@?@BBABB=A@??8@;;;;@A@BBAAAADABBB@CDFGG@BB>AA@?CCC::
@ATNG8:00591:02092
TATGGTAGCGCACACATAGATACAGTACTCATTCGTTTCGGAAGAGACTGGTACGTTAATAGTTAATAGCGTAACTTCTTTTTCTTGCTTTCGTGGTATTCTTGCTAGTTACACTAGCCATCCTTACTGCGCTTCGATTGTGTGCGTACTGCTGCAATATTGTTAACGTGAGTCTTGTAAAACCTTCTTTTTACGTTTACTCTCGTGTTAAAAATCTGAATTCTTCTAGAGTTCCTGATCTTCTGGTAGAGCGTGCATATATCTACCATCGAATCCTCTTAGTCT
+
:;;<669@?ACCBBBCECCBBBCBBCCCCCCC@CCCD?A@<A?AAACB@@>ACBCCAC@AA??;A>A@@>A;:.9<844444$4938:<<3;?CCADBA=AC6;;@CBC@CBCCCBBB=A@@;@;?A@@@@@B?BBCC9<;BBBABAFCICCBBBB@CCC@DD@C@BB@@@CBCC@CCBBB9B?B>AADDG5DE@@@<@@AACB@@@A5;;;;*;BBBCACACC@ECCBBB@?A@BCBBBB?@@A@CCCBBB;;;BCBBCCCICCCAD@@@@=@@?@@@>ABBBA
@ATNG8:00594:02104
GATGGTAGACACGTGTGCTCTCTCGTACTCATTCGTTTCGGAAGAGACAGGTACGTTAATAGTTAATAGCGTACTTCTTTTTCTTGCTTCGTGGTATTCTTGCTAGTTACACTAGCCATCCTTACTGCGCTTCGATTGTGTGCGTACTGCTGCAATATTGTTAACGTGAGTCTTGTAAAACCTTCTTTTTACGTTTAACTCTCGTGTTAAAATCTGAATTCTCTAGAGTTCCTGATCTTCTGGGTCTCTCTCTCACGCACTACCATCGAATCCTCTTAGTCTA
+
;;==?CBBBD@@@CC;99A?966;??;ACAAA?DBBC=BC?B?BBBCAAA?AAABB?B@DBBC@C@BBBABBBCB?BB=B=+<?;;;82787828::6=?,/0/88>8@CCB;;;>8===5:5;<>===8818><=5:9>>??===???>====085717917059<:8222826699>+<5=4<8<<;,<<999)/)/7767:<>==AEG5@?>:=7=7///===>>>:>8==:;:;5;;>=5>>;;;??A>??AC;;;;;;:==;;;;??;=>=<<<:<//
@ATNG8:00595:02079
GATTAGTATAGAGCTCTACATAGTACTCATTCGTTTCGGAAGAGACAGGTACGTTAATAGTTAATAGCGTACTTCTTTTTCTTGCTTTCGTGGTATTCTTGCTAGTTACACTAGCCATCCTTACTGCGCTTCGATTGTGTGCGTACTGCTGCAATATTGTTAACGTGAGTCTTGTAAAACCTTCTTTTTACGTTTACTCTCGTGTTAAAAATCTGAATTCTTCTAGAGTTCCTGATCTTCTGGTATACACACTCGCTCGCTACCATCGAATCCTCTTAGTCT
+
@<=8ABBBDBBBBCDCCCBCCCCCCBDDDD?BDBC<AB@C@BBCBCCC?A?B@@?B?BBBB>C?BB@AACBBB>BBBBB1BB>B@CC;@???<AAB@BB:==>ABB<??@@@@@A;A>>:>:>;;;A>>>;@>>>:>;;;>>>>>@?@A<;;?69::9=>8<:=@AA@BAA@7;;BAB5A=?;?DCCC/AA;=;6;88///=9:>=BBBB/C>>>B<@<@B;???A>>><@<???@<<:>?@=D@>>>B;;:>??:;;>>A@@<@AA==:=D:??A<>>>>>
@ATNG8:00596:02098
GATGGTAGACACGTGTGCTCTCTCGTACTCATTCGTTTCGGAAGAGACAGGTACGTTAATAGTTAATAGCGTACTTCTTTTTCTTGCTTTCGTGGTATTCTTGCTAGTTACACTAGCCATCCTTACTGCGCTTCGATTGTGTGCGTACTGCTGCAATATTGTTAACGTGAGTCTTGTAAAACCTTCTTTTTACGTTTACTCTCGTGTTAAAAATCTGAATTCTTCTAGAGTTCCTGATCTTCTGGTAGAGCGTGCATATATCTACCATCGAATCCTCTTAGTCT
+
88::5;;@@CB;:9BA?B;AB=BBGC;;9CCC?BBBD?@@?@ACBBBDBB@CBBBB@B=?@BB?C?CBCCCBBCC@BA@@@1@>9@:::(7;=??B??9?A3::9>:?=BBBB@@@A<@@@:=:=AAAAA@@<@?>>376<<99;>??>@?:::=::;;=@C=B<??@D??==>8;;AAA5A:>:==GED/>?;==6</////76;>;>BBB/A;:;A;A;AA;=>>>@@A<A<@@>:;@///=9@=@===;;;?BBB@@@@@;;5;===@<@A=AAA=AA??=
@ATNG8:00565:02156
GATGGTAGCTATACGTATATCTATGTACTCATTCGTTTCGGAAGAGACAGGTACGTTAATAGTTAATAGCGTACTTCTTTTTCTTGCTTTCGTGGTATTCTTGCTGGTTACACTAGCCATCCTTACTGCGCTTCGATTGTGTGCGTACTGCTGCAATATTGTAACGTGAGTCTTGTAAATCCTTCTTTTTACGTTTACTCTCGTGTTAAAAATCTGAATTCTTCTAGAGTTCCTGATCTTCTGGTCTACTACACTGTACTCTACCATCGAATCCTCTTAGTCT
+
94;<:?CBBBCCBBCCCCCCCCCBBBCCBB;9::DEE?CC?B?CCDCCCC?BCBBB?B?BAAC@C=?BAAAAAAC?BBBBB3BB?BBBB>BBBB@BBB?BC@?@@@9>8?AAAAB>><:??:><?BA?????:>@>>:>;<;88:<>=ABD:;;>:===<???:>>@@@?@;:7;>@D:@@<@;;;;;:*:<888-8===AA@@@B=AA@A/@=>=C=B:==<BBA@@@A<A=AB???@8;;>=AAAA>>>=>>AA@@@@A@??<>>==A<??<?==9=@??@
@ATNG8:00569:02141
GATGGTAGGCGTGTGAGAGTCTGCCCAGAAGATCAGGAACTCTAGAAGAATTCAGATTTTTAACACGAGAGTAAACGTAAAAAGAAGGTTTACAAGACTCACGTTAACAATATTGCAGCAGTACGCACACAATCGAAGCGCAGTAAGGATGGCTAGTGTAACTAGCAAGAATACCACGAAAGCAAGAAAAGAAGTACGACTATTAACTATTAACGTACCTGTCTCTTCCGAAACGAATGAGTAACGATGAGATCTCGTGTGCTACCATCGAATCCTCTTAGTCT
+
89:<:AEA;B@AAGCCCCCBAB::;4:BB@DDEDBB?B?A@AB@@A@AC=@<@A@;;;;;)9;??@:::?;:=B5>?99989'8<8<=BA5:9A=@?<?AA>>@<@;?>:>;:5;;>>>@@BA@@@C??:87:??A9<<<<<<<<9=;>>C@CAAABCAA<>=?>==9>>;?CC=@@???8:<>4::::/::5;>BAAAAAAA=D=A666=C;>779:3:=>>??A<@=@@@9;??<?;=@00*0@899>B@@@@>>>?888>??<?B@@@<@A;:;;5;@?@@
@ATNG8:00574:02151
GATTAGTATAGAGCTCTACATAGTACTCATTCGTTTCGGAAGAGACAGGTACGTTAATAGTTAATAGCGTACTTCTTTTTCTTGCTTTCGTGGTATTCTTGCTAGTTACACTAGCCATCCTTACTGCGCTTCGATTGTGTGCGTACTGCTGCAATATTGTTAACGTGAGTCTTGTAAAACCTTCTTTTTACGTTTACTCTCGTGTTAAAAATCTGAATTCTTCTAGAGTTCCTGATCTTCTGGGCTGCGCTGATATGCGCTACCATCGAATCCTCTTAGTCT
+
BBC@BBBBBCCCCCBB@DCCCCDCBBCDBB>BBBB=BB@C@BBBDDBC?BB@BB?C?BAAA>B@BBBBBBCB@>??@@@2@B=ABBB=BDBB>BBB?BB;==>BAA@BBB@@>>?:?>@<@=AAA@@>>@:@AAA588>>;;=>AAAAA>><@<:;;<AA=A<>>??@@B@@<@@@BB5B:>:>????/?A===0666///:67;=AAAA/A===A<A;??;AAAA===;?;>@AAAB8::@@6=///<<;<?@=>>;;<<661777==9:=8<;;5;AA?;
@ATNG8:00575:02130
GATGGTAGCTCGCTGATGTATCTCCAGAAGATCTGGAACTCTAGAAGAATTCAGATTTTTAACACGAGAGTAAACGAAGAAGAAGGTTTTACAAGACTCACGTTAACAATATTGCAGCAGTACGCACACAATCGAAGCGCAGTAAGGATGGCTAGTGTAACTAGCAAGAATACCACGAAAGCAAGAAAAAGAAGTTACGCTATTAACTATTAACGTACCTGTCTCTTCCGAAACGAATGAGTACACATCGTCGTGTCGTGCTACCATCGAATCCTCTTAGTCT
+
44<<3:;@:::555;999<9666>8<>C969AACC@C@DBA:;9A?@@?@=>?873337$769435?;>;;==3333.//389(-(-55)5--(-6///=666,2,29499;4;<:9@@@@AAA@@A>::4;@??<@@AABBBB9@;>::4:?>@BBBB@???BBB?BB?BBC?A<<<B577@>===@@,;;5/0*0:::77949499=@497:8@BB?BBCCDCE@C>?;A8@@@-00::;>>BBBB===BB??@<<@:====7:::==64414<;488;33
@ATNG8:00577:02125
GATGGTAGTGTCATATGAGAGTGTGTACTCATTCGTTTCGGAAGAGACAGGTACGTTAATAGTTAATAGCGTACTTCTTTTTCTTGCTTTCGTGGTATTCTTGCTAGTTACACTAGCCATCCTTACTGCGCTTCGATTGTGTGCGTACTGCTGCAATATTGTTAACGTGAGTCTTGTGAAACCTTCTTTTTACGTTTACTCTCGTGTTAAAAATCTGAATTCTTCTAGAGTTCCTGATCTTCTGGACGACGCGCACTGACACTACCATCGAATCCTCTTAGTCT
+
;444.499@CBBCCCCCCCCAAAJFDAA@BCC@EA@?<@A=A=@@ACCCHACCDCDBCACCDD?C@CCCCCCCCC?@AGHH5BB@AABB=@A@B?CBB>BC9;;ACCCACCDICCCG@CBD@C@CCCDCCCC?ACCC@BBBBDCBBDCCCBBBBD@C@@>?C>@?AB??@BCBA6;;;;;0;@C=;;;;;*;C;;;7;AAABBB;;<=BCCC2CCBBB@C@CHACBBBA;;6;>AACC;;7;AA>BB;;;@@BAAAAACBCCC;;9;C@@AHCC?CBB?BCBBB
@ATNG8:00579:02144
GATGGTAGAGAGAGCTCTCTCATCGTACTCATTCGTTTCGGAAGAGACAGGTACGTTAATAGTTAATAGCGTACTTCTTTTTCTTGCTTTCGTGGTATTCTTGCTAGTTACACTAGCCATCCTTACTGCGCTTCGATTGTGTGCGTACTGCTGCAATATTGTTAACGTGAGTCTTGTAAAACCTTCTTTTTACGTTTACTCTCGTGTTAAAAATCTGAATTCTTCTAGAGTTCCTGATCTTCTGGTGTCTGATCTGTATCACTACCATCGAATCCTCTTAGTCT
+
CCBC?BBABB::;CCAAACGDCHBCA@ACCCDABCDG>CB?B@CCCBBBA=@@CAB@B@BFBB>A?CDCCCBBBB?CFBBB3BB?BBCD>@?@C>ABB>BC59:?;;=7<CC@BB==:=@@<A<A@?<::;?<AAAA<@@>==;;:::?@@===>;;;;<@A<@;@?@@@@ABC;>=>=>2=:>9:::::+:ABBB:A?>>>??<<<6;;;<+<==<@=@:==<@@@C====C=???@@A:==D>=>=>>===>>>@AAAAA@??=>>>@@;>>:==D<AA@>>
@ATNG8:00584:02159
GATGGTAGATATATGCACGCTCTACCAGAAGATCAGGAACTCTAGAAGAATTCAGATTTTTAACACGAGAGTAAACGTAAAAAGAAGGTTTTACAAGACTCACGTTAACAATATTGCAGCAGTACGCACACAATCGAAGCGCAGTAAGGATGGCTAGTGTAACTAGCAAGAATACCACGAAAGCAAGAAAAAAGAAGTACGCTATTAACTATTAACGTACCTGTCTCTTCCGAAACGAATGAGTACATAGATATACGTATAGCTACCATCGAATCCTCTTAGTCT
+
8<=>?CBCCCCBBBBBBB<@BABBB=@BB>@ABB@A?@@EDC@??B?BC@C?B@998AAA+B<@@A???AAA@B=@?ACGDD5@A?@?BED;BBF@CAAAABB;;6;>BA>BBG>A@CBBBBBBC<<;GCCD@DCCC?BAAAA@@A?D>A:;7;C@@@CDC@<;;BBD@CB@@??;??@@@,99939@@ABB(@@?8979AA;;;:=:=???=B=BBCBA>@CAABBB?B=@?F=AAA?BABBBBBBCBBBBBECBB>;;;A@@@@<@BAAA=@@<===:=A???
@ATNG8:00586:02163
GATGGTAGATATATGCACGCTCTACCAGAAGATCAGGAACTCTAGAAGAATTCAGATTTTTAACACGAGAGTAAACGTAAAAAGAAGGTTTTACAAGACTCACGTTAACAATATTGCAGCAGTACGCACACAATCGAAGCGCAGTAAGGATGGCTAGTGTAACTAGCAAGAATACCACGAAAGCAAGAAAAAGAAGTACGCTATTAACTATTAACGTACCTGTCTCTTCCGAAACGAATGAGTACGTGTGACGTACGTGAGCTACCATCGAATCCTCTTAGTCT
+
===>?BCCCCCBAAACCBBCCCDCC?@ABAECC@@@@C?BBAAABD@BB?B@?>@BBDFC3B?BBBBBCBBAAC<BA@@@@@0@C=C6;;;7;CC@CABBCCCBB?B@CC@BCD?CCAABBCCCCCCCBBBC@CB@@>AACCACAB>B?BAA>BCBCCCCD@CCCCBB?BB@AAA<@>BB?8@>>9>ABBB3BC?B@@@CB@@A<A:>>?@:=:>BCBB@BCAAAAA=?<?CA;C??=?BBBDCCC@A@CCCBBC@@@CCCC@BB?BABAC?CC?@BB@BBB@B
@ATNG8:00591:02130
GATGGTAGAGAGAGCTCTCTCATCGTACTCATTCGTTTCGGAAGAGACAGGTACGTTAATTTAATAGCGTACTTCTTTTTCTTGCTTTCGTGGTATTCTTGCTAGTTACACTAGCCATCCTTACTGCGCTTCGATTGCTGTGCGTACTGCTGCAATATTGTTAACGTGAGTCTTTGTAAAACCTTTCTTTTTACGTTTACTCTCGTGTTAAAAAATCTTGAATTCTTCTAGAGTTCCTGATCTTCTGGATATGAGTGACTCGTGCTACCTATCGAATCCTCTTAGTCT
+
?;<<056<<DBBC;;5555556;===>><><@6@::9,5>5<7<9599:>399:8838.44(3-3:;@AABCC?CC===+CD=88<<3?>>:58886>?6;<;;33,266665>>900/3=6;>:793;;156360/..65355=@@?>77599355:9>?18.56657.....'.7999+:+22'25555'2226=3::555885554>=>>>&5552893;3//(/66897705.56////35595:755==2222277533.---(--//686:=8==<68...5
@ATNG8:00595:02169
GATGGTAGTGTCATATGAGAGTGTGTACTCATTCGTTTCGGAAGAGACAGGTACGTTAATAGTTAATAGCGTACTTCTTTTTCTTGCTTTCGTGGTATTCTTGCTAGTTACACTAGCCATCCTTACTGCGCTTCGATTGTGTGCGTACTGCTGCAATATTGTTAACGTGAGTCTTGTAAAACCTTCTTTTTACGTTTACTCTCGTGTTAAAAATCTGAATTCTTCTAGAGTTCCTGATCTTCTGGTGAGATATGCAGTGCTACCATCGAATCCTCTTAGTCT
+
44;=9BCBBBBCDDCCCFECBBCCCDCCCCCC@DBBB>BC?C?BCCCBEE@ECCCD@D?BBBB?C@CCCBABADD>BACCC5BB@BCCC=BB??>@CC?CD@AABDGG@CCCCCCCC@CCCBC@CCCCCCCC>A@EE@D@BBCCCCCCCDCCCCC?BBC@CC?A?BAABBBCEE@ABBBB8A=?;:::::*;CDCC?CCCBBBDAAA=A@A@,@ABBB?B@CCACCCEDBB?B@BBBD@A>A@@@DCCCCCCCBBBBBBFDBB?BCCBB?BCAAA@>ACB??
@ATNG8:00597:02148
GATGTAGCATCATGCATATCTCACCAGAAGATCAGGAACTCTAGTAGAATTCAGATTTTTAACACGAGAGTAAACGTAAAAAGAAGGTTTTACAAGACTCACGTTAACAATATTGCAGCAGTACGCACACAATCGAAGCGCAGTAAGGATGGCTAGTGTAACTAGCAAGAATACCACGAAAGCAAGAAAAAGAAGTACGCTATTAACTATTAACGTACCTGTCTCTTCCGAAACGAATGAGTACGATGAGAGAGCTCTCTCTACCATCGAATCCTCTTAGTCT
+
A@A<B@@?>ABB;96>=@BAA??A<?@DA;9;DBB?B>A@C884>??@>A@??;@A@@A1B@CCBBCBBA@BB;;99@@@B1B@?C29:9'9A@;@@@@@CC<;5:2:?<@A@=AAAABBBCCB@AABBBB@CGED>BBBBBBBC?B=B996:@@@@@@@@CBBBCC?BB=??D@BBBBD<A??8>>?@?.<<<99:?BBBBB?B@AB>>:=<;;ABB>ACB@@@B=@=ABC=CCC>AABBCCDAA???BAAACBBAAA?889=7=====<;:5;8818>===
@ATNG8:00550:02189
GATGGTAGCGAGCGAGTGTGTATACCAGAAGATCAGGAACTCTAGAAGAATTCAGATTTTTTAACACGAGAGTAAACGTAAAAAGAAGGTTTTACAAGACTCACGTTTAACAATATTGCAGCAGTACGCACACAATCGAAGCGCAGTAAGGATGGCTAGTGTAACTAGCCAAGAATACCACGAAAGCAAGAAAAAAGAAGTACGCTATTAACTATTTAACGTACCTGTCTCTTCCGAAACGAATGAGTACGTGTGCGACGTGTCTCCTACCATCGAATCCTCTTAGTCT
+
;:;;:===><<665<:45555;9==>9969=<<A??;?:999@=73-3313-379999===#949996??<=@A@;@@@@CGC1;;@C@CCC9CCCB;;;@@@@;99)/59939//)////:;:455A:;;B;;46D@@?=BAABA@@;@;A?;:@@<>;4//3-,,,,(,(-50-//6;;877.333,/6>;;;&991////99:::?=6;9722'2-2296=6;;;;::::=;><<3<00*0<;;;33773733/9/////89:5:<;.33999485/5666<<=>>
@ATNG8:00555:02207
GATGGTATACACGTGTGCTCTCTCGTACTCATTCGTTTCGGAAGAGACAGGTACGTTAATAGTTAATAGCGTACTTCTTTTTCTTGCTTTCGTGGTATTCTTGCTAGTTACACTAGCCATCCTTACTGCGCTTCGATTGTGTGCGTACTGCTGCAATATTGTTAACGTGAGTCTTGTAAAACCTTCTTTTTACGTTTACTCTCGTGTTAAAATCTGAATTCTTCTAGAGTTCCTGATCTTCTGGAGATACACATGATACTCTACCATCGAATCCTCTTAGTCT
+
<<=>?CBDCBBBB@AB;?==A>@A@:9:BCCC@BCCF?CC@B@CBBBECC>@@BAA?C8989?8A8<;=B??@4917A===+=B;A9:9,3>@C?C?;=;=+///66858???><98*//<+/+/=>?;;;?;?===;===A@??;;;;;BB@=>:=??<@@=A;>>@;;9<9:588@CD2D<A8;;@@?/<@;=;.3-----3657-555&26678/5/5627999;994908:>;;>,//9599<:>>?>>>@A;:;=@:;;:>=;;;5;?;?@A<>>>A>
@ATNG8:00559:02178
GATGGTAGGCACTGCGCACACATCCCAGAATATCAGGAACTCTAGAAGAATTCAGATTTTTAACACGAGAGTAAACGTAAAAAGAAGGTTCTACAAGACTCACGTTAACAATATTGCAGCAGTACGCACACAATCGAAGCGCAGTAAGGATGGCTAGTGTAACTAGCAAGAATACCACGAAAGCAAGAAAAAAGAAGTACGCTATTAACTATTAACGTACCTGTCTCTTCCGAAACGAATGAGTACACATCGTCGTGTCGTGCTACCATCGAATCCTCTTAGTCT
+
<<=>@DCD@BCCCBBBCCBBBBBBB>BAA=A@?A;;5;5;CBBBBC@BC@C@CBBACCCC2A?AAAABBBB@??8?=>@AAA2BLAH@C?CCCCEAED@AABCB@=B@CC@CCC?BBBBBCDCCCBBBBBBB?AAAD>AAABCGFD?B=@::6:BBCBCCD?@@@BBB@BB?>>>8>?AAA8@<=9888888%/71////9<>??=A=A;;;>K=?>BBC@CCB@@@@;@<?CC>CCD99:BBBBBBBAAABAAACABBBBBBBBB@AAABB>BC?DDC?BAAAB
@ATNG8:00561:02210
GATGGTAGCGCATATCAGCGCAGCCCAGAAGATCAGGAACTCTAGAAGAATTCAGATTTTTAACACGAGAGTAAACGTAAAAAGAAGGTTTTACAAGACTCACGTTAACAATATTGCAGCAGTACGCACACAATCGAAGCGCAGTAAGGATGGTAGTGTAACTAGCAAGAATACCACGAAAGCAAGAAAAAGAAGTACGCTATTAACTATTAACGTACCTGTCTCTTCCGAAACGAATGAGTACGAGAGTCAGAGCAGAGCTACCATCGAATCCTCTTAGTCT
+
<?><;@>@AADBAAABBBCA;;:DD>CCC@CA@@@@6;6;ACBDDC@CC@C?BBBBCBCC5CADCCCHCCFAAA:>B;;:;:*;C@C5;;;*9DD@CDBCDDDDC@B?AB?ACD>AABBBBCCCCBBBCCCC@CBBB@BBBBCB:98;?CCC@CBBCECB?BCCBCB@@?<?AA=@B???8?>=;===??.?B?BAAACCDCC>A>ABBB?><>ACCC@BBCBCCC?B?CDD>BBB?BBBBDBBBBB>>?@AA>>>BBC@A@AA>ABBCA<<<9<<<<ACBAA
@ATNG8:00562:02173
GATTAGTATAGAGCTCTACATAGTACTCATTCGTTTCGGAAGAGACAGGTACGTTAATAGTTAATAGCGTACTTCTTTTTCTTGCTTCGTGGTATTCTTGCTAGTTACACTAGCCATCCTTCTGCGCTTCGATTGTGTGCGTACTGCTGCAATATTGTTAACGTGAGTCTTGTAAAACCTTCTTTTTACGTTTACTCTCGTGTTAAAAATCTGAATTCTTCTAGAGTTCCTGATCTTCTGGCGCGTATGTATGTCGCCTACCATCGAATCCTCTTAGTCT
+
>:@9BBCCCCDBBB>ABBCHCCAB;;;CCC?AABE?BB?BAA@ACBAA<@@AAA?B@DBBB?B?BBCCDC@AA=AADEC2@@:=00*/89=6?<><>D79:8AAB?BBECA<<<6::@<@9>9>>99:?BBCC=BAA888;???AAA;;;?<?@?;??7;6;A>>=====388;BC5A;@:>>DDD/>>>?B;AAA>>=?>==5;;;;+;>??@<@=@B<?????;;5;5;>=>;;77::9///==:::@>>>>C=>:>>>:>??;;7;B<@@@<@@;;;
@ATNG8:00563:02207
GATGGTAGACACGTGTGCTCTCTCGTACTCATTCGTTTCGGAAGAGACAGGTACGTTAATAGTTAATAGCGTACTTCTTTTTCTTGCTTCGTGGTATTCTTGCTAGTTACACTAGCCATCCTTACTGCGCTTCGATTGTGTGCGTACTGCTGCAATATTGTTAACGTGAGTCTTGTAAAACCTTCTTTTACGTTTACTCTCGTGTTAAAATCTGAATTCTTCTAGAGTTCCTGATCTTCTGGACGACGCGCACTTGACACTACCATCGAATCCTCTTAGTCT
+
<<>>>@ABBA@@@9;956<=;;?BB;;;CB;;4;AAA9AA>A?BBBFBBB;;;BCC@BACC9:48?B?BBBCA@A:<<<<<,<<4>9:4333;4?7717@378>@?C>BBCB?=>>=>>>=B=BB>>====:=@AA587;B=<=??;:;?@===5;;;5;A;?<?BA@??BBB<?>>??3=9=97787(8=::90:<;::==>::0888)5:;;B<C=BC=@@@A=;;5;8==;9--+--9-33;:>>>>>?;;5;>>===??;>==>A;>>=?==7<=777
@ATNG8:00564:02215
GATGGTAGAGAGAGCTCTCTCATCGTCTCATTCGTTTCGGAAGAGACAGGTACGTTAATAGTTAATAGCGTACTTCTTTTTCTTGCTTTCGTGGTATTCTTGCTAGTTACACTAGCCATCCTTACTGCGCTTCGATTGTGTGCGTACTGCTGCAATATTGTTAACGTGAGTCTTGTAAAACCTTCTTTTTACGTTTACTCTCGTGTTAAAAATCTGAATTCTTCTAGAGTTCCTGATCTTCTGGCGCGTATGTATGTCGCCTACCATCGAATCCTCTTAGTCT
+
@?=:=@=BBCCCCC@ABBCCCEAA@BBBB<;9;BBF>CC?C?CCCCCCC?ABBBB?B?BBBC?B>BBBBAABBB@BBBBB2BB?BBBB=AA@A=??B?BB?AAABAB=ABBBBBCA<A>><>=A@@;;;>>=BAA?=???A?????@@@@><<<8688;@@:>;>??AAAD@@:>>@@@6@=D:=?@@@.@???@7>@@???B>?><?AAA/A::;A<@<@@<@ACA@>><>=???B>;7>A?;8::@@@@@AAAAAAA?;>=<7=<>>B=AD8<<A=?@?A?
@ATNG8:00565:02177
GATGGTAGATACTCGCTGATACACCCAGAAGATCAGGAACTCTAGAAGAATTCAGATTTTTAACACGAGAGTAAACGTAAAAAGAAGGTTTTACAAGACTCACGTTAACAATATTGCAGCAGTACGCACACAATCGAAGCGCAGTAAGGATGGCTAGTGTAACTAGCAAGAATACCACGAAAGCAAGAAAAAGAAGTACGCTATTAACTATTAACGTACCTGTCTCTTCCGAAACGAATGAGTACTATAGACTATCTGAGACTACCATCGAATCCTCTTAGTCT
+
<@@=ABBBBCBBBCCBBCCCCBBBD=CCC?BAA@9:8;?DBBBCCC?CC?C?ABAABCCC3B?BBBBBBCCCCC>AA@AAAA1@C?C>BBB=CCCGCC<:=BC@@?B@DC@CBD?AADBCCCCCCCCCDABB@CBBB@BBBBCCBB@B@CAB@BCCCCDBB?AAABAA?BB@BBB?ABAAA:AA@<@@@AA2AB>A??;?@AAA:=:>BBC<>:>ACCD?BBCBBBB?B?BBC>BBB@>>>BCDBBBAABCAAA@CCCBBBCBAA>ACCBB?BB?ABA@BBB@>
@ATNG8:00567:02184
GATGGTAGCGAGCGAGTGTGTATACCAGAAGATCAGGAACTCTAGAAGAATTCAGATTTTTAACACGAGAGTAAACGTAAAAAGAAGGTTTTGCAAGACTCACGTTAACAATATTGCAGCAGTACCACACAATCGAAGCGCAGTAAGGATGGCTAGTGTAACTAGCAAGAATACCACGAAAGCAAGAAAAAAGAAGTACGCTATTAACTATTAACGTACCTGTCTCTTCCGAAACGAATGAGTACGATGAGATCTCGTGTGCTACCATCGAATCCTCTTAGTCT
+
A=?:7;;>>BAB669CA?;@AA@CCABBBAEA@@B@492;;;98??=>?9?9=@@@@@@@0B?CCHGICAAAFE?C@A@AAA1@@AD@DDD7BCC@CBBBA@C99269==9<<<25599?@?@>@;>?@AB?BAAA?AAABBABC?B>@AA=ABBA;;;@?BBBBBB?BA;??>:;<978)3::2333337#7717;<=;;A@<<?<>?AB?C?A???A8?=?@@>?;??BA?9<994958??BBA@??>?777?>><BB>>=>><>BBBB?BB?A@<485527
@ATNG8:00567:02192
GATGGTAGTGATACAGATCAGACACCAGAAGATCAGGAACTCTAGAAGAATTCAGATTTTTAACACGAGAGTAAACGTAAAAAGAAGGTTTTACAAGACTCACGTTAACAATATTGCAGCAGTACGCACACAATCGAAGCGCAGTAAGGATGGCTAGTGTAACTAGCAAGAATACCACGAAAGCAGAAAAAGAAGTACGCTATTAACTATTAACGTACCTGTCTCTTCCGAAACGAATGAGTACGATGAGATCTCGTGTGCTACCATCGAATCCTCTTAGTCT
+
;5?>5::?@@>;;59;;;?>99;55.59<.4;96A=9<?CCB@?><8==9=<??8A:===+7/7A779BB<<:=3><44444$44.4.555&5<<6==>??=>?B?B=@>;=00*00//<=@ADDEDCCB;;5;@@@<@A@@@@@A9@:@;;5;A@>??<@<@>>?=>9=;2;>:.3/988.6///////$//(379899855,2,29994848A????BA999??<A999D>@=>7;000>?=>?@?773;733:66896778265558.5235254:<877
@ATNG8:00570:02212
GATGGTAGTGCGTGAGAGAGAGACCCAGAAGATCAGGAACTCTAGAAGAATTCAGATTTTTAACACGAGAGTAAACGTAAAAAGAAGGTTTTACAAGACTCACGTTAACAATATTGCAGCAGTACGCACACAATCGAAGCGCAGTAAGGATGGCTAGTGTAACTAGCAAGAATACCACGAAAGCAAGAAAAAGAAGTACGCTATTAACTATTAACGTACCTGTCTCTTCCGAAACGAATGAGTACACACTCTCATATGACACTACCATCGAATCCTCTTAGTCT
+
@8:<;;;@@ABB<<<;;;?<<<666)5==7<BDBBB?B@BBACA@><?C>A<@??99999$338<=BBBBBBBB9??;:9:9$9<<<:@?;0=:919B@CDCD;;8;?AA>AAA=@@ABDDCCCCCCCCCCC?CBBA?B@@@BCCC@C@CCC?BBDCCCCC@CBBBBB?BB?AAA>BBEEE>@??@BBBBB3BB?B999B??@D=D<>>?B=B<?>BBD@BBACDCC<?<?@>9>::6:AAACBBBAAABBBBAAA?BBBAAACC@BB???<?A>???>???AB
@ATNG8:00582:02214
GATGGTAGACACGTGTGCTCTCTCGTACTCATTCGTTTCGGAAGAGACAGGTACGTTAATAGTTAATAGCGTACTTCTTTTTCTTGCTTTCGTGGTATTCTTGCTAGTTACACTAGCCATCCTTACTGCGCTTCGATTGTGTGCGTACTGCTGCAATTATGTTTAACGTGAGTCTTGTAAACCTTCTTTTTACGTTTAACTCTCGTGTTAAAATCTGAATTCTTACTAGAGTTCCTGATCTTCTGGCTCTCGTAGACAGATACTACCATCGAATCCTCTTACGTCTT
+
AACC?CCDDCCCCCCA;A<6959995559<996>@AA9@?<?<@AAAABB>AA@;939177=?;@>AA@B?>8BC8CCCCC3BB?B???:?AAA9???:=@;9:9;9>6<977=D@?788>:>:???;;:??<@@??<>>>?>>>>>====///6(-(---674958;;?<<;<<49555,57:676777,7>;<;-/,/88886;::4:=>1=>>;:49<>?:>=A?A@>@<A;>>7>>=:>AA<AA????AABAAAAAAAC>==:>?>>>:<<5:;>:;;;?;;5
@ATNG8:00585:02209
GATGGTAGCTCTGCTCTGACTCTCGTACTCATTCGTTTCGGAAGAGACAGGTACGTTAATAGTTAATAGCGTACTTCTTTTTCTTGCTTTCGTGGTATTCTTGCTAGTTACACTGCCATCCTTACTGCGCTTCGATTGTTTGTGTACTGCTGCAATATTGTTAACGTGAGTCTTGTAAAACCTTCTTTTTACGTTTACTCTCGTGTTAAAAATCTGAATTCTTCTAGAGTTCCTGATCTTCTGGATACACTCATGTGCACCTACCATCGAATCCTCTTAGTCT
+
@<<=@BCCBCBBBABCCCCCDCCCCBBCCC??=?@@A<BC@C?CDDDDBB?BCCCC@D@CCCC?C>BFCCCBCCD?@@@@@2BB@CCCC>CCCC?CCDADD?BBCEBC?BBCCDDD?AAC@C?AABBCBAB=BBBC=CBC=BBCCCCDDDCBBB@CCC@CC@C?BCCCCCCCC@CCBCC:C@C@CBBBB3BBBCB>BBCCDCCABB@CBBB3CAAAF?B@BB?BBACBBB?C?BBBDCC?BBB@CBBACBBDD@@?BBBB?BCD?B@AAB?BB?BBB>BCB@>
@ATNG8:00586:02212
GATGGTAGTAGTACACTAGTCATACCAGAAGATCAGGAACTCTAGAAGAATTCAGATTTTTAACACGAGAGTAAACGTAAAAAGTAGGTTTTACAAGACTCACGTTAACAATATTGCAGCAGTACGCACACAATCGAAGCGCAGTAAGGATGGCTAGTGTAACTAGCAAGAATACCACGAAAGCAAGAAAAAGAAGTACGCTATTAACTATTAACGTACCTGTCTCTTCCGAAACGAATGAGTACTGTATCTATGTGTGCGCTACCATCGAATCCTCTTAGTCT
+
BBA=@BBCCCCCCCEBBBICCBBBB@CCC@CC@@AC@C@CCCCDCB?BB?C@B@@:::::);>@@BCCCCC?@=5;?9:::;*;ECC=ABA7ACF?HCCCDDDCC?B??@=@AB?BCBABCDDDDCCBBBCC?AABC@B@@@BBBB>C@CAA?ACBBBBBB@BBBBBB@BB?AAA799AAA;????BBCCC3BB??;;;@AA<>:;<AAAA=A=AACAA>ABBABCC@B?BBB>CBB@BBBCBBBBBCBBBBBBBBBAAA>@@@A;ABBBB<>>=;;9<@B?>?
@ATNG8:00594:02216
GATGGTAGTAGTACACTAGTCATACCAGAAGATCAGGAACTCTAGAAGAATTCAGATTTTTAACACGAGAGTAAACGTAAAAAGAAGGTTTTACAAGACTCACGTTAACAATATTGCAGCAGTACGCACACAATCGAAGCGCAGTAAGGATGGCTAGTGTAACTAGCAAGAATACCACGAAAGCAAGAAAAAGAAGTACGCTATTAACTATTAACGTACCTGTCTCTTCCGAAACGAATGAGTACGAGAGAGCACACGTGTCTACCATCGAATCCTCTTAGTCT
+
<;:<?:66BBBBBCCCCDCGC@@AA?BBA?AB99:A<A=BACCCBB@CB@B??>?:;;;;);=ACEDECCCCCB<AABBBBB5CC?B=AB@7@CC?CBCCGEDCC?B@BB@BBD?BB@?@CCCCCCCCCCCDAD@??;@@AACDBB?B@C;;:;CBBBBCC?C@@@CC?AA?BBB?CBBBB=???:?BABB3BF@@;::AAAAA=A<A???<>:>ABAA?ABAAAA@=A?AAD>CAA>AB???CCCBBBBAAACCCCCCC>>>>>:=@B==:>>;>BB<@@AA@
@ATNG8:00597:02180
GATGGTAGACACGTGTGCTCTCTCGACTCATTCGTTTCGGAAGAGACAGGTACGTTAATAGTTAATAGCGTACTTCTTTTTCTTGCTTTCGTGGTATTCTTGCTAGTTACACTAGCCATCCTTACTGCGCTTCGATTGTGTGCGTACTGCTGCAATATTGTTAACGTGAGTCTTGTAAAACCTTCTTTTTACGTTTACTCTCGTGTTAAAAATCTGAATTCTTCTAGAGTTCCTGATCTTCTGGATAGCGACGCGATATACTACCATCGAATCCTCTTAGTCT
+
@@@=?BBCCCCBCBFAABGGCCCCCCBCBAA?@BCC>BB@C@CBCCCBB@BBCCCAD?B???@E?CAABCCDBB?BABAB2BA>A8882:?<@>BBB?BD<?>ABAA<??CBBB@@<@@A:>:>@@@?AAD=A:=;;A??=>>???@@AA=<<<8<<<<??;><>A???AA@@:?====2==A<@@@@@/@AACA9>>=;;;A???<@@@@/@???A=A=??;?AAA@??:?;@DDB::8:@@<@@@?@?@;;;;;;>>>???D<?>@CB>7666?A<@???>
@ATNG8:00598:02196
GATGGTAGCATCATGCATATCTCACCAGAAGATCAGGAACTCTAGAAGAATTCAGATTTTTAACACGAGAGTAAACGTAAAAAGAAGGTTTTACTAGACTCACGTTAACAATATTGCAGCAGTACGCACACAATCGAAGCGCAGTAAGGATGGCTAGTGTAACTAGCAAGAATACCACGAAAGCAAGAAAAAGAAGTACGCTATTAACTATTAACGTACCTGTCTCTTCCGAAACGAATGAGTACAGAGAGTACGATATGTCTACCATTGAATCCTCTTAGTCT
+
::9:@ACABCCBCECCDCBG9:;DDACCB?AAAB?@<@>AAB???C?AA>B<==<99:::$73<AAAAACCBCB=B@;;;;;*;C=@=@@@7@BBCCBBBDCBBB?C?AA=@::6:BBBBCDDBBBBB@@AE@BB@D@CBBBBBAA=A=A@@=@BBCBBBC?BBBBBB@BB@BBB>A=@??7;00*0::::,;><8888?A@?@;>;>>>><@>A?CBB>ABB::;B?B?CBC>CBC>AAAAAAAAAABAAAAABCCBBBBBBAB??><>A<?@<@@@49:>>>
@ATNG8:00599:02186
GATGGTAGTATAGAGCTCTACATAGTACTCATTCGTTTCGGAAGAGACAGGTACGTTAATAGTTAATAGCGTACTTCTTTTTCTTAGCTTTCGTGGTATTCTTGCTAGTTACACTAGCCATCCTTACTGCGCTTCGATTGTGTGCGTACTGCTGCAATATTGTTATCGTGAGTCTTGTAAAACCTTCTTTTTACGTTTACTCTCGTGTTAAAAATCTGAATTCTTCTAGAGTTCCTGATCTTCTTGGCTGCGCTGATATGCGCTACCATCGAATCCTCTTAGTCT
+
;;;;<?ACB@@@CCCBBCCDCBBABACB@BBB>@@AC9@@;=;;:974884=B::?@D@ABAA>A>B@AAC9:3=1/0/0/$/6(//355.46//(/::4:A9998>;>89725259949=D<@<@==;;888:>>>>7;;BC====>=<==<;:;8===:=D<@??AA>:;;>>4:;;;;/;8=8>A@@A/@A;<<6<=>///;66918889)9:;:>:?;??<@DB@?>@;@<@@@>>><;=4848///;;9;66///9:997;5;=>;;5;@:;;;5;;>>=
@ATNG8:00552:02222
GATGGTAGCGCACACATAGATACAGTACTCATTCGTTTCGGAAGAGACAGGTACGTTAATAGTTAATAGCGTACTTCTTTTTCTTGCTTTCGTGGTATTCTTGCTAGTTACACTAGCCATCCTTACTGCGCTTCGATTGTGTGCGTACTGCTGCAATATTGTTAACGTGAGTCTTGTAAAACCTTCTTTTTACGTTTACTCTCGTGTTAAAAATCTGAATTCTTCTAGAGTTCCTGATCTTCTGGTAGAGCGTGCATATATCTACCATCGAATCCTCTTAGTCT
+
>@==?B<BBCCC@@DBCCCCCBBCBBCCFDBB?@@@@;@D?B?AAACCCB@BBBBB<B?BBDE?B@CBBBCCDDE>@@CBB2AA>A@BC=BBBC>@@C@BC?ABCCCLAJECCECCF?BAC@B@BCCCBAAC@CCDC@CBBCCCCCCDBBBCCA@=A;:7;B?C?BBBBBECDC@C@@@@9@?B@DCCCC3CDEFD;;;CBCCCCCE>BBBB2ACBAA?A@BB@BDDEECB@B?BBAA@@6;:;8;ECCCCCCCBBCCDBBBBCE@AABBB@CC?@AA?BBB>>
@ATNG8:00554:02254
GATGGTAGGCGAGAGTGAGACGCAGTACTCATTCGTTTCGGAAGAGACAGGTACGTTAATAGTTAATAGCGTACTTCTTTTTCTTGCTTTCGTGGTATTCTTGCTAGTTACACTAGCCAATCCTTACTGCGCTTCGATTGTGTGCGTACTGCTGCAATATTGTTAACGTGAGTCTTGTAAAACCTTCTTTTTACGTTTACTCTCGTGTTAAAAATCTGAATTCTTCTAGAGTTCCTGATCTTCTGGGCTGCGCTGATATGCGCTACCATCGAATCCTCTTAGTCT
+
;5=>:CCA>ABABBBABBBBBCCCCCBCCBBC?BAAA<AC?B?BCBBBBB?CC@A@?B>@ABB?B@BBBBBCCCC?CDCCC2AA?BBBC>BCCB?BBA>AA499@???=ABBCBB?A;A<AA=A9@@AA===@<A??@<?==<::;=>>@@AAAAA;788:>>7;7;DBB???@B<>>>>>3><A5::<<;+<<<=A9@>>==;;:?A8=<==.=@@@B<A<??;===C@@?:><>A:::A9889949--,,9,,-9<<;>>>>=>=@@@==8=>;=::6;:777
@ATNG8:00559:02223
GATGGTAGTGCGTGAGAGAGAGACCCAGAAGATCAGGAACTCTAGAAGAATTCAGATTTTTAACACGAGAGTAAACGTAAAAAGAAGGTTTTACAAGACTCACGTTAACAATATTGCAGCAGTACGCACACAATCGAAGCGCAGTAAGGATGGCTAGTGTAACTAGCAAGAATACCACGAAAGCAAGAAAAAGAAGTACGCTATTAACTATTAACGTACCTGTCTCTTCCGAAACGAATGAGTACTGTATCTATGTGTGCGCTACCATCGAATCCTCTTAGTCT
+
9:::;99=@@BB9;6BCEFDFAB@>4;;=9=BA@?<5:5:;<@CDC?CD?D@99:B@>=>+A=BB<:?:=>=>?6<?@>>>>+>C@C?BBB:BCC@BCCDCCBBB@BACDABBB@BBBBBBBBCCBBCC;;;@BB@A>ABBBCC<:8;@@;;7;AAAAAAB?ABBBAC=9857A?7==A@A+89959@ABA2??;??A@A>>BB:>:=AAA=?<??CBA?D<;;;AA>A?BDA=B::8:BBCCEBAAABAAABAA???BBBAA>@<>>>@@=A@<?@?;>BBCB
@ATNG8:00560:02266
GATGGTAGATCCTCGCTGATACACCCAGAAGATCAGGAACTCTAGAAGAATTCAGATTTTTAACACGAGAGTAAACGTAAAAGGAAGGTTTTACAAGACTCACGTTAACAATATTGCAGCAGTACGCACACAATCGAAGCGCAGTAAGGATGGCTAGTGTAACTAGCAAGAATACCACGAAAGCAAGAAAAAAGAAGTACGCTATTAACTATTAACGTACCTGTCTCTTCCGAAACGAATGAGTACTGTATCTATGTGTGCGCTACCTTCGAATCCTCTTAGTCT
+
<<=>@CBBBCB?BBBAAAGCCBCDD=BBB9;;BC@@=@?@@@AAAB@??=??C@999@@@.@<?AA??>BA@@C=>?@@@@7@@BAB@BBB;BCC@CCCFCCC@@=@ABCABCG@AABBBCCCCDBCCCCBB@BAAA=@@@CCCCC?CAD;;;;DBBBBCC@BBBBBB>AA@BBB@CC999,7733778899$8<8<??@AB@?:=B888??=@=@@CA@?@DBBBBB@C>??B9A::5:@@???BBBBBBBBBAAABBB???CCC<?=@AB=@@=;;<;>A@>=
@ATNG8:00565:02223
GATGGTAGACACGTGTGCTCTCTCGTACTCATTCGTTTCGGAAGAGACAGGTACGTTAATAGTTAATAGCGTACTTCTTTTTCTTGCTTTCGTGGTATTCTTGCTAGTTACACTAGCCATCCTTACTGCGCTTCGATTGTGTGCGTACTGCTGCAATATTGTTAACGTGAGTCTTGTAAAACCTTCTTTTTACGTTTACTCTCGTGTTAAAAATCTGAATTCTTCTAGAGTTCCTGATCTTCTGGAGATATCATCAGCGACTACCATCGAATCCTCTTTAGTCT
+
:<=>@BBCCCDCCCCBAACCCCCDCABACBBB@BCDF>CC?B@BBBBBCD@AAADC@D=???C@D@CCCACCDBB>??@@@2@A>A<>>:?BAC@CAA<@B999:AAA?BAAA?<<=<>AC<A;A?AA>=>C=AAAA7>>?=>>>A>@>AA>>>?<>>==??:?=>@>?AAA@@<@@@A@6@8<877666(8=999)888888?>?>9====.=AABD:?;>B<AAAA:::<A<A?AAAA7;;A<>>>AAB@>>AAAAAA??>>:>>>@C<>=9<666-8>==<
@ATNG8:00570:02246
GATGGTAGGACGAGCGTCTGAGAGGTACTCATTCGTTTCGGAAGAGACAGGTACGTTAATAGTTAATAGCGTACTTCTTTTTCTTGCTTTCGTGGTATTTTGCTAGTTACACTAGCCATCCTTACTGCGCTTCGATTGTGTGCGTACTGCTGCAATATTGTTAACGTGAGTCTTGTAAAACCTTCTTTTTACGTTTACTCTCGTGTTAAAAATCTGAATTCTTCTAGAGTTCCTGATCTTCTGGTGTCGTCTATCATGTACTACCATCGAATCCTCTTAGTCT
+
/:::<AAA=ABBA9;9BBBBBECC@BB@AB;;:;CCD>CC?C?BBBBBCC?CCBBCAD@CCCC@C@CCCDCCCBB?BDDDD1CD@AAAC>CCCC@CCCCC:;;;BBB@BBDDDCCC@CBC@B@BBBBBBAA?BCCD@CCC:::BBCCBCCBBAA>BCD@BB?B?BBBCDMLCC?AABCB9C?D>BBBCC2BCBCC>AACCCDCBAA?@CCC5CBBCB@BAEE@DCC@@@@<@>AAABBD?B@A?ACBCBBBBBCFCCBBCCCBB@BBBCC?BB@BBB@DCC@@
@ATNG8:00572:02254
GATGGTAGCGCGACGAGCGTAGACCCAGAAGATCAGGAACTCTAGAAGAATTCAGATTTTTAACACGAGAGTAAACGTAAAAAGAAGGTTTTACAAGACTCACGTTAACAATATTGCAGCAGTACGCACACAATCGAAGCGCAGTAAGGATGGCTAGTGTAACTAGCAAGAATACCACGAAAGCAAGAAAAAGAAGTACGCTATTAACTATTAACGTACCTGTCTCTTCCGAAACGAATGAGTACGATGAGAGAGCTCTCTCTTCCATCGAATCCTCTTAGTCT
+
BABC@CBBBEBBBBBCBCCCCBBBD?BCC@CCCCBB?B?BBBCCCB?BC?C?@@BBCCCB3C?CAABBBCBBBB>>>ACCCC5@@=@@BBB<BCCBBAACCCC:98;@DD@CCC>A@ABBBCBCGDDDDBBB@AAA@<AABCCCBC@B@B@A>@CBBCDCC@BCCAAA@CC@AAA<?>@@@9?9:4:BBBB3AA=@999??@BB<@<>==A;><>BDCE@CBA@@AB>A@CBB>BCB?BBBBCCBBBAAABBBAAABB==>>?<?>DC>>>=CC=A@A=@@?>>
@ATNG8:00573:02250
GATGGTAGCTATACGTATATCTATGTACTCATTCGTTTCGGAAGAGACAGGTACGTTAATAGTTAATAGCGTACTTCTTTTTCTTGCTTTCGTGGTATTCTTGCTAGTTACACTAGCCATCCTTACTGTGCTTCGATTGTGTGCGTACTGCTGCAATATTGTTAACGTGAGTCTTGTAAAACCTTCTTTTTACGTTTACTCTCGTGTTAAAATCTGAATTCTTCTAGAGTTCCTGATCTTCTGGGTGTATCAGCGAGTATCTACCATCGAATCCTCTTAGTCT
+
>;==?CBB@<<B@A<;;<CDA@@000///;9?;ACCC<BB@CACCCBBCC@CBBCCAE::;A@:>7<<;?;==:=5>B??>+=@6?>?>8;A?A8:9@=?A<??=7797>?BBAABB9:8?<@6;;;=///=9=::>5;;;;;;<=>>988:6690/./455052525;>;AAA7:8<<<296:9@@@@@,//666)//<6:768;=/655'29977054770777;7774968<///<7@:>>8>;;;B@???>?==;77<<=+//6660666>?@;??@:9
@ATNG8:00574:02251
GATGGTAGAGTATCATGTGTATCTCCAGAAGATCTGGAACTCTAGAAGAATTCAGATTTTTAACACGAGAGTAAACGTAAAAAGAAGGTTTTACAAGACTCACGTTAACAATATTGCAGCAGTACGCACACAATCGAAGCGCAGTAAGGATGGCTAGTGTAACTAGCAAGAATACCACGAAAGCAAGAAAAAGAAGTACGCTATTAACTATTAACGTACCTGTCTCTTCCGAAACGAATGAGTACTGTATCTATGTGTGCGCTACCATCGAATCCTCTTAGTCT
+
95>>;BBBDDCGHAA;::CCDCEDD?AAB>AABBBB@B@BBB@@@A=AB@B@CCC@@@?>,@=ACDCCBDCCBD>CCCCCCC1CC@D@DDC9CCC@CCCBBBB@@>?@CA?B::89@@@CCD@ABBBCCBBD@BBBD?BACCCDBB?CAC@@?@CGEBAAA@DBAAAA?CC?BAB>A@???8@>>;===??.?A<AAABBBCBB?B@BA>><><A?CCCADCAA@@@<?>A@@9A;;7<ABAABB@A@ABAAAABBBBBAAABBB@CCCAA=??;9:8:?DCCB
@ATNG8:00575:02234
GATGGTAGTATAGAGCTCTACATAGTACTCATTCGTTTCGGAAGAGACAGGTACGTTAATAGTTAATAGCGTACTTCTTTTTCTTGCTTTCGTGGTATTCTTGCTAGTTACACTAGCCATCCTTACTGCGCTTCGATTGTGTGCGTACTGCTGCAATATTGTTAACGTGAGTCTTGTAAAACCTTCTTTTTACGTTTACTCTCGTGTTAAAAATCTGAATTCTTCTAGAGTTCCTGATCTTCTGGGTCTACGCTCGTCGCGCTACCATCGAATCCTCTTAGTCT
+
::99;@AIBBBCB@@@BBBCCCBBCCCBCBDD?CBBB=@@=@?BDCDCBC?CB?@?DD?B@@A@D?A87:BBBBB?BCCCC3AA:@?:;19BBB?B??>?A=::9CBB???????AA<===<B=BDA===@@<@@@>6::>=>@@;;;@@?;;;;8<::4::1808>@@=>>>>;>????2?;?:>>BBB/>>788)9::;;;>>>A:;;;;+:///=6<3>>=A???;;;;?;?B>>>A;>>>>8>>>>@@>==@@??;=///@9====@7;;;??@;??>>>
@ATNG8:00579:02224
GGATGGTAGCGCGACGAGCGTAGACCCAGAAGATCAGGAACTCTAGAAGAATTCAGATTTTTAACATCGAGAGTAAACGTAAAAAGAAGGTTTTACAAGACTCACGTTAACAATATTGCAGCAGTACGCACACAATCGAAGCGCAGTAAGGATGGCTAGTGTAACTAGCAAGAATACCACGAAAGCAAGAAAAAGAAGTACGCTATTAACTATTAACGTACCTGTCTCTTCCGAAACGAATGAGTACCTCTCAGACGCTCGTCCTACCATCGAATCCTCTTAGTCT
+
/)/99)//99:455::;>;>9=:555)5::9;;;944.4.48:454:8;;8<7886/////$/(////88677333(3733333$33,3,333&388,34=;998..(..33433525559><<<>CCCCCBBB?CCCC@B@@?BA995;<@@A?AAABCBCC?BCBBBB?BB@???<??@@@9@@@<@@@@@.<=8=889>>::;1806=>A=A;>>BBC?AA@AA::6:;==?9?@A@DCA@ABC?BBBB????>:@<=;=4:993:<<<<9::489919<;88
@ATNG8:00583:02266
GATGGTAGGAGACACGTCGCACACGTACTCATTCGTTTCGGAAGAGACAGGTACGTTAATAGTTAATAGCGTACTTCTTTTTCTTGCTTTCGTGGTATTCTTGCTAGTTACACCAGCCATCCTTACTGCGCTTCGATTGTGTGCGTACTGCTGCAATATTGTTAACGTGAGTCTTGTAAAACCTTCTTTTTACGTTTACTCTCGTGTTAAAAATCTGAATTCTTCTAGAGTTCCTGATCTTCTGGATACACTCATGTGCACCTACCATCGAATCCTCTTAGTCT
+
::=>@DCC?CCCCCBAA@AAB:;;CBBBDDBCACDGC>CCAC@BBBDCCC?BBBBB@C?BABB?B>@@BCBCBBB?ACCCC1BA;>>@A9@BC?=?A@=AB@CCCBBB>AABB?ABC<@???A<;:;??8888;;AA>@???>;=>=@@ABAA@@<>>>;>><?<?C????=?@<@@>??6?=A<A=>>C/AB8::6:A?=>>:;;=18888(7:<9;3=;;>:=CBC@@@<><>AAA>>;>>A<@@@@A?>?>=>>>>AA<@@@;A8::A<AD:??A=AA;;>
@ATNG8:00590:02256
GATGGTAGTGTGTCTCTGAGAGTAGTACTCATTCGTTTCGGAAGAGACAGGTACGTTAATAGTTAATAGCGTACTTCTTTTTCTTGCTTTCGTGGTATTCTTGCTAGTTACACTAGCCATCCTTACTGCGCTTCGATTGTGTGCGTACTGCTGCAATATTGTTAACGTGAGTCTTGTAAAACCTTCTTTTACGTTTACTCTCGTGTTAAAAATCTGAATTCTTCTAGAGTTCCTGATCTTCTGGGTGTATCAGCGAGTATCTACCATCGAATCCTCTTAGTCT
+
ACBB@BBBBBCBBBBBFCCCCDBBBCCCCCBB>@@AA<AB@C?CCCBBBC@DDB@A?A@CCCD@D@D@CBCCCCB=:9999*:@;@@@B:BBAB?A@@;AB=AAAGCCACCCCCCCC@CBB?BAECCCAAADACCCD>@@BBCBBBCCCCCABAB@CCCAED?B?BBBBBCBCB@B::::-:<?;:;::-;@ABJ=BBCBCDGECB?BCCC5CCCCGACABDAGCCCBCB?B=@@@CCC=@?@@:@BBECCCCCAAABCCCCCC?BA@@C@CC?BBB@BB@@@
@ATNG8:00594:02266
GATGGTAGATATATGCACGCTCTACCAGAAGATCAGGAACTCTAGAAGAATTCAGATTTTTAACACGAGGGTAAACGTAAAAAGAAGGTTTTACAAGACTCACGTTAACAATATTGCAGCAGTACGCACACAATCGAAGCGCAGTAAGGATGGCTAGTGTAACTAGCAAGAATACCACGAAAGCAAGAAAAAGAAGTACGCTATTAACTATTAACGTACCTGTCTCTTCCGAAACGAATGAGTACACATCGTCGTGTCGTGCTAATCGAATCCTCTTAGTCT
+
9;BA=?<ACCCDCBBBFFBBBCCCC?BCC?CCAAAC@D?BBCBBAA?CD?B?>??BBDDC2B?A@ABCCC=ABC8BBBBBBB3A@9>8;<<2?8?<BB>>@?@>><>=@@<@<94<<==????AAA>>@AAB:>>>@=??A@>>>B<@5>;?=<A?@@@@>;?;;<BB>BC>BBC:<7798.;:;5;AAAA/>=:=BBBAAA?=7==A@@@;A;>?=?A;>>>;;;>;A<A@A9AAB=BBBB>>><=>ABABBBBBBBBBBBBF?BBBB?BC>>@>;?A>=>
@ATNG8:00595:02239
GATGGTAGGTGCACATGAGTGTATCCAGAAGATCAGGAACTCTAGAAGAATTCAGATTTTTAACACGAGAGTAAACGTAAAAAGAAGGTTTACAAGACTCACGTTAACAATATTGCAGCAGTACGCACACAATCGAAGCGCAGTAAGGATGGCCAGTGTAACTAGCAAGAATACCACGAAAGCAAGAAAAAGAAGTACGCTATTACTATTAACGTACCTGTCTCTTCCGAAACGAATGAGTACGAGAGTCAGAGCAGAGCTACCATCGAATCCTCTTAGTCT
+
;<==@DBB?BBBBBBBBBFDCCCBB?BBC@DCCC@?<@@CCCCCCC?CC@D?CCBBBDDD5C?CCDCCCCBCCF>BBBCCCC5CC@C@CF>BBC@CBBBBCC>?=??BB?????BBECCCCCCCCCCDCCC=CCCC?BBCCBBBB>B@BBB@C?BBCCCC?CCCBBB@BC@>>>?AA<<;3>?@:?AABB3BC@B>>>DC@??<?>>>B<>:>BAAA=@BBBCBB@C@CCC=CCC?CBBCCBBBBBBA@@CCA@??@BBCCCC?AABBC<=>:;;;=@BBBB
@ATNG8:00599:02241
GATGGTAGTGTCATATGAGAGTGTGTACTCATTCGTTTCGGAAGAGACAGGTACGTTAATAGTTAATAGCGTACTTCTTTTTCTTGCTTTCGTGGTATTCTTGCTAGTTACACTAGCCATCCTTACTGCGCTTCGATTGTGTGCGTACTGCTGCAATATTGTTAACGTGAGTCTTGTAAAACCTTCTTTTTACGTTTACTCTCGTGTTAAAAATCTGAATTCTTCTAGAGTTCCTGATCTTCTGGTATGACTAGTGTACTACTACCATCGAATCCTCTTAGTCT
+
;;=>@CCDBBBDBCCCCCCBBCCCCCDCCE@@>@BBG=CC?C@BBBCCCD?ABBBB>B?CBDB>A>ACCCCBBBC?@@CCC3BC=A@CB=BCBB@CBB?BC?BBCDDD?CCCCCCDD@CCC@C@CCBC@@@C@CCCC@BBBBBBCBFCCCCCBCB?C@@>@C@C@BBBBBBBCC<AACCC;C=?;::9:9*9BCCC<BBCCBBB@A@>ABAB2CCBCCBEACC@CBBCCBB@B@CCCCBB@BBC@CCCCBBBBBBCCECCCCCCCABBBBC@DD?@@?ADCB??
@ATNG8:00599:02256
GATGGTAGAGTATCATGTGTATCTCCAGAAGATCAGGAACTCTAGAAGAATTCAGATTTTTAACACGAGAGTAAACGTAAAAAGAAGGTTTTACAAGACTCACGTTAACAATATTGCAGCAGTACGCACACAATCGAAGCGCAGTAAGGATGGCTAGTGTAACTAGCAAGAATACCACGAAAGCAAGAAAAAGAAGTACGCTATTAACTATTAACGTACCTGTCTCTTCCGAAACGAATGAGTACACATCGTCGTGTCGTGCTACCATCGAATCCTCTTAGTCT
+
/9779==9@?;;BCCABBBCCB@AA@CBC@BBAABC?B?BAAAB;;7;H@D@ECBAA@??*:5:AA@CCCBBBB>BDCDCCC5CC@C@CCC<AA@@CBCBDA@;;8:?BA?B::79AACEC@@ADCECCCCCABBCCAFBBBAA@B?CACED@CCBCBBCD@CCC@@?@BC@BBB?AAA@@;>==9=====.;A?BBBCCBAA@;>;?::B;@<?ACCC@D;;;AAB7;8;CC;C;;7;@@BBC:::BAAC@@B@@@AABBA@@@@AAABB@BC?BBB<??AAA
@ATNG8:00550:02270
GATGGTAGTGCGTGAGAGAGAGACCCAGAAGATCAGGAACTCTAGAAGAATTCAGAATTTTTAACACGAGAGTAAACGTAAAAAGAAGGTTTTACAAGACTCACGTTTAACAATATTGCAGCAGTACGCACACAATCGAAGCGCAGTAAGGATGGCTAGTGTAACTAGCAAGAATACCACGAAAGCAAGAAAAAAGAAGTACGCTATTAACTATTAACGCACCTGTCTCTTCCGAAACGAATGAGTACTGGTATCTATGTGTCGCGCTACCATCGAATCCTCTTAGTCT
+
///;6;@>?@A:95<<<@ABABCCF>CBA?;<;;//)/2------81776:38833-3888'76<888:888779(3355==>+==9=:@@?2???;696>=<<599)92:@?CCC>@@?>::9;;B>>>BDBB?B:;;>@@@@;;;A5;5;;;49@A@BBBC?BBCBBC@CB??@??B=>?A9?8717;<<<<&<><==<@?AABB><89;773:4:;;<=<;:;:;8705.55906:@.65;977://(/557;2229:55533...3.3722215505..(.6934
@ATNG8:00550:02273
GATGGTAGCATCATGCATATCTCACCAGAAGATCAGGAACTCTAAGAAGAATTCAGATTTTTAACACGAGAGTAAACGTAAAAAGAAGGTTTTACAAGACTCACGTTATCAATATTGCAGCAGTACGCACACAATCGAAGCGCAGTAAGGATGGCTAGTGTAACTAGCAAGAATACCACGAAAGCAAGAAAAAGAAGTACGCTATTAACTATTAACGTACCTGTCTCTTCCGAAACGAATGAGTACTGCGTCTCACTCTCGCCTACCATCGAATCCTCTTAGTCT
+
//776899CFCBCBBABB<;6555<7596;;>AB@@=@7>:://)/93886:=???@@A@A2@<@@@894B<===33359999'44.48=@@2669=@:99ABABB@BAAB>AA@=>?:9:966>DDCAAACC?BAA@5;;9:@>?D?C>A:;2::>=?@@A;@@@@???CC=@?>9<=;AB;?A@598BBB3BC@BAAAAAAA@=A5:8>@1818;AAA>ABBBCAA9=9:;;0998177???@@????@@@B@?A@C;;;@DDEAFA@?A>@@=:::=@A@@>
@ATNG8:00550:02290
GATGGTAGTGCACATGAGTGTATCCAGAAGATCAGGAACTCTAGAAGAATTCAGATTTTTAACACGAGAGTAAACGTAAAAAGAAGGTTTTACAAGACTCACGTTAACAATATTGCAGCAGTACGCACACAATCGAAGCGCAGTAAGGATGGCTAGTGTAACTAGCAAGAATACCACGAAAGCAAGAAAAAAGAAGTACGCTATTAACTATTAACGTACCTGTCTCTTCCGAAACGAATGAGTACGATGAGAGAGCTCTCTCTACCATCGAATCCTCTTAGTCT
+
C>B>:>>BCBBC@@ACCCCCBBBB@BBH@CBAECC=@=@B@@@@B?BBAKAEBDAA@A@0A@CCCCCCCBAAB=BBAAAAA0AB=C5;;;.;CA>BC@ACCB;99:?BA>A??<?AAABBCCCBBCCCDDDACCCC>A@B@@@@@>B@CDC@CDEBBA:96;@@ABC@CB>AAA49:@@@;A@@=ABAABB)BD?BABBCCCAB=A=>?@A=A=AACBB?BBA@@BB@C@BBC>BBB@CAA@CCBCB898CBBBCCCB>>>BBBB?BCCBB>A>;>@@<>><<<
@ATNG8:00553:02282
GATGGTAGATATATGCACGCTCTACCAGAAGATCAGGAACTCTAGAAGAATTCAGATTTTTAACACGAGAGTAAACGTAAAAAGAAGGTTTTTACAAGACTCACGTTAACAATATTGCAGCAGTACGCACACAATCGAAGCGCAGTAAGGATGGCTAGTGTAACTAGCAAGAATACCACGAAAGCAAGAAAAAAGAAGTACGCTATTAACTATTAACGTACCTGTCTCTTCCGAAACGAATGAGTACTACTCTCAGAGACACACTACCATCGAATCCTCTTAGTCT
+
>>>??BBB@@ADBCCCCCCCBBBBB@CCC?DDBAAC@F@CCB@@?D@CC?C?BB??>CCC+B?BCBCBBBBAA@9@8;5<<<)<<7;.4449$5>>=@:99;A@;;=;@CC=@AB=@@BBCBCCDBBCCBBCC@BCBB>CBBCCCCA?CACCD?BBBBDDBB?BCCBBA@BE@??@?BA???8?>@<99::::%:@?A9::BBFCB?B?>>>>:><==A::::DCCBBB?B@BBC>CCC?BBBAAACDBBAABBBCAABBBCBBBBB@B@@@@=@@<@@@6<AAAB
@ATNG8:00554:02275
GATGTAGAGAGACTGTAGCGCACCCAGAAGATCAGGAACTCTAGAAGAATTCAGATTTTTAACACGAGAGTAAACGTAAAAAGAAGGTTTTACAAGACTCACGTTAACAATATTGCAGCAGTACGCACACAATCGAAGCGCAGTAAGGATGGCTAGTGTAACTAGCAAGAATACCACGAAAGCAAGAAAAAGAAGTACGCTATTAACTATTAACGTACCTGTCTCTTCCGAAACGAATGAGTACTGCGTCTCACTCTCGCCTACCATCGAATCCTCTTAGTCT
+
@?A<ACDCCCBDBCCCCCE@@@DD>BBBACCBCBB@B@FDCBBBA>AB?B@BBBBBBCB3B?BBCBBBB>>>D@A@BBAAA0@@<?5;;;6:BC@CCGGGCBBA?B?BB?BBB?BCAABBCCCCCCCCBBB@BBBB<A@AABBAA>B@C@@>ABBBBDDD@CBCBBB@BB=@>?8<<999+9>><ABECC2CC?BAAACFB??<@=??AA;><>?CCB?CBBAA@@<?>@@@;A??=?BBCBBBBBBBBBCCDDBCABBC?ACC@D???B?BC@BAA@BCA99
@ATNG8:00554:02284
GATGGTAGTGATACAGATCAGACACCAGAAGATCAGGAACTCTAGAAGAATTCAGATTTTTAACACGAGAGTAAACGTAAAAAGAAGGTTTTACAAGACTCACGTTAACAATATTGCAGCAGTACGCACACAATCGAAGCGCAGTAAGGATGGCTAGTGTAACTAGCAAGAATACCACGAAAGCAAGAAAAAGAAGTACGCTATTAACTATTAACGTACCTGTCTCTTCCGAAACGAATGAGTACCTCTCAGACGCTCGTCCTACCATCGAATCCTCTTAGTCT
+
BB@@>ABBBCCCCCCCBBBDCCCCC@CCC@BABBBB?B@CCCBCCC?CC?B?AA@?????1??DBBAAAAACAB;CBBBCCC5CC@C?BBB;BCFACAABCDB999;?BC@CBD?BBCCCBBBCCCCAECCC?CCCC?BBBBDC@A>A@BBB@BBBDCCBA@CCCA???BB@BBB<>>@??8@9939@@@A2AC?B999CCCBC>A>=?AA7;8;ACCD@BBBBBBC?B?BCC>C??=@CCCBBC?BAAACACBBBCCCCC;:>A<AA@@@;AA;9<;:>A>==
@ATNG8:00554:02297
GATGGTAGAGAGAGCTCTCTCATCGTACTCATTCGTTTCGGAAGAGACAGGTACGTTAATAGTTAATAGCGTACTTCTTTTTCTTGCTTTCGTGGTATTCTTGCTAGTTACACTAGCCATCCTTACTGCGCTTCGATTGTGTGCGTACTGCTGCAATATTGTTAACGTGAGTCTTGTAAAACCTTCTTTTTACGTTTACTCTCGTGTTAAAAATCTGAATTCTTCTAGAGTTCCTGATCTTCTGGATATGAGTGACTCGTGCTACCATCGAATCCTCTTAGTCT
+
@?C>?CBABBBBCBBDCCCCCFCDCAABBCBB?BBBB<BC?B@BCCCCCC?ABBAB?C>@?DC<A>BBBAAB?>?<@?@?A1@B?A99:/7CAA?C994:@3997=7;7<@@B???A;???<@<@@A@@;:;<@@@A:==>>>>>>>CCAA>=<>39;:4;=7=:?A>>==C==:==ADD5D>E8;;>>>/>?>=>5>877=9:;AC=AAAA.;565=2:6:D=DDCD>>><>;>>?=>>5;;>8==>>=;;;>>?>>??@@@>>;><;@@7//*/33-36---
@ATNG8:00555:02308
GATGGTAGTATATCGCGTCGCTATCCAGAAGATCAGGAACTCTAGAAGAATTCAGATTTTTAACACGAGAGTAAACGTAAAAAGAAGGTTTTACAAGACTCACGTTAACAATATTGCAGCAGTACGCACACAATCGAAGCGCAGTAAGGATGGCTAGTGTAACTAGCAAGAATACCACGAAAAGAAGAAAAAGAAGTACGCTATTAACTATTAACGTACCTGTCTCTTCCGAAACGAATGAGTACATAGATATACGTATAGCTACCATCGAATCCTCTTATTCT
+
;49505=@BCCCEDBBBBBBBABBC?AAA?DBBBBB6;9;AACECG@CD@B?BBBAAAAA0A>BAB;;;A@??A;A@BBCCC1BC?A5;;;-;@A=ABBCCCBCBAB@EE@BBB?CCCBBBCCBCCCCBBBB?A@@@<@ABBBCAA=B?@@A=@BBBBCCC?CBBC@@=::6773488////&//(/::>?0??;BAA@BB@A=7;6;D>>9=:=?BCC?BB;;;A@=A::99/99:39@@ABBBBCBBBBBCBBCFDD@@@;:;;888;;8==8===:?>;>=
@ATNG8:00558:02276
GATGGTAGGCGACATACATACGCGCCAGAAGATCAGGAACTCTAGAAGAATTCAGATTTTTAACACGAGAGTAAACGTAAAAAGAAGGTTTTACAAGACTCACGTTAACAATATTGCAGCAGTACGCACACAATCGAAGCGCAGTAAGGATGGCTAGTGTAACTAGCAAGAATACCACGAAAGCAAGAAAAAGAAGTACGCTATTAACTATTAACGTACCTGTCTCTTCCGAAACGAATGAGTACGAGAGTCAGAGCAGAGAATCGAATCCTCTTAGTCT
+
<=C?;D<B?B;:9CCCBBBBABDCHADDC?BAA@@@7;6;DC@AAC@CC>A?AAAADDAB2B?AADDCCDCCCF>BA@ADDE5BB@C@CCC<CDDAHBBAABCBB@B?BB@BBD=@@??@@BCCCCCCCCCC@BA??;@@BBBBBB?B?C;;8;DA@@CBE@BBCCCC@DC?CCC>AABBC>A9929<<<<,=@<@???@AAAA=@>AA??;;8==CCC@CCBBBBB?B@CBC=C;;6;@=>A@@AAAAAABBBBCCBBBBC@BBAA?@@=000<@;66?
@ATNG8:00558:02305
GATGGTAGCGCACACATAGATACAGTACTCATTCGTTTCGGAAGAGACAGGTACGTTAATAGTTAATAGCGTACTTCTTTTTCTTGCTTTCGTGGTATTCTTGCTAGTTACACTAGCCATCCTTACTGCGCTTCGATTGTGTGCGTACTGCTGCAATATTGTTAACGTGAGTCTTGTAAAACCTTCTTTTACGTTTACTCTCGTGTTAAAATCTTGAATTCTTCTAGAGTTCCTGATCTTCTGGCTCTCGTAGACAGATACTACCATCGAATCCTCTTAGTCT
+
--580----9;=@@AA@966<<;;;;;@<==>:>>@@4<<05.5;5556/27:///)/)/99;5;6;<<55555=8==>==+;;7::=;)4445.5<:59<)//9//55656<<6669>651599=99959>2969727/////-8;//////772/44644.45:94554;;;,//:;;.:3:)5555&444;<6===;=55555.555&555.55./2774///77//)439::;997:45.55666>>>:<///9/009998;;;/.(-83---(/77:9
@ATNG8:00560:02313
GATGGTAGCGCATATCAGCGCAGCCCAGAAGATCAGGAACTCTAGAAGAATTCAGATTTTTAACACGAGAGTAAACGTAAAAAGAAGGTTTTACAAGACTCACGTTAACAATATTGCAGCAGTACGCACTCAATCGAAGCGCAGTAAGGATGGCTAGTGTAACTAGCAAGAATACCACGAAAGCAAGAAAAAGAAGTACGCTATTAACTATTAACGTACCTGTCTCTTCCGAAACGAATGAGTACTATGTAGAGCTCTATACTAATCGAATCCTCTTAGTCT
+
BCB@>A;6:>?A;;;CBBAA@@BBB=BGFACCBBBD>B?BCBBCCC@CC@C@BCCCCCCC5C@CCBBBBCCCCG>BA@@@@?0@B?C@CCC<CCCACCCBBDC@@<@=@B@BCC>@AACCABBBBBBBB@@@>AAAB@CBBBFCBB?B@CAA?BCCFEECC@CBBBBB?BB?BCCACCBBB<@@@>AAEDD2BB?B::99:BCDAD=AABC?C>A?CGC@BBBBBA@<@<<;;0;??9?@>A@AAABAEHBCBBBBBBBBCC??=?BB@<@@<===:=@@AA
@ATNG8:00563:02272
GATGGTAGCGCGACGAGCGTAGACCCAGAAGATCAGGAACTCTAGAAGAATTCAGATTTTTAACACGAGAGTAAACGTAAAAAGAAGGTTTTACAAGACTCACGTTAACAATATTGCAGCAGTACGCACACAATCGAAGCGCAGTAAGGATGGCTAGTGTAACTAGCAAGAATACCACGAAAGCAAGAAAAAGAAGTACGCTATTAACTATTAACGTACCTGTCTCTTCCGAAACGAATGAGTACTGCGTCTCACTCTCGCCTACCATCGAATCCTCTTAGTCT
+
;5BB:==@@;;65==;;ACBBAA@B=BDD?@BCDA@=A@BBBBCBB?AA=@=:::::FED2A=ACCDC???BAA9?=@>===,9425.555&5:;6<BAA>@@;;7:=AA?BCC@CCCECBBBBCCCCCCDD@E@@?<A:;;@CCC?C?C@@=@B@@@CCB?BCCCCC?BB?BEF9::=>>5997199999(8?:@>??AA==?1818==>:>;?ADBB?BGAAABB?B@CBC>BBB?::9BABABACBDCCCBBBBAABA@DBB?@@CCB?CC@ABB??@@CC
@ATNG8:00565:02300
GATGGTAGCTCGCTGATGATATCTCCAGAAGATCAGGAACTCTAGAAGAATTCAGATTTTAACACGAGAGTAAACGTAAAAAGAAGGTTTTACAAGACTCACGTTTAACAATATTGCAGCAGTACGCACACAATCGAAGCGCAGTAAGGATGGCTAGTGTAACTAGCAAGAATACCACGAAAGCAAGAAAAAAGAAGTTACGCTATTAACTATTAACGATACCCTGTCTCTTCCGAAAACGATGAGTTACACATCGTCGTGTCGTGCTACCATCGAATCCTCTTAGTCT
+
7799<A9=;>====;::;;;;;=?A9??@9=@B;;;2939;4::;<7;<6;27877778*78>=;<7779379*8<99944$4:5:5<>>0;;<7<<<<;;:999)97<B?A@@454=;>?9900///:/557:::>7;:;>>=BB?@9=00*0<===?AB;:998=?:@A?AA@8<<999+39=8>>?@@@(;B7<<=787=;65-5175771737525222'2.....50542333)36...6..(255822289<;:::<<AA@BBB>787BB>??=98928<?>@
@ATNG8:00565:02315
GATGGTAGGTACTGCGCACACATCCCAGAAGATCAGGAACTCTAGAAGAATTCAGATTTTTAACACGAGAGTAAACGTAAAAAGAAGGTTTTACAAGACTCACGTTAACAATATTGCAGCAGTACGCACACAATCGAAGCGCAGTAAGGATGGCTAGTGTAACTAGCAAGAATACCACGAAAGCAAGAAAAAAGAAGTACGCTATTAACTATTAACGTACCTGTCTCTTCCGAAACGAATGAGTACGTGTGACGTACGTGAGCTACCATCGAATCCTCTTAGTCT
+
@@AA?C@B?@@@@;;6@B@?BDBA@<A@@;@@@@CC@C@BCCAAAB@CC@CAB@ABDDDD2C@CC?@@CCCCCC=?@ACCCC5BB?A2;;;-;CCACICC;;000*0+0;2;>?;;CBCBBBBCFCCEDDCD@CBAA?C@@@DCBB?B@C;;:<BCCCCCCAAAA???@EK????599@@A5:9:9::::::%:@;897==><=@:?==8895;5;@BBC?BBACCAB=@=?BD=@::7:BBBBBBD??@?ACBBBCBBBBBCBBB@BBB??<?@<9:9?BB???
@ATNG8:00569:02275
GATGGTAGTATCTGCACACTCTGTCCAGAAGATCAGGAACTCTAGAAGAATTCAGATTTTTAACACGAGAGTAAACGTAAAAGAAGGTTTTACAAGACTCACGTTAACAATATTGCAGCAGTACGCACACAATCGAAGCGCAGTAAGGATGGCTAGTGTAACTAGCAAGAATACCACGAAAGCAAGAAAAAGAAGTACGCTATTAACTATTAACGTACCTGTCTCTTCCGAAACGAATGAGTACACACTCTCATATGACACTACCATCGAATCCTCTTAGTCT
+
5<>>@CCCBCBCBCBBBCCBDBCCCADCC?BBCCCB>B?BBBCCCB@AA=?;?=>==???.?=ABBDBBCB?>>789;CBB;@A=@<@@@9ACEADECCCCDBB@B@BB?BDD?BBCCCBBCCCCCFCCCF@C@@@=A@@@ABBB?B@CBB?BDECCBAA@BCBAAA?BB@CCC?AA99927<<88899:(9B?CCAABBCCD5838?>>:?;>>BAA?ABBBCCD?B?AAA9@??<?@@CCCBBDDBBBBBBBBBEBBADDBB?BBBBC@BC?BAA?CB@@@
@ATNG8:00570:02280
GATGGTAGTGATACAGATCAGACACCAGAAGATCAGGAACTCTAGAAGAATTCAGATTTTTAACACGAGAGTAAACGTAAAAAGAAGGTTTTACAAGACTCACGTTTAACAATATTGCAGCAGTACGCACACAATCGAAGCGCAGTAAGGATGGCTAGTGTAACTAGCAAGAATACCACGAAAGCAAGAAAAAAGAAGTTACGCTATTAACTATTAACGTACCTGTCTCTTCCGAAACGAATGAGTACCTCTCAGACGCTCGTCCTACCATCGAATCCTCTTAGTCT
+
:<>?@BCBAABBBBBBBB??=>?>@=@BD@BAAB;;496995>>:B?BC@C?A???@@@@)@;@A>??8ACBCC>@>@?@@@0@@6;399:.;@@?CCCAAAC;;;6;?CCACCC@CCB@@@ACAA;<;CBCC@BBBB@@@@ABBCC>A?B;;7;CCCBBCC@@@@ABA?AC?CBB<??A@@;@AA>@AEFED(>=;00*00>ABBC?B@>>>><@==>AA@<@AA@BBC?B>@AB<@?>?A@@AAAA=@@ABB???CBBBCBC@?B?=B???B=A@;8885;;>;;
@ATNG8:00573:02309
GATGGTAGTAGTACACTAGTCATACCAGAAGATCAGGAACTCTAGAAGAATTCAGATTTTTAACACGAGAGTAAACTTAAAAAGAAGGTTTTACAAGACTCACGTTAACAATATTGCAGCAGTACGCACACAATCGAAGCGCAGTAAGGATGGCTAGTGTAACTAGCAAGAATACCACGAAAGCAAGAAAAAGAAGTACGCTATTAACTATTAACGTACCTGTCTCTTCCGAAACGAATGAGTACGTGTGACGTACGTGAGCTACCATCGAATCCTCTTAGTCT
+
@>?;=ACCBCCCBCCDDBCCCBBBB@CCC@DCBBBDAC>BBCCCCB?CC@C@CBBBBBCB3B?BBCCCCBBBA?9A?=??AA1AA>A>BCC9AAC=AABBBBB>?>@@BB?ABD?BAB==>BBAAAAA@>>>;??BB>B>@>>@?A;@<@;@<@CCBBB@?<@BBBA<8<A=BAC:=<9::1;==8<@>=?/8638@ADDCCCC7>9>>>>9>;@><;=<AAAA?=?<C=???9?>>;>??B@A@A998;;@BCDCA??@A?AAC9<=;;A;@@;566<A?=>>
@ATNG8:00574:02295
GATGGTAGACACGTGTGCTCTCTCGTACTCATTCGTTTCGGAAGAGACAGGTACGTTAATAGTTAATAGCGTACTTCTTTTTCTTGCTTTCGTGGTATTCTTGCTAGTTACACTAGCCATCCTTACTGCGCTTCGATTGTGTGCGTACTGCTGCAATATTGTAACGTGAGTCTTGTAAAACCTTCTTTTTACGTTTACTCTCGTGTTAAAATCTGAATTCTTCTAGAGTTCCTGATCTTCTGGAGATATCATCAGCGAGCTACCATCGAATCCTCTTAGTCT
+
@?@>=BCBBCCBBBCBCCCDDDCCCCCCCCAA=@AAB=BB6;8;BBBBCC?CBBBB?B@BBBC?C@DBAABBB<A;99777'373:=>?1>DBB>B??<?C59:AAAA?BBBB?;;>5;;;5;;@@@???@B<BAAA;@>99668=;;;@@===>:88/5://+/>::>@==<9;9979,86=899:::):::;;3:>==AA=8881888(2666=5=5::5::9999949;:@@A>>:=@A;??@?<::;?>>>BB@:73370---6959@7>>><@=>>?
@ATNG8:00578:02291
GATGGTAGCTCTGCTCTGACTCTCGTACTCATTCGTTTCGGAAGATACAGGTACGTTAATAGTTAATAGCGTAACTTCTTTTTCTTTGCTTTCGTGGTATTCTTGCTAGTTACACTAGCCATCCTTACTGCGCTTCGATTGTGTGCGTACTGCTGCATTATTGTTAACGTGAGTCTTGTAAAACCTTCTTTTACGTTTACTCTCGTGTTAAAATCTGAATTCTTCTAGAGTTCCTGATCTTCTGGTGTCGTCTATCATGTACTACCATCGAATCCTCTTAGTCT
+
949:8<=:;;:99>955557777/0/7///:<7<;==6=D?C=@@;;599279://)/,//<@8<<?995555.5>599999(555)44<<29555.555.5;.555;:;.55<<>>A@499B?A<@B::;@BA>BB;;:;CCCCBB0000000/;894=94:>5>.949999:995>@>@@*929299@@4@BB@C=B:;999:999.9@@0>0000,0:>>;00::99>8=8>>>>:=<>9929>?:9:BBBBBBBAABC;;;7;>=>B=??<@@@?BCCBB
@ATNG8:00578:02307
GATGGTAGGTGCACATGAGTGTATCCAGAAGATCAGGAACTCTAGAAGAATTCAGATTTTTAACACGAGAGTAAACGTAAAAAGAAGGTTTTACAAGACTCACGTTAACAATATTGCAGCAGTACGCACACAATCGAAGCGCAGTAAGGATGGCTAGTGTAACTAGCAAGAATACCACGAAAGCAAGAAAAAGAAGTACGCTATTAACTATTAACGTACCTGTCTCTTCCGAAACGAATGAGTACGATGAGAGAGCTCTCTCTACCATCGAATCCTCTTAGTCT
+
A@A=@CBC@BAABBBBBCBCCCBBB?CCC?BBBD@A>@?BBBDBBC@BC@B?BDA99:9:*:=BCCCCCEEDDE>CBBA@B@2@@?@=AAB;BCC@CBBBCCC::9:@CC?BBC?BBBBBBBBCCCCEECCC?CCBB?BBBCCC??=A@C@@?@BCBCBBA@CCDAAA?AC?CBB>@?877)9==9====?1?C?DBABBCBAA>A?=???:=8<@BBA=ABBBBCC@C@CDE>BAA>ABCDCCC??ABBCBBBBBB>>>ABBAB@BB@AC?CA====<@AAAA
@ATNG8:00585:02302
GATGGTAGCGCATATCAGCGCAGCCCAGAAGATCAGGAACTCTAGAAGAATTCAGATTTTTAACACGAGAGTAAACGTAAAAAGAAGGTTTTACAAGACTCACGTTAACAATATTGCAGCAGTACGCACACAATCGAAGCGCAGTAAGGATGGCTAGTGTAACTAGCAAGAATACCACGAAAGCAAGAAAAAGAAGTACGCTATTAACTATTAACGTACCTGTCTCTTCCGAAACGAATGAGTACGATGAGAGAGCTCTCTCTACCATCGAATCCTCTTAGTCT
+
889404::=CBB;;;CDBBCCCDEF?CCC@CCCC@@?@@BBCBABB@ED?A?ABBBBCBC3C>@@ACBBC;;9E>@@<;@@@+;;:?<@@@1<<@BCAA@B@A::69<AA@CDC@CCBAACECA@@BBCC;;7;@@A<ABCDBB@@=A@DAA?ACFLCBBC@CBB?@@?@@>?BB?BBBAA9@9:49CDGF3CC?BBBBBBBBB?B@BBBB?B>@=C;;7;CBA@ADAC@BFC>B;;7;@@BCDCAAA???AAACCECCBBBBBB?BECBB?B@<@==:=@>>>
@ATNG8:00594:02274
GATGGTAGTATAGAGCTCTACATAGTACTCATTCGTTTCGGAAGAGACAGGTACGTTAATAGTTAATAGCGTACTTCTTTTTCTTGCTTTCGTGGTATTCTTGCTAGTTACACTAGCCATCCTTACTGCGCTTCGATTGTGTGCGTACTGCTGCAATATTGTTAACGTGAGTCTTGTAAAACCTTCTTTTTACGTTTACTCTCGTGTTAAAAATCTGAATTCTTCTAGAGTTCCTGATCTTCTGGGCAGACTCTCACACGCCTACCATCGAATCCTCTTAGTCT
+
88;<9==BBBB:::BBBCCC?CCCGJCBBBBA>AAAB=BD@D?@@CCCBB?BBCDC?C>AABB?B<??CDC??8B8BBCCB2BA=A?;;1;A??<??B?AC>?9:7?A<A>>>>??@=A@@;@<@BA::;==:>>@@=;;<????=>>@@@>===8;::7::5;8=??AACAAA8=9=@@2=-/-/7;=;,;;666*//<998;=//*/;<;,</88A<A=AA<CBBA;;;<@;>>BB>>:888919///;;;=ADDAA>>;>>@=A>>>?=@@;?AA;AAA??
@ATNG8:00550:02334
GATGGTAGCATCATGCATATCTCACCAGAAGATCAGGAACTCTAGAAGAATTCAGATTTTTAACACGAGAGTAAACGTAAAAAGAAGGTTTTACAAGACTCACGTTAACAATATTGCAGCAGTACGCACACAATCGAAGCGCAGTAAGGATGGCTAGTGTAACTAGCAAGAATACCACGAAAGCAAGAAAAAGAAGTACGCTATTAACTATTAACGTACCTGTCTCTTCCGAAACGAATGAGTACTGCGTCTCACTCTCGCCTACCATCGAATCCTCTTAGTCT
+
<<@=@BCBCCDCBBBBCGIDBBBCB@CCC?BBBCA@?@AFAAABBC?AB<B@CC?>?CDC3C=@ABACBBBBCB9>?@BBBB2BB>B?BBC:CBB@BBCBCCB;;9;@BC=A@C=A@@@ABBBCECCCCCCC@DBBB?CCCCBBBC@DBC::;:CCEDDCC?AABAAA?AA?CCC@CB???5=??:?BEHE3BB?BAAABCCBB?B?@ABE:>7=?BBB?BBBBBBB?B?BBD>C999:CCABAABBBCCDCBCCCCCCCD@BCC@CCCBB?BB@BBB@BCBAA
@ATNG8:00551:02336
GATGGTAGAGAGACTGTAGCGCACCCAGAAGATCAGGAACTCTAGAAGAATTCAGATTTTTAACACGAGAGTAAACGTAAAAAGAAGGTTTTACAAGACTCACGTTAACAATATTGCAGCAGTACGCACACAATCGAAGCGCAGTAAGGATGGCTAGTGTAACTAGCAAGAACACCACGAAAGCAAGAAAAAGAAGTACGCTATTAACTATTAACGTACCTGTCTCTTCCGAAACGATGAGTACTGCGTCTCACTCTCGCCTACCATCGAATCCTCTTAGTCT
+
:<=>@DCC@A@BCCDDDDDBAABDD>DDD?BBBCCD@B@BBBBBBB?BB@B?AA???CDE2A>BCCCCCCBBBA9<<:;;;;*;C>B5;;;.;AB>BBFCGDCCB@C?BC@BDD@DCBBBBDCCCCDCDCCC@BCAB?BBBCCCCA?E@CBB?ACCCBBBC@BBBBA@=??;?AA=A@@??8;7718ACAD3AB?B:::BBBBA<A<CAAA=A;@@DDC@BBDBC;;:0@A@A9A000BA@BBBBBCDBBBBCDDECCBB@CCB?BAACB?AA?ABB=BCB::
@ATNG8:00555:02343
GATGGTAGTGTCAGTGCGCGTCGTCCAGAAGATCAGGAACTCTAGAAGAATTCAGATTTTTAACACGAGAGTTAACGTAAAAAGAAGGTTTTACAAGACTCACGTTAACAATATTGCAGCAGTACGCACACAATCGAAGCGCAGTAAGGATGGCTAGTGTAACTAGCAAGAATACCACGAAAGCAAGAAAAAGAAGTACGCTATTAACTATTAACGTACCTGTCTCTTCCGAAACGAATGAGTACACATCGTCGTGTCGTGCTAATCGAATCCTCTTAGTCT
+
A@@B?B<BBBBCBBBBDCCCCCBBA?BAA?CCBBBCACACDCBBAA?@@>@?CAB@@@@@.@=@@ABBBBBC?C?CA:;;::*:B=B4:::.;BC@CCCCCCCCC@C@BB@BBB?CBCAABBDDEEBCCCBB?BCCC?A@ABBBAA<@<@>?;?BBCCCCC@BBBBBB?BC?BBB?AA>?>8?==9?@@@@2@@>A999CCAAA;A<AA@@;?=BBFA@>@BBBBCC@C@???:?BB?BBBBBBBBBDBAA@CBBCBBB???BB?CCBB?BB@BBB?@B@??
@ATNG8:00556:02342
GATGGTAGGACGAGCGTCTGAGAGGTACTCATTCGTTTCGGAAGAGACAGGTACGTTAATAGTTAATAGCGTACTTCTTTTTCTTGCTTTCGTGGTATTCTTGCTAGTTACACTAGCCATCCTTACTGCGCTTCGATTGTGTGCGTACTGCTGCAATATTGTTAACGTGAGTCTTGTAAAACCTTCTTTTTACGTTTACTCTCGTGTTAAAAATCTGAATTCTTCTAGAGTTCCTGATCTTCTGGTATACACACTCGCTCGCTACCATCGAATCCTCTTAGTCT
+
;44405=<8=B966==BCDCDBBB?B;;;CBB=AAAA>BC@E@DBBBBBB?BCBBDFCACDCC@C@ABBKIDDBC?BBAAA0AB>@@CK?DGBB@BBC?DC:;;ACBCBDGGCGCCB?ABC?C?BBCCBBBB?@@@B6<<;<;;;BBAAAA@>?>;999<>>8>3<??;:5>>>=>;>=B2B:C?B@@@@*9:;;;0:A@A@CC<:<?BACB0;;;CE>A?AC@C@<<<00-0;@@<==C?A;;4:;;;;9?>@;:;@CCAA;:;?AAABB?AA>A??<?BBBC
@ATNG8:00557:02340
GATGGTAGTGTCAGTGCGCGTCGTCCAGAAGATCAGGAACTCTAGAAGAATTCAGATTTTTAACACGAGAGTAAACGTAAAAAGAAGGTTTTACAAGACTCACGTTAACAATATTGCAGCAGTACGCACACAATCGAAGCGCAGTAAGGATGGCTAGTGTAACTAGCAAGAATACCACGAAAGCAAGAAAAAGAAGTACGCTATTAACTATTAACGTACCTGTCTCTTCCGAAACGAATGAGTACTATAGATTATCTGAGACTACCATCGAATCCTCTTAGTCT
+
@@C>@DCCCBBBA@@;CBCCBBBBB@B;;7;A@@@C>B>BBCBBAC@CB?C@???CAAAB2B@CCCAABDCBBB=AA>@@>>,?@<@ADCD;CCDADCCCCCCBB@CAED@BBB>AABBCCCBBCCCCCCCC?CCBB?BBBBBBAA=B?BAA?ABBBBBBB@CBBBCC@BB@BBB9>>>><5?@@=@BDCC3CC?B?>>BB@@A:=:=???<><>GCCB@BB@@@BA?A?BCC=A??=?BBBBBBBBBBBAA>ABCBBBCBCBAA>ABBBC@BB?BBB?BB???
@ATNG8:00558:02339
GATGGTAGATATATGCACGCTCTACCAGAAGATCAGGAACTCTAGAAGAATTCAGATTTTTAACACGAGAGTAAACGTAAAAAGAAGGTTTTACAAGACTCACGTTAACAATATTGCAGCAGTACGCACACAATCGAAGCGCAGTAAGGATGGCTAGTGTAACTAGCAAGAATACCACGAAAGCAAGAAAAAGAAGTACGCTATTAACTATTAACGTACCTGTCTCTTCCGAAACGAATGAGTACTACTCTCAGAGACACACATCGAATCCTCTTAGTCT
+
AACC@CCCCAABDBBCCCCC@@@BB?BCC?CCDDBB?B@BBDDCA?=???A?B@AAB@A@2B@BCBABBCBBBE=A@@@@@@,@B=@5;;;.;AB?CCCCGHBAA?B@DC@CCC<@@D@AACCBBBCBECBC?CCCC?BB@@@BAA>C?B@@?@BCCBBBC@BBAAAB?AA@BBB798=>>8?@@=?????1?D?BBABBBBDC>A>=@@@3839DDBB@B@@@BBB?B?BCB<B::8:BBCBCAA@DDCCBBBBBBBBBBCBBB@@=>>:>>>;>>88:
@ATNG8:00559:02321
GATGGTAGCACGAGTCACTCATATCCAGAAGATCAGGAACTCTAGAAGAATTCAGATTTTTAACACGAGAGTAAACGTAAAAAGAAGGTTTTACAAGACTCACGTTAACAATATTGCAGCAGTACGCACACAATCGAAGCGCAGTAAGGATGGCTAGTGTAACTAGCAAGAATACCACGAAAGCAAGAAAAAGAAGTACGCTATTAACTATTAACGTACCTGTCTCTTCCGAAACGAATGAGTACGATGAGATCTCGTGTGCTACCATCGAATCCTCTTAGTCT
+
;5<=:>CBCCBBCBCCCCCCBBBBC@DDD?CBBB@@<A@CBCBBBC@CE?B?BB@@@CCC3C?AAACCBCAA@?6<=;<;;;*4@:>8BDC;CDE@CCDBBCCCC?C?CC?CCD?BBAABBDCCCECCCCBB@CCBB?BBAABBBA>B@CBB@BBBBCCCB?CBBBBB?BB?BCC9=<999+9>>;99:::(9B>B@??CCCBA:>;>A@@7;7;?A@@<@A@@@CC@C?ACD>BBB?BBBBCCDABAAABBBB===BBB>>>@@<@AAAA<@@<:;:=ABA??
@ATNG8:00562:02329
GATGGTAGTATCTGCACACTCTGTCCAGAAGATCAGGAACTCTAGAAGAATTCAGATTTTTAACACGAGAGTAAACGTAAAAAGAAGGTTTTACAAGACTCACGTTACAATATTGCAGCAGTACGCACACAATCGAAGCGCAGTAAGGATGGCTAGTGTAACTAGCAAGAATACCACGAAAGCAAGAAAAAGAAGTACGCTATTAACTATTAACGTACCTGTCTCTTCCGAAACGAATGAGTACTGTATCTATGTGTGCGCTACCATCGAATCCTCTTAGTCT
+
5==>?BCBBBBBDCCCBCCBBBCCDFJBB@AAACBB?B?@AECCCC?CC@C?@@@>?>>>.?=ABBBBBDDBBB=A@?AAAA0AA?B<@@@9@CEACBBBDDDCC?BBA=A@A>BBCCCCCCBCCCCDCCC=BBBB?BBBCBB??;?>A>@>@BBBBBCC@CCCAA@?DD?BBB>AABBB=A@@>@@@@@2@C?C?>>CCBB?<@<?@@@<A<>>BBA?AAAAABC?B?BCE>C??=?BBBBBBBCBBBCBBBBBBBBBBBBBB?A?BBD<@@<::7:@@989
@ATNG8:00562:02362
GATGGTAGCGCGACGAGCGTAGACCCAGAAGATCAGGAACTCTAGAAGAATTCAGATTTTTAACACGAGAGTAAACGTAAAAAGAAGGTTTTACAAGACTCACGTTAACAATATTGCAGCAGTACGCACACAATCGAAGCGCAGTAAGGATGGCTAGTGTAACTAGCAAGAATACCACGAAAAGCAAGAAAAAAGAAGTACGCTATTAACTATTAACGTACCTGTCTCTTCCGAAACGAATGAGTACAGAGAGTACGATATGTCTACCATCGAATCCTCTTAGTCT
+
@A@=@BBBABB@@@BBBBCFFDCBB=BDDAC@@@9989?BBDCCCB@BB?B???@?@@@A2A?BBCBBBBBA@@8??@BBBB5BB?B?BBB9BCC@CCCCCCCBB?C@CD@CCC=AAAAABBBCCDCCCDCD?BBBB?BBA@@@@@<A@CAB@BBBBBBBB?BBBBBB?AA=A@@9==::::+:>=;::::::%:=;<978BBAAA:=:;AAA7;8;ACCC@CCBBBCC@C>AAC>BAB?ABBBBBBCCCCBBBCCCABBCCBABB=:=AC@?9>A=@@@;?@>>>
@ATNG8:00573:02334
GATGGTAGCACGACACGACGATGTGTACTCATTCGTTTCGGAAGAGACAGGTACGTTAATAGTTAATAGCGTACTTCTTTTTCTTGCTTTCGTGGTATTCTTGCTAGTTACACTAGCCATCCTTACTGCGCTTCGATTGTGTGCGTACTGCTGCAATATTGTTAACGTGAGTCTTGTAAAACCTTCTTTTTACGTTTACTCTCGTGTTAAAAATCTGAATTCTTCTAGAGTTCCTGATCTTCTGGTATGACTAGTGTACTACTACATCGAATCCTCTTAGTCT
+
BBBC@BBBCCC@;@CBBCA<6:?@CCCCCCBA?ADDD=CC@C@BBCCBBB?CBBBD?C?CCCC?A?ABBBCBBBB?BABAB3AA=@99:.9@@A?BBB?BB<?>BDCC?A@@BBBBB>B>?;?;A>>;;;>>9>A>>8<=>?>>==??AAA>;;;9>?>;AA;A;AA>??@AAD5;;@CC;C=A:==ABB/><;;=47-----9<=A<@@@@/@;;;A<?<?A<B@@@BAA<A<AAAA>><>>A=AABAA>??A>@@@AAAA?>>>==AA;AA:;<<;@>>==
@ATNG8:00574:02367
GATGGTAGCACAGAGATCTCATCGTACTCATTCGTTTCGGAAGAGACAGGTACGTTAATAGTTAATAGCGTACTTCTTTTTCTTGCTTTCGTGGTATTCTTGCTAGTTACACTAGCCATCCTTACTGCGCTTCGATTGTGTGCGTACTGCTGCAATATTGTTAACGTGAGTCTTGTAAAACCTTCTTTTTACGTTTACTCTCGTGTTAAAAATCTGAATTCTTCTAGAGTTCCTGATCTTCTGGTGTCTGATCTGTATCACTACCATCGAATCCTCTTAGTCT
+
9:;;@AAACBBBBBCCAABCAABCBCCCDCC@CCED=CB@C@C@@CCCD?CCBCC@C?@ACD@C?CBBBBBBBC??>???.?B>BBDD>CCAA=ACC@CC=>=>BBD?@@@CAABA;@@A;A;????=<<<;?A>>8<=?A;;9>??A>=>>>>9=?=<@A<@;A@=???B??<???BB5B=A<?????/?@<<<2;76///=;<=8====+====A=@=A@=B@>?AAC<A;AA@@::8:=A=AA?=>@AA>>>???===>>>;???=>:>>8<=>;>>>>>
@ATNG8:00576:02336
GATGTAGATACTCGCTGATTCACCCAGAAGATCAGGAACTCTAGAAGAATTCAGATTTTAACACGAGAGTAAACGTAAAAAGAAGGTTTTACAAGACTCACGTTAACAATATTGCAGCAGTACGCACACAATCGAAGCGCAGTAAGGATGGCTAGTGTAACTAGCAAGAATACCACGAAAGCAAGAAAAAGAAGTACGCTATTAACTATTAACGTACCTGTCTCTTCCGAAACGAATGAGTACGTGTGACGTACGTGAGCTACCATCGAATCCTCTTAGTCT
+
BAB=BACC?BACBB?AA;;7;BBB=BEE@BBBCED?C?CCFECBB=>>09.4?;4444&4.4:<<>CCCCAC>CC@@@@@1AC>I5;;;.;CC@CBBCHKCCB@C@BB@BCC@CCCCCCCBBCDCCBBCCACCAA>AEEBBBBB@C?B@@>@BBBBCCC?DCDDBA?BD@997???>?>68884<BCCC2CC?BBB???BBC;><>>>><A<@?BDD@CB@@ACC@E?BBB=BCB?CCCBBBCBBBAABDCCBBBBBBCCCBB?BBBCC?BB?BAA?ABABB
@ATNG8:00579:02350
GATGGTAGTGTGTCTCTGAGAGTAGTACTCATTCGTTTCGGAAGAGACAGGTACGTTAATAGTTAATAGCGTACTTCTTTTTCTTGCTTTCGTGGTATTCTTGCTAGTTACACAGCCATCCTTACTGCGCTTCGATTGTGTGCGTACTGCTGCAATATTGTTAACGTGAGTCTTGTAAAACCTTCTTTTTACGTTTACTCTCGTGTTAAAAATCTGAATTCTTCTAGAGTTCCTGATCTTCTGGTCTACTACACTGTACTCTACCATCGAATCCTCTTAGTCT
+
>BA=@BBD@666==>@AAABBABB@@@B@@@B@CBBB=BB?B@CCCDDBB@BC;;::B>??@B?B@CCCCDCDCCAJJHIL5AA=@ABB<@<<@90008==,99CCA<?=A??BCD?B@A6;4;:;9=;;<=<@<@=@@A@@A<<>BCCB??@A<@@@?BB@C@BBBBBCCCC49:999&5.0)0////$//>>>8BBB@@@?955.5555$555556;9<<=;@@?>?@4:4:99??@259>4=>??@@@@@A@AAABABB@@=@AAAB@CC?CCC?CB;;;
@ATNG8:00581:02329
GATGGTAGCGCACACATAGATACAGTACTCATTCGTTTCGGAAGAGACAGGTACGTTAATAGTTAATAGCGTACTTCTTTTTCTTTGCTTTCGTGGTATTCTTGCTAGTTACACTAGCCATCCTTACTGCGCTTCGATTGTGTGCGTACTGCTGCAATATTGTTAACGTGAGTCTTGTAAAACCTTCTTTTACGTTTACTCTCGTGTTAAAAATCTGAATTCTTCTAGAGTTCCTGATCTTCTGGTAGAGCGTGCATATATCTACCATCGAATCCTCTTAGTCT
+
7;<<@@AACBBBCCBBCFGDDBBCCCCCCBBB;A;;;/;B=A?BCABCCCACCCED@C?BBBB;A=@@@<@00/>80/0/0$///(489<4<<;;5;;>;:@669ACCD@CCCJCCCC@CCCBC@DAAB@BBB;AABB=BABBBAAABAAADCJBB@BBC@DC@B?BCB;;;@@@?B@@@@9?>B=;;;;.;CBCC>CCBBBBBBBB5<;;;*<A;;<>B?CCABBECEDC?@@@CCC@@<@@A?BBGCCCAAAA@BAAABAABC@BBBCC@BB@BBB?BBBBB
@ATNG8:00581:02332
GATGGTAGGACGAGCGTCTGAGAGGTACTCATTCGTTTCGGAAGAGACAGGTACGTTAATAGTTAATAGCGTACTTCTTTTTCTTGCTTTCGTGGTATTCTTGCTAGTTACACTAGCCATCCTTACTGCGCTTCGATTGTGTGCGTACTGCTGCAATATTGTTAACGTGAGTCTTGTAAAACCTTCTTTTTACGTTTACTCTCGTGTTAAAAATCTGAATTCTTCTAGAGTTCCTGATCTTCTGGTATACACACTCGCTCGCTACCATCGAATCCTCTTAGTCT
+
::==9BCC<@A;99ABBBGEBBBC?CCCCCBB?CBBE>BB?B?BCCCBBC@CCCCC@C@BBCC8:9;CCCIEECF@BBDFF5CC?CCCC=A;:;=@AC?BB:<<ADBB@CHIECFCC@CCD@B@BCCBBCBB?BBBB@CCCCCBCCCCCCDCCCC?B::;;B?C?BABBBBBDC@C;;;;6;>B>;;;;;*;C@@@=ABBBDCBAAA>BBBB2BBABBAC@CC@BCCCC;:;;@CBBA@@<@@@?CCCCCCCDCCCBCBBCBBBB@CCCAA?BC?BBB?BBB??
@ATNG8:00583:02338
GATGGTAGCGAGCGAGTGTGTATACCAGAAGATCAGGAACTCTAGAAGAATTCAGATTTTTAACACGAGAGTAAACGTAAAAAGAAGGTTTTACAAGACTCACGTTAACAATATTGCAGCAGTACGCACACAATCGATGCGCAGTATGGATGGCTAGTGTAACTAGCAAGAATACCACGAAAGCAAGAAAAAGAAGTACGCTATTAACTATTAACGTACCTGTCTCTTCCGAAACGAATGAGTACGATGAGATCTCGTGTGCTACCATCGAATCCTCTTAGTCT
+
A=>:=@ABBBBBB@@@CCDCDDBBC@CCEACCBCBB>A=@CCCCBB?BB?B?BBCCCDDD3C?CCCCCCCCDFH?C=;;CCC5DC@DABBB=BECACGCCBBBAA?A@CD@CCC@CCCBBBCDDCBBBCCCDACCCBBBBBBBBCBBA?B@@=@BABBCECACCFDAA?BFACCB?BBDDC<@?=<::::9)9@=ABBDCCCCC@C@CHFD@E@CCC@@?ABCCCCCAC@CCE>CCB?;;;BDDCBBBCBBBBBAAAAB@@?@BB999CEEAAA>AAA:>DAAA
@ATNG8:00585:02350
GATGGTAGCTATACGTATATCTATGTACTCATTCGTTTCGGAAGAGACAGGTACGTTAATAGTTAATAGCGTACTTCTTTTTCTTGCTTTCGTGGTATTCTTGCTAGTTACACTAGCCATCCTTACTGCGCTTCGATTGTGTGCGTACTGCTGCAATATTGTTAACGTGAGTCTTTGTAAAACCTTCTTTTTACGTTTACTCTCGTGTTAAAAATCTGAATTCTTCTAGAGTTCCTGATCTTCTGGTATGACTAGTGTACTACTACCATCGAATCCTTCTTAGTCT
+
45:?:?AA>945555<=CABACBBABBBACA?=A;:;6;C@DGDDDDCCC?BBBCC@D?AACF@B?BBBBCDEBB=A@>==+@A=BBBB>BAAB?BAA>?C:>>?BAA?BBCCCCBB=@=><@9>>@@@AAA;AA@@688;:;;768=A@@<;;A=BAA<;;7;;>>@@>>>BBD9>>>>>2>:=:88878(8<888-8=@=;;:<8808675'2:;<>:@:??9?@@@??@;@=BC==>?5;;>:>??>888?898@;::::::;5;;=9=6::+/,/:7;;<::
@ATNG8:00590:02332
GATGGTAGAGAGACTGTAGCGCACCCAGAAGATCAGGAACTCTAGAAGAATTCAGATTTTTAACACGAGAGTAAACGTAAAAAAGAAGGTTTTACAAGACTCACGTTAACAATATTGCAGCAGTACGCACACAATCGAAGCGCAGTAAGGATGGCTAGTGTAACTAGCAAGAATACCACGAAAGCAAGAAAAAAGAAGTACGCTATTAACTATTAACGTACCTGTCTCTTCCGAAACGATGAGTACCTCTCAGACGCTCGTCCTACCATCGAATCCTCTTAGTCT
+
;<<=@A;@@A;;9>;;;>@ABCBBL>CCC@BCBCBB@A?BCA@@@@=@@;?=@@?89999(89;<;@@@@@99:,:?;;;;;;#9<<<7<<<0<<<9>>;A?@=;;59.9939<?065<;??>CCCCBBA@;;9;CCD@BABCDBBA@E?C;;:;BBBC@@@@BBCBBA@CC@???<?>999,787/0;=@@@&=?6////;;;8B<@;@===:><:9ABB?BBB@@AB?A;@==6>:98;<?;>>????BAAA999A@A=?:???8===??8===988==;;;>
@ATNG8:00594:02353
GATGGTAGTGTCATATGAGAGTGTGTACTCATTCGTTTCGGAAGAGACAGGTACGTTAATAGTTAATAGCGTACTTCTTTTTCTTGCTTTCGTGGTATTCTTGCTAGTTACACTAGCCATCCTTACTGCGCTTCGATTGTGTGCGTACTGCTGCAATATTGTTAACGTGAGTCTTGTAAAACCTTCTTTTTACGTTTACTCTCGTGTTAAAAATCTGAATTCTTCTAGAGTTCCTGATCTTCTGGCTCTCGTAGACAGATACTACCATCGAATCCTCTTAGTCT
+
/5<<8<=ADB@A@ABCCBAACEBBA@@=B9:98=9;9)4;:@<BABBBBC@DCC>?:B:><A=;A900/77555;5:;???+>>9???@6?@<;5;@?=@@=AAABA@=@BBCCDDDADBB@B?AABBBC@@49:AA<@ABBBCCCCBCCCCCCC@CBA>AA6;7;A@@@ACBA@A;;;;5;>C>;;;;;*<;<;;0;A@AABBAAB5;;;;*;8:..*.*.:6AAABC;;6;6;AABAA>@;;4;;;@@BBB@ACEBBACBB;;7;CCA@=@B?A;;6;BB@@
@ATNG8:00598:02353
GATGGTAGCTCGCTGATGATATCTCCAGAAGATCAGGAACTCTAGAAGAATTCAGATTTTTAACACGAGAGTAAACGTAAAAAGAAGGTTTTACAAGACTCACGTTAACAATATTGCAGCAGTACGCACACAATCGAAGCGCAGTAAGGATGGCTAGTGTAACTAGCAAGAATACCACGAAAGCAAGAAAAAGAAGTACGCTATTAACTATTAACGTACCTGTCTCTTCCGAAACGAATGAGTACTATAGACTATCTGAGACTACCATCGAATCCTCTTAGTCT
+
;5=>?CBBBBCBBAA@CCCCCCCCB@CDD@DCCB@@<@=ACC@@@D@CD?C?BBAAACCC3C?BAAABBCB@B@<A@ADDDD3BB?A=@@@9@BC@BBCCCCBB@@C?CB?BBC?BABBDBCCCCCCCCCCD?BCCC?CBBBCCBB>B?B??>@CCCCAAA@AAAABB@BB?BBB>AA999+9>>;==>>=,=A?A?@?BDC@@<@<@AAA<@<@ADBB@BBBBBCDAD@BBB=BBB?BAAACCCCABBBBAAABCBCCCCCCBB?BBBBB@BB?@A@?BCB@A
@ATNG8:00553:02415
GATGGTAGCGCACACATAGATACAGTACTCATTCGTTTCGGAAGAGACAGGTACGTTAATAGTTAATAGCGTACTTCTTTTTCTTGCTTTCGTGGTATTCTTGCTAGTTACACCAGCCATCCTTACTGCGCTTCGATTGTGTGCGTACTGCTGCAATATTGTTAACGTGAGTCTTGTAAAACCTTCTTTTTACGTTTACTCTCGTGTTAAAAATCTGAATTCTTCTAGAGTTCCTGATCTTCTGGTCTACTACACTGTACTCTACCATCGAATCCTCTTAGTCT
+
::>>?CBA@ADCBBBBBCCCDCCCBBBCCCBB>AACC>CC@D@BBCCCEF@CCDCD@D@CBBB?B@BBCBBCDBB>@ACCC5CC@CCBB=BBCD>BBB?BC@CCCBCC@CCCCICCC@BCBBDACCCCBCBE@CCCC@BBBCCCCCBDCDBBBBC@CBA?BB?B?BBCDCBBCEABBBDB:BACAGFDCD5DC@@@;@;;;BBCCCC@CJHJ3C;;<DGHAEC@CCDDDBB@CABAADBA=A@A=ACCCCCCCCCBCCCCCCCBB=A@@@@=@D@BBCABBBAA
@ATNG8:00555:02382
GATGGTAGCACGACACGACGATGTGTACTCATTCGTTTCGGAAGAGACAGGTACGTTAATAGTTAATAGCGTACTTCTTTTTTCTTGCTTTCGTGGTATTCTTGCTAGTTACACTAGCCATCCTTACTGCGCTTCGATTGTGTGCGTACTGCTGCAATATTGTTAACGTGAGTCTTGTAAAACCTTCTTTTTACGTTTACTCTCGTGTTAAAAATCTGAATTCTTCTAGAGTTCCTGATCTTCTGGGATGTGTGCGCAGTGCCTACCATCGAATCCTCTTAGTCT
+
ABBB?CBCBBE;66CA@AA0//:?BCCCCBFD?C9999;FAG@DDBBBBB?BCCBC@C@AAAC?C?ABABBBB@=;999797#394;ABB=BBBB?BBB?BB599B????BBCCCCCD?B>>4:5;>>?@>==:?>;;5;;::898:9:<=??;;;8<7;088:>:?AB?>?A9927:;99.917155889(8=866,57<=A>@>=>18898(6=>?C<B<>?;@A?@?@@<@<?C@@@@<=;==4=///;98<>>@@>>>=B>><>>?>A;>>7;;B=B>>>B
@ATNG8:00556:02392
GATGGTAGTGATACAGATCAGACACCAGAAGATCAGGAACTCTAGAAGAATTCAGATTTTTAACACGAGAGTAAACGTAAAAAGAAGGTTTTACAAGACTCACGTTAACAATATTGCAGCAGTACGCACACAATCCGAAGCGCAGTAAGGATGGCTAGTGTAACTAGCAAGAATACCACGAAAGCAAGAAAAAGAAGTACGCTATTAACTATTAACGTACCTGTCTCTTCCGAAACGAATGAGTACGTGTGCGACGTGTCTCCTACCATCGAATCCTCTTAGTCT
+
>;<<@FCEABBBBBDGCCDCGDCCC@BBB?BBBBBB<B?CCB??@CACC?C@@@????>?.;>ABBBBBBBBAA9=>;<;;;*9@;A<BDD;DBC@CDAABAA0000<A@@@@B?CCBABBDCCCCCCCCCC@BD@CE?BBBBBBBB?C>A;;5;A@@ABBC@BBBBGK@BA>ABB<??A@@;A@@<??>>>.?A>>???BBCBC?D?D>>>:=8=?CCC@CCCBBBB>A>AAA<CBD?BBAAABA@@@9:9BBACCBCBBA@CCC@CB>>><@A<>=>=@@>;;
@ATNG8:00557:02380
GATGGTAGATATATGCACGCTCTACCAGAAGATCAGGAACTCTAGAAGAATTCAGATTTTTAACACGAGAGTAAACGTAAAAAGAAGGTTTTAAAAGACTCACGTTAACAATATTGCAGCAGTACGCACACAATCGAAGCGCAGTAAGGATGGCTAGTGTAACTAGCAAGAATACCACGAAAGCAAGAAAAAGAAGTACGCTATTAACTATTAACGTACCTGTCTCTTCCGAAACGAATGAGTACATAGATATACGTATAGCTACCATCGAATCCTCTTAGTCT
+
55>>@DCCCAABBBCCCCBCCDCCB@CCD@CBBBCC@C?CBBACBB>AA?B???>A?<<=+B@BBBBBBBB@@?8<9;9999'9>;?4;;;*9@?7ABBDDCDDC@D@BC@CCC@CCCBBACCCCCCCDCCCACC?@??BBBBAA@@D@DBB?BCCCBBBB@CCBBCB@GG?@=>;??;==7?<=;===??1?C?C999CCBBA?A;@?AA<A=BAD;;:;C@@@CC@C@BBB=BDC@CAAAABBDCAAAAAAAAACBA@@@@@A;>>>>@;AA;8:8;==>;<
@ATNG8:00557:02388
GATGGTAGGACGAGCGTCTGAGAGGTACTCATTCGTTTCGGAAGAGACAGGTACGTTAATAGTTAATAGCGTACTTCTTTTTCTTGCTTTCGTGGTATTCTTGCTAGTTACACTAGCCATCCTTACTGCGCTTCGATTGTGTGCGTACTGCTGCAATATTGTTAACGTGAGTCTTGTAAAACCTTCTTTTTACGTTTACTCTCGTGTTAAAAATCTGAATTCTTCTAGAGTTCCTGATCTTCTGGTATACACACTCGCTCGCTACCATCGAATCCTCTTAGTCT
+
?;<<9B=D?BB:;;A@?@@@@BBC>BBCBBAA?AACB5:;6;6;@@A@HMACCC;;7;>BBBBAD@DCFDFABBC@BBCBB2@@?ADFD?BBAA=@BC?BB8;;AA@C@BCGECCBC@AA@?@=ACBBBHEF?BCCC@CDCCC@@@BAB@@@BBB@BBB@BB?C?BBCBAAB;;4;AAAA7A>B?BBCCC3BCABB=B@@@CCAABA=A@A@,@AABB?B@CCABCBBCBB@B@CBBBCC@CBC>BBBBCB:::CBBBABECCCC@CBBAA>AC@BCC?CCC@@
@ATNG8:00565:02381
GATGGTAGCGAGCGAGTGTGTATACCAGAAGATCAGGAACTCTAGAAGAATTCAGATTTTTAACACGAGAGTAAACGTAAAAAGAAGGTTTTACAAGACTCACGTTAACAATATTGCAGCAGTACGCACACTATCGAAGCGCAGTAAGGATGGCTAGTGTAACTAGCAAGAATACCACGAAAAGCAAGAAAAAGAAGTACGCTATTAAACTATTAACGTACCTGTCTCTTCCGAAACGAATTAGTACAGAGAGTACGATATGTCTACCATCGAATCCTCTTAGTCT
+
5:::5:<<566<<<==@?>>CB666:>>>:==666;7;9==><<;=6::-7-48:;??>>+605;999;666:=4<;;;>>?+>?<@<CCC;EBB=AAA<<;=99.9:>@;??@<??:8;@BBBFDCCCCCBBAA00+00/0/:>C0916<;;@@@;@?>C@DBBDBC<:;5:?<:??????3897997777'3=,33::<87;;/77)7<><18232:??=@?@:95949.4490944.46:::;;;;;;555;;::=BB===<:<7<;;::.3347776;8;<8
@ATNG8:00569:02403
GATGGTAGCACGACACGACGATGTGTACTCATTCGTTTCGGAAGAGACAGGTACGTTAATAGTTAATAGCGTACTTCTTTTTCTTGCTTTCGTGGTATTCTTGCTAGTTACACTAGCCATCCTTACTGCGCTTCGATTGTGTGCGTACTGCTGCAATATTGTTAACGTGAGTCTTGTAAAACCTTCTTTTTACGTTTACTCTCGTGTTAAAAATCTGAATTCTTCTAGAGTTCCTGATCTTCTGGGTGTATCAGCGAGTATCTACCATCGAATCCTCTTAGTCT
+
::>?@CCCCCCCCCCBCDECCBBCCCDDDDBA>@??@:AB?B@CCBBCCC@CCBBC@B@CCBB?B?BBBBBBA?=8<;<7<)<B;@878.9???AFBB?AB<???CA@>ABBBBBA=:>=A;A;<<>A?>>>:>=?@<>=?>>?==AAD@A>:8:=>>>;?@=A=A??@@@A?@;???BA5A=A;99999)9=677-8===??ABBB<AAAA/@AA@?<?<@B=BAAB;;;<@<?>=;//,/99916::=AA@A@BA:::;;;6606<<=>6:>:>>@<@?>>>
@ATNG8:00570:02413
GATGGTAGCTCGCTGATGATATCTCCAGAAGATCAGGAACTCTAGAAGAATTCAGATTTTTAACACGAGAGTAAACGTAAAAAGAAGGTTTTACAAGACTCACGTTAACAATATTGCAGCAGTACGCACACAATCGAAGCGCAGTAAGGATGGCTAGTGTAACTAGCAAGAATACCACGAAAGCAAGAAAAAGAAGTACGCTATTAACTATTAACGTACCTGTCTCTTCCGAAACGAATGAGTACTACTCTCAGAGACACACTACCATCGAATCCTCTTAGTCT
+
BBA<?BCBBBCCCBBBCCAAACBBD?CCD@CCCBBB?C@CCCCCCC@AA?B?A@@>>>>?1>?BCBABCBBAA@:>>@BBBD5BB?C=B@A9BCEADBBBCCCBC?B?AB@EBB>BACCCBBBCCCCCBBBC?BBAA>@?@?BBBA>B?C@@>@DBBA@AD@CCBBBC?BB?BCC;????=5===9=>>>>.>@<@???BB?@@7:7;@AA7;7;AB@@>@@@@BCB@B?BCC>CBB?BBBBBCBBBBBCCCCCBBBBAABA?CD=DDAAA<==:>?@;?BC@?
@ATNG8:00574:02416
GATGGTAGATACTCGCTGATACACCCAGAAGATCAGGAACTCTAGAAGAATTCAGATTTTTAACACGAGAGTAAACGTAAAAAGAAGGTTTTACAAGACTCACGTTAACAATATTGCAGCAGTACGCACACAATCGAAGCGCAGTAATGATGGCTAGTGTAACTAGCAAGAATACCACGAAAGCAAGAAAAAGAAGTACGCTATTAACTATTAACGTACCTGTCTCTTCCGAAACGAATGAGTACGAGAGAGCACACGTGTCTACCATCGAATCCTCTTAGTCT
+
45=>@BBDBBBBBBBBDCCCBCCCC>CCC?CCCBBB?B@BBBAAAC?BB=B>BBAAACCC2A<ACCCACBBBA?6<<9:::;*;C>C4;;;.;CDACBBBCCCBA?D@CC@BBB@BBBBCBCCCFBBBCCBB@BDAA?BBBCCCBB>@@A>><>BBBBCCC?CCCAAA?CC?BB@7:::::0;::4:::::+:>:@888BCAAA<?<??>>5;5;?C@@=@AAAAAA?B@BBB>BCC?BBBBCBBBBBBC?@@BBBBAABAAABB?@:::A<AA=>=<9<?=>@
@ATNG8:00575:02415
GATGGTAGCACGACACGACGATGTGTACTCATTCGTTTCGGAAGAGACAGGTACGTTAATAGTTAATAGCGTACTTCTTTTTCTTGCTTTCGTGGTATTCTTGCTAGTTACACTAGCCATCCTTACTGCGCTTCGATTGTGTGCGTACTGCTGCAATATTGTTAACGTGAGTCTTGTAAAACCTTCTTTTTACGTTTACTCTCGTGTTAAAAATCTGAATTCTTCTAGAGTTCCTGATCTTCTGGGTGTATCAGCGAGTATCTACCATCGAATCCTCTTAGTCT
+
8:><=<<===C?;;=<696;=;?@BBCC@ABB?BCCC=BB@B@CC;;9A@<AABCC@C@BCCBAC@BBA=;////(/6666'690;8//(/00/6:::5<B<437A7827???@@@=:=@@=A=@??;:;>=<>==><>>A@>>>AAAAAA:;;><A=>:==<@=@@AABAAAB7;;?>>/>9>5;;AAA.;;BEE:@@????===?<@BCC/B;;;A7;7;B=AE@>>=>=A=B????@<>>AA:@@@@?@@9978///777-/,/<==@6:=9=>>:?@???
@ATNG8:00580:02386
GATGGTAGGACGAGCGTCTGAGAGGTACTCATTCGTTTCGGAAGAGACAGGTACGTTAATAGTTAATAGCGTACTTCTTTTTCTTGCTTTCGTGGTATTCTTGCTAGTTACACTAGCCATCCTTACTGCGCTTCGATTGTGTGCGTACTGCTGCAATATTGTTAACGTGAGTCTTGTAAAACCTTCTTTTTACGTTTACTCTCGTGTTAAAATCTGAATTCTTCTAGAGTTCCTGATCTTCTGGGTCTACGCTCGTCGCGCTACCATCGAATCCTCTTAGTCT
+
45==7;?E@BA:55::9:>A=BAE@CBA@@6929@DD=@@?C@@AAB::9?BBBCB>B@BCBCAEABBBACCCBA=;;;;;*5?9==:@59555.59727>*///77>6;?@955::.55:494;ABBBAAA@CB>B<@A?@B@::9>:99BAAA?B@A=::29.9=>999?>>249999+949499=9=,==?@B8@9;:BAA;::4:9:*9<<00,0:@@;==CBAAD6:29><99989999,9999=99555944=@49557;;;;;8;=>B=B>?@999
@ATNG8:00582:02406
GATGGTAGCTATACGTATATCTATGTACTCATTCGTTTCGGAAGAGACAGGTACGTTAATAGTTAATAGCGTACTTCTTTTTCTTGCTTTCTTGGTATTCTTGCTAGTTACACTAGCCATCCTTACTGCGCTTCGATTGTGTGCGTACTGCTGCAATATTGTTAACGTGAGTCTTGTAAAACCTTCTTTTTACGTTTACTCTCGTGTTAAAAATCTGAATTCTTCTAGAGTTCCTGATCTTCTGGGATTGTGCGCAGTGCCTACCATCGAATCCTCTTAGTCT
+
BBA@=@=CBCCDDBBBCCCCCCCCCCDCCDAA?ADDE>DD?B?CCCCCCC?CCAA@?B@CCCD?B?AAABBACCD?BBBBB3AB?C>>>:>C?B?BAA=?><<<=<<=;?????@@@<@@A<A<AAAAB?>=:=??@<??DAA?AAA@>AAAA>=:>A@=AA<?<?>>=@AA<=:===BA-616022222$288<919?AA?AAA8919<=:*6;<>@:@:@A<@@@AAAA;>;>898@A:==@>5>>:>>>==@A=>=?<@@D=BBB==7=A;@??=AA;;;
@ATNG8:00585:02372
GATGGTAGCTATACGTATATCTATGTACTCATTCGTTTCGGAAGAGACAGGTACGTTAATAGTTAATAGCGTACTTCTTTTTCTTGCTTTCGTGGTATTCTTGCTAGTTACACTAGCCATCCTTACTGCGCTTCGATTGTGTGCGTACTGCTGCAATATTGTTAACGTGAGTCTTGTAAAACCTTCTTTTTACGTTTACTCTCGTGTTAAAAATCTGAATTCTTCTAGAGTTCCTGATCTTCTGGATAGCGACGCGATATACTACCATCGAATCCTCTTAGTCT
+
<9;;=A??BBBDDBBBCCCCCCCCCCCCCCBA>ABBB>CC@C@CBBCCCC=CCBBB?B@BBCB?C?A@ACCCAAA?ABDGD3CC?BBBB=BB@?<@BA>BC<@@BBBB?A@BBBCBB>B>>:><AA@@@@>A<AAAA9>>>===?@@CB@@<=<A===<<@@=@<>>>AAAA>>:>====2=7<788888(8>898-8>>>?@?>>>19888(5<>>B=D=AA<@@@B;<;=@<???@::5:==:>AAAAAA@@@@@@@???@@@<>>>@@<@>:;;;:>>?88
@ATNG8:00586:02409
GATGGTAGCTCTGCTCTGACTCTCGTACTCATTCGTTTCGGAAGAGACAGGTACGTTAATAGTTAATAGCGTACTTCTTTTTCTTGCTTTCGTGGTATTCTTGCTAGTTACACTAGCCATCCTTACTGCGCTTCGATTGTGTGCGTACTGCTGCAATATTGTTAACGTGAGTCTTGTAAAACCTTCTTTTTACGTTCACTCTCGTGTTAAAAATCTGAATTCTTCTAGAGTTCCTGATCTTCTGGCGCTCTGTCACGTCTGCTACCATCGAATCCTCTTAGTCT
+
=;?<>BBCBBCCBBBCCBBBCCCCCCCCCC@@>@BCC>CD?C?BDDDBBC@CDDCB@C@CCBB?C@DBBBEECCC@CCCCC1CD@CCCC=CCCC@CCCACC;;;BCEG@CCCCDDBC>BBC@C@CBAAAAAB?BBCC>AACBBBBCCCBBCBBBB@BAB?AC@C>AADCBBBBB?A;;;;.;@B=@ABBB2BCFFACCCBBCCBAAA5;;;;*;AAAB?B@DC@CCEEBBB?B@CCCCCC=@?A=@BBCBBBBDCCBBBBBABBC@BBCAA?AB?????CBBBB
@ATNG8:00589:02398
GATGGTAGTATCTGCACACTCTGTCCAGAAGATCAGGAACTCTAGAAGAATTCAGATTTTTAACACGAGAGTAAACGTAAAAAGAAGGTTTTACAAGACTCACGTTAACAATATTGCAGCAGTACGCACACAATCGAAGCGCAGTAAGGATGGCTAGTGTAACTAGCAAGAATACCACGAAAGCGAGAAAAAGAAGTACGCTATTAACTATTAACGTACCTGTCTCTTCCGAAACGAATGAGTACTACTCTCAGAGACACACTACCATCGAATCCTCTTAGTCT
+
:<=>@BECCC@A@CCCCADEEDDCC@CCC?BBBCCC@C?BBCAAAD@CC@B@???BBBCB3B@BBBBCBBB@@A<??@CDFD5CB>A5;;;.;AB?BACBJCCCC?B?@@?@CEACCCABBCCCCCCCCCCC@CBBD@BCCBAAAB;@;@::7;DCBCDBB?BCCCCC>@A?BBB@CBBBB=BBBCCCCCC39979AAACBCBB?B@BBCC@C?@@@;;6;@@@CCB@C@BBA=CAA>ABBBBBCCAAACBBBBBBAAABBCDCC?@@@::6:?;?BC;>CC@@
@ATNG8:00591:02414
GATGGTAGACACGTGTGCTCTCTCGTACTCATTCGTTTCGGAAGAGACAGGTACGTTAATAGTTAATAGCGTACTTCTTTTTCTTGCTTTCGTGGTATTCTTGCTAGTTACACTAGCCATCCTTACTGCGCTTCGATTGTGTGCGTACTGCTGCAATATTGTTAACGTGAGTCTTGTAAAACCTTCTTTTACGTTTACTCTCGTGTTAAAATCTGAATTCTTCTAGAGTTCCTGATCTTCTGGATAGCGACGCGATATACTACCATCGAATCCTCTTAGTCT
+
BAC>?BBBBBCBBBBB;;9BCBBBCCCCCCBB?A;:;6;C@C?BBBBBCF?CBBCB@C@BAAAAD@CBBBBBC=A899777'3;6<???:?AAA@BB@=@C199:BAB@CBBCB>>=:?>@9=:=@AA>==?<BBAA:?@A@>>=>AAAA@???@<@@@<AD:>;;::<A@=<=;=:;;;/::=:8///)/<<<=-//:9999<<:1:98-77;;>=C=;;7;>>?>;;7:7:;CAAA9>>C=>@>A?>>?@@@<==AA??=A=AAAAA<AA7;>>:>>>>>
@ATNG8:00592:02395
GATGGTAGAGAGACTGTAGCGCACCCAGAAGATCAGGAACTCTAGAAGAATTCAGATTTTTAACACGAGAGTAAACGTAAAAAGAAGGTTTTACAAGACTCGTTAACAATATTGCAGCAGTACGCACACAATCGAAGCGCAGTAAGGATGGCTAGTGTAACTAGCAAGAATACCACGAAAGCAAGAAAAAGAAGTACGCTATTAACTATTAACGTACCTGTCTCTTCCGAAACGAATGAGTACGAGAGTCAGAGCAGAGCTACCATCGAATCCTCTTAGTCT
+
@BBB@ABBBCCCBBBBCDDEBBBCC>CCC@C@@@BB?B?CCCBBCD?BB?B@BBBBBBBB3B?CCCCCCC@@?C9A?;;;;;*;A>B@CFF:BBC@CDCCCBC?B@BB?BCC>BBBBBBCCBCDCCCBAA>ABBC?BBBA@@DD@D?CBC@C@@@@ABB@BBBCCB?BB?CBC=AA??=6>9938A>??/9908AAABC???@B?@@?EAEACA>??@CB??;:;<><>@@9@BB>BBAB;;;;;;ABBBBBBCBCCCABBBB@BBBAA=@@>9::@FBBBB
@ATNG8:00596:02396
GATGGTAGTGTCATATGAGAGTGTGTACTCATTCGTTTCGGAAGAGACAGGTACGTTAATAGTTAATAGCGTACTTCTTTTTCTTGCTTTCGTGGTATTCTTGCTAGTTACACTAGCCATCCTTACTGCGCTTCGATTGTGTGCGTACTGCTGCAATATTGTTAACGTGAGTCTTGTAAAACCTTCTTTTTACGTTTACTCTCGTGTTAAAAATCTGAATTCTTCTAGAGTTCCTGATCTTCTGGAGATACACATGATACTCTACCATCGAATCCTCTTAGTCT
+
ABBB@ABCCCCBBCCCECCDDCCCCBBBBCBD@CCCG?CC@B?BDCBBBG@CC@BB@D=BBBD?C@BCDCBBBBB=>>>>>0>C=BACD<AB@@=@BC?CC>AABCCG@BBCDCCBC@CDC@C@CBA@@@@@;ACBC@CBBBBAAACDCCCCCBB?BAA=AC?B?CAABBBBBC?BBBDC;B=@<@AAAA2BDBBC;;;BBBBBBCC@CEDG5GDBBC@CACC@CCDDDCC@D@BAAB@@<@AA=ABCCDFDBBBCCCBBBCDBB@BAAAC@BB????@CDAAA
@ATNG8:00597:02416
GATGGTAGGAGACACGTCGCACACGTACTCATTCGTTTCGGAAGAGACAGGTACGTTAATAGTTAATAGCGTACTTCTTTTTCTTGCTTTCGTGGTATTCTTGCTAGTTACACTAGCCATCCTTACTGCGCTTCGATTGTGTGCGTACTGCTGCAATATTGTTAACGTGAGTCTTGTAAAACCTTCTTTTTACGTTTACTCTCGTGTTAAAATCTGAATTCTTCTAGAGTTCCTGATCTTCTGGGTCTACGCTCGTCGCGCTACCATCGAATCCTCTTAGTCT
+
A@B?@BBB@BCBECCAAABBC@BACBBBCD::;:DEF>DE?A?ACBBBBB@BCBBA@C@BBCC?C?BBBDDCCBB=BBBBB1CE?BAAA=@AAA9::A?BB>A@@B>>;?ABBCCBB@?AA1616;9;;>=B=BBAA8==AA;::AAACAAB7786:;=:;;5;:>????A?==:=>@BD6B:>9:::::):=>>?9@;;;@A@<==8===/=;:;B:>:=@=B@??>??<B<@@>>==:=@@@:@AA@??>>>BAA@<<///<9::::?8==;>??7;;>>;
@ATNG8:00552:02432
GATGGTAGCATCATGCATATCTCACCAGAAGATCAGGAACTCTAGAAGAATTCAGATTTTAACACGAGAGTAAACGTAAAAGAAGGTTTACAAGACTCACGTTAACAATATTGCAGCAGTACGCACACAATCGAAGCGCAGTAAGGATGGCTAGTGTAACTAGCAAGAATACCACGAAAGCAAGAAAAAGAAGTACGCTATTAACTATTAACGTACCTGTCTCTTCCGAAACGAATGAGTCGTGTGCGACGTGTCTCCTACTATCGAATCCTCTTAGTCT
+
:<?:>@BECCCCBBBCCCCBBBCCB?B@@=@CA@@B@C@CCBBBAA=@@>A=A>?999:+7<ACCACC??777*8=;<;;-4?5:2;;/5@@;@AABFDD;99;@AB@CBB?BBA@@@BBBCDCCCCCC?CCCC@BA@????><@@CAB@BBBBBCCC@CBBBBC@BB?>>?9>>===3???;?BCDC2BB?B999BB@@@:=:=>BA5:7;>BCC@CC@@@A@?@=A@@9@::8:ABAAAAAA999BDCDDBBBBB?>>AAACACB>AA>??>@CC>=>
@ATNG8:00553:02456
GATGGTAGCTATACGTATATCTATGACTCATTCGTTTCGGAAGAGACAGGTACGTTAATAGTTAATAGCGTACTTCTTTTTCTTGCTTTCGTGGTATTCTTGCTAGTTACACTAGCCATCCTTACTGCGCTTCGATTGTGTGCGTACTGCTGCAATATTGTTAACGTGAGTCTTGTAAAACCTTCTTTTTACGTTTACTCTCGTGTTAAAAAATCTGAATTCTTCTAGAGTTCCTGATCTTCTGGTATGACTAGTGTACTACTACCATCGAATCCTCTTAGTCT
+
<<=>ACCBBCCCBBBCHCCCEECCCBCCC@@=@@@B<A@=@>CBBBCCDADCCBB@C?ABDD@B@BBBCBCA??<?BCCC1BA<>>>>:?DCC>@?B@BC?CBCBA@<ABBBBABA?CCC?B?@><=>>>==BAAC8=>AA@??:::BAA;>;>:<=?<>>;><@AAAAAAAA8>>?DD;D8<8<?DDC/CA<<<6<?@===>==<4:::::&:;;;?=@=@?<?BA?>?C=D=??=<//-/;;7=???>>>?@@@AA?>>AAAD<A@@@@<>>:>A?;>?>;;
@ATNG8:00555:02443
GATGGTAGTGCGTGAGAGAGAGACCCAGAAGATCAGGAACTCTAGAAGAATTCAGATTTTTAACACGAGAGTAAACGTAAAAAGAAGGTTTTACAAGACTCACGTTAACAATATTGCAGCAGTACGCACACAATCGGAGCGCAGTAAGGATGGCTAGTGTAACTAGCAAGAATACCACGAAAGCAAGAAAAAGAAGTACGCTATTAACTATTAACGTACCTGTCTCTTCCGAAACGAATGAGTACACATCGTCGTGTCGTGCTACCATCGAATCCTCTTAGTCT
+
<>?A?C=CCCCCCBCBBBCCCDCCC>CCC@CCCCBB@B?BBCCAAA?BB>@>@BCBCAAA2A?AACACCCDBB@8?==@@@@1@E@D@BBB;BCD@D@BCCCCBB>A@DC@CAA<AAA@BCCCCCCCCBBBC@CCB@?@@BCCDBB>B@C@@?@BBBBCCC@BBBAAB@BC@>>><>>@@?8@99299999.9A?B@??CCB@@<@=@??B:>:=ACBB@BCBBBBC?B?BBB=BBB@BBBBBCCCCCCBBBBBCBBBB??>CCD@BAAAB?BC?AAB@CBBAA
@ATNG8:00559:02433
GATGGTAGTATATCGCGTCGCTATCCAGAAGATCAGGAACTCTAGAAGAATTCAGATTTTTAACACGAGAGTAAACGTAAAAAGAAGGTTTTACAAGACTCACGTTAACAATATTGCAGCAGTACGCACACAATCGAAGCGCAGTAAGGATGGCTAGTGTAACTAGCAAGAATACCACGAAAGCTAGAAAAAGAAGTACGCTATTAACTATTAACGTACCTGTCTCTTCCGAAACGAATGAGTACATAGATATACGTATAGCTACCATCGAATCCTCTTAGTCT
+
:@@=?BCBBCBBCCCE9:;CCCBDC@CBC@DCCCCC@C@CCCCBCD@CC?B?BBCACABB2BADDBACBBB>>>7>@@ADEE5BB@C<A@@7@BB@BBCBDCCBA>B@BB?BBB?BCBABCCCDCDBBBBBB?CCCD?BABBBBAA=B>B@A?ACFCCCBB?AABBBB?BB@BBC>??AAA:?@BBBDCDD39999BCC@>BCD@D?BBBC?C?BBC@A?ABBAABB=A=ABA<BAB?BAAACCCCCCBBAA@@AAAA>@@>?::6:@@@@<>>=>===AA;;;
@ATNG8:00560:02425
GATGGTAGATACTCGCTGATACACCCAGAAGATCAGGAACTCTAGAAGAATTCAGATTTTTAACACGAGAGTAAACGTAAAAAGAAGGTTTTACAAGACTCACGTTAACAATATTGCAGCAGTACGCACACAATCGAAGCGCAGTAAGGATGGCTAGTGTAACTAGCAAGAATACCACGAAAGCAAGAAAAAGAAGTACGCTATTAACTATTAACGTACCTGTCTCTTCCGAAACGAATGAGTACGAGAGAGCACACGTGTCTACCATCGAATCCTCTTAGTCT
+
55;=9CA@@DCCCCCBBCCCCBCCC>CDC?BAAA?@>@@BBBBBBB@BC?A>A@???BBB3B@CCCCCAAACBB<=>?BCCC5CC@C>BAA9BAC?BBCBCCC;:8;@CB@ECC?BBCBCBCCCCCCCCBBB@CCBB>A@A@ACAA=B?B?@?@CBCCCCC@CCCBBB?AA>ABB=@A???8?@?;==???.?A<@?@>BDA>>;><@@@@;?;@ACBB@BBBBCCC>A>ABD>CBB?BBBBBBBBBBBB>>>>BBCCBBABBBB@?==;;8:A=@>><>AAAA
@ATNG8:00560:02448
GATGGTAGCATCATGCATATCTCACCAGAAGATCAGGAACTCTAGAAGAAATTCAGATTTTTAACACGAGAGTAAACGTAAAAAGAAGGTTTTACAAGACTCACGTTAACAATATTGCAGCAGTACGCACACAATCGAAGCGCAGTAAGGATGGCTAGTGTAACTAGCAAGAATACCACGAAAAGCAAGAAAAAAGAAGTTACGCTATTAAACTTATTAACGTACCTGTCTCTTCCGAAACGAATGAGTACGAGAGTCAGAGCAGAGCTACCATCGAATCCTCTTAGTCT
+
;5@>;;;A<?9955<<;;<>>==;;7;>@;=BBCDD@C:00////85///(/4:99:0000$0)////9::3733(3344444$497<3;;;0;;;6;C@AABA@@?B=BB?BBB>@@A@;;:@BBA@CC:;;@CBDD@A@@@@@AA?C?BAA=@AB@@@BB?BCCAAA@DDACBA<>>8878(8;;5<<>@@@'@A9>?;?A??=//)//)//)/9595=/96>:556555;5:29880833-//8//////99333::;88<<@?>?BB<;>AAA;<=797=8<@@@9
@ATNG8:00560:02450
GATGGTAGGCGACATACATACGCGCCAGAAGATCAGGAACTCTAGAAGAATTCAGATTTTTAACACGAGAGTAAACGTAAAAAGAAGGTTTTACAAGACTCACGTTAACAATATTGCAGCAGTACGCACACAATCGAAGCGCAGTAAGGATGGCTAGTGTAACTAGCAAGAATACCACGAAAGCAAGAAAAAGAAGTACGCTATTAACTATTAACGTACCTGTCTCTTCCGAAACGAATGAGTACTATGTAGAGCTCTATACTCCATCGAATCCTCTTAGTCT
+
<:<<8A@C?CA@@ABCBCCCCCCBC?BBC@CBBBBB?B=@A@@BBC?CC<:8:AB;;;;;*;=@AACBB;999>19999555$5<7<4;;;0;9:9<999>:>>@<??CB?AAA>@?@AAAABBBABBBACA?CBBC?A@GDBBBC@C@CAA?ABCCCBBB@CCCCCC?BB@BBB?BBBBC<A@>;00000(0=<000@AC@AA?B?B@=>:>=>>BBCACDJ@A@C?C=@@B=BBC@BDCB?@?A@@ABAAABCDEBAABA>>=AAADD=AA;??A;>B???
@ATNG8:00567:02457
GATGGTAGCTCTGCTCTGACTCTCGTACTCATTCGTTTCGGAAGAGACAGGTACGTTAATAGTTAATAGCGTAACTTCTTTTTCTTGCTTTCGTAGGTATTTCTTGCTAGTTACACTAGCCATCCTTACTGCGCTTCGATTGTGTGCGTACTGCTGCAATATTGTTAACGTGAGTCTTGTAAAACCTTCTTTTTACGTTTACTCTCGTGTTAAAATCTGAATTCTTCTAGAGTTCCTGATCTTCTGGTGTCGTCTATCATGTACTACCATCGAATCCTCTTAGTCT
+
899:;>00555=A@ABBBBBA;99B@@977/0)////(/4.43445<:<;66:6;;9=:;>;<2626A<;///)/7)/////$/:5<9<<1-----(-577.796<<<<<<8;;><AA;?:>@?292::99==;=8<=<<8>ACCCCCCCCBBBBBBC@CBB?BB>A;?@;::=@9946=>>>0<472/0000$0/777.9:55559555.555&5;;66159;94:77/---(-(-8:7986=<D9B999?>@<<<>00////777294444788384404===>
@ATNG8:00576:02461
GATGGTAGACATATCGTACTCTCTGTACTCATTCGTTTCGGAAGAGACAGGTACGTTAATAGTTAATAGAGTACTTCTTTTTCTTGCTTTCGTGGTATTCTTGCTAGTTACACTAGCCATCCTTACTGCGCTTCGATTGTGTGCGTACTGCTGCAATATTGTTAACGTGATTCTTGTAAAACCTTCTTTTTACGTTTACTCTCGTGTTAAAAATCTGAATTCTCTAGAGTTCCTGATCTTCTGGTGTCGTCTATCATGTACTACCATCGAATCCTCTTAGTCT
+
AABB@CBBBCBBCCBCBBDBCECCDCCCCBBB@BBBG=BB?B@BCBAABB@BBABB@C>BABB?B?BBCCCBBAB>BCB=A+AA6@A>>38@@@=ABCGMJ@BBBCCD@BBBBBCDD@DBB?B@BBBBBAAA?BBBC@CBBAAABBBCCBB>?>>9998<@@<@<>>>?>=:=A8=;;;;1;=B=AAAAA/AA9::*//9///9//84:::;+;AA??<?<>?>@AA>>==A=AA>>>>;>AE<===@BB;::B@@@>>>AA;;8;>>AF=??;>=<6=A==>
@ATNG8:00577:02423
GATGGTAGGCGTGTGAGAGTCTGCCCAGAAGATCAGGAACTCTAGAAGAATTCAGATTTTTAACACGAGAGTAAACGTAAAAAGAAGGTTTTACAAGACTCACGTCAACAATATTGCAGCAGTACGACACAATCGAAGCGCAGTAAGGATGGCTAGTGTAACTAGCAAGAATACCACGAAGCAAGAAAAAGAAGTACGCTTTAACTATTAACGTACCTGTCTCTTCCGAAACGAATGAGTACGAGAGTCAGAGCAGAGCTACCATCGAATCCTCTTAGTCT
+
@@?>?@AAACAA@DDDDBBCCCBBB7=CC<GGCCAB=@=@@@BAAB?@@<@=AAA@@@@@0@?AAB@??AA??=5==9:9:9(9<8;2777&399288=BBB?;;@A<=>:@BB=AABBBBBBB@@@@@::7:@AA<>=>>>@?>9?5;8=<>@???@AA<>>A>AB?9979BA>>>881898169888)9:3:;::=888)84:>AA=B<?>>>C<BCB;;;A:=:>BA:>;;6;>>A==>AA>>=AB????@@A>>>??@<<=@>>9>A=@@B?BBAAA
@ATNG8:00579:02427
GATGGTAGGCGAGAGTGAGACGCAGTACTCATTCGTTTCGGAAGAGACAGGTACGTTAATAGTTAATAGCGTACTTCTTTTTCTTGCTTTCGTGGTATTCTTGCTAGTTACACTAGCCATCCTTACTGCGCTTCGATTGTGTGCGTACTGCTGCAATATTGTTAACGTGAGTCTTGTAAAACCTTCTTTTTACGTTTACTCTCGTGTTAAAAATCTGAATTCTTCTAGAGTTCCTGATCTTCTGGATATGAGTGACTCGTGCTACCATCGAATCCTCTTAGTCT
+
@:=>@BBC@CB@@CAACCCCCCCCCCBBCCA@=@BDC>CD@C?BCCCCBB?BDCCC?A?BBBB?A?AAAAAAA@@;@AAAA.AB?C@@@<ABCC>BBB=@@<??@DAB?BBBBCAAA7=;A:@:@@@AA999;AAAA9>>>>>===>>??>=;;><>>?=AA<A<A>=>@?E>><>@@AA6A<A=@@@@@.@B;;;0669///999=:>>>>/>;;;E:>:=@=A@@@@@@<A;AA@@@A:>=@=AB@@@===A@@@AAAAAAAD<@?@@A<@?:>>=9<==>>
@ATNG8:00581:02433
GATGGTAGCTCGCTGATGATATCTCCAGAAGATCAGGAACTCTAGAAGAATTCAGATTTTTAACACGAGAGTAAACGTAAAAAGAAGGTTTTACAAGACTCACGTTAACAATATTGCAGCAGTACGCACACAATCGAAGCGCAGTAAGGATGGCTAGTGTAACTAGCAAGAATACCACGAAAGCAAGAAAAAGAAGTACGCTATTAACTATTAACGTACCTGTCTCTTCCGAAACGAATGAGTACACACTCTCATATGACACTACCATCGAATCCTCTTAGTCT
+
?:;=::6BBA@@;;;:CD;;<CDDC@CCCFDCBBBC@B@BCCBBBC@BC@C@CC@@?EFD2A>AAABBDCBBBC=AAAAAAA0AA?B?BBB<CCG?BABCCBBBB?B@CC?CBA?A@CEDCCCCCCCBCBCD?CBBB?A@AC@@@B@C?B99::BBBBBBB@BBBBBC>AA?>>>=AA>>>8?>=9=@@@A2AB?BAAAC??@B=B<;;:@<A<A@BBB@BBBCCCB?B?BDF<A??=?AACBBBBBBBADBBBB@ABBBBCCCB?BBBBB<>??AA@>A@?98
@ATNG8:00581:02457
GATGGTAGTGCGTGAGAGAGAGACCCAGAAGATCAGGAACTCTAGATGAATTCAGATTTTTAACACGAGAGTAAACGTAAAAAGAAGGTTTTACAAGACTCACGTTAACAATATTGCAGCAGTACGCACACAATCGAAGCGCAGTAAGGATGGCTAGTGTAACTAGCAAGAATACCACGAAAGCAAGAAAAAGAAGTACGCTATTAACTATTAACGTACCTGTCTCTTCCGAAACGAATGAGTACGAGAGAGCACACGTGTCTACCATCGAATCCTCTTAGTCT
+
?:>?@CBDDBBBCCCBCCDGGGA@@>@CC@CCDBAB@C@BCCBCBAABA<A=BA:98==?)?>CCBBBCCBBBB=@7<9ADA1BD<@:@@@7@BD?CBBAEDC@@>@?BD?CBD?BBBBBBCBCCDDDBB@@;>@996;AA@BB;99;@CBC>BDDDBAAC?AABBFD@999:DC?BB??=5<=?9?BEKD2BB?BBBBBB@@@6:5;===5:7;BCBB?B;<<@BB@B@CCG@B@?=?AABBFCBBBBBBBABCCCCACCCCBB?B:;;A<AA=>>><>A>==
@ATNG8:00585:02469
GATGGTAGTATCTGTCTACGAGAGCCAGAAGATCAGGAACTCTAGAAGAATTCAGATTTTTAACACGAGAGTAAACGTAAAAAGAAGGTTTTACAAGACTCACGTTAACAATATTGCAGCAGTACGCACACAATCGAAGCGCAGTAAGGATGGCTAGTGTAACTAGCAAGAATACCACGAAAGCAAGAAAAAGAAGTACGCTATTAACTATTAAACGTACCTGTCTCTTCCGAAACGAATGAGTACACACTCTCATATGACACTACCATCGAATCCTCTTAGTCT
+
;?CB?C@?@@?;D;9:CAA;CCC@@9;CC8=B;<;C?C?BCD:;9B>BB?B@BB???A@@.A<??ABCDBB:::,99;;CCC+CE@?299949@C?CBBACCC@A?@?BE@BBD>AAA@A@BBDGCBBCBCC@C?@??BBBCCCAA>A?B@@>ACBBBCCC?CAAABC?BC?CCC?CB???8?AA>BECCC3BB?BBBBB>@A@<@<A;::078)9>BBC@CDAAABB@D?BBC>CCC?BBBBBABCBBBBBBBAABAEBDACCBB?CBBBB?BB?BAA@CC@A@
@ATNG8:00588:02432
GATGGTAGTAGTACACTAGTCATACCAGAAGATCAGGAACTCTAGAAGAATTCAGATTTTTAACACGAGAGTAAACGTAAAAAGAAGGTTTTACAAGACTCACGTTAACAATATTGCAGCAGTACGCACACAATCGAAGCGCAGTAATGATGGCTAGTGTAACTAGCAAGAATACCACGAAAGCAAGAAAAAGAAGTACGCTATTAACTATTAACGTACCTGTCTCTTCCGAAACGAATGAGTACTGTATCTATGTGTGCGCTACCATCGAATCCTCTTAGTCT
+
A@A=>BABBBBBBCCDDFGDCBBCCA;;;ACC;;;B?B?CCCCCCC@CC?B@BBB@ABAB2A?AA?@@@BCCDD>AABBAAA0;;6;>BBB<BHKFDAAACBA;;6;=A@=BAA?BCCBCBBFCCBBBCCCC@CBBC?BBBCCBBC>AAC8949@>?>AAB?>>?B?><>B?@@D699BAA7=;;4:::::+;@;?;;;>;;;A<@<@@@A=B;>>BCB@BCAA?DC@C=ABD>C::8:AABBCBABBCCBA999CCABAA=AAA=@@?AA<CD=@>>;>B???
@ATNG8:00591:02445
GATGGTAGATACTCGCTGATACACCCAGAAGATCAGGAACTCTAGAAGAATTCATGATTTTTAACACGAGAAGTAAAACGTAAAAAGAAGGTTTTACAAGACTCACGTTAACAATATTGCAGCAGTACGCACACAACCGAAGCGCAGTAAGGATGGCTAGTGTATCTAGCAAGAATACCACGAAAAGCAAGAAAAAGAAGTACGCTATTAACTATTAACGTACCTGTCTCTTCCGAAACGAATGAGTACTGTATCTATGTGTGCGCTACCATCGAATCCTCTTAGTCT
+
8:9:?@0099599;@=BCED@@;:;)9>>29;@:998=590/////)/9150------777'71789:8//(/----&--//;;;(//,/6:<<0<;;5;=9:5:8992403:7>?B>BBBAB@AABBDCBBBCB?B=@@@B@A??:@@4:65<B9BCCABBBAA@@?>==9=?=AAA583;;;;0;995:BABB3BB?BBCEDA:;;?B?BB@@?B@@A@BB>AAA@@?@:>:9:9-9=;:;=>>888==?<>=>979@>@@AABDBB@AAACC?BB?AAA?BC:99
@ATNG8:00592:02420
GATGGTAGCACGACACGACGATGTGTACTCATTCGTTTCGGAAGAGACAGGTACGTTAATAGTTAATAGCGTACTTCTTTTTCTTGCTTTCGTGGTATTCTTGCTAGTTACACTAGCCATCCTTACTGCGCTTCGATTGTGTGCGTACTGCTGCAATATTGTTAACGTGAGTCTTGTAAAACCTTCTTTTTACGTTTACTCTCGTGTTAAAATCTGAATTCTCTAGAGTTCCTGATCTTCTGGAGATACACATGATACTCTACCATCGAATGAGGTTACGTCT
+
@?BB@CCCCBBA<<BBBBB:66;@CBAA@@AB=ABBD?CEAD@9;;CCBB@BDEBA?A@BBCC@C?BAAABB==B7@@:::+@?6773818:;<9==B@CC>8:9C>?=A@@A@B@>:=;;18/7>@887<>:=>??:>:::997799:66597728;A9>>;A58::666;66*./:99.7*/)27:::*:9533,333..-7--/(///&.8:77274./.366////5/58;;88/3--)---8777///58<<<@@@??<;;;=<9::/-+-*-,29,)
@ATNG8:00594:02451
GATGGTAGCATCATGCATATCTCACCAGAAGATCAGGAACTCTAGAAGAATTCAGATTTTTAACACGAGAGTAAACGTAAAAAGAAGGTTTTACAAGACTCACGTTAACAATATTGCAGCAGTACGCACACAATCGAAGCGCAGTAAGGATGGCTAGTTGTAACTAGCAAGAATACCACGAAAGCAAGAAAAAAGAAGTACGCTATTAACTATTAACGTACCTGTCTCTTCCGAAAACGAATGAGTACGATGAGATCTCGTGTGCTACCATCGAATCCTCTTAGTCT
+
@@@<>BCECCCCCDDDCCBBCBBBC?BBB?BBCCCC@C@BEEDDBC?AA9?;=>>99999$84AABBBAA@999*9@;;;;;$4;6;4949&5;;6<B=CCCBBB?A?@@<@BB>BCDDCDCBBBBBGCDFE@BBBB?AAACCCCB?A=A00+00=00*0<=;<?????=A?9>?9.37;;;788<8778899%9@<999:@@?;;=B<A9::3917=BBB?B99::??5;47777*7;823449=:CBBB=B<A@@@@ACC@@>?==8==;;;:;:4:::49:9?<
@ATNG8:00550:02477
GATGGTAGTCTCAGATAGTCTATAGTACTCATTCGTTTCGGAAGAGACAGGTACGTTAATAGTTAATAGCGTACTTCTTTTTCTTGCTTTCGTGGTATTCTTGCTAGTTACACTACCATCCTTACTGCGCTTCGATTGTGTGCGTACTGCTGCAATATTGTTAACGTGAGTCTTGTAAAACCTTCTTTTTACGTTTACTCTCGTGTTAAAAATCTGAATTCTTCTAGAGTTCCTGATCTTCTGGGTGTATCAGCGAGTATCTACCATCGAATCCTCTTAGTCT
+
@:955:=>CAA@JCCBBC;;9BB@BAA=@;;:=@BCC?BA>B?BCCCBBC@BBBBC6;4;<:>:@8ABC666=<<.44444$48388@@4>:;;6;<<7<@969BA@C@BDBBB@@<@@A7<7<A;;:CCC<@?@?<A;;;:BAA@9::@?>?@?BCC?BC?C69999?>B@@A@@@@@7=;@>BBCCC5BBCCJ>CCC<<;@;;;9@@@@,?;;:?@C?CD9:9CCAAAAD?BBBCCC>AACC>;;;BBBBCBCBBBCCDDDC@D@@@B@@@=@@@:=@@::
@ATNG8:00561:02511
GATGGTAGATACTCGCTGATACACCCAGAAGATCAGGAACTCTAGAAGAATTCAGATTTTTAACACGAGAGTAAACGTAAAAAGAAGGTTTTACAAGACTCACGTTAACAATATTGCAGCAGTACGCACACAATCGAAGCGCAGTAAGGATGGCTAGTGTAACTAGCAAGAATACCACGAAAAGCAAGAAAAAAGAAGTACGCTATTAACTATTAACGTACCTGTCTCTTCCGAAACGAATGAGTACGTGTGACGTACGTGAGCTACCATCGAATCCTCTTAGTCT
+
@@@=?BDCCCBCCBBABCCCCCBBC>CCC?CABACC@D@ABBBBBB>AC?C@B@?88888(9>ACCCCCCDAA@8??@CCCC5CC@F@BCB9CCC@CBCBCCCBB?B?BB?CCC?BBAABBDDCCCBBCCCC@CCCC?BBBBAAAB<@<AA@<ACBCBCCA?AAAAAB?BB?BB@9==9:::+:==9:99999%:?;?:79CBAAA;>;>>BB<?<?AEBB?BB@@@CB?B?BBB>BAA>ABBBBCCBBBBBCBBBDCCCCCDDBBB?BBBBC@BB=@A@@CBB@A
@ATNG8:00562:02512
GATGGTAGACATATCGTACTCTCTGTACTCATTCGTTTCGGAAGAGACAGGTACGTTAATAGTTAATAGCGTACTTCTTTTTCTTGCTTTCGTGGTATTCTTGCTAGTTACACTAGCCATCCTTACTGCGCTTCGATTGTGTGCGTACTGCTGCAATATTGTTAACGTGAGTCTTGTAAAACCTTCTTTTTACGTTTACTCTCGTGTTAAAAATCTGAATTCTTCTAGAGTTCCTGATCTTCTGGCGCTCTGTCACGTCTGCTACCATCGAATCCTCTTAGTCT
+
9::<>AAABBBCCCCCCDECDBBBBBBCBCA@=@@@@;@@=A?BFAA@?A@DBBAA?B?BCBB>B>BCCBAAACB?BBBBC3AA;=888'5<===ABC?BB<???B>>=B@???AAA;AAA:?<A>;>;@@@=AAAA8::@===@>@@@?A@=<<::::<AB=A<@@@@@@???<???AA6A;>9:;:::)9>:::3;B==>AA>>><@@@@/@===A=B<AA=AAAB=>><>:==AA=<:99666///;<;<@B>>>???AA==8=?=;;5:>9<==8==>==
@ATNG8:00566:02498
GATGGTAGACACGTGTGCTCTCTCGTACTCATTCGTTTCGGAAGAGACAGGTACGTTAATAGTTAATAGCGTACTTCTTTTTCTTGCTTTCGTGGTATTCTTGCTAGTTACACTAGCCATCCTTACTGCGCTTCGATTGTGTGCGTACTGCTGCAATATTGTTAACGTGAGTCTTGTAAAACCTTCTTTTTACGTTTACTCTCGTGTTAAAAATCTGAATTCTTCTAGAGTTCCTGATCTTCTGGGTCTCTCTCTCACGCACTACCATCGAATCCTCTTAGTCT
+
:<=>?BBCCCC@@AFCABBJCCCCCAA@BBAA?ACCC>CC@D@BBBBBBB@CBBBC@B=??BB@B?BBBBBCCCC?BBCCC3BB>A???1<BBB?B??<?B599?ABA?BBBB@@>?9<==:><@@@@@@@A=AAAA588;;==>AAAAAA>>>?;=::7:>:?<>=>@@@@@@<???EE;H<>:==<;;*<=///)//9///<67;:??>>/;<=>@;A<AA;AAA?;;;9=8==>>>>8;;DD:AA@@???@@@BBB??7333-33333-3=7?>><>A???
@ATNG8:00569:02514
GATGGTAGCGAGCGAGTGTGTATACCAGAAGATCAGGAACTCTAGAAGAATTCAGATTTTTAACACGAGAGTAAACGTAAAAAGAAGGTTTTACAAGACTCACAGTTAACAATATTGCAGCAGTACGCACACAATCGAAGCGCAGTAAGGATGGCTAGTGTAACTAGCAAGAATACCACGAAAGCAAGAAAAAGAAGTACGCTATTAACTATTAACGTACCTGTCTCTTCCGAAACGAATGAGTACTATGTAGAGCTCTATACTACCATCGAAATCCTCTTAGTCT
+
4:::8:656<<5:9@>>=<;966??:@CF?BBCCCB@B@BBABB@?6::)0)/89:<===+<=@@??;>0////)///////$/7273;>>+555.599997//--(-0--(///)/8::;<<>==;;:AB?>9>999.5:>?969@;?<@;<6;999@669:?::999;?B<AA><>;777)7==?CCCCD3>=<>>B??<:00+059885(-(/.///)/55::::.4.4/0*/;9)///8//345=888;<:::==B<@@BBB=>;9555(574555179>@=
@ATNG8:00569:02518
GATGGTAGCGCGACGAGCGTAGACCCAGAAGATCAGGAACTCTAGAAGAATTCAGATTTTTAACACGAGAGTAAACGTAAAAAGAAGGTTTTACAAGACTCACGTTAACAATTTTGCAGCAGTACGCACACAATCGAAGCGCAGTAAGGATGGCTAGTGTAACTAGCAAGAATACCACGAAGCAAGAAAAAAGAAGTTACGCTATTAACTATTAACGTACCTGTCTCTTCCGAAACGAATGAGTACGATGAGAGAGCTCTCTCTACCATCGAATCCTCTTAGTCT
+
88994///4:495;;;696<<<9;;3;@:=<B;;;@:?>@@?;;9:69>?A=AB88388;';9>@=>>BB>>?@8?>;9999'4;8>7<<<0;9<65566<<:<<8=699.499*999@BB>C?BB@B::;98=:9:<?@>BB???>B?C;;:;CBBCAAA?AAAAAB?CB@BBB?B?9947734///000%/>60/*/89:;;<899<=77/5-55=994:??@BBF@D>??B9A=?9????BBDB?999@@@?::;<==888:;5;>;::8<:5955.5;A:<
@ATNG8:00577:02490
GATGGTAGCGCACACATAGATACAGTACTCATTCGTTTCGGAAGAGACAGGTACGTTAATAGTTAATAGCGTACTTCTTTTCTTGTCTTTCGTGGTATTCTTGCTAGTTACACTATCCATCCTTACTGCGCTTCGATTGTGTGCGTACTTCTGCAATATTGTTAACGTGAGTCTTGTAAAACCTTCTTTTTACGTTTACTCTCGTGTTAAAAATCTGAATTCTTCTAGAGTTCCTGATCTTCTGGAGATATCATCAGCGAGCTACCATCGAATCCTCTTAGTCT
+
4:==<AABBACB??@BBCBCD;:9@655<=@A?;;;C?BA??2655;;<<495555.48==>C=@=@BB@>>=;;80///&//)/////(33448<<>:>B9=BBCBC@CCCCCBBA>A@@696:DB@ACBB?CEBB?BAAACCDEDCC>BBCCC@BCCACC@C@BB@@@BBDC?@;;;;.<=A<;;;;;*<AACD>BBCBBB;;;B@CCDC5CCCBB@C@CG@CCC:;;D?@=@CBCCD?BBFABB@@AFDCCBCBBCAABCCDACA@AB?BC@@A@=ABBBB
@ATNG8:00579:02474
GATGGTAGGCGACATACATACGCGCCAGAAGATCAGGAACTCTAGAAGAATTCAGATTTTTAACACGAGAGTAAACTTAAAAAGAAGGTTTTACAAGACTCACGTTAACAATATTGCAGCAGTACGCACACAATCGAAGCGCAGTAAGGATGGCTAGTGTAACTAGCAAGAATACCACGAAAGCAAGAAAAAGAAGTACGCTATTAACTATTAACGTACCTGTCTCTTCCGAAACGAATGAGTACAGAGAGTACGATATGTCTACCATCGAATCCTCTTAGTCT
+
8899@AAA<B9;;DDDCCCCCBC@@?@CCACCCCCC@B?BBCCCCC@CC=?=?BB@CCCC5B@FBBBBCCCCCC>BB>BCCC1CC@C=@??;@CC@CAACCAAA?=A>AA?AAA>BBBACCCCCCBBBCCBC@CCAA8:9BBBBBB@C?B@@>@BCBCBBC?AAACCD>BB@B>?9?@:::28>=?BBBBB3B@=@===BBCBA7;8;C@@<?<?ACCC@BCBAA@>393:>>6<@@>ABDCBBBBBBBCCCBBBBBBBB>>>=>:<AADC=CC=<=<9>@@>=
@ATNG8:00581:02519
GATGGTAGACACGTGTGCTCTCTCGTACTCATTCGTTTCGGAAGAGACAGGTACGTTAATAGTTAATAGCGTACTTCTTTTCTTGCTTTCGTGGTATTCTTGCTAGTTACACTAGCCATCCTTACTGCGCTTCGATTGTGTGCGTACTGCTGCAATATTGTTAACGTGAGTCTTGTAAAAACCTTCTTTTTTACGTTTACTCTCGTGTTAAAAATCTGAATTCTTCTAGAGTTCCTGATCTTCTGGTAGAGCGTGCATATATCTACCATCGAATCCTCTTAGTCT
+
48:<9ABABAA;;5B@?ACCBBBBB;;;ADBB?B@@>:@A=B?BBBADDB>@@BCC?C=????9??AAAAA??8><3333&374;333,387;6=33.39,398=:?;?AB988>B;?@A:>:>>><<888:?AAA=AAA>>>@>>>A??=8884:8818=:><ADB?>>B@>4978888(74<4<<>>?@(??@AE;A8:9999<;;56:::+:///;6;6@?<@@??A>>;>=>>=??A7;<==AAA@@@>>>AC>>>?@@A@@<AAA==:=>8=>>:>>===
@ATNG8:00590:02510
GATGGTAGGACGAGCGTCTGAGAGGTACTCATTCGTTTCGGAAGAGACAGGTACGTTAATAGTTAATAGCGTACTTCTTTTTCTTGCTTTCGTGGTATTCTTGCTAGTTACACTAGCCATCCTTACTGCGCTTCGATTGTGTGCGTACTGCTGCAATATTGTTAACGTGAGTCTTGTAAAACCTTCTTTTTCGTTTACTCTCGTGTTAAAAAATCTGAATTCTTCTAGAGTTCCTGATCTTCTGGGTGCGCTACAGTCTCTCTACATCGAATCCTCTTAGTCT
+
94::5:>=?BE;99:9@@ABBBCF@BBCCDGC?C@@@;@A?B@BBBDEDC@CDECCAC@CCCD?C?CDECCCBBBACCBBB2@@>@BFD;@@@A=ABC@CC9;;B@ABIGEFDCCCCACCB@C@CDCBBB;;:;BBB=AABBA@@CC@@ACCCBD?CA@?AD@C@CCEECBBBB@CCCCB9B5;5;@A@A0CFCI>BCCCCCBA@@5;;;;;$;??BB>@>@B<>>CCA=@7>7=>>B@@9=:;;0;BAABCCCCCDDDBBCCCBBBCBB>AA@:;:@CCCBB
@ATNG8:00595:02481
GATGGTAGAGAGACTGTAGCGCACCCAGAAGATCAGGAACTCTAGAAGAATTCAGATTTTTAACACGAGAGTAAACGTAAAAAGAAGGTTTTTACAAGACTCACGTTAACAATATTGCAGCAGTACGCACACAATCGAAGCGCAGTAAGGATGGCTAGTGTAAACTAGCAAGAATACCACGAAAGCAAGAAAAAAGAAGTACGCTATTAACTATTAACGTACCTGTCTCTTCCGAAACGAATGAGTACGATGAGATCTCGTGTGCTACCCCATCGAATCCTCTTAGTCT
+
88789>?A;;;AB@>ABB@@??:99)5555:99:@@:>7::@:94>=><9>88<<77989'7178=@::;;::?9736=??>+<<7:4999=(=@@>B<999B@AA?B>BB?BBB?BDABBBCECAAABBCBA=AB@@=@AA;<000+/5;>C;BBA999473(733888633,333388333(3884:=====&=B8B=B=@<;9:1918==A;><>BC@@=;;;@????C?BBB=BBB?BBBBBBBAA??>@@??;:=A@A@AAABBC5::79717=;==?5:=A==
@ATNG8:00597:02516
GATGGTAGTATAGAGCTCTACATAGTACTCATTCGTTTCGGAAGAGACAGGTACGTTAATAGTTAATAGCGTACTTCTTTTTCTTGCTTTCGTGGTATTCTTGCTAGTTACACTAGCCATCCTTACTGCGCTTCGATTGTGTGCGTACTGCTGCAATATTGTTAACGTGAGTCTTGTAAAACCTTCTTTTTACGTTTACTCTCGTGTTAAAAATCTGAATTCTTCTAGAGTTCCTGATCTTCTGGTGAGATATGCATGATGCTACCATCGAATCCTCTTAGTCT
+
78;;@A@?BB?;;:CCBCBCJCAAAB@@@@A@<@BCI>CC@D@CBBBCCB?BBAAA@C@CCCC@B;>>BACBBAA>@@@AA2@C?BBBB:BCCC>ABB?BB=?>?CCC@B@A??=@@;@>B<?:<<<>>>>>>B?>>=BBAA>>>==>A???=>><788=BB<@;@A@@@AAAA7;;AAA6A=B:>>@@@/@A?>>188::<<?A@@<@ABB/B>==@5;5;>;>AAA@@@=B<>>>>>@:>>A<>>>@?==<AAAAAA>??@>>;>??;=7>@066:7<<9;;
@ATNG8:00598:02513
GATGGTAGGTGCACATGAGTGTATCCAGAAGATCAGGAACTCTAGAAGAATTCAGATTTTTAACACGAGAGTAAACGTAAAGAGAAGGTTTTACGAGACTCACGTTAACAATATTGCAGCAGTACGCACACAATCGAAGCGCAGTAAGGATGGCTAGTGTAACTAGCAAGAATACCACGAAAGCAAGAAAAAGAAGTACGCTATTAACTATTAACGTACCTGTCTCTTCCGAAACGAATGAGTACGAGAGTCAGAGCAGAGCTACCATCGAATCCTCTTAGTCT
+
@:=>8@BA>A;695?AC@AAA;69B?CBC@BBBCBB@B?AC;;6>C<A?:?9===BCCCC1C?ABB:9;BAA@@7666?>6>><<8<7<<<055<?@C;;;@@?A;A9@=9@??>@ABBCCBA@@;;;@@@A=AA?@=@DA@A@>?;@?BBA>A???@@@A=AAB@=@:00*000:;====5=97/66555'2;352....5-/(.033..)./75@?;6;;;;@@B=B?BBB<;;;;A@AAAAA?@@??@@::9BCCCB?=>>@;@BA@@<9:3:=?8=B@>>
@ATNG8:00555:02558
GATGGTAGATATATGCACGCTCTACCAGAAGATCAGGAACTCTAGAAGAATTCAGATTTTTAACACGAGAGTAAACGTTAAAAGAAGGTTTTACAAGACTCACGTTAACAATATTGCAGCAGTACGCACCAATCGAAGCGCAGTAAGGATGGCTAGTGTAACTAGCAAGAATACCACGAAAGCAAGAAAAAGAAGTACGCTATTAACTATTAACGTACCTGTCTCTTCCGAAACGAATGAGTACACATCGTCGTGTCGTGCTACCATCGAATCCTCTTAGTCT
+
DCFC?DBDBBACCCCDEECDDDDCC@CBB=BCCC@@>A?AACBBBC?CC?C?BBBBBBBB3B@CBBACCBBBBC>BBB?DDD;BA>@5;:;6;CCACCCCDDCCC@B?BC?CCC?AABCCCCCCCEBCB@D?BBCC@CBA@@BBB?BADCC?BADCBBAB>BBBB?><@A>BAA=AC@@?<????BCDCC3CB?BAAACA@@C<>9?@??;@>BDCCC>A@???>>9><?DD>CAA?ACCCCCBAAACDCCCCCCBB@CCCCCC@C@@@B?AC???>>BA???
@ATNG8:00562:02558
GATGGTAGGACGAGCGTCTGAGAGGTACCATTCGTTTCGGAAGAGACAGGTACGTTAATAGTTAATAGCGTACTTCTTTTTCTTGCTTTCGTGGTATTCTTGCTAGTTACACTAGCCATCCTTACTGCGCTTCGATTGTGTGCGTACTGCTGCAATATTGTTAACGTGAGTCTTGTAAAACCTTCTTTTTACGTTTTACTCTCGTGTAAAAATCTGAATTCTTCTAGAGTTCCTGATCTTCTGGGTCTACGCTCGTCGCGCTACCATCGAATCCTCTTAGTCT
+
=?=:=AAC?BBBCBCCBBBBCB@@<@@>;@@=@@BC?EFAJ?DCDBCCC?BBBCB@C>@?@A<@>ABCCCBBBB?BBBAA/@@799AC>BCBB?BAA=@@<?>ACDC@C>>>BCBB@BBB?B@@@>==AAA;A=?=688?;:8:@?@@AA788>8888=;;6;=>>>@>?>==8=====2=9=9:6666)6:----)--3---79-//999)88::;;A68:6:@@A???=C7;;??::7:@AA9@@BB>>>A>>>????===?<@AA@?<?@;>6616;///
@ATNG8:00563:02528
GATGGTAGACATAGTACTCTCTGTACTCATTCGTTTCGGAAGAGACAGGTACGTTAATAGTTAATAGCGTACTTCTTTTTCTTGCTTCGTGGTATTCTTGCTAGTTACACTAGCCATCCTTACTGCGCTTCGATTGTGTGCGTACTGCTGCAATATTGTTAACGTGAGTCTTGTAAAACCTTCTTTTTACGTTTACTCTCGTGTTAAAAATCTGAATTCTTCTAGAGTTCCTGTCTTCTGGCGCGTATGTATGTCGCCTACCATCGAATCCTCTTAGTCT
+
;;=>@CCBBBDDBBBCCCECCBBBBDBB@@;>99;6;C?CADBBBCCC?AAACCAD@CCCC?C@CCCBBBCBA<99999$9;2;=<8=?@@4;9<:=><?AACBB?BBBBBBBB?BBB?B@DFA???==7<?>>:>>A?>>>@@???=:::>::;;<@F=C=>>>@@@B@@<@@ABB5@8;8:BAAA.AA?A?7A@>>>A>==A<>??>/?>>>B>D<==:>@A@@@@<@<AAA@@;@@D;@>@@>@><<=;;;A@@:???;@:::B:=<;==<8=@>>>
@ATNG8:00569:02526
GATGGTAGATACTCGCTGATACACCCAGAAGATCAGGAACTCTAGAAGAATTCAGATTTTTTAACACGAGAGTAAAACGTAAAAAAGAAAGGTTTTACAAGACTCACGTTAACAATATTGCAGCAGTACGCACACAATCGAAGCGCAGTAAGGATGGCTAGTGTAACTAGCAAGAATACCACGAAAAGCAAGAAAAAAGAAGTACGCTATTAACTATTAACGTACCTGTCTCTTCCGAAACGAATGAGTACACACTCTCATATGACACTACCATCGAATCCTCTTAGTCT
+
8<<<>=>BAA=;@ABAAABAAA;;;0;5924=;;>@;@<@AA@@9939938;;=///6666$616;;=?=<>799:*:>@CBB@@%999)4.5::+:59.6;;;>>?CB>B>AA>BAB=@@CDDDCCCCCCCDCBC?BBAA?B@@@BB@?=@@DAB?CBBBCCCC@BCBCBA?9939@<9<=7777&7;;5;@@@@@'??;?>>?CB???7;6;>=>5;7;ACCC@CCBAACB<?<999.:BA@DBBBBBBBBACCCCBBBBAAACDCCCC?BBBBB?BD@BBB>BABBA
@ATNG8:00573:02526
GATGGTAGGCGTGAGTGAGACGCAGTACTCATTCGTTTCGGAAGAGACAGGTACGTTAATAGTTAATAGCGTACTTCTTTTTCTGCTTCGTGGTATTCTTGCTAGTTACACTAGCCATCCTTACTGCGCTTCGATTGTGTGCGTACTGCTGCAATATTGTTTAACGTGAGTCTTGTAAAACCTTCTTTTTACGTTTTACTCTCGTGTTAAAATCTGAATTCTTCTAGAGTTCCTGATCTTCTGGTATACACACTCGCTCGCTACCATCGAATCCTCTTAGTCT
+
44::7:::7<=6:6==DCB=?@>666;;;9?>6@AAB:AB?B?BCBBDDDACBA@@<@;====4:4:;?>;7336068888'///8836<??;@??=AB=AAA@?>9>>??@A=>198;6;;>>BC@=>=9>=;=<?>>=>>>;;;A<<<6/-)--,(,--'-(-.5566666/55566+63959=AAC.@=////(/88//.565=-///'....7).(28/55;999;5:15:66//-/;>9:=;;;===>?;77:///;661;A==>:>>=ABB;@???;
@ATNG8:00576:02552
GATGGTAGGCGAGAGTGAGACGCAGTACTCATTCGTTTCGGAAGAGACAGGTACGTTAATAGTTAATAGCGTACTTCTTTTTCTTGCTTTCGTGGTATTCTTGCTAGTTACACTAGCCATCCTTACTGCGCTTCGATTGTGTGCGTACTGCTGCAATTTTGTTAACGTGAGTCTTGTAAAACCTTCTTTTTACGTTTACTCTCGTGTTAAAAATCTGAATTCTTCTAGAGTTCCTGATTTCTGGTGAGATATGCATGATGCTACCATCGAATCCTCTTAGTCT
+
5;>>@BCC@@@@A?;=BCCCEHCCCCCCCCA@?@CCD?CC@D@@AACEBB?BDCCC@C@CBBB?B>AABCCCBAA????=?.=@<AABB=BBBB?@AC<@@=AABBBC?CCCBB>@>8>;C=A;A?@@<==@<A>@>8<=>A>>=<<@@@B:::;5:;:1;=8=<AA@???CCC?BBBCC7C7;5;@@@@0@BCCE?DDD@AABA@B5;;;;):;;;C@C@BE?BBBBABB?E?BBBBC=ACC?BBAAA@@@@A=<>BCCCCCC@B@@@C@CC@????AABBB
@ATNG8:00582:02532
GATGGTAGATACTCGCTGATACACCCAGAAGATCAGGAACTCTAGAAGAATTCAGATTTTTAACACGAGAGTAAACGTAAAAAGAAGGTTTTACAAGACTCACGTTAACAATATTGCAGCAGTACGCACACAATCGAAGCGCAGTAAGGATGGCTAGTGTAACTAGCAAGAATACCACGAAAGCAAGAAAAAGAAGTACGCTATTAACTATTAACGTACCTGTCTCTTCCGAAACGAATGAGTACGTGTGACGTACGTGAGCTACCATCGAATCCTCTTAGTCT
+
9:6=8=<AA?656;;;<<<///<<<599;8===6667;7<5449994::7<798833333$3389:::<<:<?C9B@=>@@@+?C=A49::*9@@4:5;;::<<<<@8AC>ABD?A@;:;BBBBBABEB;;;?;;9>:>@@>BC<@>A?B;:49>>999>B?AA?=;<8;<8;>;4::88818:;6<<@;>.;=6;<;;A@79:3:599977>8==A::6:BA@@@B?A?AA?<?@?=>>?>@><9989/0/::::<<:888===7;;:660660///068=73
@ATNG8:00584:02526
GATGGTAGTGCACATGAGTGTATCCAGAAGATCAGGAACTCTAGAAGAATTCAGATTTTTAACACGAGAGTAAACGTAAAAAGAAGGTTTTACAAGACTCACGTTAACAATATTGCAGCAGTACGCACACAATCGAAGCGCAGTAAGGATGGCTAGTGTAACTAGCAAGAATACCACGAAAGCAAGAAAAAGAAGTACGCTATTAACTATTAACGTACCTGTCTCTTCCGAAACGAATGAGTACGATGAGATCTCGTGTGCTACCATCGAATCCTCTTAGTCT
+
489<;@BA;96?@CCCIECC:=;C?CAA>ABBCCD?B@BDBBA@@<@@<@?DBCBDCJD5B=A@ABDCHCFFD<B;<;BBB,BC=@=@AA7@@D>@?CBCAAAA=A=AA?BFE?BCCCBCCCCBBCCCCCB?AA;;5<<;0=>00+0:>>B@AAAA@@@@<@?9::B?AA?BAA9?>??=5?==:?BBBB3BFA?@?ABBA??:=5;;<=8=:>;AAB@BCCCCDD@C?BBC=BAA=@ABCCCCCDC???AAABBAA@@000;;777>>><>>:;::8<AA??
@ATNG8:00586:02536
GATGGTAGTATATCGCGTCGCTATCCAGAAGATCAGGAACTCTAGAAGAATTCAGATTTTCAACACGAGAGTAAACGTAAAAAAGAAGGTTTTACAAGACTCACGTTAACAATATTGCAGCAGTACGCACACAATCGAAGCGCAGTAAGGTTGCTAGTGTAACTAGCAAGAATACCACGAAAGCAAGAAAAAGAAGTACGCTATTAACTATTAACGTACCTGTCTCTTCCGAAACGAATGAGTACTGTATCTATGTGTGCGCTACCATGAATCCTCTTAGTCT
+
45:>:=;;666==@>CA?9<<///9)//4.4;5556169>666@A@?BA=A=@@?>@@@2@B544:;:=<<<>=2<<787888#94245:::.<=>9;;;?<==CC@C@BB>BBB>ACA@@@BAAB;;9;;99.555525??>@B;0,08>+00><<<044.449:44.44.4::5;==A=5<98-378;8,784=:?AB=:;;8<497/0*0)/:///688;=:::8;699;/;//)///669;>:=>;9333@<::55545<:5:55505=7;;;7::443
@ATNG8:00589:02526
GATGGTAGTGATACAGATCAGACACCAGAAGATCAGGAACTCTAGAAGAATTCAGATTTTTAACACGAGAGTAAACGTAAAAAGAAGGTTTTACAAGACTCACGTTAACAATATTGCAGCAGTACGCACACAATCGAAGCGCAGTAAGGATGGCTAGTGTAACTAGCAAGAATACCACGAAAGCAAGAAAAAGAAGTACGCTATTAACTATTAACGTACCTGTCTCTTCCGAAACGAATGAGTACTGCGTCTCACTCTCGCCTACCATCGAATCCTCTTAGTCT
+
@:>>?CBBBABDCDDCCCCBBACBC?BBDACBCCBB@B@CCCAAAB?BB?B@EE@?>BCB+B>BBBBBCCBBBC>BA?@>>>,;:5;>AAB;BBCACCCCHEMBB@B@BC?BBB@BBCCCBBBCDDGE@@BC@CCBB?BBBCCCCC@G@C9:8;BAAAC@@?@CBBAB???<?CC=AA??>5<99399:::(8@=BABBDCBB?<@=A===:=<>>BCD@CCCBAAA?A@BBB=BCC?AAACBBBC>>>@@@BCCCCBBBD@CCC@CCBCC@BB????@CDA?@
@ATNG8:00590:02522
GATGGTAGGAGACACGTCGCACACGTACTCATTCGTTTCGGAAGAGACAGGTACGTTAATAGTTAATAGCGTACTTCTTTTTCTTGCTTTCGTGGTATTCTTGCTAGTTACACTAGCCATCCTTACTGCGCTTCGATTGTGTGCGTACTGCTGCAATATTGTTAACGTGAGTCTTGTAAAACCTTCTTTTTACGTTTACTCTCGTGTTAAAAATCTGAATTCTTACTAGAGTTCCTGATCTTCTGGGCTGCGCTGATATGCGCTACCATCGAATCCTCTTAGTCT
+
AABB@BBB?BBBBBBA@ABBBCECBCECCCAA?CBBC>BC?B9;9AA@BB@BBBCA?A>ABAC@D@CBBBB@<:A?A@?@?2?A?B@@A:@@@A8:8A?BB?BBBBBB>ACBCCCAA<ABD:>:=@>785==:>>>><;;:A>@>>>>A>>=9660///399171:<==?=>==496888-8*/+/=>=@,::;:;0;;<;;;<=9:08898(8<<=<;>9>>5::<<<=9<8<:>;AA9:5699919///55;9@BB===>;;890633690,,*,33-2623-
@ATNG8:00595:02546
GATGGTAGCGAGCGAGTGTGTATACCAGAAGATCAGGAACTCTAGAAGAATTCAGATTTTTAACACGAGAGTAAACGTAAAAAGAAGGTTTTACAAGACTCACGTTAACAATATTGCAGCAGTACGCACACAATCGAAGCGCAGTAAGGATGGCTAGTGTAACTAGCAAGAATACCACGAAGCAAGAAAAAGAAGTACGCTATTAACTATTAACGTACCTGTCTCTTCCGAAAGAATGAGTACTGCGTCTCACTCTCGCCTACCATCGAATCCTCTTAGTCT
+
;5::8<;:;;;?:;CCBA@A;;<9:9===<?DBBBC@D@CCABBBC?@@=@?B>@;;;::$95<@>CCCCCBBB9AA;;;;;*;C;>5:9:&9::49CCBBBF;;:;@BB?BDD?CBCCCA;;<A;;;;;;@=BAAA@BBBDBCCE@C?B<;4;==;>;;C?BBBBCB?EB?BBA>@?992373637377'3=4=377@?<<?49/7;7707>;;CCC?BBBBBBC?B?@<<500+000@??ABBBAABBBBBCCCECC?C@B?BDA@@@CD@DBA?CFDBB
@ATNG8:00595:02558
GATGGTAGGCGAGAGTGAGACGCAGTACTCATTCGTTTCGGAAGAGACAGGTACGTTAATAGTTAATAGCGTACTTCTTTTTCTTGCTTTCGTGGTATTCTTGCTAGTTACACTAGCCATCCTTACTGCGCTTCGATTGTGTGCGTACTGCTGCAATATTGTTAACGTGAGTCTTGTAAAACCTTCTTTTTACGTTTACTCTCGTGTTAAAAATCTGAATTCTTCTAGAGTTCCTGATCTTCTGGTGTCGTCTATCATGTACTACCATCGAATCCTCTTAGTCT
+
<<=>@BCC@C;;;B=BCCCBB<A@CDFEJCBB@BCCC>CC@C?BBBCDBB?BCCCC?C?CBBB?B@BBBBBBBA?<77777$893?BBD;DBBB<>=D@BB=>>?CCC?ABACC?==;A@@;@<@A=>:;:><@@@@;>=??===>AAABA@???::;;<@@>C<?>?@@A@@@<>>>BB5@;>:>ADDD/B>>>?6==@888B<;<4:::;+;AA=@9=9//-/===>>>:>:>A@@@A7;;A<@=;=;;///==;?>>>A???=>>>>B;??<<==<??@@@
@ATNG8:00601:01925
GATGGTAGCGAGCGAGTGTGTATACCAGAAGATCAGGAACTCTAGAAGAATTCAGATTTTTAACACGAGAGTAAACGTAAAAAGAAGGTCTTACAAGACTCACGTTAACAATATTGCAGCAGTACGCACACAATCGAAGCGCAGTAAGGATGGCTAGTGTAACTAGCAAGAATACCACGAAGCAAGAAAAAAGAAGTACGCTATTAACTATTAACGTACCTGTCTCTTCCGAAACGAATGAGTACTATGTAGAGCTCTATACTACCATCGAATCCTCTTAGTCT
+
:5<<8<>=<<===>>>@CC@AAAAA7;BC@@@AC;;6:7@><B??@>AA?B@??@DDEDD5C@CCCCBCBBBBD=@@@@BBB5DJ@D@BAA=?@@9>?;;??@?@<@?BB=A@A?DBBBCBCCECCCDCCCC?B;;;=@@BBCBCCAD@B;;8;BBA;::@>??@??=9??9@@A8:;00+/;>6......%0=900//:<>>9396;668:>;>@CDC?ABBBB;;5;>@@@8@;;5;?@BBBBBB:::9CCBCAA?@=BBBBB@>?>B=8=?8;;;5;@C;;
@ATNG8:00603:01968
GATGGTAGCACGAGTCACTCATATCCAGAAGATCAGGAACTCTAGAAGAATTCAGATTTTTAACACGAGAGTAAACGTAAAAAGAAGGTTTTACAAGACTCACGTTAACAATATTGCAGCAGTACGCACACAATCGAAGCGCAGTAAGGATGGCTAGTGTAACTAGCAAGAATACCACGAAAGCAAGAAAAAAGAAGTACGCTATTAACTATTAACGTACCTGTCTCTTCCGAAACGAATGAGTACTGCGTCTCACTCTCGCCTACCATCGAATCCTCTTAGTCT
+
44;;5;?BCBBC?@@ACCBBBAAA<:>BC?B;::A@9>:999>ACC>@@?A;;<00////$/59::>:97766:50//////$/93::A@@2>>>@CCCCCC;;;=A>AB?BBB8;;AABCBCCC;;;BB@A?CA@@7;;@ABB@A=@@B@@=@BA@ABBB?BBDBAAAED????499==>,89818===?>'<:;9///>8655696758;7?;@@BBB@B;:;B:930<@==5;00*00//>?@B@B=BBBBBA@@B@@A?BBA<>????<;?<?9937==;=
@ATNG8:00604:01959
GATGGTAGTGTCAGTGCGCGTCGTCCAGAAGATCAGGAAACTCTAGAAGAATTCAGATTTTTTAACACGAGAGTAAACGTAAAAAAGAAGGTTTTACAAGACTCACGTTAACAATATTGCAGCAGTACGCACACAATCGAAGCGCAGTAAGGATGGCTAGTGTAACTAGCAAGAATACCACGAAAAGCAAGAAAAAAGAAGTACGCTATTAACTATTAACGTACCTGTCTCTTCCGAAACGAATGAGTACATAGATATACGTATAGCTACCATCGAAATCCTCTTAGTCT
+
4844.5<<>BBB@;;<<@A966;CC@BAB:?=00/;)//)/9998:<7::7;7773;88888$827>;<B??;777*37:>@DCC'9;492999-9=?:?AABCCBAA=@?BB?BCB=@@CABBBCDDFCCBB@@;????;@@A?AA987;?BBC?CCCCCCBC?CCCB??;9939=<3999999+:??<@BBBBB)@@?@00/=<?>>1917=::5;6;@CCI@BC@@@00+09000,000+9@@?BBBBBBBCBCBBBABB?????8818:7///)//)//-)-;///
@ATNG8:00605:01967
GATGGTAGTGTGTCTCTGAGAGTAGTACTCATTCGTTTCGGAAGAGACAGGTACGTTAATAGTTAATAGCGTACTTCTTTTTCTTGCTTTCGTGGTATTCTTGCTAGTTACACTAGCCATCCTTACTGCTCTTCGATTGTGTGCGTACTGCTGCAATATTGTTAACGTGAGTCTTGTAAAACCTTCTTTTTACGTTTACTCTCGTGTTAAAAATCTGAATTCTTCTAGAGTTCCTGATCTTCTGGGTCTCTCTCTCACGCACTACCATCGAATCCTCTTAGTCT
+
889:@A@ABBBBBCCCCDCCCCCCCCCBCB;:8:@AC>CC?C?CBBBBDC@BBBBB@DAFCFC@C?CEFBCCCCB@BCDEE5CC@CCCD?BCBC@CCC?CC9<;CDEE@CJHFCCCC?A@B@B?BBAAACCB@CDDD?BECCICCBBBAABAAAA?BBB?BB<@=;;;AABBCC=A@BBB9B@D>BBBBB0ADAAB9;;ABBBD<;<5;;;;*;;;;;5;=BB?CCCBBBB>A>ABBCCC?B;;;7;BCCCCBCC;;;;;ABA@@?@@@A@=@E@;;;@BAA@@
@ATNG8:00611:01946
GATGGTAGTAGTACACTAGTCATACCAGAAGATCAGGAACTCTAGAAGAATTCAGATTTTTAACACGAGAGTAAACGTAAAAAGAAGGTTTTACAAGACTCACGTTAACAATATTGCAGCAGTACGCACACAATCGAAGCGCAGTAAGGATGGCTAGTGTAACTAGCAAGAATACCACGAAAGCAAGAAAAAGAAGTACGCTATTAACTATTAACGTACCTGTCTCTTCCGAAACGAATGAGTACTACTCTCAGAGACACACTAATCGAATCCTCTTAGTCT
+
;<@=966<==A<665;;9999445<8<==;<ABB;;7<?BBCBBCC9;9<@;?@::8===':29:=?>AA9:9A7<;94444$4;5;7;?>+<66.5;<::9;9=3=89:29=<8:<<;AB==?CCCCC;;;5;A?@<@BCCA:9:2;59::2:94:>::=?;??8478;;6;=?8=9;8;3877633777'3>8?@A===??@=A<@888=C8;;@@@?@@:;:BC?C?BAA9>9928=;;@B?A@ABBAAAA??>AA@@A>?;:;8:;AA75557=;;=>
@ATNG8:00611:01966
GATGGTAGACATATCGTACTCTCTGTACTCATTCGTTTCGGAAGAGACAGGTACGTTAATAGTTAATAGCGTACTTCTTTTTCTTGCTTCGTGGTATTCTTGCTAGTTACACTAGCCATCCTTACTGCGCTTCGATTGTGTGCGTACTGCTGCAATATTGTTAACGTGAGTCTTGTAAAACCTTCTTTTTACGTTTACTCTCGTGTTAAAAATCTTGAATTCTTCTAGAGTTCCTGATCTTCTGGATATGAGTTGACTCGTGCTACCATCGAATCCTCTTTAGTCT
+
<<=>@CDCABBCEDDCCCCCDCDCCDCCCBBC?AADE?CC?B?;;:DCCB@ED:;:?B;?=@A5@>A??>CCA@>998737$393976+29984::;;;=079@ABA=ABB>>>@A<>>?<?=@AA<<768=A@@?<BDAA;:;@?@?@>>;;;;?==:>@=@;@A888;A??6;;?>>2?:?:=::::,::<<=,//8888=@@@<??>>/=;:4991:3:=<A>>>C??:>:>>@=>>6:9@8988/----*-78999::;??B=B@===97713---+-37=7
@ATNG8:00611:01967
GATGGTAGTAGTACACTAGTCATACCATAAGATCAGGAACTCTAGAAGAATTCAGATTTTTAACACGAGAGTAAACGTTAAAAAGAAGGTTTACAAGACTCACGTTAACAATATTGCAGCAGTACGCACACAATCGAAGCGCAGTAAGGATGGCTAGTGTAACTAGCAAGAATACCACGAAAGCAAGAAAAAAGAAGTACGCTATTAACTATTAACGTACCTGTCTCTTCCGAAACGAATGAGTAACACATCGTCGTGTCGTGCTACCATCGAATCCTCTTAGTCT
+
???:>@<BBBCCCBGCCCCCIBBBB?CCC@CCCCBB@C@CBCDCBB>BB?BA;<9AAA@?)>5955450????@8@0000?>?0?@;@*0/*/;><BBBBCCCBB7:558355529<?@@@==>>@@AA@@A<@@@>:<>@@:;;>:>5;9A=ABBAAA:97:BB>BC?CC?BBB;??977(375+222222#25.589:98<=78=8=>??;@;<====8=??>>?A<@<@@@9@??<?>;;00)/00;?A@BBB@?@B@>?>>BC?BBBAB?BB@BBB?A@@?:
@ATNG8:00612:01927
GATGGTAGATATATGCACGCTCTACCAGAAGATCAGGAACTCTAGAAGAATTCAGATTTTTTAACACGAGAGTAAACGTAAAAAAGAAGGTTTTACAAGACTCACGTTAACAATATTGCAGCAGTACGCACACAATCGAAGCGCAGTAAGGATGGCTAGTGTAACTAGCAAGAATACCACGAAAGCAAGAAAAAAGAAGTTACGCTATTAACTATTAACGTATCTGTCTCTTCCGAAACGAATGAGTACATAGATATACGTATAGCTACCATCGAATCCTCTTAGTCT
+
BBBC?BCCDDHDBB<<>?;;;;;:@;@5;85@AA@@>A@BAA997<833-31333777777$717899?ABBBBE=99;;:;;;$:=99.55505@=6;@<AA><00,0)0:3==?7<@????CCBBBBFBAA@=@@AC>ACBCCECC@C@C;;8;BBBCCCA?;::??@@CC@BBC;???;<3777//9:::;%:>;00000@A@AA<A;@@?@<@=>=BC@@@@AAA@@===@?@9@?@6::B@@A???BBBBCCDDB?;;==;;;=8==;;;:>>7;;D:?;6//
@ATNG8:00612:01936
GATGGTAGATATATGCACGCTCTACCAGAAGATCAGGAACTCTAGAAGAATTCAGATTTTTAACACGAGAGTAAACGTAAAAAGAAGGTTTTACAGACTCACGTTAACAATATTGCAGCAGTACGCACACAATCGAAGCGCAGTAAGGATGGCTAGTGTAACTAGCAAGAATACCACGAAAGCAAGAAAAAGAAGTACGCTATTAACTATTAACGTACCTGTCTCTTCCGAAACGAATGAGTACACATCGTCGTGTCGTGCTACCATCGAATCCTCTTAGTCT
+
:<=>@BBBDCCBBBCCCCAABCCBB?B@@>AAAA?@=@@CBBABA?=AA?A?BB??>CBC1C@DAA??ACDCCC=??@EEEE3BB?@4;;;*:BBBBBBBBB@@?@@CC@B@A>ACCCCDCBBBCCJBBBC@CDDD@DB@??A??:@;@AA=ABBCCCCD?AABCCC?BB@9999>==?<5???:?BBBC3AA=@:9:???@>1838>>=1838ACBBADAAAADD>@?@CC=B??=???ACAAABBBBBB@@@@??@AAAACC?BBBBC@BB?ABB@EBB99
@ATNG8:00613:01949
GATGGTAGACACGTGTGCTCTCTCGTACTCATTCGTTTCGGAAGAGACAGGTACGTTAATAGTTAATAGCGTACTTCTTTTTCTTGCTTTCGTGGTATTCTTGCTAGTTACACTAGCCATCCTTACTGCGCTTCGATTGTGTGCGTACTGCTGCAATATTGTTAACGTGAGTCTTGTAAAACCTTCTTTTTACGTTTACTCTCGTGTTAAAAATCTGAATTCTTCTAGAGTTCCTGATCTTCTGGTAGAGCGTGCATATATCTACCATCGAATCCTCTTAGTCT
+
9::<=BBBBCD:;6CA9:6CCFECBBBCCCCCABCEE@CC?C?BBBBBBA>AAAA@=A=@@@@=@<@???A@@?B@BBDDD2BA>A>>=8??;=9>0.*.:*..--::59?B776??:888;><>B@@;;<=<@B??;>>??A@@@>@ABA>99:8:;:;??=A<@??AAAAAA8==BBB6A<@<@@@@@/@BAAA9A@@>>=???D<====,=///@9=7??<@@@@???<A=>>>A=<9=<?=A@AA==///<<::>AAAAAA<@>=<<8<<9<AA<???<9
@ATNG8:00613:01961
GATGGTAGCTATACGTATATCTATGTACTCATTCGTTTCGGAAGAGACAGGTACGTTAATAGTTAATAGCGTACTTCTTTTTCTTGCTTTCGTGGTATTCTTGCTAGTTACACTAGCCATCCTTACTGCGCTTCGATTGTGTGCGTACTGCTGCAATATTGTTAACGTGAGTCTTGTAAAACCTTCTTTTTACGTTTACTCTCGTGTTAAAAATCTGAATTCTTCTAGAGTTCCTGATCTTCTGGGATGTGTGCGCAGTGCCTACCATCGAATCCTCTTAGTCT
+
@>@>=@BBBBCABACGCBCBCCCBBBBBBC:9;9ECC>CD?B?BDBBBCD@CCBBC>@=ABBA?BGAAACCCDBC??????.<>8@@@A<ABBB>@AD?B@=779BBC?AAAACCCC::8@<@=AAA?@A>>9>>>>;>?@?@@>>>@@@B>>>?;;;;=AB<?<?@@@@???B;??AAA5A=C;;;;;;*:>777.7/////<;:>;>>>>*8>>>A;D;>>:>@@@???=B;@@@A??;==@@6=///;;7;;;==<9959//+/639;29<166=6::<>>
@ATNG8:00614:01938
GATGGTAGAGAGACTGTAGCGCACCCAGAAGATCAGGAACTCTAGAAGAATTCAGATTTTTAACACGAGAGTAAACGTAAAAAGAAGGTTTTACAAGACTCACGTTAACAATATTGCAGCAGTACGCACACAATCGAAGCGCAGTAAGGATGGCTAGTGTAACTAGCAAGAATACCACGAAAGCAAGAAAAAGAAGTACGCTATTAACTATTAACGTACCTGTCTCTTCCGAAACGAATGAGTACCTCTCAGACGCTCGTCCTACCATCGAATCCTCTTAGTCT
+
95=>5:;B=A<@?@@<<;>@?<=BD969?<>BBECC?B>;;;:>?==?;6:600//8:::+:8:<:@=B=>=BB<BC@?@??+<<=@9>==4>@A>BBBACCCBA>B=@@=B;;2:@@@B;;;CFBBBBCBC@C;;;>@@BCCBBB?C?B;<7;CBABCCC@BBBEAA@BF?B?>9>9:9:)//-(-::::,..)099:<77774;49:::8<8<9ABB?BCAAABD?B=@?D=AAB=@??@878?DBBBBBB??>>@>>?7::@<@?;66)//)//8388AAA
@ATNG8:00615:01942
GATGGTAGCTATACGTATATCTATGTACTCATTCGTTTCGGAAGAGACAGGTACGTTAATAGTTAATAGCGTACTTCTTTTTCTTGCTTTCGTGGTATTCTTGCTAGTTACACTAGCCATCCTTACTGCGCTTCGATTGTGTGCGTACTGCTGCAATATTGTTAACGTGAGTCTTGTAAAACCTTCTTTTTACGTTTACTCTCGTGTTAAAAATCTGAATTCTTCTAGAGTTCCTGATCTTCTGGATAGCGACGCGATATACTACCATCGAATCCTCTTAGTCT
+
5;=>=A<BBB=BCBBBEGIGCCBBBBCCCC;::;CCD?BB@BADCBBCCC@CB@A@?C@BBAB@C@BBBBCCCCA@ADCCD2AA=@ACC>CAAB?BBA>AA599ABBE>BACCBBAB?><@9>=AA===@?A<AAAA688>>;;;AE;;;>B???=@>>:=D<@<>>=BA;;;?=><===2<:>9:;;;;*;=>?@9@?>;;;B;;;<AAAA.?565<7=3>?;?AAA==<:=687;://,/667==AAB@@@@@===>==>A=<:===AA<@@<@@;6=;;//
@ATNG8:00615:01944
GATGGTAGCGCACACATAGATACAGTACTCATTCGTTTCGGAAGAGACAGGTACGTTAATAGTTAATAGCGTACTTCTTTTTCTTGCTTTCGTGGTATTCTTGCTAGTTACACTAGCCATCCTTACTGCGCTTCGATTGTGTGCGTACTGCTGCAATATTGTTAACGTGAGTCTTGTAAAACCTTCTTTTTACGTTTACTCTCGTGTTAAAAATCTGAATTCTTCTAGAGTTCCTGATCTTCTGGAGATACACATGATACTCTACCATCGAATCCTCTTAGTCT
+
@?==;CCBABCDDBBBBBCCBBDDBBBCCCA@=@???<@C?C@BBBDEDD=BBDDD@A?BBBB?C@CCCCDDCCB<99999'9?:?>@@9@A@@>ACD@CC?:9;CCC@CCGCCCCC@CCB?D?CCCDCCCC@CCCC@CCCCCCBBBCCCB@B??49;A=BC?B?CBBBBBBDC=B::::-:;>;::9:9*:C>@@=@ADBCCCCCB=@A@A0ABBCCACACC@BBCCCCC@B@BBCCCB?BCB@CCCECCBBBBBDDC@@ACCC?BABAB>BB>BBB>BCBBB
@ATNG8:00619:01924
GATGGTAGTAGTACGAGCTAGTCATACCAGAAGCATCAGGAACTCGTAGAAGAATTCAGATTTTTAACACGAGAGTAAACGTAAAAAGAAGGTTTTACAAGACTCACGTTTAACAATATTGCAGCAGTACGCACACAATCGAAGCGCAGTAAGGATGGCTAGTGTAACTAGCAAGAATACCACGAAAGCAAGAAAAAAGAAGTACGCTATTAACTATTAACGTACCTGTCTCTTCCGAAACGAATGAGTACAGCATCGTCGTGTCGTGCTACCATCGAATCCTCTTAGTCT
+
A>A@<A>>87779///////--////758//)/////994769</////7166184==:;:;;;$7,33338866///(///::::*::6<9?@?2>;;7;665=99544)439::<<<;>A<<<<;?;@BBB;@@B9<@??059@?A@>>9<8;0/)///777880438:33-38,33717333;33347::;;;:$//*///9;888=6=55557,2,28=>>;666>B<B>B<??A9@=?9???>@;;000::<987;;8;;::8555527777=2880222596955
@ATNG8:00621:01923
GATGGTAGCACGAGTCACTCATATCCAGAAGATCAGGAACTCTGAAGAATTCAGATTTTTAACACGAGAGTAAACGTAAAAAGAAGGTTTTACAAGACTCACGTTAACAATATTGCAGCAGTACGCTCACAATCGAAGCGCAGTAAGGATGGCTAGTGTAACTAGCAAGAATACCACGAAAGCAAGAGAAAGAAGTACGCTATTAACTATAACGTACCTGTCTCTTCCGAAACGAATGAGTACGATGAGAGAGCTCTCTCTACCATACGAATCCTCTTAGTCT
+
949<5::BBA:66===<==<4455949;=8====>>8>4//////4<<:A;==///<<;$/)///544<:444)4444=>>+>@:>9>@@26666;9566====7=7<;+//84878:>>;;;>666==??;BBBB=?@@@;;9B?B:B00+0;;:><??<>??<80*//)//8*//688.777133366.66(--7--.:<<.506999;6///9<79;<<;;>>B:>??9?9849???>?>>>000;;><??99;<=<9<<59///55/683977/79989
@ATNG8:00621:01947
GATGGTAGGCGTGTGAGAGTCTGCCCAGAAGATCAGGAATTCTAGAAGAATTCAGATTTTTAACACGAGAGTAAACGTAAAAAGAAGGTTTTACAAGACTCACGTTAACAATATTGCAGCAGTACGCACACAATCGAAGCGCAGTAAGGATGGCTAGTGTAACTAGCAAGAATACCACGAAAGCAAGAAAAAGAAGTACGCTATTAACTATTAACGTACCTGTCCCTTCCGAAACGAATGAGTACGTGTGCGACGTGTCTCCTACCATCGAATCCTCTTAGTCT
+
5;==@CDD@BBBBCCBBDCB@@CDD>BBB@CCBB998;?B?BCCCCACC>A?BAAAABBB2BACCCCCCECCCC?C@@@DDE1BB>B>BBB:BBC?BA@@CDBBA?B?BC@BBB<AA@B=<><CCAAA999A;>>>?9===A>@=;7=<@@C?DCA@@AAA>BBBB@@<@B@BCC<@@@@?8???:@AA?A29849CCBBAAAA<@:@@@A:>:>>===;@@>>>7>7;7;>A9AAA;??AA@???B?>>>??@@@??AAA<@@A<A===?<?D;@@A<A=<<@
@ATNG8:00622:01954
GATGGTAGCGCACACATAGATACAGTACTCATTCGTTTCGGAAGAGACAGGTACGTTAATAGTTAATAGCGTACTTCTTTTTCTTGCTTTCGTGGTATTCTTGCTAGTTACACTAGCCATCCTTACTGCGCTTCGATTGTGTTCGTACTGCTGCAATATTGTTAACGTGAGTCTTGTAAAACCTTCTTTTTACGTTTACTCTCGTGTTAAAAATCTGAATTCTTCTAGAGTTCCTGATCTTCTGGTAGAGCGTGCATATATCTACCATCGAATCCTCTTAGTCT
+
<@A=?CABCCCC@A@BBCBBBCBBBCEDECCB>ADDG=DB@D?BBCCCCC@CFCCC@C?BBBC@CACDCCBBBDC=AADDD5BB?ABBC>BBBB>BBB?BC=AABBBC@BCDGDDDD?BBC@C?CCCCBBCCACBBB?CCCC@CCCCCCCCB?@@?CAA?AB@E@ECBCBBBBC=@@CCC:C@C=AABBB2BCCCJ;;;CCCCCCCC@DCDD5CBABC8;6;A=ABBCC@@=@><<<=00+0@A>CCEFAA;;;A@BBBABEDDC@C@@@B>BC@BBB?BBAAA
@ATNG8:00627:01935
GATGGTAGCGCATATCAGCGCAGCCCAGAAGATCAGGAACTCTAGAAGAATTCAGATTTTTAACACGAGAGTAAACGTAAAAAGAAGGTTTTACAAGACTCACGTTAACAATATTGCAGCAGTACGCACACAATCGAAGCGCAGTAAGGATGGCTAGTGTAACTAGCAAGAATACCACGAAAGCAAGAAAAAAGAAGTACGCTATTAACTATTAACGTACCTGTCTCTTCCGAAACGAATGAGTACGTGTGCGACGTGTCTCCTACCATCGAATCCTCTTAGTCT
+
BAA<@CCCBBCBCCCDCCCCCBBBD=CCC?BBBCCC@C?CBBBBCD@BC?B@BCBBBBBB5B@DCDDCCCCECD>CBCCBBB1BC@C@CCC:ECFAFBBBBBB:97;?BB?C@@=@BCAAACCCBBBCECCCACCCC?BBCBCCAA?A@CCA>BEDFCDCC@CCBBBB?BB>???598=;;3===;9:9:9:%:@?@:8:BCCBB?B?BBBC??;?ADBB?BCBCBBC@D?ABC>C@A>AAABBB??@?898?BC?@?BCBB?BBB?BBBBC?CB>==<<>A=;<
@ATNG8:00628:01942
GATGGTAGGACGAGCGTCTGAGAGGTACTCATTCGTTTCGGAAGAGACAGGTACGTTAATAGTTAATAGCGTACTTCTTTTTCTTGCTTTCGTGGTATTCTTGCTAGTTACACTAGCCATCCTTACTGCGCTTCGATTGTGTGCGTACTGCTGCAATATTGTTAACGTGAGTCTTGTAAAACCTTCTTTTTACGTTTACTCTCGTGTTAAAAATCTGAATTCTTCTAGATTTCCTGATCTTCTGGTGAGATATGCATGATGCTACCATCGAATCCTCTTAGGTCT
+
4<=>@CCDAEC;954444444:AB?BCCCACBAC@@@;@C?C@BBCDDBC@BBCBHFC?BB@@7;7;CCBCBCBB@BCCCD1@A7;;AB=;:;C?BAA=AB=AABAAB@BBCBBBCC@;;;<@?BC;;;;;@@A@@B@CBABBCCDC;;;@B@@A;<;CADC?B?CB@AADDAA?A@CCC;CAC@DCCCC2BBABA8;;C@AAB;;;=@A@A0@@CCC@C@BB@;;;DBBB=B=@@;;<A>@@A?AAA;;;AB@;;;:;;::@>@;::9??=:928<<8<?=:99
@ATNG8:00629:01936
GATTAGGAGACTGTAGCCACCCAGAAGATCAGGAACTCTAGAAGAATTCAGATTTTTAACACGAGAGTAAACGTAAAAAGAAGGTTTTACAAGACTCACGTTAACAATATTGCAGCAGTACGCACACAATCGAAGCGCAGTAAGGATGGCTAGTGTAACTAGCAAGAATACCACGAAAGCAAGAAAAAGAAGTACTCTATTAACTATTAACGTACCTGTCTCTTCCGAAAACGAATGAGTACGATGAGATCTCGTGTGCTACCATCGAATCCTCTTAGTCT
+
BBC@BB@CCDBBCCCCC?BBD>DBB?CCCCCB?B?AABC@@@@CC@C@CDCBBBBB3B@CAAACCCCAAA9@=99787.9?<?3889+9==9?BABCCAA==D=BB<>::5:???@AAAAAA@@?>>A<@A;;7;>@;;;//,/7;:A?B>>?BBCC?CAA@BB?BB@BCC<??899+:9:39:999(9=9?@==BA>A>1716;=C8>:>===>=@@@@ADE9=87666)8<<4:;;;=>??A@@@????======>>@??<@@BDC?BA?ACC?CCA??
@ATNG8:00631:01958
GATGGTAGCTATACGTATATCTATGTACTCATTCGTTTCGGAAGAGACAGGTACGTTAATAGTTAATAGCGTACTTCTTTTTTTCTTGCTTTCGTGGTATTCTTGCTAGTTACACTAGCCATCCTTACTGCGCTTCGATTGTGTGCGTACTGCTGCAATATTGTTAACGTGAGTCTTGTAAAACCTTCTTTTTTACGTTTTACTCTCGTGTTAAAAAATCTGAATTCTTCTAGAGTTCCTGATCTTCTGTACAGAGTGTGCAGATACTACCATCGAATCCTCTTAGTCT
+
@ACC?BBB?A;ABBCCEEEFDDCBBBCCBCCC=B999,;A=B?CDCCCCE?CBBBB?B@CDCC<@=@BBBBBBBB>BBBBBBB#BB=@@@@<ABBC=??B@BB==<>@?><?BBCCCBB??==:=<A?><<<994:>??=B>>=???AAA@?>>>;836//)//*/9=AA>?=>88122656'5171555566%6=6666'56:997<;:;197999&99==D:>:>@<@@@@@@@<>;>BEC??;?@?@@?????>>>>=>@@@@@AA?<=?>AA=>>:>@@<@@A@@
@ATNG8:00640:01943
GATGGTAGAGTACAGTGTGGTAGACCAGAAGATCAGGAACTCTAGAAGAATTCAGATTTTTAACACGAGAGTAAACGTAAAAAGAAGGTTTTACAAGACTCACGTTAACAATATTGCAGCAGTACGCACACAATCGAAGCGCAGTAAGGATGGCTAGTGTAACTAGCAAGAATACCACGAAAGCAAGAAAAAGAAGTACGCTATTAACTATTAACGTACCTGTCTCTTCCGAAACGAATGAGTACATAGATATACGTATAGCTACCATCGAATCCTCTTAGTCT
+
CC<=@BB=BCEEGAA@BCC@CCBBC@CBB@CBC@@A>B@DCCCCCB@BB?A?AA?@?EFH2B>BBCBBAB??@D?BBBEEKI5BB@CAEEE;EFGBCCCC@@@;;7;?AA?BCC@CCCBBBEEDDCCC:::A=AAAA@BAAA@??B?C@DBB?BAAABBBA=AAABBB@DC@999;??=??8=??;::9::(9A;A9:8;;;BB<A=ABAA:>:=@CBA?ABAAABB=A>ACD>CGF@9:9ACDDDA@AACCBB?@@@AAAAD>=:>@@>><>D<>=>=@@;:;
@ATNG8:00641:01931
GATGGTAGATACTCGCTGATACACCCAGAAGATCAGGAACTCTAGAAGAATTCAGATTTTTAACACGAGAGTAAACGTAATAAAGAAGGTTTTACAAGACTCACGTTAACAATATTGCAGCAGTACGCACACAATCGAAGCGCAGTAAGGATGGCTAGTGTAACTAGCAAGAATACCACGAAAGCAAGAAAAAGAAGTACGCTATTAACTATTAACGTACCTGTCTCTTCCGAAACGAATGAGTACTGTATCTATGTGTGCGCTACCATCGAATCCTCTTAGTCT
+
8;>>ADCBBA@@@BAA@;;95:555)49;6=CBCBC@B?BCCA@AB?CC?C@AA?>@CCC3B?BCBBBBBCCCE>AA:;5;;;0;925.555&55<9>>@>?BABB=B=@C6;9;:;;<A=BCCCBCCCDCCB@BC@@>@AAABB??<@@BA@>ACBBCCCC?CCCBBB?>><?BA?@A???8=A?=@@@@A2@C@?=>>>>?AB7;8;A@A=A==>BEDACBCBCCB?A=<<:9<00-0@@ADCCBB?????AAABCECBBBBAB>BBBCA=CC<AAA8;ACBC
@ATNG8:00643:01947
GATGGTAGTATATCGCGTCGCTATCCAGAAGATCAGGAACTCTAGAAGAATTCAGATTTTTAACACGAGAGTAAACGTAAAAAGAAGGTTTTACAAGACTCACGTTAACAATATTGCAGCAGTACGCACACAATCGAAGCGCAGTAAGGATGGCTAGTGTAACTAGCAAGAATACCACGAAAGCAAGAAAAAGAAGTACGCTATTAACTATTAACGTACCTGTCTCTTCCGAAACGAATGAGTACGTGTGACGTACGTGAGCATCGAATCCTCTTAGTCT
+
CCCC?CBBCCBBBCCCBBBCCCBCC@CCC@CCCCBB?C@CCBCCCC@BB?B@BBBBBCCB2B@CCCCCCCABBC<BBBBBBB5BC@C@BBC;BCCACECCDCCBB?B?BD?BBD>AABABBCCIICCCCBBC?CCCB?CA@?@B@A<B@D@@>@CCCCCCC=ABCCBB?BC?BBA8?<998*:=>99:999(9D?B9::DBAAA<A<AAAA<@<@@BBB@BBAAACB>B>BAA:A??=?BBBDCCBAAABBCBBBCBBBBBBBBBCD?AA>ABB?BB?>>
@ATNG8:00646:01949
GATTCAGTGCGCGTCGTCCAGAAGATCAGGAACTCTAGAAGAATTTCAGATTTTTAACACGAGAGTAAACGTAAAAAGAAGGTTTTACTAAGACTCACGTTTAACAATTATTGCAGCAGTACGCACACAATCGAAGCGCAGTAAGGATGGCTAGTGTAACTAGCAAGAATACCACGAAAGCAAGAAAAAGAAGTACGACTATTTAACTATTTAAACGTACCTGTCTCTTCCGAAACGAATGAGTACTATAGACTATCTGAGACTACCATCGAATCCTCTTAGTCT
+
777277/44===?A@;;9.4:;59:>;;<:<7<A00/9;277*0/)/5/66866$-(-6----779=959949999(5:29.999*5555:??;?C>:5//+/5:9(-(--(-589:/55=<==:@@BB<==A@@00000CCC?B?9:9<@@@AABAA@???A@@=AC>@@B?BABBC>BCC?AAAAA.@A?:::@@998777)78<=788)87)7<==?;A?>777@=B>B;>./00+00::-00009688/33=<33333:;<C=?>?<<6=<;9998=>=@A
@ATNG8:00647:01932
GATGGTAGCACGAGTCACTCATATCCAGAAGATCAGGAACTCTAGAAGAATTCATATTTTTAACACGAGAGTAAACGTAAAAAGAAGGTTTTACAAGACTCACGTTAACAATATTGCAGCAGTACGCACACAATCGAAGCGCAGTAAGGATGGCTAGTGTAACTAGCAAGAATACCACGAAAGCAAGAAAAAGAAGTACGCTATTAACTATTAACGTACCTGTCTCTTCCGAAACGAATGAGTACTGCGTCTCACTCTCGCCTACCATCGAATCCTCTTAGTCT
+
449939:9999445:5555544455.5994;@@:;9=@=>>>00/;6;><?=:;9:9494$47<BDCCCC::;E9;:44444$44.45<@@2??>9;;;BBB@A@=@?BG?CCD>AACCBBAAACCBB@B::89ADD>@@A@@@:;9@?@997:??<?A5825;;;5523;98;8388333(333,33337$3;6?@B@?8:55-5+29==0565=BAA<@???:?=<>9889/78918=>@BBCBBBBBBBA@@@???B>?CBB>A?;:=933.3<?6<:::9
@ATNG8:00603:01983
GATGGTAGAGAGAGCTCTCTCATCGTACTCATTCGTTTCGGAAGAGACAGGTACGTTAATAGTTAATAGCGTACTTCTTTTTCTTGCTTTCGTGGTATTCTTGCTAGTTACACTAGTCATCCTTACTGCGCTTCGATTGTGTGCGTACTGCTGCAATATTGTTAACGTGAGTCTTGTAAAACCTTCTTTTTACGTTTACTCTCGTGTTAAAAAATCTGAATTCTTCTAGAGTTCCTGATCTTCTGGTGAGATATGCATGATGCATCGAATCCTCTTAGTCT
+
<<==7;;;;@?@@@@666@BA@BAA@BCDJCE?@::;0:=994;?@@AAL@EDBBB@E@BBAA9B>ABBCB:93>137737$3;6>CCC=BBBC?BBC@AA>A@?<3703>:>@B>AAABC>A>ABBBCABB?BBAB?>;:;C@@@A?:::==<==AA@@CB?C?A@@A@ABBB5:;;;;.<>D7<<CCC*;<;;<0;;;;DAAA:;4:9:9:$:>>@A?B?BC@BAABB@@<@@A@?A;;6;;CBHDCCCCBBBB;<;CBAA@@@@@=AA?;;:ACAA;;
@ATNG8:00603:01984
GATGGTAGCGCATATCAGCGCAGCCCAGAAGATCAGGAACTCTAGAAGAATTCAGATTAACACGAGAGTAAACGTAAAAAGAAGGTTTTACAAGACTCACGTTAACAATATTGCAGCAGTACGCACACAATCGAAGCGCAGTAAGGATGGCTAGTGTAACTAGCAAGAATACCACGAAGCAAGAAAAAAGAAGTACGCTATTAACTATTAACGTACCTGTCTCTCCGAAACGAATGAGTACAGAGAGTACGATATGTCTACCATCGAATCCTCTTAGTCT
+
A@A@;@>665;555;;:9:;==BB?7CC>A>CA995.5.599;988.44.3-3////)/5:799;;;;556)59?@@BB1=C@B?BEE;CCC@DCHCBBCBB>A?;;:;BB?;;;>@@ABBBBCCCBAB=;<9:?>@@BBB@B<>;>00+0<<7===B@CCCC@@9:929998<;77/3334888888$8;3;///==?@C>A;<>A?;=98:ACB?BCCCBBBA<==:/:..*..88;?B?::></0/888;68333@>>*////<6:3.598595555
@ATNG8:00604:02012
GATGGTAGCGCATATCAGCGCAGCCCAGAAGATCAGGAACTCTAGATGAATTCAGATTTTTAACACGAGAGTAAACGTAAAAAGAAGGTTTTACAAGACTCACGTTAACAATATTGCAGCAGTACGCACACAATCGAAGCGCAGTAAGGATGGCTAGTGTAACTAGCAAGAATACCACGAAAGCAAGAAAAAGAAGTACGCTATTAACTATTAACGTACCTGTCTCTTCCGAAACGAATGAGTACAGAGAGTACGATATGTCTACCATCGAATCCTCTTAGTCT
+
8:4405:=<ABCBBB;;9AABB@>9099<6:@=@;;7;=@@CBBCCCCC@DACC@;;;;;*;<;;9@B>?;<<@066<<<<=+<A7@2999&59=9;@<<>CCCC?B?CC@@@@?AABCCCCBEECCBCCDD@CAAA?BBBBDCBB@B@C::9;BBBCCBB@BBBCDF?AA<::8388???.77707<>:?+;B8B=B@A@@AB5:99BBB?A<AA=;;@BB@@@??<?<@@B=ACB?:;;??AABBBB??@FCBBAABBA@9994:9??C=>93/./3646-/
@ATNG8:00608:01993
GATGGTAGAGAGAGCTCTCTCATCGTACTCATTCGTTTCGGAAGAGACAGGTACGTTAATAGTTAATAGCGTACTTCTTTTTCTTGCTTTCGTGGTATTCTTGCTAGTTACACTAGCCATCCTTACTGCGCTTCGATTGTGTGCGTACTGCTGCAATATTGTTAACGTGAGTCTTGTAAAACCTTCTTTTTACGTTTACTCTCGTGTTAAAAATCTGAATTCTTACTAGAGTTCCTGATCTTCTGGCGCGTATGTATGTCGCCTACCATCGAATCCTCTTAGTCT
+
?:9579=BBCCBBBA;66=@A>CCDBAAACCC?BCCD?CC@C@@@@CDDD?ABCCC?D@CDAA>A>AACBB>>?@;97879$3839887+:@?@=AAA?AB>BAAABB?BBCBBBAA;@@@;@<>@A==>>?<AA@@<@@@@AA@@@@A@@<<==9=?@=DD;@;???A@@@@@<>>AAA6A:<899999.9>AAA6<>@>>>@?AA<????/?::;=7=6<;///<<=:===A<AAAAAA<A@@<>>>>>>@@D@??BAAA:>>@<>=>>C=BA8<<D;>@AAA
@ATNG8:00614:01977
GATGGTAGTATCTGTCTACGAGAGCCAGAAGATCAGGAACTCTAGAAGAATTCAGATTTTTAACACGAGAGTAAACGTAAAAAGAAGGTTTTACAAGACTCACATTAACAATATTGCAGCAGTACGCACACAATCGAAGCGCAGTAAGGATGGCTAGTGTAACTAGCAAGAATACCACGAAAGCAAGAAAAAGAAGTACGCTATTAACTATTAACGTACCTGTCTCTTCCGAAACGAATGAGTACGTGTGACGTACGTGAGCTACCATCTAATCCTCTTAGTCT
+
>>>A@CCBCB;;;BBCICCCCCBBCAGCC?A@@A@@=@5:9>>ACG@BB?B@>@@BBBBB3B?BBBBBAAACFD=AAABABB0@A<@;BBB<BCC@CCCDCCCCC?B?CCADDD@CCCCBBBCCFCEECDCD@CCAA>@@@AAA:91;=@;;7;BBBCC@@>ADABBC@BB?BCC@CC???5=994:>DDK3BC?AAAACC???;>:=?==:=;??D@@=@BAACCB=@=??=6<??;?BABBFCCAA??@BBCECFBBBBBBB@=B000@=@@<;;?:?????
@ATNG8:00616:02009
GATGTAGTGCGTGAGAGAGAGACCCAGAAGATCAGGAACTCTAGAAGAATTCAGATTTTTTAACACGAGAGTAAACGTAAAAAAGAAGGTTTTACAAGACTCACGTTAACAATATTGCAGCAGTACGCACACAATCGAAGCGCCGTAAGGATGGCTAGTGTAACTAGCAAGAATACCACGAAAGCAAGAAAAAAGAAGTACGCTATTAACTATTAACGTACCTGTCTCTTCCGAAACGAATGAGTACTATAGACTATCTGAGACTACCATCGAATCCTCTTAGTCT
+
>:@==ABBBDCDCBCCCCCCCBBB>BBB?BCCDCC?C?BCCAAAB>AA>A>><>999897#33989@BBBBBBB=97;@?@@@&;:44255505@B=CBBBBBB;;:;@BB=BA@=@AABBCCCCCCBAC@@@?AB9:8;C@@?CAA>B@DCC@CDCCCCCB?BABBCB=@@>889?CB@BB=@>>;::9999%0>:=000@@>>?7;6;>AA8=:=>BCC@CCCCCBB>A?9993:@@=AAABBBBCBB@AA???AAACBBBBCAA>AEBBB?CB?BBB?BA???
@ATNG8:00619:01990
GATGGTAGAGTACAGTGTAGTAGACCAGAAGATCAGGAACTCTAGAAGAATTCAGATTTTTAACACGAGAGTAAACGTAAGAAGAAGGTTTTACAAGACTCACGTTAACAATATTGCAGCAGTACGCACACAATCGAAGCGCAGTAAGGATGGCTAGTGTAACTAGCAAGAATACCACGAAAGCAAGAAAAAAGAAGTACGCTATTAACTATTAACGTACCTGTCTCTTCCGAAACGAATGAGTACGAGAGAGCACACGTGTCTACCATCGAATCCTCTTAAGTCT
+
/:99<:;;====>==BB>CBA?@>@5><<5;;;:9949?B;;;CCA@::6:39<793;;;)949998333333=447CB?AB8:9<@?CCD;BBB>BCCDDLFCB?B>BB>;<:69:@AABCDCCCFCAB@@799@@;@AA>>:<?9@<<;;>AA@AA@AA>??AAA@7;;:0005;0099+:98<AA@A??'=616522<567=:=;AA=>9=:>8;;0,000000?;>:>;;8>0/+0/0>>;877>>@AC???BB998B>?>:6=00/91630363)-(----
@ATNG8:00625:01991
GATGGTAGGCGAGAGGTGAGACGCAGTACTCATTCGTTTCGGAAGAGACAGGTACGTTAATAGTTAATAGCGTACTTCTTTTTCTTGCTTTTCGTGGTATTCTTGCTAGTTACACTAGCCATCCTTACTGCGCTTCGATTGTGTGCGTACTGCTGCAATATTGTTAACGTGAGTCTTGTAAAACCTTCTTTTTACGTTTACTCTCGTGTTAAAAATCTGAATTCTTCTAGAGTTCCTGATCTTCTGGGCTGCGCTGATATGCGCTACCCATCGAATCCTCTTAGTCT
+
:<=>?C>>8:7/0//)/999<>>AA999>BA@A=BB@B;@@@C@CBBCCCC@DBB@@<?5:8??9?9@<<:CCCCC>??;;;,78387777&39983<77,7@<@ABB@A=@???B@AE=@??<B=@A?::9::9=8683997;:???555<;6//5//./(..(.3555:::A85558;7:+:.6.55<<>/>>???9?>>>>>A@;;8;BBB/AA>66,/,/=9@@=AA;;7;;>>?@==:9::906///::::=;;6:<:666650598886;;7///0386;8
@ATNG8:00629:01987
GATGGTAGGTGCACATGAGTGTATCCAGAAGATCAGGAACTCTAGAAGAATTCAGATTTTTAACACGAGAGTAAACGTAAAAAGAAGGTTTTACAAGACTCACGTTAACAATATTGCAGCAGTACGCACACAATCGAAGCGCAGTAAGGATGGCTAGTGTAACTAGCAAGAATACCACGAAAGCAAGAAAAAAGAAGTACGCTATTAACTATTAACGTACCTGTCTCTTCCGAAACGAATGAGTACTATGTAGAGCTCTATACTACCATCGAATCCTCTTAGTCT
+
/7::499B@BBCBCCCCCAA@@@;;2:;;49A?@@?=@@DDCCCCD@CB@C>@BB;9:9:*;<@@ABBEICCBG>CBA@@@@0@C>C?CCC;DCD@CBBBBBBAA?A?BA=@??;??ABBCBCCCAAACBBC?DCCE@;;;ACB@@<A@B;;8;BAABCCB@BBBBBB?BC?AAA>>>DDC<?<=9000000%0=6////:::;999;9>?@:@=A@CBA?AC@@@BD?B@BDC=D@@5;;@998@A@@BBCBBBBBBBDBBAA??;;@B==:>?;;;;5;@;;:
@ATNG8:00636:01995
GATGGTAGCACGAGTCACTCATAATCCAGAAGATCAGGAACTCTAGAAGAATTCAGATTTTTAACACGAGAGTAAACGTAAAAACGAAGGTTTTACAAGACTCACGTTAACAATATTGCAGCAGTACGCACACAATCGAAGCGCAGTAAGGATGGCTAGTTGTAACTTAGCAAGAATACCACGAAAGCAAGAAAAAGAAGTACGCTATTAACTATTAACGTACCTGTCTCTTCCGAAACGAATGAGTACGATGAGAGAGCTCTCTCTACCATCGAATCCTCTTAGTCT
+
4:=>:@>C;66;??@@?@@A><<9<>:CDC@CCBB;;:<ACCDDCBC@BB@D@BBAAAAAA2A@CCBCDBCC@??9?:<;CCC*;49;?.95505<=9>??=DDECB?B?BH@CCC?BBAA000DAABCCBCBB>A@@@@CBBCDDBA>CACBC?A>><<000@<=@<?BAA?9948>=:?????8<>>;99:9:(999?899B@@A@<@=@@AB<?;??BAB?AA@;;:B?B?BCD>B??=>>>BCBB>>;;0/0=@@?889///78848@<=>:7717BB=BA???
@ATNG8:00644:01988
GATGGTAGACACGTGTGCTCTCTCGTACTCATTCGTTTCGGAAGAGACAGGTACGTTAATAGTTAATAGCGTACTTCTTTTTCTTAGCTTTCTGTGGTATTCTTGCTAGTTACACTAGCCATCCTTACTGCGCTTCGATTGTGTGCGTACTGCTGCAATTATTGTTAACGTGAGTCTTGTAAAACCTTCTTTTTACGTTTAACTCTCGTGTTAAAATCTTGAATTCTTCTAGAGTTCCTGATCTTCTGGACAGAGTGTGCAGATACTACCATCGAATCCTCTTAGTCT
+
8::=8=;@@B@>>99///99//599555;;;<9@@BA9@>4969@@@>@?<?@@BA>?:??@@<>-009687833.33===+;;13399:2888661655.5787:9=:;5;AA888@@:=@?5;5;;;;;:=>386>>=@@>>>D==>@C>>::98(/(/5/684=7@@@8;8?>>588>@@5@<A7;<FFF.=>>AA4=5;;;;:>>>@5777-6//)/:160;B<?>==@AB=D<AAA?>?7;;A=>>>?>>>===>??B?????D:>=@@@;?=1677177:99
@ATNG8:00648:02001
GATGGTAGCTATACGTATATCTATGTACTCATTCGTTTCGGTAGAGACAGGTACGTTAATAGTTAATAGCGTACTTCTTTTCTTGCTTTCGTGGTATTCTTGCTAGTTACACTAGCCATCCTTACTGCGCTTCGATTGTGTGCGTACTGCTGCAATATTGTTAACGTGAGTCTTGTAAAACCTTCTTTTTACGTTTACTCTCGTGTTAAAAATCTGAATTCTTCTAGAGTTCCTGATCTTCTGGTAGAGCGTGCATATATCTACCATCGAATCCTCTTAGTCT
+
44;<9=>BB=>CCHCCCBCCCCCB>?B@>?9:.9;:9,9:29;@@BBCBB?BC@@@<A=A?BB:B@CBBAAA@77,8737&394=@@@;AA@@<@??:?@<999?AA??@?AAB?:5;??5;5;A=;;;>>:>??B<BCAA;;;>=>>??=::;:>>>:>?1838A???===>4:::::/:7<4:::::)8889:1;775:99;;=46666)6///;393=@<@@CAA@A=G<>>;;;A7;;A:==?>?>;;;;;;=>;;;>BB=BA???<AC=@==9=///3
@ATNG8:00601:02057
GATGTAGCTCACGTACGTCACACGTACTCATTCGTTTCGGAAGAGACAGGTACGTTAATAGTTAATAGCGTACTTCTTTTTCTTGCTTTCGTGGTATTCTTGCTAGTTACACTAGCCATCCTTACTGCGCTTCGATTGTGTGCGTACTGCTGCAATATTGTTAACGTGAGTCTTGTAAAACCTTCTTTTTACGTTTACTCTCGTGTTAAAAATCTGAATTCTTCTAGAGTTCCTGATCTTCTGGTAGAGCGTGCATGTATCTACCATCGAATCCTCTTAGTCT
+
CBAABCBBBCBBBBCCDBCCBBBDCDCBCBB?BCBB<BC@C@CCCCCCD?CCBAA>A@CCBB?A@CAA???AAA>ABBBB1BB>BBBC<BBBB>BBB>AB587?BBB?BBBBBCCC>@>>:>9>>>>====;CC==:=;<<@??>A@>>AA><>:=>>=AA<@<@@@@@@B@@:==?@@3@<>;>?DDD/DD888(//6///:9:>=BBBB/A===C>D9;;7;??@???<A<AA>>==7;;B=??@>>>>999=///>>;9==:<<<994::7;99*/-33-
@ATNG8:00615:02039
GATGGTAGAGTACAGTGTAGTAGACCAGAAGATCAGGAACTCTAGAAGAATTCAGATTTTTAACACGAGAGTAAACGTAAAAAGAAGGTTTTACAAGACTCACGTTAACAATATTGCAGCAGTACGCACACAATCGAAGCGCAGTAAGGATGGCTAGTGTAACTAGCAAGAATACCACGAAAGCAAGAAAAAAGAAGTACGCTATTAACTATTAACGTACCTGTCTCTTCCGAAACGAATGAGTACTGTATCTATGTGTGCGCTACCATCGAATCCTCTTAGTCT
+
<<=>@CCCBBBCFDCBBBCCDECBC?CCD@FBBB@@??@BBCAAAB?BD?C@BB???BBB3B@BBBCDBBBBAA9=>;;;;;*;D?B@BBB:BCC@C;;;BCC;;:;?BB@BDC?CCBBCBCCBCBBBABBC?CBAB@ABBBBBBB?B?C@@>ABCCCBBC?BABBBB?BB>AAB?BBBBB>@>>;::9999%0>;>000@<?@A;><>>>>=B=??B@@=@BAAABB?B?BCF=BBB?BBBBBCDDAAACCC@A@BCBBAAAC@C=AAAAC=BD<==<6;:::@
@ATNG8:00620:02064
GATGGTAGAGAGACTGTAGCGCACCCAGAAGATCAGGAACTCTAGAAGAATTCAGATTTTTAACACGAGAGTAAACGTAAAAAGAAGGTTTTACAAGACTCACGTTAACAATATTGCAGCAGTACGCACACAATCGAAGCGCAGTAAGGATGGCTATTGTAACTAGCAAGAATACCACGAAAGCAAGAAAAAGAAGTACGCTATTAACTATTAACGTACCTGTCTCTTCCGAAACGAATGAGTACGAGAGTCGAGCAGAGCTACCATCGAATCCTCTTAGTCT
+
<<C>@GDCBBAABA@>>@@;:;;;A:AAB?B;;;DEACACCB?>>C@BB<?:=A===>>>,=;@@@@BCCBBBC;99<;;;;*;?:>2999*9@@=BHACACC@@?AACC@CCC?BB@@@BCABACBACA@A?B@@A?BBCEDDCD?D?B;;8;CBA?BBB?BBBBBB?BB?BBB?BCCCC8:99=AACCC3BB?@??BCA@@@<A<AABC<?;>>;;;?CCCCCBD@A000@8@00-0;;=ABBBABBCCBAABAACEEBB??<;;;?@=BB=888;?@A>>
@ATNG8:00625:02030
GATGGTAGCTATACGTATATCTATGTACTCATTCGTTTCGGAAGAGACAGGTACGTTAATAGTTAATAGCGTACTTCTTTTTCTTGCTTTCGTGGTATTCTTGCTAGTTACACTAGCCATCCTTACTGCGCTTCGATTGTGTGCGTACTGCTGCAATATTGTTAACGTGAGTCTTGTAAAACCTTCTTTTTACGTTTACTCTCGTGTTAAAAATCTGAATTCTTCTAGAGTTCCTGATCTTCTGGAGATACACATGATACTCTACCATCGAATCCTCTTAGTCT
+
@>=:<@<@A@@CCAA@GCCCFCDCCCBBBDCCABCCC>CD?D?BBBBBCC@CC?A@@C?CBCC@D?BACCBBBBB@?@??>2@B7BCBB>BBBB>BBB@CB<778DBB@ABBCAAAA>==?:?9>>?>>=<==DA@?;@@AA@>>>AABBA:99?8688<=>:>;?>>>?AA>>:>?@DD5A<A;9:::9+6;;;;.6-----79:B=AAAA/AAAAA;?<@C=>=<>@@@<A<AA>=::7:@@<AAAAAAA@=;>AAA>==???=???>>;>@=AAA<???AA
@ATNG8:00627:02053
GATGGTAGGACGAGCGTCTGAGAGGTACTCATTCGTTTCGGAAGAGACAGGTACGTTAATAGTTAATAGCGTACTTCTTTTTCTTGCTTTCGTGGTATTCTTGCTAGTTACACTAGCCATCCTTACTGCGCTTCGATTGTGTGCGTACTGCTGCAATATTGTTAACGTGAGTCTTGTAAAACCTTCTTTTTACGTTTACTCTCGTGTTAAAAATCTGAATTCTTCTAGAGTTCCTGATCTTCTGGGTCTACGCTCGTCGCGCTACCATCGAATCCTCTTAGTCT
+
:5=>:=BB?CCCCBABBBBBBBBB?CCCDB@A=ABBC=CB?C@CCCCCBB?BBCCE@C@CBBB?C@CBCCCCICB=@@@@@0@@;@@AA:@CAA?BDC@CD9::;DCD@BBCCBBBD?BBC@C@CCBBCCCC@CCCC?CCCBDBBBCBBAB?@?C@BAB>AC?B@BBDBBCCDD?BBBBB;B@C=@@@@@0@DCCC=CCCCCCHCBA;@@>>0@@@ACAD@CC?BCDCCBB@B@BBBD@A;@>>@8@B@@BBBCCCCCDAAABBB@BBBCC@BB>BBB?BCBAA
@ATNG8:00630:02044
GATGGTAGTGTCAGTGCGCGTCGTCCAGAAGATCAGGAACTCTAGAAGAATTCAGATTTTTAACACGAGAGTAAACGTAAAAAGAAGGTTTTACAAGACTCACGTTAACAATATTGCAGCAGTACGCACACAATCGAAGCGCAGTAAGGATGGCTAGTGTAACTAGCAAGAATACCACGAAAGCAAGAAAAAGAAGTACGCTATTAACTATTAACGTACCTGTCTCTTCCGAAACGAATGAGTACGTGTGACGTACGTGAGCTACCATCGAATCCTCTTAGTCT
+
AA@<@BCBBBBBCCCCCBCBCBBBB@ABB@CCBBBC@C@CBBBBBB@BB?B?@??>????.??CAAABBCCBBA9@?;;;;;*;A<A4;;;.;BB@CCCCCCMBB@B@CC@BBB@CCC?@@BBCCCCCCBBB@DCBB?B@@@BB@@<A@C::9:CAABBBB?BCCCCC?CC?CCD<???>?8?@@<@BBBC3BB@B@@@CADDD8=8>AAA<@;@ABBB@BBBBBDC?B?BBC>AAA?CBBABBCA>>>BBBBBBCBBBAAACCC?CBB>><>D?@@A>A>>>B
@ATNG8:00630:02051
GATGGTAGTATAGAGCTCTACATAGTACTCATTCGTTTCGGAAGAGACAGGTACGTTAATAGTTAATAGCGTACTTCTTTTTCTTGCTTTCGTGGTATTCTTGCTAGTTACACTAGCCATCCTTACTGCGCTTCGATTGTGTGCGTACTGCTGCAATATTGTTAACGTGAGTCTTGTAAAACCTTCTTTTTACGTTTACTCTCGTGTTAAAAATCTGAATTCTTCTAGAGTTCCTGATCTTCTGGTATACACACTCGCTCGCTACCATCGAATCCTCTTAGTCT
+
:;9:<?>BAB@?@;=CBCCHCECBBBBCCDBB?ABBB=@A@D@DDD@AAB?BBBBB?B>BBCC>B?BBBBBBABB?BBCCC3BB=@86818@@A599B?DC@BAAB><<;A???AAD=C<>8<=;>>@>>>?;?@@@<A=>>=>@????CC>>=A<>>=<@@<A<>>>>B@???;>>@@@6@<A<AAAAA/>>@@A9@=>>@@A=<><AA@A/A;<<A<A<?>;<A>>@AA;@;@A>>>@<>>>:>?>>>A;<;@=>>>>>>>>>9>>??A<>>9>@@<AAAA?
@ATNG8:00632:02038
GATGGTAGCACGAGTCACTCATATCCAGAAGATCAGGAACTCTAGAAGAATTCAGATTTTTAACACGAGAGTAAACGTAAAAAGAAGGTTTTACAAGACTCACGTTAACAATATTGCAGCAGTACGCACACAATCGAAGCGCAGTAAGGATGGCTAGTGTAACTAGCAAGAATACCACTAAAGCAAGAAAAAAGAAGTTACGCTATTAACTATTAACGTACCTGTCTCTTCCGAAACGAATGAGTACGATGAGAGAGCTCTCTCTACCATCGAATCCTCTTAGTCT
+
////2777::555=<<;;;944555.5==>BCCCBB?C?BBC;;9D:BB6966@?;CCCC3B?BB<@@@BB?@=8=<;9::9'9>;>;@CC;CBB@BCCCD@@00,0;>>;CAB?BBAAA@;;;CBBBBBAB?BBCD=@@@::9>=9>;>:945@=<<<>A:=883;;6;:;?@:6<;88817993//////#/:6//*00><<=>=>6;7;95997;A@A<ABB@@?B@B>BBB>BCC?BBB9::??????A???A@@=>=8888==@>;;;<??<;::7:==>@
@ATNG8:00634:02057
GATGGTAGGTGCCATGAGTGTATCCAGAAGATCAGGAACTCTAGAAGAATTCAGATTTTTAACACGAGAGTAAACGTAATAAGAAGGTTTTACAAGACTCACCTTAACAATATTGCAGCAGTACGCACACAATCTAAGCGCAGTAAGGATGGCTAGTGTAACTAGCAAGAATACCACGAAAGCAAGAAAAAGAAGTACGCTATTAACTATTAACGTACCTGTCTCTTCCGAAACGAATGAGTACTGCTCTCACTCTCGCCTACCATCGAATCCTCTTAGTCT
+
//77;=;A@EEE?BA@;=BBDFGCACCC@BBCCEE@C?BCBCBBB?BA?A?BBBBCAAA1959ABAAABBBBF>AA@@=A@<@B<?<;DD2>==:=;;;BBB<@<@<>>:ABE@CB<<<BBAA<<<AA??>:>?AA=@@=::;==8=<>:;8;@AABA??;??AACD=AA6<<B;<<677-8==:>AHDD.8858AAA???>>;><A<<<2747=<<=;@ABAA@@<>:=<<3<>:5:>>@888>>>?@@@AAB@==>><>AD=AAA>>9<<6;:93:>>;;
@ATNG8:00641:02037
GATGGTACGCAGACGTGACAGAGCGCCGAAGATCAGGACTCTAGAAGAATTCAGATTTTTTAACACGAGAGTAAACGTAAAAAGAAGGTTTTACAAGACTCACGTTTAACAATATTGCAGCAGTACGCACACAATCGAAGCGCAGTAAGGATGGCTAGTGTAACTAGCAAGAATACCACGAAAGCAAGAAAAAGAAGTACGCTATTAACTATTAACGTACCTGTCTCTTCCGAAAACGATGAGTACAGAGAGTACGATATGTCTACCATCGAATCCTCTTAGTCT
+
----3----59997;555995555//2//)/:;>>@;==;;:<<=8;9695-----6666$6(-/6773////8////<<::*996<;>@@2>?><>;;:=;9444(45882833-33339=<A<<544:444.4:3304;989<8<7?<?<?08449989:433399;,334887499333(375222222$26+22688882.(.26...26233:::59::<<<;8;5/000)000/8//38::;<=<433:::9;;?;A>99655222,2938:C4833..
@ATNG8:00647:02028
GATGGTAGATATATGCACGCTCTACCAGAAGATCAGGAACTCTAGAAGAATTCAGATTTTTAACACGAGAGTAAACGTAAAAAGAAGGTTTTACAAGACTCACGTTAACAATATTGCAGCAGTACGCACACAATCGAAGCGCAGTAAGGATGGCTAGTGTAACTAGCAAGAATACCACGAAAGCAAGAAAAAGAAGTACGCTATTAACTATTAACGTACCTGTCTCTTCCGAAACGAATGAGTACACACTCTCATATGACACTACCATCGAATCCTCTTAGTCT
+
>;<<9BBCBCCCCCCCCCBBBDDBB?BDDADBC@@@8<99CC???C=??<??9:797333$33:C>CBAAAAAC>BBBCCCC5BB?B@BBB;BCCACBBBCCCCD?B?BD?CBC>AACBDDCCCCCCEEDCC@BBAA<@A@@BB@@>B@CCC?CCCBBAAA?BBBDBA>BB>BBB>AA>??8=@@;99999(:@?C@>>BB@AB7:7;>AA:>:=ABCB@BCA@@BB@B?BBC>BAA>ABBBDCCACAAABDBBA@@DBBBCCCC?BBAAC?CC@??>=@A@AA
@ATNG8:00614:02116
GATGGTAGCTATACGTATATCTATGTACTCATTCGTTTCGGAAGAGACAGGTACGTTAATAGTTAATAGCGTACTTCTTTTTCTTGCTTTCGTGGTATTCTTGCTAGTTACACTAGCCATCCTTACTGCGCTTCGATTGTGTGCGTACTGCTGCAATATTGTTAACGTGAGTCTTGTAAAACCTTCTTTTTACGTTTACTCTCGTGTTAAAAATCTGAATTCTTCTAGAGTTCCTGATCTTCTGGATAGCGACGCGATATACTACCATCGAATCCTCTTAGTCT
+
88::0//;=A===@?>CCGDDDCCCDBBBCBA?BCCC>CCAC?@@CCCCC?BCCDD?C?BBCC@C?BBBBBC@=>8CCCCD3BB?CCCD=CAAA?CBB@BC599?????BDCCCCC=;ACD7;7;>>>@@@@:@A??9=>A?@?=>>>B@A????=888<==9=;?>>???>>>98788:-:4:4;====.=>?@@:@@@??=;;;;9>>>?/?;;:@<@;?@<?@@G;:;<B=B>>?==8==@=AA>>>>>=>=;;;==>>=@B<>>>@C<A@7:;=;===>?
@ATNG8:00617:02081
GATGGTAGTATAGAGCTCTACATAGTACTCATTCGTTTCGGAAGAGACAGGTACGTTAATAGTTAATAGCGTACTTCTTTTTCTTGCTTTCGTGGTATTCTTGCTAGTTACACTAGCCATCCTTACTGCGCTTCGATTGTGTGCGTACTGCTGCAATATTGTTAACGTGAGTCTTGTAAAACCTTCTTTTTACGTTTACTCTCGTGTTAAAAATCTGAATTCTTCTAGAGTTCCTGATCTTCTGGTATACACACTCGCTCGCTACCATCGAATCCTCTTAGTCT
+
>;@>@CBBBCDBCACDCDCCCDCCCBCBBCAA>A@@@<@EAD?A@CCCCC?BBAAA?B@BBBB@B@BBBBABBBB?BBCCC3BB@B??A9?BBC=BBB>AC>>>?BBA>>=AAAAAD=@@@;?=?@>>>>??:?@AA;@>>>>A>>=AAAA=><?49:<89:4:;?BAA???AA:==<=</<6<889999+:A=??9?=<<>=<<8718A@A/A::;C=B=AA;@@B>===<@<AAAA=<6:9=8=>>@??@@??==<A@@@AAA;??AAA=>=9;>A;;<9@C
@ATNG8:00618:02114
GATGGTAGCACGACACGACGATGTGTACTCATTCGTTTCGGAAGAGACAGGTACGTTAATAGTTAATAGCGTACTTCTTTTTCTTGCTTTCGTGGTATTCTTGCTAGTTACACTAGCCATCCTTACTGCGCTTCGATTGTGTGCGTACTGCTGCAATATTGTTAACGTGAGTCTTGTAAAACCTTCTTTTTACGTTTACTCTCGTGTTAAAAATCTGAATTCTTCTAGAGTTCCTGATCTTCTGGTAGAGCGTGCATATATCTACCATCGAATCCTCTTAGTCT
+
?::;;?>CBBCCBBCCCCCAAADBBBECBCBA>ACCB=BC?B>BCCBBBB?AB;<;?A@DDAA?B@CCBCF??8?437737$3869899,78896::949</398337/3:?ABBCC;>?C=A=B=<///6539A?@<;:9=<97;:===;;8864:8?9<;;?:>AB>=;???6::???3?;A5;6:::,:>===-//;///9=;<18888(8;;;D=D<@@<@@@>>>>;>=???@AA<@@@=@<>=AA>==@@@A>>>AA@@9///:=7=?;??A=@;;;>
@ATNG8:00623:02109
GATGGTAGCTCTGCTCTGACTCTCGTACTCATTCGTTTCGGAAGAGACAGGTACGTTAATAGTTAATAGCGTACTTCTTTTTCTTGCTTTCGTGGTATTCTTGCTAGTTACACTAGCCATCCTTACTGCGCTTCGATTGTGTGCGTACTGCTGCAATATTGTTAACGTGAGTCTTGTAAAACCTTCTTTTTACGTTTACTCTCGTGTTAAAAATCTGAATTCTTCTAGAGTTCCTGATCTTCTGGTGTCTGATCTGTATCACTACCATCGAATCCTCTTAGTCT
+
CAB>?BBCBBBBBAABBBBBCBBBBCBCDCCC?CBBB>BD@B?BCCCCBB?BCCCE@D?CCBB?C@CCCBDCCCD?DDCCC1BB?BBBD>DBCC@CCDACC9;;;BBC@BBDCBBBC@CCB?B?ECCCCBBA?BBBB?CCCBCBBBCBBCB?@?CAEBB?BC?B?BCBCBCCCD>BBBBB:B?C>;;:::*:BCDG=BBCCCCDCCB4:;:;*;@ABB@F@CC@BBBBCCD?A?ABCBGE>A@A=ABBBCBCDCCCCCBBBBBCE@CBBBC?CC@AA@@BCBBA
@ATNG8:00626:02089
GATGGTAGTGCGTGAGAGAGAGACCCAGAAGATCAGGAACTCTAGAAGAATTCAGATTTTTAACACGAGAGTAAACGTAAAAAGAAGGTTTTACAAGACTCACGTTAACAATATTGCAGCAGTACGCACACAATCGAAGCGCAGTAAGGATGGCTAGTGTAACTAGCAAGAATACCACGAAAGCAAGAAAAAGAAGTACGCTATTAACTATTAACGTACCTGTCTCTTCCGAAACGAATGAGTACGTGTGACGTACGTGAGCTACCATCGAATCCTCTTAGTCT
+
::=><CBCBBBB666DCCCCCCFDD>BBB?BBBCBC?B?CBBBCBB?CC@CABBAAACCC3C?CBBBBBBCBBB<@?A@@AA3@@?@ADFF;DBB@BCCCCAA;;5;;AA?CFE@BBBBBBBBCCCCCCAA@ACCCC?BABAAAAD>A=B9;7;@@AAFDC@CCCCCB@AB=A9939====5=<<;@@AAA2@B=A>??BA>?@5;5;=>=5;6:=BDD?@@AAAAA=@?@AB<ACB=@?AABBBBHCABBCBCFDCBBBC?@?C@BBBCB?BB@CBB?CBCCB
@ATNG8:00628:02086
GATGGTAGCTCGCTGATGATATCTCCAGAAGATCAGGAACTCTAGAAGAATTCAGATTTTTAACACGAGAGTAAACGTAAAAAGAAGGTTTTACAAGACTCACGTTAACAATATTGCTGCAGTACGCACACAATCGAAGCGCAGTAAGGATGGCTAGTGTAACTAGCAAGAATACCACGAAGCAAAGAAAAAGAAGTACGCTATTAACTATTAACGTACCTGTCTCTTCCGAAAACGAATGAGTAACATAGATATACGTATAGCTACCATCGAATCCTCTTAGTCT
+
/9::+////4:555;;==999BCBA:96525>95957<5<@B@A?B?BB?B?@==:9:9:(8;AABBB??><==59844444$45.55;>?2==@@CABADCA;;79=AC?BBB?BA@@>88:???@AAAAA<??@??A><000??=A=;:?=@998AA@@<??>=>>879,373,3732+2552'22777'22,2966;:9999=8<89939:>775A;>>>>>871542222&2882889933-4888;:@@CCBBBBBBB???A=@>A9929@:???=@?@?:
@ATNG8:00631:02094
GATGGTAGACATATCGTACTCTCTGTACTCATTCGTTTCGGAAGAGACAGGTACGTTAATAGTTAATAGCGTACTTCTTTTTCTTGCTTTCGTGGTATTCTTGCTAGTTACACTAGCCATCCTTACTGCGCTTCGATTGTGTGCGTACTGCTGCAATATTGTTAACGTGAGTCTTGTAAAACCTTCTTTTTACGTTTACTCTCGTGTTAAAAATCTGAATTCTTCTAGAGTTCCTGATCTTCTGGATACACTCATGTGCACCTACCATCGAATCCTCTTAGTCT
+
<878;>9>DECCDBBCCFECFCCBCDAAA@;<6<CCD?CA?B?BBBBABB@BC9;:?B>BBBB?B?BBBBABBBC?CCCCC1>?=A888,8=?;>BBB@BK>???DB>;>??@@@A@=;:;=D<@A;;;>>@=A@@@7;;?B?=>>@AA@@@>==8=;;5;>:><AEA<<;???;;;;EG6B<>:;;;;;.;BBCB6=>?@?=::///-===,=-//:697@@=@???>;;5;:>>>C>><>??=AAA=>=<;6669:9:=96772333330772=@@=?????
@ATNG8:00634:02074
GATGTAGTGCGTGAGAGAGAGACCCAGAAGATCAGGAACTCTAGAAGAATTCAGATTTTTAACACGAGAGTAAACGTAAAAAGAAGGTTTTACAAGACTCACGTTAACAATATTGCAGCAGTACGCACACAATCGAAGCGCAGTAAGGATGGCTAGTGTAACTAGCAAGAATACCACGAAAGCAAGAAAAAGAAGTACGCTATTAACTATTAACGTACCTGTCTCTTCCGAAACGAATGAGTACTACTCTCAGAGACACACTACCATCGAATCCTCTTAGTCT
+
94;:<<ABBB@@?BBBACCBA@;@256@9=BCCBC?B?CEDEDA@;:95::?@=89778$36;<8?=CBBBCB:??AAAAA2AA=A?CCC;B@A7;;C<;;CBB=B@BB@BBB@BBAABCBBBGCCBCBBC?C;;;ACCAAABBC?C?B@@=@A@CBBCC@DCA:::@CD?A??:?998?*89;8?CCCC3>?;?>>?BB>AA=A:AACD=A=89;AA>A@@@>>>+0,00>8AAA?ABCB???BBBBBBBB@==<>@@777?:49;:88:>C;@>@9?B>==
@ATNG8:00635:02077
GATGGTAGTGTGTCTCTGAGAGTAGTACTCATTCGTTTCGGAAGAGACAGGTACGTTAATAGTTAATAGCGTACTTCTTTTTCTTGCTTTCGTGGTATTCTTGCTAGTTACACTAGCCATCCTTACTGCGCTTCGATTGTGTGCGTACTGCTGCAATATTGTTAACGTGAGTCTTGTAAACCTTCTTTTTACGTTTACTCTCGTGTTAAAAATCTGAATTCTTCTAGAGTTCCTGATCTTCTGGTCTACTACACTGTACTCTACCATCGAATCCTCTTAGTCT
+
4444.444<9:;<=;9665555555;;:<===9<<==4::04.4999:==8<<<==1616<@<8<@CB>B=@@>>999;;;*9:.545<1::55./77800)/077>@9;;666;>?:??><>:666;;6555:5555;;=>666=/////////)/786:=5;5::<<<<<::.4444)5.5.55555$49999)55:<<<<;;:.5555$5559<6;6;=8<<<556<5<85655<<.445.59555555;;:;;;;;>>;;5/////)/:4:886;CC??
@ATNG8:00636:02070
GATGGTAGAGTACAGTGTAGTAGACCAGAAGATCAGGAACTCTAGAAGAATTCAGATTTTTAACATCGAGAGTAAACGTAAAAAGAAGGTTTTACAAGACTCACGTTAACAATATTGCAGCAGTACGCACACAATCGAAGCGCAGTAAGGATGGCTAGTGTAACTAGCAAGAATACCACGAAAGCAAGAAAAAAGAAGTACGCTATTAACTATTAACGTACCTGTCTCTTCCGAAACGAATGAGTACTGTATCTATGTGTGCGCTACCATCGAATCCTCTTAGTCT
+
8:;=@BBBBCBCCBCBBBGDCCBBB?BCD@CBBABB?A?BBBBBAA?AC?B?889BCBBB3B?B998A>997>??9;;88777'33,3,333+3;<6<=<:9::..).47707797;;;ACCCJCECCCCBBB@BBBB@BAAABBA@>B@BBB?BBCCCBBB?BBBCCC?BB?AAA;??BBB>B@@;999999%9A;>868AABAA=A;???B:>:>BB;;:;BAABBA?A?BBD=CCC?C???BBBB@@DDCB>>=CBBBBBBBB@<?@?AA=AA;9:8;CB999
@ATNG8:00645:02081
GATGGTAGCACGACACGACGATGTGTACTCATTCGTTCGGAAGAGACAGGTACGTTAATAGTTAATAGCGTACTTCTTTTTCTTGCTTCGTGGTATTCTTGCTAGTTACACTAGCCATCCTTACTGCGCTTCGATTGTGTGCGTACTGCTGCAATATTGTTAACGTGAGTCTTGTAAAACCTTCTTTTTACGTTTACTCTCGTGTTAAAAATCTGAATTCTTCTAGAGTTCCTGATCTTCTGGATAGCGACGCGATATACTACCATCGAATCCTCTTAGTCT
+
?:<=8A@CBBB@;A@AAC@:6:9;BBBBBBBB>BBB?BC@CACCBABDC@CCBCB@B?BCCB?A>AACCBBBB@<?>==?'=@;@9:3788849;969>0/0@>=>=@BBCBABA=A>=8==DAAA>@@@<AAA?7;;>;;;>=ABAAA>>>?=:;:=DD;?:AAAAAAAAB=@@@??6?=A=AAAAA/@@@@B9@<=:9:>9<<8<<<=.=???A<A=?@<??@@@@@<@<?@??>><>??<?A@??>>>?>>>>>=<<>>><>@@BA<@>9=>=;AAA>>
@ATNG8:00646:02111
GATGGTAGCACGACACGACGATGTGTACTCATTCGTTTCGGAAGAGACAGGTACGTTAATAGTTAATAGCGTACTTCTTTTTCTTAGCTTTCGTGGTATTCTTGCTAGTTACACTAGCCATCCTTACTGCGCTTCGATTGTGTGCGTACTGCTGCAATATTGTTAACGTGAGTCTTGTAAAACCTTCTTTTTACGTTTACTCTCGTGTTAAAAATCTGAATTCTTCTAGAGTTCCTATCTTCTGGTCTACTACACTGTACTCTACCATCGAATCCTCTTAGTCT
+
94:<7<@?@B995=;@;<>666;;<@ACCCBC?CBBB=BB>B?CCDDDCD@CB<;;=A>AA@@<@?BBCCBBB<B7:;;;;+:=*///--(-///17:93:A589;>=?<@;BCBBBC?A@@;?<??D/////5=;9;4<><>997=<:;:A??==8<<=9;;5;8=>?????==8;;=;<-=4;5;=>>?/>BABH7;;=:;;>===1////(////9595>>9:::>@?@;@<>;;;A;>>><==>@>=>@@@;;;@@??;;;7;;;;@<?D<AAA=B>>>?
@ATNG8:00648:02088
GATGGTAGAGTATCATGTGTATCTCCAGAAGATCAGGAACTCTAGAAGAATTCAGATTTTTAACACGAGAGTAAACGTAAAAATAAGGTTTTACAAGACTCACGTTAACAATATTGCAGCAGTACGCACACAATCGAAGCGCAGTAAGGATGGCTAGTGTAACTAGCAAGAATACCACGAAAGCAAGAAAAAGAAGTACGCTATTAACTATTAACGTACCTGTCTCTTCCGAAACGAATGAGTACTACTCTCAGAGACACACTACCATCGAATCCTCTTAAGTCT
+
78996=<@@A@CDCCCEBCBBBBCC?CBB>A@BBAA?A@CBBCCCB?BE@E@CCDBBBBA2B?BBBBCCCCBBB<@@ABBBB0AA=@5;;;.;@@=AAABBCBCB?B?BB@BBB@BBA@BDBABB@AABBBC?;;;A>BBDABB;;6;>A;;9;BBBCCBB@CDBBBB>BB?BCC@BBAAA8???>?CEFF2AA>AABBBBB?@7:4;=>=8=868;BB?BCCBBBB>B?BBD?BBB@CBBAABBCHC???BBDCCBBBA?????<?BB??;;7179<)/*0@==
@ATNG8:00603:02150
GATGGTAGACATATCGTACTCTCTGTACTCATTCGTTTCGGAAGAGACAGGTACGTTAATAGTTAATAGCGTACTTCTTTTTCTTGCTTTCTGTGGTATTCTTGCTAGTTACACTAGCCATCCTTACTGCGCTTCGATTGTGTGCGTACTGCTGCAATATTGTTAACGTGAGTCTTGTAAAACCTTCTTTTTACGTTTACTCTCGTGTTAAAATCTGAATTCTTCTAGAGTTCCTGATCTTCTGGGCTGCGCTGATATGCGCTACCATCGAATCCTCTTAGTCT
+
>:==9==BDB;;9<<<:;;>;9<<@BBBBCBB>@?@@6@@;?8C?855;;7;<;?@8>0838:6:?CCBBBCB;B>=<===+:@;9222'22222478837976669//)/8657:@@<A@B5;479:;=;;;=CA@@;??DB@???AEA>>>>>>8;;;:>?=B>BA>;;;>==8<=>>>/>5;7;=HDE.::9==.3-----53-/(/55)35539592//-/<;79//,/5::<<==///=@6=::==;;;>?===?>?===;>>>>A=BA<>==99<677
@ATNG8:00607:02141
GATGGTAGACACGTGTGCTCTCTCGTACTCATTCGTTTCGGAAGAGACAGGTACGTTAATAGTTAATAGCGTACTTCTTTTTCTTGCTTTCGTGGTATTCTTGCTAGTTACACTAGCCATCCTTACTGCGCTTCGATTGTGTGCGTACTGCTGCAATATTGTTAACGTGAGTCTTGTAAAACCTTCTTTTTACGTTTACTCTCGTGTTAAAAATCTGAATTCTTCTAGAGTTCCTGATCTTCTGGACGACGCGCACTGACACTACCATCGAATCCTCTTAGTCT
+
:@A>@C=BCCCBBA>;69=>:69;;B@@@CAA?ADGF>CC?C?CBBBDCB?BAAAB@C@BBBB?A????BBBABB?BABBB1??<B998.8@@?=A?;7;@000=?;?8?AAADD>>;>??<@;@@AA<<<>=D@@@<??????CAAA@@@A@@@=?>>:>@;>;>AAAAAABD7;;@@@5@;>7;:AAA/AAAAA:A<<::;778?=@@AA/@>>>B<@<>>;?>>@?@?<@<@D::;B;@@A=A:::<::6<;///==@A@@@<A;;;@<@D:>>C<AAAA@
@ATNG8:00615:02159
GATGGTAGTGTCATATGAGAGTGTGTACTCATTCGTTTCGGAAGAGACAGGTACGTTAATAGTTAATAGCGTACTTCTTTTTCTTGCTTTCGTGGTATTCTTGCTAGTTACACTAGCCATCCTTACTGCGCTTCGATTGTGTGCGTACTGCTGCAATATTGTTAACGTGAGTCTTGTAAAACCTTCTTTTTACGTTTACTCTCGTGTTAAAAATCTGAATTCTTCTAGAGTTCCTGATCTTCTGGTATGACTAGTGTACTACTACCATCGAATCCTCTTAGTCT
+
::=>@CBCCCCABBDEFECCCCCCCDCCCBCB?BBBB=BCAD@BABCCCG@CCBBB?B@CCA?>@@CDECCBBBC=AAAAA,?A<@@DC?BBCDAEDC?CCBCCCCCD?BBBDCCCE?CCC?B?BCCCBBCB>@@??;@A@@CBBBCCCCCBBBB?CCC@DB<@<@@CBBCCCC?A::::6:=B=:::::*;B@@A=BBBBBBEDFF5<;;;*;A@AB@DAGK@CBFDDCC@C@CBBBDD@BBB@BCCCCCCCCBCCCCCBBCCC@BBBCC?CC?@@A@CBAA@
@ATNG8:00617:02142
GATGGTAGATACTCGCTGATACACCCAGAAGATCAGGAACTCTAGAAGAATTCAGATTTTTAACACGAGAGTAAACGTAAAAAGAAGGTTTTACAAGACTCACGTTAACAATATTGCAGCAGTACGCACACAATCGAAGCGCAGTAAGGATGGCTAGTGTAACTAGCAAGAATACCACGAAAGCAAGAAAAAGAAGTACGCTATTAACTATTAACGTACCTGTCTCTTCCGAAACGAATGAGTACACATCGTCGTGTCGTGCTACCATCGAATCCTCTTAGTCT
+
:<=>@BBCCC;9;@?AAACDFDDDD=@AC?BBBDBB@B@DCBBCBB>AA?B@BBBBBBBE3B@CCCAAAAABCC9?<;;;;;*;B>?;@@@9@CC@ADBBBCD;;7;?BA?CCB@CEDDDBBBBCCCCCBBB?CCCC<?@CBCCBB@C@B:;:;BBBBBBB?BCCCBC?CC?BBC?B@C@@7;0000@AAA0@@<????B?AAA=A;@?AD<A<A>CBD@BBCBBBB?B@BCC>CCD?AAAAABBBCAAACABBCB???A::9@A>???FC?BB@BAA?BAAAB
@ATNG8:00620:02128
GATGGTAGACATATCGTACTCTCTGTACTCATTCGTTTCGGAAGAGACAGGTACGTTAATAGTTAATAGCGTACTTCTTTTTCTTGCTTTCGTTGGTATTCTTGCTAGTTACACTAGCCATCCTTACTGCGCTTCGATTGTGTGCGTACTGCTGCAATATTGTTAACGTGAGTCTTGTAAAACCTTCTTTTTACGTTTACTCTCGTGTTAAAAATCTGAATTCTTCTAGAGTTCCTGATCTTCTGGTGAGATATGCATGATGCTACCATCGAATCCTCTTAGTCT
+
4:;==B<CBBDCBBBCBBCBBBCBCCCBBB@@>ABAF=AA?A>A<:::==8<<BBB>=8BB=B>B<=>A?==>39237777'773;888)8<;5;9=00,/;9;=>=5615DAA@>?C=AA>=C<@@@;<;>>=AAAA=AA@AAB;;;@@@A>>>B<??A:>><A=A@@@ABAAA9==@AA6A<A9<<AAA/AA@>>6;>A>>>A???=CCDD/@9::A<A<A?;AAAA<===C=??>C?>:<=>:;;;A>;;9??A>>>;<<@??;=8:8@;?@<@??<?A=>>
@ATNG8:00622:02140
GATGGTAGTGTCAGTGCGCGTCGTCCAGAAGATCAGGAACTCTAGAAGAATTCAGATTTTTAACACGAGAGTAAACGTAAAAAGAAGGTTTTACAAGACTCACGTTAACAATATTGCAGCAGTACGCACACAATCGAAGCGCAGTAAGGATGGCTAGTGTAACTAGCAAGAATACCACGAAAGCAAGAAAAAGAAGTACGCTATTAACTATTAACGTACCTGTCTCTTCCGAAACGAATGAGACTGTATCTATGTGTGCGCTAATCGAATCCTCTTAGTCT
+
?AAA<BBBCCBBCBBBGBACDFEBB?CCC@CCBBBC?B?BBCCCCC?CB=?=BBB???A?1?>BBBBBBBBBBB9>>:;;::*;A>A5;;;6;BIAGCCCDCCBB@B@CC@BCC>@?CBDDCEBBBCCCCCC?CCBB?BBACAAAB=B=B@A?@CCCCCCC?CAA@?=9<>8=?@;>>CCD??@??AA@AA2@A=A888@@BBB=A<@@@B<?<?=A@@=@ACABA@=@=99938<<8999BBBCBBBCBBBBBAAA==;;;B<@@AC;??<>>>=@@;;;
@ATNG8:00622:02164
GATGGTAGCGCATATCAGCGCAGCCCAGAAGATCAGGAACTCTAGAAGAATTCAGATTTTTAACACGAGAGTAAACGTAAAAAGAAGGTTTTACAAGACTCACGTTAACAATATTGCAGCAGTACGCACACAATCGAAGCGCAGTAAGGATGGCTAGTGTAACTAGCAAGAATACCACGAAAGCAAGAAAAAGAAGTACGCTATTAACTATTAACGTACCTGTCTCTTCCGAAACGAATGAGTACGATGAGAGAGCTCTCTCTACCATCGAATCCTCTTAGTCT
+
AA@?>B:9<BCBBBBCCBBBBDDDF?BCC@ICCB@@=@=@BDDBBB@CD>A?ABA@@@@@0@@BBCBGGCGBBB;@@;;;;;*;A>C=AAA8ACC?CDCBCCDA@?A@CC@CBB?BBBFDBBBBBBBCCBBBACDCC@CBCCAAAB?@=B998:BBCCDHD?BBBABB?CC?CBC?AA>=>7=>>;>@@@@2@C>A>>>BAABB=A>@AAA6:49>BBB>BCCCCCE@B?ABD=CCC?CBBBCBBBC===CBBBDCAAAABBBBC@B:::A=>@<>>=;?????
@ATNG8:00625:02163
GATGGTAGTACATGATAGACGACACCAGAAGATCAGGAACTCTAGAAGAATTCAGATTTTTAACACGAGAGTAAACGTAAAAAGAAGGTTTTACAAGACTCACGTTAACAATATTGCAGCAGTACGCACACAATCGAAGCGCAGTAAGGATGGCTAGTGTAACTAGCAAGAATACCACGAAAGCAAGAAAAAGAAGTACGCTATTAACTATTAACGTACCTGTCTCTTCCGAAACGAATGAGTACGTGTGCGACGTGTCTCCTACCATCGAATCCTCTTAGTCT
+
5<<=ADDBBBCC;;;?ACA@BB@@?9B=@==;9777)/)/779:>>7<<49278999;<<+=?BFCCCDCCA@B<;;;CFDD3CDAG@CBC<BHGBCBCCCBB::;;AFE@CDF?@@ABABCBCDBBBCCBB?BDDF@BBBBCCBB?B@CAB@BCCCBBBC@EEBB@@=?BABBB=A@???8=??;:9999(9A>BBBBBBFCB?B?BBA>:><A>BBD@CCDBBBC>@=AAC=BCC?@@@BBACBBAAA@AABBCCABCD>ABC@CBBBC?AA====<@B>>>
@ATNG8:00629:02149
GATGGTAGATATATGCACGCTCTACCAGAAGATCAGGAACTCTATAAGAATTCAGATTTTTAACACGAGAGTAAACGTAAAAAGAAGGTTTTACAAGACTCACGTTAACAATATTGCAGCAGTACGCACACAATCGAAGCGCAGTAAGGATGGCTAGTGTAACTAGCAAGAATACCACGAAAGCAAGAAAAAAGAAGTTACGCTATTAACTATTAACGTACCTGTCTCTTCCGAAACGAATGAGTACTGTATCTATGTGTGCGCTACCATCGAATCCTCTTAGTCT
+
:;;<:=<<>B>BB:96>DA@@BBCF?@@B@BBBBB@=@=<<:////6;;:;:>?>BBCCC1?<?AAA@ACBA@?:@;?@AAA2B@@>7?;@8@BC@CCCCBA@00-0<A?<AAD>@@CAAABBBB<<;EABA@DCCD?A@ACBBBC@D?C;;:<DBBCECDA@?@CCC>AA@CCE<??CCC>???9;;;;;;&;>;00,0=;:A@A<@;A?A?;?=<=A@@<@BAAAAB@C=?@D>BBB?BBB@??CBBCCBBBAAABBBBBBBB@@<@@AAA<>?<>==:=@:::
@ATNG8:00634:02122
GATGGTAGCAGACGTGACAGAGCGCCAGAAGATCAGGAACTCTAGAAGAATTCAGATTTTTAACACGAGAGTAAACGTAAAAAGAAGGTTTTACAAGACTCACGTTAACAATATTGCAGCAGTACGCACACAATCGAAGCGCAGTAAGGATGGCTAGTGTAACTAGCAAGAATACCACGAAAGCAAGAAAAAGAAGTACGCTATTAACTATTAACGTACCTGTCTCTTCCGAAACGAATGAGTACCTCTCAGACGCTCGTCCTACCATCGAATCCTCTTAGTCT
+
;<<<?BCCCDBBAAAEAABDFCBBA@CCD?BCCC??>?@BBAAABB?CC?C@A@@>>==>1>?BBBBBBCC>>;3;>99:::*;@=>499909BBACCCCCCDDC?B???=?AA?BBBBCBBCCCCCBCCCD@BCBB?BCCBCD??<@@C@@>ACBBBCCC?AAACCB?BB?BBB?BBCBB:>?@=ABBBB3BB?C866AAAAA7;7<BBB7;7:?BBB@CCBCAAA;?;?@@9ABB@CBCBBBB?BCCCCCBAB?AABAA;??A=CCC>=<AB==;:69>99:
@ATNG8:00639:02164
GATGGTAGCACGACACGACGATGTGTACTCATTCGTTTCGGAAGAGACAGGTACGTTAATAGTTAATAGCGTACTTCTTTTTTCTTGCTTTCGTGGTATTCTTGCTAGTTACACTAGCCATCCTTACTGCGCTTCGATTGTGTGCGTACTGCTGCAATATTGTTAACGTGAGTCTTGTAAAACCTTCTTTTTACGTTTACTCTCGTGTTAAAAATCTGAATTCTTCTAGATTTCCTGATCTTCTGGATAGCGACGCGATATACTACCATCGAATCCTCTTAGTCT
+
7://0/;;???===?>>>><<<=>BCBDBBAA>BBBB<BC=A?@BBBCBB@CCCBB@C?BBBC?B?BBDBCBA>?;8;;;;;%8><>B>@7?0--08--)/9388=;8;78AABBBBB?B??;?<>>=?>>>A<AD>>:>@AA>??AA@@@@==<A89::;??;?<AAAA@@@AA<=>>@@6@=C777777)9>=;=7?666?@@@AA<ACDC/><<<A=A<AA=<<;<565,66<<@@>>;>@@>AA>?>>>??>B:8:@A@>@@<@??=A;@@;>@>9>>>>>
@ATNG8:00645:02127
GATGGTAGCGAGCGAGTGTGTATACCAGAAGATCAGGAACTCTAGAAGAATTCAGATTTTTAACACGAGAGTAAACGTAAAAAGAAGGTTTTACAAGACTCACGTTAACAATATTGCAGCAGTACGCACACAATCGAAGCGCAGTAAGGATGGCTAGTGTAACTAGCAAGAATACCACGAAAGCAAGAAAAAGAAGTACGCTATTAACTATTAACGTACCTGTCTCTTCCGAAACGAATGAGTACTATGTAGAGCTCTATACTAATCGAATCCTCTTAGTCT
+
BBBB@BBBBCC@A@BCDCCBABCCC@CCC?BCCCBB?B@BBCCBCA<BB?A?CBCCCCCC5CACCCCCCCCCCD=??999:9*;C@B=AA@7ADCACBBBCECCC@B@BC@BBC?BBBBBCCCCCCBBBCCC@CDCC@BBBCCCBB?B@CCC@CCDDCCCC?CCAAAC?AA?ABB<??BBC9A@A>@BCDC2CB?B888BBCCA>A>AAA>:>;A@CBB?BCCCCCB?B@CDD=CCC=ABBCBBBABBBBBBBBBBBBBBBBBA?>>@C9>>:::9;=>666
@ATNG8:00600:02194
GATGGTAGCTCTGCTCTGACTCTCGTACTCATTCGTTTCGGAAGAGACAGGTACGTTAATAGTTAATAGCGTACTTCTTTTTCTTGCTTTCGTGGTATTCTTGCTAGTTACACTAGCCATCCTTACTGCGCTTCGATTGTGTGCGTACTGCTGCAATATTGTTAACGTGAGTCTTGTAAAACCTTCTTTTTACGTTTACTCTCGTGTTAAAAATCTGAATTCTTCTAGAGTTCCTGATCTTCTGGTGTCGTCTATCATGTACTACCATCGAATCCTCTTAGTCT
+
799:@B?CCC=BBBCEG@AACCCCDAAADBBB?ACCC>CB@B@CCCBBBCBCCCAA9;7;BCC@G@CCCCCCCBB@BCEEE5BB@BBBB=BCBB@CCC@CC;=;BDCCACBBCCDCD@BBC?B?CCCDCBCB@CB@@;@@DB@@@CFCBBCAABA@BBB@CC@C?BBCCDBBA@;A;;;;.;>C>@AA@@0@BBBM>CCCCGCCBAA5;;;;*;@AAB?A@ED@CCCBBBC@D@AAACCC@CAB@BCBBCCA@AA@@@BBCCBBB?@@C;;6;A?????ACCCC
@ATNG8:00600:02211
GATGGTAGCTCTGCTCTGACTCTCGTACTCATTCGTTTCGGAAGAGACAGGTACGTTAATAGTTAATAGCGTACTTCTTTTTCTTGCTTCGTGGTATTCTTGCTAGTTACACTAGCCATCCTTACTGCGCTTCGATTGTGTGCGTACTGCTGCAATATTGTTAACGTGAGTCTTGTAAAACCTTCTTTTTACGTTTACTCTCGTGTTAAAAATCTGAATTCTTCTAGAGTTCCTGATCTTCTGGTGTCGTCTATCATGTACTACCATCGAATCCTCTTAGTCT
+
ACA>@DEBBBCCBAABBAABCCCCCCCCBB;;7;AAA<CB?B@CBBBBBF@DCCBB?B>BCCC?CBDCCBCCCCC?AAA@@1@A?BBB?DBDF@CDC@CC@A@@CCCACCCBCCCF@CCC?C@CCCCCDDC?BBCC?BBCBBBBCDECBBBBBC?CBA<::5:;??BBBCCCD?B;;;;.;;@>;;<<<*;CBBC>GCCCCCBBBC5;;;;*;@@;;9;?CCABCBCBBB@B@CDECCB?B;;:;BBCCCCBCCCCBBBDCCBB@BBB??<?@<?@@<ACCDC
@ATNG8:00604:02196
GATGGTAGAGAGACTGTAGCGCACCCAGAAGATCAGGAACTCTAGAAGAATTCAGATTTTTAACACGAGAGTAAACGTAAATAAGGTTTTACAAGACTCACGTTAACAATATTGCAGCAGTACGCACACAATCGAAGCGCAGTAAGGTGGCTAGTGTAACTAGCAAGAATACCACGAAAAGCAAGAAAAAGAAGTACGCTATTAACTATTAACGTACCTGTCTCTTCCGAAACGAATGAGTACGTGTGCGACGTGTCTCCTACCATCGAATCCTCTTAGTCT
+
=84405=@BBBFBBAACCIDBBBBG?CDCADBBBBB@E@BBB@?@B?BB?B?BBBBBCCC2B?BDBBBBBBBBD>ABBCB=CC?B>BBB<CIJ@CBDCEDCAA<@=@@=ABC?BBB:;;CDGCFDD@@@C?CC?@=@BAABCC@;@;0000@@@A@CC?CBABCD?BB=:::39@99::+:=>999873)3<6======<>?:;8;@@@?B?BECBB?BBAA???;?<?BC>ABA@AAAC??????:::@A@@B:9:CD@CCC@BAA??<?C??;;=@@>>>
@ATNG8:00604:02213
GATGGTAGCACGAGTCACTCATATCCAGAAGATCAGGAACTCTAGAAGAATTCAGATTTTTAACACGAGAGTAAACGTAAAAAGAAGGTTTTACAATACTCACGTTAACAATATTGCAGCAGTACGCACACAATCGAAGCGCAGTAAGGATGGCTAGTGTAACTAGCAAGAATACCACGAAAACAAGAAAAAGAAGTACGCTATTAACTATTAACGTACCTGTCTCTTCGAAACGAATGAGTACGAGAGTCAGAGCAGAGCTACCATCGAATCCTCTTAGTCT
+
/8999=8<?;5656<=@;;;44499499@9=@@955168;=>666B9@@;?8:;994888'98BB===<A548>68799999)9<7<059506@@?CICCCCCCB?B?AB>BAA@DCCABCCCCBBCBBBDD@CCCC@BCBCAA??<@>A@@=@CBDCBBB?ABABBB@BA@BA?<>?=>>?5=@=@@@@@.@A>A>>>AA?==5;5;:>>5;7;ADCC@CDBBBBC?CCCC>BBB@BBBBBCBAAABBBBCB>>>BCBA>>==:=@@@@;>>=887<@CB??
@ATNG8:00606:02189
TATGGTAGGCGAGAGTGAGACGCAGTACTCATTCGTTTTCGGAAGAGACAGGTACGTTAATAGTTAATAGCGTACTTCTTTTTTCTTGCTTTCGTGGTATTCTTGCTAGTTACACTAGCCATCCTTACTGCGCTTCGATTGTGTGCGTACTGCTGCAATATTGTTAACGTGAGTCTTGTAAAACCTTCTTTTTACGTTTACTCTCGTGTTAAAAATCTGAATTCTTCTAGAGTTCCTGATCTTCTGGTGCGCTACAGTCTCTCTACCATCGAATCCTCTTAGTCT
+
;;;>9=@@??CCCCABBAAA;;;:9B@AAC@A>A;;;;&4@3=5;?>BBB@?BA;@@?C?BBBC@D@CBBB@@?CC@BBBBBB*BA?B;;;6<BCCADCCACHACCCCDC@EGCCCCBB@BDD@D?BBCCCAAA?BDCC?BBBACBBACBBBBBBAB@BCB@CC=@=@@AAABBBB>?;;;;.;=A=ABBBB0AB@@@;AAABCBBAAA5;;;;*;AA<;7;=A@<@BBCB@A?A@CCBB;0,000,0@>>CABBAAACHCBBBCI@BBC;;5;;5;;;5<BBAA
@ATNG8:00606:02209
GATGGTAGCGCACACATAGATACAGTACTCATTCGTTTCGGAAGAGACAGGTACGTTAATAGTTAATAGCGTACTTCTTTTTCTTGCTTTCGTGGTATTCTTGCTAGTTACACTAGCCATCCTTACTGCGCTTCGATTGTGTGCGTACTGCTGCAATATTGTTAACGTGAGTCTTGTAAAACCTTCTTTTTACGTTTACTCTCGTGTTAAAAATCTGAATTCTTCTAGAGTTCCTGATCTTCTGGGTCTCTCTCTCACGCACTACCATCGAATCCTCTTAGTCT
+
:9996<99995@@@BBCCBCBCCCA@:9/:00)0===9@B?C@CCCD@>=8;;955047<<==:BABA@;:54/92/////$//)/89:3;;;:5>5;55999;==AA@CCFDCCCE@CBB>A>BCBBBC;;7;AA@@GCCCCCBBCBBBBBBBC@CBB@CD@D:<;BBAABBB?BBCCC:B?B6;;AAA*;;AAB8A;;;;;A@A?4:9:9(9==>?<@=CC@;;:@@AA=A?B@?@@?;>;;;0:A@@@AABBAA@AB@A@@C?AAB00-0@<000=AA@CC
@ATNG8:00608:02216
GATGGTAGTATAGAGCTCTACATAGTACTCATTCGTTTCGGAAGAGACAGGTACGTTAATAGTTAATAGCGTACTTCTTTTTCTTGTTTTCGTGGTATTCTTGCTAGTTACACTAGCCATCCTTACTGCGCTTCGATTGTGTGCGTACTGCTGCAATATTGTTTAACGTGAGTCTTGTAAACCTTCTTTTACGTTACTCTCGTGTTAAAAAATCTTGAATTCTTTCTAGTAGTTCCTGATCTTCTGGTGTCTGAGTCTGTATCACTACCATCGAATCCTCTTAGTCT
+
/;:;@A@@B@@@C@@>@?;;=<<<<@@>>>:>:??AC9@?>A?BDBAAAB??@?@=9=397<<3<8===??AA=B>BBC>C13763252&2222+27728<).//.33.3758;=AA<=>=;>8;=85:;;75:@6715552228555;AAA@;;7677)...'..3568755;8.2256.60606755)33./*/977355/...33333$388.55.5.222'22......2625555..(..62559989/..33355556;:77125277.55.757.56966
@ATNG8:00612:02203
GATGGTAGTGTCAGTGCGCGTCGTCCAGAAGATCAGGAACTCTAGAAGAATTCAGATTTTTAACACGAGAGTAAACGTAAAAAGAAGGTTTTACAAGACTCACGTTAACAATATTGCAGCAGTACGCACACAATCGAAGCGCAGTAAGGATGGCTAGTGTAACTAGCAAGAATACCACGAAAGCAAGAAAAAGAAGTACGCTATTAACTATTAACGTACCTGTCTCTTCCGAAACGAATGAGTACACATCGTCGTGTCGTGCTACCATCGAATCCTCTTAGTCT
+
AAA??A=CCCCCCCCDCCCCBCCCB@CBB?BB;;;CACABBCCDCC@@@>?=???89999):>ABCBCCDBBBA8==;;;;;*;C>E5;;;.<BC?CICHGBBBB@B@CC@CCD<A@CABBCCDCCBBCCCB>AA@D@CCA?AAAA>B?CBB?@@CCDDAA>BBBBAA?BC@BBB?BBCCC>BAA=@AAAA3AC?B;::@@@AA<@<@?@?<A=AACCC?BBBA@??<?=?AA=C?>;?AAABBBBCCBBBBBBABABBABABCC?BBBDC>AA?BCC?CAAAB
@ATNG8:00614:02171
GATGGTAGAGTATCATGTGTATCTCCAGAAGATCAGGAACTCTAGAAGAATTCAGATTTTTAACACGAGAGTAAACGTAAAAAGAAGGTTTTACAAGACTCACGTTAACTATATTGCAGCAGTACGCACACAATCGAAGCGCAGTAAGGATGGCTAGTGTAACTAGCAAGAATACCACGAAGCAAGAAAAAGAAGTACGCTATTAACTATTAACGTACCTGTCTCTTCCGAAACGAATGAGTACGTGTGACGTACGTGAGCTACCATCGAATCCTCTTAGTCT
+
;59=266>CC@@BBBABBBBBBBBB>@AC?BAB@@@?A?CBCBBBB@@@?@=@@@@ACDE5EACCECCCCCCBC>CBBBBBB0AA;A=A@@3AAA<@ACBBBAAA@C@CCB???????AAB@AABAA@BBA@>@A?>8>>878?>>9A=A?<399:::>8816?>>?@;==8=;;479//*/686/////(.:07./.357:<<A=D:::1818;DBB@FHCBBCB>><>>@5@00-0@@>AACBBBCBBCCBBBBBBAABCCB>AAA??=@B@CEB?BCC@?
@ATNG8:00614:02184
GATGGTAGCGCACACATAGATACAGTACTCATTCGTTTCGGAAGAGACAGGTACGTTAATAGTTAATAGCGTACTTCTTTTTCTTGCTTTCGTGGTATTCTTGCTAGTTACACTAGCCATCCTTACTGCGCTTCGATTGTGTGCGTACTGCTGCAATATTGTTAACGTGAGTCTTGTAAAACCTTCTTTTTACGTTTACTCTCGTGTTAAAAATCTGAATTCTTCTAGAGTTCCTGATCTTCTGGGTGTATCAGCGAGTATCTACCATCGAATCCTCTTAGTCT
+
:5><5566==ACBCBAABBBBBA<<==;;:<<589?:099.505@CCBAA=A9<;4.4.4==@?CABBB@;;;AA=;;;::':?.55;>8>>BB?BCC?CC?AABADGAJHGECCBB@BBD=@>ACCBBBCB7;;;;<ACBBBDCBBBCCCA@@@=@CB@CE=@=@@@@B@@@D>?;;;;-;=A;;;;;;*;;;;:.:;BBBBCCBB4;::9(9=>>??B@CC@ABBBAAA>@=@DABBB?B;;;0;;;BBBBBBCBBCBCCCCB?BBA@@<@A=A@@<@A@@@
@ATNG8:00628:02202
GATGGTAGAGTACAGTGTAGTAGACCAGAAGATCAGGAACTCTAGAAGAATTCAGATTTTTAACACGAGAGTAAACGTAAAAAGAAGGTTTTACAAGACTCACGTTAACAATATTGCAGCAGTACGCACACAATCGAAGCGCAGTAAGGATGGCTAGTGTAACTAGCAAGAACACCACGAAAGCAAGAAAAAGAAGTACGCTATTAACTATTAACGTACCTGTCTCTTCCGAAACGAATGAGTACATAGATATACGTATAGCTACCATCGAATCCTCTTAGTCT
+
@BA>@BCCCCCCCBBBDDCCBCABA@DDD?BBBBCD@C@BBBBBCB>BB?B@AABBBCCC3B?BBDCBBBBAAB9>>:;;;;*;C>C=AAA9ACFACCCCCBBBB?B@CC?ABD?BAABBCBCGCCCCBBCC?BBBB>AABBBBBB>B?CDD?AACCCCAC?ABBBBB@CC?>>?<??CCC<AAA>ACDDC/CC?C997AAAAA<A<AAAA;?<?@CBA?ACBBBBB?C?BAB<BBC?BBABACCCC?CCAAAA>?AAAAAAA>>:>AAAA=AA==>><@@:::
@ATNG8:00634:02182
GATGGTAGCACACGAGATCTCATCGTACTCATTCGTTTCGGAAGAGACAGGTACGTTAATAGTTAATAGCGTACTTCTTTTTCTTGCTTTCGTGGTATTCTTGCTAGTTACACTAGCCATCCTTACTGCGCTTCGATTGTGTGCGTACTGCTGCAATATTGTTAACGTGAGTCTTGTAAAACCTTCTTTTTACGTTTACTCTCGTGTTAAAAATCTGAACTCTTCTAGAGTTCCTGATCTTCTGGGTGCGCTACAGTCTCTCTACCATCGAATCCTCTTAGTCT
+
BBA>@BBBBBCBCBBFCCCEGCHBBBA@@@;;7;CCC?ED@C@CCCCECC?CBABB=@>ACCC@C?BB;@ACBAB@BBBBB2AA?BAAB=BBBB>AAB@CC;???><=9>>>>BCCE??>?<A=@@@A@=>>=A:;::::;;;=<==?>??>>>>:878;??;><>AAA@@AAA:==@DD5=8<;@@CCD/@@>>>9>=<<>>768<18888(8===A=AB@@=>==?>>>=D<AB=<:93:;;<3:;:>;;;>?>ABAAA?<<@96//-=4==-37=9===??
@ATNG8:00636:02194
GATGGTAGCTCTGCTCTGACTCTCGTACTCATTCGTTTCGGAAGAGACAGGTACGTTAATAGTTAATAGCGTACTTCTTTTTCTTGCTTTCGTGGTATTCTTGCTAGTTACACTAGCCATCCTTACTGCGCTTCGATTGTGTGCGTACTGCTGCAATATTGTTAACGTGAGTCTTGTAAAACCTTCTTTTTACGTTTACTCTCGTGTTAAAAATCTGAATTCTTCTAGAGTTCCTGATCTTCTGGTGTCTGATCTGTATCACTACCATCGAATCCTCTTAGTCT
+
///96;;;?@@>BBB@@@;?C9:6CC@>;A;;0::::155058<A@BBBC@DBB@@<A=@;;;8>:>;;;>666=8=====+<<7<:;;39<<<166==@B?@@CCBB?BBBAA@@@6::@<@=B@@@;9:@=@DCC99:BBB;:;?>B@A999?=?:>=@<7:7:>=<=>:..*--///&/5;4<<AAA+;666<5<<<A<<<<55.5999(99455.58:?;??@@C;@>A@BBBCCC@C:;8;CAA;;;@CBBBCAA@@@>=499;>:55524:>1677//
@ATNG8:00640:02181
GATGGTAGCTATACGTATATCTATGTACTCATTCGTTTCGGAAGAGACAGGTACGTTAATAGTTAATAGCGTACTTCTTTTTCTTGCTTTCGTGGTATTCTTGCTAGTTACACTATCCATCCTTACTGCGCTTCGATTGTGTGCGTACTGCTGCAATATTGTTAACGTGAGTCTTGTAAAACCTTCTTTTTACGTTTACTCTCGTGTTAAAAATCTGAATTCTTCTAGAGTTCCTGATCTTCTGGAGATACACATGATACTCTACCATCGAATCCTCTTAGTCT
+
;5:=:?CCCCCCCBBBBCCCFDCCCCCDCCCC@CCCC>DC@C@BCCCCCC@CCBBA@D@CBBD@C@BBBBCBBBB?BBCCC3BB?BBBB>BCCB?BBA=@@=??AA?@<ABCAA@CC?A==9A=AA<<<>>@=B@@@;>=??@@??B@@@@???D<A??<@?<?<A@@@@A@@@<@@@AA5A=A7;;BBB/BB99919/////<77:4;;;;+9<<>@<@==>:=>>>;;;=A8<;@@@A<>>>;=>>>CAAA=====>>BAAA@<===AA<AD<>>?:<<@?>
@ATNG8:00604:02260
GATGGTAGTGATACAGATCAGACACCAGAAGATCAGGAACTCTAGAAGAATTCAGATTTTTAACACGAGAGTAAACGTAAAAAGAAGGTTTTACAAGACTCACGTTAACAATATTGCAGCAGTACGCACACAATCGAAGCGCAGTAAGGATGGCTATTGTAACTAGCAAGAATACCACGAAAGCAAGAAAAAAGAAGTACGCTATTAACTATTAACGTACCTGTCTCTTCCGAAACGAATGAGTACAGAGAGTACGATATGTCTACCATCGAATCCTCTTAGTCT
+
>>E??CC>=BBC>>=B=A<<?><>C=@@B>BABBBB@B@CD@??BB>CF?C@BCAAABBB3A>AABBBAAAA@@;??@BDDD5BC@B?BEJ;GCC>AABBA>@00+08=>:@@A899@@@BBBCFABABBAAACCCD?BAAA@;;;5;>BBB@BDDE@CCD@@@@DCC?BB?AAA?@=:::,7<<8=?@@@A(@@>?999AA@BC<?<;;;;8=:>?CCD@DD;;<CD@D@CBD>BCB>AAA???B?????BBBBBBCBBBBBBBF?A>>AA===8==<8<>>>=
@ATNG8:00611:02250
GATGGTAGTGCGTGAGAGAGAGACCCAGAAGATCGGAACTCTAGAAGAATTCAGATTTTTAACACGAGAGTAAACGTAAAAAGAAGGTTTTACAAGACTCACGTTAACAATATTGCAGCAGTACGCACACAATCGAAGCGCAGTAAGGATGGCTAGTGTAACTAGCAAGAATACCACGAAAGCAAGAAAAAGAAGTACGCTATTAACTATTAACGTACCTGTCTCTTCCGAAACGAATGAGTACATAGATATACGTATAGCTACCATCGAATCCTCTTAGTCT
+
88995::@@CA;56<<;@ACCCCCC=BCCACCCCC@F@;<<CBBA@BA=?=?AABBBBB2A>AAAABB???AA:@@AABBB2BD@C<A@@9@CC?A=;;CDCBB@B@DC>@@@=@BBABBDDBBBFFCCCD?AABB?BBCCCBBB@D@CBB@AAABBBBE?B@@?BB@BC?BBC@D???C<A??;?ABDB2A@=@9::B@AAA@C698CC>E=??C;;7;B@BBAA>A?AAC?CAA=:::BBCCBABBBBCBBBBBBBB@A>>?;>>>>@6:;;;;;<??@>=
@ATNG8:00611:02269
GATGGTAGCGCATATCAGCGCAGCCCAGAAGATCAGGAACTCTAGAAGAATTCAGATTTTTAACACGAGAGTAAACGTAAAAAGAAGGTTTTACAATACTCACGTTAACAATATTGCAGCAGTACGCACACAATCGAAGCGCAGTAAGGATGGCTAGTGTAACTAGCAAGAATACCACGAAAGCAAGAAAAAAGAAGTACGCTATTAACTATTAACGTACCTGTCTCTTCCGAAACGAATGAGTACTATGTAGAGCTCTATACTAATCGAATCCTCTTATTCT
+
<<>>?A<AAACCCBBCBBCBBBCDH>BCC9;<<BBB?B=@;;;BBA?BE?B@BBCCCDCE5EABBBBBCDCCCB;ABBBDDF5CB?B=AAB8BBC>CCCCA@ABB?C@BB@@@@>?@AELCBBBDDECBBAA?C;;;@BBB;;:CB?B?B<;5<@A@BB@B@C;;;;;59923=<6<=99917<<8799999$8=<;?8===BBB?B?:A:949?>;@00-0A==?DD=A>;<<0:?>9@@@BBBBC@?@BBBD887A?@883;83;;//(.3.366*526::
@ATNG8:00614:02230
GATGGTAGCGCATATCAGCGCAGCCCAGAATATCAGGAACTCTAGAAGAATTCAGATTTTTAACACGAGAGTAAACGTAAAAAGAAGGTTTTACAAGACTCACGTTAACAATATTGCAGCAGTACGCACACAATCGAAGCGCAGTAAGGATGGCTAGTGTAACTAGCAAGAATACCACGAAAGCAAGAAAAAGAAGTACGCTATTAACTATTAACGTACCTGTCTCTTCCGAAACGAATGAGTACGTGTGCGACGTGTCTCCTACCATCGAATCCTCTTAGTCT
+
@AA=@CB@@ACEDDCCCCCBBBBCC>BBCADDCCBB?B?CCCBBBC?CC?B@BB@@AAAA0A@CBBBCDCCBBA=@B@@@AA2AC?C>BBB:BCGAGBBBCBB@?=@@BB@CCC@ABABAAABCFCCCCBBC@ICCC?B@??CCCE>A=@996;@@BCJCB?BDD@@@?CC?CBB>BBCCC:>>?@BBFDD3BB@B>@>CCCCC?C=AAA?<A<A@CBB=ACABBBC?B?BBB<A?A=AAAACBAAAA999ABBB@@?CBB?AAB?BBCAA?AA;>=<:>>=??
@ATNG8:00615:02243
GATGGTAGTGATACAGATCAGACACCAGAAGATCAGGAACTCTAGAAGAATTCAGATTTTTAACACGAGAGTAAACGTAAAAAGAAGGTTTTACAAGACTCACGTTAACAATATTGCAGCAGTACGCACACAATCGAAGCGCAGTAAGGATGGCTAGTGTAACTAGCAAGAATACCACGAAAGCAAGAAAAAAGAAGTACGCTATTAACTATTAACGTACCTGTCTCTTCCGAAACGAATGAGTACAGAGAGTACGATATGTCTACCATCGAATCCTCTTAGTCT
+
CCCC@CCCBCA@@BBBBBBBCCCDF@BBB?BABA:;058:<>BA@A??=4:6:9:88788)78?>>?BCBBCBD:??AAA@A0>@;?:CCC;BBD@FFCCCCC999;@BB?BBC=@@@@ABBBDGBCBBCDC@BB@@=@BBCCCBB@B@BBB@CDDDAAAC@CBAABB@BB@AAA:?=999,8<>9999999%9?<?99:BBCCD<@<:>??<@<A?BBB@BCCCCBC@C?AAD>CBB?CBBBBBADBBB@AABBBBBBBBAAAAA=@@>>?;>?:=>>168;==
@ATNG8:00617:02236
GATGGTAGATATATGCACGCTCTACCAGAAGATCAGGAACTCTAGAAGAATTCAGATTTTTAACACGAGAGTAAACGTAAAAAGAAGGTTTTACAAGACTCACGTTAACAATATTGCAGCAGTACGCACACAATCGAAGCGCAGTAAGGATGGCTAGTGTAACTAGCAAGAATACCACGAAAGCGAGAAAAAGAAGTACGCTATTAACTATTAACGTACCTGTCTCTTCCGAAACGAATGAGTACTACTCTCAGAGACACACTACCATCGAATCCTCTTAGTCT
+
@:>?@ECBBBCBBBBBGECBBBCCBABCCADAAA:;8;@BBCABBC>BB?B@BBBABDCC3B>AABBBCABBCC8AABBFEE5A@>@?BCC;CCCADCCCCCCBB?B@CC?BCC@BBBCCCCCCCBCCCCBB?BCCC?BCCCCBAA>B@CBB?BCBCCCAA?CBCABB@BB?BBB?BB@@@<???BBCCCC3:979AAACACCCAD@BBBB?B?BBBBB?ABCAAAC?B>BBB<ABB>AAFBBBAAADCACAAC@@@DCBBA>>@=AAAAA<@@;9998=BBBB
@ATNG8:00617:02249
GATGGTAGACATATCGTACTCTCTGTACTCATTCGTTTCGGAAGAGACAGGTACGTTAATAGTTAATAGCGTACTTCTTTTTCTTGCTTCGTTGGTATTCTTGCTAGTTACACTAGCCATCCTTACTGCGCTTCGATTGTGTGCGTACTGCTGCAATATTGTTAACGTGAGTCTTGTAAAACCTTCTTTTTACGTTTAACTCTCGTGTTAAAATCTGAATTCTTACTAGAGTTCCTGATCTTCTGGTGAGATATGCATGATGCTACCATCGAATCCTCTTAGTCT
+
44;<8>BBBBBBBBBCCCCBCCCCBCACCC@@=@BAB<AA<@<@;99:;:7;<:>>@C@BBBB<A<ABBBBA@39/37777'783955+27606(///(//(/6698825:=;;;@@=A@@<@=A=>888;;>E;;;>;;;@@@?>>>>A;:8885;:;9==8=8===@AAAAB7;;BBC2?7;7;>CDB/@@>>>9>:>?888?=<<5;::/;;;;?;?;?@<??AAAAAA<A<AAA@@@<@@A=?????@>>>@@;;;=///<=666;=E=BB8==B;??@@A
@ATNG8:00617:02250
GATGTAGACACGTGTGCTCTCTCGTACTCATTCGTTTCGGAAGAGACAGGTACGTTAATAGTTAATTAGCGTAACTTACTTTTTCTTTGCTTTTCGTGGTATTTCTTGCTAGTTACACTAGCCATCCTTACTGCGCTTCGATTGTGTGCGTACTGCTGCAATATTGTTAACGTGAGTCTTGATAAAACCTTCTTTTTACGTTTACTCTCGTGTTAAAAATCTGAATTCTTCTAGAGTTCCTGATCTTCTGGCTCTCGTAGACAGATACTACCATCGAATTCCTCTTAGTCT
+
;;556<?996=;<B;555955559;9@@;9:19@@D<CD6:6:;9A>@@=>@<8;2:)//9:38)/)///97907A8;=<===(337.79:::.::73173//(/9(//////(/89:;;=>78;A:=:=A?>=8988=>AB7;:@:;::===<===::::>>A<@@<@<@???:::==1/--333-2),(,3666'--228,3353557722+2222$2555=0828>7<<<;99929;@F@<<@-//60677-//=====?AAA>>>==:=>>==9=:=>?<7472,,,
@ATNG8:00624:02266
GATGGTAGACACGTGTGCTCTCTCGTACTCATTCGTTTCGGAATAGACAGGTACGTTAATAGTTAATAGCGTACTTCTTTTTCTTGCTTTCGTGGTATTCTTGCTAGTTACACTAGCCATCCTTACTGCGCTTCGATTGTGTGCGTACTGCTGCAATATTGTTAACGTGAGTCTTGTAAAACCTTCTTTTTACGTTTACACTCGTGTTAAAAATCTGAATTCTTCTAGAGTTCCTGATCTTCTGGATAGCGACGCGATATACTACCATCGAATCCTCTTAGTCT
+
A@B=@BBCCBA@@;@>?ABCBBBCCCBBCCCC@CBBC>BD?B>CBCBBBB>BBBAB?B>AABB?B?CBAACCBBB?BBBBB2AA>B>>>:?B?@=?00*0=5;00/::48?BBBB?C<>>=<@=AAAA>>>@<@BBB<>>>>>>>>>@@CA@?>>;==<<?@<?<@@@@@@@AA;@@>AA5B<A<?????/=>???9?@>>>BB===<=@@@,@///@9@9@A;@@B>>>==A=@@@@==:===<@@@AAAA=>>>>=A@@@D@@<>>>??:?A;>>>:>A>==
@ATNG8:00634:02220
GATGGTAGAGTATCATGTGTATCTCCAGAAGATCAGGAACTCTAGAAGAATTCAGATTTTTAACACGAGAGTAATCGTAAAAAGAAGGTTTTACAAGACTCACGTTAACAATATTGCAGCAGTACGCACACAATCGAAGCGCAGTAAGGATGGCTAGTGTAACTAGCAAGAATACCACGAAAGCAAGAAAAAGAAGTACGCTATTAACTATTAACGTACCTGTCTCTTCCGAAACGAATGAGTACTATAGACTATCTGAGACTACCATCGAATCCTCTTAGTCT
+
9BCC>B?A@CCB=<=;;;<@B:9;A5:4:5:<<<;@>@@CCBBCCC@CB?CACCCAAAAA2A?CCCCCCCCCCACBB@A@A@,@@>A?CCC;CDC@BAAAAAACD@C?@@=@AA?BBBBBBDCBBBBABBBB=??BC>CBBCB@@?=@?BBC?BBCCAAAB?CCCC@@=AD<@>@;>=>@A7A?>965565(/:7////9::=>-/-/;98+/,/@C@A?BCCBBCC?D@BBC>CCB?BBCCED???BBCCAAABCCCBBBCC@@?@BCDE?AA@???>ACB@@
@ATNG8:00635:02269
GATGGTAGTGCGTGAGAGAGAGACCCAGAAGATCAGGAACTCTAGAAGAATTCGATTTTTAACACGAGAGTAAACGTAAAAAGAAGGTTTTACAAGACTCACGTTAACAATATTGCAGCAGTACGCACACAATCGAAGCGCAGTAAGGATGGCTAGTGTAACTAGCAAGAATACCACGAAAGCAAAGAAAAAGAAGTACGCTATTAACTATTAACGTACCTGTCTCTTCCGAAACGAATGAGTACATAGATATACGTATAGCTACCATCGAATCCTCTTAGTCT
+
:;<=?BBB@@?;;<BCCCCCBJ;;:)9@A:>@CBBA=@@A@@;;5><AA<BAA::5===+525<<774?::@@<?@@=:::,..*-0688+--86>=8;;>==>:<8>B8=>>;>>>A@@@AAA???;;:C<>==@<?<=<====;><A@@<@@==>>>>=B=::;;500(/88.33266(2555'27666)796<==>>>===5;5;==>:>8==;;;4:>>>>>@=?889>3:9817777552;777;888>>>@??===A;;5;;;;>=?>;>@@;??===
@ATNG8:00637:02256
GATGGTAGACATATCGTACTCTCTGTACTCATTCGTTTCGGAAGAGACAGGTACGTTAATAGTTAATAGCGTACTTCTTTTTTCTTGCTTTCGTGGTATTCTTGCTAGTTACACTAGCCATCCTTACTGCGCTTCGATTGTGTGCGTACTGCTGCAATATTGTTAACGTGAGTCTTGTAAAACCTTTCTTTTTTCGTTTACTCTCGTGTTAAAAAATCTGAATTCTTCTAGAGTTCCTGATCTTCTGGTATACACACTCGCTCGCTACCATCGAATCCTCTTAGTCT
+
5<>>@ABCDBBBCCCCCDDBCCCCCCDCDBDB?A:994;B>A?BDBBB??<?BBAB?B?BBA@<A@BCCCBBB??9;;;7;7$;A?DAAA7>779=@9:49@<>=@B9:58>>>>BA@<@>>7><A@>>@A886:A@@7==>>>=>@AC@@@>>>@9966///(/7:;>B@@@;;4:8978(8/86(6::<<<%9///)//////5877177777&7:89;*/+/;5;@=B@;;7;;>><<//,/;;6;AAAAAAA@@>>>A>@@@@@<@??@@<==:=>>:>@@@@
@ATNG8:00639:02262
GATGGTATATAGAGCTCTACATAGTACTCATTCGTTTCGGAATGAGACAGGTACGTTAATTAGTTAATAGCGTACTTCTTTTTCTTGCTTTTCGTGGTATTCTTGCTAGTTTACACTAGCCATCCTTACTGCGCTTCGATTGTGTGCGTACTGCTGCAATATTGTTAACGTGAGTCTTGTAAAACCTTCTTTTTACGTTTAACTCTCGTGTTAAAAATCTGAATTCTTCTAGAGTTCCTGATCTTCTGGGTCTACGCTCGTCGCGCTAACATCGAATCCTCTTAGTCT
+
AAAB?BB>>BBBBCCCBBA>C:69B<<<?CB?CAA@>8909+,,,,,,5647;7:::=*0(/69387=>??B@@:B?B@AA@2?@;:8999.9:::144=7@B??@?@:99+8=:;=>@A=BAA<@:::9888;>:@>;;7;;AAA@@;;;B@@=:991///166160:::@@???A8::CAA/>18188BBB/C?::@2:6:<///996:1////(////:373;B=AAA>>=A=A;@@@B==8====6=>??=>>>99=///:::A;==>;;;>CB=@@@<>===A
@ATNG8:00641:02221
GATGGTAGTGTCAGTATGAGAGTGTGTACTCATTCGTTTCGGAAGAGACAGGTACGTTAATAGTTAATAGACGTACTTCTTTTCTTGCTTTCGTGGTATTCTTGCTTAGTTACACTAGCCATCCTTACTGCGCTTCGATTGTGTGCGTACTGCTGCAATATTGTTAACGTGAGTCTTGTAAAACCTTCTTTTACGTTTACTTCTCGTGTTAAAATCTGATTCTTCTAGAGTTCTGATCTTCTGGCTCTCGTAGACAGATACTACCATCGAATCCTCTTAGTCT
+
-///)////49:555===666;99:;544;;4405:<:1//)/)///777<,66;;;5;:=<=<:>:==55445555.4444&44.44;<19955.59;5:92///)/9;29<?@@@==8<44.43;9><<<9929@55.5=559500<0//<<:::6/44.445:.44445::=>8=====.;5:.5555&49<<<2;//)//////5.555&579///4::)//;;7//)//::;:<:<<<9;;66665:<=<66/://///2797772750---(--8//
@ATNG8:00642:02264
GATGGTAGCTCGCTGATGATATCTCCAGAAGATCAGGAACTCTAGAAGAATTCAGATTTTTAACACGAGAGTAAACGTAAAAAGAAGGTTTTACAAGACTCACGTTAACAATATTGCAGCAGTACGCACACAATCGAAGCGCAGTAAGGATGGCTAGTGTAACTAGCAAGAATACCACGAAAGCAAGAAAAAAGAAGTACGCTATTAACTATTAACGTACCTGTCTCTTCCGAAACGAATGAGTACATAGATATACGTATAGCTACCATCGAATCCTCTTAGTCT
+
4899.55<=:A?CAA@DCBBBBBBA?AAB90//@::6=7;::?B<<377-36<=<<<<<<+;8=B=CB@@@::9,9;?>@A?)943=39==09;>:996@ACA99057<<7;:;055::;;;;;D996BBB@=@A;:69999BCCC@C?@@@<@CBBBCBB?ACCCCD?AB?BCB?AA@>=6;771337777#799;=8>CB>=<,/*.788496=BDBC@BBBBAAC@B?A==9===0.-.7:;>@>?>@999BBFDBB=@AA>>9>686D5::<99;;;;;@@
@ATNG8:00644:02250
GATGGTAGCGCGACGAGCGTAGACCCAGAAGATCAGGAACTCTAGAAGAATTCAGATTTTTAACACGAGAGTAAACGTAAAAAGAAGGTTTTACAAGACTCACGTTAACAATATTGCAGCAGTACGCACACAATCGAAGCGCAGTAAGGATGGCTAGTGTAACTAGCAAGAATACCACGAAAAGCAAGAAAAAGAAGTACGCTATTAACTATTAACGTACCTGTCTCTTCCGAAACGAATGAGTACTATGTAGAGCTCTATACTACCATCGAATCCTCTTAGTCT
+
@AA=?BBCBCCCCCBBBCCCCCBBB=BCCACDDC??<??CCCACCC@AA>A>AAAAACCC2A?ACAABBBBBBB<BBBDDDD5BB?B=@@@7ACD@CCCCGDDBA?B?BC?CBC@BBCBBBCCCEDCCCBBB?CBBB@BBBBCCAA=@?@??=@BBBBCCC@CCCCCC?BB?BBB<>>999:+:==9?CBBB3BF?C:::BB@AB:>:>AAA<@<>>BCC@BBBACCD@C?A@@9@??<?BBBBBBCBBBBBCBCCBD???@@A@@<@@@@@<??<>>B<?AAAB
@ATNG8:00648:02243
GATGTAGCAGACGTGACAGAGCGCCAGAAGATCAGGAACTCTAGAAGAATTCAGATTTTTAACTCGAGAGTAAACGTAAAAAGAAGGTTTTACAAGACTCACGTTAACAATATTGCAGCAGTACGCACACAATCGAAGCGCAGTAAGGATGGCTAGTGTAACTAGCAAGAATACCACGAAAGCGAGAAAAAGAAGTACGCTATTAACTATTAACGTACCTGTCCCTTCCGAAACGAATGAGTACTGCGTCTCACTCTCGCCTACCATCGAATCCTCTTAGTCT
+
@@;45::9455==;?@DBBBCCBB?AAB?CCBBBB@C@AAABBBB?BB?C?AAABBDDD3B>AAC???@A99959?@DGDD3CC@C>BBB9BCC?ABGGCGCCC@C@CC@CCC@CCCCCBCCCCAAA:;;B@BBCC@BBBCBDCB@C@C;;:;BBBBDCC?AAABBB@AA?BBB?BBDFD>::9BAAAAA.:949@@AC@ABCACACBCC@D?BACCF@DBBAC>C@C?A@@<@@@?9:9BBBBCDCCCBCCDBBBBCBD@DCB@CCCAA>AA=ABB>ABC@@
@ATNG8:00600:02319
GATGGTAGACACGTGTGCTCTCTCGTACTCATTCGTTTCGGAAGAGACAGGTACGTTAATAGTTAATAGCGTACTTCTTTTTCTTGCTTTCGTGGTATTCTTGCTAGTTACACTAGCCATCCTTACTGCGCTTCGATTGTGTGCGTACTGCTGCAATATTGTTAACGTGAGTCTTGTAAAACCTTCTTTTTACGTTTACTCTCGTGTTAAAAATCTGAATTCTTCTAGAGTTCCTGATCTTCTGGACAGAGTGTGCAGATACTACCATCGAATCCTCTTAGTCT
+
:<=>@ABBCBB9;5@966<=?;>?BA?@@AAA@CDDD?CC?C@CCCBCAA=@@AA@=A=AAAB?C=@?AABAB=B7ABDDD3AA?BBBB>BB?A6;80*0;5000/8849=??@<@A=>>?7;7;AA@??@@=A>>=;A@@@A@?:;:B@@??<<8:;:9>=;?<>>>??@@@D:=8===2=,/-/:===,;=9:92>ABBC@>===8=AAA/A;;;A=A=@@<@AA===><@<?>;;////999>=AAB==>>AA???AAAAAB;>>@>>:>@<@@@<@@@@>
@ATNG8:00604:02295
GATGGTAGCAGACGTGACAGAGCGCCAGAAGATCAGGAACTCTAGAAGAATTCAGATTTTTAACACGAGAGTAAACGTAAAAAGAAGGTTTTACTAGACTCACGTTAACAATATTGCAGCAGTACGCACACAATCGAAGCGCAGTAAGGATGGCTAGTGTAACTAGCAAGAATACCACGAAAGCAAGAAAAAGAAGTACGCTATTAACTATTAACGTACCTGTCTCTTCCGAAACGAATGAGTACGTGTGCGACGTGTCTCCTACCATCGAATCCTCTTAGTCT
+
?:<<:BCCBBCCCCCCCCCDDECCC?BBC?CBBBBB?B@BAACBBCAAA>B?BBA@ACCC3C?CCCAAAAABCD=AABCDDD3CC@DACCC;BBCCCBBCCCBBC@C@BCAAAA?BCBBBBCCCCBBBCBBB@EDA@>ABBABB??=@@B@@>@BBBCBBB?BCCBBB@BB@AAB>AAA@>5=::3:BAAA3@A?B?@;AAA@@<?=@@@@<@<??CBB>BBABBBB@B@CCC=CBB@BBBAAA>>??9:99AAABBBBBB@BBA>ABBBD@B@<@;:5:A::;
@ATNG8:00609:02272
GATGGTAGCAGACGTGACAGAGCGCCAGAAGATCAGGAACTCTAGAAGAATTCAGATTTTTAACATCGAGAGTAAACGATAAAAAGAAGGTTTTACAAGACTCACGTTAACAATATTGCAGCAGTACGCACACAATCGAAGCGCAGTAAGGATGGCTAGTGTAACTAGCAAGAATACCACGAAAGCAAGAAAAAGAAGTACGCTATTAACTATTAACGTACCTGTCTCTTCCGAAACGAATGAGTACGAGAGTCAGAGCAGAGCTACCATCGAATCCTCTTAGTCT
+
/8:;6;;@?>>;:;;=556;<;>BC?@@DACA@@@@?B>@@@:98A>BB@C@:;9??DGF3D>A997>;<::=>>3;0//////$//(3,333&375.7655566..(..330..26:999@BBCCCDCE:99C@CBBB@C?@?BBBB>B?B@@>@CBBBCCC?CBAABA>BC?BAB?AA999,9:93:====.?C?BBA>@@@@@<?<?CBB;?;=?B9:8:@@@BBB@C?BAD>DBB?BBBBBBAACABBB@@@BCCBBBBBBBB?BAA=A=AA<>>=9@BBBB
@ATNG8:00610:02311
GATGGTAGACATATCGTACTCTCTGTACTCATTCGTTTCGGAAGAGACAGGTACGTTAATAGTTAATAGCGTACTTCTTTTTCTTGCTTTCGTGGTATTCTTGCTAGTTACACTAGCCATCCTTACTGCGCTTCGATTGTGTGCGTACTGCTGCAATATTGTTAACGTGAGTCTTGTAAAACCTTCTTTTTACGTTTACTCTCGTGTTAAAATCTGAATTCTTCTAGAGTTCCTATCTTCTGGGTCTACGCTCGTCGCGCTACCATCGAATCCTCTTAGTCT
+
AADB@BCEBBBBDDAAACDCCBBBCDCBDB@@=@A@B<A@=A?@AABBBB@BAAAB@D?A@AB?D?BBABBCDBA<?=99=+=@8B889'5==<<AAA>?>4:9@ACC??=>>@AAA8>>A<@<@AAA>>>?=AAAA:A?A><<>@AAADD=><>=>=>;>>:><@@A@@@B;;7;@BED;D:=:<=<<;+<>666.669///999<1988)2:::A6?;>@:@@AA?>><>58:<7717==@6=A@@;;;@AAAAA???AAA=?@???<??<??@<==>B=
@ATNG8:00611:02281
GATGGTAGAGTACAGTGTAGTAGACCAGAAGATCAGGAACTCTAGAAGAATTCAGATTTTTAACACGAGAGTAAACGTAAAAAGAAGGTTTTACAAGACTCACGTTAACAATATTGCAGCAGTACGCACACAATCGAAGCGCAGTAAGGATGGCTAGTGTAACTAGCAAGAATACCACGAAAGCAAGAAAAAAGAAGTACGCTATTAACTATTAACGTACCTGTCTCTTCCGAAACGAATGAGTACTACTCTCAGAGACACACTACCATCGAATCCTCTTAGTCT
+
8<;<=BBBCCBCCCEBBBBCBDDDD@CCC@CBBBBC@B@BBCCBBB?BC@B?A@ABBDDC2C?AAAABBBBBCB;>??@@??0@@>A5;;;.;BB?BCECCCDCC@D@BB@CBE?A@CCCCBBBCCDCCCBB=??:96;AAADEAA>B@CCC@CCCBBBCC@CCAABA?AA>BBB>@???=5=>>;99::::%:@<A:9:CCCAA<>;>@AA<?<@CE@@>A;;:BCB?B?BBF>BBC?BBBCCBBBABBCCCCC@@@BCBBBBB@<@A@AA<AA:==<:@AAAA
@ATNG8:00611:02291
GATGGTAGCACGAGTCACTCTTATCCAGAAGATCAGGAACTCTAGAAGAATTCAGATTTTTAACACGAGAGTAAACGTAAAAAGAAGGTTTTACAAGACTCACGTTAACAATATTGCAGCAGTACGCACACAATCGAAGCGCAGTAAAGGATGGCTAGTGTAACTAGCAAGAATACCACGAAAAGCAAAGAAAAAGAAGTACGCTATTAACTATTAACGTACCTGTCTCTTCCGAAACGAATGAGTAACGATGAGAGAGCTCTCTCTACCATCGAATCCTCTTAGTCT
+
55>>;@>CB>==;;;>@<;>A>AAA>ABD@BBBCBB?B@BBBBBBB@BD@B?BB@@@AAA.?>?@AAA999BAA=B>>>BBB/::79?ACD:BAB?@?@@A@A>?;><?>:<<<8<<>??>>>@@>>=CB??9=<993::;===>>C3;7;=B:@@@@@@??<@;<;FG?B><>>>9>=8888(5655'27;==*55058769;>>@<@=;;;?:>:===>>;????@CE:>:=@A7???<:0/<//)/9998=C>@@@@>>=?AAA@A<;;;>>;>@=BBB:>>;;<
@ATNG8:00616:02296
GATGGTAGGAGACACGTCGCACACGTACTCATTCGTTCGTTTCGGAAGAGACAGGTACGTTAATAGTTAATAGCGTACTTCTTTTTCTTGCTTTCGTGGTATTCTTGCTAGTTACACTAGCCATCCTTACTGCGCTTCGATTGTGTGCGTACTGCTCAATATTGTTAACGTGAGTCTTGTAAAACCTTCTTTTTACGTTTACTCTCGTGTTAAAAATCTGAATTCTTCTAGAGTTCCTGATCTTCTGGGCTGCGCTGATATGCGCTACCATCGAATCCTCTTAGTCT
+
@ABB@CBB?@?AAABB@BCCCC@AACCCCGCC@CBB>BBCC;@@?B?BBBBAA?9@<<=D?C>BBA@<@=?????@AAA=??=<=,=>378AA9:70>8;0.*-6(--:<9:7;CCCCCDD@CCCAC?BA@A@BBB?AACH?AACCCAABCCCCCCDJ@DAA?@A?A=@;;;;;BBB?BCCDD8A=A59:@@@,AAA?A6;;;:AABAB@=@@@@.99A?B?C?AB;;;;::9A=B=CCB@@A;;;DD>D@@@BBAA@BBBCCCDECG:;;BAB@BA@A;;5;B?@@
@ATNG8:00618:02304
GATGGTAGCGAGCGAGTGTGTATACCAGAAGATCAGGAACTCTAGAAGAATTCAGATTTTTAACACGAGAGTAAACGTAAAAAGAAGGTTTTACAAGACTCACGTTAACAATATTGCAGCAGTACGCACACAATCGAAGCGCAGTAAGGATGGCTAGTGTAACTAGCAAGAATACCACGAAAGCAAGAAAAAGAAGTACGCTATTAACTATTAACGTACCTGTCTCTTCCGAAACGAATGAGTACTGCGTCTCACTCTCGCCTACCATCGAATCCTCTTAGTCT
+
?:==?CBDCCCB@ABBDCCCDDBCCADBB?BBBBCC>?>@CDCCCB?>><>?BBCBCCCC5C?CCCCDECECCC>CB@@@@@1AB?C@CCC9DCC@CBBAABB994;@BB?BCF?AABBBBBBBCCCCBBBB?ADBB?BBBBCCBB?CADCB>BCCCCBBC?CCCCCC?CC?BBB>@>877*99939@@@@2AA@BBABBDCA?<@?CCBB>B?AACAA>ACBBBBBAE@BBB<BCC?BBCCCBBBBBBCCCCCBBBCCCC@CCB?BCCCC?CC@CAB>BCBAA
@ATNG8:00619:02302
GATGGTAGCTCTGCTCTGACTCTCGTACTCATTCGTTTCGGAAGAGACAGGTACGTTAATAGTTAATAGCGTACTTCTTTTTCTTGCTTTCGTGGTATTCTTGCTAGTTACACTAGCCATCCTTACTGCGCTTCGATTGTGTGCGTACTGCTGCAATATTGTTAACGTGAGTCTTGTAAAACCTTCTTTTTACGTTTACTCTCGTGTTAAAAATCTGAATTCTTCTAGAGTTCCTGATCTTCTGGGCAGACTTCACACGCCTACCATCGAATCCTCTTAGTCT
+
?;::7;>>><;;CDCBCBCJHCCBBBBBGBBA=@999,:@<A=@CBBBAA=BBA<;9;@CBBB?C?CCDECCCCC=>>>>?1@DHEDDD>CCCC?CCEBCE9;;BBAC?BBCBCCCF@CCC@C@CCCCCCCDACCBB?BCCBBBCCCCCCCCCCC@AA@@CC?B?BBDCCCCCC@BBBBB:B=B=::9:9*:BBBC>BBDDDBBCCC@BCBB5BBBCC@B@BC@BBCCCBB?B@CCCCBC?B?@A=ACCCCC@CCB@B?>:>@@;?CC??=?C?AAA>ABAAA
@ATNG8:00619:02317
GATGGTAGCTATACGTATATCTATGTACTCATTCGTTTCGGAAGAGACAGGTACGTTAATAGTTAATAGCGTACTTCTTTTTCTTGCTTTCGTGGTATTCTTGCTAGTTACACTAGCCATCCTTACTGCGCTTCGATTGTGTGCGTACTGCTGCAATATTGTTAACGTGAGTCTTGTAAAACCTTCTTTTTACGTTTACTCTCGTGTTAAAAATCTGAATTCTTCTAGAGTTCCTGATCTTCTGGCTCTCGTAGACAGATACTACCATCGAATCCTCTTAGTCT
+
;89:>A=CECCBC;;6DCCCGCCABACCCDCB?BDFF?DD?C?BCCCCBC@CCBBB@D@BCAA>A?BBBBBBBBC?BBABB2AC@BBBC>CBBB@BBC<>><999@BA=AABBBBBC?B>>;@:===??=>>;?A==4::=:::;;;?AAA988=188;=BB=B=>888A==<=8<<>>>2>9>9=====+=>;;;1;;<8/////;6;@@@,>;;;G<A<>=:=??@A@B=B=@@>==?:>>@<@CBC=<=???D@=>9999//,/9:<=7<@:>>A=>>>@>
@ATNG8:00622:02308
GATGGTAGAGAGAGCTCTCTCATCGTACTCATTCGTTTCGGAAGAGACAGGTACGTTAATAGTTAATAGCGTACTTCTTTTTCTTGCTTTCGTGGTATTCTTGCTAGTTACACTAGCCATCCTTACTGCGCTTCGATTGTGTGCGTACTGCTGCAATATTGTTAACGTGAGTCTTGTAAAACCCTCTTTTTACGTTTACTCTCGTGTTAAAAATCTGAATTCTTCTAGAGTTCCTGATCTTCTGGGCAGACTCTCACACGCCTACCATCGAATCTCTTAGTCT
+
@A<:2955@BCBCCC;96@???@>>=<;;>>B>CDCD>CCAC?CBBBCBB:;;CBC@D;@?;:08355BCCBBCB@BBBBC2AA@FBBB;A@:96:??;@@49973;?5>@@=>>;A=@@@=B=AA>>>>>>8<==>5;;=<//////<><///@;878<@@<@=@AA@>>>?A6;;===/=D7;;?DDE.;;AAA9?;;;>>878A=AAAA/?;;;A;@8;;6;??;;:><A=@@?>;;5;;;=4=====>>AAAAA@??<AA=5933--*---;;49;=A@
@ATNG8:00629:02274
GATGGTAGCAGACGTGACAGAGCGCCAGAAGATCAGGAACTCTAGAAGAATTCAGATTTTTAACACGAGAGTAAACGTAAAAAGAAGGTTTTACAAGACTCACGTTAACAATATTGCAGCAGTACGCACACAATCGAAGCGCAGTAAGGATGGCTAGTGTAACTAGCAAGAATACCACGAAAGCAAGAAAAAGAAGTACGCTATTAACTATTAACGTACCTGTCTCTTCCGAAACGAATGAGTACGATGAGAGAGCTCTCTCTACCATCGAATCCTCTTAGTCT
+
=8<==?;ABDBB@A;;BDCBCCD;;::@C=?BABCC?C@A;;;CBB@BE?B=@@BBBCEE3B@BBBBBBCDBCB>AABBDDD2DF@D7;;;6;BDABABCDB@00,0800+0@B;@ACABBCBCCCCDDBCD?B;;;7;BBCCCCC@C?C;;;;BEDCCCC@BBBBBB?BC@BBB?AB:9:,897888999(7@9@=??AA<?D3837>==8=888;AB@A@A@ACB:@::9:/89818>>>?@A@?988>?@?AAAAB=;;;?A:>>>>A6;;:;;;<====8
@ATNG8:00629:02289
GATGGTAGGCGACATACATACGCGCCAGAAGATCAGGAACTCTAGAAGAATTCAGATTTTTAACACGAGAGTTAAACGTAAAAAGAAGGTTTTACAATACTCACGTTTAACAATATTGCAGCAGTACGCACACAATCGAAGCGCAGTAAGGATGGCTAGTGTAACTAGCAAGAATACCACGAAAGCAAGAAAAAAGAAGTACGCTATTAACTATTAACGTACCTGTCTCTTCCGAAACGAATGAGTACGATGAGAGAGCTCTCTCTACCATCGAATCCTCTTAGTCT
+
<<==;CAF@B?;;=;;<=CDDECCC?AAC@CBBBCB5;69@BABCC>@@=>=@A9;;EED5E?CBBB@@@00+0@5@<<<777'7<7<.555&599499;===?:;:)97??<B?@;:=>;@?@@BBBBBCBBDACCCD?A@DBBBCD@DBCCD?AABBBBBC@CCCDDD?CB@???>AA@@@8<<>9999999%9=;<979BBBBB@C>@AA=8=;==BAB?ABDCBCB@D:;:D>CCC=AACBAAABBBBBBBCBBBBBBCBBBAD?CC=>><AA<@=>:=@@C?
@ATNG8:00633:02300
GATGGTAGACATATCGTACTCTCTGTACTCATTCGTTTCGGAAGAGACAGGTACGTTAATAGTTAATAGCGTACTTCTTTTTCTTGCTTCTGTTGGTATTCTTGCTAGTTACACTAGCCATCCTTACTGCGCTTCGATTGTGTGCGTACTGCTGCAATATTGTTAACGTGAGTCTTGTAAAACCTTCTTTTTACGTTTACTCTCGTGTTAAAATCTGAATTCTTCTAGAGTTCCTGTATCTTCTGGTGTCTGATCTGTATCACTACCATCGAATCCTTCTTAGTCT
+
BDCC@BBBA@@ABBBBBBBAAABBBBBBBA>><??=?8@?9@=@@?AACC@??????@:@B>>:>00/???ABBB<=8===+:;5:.-(-2--(.2733.28-257525.26<<=>@A;>>A=A=;;7<///<166<B=BBBB@;;;;?>==:333,---266085@@;;;<A:9175566(56<4::ABB/AA666.555...766;-667(255561616828885::83836663<;<185955-----7835587778777;5::87505<*/,/9077---
@ATNG8:00639:02270
GATGGTAGCTATACGTATATCTATGTACTCATTCGTTTCGGAAGAGACAGGTACGTTAATAGTTAATAGCGTACTTCTTTTTCTTGCTTTCGTGGTATTCTTGCTAGTTACACTAGCCATCCTTACTGCGCTTCGATTGTGTGCGTACTGCTGCAATATTGTTAACGTGAGTCTTGTAAAACCTTCTTTTTACGTTTACTCTCGTGTTAAAAATCTGAATTCTTCTAGAGTTCCTGATCTTCTGGGATGTGTGCGCAGTGCCTACCATGAATCTCTTAGTCT
+
8::>39;;444A;555=>=BABAC>BBBBBCC?BCEE>BB@B?CC@A@BB=A@>99.438:<>:>;<@?@@A?:;633333$3349===6<??@=ABA=AA589@BBB?CCBAAABC@C<=9=5;;?A???@<@@@@<>>>AA>>>>AA;;;=>>18881881818:<998988/..999.90508=@@@.888>=3:9967225;;69999*6///>494@?;>>>>?@A=@<;;:;;<+//6606667;<;===---32*,,90,,,7),,,330669>9
@ATNG8:00644:02282
GATGGTAGCTCACGTACGTCACACGTACTCATTCGTTTCGGAAGAGACAGGTACGTTAATAGTTAATAGCGTACTTCTTTTTCTTGCTTTCGTGGTATTCTTGCCAGTTACACTAGCCATCCTTACTGCTCTTCGATTGTGTGCGTACTGCTGCAATATTGTTAACGTGAGTCTTGTAAAACCTTCTTTTTACGTTTACTCTCGTGTTAAAAATCTGAATTCTTCTAGAGTTCCTGATCTTCTGGACGACGCGCACTGACACTACCATCGAATCCTCTTAGTCT
+
45<>8=BBBA@@@BBB;6;:9;BBDA@A;;;<7;CDD>DC@C:=;CCBCB@BBA?A5;4:9=;<>9<<<8585;=7::==>+<<447@C6BAAA:>=A<??:?A=@?@9>?@????A=@@>8=6::=>>@@@<>>??7;;;@?::;=;<<::>88088:1:::?8=:7775775.55555)52:4;===>/@=<=D7:::<=<89//(....$.56550527A;?=<<88<;@=>>>>==8=;;5;======@??===?>;:::;:>@@@D<@?:==?;6666/
@ATNG8:00644:02290
GATGGTAGATATATGCAGCTCTACAGAAGATCAGGAACTCTAGAAGAATTCAGATTTTTAACACGAGAGTAAACGTAAAAAGAAGGTTTTACAAGACTCACGTTAACAATATTGCAGCAGTACGCACACAATCGAAGCGCAGTAAGGATGGCTAGTGTAACTAGCAAGAATACCACGAAAGCAAGAAAAAGAAGTACGCTATTAAACTATTAACGTACCTGTCTCTTCCGAAACGAATGAGTACGTGTGACGTACGTGAGCTACCATCGAATCCTCTTAGTCT
+
@:C>?CBCCCBBCCCCCCBEDBBBABB@CCBBCB?A?AAACBBB>BB@C@BB@@?@;@+@<??BAAAABBCD>AAACCCC5CC@C@BBB;BBC@CBBBCFDCC?B@BG@CBB@CCBBBBCCDDDDCCCCC?B@???BBBCBBBC@C@C@@>@BBBCBBC?CCCAAA=AA=ABB?AB???8>?>>AABBB3BC@B?@?B@?>>299,8===:>;>>BCC@CABACFC@C@BBC=BBC?BBCBBBBBAA@@AC@@AACCCCDDABB@C>??B@CC?>?>?AAA@>
@ATNG8:00648:02317
GATGTAGGTGCACATGAGTGTATCCAGAAGATCAGGAACTCTAGAAGAATTCAGATTTTTAACACGAGAGTAAACGTAAAAAGAAGGTTTTACAAGACTCACGTTAACAATATTGCAGCAGTACGCACACAATCGAAGCGCAGTAAGGATGGCTAGTGTAACTAGCAAGAATACCACGAAAGCAAGAAAAAGAAGTACGCTATTAACTATTAACGTACCTGTCTCTTCCGATACGAATGAGTACTATGTAGAGCTCTATACTAATCGAATCCTCTTAGTCT
+
::;=CCB?@AABCCCCCCCCCBBB>ABC?BBBDCB?C=@@CCCCC?CC?C?@??99999*;>ABCCCDCCCFE>BB:;;;;*;C@D<@@@9@AB@CBBBBAA:96:?AA?BBB@BCCCCCCCCCCDEBBBC?DDDB?BBCCCCBA?B@C@@?@DDCCCCC?CCCABB>BB@BBB=??<;;7?@@>ABBBB3BB@BBBBCCCBB>B>>>>A:=:<ACCB@BCCCBBB@D?BBBBBCD?CC@@?BBBBABBBBBBBBB@CBCCCC@CCCC?BB?AAA?BCB??
@ATNG8:00649:02273
GATGGTAGGTGGCAGCATGAGTGTATCCAGAAGATCAGGAACTCTAGAAGAATTCAGATTTTTAACACGAGAGTAAACGTAAAAAGAAGGTTTTACAGACTCACGTTAACAATATTGCAGCAGTACGCACACAATCGAAGCGCAGTAAGGATGCTAGTGTAACTAGCAAGAATACCACGAAGCAAGAAAAAGAAGTACGCTATTAACTATTAACGTACCTGTCTCTTCCGAAACGAATGAGTACGAGAGTCAGAGCAGAGCTACCATCGAATCCTCTTAGTCT
+
4844./::)/-(----///<?>=966C====;///;894>8?AB;;9:499.9.44:;;???+>9>CCBCBB@?>?0=999999*;@=<=BBB4@;;59:9;:::0)/4;;*///)/6679?999>A>@BC;;4;;9;>BAAAA@@>3;75996==?BBBC?A@BBBB>AA9:9A9>?9:47=;6>BBBB1BB>A>><@C@AA?A<?;55,5389BAB=AACCBBB?C@BBD=@??<99:ACBBABA:98C??>CA?>?@?@@@299<=@;@@>99848;;;;
@ATNG8:00600:02323
GATGGTAGCACACGAGATCTCATCGTACTCATTCGTTTGGAAGAGACAGGTACGTTAATAGTTAATAGCGTACTTCTTTTTCTTGCTTTCGTGGTATTCTTGCTAGTTACACTAGCCATCCTTACTGCGCTTCGATTGTGTGCGTACTGCTGCAATATTGTTAACGTGAGTCTTGTAAAACCTTCTTTTTACGTTTACTCTCGTGTTAAAAATCTGAATTCTTCTAGAGTTCGATCTTCTGGGTGCGCTACAGTCTCTCTACCATCGAATCCTCTTAGTCT
+
;<C??BBCCCABBBBBCCCDCCCCBCDCFDCC@CBBB>B@CAHCCCCCC@BBBBB@C?BBCC@D@CCAAAADDB>@BCCE3BB>@>>?8?DCA>AAB?CC799?@@@<ABBBBCDD>AA@<A=>=>>>@<=:=@@@9==@???@A=>>B@;:;@9:;;;>>;><?@?A@@@??<???GD6@8:6:@@@>.>>99;4;66///;88=<@BCA/C???A=A:8838??A>>=>AAA???<AAAB;A@;;<==<A=<=======>=ABBAA=AA<8885;;///
@ATNG8:00605:02342
GATGTAGCGCATATCAGCGCAGCCCAGAAGATCAGGAACTCTAGAAGAATTCAGATTTTTAACACGAGAGTAAACGTAAAAAGAAGGTTTTACAAGACTCACGTTAACAATATTGCAGCAGTACGCACACAATCGAAGCGCAGTAAGGATGGCTAGTGTAACTAGCAAGAATACCACGAAAGCAAGAAAAAGAAGTACGCTATTAACTATTAACGTACCTGTCTCTTCCGAAACGAATGAGTACGAGAGTCAGAGCAGAGCTACCATCGAATCCTCTTAGTCT
+
BBEBCDEBBBBBBBBBBCBBBBCB=C;;9;AAABC7;7:@A@AAA>@?;<;>?9:9CCC1B?BBCBBBC:;:F@CCBCCCC3BB@D@DDD<CCB9;;<;;BB@@=@?BB?BCC?BCCCC@@ACBABBB;;;@CCCC@BBCBEFBB@B?CBB?CAAAB@;;8;AAABA?AC?AAB>AAAAA9??@:=???@/>?9>?@@AA@BC;?<???<:?9==<<<6;BA@@@BAD?CCC?CDD?B;<<BCBB??@BBBAAAAAAA9:9BBB?BCBBC?A@=9889>ACAA
@ATNG8:00607:02343
GATGGTAGCTCACGTACGTCACACGTACTCATTCGTTTCGGAAGAGACAGGTACGTTAATAGTTAATAGCGTACTTCTTTTTCTTGCTTTCGTGGTATTCTTGCTAGTTACACTAGCCATCCTTACTGCGCTTCGATTGTGTGCGTACTGCTGCAATATTGTTAACGTGAGTCTTGTAAAACCTTCTTTTTACGTTTAACTCTCGTGTTAAAATCTGAATTCTTCTAGAGTTCCTGATCTTCTGGGTGTATCAGCGAGTATCTACCATCGAATCCTCTTAGTCT
+
/8::=AA=B@;@@@BB;66;::D@?@@;@CAB>BBAA8??;A;;;9>=99.4;4458<7:?<<?B@CCCBBB@>=533333$3717777.7888045;6;;///:66658==;BABB?=::=C<>>>>;99737=@@///88>=>B>==?>878:5;967>=,/+/88666655,22::;.:5=388>>>+656=>,/,/9:::9===899928///=6=7??:>===@>><><@AAAAA7669:1///:=;=>A>:;:==;>>>3;;;;=8=<7<=@9777::
@ATNG8:00608:02358
GATGGTAGCTCTGCTCTGACTCTCGTACTCATTCGTTTCGGAAGAGACAGGTACGTTAATAGTTAATAGCGTACTTCTTTTTCTTGCTTTCGTGGTATTCTTGCTAGTTACACTAGCCATCCTTACTGCGCTTCGATTGTGTGCGTACTGCTGCAATATTGTTAACGTGAGTCTTGTAAAACCTTCTTTTTACGTTTACTCTCGTGTTAAAAATCTGAATTCTTCTAGAGTTCCTGATCTTCTGGGTCTACGCTCGTCGCGCTACCATCGAATCCTCTTAGTCT
+
:<=>@DBBBCABCBCCCCDDCCBCCCCCDC996:@@@;@B?B@DCCCCDD@AAAGGACACCCC?C@EDDCCECCC@BBCCC5BB?B@A@;@BBB?BCC>CB:;=BBBJ@CCCCCDDD?BBB@C?CCCCCCBD@CCCC?BCDCCCBBCCCBBBBBC?CCC=BB?C?BBBBCCECC?BBCLF;C>B>BFFFF5BB:::.;;@ABBBAAA@BIJF5CBAAB@B@CDABCBCD@@>@>BBBBBB?BBBB>AACCCCCCBBBBBBCBAAD?BABAA=@A?AAA@CBBBC
@ATNG8:00617:02349
GATGGTAGCATCATGCATATCTCACCAGAAGATCAGGAACTCTAGAAGAATTCAGATTTTTAACACGAGAGTAAACGTAAAAAGAAGGTTTTACAAGACTCACGTTAACAATATTGCAGCAGTACGCACACAATCGAAGCGCAGTAAGGATGGCTAGTGTAACTAGCAAGAATACCACGAAAGCAAGAAAAAAGAAGTACGCTATTAACTATTAACGTACCTGTCTCTTCCGAAACGAATGAGTACCTCTCAGACGCTCGTCCTACCATCGAATCCTCTTAGTCT
+
BC@?=@;<==ABB966BG?=BBBCC?CCC<CBBB@@=@=AAA::8;7??<?:=@993333$3,39<==;AA::9,39=>>@@0?@;@>ABB:BAB?CBABAABBB?C?@@=ABD>BBBABCBCBBCBCFCA@<@@@@<@@@@BBBB?B?C;;;;CGHBBBC@DCCCBB?BC@:99;?><<<*8892899999%9>9=:99AAA@A>A?::;@<@<;;ABB?A;;;ABB@C<@AA<@00-000@ABC?BBAABAAA@@A@@@@=;?:5;98/67;;7///065;@A
@ATNG8:00619:02330
GATGGTAGTATAGAGCTCTACATAGTACTCATTCGTTTCGGAAGAGACAGGTACGTTAATAGTTAATAGCGTACTTCTTTTTCTTGCTTTCGTGGTATTCTTGCTAGTTACACTAGCCATCCTTACTGCGCTTCGATTGTGTGCGTACTGCTGCAATATTGTTAACGTGAGTCTTGTAAAACCTTCTTTTTACGTTTACTCTCGTGTTAAAAATCTGAATTCTTCTAGAGTTCCTGATCTTCTGGTATACACACTCGCTCGCTACCATCGAATCCTCTTAGTCT
+
@;C?@CBCCBCBBBCDBEBEFCBBBDDCDBBB?BCCC=CD@D?BBBBBBB>BBBBB>A?BBCC>B;?@BBAAAAA<@@AAC1BB>BB>>7=B@A=@BC>CC;==BBBB?A>@AAA==9=>A;A9===AAAA=9AAAA:>>>>===>>@AAA>==>8=>@=>;7;;???@>??AA9>>???2?8<8<>>>>.>A>>>7>>>888=;;:5;;;<.>=>>A=B<;;9;>>@A>>;A;AA??;;7;>>9>>>>>>>>?>>===???>>>;???<<8<A;><<:=A>>>
@ATNG8:00622:02348
GATGGTAGCACACGAGATCTCATCGTACTCATTCGTTTCGGAAGAGACAGGTACGTTAATAGTTAATAGCGTACTTCTTTTTCTTGCTTTCGTGGTATTCTTGCTAGTTACACTAGCCATCCTTACTGCGCTTCGATTGTGTGCGCACTGCTGCAATATTGTTAACGTGAGTCTTGTAAAACCTTCTTTTTACGTTTACTCTCGTGTTAAAAATCTGAATTCTTCTAGAGTTCCTGATCTTCTGGGCAGACTCTCACACGCCTACCATCGAATCCTCTTAGTCT
+
8:::8@<AA@>;?<ACGCCCCCIFCBBB=CBC?BCCC>AA=A=;;;;;CA>BA;;;:>5>:<B:B?CBBBBAA;B>AAABB2AA@CC==5?@::5:AA>BE?BBBBBB?BBBBBBBB?BB?=@;??=;;;??=????=;;;>>>>;;;AAA;;;>:;;;:>@5;7;??A>>>DF8;;???2=:=<@@CBA/>>>AA3:::;==?>??;<<<<,<///=7<1;;<??BAAAA<A;??@<<>7///606::::>>@@AAAB?<7<<>59///71779:?>=A>?>B
@ATNG8:00624:02351
GATGGTAGCTCGCTGATGATATCTCCAGAAGATCAGGAACTCTAGAAGAATTCAGATTTTTAACACGAGAGTAAACGTAAAAAGAAGGTTTTACAAGACTCACGTTAACAATATTGCAGCAGTACGCACACAATCGAAGCGCAGTAAGGATGGCTAGTGTAACTAGCAAGAATACCACGAAAGCAAGAAAAAGAAGTACGCTATTAACTATTAACGTACCTGTCTCTTCCGAAACGAATGAGTACATAGATATACGTATAGCTACCATCGAATCCTCTTAGTCT
+
8;:<<ACCCB==>B?CCCBCCCJCC@CCCACCCC;:<;AECCCCCC?BB?B?:9:?@@@@2@?BDCBBA@@999,9><;::9':A=A?BFD;BBB@ECCCDDC:969;>>:?CC7;;BDBCDCCCCCCBBBC@CB@@>ABBBBC;:6;=A?@<@BCCCCBC@ECBCBB?AB@CCC<@?AAA89:9;99:9:(9@<C9::CBB>>;>:>;8818:=>ABA>AA@@BAB5:48<>7=B??999BBBBBBBBCBBCBBBBBBAA>>>@<@AA;;8;B=;;;=AB988
@ATNG8:00624:02366
GATGGTAGCATCATGCATATCTCACCAGAAGATCAGGAACTCTAGAAGAATTCAGATTTTTAACACGAGAGTAAACGTAAAAAGAAGGTTTTACAAGACTCACGTTAACAATATTGCAGCAGTACGCACACAATCGAAGCGCAGTAAGGATGGCTAGTGTAACTAGCAAGAATACCACGAAAGCAAGAAAAAGAAGTACGCTATTAACTATTAACGTACCTGTCTCTTCCGAAACGAATGAGTACGATGAGAGAGCTCTCTCTACCATCGAATCCTCTTAGTCT
+
5==>@BBBBCCCBBCBCCBDDDCCC=BBC?CCCCAB?B@BBBBBBB?BB?B?BBABBCCC3C?AACCCCCCCCC=@@=@@@@0@B@C>BBB;BCEFCCCCGGCBC@C@BC@CBD=AACCCCABBDCCCCCAD@DDCC?BBBBBC@@<@?B999:CCBCCDD@AAAAAB?BC?BAB>@@==<7===9<=<<<,=A=A?>>CCC?><>@@@AA:>9<C@9:8:DBBBCC?C?BBB>BBB?BBBCCCC@@@BBB@@@BB@@@?<<8?:5:;;;@<@@<@??:?@???
@ATNG8:00625:02341
GATGGTAGGACGAGCGTCTGAGAGGTACTCATTCGTTTGGAAGAGACAGGTACGTTAATAGTTAATAGCGTACTTCTTTTTCTTGCTTTCGTGGTATTCTTGCTAGTTACACTAGCCATCCTTACTGCGCTTCGATTGTGTGCGTACTGCTGCAATATTGTTAACGTGAGTCTTGTAAAACCTTCTTTTTACGTTTACTCTCGTGTTAAAAATCTGAATTCTTCTAGAGTTCCTGATCTTCTGGGTGCGCTACAGTCTCTCTACCATCGAATCCTCTTAGTCT
+
8>@=?BCD?BB@@A@@BBBBCCCC?CAAACAA>A?EE>D?C?BBBBCBB@CCCCCAFACCCC?C@CCCCCAAAC@CBBBB0@@=@BBC=CCCB?BBB>BC=AACDDDAECCEBBBD@BBB?C?CAABCCGC@CBCC@CCCCCCBBDCCCC?@?C?BBA@DD?B?BBCCBBBCC@CCCBB7A?B<@ACCE5CCCCC999?@AAABBB?BCCD3CCCDC@CACC?BBBBCBC@C@BCACAA;??@@:@BABBCBBBCBBBCBBACC@BBBBC?BC@:;;?CBABA
@ATNG8:00626:02335
GATGGTAGGCGTGTGAGAGTCTGCCCAGAAGATCAGGAACTCTAGAAGAATTCAGATTTTTAACACGAGAGTAAACGTAAAAAGAAGGTTTTACAAGACTCACGTTAACAATATTGCAGCAGTACGCACACAATCGAAGCGCAGTAAGGATGGCTAGTGTAACTAGCAAGAATACCACGAAGGCAAGAAAAAGAAGTACGCTATTAACTATTAACGTACCTGTCTCTTCCGAAAACGAATGAGTACCTCTCAGACGCTCGTCCTACCATCGAATCCTCTTAGTCT
+
4444.4;?=;CCCCCCCDB?@@BCE@GBC@AAACBB>A@@@@BBBB?BB>B@BCCBBBCC3C@CBBBBCCCCCE>B??><<<,993:9==?5?@@=B@>?ECBB@<A:==:>>A<;;;A@@>>>>===????5::==:=AAA:;:@;?:>>B?BBBAAABB?BAAABB?BB?BCD@>>>A:@:8818=C@C/==:888@A>>??<@<@ACF:>:>A::;<AA@@@@?9=98877)8>B<ABBBA@@=???BAA>>>??????=DBB8==BBB>=>=@??=?9::=
@ATNG8:00634:02344
GATGGTAGGACGAGCGTCTGAGAGGTACTCATTCGTTTCGGAAGAGACAGGTACGTTAATAGTTAATAGCGTACTTCTTTTTCTTGCTTTCGTGGTATTCTTGCTAGTTACACTAGCCATCCTTACTGCGCTTCGATTGTGTGCGTACTGCTGCAATATTGTTAACGTGAGTCTTGTAAAACCTTCTTTTTACGTTTACTCTCGTGTTAAAAATCTGAATTCTTCTAGAGTTCCTGATCTTCTGGGTCTACGCTCGTCGCGCTACCATCGAATCCTCTTAGTCT
+
88:<?BCC@CCCCBBBBBCCCBBB?BCCCCBB?BDDD>CC?B@BBBCCCC@BBD@B<A>BC@@?BBDCHCCAAAD@DDCCC3CD?CCCD>BBBC@BCC?CC9;;BCCC@CCCCCCCD?BBD@C@DCCCBBBB?BCCC@CCCCEBBBCBBBCABAC@CBB?BC@C@BBBBBCDDC@CCDFD;B=@<@BABB2BDFFE=BBCBBBBAAA;A@AA,@BBBB?BACC@BBBBCCD?A>@BABBB=A::;9;EBDBBBCBBCCCAAADCC@CCB@@<@C>898@BCCCC
@ATNG8:00635:02324
GATGGTAGCGCACACATAGATACAGTACTCATTCGTTTCGGAAGAGACAGGTACGTTTAATAGTTAAATAGCGTAACTTCTTTTTCTTTGCTTTCGTGGTATTCTTGCTAGTTACACTAGCCATCCTTACTGCGCTTCGATTGTGTGCGTACTGCTGCAATATTGTTAACGTGAGTCTTGTAAAAACCTTCTTTTTACGTTTACTCTCGTGTTAAAAATCTGAATTCTTCTAGAGTTCCTGATCTTCTGGATAGCGACGCGATATACTACCATCGAATCCTCTTAGTCT
+
8:::<A@CCBBC@CBBBCGCCCB@A;;59;::7;ADC:?>094996:<>>8;;9999)4.444;.55)555:<=?9==544444$4::)45:@4:;9939//)/9)//66==:===???BE@B@A=A<ABCBCCBC?A;;;?B@AAAB@@>@B@@@CCD@BBB?CB?B=@@AA@@@BB>A:;;;;*;;A6:9BCC1@@CCC;C:;99999698<<<=+;@@=>9?;@A;;;:;;9>4929@@>>?<>?A=;::BABBBBBAABCCBCBCG@EEBCB>AB@@@@?BCAAA
@ATNG8:00600:02407
GATGGTAGTGTCATATGAGAGTGTGTACTCATTCGTTTCGGAAGAGACAGGTACGTTAATAGTTAATAGCGTACTTCTTTTTCTTGTCTTTCGTGGTATTCTTGCTAGTTACACTAGCCATCCTTACTGCGCTTCGATTGTGTGCGTACTGCTGCAATATTGTTAACGTGAGTCTTGTAAAACCTTCTTTTTACGTTTACTCTCGTGTTAAAAATCTGAATTCTTCTAGAGTTCCTGATCTTCTGGATAGCGACGCTATATACTACCATCGAATCCTCTTAGTCT
+
9<BA=BBBBB@@@B=BBBABA@@AB;959<<@???@B=A@>@::66=BCC@DCBAA@D@AAAA7;8;DBB;;;BB<;0000*0<+0//>;398;;8<<<7;C=@@?ACC@CCCDCGCC@CCC@C?DBBBBBBD@CCCC@CBBBCCCDDCCCDDBA@<A::8:B?C@CCCCBBB@@<@@???6@6:7:BEED3BB9::6;@@ABAAA;;4;BBB3CCCBF?CACC@CCCCB;;9;?BDBCAA?@BC?CCBBBDCCDCBBDCCCCCCC?CCCCC@BB?AA@?BCBBB
@ATNG8:00602:02403
GATGGTAGCAATCATGCATATCTCACCAGAAGATCAGGAACTCTAGAAGAATTTAGATTTTTAACACGAGAGTAAACGTAAAAAGAAGGTTTTACAAGACTCACGTTAACAATATTTGCAGCAGTACGCACACAATCGAAGCGCAGTAAGATGGCTAGTGTAACTAGCAAGAATACCACGAAGCAAGAAAAGAAGTACGCTATTAACTATTAACGTACCTGTCTCTTCCGAAACGAATGAGTACAGAGAGTACGATATGTCTACCATCGAATCCTCTTAGTCT
+
//77)//:<@8BABBBB>>CB:6:BB8<AA?BBCBBKAD@@??585=?<B8BC;C573888$3,3333::???=91-------$--(-3778+997.22286555727055275/.'.33...3373356695505:;;3;<755...0566=6:535///=6;998?>4;;/722.5888,226169;:-7817255:<<=>:>;888A;?:@;;;;<@@@BHBA8<7:;;6900*0.---/.88768585::<:;9;565>>478=;=8>@<??A<867>=
@ATNG8:00607:02399
GATGGTAGTGCGGAGAGAGAGACCCAGAAGATCAGGAACTCTAGAAGAATTCAGATTTTTAACACGAGAGTAAACGTAAAAAGAAGGTTTTACAAGACTCACGTTAACAATATTGCAGCAGTACGCACACAATCGAAGCGCAGTAAGGATGGCTAGTGTAACTAGCAAGAAATACCACGGAAAAGCCAAGAAAAAAGAAGTACGCTATTAACTATTAAACGTACCTGTCTCTTCCGAAACGAATGAGTACTATAGACTATCTGAGACTACCATCGAATCCTCTTAGTCTT
+
88;=866DFBBC@C@@<B@@B:;;09958<<<6556;6:;;;<<<7;?8@:=;;00000'0*//8::?=:433(39:::::05926:?@@2C>C@CBBBDDDCCACABB?BBB=@@AABBBBCBBBCBBBD@D;<;>BAA;;:?>;@;@::29994=<<<8AA883<6777*7<838//(/66*//(/4999???'??<==888<;;=8<6:9::188(77:99899:88:8385888088849::=BB=BABBBBAAABBBCCCCAAAB>@A@>>88?97775;::00)
@ATNG8:00614:02371
GATGGTAGCGCATATCAGCGCAGCCCAGAAGATCAGGAACTCTAGAAGAATTCAGATTTTTAACACGAGAGTAAACGTAAAAAGAAGGTTTTACAAGACTCACGTTAACAATATTGCAGCAGTACGCACACAATCGAAGCGCAGTAAGGATGGCTAGTGTAACTAGCAAGAATACCACGAAAGCAAGAAAAAAGAAGTACGCTATTAACTATTAACGTACCTGTCTCTTCCGAAACGAATGAGTACGATGAGATCTCGTGTGCTACCATCGAATCCTCTTAGTCT
+
A@BB?B;9:CCGEFCCBBBBBBCCE>CCC@CCCC??;@?CBCGECC?BB@C@CABBCCCC5C?BBCCCCCCDDD=EBBCCCC3AA=A=ADD=CCC@CG;;;BCBB>B?BC@@@@<@@;:;BCBBCBBCCCBB?BAAA?BBBBBBCC@C>BAA=ACCEDCCB@BBBBBC?BB?BCC?BA???9?>>;:9:9:9%0=9:0/0??BBC?B?C999<?;??CCDACHCDCBB@B?BCC=AAB@AAADDBBBBCBBBBBBBB@B@@9::BC@DCAAB<=>:===9=BAA;
@ATNG8:00616:02401
GATGGTAGCTATACGTATATCTATGTACTCATTCGTTTCGGAAGAGACAGGTACGTTAATAGTTAATAGCGTACTTCTTTTTCTTGCTTTCGTGGTATTCTTGCTAGTTACACTAGCCATCCTTACTGCGCTTCGATTGTGTGCGTACTGCTGCAATATTGTTAACGTGAGTCTTGTAAAACCTTCTTTTTACGTTTACTCTCGTGTTAAAAATCTGAATTCTTCTAGAGTTCCTGATCTTCTGGCTCTCGTAGACAGATACTACCATCGAATCCTCTTAGTCT
+
@;@>@CCCCCGBBAB@AAFCCCCABACCCEBB>BCBB<BB@B@BBBCC@@?@ECCB?B?ABBC?B?BBBBCBCAA>ABECD1BA?BBCC8?ABB>BAB@BB=879A@@<ABBBBCCC>A>?:>;@@@<<<<@;A@AC8><A@>;;;>@AAB;;;;;:;;:=>>D;?>@@@C@@?5;;;;;/;:@9;;:::+;A<<=8=====>A@@@;ACDD/A==>E;>7;;<>BBBAAA=B=@??>==8=?@;@A@=>>@?AAAAA>>>A@::6;==>>9==:===:?>>>?
@ATNG8:00617:02395
GATGGTAGCACGACACGACGATGTGTACTCATTCGTTTCGGAAGAGACAGGTACGTTAATAGTTAATAGCGTACTTCTTTTTCTTGCTTTCGTGGTATTCTTGCTAGTTACACTAGCCATCCTTACTGCGCTTCGATTGTGTGCGTACTGCTGCAATATTGTTAACGTGAGTCTTGTAAAACCTTCTTTTTACGTTTACTCTCGTGTTAAAAATCTGAATTCTTCTAGAGTTCCTGATCTTCTGGGTGTATCAGCGAGTATCTACCATCGAATCCTCTTAGTCT
+
@BB=HBBBBCBC=DCEHECCCA@@@A;66=AB9ABBB>BB@B@CCDBBCB@BDBBB@C<;;CC?C?BBBBBBBBB?@@>==)>@9@9:9(7:::7;AB?CC>?>?BAB?BBC?>>AB?@?@=A=AAA?=>>>;?>@==ABB==8:8>>>>>><<<<===:>@<@<A??;;;==?:>>A@A5@;?6;;?>?/?A@??7>888;:??BC=FADD/D888?:>:>?<?@??DDD;A:>>AA@@8;;@B:>==A@@??@@A?>>>@@@A<A>=>==@@<??;6==866
@ATNG8:00620:02411
GATGGTAGATACTCGCTGATACACCCAGAAGATCAGGAACTCTAGAAGAATTCTGATTTTTAACACGAGAGTAAACGTAAAAAGAAGGTTTTACAAGACTCACGTTAACAATATTGCAGCAGTACGCACACAATCGAAGCGCAGTAAGGATGGCTAGTGTAACTAGCAAGAATACCACGAAAGCTAGAAAAAGAAGTACGCTATTAACTATTAACGTACCTGTCTCTTCCGAAACGAATGAGTACGAGAGAGCACACGTGTCTACCATCGAATCCTCTTAGTCT
+
?:>?ADBB@BBCCBCBBCCCCDCCC>CCC?CBBBBB?B?BEBAA??<?C?A?BB=??DDD2A?ABBBAABBCCD>CA??>>=.?A=A:?>>1<?C?BBB?@A@@@=B=@@=@;;9=>>@>>>;>@>>>>==A<>>>A;>=>@>>;;7;=A>><>><>>>AA:@@@AAA=@?:?A@<??>>>9>>==>==<</9:5;@>>>A@@@;A;@>>>9><@@?==7=C??<<><@=@@@9@CC@AA>?887::;>AAAADAA??>??AA@A:>=A;;9;<;<@@;A@>=<
@ATNG8:00626:02402
GATGGTAGCTCTGCTCTGACTCTCGTACTCATTCGTTTCGGAAGAGACAGGTACGTTAATAGTTAATAGCGTACTTCTTTTTCTTGCTTTCGTGGTATTCTTGCTAGTTACACTAGCCATCCTTACTGCGCTTCGATTGTGTGCGTACTGCTGCAATATTGTTAACGTGAGTCTTGTAAAACCTTCTTTTTACGTTTACTCTCGTGTTAAAAATCTGAATTCTTCTAGAGTTCCTGATCTTCTGGGTCTACGCTCGTCGCGCTACCATCGAATCCTCTTAGTCT
+
77:<@A??DDCA@@BDCBCBHDCCBCCCDC@@?@DDE>AB?B?BBCBCCC@BCCCD@D@DCBB?C@CCCBCECCC@@@@@?0AA>A@@@;@ABB?CCF@CC?AABCCC@CCFDDBBB?CCE?B?CCCCCCBB?BCCC@CCCCCDBBCCCAAAAAA@CCD?CD?B?AACCBCCCC@CDCCC:C@B?BBCCC1BCDDD<A@CCCCAA@B<@@@@0@AABB?B@CC@CCBBA@?6;6;BBAAA=B;;;6;CCBCCDCCBABCBBAAAC@B??@C@BB?>>>>ABBBB
@ATNG8:00628:02402
GATGGTAGTATAGAGCTCTACATAGTACTCATTCGTTTCGGAAGAGACAGGTACGTTAATAGTTAATAGCGTACTTCTTTTTCTTGCTTTCGTGGTATTCTTGCTAGTTACACTAGCCATCCTTACTGCGCTTCGATTGTGTGCGTACTGCTGCAATATTGTTAACGTGAGTCTTGTAAAACCTTCTTTTTACGTTTACTCTCGTGTTAAAAATCTGAATTCTTCTAGAGTTCCTGATCTTCTGGCGCTCTGTCACGTCTGCTACCATCGAATCCTCTTAGTCT
+
<CB>?ABBCBABBBCCCCCEFBCBBA@@CCCC?BBAA<AA@B@CCCCDCC?AAABA?B??AAA<A<?>@AADB@A7BBBCB1BB=B@BA:AACC?C@A=@B<@@ABBB??????:::<B=>:==AA>>===@=A@::6::>===>?>>>@AA>>><:;:8==8==@???@@AAA=B@@@@5A=A;@;===,;;999*,,,,,,79:>=ADDD/><<<D:A<AC<CBA@;;;;?:=>DA==8===8<?;::==AA>>>>///77==;>?@;;5;;9===6;;???
@ATNG8:00635:02414
GATGGTAGTGATACAGATCAGACACCAGAAGATCATGAACTCTAGAAGAATTCAGATTTTTTAACACGAGAGTAAACGTAAAAAGAAGGTTTTACAAGACTCACGTTAACAATATTGCAGCAGTACGCACACAATCGAAGCGCAGTAAGGATGGCTAGTGTAACTAGCAAGAATACCACGAAAGCAAGAAAAAAGAAGTACGCTATTAACTATTAACGTACCTGTCTCTTCCGAAACGAATGAGTACTGCGTCTCACTCTCGCCTACCATCGAATCCTCTTAGTCT
+
<<<=6;5?:55@CCDCGEGCCBB;;86==7<@A@?944.4555;BC?CC@C?BA=:99999#45::>@@=BBCCE=BA;::9:$:;;=?C@@2=BA<=?CCCCCA@=@@BA>BBA?ABBBBC@@@D;;;CCCCADBBCBCCCCEBCB@B>B:;9;BBABB;;8;AACDCABD?BBD?B??@A9==@;999999%9?;=@@@?>@:947/37<=8==><BBB=BBCCCDD?B?BBB=A<;5;B@??FFBCBBGCCCC@@;;;AB?CA@=@AB??=>>:===9>C@@@
@ATNG8:00636:02416
GATGGTAGCGAGCGAGTGTGTATACCAGAAGATCAGGAACTCTAGAAGAATTCAGATTTTTAACACGAGAGTAAACGTAAAAAGAAGGTTTTACAAGACTCACGTTAACAATATTGCAGCAGTACGCACACAATCGAAGCGCAGTAAGGATGGCTAGTGTAACTAGCAAGAATACCACGAAAGCAAGAAAAAGAAGTACGCCATTAACTATTAACGTACCTGTCTCTTCCGAAACGAATGAGTACGATGAGAGAGCTCTCTCTACCATCGAATCCTCTTAGTCT
+
9:::?BLCBBCCBABCBBBCBBBCCABBB@ECBC@@=@?BBBBCCC?CD?B>B@CBBBBA2B>AACDHDEC:990;A;;;;;*;@>B?CCC;CHFAGBBA@CC;;;;@DDACCC?BBBBCDCCBBBBCCCCCACC@@>@BBBBBBC?C@DBB?BCCCBBBC?CCBB@@>@B>BBC>A?9882:@@<@BABB3AB?B>>>CD@DD>B?BBBC?C@B>>>?<@@>>>>><A<BBC>BDD<@>>>>>>AA@@@@AA==<A@>@???>><>==;C==>:?AB<@@;;;
@ATNG8:00637:02372
GATGGTAGTAGTACACTAGTCATACCAGAAGATCAGGAACTCTAGAAGAATTCAGATTTTTAACACGAGAGTAAACGTAAAAAGAAGGTTTTACAAGACTCACGTTAACAATATTGCAGCGGTACGCACACAATCGAAGCGCAGTAAGGATGGCTAGTGTAACTAGCAAGAATACCACGAAAGCAAGAAAAAGAAGTACGCTATTAACTATTAACGTACCTGTCTCTTCCGAAACGATTGAGTACGAGAGAGCACACGTGTCTACCATCGAATCCTCTTAGTCT
+
><=>ACCBBBAACHCCCCCCDABBB?BBB@CCBB@B=A;ABC;;;CAHD@C@BABCBDED5C?BBCBBBCBAAA;>=@?>>>,=@<@?CCC;DBB@BBBAEDCBB@C@CC?CBC@BC@BBD@AAACCCCCBB?BBBB?BBBBBBBB?B@BBC?BBBCCCAB=AABACA?CC??><9>?888+9>>;<=@@A2@A?BAAACA@@C997:CAA;?=?BBBC@BBBBABB?@=A@@8@000?A@>0:9:98BBBBBBBAAABBDCBBB?BBBAA>AB?BBB?BBBBB
@ATNG8:00643:02372
GATGGTAGCGCACACATAGATACAGTACTCATTCGTTTCGGAAGAGACAGGTACGTTAATAGTTAATAGCGTACTTCTTTTTCTTTGCTTTCGTGGTATTCTTGCTAGTTACACTAGCCATCCTTACTGCGCTTCGATTGTGTGCGTACTGCTGCAATATTGTTAACGTGAGTCTTGTAAAACCTTCTTTTTACGTTTACTCTCGTGTTAAAATCTGAATTCTTCTAGAGTTCCTGATCTTCTGGAGATACACATGATACTCTACCATCGAATCCTCTTAGTCT
+
444405>@@BBB@AADDCCCCCBBBBCCCCCB@CCCG>CB@B?@ABBBCC@CCC:;545:?<B?C@CBBCB;99C?BBEDC0:;;,9>>?5?9958=5545;25666>B@ABCB=:<D7;;B?B?BCCJBBAA?ACBB@CBCBCCCBBBCCBBB@@<@@B>BB@B?BB;<<@@@@>@:;;;.9=A?BADDF3CC;;;0;;;;@@;;9:2999*9==00)04>=;??@@@@@<A?B@ABAB>BBB?CC;;;CCDBBAA@EFAAA@E@CCBCD=@@?@??>ABBBC
@ATNG8:00646:02406
GATGGTAGACACGTGTGCTCTCTCGTACTCATTCGTTTCGGAAGAGACAGGTACGTTAATAGTTAATAGCGTACTTCTTTTTCTTGCTTTCGTGGTATTCTTGCTAGTTACACTAGCCATCCTTACTGCGCTTCGATTGTGTGCGTACTGCTGCAATATTGTTAACGTGAGTCTTGTAAAACCTTCTTTTTACGTTTACTCTCGTGTTAAAAATCTGAATTCTTCTAGAGTTCCTGATCTTCTGGAGATACACATGATACTCTACCATCGAATCCTCTTAGTCT
+
@?A=@DCCCCC@@;@BAA<@CCCCFCCCGCEGABBCC>CB@C@BBBBBBB?AAACA=A=???A=A?CBBBCCBBB?BBBBB3BB>B99919AAA=A>>9?A2::?<;A=BBBC@@>>;===<A<>>AAAA>>:=>>>9=<=><<>??AAAB>>>?:9::;??;@<@A@@?AAAB<>>>@@6@=A<AAAAA/??>=?,67:::;====;>?@@/@@@AB<@;@C=???AAAA=B<A?????<?@B=@?>AA@@=>>>@@AAAAAAA;@>@>>;><:=>A;AAA==
@ATNG8:00646:02409
GATGGTAGTATCTGCACACTCTGTCCAGAAGATCAGGTACTCTAGAAGAATTCAGATTTTTAACACGAGAGTAAACGTAAAAAGAAGGTTTTACAAGACTCACGTTAACAATATTGCAGCAGTACGCACACAATCGAAGCGCAGTAAGGATGGCTAGTGTAACTAGCAAGAATACCACGAAAGCAAGAAAAAGAAGTACGCTATTAACTATTAACGTACCTGTCTCTTCCGAAACGAATGAGTACGAGAGAGCACACGTGTCTACCATCGAATCCTCTTAGTCT
+
//99+//>@?<<;@@;;=;;;=><<7;;>9<:;;;;:>@@@@ABBB>?@=A<::9BBCDC5C@BBBBCCDDACA8AA;;;;;';@494995&5AA9>B=CDCCBB?B=;;6;BB=@@ADDFCBCCCCBBBCCABBBDAAA@CBB;;8<@CBE?AACDCCBB@BCCCBB@BC>CA@<>=000+/00*0;>>@0@@;A>>>BBBBC@C?B@?:5;8::ACCAGCBABCD@E?BCC=B;;6;::@999CBBBCAAACCCBBABBBBBB>AA999@BB?>>B<@@AA;
@ATNG8:00648:02381
GATGGTAGATATATGCACGCTCTACCAGAAGATCAGGAACTCTAGAAGAATTCAGATTTTTAACACGAGAGTAAACGTAAAAAGAAGGTTTTACAAGACTCACGTTAACAATATTGCAGCAGTACGCACACAATCGAAGCGCAGTAAGGATGGCTAGTGTAACTAGCAAGATACCACGAAAGCAAGAAAAAGAAGTACGCTATTAACTATTAACGTACCTGTCTCTTCCGAAACGAATGAGTACACACTCTCATATGACACTACCATCGAATCCTCTTAGTCT
+
44;=9BCGB@@@CFFCCABBCCB@@;@@@<@@AAAA<@<?AACBCC?BB?B9BAAAC>>>+=6<<==?=BB=B>9::99999'49.5:?@@2C>C@BCBBCCCCC@C@CC@CCC;;9BAAABBCCCCCCCCD@CCCC?BBCBBBBB?B@C;;6;@@AABCB?AA@@?@=:99@>8?ABBC=>8979AAAC3??;?AAABBCBA>A@AAAA<A;>>@;;6;@@@@BA?A@CAA<AAA>ABABDBBBBBAAABBBBBBB@@@BBAA>ACC??=?F@BBB?BCA@@
@ATNG8:00649:02370
GATGTAGTTAGAGCTCTACATAGTACTATTCGTTTCGGAAGAGACAGGTACGTTAATAGTTAATAGCGTACTTCTTTTTCTTGTTTTCGTGGTATTCTTGCTAGTTACACTAGCCATCCTTACTGCGCTTCGATTGTGTGCGTACTGCTGCAATATTGTTAACGTGAGTCTTGTAAAACCTTCTTTTTACGTTTACTCTCGTGTTAAAAATCTGAATTCTTCTAGAGTTCCTGATCTTCTGGCGCGTATGTATGTCGCCTACCATCGAATCCTCTTAGTCT
+
BBBCBBBB?BBCCDDABBCCBBBCCIBBC@CCCE=CC@C@BBBCCCC?AA@AA@D:;;BB?B@CCCBCCCCC?CCCCB1BB;<:DD:CBDB@BBA9@@799A<8<6<BBCCBCB@BBB>@=ABAAABBB@B@BA0//;89<==A@@@?>>>A=;;;=??6;4;>;9;A??=;>>>>>1?<A:>=BBB/>>>BB7<;858>A>>=8<<<;(655886:6:<7<@@@ABB@B?CBBBCC<>>A=@@@CAA??>@:;:;?;;??B<????B>BB<??B?AAABB
@ATNG8:00649:02401
GATGGTAGGACGAGCGTCTGAGAGTACTCATTCGTTTCGGAAGAGACAGGTACGTTAATGGTTAATAGCGTACTTCTTTTTCTTGCTTTCGTGGTATTCTTGCTAGTTACACTAGCCATCCTTACTGCGCTTCGATTGTGTGCGTACTGCTGCAATATTGTTAACGTGAGTCTTGTAAAACCTTCTTTTTACGTTTACTCTCGTGTTAAAAATCTGAATTCTTCTAGAGTTCCTGATCTTCTGGGTCTACGCTCGTCGCGCTACCATCGAATCCTCTTAGTCT
+
//9949996=<555555<><=55544::<<<8<:::08<.405@@=?CC@CBAAA>B?BB>C7;7:AAB@CCCC@BCCDD5BB799@A:@@@E?BCC??C9666==>7<;;;A<<:8<44.43>5::A@@A=@@B@=@9:;B@@@AAAAAA??>=>>>=;;69?CDCBBBDB@299::;*;<C=BBBBA,@;;;@8A;;;BB@;:;4;:;9*9????<@=AA>ABBB;:;=A=;;:AA@=;;;?6?A;;;A@>>@A;:;:99AB?BCBCB>BB@BB@=@B;;;
@ATNG8:00603:02429
GATGGTAGCACGAGTCACTCATATCCAGAAGATCAGGAACTCTAGAAGAATTCAGATTTTTAACACGAGAGTAAACGTAAAAAGAAGGTTTTACAAGACTCACGTTAACAATATTGCAGCAGTACGCACACAATCGAAGCGCAGTAGGATGGCTAGTGTAACTAGCAAGAATACCACGAAAGCAAGAAAAAGAAGTACGCTATTAACTATTAACGTACCTGTCTCTTCCGAAACGAATGAGTACGATGAGATCTCGTGTGCTACCATCGAATCCTCTTAGTCT
+
////)/77;@A==B=CFFDDB@<;=8=5:459@;<<9>:>@C@@;B<???B:?@???DDD1C?AAAABBGCB@@9@9;4;;;*<<8<8===2BDD=@A;;5;:00,/6998<<C?CCDDDAAACCCCCCCCDACBA@>@ACBCCBBB?B;;9<AAAA@??@BBBBBB?BD?BBB?C@BBE=AAA?AABBB3BB????BB?>??:=8=>==9=;>>BBB@BCC@@@C@D<@AA9@00-0=;@BBBCBBBBBBD???;;??????A=BA@@@=@@=>>><@C?@@
@ATNG8:00604:02456
GATGGTAGCACGACACGACGATGTGTACTCATTCGTTTCGGAAGAGACAGGTACGTTAATAGTTAATAGCGTACTTCTTTTTCTTGCTTTCGTGGTATTCTTGCTAGTTACACTAGCCATCCTTACTGCGCTTCGATTGTGTGCGTACTGCTGCAATATTGTTAACGTGAGTCTTGTAAAACCTTCTTTTTACGTTTACTCTCGTGTTAAAAATCTGAATTCTTCTAGAGTTCCTGATCTTCTGGGATGTGTGCGCAGTGCCTACCATCGAATCCTCTTAGTCT
+
::>>@DBBBBDB=B?<<<=666:;?@BABD;<9;BBC<CCAC@BC@@ADD@DCCDD>A>ABBD@C@BABC::5<=68>;;;);96?>??8=@>?6:9@?CC>?@BA@A?C999CCB@<@>>:=<@A>>>==?:>>?A;888@===?;;;;;>;;<6///6:91609<=>>?AAA:<:;:;-;5;=AADDD/????@9@@@>>>====18888(8@AAD;D=AA:?==<???<@<@?@@>><9;=<4<///::9???@@<;;6;//*/767=7=@=>==:===?A
@ATNG8:00606:02468
GATGGTAGCATCATGCATATCTCACCAGAAGATCAGGAACTCTAGAAGAATTCTGATTTTTAACACGAGAGTAAACGTAAAAAGAAGGTTTTACAAGACTCACGTTAACAATATTGCAGCAGTACGCGCACAATCGAAGCGCAGTAAGGATGGCTAGTGTAACTAGCAAGAATACCACGAAAGCAAGAAAAAGAAGTACGCTATTAACTATTAACGTACCTGTCTCTTCCGAAACGATGAGTACCTCTCAGACGCTCGTCCTACCATCGAATCCTCTTAGTCT
+
AABB?CDBBBBBDBBBBBBCCCDCC?BCD@CCBAAB?B?BCCBBAB?BB?B?BB??ACFF2B?CBBBBBBBAA@;@@99:::$8><?<BBB188;6?98;9<>??:=7=>;?>>;?@@@@;;;>>>>BAAAA;@A@A;A;=;=>>>;C;C8878AAA?AAA9<<AAB?;?@:>>><@@@@?8=981:9:::*7818BBAA@AAA<A<=>>A;A7;=>?A;AA@@>>>:>:>==7=555??AA@@;?AA@AAA?:8:@@A?:>AA;>888@;??;<<=:=?<==
@ATNG8:00608:02438
GATGGTAGTGTGTCTCTGAGAGTAGTACTCATTCGTTTCGGAAGAGACAGGTACGTTAATAGTTAATAGCGTACTTCTTTTTCTTGCTTTCGTGGTATTCTTGCTAGTTACACTAGCCATCCTTACTGCGCTTCGATTGTGTGCGTACTGCTGCAATATTGTTAACGTGAGTCTTGTAAAACCTTCTTTTTACGTTTACTCTCGTGTTAAAAATCTGAATTCTTCTAGAGTTCCTGATCTTCTGGACAGAGTGTGCAGATACTACCATCGAATCCTCTTAGTCT
+
5>>>@CCCBBBBCCCBCCCCCCCCCDBBBCBA?ABAA;AA>A>ACCCCCC=BBCCC@G?CCBB?B?CCCCBCCCC@CCCCC1BB@CCCC>BB@@>@CB=BC9;:BCBB@CCCCCBDD@CCC>A>ACCCCECC?BBCC@CCCCCCBCBCCCDBBBB?BBB?BD?C?BBCBBBBCD=A:999-9=@;99999*9@ABE=BBCCCDCCBB?BBBB5BBBBD@B@BCACCCCC??>??BBCCCC???@@DDCCCCCCCCCCCCCCCCCD@CBBBB?BC?@@@?BB?>?
@ATNG8:00610:02466
GATGGTAGTCTCAGATAGTCTATAGTACTCATTCCGTTTCGGAAGAGACAGGTACGTTAATAGTTAATAGCGTACTTCTTTTTCTTTGCTTTCGTGGTATTCTTGCTAGTTACACTAGCCATCCTTACTGCGCTTCGATTGTGTGCGTACTGCTGCAATATTGTTAACGTGAGTCTTGTAAAACCTTCTTTTTACGTTTACTCTCGTGTTAAAAATCTGAATTCTTCTAGAGTTCCTGATCTTCTGGAGATATCATCAGCGAGCTACCATCGAATCCTCTTAGTCT
+
44459==>CCBBBBBBABCBA@A96665<>::7;8<AC>BB<@<<<<@><<8<<<59268>@=B?B?BAAB=965<265<;;'444(48;;2<<;;6;;;49=159?>=A?ACBCA@@B<@@A=@=BBBBDB;;9;BAA@CBBBBBBBBBBB000@@:00/;>?:?6>999;;;<<7;9999*56;;99:99(:=ABE999B999>==@.9999$9599:=@=BC=@A@@@@A?C?BACCCB@BCC@CCCCCDCB;;;AAABBACADAECBBB?BC>:::=@BBBB
@ATNG8:00620:02443
GATGGTAGCTCACGTACGTCACACGTACTCATTCGTTCGGAAGAGACAGGTACGTTAATAGTTAATAGCGTACTTCTTTTTCTTGCTTTCGTGGTATTCTTGCTAGTTACACTAGCCATCCTTACTGCGCTTCGATTGTGTGCGTACTGCTGCAATATTGTTAACGTGAGTCTTTAAAACCTTCTTTTTACGTTTACTCTCGTGTTAAAAATCTGAATTCTTCTAGAGTTCCTGATCTTCTGGAGATACACATGATACTCTACCATCGAATCCTCTTAGTCT
+
CCCE@BBBBBACABAAAABDECCCCCCCBBBB?BGEACC@C@CCCCCBB?CDDBB>A@DDBB?B?BBBBCCB@?9????@2?A=AAAB;BC@@=AAC=@B?BBBBBB?BBBBBB>=:>@@6<:<@@<>>??<???@497<79:=??AA@@>;:;<:;;=>>:=<@@A;;;B;;:3;>>/>:>:>>@@@/??>>=5<788<=:9:;4;>>>/?>=>A3818?;>;;;>;;5;9=???8818:9567///>>=///ABCBBCDEM<<;CCC@AA=AA@;??AAA
@ATNG8:00621:02426
GATGGTAGCACGAGTCACTCATATCCAGAAGATCAGGAACTCTAGAAGAATTCAGATTTTTAACACGAGAGTAAACGTAAAAAGAAGGTTTTACAAGACTCACGTTAACAATATTGCAGCAGTACGCACACAATCGAAGCGCAGTAAGGATGGCTAGTGTAACTAGCAAGAATACCACGAAAGCAAGAAAAAGAAGTACGCTATTAACTATTAACGTACCTGTCTCTTCCGAAACGAATGAGTACGAGTGTCAGAGCAGAGCTACCATCGAATCCTCTTAGTCT
+
5<<=?CCBBABBBBDBCBCFBBCCC@CDE@CBBB;;:<IDCC;;;H@CG@EAC@A@@EED2B?ACBABADBA@A<??@BCCC5BC@E@CCC;CDDACCCCCCB::9;@GE?DBC@BACBCCCCCCCCCCCCC?BBBE?CBBCBBBB?B?B@@>ACBCCCCB?AABBBB?BB>CBB?AA???8???;::999(:>;@AABCCB@@<><>@BB:=:=>A@@=@CACBBC@C?BBD=BBB?BBBBBCCBBBBBBB@A@CBCCAAAABC?BAAAB?BA@AAA?BBBAA
@ATNG8:00627:02434
GATGGTAGTATATCGCGTCGCTATCCAGAAGATCAGGAACTCTAGAAGAATTCAGATTTTTAACACGGGAGTAAACGTAAAAAGAAGGTTTTACAAGACTCACGTTAACAATATTGCAGCAGTACGCACACAATCGAAGCGCAGTAAGGATGGCTATTGTAACTAGCAAGAATACCACGAAAGCAAGAAAAAGAAGTACGCTATTAACTATTAACGTACCTGTCTCTTCCGAAACGAATGAGTAACTACTCTCAGAGACACACTACCATCGAATCCTCTTAGTCT
+
445<8@ABA@BCDCCCAAACCLCCC@B@A<A;;;;;5;4:BB@@;;;:C@C@CCC<;;;;);9@BACC=AA@??9:;=?CDD3BB?B?BBB5:7B?B???AA@A@<A>@C????;?:==??@:;;@@A@==>;>>@@<>==<<<//,/167C?B::9;?@@?BB@@??;??>AA@;>?AAA2977266699*6;17577:9;993:6;>==8=;?98888;9;;A<<8=9>>>7>AA>@A==//)///.8889>B@@@BB<<=??;77AACB<??:=;;5;:==>
@ATNG8:00631:02443
GATGGTAGAGAGAGCTCTCTCATCGTACTCATTCGTTTCGGAAGAGACAGGTACGTTAATAGTTAATAGCGTACTTCTTTTTCTTGCTTTCGTGGTATTCTTGCTAGTTACACTAGCCATCCTTACTGCGCTTCGATTGTGTGCGTACTGCTGCAATATTGTTAACGTGAGTCTTGTAAAACCTTCTTTTTACGTTTACTCTCGTGTTAAAAATCTGAATTCTTCTAGAGTTCCTGATCTTCTGGTGAGATATGCAGATGCTACCATCGAATCCTCTTAGTCT
+
:>;8;@;BBCCBCCC;;;EIEDCCDBCBCC:9;:CCJ>CC?C@BBBBCBC?BCCCD?A?@ABB?B<AABBCBBBB>ABDDD2A@=@AAA9AAAB:==B@BC?889?BE?BBBBBBAA;A>>7;7;A??=;=A;AAAA:???A@@@@??>>>:::?;>>><AA<?;?AADAAA?>7==ACC2A:>:>>>>>.>@<<=5;;@88:@<<<:@AAA.A9<<D<@<?=:>?AA999;A;A@??=>8==?;>>=?>>>@===A>>>>?>>9>=>=?<>>8<<?;A@>>>
@ATNG8:00631:02445
GATGGTAGTATCTGCACACTCTGTCCAGAAGATCAGGAACTCTAGAAGAATTCAGATTTTTAACACGAGAGTAAACGTAAAAAGAAGGTTTTACAAGACTCACGTTAACAATATTGCAGCAGTACGCACACAATCGAAGCGCAGTAAGGATGGCTAGTGTAACTAGCAAGAATACCACGAAAGCAAGAAAAAGAAGTACGCTATTAACTATTAACGTACCTGTCTCTTCCGAAACGAATGAGTACTGTATCTATGTGTGCGCTACCATCGAATCCTCTTAGTCT
+
::9:>@BBABBBBBCDCCCCEDCCC@CCC@CBBBBC@C>@?@@@BC?BC?B?AAABBDDD3B?BCCCCBBB>>>7<?;;;;;*;C@E<@@@9AEGACCICCCCBB>BAEE@BBB@BBBCCCDBCCCDDCCBB=CDCC@???A@@@C>C@CAA?BCCCBBBC@AAAAAA>BB?BBB;@@999+9999@ABBC3BE?B:99DBB@@<@<???@;>:=?B@@>@BCCCBB>B?BCC>CAA>ABCCCCC@@@BCCB?AABBBBBBBB?A=AA>@@=AA<:;::AA999
@ATNG8:00631:02456
GATGGTAGGAGACACGTCGCACACGTACTCATTCGTTTCGGAAGAGACAGGTACGTTAATAGTTAATAGACGTACTTCTTTTTCTTGCTTTCGTGGTATTCTTGCTAGTTACACTAGCCATCCTTACTGCGCTTCGATTGTGTGCGTACTGCTGCAATATTGTTAACGTGAGTCTTGTAAAACCTTCTTTTTACGTTTACTCTCGTGTTAAAAATCTGAATTCTTCTATAGTTCCTGATCTTTCTGGTGAGATATGCATGATGCTACCATCGAATCCTCTTAGTCT
+
44:<7;;B?BBAA@9544454<<<?>BCBBBB<@;;;09@<@:@;;====:BC??@@B:BB==:?<?@0//;:::=5@FCDC1>>6;888.768;*0/838:5==<=@A<A???BBBB?>>>;@;A@@552872677<:=?A@?A===>@@A888>57696//)/06;AB?@?@?186;;<+<4<1::;;<+=AAAB8;;;==<====8====+=;;;?<?=@C=CCA@AAA<A<@@>A655-6:=8;;;A@>>>>>>>==???=<=39666=6::59>A=A>>>9
@ATNG8:00634:02444
GATGGTAGATACTCGCTGATACACCCAGAAGATCAGGAACTCTAGAAGAATTCAGATTTTAACACGAGAGTAACGTAAAAGAAGGTTTTACAAGACTCACGTTAACAATATTGCAGCAGTACGCACACAATCGAAGCGCAGTAAGGATGGCTAGTGTAACTAGCAAGAATACCACGAAAGCAAGAAAAAGAAGTACGCTATTAACTATTAACGTACCTGGCTCTTCCGAAACGAATGAGTACTATAGACTATCTGAGACTACCATCGAATCCTCTTAGTCT
+
;;B>896?>:9;;9;;;>>ACCCGE=A@C?:;999:.4.449::;;6;;+/)/68/333&3,33788666//)/9////&4;7<.555&5<<7=666==<<<0505505>>@E@@?BABBAAABA@AB@;>>00+08:7<;?B?D8;;:29@A@BBCB@BBABBB999?BEB<??BAA8<87/77777'3;6888<;877;:>:<<=92737:::9:>;7<>59408:::4.-.)-:77373:377;;888;;:888997771558//(/53533.77999
@ATNG8:00636:02424
GATGGTAGTGCGTGAGAGAGAGACTCAGAAGATCAGGAACTCTAGAAGAATTCAGATTTTTAACACGAGAGTAAACGTAAAAAGAAGGTTTTACAAGACTCACGTTAACAATATTGCAGCAGTACGCACACAATCGAAGCGCAGTAAGGATGGCTAGTGTAACTAGCAAGAATACCACGAAAGCAAGAAAAAGAAGTACGCTATTAACTATTAACGTACCTGTCTCTTCCGAACGAATGAGTACATAGATATACGTATAGCTACCATCGAATCCTCTTAGTCT
+
4;<<=@;CBBBCCCBBBCCFBBBCCCCBB@CBCCCB@B@BBCBBA@?AJ@D@BECCCCCC5C@CFCCCCDCDCC;B@;;:;:*;C@E=@B@9ACC@DBBBCCCBB?B?@A>ABB?BBBBBBBDCBCBDDBBB?AA??<@BBBBBBA?BACCB?BCCDDDBB=AAABAA?BB>BBB?AA@??8@@A>ABBBB3BC@C>>>CCCAA0538>>A<@<@@CAB?BBBBBCC?B?BB@CED@AAABBBCBAAAACAAAACBBBBBABBB?B?>?A;AA;<<==BC;::
@ATNG8:00637:02438
GATGGTAGACATATCGTACTCTCTGTACTCATTCGTTTCGGAAGAGACAGGTACGTTAATAGTTAATAGCGTACTTCTTTTTCTTGCTTTCGTGGTATTCTTGCTAGTTACACTAGCCATCCTTACTGCGCTTCGATTGTGTGCGTACTGCTGCAATATTGTTAACGTGAGTCTTGTAAAACCTTCTTTTTACGTTTACTCTCGTGTTAAAAATCTGAATTCTTCTAGAGTTCCTGATCTTCTGGTGTCTGATCTGTATCACTACCATCGAATCCTCTTAGTCT
+
:<==?CDFDCCCCCCCCCDCCBCBBBCDDECB@BBBC?BB@C@BACA@??<@A@AC@DACBBB?B?BBCBCBB=B7B<<<=+@:7B@?@:?:99=AAA?AB????BAA==>>=>AAA<A??;?<@A:;;;;;<@@??;;;:;;:>>@@@@A==<A;888<@@;@<@???@;:;?<>::@>-7+/)/;;;:,:767<1==;888BAAB<????/?;;;D7;7;A<A>=====9=:=A>=>C=>>>;;;;===?A@@>>>@AA>;;;;??>?>;==:>>A<>>>>>
@ATNG8:00637:02444
GATGGTAGCACACGAGATCTCATCGTACTCATTCGTTTCGGAAGAGACAGGTACGTTAATAGTTAATAGCGTACTTCTTTTTCTTGCTTTCGTGGTATTCTTGCTAGTTACACTAGCCATCCTTACTGCGCTTCGATTGTGTGCGTACTGCTGCAATATTGTTAACGTGAGTCTTGTAAAACCTTCTTTTTACGTTTACTCTCGTGTTAAAAATCTGAATTCTTCTAGAGTTCCTGATCTTCTGGATATGAGTGACTCGTGCTAATCGAATCCTCTTAGTCT
+
>@A>@CBBBCCCBBCCCCCBCCCCBCCCCB@@?@CCJ?CC@E@ECCDCBB?BDCCC@C@CCBC?C@BBABBBB>>=>ABBB2BB@DBBB=BBCD>CBB;><7;;=A>><?BBBA?CC?BAA;A9=>>>>88:=AAAA:>?@>>>>>AAAAAA@@@<>>><>?<?=AA?;<=CAA<???BA5@;?<ACCCC.A>9;90667///;89<:>>>>/>???@<><>A=A>>>>>>=A<A@@@@A:==A<AAAAA<<9???AAA;<<@A<>??A=A?9>@>;>@>>>
@ATNG8:00640:02454
GATGGTAGCACGACACGACGATGTGTACTCATTCGTTTCGGAAGAGACAGGTACGTTAATAGTTAATAGCGTACTTCTTTTTCTTGCTTTCGTGGTATTCTTGCTAGTTACACTAGCCATCCTTACTGCGCTTCGATTGTGTGCGTACTGCTGCAATATTGTTAACGTGAGTCTTGTAAAACCTTCTTTTTACGTTTACTCTCGTGTTAATAATCTGAATTCTTCTGAGTTCCTGATCTTCTGGATAGCGACGCGATATACTACCATCGAATCCTCTTAGTCT
+
::<=9CCCBBC===<=A@<<<;?@BCCCCCCC=B9997;C?B@CDBBBDK@BCBBB?B@CBBB@C?ABBBCBAA?<=8889)<?;?889(89:76=??:@C>AAAB?><?BBBBBB>9>AA;@:>>>>888?;AA==7@@A@@@AA>>>@@><<<6;7708:3:;AAAAAAA??=??>??2<8;977776(8>888-8;;;==A?>>:==AA=?@?::8:=CB<>??@@@;@<AA::8=8>;>8=B>>>??===8::@A@B>>=:>>=>@;DC;:<<;A@<99
@ATNG8:00641:02449
GATGGTAGCACGAGTCACTCATATCCAGAAGATCAGGAACTCTTGAAGAATTCAGATTTTTAACACGAGAGTAAACGTAAAAAGAAGGTTTTACAAGACTCACGTTAACAATATTGCAGCAGTACGCTCACAATCGAAGCGCAGTAAGGATGGCTAGTGTAACTAGCAAGAATACCACGAAAGCAAGAGAAAGAAGTACGCTATTAACTATAACGTACCTGTCTCTTCCGAAACGAATGAGTACGATGAGAGAGCTCTCTCTACCATCGAATCCTCTTAGTCT
+
;///7<::666:<<<<;;;><4559.54;49777//)/2777:.55.5/)/5////////$/3:==666;::9:1///7777'776<8=??2==<1656999;;;7;:>>8594.4448<@<<>@>>=BBAA<>===8894795<<>B@CBB?=>=AA?;>>BBBBBB?AA<?><;<;<<=58==7@A<<>7>?<>>75559996:7;///968:9884:<;<<<=9=6::=4:9<7:8<=???<<<??777=;;5557778;95//.--266)-..266222
@ATNG8:00643:02450
GATGGTAGTCTCAGATAGTCTATAGTACTCATTCGTTTCGGAAGAGACAGGTACGTTAATAGTTAATAGCGTACTTCTTTTTCTTGCTTTCGTGGTATTCTTGCTAGTTACACTAGCCATCCTTACTGCGCTTCGATTGTGTGCGTACTGCTGCAATATTTGTTAACGTGAGTCTTTAAAAACCTTCTTTTTACGTTTACTCTCGTGTTAAAAATCTGAATTCTTCTAGAGTTCCTGATCTTCTGGGTGTATCAGCGAGTATCTACCATCGAATCCTCTTAGTCT
+
B;;6;@@>BBCCCCCCCBB@A;;55699<=<@=B@@@;@C=A?BDCCCCD@BBBBC?B>AB??9>.:4;554==>466>>>+5505:;;2556<8<>>9==469@?>?7;@BBBBBC=@@A=A=BBCCDBBB?AA??=<;;BAA@=;.,,,,,,,(,,26,583:6;;555<::::)5555$549.55999$66==?7===<@@9:44.5:::$5556>9=9<<8<<;::<?7<8;:;BB@799@B6=>=9==955@<<<<;;:8828333768848;;;;<888
@ATNG8:00643:02469
GATGGTAGTATAGAGCTCTACAATACTCATTCGTTTCGGAAGAGACAGGTACGTTAATAGTTAATAGCGTACTTCTTTTTCTTGCTTTCGTGGTATTCTTGCTAGTTACACTAGCCATCCTTACTGCGCTTCGATTGTGTGCGTACTGCTGCAATATTGTTAACGTGAGTCTTGTAAAACCTTCTTTTTACGTTTACTCTCGTGTTAAAAATCTGAATTCTTCTAGAGTTCCTGATCTTCTGGTATACACACTCGCTCGCTACCATCGATCCTACTTAGTCT
+
88:;=BAABBB@@@CDBA??>C?C;:;944.449<5<C:C@;;?ACCDBBCCBB=A?@BBB6;8;BBBBCBBB?AADCG2BB?A???:?BCD@CBB?B@<?>@@??<?AAAAABB?ABB?A>@@@???A><?BBB588;;;??@@===<<///169<7:;5:9>:;;?<=<@588?AA,8194:<<==.<?@AC7>;=>>>>;:?6;<==*9///;48456.6:97><<:=:>@>@>>9>?A<>>>>>>=<///<;;96----)-:99==>8;:;9163--,
@ATNG8:00644:02449
GATGGTAGAGTACAGTGTAGTAGACTAGAAGATCAGGAACTCTAGAAGAATTCAGATTTTTAACACGAGAGTAAACGTAAAAAGAAGGTTTTACAAGACTCACGTTAACAATATTGCAGCAGTACGCACACAATCGAAGCGCAGTAAGGATGGCTAGTGTAACTAGCAAGAATACCACGAAAGCAAGAAAAAGAAGTACGCTATTAACTATTAACGTACCTGTCTCTTCCGAAACGAATGAGTACTACTCTCAGAGACACACTACCATCGAATCCTCTTAGTCT
+
@@A=@BDCCBBCDCCCCCCCCCDCCBCBC@CCCBAA<@<@@ABBBBACC?C?BBAAABBB3B?CCAABCCBBBB9>=::;;;*;B@A5;;;6;CC@CCBDGDCCC@C?CC?B@@<@BBACCBBCCCEECBBC?CCCC?BBBBBBBB?B?BBB@BCCCCBAA@CAACAA>AB?CBB?BBA@@;AAA>ABDDD3AA?B>>>BC@>:.5.8>==5;5;AC@@?ABBBBBB?B@AA@:@::7:BACCCBBAA@AABBBAAABBBBBCCA<AAAAA=?>;=><;?CAAA
@ATNG8:00644:02458
GATGGTAGCGAGCGAGTGTGTATACCAGAAGATCAGGAACTCTAGAAGAATTCAGATTTTTAACACGAGAGTAAACGTAAAAAGAAGGTTTTACAAGACTCACGTTAACAATATTGCAGCAGTACGCACACAATCGAAGCGCAGTAAGGATGGCTAGTGTAACTAGCAAGAATACCACGAAAGCAAGAAAAAGAAGTACGCTATTAACTATTAACGTACCTGTCTCTTCCGAAACGAATGAGTACTGCGTCTCACTCTCGCCTACCATCGAATCCTCTTAGTCT
+
=8=:=@BBBEEBBBCBDEGCBCCCC@DCC@CCCC@@>@?BBBBBCB>BB>B>BBCBCCCC5C@DDCCCCCC@@?5=B:::::*;?>@5;9909BC>ABBCDDDAA=A@DD?AAC?BBBBBCBBBCCCCCCCCADCBB?BBBBCCAA>A@CA@>@BBBCCCC=CCCBBB?BB>BBD>AAA@?3>8938?ABB3BC?D898DCB@A<@>A?AA1617>B@B?BBBBCBB?B?BCC>CCC@@?@CAAAABBBBBBCBBBCCDCC?CCC?CAAAC@CC?????CB@??
@ATNG8:00648:02459
GATGGTAGATATATGCACGCTCTACCAGAAGATCAGGAACTCTAGAAGAATTCAGATTTTTAACACGAGAGTAAACGTAAAAAGAAGGTTTTACAAGACTCACGTTAACAATATTGCAGCAGTACGCACACAATCGAAGCGCAGTAAGGATGGCTAGTGTAACTAGCAAGAATACCACGAAAGCAAGAAAAAGAAGTACGCTATTAACTATTAACGTACCTGTCTCTTCCGAAACGAATGAGTACGAGAGAGCACACGTGTCTACCATCGAATCCTCTTAGTCT
+
@:@==AABABBBBAAACCCCBDCCC@BBB?A@AB@@=A?BBC???B?AA>A?>>????==)?6@ABBBBCECBB=>?ADEDD5:;492999,9@A=C;::BBA@A=@=@A?ABB?BBBBBCCCCEECFCDDDAG@A@?BBACCCBB?B@C::;;CCCCBCC@CCDBBB@??<?@@<@@?>>8<?A=ABBBB3BB?BBBBBAA@=0818>>A3838BBBB@CBCBBBD?A?ADB=A@A=AAABBBCCCCCCAAABBBCCCB>@>BA?C::;B=@@<?=<6<?<==
@ATNG8:00600:02511
GATGGTAGGAGACACGTCGCACACGTACTCATTCGTTTCGGAAGAGACAGGTACGTTAATAGTTAATAGCGTACTTCTTTTTTCTTGCTTTTCGTGGTATTCTTGCTAGTTACACTAGCCATCCTTACTGCGCTTCGATTTGTGCGTACTGCTGCAATATTGTTAACGTGAGTCTTGTAAAACCTTCTTTTTACGTTTACTCTCGTGTTAAAAATCTGAATTCTTACTAGAGTTCCTGATCTTCTGGTGAGATATGCAGATGCTACCATCGAATCCTCTTAGTCT
+
8;;=@BCC@ABBCCCCBCCBBBBBDBBBCCCC@CEBE>CD@C@BBBCCCC?BBBBB@C?CBCB?B?BAAABBAA><777777#3939?ABB9BDDB>ABB?BB?A@@BBB@BCBBBBBB?@AA:?:?A?@>>>><>A?>>9?>A>@>>@BBBBBBB?BCB=AA9>9@@@@@@@AA:=::::/:7:48:899+9>?AA7:;@888AA;;6;?>=/?;;;B=B<@@7;;@@@B??<?<??@AAA=A?@=>==@?=><AA??>@><===6::=?A=AA7<;A<???AA
@ATNG8:00601:02478
GATGGTAGTATATCGCGTCGCTATCCAGAAGATCAGGAACTCTAGAAGAATTCAGATTTTTAAGCACGAGAGTAAACGTAAAAGAAGGTTTACAAGACTCACGTTAACAATATTGCAGCAGTACGCACACAATCGAAGCGCAGTAAGGATGGCTAGTGTAACTAGCAAGAATACCACGTAAGCAAGAAAAGAAGTACGCTATTTAACTATTAACGTACCTGTCTCTTCCGAAACGAATGAGTACACATCGTCGTAGTCGTGCTACCATCGAATCCTCTTAGTCT
+
8999+---////799565;<<;;;=9;9;29;;9/74:2///99//)5939.5/999:::'7)//9779977///(//////&//)4.44)444.4544==:::7;-334333399:35654<=55666554;7772---5---;6;)65949999555:9=<===A>B<7447696///(//94////*396:::;9/////(/(//5616166<<<15559944.4.444)444.443:8934487767--------/438::)/////39:177848:988
@ATNG8:00602:02486
GATGGTAGACACGTGTGCTCTCTCGTACTCATTCGTTTCGGAAGAGACAGGTACGTTAATAGTTAATAGCGTACTTCTTTTTCTTAGCTTTCGTGGTATTCTTGCTAGTTACACTAGCCATCCTTACTGCGCTTCGATTGTGTGCGTACTGCTGCAAATATTGTTAACGTGAGTCTTGTAAAAACCTTCTTTTTTACGTTTAACTCTCGTGTTTAAAAATCTTAGAATTTCTTCTAGAGTTCCTGATCTTCTGGAGATACACATGATACTCTACCATCGAATCCTCTTAGTCT
+
44;<8<<AAAA;;5;:66@C@>@ACA@BBBAA<ABAB=BD@FADCCABBA6:;@>;2;688=?-71347<=@>;>833333$39,3399929;;;4886066)/0/66605880/.77.357;A:A;9/////6@@@@=>>>?>?>988==<<////'...(.7050788555988/555555'5.549;AAAA%8897=-5/2226779778.8889)5==-5/5(//'//(.673522,249988..).3528<7:9;;9///;;<BA>?><5:///77<<1;;;:>888>
@ATNG8:00611:02508
GATGGTAGTCTCAGATAGTCTATAGTACTCATTCGTTTCGGAAGAGACAGGTACGTTAATAGTTAATAGCGTACTTCTTTTTCTTGTCTTTCTGTGGTATTCTTGCTAGTTACACTAGCCATCCTTACTGCGCTTCGATTGTGTGCGTACTGCTGCAATATTGTTAACGTGAGTCTTGTAAAACCTTCTTTTACGTTTACTCTCGTGTTAAAAATCTGAATTCTTCTAGAGTTCCTGATCTTCTGGGATGTGTGCGCAGTGCCTACCATCGAATCCTCTTAGTCT
+
4:99665@BBABA@996<;;;>@;@@B=<5669;:;=6==8<7;;BB=;@;>9554.43999<7@6;:B;;;><:344444$4?4900=>60000=6=?B7=B<733=@B>BBCCCCDC@A@C@C?CCDCCCBB@CBCDACBB:;;C;;;@A;;;AA=A@@<?A4:2:>???;DCC@BCBCC6;4;;;;;;.:???B=B@@@BBBBCB>BBBB0B;;<C?C@CCABBBCCBBAE@BBBDCB>A;;;0;;;;A@AABBCBBBC@BBB?CCCBC?CB?<;;>ACBAB
@ATNG8:00613:02490
GATGGTAGCACGACACGACGATGTGTACTCATTCGTTTCGGAAGAGACAGGTACGTTAATAGTTAATAGCGTACTTCTTTTTCTTGCTTTCGTGGTATTCTTGCTAGTTACACTAGCCATCCTTATTGCGCTTCGATTGTGTGCGTACTGCTGCAATATTGTTAACGTGAGTCTTGTAAAACCTTCTTTTTTACGTTTACTCTCGTGTTAAAAAATCTGAATTCTTCTAGAGTTCCTGATCTTCTGGACGACGCGCACTGACACTACCATCGAATCCTCTTAGTCT
+
8<==?BCCCC@?;>?999<666;?BCFCCCCCAC<;;/;A;A<@D@@@@@<@BBAA@A@CBCC?B>@?B@?@@37,33333$383<>>=7?::9<BAA>AC<??ABCC?BBBCCBBB?A:93::8818>>=>:>>==9=??>@>=>>@???B=:;58888==8=8=888=:;:=8:7877(2494566566$59555'2577;;;98:187775#2779=494773798;;55/5/5==A?>;::9777-----74855759887587;::;:2;><??F=?????
@ATNG8:00614:02493
GATGGTAGCGCATATCAGCGCAGCCCAGAAGATCAGGAACTCTAGAAGAATTCAGATTTTTAACACGAGAGTAAACGTAAAAAGAAGGTTTTACAAGACTCACGTTAACAATATTGCAGCAGTACGCACACAATCGAAGCGCAGTAAGGATGGCTAGTGTAACTAGCAAGAATACCACGAAAGCAAGAAAAAAGAAGTACGCTATTAACTATTAACGTACCTGTCTCTTCCGAAACGAATGAGTACCTCTCAGACGCTCGTCCTACCATCGAATCCTCTTAGTCT
+
ADC?@CAAABDDCCBDDBBBBBBCD=CBB@CCCCBB@B@BBFBBBB@BB?B@BBCBBBBB5B@BBCDCCECCCC=BCCDCCC0BC@D69997;BEADCBCBBC@@?@@CC@A@A@CCCBBBCBCCCDBBBBCADDCB@CCB@@>00*0;@0<:<FCCCCCC@CBCBBB@CC@???;>?777):9:3::::::%9?<>979CCECB?B?BBBF>A>=@CCB?BBBAACA=A=AAA;BBB?BCBCBBB?BCCBBBBBA@ABCBB>AAB?B>>:A<@@=>>>:>A==>
@ATNG8:00622:02475
GATGGTAGCGCATATCAGCGCATCCCAGAAGATCAGGAACTCTAGAAGAATTCAGATTTTTAACACGAGAGTAAACGTAAAAAGAAGGTTCTACAAGACTCACGTTAACAATATTGCAGCAGTACGCACACAATCGAAGCGCAGTAAGGATGGCTAGTGTAACTAGCAAGAATAACCACGAAAGCAAGAAAAAAGAAGTTACGCTATTAACTATTAACGTACCTGTCTCTTCCGAAACGAATGAGTACGATGAGATCTCGTGTGCTACCATCGAATCCTCTTAGTCT
+
>>??9;<A<>@@@@A?AAAB;;;CD=BBC>BB?A?@5;59=>>?9:49=2924<<44999$:2:96966B==>F=:59<@@@0AA;=;=;///<838;///::55258;<.55916;<;=966==9;9@@<@=@@?@8<8877377195:==:>>?:??=B7?;;=@>*0.6.-)-(--588(//3,377777$78333,3228889.2-5865174:5;;;4;:<666=5;4;9?5944.44;4449::34498;3333388333<</3488<69:5:;:,25?59
@ATNG8:00626:02470
GATGGTAGCGCACACATAGATACAGTACTCATTCGTTTCGGAAGAGACAGGTACGTTAATAGTTAATAGCGTACTTCTTTTTCTTGCTTTCGTGGTATTCTTGCTAGTTACACTAGCCATCCTTACTGCGCTTCGATTGTGTGCGTACTGCTGCAATATTGTTAACGTGAGTCTTGTAAAACCTTCTTTTTACGTTTACTCTCGTGTTAAAAATCTGAATTCTTCTAGAGTTCCTGATCTTCTGGAGATACACATGATACTCTACCATCGAATCCTCTTAGTCT
+
?>?<;;;=ABBBBBBBCCBBBCBABBBBABBB@BBBB=BC@C@BCCCCCGACCCBB?C@CCBB@B@BCBCBBCDC@CBBBB1BD<@@@?9?@@@<@@B>BB?;;;DDFADKBBABA@<@;;8;?BBDCCAA@?BDAA=ABBAAACCCCCCCCBBB?@@@>BD?C@BBBB@A@AA5;;;;;.;5;5;BCDC5@ABBD?CDDDECCBCB5<;<;*;BBBC?CAEF@BBCBB;;7;>AA@ABB>ABB=BA;;<CCCCCC;;;CCCBCE@::;AA=AC?BBB?BCC;;
@ATNG8:00626:02478
GATGGTAGTAGTACACTAGTCATACCAGAAGATCAGGAACTCTAGAAGAATTCAGATTTTTAACACGAGAGTAAACGTAAAAAGAAGGTTTTACAAGACTCACGTTAACAATATTGCAGCAGTACGCACACAATCGAAGCGCAGTAAGGATGGCTAGTGTAACTAGCAAGAATACCACGAAAGCAAGAAAAAGAAGTACGCTATTAACTATTAACGTACCTGTCTCTTCCGAAACGAATGAGTACACATCGTCGTGTCGTGCTCCATCGAATCCTCTTAGTCT
+
===:=AADCCAABDBBBDCGCBBBB@CBC@CBCC?@<A;::EDDCC@AB?B@CB@9:9:9):=ACBBBCBB???7=?@@AAB5AC>D<@@@9ACCACCDEDBBA?<@@BB@BDE?BAAACCCCCCBBB@BBDABBAA>BCBABE??<@@C@@>ABBBBBBC?BBBCCC?BB>>=>>AABBA9@8979BDDD2CC?C>>:AAAAA<A<>>>?:>8>@BBB?CCCCBCC?B?AAA:A@A?BBBBBBBBAACDCCBABBCBBB???B?BABBB?BD?AAA@CAA>?
@ATNG8:00630:02497
GATGGTAGAGTATCATGTGTATCTCCAGAAGATCAGGAACTCTAGAAGAATTCAGATTTTAACACGAGAGTAAACGTAAAAAGAAGGTTTTACAAGACTCACGTTAACAATATTGCAGCAGTACGCACACAATCGAAGCGCAGTAAGGATGGCTAGTGTAACTAGCAAGAATACCACGAAAGCAAGAAAAAAGAAGTTACGCTATTAACTATTAACGTACCTGTCTCTTCCGAAACGAATGAGTACTGTATCTATGTGTGCGCTACCATCGAATCCTCTTAGTCT
+
799:@CCDCBBBBCDCCIICC:;;C>BBB@DCBBBB<@<@@AA@AA<@A?B>A@>::;;.57596=>>CFFFF>CBBCIFF5CB@E7;;;6;BB?CBCBBAA::6:?AA?C:;99CCABBBBDCAAACCBBACBCD?AA@CBBBC?B?B::9:CDCCCCCA@@@BBB@CC@CCG788888*:=>;000000%0>;00,0>@AAAB?B?>@@B=?<??CHC@CCC@A@C?B=ABB=ACC@CCDAABCBBBBBBBBBBBB@@@BBCA@=BCCBB?BB>>@>;?C999
@ATNG8:00640:02476
GATGGTAGTGTCATATGAGAGTGTGTACTCATTCGTTTTCGGAAGAGATAGGTACGTTAATAGTTAATAGCGTACTTCTTTTTCTTGCTTTCGTGGTATTCTTGCTAGTTACACTAGCCATCCTTACTGCGCTTCGATTGTGTGCGTACTGCTGCAATATTGTTAACGTGAGTCTTGTAAAACCTTCTTTTTACGTTTACTCTCGTGTTAAAAATCTGAATTCTTCTAGAGTTCCTGATCTTCTGGAGATACACATGATACTCTACCATCGAATCCTCTTAGTCT
+
55<=7<<<>>=<<99///<<<==?@>>>=<44.44444&44.4.5555<:<6;;;==:@<=B=A?C@BCCEAAABB@CCCCC5CB:;;BB<BA@@;@@A?BC@<<:CB?;<>996;;=7<<C9B9999@955;6>>@A:>:9:A@BABBAA@BBBB?B@A<@B=@=AA::;9:9@<@?@@@9A?C?>>>@>.9:DDC7;;A@@@;;;C5<;<;*;:::=;?=CE@CCCCCCF@C@A??D@?<?AA6:9C@A>8------//44:::7554;:6::4///49/55;
@ATNG8:00643:02475
GATGGTAGTATATCGCGTCGCTATCCAGAAGATCAGGAACTCTAGAAGAATTCAGATTTTTAACACGAGAGTAAACGTAAAAAGAAGGTTTTACAAGACTCACGTTAACAATATTGCAGCAGTACGCACACAATCGAAGCGCAGTAAGGATGGCTAGTGTAACTAGCAAGAATACCACGAAAGCAAGAAAAAGAAGTACGCTATTAACTATTAACGTACCTTTCTCTTCCGAAACGAATGAGTACTGTATCTATGTGTGCGCTACCATCGAATCCTCTTAGTCT
+
?::<?BCBCBCCCCCCCCCEBDCCC?BBB@BBBBCC@DACCBBBBE@CC@D@AABBCCCC3C?CACCDDBBABA<AABDDDC5BB=A>BBB9BCC@ABBCGDCCC@C@BB@BCC?CCAABDDDBBBBDBBBB@CCBB@BBABBBAA?B@E??>@CBBBCCB?CAABBB@BA;@@@:@@?==8??=:?AAAA3AA?BAA=C@@?@9=:=>AA7;8;CCAB=@@;@CDF@C@AAA<ABB@CBBBBBBBBBBBBBA@A@BA@@@@CBA>?????=AA>ABB>BB@AA
@ATNG8:00649:02479
GATGGTAGTGTCATATGAGAGTGTGTACTCATTCGTTTCGGAAGAGACAGGTACGTTAATAGTTAATAGCGTACTTCTTTTTCTTGCTTTCGTGGTATTCTTGCTAGTTACACTAGCCATCCTTACTGCGCTTCGATTGTGTGCGTACTGCTGCAATATTGTTAACGTGAGTCTTGTAAAACCTTCTTTTTACGTTTACTCTCGTGTTAAAAATCTGAATTCTTCTAGAGTTCCTGATCTTCTGGTCTACTACACTGTACTCTACCATCGAATCCTCTTAGTCT
+
BBCC@CCCCABBCBBBDCCCCCCCCBB@AA:::;BBC=CC@C@CCCDDCE>BECCC@C?CCCC?C?CDCD@@@CD?>>>?>0?C@CCCD9CCCD=BBC@CC?;:;CCC@CBBBCCCC@CCC@B?CCDDAAAC@CCCC>BBCCCCBBCCCCCBBBB@DCB?BD?C?ABCBBBBBD?B@???5>;@<:::::*:@@AC<BBCCCCCAAB9?@@@,ABBCC@C@CD?BCDDCBB?BABACBBC@@@@@CCBBAAACCCBCDCBAAA@A?B;;;A>AA?@@@>ABBBC
@ATNG8:00600:02527
GATGGTAGCACGAGTCACTCATATCCAGAAGATCAGGAACTCTAGAAGAATTCAGATTTTTAACACGAGAGTAAACGTAAAAAGAAGGTTTTACAAGACTCACGTTAACAATATTGCAGCAGTACGCACACAATCGAAGCGCAGTAAGGATGGCTAGTGTAACTAGCAAGAATACCACGAAAGCAAGAAAAAGAAGTACGCTATTAACTATTAACGTACCTGTCTCTTCCGAAACGAATGAGTACGATGAGAGAGCTCTCTCTACCATCGAATCCTCTTAGTCT
+
@:<=;BCCBCCBCCCCBCCCC@@@G@FBB?CBBCAA?A?BBBBBBB?BC@C?BBA@@@@@0@?ABBBCCCDBBB>::<CDBB2A@=B5;;;.:BC?CCCCCCCCC@B@CC@CAA>@BAABCCCCCCCCBBBC?BBCC?BACCA@>>9@=@@@=AEBBBCBB?BBCB:949A<@AA=@?BBB8??A<@@AAA2AC?B999A?==>9<8=>>>8=8=>B;;7;AAABCB?C?BBC>BBC@AAABBCBBBBABBBCBBB?>>>:::BB<A:::A;??<?>=:>;;;>
@ATNG8:00600:02545
GATGGTAGCACACGAGATCTCATCGTACTCATTCGTTTCGGAAGAGACAGGTACGTTAATAGTTAATAGCGTACTTCTTTTTCTTGCTTTCGTGGTATTCTTGCTAGTTACACTAGCCATCCTTACTGCGCTTCGATTGTGTGCGTACTGCTGCAATATTGTTAACGTGAGTCTCGTAAAACCTTCTTTTTACTTTTACTCTCGTGTTAAAAATCTGAATTCTTCTAGAGTTCCTGATCTTCTGGATACACTCATGTGCACCTACCATCGAATCCTCTTAGTCT
+
??A=@BBBBDDBBBCCABBCCCCCCCCCFCBA>ABBB=CD@C@BBDDCCC?BBCBB?A?CBCB@C?BBBBB@@AB?A?@@@2@B?CBBB<BBBB=ABA=A?499?BAB?BCBBBBBB>BBA;A9>>>>A???:==>A688>;;9>>>=;>E>=>@<?<;7<>:=:>?>@@@B=<;<8787)84:4;==<=.88;9;-;///;<;>@?:>>>>/=::;>;>=@@<>>=ACAD7=7>=;A::4<9<6<<<?><<=?:::@@@@;?@?=A>>>?<?A<???<AAA>>
@ATNG8:00601:02548
GATGGTAGCACACGAGATCTCATCGTACTCATTCGTTTCGGAAGAGACAGGTACGTTAATAGTTAATAGCGTACTTCTTTTTCTTGCTTTCGTGGTATTCTTGCTAGTTACACTAGCCATCCTTACTGCGCTTCGATTGTGTGCGTACTGCTGCAATATTGTTAACGTGAGTCTTGTAAAACCTTCTTTTTACGTTTACTCTCGTGTTAAAAATCTGAATTCTTCTAGAGTTCCTGATCTTCTGGATACACTCATGTGCACCTACCATCGAATCCTCTTAGTCT
+
A@A=?BCBBCBB@@ACBBBCCCCBBDDCDCBB@BHEI?CC@C@CCCCCCC=BBDCC?B?BCCC@C?AAAACCCBB???@@@2@C@A@@C=BBBB?BBA>><:>>ADCC?ABCCB@@@>AA=9>;C;::>A@@:@>>>8===<==<@>>>AA==<<9;=;<AA<@9<<;ABBB<>:>?@AA5A<A<????=/;=977.99<668@>>><ACCC/B>>>@<@<AA<@>?B><=7=7;;>>;;7;>>;@AA>==>>;;<@AAAA=;994666:@7;;6?@?<?@???
@ATNG8:00607:02532
GATGGTAGACATATCGTACTCTCTGTACTCATTCGTTTCGGAAGAGACAGGTACGTTAATAGTTAATAGCGTACTTCTTTTTCTTGCTTTCGTGGTATTCTTGCTAGTTACACTAGCCATCCTTACTGCGCTTCGATTGTGTGCGTACTGCTGCAATATTGTTAACGTGAGTCTTGTAAAACCTTCTTTTTGCGTTTACTCTCGTGTTAAAAATCTTGAATTCTTCTAGAGTTCCTGATCTTCTGGATATGAGTGACTCGTGCTACCATCGAATCCTCTTAGTCT
+
/77748<@BBBBBBCCCDCDCCCCDDBCBDBB@ACEE@CB?B?BCDCDBB?BBBBD?B@BB@:>A?BCAABEFBB?BBCCC298,8672'2;=;>@?@<??499@CBC?AA@>=<==::::=A=AAE:::;<6<A??:?>==<==>?@@>>>@CB=;;;<;:7;<@@@@?>=7818;=AA;C8=799888(8>99:1989///9:9=:9@>>)6//)/8373;B:>;::@AA<@<@@@@BB:==B<>>;@<///====A@@@====8=>>>>8==:>>>;?>;;;
@ATNG8:00607:02538
GATGGTAGCTCGCTGATGATATCTCCAGAAGATCAGGAACTCTAGAAGAATTCAGATTTTTAACACGAGAGTAAACGTAAAAAGAAGGTTTTACAAGACTCACGTTAACAATATTGCAGCAGTACGCACACAATCGAAGCGCAGTAAGGATGGCTAGTGTAACTAGCAAGAATACCACGAAAGCAAGAAAAAAGAAGTTACGCTATTAACTATTAACGTACCTGTCTCTTCCGAAACGAATGAGTACATAGATATACGTATAGCTACCATCGAATCCTCTTAGTCT
+
?;@=:B;@;=666<<<<<=?@@>BA96;6;;<<@=:6::00////749;7;8:;:;=DCD1>;>@@>?>BB???:?ABBGEF5@@@C@CED<CCC@CCIECAA0000<@><C0;:9@A@@@BC;;;AABBBB@BBCE@CBBECABB=A>A;;7;BBBCCCC@:::ABB?CE@BBB;????<5;;<8;@@@@@'=>:00*0;=@>?@<A=AAAB<A=>>B@@<@CD@@@EAD>AAE=CBB?BBB???@DBBBBBBBCCCA???AAAAC<???@@:>>=;;;;@@888
@ATNG8:00608:02525
GATGGTAGTGATACAGATCAGACACCAGAAGATCAGGAACTCTAGAAGAATTCAGATTTTTTACACGAGAGTAAACGTAAAAAGAAGGTTTTACAAGACTCACGTTAACAATATTGCAGCAGTACGCACACAATCGAAGCGCAGTAAGGATGGCTAGTGTAACTAGCAAGAATACCACGAAAAGCAAGAAAAAAGAAGTACGCTATTAACTATTAACGTACCTGTCTCTTCCGAAACGAATGAGTACGAGAGTCAGAGCAGAGCTACCATCGAATCCTCTTAGTCT
+
?BA>?BBC>CCBCCCCBBCCHIDBB?A@A@CBBBAB=@=@BBA@@C?CD?C@@@>9::9:9%3>?ABCCBCCCC<BBABBBB5AB=A6:::4;CC@BBBCCCCCB@D@BB?DBB?BBCDCCCACBCCCCBCB@BCCC@CCAA????<B>BBB@BCCCCCCC@CCB@@@@BC?>>?:>>9999+9==9999999%:@<?:79BBFCA=@<@AAA<?<?@BBB<A@@@BCC@C@CCC=CBC=BAACCCBB@@BBBBBBBBBBBBABB==:=>@??:<<86666;A@??
@ATNG8:00609:02558
GATGGTAGCGAGCGAGTGTGTATACCAGAAGATCAGGAACTCTAGAAGAATTCAGATTTTTAACACGAGAGTAAACGTAAAAAGAAGGTTTTACAAGACTCACGTTAACAATATTGCAGCAGTACGCACACAATCGAAGCGCAGTAAGGATGGCTAGTGTAACTAGCAAGAATACCACGAAAGCAAGAAAAAAGAAGTACGCTATTAACTATTAACGTACCTGTCTCTTCCGAAACGAATGAGTACGTGTGCGACGTGTCTCCTACCATCGAATCCTCTTAGTCT
+
44:<8<=BBBC;;;BBDBABBBBAA;ACC@GCC@AAAC@CCC@@?C@CC=?=>>C;;;;;*;>BCCCCCCCDCC;A@;;;;;*;B>B5;::&5CA7<B@?9@A;;6:<BB=BBC<@@A?@ACCBCBBBBCCC@ECBB?BBB@BBA@>BADCCACBBBCCBC?BBCCCC@CB@BCD59:999.9<<;999999%9><=@@BBBBBB<?<>AAA=@;<<BA@=@B@@@BB=A?@@@<@AA?;;;DBBBAAAC???BBBAAACBB?BBB>@@@AA>AC?A>>=AA@@@
@ATNG8:00613:02548
GATGGTAGTGATACAGATCAGACACCAGAAGATCAGGAACTCTAGAAGAATTCAGATTTTTAACACGAGAGTAAACGTAAAAAGAAGGTTTTACAAGGCTCACGTTAACAATATTGCAGCAGTACGCACACAATCGAAGCGCAAGTAAGGATGGCTAGTGTAACTAGAGAATACCACGAAAGCAAGAAAAAGAAGTAACGACTATTAACTATTAACGTTAACCTGTCTCTTCCGAAACGAATGAGTAACGATGAGAGAGCTCTCTCTACCATCGTATCCTCTTAGTCT
+
999<=A??CBBBB=BBBBCA:559949;@7@CCA@B=@=@BB??@A=AB?B???>@=:::+?=ABBBBABACCD;BBCBBAA0A@<A?BCB7BA@<A=B@@C;;;:>655.555.59;<<<=><;;;@@@>?:845:6;9///)/994::88:7;/0//8784::988/0)/661677:9.6//*/6;:;0--(///(/9:678:/707=77///9/0(/)/69357;;:,2,288,5993444;44.444333::::43388::;;BB>B?@@?A;;7:99=B@;::
@ATNG8:00619:02527
GATGGTAGTATAGAGCTCTACATAGTACTCATTCGTTTCGGAAGAGACAGGTACGTTAACAGTTAATAGCGTACTTCTTTTTCTTGCTTTCGTGGTATTCTTGCTAGTTACACTAGCCATCCTTACTGCGCTTCGATTGTGTGCGTACTGCTGCAATATTGTTAACGTGAGTCTTGTAAAACCTTCTTTTTACGTTTACTCTCGTGTTAAAAATCTGAATTCTTCTAGAGTTCCTGATCTTCTGGGTGCGCTACAGTCTCTCTACATCGAATCCTCTTAGTCT
+
ACCA@CCBBBBBBCDCCCCCECCCDDCBBC::8;A@A<BC@C@CCBBCBC>BBC8879?BCBB?B?BBB@BBBBA>AACCC1AA?CAAA8ABBB>BBB>@@:==BBCB?>?>?>>@A:>>?:?;>>>>>>>@9>>AA9>>@===?@AAAA?>===8>@>:@>9>;ACC@@>==<7==ABA6A=>;=?==>.>D>>@9:::::;A<<<6<<<<.<A???<A=AA<@??>9994829@>>?A:>>DD9????@@@A@>==>>>?@@????AA;??;AAA;===AA
@ATNG8:00623:02522
GATGGTAGTCTCAGATAGTCTATAGTACTCATTCGTTTCGGAAGAGACAGGTACGTTAATAGTTAATAGCGTACTTCTTTTTCTTGCTTTCGTGGTATTCTTGCTAGTTACACTAGCCATCCTTACTGCGCTTCGATTGTGTGCTTACTGCTGCAATATTGTTAACGTGAGTCTTGTAAAACCTTCTTTTTACGTTTACTCTCGTGTTAAAAATCTGAATTCTTCTAGAGTTCCTGATCTTCTGGACAGAGTGTGCAGATACTACCATCGAATCCTCTTAGTCT
+
4:;<?B@@ADCDDCCCBBBCBCCCCCCCCC99::AAC>CC@C@CCEEBBB?DCCBB?B>AACB?B?BBDDDCCBB@BACCD3CE=@@CC=ABBB?CCC>CF;;:CEDC@CCCCCCCD?BBA@C@DCCC@@BC@CBBB?CBDCCCCACBBBBCBBB@CCC>AA=A>AAABBBBCE@BBBB@7@<A;;::::*:BBCF>AACCCCDBBB>AAAA2A@@@B<>9::6:@CCBBB@B@CBBBA@=@@A?CCCCCCCCBBAABCCCDDDD?B@AAB>@B>>?>>BAA@@
@ATNG8:00625:02523
GATGTAGAGAGACTGTAGCGCACCCAGAAGATCAGGAACTCTAGAAGAATTCAGATTTTTAACACGAGAGTAAACGTAAAAAGAAGGTTTTACAAGACTCACGTTAACAATATTGCAGCAGTACGCACACAATCGAAGCGCAGTAAGGATGGCTAGTGTAACTAGCAAGAATACCACGAAAGCAAGAAAAAAGAAGTACGCTATTAACTATTAACGTACCTGTCTCTTCCGAAACGAATGAGTACTGCGTCTCACTCTCGCCTACCATCGAATCCTCTTAGTCT
+
A;@;;;>=CBDCCCCCCDCBA@AB<@A@??@A@A@>A?ACAAAAB?BB?BA9:8?>>>>1;7>ABBBCCBBBB?BABBDCC3@@?AACII<CDEADGCCBBEBB?B@CC@BBB?BAC@@ACCCCCCCBBBB>BACC@BBBBBBBA?C@CCB?BBCCCDCB?BBBBCC@@@:???3::==>8=>>;::9:9:%:?<??>;B>===;?;?:;;<@<@@BBA?AAAAAAA?C>BAE>CAA>A???DDBB@??BBAACCBBBBCC?B??>?BAAA>AB>AAC?CFBBA
@ATNG8:00625:02554
GATGGTAGTCTCAGATAGTCTATAGTACTCATTCGTTTCGGAAGAGACAGGTACGTTAATAGTTAATAGCGTACTTCTTTTTCTTGCTTTCGTGGTATTCTTGCTAGTTACACTATCCATCCTTACTGCGCTTCGATTGTGTGCGTACTGCTGCAATATTGTTAACGTGAGTCTTGTAAAACCTTCTTTTTACGTTTACTCTCGTGTTAAAAATCTGAATTCTTCTAGAGTTCCTGATCTTCTGGTCTACTACACTGTACTCTACCATCGAATCCTCTTAGTCT
+
@00/6:99@ACBBBBBCBBBBBBBCBCCCA@@?B@@@:>>7<9>CCCCCC@CCD@@=@?B@>@<@6;9B==B?>><<ABBA0AC>@@AD<ABBA<AA@?BA?ABFECC@CBBBCCCC@CCD@B=BABAAAAA=A@?=8@;;;;CBBB@A@BBBAB?BBB@BCAC?B;;;;CCCCACCBCB6;5;>;<;;;*;CBCB9;;C;;<;;;B>BBBB2B@@AB@BGED@BDBCB@@<@????AA@<@@A=BBCBCCDCCCCCCBA@@BAA=A;;;B?BA?@@@9<@?::
@ATNG8:00634:02520
GATGGTAGGCGTGTGAGAGTCTGCCCAGAAGATCAGGAACTCTAGAAGAATTCAGATTTTTAACACGAGAGTAAACGTAAAAAGAAGGTTTTACAAGACTCACGTTAACAATATTGCAGCAGTACGCACACAATCGAAGCGCAGTAAGGATGGCTAGTGTAACTAGCAAGAATACCACGAAAGCAAGAAAAAGAAGTACGCTATTAACTATTAACGTACCTGTCTCTTCCGAAACGAATGAGTACGATGAGATCTCGTGTGCTACCATCGAATCCTCTTAGTCT
+
;;>A?BBC@CB;;995@@BBBB@@;4;CB?BCCCCEBC@BBBBBAB@BB@BAEC@@@BBB3D?BCDABBBBAA@8>>9999:'8817,333&3776;8889;<58066;>4<;>:==@@@;;;;;;;AAA;<8;ABA<@@A>>>AA:>:>?B?BBCCCCA@;@AAABC?=>;>BA<?>78848===?????/?A<@>>>@?@?B<@<??>=8=;??=??=>@ABAAA6:8;A>3<8839??AAAACCAAA>>?AAA>>>====>>;>AA@A<>>:>>>;?;;;@
@ATNG8:00640:02530
GATGGTAGAGTATCATGTGTATCTCCAGAAGATCAGGAACTCTAGAAGAATTCAGATTTTTAACACGAGAGTAAACGTAAAAAGAAGGTTTTACAAGACTCACGTTAACAATATTGCAGCAGTACGCACACAATCGAAGCGCAGTAAGGATGGCTAGTGTAACTAGCAAGAATACCACGAAAGCAAGAAAAAGAAGTACGCTATTAACTATTAACGTACCTGTCTCTTCCGAAACGAATGAGTACATAGATATACGTATAGCTACCATCGAATCCTCTTAGTCT
+
5<>>ACBBBCBBBBBBCCFCCBBBC@CCB?BBBFCB?A>AABBBA@=@B>BBDCDBCGGD2D@CCCBCCCCCCC>BBDDDFD5BB?B?BBB;BCC@C@@@CDCCC?B>AA>BBB>AAAAACBCCDCBBCABC@EBAA?B@@?BBBC@C@CBB>BCCBCBBA@BBCBBA>AA?BBC;>;=;=3=>@;99999(:@?A?@?BBAAA:=:=A@@7;7:ACBB>BA@@@BB?C@CCC>CCC?@@@CBBBBBAAAAAAAAAAA??@BCBB>@=>AA=??;8::<@@=<<
@ATNG8:00646:02521
GATGGTAGGCACTGCGACACATCCAGAAGATCAGGAACTCTAGAAGAATTCAGATTTTTAACACGAGAGTAAACGTAAAAAGAAGGTTTTACAAGACTCACGTTAACAATATTGCAGCAGTACGCACACAATCGAAGCGCAGTAAGGATGGCTAGTGTAACTAGCAAGAATACCACGAAAGCAAGAAAAAGAAGTACGCTATTAACTATTAACGTACCTGTCTCTTCCGAAACGAATGAGTACACATCGTCGGTCGTGCTACCATCGAATCCTCTTAGTCT
+
:;<=@CGE@BCCDBBBBCCCCCC?BCCACCBB?@?@@CCBBBCD@BB?B@B@A@A@@@2B?BCCBBACCACA=AAAADDD3@@=A?CFC9BBC=@?B>@@>>><B=BA<??=6::>>>@@@@@A@@@@@B;?>>A<<;<?8::=9>=A:=<====AAAA=AAAAAA?BC@BBA9>=788*888178888(6>9?687@@??A:=:=@@A<A<A=6679=AABAAA:>:?@D:A997999A::9B?ABCBBAA?B:9:BBCAB?BAA@A>AB@BAA>ABBBB
@ATNG8:00646:02545
GATGGTAGTACATGATAGACGACACCAGAAGATCAGGAACTCTAGAAGAATTCAGATTTTTAACACGAGAGTAAACGTAAAAAGAAGGTTTTACAAGACTCACGTTAACAATATTGCAGCAGTACGCACACAATCGAAGCGCAGTAAGGATGGCTAGTGTAACTAGCAAGAATACCACGAAAAGCAAGAAAAAAGAAGTACGCTATTAACTATTAACGTACCTGTCTCTTCCGAAACGAATGAGTACTATGTAGAGCTCTATACTACCATCGAATCCTCTTAGTCT
+
5>>>@BDCCECC@@CCCDCD@@@CDACCIACBB;;9:>:>BCCCCC@@@=@>A@<BBABC5B@BDCCCCCCCCC>CAA@@@@1A@=A;>??9ACC@CBBBBBCBB@B@BB?BBD<??DBDDABAACCCDBCC@ECBB?BCCCCC??<A@CBB?BFFCCCBB?BCCBAA?CC@CCC<??8888-8==9888888%9?;=:7:BBDCC>A>@AAA3828<BAC@CBBBA@=2:4;;;0<@@=@CBFBBBCCACBCCCBBAABBCB???A>B???@;??;5557=A988
@ATNG8:00648:02542
GATGGTAGGAGACACGTCGCACACGTACTCATTCGTTTCGGAAGAGACAGGTACGTTAATAGTTAATAGCGTACTTCTTTTTCTTGCTTTCGTGGTATTCTTGCTAGTTACACTAGCCATCCTTACTGCGCTTCGATTGTGTGCGTACTGCTGCAATATTGTTAACGTGAGTCTTGTAAAACCTTCTTTTTACGTTTTACTCTCGTGTTAAAAATCTGAATTCTTCTAGAGTTCCTGATCTTCTGGATACACTCATGTGCACCTACCATCGAATCCTCTTAGTCT
+
>>>:=A@;7;==@BBCBBABB;:;9BCDECCCACCCC>CCAC>BABCDCD?BBBBB@C@CBBB?B?BBBBBCCCC?BBBCB3@?:>889+7<<A=BBB?BC?>>?BBB>AABCCF>>;>AA<>;>CB===AA=AA@@7;;>>CBA?>@ACB;;;>::;:=>><>==>>??B>>>;??DDC2=1818::::):<8888)8><>@>>>D@1////(////<*/*6:4:>AA:;;=A;;;;>==9=>?==;;;?<<96///@@==7<995///:=9==9@>>;>AAAA
@ATNG8:00648:02543
GATGTAGATACTCGCTGATACACCCAGAAGATCAGGAACTCTAGAAGAATTCAGATTTTTAACACGAGAGTAAACGTAAAAAGAAGGTTTTACAAGACTCACGTTAACAATATTGCAGCAGTACGCACACAATCGAAGCGCAGTAAGGATGGCTAGTGTAACTAGCAAGAATACCACGAAAAGCAAGAAAAAAGAAGTACGCTATTAACTATTAACGTACCTGTCTCTTCCGAAACGAATGAGTACACATCGTCGTGTCGTGCTACCATCGAATCCTCTTAGTCT
+
A@@:;;=BBEBBCCBCCCCDEBBC>BCB?BBBBCB?B?ACABBDD?AB?B@BBBB@???2A?BBBDDDBBBBB=9:;BBBB5BB@E@ECG;CEDACBBBCCBBB@C?BB@BBB=A@BCDCBCCEEDCCCBB?B?@@?BCCCCD:97;?B;;;<BBCCAAB@CCAAAB>A@<??=9==::::+::92999998%8>9=778BBAAD:>:;>@?<?<@?BGG@BA@@AAA=A>AGD=CCC?AAABCBBABBBCCABBCBAAB??>BBC@CAAAC?CC?ABA?DABAA
@ATNG8:00650:01933
GATGGTAGAGAGACTGTAGCGCACCCAGAAGATCAGGAACTCTAGAAGAATTCAGATTTTTAACACGAGAGTAAACGTAAAAAGAAGGTTTTACAAGACTCACGTTAACAATATTGCAGCTGTACGCACACAATCGAAGCGCAGTAAGGATGGCTAGTGTAACTAGCAAGAATACCACGAAAAGCAAGAAAAAAGAAGTACGCTATTAACTATTAACGTACCTGTCTCTTCCGAAACGAATGAGTACGAGAGTCAGAGCAGACTATCGAATCCTCTTAGTCT
+
BBAB?BB@@@BBB@A@ADCCCDBBB=BCC?@@BBBB?B?BAACCBC@CC?C?BA=9:999(:?BAAABB?C>A@7000=:<:,9=29.599*9=A?CFCCBCC;;;;@DC@DBC@CCDCDAAACBBBBAA;;7;AA@79:>@?<>@=@=??@9@B?@?A@A=AAABBB?BB<??@;@99987&39;4333333#3;38?;@;:=?:?A>@?:9399=<>@@3:9?;?8<2:56;;3/00)/557-//777::=@@ABBBBBBB@>;<00,0@;000;>@?AA
@ATNG8:00651:01951
GATGGTAGAGAGACTGTAGCGCACCCAGAAGATCAGGAACTCTAGAAGAATTCAGATTTTTAACACGAGAGTAAACGTAAAAAGAAGGTTTTACAAGACTCACGTTAACAATATTGCAGCAGTACGCACACAATCGAAGCGCAGTAAGGATGGCTAGTGTAACTAGCAAGAATACCACGAAAGTAAGAAAAAGAAGTACGCTATTAACTATTAACGTACCTGTCTCTTCCGAAACTAATGAGTACGATTAGATCTCGTGTGCTACCATCGAATCCTCTTAGTCT
+
@>A=?BECCCCCCBDCCCHBAABBB<BBB?CBB@@A@C@CCCCBBC?CB?C@BABBCCCC3B?BCCBBBBB>>>7>??@@@A1@C>B7;;;6;EFACBBBEDDBB?B@BB@BBC>AADBBBCCCCDDDBBBC@BB@@<ACAABCAA<A?B@@>ACCCCCCC?CCCAAB?BC@>>??AA>??8??A@CCCBB5CE@BBAECCCBB?C@CBBB?C?BCCCC@BB@??@@=@>A@A<?>>?AAADDCCAAA?ABBCC666@@<=>??@<@AAAB===:787=?A???
@ATNG8:00652:01957
GATGGTAGCGCGACGAGCGTAGACCCAGAAGATCAGGAACTCTAGAAGAATCAGATTTTTAACACGAGAGTAAACGTAAAAAGAAGGTTTTACAAGACTCACGTTAACAATATTGCAGCAGTACGCACACAATCGAAGCGCAGTAAGGATGGCTAGTGTAACTAGCAAGAATACCACGAAGCTAGAAAAAGAAGTACGCTATTAACTATTAACGTACCTGTCTCTTCCGAAACGATGAGTACTGCGTCTCACTCTCGCCTACCATCGAATCCTCTTAGTCT
+
4444.444494456;;<><::;99<5@A@=@>9>95.47<8::5//5//)/-8--/;;;)9588/33::::@>;=8;<<<<*:?2:2999*99@;@<<999A:;6;>CB@@@@=@@@>@;9;@BB@CABBA=@A@B>@;;9AAAC?B<@9606>>==A=C?BBA?>=5<?<999;>;00*//8:89999'7828?;A;<AD>@C?A@??=@=;:;BB?CBC;:9<30+0..*...---8;8><88====?==@@:://)/7717:9340/959//)/9844
@ATNG8:00657:01923
GATGGTAGCGCGACGAGCGTAGACCCAGAAGATCAGGAACTCTAGAAGAATTCAGATTTTTAACACGAGAGTAAACGTAAAAAGAAGGTTTTACAAGACTCACGTTAACAATATTGCAGCAGTACGCACACAATCGAAGCGCAGTAAGGATGGCTAGTGTAACTAGCAAGAATACCACGAAAAGCAAGAAAAAAGAAGTACGCTATTAACTATTAACGTACCTGTCTCTTCCGAAACGAATGAGTACGATGAGATCTCGTGTGCTACCATCGAATCCTCTTAGTCT
+
::=>@BBBCA:;:CCB>CCDCB@@@;@BB?B@@@@@?A@BBBCCBA>@D?D@BBAABBBB3B?CBBBBCBBBBE@AACCCCC5CC?C=@@@7@BD@CBBCDDD;:;;@BBACCC?CCCCDBBACCCCCCCCC>AAAA@BBBBCBCC>C@C??>@BBBBCDA??ACDCB?8849AA;@@9999+9978<=====&=A=A978B@A@@<@<>>>?<?;>@BAA?ABBBBBC?C=ACD>CAA>BBBCBBCCCAACCCCABB@@===>>>A=AAA>>:=?<=>><@C??@
@ATNG8:00657:01943
GATGGTAGCGCATATCAGCGCAGCCCAGAAGATCAGGAACTCTAGAAGAATTCAGATTTTTAACACGAGAGTAAACGTAAAAAGAAGGTTTTACAAGACTCACGTTAACAATATTGCAGCAGTACGCACACAATCGAAGCGCAGTAAGGATGGCTAGTGTAACTAGCAAGAATACCACGAAAGCAAGAAAAAGAAGTACGCTATTAACTATTAACGTACCTGTCTCTTCCGAAACGAATGAGTACTGCGTCTCACTCTCGCCTACCATCGAATCCTCTTAGTCT
+
@==989555AB@B@ABBB@AABCBL>CCC@CCCCBB@BACCCAA@@;@@<??BCCCCCCC3D@CEBABBBBBBB:A:;;ABA0AB>C5;;;-;BB=BCCCBBBBC?B?BC@DCC?CCBBCCBBBAAADDCCC@CCCC@CCBBBBBB>B?BCC@CBBBBCCD@BBBA>?9;93:@@;>?:99,777,77777'3?8??AA??>BB?B@BA@A?A=>=CCD@CBBBBBC@C@CCC>DFD@@A@@BBABBBBCBCBBBCCBBBC@CDC?CBCCC@AA?AAA<ACB;;
@ATNG8:00660:01940
GATGGTAGTCTCAGATAGTCTATAGTACTCATTCGTTTCGGAAGAGACAGGTACGTTAATAGTTAATAGCGTACTTCTTTTTCTTGCTTTTCGTGGTATTCTTGCTAGTTACACTAGCCATCCTTACTGCGCTTCGATTGTGTGCGTACTGCTGCAATTTTGTTAACGTGAGTCTTGTAAAACCTTCTTTTTACGTTTACTCTCGTGTTAAAAATCTGAATTCTTCTAGAGTTCCTGATCTTCTGGACAGAGTGTGCAGATACTACCATCGAATCCTCTTAGTCT
+
44455;;CBCCCBBCCBB;96<?@BBBBBAA@=ABBI?DD?C@CCCHCCBADCCCB?B>ACBA=B@BBDBABBAB;9:DDC2AA>@@BBB:A@AB?BCD?CC;=;@DBCACCCCCCCC@CCB?B?BBBBBBBD@CCCC?CAABCCCFD::;BBCCC@CBB.<<5;5;@AA??@AA7:;CDD;E?B>@@EFF2BABAA6::A?==@@::59CDD3C???B>A@::7:BACCBB?B?BB@@==:=??;??=AA@@@@?@@AABBBBBB?BBBCC@CC?AAA?BB;;;
@ATNG8:00661:01952
GATGGTAGATACTCGCTGATACACCCAGAAGATCTGGAACTCTAGAAGAATTCAGATTTTTAACACGAGAGTAAACGTAAAAAGAAGGTTTTACAAGACTCACGTTAACAATATTGCAGCAGTACGCACACAATCGAAGCGCAGTAAGGATGGCTAGTGTAACTAGCAAGAATACCACGAAAGCAAGAAAAAAGAAGTACGCTATTAACTATTAACGTACCTGTCTCTTCCGAAACGAATGAGTACACACTCTCATATGACACTACCATCGAATCCTCTTAGTCT
+
5<<=?CCBCBBBDCCBBCCCBBCCD>CDC?CBBBBB=@<@AAAABB@CDADAC?99:=>=,><@ADBBBBB??>399;;;;;*9@;A=CCD;CCF@BBCDBBB@@=@@BB?BBB?BCCCDCCBBBCDCDBBB?BBBB?@@@BECBB=C@CCC@CBBBCCCC?BBBBBC@BB@BBB9::?==5<981999999%9?>@97:DBBBA<C<AAAA;>;>>BCC@CCCBBBB>A>AAC>CAA>ABCCBBBBAAABBBBBBBABBCBAABC?BBBCDA??<?AA=AB@98
@ATNG8:00651:01988
GATGGTAGTCTCAGATAGTCTATAGTACTCATTCGTTTCTGAAGAGACAGGTACGTTTAATTAGTTTAATTAGCGTACTTCTTTTTCTTGCTTTCGTGGTATTCTTGCTAGTTACACTAGCCATCCTTACTGCGCTTCGATTGTGTGCGTACTGCTTGCAATAATTGTTAATCGTTGAGTCTTGTAAAACCTTCTTTTCGTTTACTCTCGTGTTAAAAATCTGAATTCTTCTAGAGTTCCTGATCTTCTGGAGATACACATGATACTCTACCATCGAATCCTCTTAGTCT
+
>:959>=;A@@=<</////79:<<>;;99944.499;1///86;;665=<59;9977.7)/)/999/:)-(-://////)/4444$44.4444(4455.55:4::4///:/4.45;99;;;7;CD<A@B>BCBBBC@CBCC?@@?9006.------(--/)/5.5.5:.5.55572///7/-(/////&/171/444&4444)499777///;27777'/559949799.44895569>:>==;;;9554.4;555555;55555:::>==9<=?==85838776;AB@B
@ATNG8:00654:01992
GATAGAGAGAGCTCTCTCATCGTACTCATTCGTTTCGGAAGAGACAGGTACGTTAATAGTTAATAGCGTACTTCTTTTTCTTGCTTTCGTGGTATTCTTGCTAGTTACACTAGCCATCCTTACTGCGCTTCGATTGTGTGCGTACTGCTGCAATATTGTTAACGTGAGTCTTGTAAAACCTTCTTTTTACGTTTACTCTCGTGTTAAAAATCTGAATTCTTCTAGAGTTCCTGATCTTCTGGGCTGCCTGATATGCGCTACCATCGAATCCTCTTAGTCT
+
@@DBCBDCCCCC@ABDDCFCCBBDDCCCC@BAAB<BC@FACCCDDBB@BC?@@?B@CDDC@C@B??@BCBBB>BBBBB1@A?BBCD?BB??<?BB>BC;>=BBBB?ABBBBBBB>@>>9>9>>><====;AA;;7;>@B=<=AAAAAA???A7:;<:<<8=<???AA@@@A<>>AAA6A<>;<>AAA/AA77707;9///889?;AAAA/A9::D=C===:>>@A??><A<AA@>==655<>4;///69;@??>@@@@@@A<@@@AA=>>:=<94<A=;;
@ATNG8:00655:01987
GATGGTAGACACGTGTGCTCTCTCGTACTCATTCGTTTCGGAAGAGACAGGTACGTTAATAGTTAATAGCGTACTTCTTTTTCTTGCTTTCGTGGTATTCTTGCTAGTTACACTAGCCATCCTTACTGCGCTTCGATTGTGTGCGTACTGCTGCAATATTGTTAACGTGAGTCTTGTAAAACCTTCTTTTTACGTTTACTCTCGTGTTAAAAATCTGAATTCTTCTAGAGTTCTGATCTTCTGGACGACGCGCACTGACACTACCATCGAATCCTCTTAGTCT
+
//::7=AACCCBBBC;:;<@AAACCBBBBCBB@BCCC>CC?@?AEECCBC?BBBBB?B@CBBB?B>BA@BBBBBB>ABBCB3BA?A:::,3@?A?C??<?A39:>@?>=ABBA=>>A<?@@7:7;@>==A>><?A>>;@>>>>?>?AAA=>?>=<:::::=A=C<A??@AAA==3;:;<<2<9>8::999)9<<;<5===;;;>>@@=BBBA/>:::=8=8;;5;?@@???<@@@@@>>7;;>=AB?>>>@@?>==>BBA>>>?<?<==A<??<??@<??AA=
@ATNG8:00658:02015
GATGGTAGCGCATATCAGCGCAGCCCAGAAGATCAGGAACTCTAGAAGAATTCAGAATTTTTAACACGAGAGTAAACGTAAAAAGAATTGTTTTACAAGACTCACGTTTAACAATATTGCAGCAGTACGCACACAATCGAAGCGCAGTAAGGATGGCTAGTGTAACTAGCAAGAATACCACGAAAGCAAGAAAAAAGAAGTTACGCTATTAACTATTAACGTACCTGTCTCTTCCGAAACGATGAGTACGATGAGATCTCGTGTGCTACCATCGAATCCTCTTAGTCT
+
44446;556;;B>@=BABAA;995909<>6;<;;;96:6:///9994:<03-39//)/;;;+=6;;;==>;;555)55@?=>=,=;.5.5===0@?>>>>AA@BB444)48=@;?<C9AABBA;:;BBBBBCDCCACCCC>A@@@@BAB?C6:::49<<<@;;;9<<;?;>:@@>ABB;??>;;37;<5<<<<<<&<918848898937036888:565:266;6;=?6:9@;<6/00*000////38888977777;889<<978<<<89:967/7=178717<978
@ATNG8:00660:01985
GATGGTAGTGATACAGATCAGACACCAGAAGATCAGGAACTCTAGAAGAATTCAGATTTTTAACACGAGAGTAAACGTAAAAAGAAGGTTTTACAAGACTCACGTTAACAATATTGCAGCAGTACGCACACAATCGAAGCGCAGTAAGGATGGCTAGTGTAACTAGCAAGAATACCACGAAAGCAAGAAAAAAGAAGTACGCTATTAACTATTAACGTACCTGTCTCTTCCGAAACGAATGAGTACGATGAGAGAGCTCTCTCTACCATCGAATCCTCTTAGTCT
+
@:<=266CBBBBBCBDBABBCBDCC=@AA=<CB;;;:?:>?;:B=D?CC?C@AA@?;888)85:@BBCCBAA@@9;;??@BA0@@<@=BCC9AAB?CBBBGGEBB?B@CC@CBB@CBCCCCCCDBBCCCC@@;@A;;6<AAAAA;:4;>BAB>BCCECDBB@CBCDCC@BB?989<@@=??8??>?@AAAAA(@A>B???BCA@?;?=AAAA7:49:@AA=AABABCB=A>::95:@@>?@?ACEDFC9::CCEBBBCB@@@AAAA<@>>=A<@@<==><@@:::
@ATNG8:00662:01983
GATGGTAGTGGTGTCTCTGAGAGTAGTACTCATTCGTTTCGGAAGAGACAGGTATGTTAATAGTTAATAGCGTACTTCTTTTTCTTGCTTTCGTGGTATTCTTGCTAGTTACACTAGCCATCCTTACTGCGCTTCGATTGTGTGCGTACTGCTGCAATATTGTTAACGTGAGTCTTGTAAAACCTTCTTTTTACTTTTACTCTCGTGTTAAAAATCTGAATTCTTCTAGAGTTCCTGATCTTCTGGAGATACACATGATACTCTACCATCGAATCCTCTTAGTCT
+
777;477>0/)///7:>CCCCCBCBBC@@@@@@=@BCC?ED?B?ADDCCCC@CCCBB@BACCCC?CACBCBCCCCC@CBDDD5CB@BCCC>CCCC@BCC?BC?BBBCCF@CCCEDDBB@BBB?D@FFBBBCCD@CBA@?CCCCCAABCCCCCCBAA=A;:8;D@CAD@AABCCBA<@AAAB3A5;7;CCCH5CBCFI<CCCAA>@B00,0000*0<=>A=A?AB?BBBDBCCAH=@@BBBB?BBC@CCCBBBDCCAA@BBACBABC@B999C>A@?B@@=@@@@B
@ATNG8:00663:01992
GATGGTAGTGATACAGATCAGACACCAGAAGATCAGGAACTCTAGAAGAATTCAGATTTTTAACACGAGAGTAAACGTAAAAAGAAGGTTTTACAAGACTCACGTTAACAATATTGCAGCAGTACGCACACAATCGAAGCGCAGTAAGGATGGCTAGTGTAACTAGCAAGAATACCACGAAAGCAAGAAAAAGAAGTACGCTATTAACTATTAACGTACCTGTCTCTTCCGAAACGAATGAGTACGAGAGTCAGAGCAGAGCTACCATCGAATCCTCTTAGTCT
+
<A<=?BBABBCCB>CCCEDCBBBBB@BBF@BBCC@@>@?BCC???=9AB?BDBA@@ADDE3C>??@BBBBCBA@9?9:;::9)9?;?9BCC;BBF@BBCCCB@00-0;@@<CCD>A@BBBBCBCCBBBCBBB@CCCD>AABBBBBA>B?D?@>@BBCCCCC@CCCBBA>BC@CCC@BB???8==>;::999(9A;@ABBCCGCA<A<?@?D;A<AACBB?ACBAAAC?B?CCC>CBC=AACCCCCCBBB>==CCBBBBBBBBBBB?A>>>C=AA;;=;9>CBBB
@ATNG8:00651:02024
GATGGTAGTACATGATAGACGACACCAGAGATCAGGAACTCTAGAAGAATTCAGATTTTTAACACGAGAGTAAACGTAAAAAGAAGGTTTTACAAGACTCACGTTAACAATATTGCAGCAGTACGCACACAATCGAAGCGCAGTAAGGATGGCTAGTGTAACTAGCAAGAATACCACGAAAGCAAGAAAAAGAAGTACGCTATTAACTATTAACGTACCTGTCTCTTCCGAAACGAATGAGTACTGCGTCTCACTCTCGCCTACCATCGAATCCTCTTAGTCT
+
5<<=@BECCBBCCCCDBBBCCBCBB>BBFCDCCFD9;:;BCCCCD@BB?B?A@B;;;;;*9<@CCECDDICCC>CCBBBBB5BB=A6:::6;BB?BDCCGDCCB?B@CC?BAB?CCBABDABACCCCCCCC@CCCC?BBCABB998;@DBC?BCCCCBCC?BBCCBB?BB>BBC>@@@??8><<8<<<<<,=@<@BBBBBBA?:::;=>@,/*/>A>A>AB@@@BB<A@BBB>BBB@BCBCDBBA@@@A@?@BBBCBBBD@CBB@CBBBD@DC??@@>BB???
@ATNG8:00651:02054
GATGGTAGTACATGATAGACGACACCAGAAGATCAGGAACTCTAGAAGAATTCAGATTTTTAACACGAGAGTAAACGTAAAAAGAAGGTTTTACAAGACTCACGTTAACAATATTGCAGCAGTACGCACACAATCGAAGCGCAGTAAGGATGGCTAGTGTAACTAGCAAGAATACCACGAAAAGCAAGAAAAAGAAGTACGCTATTAACTATTAACGTACCTGTCTCTTCCGAAACGAATGAGTACGAGAGTCAGAGCAGAGCTACCATCGAATCCTCTTAGTCT
+
BA<<8<==<<<>@<<>@CCCBD@@@?A@BAECCBBC>B>ABBABAA?BB=@=@BCBBBBB1B@BCCFCCBBBCC;BC;;;;;';>;>4955&6AA:@AAACCCCC@CABB>ABB@CDCABBBCBBCCDBBBCBCCCE?@@@@AAAB?B@CCC@CCCFBBBC@DCCAAB?CB@AA@;?<8999+99939@AAB3BB?B==>BAAAA294:@@@<;57<@00,0<=@@BB>B@BAA;A;;6:BBBCCD?@@BAAADBAAABBBBBCAA>ACBBB?CA<>>><@B@@@
@ATNG8:00657:02064
GATGGTAGTCTCAGATAGTCTATAGTACTCATTCGTTTCGGAAGAGACAGGTACGTTAATAGTTAATAGCGTACTTCTTTTTCTTGCTTTCGTGGTATTCTTGCTAGTTACACTAGCCATCCTTACTGTGCTTCGATTGTGTGCGTACTGCTGCAATATTGTTAACGTGAGTCTTGTAAAACCTTCTTTTTACGTTTACTCTCGTGTTAAAAATCTGAATTCTTCTAGAGTTCCTGATCTTCTGGTATGACTAGTGTACTACTACCATCGAATCCTCTTAGTCT
+
@:@;9=<>CBBBBDCBBBDBBCCBBBDCBBCC@CCCD>CC@C@CCCCCCC?CCGCC>@<@B@@<@?CBCA?@BAB<?@AAA0AC=@@BB=AABC@CCE@CB@AABCBB@CBDCCDBB@CDD@B@DCCB::9B?BBBB?BBBBICCCCCBBCBBCCACBB@BC<@=@@@@CCCED@@AAIJ<B@B?@@A@A0@BBCM>BADABBCDCC?BBBB2B;;;BABAEF@BCCBCBB>A?AAABAA>A@@<ACBBBBBBCCCCBBBCDCCB@CBBBB?A@=@@>9>A@@A
@ATNG8:00663:02055
GATGGTAGCGCATATCAGCGCAGCCCAGAAGATCAGGAACTCTAGAAGAATTCAGATTTTTAACACGAGAGTAAACGTAAAAATAAGGTTTTACAAGACTCACGTTAACAATATTGCAGCAGTACGCACACAATCGAAGCGCAGTAAGGATGGCTAGTGTAACTAGCAAGAATACCACGAAAGCAAGAAAAAAGAAGTACGCTATTAACTATTAACGTACCTGTCTCTTCCGAAACGAATGAGTACTGCGTCTCACTCTCGCCTACCATCGAATCCTCTTAGTCT
+
AAAC@CBBCCCCBAACDCCCBBBCD?CCC@CCEJDC@B@CDBBBDC?@A6:5:A?@AEEE5D@BBBCCCCCCGE>BBBBCCC5BB@BAFDF;FCC@CCCCB?@00+0<@=<AAB?CBBFDCDBBC@@@EBBB@DCAA>BBB@BBBB@CACBB>BCCDDDDD?BBCAAA?BB@CBB;?=9::,8<<8======&=?;9978?@BCB?C@CCCA<A<AACBA?ACAAA@@<@>AAA;AAA>@@CABBCBBBACAAAAAAAAABB@BCLAECBBD@CC?BCB?BBDA@
@ATNG8:00663:02068
GATGGTAGACATATCGTACTCTCTGTACTCATTCGTTTCGGAAGAGACAGGTACGTTAATAGTTAATAGCGTACTTCTTTTTCTTGCTTTCGTGGTATTCTTGCTAGTTACACTAGCCATCCTTACTGCGCTTCGATTGTGTGCGTACTGCTGCAATATTGTTAACGTGAGTCTTGTAAAACCTTCTTTTTACGTTTAACTCTCGTGTTAAAATCTGAATTCTTACTAGAGTTCCTGATCTTCTGGTATACACACTCGCTCGCTACCATCGAATCCTCTTAGTCT
+
?>:<8?5;;DBCBCCCBCC;;9@@??@CBA;<6;AAA<BB?B?BCBBABA@BC@A@@C>AABB?C?BAABBAA@B?BFDDD2@A?CAAA:@4735><8:<B?<??C:818A>===>>;>>@=B=?>>888;;=BBBC<??>BBB>>>=?==9676,//6565089>A@@@@A>@888@@@5@:>:>>CBB/AAABD3838>===A>>>=BAB6A::;>;>;@@<@ADAAAAB<@<@@@@==:>996@66699;>>>>==AAAAAA=69///:7==7???8=>AAA
@ATNG8:00651:02106
GATGGTAGATATATGCACGCTCTACCAGAAGATCAGGAACTCTAGAAGAATTCAGATTTTTAACACGAGAGTAAACGTAAAAAGAAGGTTTTACAAGACTCACGTTAACAATATTGCAGCAGTACGCACACAATCGAAGCGCAGTAAGGATGGCTAGTGTAACTAGCAAGAATACCACGAAAGCAAGAAAAAGAAGTACGCTATTAACTATTAACGTACCTGTCTCTTCCGAAACGAATGAGTACTGTATCTATGTGTGCGCTACCATCGAATCCTCTTATTCT
+
:>=>?BDCDBBBCBCCDBCCBDDCC?CCC@BBBBBB?C@CCCAAAB?BB?B?A@BBBBBB3B?BBBACBBBBBB>A@BBBAA0AA>A>AAA9BCC@BBBDHFICB?B?BD@BBB<A@BCCCBBBCCCCCCCC?CBBB?BBBBBBAA<@@C99;;CCCCBBC@CCAAAA?CC>AAC<>>BBA;AAA>ACDCC3BB>BBBBBB@@@:=:=ABB<?===BBB@BCBBCBB@C?BBD@BBB?AAACCCBBBBBBB>>>ABBBBBCCBBA<ADB>><>B<67699<698
@ATNG8:00652:02072
GATGGTAGTGCGTGAGAGAGAGACCCAGAGATCAGGAACTCTAGAAGAATTCAGATTTTTAACACGAGAGTAAACGTAAAAAGAAGGTTTTACAAGACTCACGTTAACAATATTGCAGCAGTACGCACACAATCGAAGCGCAGTAAGGATGGCTAGTGTAACTAGCAAGAATACCACGAAAGCAAGAAAAAGAAGTACGCTATTAACTATTAACGTACCTGTCTCTTCCGAAACGAATGAGTACTATAGACTATCTGAGACTACCATCGAATCCTCTTAGTCT
+
4<<<?BDDCCABBCBCDCCCCCAAA<@DBBBBCBB@B@CBC@@CC?CC?C@BBBBBBBB3B?BBCA@ACCBBB:@@?@??@0?A>A>BBB;BKJGEBBCCCCCC?C@AB?BCG?A@AABCDDCCAAACCCC?BBCC?BBCCCBAB?B@CBB@BDBBBACC@CBAAAB?BA?A@B?BBBA@8A??9?AAAA3AB>B998CBDAA7;7;B>>;><?BBBB@CCBBBAA=@>???9???ABBBBABCACBBBABBBBCBCABBCCBB?BBBBB?CC?AAA=@BA??
@ATNG8:00658:02085
GATGGTAGCACACGAGATCTCATCGTACTCATTCGTTTCGGAAGAGACAGGTACGTTAATAGTTAATAGCGTACTTCTTTTTCTTGCTTTCGTGGTATTCTTGCTAGTTACACTAGCCATCCTTACTGCGCTTCGATTGTGTGCGTACTGCTGCAATATTGTTAACGTGAGTCTTGTAAAACCTTCTTTTTACGTTTACTCTCGTGTTAAAAATCTGAATTCTTCTAGAGTTCCTGATCTTCTGGTGTCTGATCTGTATCACTACCATCGAATCCTCTTAGTCT
+
BBBB@BCCFDCC@@ACBAACCCBBCCDCCCB@=@??B:ABBHACCCDCCC=CCCCC?A=BDDD?C=@?BBBBAAA??AABC1BB>BBBB9@A@?<@BB>BC?BBBBCB>@@BBBBBB>B@A;A;AA@?>>>>:=?>>7;;>>>>?>=??AA??;=7;<;<>@9@;?>>>>@>AA:@@>@>6@<@<>>>==.=;;;<,565667>===8=>>>/>???A<A=@?<@??>@@A<A;AAAA=>9>>?;==<;;;AA>><<<>AAA@AA<AA@;=7;>:>>>9>>>>>
@ATNG8:00661:02103
GATGGTAGCTATACGTATATCTATGTATTCATTCGTTTCGGAATGAGACAGGTACGTTAATAGTTAATAGCGTACTTCTTTTTCTTGCTTTCGTGGTATTCTTGCTAGTTACACTAGCCATCCTTACTGCGCTTCGATTGTGTGCGTACTGCTGCAATATTGTTAACGTGAGTCTTGTAAAACCTTCTTTTTACGTTTACTCTCGTGTTAAAAATCTGAATTCTTCTAGAGTTCCTAATCTTCTGAGATACACATGATTACTCTACCATCGAATCCTCTTAAGTCT
+
7778;>CECCCDD@ABCCCCCC@@@>00)0/0)//--(-.).(--55;A@@:@CCBC@C@BBBA?A@BCCFCBA?<888989):939@BC>BBCB>A@@=@@?BBBBBD?AAAAABBB>BB><>9>@>??@@@;>>??;?;;;AAABAAA@@@@??9==?<@A<B<BAAA???;;7;;ABA5A=B<>>>=</<>>>A:A?@?@@@@@@=CCDC/A:;;A:>::969AA?>>>8<8<<88772----7===@777----,-;=::>>::<<79),,-222(,(,388
@ATNG8:00661:02106
GATGGTAGCTATACGTATATCTATGTACTCATTCGTTTCGGAAGAGACAGGTACGTTAATAGTTAATAGCGTACTTCTTTTTCTTGCTTTCGTGGTATTCTTGCTAGTTACACTAGCCATCCTTACTGCGCTTCGATTGTGTGCGTACTGCTGCAATATTGTTAACGTGAGTCTTGTAAAACCTTCTTTTTACGTTTACTCTCGTGTTAAAAATCTGAATTCTTCTAGAGTTCCTGATCTTCTGGACAGAGTGTGCAGATACTACCATCGAATCCTCTTAGTCT
+
AAA>@CCCBBCCCBBBBCJECCCBBBCBCCCC@BCBD>DD?C=BAABCCD?CCBBA?C?CCBB?B?ABBBCCBBB@B@A@A1AB?BBBC<BBAB>AAA;?B:<=ABBB?BBBBCBBB>>>?9>9>>==<<<@;A?A?:>;>=>>@AAAAAA>>>@:;<;<>?9@<@>>?AA?>>:?@A@@5@696;<999*;=5550699///;89=;?AAA/A???A=A=>><>>?>?>?;?;>>?>>>8<;C=AA=>==;><>@@@@AA?>?A;@@>AA<AA;A@>:>>>>>
@ATNG8:00661:02113
GATGGTAGGAGACACGTCGCACACGTACTCATTCGTTTCGGAAGAGACAGGTACGTTAATAGTTAATAGCGTACTTCTTTTTCTTGCTTTCGTGGTATTCTTGCTAGTTACACTAGCCATCCTTACTGCGCTTCGATTGTGTGCGTACTGCTGCAATATTGTTAACGTGAGTCTTGATAAAACCTTCTTTTTACGTTTAACTCTCGTGTTAAAATCTGAATTCTTCTAGAGTTCCTGATCTTCTGGTGCGCTACAGTCTCTCTACCATCGAATCCTCTTAGTCT
+
55>>:?>C@CCCBBBEBBBBB@??<??;;>>>9CB@B=9;9;>;;9A?>>:>@?:@9B?A@BB=?=?CC:54:99498777$3338788.7833-37717:.339;;?4=>><BB??<?AA<@<@AA>867?=;==>188=;;:9<::=::///6166:7?>;?<<=<7655583...///'/59/66777'56333'-(-4---233:6;;;.5...827/:94<>>;;:;6;8==@@@A7;;;5;;;>>??>>>>A>>>@@>>;>===@<@@=A@@<@@===
@ATNG8:00663:02119
GATGGTAGATATATGCACGCTCTACCAGAAGATCAGGAACTCTAGAAGAATTCATATTTTTAACACGAGAGTAAACGTAAAAAGAAGGTTTTACAAGACTCACGTTAACAATATTGCAGCAGTACGCACACAATCGAAGCGCAGTAAGGATGGCTAGTGTAACTAGCAAGAATACCACGAAAGCAAGAAAAAAGAAGTACGCTATTAACTATTAACGTACCTGTCTCTTCCGAAACGAATGAGTACTGTATCTATGTGTGCGCTACCATCGAATCCTCTTAGTCT
+
:=<<?BCBBBBB@AACCB<;;CDJD@CCC>BBB@@@;@;:>;:?:=8A?;?<9:389;;;)3/3=;ABBBAABB;A?=<<=<,>?<>4:;:*9@@;ABBBBBCBB@B@CC@CCB@BBCCCCBBCCCCCCCCC?CBCB@B:::@@@@;A=A;;7;BBBBBCC?BACCBB@BB@@??=AAAAA;>>><99::::%:?<?99:BBABA<A<@@>>:=:=?BCB@BCBAAAB?A>ABA9A::9:BDDBBBB?@>BBAAA@BB999CCBB?=@@B@@<>>;=>=<AA:::
@ATNG8:00657:02125
GATGGTAGTCTCAGATAGTCTATAGTACTCATTCGTTTCGGAAGAGACAGGTACGTTAATAGTTAATAGCGTACTTCTTTTTCTTGCTTTCGTGGTATTCTTGCTAGTTACACTAGCCATCCTTACTGCGCTTCGATTGTGTGCGTACTGCTGCAATATTGTTAACGTGAGTCTTGTAAAACCTTCTTTTTACGTTTACTCTCGTGTTAAAAATCTGAATTCTTCTAGAGTTCCTGATCTTCTGGACGACGCGCACTGACACTACCATCGAATCCTCTTAGTCT
+
4444.444:9955<55595555:99;<<;::<399;90;<7<7<>666;98<;;;<7;7;?<<9=8::9////--(-/:::'//)/-77/////27/5.55.55994516<=<<==@;>>>:><@;>>;5//3:0//5///79:5////////771///)4:5;5;55556;;;855599+97=7<;AAA)55555)55555555558<;<<*<::;=7:5<:.449994=3<3><<<@@???@999AA?@@956556=665;;;5:::::5:<75446:<=:>
@ATNG8:00659:02120
GATGGTAGCTCACGTACGTCACACGTACTCATTCGTTTCGGAAGAGACAGGTACGTTAATAGTTAATAGCGTACTTCTTTTTCTTGCTTTCGTGGTATTCTTTGCTAGTTACGCTAGCCATCCTTACTGCGCTTCGATTGTGTGCGTACTGCTGCAATATTGTTAACGTGAGTCTTGTAAAACCTTCTTTTTACGTTTACTCTCGTGTTAAAAATCTGAATTCTTCTAGAGTTCCTGATCTTCTGGCTCTCGTAGACAGATACTACCATCGAATCCTCTTAGTCT
+
:5<=@BBJCC@<;;;>666>BBBCDGBBBB;;7;BBE>CCAF@BCBCDDD@CBBBB@D@CCBB>@=@BBBDCCBB>?@???2@B?BBFC=CCCC?A::69??8?ABBBB?BBBABCCC;?:D;A<A@?>>>@A<AAAA6<<A>>>>>AA@@@==::3788:??<@>>>>@@@A@B:>>>AA5B<?;>>BCB/=>=AB:AAAAAA@@A@;<;;;,;///@9@6>=:=BA;;;>=B=>>>?>B<?>=:=AA::;A:;:>;;;@@A@>>:???;;7;A<>>><AA???
@ATNG8:00653:02205
GATGGTAGTGTGTCTCTGAGAGTAGTACTCATTCGTTTCGGAAGAGACAGGTACGTTAATAGTTAATAGCGTACTTCTTTTTCTTGCTTTCGTGGTATTCTTGCTAGTTACACTAGCCATCCTTACTGCGCTTCGATTGTGTGCGTACTGCTGCAATATTGTTAACGTGAGTCTTGTAAAACCTTCTTTTTACGTTTACTCTCGTGTTAAAAATCTGAATTCTTCTAGAGTTCCTGATCTTCTGGCTCTCGTAGACAGATACTACCATCGAATCCTCTTAGTCT
+
;4;<9BBDBBBBBCCCDCCCCCBBBBBBBC??;?>BC<BB?B?BBCCCCC?CBBBD?C@CCCC?C?CCCCAAADE@CCCCC5BC@CCCD=CBCC?CBC@DD?:9:CCEACCBBCCDD?CCC?B?CCDCCCBC@CBDD?DCCAA@BBCCDDDBAAA@CBB?BC@B?BCBCCBBBB?A::::6:=B;:::::*:A@BC>BBCCCCCB@?4:;:;*;@@BB?B@CCACCCCCAA>A?BCBCCC@B?B?BDFCCDCBBBCCBCBBBCCD=BBCCC@DD?B@B>BB???
@ATNG8:00654:02185
GATGGTAGGAGACACGTCGCACACGTACTCATTCGTTTCGGAAGAGACAGGTACGTTAATAGTTAATAGCGTACTTCTTTTTCTTGCTTTCGTGGTATTCTTGCTAGTTACACTAGCCATCCTTACTGCGCTTCGATTGTGTGCGTACTGCTGCAATATTGTTAACGTGAGTCTTGTAAAACCTTCTTTTTACGTTTACTCTCGTGTTAAAAATCTGAATTCTTCTAGAGTTCCTGATCTTCTGGTGTCTGATCTGTATCACTACCATCGAATCCTCTTAGTCT
+
:<>>?BBB@BBBBDBCDA@ABCBB@@;:9@AA<BCCI>CC@CACBCBB@@=@AA@A?B?BAAB?B=??AABBBA@=88888(9>;????8=@??<?@B?BB>@@AB999:BBBCB>?:><<8;8;=::;>>D>??@@7::@>>>@?=<=;;;;;B;;;<=??<?=@@@A@?>==9;;;FF5D;@;@@A@@/@@@@@:@BB?>>;;;><?HKE/>;;;>;?<@B=B???>>?=C=BB@A==7::=:688:=@>??@@@@AA>>>=>:=@@@@<@@9::;<===D>
@ATNG8:00655:02173
GATGGTAGCTATACGTATATCTATGTACTCATTCGTTTCGGAAGAGACAGGTACGTTAATAGTTAATAGCGTACTTCTTTTTCTTGCTTTCGTGGTATTCTTGCTAGTTACACTAGCCATCCTTACTGCGCTTCGATTGTGTGCGTACTGCTGCAATATTGTTAACGTGAGTCTTGTAAAACCTTCTTTTTACGTTTACTCTCGTGTTAAAAATCTGAATTCTTCTAGAGTTCCTGATCTTCTGGACGACGCGCACTGACACTACCATCGAATCCTCTTAGTCT
+
::=>ACBCCB=ADDCCCCCCCCCCDC@@ABAA?ACCC>CC@C?BBBCCCD@CCCCC?C?CCCC?C?ABBBBBBBB>BBCBB1BB@BBBB<BCBB>BBC>BB<@@@BBB>AA@ABB@=9>AA:>9>>>>>>>A:@@@@:@>>>>>>?AAA@@>>>A9<><;AA;A;=A<<<@@AA;===AA.A;A9;9999*9;777.566///;88=<@@@@/@>?>A=A=;:7:<<<>>@;A8==AAAA49<D<AA====??B@:8:?AA?><<9<<==C=AA:>>A;@@==>
@ATNG8:00658:02211
GATGGTAGTACATGATAGACGACACCAGAAGATCAGGAACTCTAGAAGAATTCAGATTTTTAACACGAGAGTAAACGTAAAAAGAAGGTTTTACAAGACTCACGTTAACAATATTGCAGCAGTACGCACACAATCGAAGCGCAGTAAGGATGGCTAGTGTAACTAGCAAGAATACCACGAAAGCAAGAAAAAGAAGTACGCTATTAACTATTAACGTACCTGTCTCTTCCGAAACGAATGAGTACGATGAGAGAGCTCTCTCTACCATCGAATCCTCTTAGTCT
+
<<:;>A=BBGCDCCDCCDCCBBBBD?BBA=CCBCBB>A>BBBCCCB@AA?A@BBBCDGED5B?CBCCIECCBBB<AA;;;;;*;@=?5::9&5@;5<CBBCBCCD?C?CC?CBB@BBBBBBCBBCBBCBBBCACCCC>AABBBBBB?CACBB?BCCBBDCD?BBBCAA?AC@DCC>AAAAA:@@A>AABBB3BB?C?>>BBFBB?B?BCCA8;6:AA@B?C@@@@CC?B@BBB=DCA>ABBECCCCC998A@@@A>>>AAAABBB@C;;:@;?@<::9;<=:::
@ATNG8:00659:02219
GATGGTAGAGTATCATGTGTATCTCCAGAAGATCAGGAACTCTAGAAGAATTCAGATTTTTAACACGAGAGTAAACGTAAAAAGAAGGTTTTACAAGACTCACGTTAACAATATTGCAGCAGTACGCACACAATCGAAGCGCAGTAAGGATGGCTAGTGTAACTAGCAAGAATACCACGAAAGCAAGAAAAAGAAGTACGCTATTAACTATTAACGTACCTATCTCTTCCGAAACGAATGAGTACGTGTGACGTTCGTGAGCTACCATCGAATCCTCTTAGTCT
+
5<=>@BBBBCCCCCCCCCCCCBBBC@CBB?BCCCDD?C?BBBBBBB?CC@D@BAB;;9:9*;>BBCCDBCDA@@;@B;;;;;*;A?BADDD;CCC@CBBCCCC:99:?AA?BBB?BBBABDCCCCBBBCCCD@AAAD?BBB@AABC@C@CBB@BBCCCCCC@BBBBBB?BB@AAA>A@@@?8@9949AAAA3AB?:::?BBCAA<A=@>:;7;;=>CCC@A@BBCDB@D@BBC?CBB>AABBBBBBBAAABBBB?BBDB898BCF?BABBB?BB@>>>?B;;;>
@ATNG8:00660:02173
GATGGTAGAGAGAGCTCTCTCATCGTACTCATTTGTTTCGGAAGAGACAGGTACGTTAATAGTTAATAGCGTACTTCTTTTTCTTGCTTTCGTGGTATTCTTGCTAGTTACACTAGCCATCTTTACTGCGCTTCGATTGTGTGCGTACTGCTGCAATATTGTTAACGTGAGTCTTGTAAAACCTTCTTTTTACGTTTACTCTCGTGTTAAAAATCTGAATTCTTCTAGAGTTCCTGATCTTCTGGTGTCGTCTATCATGTACTACCATCGAATCCTCTTAGTCT
+
@>:<<<<ABB@@@BA:66>>>>CCDB969<9;;0<AA=BC?C?BBBCDCD@CCBBBBGBCCCCAE@BBCCDCCAB@@@???0@@:@???7?BAB:;<C@CE@AABCBB=??AABBBB?BBBCC>BBBAAABA?BDCA<@@@@@@A>>>?@?>>>>188;:??<@<@@@@@A@@@<>:::9/:;A<AAAAA/<<:AD:A???@@AA993;;::+;:;;B=B=AA=AAB?====D<@@?A;:6:@@;>>=AB:;8>A<>;AAAA==>=A@@@A=;;5666499888
@ATNG8:00651:02256
GATAGACACGTGTGCTCTCTCGTACTCATTCGTTTCGGAAGAGACAGGTACGTTAATAGTTGATAGCGTACTTCTTTTTCTTGCTTTCGTGGTATTCTTGCTAGTTACACTAGCCATCCTTACTGCGCTTCGATTGTGTGCGTACTGCTGCAATATTGTTAACGTGAGTCTTGTAAAACCTTCTTTTTACGTTTTACTCTCGTGTAAAAATCTGAATTCTTCTAGAGTTCCTGATCTTCTGGTCTACTACACTGTACTCTACCATCGAATCCTCTTAGTCT
+
CCCCCBBBCCECBBCCFCCCCECCCCCBA?ABBB>BD@B?BDBBBCC=AACCC?C?BBAA=ABCCBB@@BBC?BBBBB3BB?AAAB>BCBC?BBB>BB;>=BCEF>AABBB?<<8<@@;@<>><==?>>9>A>>:>??;;;AAA@@@A=>>>;===9>>;@;?<<=>AA>>;>@@@@5>6;477666(7=////)//////;7-//<<<+77;<>7@6////::=>>><B;??@@@@7:;D=??=?AAADC<<<AAAB@?8:6:::>D=AA<==><AA>>=
@ATNG8:00652:02233
GATGGTAGCTCTGCTCTGACTCTCGTACTCATTCGTTTCGGAAGAGACAGGTACGTTTAATAGTTAATAGCGTAACTTCTTTTTCTTTGCTTTCGTGGTATTCTTGCTAGTTACACTAGCCATCCTTACTGCGCTTCGATTGTGTGCGTACTGCTGCAATATTGTTAACGTGAGTCTTGTAAAACCTTCTTTTTACGTTTACTCTCGTGTTAAAAATCTGAATTCTTCTAGAGTTCCTGATCTTCTGGGCAGACTCTCACACGCCTACCATCGAATCCTCTTAGTCT
+
8:==;@>CBA<>;?:;=<666<<<<655:://)/888/9=096555;;>@9@A>999)945;;?0989B@;;//,/;27;:::(///)4:::4:;;<6<65.5<.55:<=>8<@@CCCCC?BBC?C@FEBBBCBCABDCC@CCCCDBBBB@@@@@@CC@;;;>AA?B6;;A;;9C@@;@9999*9;@299999$9=AAD<B9:9?;==99.5555$59999;;8@A=?@@;;9C<?<BBCBBA;?:;;0;@?ACBB;;;AAAB@=A@@=@BAAB?BB?AAA?BDBCA
@ATNG8:00654:02253
GATGGTAGATACTCGCTGATACACCCAGAAGATCAGGAACTCTAGAAGAATTCATATTTTTAACACGAGAGTAAACGTAAAAAAGAAGGTTTTACAAGACTCACGTTAACAATATTGCAGCAGTACGCACACAATCGAAGCGCAGTAAGGATGGCTAGTGTAACTAGCAAGAATACCACGAAAGCAAGAAAAAGAAGTACGCTATTAACTATTAACGTACCTGTCTCTTCCGAAACGAATGAGTACACATCGTCGTGTCGTGCTACCATCGTAATCCTCTTAGTCT
+
<<<<;=666555<99;@;6665;>>4<;939/////)/17:9;<<=8==:C<?>898AAB1=9>?>>>6//<;;1////////#//)4399:.;<<8==<@@=<:9272//,/;;7=?9500//79>999999=>;:;=>:99<<<>:=<@9926==>>>=B?BBAAAA8::?@@@>@=988)777,7:===+<<6::?><<==<9=;A==?=A;86;;A?AAAAAAA?B?ABC8:9?9>>?><<A?/////9:;;<=<;::9;8<///=---39960-/5899;;
@ATNG8:00658:02266
GATGGTAGCGAGCGAGTGTGTATACCAGAAGATCAGGAACTCTAGAAGAATTCAGATTTTTAACACGAGAGTAAACGTAAAAAGAAGGTTTTACAAGACTCACGTTAACAATATTGCAGCAGTACGCACACAATCGAAGCGCAGTAAGGATGGCTAGTGTAACTAGCAAGAATACCACGAAAGCAAGAAAAAGAAGTACGCTATTAACTATTAACGTACCTGTCTCTTCCGAAACGAATGAGTACAGAGAGTACGATATGTCTACCATCGAATCCTCTTAGTCT
+
@>=95:::@CCB;;<CFDEDBBCCC@CCC@CCAB;<4:24:<<>BC???=?;@=A@@AAA0B@CCFGDDBBCEF?CCBBBBA2AC>C4;;;-;BC=@AA@@AA@@?@@DE@CDC@BBBDCCBBA@@CCCDAA?AA@@>B@@@@@;;7;>B<;9;BBACD@@?ACBB@@=@C?BBC?BB???9??=<@AABA3AB?B@??BBBBC<@>?ACC999:DCCCFCCBAA@@=A=AAA9A@A=@CCCCCCCBBBB>??BBBBBBBABB>><?DCCC@BB?998:==>>>
@ATNG8:00659:02269
GATGGTAGGCGACATACATACGCGCCAGAAGATCAGGAACTCTAGAAGTATTCAGATTTTTAACACGAGAGTAAACGTAAAAAGAAGGTTTTACAAGACTCACGTTAACAATATTGCAGCAGTACGCACACAATCGAAGCGCAGTAAGGATGGCTAGTGTAACTAGCAAGAATACCACGAAAGCAAGAAAAAGAAGTACGCTATTAACTATTAACGTACCTGTCTCTTCCGAAACGAATGAGTACTATGTAGAGCTCTATACTACCATCGTAATTGCGAAGTCT
+
CCDC?CCC?CBBBCDBBBECCCABB?CCC>AACBCC@D?@@BCCCC?ABBC?BBB@@B@@2B?BCCBBBCCBBB=C@@ACCC5CC@C@CCC9CDD?CABA???0000<@@=@AD@BBAAACCBBDBBBDBCC@CCBC?@@@BBBBB@C@CAA?ACCCCCCC?CCCBBB?BB?BCD>@@988-:>=;>===?.?B?BBBBBBBBB@F?99:B?C?856>>9>E>CBCC@E@CCB=BBB?BBCCBBCBBBBBBBBBBBBBBBB@@@C>AAA@BB>B=BBB@?C@::
@ATNG8:00660:02257
GATGGTAGCTATACGTATATCTATGTACTCATTCGTTTCGGAAGAGACAGGTACGTTAATAGTTAATAGCGTACTTCTTTTTCTTGCTTTCGTGGTATTCTTGCTAGTTACACTAGCCATCCTTACTGCGCTTCGATTGTGTGCGTACTGCTGCAATATTGTTAACGTGAGTCTTGTAAAACCTTCTTTTTACGTTTACTCTCGTGTTAAAAATCTGAATTCTCTAGAGTTCCTGATCTTCTGGATAGCGACGCGATATACTACCATCGAATCCCTCTTTAGTCT
+
::=>?BCCBBBBBBCBCCEEDDCBBBCDCDAA>ACBB=BB?B@BCCCCBC?CDBAA?C@DBBB?B>A@AABBBBB>?????2?D?BBBB=BCBB>BBA<??:<<>CBB?AACCCBBB>B>>9>9>A>>>>>?:??AA8<=A;;;?>AAABA?<<<;<=>=CA<A9>?AAA?AAD9<6666(61818::;;+;=666)//9///<77;8=??@/?@>76163///=<<:;;5;5;>><<<,//75:<=AA;;;A>>>>>>A;;6;166://*/><1:7;;1;@=;;
@ATNG8:00662:02222
GATGGTAGTATCTGCACACTCTGTCCAGAAGATCAGGAACTCTAGAAGAATTCAGATTTTTAACACGAGAGTAAACGTAAAAAGAAGGTTTTACAAGACTCACGTTAACAATATTGCAGCAGTACGCACACAATCGAAGCGCAGTAAGGATGGCTAGTGTAACTAGCAAGAATACCACGAAAGCAAGAAAAAGAAGTACGCTATTAACTATTAACGTACCTGTCTCTTCCGAAACGAATGAGTACTACTCTCAGAGACACACTACCATCGAATCCTCTTAGTCT
+
5<>?@DCCCBBBBECCBBBFDCCCC?CCC@CGBBBB<A=ABEBBBC@AA>A>A???@@@@2@?BCCAAACBBBD:AABCJDD5BB?B>BBB9BDGACCCCDFDBB?B?CC@CBB?BBDBCB@@CEDDDDDAC?CDCC<@@BBBBAA?B?CAA?ACBBBBAA?BBCBBB>BB>BBB>AAAAA;A@A>ACDDD2CC?B886DBB>>8>:>>AA;A;?AA??<?@@??BB?B>ABD>AAA?AAACCCCC???BB@@B>>>ABB?AAAA<A@@@A<AA<<=><@BA??
@ATNG8:00663:02236
GATGGTAGGCGAGAGTGAGACGCAGTACTCATTCGTTTCGGAAGAGACAGGTACGTTAATAGTTAATAGCGTACTTCTTTTTCTTGCTTTCGTGGTATTCTTGCTAGTTACACTAGCCATCCTTACTGCGCTTCGATTGTGTGCGTACTGCTGCAATATTGTTAACGTGAGTCTTGTAAAACCTCCTTTTTACGTTTACTCTCGTGTTAAAAATCTGAATTCTTCTAGAGTTCCTGATCTTCTGGTGAGATATGCATGATGCTACCATCGAATCCTCTTAGTCT
+
::=>@DDD@CBBC;;9EFHGBCDCCCCBCCBB@BCCC>BB@CACCBCDCC?CCAAA@E@BBDB@A>AAAAAAA7=999::9$796=BBB>BCBB?BAC?CC>989A:95:DDBBA@@;@?A;A;?>>@A;;;=BBBA<BBB?>>>>>>B???>>>:===;??<@=AA@@@>>>>:>>@@@5@<AA=A=AA/AA???6:;@???B>>>;??>?/?688C;?;=>:=AAA>>>=A<A?@@BB8:;<8:::<<:::???=>>===B??<?@@??<?@<AAA<@@@@@
@ATNG8:00656:02300
GATGGTAGGCGACATACATACGCGCCAGAAGATCAGGAACTCTAGAAGAATTCAGATTTTTAACACGAGAGTAAACGTAAAAAGAAGGTTTTACAAGACTCACGTTTAACAATATTGCAGCAGTACGCACACAATCGAAGCGCAGTAAGGATGGCTAGTGTAACTAGCAAGAATACCACGAAAGCAAGAAAAAAGAAGTACGCTATTAACTATTAACGTACCTGTCTCTTCCAAACGATGAGTACGATGAGTTCTCGTGTGCTACCATCGAATCCTCTTAGTCT
+
5;=>?AAA?BAB@@;;666B@BBBC?@AG@CCCBBA7;69:@BAAA>???B?@A9;9DED1D?B999@BB696=4<<<<???+?D8@=@@@0?;<9@>9:5::99:3><@??ABD?AA@ABB<;;BCCBCCCC@CCBB>BAAADDCC@CACBC:;;CBB@@@?A>=>9968<8<A=9<;;:=;;::8======&=>;////>;@@@>@?BBBC@B;==BBB>A>>@@>@;?;@@;@::9@?;?=@????778;?>7;;=899?@??>>>BB>@A<>>@8<:9::
@ATNG8:00658:02279
GATGGTAGATATATGCACGCTCTACCAGAAGATCAGGAACTCTAGAAGAATTCAGATTTTTAACACGAGAGTAAACGTAAAAAGAAGGTTTTACAAGACTCACGTTAACAATATTGCAGCAGTACGCACACAATCGAAGCGCAGTAAGGATGGCTAGTGTAACTAGCAAGAATACCACGAAAGCAAGAAAAAAGAAGTACGCTATTAACTATTAACGTACCTGTCTCTTCCGAAACGAATGAGTACATAGATATACGTATAGCTACCATCGAATCCTCTTAGTCT
+
/:99<A;ACDEDD@AACCBBBCCCC@CCC>AAAA@@=@@DCAAABDADG@G>????=DCD1A?BBCAA@ABBCG;@@;<<<<*4>7C;CDD;DCB@BAAACCBBB@CADE@BBD>A@BBCCBCBCDEBEEEC@CCCC?AABAABBA>B@C::;;BBBCCDC@CBBBAC?BB@BBB598899+:==9999999%0>;@000@>@@A?B?@@BE<?=?>BA@?AE@@@CC?B?BCD>DBB?AAAACCBBACCABABBBB>>>CC??@F<@;;;?;==:==<:=>888
@ATNG8:00659:02285
GATGGTAGCAGACGTGACAGAGCGCCAGAAGATCAGGAACTCTAGAAGAATTCAGATTTTTAACACGAGAGTAAACGTAAAAAGAAGGTTTTACAAGACTCACGTTAACAATATTGCAGCAGTACGCACACAATCGAAGCGCAGTAAGGATGGCTAGTGTAACTAGCAAGAATACCACGAAAGCAAGAAAAAGAAGTACGCTATTAACTATTAACGTACCTGTCTCTTCCGAAACGAATGAGTACCTCTCAGACGCTCGTCCTACCATCGAATCCTCTTAGTCT
+
8:9:=@ABABBBCBBBCCCCCGDCC?CCC?BBCAAA@B@BBBBBBC?BB>B?BBBBBBBB3B?BBBAACCCBBB<ABBCCCC5CC@C=@@@9@DD@BBBBFDDBB@C?CC@BBB?BACCCBB@CCFDDCCBB?BCCC@C@@ABBBB>B?BAA?ACBBBCCC@BBBBAB>BB>BBC=@@99929?@<@AAAB2AC@C?>?CCFAA8=8>CBB9<9>BGBB@BB@@@CB>B>ADE>CAA>ABCEBBB?AAABBBDABBBBBB@8::@9>>>>C;@@;8::<>><>=
@ATNG8:00651:02396
GATGGTAGGCGTGTGAGAGTCTGCCCAGAAGATCAGGAACTCTAGAAGAATTCAGATTTTTAACACGAGAGTAAACGTAAAAAGAAGGTTTTACAAGACTCACGTTAACAATATTGCAGCAGTACGCACACAATCGAAGCGCAGTAAGGATGGCTAGTGTAACTAGCAAGAATACCACGAAAGCAAGAAAAGAAGTACGCTATTAACTATTAACGTACCTGTCTCTTCCGAAACGAATGAGTACGATGAGATCTCGTGTGCTACCATCGAATCCTCTTAGTCT
+
CCBB>A;B@BBBBBBABCB;;;944)5BC?BBAAAB?B?CBCBBCC?;;868<;:;:<<<+;7;==========6=;88777'33,328;;1===7<888=<;B;1505825..).8755555575=A@A>=:=AAB=<;;;;;:;9=4;:?399?=?=>><?=;<?A;8928>;5;A@@?:>::46565'5;4:77;>>>==6<;@888:>;>::;;+///99:;1:68A>/99707779=;;;8<<99AA><;;A@@@AAAA=@;;6617<7///9=:///
@ATNG8:00652:02390
GATTGCGTGAGAGAGAGACCCAGAAGATCAGGAACTCTAGAAGAATTCAGATTTTTAACACGAGAGTAAACGTAAAAAGAAGGTTTTACAAGACTCACGTTAACAATATTGCAGCAGTACGCACACAATCGAAGCGCAGTAAGGATGGCTAGTGTAACTAGCAAGAATACCACGAAAGCAAGAAAAAGAAGTACGCTATTAACTATTAACGTACCTGTCTCTTCCGAAACGAATGAGTAACACACTCTCATATGACACTACCATCGAATCCTCTTAGTCT
+
/7728@096CEDCCCCC;<;6;BB=B@@A;<7;7::???>A;??=?:@A=??AAA.?<?AA@BBA@CCC9;;33333$33,31777+777377558888>5>;;;7>>>188>>A@@@B@@>>;;;>;>;;;5;;;;;;;;5;5;:??>>;;;>>@=@@@@AA>AB?ACC?A;<;B8===788888(8819<:=@;<<;8>:<@@F=A=;;;;>:>>??>>?=@<@FD:???<?;8:..)---335579;;888?===6666<=???=A@>A??<???CC
@ATNG8:00652:02395
GATGGTAGCACGAGTCACTCATATCCAGAAGATCAGGAACTCTAGAAGAATTCAGATTTTTAACACGAGAGTAAACGTAAAAAGAAGGTTTTACAAGACTCACGTTAACAATATTGCAGCAGTACGCACACAATCGAAGCGCAGTAAGGATGGCTAGTGTAACTAGCAAGAATACCACGAAAGCAAGAAAAAGAAGTACGCTATTAACTATTAACGTACCTGTCTCTTCCGAAACGAATGAGTACTGCGTCTCACTCTCGCCTACCATCGAATCCTCTTAGTCT
+
/49<5<ABBBCCCCCBA@CCBBCBB@BBD?C@AACC@C@BBCBBBC@CC@B?A?@;;;;;);=ABBCBBCBABD9:9;;;;;';@;>49:9&5<>>@CBCBBB@@=@@BB?BBB:;;AAABBBBCCCEBBBC@CBBB@BCCBBBBB=A=B::6:AAA::;@?CBCDBB?BD@BBB?A@A@A;???;??DEF3BB?BCCABBC@@<?;AAAB7:59>@9:7::;;BCC@C@:::5:AA<?@CCBBBBCCBC;;<CBBECDEF?B@@>@BBCC>AA?BBB?BEB??
@ATNG8:00657:02377
GATGGTAGTACATGATAGACGACACCAGAAGATCAGGAACTCTAGAAGAATTCAGATTTTTAACACGAGAGTAAACGTAAAAAGAAGGTTTTACAAGACTCACGTTAACAATATTGCAGCAGTACGCACACAATCGAAGCGCAGTAAGGATGGCTAGTGTAACTAGCAAGAATACCACGAAAGCAAGAAAAAGAAGTACGCTATTAACTATTAACGTACCTGTCTCTTCCGAAACGAATGAGTACAGAGAGTACGATATGTCTACCATCGAATCCTCTTAGTCT
+
4899<@:@@@ABBBAABBBBBBBBB?@;A=@<=9966;:<;;<=B=:@@=?=:<:44444$55;CCCHCCCCCC>CBBBBBB5BB@B@CBB;CBB>BBBBBBCBBAC@CC?CAA>AAB??@BABBCCC@AACADHCC@BCDCDBBB?B?B;;:;CCECDBB?@AACEE?@@?BBC<?@@@@9???=@@AAA.@@=?>?AC???F>A=BBBB?B?CACCCADCAAABD@CACCC=CCC@CBBBBACDBBB@??BBCBBBBAA999B?BBBBD@AA=A@=9>>;:;
@ATNG8:00658:02372
GATGGTAGTGTGTGCTCTGAGAGTAGTATTCATTCGTTTCGGAAGAGACAGGTACGTTAATAGTTAATAGCGTAACTTCTTTTTTCTTTGCTTTCGTGGTATTCTTGCTAGTTACACTAGCCATCCTTACTGCGCTTCGATTGTGTGCGTACTGCTGCAATATTGTTAACGTGAGTCTTGTAAAAACCTTCTTTTTACGTTTACTCTCGTGTTAAAAATCTGAATTCTTCTAGAAGTTCCTGATCTTCTGGAGATACACATGATACTCTACCATCGAATCCCTCTTTAGTACT
+
7799488:;9////--7--/99/559554.444.4444)4;.405@@BAB@;00000*/)/-5:)/)/977>>=499.444444#444)444<2:://)//-(--(--<::<:===?>>>>:>>?@B@DACCBAAB>@@??:>AA@AA@??@A@??:@@;>?;8=@=A8559444=994944444$439499<<<*;:==>)5445555555.5999(55555.58>>75////)/:)/)/9;944.44;7;<666=<<=;<;?@@<;;>;6;///93///(/333(/9///:
@ATNG8:00662:02377
GATGGTAGTAGTACACTAGTCATACCAGAAGATCAGGAACTCTAGAAGAATTCAGATTTTTAACACGAGAGTAAACGTAAAAAGAAGGTTTTACAAGACTCACGTTAACAATATTGCAGCAGTACGCACACAATCGAAGCGCAGTAAGGATGGCTAGTGTAACTAGCAAGAATACCACGAAAGCAAGAAAAAGAAGTACGCTATTAACTATTAACGTACCTGTCTCTTCCGAAACGAATGAGTACGTGTGACGTACGTGAGCTACCATCGAATCCTCTTAGTCT
+
7799;AA>@ACBBCDCCBBB<@:>?:>?A69;ABAA<A<BCB;;9@=@@=A=9:9>>@??,@9??=::9?===?8?;>=9::)=B=A5;;;.;AA@CCCCBBBBB>BABC@BCD?CC::;BBBFCCCCBBCD@CBBB@BCABBCBB?A?B@@>ACBBCBCC@BBAAAA@CC@AAB?BEAAA<@@@<@AAAA2AB?BCCBBBAAC<?7;<CH<><;;@BB?BC@A@CD@F?BBB=C::9:CBBBBCBAAABBBBBBBCCBAAABCC?B>>>@;@@;<>>>ABAAA
@ATNG8:00650:02430
GATGGTAGCGAGCGAGTGTGTATACCAGAAGATCAGGAACTCTAGAAGAATTCAGATTTTTAACACGAGAGTAAACGTAAAAAGAAGGTTTTACAAGACTCACGTTAACAATATTGCAGCAGTACGCACACAATCGAAGCGCAGTAAGGATGGCTAGTGTAACTAGCAAGAATACCACGAAAGCAAGAAAAAGAAGTACGCTATTAACTATTAACGTACCTGTCTCTTCCGAAACGAATGAGTACGATGAGATCTCGTGTGCTACCATCGAATCCTCTTAGTCT
+
5<=>?BCCCCDBDBCCDDCCCCCCC@CCD@CCCC?@=@?BBCBCBB?AA>B@BAA;;;::*;=BABBEEDCCCD;B@;;;;;*:C=B?GDD<GCH@ECCCCBAAA?A?BD@CBB>A@DBB???BCCBBBDCC?CBCB>A@@?AB;;7<ADAA?BCDBBCBB?BEEDAB>BA>ACC<??999,9=@;:9:9:(8A?BBACBCECC797:AA?5;5;>AAA@DA@AABEAE@CCD=CBB?;:9FDDCCBBBABBBBBBBBBBBABAD?>>@AD===:=><=AB@??
@ATNG8:00651:02468
GATGGTAGCGCACACATAGATACAGTACTCATTCGTTTCGGAAGAGACAGGTACGTTAATAGTTAATAGCGTACTTCTTTTTCTTGCTTTCGTGGTATTCTTGCTAGTTACACTAGCCATCCTTACTGCGCTTCGATTGTGTGCGTTCTGCTGCAATATTGTTAACGTGAGTCTTGTAAAACCTTCTTTTTACGTTTACTCTCGTGTTAAAAATCTGAATTCTTCTAGAGTTCCTGATCTTCTGGGATGTGTGCGCAGTGCCTAATCGAATCTTCTTAGTCT
+
A?@@=?=ACBCCCBBBBCCCCBCCCCCBAA;:4;AAA<BC@C@BBBCCCC@CCBBB?C?CCCC?C?CCCCCCCDC=AACCC1CC<@@CD>CCAA>BED@CC?AAACCC@CCEGCCCC@CCC?B?CDCDCCBB?BCDD>BBCCBABC?BBCDBBBA@DCD@CC?B?BCBCBDCCC>@9999-9=@=::9:9*:B?BB>BBECCBCCCD<@@@@0@ABCHBDBCC?BBBBCCC?C@BBBCCC@BBCC>C@AACCCCCCCCBBD?CC@DABA?BBB<?@@CD@@@
@ATNG8:00657:02463
GATGGTAGCGCGACGAGCTAGACCCAGAAGATCAGGAACTCTAGAAGAATTCAGATTTTTAACACGAGAGTAAACGTAAAAAGAAGGTTTTACAAGACTCACGTTAACAATATTGCAGCAGTACGCACACAATCGAAGCGCAGTAAGGATGGCTAGTGTAACTAGCAAGAATACCACGAAAGCAAGAAAAAGAAGTACGCTATTAACTATTAACGTACCTGTCTCTTCCGAAACGAATGAGTACGTGTGCGACGTGTCTCCTACCATCGAATCCTCTTAGTCT
+
8:==@BBCCC@@ACDCCCCBB;;;0;B@?BBBBBB>C@CBB;;:B=@@@C@CC@@@CCC3B:99CCC@A@99:/:9:>>??1@B?B=BBB;BDJ@CBAAB@B00+09==;AEE@DEB@AACFKFCCDBBBC@CBBB?CCCCCAAA?E@C::8;AABBDBD?CCCCBB??@<?CD?BBBAA29:94:@AAC3BB>A===?>>==5;5;>==1818=B@@=@A@@?AA?A?BA@;@:949AAACEEAAA???????>?BA@A:>>==A@???<@@;888:==@@B
@ATNG8:00663:02466
TATGTAGAGTACAGTGTAGTAGACCAGAAGATCAGGAACTCTAGAAGAATTCAGATTTTTAACACGAGAGTAAACGTAAAAGAAGGTTTTACAAGACTCACGTAACAATATTGCAGCAGTACGCACACAATCGAAGCGCAGTAAGGATGGCTAGTGTAACTAGCAAGAATACCACGAAAGCAAGAAAAAGAAGTACGCCTATTAACTATTAAACGTACCTGTCTCTTCCGAAACGAATGAGTACACACTCTCATATGACACTACCATCGAATCCTCTTAGTCT
+
49445==A@<666>==<A@<@C@@;>0/)////:;7<9<BCCBAB9BB+0+0@00////$/5;5666><<<=<2995555'5<49.555&5//)/7///55/--355(--816678;<==;;6559955.55443994555556<7955059;;:6657::>9992457<;;493337.8887==>>>+;;6999833.7;73955559+22'2599;6;;<555439.444)4;;.4444399<8766///666799444448388989399)///06/444
@ATNG8:00650:02485
GATGGTAGGAGACACGTCGCACACGTACTCATTCGTTTCGGAAGAGACAGGTACGTTAATAGTTAATAGCGTACTTCTTTTTCTTGCTTTCGTGGTATTCTTGCTAGTTACACTAGCCATCCTTACTGCGCTTCGATTGTGTGCGTACTGCTGCAATATTGTTAACGTGAGTCTTGTAAAACCTTCTTTTTACGTTTAACTCTCGTGTTAAAATCTGAATTCTTCTAGAGTTCCTGATCTTCTGGGTGCGCTACAGTCTCTCTACCATCGAATCCTCTTAGTCT
+
8899045=7:::9:5<<<<<<>@@;==@<<A;7AABC>CC@B@?BBBB@@;>@9950505=>>;=<??CBBBBAA:??=?=.?A289><3;??B8:8B>AA?AAABA@=@?????::48=?5;7;????:;;=F>=><>>>@???;;;==;;;;;5;:;7<=9?:::;=:::>>7:////'/(/)/6777,77666(/(.85558<<<:===16665A5::;;6;===<;;>D=B??@@A8:///)-----3866;@A?@@:89:27788>9<=6///9==::7
@ATNG8:00652:02491
GATGGTAGTGATACAGATCAGACACCAGAAGATCAGGAACTCTAGAAGAGTTCAGATTTTTAACACGAGAGTAAACGTAAAAAGAAGGTTTTACAAGACTCACGTTAACAATATTGCAGCAGTACACACACAATCGAAGCGCAGTAAGGATGGCTAGTGTAACTAGCAATAATACCACGAAAGCAAGAAAAAGAAGTACGCTATTAACTATTAACGTACCTGTCTCTTCCGAAACGAATGAGTACTGCGTCTCACTCTCGCCTACCATCGAATCCTCTTAGTCT
+
@;<=@BBBBCAABCCCCCCBCCCBD@CCC?A<==00+/7::;ABBB?BCBB?AAA>????+88>>CBBABBBCC>BBBCCBA,;;5:;@@@4B@B=AA;BBCEBB@D@BA???@@CCCAABCCCCCCCCCCB?BCCC@CCCB@@?A=@=B@A>ACCCCCBB?BBCCCC?BB?BCB<>>><<6===:=>@@A2AC?BA@ABCCBB?B@BABB>A=@BBBA<BBBBBBB@C?CCC=CCC?AABBBBBBBBBBBBBCCCCCAAA@CCC?CCCBB>BA?BBB>BCA@@
@ATNG8:00653:02511
GATGGTAGCTCTGCTCTGACTCTCGTACTCATTCGTTTCGGAAGAGACAGGTACGTTAATAGTTAATAGCGTACTTCTTTTTCTTGCTTTCGTGGTATTCTTGCTAGTTACACTAGCCATCCTTACTGCGCTTCGATTGTGTGCGTTCTGCTGCAATATTGTTAACGTGAGTCTTGTAAAACCTTCTTTTTACGTTTACTCTCGTGTTAAAAATCTGAATTCTTCTAGAGTTCCTGATCTTCTGGTGAGATATGCATGATGCTACCATCGAATCCTCTTAGTCT
+
:;=>AEDDAABBBBBBCBBBCDCCCDCCCC99:9BBC>CC?C?CCCCCCC@BBCCC@C@CCCC@E@CCCCBBBCC?BBDDD1BB@BEDD>CCCDAFCD?CB9;:BEED@CDCCCCDD@BBB?B@EDDDBBBB?CCCC?CBCBBBCC>AABC?@?B?BCC@CB?C?CCBBBCCCC@CCBBC8A;=;:9999(9@@@B<A@DBCCCAAA@CDBC5CBBBCAD@CC?BBCBE?@>@@CCBBBC>A?B=ABCCCDCCCCCDCBBBBDCC?BBBCC?BB?????BBB@?
@ATNG8:00654:02477
GATGGTAGTGTGTCTCTGAGAGTAGTACTCATTCGTTTCGGAAGAGACAGGTACGTTAATAGTTAATAGCGTACTTCTTTTTCTTGCTTTCGTGGTATTCTTGCTAGTTACACTAGCCATCCTTACTGCGCTTCGATTGTGTGCGTACTGCTGCAATATTGTTAACGTGATTCTTGTAAAACCTTCTTTTTACGTTTACTCTCGTGTTAAAATCTGAATTCTTCTAGAGTTCCTGATCTTCTGGGTCTCTCTCTCACGCACTACCATCGAATCCTCTTAGTCT
+
@:?;:>@=BBCDBCBDFIAAAA;;;BBAAA;;2:<=<8?@=B?BBBCCCD@CCB;;7;9AB@@4989@BCC;:/>*/////$//)/777.9:55.550+//)//9:<=8<;;>=;?@>B;;5:.9>9;?@@B<A@BB?CCCCCCAA@@@@;;;BB6;;:;>?>B=AAA:;:49D;?@>=A0<0949=AAA+@@B@B9A900//0///)///&/////)/277799;5//:)/)/;;9983;455)55;A@@@999=999995<<9669<<9=<????<>?@A>
@ATNG8:00654:02491
GATGGTAGGCGAGAGTGAGACGCAGTACTCATTCGTTTCGGAAGAGACAGGTACGTTAATAGTTAATAGCGTACTTCTTTTTCTTGCTTTCGTGGTATTCTTGCAGTTACACTAGCCATCCTTACTGCGCTTCGATTGTGTGCGTACTGCTGCAATATTGTTAACGTGAGTCTTGTAAAACCTTCTTTTTACGTTTACTCTCGTGTTAAAAATCTGAATTCTTCTAGAGTTCCTGATCTTCTGGATATGAGTGACTCGTGCTACCATCGAATCCTCTTAGTCT
+
//:;@AA?<CCACCBBBCBBBCCCCBBCCC;9::BBB>BB@D?;;<BCCC?BBA;95;=@BBB@B?BCBBBBBBA>AAFDD3??<?CDE>CA??=ABB>BB;==BBB@BBBCAAAA=AAA7;7;A??><<=9=?>><>>??>>=AA@@>>>?@@=@@A<;;7;<@@AAAAAAB8>=<<<1<9=8;<<<;+;><<<7<???@@@?==39999.:<=>D=A<=A=AA@@>>><@=A?@>@A599@<AAAAA@><<@?>>A??@@AD;<9<AA<>>9>@>9>A;;;
@ATNG8:00658:02490
GATGGTAGTGTCATATGAGAGTGTGTACTCATTCGTTTCGGAAGAGACAGGTACGTTAATAGTTAATAGCGTACTTCTTTTTCTTGCTTTCGTGGTATTCTTGCTAGTTACACTAGCCATCCTTACTGCGCTTCGATTGTGTGCGTACTGCTGCAATATTGTTAACGTGAGTCTTGTAAAACCTTCTTTTTACGTTTACTCTCGTGTTAAAAATCTGAATTCTTCTAGAGTTCCTGATCTTCTGGGATGTGTGCGCAGTGCCTACCATCGAATCCTCTTAGTCT
+
9::<@A@?BBBBCBBBFCHDCDCBCCCBBA9::;CCE?CB?B?ABBCCBC@BIBBB@B>BBBB?C@A@@BBBB@@<?A@@A,AB>BACE><;;@<@?C?CG=;;CIED?BCCECAAA?AAC@C@BBCCBBCCABBCD?@ADDCBBACCBBCBCCB@CA@<@A6;8;BBBCCCCC@BBBCC8@<?5;;;;;*;AAAD=DAA@@@;;;@5<;<;*;BBBB?B@<;7;CBABAA=A>BABCCC?CBAA<A;;;B;;;DCCHJCCADFC@CBB@A>AD@BBA?BCBBB
@ATNG8:00654:02551
GATGGTAGGCGAGAGTGAGATGCAGTACTCATCGTTTCGGAAGAGACAGGTACGTTAATAGTTAATAGCGCACTTCTTTTTCTTGCTTTCGTGGTATTCTTGCTAGTTACACTAGCCATCCTTACTGCGCTTCGATTGTGTGCGTACTGCTGCAATATTGTTAACGTGAGTCTTGTAAAACCTTCTTTTTATGTTTAACTCTCGTGTTAAAAATCTGAATTCTTCTAGAGTTCCTGATCTTCTGGATATGAGTGACTCGTGCTACCATCGAATCCTCTTAGTCT
+
44:<7;;A?@B;;666>>CCCCCCCCBA><00/:::3;B?A>;<:BBDD@CC:989B>A<AA4=6338;?AAAA=?????.?A<@@?A<ABBD>AAA<???BBCBCC?BBBBC>BA:>>@:=8=??>=>@@5;;==:=>>>BA<;;>AA>>>>?1///)//)/6;;<;:9://*/399;+;)/(/-767,7777;-/+/=989;===1////(////=060;A<AA7//8@,/-/::AAA=;;;<??><<<;:;;>>>?>@=::;5:///;3996<??<@AA;;
@ATNG8:00656:02543
GATGGTAGGCGACATACATACGCGCCAGAAGATCAGGAACTCTAGAAGAATTCAGATTTTTAACACGAGAGTAAACGTAAAAAGAAGGTTTTACAAGACTCACGTTAACAATATTGCAGCAGTACGCACACAATCGAAGCGCAGTAAGGATGGCTAGTGTAACTAGCAAGAATACCACCAAAGCAAGAAAAAGAAGTACGCTATTAACTATTAACGTACCTGTCTCTTCCGAAACGAATGAGTACGAGAGTCAGAGCAGAGCTACCATCGAATCCTCTTAGTCT
+
BBBC;C?C@C@@A@@@DFKDCBBBB@BBD@CCCCBC=A=@BBCCCC?CB8;5:AB@ABBB2A@BBBBACABCCC=BA;;;;;*9A=BAHII<IAA?BAA@BDBBB?B@CC?@@@=@CBCCCCCBCCDBCCCC@CCCC@BBBBBCAB?BACCC@FBBBBBCC@BBBCAC@CD>BBB@AA6992:A@9>?A@@,00,0>@@@@@BC>A>ABAB?B>BAAAC>A@BB9:9?B??;;1;??<AA?@BA?>?;;;@@A@??????AA@@@<A788@;>=:>8818?A;;
@ATNG8:00659:02539
GATGTATCTGCACACTCTGTCCAGAAGATCAGGAACTCTAGAAGAATTCAGATTTTTAACACGAGAGTAAACGTAAAAAGAAGGTTTTACAAGACTCACGTTAACAATATTGCAGCAGTACGCACACAATCGAAGCGCAGTAAGGATGGCTAGTGTAACTAGCAAGAATACCACGAAAGCAAGAAAAAGAAGTACGCTATTAACTATTAACGTACCTGTCTCTTCCGAAACGAATGAGTACTGTATCTATGTGTGCGCTACCATCGAATCCTCTTAGTCT
+
?;>>CAABCCBBBDBBCCCBB?BCC@CBBBBB>B>BBBCCCC?CE@B@AAAACCCC3C@CCACCBCDBAA<AABBCCC5FDAG@CCC;CDC@CAABCJCCC@B?BC@CBB?BCBBBDCCCEBBCDBBB?CCBB?BBBB@AAB?C@CCC@BBCCCCCC@ABBBBB?BB>BBB<@>999,8<<99999:.9A?B@??CAA?@:=:=>>>;><>@B@A>ABCACBB@B?BCD=AAC?AAACCCCA?@BBCB===BCBBACCCAA;??D@@=@A<665;A?888
@ATNG8:00086:01221
GATGGTAGTGATACAGATCAGACACCAGAAGATCAGGAACTCTAGAAGAATTCAGATTTTTAACACGAGAGTAAACGTAAAAGAAGGTTTACAAGACTCACGTTAACAATATTGCAACAGTACGCACACAATCGAAGCGCAGTAAGGATGGCTAGTGTAACTAGCAAGAATACCACGAAAGCAAGAAAAGAAGTACGCTATTAACTATTAACGTACCTGTCTCTTCCGAAACGAATGAGTACGATGAGAGAGCTCTCTCTACCATCGAATCCTCTTAGTCT
+
DDE??BBBCCCCCCCCCCCCCBC99:;CC@CCDB?@>@>AACBBBB?BB?B?@@@:9878$36;==BCCDBA@@8>?;;::-4>6;.99,5<<8=@AACCBDC?D@A@=@BB>AAD??@@BBBBCBBB@@=BBBB?BBB@?@DC>C>B@@=BBBBBBBB?ACCBBB>@@=BBB@BAA=D3;87-5656(55+5ABB@@===9<;>>?@;>:>A@==:=>>>>>>>D=??@8@CC@BBBC???999BBCCCCBBBBBBBBBBA?A??AA=@>:??A<AA::;
@ATNG8:00096:01231
GATGGTAGATATATGCACGCTCTACCAGAAGATCAGGAACTCTAGAAGAATTCAGATTTTTAACACGAGAGTAAACGTAAAAAGAAGGTTTTACAAGACTCACGTTAACAATATTGCAGCAGTACGCACACAATCGAAGCGCAGTAAGGATGGCTAGTGTAACTAGCAGAATACCACGAAAGCAAGAAAAAGAAGTACGCTATTAACTATTAACGTACCTGTCTCTTCCGAAACGAATGAGTGCGAGAGAGCACACGTGTCTACCATCGAATCCTCTTAGTCT
+
:<9:>?@BCCCCBBCCFDBBBCBCB@BBB@BCCC??>@?CCCBBBB?BB?A?AAABBCCC2A?BDDBAAAABAA;ACCCCCC1BB?C?CBC9BCC@CCBCCCFCC>B?AC@CBC@DCCCCBBBCCCDEDDDEACC@?>@BBABBAA>B@DBB@BBBBBBBC@CBB@@?991:@?9>=9::,7<<999999(/;6=/0/@@C?@3837<=A:>:=ACAB>BBBABBA=@=;;;0;:93:DECGDBABABB???ABBBBBBBBBBB?B?;;A:==<;;;=A>>=>
@ATNG8:00097:01212
GATGGTAGGCGAGAGTGAGACGCAGTACTCATTCGTTTCGGAAGAGACAGGTACGTTAATAGTTAATAGCGTACTTCTTTTTCTTGCTTTCGTGGTATTCTTGCTAGTTACACTAGCCATCCTTACTGCGCTTCGATTGTGTGCGTACTGCTGCAATATTGTTAACGTGAGTCTTAAACCTTCTTTTTACGTTACTCTCGTGTTAAAATCTGAATTCTTCTAGAGTTCCTGATCTTCTGGGTCTACGCTCGTCGCGCTACCATCGAATCCTCTTAGTCTA
+
89::@@AC@B@A@C>CCDCCA<@;;>@>AC:;7;CCD>AA>@>@@ACBBC@BAABA?B?BBAA>A?EABBBBA>A888737$794;>=?1=??>?BBC@BB>AAAAAA;??BBB??@=BBA;>:>>B@@@>>:=?>?4:9<<==A>>>@@@;::@<;;;;?>7;7;==AA?>;;5;?9?=@9====<(----)--////:857-655&255594949=6:9988662616775;?;?@AA:@@@A====:9:///6669:8<;;994760,,,),,()),
@ATNG8:00098:01217
GATGGTAGCTATACGTATATCTATGTACTCATTCGTTTCGGAAGAGACAGGTACGTTAATAGTTAATAGCGTACTTCTTTTTCTTGCTTTCGTGGTATTCTTGCTAGTTACACTAGCCATCCTTACTGCGCTTCGATTGTGTGCGTACTGCTGCAATATTGTTAACGTGAGTCTTGTAAAACCTTCTTTTACGTTTACTCTCGTGTTAAAATCTGAATTCTTCTAGAGTTCCTGATCTTCTGGTATGACTAGTGTACTACTACCATCGAATCCTCTTAGTCT
+
?@=>@CCCBBBCCBBCCCEDDCBBBBBCCDAA=@>>>:@@=B@BBBCCAA=ADCCC?B?BBCC?A=ABBCBABBA;77777'9?8>779)9AAA?CBB?AB>@@BBBC>A@BBBBB>:>@@;@:??@@@@AA:@@>>:><<;;;;;ABA?A?>>@;>??<AA<A;A???>?F<;5<9998-81816///(/<<<=,//66==::::/786(2:=<=8=:;;6;?>?@>><>:>>@;<<///@9<<<<;<@@@BA@@??AAAAA<AAA>?<?A;<;;8>><==
@ATNG8:00099:01230
GATGGTAGCAGACGTGACAGAGCGCCAGAAGATCAGGACTCTAGAAGAATTCAGATTTTTAACACGAGAGTAAACGTAAAAAGAAGGTTTTACAAGACTCACGTTAACAATATTGCAGCAGTACGCACACAATCGAAGCGCAGTAAGGATGGCTAGTGTAACTAGCAAGAATACCACGAAAAGCAAGAAAAAGAAGTACGCTATTAACTATTAACGTACCTGTCTCTTCCGAAACGAATGAGTACGATGAGAGAGCTCTCTCTACCATCGAATCCTCTTAGTCT
+
BBBC@CCCCBBBBBC;;9BBEEA:96;;;79AAA@@=@AABBC??8993:;?BABBCCC1979@@BBBCC???5<>;;:;;';9257===7BAA<@AAACCC@@<@>AA?CBB?AA@@@BCCDCCCCCCBB=@??@=A?@@BA??=A@CCE@BBCBACCB@BCAA?>89939:3/3<7777&7;>8>BCBB3>><>BCAAA@@<,/,/<<<*/,/>@>@;@@AAA;;5;59==6<9959AAABEBBB??@BAAABBAA==@@@@@;>=866///)/9:5:ABB@
@ATNG8:00085:01259
GATGGTAGAGTATCATGTGTATCTCCAGAAGATCAGGAACTCTAGAAGAATTCAGATTTTTAACACGAGAGTAAACGTAAAAGAAGGTTTTACAAGACTCACGTTAACAATATTGCAGCAGTACGCACACAATCGAAGCGCAGTAAGGATGGCTAGTGTAACCAGCAAGAATACCACGAAAGCAAGAAAAGAAGTACGCTATTAACTATTAACGTACCTGTCTCTTCCGAAACGAATGAGTACATAGATATACGTATAGCTACCATCGAATCCTCTTAGTCT
+
5<<<?BDCBBACCCCBBCCCC@@@D@CCB?BBBC:989?BCCCCCC?AB?B?@CC99999*;>CCCCCGCC999/:@;;;;.;A>A4;;;*;@A=ACCBCACBB?B>AA>@CC@BBBBCBBBCBBCCCCCC?BBCC?BAA@BBBB?C?B@@<@CCCBABC?B?BBDD?BB>BBB>BBBBB=>;;89999+7?8A<?=BC>@A>A>ACDC?A?BBB@@>@ABA@@@?B@BBB=BBB?BBBCCCBABBBBCAAAAAB@@@>????9=???A<>>=>>=;>?:99
@ATNG8:00089:01279
GATGGTAGTACATGATAGACGACACCAGAAGATCAGGAACTCTAGAAAGAATTCAGATTTTTAACACGAGAGTAAACGTAAAAAGAAGGTTTTACAAGACTCACTTTAACAATATTGCAGCAGTACGCACACAATCGAAGCGCAGTAAGGATGGCTAGTGTAACTAGCAAGAATACCACGAAAGCAAGAAAAAGAAGTACGCTATTAACTATTAACGTACCTGTCTCTTCCGAAACGAATGAGTACAGAGAGTACGATATGTCTATCGAATCCTCTTAGTCT
+
B@A=?BBCA@@@B@@@CBBC@@<00+09=:A<AABB7;9;ACBA;::.;;8=8@>:A????,@?A@ACCCB@BBB9AA;;;;;*;=9=4999&59949=;;666==6=:@=8=@?:>?@>@?898=99<848@7@;AA=??BB:99@48/88:18A<>?BCC?BB:98?:=?<@@@9<==<;.322455555'55/5=;:;?>==:=9=>==9=7;;>>>=A===>880898::/:9917;<;8<<?A989BCCFD????@@AAAA@::6;=:=:;7;>>A?
@ATNG8:00124:01123
GATGGTAGTATCTGCACACTCTGTCCAGAAGATCAGGAACTCTAGAAGATTCAGATTTTTAACACGAGAGTAAACGTTAAAAGAAGGTTTTACAAGACTCACGTTAACAATATTGCAGCAGTACGCACACAATCGAAGCGCAGTAAGGATGGCTAGTGTAACTAGCAAGAATACCACGAAAGCAAGAAAAAGAAGTACGCTTTTAACTATTAACGTACCTGTCTCTTCCGAAACGAATGAGTACTGTATCTATGTGTGCGCTACCATCGAATCCTCTTAGTCT
+
/9774=;ACBBBCCDBBCCCCCCBB@BCC@CCBBBB=@=@BCCBBB?BBC>>>?@@@@@2@?CCDABBBBBB@<@BD<ABB;AD>C4:9:*;BC?CBDCC@@00,0<B@<>>@?BCCDFFCCBCCEDBB@C?CCCC?CBBBBBBC<@=A9969BBBBCCC@CBCAAA?BC?B@B?AB@@>8=99399999(9@@C???BBAAA6A;AAA=:=:>A?8818===<A?5:5::909?@<@@@@>>>D@::;A::9>>?>=>><>AD;A;;;A=A?<@;:6:????
@ATNG8:00127:01113
GATGGTAGATACTCGCTGATACACCCAGAAGATCAGGTACTCTAGAAGAATTCAGATTTTTAACACGAGAGTAAACGTAAAAAGAAGGTTTTACAAGACTCACGTTAACAATATTGCAGCAGTACGCACACAATCGAAGCGCAGTAAGGATGGCTAGTGTAACTAGCAAGAATACCACGAAAGCAAGAAAAAGAAGTACGCTATTAACTATTAACGTACCTGTCTCTTCCGAAACGAATGAGTACACATCGTCGTGTCGTGCTACCATCGAATCCTCTTAGTCT
+
48;=:CBBBB@@@@966>@>BCCCC?CBC?BAA@@@@A@@?A???D@BB@A>AAADDGGG2D?BBCCCAA?;<;0;A;;;:;$9<7<.555'5<>8@==A@@@;;7:=AA?BCC@CAAADDEBBBBCCCCCC@CCCC@BBBCEBBB>@>@@?;@CCCCCBB?BBCCCC@BC?BAB?BBBDD:?88289898(9?<B??@BBBBB?C?CC>><>=AABAA;@@@@BBEAD?BBE>CA@?ABBCBBBBAAABBBCBBC@@@ABA@@?<@::0A<@@<000<@@>@?
@ATNG8:00138:01138
GATGGTACGCGCATATCAGCGCAGCCCAGCAAGATCAGGAACTCTAGAAGAATTCAGATTTTAACACGAGAGTAAACGTAAAAAGAAGGTTTTACAAGACTCACGTTAACAATATTGCAGCAGTACGCACACAATCGAAGCGCAAGTAAGGATGGCTAGTGTAACTAGCAAGAATACCACGAAGCAAGAAAAGAAGTACGCTATTAACTATTAACGTACCTGTCTTCTTCCGAAACGAATGAGTACGATGAGATCTCGTGTGCTACCATCGAATCCTCTTAGTCT
+
7:/0,/////:79666>=<:495955)5955.555===:?8654////)//5959:;4444&47<;:;;;666=>2;545999(99495<<<0<<>166;<;><54./3/0*///)//7:>>>>@@?@@B@AA<A:99?@??99.4>>:=:00/)/77;//6=9<;<@9:49?:???17777/333,3333&376;;=;:::@A?B;978?;:7==C@B:?////)/9393:@B:?;>455533:383899788878778;333<@;@>//....(...(.4488
@ATNG8:00139:01132
GATGGTAGGAGACACGTCGCACACGTACTCATTCGTTTCGGAAGAGACAGGTACGTTAATAGTTAATAGCGTACTTCTTTTTCTTGCTTTCGTGGTATTCTTGCTAGTTACACTAGCCATCCTTACTGCGCTTCGATTGTGTGCGTACTGCTGCAATATTGTTAACGTGAGTCTTGTAAAACCTTCTTTTTACGTTTACTCTCGTGTTAAAAATCTGAATTCTTCTAGAGTTCCTGATCTTCTGGCGCTCTGTCACGTCTGCTACCATCGAATCCTCTTAGTCT
+
:;>>@CBD>ABDCCCBCBCCCHCCCDCCCCCCACCCC>CCAD@A@ABABB?BC@@@?A?AAAC@C?CCBBBBBBA>???>?2@@>BBBB>BBBB?BCC@@@<>;?A9859CCABB>=:>AA9>9<<<?:::@=@@@@:=>AAA=<;>@A>>>>>@:<<=<@@<@=AD@=>>@@@:??ADC5C=A299ACC/@@>>>3=999<>A@@@<AAAA/A:::>:>;?@=C@@????<@<??>>>@:>>@<@A??===@@B@@@<==@@@@=@<<<=8<<9<=>=@@@>>
@ATNG8:00142:01133
GATGGTAGCTCGCTGATGATATCTCCAGAAGATCAGGAACTCTAGAAGAATTCAGATTTTTAACACGAGAGTAAACGTAAAAAGAAGGTTTTACAAGACTCACGTTAACAATATTGCAGCAGTACGCACACAATCGAAGCGCAGTAAGGATGGCTAGTGTAACTAGCAAGAATACCACGAAAGCAAGAAAAAGAAGTACGCTATTAACTATTAACGTACCTGTCTCTTCCGAAACGAATGAGTACGAGAGAGCACACGTGTCTACCATCGAATCCTCTTAGTCT
+
CBBB@BCCBC=BBCCCCDCDCDCCC@CCC@CCCBBB@B@BBCBBBC?CC>C=><<89999(9<ABBCCCCBAA>6===?@@@1AB>C5;;;*:BC=CCCCCCB;:6;>AB?BBB@BDBBBBCBDCCCCCBCC@BBAB?BCABCAAA>B?BBB@CBCCBBBD@BAABBB@AA>ABC?BAA@@9???:?BBBB3BB@B???CCA7737<A??@:>9<AA@@<@AA@@AA?B?BCD>CCC?AAAAACDBBBBC@@@BBBBBBBAAABC?B<<<@=AA<>=<9<??>?
@ATNG8:00147:01129
GATGGTAGTACATGATAGACGACACCAGAAGATCAGGAACTCTAGAAGAATTCAGATTTTTAACACGAGAGTAAACGTAAAAAGAAGGTTTTACAAGACTCACGTTACAATATTGCAGCAGTACGCACACAATCGAAGCGCAGTAAGGATGGCTAGTGTAACTAGCAAGAATACCACGAAAGCAAGAAAAAGAAGTACGCTATTAACTATTAACGTACCTGTCTCTTCCGAAACGAATGAGTACTATGTAGAGCTCTATACTAATCGAATCCTCTTAGTCT
+
5<=>@A;;<<55555===>?@?:;9.5594;<>===<@<===<=BB?BB7@7@855<:::*:7<<;;;>@?>>?4;:44444$5;6<9=GG2A??:>>A@@AAAA<@@B>A@A<??@BCCACBA@ABAAAC@CCAA?BBDBBBBB?C>B;<5;AA@@@@B?A@@>=<944.3::5::333.7<<<78888'7?8>;8<><>>B?B?BB:978;?8;<GBGBBCBBB?D@CBC=C;;7;;;AAAA:9:>>@?@?@A>>?AA@??;?A<><@@<>==;>===;
@ATNG8:00148:01138
GATGGTAGATATATGCACGCTCTACCATAAGATCAGGAACTCTAGAAGAATTCAGATTTTTAACACGAGAGTAAACGTAAAAAGAAGGTTTTACAAGACTCACGTTAACAATATTGCAGCAGTACGCACACAATCGAAGCGCAGTAAGGATGGCTAGTGTAACTAGCAAGAATACCACGAAAGCAAGAAAAAGAAGTACGCTATTAACTATTAACGTACCTGTCTCTTCCGAAACGAATGAGTACACATCGTCGTGTCGTGCTACCATCGAATCCTCTTAGTCT
+
BCCC@CDCCCDC@@ACCAABBCCCC?BBC@BBCCBC?B>ABBBBCB>@A>B?@?A89999$9<ABBAACCCBAA9>>:;;;;*;B>B5;;;6;CC@GCCCCCB;:7;@AA?BCC>@@BBCCCCCDCCCBBCC@CCBB>@@CC@AAB<?=A::8;CBBBBBD@BBA??>@DC?BBB?BA???8?=<9===??.?C?B@@@@@@BB<A<AAAA;?:?@AAB@BCCBDBB?A=AAA<ABB>@>>BCCCAAACDBBBBBBBBBBBBCBB@BBBBB@BB@BBB@BBBAA
@ATNG8:00112:01180
GATGGTAGCACGACACGACGATGTGTACTCATTCGTTTCGGAAGAGACAGGTACGTTAATAGTTAATAGCGTACTTCTTTTTCTTGCTTTCGTGGTATTCTTGCTAGTTACACTAGCCATCCTTACTGCGCTTCGATTGTGTGCGTACTGCTGCAATACTGTTAATGTGAGTCTTGTAAAACCTTCTTTTTACGTTTACTCTCGTGTTAAAATCTGAATTCTTCTAGAGTTCCTGATCTTCTGGAGATACACATGATACTCTACCATCGAATCCTCTTAGTCT
+
:<==@CBCCCC?;ACCCCC9;;CBCCCCCD9999CC@=BC>@?@CCCDCC@CBBBA?B?BBBE?B?CBBBBBBBB?BBCCC3BB?B=<>:?BBB?CCC@BB;>=BCCD>AAAAACAA:>>@:@;AAAA;;;@:@@@@:>>>888@AAA>>><>>A;888>>>9>;AA>=?=A@A=A>>?@6?;A;@;;;;+;;666(--3---999<0888(2;99>5>;=>7=>>>BAB=A;?=>>>D7::A=@@??@@@>>>@@???A@??A<A@@@@<@?;??==AA>9;
@ATNG8:00124:01150
GATGGTAGCGCGACGAGCGTAGACCCAGAAGATCAGGAACTCTAGAAGAATTCAGATTTTAACACGAGAGTAAACGTAAAAAGAAGGTTTACAAGACTCACGTTAACAATATTGCAGCAGTACGCACACAATTGAAGCGCAGTAAGGATGGCTAGTGTAACTAGCAAGAATACCACGAAAGCAAGAAAAAGAAGTACGCTATTAACTATTAACGTACCTGTCTCTTCCGAAACGAATGAGTACAGAGAGTACGATATGTCTACCATCGAATCCTCTTAGTCT
+
;;<=8<=B<955;;;=CGHCCC@?@;@BB?A@ACCC@B?AADCCBA=@A496:9::99:+9:@@ABBAA>89:,:9;;;;;$9<7<255)5;;7<;;?@@>;;5;=??<@AA?BBBBCEDCBBCCBBEED@C?BBAC@AADDBC@B?B;;8;AAAACBC@CABBCC=@@:000,00@BA;A@>;9999:(:A@C;;<=<?>>5;5;>>>6;7;ACBCACA@@@BC@B?CDF>B??=?@AAABAAACCCCCCEBAA@AAA?;;C=>=>=@:=><AA@7==///
@ATNG8:00124:01158
GATGGTAGTGATACAGATCAGACACCAGAAGATCAGGAACTCTAGAAGAATTCAGATTTTTAACACGAGAGTAAACGTAAAAAGAAGGTTTTACAAGACTCACGTTTAACAATATTGCAGCAGTACGCACACAATCGAAGCGCAGTAAGGATGGCTAGTGTAACTAGCAAGAATACCACTAAAGCAAGAAAAAGAAGTACGCTATTAACTATTAACGTACCTGTCTCTTCCGAAACGAATGAGTACAGAGAGTACGATATGTCTACATCGAATCCTCTTAGTCT
+
CCCC@BBBBBBCCCCCCCCCAAABDAFBB?BCCBBB@C?BBCBBBB@BB>A?>=?@@@@@+:7BBBBBBAACCC8@?:;;;;';@:;4955,5D?:@ABACBB@@@=@@CC@BDD>@ACCB@@@DEEDE@@@D@CCCD@@BBCCAAA=A<@@@=AEEEBBBC?CCCBBA?CC?ACC?BAABF@B??<?DDCC2CC@B>>>BBBCA:>:>ABB<A=>>BBD@BBBAACC@D@AAA<AAA?BBBBBBBCCCBBBAAABBBB?>>CCC@@=BAA<@@;9::8;;;;<
@ATNG8:00125:01155
GATGGTAGTATCTGCACACTCTGTCCTGAAGATCAGGAACTCTAGAAGAATTCAGATTTTAACACGAGAGTAAACGTAAAAAGAAGGTTTTACAAGACTCACGTTAACAATATTGCAGCAGTACGCACACAATCGAAGCGCAGTAAGGATGGCTAGTGTAACTAGCAAGAATACCACGAAAGCAAGAAAAAGAAGTACGCTATTAACTATTAACGTACCTGTCTCTTCCGAAACGAATGAGTACTGTTCTATGTGTGCGCTACCATCGAATCCTCTTAGTCT
+
5;<<:CACBBBBBBCDCCCFCCCCB?A@@=AA@@@B@D?BBCABBB?BB>B=<<<9999*9;==;@AABBBBA8>:;:999$9:7<.555&5<<7=<<B>@</0+/3<96;?B=AB@@AECDCCCIICBBA=@:;;<@@ABAAAB=B?B;;6;BBBBCBC?BBBBBB?BC?CCC?AA??=5<<<8<=>>>.??;?BCCBB@??<?;??ED=B:>=AA@?BBBCACC@C?AAD@CCB>@@ABBBBBCC@CBBBBBCBBBC@AAC@B@??A=BC=;;;<@@;;;
@ATNG8:00148:01167
GATGGTAGCTCGCTGATGATATCTCCAGAGATCAGGAACTCTAGAAGAATTCAGATTTTTAACACGAGAGTAAACGTAAAAAGAAGGTTTTACAAGACTCACGTTAACAATATTGCAGCAGTACGCACACAATCGAAGCGCAGTAAGGATGGCTAGTGTAACTAGCAAGAATACCACGAAAGCAAGAAAAAGAAGTACGCTATTAACTATTAACGTACCTGTCTCTTCCGAAACGAATGAGTACATAGATATACGTATAGCTACCATCGAATCCTCTTAGTCT
+
@AA=>BBBBB@@@CCEBBBBCCCBB@CCCCCCCCC::7;BB;;:B@BC?B@BB::4AAB1B>BB@AABBBBDF>A@A@?@?0@A>A?CCC;CBC@CCCCCCC;:8;@CB?CCC?BACCCCBAABFFDDDCC?CCAA>@@??BB@@<A?BBC@CCCCCAAA@DCBBBB?BB?BBC?BCAAA:????BCCCC3CC?B???DCAAA8;7;@AD<>:>AAAB@BBBCCCC<@<999.:AA@BBBCCAAACBBBBBBAAAAA>@B???A9==>>>>DD=:::;@@===
@ATNG8:00101:01231
GATGGTAGTATCTGCACACTCTGTCCAGAAGATCAGGAACTCTAGAAGAATTCAGATTTTTAACACGAGAGTAAACGTAAAAGAAGGTTTTACAAGACTCACGTTAACAATATTGCAGCAGTACGCACACAATCGAAGCGCAGTAAGGATGGCTAGTGTAACTAGCAAGAATACCACGAAAGCAAGAAAAAGAAGTACGCTATTAACTATTAACGTACCTGTCTCTTCCGAAACGAATGAGTACTGTATCTATGTGTGCGCTACCATCGAATCCTCTTAGTCT
+
?EBB@CCCBBBCDCDCCCCGCCD@A?@CB?BBBB;;8;=AACCBBC@BA?B?@==99999)9;>ACCFCBC9:7*8=::;;.;B>C5;;;6;BC?CCCCCCDCB@C@CC@BCC@CCCCCCDCBBCCECCBC@CA@@>@?@@@BCB>B>D;;8;BBBCDDC?ABBCCC?BB?BBB?BBAAB89:9?BHDDD2BB@C:99AABBC<?<?@@@<@<A@CCC@CCBBBBB?B@CCD>B??=???BBAAACBBBBAAAAA@AAAAABAA>=B???<==9=@A:>BB::
@ATNG8:00102:01221
GATGGTAGAGTACAGTGTAGTAGACCAGAAGATCAGGAACTCTAGAAGAATTCAGATTTTTAACACGAGAGTAAACGTAAAAGAAGGTTTTACAAGACTCACGTTAACAATATTGCAGCAGTACGCACACAATCGAAGCGCAGTAAGGATGGCTAGTGTAACTAGCAAGAATACCACGAAAGCAAGAAAAAGAAGTACGCTATTAACTATTTAACGTACCTGTCTCTTCCGAAACGAATGAGTACTATAGACTATCTGAGACTACCATCGAATCCTCTTAGTCT
+
AB@<?BCECBBBCCCCCCCBBCCCB@CCC@CCCBA@=@?BABCBED?@C7939=?99:9:(99>ACAAABCCDC9@?;;;;.9@;@29:9&5<<7<;;A<A<?EAGABB@BBC@CCCBBBBBCCCDDDDBB?B:;;<@@@A@B??=@@BAB@BCBBABBCAAAABBCA??;???:?AAAD>9::@BDECC2CC@E@@@AB?AB<>:>@888*818>CDD@CBAAABE@B?BBD=BBD>BACABAB?>?BBBBBBCCCCCCCCBBB?BBBBC@BB??@??AA:::
@ATNG8:00102:01234
GATGGTAGCATCATGCATATCTCACCAGAAGATCAGGAACTCTAGAAGAATTCAGATTTTTAACACGAGAGTAAACGTAAAAGAAGGTTTTACAAGACTCACGTTAACAATATTGCAGCAGTACGCACACAATCGAAGCGCAGTAAGGATGGCTAGTGTAACTAGCAAGAATACCACGAAAGCAAGAAAAAGAAGTACGCTATTAACTATTAACGTACCTGTCTCTTCCGAAACGAATGAGTACTATGTAGAGCTCTATACTACCATCGAATCCTCTTAGTCT
+
//:;699=BCCCC;;96DDDBBC@@<>AC?BCCC@@=@7:>@AAAA>AB?C>A@A9:999$348888=BBBBB@9>>;:9:*497<7?<<.@@@=@BBCAAACD>@?@B>CBC;:;AACCBCBCCCCCCCE?@@00-00>>@BBB?B=B@B?BBBCCDCD@CBAA::39>9<<;8>@@AC8>>><?=DCC3BB599>>AADAB<@6;;==8=;?;@@C?BBBBAAA6;8:BB=CCC?;;:BBAAAA>??BB??????>>AA???;??AAB=AA<;;;:;??AC
@ATNG8:00105:01216
GATGGTAGAGAGACTGTAGCGCACCCAGAAGATCAGGAACTCTAGAAGAATTCAGATTTTTAACACGAGAGTAAACGTAAAAAGAAGGTTTTACAAGACTCACGTTAACAATATTGCAGCAGTACGCACACAATCGAAGCGCAGTAAGGATGGCTAGTGTAACTAGCAAGAATACCACGAAAGCAAGAAAAAGAAGTACGCTATTAACTATTAACGTACCTGTCTCTTCCGAAACGAATGAGTACCTCTCAGACGCTCGTCCTACCATCGAATCCTCTTAGTCT
+
::==?CCBCBBBCCDCCCCCCC;:;8;DD@CBCC??>??AADAAAD?AB?B@AA@@A@@@.@>ABBCCBAACDC8@=;<;;;$9:5:.555&5;<8=C?CBBDA@?@AFE@BBB?CBCCCCCBBBCAAAEDD?C@@A?BABB@@:94;?C;;;<DBBBCCC?CCCCBA??>9?@@<@@999,78709BEFD3BC?B???BA==>;?:;;;B=B7;;CDB?BBB@??D@C>BBC=AAA9:8<BBBB?BCCBAAA?::997:<5:>>:><>>>;>=8=8719<:<9
@ATNG8:00116:01235
GATGGTAGCTCGCTGATGATATCTCCAGAAGATCAGGAACTCTAGAAGAATTCAGATTTTTAACACGAGAGTAAACGTAAAAAGAAGGTTTTACAAGACTCACGTTAACAATATTGCAGCAGTACGCACACAATCGAAGCGCAGTAAGGATAGCTAGTGTAACTAGCAAGAATACCACGAAAGCAAGAAAAAGAAGTACGCTATTAACTATTAACGTACCTGTCTCTTCCGAAACGAATGAGTACACATCGTCGTGTCGTGCTACCATCGAATCCTCTTAGTCT
+
@?BB?DCBBCCCBBBCCBCBCCDBA>ADD@BBABAA=A>@@DECCC=?A?C?BBB@@@AA2A@CCCAAA?CACC;=<9;;;;*;B?C@DCC;DAA?ACCCCCB@@>@ACB@BCC@CCBABBBCEDBBEBCCC?CBBB?BBBC@@@C>C?BBCBCCCCCCCC@CCBBBB@AA=???=@@@CA:@>>;99999(9@;ABBCCBCCD@D@BBBC@C@CCBCC@DCAABBB?B>BBC>CAA=AABBCCCBBB>@@CDCCCCBBBBBBDC@BBBBB??>;?AA=ABBBB
@ATNG8:00117:01202
GATGGTAGTATCTGCACACTCTGTCCAGAAATCAGGAACTCTAGAAGAATTCAGATTTTAACACGAGAGTAAACGTAAAAGAAGGTTTACAAGACTCACGTTAACAATATTGCATCAGTACGCACACAATCGAAGCGCAGTAAGGATGGCTAGTGTAACTAGCAAGAATACCACGAAAGCAAGAAAAAGAAGTACGCTATTAACTATTAACGTACCTGTCTCTTCCGAAACGAATGAGTACATAGATATACGTATAGCTACCATCGAATCCTCTTAGTCT
+
8>==?BBCCDBBBCCCCECCCCDBB?A999/;B@@=@?BCCCCCC@AA?A?B?<9999-9<ADCCBBCC:992:D=@@A8@A;?4992:>C?EBB?AAAAA<A=::7:>=<??AAAAAAA>>>C====7>AAC;?@???@AA;A:@=B==@>@AAAA:>?AA@@>@B@BBC@C;:;=7=::788888(8:4;A???B???<@<AA@?<@<@B>==;ABBB>>>=?<@AA9ABB?BBBC>;;ABAAAAAAAAA=;=?>>???;;888;5997;<<;??:;:
@ATNG8:00120:01236
GATGGTAGGCGACATACATACGCGCCAGAAGATCAGGAACTCTAGAAGAATTCAGATTTTAACACGAGAGTAAACGTAAAAAGAAGGTTTTACAAGACTCACGTTAACAATATTGCAGCAGTACGCACACAATCGAAGCGCAGTAAGGATGGCTAGTGTAACTAGCAAGAATACCACGAAGCAAGAAAAAGAAGTACGCTATTAACTATTAACGTACCTGTCTCTTCCGAAACGAATGAGTACGAGAGTCAGAGCAGAGCTACCATCGAATCCTCTTAGTCT
+
44458=;B=;555;;<;;;954455.555.555555.55:;;//--(,6(,(,--/444&55::<<<666=<<8@@>>===,@A=A4:9:&9BC;B:9999449.45;<7<<@7:=?????AAA@AA;;;B>AA;;6:@@@BABA?C?D;;7;@@@AA@A>@CCA@@<?A>A@@<@:9937;<;ABBBB1>=>ABBCCCAA@3948@=A<A<==BBB>@;;;@@C=B<??>8=:949@?@BBB@@@@000?@@>>>@<>>B@@;??>>@?A>5;::58@000
@ATNG8:00123:01229
GATGGTAGTGATACAGATCAGACACCAGAAGATCAGGAACTCTAGAAGAATTCAGATTTTTAACACGAGAGTAAACGTAAAAAGAAGGTTTTACAAGACTCACGTAACAATATTGCAGCAGTACGCACACAATCGAAGCGCAGTAAGGATGGCTAGTGTAACTAGCAAGAATCCACGAAAGCCAAAAAAGAAGTACGCTATTAACTATTAACGTACCTGTCTCTTCTGAACGAATGAGTACGATGAGAGAGCTCTCTCTACCATCGAATCCTCTTAGTCT
+
;;;=9=;;;<<?D;6:A:55?595A?BCC@CCCACB@C?BBB::5?9BA=A?9:333333$36;377===BCEE=??@@???,==8=2999&5<<.56;;<770//)/7279=9<<<<==;;;=??6;:@<+0///)/99:9:44.5.55439::;;<;D9<;::<>7;;48638///8.//(/6666$67,33333;3347=6:;884869966626;;;>99/33--(---(-45567777722577<:===>>?;;;=8==@@A=AC6;8818677?
@ATNG8:00124:01207
GATGGTAGCATCATGCATATCTCACCAGAAGATCAGGAACTCTAGAAGAATTCAGATTTTTAACACGAGAGTAAACGTAAAAAGAAGGTTTTACAAGACTCACGTTAACAATATTGCAGCAGTACGCACACAATCGAAGCGCAGTAAGGATGGCTAGTGTAACTAGCAAGAATACCACGAAAGCAAGAAAAAGAAGTACGCTATTAACTATTAACGTACCTGTCTCTTCCGAAACGAATGAGTACTGCGTCTCACTCTCGCCTACCATCGAATCCTCTTAGTCT
+
;5<<8=??AEDDCBBBDCCCCCCBB?BBB@DCCAAB?B@BCCDBBB?B@=A=997=?=>:+:7===>CBBBBBC>B@ABBAA,AA7;8;CC;BBB?BBBCCBB;;7;=@@=@BB?BCBBBCDCCCCCCCCCC?BABA>ABBABB@@=A@B@@?@B@@@CBB?BCCAAA?AA=A@@;???>>5<??:ACCCC2CD?DABBBBBB?1818===1817=BBBAD@@@BBD8;<;CB;B::4:@@@CDC??@CCCBCBBBDDCCC@BBB?BCCDC?BB?AA@<@B;;;
@ATNG8:00126:01215
GATGGTAGCTCGCTGATGATATCTCCAGAAGATCAGGAACTCTAGAAGAATTCAGATTTTTAACACGAGAGTAAACGTAAAAAGAAGGTTTTACAAGACTCACGTTAACAATATTGCAGCAGTACGCACACAATCGAAGCGCAGTAAGGATGGCTAGTGTAACTAGCAAGAATACCACGAAAGCAAGAAAAGAAGTACGCTATTAACTATTAACGTACCTGTCTCTTCCGAAACGAATGAGTACACATCGTCGTGTCGTGCTACCATCGAATCCTCTTAGTCT
+
449:5;<<===;;?<A<??@<<995.555.5999;=7:055995>=<8838<>5858??>+?74433773744=5;;<<<<:'9=.4.555&5:<7<?>>=<;>>5>;@@?BBB?<ABBAABC;;<B@000.(.8--(/:999::97=5>:>5>=<@A999<A>>?B@??A5997/7/9993///3////&/8(33::9:822+2.5222/5/5;===:=666:<<7;7;:;177:6///776;8;<8888<555;;;;:5//;4/////(/73965(-----
@ATNG8:00128:01223
GATGGTAGATATATGCACGCTCTACCAGAAAGAATCAGGAAACTCTAGAAAGAATTCAGATTTTTTAAACACGAGAGTAAAACGTAAAAAAGAAGGTTTTACAAGACTCACGTTAACAATATTGCAGCAGTACGCACACAATCGAAAGCGCAGTAAAGGATGGCTAGTGTAACTAGCAAGAAATACCACGAAAAGCAAGAAAAAAGAAGTACGCTATTAACTATTAACGTACCTGTCTCTTCCGAAACGAATGAGTACATAGATATACGTATAGCTACCATCTAATCCTCTTAGTCT
+
55:;7:=>>566=;;;>;;;99;//)////)/-(/9//)//(//:;;999(33-3-3989:=;;;#33(3333;:88////&///79999$//)4.444&555.5555<<959254993999.444:<=>>@>@><0000*/0///)4;;;;:444(5.5<=:?>=<AC;;;9CC>9:3888*788189>:::18886:::::9$7728333?<:=;.5+2866.2.2=BAB?BBAAA@@:@=;;;0:=<9=>@AABBBBBBCCCBBBAABBB;<>/-)----8055/35527:222
@ATNG8:00129:01226
GATGGTAGGTGCACATGAGTGTATCCAGAAGATCAGGAACTCTAGAAGAATTCAGATTTTTAACACGAGAGTAAACGTAAAAAGAAGGTTTTACAAGACTCACGTTAACAATATTGCAGCAGTACTCACACAATCGAAGCGCAGTAAGGATGGCTAGTGTAACTAGCAAGAATACCACGAAAGCAAGAAAAAGAAGTACGCTATTAACTATTAACGTACCTGTCTCTTCCGAAACGAATGAGTACTGCGTCTCACTCTCGCCTACCATCGAATCCTCTTAGTCT
+
?:<<:CCC@B@?AAAADDDDCBBCC@BCB?CCCCAB>A?BBBACCD?BB?B?@C@99999*;>DCCCDCCCCDD>CBBCDDD1BB=B2:::6;ACGEBBBCCC:89:?CC?CBA=AA::<DCCCCECCCCCC@CCCC?AAA@@A@@>AADAB?ACCCCBBA?CDDA@@<@@=ABC<@@999-:?@=ACEED3BB?BAAABCCBA<@=BBCD=A>>@CCC@CCCCCBB?B?BBB=BCC@CABCCCCCCBBCCCCCBBCCBCC@BCC?CBBBB@BD?A???CDC??
@ATNG8:00133:01199
GATGGTAGAGAGACTGTAGCGCACCCAGAAGATCAGGAACTCTAGAAGAATTCAGATTTTTAACACGAGAGTAAACGTAAAAAGAAGGTTTTACAAGACTCACGTTTAACAATATTCAGCAGTACGCACACAATCGAAGCGCAGTAAGGATGGCTAGTGTAACTAGCAAGAATACCACGAAAGCAAGAAAAAAGAAGTTACGCTATTAACTATTAACGTACCTGTCTCTTCCGAAACGAATGAGTACTATGAGAGCTCTATACTAATCGAATCCTCTTAGTCT
+
8899:=;A<:5<:55;@DD;:;;;;)9@A=BB@@00+0600////:6<<9=9:>=CDCCC1949@=000@>===7=AA?@>@0>@?B?CEE8CCC@B??=;<<999)9<@@>B;;59?9:9<@@BAAACAA@ABBBB:;;BABDBB?@<@00-0@@>@@DD?:;:AAA?CB@BBC=@@@@@8<<=99999:9%9?98909?@<AAD<C<?>@@;@;>?CCD@DDAAABE@C?AAF>CAA=??CAAABBBAAABBCFCBAAABA==<@@@A<::5:::39>=99
@ATNG8:00139:01239
GATGGTAGTGTGTCTCTGAGAGTAGTACTCATTCGTTTCGGAAGAGACAGGTACGTTTAATAGTTAATAGCGTAACTTCTTTTCTTTGCTTTCGTGGTATTCTTGCTAGTTACACTAGCCATCCTTACTGCGCTTCGATTGTGTGCGTACTGCTGCAATATTGTTAACGTGAGTCTTGTAAAAACCTTCTTTTTTACGTTTACTCTCGTGTTAAAAATCTGAATTCTTCTAGAGTTCCTGATCTTCTGGATAGCGACGCGATATACTACCATCGAATCCTCTTAGTCT
+
/::;@ACCCBBB;5566<<<@>BA@:;44949.599=4><25055555===:;:99:,925:59.94;99<<66.5949999+555)5455)5;4505<@;:@45999=A@CBCBCCBBABCB?B@BBCCCEBC=AA@@?BCCBBAA@B@@@BBACC?;;:?BB>A<@@@@@@A?@>@:;;;;':9@2:99999$45;;;4=995>>6959.5555$599>96?=AB=:00000<9=9>@ABBB>@AL@BBBCBBBBCGAAADCCDCBB@CAABB???:::93:CB@@
@ATNG8:00143:01194
GATGGTAGTACATGATAGACGACACCGAAGATCAGGAACTCTAGAAGAATTCAGATTTTTAACACGAGAGTAAACGTAAAAAGAAGGTTTTACAAGACTCACGTTAACAATATTGCAGCAGTACGCACACAATCGAAGCGCAGTAAGGATGGCTAGTGTAACTAGCAAGAATACCACGAAAGCAAGAAAAAGAAGTACGCTATTAACTATTAACGTACCTGTCTCTTCCGAAACGAATGAGTACGAGAGTCAGAGCAGAGCTACCATCGAATCCTCTTAGTCT
+
==9:;?==AAABAA@CAAABABAB=:=@7;@@A?B:?:@?BBBBD?BB@A?@A@?@A@@,@@D;;;BBBCCCC?CCCCCCC5FDAD@DCB:CBB@BCBBBCCEE>A>@C?ABB:;:BBBCCBBBBCDCAAA@BAAA?AABBCCDD7:6::;6;CBABBBB?BCCBCBABB?BBA=A?999+::9=BCDCC2CC>ABBBABAAA>A?BAB@7:7;>CCC@BBDCCCE@D?BBC?CBA>;;9A@@@??>C>??BC??@BBBAAABB?AAACC?A>;888;@CCBC
@ATNG8:00143:01217
GATGGTAGTATCTGTCTACGAGAGCCAGAAGATCAGGAACTCTAGAAGAATTCAGATTTTTAACACGAGAGTAAACGTAAAAAGAAGGTTTTACAAGACTCACGTTAACAATATTGCAGCAGTACGCACACAATCGAAGCGCAGTAAGGATGGCTAGTGTAACTAGCAAGAATACCACGAAAGCAAGAAAAAGAAGTACGCTATTAACTATTAACGTACCTGTCTCTTCCGAAACGAATGAGTACACACTCTCATATGACACTACCATCGAATCCTCTTAGTCT
+
5<=>@CDCB?@@@BDBBCCHHCCCB?BBD?BBBAAC=A=ABB???B?BA?A?AA???EED3C?BAAABBBBBBB;AACDDED3BB>B=@@@9@CC@DBCCCJBBB@B@BB@BCC@AACCCBBBCCCCCCCCC?CBBB?B??@@@AB?C@DBB>BCCCDAAA@BBBAAA?BB?BBC?AA>>>8?>>;99999.9A?C?>>BCAAA:?<@B??9=6=<AAB@BBBAABB=?<?CB<BAC?CDABACCCBB@AADAAACBCBAABBFD?BABAB?BC?AAA?BB:::
@ATNG8:00149:01195
GATGGTAGCACACGAGATCTCATCGTACTCATTCGTTTCGGAAGAGACAGGTACGTTAATAGTTAATAGCGTACTTCTTTTTCTTGCTTTCGTGGTATTCTTGCTAGTTACACTAGCCATCCTTACTGCGCTTCGATTGTGTGCGTACTGCTGCAATATTGTTAACGTGAGTCTTGTAAAACCTTCTTTTTACGTTTTACTCTCGTGTTAAAAATCTGAATTCTTCTAGAGTTCCTGATCTTCTGGTATACACACTCGCTCGCTACCATCGAATCCTCTTAGTCT
+
44;<9=BDCCCC@A@CCCCCDCCA@ACBCCBB@BCCG>BB@C@CCCCBBC?CCCCB?B@BBBB@C@BBCBBBCCB??@???2@B<@?DD>DCA@=?>>8;=287@ABA?BBBBBCBB?B??;?<AA??==<A=@@@?9?>;;<@668;:;>>888187>:>?7;7;A??@>?>A4:////)/)/*/7@@@,>>////)8>>?DB==;;57999+:///=7<9BD=A>>>AAA<A<AA@@>=:=>>;?<<<=;;=@@@@AA>??@@@<==>??<?D=@@?<@@@??
@ATNG8:00100:01250
GATGGTAGACACGTGTGCTCTCTCGTACTCATTCGTTTCGGAAGAGACAGGTACGTTAATAGTTAATAGCGTACTTCTTTTTCTTGCTTTCGTGGTATTCTTGCTAGTTACACTAGCCATCCTTACTGCGCTTCGATTGTGTGCGTACTGCTGCAATATTGTTAACGTGAGTCTTGTAAAACCTTCTTTTTACGTTTACTCTCGTGTTAAAAATCTGAATTCTTCTAGAGTTCCTGATCTTCTGGATAGCGACGCGATATACTACCATCGAATCCTCTTAGTCT
+
BBBB@CBCCCCAABBBAAACCCCDCCBBCCCC@BCDF>BB?C@CAAACCC@BBBCB@B?BBBC@C@B989BBBCC>CCCCC3BB?BBBB=BBBB?B??:<<8999=;?>BBBBAA>>:>>>;>=AAAA@???;@ABA7=888<<>>@@@@@=<<<8<==:>@<@<AA@@@A@@@=>>>AA5A<A;<<9<9+;=9990::;778?=<=5;:;:+;;;;@=A=AA=AAA===<8<8;;>><<9<@@<@@@AA@A>=;=>>>A@@@>><>??AA<AA9>>C=AAA==
@ATNG8:00110:01265
GATGGTAGTGCGTGAGAGAGAGACCCAGAAGATCAGGAACTCTAGAAGAATTCAGATTTTTAACACGAGAGTAAACGTAAAAAGAAGGTTTTACAAGACTCACGTTAACAATATTGCAGCAGTACGCACACAATCGAAGCGCAGTAAGGATGGCTAGTGTAACTAGCAAGAATACCACGAAAGCAAGAAAAAGAAGTACGCTATTAACTATTAACGTACCTGTCTCTTCCGAAACGAATGAGTACACATCGTCGTGTCGTGCTACCATCGAATCCTCTTAGTCT
+
@@=?@CCBBBC;;9@BBCBCCCBBB<BCB@BABC@A=@;>?>@@=@=::357>>>9:999$339;;@>;=>:::,37999:9'99242444&5994;?;;CCBBCAB@BB?AAA=A@:;<;;;BBBBCCCCC?BBCC:;;@@AAAA=B?B;;6;BBBBCCD?AAC?::89?==>=>@??==:7778<==>>1>@?ABBB???A?:=:=>?>5;7;;ADDADBBBBBA?B@CDD=B::89???AAA???@@@ABB@@@AA900;00+0=>>A?@@=@@?8?B?<=
@ATNG8:00111:01271
GATGGTAGATATATGCACGCTCTACCAGAAGATCAGGAACTCTAGAAGAATTCAGATTTTTAACACGAGAGTAAACGTAAAAAGAAGGTTTTACAAGACTCACGTTAACAATATTGCAGCAGTACGCACACAATCGAAGCGCAGTAAGGATGGCTAGTGTAACTAGCAAGAATACCACGAAAGCAAGAAAAAGAAGTACGCATATTAACTATTAACGTACCTGTCTCTTCCGAAACGAATGAGTACACATCGTCGTGTCGTGCTACCATCGAATCCTCTTAGTCT
+
=::<>ABB@@ABBBCCDD@B=<@??7;@A7>@=?:;4;9<<>@BBC???=@=@@?<<>=<'<8@@BBBBBEBB@9==9::::*;@=@5;;;&9B@9<BBDCCBCC@B@BB@CBB?@@BBB@AACABAHECCF@GBBB?B@@@AB@?;A;@;;7;CBB@A@C@BBBBBB?CB>ABB?CB?>>8<@@;>>CCC3CC799>;://0//6839:65-58:7>BC>AA@B>?>9<6675,5::19678::9<::::<<@AA@@???=;?<<:=@@BC>BA?BBB?B@BA>
@ATNG8:00115:01269
GATGGTAGACACGTGTGCTCTCTCGTACTCATTCGTTTCGGAAGAGACAGGTACGTTAATAGTTAATAGCGTACTTCTTTTTCTTGCTTTCGTGGTATTCTTGCTAGTTACACTAGCCTTCCTTACTGCGCTTCGATTGTGTGCGTACTGCTGCAATATTGTTAACGTGAGTCTTGTAAAACCTTCTTTTTACGTTTACTCTCTTGTTAAAAATCTGAATTCTTCTAGAGTTCCTGATCTTCTGGTATGACTAGTGTACTACTACCATCGAATCCTCTTAGTCT
+
9:::?@9>@@@@@<B;69<?@;?AB;996@@@?BABC>;;;;@EBDCCBB7:;B@=8=9>9?C>B@BBAAABBBB>BBDDD1==6A>??78@AA?A9:49A399937728<8;>>??;?:>;><>AA@@>>><@@AA:>>==>>====<=9::<;6<<=87705/779652859/55777*75;;ADDCD/>=:;;/:878:5/(.805555(..7773845737>=?;8848+//77//-/=@7=6;:?;;;==;;;=???@A@=;;;>;666,//=786689
@ATNG8:00116:01261
GATGGTAGCATCATGCATATCTCACCAGAAGATCAGGAACTCTAGAAGAATTCAGATTTTTAACACGAGAGTAAACGTAAAAAGAAGGTTTTACAAGACTCACGTTAACAATATTGCAGCAGTACGCACACAATCGAAGCGCAGTAAGGATGGCTAGTGTAACTAGCAAGAATACCACGAAAGCAAGAAAAAGAAGTACGCTATTAACTATTAACGTACCTGTCTCTTCCGAAACGAATGAGTACAGAGAGTACGATATGTCTACCATCGAATCCTCTTAGTCT
+
55==8<<C==BBBBBBCCC@AA@;:25;:;=>A@@A@C??<;:::A@BA>B>@@?<;777$3,39878@@99773;;;;;;;$9<5:5994&5::59A@?;>=>@:@<??;@AB>BBCCBBBBBCCCIEBBB=@@AA7;;A@A@@A=B>B::49@@<@@BC@CCBBBB?BB@BBA@B@@?=)/0/)/>@?A0@@:==@@@<8888<8<>>>;A<AACBB?@@@@@@A?B>AAH=AAA=@?BBCBBAACCCCCCFBB@>999AAAC??;;;>9==88678=:776
@ATNG8:00120:01244
GATGGTAGTGTCATATGAGAGTGTGTACTCATTCGTTTCGGAAGAGACAGGTACGTTAATAGTTAATAGCGTACTTCTTTTTCTTGCTTTCGTGGTATTCTTGCTAGTTACACTAGCCATCCTTACTGCGCTTCGATTGTGTGCGTACTGCTGCAATATTGTTAACGTGAGTCTTGTAAAACCTTCTTTTACGTTTACTCTCGTGTTAAAAATCTGAATTCTTCTAGAGTTCCTGATCTTCTGGTCTACTACACTGTACTCTACCATCGAATCCTCTTAGTCT
+
::=>?CBBBBBBCBBBCCCDFDBBBBCCBBAA?ABBB=BBAE@BBBCCCC@CCCBC@C@CBBB@D?BBBCBDBBA>;::;;*;@<@BBD=CBBCACCB<@A:;<BICC@CCCDECCG?AAC@C@CCCCCCCD=CCCC?@@@@B9::BAA@CBBBC@C;;;;B@D@;;;BBBBBB?A@@??3?;?<;:::-;CBBB=A@CCCCC@AA5;;<<*;BBAB@BGCC@CCCCCCC@C?BBB;;;?A@@>ABBBCCCCCCD@BBCBCCBB>A@@;:8;D@:;:@BAAAA
@ATNG8:00121:01259
GATGGTAGTGATACAGATCAGACACCAGAAGATCAGGAACTCTAGAAGAATTCAGATTTTTAACACGAGAGTAAACGTAAAAAGAAGGTTTACAAGACTCACGTTAACAATATTGCAGCAGTACGCACACAATCGAAGCGCAGTAAGGATGGCTAGTGTAACTAGCAAGAATACCACGAAAGCAAGAAAAAGAAGTACGCTATTAACTATTAACGTACCTGTCTCTTCCGAAACGAATGAGTACTGCGTCTCACTCTCGCCTACCATCGAATCCTCTTAGTCT
+
=8;<8;;?BCB@@;=B=BBFJEDCC@CA@?@DEBBB=@;?A?;??<9AA=@?@A??=B<B+=8===BBBBBCDC;<<;;;;;$;@<?499,5::5<<<<GCCCDBD@@@=@AA?BBCCBBA@ACBBBCCBBABBBCACCBACC@@=@=A;;7;@@@@BBB@@@@:::?CC?BBA>ABAAC:??=8=====.?B?BECCBBB??<?=??>><>=A@CCC@@@@AAAA>A?ABB<:::?BBBBBBC???BCBBBBBAABABB@CDD?CBAAB??=;??<9<>>?8
@ATNG8:00122:01268
GATGGTAGCGAGCGAGTGTGTATACCAGAAGATCAGGAACTCTAGAAGAATTCAGATTTTAACACGAGAGTAAACGTAAAAAGAAGGTTTTACAAGACTCACGTTAACAATATTGCAGCAGTACGCACACAATCGAAGCGCAGTAAGGATGGCTAGTGTAACTAGCAAAGAATACCACGAAAGCAAGGAAAAAAGAAGTACGCTATTAACTATTAACGTACCTGTCTCTTCCGAAACGAATGAGTACGAGAGTCAGAGCAGAGCTACCATCGAATCCTCTTAGTCT
+
4444.444<444<:4////--5--/)///4:54//727)/-666//)/9161/344944&5.5555<555555)5944444$5<8>.555&5;<79;;;5;5;;4;7;:;?9929=839>@;:9@@>BBB@:B@00,0=>==@::494>9>=@?@;?@<?6:999900(0/)///)/7-//(///06066666$5739///88///)/)/9;8(.(.7995499>>=??4:5900+000*//0>88>000?=??B:99????>BAAA=?:99@9>>=///59@A@;
@ATNG8:00126:01251
GATGGTAGTATATCGCGTCGCTATCCAGAAGATCAGGAACTCTAGAAGAATTCAGATTTTTAACACGAGAGTAAACGTAAAAAGAAGGTTTTACAAGACTCACGTTAACAATATTGCAGCAGTACGCACACAATCGAAGCGCAGTAAGGATGGCTAGTGTAACTAGCAAGAATACCACGAAAGCAAGAAAAAGAAGTACGCTATTAACTATTAACGTACCTGTCTCTTCCGAAACGAATGAGTACTGTATCTATGTGTGCGCTACCATCGAATCCTCTTAGTCT
+
<8:;9A?CCCCCCBBBBCCAACCCEADCC@CBDBBB@CAGCCCBBB?AB=@=@B@;;;;;':;@ABBBBBBA@A;>=:::::*:A<A4;;;.;BB?BCCCBCC@@>@ADCADBB@BBBBCBBCBDCCC@@BC@CBBB?BABBACCC=B@BBB?BCBCBCCB@BBBBCB?BB@BBC?AA999,999:?@AAB2BC@DCBBB????7<8;AAA8>:>:@@E@CBBBEED>?>?CC=BBC@AAACBBBBBBBCCB898BABABBBBBA<@C@@@=;;7;=<7>C?>?
@ATNG8:00127:01251
GATGGTAGCACGACACGACGATGTGTACTCATTCGTTTCGGAAGTGACAGGTACGTTAATAGTTAATAGCGTACTTCTTTTCTTGCTTTCGTGGTATTCTTGCTAGTTACACTAGCCATCCTTACTGCGCTTCGATTGTGTGCGTACTGCTGCAATATTGTTAACGTGAGTCTTGTAAAACCTTCTTTTTACGTTTACTCTCGTGTTAAAAATCTGAATTCTTCTAGAAGTTCCTGATCTTCTGGGTGTATCAGCGAGTATCATCGAATCCCTCTTAGTCT
+
CBBC@CCBBBBA===BCCC;9:?ADLCCCCAA<?99:/;A;@>BABC@A@?BCCBB@C@BBBF@B@BBBBBBAA?<8899+3;4;>>>8?@@A@BCF@CC<>>?BBB?BBCBB@BC@A;;:==AB@@@@@@:?>AA9>=>>>>?>?AA?AA====>>><@@=A;???AAAB>>;>>?@@3@;?;?>?>?.<<999.666///<;;><ABBA/A@@==:=6::699:--)-7)-)-66:9>6<<<<5<<<=>>@@@@BCCBA?@>?=:5777.3--)-7---
@ATNG8:00127:01261
GATGGGTAGAGTACAGTGTAGTAGACCAGAAGATCAGGAACTCTAGAAGAATTCAGATTTTTAACACGAGAGTAAACGTAAAAAGAAGGTTTACAAGACTCACGTTAACAATATTGCAGCAGTACGCACACAATCGAAGCGCAGTAAGGATGGCTAGTGTAACTAGCAAGAATACCACGAAAGCAAGAAAAAGAAGTACGCTATTAACTATTAACGTACCTGTCTCTTCCGAAACGAATGAGTACGTGTGACGTACGTGAGCTACCATCGAATCCTCTTAGTCT
+
<:::=/55=554;;55555556>;;;:=BB@BCA@@?<A9;<<///::;9383////////$/4/3388779333(3744444$4949.55)5<<49;;;;<==B:B>AA??=<;>>0//7/5566<<A@@@<@@;;5999=?A794;;>>?8=995<<<<8885=<B:@@;7734:6668/---(-----$--(//3<:76761632225.5.57===8?=<<<49.3-33;4:9:38437=;?887<<?;;:;=<<<::::>;;?777B=@?>A@@?@?@@?
@ATNG8:00128:01275
GATGGTAGCTCGCTGATGATATCTCCAGAAGATCAGGAACTCTAGAAGAATTCAGATTTTTAACGCGAGAGTAAACGTAAAAAGAAGGTTTTACAAGACTCACGTTAACAATATTGCAGCAGTACGCACACAATCGAAGCGCAGTAAGGATGGCTAGTGTAACTAGCAAGAATACCACGAAAGCAAGAAAAAGAAGTACGCTATTAACTATTAACGTACCTGTCTCTTCCGAAACGAATGAGTACGAGAGAGCACACGTGTCTACCATCGAATCCTCTTAGTCT
+
:<;=?CCBBDDDBBBBCCCCDEEAB?BCCACCCCBC@C@BBCBCCC?AB?B@AA?=;;<<1>?BBBACABABBB9@=>?@?@0@C>D5;;;.;BC@CCCCCCC;99;@CC@CCC?BBBBCBBBDDEEBABDD@AABD?B@@@BBBB?B?B@?>?CCBBCCD@CCCCCB?B@>ABC?BB9992:??;===?>.?C?BB@ABDA>>:=9<<?A1717AA@A?ACBBAAA@D?BAB=AAA=AAABBCCB@@@B===B==>BBB>>>BB?B:::D<A@<><<9<???=
@ATNG8:00132:01271
GATGGTAGTGTCAGTGCGCGTCGTCCAGAAGATCAGGAACTCTAGAAGAATTCAGATTTTTAACACGAGAGTAAACGTAAAAAGAAGGTTTTACAAGACTCACGTTAACAATATTGCAGCAGTACGCACACAATCGAAGCGCAGTAAGGATGGCTAGTGTAACTAGCAAGAATACCACGAAAGCAAGAAAAAAGAAGTACGCTATTAACTATTAACGTACCTGTCTCTTCCGAAACGAATGAGTACTGTATCTATGTGTGCGCTACCATCGAATCCTCTTAGTCT
+
::;=?BBBABBCCCCCCAABABCCE@CCFBCCBB?@<@;@@BBBBC@CC?C?AAAAA???/A=??A?@@AABBC;?@>@@@@0AA>B=@@@;AFG@DCCCCCB998:@CC@CDD?AAAABCCCCCCDCCCCC?CCCD?CBBBBB@@9@;@9969DBBBCCB?BBBBCC?@@<ABB<@@??<8>==;999999%9@=D>?>DB??@<><>@@C;>:=BCCC@@ACBBCC?A???>7?CC?BBBBBBBCBBBBCB>>>BCBBAAABBC?@@A@@<@@<::8;@C???
@ATNG8:00134:01249
GATGGTAGTATATCGCGTCGCTATCCAGAAGATCAGGAACTCTAGAAGAATTCAGATTTTTAACACGAGAGTAAACGTAAAAAGAAGGTTTTACAAGACTCACGTTAACAATATTGCAGCAGTACGCACACAATCGAAGCGCAGTAAGGATGGCTAGTGTAACTAGCAAGAATACCACGAAAGCAAGAAAAAGAAGTACGCTATTAACTATTAACGTACCTGTCTCTTCCGAAACGAATGAGTACACATCGTCGTGTCGTGCTACCATCGAATCCTCTTAGTCT
+
:=9;=ABBBC@AACCCCCCCCBBBB@CCC@BCBB@@<A?CCEBBBD@CC?D@AAAABBBB3B?BBCABBBBBBB<BAABCCC5BA>A=@@@9@CCACBCCCDCCB@C@BB?BCC@CB@@BCDDDGAABCCCD?CCCD?BA@@BBBB>C@CAA>BBBBCDDD@BB??AB?BC>ACC?BB999,9<<8=@@@A2AD@CBAACABBA:?:?AAA:<9<ADDD@CBBBA@@<?>ABB>BCC=AAAABBACBBBBBBCCCB???BBBCDC?AAAAC?BB?BBB@BBBBB
@ATNG8:00136:01240
GATGGTAGAGTACAGTGTAGTAGACCAGAAGATCAGGAACTCTAGAAGAATTCAGATTTTTAACACGAGAGTAAACGTAAAAAGAAGGTTTTACAAGACTCACGTTAACAATATTGCAGCAGTACGCACACAATCGAAGCGCAGTAAGGATGGCTAGTGTAACTAGCAAGAATACCACGAAAGCAAGAAAAAGAAGTACGCTATTAACTATTAACGTACCTGTCCCTTCCGAAACGAATGGTACTATAGACTATCTGAGACTACCATCGAATCCTCTTAGTCT
+
ABBC@CDCBBBCCCCCAABFEEECB?BCE@DCBB@@<@>AAC;;;B?CC=?=?BA@@@@B2A?CBBBB@>?CBD=BA@@@??,?A>@5;;;-;CC>BCBBBBBAB?C?DB?BBC@CBBBCCBBCCCCCCBBB?BA@A@CCBBCCBC@D@BBB?CCAA@CCC@BBBBCC@BB?BA@>BB??>6>7758DFFE3BA>ABBCEBAAA=B<@@@@<@:=>B@@=@BBCC=C@D@CCC=CBB?BB@AAABBBBBC???BABAB???ACB?B:::B@BB?BBB?BA@@>
@ATNG8:00138:01252
GATGGTAGATACTCGCTGATCACAACCCAGAAGATGCAAGGAACTCTAAGAAAGAATTCATGAATTTTTAACACGAGAAGTAAAACGTTAAAAAGAAGGTTTTACAAGACTCACGTTAACAATATTGCAGCAGTACGCACACAATCGAAGCGCAGTAAGGATGGCTAGTGTAACTAGCAAGAATAACCACGAAAGCAAGAAAAAGAAGTACGCTATTAACTATTAACGTACCTGTCTCTTCCGAAACGAATGAGTACACATCGTCGTGTCGTGCTACATCGA
+
;;@;:=8>>;45555555//77//)//)/7725;////)/)/1789882333(3/)/4/////*/;::)/*/933333,388;<.88;7::::(55.5.555&5<<9>;6544444057;;9=::8;BB<B99;?A@999@>=9=444.4:::;;<<7;5;//)/:9988:;055:;;=75523<3828887;.33328;;<=+=>78=8:@::88,5.2779;A797?99244445<<7<9<<<25497;:;9;///8;733788:::3333933///-,6
@ATNG8:00141:01269
GATGGTAGAGTACAGTGTAGTAGACCAGAAGATCAGGAACTCTAGAAGAATTCAGATTTTTAACACGAGAGTAAACGTAAAAAGAAGGTTTTACAAGACTCACGTTAACAATATTGCAGCAGTACCCACACAATCGAAGCGCAGTAAGGATGGCTAGTGTAACTAGCAAGAATACCACGAAAGCAAGAAAAAGAAGTACGCTATTAACTATTAACGTACCTGTCTCTTCCGAAACGATGAGTACTATAGACTATCTGAGACTACCATCGAATCCTCTTAGTCT
+
:<=>@DDCBBCCB@@@C@CCCCCCC@BBA?BAABAA?A@CCCABAB?BB@D@BA???CCC3C@AA???BBBBFD>??@DEMM5BB@BADFD;CCC?CCBBBCBBB?C@CC@CBB@BBBBBBBCCCC>CBBBB>AABB>BCBABCCC?B?BBC?BBBBBBBC?BBBBBB?BC@BBA<>>::929@A?=?CAD2CC?BBBBBA99:>A?BBBB>A>ABBCC<?>BBBBB@C@B@@8=;:;;;A:;;EDDEAAACCBBBCDBAABCC?BBBBB?A@>>>>;@@@@A
@ATNG8:00144:01244
GATGGTAGCTCTGCTCTGACTCTCGTACTCATTCGTTTCGGAAGAGACAGGTACGTTAATAGTTAATAGCGTACTTCTTTTTCTTGCTTTCGTGGTATTCTTGCTAGTTACACTAGCCATCCTTACTGCGCTTCGATTGTGTGCGTACTGCTGCAATATTGTTAACGTGAGTCTTGTAAACCTTCTTTTACGTTTACTCTCGTGTTAAAAATCTGAATTCTTCTAGAGTTCCTGATCTTCTGGGCTGCGCTGATATGCGCTACCATCGAATCCTCTTAGTCT
+
8878;99<>>@===>=<@?;666>>B===C@@:=994(4;6<8<;;<>?><>@@@@7<9;=;<.5.59556<;;;955555'4=;@ABC9A:;92:90*00+/0777<9>=?@;;;;8<::8@496:A??@>8<===+00<<<=554:<@555;;5:;>7;:9=5450/0077<29555)5.5.5559*5<<=?8CB@<9>>/00)////$///599=:==<=>>?@?;:<688///87;;>@8;;;@@@99::9>999555945544:.4586659><<<<
@ATNG8:00148:01279
GATGGTAGCTCGCTGATGATATCTCCAGAAGATCAGGAACTCTAGAAGAATTCAGATTTTAACACGAGAGTAAACGTAAAAGAAGGTTTACAAGACTCACGTTAACAATATTGCAGCAGTACGCACACAATCGAAGCGCAGTAAGGATGGCTAGTGTAACTAGCAAGAATACCACGAAAGCAAGAAAAAGAAGTACGCTATTAACTATTAACGTACCTGTCTCTTCCGAAACGAATGTGTACTACTCTCAGAGACACACTACCATCGAATCCTCTTAGTCT
+
7:779=:@BCCBBCCBCCBBBBCBD@CCD@BCDBBB?C@BBBCBBB>AA?B?@>=99:9+78?ABDCBAA9:9+9:<;:9*4?8=.9949@B?BCGGCCCBB?B?AA>ABB@BCCCCABBBBBCCCCBB?BCCC@CAAAB@@B5949>>:@BBBBCCB?BBABBB>AA=BCC?BABCF>99:99:999(9>;@ABBBB@>>:><ACDD:?<>AC::7:@@@@CA=@=:98-9?@=ACCCCEBBBB?>>BBDDAAABAA@@A>;>>>>@:=>=;;:5:@B::
@ATNG8:00165:01029
GATGGTAGAGTACAGTGTAGTAGACCAGAAGATCAGGAACTCTAGAAGAATTCAGATTTTAACACGAGAGTAAACGTAAAAGAAGGTTTACAAGACTCACGTTAACAATATTGCAGCAGTACGCACACAATCGAAGCGCAGTAAGGATGGCTAGTGTAACTAGCAAGAATACCACGAAAGCAAGAAAAAGAAGTACGCTATTAACTATTAACGTACCTGTCTCTTCCGAAACGAATGAGTACGTGTGACGTACGTGAGCTACCATCGAATCCTCTTAGTCT
+
:;9:7;=BBGCCBBCCCCGCCCB;;26>@8BDBBAA=A@CCCCCEC@DC=?=???AABB:B>AA??=>?8987)7794;<+9;7;8<@>CCC@BCCBBBDDD@E@CB@BBD?BBBBBCCCBBBBA@@AB>BBBB@@@DDBBCC8;6;;;6;CBBBDCD@BBBBBA?AA>AAA>A@>==7>=<8>@@@@.@D?9:9AB<<>><A<AAAA8;5;=@@@=AA@@@BDAD?BBB<AAB?BCFBBB????A?@@CA@?BAAAB???A>?:99A=AC>989:><988
@ATNG8:00177:01021
GATGGTAGGACGAGCGTCTGAGAGGTACTCATTCGTTTCGGAAGAGACAGGTACGTTAATAGTTAATAGCGTACTTCTTTTTCTTGCTTTCGTGGTATTCTTGCTAGTTACACTAGCCATCCTTACTGCGCTTCGATTGTGTACGTACTGCTGCAATATTGTTAACGTGAGTCTTGTAAACCTTCTTTTACGTTTACTCTCGTGTTAAAATCTGAATTCTTCTAGAGTTCCTGATCTTCTGGATACACTCATGTGCACCTACCATCGAATCCTCTTAGTCT
+
7999,///)//9:=;<<=;;;6665;9;////)/9:;5;=:@;>B???@B7;9BAB@C;;;DD6;7:>A::9>:9299555$5?7<966)5C>@=@AD?@A::;DBBBAB;;;BBBB@CBC?B@BBAAA@A@9BA=@769BCCDCDD???CCBBC?BBD?CA@D?@ACBCBBBB>C;;;092949:::-599993;<<<<>@99=.999*599;;:;:?@=@AA@@@@@B>;;:;;92999=@@BBB@A??>>@@@@@=>>>:>999?:99297<177337
@ATNG8:00179:01007
GATGGTAGCATCTGCATATCTCACCAGAAGATCAGGAACTCTAGAAGAATTCAGATTTTAACACGAGAGTAAACGTAAAAGAAGGTTTTACAAGACTCACGTTAACAATATTGCAGCAGTACGCACACAATCGAAGCGCAGTAAGGATGGCTAGTGTAACTAGCAAGAATACCACGAAAGCAAGAAAAAGAAGTACGCTATTAACTATTAACGTACCTGTCTCTTCCGAAACGAATGAGTACTATGTAGAGCTCTATACTACCATCGAATCCTCTTAGTCT
+
>@@=?BCBCCCCDDBBBBCDCCBB@B@@=@BBBBB?B?BBBCCBD@EE@C>BBA@@@@7?>ABBBBBBBA@@6==;;;;-9B<A?BCC;DCC@CCBBCDCCC@B@CC@CCC@BAACCCCBBBFCCCCCC?CBCC?BCBACBAB?B@BBB?BCBBBCCD@BBBAAA?CC?BBB?CBBBA<?>=;::999(9><A?@?BB@AA<><>A??;>;>ACAB?BBBBCCC@C@AAA=BCD?AAABBDCBBBBBBBBBCBBB???===?;>>BBB<@@<676;>B???
@ATNG8:00181:01019
GATGGTAGGCGAGAGTGAGACGCATACTCATTCGTTCGGAAGAGACAGGTACGTTAATAGTTAATAGCGTACTTCTTTTCTTGCTTTCGTGGTATTCTTGCTAGTTACACTAGCCATCCTTACTGCGCTTCGATTGTGTGCGTACTGCTGCAATATTGTTAACGTGAGTCTTGTAAAACCTTCTTTTTACGTTTACTCTCGTGTTAAAAATCTGAATTCTTCTAGAGTTCCTGATCTTCTGTGTCGTCTATCATGTACTACCATCGAATCCTCTTAGTCT
+
:<==@DCC@BBCC@@@EICCCCECCBABA:;05@A<BD@C@FC:;;@@=ACB@@=@=@@AC@CABCAAAA@@@;>=??5<@?====6==<B?BCF@BB?AAAEBB?BBBBBBCC?CAD:>9>>=?;==@<?BAA:>>A@@@@???BBA???@7:;;>??<?<AAA;;;BDB;>>@AA5@:>9<<@?@/@@@@D9>>?=>>B>>=18877(7:=<A=A=??<?@?@@@@<@<A@@@@@9==A<<=>>>>==>>A@@A=AAAA;=???A<AA<AAA<AA88:
@ATNG8:00185:01003
GATGGTAGTGTCAGTGCGCGTCGTCCAGAAGATCAGGAACTCTAGAAGAATTCAGATTTTAACACGAGAGTAAACGTAAAAGAAGGTTTACAAGACTCACGTTAACAATATTGCAGCAGTACGCACACAATCTAAGCGCAGTAAGGATGGCTAGTGTAACTAGCAAGAATACCACGAAAGCAAGAAAAGAAGTACGCTATTAACTATTAACGTACCTGTCTCTTCCGAAACGAATGAGTACTGTATCTATGTGTGCGCTACCATCGAATCCTCTTAGTCT
+
BAB=?BCCCCDBBCCCCAABDDDCD@DAA>ACBB::;;@BBECAAA@@@=A=?<<88983:?ADFAABBCA@@8@??@@@5@@>B5;;0;AA=BCFDFDCDC=A=AA>ABB?CCCCCBBCDBCBCBB@@?@DDD?BBBBBBBB=B=@::6;ABBBBDE@BBAAA@=AB?BAD?CA>>=5000+0000+0=:@AABACAAA=A=B@@@<><>BEDC@BBBBCBB?C?AAC>BBB@AAABBBBABBBBCB@?>BBCBBBBBBB????@@=@@<==><ACBAA
@ATNG8:00187:01009
GATGGTAGAGTACAGTGTAGTAGACCAGAAGATCAGGAACTCTAGAAGAATTCAGATTTTTAACACGAGAGTAAACGTAAAAGAAGGTTTTACAAGACTCACGTTAACAATATTGCAGCAGTACGCACACAATCGAAGCGCAGTAAGGATGGCTAGTGTAACTAGCAAGAATACCACGAAAGCAAGAAAAAGAAGTACGCTATTAACTATTAACGTACCTTTCTCTTCCGAAACGAATGAGTACTGTATCTATGTGTGCGCTACCATCGAATCCTCTTAGTCT
+
===95>:>BBCCCBBAAA;>><AAC?@AC@CBBBBB?B=><<///9388+/)3:833777$78;=<@AA????>899;:49&4:5:.55506@@;CCCCCCC@A=@>AA>B@@=@LDDDEDDCBCBBCDCB?BCCC@CAAABCCC@F@B;;9;BAABCAB>AAACCA>AB=??B>AA::927<;888989(8<8<?==<<<=A<@<?A=<4<6<9?AB<@@9@A?@=@?BBD>CBB????@AAAAAACCC???ABBBCC@?@@@?B???@=AB?BBC?CBABA
@ATNG8:00188:01005
GATGGTAGGAGACACGTCGCACACGTACTCATTCGTTTCGGAAGAGACAGGTACGTTAATAGTTAATAGCGTACTTCTTTTTCTTGCTTTCGTGGTATTCTTGCTAGTTACACTAGCCATCCTTACTGCGCTTCGATTGTGTGCGTACTGCTGCAATATTGTTAACGTGAGTCTTGTAAAACCTTCTTTTTACGTTTACTCTCGTGTTAAAAATCTGAATTCTTCTAGAGTTCCTGATCTTCTGGTGTCTGATCTGTATCACTACCATCGAATCCTCTTAGTCT
+
>:<=@BCCACBBCCCCBBBCCCCCCBCCCDAA?BCCD@DD?D@BBBCCCD?BAACC@D>A@BB?B>BBBBABBBA;87888$:@8@@BB>BDBB?BAA=AB<>=ADDC?AACBABAA;@@@;A;===?>?=?;??>>9>>??>=?=>CC>=;;;@<>>>=A?;?;>>>@@AA@@;@@@A?5?;?9<;;;;.;>>>A7?888>>??>>;>>==/><<;@<><>@=B;==?@A<A;@>BA;;7;>A;>==<<=>>>>>>>??AA>>>9>>A>>:;;7;>A;???>>
@ATNG8:00191:01006
GATGGTAGTGATACAGATCAGACACCAGAAGATCAGGAACTCTAGAAGAATTCAGATTTTTAACACGAGAGTAAACGTAAAAAGAAGGTTTTACAAGACTCACGTTAACAATATTGCAGCAGTACGCACACAATCGAAGCGCAGTAAGGATGGCTAGTGTAACTAGCAAGAATACCACGAAAGCAAGAAAAAGAAGTACGCTATTAACTATTAACGTACCTGTCTCTTCCGAAACGAATGAGTACGATGAGAGAGCTCTCTCTACCATCGAATCCTCTTAGTCT
+
AACB@DBBBCCCCDCCCCCHICCCC?CDD@DGC@@@<@=@CCBBBB?BC?B?BA?9:999$73@AABCBCCA@?6<=9;;;;';@<B5:99,9B@8=CCCCCD;;8;@AA>BBB?DCCBCBBBCCBDEE@@B?CCCC?BBCBBBBB?B?C@@>@BCCEBBC@CCCBBB@BB?ACC?DCABB>CBB?ADDDD3AB?BBBBAACAA<;:>AAB:>:<?B@@=@BBACCC@C?CCD>AAA?BABBB??999CCBBAECBBABAB@>??;?888A<@@<???=?@A>>
@ATNG8:00192:01001
GATGGTAGGCGACATACATACGCGCCAGAAGATCAGGAACTCTAGAAGAATTCAGATTTTTAACACGAGAGTAAACGTAAAAAGAAGGTTTTACAAGACTCACGTTAACAATATTGCAGCAGTACGCACACAATCGAAGCGCAGTAAGGATGGCTAGTGTAACTAGCAAGAATACCACGAAAGCAAGAAAAAGAAGTACGCTATTAACTATTAACGTACCTGTCTCTTCCGAAACGAATGAGTACTATGTAGAGCTCTATACTACCATCGAATCCTCTTAGTCT
+
88996>>>;?;;;><=<>BB?@@@@=@CC@BCCCGEBE@BBBCBCC@CL?A>?@C;;;;;*;>BCCACACA;;;/;:;9555$9<7<.555&5;;7>=AB=CC@B?C?CC@CCC@BBBC::<DBBCCBBCCC@CCCC@BBCCBB@A?B>C::;;DCEDABB@BBCBCB@AB@BBB>A@?@?8=>>9>ABBB3BB?DBBBABACC>A=??CC7;7;@AAA?BB@@@BB?D@CBB=B@@=@DBBBBCBAABBBCBBB>??BBA999B?>=>>B8==:==<:>BB@?
@ATNG8:00193:00996
GATGGTAGTACATGATAGACGACACCAGAAGATCAGGAACTCTAGAAGAATTCAGATTTTTAACACGAGAGTAAACGTAAAAAGAAGGTTTTACAAGACTCACGTTAACATATTGCAGCAGTACGCACACAATCGAAGCGCAGTAAGGATGGCTAGTGTAACTAGCAAGAATACCACGAAAGCAAGAAAAAGAAGTACGCTATTAACTATTAACGTACCTGTCTCTTCCGAAACGAATGAGTACGATGAGAGAGCTCTCTCTACCATCGAATCCTCTTAGTCT
+
A<>>9=;;;<<<<<><<<<54449949<<7<><<<<<@:==?@>>>666:>:<====@@@+=:=>>C@;>>55:)5::::<<*<=:>:>>>0;AA<AA:55>>00*0*00/:;6;;====ABA@>==@00/277;;:==><<@@G@CACGGA;;=BACBB=BB@??:7:>244:-338880733,33333$3849869///9;5;9>===4>6226<<=@A@@@==29494@4@??7????;?CAA???AAA@;A@?>>;7333,379//*.85/..275.25
@ATNG8:00193:01005
GATGGTAGCGCACACATAGATACAGTACTCATTCGTTTCGGAAGAGACAGGTACGTTAATAGTTAATAAGCGTACTTCTTTTCTTGCTTTCGTGGTATTCTTGCTAGTTACACTAGCCATCCTTACTGCGCTTCGATTGTGTGCGTACTGCTGCAATATTGTTAACGTGAGTCTTGTAAAACCTTCTTTTACGTTTACTCTCGTGTTAAAAATCTGAATTCTTCTAGAGTTCCTGATCTTCTGGGATGTGTGCGCAGTGCCTACCATCGAATCCTCTTAGTCT
+
>844.499>?@BBCCAAACCCBBBAA@B@@@@;@BDC=BB?B?BBBCCCC@BBBCD@C?CCCC?B?BCACBBBCBB>;;;;.;?=@<BB<BBBD@CBD@DC;;;CCCC@CCCCCCC@@CCD=B=CDDEBBBC?ACDD?@@CAAABACCCCEBBAB?CCC@BB@B?BBCCCCCA@;>9999-:;@;::9:*;CCDD<A@CCECCBBB5<<<<*;BBBC@CACC@BCECCBB@C@BBBEBB<A?>>:@;:9ECCCCCCBBBC@CCC@BBBBB@CC@AAA@CCBBB
@ATNG8:00195:01023
GATGGTAGCGCATATCAGCGCAGCCAGAAGATCAGGAACGTCTAGAAGAATACAGATTTTTAACACGAGAGTAAACGTAAAAGAAGGTTTTACAAGACTCACGTTAACAATATTGCAGCAGTACGCACACAATCGAAGCGCAGTAAGGATGGCTAGTGTAACTAGCAAGAATACCACGAAAGCAAGAAAAAGAAGTACGCTATTAACTATTAACGTACCTGTCTCTTCCGAAACGAATGAGTACGATGAGAGAGCTCTCTCTACCATCGAATCCTCTTAGTCT
+
?@;506;;?BDDCCCEBCD<<<00,/774/55555.5.54444944.4459344;888::)87;::::<@@BBA8<<9999*4828-333&3:>6<<78777?A<A>AB>AAB599A?@@BBCCCCCECA@<@000<>>=>099<8<8<9919>==@BBB3:9>899=><;>@A=>;;?A:8889;;;;;+;>9<>575<;>=:?<<<=>5;5:;@AA=C;;:@CB<>:>>@9>994:9:=>B@??888=?>?>@A999BBA@B?B?@?B>AB?>>><@A@>=
@ATNG8:00198:01017
GATGGTAGGCGAGAGTGAGACGCAGTACTCATTCGTTTCGGAAGAGACAGGTACGTTAATAGTTAATAGCGTACTTCTTTTTCTTGCTTTCGTGGTATTCTTGCTAGTTACACTAGCCATCCTTACTGCGCTTCGATTGTGTGCGTACTGCTGCAATATTGTTAACGTGAGTCTTGTAAAACCTTCTTTTTACGTTTACTCTCGTGTTAAAAATCTGAATTCTTCTAGAGTTCCTGATCTTCTGGCGCGTATGTATGTCGCCTACCATCGAATCCTCTTAGTCT
+
4:4406>>??C@@<??==BE<<A==@BCCB;:7;@?A<BA>B@DCBBCCD?BBCCD?B>ABBA>B>B??>CCBBB>CBBBB1BB@BBBB9:9AD=ACB?CC?BBAAAA?ABBBB@@A<A>?:?=ADC=>>@@;>>CA=>>>>>>?@?>>>@888B7;;;>FF=A;?>>>B@A@B;===DE;E:=:=@CCC/??;;;6;A?????<==8==<=+=;;;F=B<>>=A@@@@@@:>;>A@A@><@>=<=>@@BA<<<@@AA:;:=A??<?:::?;??<>>>=AAAAA
@ATNG8:00153:01074
GATGGTAGGACGAGCGTCTGAGAGGTACTCATTCGTTTCGGAAGAGACAGGTACGTTAATAGTTAATAGCGTACTTCTTTTTCTTACTTTCGTGGTATTCTTGCTAGTTACACTAGCCATCCTTACTGCGCTTCGATTGTGTGCGTACTGCTGCAATATTGTTAACGTGAGTCTTGTAAAACCTTCTTTTTACGTTTACTCTCGTGTTAAAATCTGAATTCTTCTAGAGTTCCTGATCTTCTGGGTGCGCTACAGTCTCTCTACCATCGAATCCTCTTAGTCT
+
>:<<?CCC?CC?AADBBBBCDDBA?BBBBD@A;AAA@<BE@B?ABBDDBC?BBBBC@CADCAA>B@CCCCCCCCC>A@@@@0A@>A;:;7;D@@=@CC=BB8;;BCCC@BBFCCCCC@BBD@D?CCEDCBA@<@CBB@CECCCBBBBCCCCABBD@CBB@BB?B?BCBCCCCCB=?::::.:>B>;;;;;*;C::;9;BBBCCABAC4;;;.;CCBC?CAHL?BACCCCC@C@CCCDCC<@@@@:@BBCCCBBBDCCBAABEHDAA@@BC@CC@BBB@CCD?@
@ATNG8:00154:01053
GATGGTAGCACGAGTCACTCATATCCAGAAGATCAGGAACTCTAGAAGAATTCAGATTTTTAACACGAGAGTAAACGTAAAAGAAGGTTTTACAAGACTCACGTTAACAATATTGCAGCAGTACGCACACAATCGAAGCGCAGTAAGGATGGCTAGTGTAACTAGCAAGAATACCACGAAAGCAAGAAAAGAAGTACGCTATTAACTATTAACGTACCTGTCTCTTCCGAAACGAATGAGTACAGAGAGTACGATATGTCTACCATCGAATCCTCTTAGTCT
+
48995;ABBDCB=CBBBBBCB@@B@7;?A>BBBCCC@IAFCCDEDD@CC@B@A@@CCCCC3B?BBBBBCDCCCB9==;;::-4;7<7<<<0<<<9=969AA@@@7??AA=BBB?B@@?BBBCABBCCB@AB>AA@@>ACCCCCCB@C@B@@?@CCCCBCD@CCBBCB?BD@CCC?@??BA9@::3:=>=2?A????BDFBAB5837==;17256@@@<=966<>>9>9;;:2:994:;;>@B@@A@@CCC@>>>987@@?@?;5;888@:771///6:9669
@ATNG8:00164:01059
GATGGTAGATATATGCACGCTCTACCAGAAGATCAGGAACTCTAGAAGAATTCAGATTTTTAACACGAGAGTAAACGTAAAAAGAAGGTTTTACAAGACTCACGTTAACAATATTGCAGCAGTACGCACACAATCGAAGCGCGGTAAGGATGGCTAGTGTAACTAGCAAGAATACCACGAAAGCAAGAAAAAGAAGTACGCTATTAACTATTAACGTACCTGTCTCTTCCGAAACGAATGAGTACTGTATCTATGTGTGCGCTACCATCGAATCCTCTTAGTCT
+
5:=>9>BCBBBBCFGCCCCCCCD;;8;AA@@@ACCB@D?AACCBBB>AC@C?AA@>;;88)86:;@BBBBABCC>C?@ACCC5BC@C@CCC;CCC@DAA;;;C;;5;=;;5;AB?BCCCCCCBFCCCCBB;;7;BAA=AAAAB?AA=B?CDF?DDCBC@@@>AAABBB?AA4783.39;?<.37>/78=>@.@@=A899?=98;5:39<<<6=<@@CCC?B;;;AAA?B?AAA;A??;??=>@@???AABABBBA??:::>>@9947=AAA<A@<@==9=AAAA
@ATNG8:00166:01089
GATGGTAGCTATACGTATATCTATGTACTCATTCGTTTCGGAAGAGACAGGTACGTTAATAGTTAATAGCGTACTTCTTTTTCTTGCTTTCGTGGTATTCTTGCTAGTTACACTAGCCATCCTTACTGCGCTTCGATTGTGTGCGTACTGCTGCAATATTGTTAACGTGAGTCTTGTAAAACCTTCTTTTTACGTTTACTCTCGTGTTAAAAATCTGAATTCTTCTAGAGTTCCTGATCTTCTGGTATGACTAGTGTACTACTACCATCGAATCCTCTTAGTCT
+
AAAB<BBBECDBCBBBDCCCCCCBBBBCCCBA?BBBM>CC@C@CCBBBBA@CBBBC?C?BCBB?B>BBBCCBBBC=????=,<?8??CC>DDBB?BA@<@@=ABBCCC>AAACCAAA;A==7=;??<<<A>>9>>@>;;;;<<<>>>>@@A>>>><>>>=BD7;7;>>>AA>>>:>>AAA6@=A98////(/9;<@,//<777;>>@5;;;;+:=@?@<?<?B=B>>>>>>=A:>=@A@@8;;?=???B??>;;;CAAA??CCAA<>=>>D<>>8>AB=?=888
@ATNG8:00169:01078
GATGGTAGATACTCGCTGATACACCCAGAAGATCAGGAACTCTAGAAGAATTCAGATTTTTAACACGAGAGTAAACGTAAAAAGAAGGTTTTACAAGACTCACGTTAACAATATTGCAGCAGTACGCACACAATCGAAGCGCAGTAAGGATGGCTAGTGTAACTAGCAAGAATACCACGAAAACAAGAAAAAGAAGTACGCTATTAACTATTAACGTACCTGTCTCTTCCGAAACGAATGAGTACTGTATCTATGTGTGCGCTACCATCGAATCCTCTTAGTCT
+
8:==@DCBBCCBB@AAABCBBBCCC?BBB?CBCF??=@ADBB@@AB?CC?C@B@@?@?@?2@?BBBBDBCBBBA;@@9:;;;*;A>C5;;;.;CC?BBBCFDDBB<B?BB@BDD?BCCCCCCBBBBGCBBDD?CCCC?CBBBAB@@<A?BAA?ACCCCDDD???ABCC?BB@CBB@BBBBCC6?=999998(8@>BBBBCCC@@;?;?AAA;?;?ACCC@BBBBCCD@C@BBB<BBB?BBBBBBBBBBBBCAA@@CBBBBBACCC?=AAAA;??<=>;:@A@??
@ATNG8:00174:01067
GATGGTAGCTCACGTACGTCACACGTACTCATTCGTTTCGGAAGAGACAGGTACGTTAATAGTTAATAGCGTACTTCTTTTTCTTGCTTTCGTGGTATTCTTGCTAGTTACACAGCCATCCTTACTGCGCTTCGATTGTGTGCGTACTGCTGCAATATTGTTAACGTGAGTCTTGTAAAACCTTCTTTTTACGTTTACTCTCGGTGTTAAAAATCTGAATTCTCTAGAGTTCCTGATCTTCTGGAGATACACATGATACTCTACCATCGAATCCTCTTAGTCT
+
9978;=<@BBCBBBDCBCCCDBBCBA@CCC;;6<CCC;;;7;=AACCA@@>ABBBD?B?@@@B=@<?A????>=B8BBBBB1AA;:998(3A@A?BAC?9899AAA??<?AA@BAA=@?;5;5;AAAB>8818><98=A>>><@@@AB>>>8888==<7:;5;5;>>?:;:==:9::??2?3;4<?;=;.997;<397788//*.6626888(226--(-,---866655/369///:>37/8.5:<<788;:???AA;9:>::168;:=7=>9=;;5;C@>>
@ATNG8:00176:01040
GATGGTAGTGTGTCTCTGAGAGTAGTACTCATTCGTTTCGGAAGAGACAGGTACGTTAATAGTTAATAGCGTACTTCTTTTTCTTGCTTTCGTGGTATTCTTGCTAGTTACACTAGCCATCCTTACTGCGCTTCGATTGTGTGCGTACTGCTGCAATATTGTTAACGTGAGTCTTGTAAACCTTCTTTTACGTTTACTCTCGTGTTAAAATCTGAATTCTTCTAGAGTTCCTGATCTTCTGGTCTACTACACTGTACTCTACCATCGAATCCTCTTAGTCT
+
;@A>@CCBBCDCCCCCABACCBBBBCBCDDCC@BBBA<BD<?=?CAABCA<@AA00008ADDC@C@CCCCCBAAC>;;;;;*;A>BBBC>CBBB@BBI@FD?;<=CII@EDDDCCCCACCC=?;?B:::CCCBCCBCACBCBCBCCCCCCCBBBB@CBB>BC@C@BBBCBABAA4;;;;0;5;>;;;;6;ABBI=AAB@@ABAAA?BBB9BBB;;7;?BB@CCBDE@@?@@BBBBBC@BBB?BBBAABGCBBBCCCCFCCCB@BBB@@<@A?ACE?ABC@@
@ATNG8:00177:01062
GATGGTAGACATATCGTACTCTCTGTACTCATTCGTTTCGGAAGAGACAGGTACGTTAATAGTTAATAGCGTACTTCTTTTTCTTGCTTTCGTGGTATTCTTGCTAGTTACACTAGCCATCCTTACTGCGCTTCGATTGTGTGCGTACTGCTGCAATATTGTTAACGTGAGTCTTGTAAAACCTTCTTTTTACGTTTACTCTCGTGTTAAAAATCTGAATTCTTCTAGAGTTCCTGATCTTCTGGTGTCTGATCTGTATCACTACCATCGAATCCTCTTAGTCT
+
@;958=>BDDDCCCCBABCCCCCCDBBBACBB@?@?A<AB?C?ABBBDCA?A??AA>C>BB@@>@?ABBB??>:?6?BA;A+?=5:886'29:8<AAA?BB>AAABBB<A@=<=AAA7><A;A;AA>>>>==8;;=:299>?::;AA@A@AA;;:<===:=A<A7;;??@@===:>====3==B=>>>>>/>AAAB588>:;;@@@@<BDDD/???@B=B;AA<AAABBBB:>:=>>=::5:<?;?AA>>=???AA@ACAAAA><6;<99:5:A8=>A<@@AA>
@ATNG8:00178:01085
GATGGTAGCACACGAGATCTCATCGTACTCATTCGTTTCGGAAGAGACAGGTACGTTAATAGTTAATAGCGTACTTCTTTTTCTTGCTTTCGTGGTATTCTTGCTAGTTACACTAGCCATCCTTACTGCGCTTCGATTGTGTGCGTACTGCTGCAATATTGTTAACGTGAGTCTTGTAAAACCTTCTTTTTACGTTTACTCTCGTGTTAAAAATCTGAATTCTTCTAGAGTTCCTGATCTTCTGGGTGCGCTACAGTCTCTCTACCATCGAATCCTCTTAGTCT
+
BB@;>ACCCCCDBBBCCCCCCCCCCBCCCG@@>ACCC>CC@C@BCDCCBA?ACCCB@B?BCDC?C?CCAABBBBB@B@BBB3BB?BBBC8AABB>A>>9<?7<<@BBB?BBBBBBCC?AAC<A:?A@>>;;><@@?><>>@?>>>@A@@@A>>>@:>>@=AA;A;A>>>@A@>><>??ED5B<A8<=CCD/CA:::)88<:;;>====AAAA/A>>>A<A;??=BAAA;;::=8=??>>>:=<<<6<>>A>>>??>>=BBCCAAA<@>>>?<?D:>=A<AA@@@
@ATNG8:00182:01045
GATGGTAGCTATACGTATATCTATGTACTCATTCGTTTCGGAAGAGACAGGTACGTTAATAGTTAATAGCGTACTTCTTTTTCTTGCTTTCGTGGTATTCTTGCTAGTTACACTAGCCATCCTTACTGCGCTTCGATTGTGTGCGTACTGCTGCAATATTGTTAACGTGAGTCTTGTAAAACCTTCTTTTTACGTTTTACTCTCGTGTTAAAATCTGAATTCTTCTAGAGTTCCTGATCTTCTGGGATGTGTGCGCAGTGCCTACCATCGATTCGAGGAAGTCT
+
AAAB;CABACCCCBBBCBCBDDC@A@CBBBBB?ACCE>BB@C@CBBCCCC@BDBBA=A>ADCC@C@CCBBBCCAA<99777$38389:8,3AAB@CCA=A@000>???;@BBCBBB@7:;A<@<@C>>>@AA=??<</8/66///;<:=>>>>>>7;:=;<=:=<AAA>==:7605;;;>2>:>:@AAAA/;;----)------9:67-555'2555=6=2676;>>97962616=;;;>873==4=--,,,,-6799==A=A@A=A;;<@@<@@>>:>=@@>=
@ATNG8:00184:01088
GATGGTAGCGCACACATAGATACAGTACTCATTCGTTTCGGAAGAGACAGGTACGTTAATAGTTAATAGCGTACTTCTTTTTCTTGCTTTCGTGGTATTCTTGCTAGTTACACTAGCCATCCTTACTGCGCTTCGATTGTGTGCGTACTGCTGCAATATTGTTAACGTGAGTCTTGTAAAACCTTCTTTTTACGTTTACTCTCGTGTTAAAATCTGAATTCTTCTAGAGTTCCTGATCTTCTGGTAGAGCGTGCATATATCTACCATCGAATCCTCTTAGTCT
+
8;<<8=?666==?@AADCCBDBA@ABB@=?>>3<;;;0:B:@<@BBBBBC?BBBBBAB?BB;;798@@===966C<@C?CC1?@<@?AA<BBBC@BEFACC=;=DCDB@BBBCCIEC?BAB>B?BBBDA;;=@DBCC@CBB;;;;;;B;;;CBAA@@:;99=<=9=69954999244444&439355555$4:;<=7=>CCC@@=992959'5999@7@>BC?BBBBB9949:>??@AB?CBC@BCBBA@B;:;@;99CCBBBC@ABAAA>AC@BCB@EBB::
@ATNG8:00190:01085
GATGGTAGAGTACAGTGTAGTAGACCAGAAGATCAGGAACTCTAGAAGGATTCAGATTTTTAACACGAGAGTAAACGTAAAAAGAAGGTTTTACAAGACTCACGTTAACAATATTGCAGCAGTACGCACACAATCGAAGCGCAGTAAGGATGGCTAGTGTAACTAGCAAGAATACCACGAAAGCAAGAAAAAGAAGTACGCTATTAACTATTAACGTACCTGTCTCTTCCGAAACGAATGAGTACACACTCTCATATGACACTACCATCGAATCCTCTTAGTCT
+
A@@:8@<<A@BACBAABCFGCCDCC@BBB?CCB::;=A<@AA@@?B?B@CC@@?@A@@@@.?8?AAABBBB@@A;==<;;;;*;@<>=@@@9BCCBCCHHCCB@@=@?BB?CCC?ACCBBCCBCCBCCAA@D?A;;;<@@@BB@?@=B?C;;:;DDDCBCD@DEB;:;?BB?AA@9==:9:,7878>CCFC1>?<>>??CBAB@1716<<<+/+/7>BB<B;<<BCD@C?BCB=AAA=:::BBBBCBCCBBBBBCBBBBAACCCC?BBC??>>B?BBB>@@@99
@ATNG8:00194:01060
GATGGTAGTGTGTCTCTGAGAGTAGTACTCATTCGTTTCGGAAGAGACAGGTACGTTAATAGTTAATAGCGTACTTCTTTTTCTTGCTTTCGTGGTATTCTTGCTAGTTACACTAGCCATCCTTACTGCGCTTCGATTGTGTGCGTACTGCTGCAATATTGTTAACGTGAGTCTTGTAAAACCTTCTTTTTACGTTTACTCTCGTGTTAAAAATCTGAATTCTTCTAGAGTTCCTGATCTTCTGGGTCTCTCTCTCACGCACTACCATCGAATCCTCTTAGTCT
+
:;;9.45<?ABBCEBBBADCCC;:;@CBAB@@=@AAA=BB?B?AACBBBC>B@AAA=AACCCD?C@DGCCC;;9C;99555$5<4;><@8@BBA>BAF@@C><AA??B8:;BBBBCB?B;;8;=AB@A;;<;7;BBB6;;B;;;BBBAAAA@@@A>BBB>A@@D<@@B;;;AAA5;;;;;.;4;4;BBBB0AC;;;0;;@A@BB;;<4;AA?,??A::69=BBDCCBB:9:;@:@@@BAA>B;:949ABBBBCA@@A@@@;;;@B=@@A@>:>>;0009:<>@9
@ATNG8:00195:01044
GATGGTAGTATATCGCGTCGTATCCAGAAGATCAGGAACTCTAGAAGAATTCAGATTTTAACACGAGAGTAAACGTAAAAGAAGGTTTTACAAGACTCACGTTAACAATTTTGCAGCAGTACGCACACAATCGAAGCGCAGTAAGGATGGCTAGTGTAACTAGCAAGAATACCACGAAAGCAAGAAAAAGAAGTACGCTATTAACTATTAACGTACCTGTCTCTTCCGAAACGAATGAGTACGTGTGACGTACGTGAGCTACCATCGAATCCTCTTAGTCT
+
4444.5<?ABBBCCCCBAAACCBB@BCD@CBBBBF?B@BCAAACD>AA>A?BB>::::+99><?@?@@@9:9*8>??>@2>@9=3999(79<1<=@@@><=<8<:=@;@AA2>>;;;=>=A@@@@==:;7;CCB:=>AAA:::<A<@@@<@A???A?A<AB>>@@;>94>??:??===1=<<988888(8:4;?AAA>>>D=D;?>>>3818?>=>=BAA>>AA=C:@@D9???<888@:::@>>788@@@A?@?@>>>@AC<A==::5:==::;<>>>@@
@ATNG8:00195:01080
GATGGTAGCGCACACATAGATACAGTACTCATTCGTTTCGGAAGAGACAGGTACGTTAATAGTTAATAGCGTACTTCTTTTTCTTGCTTTCGTGGTATTCTTGCTAGTTACACTAGCCATCCTTACTGCGCTTCGATTGTGTGCGTACTGCTGCAATATTGTTAACGTGAGTCTTGTAAAACCTTCTTTTACGTTTACTCTCGTGTTAAAAATCTGAATTCTTCTAGAGTTCCTGATCTTCTGGTAGAGCGTGCATATATCTACCATCGAATCCTCTTAGTCT
+
BB@=?BBBBCBCBBCCBBBCCFBBBCCCDDCC@BABA<AA?B@CCDBBBB?DDDBB?B?CBBC@C@DCDDBBBFC@?@@@@0?C?AABE=AB@A?ABD@DE;<;ACCE@BBCCCCCC?CCD?C?CDDCBAAA>BCCC?BBCCCCCCCBBBEC@@@@CCC?BC@C@BBBBBAB@>9>::::.;>B>;;;;.;ABBB=BBDEECCBDC5<<<<*;BBBC@F@CC?BBBBCCD@D@BACCBA=AAB@BCFDCCCD@@@CDDCBBCCC@CCCBB?BD@AAA?CBBAA
@ATNG8:00197:01087
GATGGTAGCGCACACATAGATACAGTACTCATTCGTTTCGGAAGAGACAGGTACGTTATAGTTAATAGCGTACTTCTTTTTCTTGCTTTCGTGGTATTCTTGCTAGTTACACTAGCCATCCTTACTGCGCTTCGATTGTGTGCGTACTGCTGCAATATTGTTAACGTGAGTCTTGTAAAACCTTCTTTTTACGTTTACTCTCGTGTTAAAAATCTGAATTCTTCTAGAGTTCCTGATCTTCTGGAGATACACATGATACTCTACCATCGAATCCTCTTAGTCT
+
>?==?BAAACBBBGDCCCCCFCBBBCCCCCBB@BBBG>BC?CAAAACCCC@CCC;;89BB@BALACA@@BA@@@<9;9:9*:@5;;A@9<<;;8;CB>CB9;<BCCB?BCCBBCBB?BCC@CACCCC;<;<9<CCCACBBCHCCBBBBBDCCCC@DBB?BB@C@BCCCCDDCC=@AA@@7@@C?CCCCC5BDECE=BCCBCCCAA@5;<;<*;BDEEAHBGCACCBBBCD@B@BBBB@@=@BC?BB::;CCCCAAACBCDCCBB?BBCCC@AA=??A=ACB;;
@ATNG8:00151:01119
GATGGTAGTGTCAGTGCGCGTCGTCCAGAAGATCAGGAACTCTAGAAGAATTCAGATTTTTAACACGAGAGTAAACGTAAAAAGAAGGTTTTACAAGACTCACGTTAACAATATTGCAGCAGTACGCACACAATCGAAGCGCAGTAAGGATGGCTAGTGTAACTAGCAAGAATACCACGAAAGCAAGAAAAAGAAGTACGCTATTAACTATTAACGTACCTGTCTCTTCCGAATCGAATGAGTACGTGTGACGTACGTGAGCTACCATCGAATCCTCTTAGTCT
+
>:=>@CBBBCCCBCBBCBAAA@AGE@CCCBBBABBC@B@CCBAACC?CC?B@BA?78888)9<@@@BBBBBBBA8@@;;;;;*;C@D5;;;.;AC@DCBCBCD@@=@@@@>BCEACBBBBBBCCCCCCCCBB?BCCC?CABBBBAA9>:>::6:@@ABAAA@BBBBBB?BB@CAA>ACBBA;:9:9>=>>=.?A?B??@BAA@@<><>>>>1838@BBB@CBAACCC?B?BCAAAADACBBBBEDBCBBACBCCCBCBBBBBBBC@CCAAA?BB?BBB@CBBAA
@ATNG8:00151:01128
GATGGTAGGAGACACGTCGCACACGTACTCATTCGTTTCGGAAGAGACAGGTACGTTAATAGTTAATAGCGTACTTCTTTTTCTTGCTTTCGTGGTATTCTTGCTAGTTACACTAGCCATCCTTACTGCGCTTCGATTGTTTGCGTACTGCTGCAATATTGTTAACGTGAGTCTTGTAAAACCTTCTTTTTACGTTTACTCTCGTGTTAAAAATCTGAATTCTTCTAGAGTTCCTGATCTTCTGGATACACTCATGTGCACCTACCATCGAATCCTCTTAGTCT
+
7799:=AA@CBBBBCCCCCBB;:;ABCCCCCC@CCCD>CC?C@BBBBBBC?CCAAB@C=AAAA?B?BBBBBCBBC?BAAAA2AA?CBBB;BBBB>BBB>BB577BCBB?ACCBBB>>9>@A;A;??>>=;;;;???@<@@@9@>=>AABBBBBBB?BAA;@>9>;@@@===AAA=A@@@@6@<@<@?AAA.A>=>=6=@>@A@AA>=7=ACD/D667A=C<@?;?@@@AAA<@;@@BB?=9=8827==>>===A>>>A@??:=>>:;;;>?;??7;;?;?>?BB
@ATNG8:00152:01118
GATGGTAGTATAGAGCTCTACATAGTACTCATTCGTTTCGGAAGAGACAGGTACGTTAATAGTTAATAGCGTACTTCTTTTTCTTGCTTTCGTGGTATTCTTGCTAGTTACACTAGCCATCCTTACTGCGCTTCGATTGTGTGCGTACTGCTGCAATATTGTTAACGTGAGTCTTGTAAAACCTTCTTTTTACGTTTACTCTCGTGTTAAAAATCTGAATTCTTCTAGAGTTCCTGATCTTCTGGCGCGTATGTATGTCGCCTACCATCGAATCCTCTTAGTCT
+
@:><<BCCBBCBABCCCDCCCCBBCCCCDCBB?ACCC=CC?C@CCBABBB>BBABB@B?BBBB@B@CCBBBCB=B>BBBBB1AA8@889'5>>@=AB@<@?000>@@<6=@?>>>@A<>;;;>;@AAB@@??;?@@B7;;;=>>>@AA@@@A;<;<>>>=AA<><>@@@@@@@@:;;;??2>=@<>>>>>/::77=-3-----==<@:?DDG.><<>A<@7:;<BC@@@AA<@<@@>999-//<7666:;9///=::>@A@7;;B===>:=7<@167<7<@=A>
@ATNG8:00155:01104
GATGGTAGCGAGCGAGTGTGTATACCAGAAGATCAGGACTCTAGAAGAATTCAGATTTTTAACACGTGAGTAAACGTAAAAAGAAGGTTTTACAAGACTCACGTTAACAATATTGCAGCAGTACGCACACAATCGAAGCGCAGTAAGGATGGCTAGTGTAACTAGCAAGAATACCACGAAAGCAAGAAAAAGAAGTACGCTATTAACTATTAACGTACCTGTCTCTTCCGAAACGAATGAGTACGATGATAGAGCTCTCTCTACCATCGAATCCTCTTAGTCT
+
@;@=@DBBABC99<CBDCBBCDBCB@BBB@CCBDCC?DCCCAAAB@CD?B?BBBAAABB2B?CDBBCCCCAA@8@A;;;;;';D>B=AAA7AEJBCBBBCBB??;@?;;9;AA@CCCDCCCCBBCBBAAADAEBBB?BBBBBBBB?B@CAA?BCCCDCCD?CCCAAA@CC?BBC?BBBBC=><<999999(:@;@979BBBBC?B?BBBB@B@?ACCC@CCCCCCB>B@BCD>E?@>@CCCCBAAABBBBBABCCCAAABBBBB?BC@?A?@@<:::<????@
@ATNG8:00155:01112
GATGGTAGCAGACGTGACAGAGCGCCAGAAGATCAGGAACTCTAGAAGAATTCAGATTTTTAACACGAGAGTAAACGTAAAAAGAAGGTTTTACAAGACTCACGTTAACAATATTGCAGCAGTACGCACACAATCGAAGCGCAGTAAGGATGGCTAGTGTAACTAGCAAGAATACCACGAAAGCAAGAAAAAGAAGTACGCTATTAACTATTAACGTACCTGTCTCTTCCGAAACGAATGAGTACGTGTGCGACGTGTCTCCTACCATCGAATCCTCTTAGTCT
+
88;=?BCBBDCBBBBBDCCCCCCCC@DCC@CCCAAB@C@BBCBBAA?BB>B@?>>?@@@A2B?BCCBBBBBBBA9>>9:;;;*;A@C5;;;*9CB?DCCCCDD@?=@?BB?BBC@CCBBBBBCCCDCBB@@B@CCAA?ABBCABAB?B@CCC@BBCDCCCC@BBBBBB?BA>A@A=AB???89999===??.?A?B@??CCA=>:><@@DD<A<AABCC@CBBBBCD@C@BBB>CBB?BBCBBBBBAA@@@ABBBBBBBA@<?BB?>AAAA;@@;;;:<@@AAA
@ATNG8:00158:01100
GATCACGTGTGCTCTCTCGTACTCATTCGTTTCGGAAGAGACAGGTACGTTAATTAGTTAATAGCGTACTTCTTTTTCTTAGCTTTCGTGGTATTCTTGCTAGTTACACTAGCCATCCTTACTGCGCTTCGATTGTGTGCGTACTGCTGCAGTATTGTTAACGTGAAGTCTTGTAAAACCTTCTTTTTACGTTTACTCTCGTGTTAAAAATCTGAATTCTTCTAGAGTTCCTGATACTTCTGGATAGCGACGCGATATACTACCATCGAATCCTCTTAGTCT
+
@::<<:;:<9999555999<;;?BBB>BBBB=BB?C@BAABBBA>@A000:=+0)0<<29:@<BBCAAA@=00000'0;)/////(/;=<9<<;7990388<781378378?@:<?B?A=AAAA>?:?:===B<?@ABA;;;>AB?>>885997;6<>9>6886//(.778-.29==.938,22777(67778,....33699926888(8///3(/(5;6:665@A@:>:>99///6467708//.5755555........7385556...)/9:689>A@
@ATNG8:00158:01134
GATGGTAGTGTCATATGAGAGTGTGTACTCATTCGTTTCGGAAGAGACAGGTACGTTAATAGTTAATAGCGTACTTCTTTTTCTTGCTTTCGTGGTATTCTTGCTAGTTACACTAGCCATCCTTACTGCGCTTCGATTGTGTGCGTACTGCTGCAATATTGTTAACGTGAGTCTTGTAAAACCTTCTTTTTACGTTTACTCTCGTGTTAAAAATCTGAATTCTTCTAGAGTTCCTGATCTTCTGGGTCTCTCTCTCACGCACTACCATCGAATCCTCTTAGTCT
+
?;==>?<BCDCCDCCCDICCCCCCCBCBBCBB>BBBC?CE@D@BBBCCCC;;6CCC@C@CBCB?C@BBECCBBBC>BBBBB2BA>A@A@;@DBC=A@B?CC:<;EDBB@BBCFCCCC@CCC@C@DBBBBB:949BBB>BBDCDCCCCBBBBBBBB@BBB?BC?B@CEBBBBB@@<@@@?@5@>C=@AFEC5BBCDE<@@@@BB@@A@5;<;<*;AAAB@B@CH@CCDGCBB@B@CCCDHD?B@AA;@A@ACCCAAAC@AAACBBB?@@@@@<@B?BAA?B@@@A
@ATNG8:00159:01100
GATGGTAGCTCACGTACGTCACACGTACTCATTCGTTTCGGAAGAGACAGGTACGTTAATAGTTAATAGCGTACTTCTTTTTCTTGCTTTCGTGGTATTCTTGCTAGTTACACTAGCCATCCTTACTGCGCTTCGATTGTGTGCGTACTTGCTGCAATATTGTTAACGTGAGTCTTGTAAAACCTTCTTTTTACGTTTACTCTCGTGTTAAAATCTGAATTCTTCTAGAGTTCCTGATCTTCTGGGATGTGTGCGCAGTGCCTACCATCGAATCCTCTTAGTCT
+
;;98;>;@BB??;><>959:=@A@BCCBCCCC@ECCC;994:7;ABBA@A=;9;9::@;@??;=A8>>?A@A@A@>BBCCB1??3339;5:<@BACC@;?@000>;<=7:<<?@>@A,//8/6/57777755.5:<=388@@==767//)/99896)///(/835.35;5335..(.3377.7.808=AAA/AABBD7::=8/////6)---'-...727.555999:5553857>;?AB=@@@@:?;;;77776::<==95966166376066--/<6<=;@:
@ATNG8:00167:01102
GATGGTAGCTCACGTACGTCACACGTACTCATTCGTTTCGGAAGAGACAGGTACGTTAATAGTTAATAGCGTACTTCTTTTCTTGCTTTCGTGGTATTCTTGCTAGTTACACTAGCCATCCTTACTGCGCTTCGATTGTGTGCGTACTGCTGCAATATTGTTAACGTGAGTTTTGTAAAACCTTCTTTTTACGTTACTCTCGTGTTAAAATCTGAATTCTTCTAGAGTTCCTGATCTTCTGGTAGAGCGTGCATATATCTACCATCGAATCCTCTTAGTCT
+
@@B>?CECCCCBBBBCAABCBDCCBBCEDE9999@@@=CC@C@CCCCCCC?CCCCC?B?BCCC?B?BAABBBC?>97787*9@>BBBC=BAAB?CA@<?@>@@ACDD?BBBBBBBB>@>A;>;?@@??A>>:>@AA:>=>><<=>?AAAD<>>A=:::;@@<@<>>=<=8888)88888)818088888(78::39<<<AA?==>1888)5==>A<@;>>:;;;?CAA<@;>>BBBB5::A=AACCCCCBCCCCCCCCCBBC?BBCBB@BC@CBB@BB@@?
@ATNG8:00167:01103
GATGGTAGTGTCAGTGCGCGTCGTCCAGAAGATCAGGAACTCTAGAAGAATTCAGATTTTTAACACGAGAGTAAACGTAAAAAGAAGGTTTTACAAGACTCACGTTAACAATATTGCAGCAGTACGCACACAATCGAAGCGCAGTAAGGATGGCTAGTGTAACTAGCAAGAATACCACGAAAGCAAGAAAAGAAGTACGCTATTAACTATTAACGTACCTGTCTCTTCCGAAACGAATGAGTACATAGATATACGTATAGCTACCATCGAATCCTCTTAGTCT
+
:5@<9>C=BCCCC@AAC:=9C>CEC@CCGACC;;9>:>=B@C@@?A;??=@;AB9:9EDD3C?BBBBDBBB???8??@BBBB5CB>A=BAB:BCCGCCCCBCC::6;?AA?BCF@CCBBBBDCCCCCCBBBC@CCCC>@?AA???B=B?BBB=AA@ABCCC?CCCCBB?BB?BBB?CCCCB;=9929999*:A;A??@BB?AA<?<?@;;6;;==BCB?BCBBABC?C@CCC>BBB@???CEEBAABCBBBBBBBBBA@@@A==9=>?>A8<=:>>>;@@@@@
@ATNG8:00167:01107
GATGGTAGTGATACAGATCAGACACCAGAAGATCAGGAACTCTAGAAGAATTCAGATTTTTAACACGAGAGTAAACGTAAAAAGAAGGTTTTACAAGACTCACGTTAACAATATTGCAGCAGTACGCACACAATCGAAGCGCAGTAAGGATGGCTAGTGTAACTAGCAAGAATACCACGAAAGCAAGAAAAAGAAGTACGCTATTAACTATTAACGTACCTGTCTCTTCCGAAACGAATGAGTACAGAGAGTACGATATGTCTACCATCGAATCCTCTTAGTCT
+
@BA=?BBBCCBCDDCBBBEEFEECC@CCC?CBBB?@<@?AAABAAB>BC@C?AABBCBBB2B?BCCBCBBB>>=3;>9::;;*;C>B5;;;6;CE@CBCCDCC@@<@?CB?CCE@BCBBCCBBDBBBCEDCC?CBBB?D@A@A@?@<@=@??<@CBBBDDDACBBBBB?BB?BBB=AA>>>2:9@;AAAAB3BC@C???CCBBB??=@AAA=?<?@CCC@BBCBBCD@C?BCD>CCB?BBBBBBBBA@AABBBCBBBBBBBBBBC?CCC??;AA==><8<>;;;
@ATNG8:00167:01135
GATGGTAGTGTCATATGAGAGTGTGTACTCATTCGTTTCGGAAGAGACAGGTACGTTAATAGTTAATAGCGTACTTCTTTTTCTTGCTTTCGTGGTATTCTTGCTAGTTACACTAGCCATCCTTACTGCGCTTCGATTGTGTGCGTACTGCTGCAATATTGTTAACGTGAGTCTTGTAAAACCTTCTTTTTACGTTTACTCTCGTGTTAAAAATCTGAATTCTTCTAGAGTTCCTGATCTTCTGGGTCTCTCTCTCACGCACTACCATCGAATCCTCTTAGTCT
+
@::;@CCBDCCC@<<<ACCCBBBBB;;;=@00+0@@><@A;A;@CFBBBC@BBBCB=@<@A@A?B@BCCCBCCCD8;;AAA2AB@BCCI?BBBB>BBC?CD?;;;CBC>BBCBDECC?BAC@CACCBBBCCCACCCE@BBBBBBCCDBBBC@@@F@CCC@CB@B@BBBBBCCCB;;;BBB8B?A=?@>@@0@ABCC=AACDCDBBBB=AAAA0@BBBB@CAICADDCCBBB@B?BBBEFE?CAAA<A@AACCBBCCCBBBB;:;CBCDDCD?BB?BBC@CCCBB
@ATNG8:00169:01120
GATGGTAGTGTGTCTCTGAGAGTAGTACTCATTCGTTTCGGAAGAGACAGGTACGTTAATAGTTGAATAGCGTACTTCTTTTTCTTGCTTTCGTGGTATTCTTGCTAGTTACACTAGCCATCCTTACTGCGCTTCGATTGTGTGCGTACTGCTGCAATATTGTTAACGTGAGTCTTGTAAAACCTTCTTTTTACGTTTACTCTCGTGTTAAAATCTGAATTCTTCTAGAGTTCCTGATCTTCTGGTATGACTAGTGTACTACTACCATCGAATCCTCTTAGTCT
+
0/>:4555<=AAAA=;AACCCCCCBBAA@@@@<@>CC>BB?B?BBCCCCBACBBBC@C=;:6B499=999;;;;;9755555$5:5:99?5A=;929@@;<@659@>>?<@ABBBABB@A@B@E@CCCCCAAAACBAC@BBAAACCBB?;:::999:>4565>:<5?999:9>::244949&46?;99999'9>?@?:@;;;@@::592959&5@>:979=AB=BB@@@?A?A?@@<@?@;9:0*0//0;7//69555;;;<;;;45559:5998444.44449
@ATNG8:00171:01107
GATGGTAGCTCTGCTCTGACTCTCGTACTCATTCGTTTCGGAAGAGACAGGTACGTTAATAGTTAATAGCGTACTTCTTTTTCTTGCTTTCGTGGTATTCTTGCTAGTTACACTAGCCATCCTTACTGCGCTTCGATTGTGTGCGTACTGCTGCAATATTGTTAACGTGAGTCTTGTAAAACCTTCTTTTTACGTTTACTCTCGTGTTAAAAATCTGAATTCTTCTAGAGTTCCTGATCTTCTGGATACACTCATGTGCACCTACCATCGAATCCTCTTAGTCT
+
=9:;:@>@>?@666@BBB966>?@?==BB@??099@A<AB?C@CBBBC?@;<665<.5.55:<6<9>;;;>BA@AACCCCD5CH;:;BB<AA;;7;9A=>B669@@::79BAABBECABBHFC?BA000><<9B:99499@?>>996==BABAB@?A?A=A@=A=AABBBAB@@=99999&97@;:999:(9999C=999@@?>955.5555$5955<.516@8<@BB??@>?<?=<@942495.5665<>C=B=BBC????@@<;==<99.9<5944;;BBAA
@ATNG8:00176:01098
GATGGTAGTACATGATAGACGACACCATAAGATCAGGAACTCTAGAAGAATTCATATTTTTAACACGAGAGTAAACGTAAAAAGAAGGTTTTACAAGACTCACGTTAACAATATTGCAGCAGTACGCACACAATCGAAGCGCAGTAAGGATGGCTAGTGTAACTAGCATGAATACCACGAAAGCAAGAAAAGAAGTACGCTATTAACTATTAACGTACCTGTCTCTTCCGAAACGATGAGTACTGCGTCTCACTCTCGCCTACCATCGAATCCTCTTAGTCT
+
894439::595<D;;6<?C?CDCBC8;;;86<>@@A8;7:?==>;@?@C:@=?>>>??<<)948;333;8////(///////$/;5;.555&5<<9696<99999.439:6<::5:8:9<=>>DCDDCCCBB@DB@@=@;;;AA??9@;@00*07///9996<<<:544:<8<=?:<<<<<4:><:<==>29849BABCCBED@JADCBC@CACBCCC?BAB@@;;609<@@<A000AA@CGEBBBACABCBBBCDCIDADCCACBCBDAGDACBA??B@A;
@ATNG8:00177:01101
GATGGTAGATATATGCACGCTCTACCAGAAGATCAGGAACTCTAGAAGAATTCAGATTTTTAACACGAGAGTAAACGTAAAAAGAAGGTTTTACAAGACTCACGTTAACAATATTGCAGCAGTACGCACACAATCGAAGCGCAGTAAGGATGGCTAGTGTAACTAGCAAGAATACCACGAAAGCAAGAAAAAGAAGTACGCTATTAACTATTAACGTACCTGTCTCTTCCGAAACGAATGAGTACATAGATATACGTATAGCTACCATCGAATCCTCTTAGTCT
+
BA@@>A=BCCCCCABAFCCBBBBCC@CBA>ACBBBB@C@CCCBBBB>??=??BBBBBCCC1C@BBBABAAA=<=7<=<????0?B@B>BBB;BDLFDBBBBBB:;5;>;;6;BB?BCCEDDBCBCCFCCCCC@FBBB>@@BABAAA=B?BBB@CBBEECBB?BBD:::?A@=AAA=AABBC<???;===??1?A?BB?@@??CC<;7;B?>:>:>;A@C@BDBBBBB@B@CCC>FDD@:::ACCBA@@CDCCCBBBBCBEB??>>;=<===:=>=>>><BB???
@ATNG8:00183:01129
GATGGTAGCAGACGTGACAGAGCGCCAGAAGATCAGGAACTCTAGAAGAATTCAGATTTTTAACACGAGAGTAAACGTAAAAAGAAGGTTTTACAAGACTCACGTTAACAATATTGCAGCAGTACGCACACAATCGAAGCGCAGTAAGGATGCTAGTGTAACTAGCAAGAATACCACGAAAGCAAGAAAAAGAAGTACGCTATTAACTATTAACGTACCTGTCTCTTCCGAAACGAATGAGTACGATGAGATCTCGTGTGCTACCATCGAATCCTCTTAGTCT
+
8445:@>@CDCCBBBB@ABABAB@B?@@@?:9:9:68@=>:9887>877035:9899:9:)868>:@@AA@BAA87794444$4;8=:@??2>@?:?C;;;B::::?<@C=A<@7?@B=999@AAAB>>@??<?:9:?CCAAACCH?A<@000@@@@0;9=@?AA@@>BB;993388333(333,/8888'//(///668957-5+2.77274..09<;=;<@?:>::6::;3;00*0<<>CAAAA????@=><876755....26679937729=?4;<?;;
@ATNG8:00184:01090
GATGGTAGCTCTGCTCTGACTCTCGTACTCATTCGTTTCGGAAGAGACAGGTACGTTAATAGTTAATAGCGTAACTTCTTTTTCTTGCTTTCGTGGTATTCTTGCTAGTTACACTAGCCATCCTTACTGCGCTTCGATTGTGTGCGTACTGCTGCAATATTGTTAACGTGAGTCTTGTAAAACCTTCTTTTTACGTTTACTCTCGTGTTAAAATCTGAATTCTTCTAGAGTTCCTGATCTTCTGGATATGAGTGACTCGTGCTACCATCGAATCCTCTTAGTCT
+
949:8=>@B@;6;5<;566;;;;996=;::00)////(/<5:7<666==>8;;<><7<95:5;.5.5<<<955.5<6;;@@@*6505<<<2;5//27//)/7)//99:<8>?><A=BB@CCC@C?BCCBAA;;5;C;;8;CCBAACBBBB@@@BBB>AA@@DC@D@ECC@@@BAB?A@@@@3@>B5;;;;;(;:::9,::;9955559.555&59955169?@96/////727288<5668<<>466AAAAA?>9999:@>@ACC@BBBB@0006;00-0=@@@
@ATNG8:00184:01119
GATGGTAGTGTATATGAGAGTGTGTACTCATTCGTTCGGAAGAGACAGGTACGTTAATAGTTAATAGCGTACTTCTTTTTCTTGCTTTCGTGGTATTCTTGCTAGTTACACTAGCCATCCTTACTGCGCTTCGATTGTGTGCGTACTGCTGCAATATTGTTAACGTGAGTCTTGTAAAACCTTCTTTTTCGTTTACTCTCGTGTTAAAAATCTGAATTCTTCTAGAGTTCCTGATCTTCTGGATAGCGACGCGATATACTACCATCGAATCCTCTTAGTCT
+
5;==@BDBBDCABCCCDCCCCDCBBBBCCBB@BBB@BB?B@CCCBBBB?ABBBB?A?@@AC>B>B@@@BBCCA>AAAAB1BB<A>@@:@BBB<@@B<@@:>=ABBB?????A??A;A>>9>9>???>@>@:@AAA:>;>;>>???@BAA@>>>9<<<8<>8><>@@A@AA>=9=??>?5?:>978776(8;<<5>===?>>=::5;AAA/A>>>B<A;??;A@@@>>><><>A@@>C<>;;7>A>@>>>=:8:AAAAA>>@A:<>>@A;@@;@@?;>@>>>
@ATNG8:00187:01139
GATGGTAGTCTCAGATAGTCTATAGTACTCATTCGTTTCGGAAGAGACAGGTACGTTAATAGTTAATAGCGTACTTCTTTTTCTTGCTTTCGTGGTATTCTTGCTAGTTACACTAGCCATCCTTACTGCGCTTCGATTGTGTGCGTACTGCTGCAATATTGTTAACGTGAGTCTTGTAAAACCTTCTTTTTACGTTTACTCTCGTGTTAAAAATCTGAATTCTTCTAGAGTTCCTGATCTTCTGGACGACGCGCACTGACACTACATCGAATCCTCTTAGTCT
+
:::;?CCAA@CCDCCCCCCCCCB@ABDCBBBB>ABBB<BC@C@CDHCDCC?CDECC>A?ACCC@D::;DDBBBCC?BCCCB3CD=@?BC=ABBB:;:F@CC<:;BBAB?BAAABBBB>AAB>B=CABCCHFDACCBB@CDCBBBCDCCBBBBBA@?B<<8;A>A?CCDDBBBGG?BBBBA7B?B?BBBBB0ABBBB;A@BBBBAA;;5;@@@,@@@ACAC@BBACCBBCBA=@=@DBD@@<@;;5;B;;;BBCCCEECCCBABECBBBCC@CC@CBB?AB@@@
@ATNG8:00189:01114
GATGGTAGAGTACAGTGTAGTAGACCAGAAGATCAGGAACTCTAGAAGAATTCAGATTTTTAACACGAGAGTAAACGTAAAAAGAAGGTTTTACAAGACTCACGTTAACAATATTGCAGCAGTACGCACACAATCGTAGCGCAGTAAGGATGGCTAGTGTAACTAGCAAGAATACCACGAAAAGCAAGAAAAAGAAGTACGCTATTAACTATTAACGTACCTGTCTCTTCCGAAACGAATGAGTACACATCGTCGTGTCGTGCTACCATCGAATCCTCTTAGTCT
+
BBBB@BDBCCDEEBBBBBCCCDCCC?CCC@BBCBBB@C?CBCCCAA?AA?A?CCC@A?@?2??BBBBBBBBAAB=@@ACEEG3CC?BABCC;CDD@CBBCCDDCC@C@BB@BCD@BCCCCCCCCCCCDDDBB?CBBBBBBCEBBBB?B?B@@>ACBBBBBB@BBBBBB?BB?BAA;>>0000+000*0999:,9>5@867@@?BA<A=BBBA:=:=ACCD?@@BAAAA<?<@@@8=::6:@AABBBDDBAAABCDCCCBB@@@EEC?@@BBE?BB?BBB?BBB??
@ATNG8:00193:01094
GATGGTAGAGTATCATGTGTATCTCCAGAAGATCAGGAACTCTAGAAGAATTCAGATTTTTAACACGAGAGTAAACGTAAAAAGAAGGTTTTACAAGACTCACGTTAACAATATTGCAGCAGTACGCACACAATCGAAGCGCAGTAAGGATGGCTAGTGTAACTAGCAAGAATACCACGAAAGCAAGAAAAAGAAGTACGCTATTAACTATTAACGTACCTGTCTCTTCCGAAACGAATGAGTACGAGAGAGCACACGTGTCTACCATCGAATCCTCTTAGTCT
+
4:9:=?=BBCDCCDCBBDHCBBB@@=A@A;AA@A;;8;@CCCBCCC@CC?B@CCAABBBB3B@CCCCCCBDDDE@BA99999*:B?C>BBB;BBD@CCCCCCDAB=B?@A>ADD?BBAACCCCBBBCCCCCC@CBAA@BAAABBBB<B>B@@=@ECCBBBC@CCCA@@?CD?BAB?A@777)9<=99::::(:A?C@??BBBCC?B??@AA:>:=@BBCACCBBABB@B@BCC=CAC>BBBCCCDAABBB@@@??>?>>>ABBBB?BABBB@BB?BBB@AA>>>
@ATNG8:00193:01132
GATGGTAGCGCATATCAGCGCAGCCCAGAAGATCAGGAACTCTAGAAGAATTCAGATTTTTAACACGAGAGTAAACGTAAAAAGAAGGTTTTACAAGACTCACGTTAACAATATTGCAGCAGTACGCACACAATCGAAGCGCAGTAAGGATGGCTAGTGTAACTAGCAAGAATACCACGAAAGCAAGAAAAAGAAGTACGCTATTAACTATTAACGTACCTGTCTCTTCCGAAACGAATGAGTACAGAGAGTACGATATGTCTACCATCGAATCCTCTTAGTCT
+
:ABB@BBBCCCC@@AC;;;@?@99949<<>;<@@B@2996?AAAAA@C@=@=9::<;DDF5B@BBCAAAE:;;C;A9:4444$598>7<==2>@A:>>9;;==00-0;<97?0965<::?<AAAAABBBBBB@A;::@CBCBCCDE@C?BAA<@@@A@BBC@BBBCCC>A?499>:=;;<<678848;=>>1BB><989@@@BB?A>BABB<=9;;ADIFKCCBCCD>A>;;;0;@A>@@@AAAACCAAAAAAAAAA@B@A898A;@>>8@9=9477:8==888
@ATNG8:00199:01108
GATGACATATCGTACTCTCTGTACTCATTCGTTTCGGAAGAGACAGGTACGTTAATAGTTAATAGCGTACTTCTTTTTCTTGCTTTCGTGGTATTCTTGCTAGTTACACTAGCCATCCTTACTGCGCTTCGATTGTGTGCGTACTGCTGCAATATTGTTAACGTGAGTCTTGTAAAACCTTCTTTTTACGTTTACTCTCGTGTTAAAAATCTGAATTCTTCTAGAGTTCCTGATCTTCTGGATACACTCATGTGCACCTACCATCGAATCCTCTTAGTCT
+
@@AABBABCCCBBCCCGCCBBCCGBBCC@CCCC>BB?C@CCCFGCD?BBCCC@C@CB@@>@@BBBBCBBBB?BBCCC3BB>@@BC9@99;?BBB?DF:;;BBAA>BABBBBBB?B>><>>>>?@@??@<??;:6:<<<?:;:>@@@@;;:@<@?>:<<8<;??@@@@?:;7;@AFB5B=B=?????/>>9::3:=<<=@@>>=<BBBB/?>>AA=C<A>;>=?D>>><>;>>??==8=??;?@@@@@AA=>>@@@;;6;==8;;;=@;?@8;6;7;<666
@ATNG8:00199:01128
GATGGTAGCACACGAGATCTCATCGTACTCATTCGTTTCGGAAGAGACAGGTACGTTAATAGTTAATAGCGTACTTCTTTTTCTTGCTTTCGTGGTATTCTTGCTAGTTACACTAGCCATCCTTACTGCGCTTCGATTGTGTGCGTACTGCTGCAATATTGTTAACGTGAGTCTTGTAAAACCTTCTTTTTACGTTTACTCTCGTGTTAAAAATCTGAATTCTTCTAGAGTTCCTGATCTTCTGGCGCGTATGTATGTCGCCTACCATCGAATCCTCTTAGTCT
+
///77<?AB;99;;<>CBCCBC@@B@;;:DA@;ACCC?CDAC@CCDCCBB?BC@AA@C@CBCC?C@CBBBBBBBB?BCEDD3B@>@=>?8?@@A?BCC?BB<>@BBBF?BB@A@BBA>AAA;A:>>>A===>;???A5:9A9:9==@?@@@788C<A@@<@@;?=>>>AAAAAA:>>@AA5A<A<??@@@/@D9991889///767==AGED/>;:;B<A<??<?===@>><>=AA>==A:>>A<@???@?::;=@@AA>>:>?A=@===B=BD=>>@<A?:::
@ATNG8:00154:01156
GATGGTAGCTATACGTATATCTATGTACTCATTCGTTTCGGAAGAGACAGGTACGTTAATAGTTAATAGCGTACTTCTTTTTCTTGCTTTCGTGGTATTCTTGCTAGTTACACTAGCCATCCTTACTGCGCTTCGATTGTGTGCGTACTGCTGCAATATTGTTAACGTGAGTCTTGTAAAACCTTCTTTTTACGTTTACTCTCGTGTTAAAAATCTGAATTCTTCTAGAGTTCCTGATCTTCTGGTCTACTACACTGTACTCTACCATCGAATCCTCTTAGTCT
+
ABBB@CBBBCCABBCCCCCCCCC@A@CCCFBB?BDCC>CC?C?CCBBBCC?CCCCB?A?ADCC?A?CAAAACCCC@ABBBB3BB?BBBB>BBBB@BBB>CB?B@@BAA>BBBBBBBA??::7;=BBAAAA?A<AABA6::?999>>>AAAA;;;@=>>>;@@=A;?==>BBAAA<>;;;;3;;@:8////(/;///)//:666<===:????.>>@@A<A<AC=@@@B>>><><@@???A;>>A=AAAA==>AA=>=AAAA==////888@7=A8==A<AF===
@ATNG8:00157:01147
GATGGTAGGCGTGTGAGAGTCTGCCCAGAAGATCAGGAACTCTAGAAGAATTCAGATTTTTAACACGAGAGTAAACGTAAAAAGAAGGTTTTACAAGGACTCACGTTAACAATATTGCAGCAGTACGCACACAATCGAAGCGCAGTAAGGATGGCTAGTGTAACTAGCAAGAATACCACGAAGCAAGAAAAAGAAGTACGCTATTAACTATTAACGTACCTGTCTCTTCCGAACGAATGAGTACTATGTAGCAGCTCTATACTACCCATCGAATCCTCTTAGTCT
+
7<::7;>>9;;;=>>====;;>>;;3;B>9>>><<<5;5;<<55557::7;7;;=>>>>>+=9====::?@<;;3;;88>??)?@;=::::.9::*/*/:9886781616:6656-5778955579<:<::9=6==@>=:;:@>>@?<@<@@B<@A9998A>:?>==A?478/777/3332+277278877(5505888==;994947888(/(-33-/(/9555;97;675/3//(/////37985536///////44==::225)25577222,---(-555-
@ATNG8:00163:01144
GATGGTAGTACATGATAGACGACACCAGAAGATCAGGAACTCTAGAAGAATTCAGATTTTTAACACGAGAGTAAACGTAAAAAGAAGGTTTTACAAGACTCACGTTAACAATATTGCAGCAGTACGCACACAATCGAAGCGCAGTAAGGATGGCTAGTGTAACTAGCAAGAATACCACGAAAGCAAGAAAAAGAAGTACGCTATTAACTATTAACGTACCTGTCTCTTCCGAAACGAATGAGTACAGAGAGTACGATATGTCTACCATCGAATCCTCTTAGTCT
+
/::;@AA@A;9;9594:4999449?49;;469>5657;7;>B>>=<544.3-33444444$55:@@BBBBAA@A8A;;9999$:;;==B==2BEC?CC;;;BCAA?A?BD@CBC@BBABABBGAAABBBCCFACCBC@BBBBCBBB?A=B;;9;EBBBCCD@BBCBCB?BB?ABC?BDBBA59:939AAAB3BC?BBAAEBBBB?B?BCCD@C@??CAC=ACBCCCD@C?BBD?CBB:;;C@@?BACCA??@AAAABBBBA???@>AAAAA?AA=;8818=::;
@ATNG8:00165:01151
GATGGTAGGCACTGCGCACACATCCCAGAAGATCAGGAACTCTAGAAGAATTCAGATTTTTAACACGAGAGTAAACGTAAAAAGAAGGTTTTACAAGACTCACGTTAACAATATTGCAGCAGTACGCACACAATCGAAGCGCAGTAAGGATGGCTAGTGTAACTAGCAAGAATACCACGAAAGCAAGAAAAAGAAGTACGCTATTAACTATTAACGTACCTGTCTCTTCCGAAACGAATGAGTACTACTCTCAGAGACACACTACCATCGAATCCTCTTAGTCT
+
BBA>?BBB?CCB:;6BBBBB@BAAA>ACC?C@@@::8;?BBBCCCC?BC@C@@@AA@CCD3D@BBBBBBBBBBB=BBBDDDE2CC@D9;::7;DGACBBBDCCA@?@@CE@BAC?BBCBCBBCCCCBCCCCC@BBBB?BBCACB@@<A=B@@>@CCCCCCC?BBBBBB?BB?BBB@BCAAA;???>BBCCD3BB?B??:ABBAA:=:>@A@;>:>BBBB@C@@@BBB?B?CBC=CDD?CBBBAAACCCCCBBBCAAACCB??>AA=AAAAD=>>:=??;@BAAA
@ATNG8:00173:01154
GATGGTAGACACGTGTGCTCTCTCGTACTCATTCGTTTCGGAAGAGACAGGTACGTTAATAGTTAATAGCGTACTTCTTTTTCTTGCTTTCGTGGTATTCTTGCTAGTTACACTAGCCATCCTTACTGCGCTTCGATTGTGTGCGTACTGCTGCAATATTGTTAACGTGAGTCTTGTAAAACCTTCTGTTTACGTTTACTCTCGTGTTAAAAATCTGAATTCTTCTAGAGTTCCTGATCTTCTGGGTCTCTCTCTCACGCACTACCATCGAATCCTCTTAGTCT
+
B@B>@BBBDCBBBBCBBBCFCBBBCCCBCC@?<?@??<AA=B?BCBBCCC?AACCC?C?BBAA>A?BDCCAABBB>AACCC3AB?D88879BBC?C>>;?A9999BBB@BCC>>;@@<A>@<@<@A@>@A?@<@AAA<?????>>>>DC??@>>@<=><=AA<==CCC>>>AAB<AAAAA6A<?<?@@@B9>>@AA9==>ABA>===8<???.?@>??:?=AA=AAA===@=A<A>@?>=:<>=A9<<;@@@@@@@AAAA=>>>>:<<>??:>><>>><AA>>>
@ATNG8:00174:01167
GATGGTAGTGTCATATGAGAGTGTGTACTCATTCGTTTCGGAAGAGACAGGTACGTTAATAGTTAATAGCGTACTTCTTTTTCTTGCTTTCGTGGTATTCTTGCTAGTTACACTAGCCATCCTTACTGCGCTTCGATTGTGTGCGTACTGCTGCAATATTGTTAACGTGAGTCTTGTAAAACCTTCTTTTACGTTTACTCTCGTGTTAAAAATCTGAATTCTTCTAGAGTTCCTGATCTTCTGGGATGTGTGCGCAGTGCCTACCATCGAATCCTCTTAGTCT
+
@;@<?DBBBBBBBCBBCCCDCCCCBBCCCCB@;@9996;D?C@BCCCCAA?ABBCDAC?BBCC@D@BBBBCCGCB?@>>>>0?C=A@@@<@AAB?BBB=@@=;;;CDIADCCCCCCHACCE@B?BCCCBCAA>ACCF@CCCCCBCCDCCCCBBBC@CCB?BB<@<@BAAACCBA>@;;;;.;=@=;;;;.;BA@B>CBA@DDBA@A5;;;;*;AA;;9:AEGACDCBBCB@D@BBCCDB=A;;;/;A@@BEBCAAABBBC@CBB?BAA@@<@B=@@@<@CA??
@ATNG8:00175:01164
GATGGTAGAGTATCATGTGTATCTCCAGAAGATCAGGAACTCTAGAAGAATTCAGATTTTTAACACGAGAGTAAACGTAAAAAGAAGGTTTTACAAGACTCACGTTAACAATATTGCAGCAGTACGCACACAATCGAAGCGCAGTAAGGATGGCTAGTGTAACTAGCAAGAATACCACGAAAGCAAGAAAAAGAAGTACGCTATTAACTATTAACGTACCTGTCTCTTCCGAAACGAATGAGTACATAGATATACGTATAGCTACCATCGAATCCTCTTAGTCT
+
49=95:;?BDHEDCCABBHDCCBCC@DBB?BAAA@@=@@CCCCBBB@CC?C?BBCCCCCC5C?CCCCCCCCCCD>C@AA@@@0@C=C4:::6;CC?BBDCBAC:99:GDCADDB?BBBBCCCBCCCCBBBCD@DBAA?A??@:;:B?B?C;:;;CGECBBB@BABABB???<@@@<@??=@8????BCEED3??=?AA@AABBC@C=AA@@;@=BBFCC@CCBBADC@B@CDD><<<@ABCCCBBBBBBBBBCBBBBBBCCCC??<?BBBB=BA::8818@=;;
@ATNG8:00182:01184
GATGGTAGCATCATGCATATCTCACCAGAAGATCAGGAACTCTAGAAGAATTCAGATTTTTAACACGAGAGTAAACGTAAAAAGAAGGTTTTACAAGACTCACGTTAACAATATTGCAGCGGTACGCACACAATCGAAGCGCAGTAAGGATGGCTAGTGTAACTTGCAAGAATACCACGAAAGCAAGAAAAAGAATTACGCTATTAACTATTAACGTACCTGTCTCTTCCGAAACGAATGAGTACTATGTAGAGCTCTATACTACATCGAATCCTCTTAGTCT
+
BAA>@FBBBBCEC;9:CCCCBBBCC@CCB?BBDB@@;?7>>>??@G@CF?C?BAAABAAB3B?BCBAAA@C@AA;@@AA@AA,;;7;=CCD;CDFBCCCBBBBAA?AACC@CBE>A@@@@B@CDDCCCBBBF@CBBB6:9@@@@BB?B?BCB?CDCC@@?B>A@<@@A?BEABBB@AA??<5=9:34<=BC3BB?C?BBBBAA@>?<?BBC@E?BBBAA>ABBAAAB?B?BBF@B??;:::????CFBAAADD??@BBABAA>???BCBB?BC?B@?;@@A@@
@ATNG8:00185:01162
GATGGTAGTGTCATATGAGAGTGTGTACTCATTCGTTTCGGAAGAGACAGGTACGTTAATAGTTAATAGCGTACTTCTTTTTCTTGCTTTCGTGGTATTCTTGCTAGTTACACTAGCCATCCTTACTGCGCTTCGATTGTGTGCGTACTGCTGCAATATTGTTAACGTGAGTCTTGTAAAACCTTCTTTTACGTTTACTCTCGTGTTAAAATCTGAATTCTTCTAGAGTTCCTGATCTTCTGGAGATATCATCAGCGAGCTACCATCGAATCCTCTTAGTCT
+
0/77578//55:<<;<;>C>;<;;;;>>>;;:5:999044.55;==BAAC>BCCCDAC@CBBB@C@BBABBBAA@==>>=>,996989:1::44.4;;499.5959998559999AA7<<;:>=999>?;==2999925=9=@<<@999@995@;.954.4;3939444:::99894444&4.454555&4999=7>;;:55555/)///&/////)/)/=9699;<<:5:5444999344439;;><><=;;;;;=;<<<AA<@CBBB?=;6:00*0;800
@ATNG8:00186:01158
GATGGTAGAGAGAGCTCTCTCATCGTACTCATTCGTTTCGGAATGAGACAGGTACGTTAATAGTTAATAGCGTACTTCTTTTTCTTGCTTTTCGTGGTATTCTTGCTAGTTACACTAGCCATCCTTACTGCGCTTCGATTGTGTGCGTACTGCTGCAATATTGTTAACGTGAGTCTTGTAAAACCTTCTTTTTACGTTTAACTCTTCGTGTTTAAAATCTGAATTCTTAACTAGAGTTCCTGATCTTCTGGTGTCTGATCTGTATCACTACCATCGAATCCTCTTAT
+
99<<:;;@CCCBBAB666;9;;;55595556<7<5;;79;7;.444444;<9:;8@@;@+0//7396:A?::443?6?AAAA.97/33333&/9//(/6659A?A???99398779:55.2@A5>8<A?782575:=>A<:;:;;=698>A=<8887085549:/6.25595587@495525&5-5/57889+879;>06,//59599>=?>1777-6///9494<<+/).666999273788:5513664...3555999?>>>>>@@@B<;86-,(,,(,,84--
@ATNG8:00187:01162
GATGGTAGTATCTGCACACTCTGTCCAGAAGATCAGGAACTCTAGAAGAATTCAGATTTTTAACACGAGAGTAAACGTAAAAAGAAGGTTTTACAAGACTCACGTTAACAATATTGCAGCAGTACGCACACAATCGAAGCGCAGTAAGGATGGCTAGTGTAACTAGCAAGAATACCACGAAAGCAAGAAAAAGAAGTACGCTATTAACTATTAACGTACCTGTCTCTTCCGAAACGAATGAGTACGTGTGACGTACGTGAGCTACCATCGAATCCTCTTAGTCT
+
@:<=;CBBBCCCCCCCBBBCCEGCC@CCC@CD::;CAD@BCGCCBB?AB@B@BBCBCBBB3B=A@CCBAAAACC;B>?@GDF5CB?C@DED;CCD@CCBBBCC;;8;@AB?CBB?CBCCCBBBDDFCBBBCC@CBBB@CA@@@B??9B?@@@>ABBBBCCC?BBBBBB?BB@BBB>BA@@@8??A?ACCCC3DF@B??@BCAAA;@;@AAA<A<A@CCC@CBA@@CC?B@BBD>BBC>BABABCDDBBBBBDCABCBBBAAABBC?AAACC@BB@>@>?C>>=B
@ATNG8:00187:01177
GATGGTAGAGAGAGCTCTCTCATCGTACTCATTCGTTTCGGAAGAGACAGGTACGTTAATAGTTAATAGCGTACTTCTTTTTCTTGCTTTCGTGGTATTCTTGCTAGTTACACTAGCCATCCTTACTGCGCTTCGATTGTGTGCGTACTGCTGCAATATTGTTAACGTGAGTCTTGTAAAACCTTCTTTTTACGTTTACTCTCGTGTTAAAAATCTGAATTCTTCTAGAGTTCCTGATCTTCTGGTGAGATATGCATGATGCTACCATCGAATCCTCTTAGTCT
+
9:BC@CCCCCCCDDCABBHFJDDEGBBBBCCB?BCCC?CC?C@CCCBBBC@CCCAA>A?CBBB?B@CBBBCCC=B7BB===+BB>CCCC>BC:979BB>AA9999;>?8>@@@B@AB<@??<@<????=9::8=>=@5:;===<>A@?????;;;:===<>><>=C???@@@@@7;;=?>2?:>:=ADDD/BC>>>6;;>??BA>==;????/?@@@@;@<;;7;AAA;;:<A<@?AAAC<;9;6///666;;;;;====>=>==9=>C??<?@=@@@<??;;;
@ATNG8:00196:01142
GATGGTAGATACTCGCTGATACACCCAGAAGATCAGGAACTCTAGAAGAATTCAGATTTTTAACACGAGAGTAAACGTAAAAAGAAGGTTTTACAAGACTCACGTTAACAATATTGCAGCAGTACGCACACAATCGAAGCGCAGTAAGGATGGCTAGTGTAACTAGCAAGAATACCACGAAAGCAAGAAAAAGAAGTACGCTATTAACTATTAACGTACCTGTCTCTTCCGAAACGAATGAGTACGAGAGAGCACACGTGTCTACCATCGAATCCTCTTAGTCT
+
44;<9=BCBCCCCBBBCCCCCDEDE=BBB?BBBC@@=@@CBBABCD?@@=A@CC=>>BCC3B?BBCBBBBBBBC9@>;;<;<);??D@CCC:BBB=ABCCBBB;;7;;@><@@?9=B@@BBCCCIGCCDC@@=@ABB@A@@ACCBB?B=@;;7<ABBCBCC?BBC@@@>AA>::7>B=CCC<@>=877999(9A=ABBBB?A@@<?<ABDD<@<;<@BB@BDBCCDC?B>ABE>BBB>AAACCCAAABBB>>=DA@@@AA???@A==;;;?;?@<?;;7;@@AA
@ATNG8:00199:01144
GATGGTAGAGAGACTGTAGCGCACCCAGAAGATCAGGAACTCTATAAGAATTCAGATTTTTAACACGAGAGTAAACGTAAAAAGAAGGTTTTACAAGACTCACGTTAACAATATTGCAGCAGTACGCACACAATCGAAGCGCAGTAAGGATGGCTAGTGTAACTAGCAAGAATACCACGAAAGCAAGAAAAAGAAGTACGCTATTAACTATTAACGTACCTGTCTCTTCCGAAACGAATGAGTACGAGAGTCAGAGCAGAGCTACCATCGAATCCTCTTAGTCT
+
AA@=@BBBBDCBBBBDCBCCCBBBB:ABA@AABBBB?B?C@A@?@B@CC?C?A@@BBCCC3B<????DAAA:::,:=?@AAA0@@<;<@@@9CCC?AAAB@BA;;9;=AC?EBC?CCBBBDDFEEDDCDCCCADCCC@AABCCC??<@=AAA>CDBBB@A@?CBBBBB@BB?BBB?BBBBD>BAA>ABBBB3AA;?999CAAAC=D;@@@@<@<?@CBB@BEE@@@B@C=AAB<BBD=@@BBBBBBCC>>>BBBBACCBBCCB8858==@B:>><?@@=?BBAA
@ATNG8:00199:01156
GATGGTAGTCTCAGATAGTCTATAGTACTCATTCGTTTCGGAAGAGACAGGTACGTTAATAGTTAATAGCGTACTTCTTTTTCTTGCTTTCGTGGTATTCTTGCTAGTTACACTAGCCATCCTTACTGCGCTTCGATTGTGTGCGTACTGCTGCAATATTGTTAACGTGAGTCTTGTAAAGCCTTCTTTTTACGTTTACTCTCGTGTTAAAAATCTGAATTCTTCTAGAGTTCCTGATCTTCTGGAGATATCATCAGCGAGCTACCATCGAATCCTCTTAGTCT
+
44458==>BCBBBCBBCCBAABBCDCCCBCBB?BBBB=BC?C@CDDDCAA?ACCCC?C?BCBC@C?A@CD@?>BC>?@FDD3@A>@@BB;?@;;4:>A=@B99:?@@C@CCCCCCBB?@@B@C@DEDCCCCC@BBBC@CCCBBBBBBAAABBBFE@BBB@BA?B<@;;;@>@BC@BCBB:@A9A9::;;;(;ABCC?CDIAAAAAAB5;;;;*;@@BC@CACB@BBBBBCCAE?BBCDBB?BAB@AAACBCCC@AABBB;;;BBB>BBBBB@BB?B@@=@A@@@
@ATNG8:00156:01232
GATGGTAGCGAGCTAGTGTGTATACCAGAAGATCAGGAACTCTAGAAGAATTCAGATTTTTAACACGAGAGTAAACGTAAAAAGAAGGTTTTACAAGACTCACGTTAACAATATTGCAGCAGTACGCACACAATCGAAGCGCAGTAAGGATGGCTAGTGTAACTAGCAAGAATACCACGAAAGCATGAAAAGAAGTACGCTATTAACTATTAACGTACCTGCTCTTCCGAAACGAATGAGTACTGCGTCTCACTCTCGCCTACCATCGAATCCTCTTAGTCT
+
44::8=ABBBCDBBBCBC@A@CBAA?ABF@CCDCBB>B?BBCCCCB@BB>A=??C;;;;;';>CCCEGCCC;;:0;C;;;;;$9;7<4555&5<<9@DCCCDC998:?BC@BBB?BCBBBCAAACCCCBCCC?CCCDABBBABBBA?@?CAA<ACCBCCBB?BDBCBC@BB>BCC>AA@BB9=7889999+7?9@<??BDC?@<>=AA>:5::=>CBC?ACCCA@=@@@@?<?BC?CBBCCBBBCCBCCCCCCBBBBBB?ABB?ABBBB?BC@BBB?BBA@@
@ATNG8:00165:01190
GGATGGTAGATATATGCACGCTCTACCAGAAGATCAGGAACTCTAGAAGAATTCGAGAATTTTTAACACGAGAGTAAACGTAAAAAGAAGGTTTTACAAGACTCACGTTAACAATATTGCAGCAGTACGCACACAATCGAAGCGCAGTAAGGATGGCTAGTGTAACTAGCAAGAATACCACGAAAGCAAGAAAAAGAAGTACGCTATTAACTATTAACGTACCTGTCTCTTCCGAAACGAATGAGTACATAGATATACGTATAGCTACCATCGAATCCTCTTAGTCT
+
/)///)///4A<@@=<>0.------53888,//::@<9<9<<999<8669)0*-----(-999)83///3;:::BFC9;<44444$44398>>>165<8;::::=?9903,3348;868888;<@CCDGFCCBA@8;;00:<00//:761;:><<<@BBBBCBC@AAACCD@BA=@9939=<<<5777,73333$794>33389688/525768287:599=7<::>@=<4:49BB;ABA=???BCD@@??888ABAA777879788<;ABA>>9>@<:::<;::><
@ATNG8:00166:01204
GATGGTAGCACACGAGATCTCATCGTACTCATTCGTTTCGGAAGAGACAGGTACGTTAATAGTTAATAGCGTACTTCTTTTTCTTGCTTTCGTGGTATTCTTGCTAGTTACACTAGCCATCCTTACTGCGCTTCGATTGTGTGCGTACTGCTGCAATATTGTTAACGTGAGTCTTGTAAAACCTTCTTTTTACGTTTACTCTCGTGTTAAAAATCTGAATTCTTCTAGAGTTCCTGATCTTCTGGTGTCGTCTATCATGTACTACCATCGAATCCTCTTAGTCT
+
?CC?@BBBCCBCBB<@BBBCBCCBBBBCBBA@=A@@A:B@=E@DCCCCDC@BBBBB?B?BCDCAC@BBBBBBBCC?AA@@?+AA7BBBB>BDCC=@??<>C<@ABBAA>BAAAACCC==<A<A<A@:;;>>>=BAAA7;:==<==?===>>>;;;:====AA<@<=>>>>>C@A<;<;CB6@<A=????>+;;;;;1;<=;;;>>=>=DDDC.A99<A=A:>><@??@>>>=@=@@AAAA<:::9---==---7=<@@?>>>??B>>>>AA<>>;?;:5:@@@A
@ATNG8:00172:01236
GATGGTAGTAGTACACTAGTCATACCAGAAGATCAGGAACTCTAGAAGAATTCAGATTTTTAACATCGAGAGTAAACGTAAAAAAGAAGGTTTTACAAGACTCACGTTAACAATATTGCAGCAGTACGCACACAATCGAAGCGCAGTAAGGATGGCTAGTGTAACTAGCAAGAATACCACGAAAGCAAGAAAAAGAAGTACGCTATTAACTATTAACGTACCTGTCTCTTCCGAAACGAATGAGTACTACTCTCAGAGACACACTACCATCGAATCCTCTTAGTCT
+
<<<=@BBBABBBBBBCCDCDBCB@@>@CC>AABB;;5;6;9BCCBC@BB@B?BAA>@@A@0@<@?@@@@:98;<<877444444#33-3-333+4<<8===B@>>00*/9::7;@B@BAABCBCDJCCDCBBCC@CABB?B@AAB???9?=?996:BAABBCB@BBBBBB?BB?BBE?CDAA@9@::4:BAAA3?><;?B@@>>>?;?7;;AA=A:<=BAB>BBCBCCC@C?BBB=BCC?CCCCBBBAABBBBBBBBCBB?@@???@==>=?C=CD=AAA:>ACBC
@ATNG8:00173:01219
GATGGTAGCGCACACATAATACAGTACTCATTCGTTTCGGAAGAGACAGGTACGTTAATAGTTAATAGCGTACTTCTTTTTCTTGCTTTCGTGGTATTCTTGCTAGTTACACTAGCCATCCTTACTGCGCTTCGATTGTGTGCGTACTGCTGCAATATTGTTAACGTGAGTCTTGTAAAACCTTCTTTTTACGTTTACTCTCGTGTTAAAAATCTGAATTCTTCTAGAGTTCCTGATCTTCTGGGATGTGTGCGCAGTGCCTACCATCGAATCCTCTTAGTCT
+
9444.4444<<@;9:B@@;;;@ABBBA@000*0:@><?C?B?CDEGCCC=@B>::6;=BBBC@DACDCCCCCBB?A@@@@0@A?BCDG>CCCC@CCC?CF::;BDCCACCBBCBCC=@AA=A<AACEFCCDACDBB6;<BBBACAA@BBC@@@C@BBB?BB?B>AABCBBA;;5;;:::*92929@@@@1BBBBB799@@@@A?>=;@>@<(599;;6;=AD@CCCCBBB?A=AA@@@@<@<<<5B000>>AABBB@@@@@DBC@C;::C=AA@A@?@BBB@@
@ATNG8:00179:01232
GATGGTAGAGTACAGTGTAGTAGACCAGAAGATCAGGAACTCTAGAAGAATTCAGATTTTTAACACGAGAGTAAACGTAAAAAGAAGGTTTTACAAGACTCACGTTAACAATATTGCAGCAGTACGCACACAATCGAAGCGCAGTAAGGATGGCTAGTGTAACTAGCAAGAATACCACGAAAGCAAGAAAAAAGAAGTACGCTATTAACTATTAACGTACCTGTCTCTTCCGAAACGAATGAGTACTATAGACTATCTGAGACTACCATCGAATCCTCTTAGTCT
+
99:;@BAA?666<>>?>696AA<BB@@A@@@@@B@@<@<@AAA@@?=AD>A=@@?99999$738<:?B=<8==?888;A@@@1BD@C@CFD:BCE@CCCCCC:;;6;>AB?BCB?BBBABBBBCBABHDDDC@CCAA=A;;;@B==3;5;;;5;A;:;BBF@CBABAC?::79B><?>877)3776337777$77/7;8;<:999/5/2255/739>CCC?BBA::9@=@;?>?98894:AABBBCCCBBBBBBBBBABBBAAAA@<@000@=AA=@BC?BECDF
@ATNG8:00185:01219
GATGGTAGTGTCATATGAGAGTGTGTACTCATTCGTTTCGGAAGAGACAGGTACGTTAATAGTTAATAGCGTACTTCTTTTTCTTGCTTTCGTGGTATTCTTGCTAGTTACACTAGCCATCCTTACTGCGCTTCGATTGTGTGCGTACTGCTGCAATATTGTTAACGTGAGTCTTGTAAAACCTTCTTTTTACGTTTACTCTCGTGTTAAAATCTGAATTCTTCTAGAGTTCCTGATCTTCTGGCTCTCGTAGACAGATACTACCATCGAATCCTCTTAGTCT
+
:5==:?CDCBBBDBCCCCCEDDDDCBBCCC;;7;@AA;@B?C@BBEDCCC@CDCCB@C@@@@C?C@BBBBBBBDC>@@@@@1@A?BBCC>CBBC?BCC?CC7<;CDBA>BBBBCICC?C:;9;@CCCDBBBD@BBCC>A@@ABBBBBA@@BCBBB@BBB@DD@C?BBBCCDCCC>AACDE;E@B?BCBCB5BBBCC>CCCCBBBBCBACCC9B@AAB?BBCC@CCCCCBB@B@CBBBCC?A@@<@BBBBCDCCCCCCBBCCC@@=@@@@C?;::;BB@CCC::
@ATNG8:00187:01230
GATGGTAGCGAGCGAGTGTGTATACCAGAAGATCAGGAACTCTAGAAGAATTCAGATTTTTAACACGAGAGTAAACGTAAAAAGAAGGTTTTACAAGACTCACGTTAACAATATTGCAGCAGTACGCACACAATCGAAGCGCAGTAAGGATGGCTAGTGTAACTAGCAAGAATACCACGAAAGCAAGAAAAAGAAGTACGCTATTAACTATTAACGTACCTGTCTCTTCCGAAACGAATGAGTACTATGTAGAGCTCTATACTACCATCGAATCCTCTTAGTCT
+
8::<>@;ABCBCACABBBCDBBBFDACCC@BBBB;;9;;??<CBCA?@A>A?BCCCCCCB5CACFCDCCEAAAB=BBAABBB2CC@E@DCC<DCHACCBB@=@00,0<@@=A@D>AABBE@AACCCCCDDDDACB@@=@BBBCBBB?B?DAA?ACCDCBBC@CBBCCC@B@<@9949?9992999?BCDCC2@A?CABABBAAB9999BAA;;7;=BBDBHCBBAA@;?;;;;/;@@=@AAAAAAAAAAABCBBBBBBBBBBABA?B@@@@<==8=>=4:@;;;
@ATNG8:00189:01224
GATGGTAGATACTCGCTGATACACCCAGAAGATCAGGAACTCTAGAAGAATTCAGATTTTTAACACGAGAGTAAACGTAAAAAGAAGGTTTTACAAGACTCACGTTAACAATATTGCAGCAGTACGCACACAATCGAAGCGCAGTAAGGATGGCTAGTGTAACTAGCAAGAATACCACGAAAGCAAGAAAAAGAAGTACGCTATTAACTATTAACGTACCTGTCTCTCCGAAACGAATGAGTACGTGTGACGTACGTGAGCTACCATCGAATCCTCTTAGTCT
+
BAAB@A?<;=CBCCBBBIBBBBBBB=BCC?BBBC@@<@?AABB:::?BB?B?????====(939988ABBBAAA9?9<::::';??C?CCB:CBB>BCCCCECCC@D?AA=@@?=AAACBBCBCCCCCCCCEACBBB?BBBBCDBA=A?B;;7;ED@@AAC@@@@ABA?AA>AA@17/;;;3///(/8;8<)8:1<=@=BA;>>5;5::9?=A=??D@@=;;;<;:AB?ABD=B?><?C@?=>;>=;>=?CCCCCBBBBBBBCC?BBBAA>AC?AAA<??AA?
@ATNG8:00189:01232
GATGGTAGGACGAGCGTCTGAGAGGTACTCATTCGTTTCGGAAGAGACAGGTACGTTAATAGTTAATAGCGTACTTCTTTTTCTTGCTTTCGTGGTATTCTTGCTAGTTACACTAGCCATCCTTACTGCGCTTCGATTGTGTGCGTACTGCTGCAATATTGTTAACGTGAGTCTTGTAAAACCTTCTTTTTACGTTTACTCTCGTGTTAAAAATCTGAATTCTTCTAGAGTTCCTGATCTTCTGGCGCGTATGTATGTCGCCTACCATCGAATCCTCTTAGTCT
+
77788<<A=BB:;;AA@@@CCCCC@C@@@B::5:@@A=CB@C@CBBBBBC?BBB:;9;@BBCC@C@CHHHHAAAB>@@@@@,;;5;;;;.;A@@<ABC?CC?ABBDCB@CCCCCCCE>BBB@C@CCCCBBBC@DC@@?AABBDBAACCCBB@A@D@CCC>@@=@=?@A@@ACCCBCCCDD;B>A=;;;;;*;CCCC>BA@ABBBBAA5;;;;*;@@<<9<?CD@FCCDDCC@C@BBDCCD@BBC@CCC::;BCBFCBBBCC?BBB?BCB@@=@?;?@A=ABA?>
@ATNG8:00191:01219
GATGGTAGCGCACACATAGATACAGTACTCATTCGTTTCGGAAGAGACAGGTACGTTAATAGTTAATAGCGTACTTCTTTTTCTTGCTTTCGTGGTATTCTTGCTAGTTACACTAGCCATCCTTACTGCGCTTCGATTGTGTGCGTACTGCTGTAATATTGTTAACGTGAGTCTTGTAAAACCTTCTTTTTACGTTTCTCTCGTCGTTAAAAATCTGAATTCTTCTAGAGTTCCTGATCTTCTGGGTCTCTTCTCACGCACTACCATCGAATCCTCTTAGTCT
+
55==8:?;;96===>@DCDBB@@B;656;;<>:<A@C<99269===>C<<8<<@@@49.4445:D@BBBA00/;;3/////$/:.55>>5=<<<266=9>>666><@@<?@@BBBCC?AAC>B>BBBBABBC@CCCD@BCCCDDAAABBBBBAAA?A@@9@@>B>BBBCB@B@B49:>>?4@?C?BBCBB0A;;;@:@BA<>>000>*0000(0099<8<8=DAA@?ABBB?B=?>@BA@;>:;:.:@@AB@CBBBAA;::@AA;?@@?=28738:=<?=;74
@ATNG8:00191:01227
GATGGTAGCACGACACGACGATGTGTACTTTCGTTTCGGAAGAGACAGGTACGTTAATAGTTAATAGCGTACTTCTTTTTCTTGCTTTCGTGGTATTCTTGCTAGTTACACTAGCCATCCTTACTGCGCTTCGATTGTGTGCGTACTGCTGCAATATTGTTAACTTGAGTCTTGTAAAACCTTCTTTTTACGTTTACTCTCGTGTTAAAAATCTGAATTCTTCTAGAGTTCCTGATCTTCTGGACAGAGTGTGCAGATACTACCATCGAATCCTCTTAGTCT
+
489:5;CC?@@A<<CCCDB<69B@@@BBBB=BCCC=CC@B?BCCCCBD@DDCCC@C@CBBB>B>BCBCCFCAA?AACCC1@@>?BGE>CECC@CB@;??;??@BAB@CCCCBBBB@BBB@B@BBBABB@@<ACCA<>==A:::=>>AAAA;:;5;;=5;;9>:;;5;:>BBB=B@@@@7@=A=ABCDD5DDBBB=ABB@@@AA;;9:DDD3BA??B@C?AA>AAAACCC?B?BCBBCB<??B??@>BAAABAABBAAACAAAC?AABAB?BB?BBB<>@BBB
@ATNG8:00192:01204
GATGGTAGCTCGCTGATGATATCTCCAGAAGATCAGGAACTCTAGAAGAATTCAGATTTTTAACACGAGAGTAAACGTATAAAGAAGGTTTTACAAGACTCACGTTAACAATATTGCAGCAGTACGCACACAATCGAAGCGCAGTAAGGACGCTAGTGTAACTAGCAAGAATACCACGAAAGCAAGAAAAAGAAGTACGCTATTAACTATTAACGTACCTGTCTCTTCCGAAACGAATGAGTACTACTCTCAGAAGACACACTACCATCGAATTCCTCTTAGTCT
+
:<=95;:99:<666@>=BBCB@@AA5:59255594424.49:>>>@5557?4>888?@B<+=7;;;<;;;3339(3349455)5<8=8=@?166<:>=655:54:.9.95.555.6<=;;<@@>=BA@??CB@BDBB=?@AAAA::209<00/<:8//5C>@<B473;983933/4<;;;2333.399;<+=>9>88:8::;;9=:=??=9<5:/00>;@>@@A@@;@<?@A:BBC@=;;;>>CAAA997;;/0)/9:;;<>><<5/----(-(-055626<<<>
@ATNG8:00192:01206
GATGGTAGCACGACACGACGATGTGTACTCATTCGTTTCGGAAGAGACAGGTACGTTAATAGTTAATAGCGTACTTCTTTTTCTTGCTTTCGTGGTATTCTTGCTAGTTACACTAGCCATCCTTACTGCGCTTCGATTGTGTGCGTACTGCTGCAATATTGTTAACGTGAGTCTTGTAAAACCTTCTTTTTACGTTTACTCTCGTGTTAAAAATCTAAATTCTTCTAGAGTTCCTGATCTTCTGGACAGAGTGTGCAGATACTACCATCGAATCCTCTTAGTCT
+
@:==?CCCCCBCBBCCCCC;66;@ABECBCCDBFCCD=CC@C?CDBBBAB@CCBCA?AACCCC@C>AACCCCA@A8;7888'774>99929???ACBB?BC599?BBB?BBBBA@A;4<<?;@<@?>?@>>@;AAAA:>>>>=<;;=@>==?=<;6:::8=B=B<@@@@@@A==9=?ABA6A;?;?DDDD/>>:::1:::///;:;?=BBBB/A@;;;3;;<<7;///<77176<><6664////559<99:9:;;<<=>?CC??;?>>>B=@@<>>A;>>>>>
@ATNG8:00194:01192
GATGGTAGGCGTGTGAGAGTCTGCCCAGAAGATCAGGAACTCTAGAAGAATTCAGATTTTTAACACGAGAGTAAACTTAAAAAGAAGGTTTTAACAAGACTCACGTTAACAATATTGCAGCAGTACGCACACAATCGAAGCGCAGTAAGGATGGCTAGTGTAACTAGCAAGAATACCACGAAAGCAAGAAAAAGAAGTACGCTATTAACTATTAACGTACCTGTCTCTTCCGAAACGAATGAGTACGAGAGTCAGAGCAGAGCTACCATCGAATCCTCTTAGTCT
+
;;<<;@>C<A>>955==>>>>@;;=6=>?;?><@9;6;6:9@A@9;69>:>=AC@@@A?@,=8<==@@@A@???:??:=@=@0@@<@<===*0)0>;;099<>8==:==@A=@??;>>;;:===A@???@A@@<@=<=7;:==>=;;5;:=8;8;CDABBAA>ABA@@@;@>=@A@=?@??>4@00+/::::,886?0//;<=;<7>>>??B>B<??@AA>ABBEBBB?B?@@D7A;;8;A@?;;9<<=<=>>>????@@>>?=@@399;BB=@A>??@>AAA@@
@ATNG8:00197:01203
GATGGTAGTACATGATAGACGACACCGAAGATCAGGAAACTCTAGAAGAATTCAGATTTTTAACACGAGAGTAAACGTAAAAAGAAGGTTTTACAAGACTCACGTTAACAATATTGCAGCAGTACGCACACAATCGAAGCGCAGTAAGGATGGCTAGTGTAACTAGCAAGAATACCACGAAAGCAAGAAAAAAGAAGTACGCTATTAACTATTAACGTACCTGTCTCTTCCGAAACGAATGAGTACGATGAGAGAGCTCTCTCTACCATCGAATCCTCTTAGTCT
+
::;<265<<=95966<===>966@???@;;@;:;9299)5;;9:?<<<?0929=??@@@@0@?CFG;=:BBCBF?CCCCCBB3BA>A5;;:&5>>.66;;;=::;467:B>;::058445AB??@CBBCCCC@C;;;>A@@@C@@@@CAE;;9;B@@@CCC@BBB@@@>AA6::?<@::9B=AAB;9:::::%:?;@AAA>@A?>;>?BAAF=@;>>B;;5;;;:??@<?<:;:/9==8948??=>>BB@??A<>777>??78999:?888A;??:===9=>==9
@ATNG8:00159:01245
GATGGTAGTATCTGCACACTCTGTCCAGAAGATCAGGAACTCTAGAAGAATTCAGATTTTTAACACGAGAGTAAACGTAAAAAGAAGGTTTTACAAGACTCACGTTAACAATATTGCAGCAGTACGCACACAATCGAAGCGCAGTAAGGATGGCTAGTGTAACTAGCAAGAATACCACGAAAGCAAGAAAAAGAAGTACGCTATTAACTATTAACGTACCTGTCTCTTCCGAAACGAATGAGTACGAGAGAGCACACGTGTCTACCATCGAATCCTCTTAGTCT
+
5<B>@CCCCBBBBCCCCCCABBCCC@BCD@CCBBBB?B?@@ECCCB@BD?C@BBA@AAAA2A?BBAAACCACBC;A@ABDEE5BB@C@CCC;CBC?BBBBCCB@@?@ADFHDBB?BBBBBBA@DEEECBBBB?CCCC?A@AABBBB=@?B??=@CCCBCCC@CCCABB?BB?BCC;????<5???<ABBBB3BC?BAABBB@=>:><AAAA:=:=?B@@>@BBBBDC@C@AAA=CCC?CCCBBCCABABB===@@@BBBBBBBBB@@>>>><AA=@@@<@????
@ATNG8:00159:01273
GATGGTAGTGATACAGACAGACACCAGAAGATCAGGAACTCTAGAAGAATTCAGATTTTTAACACGAGAGTAAACGTAAAAAGAAGGTTTTACAAGACTCACGTTAACAATATTGCAGCAGTACGCACACAATCGAAGCGCAGTAAGGATGGCTAGTGTAACTAGCAAGAATACCACGAAAGCAAGAAAAAGAAGTACGCTATTAACTATTAACGTACCTGTCTCTTCCGAAACGAATGATTACTGCGTCTCACTCTCGCCTACCATCGAATCCTCTTAGTCT
+
ACBC?BBCFCCBBBBMCBDCCCCC@CBD>BACCCD?B?BBBBBBC>BB?B?AB??>@?@1A?BBBBBBBBA??6;89;;;;';@<?=AAA:BCC@DBAAACC;;;;@CDACDD?BBCCCBBBCDCCCCCCC@DCCC<??CCBBBC?C@C@?>@BBBBCCB@A@@ABB@BB?A@B>BBBA@9?9959CCCC3BB@B@??CCCAA:><>A??:?;@@CCC?CCCCBAA>A?BDD>CCC?BBBB@CCBBBCCBBBBCCCCCBA?ACC@CBBAA?BB?BB@>CCB??
@ATNG8:00160:01255
GATGGTAGCGCATATCAGCGCAGCCCAGAAGATCAAGGAACTCTAGAAAGAATTCATTAGATTTTTAACACGAGAAGTAAACGTAAAAAAAGAGGTTTTACAAGACTCACGTTTAACAATATTGCAGCAGTACGCACACAATCGAAGCGCAGTAAGGATGGCTAGTGTAACTAGCAAGAATACCACGAAAGCAAGAAAAAGAAGTACGCTATTAACTATTAACGTACCTGTCTCTTCCGAAACGAATGAGTACGATGAGAGAGCTCTCTCATCCGAATCCTCTTAG
+
::;;@A?>;5/>0////44455555)55<4779//)/)/)---/////(/85:4::9-3444444$/59//////16/33(333333333"333,333&333,3;8889977815.56255527679A===BGCCCCCCC@CCCC>AACBCBBB?B@C@@<@CCCCCDD@BABBBB>AA@BCC>A@CCD=>>?9<=<??.?A?99:BCCCBB?B?BAA><A<>>BEJ@CCCBBBA<@<@@@:ABC=;;;@@:=:;:44333386///6698::/33475.......
@ATNG8:00162:01270
GATGGTAGACATATCGTACTCTCTGTACTCATTCGTTTCGGAAGAGACAGGTACGTTAATAGTTAATAGCGTACTTCTTTTTCTTGCTTCTGTTGGTATTCTTGCTAGTTACACTAGCCATCCTTACTGCGCTTCGATTGTGTGCGTACTGCTGCAATATTGTTAACGTGAGTCTTGTAAAACCTTCTTTTTACGTTTAACTCTCGTGTTAAAATCTGAATTCTTCTAGAGTTCCTGATCTTCTGGGCAGACTCTCACACGCCTACCATCGAATCCTCTTAGTCT
+
77//)/9>A@BCBBBBBCB<;;BBBBBBCBBB?A??@9;;6;;@CBBBCB?BBA:9/34993849=AABBDBAA@=9::99'37,/63-----(-055827;178;779/57<786AA<@>B=D<=::;;;;?=A@@@:==@??@>>===<=9777)----3;4=5@@A::9<:9357>@A2A<@7;;BBB/B@??>3;4;=;;:CB;;7;DE6@;;;E;?<==:==>>@@E=C;??>@@A8;;?E;E>>>?AAA@?>AAAA;@@@<>>>??:==:>=C=>>>>>
@ATNG8:00164:01262
GATGGTAGCGCGACACATAGATACAGTACTCATTCGTTTCGGAAGAGACAGGTACGTTAATAGTTAATAGCGTACTTCTTTTTCTTGCTTTCGTGGTATTCTTGCTAGTTACACTAGCCATCCTTACTGCGCTTCGATTGTGTGCGTACTGCTGCAATATTGTTAACGTGAGTCTTGTAAAACCTTCTTTTTACGTTTACTCTCGTGTTAAAAATCTGAATTCTTCTAGAGTTCCTGATCTTCTGGGATGTGTGCGCAGTGCCTTCCATCGAATCCTCTTAGTCT
+
4444354/99///77/56<=@>BBBBBA@@;5505==@8@CAE@A@AB@?A;@;;@C?B@BBBB@I@CBBB<;;;<8==>>>+>B>??CD=BBBB8;9>:=>-/0A@@@;?AAB@@<<=?@C;@;@@ABAAAEBCBBB>BBB;;;@;9:@@@@@A?=:557?<7<9@<???BB@?244444&47;99999:'9???@:A@@@ABA:9929595$59=9576>@B?CBBA@?@<A=A@<@9949>==5;999@999<@556669=:?7;:<;:5;;:>>>:A=<?>
@ATNG8:00165:01264
GATGGTAGAGTATCATGTGTATCTCCAGAAGATCAGGAACTCTAGAAGAATTCAGATTTTTAACACGAGAGTAAACGTAAAAAGAAGGTTTTACAAGACTCACGTTAACAATATTGCAGCAGTACGCACACAATCGAAGCGCAGTAAGGATGGCTAGTGTAACTAGCTAGAATACCACGAAAGCAAGAAAAAAGAAGTACGCTATTAACTATTAACGTACCTGTCTCTTCCGAAACGAATGAGTACACATCGTCGTGTCGTGCTACCATCGAATCCTCTTAGTCT
+
5<<<?BBDCC9:;EDBCCCBBBBBE@CBB@CBCCCC?C?BCCDD;;8;B?B?BCBBEDGD2D@BBBCGCCCBBI?BCCDDGI5CC@C@CEC;CBCACCCCBABBB?B?BG@CAA>@@BCGCBBBBBCHCCCB@BCCC?AABA;;:@9A=@;;7;AAACCCC@CDCDBBBBDAAAA?BB???8<<<5787777#/949///:9?@B=;:;>>=7:7:@CCCACB;;;@@9@;??@;ACB?BCBAAA???BBBEBCCBBBBCB;;:BC@CBB?@;@@;?AA<@AC;:
@ATNG8:00166:01269
GATGGTAGGCGTGTGAGAGTCTGCCCAGAAGATCAGGAACTCTAGAAGAATTCAGATTTTTAACACGAGAGTAAACGTAAAAGAAGGTTTTACAAGACTCACGTTAACAATATTGCAGCAGTACGCACACAATCGAAGCGCAGTAAGGATGGCTAGTGTAACTAGCAAGAATACCACGAAAGCAAGAAAAAGAAGTACGACTATTAACTATTAACGTACCTGTCTCTTCCGAAACGAATGAGTAACAGAGAGTACGATATGTCTACCATCGAATCCTCTTAGTCT
+
:<@=9B=B@CBBEDFBBCDCCCCCC=CCCACCCBA@<@<;;;AA@A=@B6:09B?;;;;;'78<<=>>>AA@??6><:9::+7>9>/989(77=6;::?A?::;5:<<=8>==188?>>;;;>>>@??@>>;>DAA<><=<:8888=8=>B?BBBBCCAA<@===BC?@A=@?@;@A>@@9?>>888787(8=:=>??;;;>==8=087==:=9=:;:;5;===A@?<?<BBF:A>?<?===00+0<<<=@BAAA???AAAAAA@@<@@@AA:>?<AAA<A>778
@ATNG8:00167:01253
GATGGTAGGTGCACATGAGTGTATCCAGAAGATCAGGAACTCTAGAAGAATTTCAGTTTTTTAACACGAGAGTAAACGTAAAAAGAAGGTTTTACAAGACTCACGTTAACAAGATTGCAGCAGTACGCACACAATCGAAGCGCAGTAAGGATGAGTGTAACTAGCAAGAATACCACGAAAGCAAGAAAAAGAAGTACGCTATTAACTATTAACGTACCTGTCTCTTCCGAAACGATGAGCTACGAGAGTCAGAGCAGAGCTACCATCGAATCCTCTTAGTCT
+
@9;6:===@B==;;;<;A>B=BBB=:@@A;??494709.999959=5>>8@@:@BBCDDDD(B@BC@@@BBC@@A8A:94999(49.58=>@2>>@:=>999@@;;4:;?@;@@C@CAAACA@@@AAAB;;;C?CBBB?CDBCBBBB?B@CCAAACA;;6;@A@?A=;:49A?9><<<<6;897;<<<<+:949899::8=>:B?BBAB>A=@AAAA????@9958>6///)/00/-,,,,-----6899;:88===8444;;6;888828949;<6::;:5
@ATNG8:00167:01268
GATGGTAGTATCTGTCTACGAGAGCCAGAAGATCAGGAACTCTAGAAGAATTCAGATTTTTAACACGAGAGTAAACGTAAAAAGAAGGTTTTACAAGACTCGCGTTAACAATATTGCAGCAGTACGCACACAATCGAAGCGCAGTAAGGATGGCTAGTGTAACTAGCAAGAATACCACGAAAGCAAGAAAAAGAAGTACGCTATTAACTATTAACGTACCTGTCTCTTCCGAAACGAATGAGTACTACTCTCAGAGACACACTACCATCGAATCCTCTTAGTCT
+
4:99<@BBA?A@@CCDCICCGEBBB@BBB?BBBBAA@E@CBBA@AC=AA<>;>A???BBB3B@BBBBBBBBCBB9=:<9499'9?:?:?@@4@BC@CBCBCCB:99;?BC@DCC>@@FDD@@@CDJCCCCBB@BAAA@BBBBCDBB@C?C998:CAA@BBD@CCAABB@AA<A@A?A@999,8<<9<<=??.?B?9::?@BCBB:=:=B??:=8==A@@>@BCCCBB@C@BBB=BCC?AAACCCCB@@@BBBCCBBBAABBCB@@=988BD=@@<@?@<@CCCB
@ATNG8:00173:01243
GATGGTAGAGAGATGTAGCGCACCCAGAAGATCAGGAACTCTAGAAGAATTCAGATTTTTAACACGAGAGTAAACGTAAAAAGAAGGTTTTACAAGACTCACGTTAACAATATTGCAGCAGTACGCACACAATCGAAGCGCAGTAAGGATGGCTAGTGTAACTAGCAAGAATACCACGAAAGCAAGAAAAAGAAGTACGCTATTAACTATTAACGTACCTGTCTCTTCCGAAACGAATGAGTACTGCGTCTCACTCTCGCCTACCATCGAATCCTCTTAGTCT
+
88997;=BBCDCCBBACCCCBBBB>BCC@@@@DCC@C@AAABAA@=@B;@<@ABBBDCD/D?CCCBBBBBBAB=AAADDDD0CC@C>A@@9ACCAICAA@CA;:7;?BD@CCC@CCBBCCCDDCCCCCBBB@CCCC?A@AA@@??=A?A@@=@BABBDFE@AAABBB>BB?BBB;??999,9==9=@@@A2@C?B@?;CCB@>;@<A>>>;@<@BBBB@BCAA@AA>B?BCD>BBB=??BCDCBBBB?@ACCFA??BBCC?CCC?BBCBB?BB?CCC?CCB??
@ATNG8:00179:01267
GATGGTAGACACGTGTGCTCTCTCGTACTCATTCGTTTCGGAAGAGACAGGTACGTTAATAGTTAATAGCGTACTTCTTTTTCTTGCTTTCGTGGTATTCTTGCTAGTTACACTAGCCATCCTTACTGCGCTTCGATTGTGTGCGTACTGCTGCAATATTGTTAACGTGAGTCTTGTAAAACCTTCTTTTTACGTTTACTCTCGTGTTAAAAATCTGAATTCTTCTAGAGTTCCTGATCTTTCTGGATAGCGACGCGATATACTACCATCGAATCCTCTTAGTCT
+
@:B>?BBCCBBABB?;66>>CCCEGCBBCFED@B@@@:@B<@?ADDCCCC?CCCBB@B?BBCB@B@BBBBCBCBC<?>CCC2AA?BBBD=BA@A=@00*0:5///8==7=BCABA;;7:??;?<?A@@????:?>==9=??>>>?@@??@B><;?:<<<8>?;?<AA@>==A::3;====/=7<788887(8<///)/99///<77;:>???/>==>A=B=AA<>>>?====@<@AAA9993:??;@@@@@AB>>>=A>>>@@@==8==<=>:==8:::5:@@AB
@ATNG8:00191:01254
GATGGTAGCGAGCGAGTGTGTATTCCAGAAGATCAGGAACTCTAGAAGAATTCAGATTTTTAACACGAGAGTAAACGTAAAAAGAAGGTTTTACATGACTCACGTTAACAATATTGCAGCAGTACGCACACAATCGAAGCGCAGTAAGGATGGCTAGTGTAACTAGCAAGAATACCACGAAAGCAAGAAAAAGAAGTACGCTATTAACTATTAACGTACCTGTCTCTTCCGAAACGAATGAGTACGATGAGAGAGCTCTCTCTACCATCGAATCCTCTTAGTCT
+
B@A=@CCCCCCBBBBDDDBBCCC@C@CCC@CCCCAB>B?BBBCCCC?AB?C?BBBBBCCC3A?CCCAACCCBBB?AACCDDE5BEAC@BCB<CDEGCBBCBCC@A?@ADD@CCC@CCCCCBB@CCCCCCCBB?BBBB?AA@@@@AA>A@C??=@DBBA?CA?ABBBBB>BB>BBB?AA899*:=>;===??.;A;@;:;@AA@@:=:=>=>5;5;?BBB@CCBBBCC?C?BBB>BCD@BAABCBBBB@AABBBBBBCBBBBB@BB?A?==C;>>:<>=9>A><<
@ATNG8:00191:01265
GATGGTAGCTCTGCTCTGACTCTCGTACTCATTCGTTTCGGAAGAGACAGGTACGTTAATAGTTAATAGCGTACTTCTTTTTCTTGCTTTCGTGGTATTCTTGCTAGTTACACTAGCCATCCTTACTGCGCTTCGATTGTGTGCGTACTGCTGCAATATTGTTAACGTGAGTCTTGTAAAACCTTCTTTTTACGTTTACTCTCGTGTTAAAAATCTGAATTCTTCTAGAGTTCCTGATCTTCTGGTGTCGTCTATCATGTACTACCATCGAATCCTCTTAGTCT
+
@:@=@EDBABBCBDCCCBBCFCCBBBBBCDBB@BBBC>BC@C?BBBBBCC@CCCCC@C>ABBB@F@CDCCCCCCC?BBAAA2BC>BBCC=BC:;:;CC?BB:=;@DDIACCDCBCBC=A@B>A=BBA@AAACACBBB@JCCBCBBBBBCCBBCCD@CBB<@@=@>ACDCBBBBB?B;;;;.;>C@;;<<;*;B;;;7<CCBDBCAA@5;;;;*;AA@A?A@CB@CCDDBBB@D@BBBCCC@BBDBDCCBBB;;;CC@@@@BBBCC@BCCDD?AA@CCDACCBBC
@ATNG8:00192:01258
GATGGTAGTATAGAGCTCTACATAGTACTCATTCGTTTCGGAAGAGACAGGTACGTTAATAGTTAATAGCGTACTTCTTTTTCTTGCTTTCGTGGTATTCTTGCTAGTTACACTAGCCATCCTTACTGCGCTTCGATTGTGTGCGTACTGCTGCAATATTGTAACGTGAGTCTTGTAAAACCTTCTTTTTACGTTTACTCTCGTGTTAAAAATCTGAATTCTTCTAGAGTTCCTGATCTTCTGGGTGCGCTGACAGTCTCTCTACCATCGAATCCTCTTAGTCTA
+
9899;AAABBBAA@CCBBFHCCBCCCCCDDBB>@ACC=AA=@=@AAACAA>@A@@@>A>?@BD@D@CCC>??BAB?BBBBB199<A>AF:@BAA>>>>?CD799AA@=9=>B@@@>>:;:;;@<@@===>=A<@===6:::;==AAA>===7//75///9<::5=====;<88157><?5@;><>>EDE/??;;;3;A===?;;:<19889(9:;;>=@=@B<AB???>><>=>>;;;;47///)//-33--.9988999:99996><<8<:>>9<><9;=9<::
@ATNG8:00224:00925
GATGGTAGCGCACACATAGATACAGTACTCATTCGTTTCGGAAGAGACAGGTACGTTAATAGTTAATAGCGTACTTCTTTTTCTTGCTTTCGTGGTATTCTTGCTAGTTACACTAGCCATCCTTACTGCGCTTCGATTGTGTGCGTACTGCTGCAATATTGTTAACGTGAGTCTTGTAAACCTTCTTTTACGTTTACTCTCGTGTTAAAAATCTGAATTCTTCTAGAGTTCCTGATCTTCTGGGTGTATCAGCGAGTATCTACCATCGAATCCTCTTAGTCT
+
8:::@A@ABBDCCDCCCCCCCBCBCCDCCCB@=?9;;8;C@DABBBDDBBACCC;;:;@BA@C@C@B@@ACBB@D<9:;;;*9=:?ABB=BBCC@CC@<A<+00><>@ADCCCEAAAADCC?A?ACCCCDGDABBBDACCCCCCCCCEDCBBBBB>ACC?BC@C@BBCHDDCCB<@;;<0;=@;@ADD9AB;;;7;AACBCBAA@5<;<;*;;:BCGFGGG@AABBCCC?B?BBBCCC@BBBB=BAAFFCBBCCCBCBBCCCC@AAA@B>AB@BED@CC@@@
@ATNG8:00232:00927
GATGGTAGTATATCGCGTCGCTATCCAGAAGATCAGGAACTCTAGAAGAATTCAGATTTTTAACACGAGAGTAAACGTAAAAAGAAGGTTTTACAAGACTCACGTTAACAATATTGCAGCAGTACGCACACAATCGAAGCGCAGTAAGGATGGCTAGTGTAACTAGCAAGAATACCACGAAAGCAAGAAAAAGAAGTACGCTATTAACTATTAACGTACCTGTCTCTTCCGAAACGAATGAGTACTATAGACTATCTGAGACCTACCATCGAATCCTCTTAGTCT
+
::;<>BBBBCBBCCCCCBCBBBBBC>BBDFCCC@AA@B@BCDCCCC@BC@D?AB@;9999$45::<>;;:==>A9=?44444$4939.555&5>>8=??A><<9;4;<;;5;;;2;AAABBBBCDCABB;;;<@@>@=B?@@@AAA<B@B;;7;BBCBBBF?@?AB??;:949?7899733(333377788(9=8=?@@@BAAA<@8<98839=@@DDD@B@@@AAA??;:::5:00+0<=@CCAA?BB@BAAABAA@AA@@=@AA?CBBCC@CC?BBB?BB???
@ATNG8:00229:00952
GATGGTAGGACGAGCGTCTGAGAGGTACTCATTCGTTTCGGAAGAGACAGGTACGTTAATAGTTAATAGCGTACTTCCTTTTCTTGCTTTCGTGGTATTCTTGCTAGTTACACTAGCCATCCTTACTGCGCTTCGATTGTGTGCGTACTGCTGCAATATTGTTAACGTGAGTCTTGTAAAACCTTCTTTTACGTTTACTCTCGTGTTAAAAATCTGAATTCTTCTAGAGTTCCTGATCTTCTGGGCAGACTCTCACACGCCTACATCGAATCCTCTTAGTCT
+
9::;<AAA@CC:66>>;;@;;;;<9;BCCCAB=C:;;6;B?C?BBBCCCC@CCCCD@B@BBCC@C@CCBBCCCCGAD>B@@4@@;A@@@:@AAB?BBB?BB9<;CCBC?BACGEGCC@CCCAD@AACBBCAA>ABBB@CCCCCCBBBA@@BCBBB@BEC@CB?B?AACDCCC@@;?;;;;.;<@<;;;;.;AABC=AACCCCBBAB5;;;<*;@@@A<A=BB=A@@BBCD@D@BBBBBB><;;;0;AACDGCDCCBBCFEBCCCBCBCC?BB?@@@?BBB@@
@ATNG8:00230:00949
GATGGTAGATATATGCACGCTCTACCAGAAGATCAGGAACTCTAGAAGAATTCAGATTTTTAACACGAGAGTAAACGTAAAAAGAAGGTTTTACAAGACTCACGTTAACAATATTGCAGCAGTACGCACACAATCGAAGCGCAGTAAGGATGGCTAGTGTAACTAGCAAGAATACCACGAAAGCAAGAAAAAGAAGTACGCTATTAACTATTAACGTACCTGTCTCTTCCGAAACGAATGAGTACTGTATCTATGTGTGCGCTACCATCGAATCCTCTTAGTCT
+
::::6?;CCCCDD;;=CCB=CDDGG@BBB?BABBAB9A9=<;:>>;7??<>=ABABBBBC3C@BBCBBBA@??>8?8@;>>>+<<9=8@DD69;@=@@AA@BBBB?A>A@=AAB=@ADCBCCDCCBBBCE::9;DAA=@ABCDCCC>B=B;;5;CB;<;BC?BBBCBB?BB>AAB@BBBCC<A??9=====,:93:???EFFDC?A<AAAB<A=AAC;;8:ABABBC?C?AAA>ACC@???BCCCCCABBCBAA@BBAAABCCAB>ABDGD:>><>>><AC@@@
@ATNG8:00230:00961
GATGGTAGTATCTGCACACTCTGTCCAGAAGATCAGGAACTCTAGAAGAATTCAGATTTTTAACACGAGAGTAAGCGTAAAAAGAAGGTTTTACAAGACTCACGTTAACAATATTGCAGCAGTACGCACACAATCGAAGCGCAGTAAGGATGGCTAGTGTAACTAGCAAGAATACCACGAAAGCAAGAAAAAGAAGTACGCTATTAACTATTAACGTACCTGTCTCTTCCGAAACGAATGAGTACACATCGTCGTGTCGTGCTACCATCGAATCCTCTTAGTCT
+
5<<=@BDBBBBBDCCCCCCDDEEDF@CCD@BA@BBE@C?BBCCCBB?AC?F@C??>?@@@2A@EDBBBBBABA@BBA??===,<@9=8>=>2=AA>ABBAAAA9849>AA?@BA<==>AEFBBBCCCCBBACACBBB@BBBBBBBB>B>BA@=@CCCCCCC?BBCCBB>AC>AAA>A@@@@9???9?@@AA2AD@C:::BBBCC?B?B@AA6;7;;AEE?D;;;BCCAC@CCD=CCC@;<;FCBBACCCCBBEECBBCCCBBDDD?BBABB?BB@BBB>B?>=@
@ATNG8:00238:00972
GATGGTAGTCTCAGATAGTCTATAGTACTCATTCGTTTCGGAAGAGACAGGTACGTTAATAGTTAATAGCGTACTTCTTTTTCTTGCTTTCGTGGTATTCTTGCTAGTTACACTAGCCATCCTTACTGCGCTTCGATTGTGTGCGTACTGCTGCAATATTGTTAACGTGAGTCTTGTAAAACCTTCTTTTACGTTTACTCTCGTGTTAAAAATCTGAATTCTTCTAGAGTTCCTGATCTTCTGGAGATATCATCAGCGAGCTACCATCGAATCCTCTTAGTCT
+
45458=<<BBBBDDDBCCCBBCCBBCDCBBBB>BCCC>BC@B@BBDCBBE@CCDBC?C?BBDCAE?@@DCCCECC?@@@@@,?A=?@BB;;;;B=ABEAJJ<;=ABBCACFKDCCCD@BBD@C?CCCBCDBB?BCCC@BCCBCBBCBBABABAAC@@A@?BB>A>A;<;@@@BC?A@B@@7A>C>;;;;.;BAAC9;;C;;;BCBF5;;;;*;AABDAC@BC@BCCCCAA?A@FCBBGE@CBB@BCCCBCCDBCCCCCCCBBBC@@@ABM@CB?BCD@CDCAB
@ATNG8:00239:00969
GATGGTAGTGATACAGATCAGACACCAGAAGATCAGGAACTCTAGAAGAATTCAGATTTTAACACGAGAGTAAACGTAAAAGAAGGTTTACAAGACTCACGTTAACAATATTGCAGCAGTACGCACACAATCGAAGCGCAGTAAGGATGGCTAGTGTAACTAGCAAGAATACCACGAAAGCAAGAAAAGAAGTACGCTATTAACTATTAACGTACCTGTCTCTTCCGAAACGAATGAGTACGATGAGAAAGCTCTCTCTACCATCGAATCCTCTTAGTCT
+
7:==9=>CCDCCCCCCCGBB@@9;559>?8:@@B@@<@<?@ABB?>99:4:=?AA@@@@5=28;9;8799333(334444&4;6;.44)5;<4;;>>;;;;;4==:;29AB=ABC@AA@DECCCCBB;;9;BBB@@A@CBA@@5;5;@@<@DDBBCCC?BCCCCC>9:5:>><A::8?8887,7<<>1?@>BBBBBBBBB?>;>===8=9<:@;;5;;;<ACC=@>:;;0;A@=CABCAAABCA@@:9929@@ABBAA@??;??>==8<@;888<?ABBC
@ATNG8:00243:00957
GATGGTAGCATCATGCATATCTCACCAGAAGATCAGGAACTCTAGAAGAATTCAGATTTTTAACACGAGAGTAAACGTAAAAAGAAGGTTTTACAAGACTCACGTTAACAATATTGCAGCAGTATGCACACAATCGAAGCGCAGTAAGGATGGCTAGTGTAACTAGCAAGAATACCACGAAAGCAAGAAAAAGAAGTACGCTATTAACTATTAACGTACCTGTCTCTTCCGAAACGAATGAATACTGCGTCTCACTCTCGCCTACCATCGAATCCTCTTAGTCT
+
BCBA?BCCCCCBBCCCCBCCCECCC@CBB?BCCCBB@B?CCCB@AA@BB?B?A@ABBCCB1B8CAAACCHE???:?BBEEGL5CB>A?DBB;BCGAEBCBCCCCC?A?:;5;;;5;AAABCBBEBBCCBBBD@BC@A;ABAAABBB=B?B;;7;BBCCEGD@CCDBBB@BB?BBB<?????9:9:>ABFCC2CD@B???BBBBB@B?BBBD?B?>ACCF@C@A@BCC@B?BDD=B;929993:9875:=?>==<===>===?CCC?BBBCC?EC?AAA@BCA;;
@ATNG8:00243:00976
GATGGTAGGCACTGCGCACACATCCCAGAAGATCTGGAACTCTAGAAGAATTCAGATTTTTAACACGAGAGTAAACGTAAAAAGAAGGTTTTACAAGACTCACGTTAACAATATTGCAGCAGTACGCACACAATCGAAGCGCAGTAAGGATGGCTAGTGTAACTAGCAAGAATACCACGAAAGCAAGAAAAAGAAGTACGCTATTAACTATTAACGTACCTGTCTCTTCCGAAACGAATGAGTACGTGTGACGTACGTGAGCTACCATCGAATCCTCTTAGTCT
+
9:==ADDD?BBCBBBBBBBBABBBB>BCC@DBBBCC@C@CCCBBBC?CD@D@BA@ACCCC0C@ACAAACCBBBB=BABBDDD5BB>B>BBB=CCDACAABFFEBB@B?@@>AAA@CCBBBCBCCDCCCCBBD?CBBB?BBBBC@AA?B?AAA?BCBCCBCA?BBBCBB?@@=999>BBBBB=???<@@@AA2AB?B@??CBCAA:?;@;;;:><>>BBG@E;;;CCC?C?BBB>BAB?BCBBBBBA@ABDDDCABBBBCCBBBBB?BBBBB?BB?>>>@CBBBB
@ATNG8:00244:00989
GATGGTAGTGTGTCTCTGAGAGTAGTACTCATTCGTTTCGGAAGAGACAGGTACGTTAATAGTTAATAGCGTACTTCTTTTTCTTGCTTTCGTGGTATTCTTGCTAGTTACACTAGCCATCCTTACTGCGCTTCGATTGTGTGCGTACTGCTGCAATATTGTTAACGTGAGTCTTGTAAAACCTTCTTTTTACGTTTACTCTCGTGTTAAAAATCTGAATTCTTCTAGAGTTCCTGATCTTCTGGATAGCGACGCGATATACTACCATCGAATCCTCTTAGTCT
+
B@A>@BB=;;996<9;9?999<@BDDGECCA@>@DFG>CC@C@BBBBBCB?BBBBB@CABCCC@BABCFFEDDIC@;;;;;*;B?CBCI>CCAA?@CC@CC;<;GGGF?BBCCCCBC@BCC@C?CCCECBAA>BBBB>BBBBCCAABBA@ABDCCABBB?BDAD@CCCDCDBCB><;;@A3A5;5;;;;;*;B@@@:@AA;;;CBCC@CCBB0@;;;B?B>CB:;;CCD;;:;@CCA@@J@@AAAHBCCCCCBCBCCBAB@@@AA60000/;==:???=ACCCC
@ATNG8:00246:00980
GATTAGTATAGAGCTCTACATAGTACTCATTCGTTTCGGAAGAGACAGGTACGTTAATAGTTAATAGCGTACTTCTTTTTCTTGCTTTCGTGGTATTCTTGCTAGTTACACTAGCCATCCTTATGCGCTTCGATTGTGTGCGTACTGCTGCAATATTGTTAACGTGAGTCTTGTAAAACCTTCTTTTTACGTTTACTCTCGTGTTAAAAATCTGAATTCTTCTAGAGTTCCTGATCTTCTGGTGTCGTCTATCATGTACTACCATCGAATCCTCTTAGTCT
+
CCF;BBDDD@BBCCBCCCCDCBBCBBBCAA>ABBB=BC@C@BBACDBB=ABBBB>B>BBBB>A>A@@@AAACA=AACCC3AA?AB@A:ABBB>AAB>BB>A@@@BB>BAA@@@AA;A??9>:>?@=<<>:>>AA;??>>>?<<<A??===>A;>>>8<=9=;>>>AA??;;5;:AAA5A:=9=?>>=/<>989*7<;<=>@==>09887$29755156:?5:AABB>>;><@;==??:<==;>>@A???AAAA?==>>>>>>=>;=AA=AA9>>>:>A><<
@ATNG8:00248:00945
GATGGTAGCACGAGTCACTCATATCCAGAAGATCAGGAACTCTAGAAGAATTCAGATTTTTAACACGAGAGTAAACGTAAAAAGAAGGTTTTACAAGACTCACGTTAACAATATTGCAGCTGTACGCACACAATCGAAGCGCAGTAAGGATGGCTAGTGTAACTAGCAAGAATACCACGAAAGCAAGAAAAAGAAGTACGCTATTAACTATTAACGTACCTGTCTCTTCCGAAACGAATGAGTACGATGAGAGAGCTCTCTCTACCATCGAATCCTCTTAGTCT
+
>:<<<ACBBBBBCCECCCCCDAAAE:BBC?CCCCAA?A@CCCBBBC?CC@D@CC@:;:::.:?CFCCCCCC??>689;;999$9:5:.555&5<>9;A<BDDDCB@BADD@BBB@BBCCCAAADDCBCBDBC?BBDB?CCC@@ABCAE@BBB=?@BBBBDD?AAACBC?CC?AAC@CD99859>>;<;>??.?B@BBBBAA@@A?B?BCCD<@<>@@@@>@ABB==>?C?AAA<@BB?AAACBBB??898CBBBBBAAABCCBCC?@@>>?=?@;?AA;A<99:
@ATNG8:00200:01033
GATGGTAGGAGACACGTCGCACACTACTCATTCGTTTCGGAAGAGACAGGTACGTTAATTAGTTAATAGACGTACTTCTTTTTCTTAGCTTTCTGTGGTATTCTTGCTAGTTACACTAGCCATCCTTACTGCGCTTCGATTGTGTGCGTACTGCTGCAATATTGTTAACGTGAGTCTTGTAAAACCTTCTTTTACGTTTACTCTCGTGTTAAAAATCTGAATTCTTCTAGAGTTCCTGATCTTCTGGGTCTACGCTCGTCGCGCTACCATCGAATCCTCTTAGTCT
+
//:<<?AA@CEBBB@>>9//9:///<<<>;?4?::9)5;4:.55444595:>///3<)0)/7616388798=3337633333$376888==5866//(//;47728==8781688778==:=BB<@<:;;8866<8<778.5599=:=<<<AA<;:::18655:C:?9>>@><<@@?78:AAA5A:>:8898)8=;;@6=<=///999<08888(8;:;D=A<??;@AAA>>>;A;AADAAA;>>>?9<<<><<<==9::;:A;;<B;??@@A;?;6666066:99
@ATNG8:00201:00996
GATGGTAGCGAGCGAGTGTGTATACCAGAAGATCAGGAACTCTAGAAGAATTCAGATTTTTAACACGAGAGTAAACGTAAAAAGAAGGTCTTACAAGACTCACGTTAACAATATTGCAGCAGTACGCACACAATCGAAGCGCAGTAAGGATGGCTAGTGTACTAGCAAGAATACCACGAAAGCAAGAAAAGAAGTACGCTATTAACTATTAACGTACCTGTCTCTTCCGAAACGAATGAGTACTGCGTCTCACTCTCGCCTACCATCGAATCCTCTTAGTCT
+
A?A@?<>5555544<::9555::>9.55965549558=8<<?BAAA>AB?B<?<@@<<<<*@8<BCCCCBB;==09544444$55.5.559.555.5555<<9;>.9.49:949.455;:;@BBBBDCAAAB@C@@@=@@>@A>@@;@6>;>5:@=@A995>>?==:6:<6:77,33333(33343333&393333833//.(.(.3332726265;9666<<=9295:99,999.999;@?985:<@@BBBCA<;;CCBCCCACBBBCABB?BBBACCAAA
@ATNG8:00201:01037
GATGGATTCGATGGTAGTAGTACACTAGTCATACCAGAAGATCAGGAACTCTAGAAGAATTCAGATTTTTAACACGAGAGTAAACGTAAAAAGAAGGTTTTACAAGACTCACGTTAACAATATTGCAGCAGTTCGCACACAATCGAAGCGCAGTAAGGATGGCTAGTGTAACTAGCAAGAATACCACGAAAGCAAGAAAAAGAAGTACGCTATTAACTATTAACGTACCTGTCTCTTCCGAAACGAATGAGTACACATCGTCGGTCGTGCTAACATCGAATCCTCTTAGTCT
+
BB;;7;@=@BCCC@CCCECA@ACBBCCCCDCCCD?CAA?AAC@9:79=A@CCBBB?BB?B?@??77777$74>BCBCCCC?>=5==87333$39398;=>0;=>;A==>>>>:;7:=@@<@AB:;>??B>?>?BCBABCBB?ABBC@BB>:;<=@:?9==@:>>AA;;<@<A@???@8;:=B;:8;BABB:::9;88888(8@:>??@@@>@@3858AAC7;7;=<:;7:ABCBAA:=9=CB:@>=:?BAA:::@>=AABAAD;A:::AA@@;@A@BBD<@@<?@?<@>>>@
@ATNG8:00212:01037
GATGGTAGTGCGTGAGAGAGAGACCCAGAAGATCAGGAACTCTAGAAGAATTCAGATTTTTAACACGAGAGTAAACGTAAAAAGAAGGTTTTACAAGACTCACGTTAACAATATTGCAGCAGTACGCACACAATCGAAGCGCAGTAAGGATGGCTAGTGTAACTAGCAAGAATACCACGAAAGCAAGAAAAAGAATTACGCTATTAACTATTAACGTACCTGTCTCTTCCGAAACGAATGAGTACGAGAGAGCACACGTGTCTACCATCGAATGAGGTTAGTCT
+
::9:=ABBBBCCDBBBBDFCCCAAA>ADD@CCCC99;<@CCDD@A@>BB?B?AAC?????);4>ABBBBBAAAE>BBBBBBB5BG?C<@@@9@CFADBEECCCCB@D>AB@CCC?AADCBBCCCCCBABDCD@BBBB?BBCABBBC@C@C@@=?ABBCCCC?CCCBBB?BC@CBB?AC??<8>==9>BBBB3BD?B?BBBCBBB?>8<<<<6<8<>@@@?BBBCCCC@C?CBC?CBB@BBBBCCDBBB@@>>>>>>?ABACAB??=?B@@C====@<@<@BBBB
@ATNG8:00215:01015
GATGGTAGCACACGAGATCTTATCGTACTCATTCGTTTCGGAAGAGACAGGTACGTTAATAGTTAATAGCGTACTTCTTTTTCTTGCTTTCGTGGTATTCTTGCTAGTTACACTAGCCATCCTTACTGCGCTTCGATTGTGTGCGTACTGCTACAATATTGTTAACGTGAGTCTTGTAAAACCTTCTTTTTACGTTTACTCTCGTGTTAAAAATCTGAATTCTTCTAGAGTTCCTGATCTTCTGGATATGAGTGACTCGTGCTACCATCGAATCCTCTTAGTCT
+
:<?;=@CCCCCB@A@DCCCB@DDDBABCCCCB@BCCD?CCBD@BCBBCDC?BBBBC?C@CCCC?C@CAAABCBBA>=<===,=>8??AB=BBAA=ABA;??598@BBB=@?BBBBBB?B@@=A<@@;<<=?C;@@@@6::??@=>>@A@@@@A>>;>?@=@?<?<>>@@@??::5;?>@A6A=A;>?CCD/A@===5<>=::;=9;:<?GFD/>??AA<A;AD=BA?@887<@=@@@??@9=<A=AAAAA;::@@A@@@?>>>AA<BAAAA<@A<?=<6<<999
@ATNG8:00215:01024
GATGGTAGTAGTACACTAGTCATACCAGAAGATCAGGAACTCTAGAAGAATTCAGATTTTTAACACGAGAGTAAACGTAAAAAGAAGGTTTTACAAGACTCACGTTAACAATATTGCAGCAGTACGCACACAATCGAAGCGCAGTAAGGATGGCTAGTGTAACTAGCAAGAATACCACGAAAGCAAGAAAAAGAAGTACGCCATTAACTATTAACGTACCTGTCTCTTCCGAAACGAATGAGTACACATCGTCGTGTCGTGCTACCATCGAATCCTCTTAGTCT
+
ABBC@CDDCCBCBCBCCCCDMABC@>@CD>@@CB;;7;=C@BBBACADE@DAA@@@@DED3C?BBB;;;AAA@A<??@BCCC5BB@BACED;CCD@DCBBBCB999;?BG@CCC?BBABBBBBCCBBBCCCC@CCCC?A@A@@AAA=B@C@@?ACCCCCCC@BBAABB?BB>BBC?BA@@@8A@@=@BBBB3BC?AAA@CA;@>:@:AA==9=;@???A9>>=<<>>7;7=AD:AAC==><>?A?AAAAABBBB?@@BB@@?CCA;A?@@A<AA<677=@@A@A
@ATNG8:00220:00994
GATGGTAGTGTCGATATGAGAGTGTGTACTCATTCGTTTCGGAAGAGACAGGTACGTTCAATAGTTTAATAGCGTACTTCTTTTTCTTGCTTTCGTGGTATTCTTGCTAGTTACACTAGCCATCCTTACTGCGCTTCGATTGTGTGCGTACTGCTTCAATATTGTTAACGTGAGTCTTGTAAACCTTCTTTTACGTTTACTCTCGTGTTAAAAATCTGAATTCTTCTAGAGTTCCTGATCTTCTGGAGATACACATGATACTCTACCATCGAATCCTCTTAGTCT
+
<5668554:994559;997://///<;;:;;;?=?BCE@CC@=:;;;>>>>6///77)//4:777:.9.55<<55555.55=<=*<<9<<=>495582797(--(--8<<>;666<<<5549:>4>294995<@<7<0//,//;:/56;>>>>?=7;9856615=7<8;;454::89.4444(4.4.4444&4444;29///--55-/)/777'7//5=8<7<<8;9555556;7<<=>==9<55.4:;455<999<;<<555:44.54//:487+//;1677-,
@ATNG8:00221:01034
GATGGTAGTCTCAGATAGTCTATAGTACTCATTCGTTTCGGAAGAGACAGGTACGTTAATAGTTAATAGCGTACTTCTTTTTCTTGCTTTCGTGGTATTCTTGCTAGTTACACTAGCCATCCTTACTGCGCTTCGATTGTGTGCGTACTGCTGCAATATTGTTAACGTGAGTCTTGTAAAACCTTCTTTTACGTTTACTCTCGTGTTAAAATCTGAATTCTTCTAGAGTTCCTGATCTTCTGGTATGACTAGTGTACTACTACCATCGAATCCTCTTAGTCT
+
>545:>>CBCCCBBBABADBBCDCCCCCBCBB@BBBD=CB@BACCDCDAA?ACBBB>A>ABBA?BABBCDCJCBB<;;;;;*;?;AABC=CA:9;:DDAGH?CBCCCC@BACDCEBB@BCC>A?ABC@BBAA?BBCC?CAAABBBBC@@@BBBAB?;;;@CC@C@BBD@@ACDD@B@@@@9@>C4;;:;-;AAAB=CCC;;;CCA@5;;;.;;;<BACADF@DCCBCBB?B?BBA@@@@B@A=ABC;;;BCCBCDCCCCBAAA@BBCBDABB@@@@?ABA@@
@ATNG8:00225:01006
GATGGTAGCGCACACATAGATACAGTACTCATTCGTTTCGGAAGAGACAGGTACGTTTAATAGTTAATAGCGTACTTCTTTTTCTTTGCTTTCGTGGTATTCTTGCTAGTTACACTAGCCATCCTTACTGCGCTTCGATTGTGTGCGTACTGCTGCAATATTGTTAACGTGAGTCTTGTAAAAACCTTCTTTTTTACGTTTACTCTCGTGTTAAAATCTGAATTCTTCTAGAGTTCCTGATCTTCTGGAGATATCATCAGCGAGCTACCATCGAATCCTCTTAGTCT
+
4:;<=B=CBBBCCCCBBC;999B@<<BA;9:A8?;0000@:>40//<<:A6@@:555)47<;=B9B?BAB<9///;6:::::'///(48<<2<6554999499.56;<<C>@BCCCCDC?ABCFE@BBBBA@AB?B@AC@;;;BCBAAACBB;;:BB?BBB@CC@B@BDCBBBB@?;?;;;;;*:2;4;::999$99???469?@=56555.555'5<<5626:>B@B@@==9929:>@@BBC699A:>@@@?@A:::BAA@ABBCA@>@AA@C<9:5:99::;0//
@ATNG8:00226:01028
GATGGTAGTGATACAGATAGACACCAAAGATCAGGAACTCTAGAAGAATTCAGATTTTTAACACGAGAGTAAACGTAAAAAAGAAGGTTTTACAAGACTCACGTTAACAATATTGCAGCAGTACGCACACAATCGAAGCGCAGTAAGGATGGCTAGTGTAACTAGCAAGAATACCACGAAAAGCAAGAAAAAAGAAGTACGCTATTAACTATTAACGTACCTGTCTCTTCCGAAACGAATGAGTACAGAGAGTACGATATGTATCGAATCCTCTTAGTCT
+
BBCC?CCC@BACCCCBCCCDBBBA6;;8;DCC@@<?>AACDBBB?BA?B@BA?77777'9>BBBA@CCCBBC;=<789989%99982333&37A<=:;:@A;;:=D<A?<?>>:>;=><>@AAAAA@::;C:@@@@:>;>=AA::7;=B=>;>>>>@??D=D@=>BB@>=:><<4:>////'///(./.../#/728@===?99;8<8<???<@=AA:::=?>>A??>8<6767)8992998?;;;?????BAA@;;<BA@;:;B@@<@@;::8:;<@??
@ATNG8:00227:01005
GATGGTAGACACGTGTGCTCTCTCGTACTCATTCGTTTCGGAAGAGACAGGTACGTTAATAGTTAATAGCGTACTTCTTTTTCTTGCTTCGTGGTATTCTTGCTAGTTACACTAGCCATCCTTACTGCGCTTCGATTGTGTGCGTACTGCTGCAATATTGTTAACGTGAGTCTTGTAAAACCTTCTTTTTACGTTTACTCTCGTGTTAAAATCTGAATTCTTCTAGAGTTCCTGATCTTCTGGGTCTCTCTCTCACGCACTACCATCGAATCCTCTTAGTCT
+
@@@;:CCBBCB;;6BA;ACCAABCC<9;CBBB@CCBC=BB@B?BBCBBAB=@@@???B?@@??;@=?AABBBAAB<><;;;+;=8@99439=>8@><:;=,/0:9:;5=BBB=<<>:;:;5;4:;>>??@@=BA@@7;;AA>>>>>=A@@>;;;=======:>=@A@@@@A;;6:::AA2B:=8=<<<<+<>;;;1;;=::9<<<<1888)255590505757779999495:B>>>A7;;>>8>@@@?>>>>>BBB==666=176=7<7<<167@6::=B:
@ATNG8:00228:01013
GATGTAGAGTATCATGTGTATCTCCAGAAGATCAGGAACTCTAGAAGAATTCAGATTTTTAACACGAGAGTTAAACGTAAAAAGAAGGTTTTACAAGACTCACGTTTAACAATATTGCAGCAGTACGCACACAATCGAAGCGCAGTATGGATGGCTAGTGTAACTAGCAAGAATACCACGAAAGCAAGAAAAAGAAGTACGCTATTAACTATTAACGTACCTGTCTCTTCCGAAACGAATGAGTACTGTATCTATGTGTGCGCTACCATCGAATCCTCTTAGTCT
+
CBBCBCBBCBCCBC;;<CBBBBBDGCCB?A;;;??@D@BAABBBD?;;8;@@@995<<<*@=@B?>>>@00*0>3<00/<<<+=D9=9===2=DD:;99;;?=977(328:6?:>6:;==BCEECCBBBAAABACDCC>BBCCCCBBBC?B??=?????BBB?BDCCCB?BB<>>>?BB???3;::178788(/:56///<<A>?<?<@@@A<@<?>BAA=ABCBBBC?C>BAA<A@A?ABFAAAADDBBBB???BBBAAAABB>><?BCBB?BB@B>><@CCBC
@ATNG8:00228:01022
GATGGTAGTGCGTGAGAGAGAGACCCAGAAGATCAGGAACTCTAGAAGAATTCAGATTTTAACACGAGAGTAAACGTAAAAGAAGGTTTACAAGACTCACGTTAACAATATTGCAGCAGTACGCACACAATCGAAGCGCAGTAAGGATGGCTAGTGTAACTAGCAAGAATACCACGAAAGCAAGAAAAAGAAGTACGCTATTAACTATTAACGTACCTGTCTCTTCCGAAACGAATGAGTACGAGAGAGCACACGTGTCTACCATCGAATCCTCTTAGTCT
+
7///6<9>@A:>555<955;>>;9;)5<<8>;;;BB>B?B@A@@@?<@@;?;>@=>;<8(7/33;8;>B@@AA8;;:949&4937)0/)///)/==<AGBBB?B@;;7:@@;AA@CBCBCBBBCAA@BB>ABEE@BBBABA@@9<9@00,0==<@>@@?AAABBG?BA>AA@<>>000)000)0/000'0>6897>>><>@:<6<9<<;@9=>A;;5;AA<;;C?B?AAA=AA@6::@A@@???AA@@A???@@999CA@@@?>?967<AA::::3::;;;
@ATNG8:00229:00999
GATGGTAGTATCTGCACACTCTGTCCAGAAGATCAGGAACTCTAGAAGAATTCAGATTTTTAACACGAGAGTAAACGTAAAAAGAAGGTTTTACAAGACTCACGTTAACTATATTGCAGCAGTACGCACACAATCGAAGCGCAGTAAGGATGGCTAGTGTAACTAGCAAGAATACCACGAAAGCAAGAAAAAGAAGTACGCTATTAACTATTAACGTACCTGTCTCTTCCGAAACGAATGAGTACTACTCTCAGAGACACACTACCATCGAATCCTCTTAGTCT
+
?AB>@CCCCCDFCCCCCCHICCGBB?BJFACCBBBB@C@BCCDAA@?CD@C@BBAA@@@@.@=BBBDDCBABBB9@>;;<;;*;B=@5;;;*:@C=BCBCCBICC@B@BBCDCC?@@CBCCCCCCCABBBAA>ABCC?C@BBBBA@>@?B@?<@@899BA@;??A??;8=>:?A@=@@@?>1;;=5;;BBC/?@<=;;;>===?5;5;=>>5;5;?BBA@D;;;BBD?B?DCB=C@@=@@?BBBBBBBBAAABBBBBCBBAAABB@DA==@<@B=A??<@CBBA
@ATNG8:00231:01036
GATGGTAGTAGTACACTAGTCATACTAGAAGATCAGGAACTCTAGAAGAATTCAGATTTTTAACACGAGAGTAAACGTAAAAAGAAGGTTTTACAAGACTCACGTTAACAATATTGCAGCAGTACGCACACAATCGAAGCGCAGTAAGGATGGCTAGTGTAACTAGCAAGAATACCACGAAAGCAAGAAAAAGAAGTACGCTATTAACTATTAACGTACCTGTCTCTTCCGAAACCGAATGAGTACACATCGTCGTGTCGTGCTACCATCGAATCCTCTTAGTCT
+
7888:=<BBCCCCBDBBBCBB;949555;:?CCFCCAC:;;DBBBD@BB@C@BAA@A@@@0@?BAAABBB???C<??@CCCC5BB>B>BBB;BCCACAAAEECCB?B@BB?BCC@BBCCCCBBCCCCCAAAC@DCCC?B@@@AA@A=A>B::8;CCCGCBB?BDCBCA?CC?CCC>AAAAA:AA@<ABAAB3AB?B@>>BBBDE;>;>AA@<A=AACBA>AA@@@AA5;5;@@8@?AB?AAACCCBBBBBB??@AAB@??:99>@@?BBBCD@BB?ABA@DBB?@
@ATNG8:00233:01023
GATGGTAGTATAGAGCTCTACATAGTACTCATTCGTTTCGGAAGAGACAGGTACGTTAATAGTTAATAGCGTACTTCTTTTTCTTGCTTTCGTGGTATTCTTGCTAGTTACACTAGCCATCCTTACTGCGCTTCGATTGTGTGCGTACTGCTGCAATATTGTTAACGTGAGTCTTGTAAAACCTTCTTTTTACGTTTACTCTCGTGTTAAAAATCTGAATTCCTTCTAGAGTTCCTGATCTTCTGGGTCTACGCTCGTCGCGCTACCATCGAATCCTCTTAGTCT
+
44;;8<CACCCBBBCBCCCCCCDCCCDDCCCB?BA@@<A@=A@BBBAACC>ABBBB>@=BBBB>A>@@@CCCCBC>BBCCC1@??B>??7?CCC?CBB<??9:9BCBE=AA@>>>>>==>><@<??==>??@=C>>=:=>?@B=>>@>==A?===;>>><@@<?;?A=====;;7:>@CC2C:@496666)6:///)//85539>>>;??=;)225533;)/+/37799888;@588978;///=>4>@@>??@@@==;;;>?>>@=A=@@>5--)-,,),2333
@ATNG8:00239:01019
GATGGTAGACATATCGTACTCTCTGTACTCATTCGTTTCGGAAGAGACAGGTACGTTAATAGTTAATAGCGTACTTCTTTTTCTTGCTTTCGTGGTATTCTTGCTAGTTACACTAGCCATCCTTACTGCGCTTCGATTGTGTGCGTACTGCTGCAATATTGTTAACGTGAGTCTTGTAAAACCTTCTTTTTACGTTTACTCTCGTGTTAAAATCTGAATTCTTCTAGAGTTCCTGATCTTCTGGATATGAGTGACTCGTGCTACCATCGAATCCTCTTTAGTCT
+
44;=9>=CBEBB=CB?==BCCB=BC@CCBBBB?@@@C>CC@C@AAABBBC@CDB??4>:<<CD;?;>BBABBBBB?BADFD3B@<;778'2<>=;AAA=AB99:CC@@<@@@><>==:=<=:==@??BC@>>;;;:@;?>@==;;;@;;;>=9:=0///79;494<A???@><;495252&26;4;7>>@,;;9:9*////558<<<0886'276664838859>=9699-3+--779;-//95779----,,23,,,32889<5555;;48629666)//577
@ATNG8:00241:01000
GATGGTAGACATATCGTACTCTCTGTACTCATTCGTTTCGGAAGAGACAGGTACGTTAATAGTTAATAGCGTACTTCTTTTTCTTGCTTTCGTTGGTATTCTTGCTAGTTACACTAGCCATCCTTACTGCTGCTTCGATTGTGTGCGTACTGCTGCAATATTGTTAACGTGAGTCTTGTAAAACCTTCTTTTTACGTTTAACTCTCGTGTTAAAATCTGAATTCTTACTAGAGTTCCTGATCTTCTGGGCAGACTCTCACACGCCTACCATCGAATCCTCTTAGTCT
+
4:44.44:=@BBBBBBBBABBBCBBBCCBB@@5?<?80::5:9B>>;900*/669:5@6?<83/36;B@BA??33,39999)8825:77/537,78<<==?>8>>><5635:??<>>?7:;@:>;?>:;///:6069//*/76=A>>>@@@@@:;9;8<<<:=A<A<B;;;=>?>A:=8888,89A9=>AAA/@@@@@3;7;===@@>>><ADD3@??@@=?6;;7;8:BB><=<@<;88879////5.535538;;>>F>>>99===9;---3---+-::7<<;??
@ATNG8:00244:01035
GATGGTAGTGATACAGATCAGACACCAGAAGATCAGGAACTCTAGAAGAATTCATGATTTTAACACGAGAGTAAACGTAAAAAGAAGGTTTTACAAGACTCACGTTAACATATTGCAGCAGTACGCACACAATCGAAGCGCAGTAAGGATGGCTAGTTGTAACTAGCAAGAATAACCACGAAAGCAAGAAAAAGAAGTACGCTATTAACTATTAACGTACCTGTCTCTTCCGAAACGAATGAGTACTATGTAGAGCTCTATACTACCATCGAATCCTCTTTAGTCT
+
:5<<7<>B@@;@BCCB996<758..*---068=;::)/)//9889;7==49473337777+7177333333333(3755555$5;6;.555&55549944494445;7455<<8<<:369@@B@B@@999@9>>>>:?@<<=>>>9>=@00*00//0)/99*09;::9599)//(/3;//4<3@B=7<<===+==588::9;//.4946..227588=?>:==669BB?C=?=?8>>:4///:::BBBB@A@?@8833333;867749;77749<(/../(/<;;=
@ATNG8:00200:01066
GATGGTAGTGTCATATGAGAGTGTGTACTCATTGTTTCGGAAGAGACAGGTACGTTAATAGTTAATAGCGTACTTCTTTTTCTTGCTTTCGTGGTATTCTTGCTAGTTACACTAGCCATCCTTACTGCGCTTCGATTGTGTGCGTACTGCTGCAATATTGTTAACGTGAGTCTTGTAAACCTTCTTTTACGTTTACTCTCGTGTTAAAAATCTGAATTCTTCTAGAGTTCCTGATCTTCTGGGATGTGTGCGCAGTGCCTACCATCGAATCCTCTTAGTCT
+
ACBC@B??>?CBB==BBCBBBGDECBCBBBCC?A@C?CC@D@CCCCCCE:DBBBC?C?@?:9:9:CCCA@AAAC>;;;;;*;B<@@CB=BD@@=@BB<AA:;<ACBC@GDCBBB;<8;BB?B@BBECCECB?BCA@=@BA;;;BBBBDDLCCCC@BBB@CC?B?BB@@;;;BD6;;@@9?>@>;;;;.9=9:>5@@@@@BB;;;49999$9@AADAC?BB>ABBAA@B@C>BCBCCC@DCAA<@000ABBC;;;BBCB>BBB=@@A;;6:@>@::69@@CC
@ATNG8:00202:01041
GATGGTAGACACGTGTGCTCTCTCGTACTCATTCGTTTCGGAAGAGACAGGTACGTTAATAGTTAATAGCGTACTTCTTTTTCTTGCTTTCGTGGTATTCTTGCTAGTTACACTAGCCATCCTTACTGCGCTTCGATTGTGTGCGTACTGCTGCAATATTGTTAACGTGAGTCTTGTAAAACCTTCTTTTTACGTTTACTCTCGTGTTAAAAATCTGAATTCTTCTAGAGTTCCTGATCTTCTGGGATGTGTGCGCAGTGCCTAATCGAATCCTCTTAGTCT
+
?ABB>BAGCCCCCCAAABCCCCBDEDBBBCBB>BBCC>CC@C>@@A@AAB=@ABAC?B=@@AB@C@CBBBBBBBC>A@B@A2AD;A999(7>@A?BBB?BB4:9:@=@>BBBB>=::5;;;;@<@AAA@@?D=BA>>9=<<;;:>>AABDD??>A:?@A=??<?<@878@AA<<7<8888)88>9?:===,<<333)--3---666;;ADDA.@@@AA9?;?C=CAA@???<?<??@@@@==<<<6<///=::=>>>A@??8;;5;>>:6::59//*/7777
@ATNG8:00203:01043
GATGGTAGCGCATATCAGCGCAGCCCAGAAGATCAGGAACTCTAGAAGAATTCAGATTTTTAACACGAGGGTAAACGTAAAAAGAAGGTTTTACAAGACTCACGTTAACAATATTGCAGCAGTACGCACACAATCGAAGCGCAGTAAGGATGGCTAGTGTAACTAGCAAGAATACCACGAAAGCAAGAAAAAGAAGTACGCTATTAACTATTAACGTACCTGTCTCTTCCGAAACGAATGAGTACCTCTCAGACGCTCGTCCTACCATCGAATCCTCTTAGTCT
+
CCBB=@;695=C@BBCBBDBBBBDF>CCD?CCCC@@=@>ABCCCCC@CC?B?BCDABBBB1B?CCCCDED>AAB6?B:::::*:A>C=AAA;AHMIECHCCDCCC?C?CC@CCC?CCCABBCCFCCCCBBCC?C@AA?B?@?A?@@<A=B::9:CCCCBBA?BDDCCA?BB?A>?;??>>>9?=>;::999(9@<???;A?A:<7;<AA@@<@<BACCC?CCAAACC>A>AA@9@@@=AABBBBB?BCCAAACCBB@@@@A8=<B=A???A=AA=;;::>@???
@ATNG8:00203:01054
GATTAGCTATACGTATATCTATGTACTCATTCGTTTCGGAAGAGACAGGTACGTTAATAGTTAATAGCGTACTTCTTTTTCTTGCTTTCGTGGTATTCTTGCTAGTTACACTAGCCATCCTTACTGCGCTTCGATTGTGTGCGTACTGCTGCAATATTGTTAACGTGAGTCTTGTAAAACCTTCTTTTTACGTTTACTCTCGTGTTAAAAATCTGAATTCTTCTAGAGTTCCTGATCTTCTGGTATGACTAGTGTACTACTACCATCTAATCCTCTTAGTCT
+
>@=266B==BBB@;;CCCDCE;69;===00,0>>A>AC@C?AABBC@@=@CAA@>B>AABB?C?B;::GDCBA?BCCCC2BC?B???:?AAD?BAB@CD>?>?A994:99AABAA=A>>8=8=;=;;8879><<=79<AA686=:::@>=;;;587?;=<:=5;:;;;=@=>:=?ADD5B;?8;;:;;*:D===5=:;;==>?>@<=@@@+9///95;3==:===<<773717;;9;=<>>@<>>=@>>>@A>>>>>>>===?;>>>;;4;;5;==9=>@=;
@ATNG8:00205:01073
GATGGTAGGCGTGTGAGAGTCTGCCCAGAAGATCAGGAACTCTAGAAGAATTCAGATTTTTAACACGAGAGTAAACGTAAAAGAAGGTTTTACAAGACTCACGTTAACAATATTGCAGCAGTACGCACACAATCGAAGCGCAGTAAGGATGGCTAGTGTAACTAGCAAGAATACCACGAAAGCAAGAAAAAGAAGTACGCTATTAACTATTAACGTACCTGTCTCTTCCGAAACGAATGAGTACGATGAGAGAGCTCTCTCTACCATCGAATCCTCTTAGTCT
+
:<<=?B=B@CBBBBBE@A@BCBBCB=BCB@BCAA;;9;>BBCBCBC@CC@B@B?=:::::)9>AACBBCACCBB=AA8888*:<9=39:9(93?<?@@ABDB>>;A=??;>;94<<>@@@CAAA===>>>B<@??A<>>=@?>:94:7;:><>CCDA@@?=BAB@AA>AC?BBA?ACCBC7999876767(8818?@@AAAAA<A=@@>A7;7;><<=;AAA>??A7<6<==6<AA?>>>@999??;ACC>>>>>>>AAAAA@@<@><<<8<?;==><AA@@@
@ATNG8:00206:01087
GATGGTAGTGATACAGATCAGACACCAGAAGATCAGGAACTCTAGAAGAATTCAGATTTTTAACACGAGAGTAAACGTAAAAAGAAGGTTTTACAAGACTCACGTTAACAATATTGCAGCAGTACGCACACAATCGAAGCGCAGTAAGGATGGCTAGTGTAACTAGCAAGAATACCACGAAAGCAAGAAAAAGAAGTACGCTATTAACTATTAACGTACCTGTCTCTTCCGAAACGAATGAGTACGTGTGCGACGTGTCTCCTACCATCGAATCCTCTTAGTCT
+
@<BB@CCBBBCDDCCBCCDCCCCECADCC@CCBBBC>A>@BCFCBB?BB?B?BAABBBBB3B@BBBCCBBBBBB<AA?AAAA2AC>C4;;;6;DDAECCCDCCBB@CABA?A:;7;AAAABDCBBBCCCCCC?CBCC@B???@???<A=C::8;AABBBCC?ABCDAB???=?BB=AA?==+9:99====?.?A?BBBBAAA??<;;>AAB:>:=@BAA@CBBCCCE@C@CCC>CBA>A@A@@@@>>>@@@?????>?@@A<??C@CA???=BD>A??;???AB
@ATNG8:00207:01082
GATGTATTATAGAGCTCTACATAGTACTCATTCGTTTCGGAATAGACAGGTACGTTAATAGTTAATAGCGTACTTCTTTTTCTTGCTTTCGTGGTATTCTTGCTAGTTACACTAGCCATCCTTACTGCGCTTCGATTGTGTGCGTACTGCTGCAATATTTGTTTAACGTGAGTCTTGTAAAACCTTCTTTTTACGTTTACTCTCGTGTTAAAAATCTGAATTCTTCTAGAGTTCCTGATCTTCTGGGCAGACTCTCACACGCCTACCATCGAATCCTCTTAGTCT
+
BA@;@<C@CCBBCBB;;:@@BBBBBBBCEED?@9994:B>A?AA@@@CD@DB???@C@CBCC?C=A@@ABBBBB?BBCCD1??;?>?A:>@@@,0/:59:5;73337,38668=>E>@??<>:>?=888;;5;@>>:;;;@>?>>>?@>?988:4:788)788(56;;<?@<;;>258>><.>2848?AAA/>?67607<<///<97;7;BCB/@@@>>:>==>:>CBB=<;7;<@@@B>>:999>4=///8886:;@@99:7=6606999:69=:=??<@@@AA
@ATNG8:00210:01050
GATGGTAGCTCACGTACGTCACACGTACTCATTCGTTTCGGAAGAGACAGGTACGTTAATAGTTAATAGCGTACTTCTTTTTCTTGCTTTCGTGGTATTCTTGCTAGTTACACTAGCCATCCTTACTGCGCTTCGATTGTGTGCGTACTGCTGCAATATTGTTAACGTGAGTCTTGTAAAACCTTCTTTTTACGTTTACTCTCGTGTTAAAAATCTGAATTCTTCTAGAGTTCCTGATCTTCTGGGATGTGTGCGCAGTGCCTACCATCGAATCCTCTTAGTCT
+
@=?>;?BBABA?=AAE0/0A?9;;BBDCBBBB=ACBB>BD@E@DDCCBBB@BCBBB@C?BBAA>A?BBCBBCCAA>???==,>@8??BB:BCAA>A?;6;=*00/;;;5:<?@>?@C?@<=8=188>>>>>E<@??A;??<<=>888>>>?;:;@;>=>;??;?<@???@A@@@:==@@>5@7;8;=@H@,::<==-//=776====;????/>>>>A<A<AB;@@B@>>>:=:=@>>>?===@@6=///;:7;:=<<=<;7;::6///;;47707//-/><==
@ATNG8:00210:01080
GATGGTAGTCTCAGATAGTCTATAGTACTCATTCGTTTCGGAAGAGACAGGTACGTTAATAGTTAATAGCGTACTTCTTTTTCTTGCTTTCGTGGTATTCTTGCTAGTTACACTAGCCATCCTTACTGTGCTTCGATTGTGTGCGTACTGCTGCAATATTGTTAACGTGAGTCTTGTAAAACCTTCTTTTTACGTTTACTCTCGTGTTAAAAATCTGAATTCTTCTAGAGTTCCTGATCTTCTGGATAGCGACGCGATATACTACCATCGAATCCTCTTAGTCT
+
<00/4:9/0/55<<9;9BA><BBBC;;6CB@A=<;;;0:=4>;@AAAC>>696@@C:B;@>44.5.54<;:9:<<5:>@@A2@B<?@BA9<9;>9?=>87>*///;/5.6==666<<8<??7;?B?E@@>@@;??@B?@A@AA@>>>00000///)/:=2594939444455:<:;;;??2=:=:=>>>>+;555<1::@9:9?B?==@AAA0>996;=C@DDACBBB@AB<@=@AABBB?BBC@CCCCBBA<;;999@@@@A@@=999BC@CB>AAB@BBBA@
@ATNG8:00215:01053
GATGGTAGATATATGCACGCTCTACCAGAAGATCAGGAACTCTATGAAGAATTCAGATTTTTAACACGAAGAGTTAAACGTAAAAAGAAGGTTTTACAAGACTCTACGTTAACAATATTGCAGCAGTACGCACACAATCGAAGCGCAGTAAGGATGGCTAGTGTAACTAGCAAGAATAACCACGAAAGCAAGAAAAGAAGTACGCTATTAACTATTAACGTACCTAGTCTCTTCCGAAACGAATGAGTACATAGATATACGTATAGCTACCATCGAATCCTCTT
+
:::;:==>665<<656;@696==@@9:54.444444383776///66)//6;6<99;;:::$/(///37376//(/91///9:::$//)4.499+999.4//////://)54998<<<799444444;;555<99727///)/7::/55<5<.555.5<554:99)//888:533-38284::;;=.333,3333&3933333339996=444:5272..//;5///<::9=5:38880844.34;<<<>>>@?>>::=>=<88:;8889,222..(..2....
@ATNG8:00217:01067
GATGTAGCTCGCTGATGATATCTCCAGAAGATCAGGAACTCTAGAAGAATTCAGATTTTTAACACGAGAGTAAACGTAAAAAGAAGGTTTTACAAGACTCACGTTAACAATATTGCAGCAGTACGCACACAATCGAAGCGCAGTAAGGATGGCTAGTGTAACTAGCAAGAATACCACGAAAGCAAGAAAAAGAAGTACGCTATTAACTATTAACGTACCTGTCTCTTCCGAAACGAATGAGTACGTGTGACGTACGTGAGCTACCATCGAATCCTCTTAGTCT
+
:;:<CCC@;;>BBCCBDDCCBBBC@BBB@BBCDBB?B@CCCCCCD=??>A>:9:BACCC2A=AAA@@@@@???5=?;;999'9?<?2999&5==4>BAB=>>/0+/3996;<>;>>@@ABABBGCCCIB@@?A;<<>;;;AAB@?<@=B;;8:BBBBCCC@CC???D=::69A?283=9;18887<ACCC1>>;>>?AAA=BB=C=B>==:=<;;@BB=A@ABAAB?C?@@C>BAA>AA@@@AAAAA99;AAAD???B;::AAA59:ABB=AA?AAB?BBAAB
@ATNG8:00218:01049
GATGGTAGGCGTGTGAGAGTCTGCCCAGAAGATCAGGAACTCTAGAAGAATTCAGATTTTTAACACGAGAGTAAACGTAAAAGAAGGTTTTACAAGACTCACGTTAACAATATTGCAGCAGTACGCACACAATCGAAGCGCAGTAAGGATGGCTAGTGTAACTAGCAAGAATACCACGAAAGCAAGAAAAAGAAGTACGCTATTAACTATTAACGTACCTGTCTCTTCCGAAACGAATGAGTACGATGGAGAGCTCTCTCTACCATCGAATCCTCTTAGTCT
+
ABBC@FCC?BBBBBCCDCCBBB@@@5@;;6;B<:;B@B@DDDCCCC?BB@B@CC@?@@??0?<@@@:;:CCFDF>B987=<27937?CCC9BBD>?>BBAA=;;8;=BB=>>>7::=>>??@AA>>=A>>><>>>A<@>>>??7738<B=@>A????AA=:>?BBCD@BB?AAA;??A==1;;;5:<<<<+8918??=>>:;;;@;==>?9>=A:::=<@@>??AB7>:=AA9ABC?>?;>00000/66=888:<>@@AAABB<>>>AA=@@<@==:>@A<<
@ATNG8:00219:01048
GATGGTAGGTGCACATGAGTGTATCCAGAAGATCAGGAACTCTAGAAGAATTCAGATTTTTAACACGAGAGTAAACGTAAAAAGAAGGTTTTACAAGACTCACGTTAACAATATTGCAGCAGTACGCACACAATCGAAGCGCAGTAAGGATGGCTAGTGTAACTAGCAAGAATACCACGAAAAGCAAGAAAAAAGAAGTACGCTATTAACTATTAACGTACCTGTCTCTTCCGAAACGAATGAGTACGTGTGCGACGTGTCTCCTAACCATCGAATCCTCTTAGTCT
+
AABB>@?D@BCCH@?>=?CCCBA@@=AAB?@@@BBC@C@CBAABBB@BB?BADCB@@@@@0@@CCCC;;;BAAC>CBCBCCC3BC>B=AAA8ABB?AAAA@ACCCAD@BB?C??=><ABCBBBCBBABBB:;4;@>?;??>?@<@@:=9=;;29A@>@BBC@A?>>=>68999:938:////&///)/0/0/0#/6(333339372173266=07069BB><@@>?=BB?B<?@C<@AB@CCBCAAA@?????;=A=;8>9880//(/49968848874426;;=>>
@ATNG8:00220:01065
GATGGTAGTATATCGCGTCGCTATCCAGAAGATCAGGAACTCTAGAAGAATTCAGATTTTTAACACGAGAGTAAACGTAAAAAGAAGGTTTTACATGACTCACGTTAACAATATTGCAGCAGTACGCACACAATCGAAGCGCAGTAAGGATGGCTAGTGTAACTAGCAAGAATACCACGAAAAGCAAGAAAAAGAAGTACGCTATTAACTATTAACGTACCTGTCTCTTCCGAAACGAATGAGTACTATAGACTATCTGAGACTACCATCGAATCCTCTTAGTCT
+
@ABC?@;@@=ACBA@BA@B@A;99C9=AC>@@EDBB@C?AAEECCCABB>B?BBBBCCBC1@=@@AABCBB@@A.77:9999'9;7;8>>>4>BBBCBCBCBBBB=A=@@<@BB@CJCBBCCACCLCCBBBC@CBBB?B@?@ABAA;@<@;;6;BAAABBC@CBBABA@@>;=00*099666*733,3777;+5;49888<;=<=:<8==88185;;AA@?AA@CC@@<@:;00,0<<6000;>AA??>B???@@BBBAABBCAAA@CAAAC=A@=@@@4::@;:
@ATNG8:00222:01045
GATGGTAGCGCACACATAGATACAGTACTCATTCGTTTCGGAAGAGACAGGTACGTTAATAGTTAATAAGACGTACTTCTTTTTCTTGCTTTCGTGGTATTCTTGCTAGTTACACTAGCCATCCTTACTGCGCTTCGATTGTGTGCGTACTGCTGCAATATTGTTAACGTGAAGTCTTGTAAAACCTTCTTTTTACGTTTACTCTCGTGTTAAAAATCTGAATTCTTCTAGAGTTCCTGATCTTCTGGGATGTGTGCGCAGTGCCTACCATCGAATCCTCTTAGTCT
+
<88;299944::;9>@@;995////7//-8--(///;3<=8@89966<==9AAA=>8<7;:=:394//)////55:<056>>>)::0449;2454:.555.5<6556=<<7<@@@AAAA?BCBAC@CCCGBBBB?BEBB?@ABBBCA;;;BABBC;<7;@@<??:?<??>00)0999)55<?:0:3>455A=A)96;;=4=>?999B???4:9:9(9=@=?;?=BB>BBB;;;L@F@DBBBBCACBBB=CC;;;BBB;;;;<;C@CCCAHEDBC>AA@;;;<@B@AA
@ATNG8:00223:01070
GATGGTAGAGTACAGTGTAGTAGACCAGAAGATCAGGAACTCTAGAAGAATTCAGATTTTTAACACGAGAGTAAACGTAAAAAGAAGGTTTTACAAGACTCACGTTAACAATATTGCAGCAGTACGCACACAATCGAAGCGCAGTAAGGATGGCTAGTGTAACTAGCAAGAATACCACGTAAGCAAGAAAAAGAAGTACGCTATTAACTATTAACGTACCTGTCTCTTCCGAAACGAATGAGTACATAGATATACGTATAGCTACCATCGAATCCTCTTAGTCT
+
BAB<;C>CDCBBABABBCCDB;;;:259949BA@@@?B?ABC@@?A?AB?C???><<==?.?=BBBBA??>AA@89:<;999'4C:>4@@>3@@@=ACCCBBBBA=@<@A=?@@=@@@@@CCBCCCCCCA@@?B;;<9;;BCBABD?B>C;;5;B<;;A@@<@AA?::7:A:@@B?@>?==7;;<877777'3=;?@BB@B>==:=<A>><=A<@@DBB@BBBAAAA=A:9::/9>><999=>>?=?>?;;<?:>::696622299>=>>>5<<88794:AA>>
@ATNG8:00223:01088
GATGGTAGCGAGCGAGTGTGTATACCAGAAGATCAGGAACTCTAGAAGAATTCAGATTTTTAACACGAGAGTAAACGTAAAAAGAAGGTTTTACAAGACTCACGTTATCAATATTGCAGCAGTACGCACACAATCGAAGCGCAGTAAGGATGGCTAGTGTAACTAGCAAGAATACCACGAAAGCAAGAAAAAGAAGTACGCTATTAACTATTAACGTACCTGTCTCTTCCGAAACGAATGAGTACGATGAGAGAGCTCTCTCTACCATCGAATCCTCTTAGTCT
+
::4566=ABBBCC@A@CCCCDCCCB@BCB@BBBAAA=@=@ACBCBB???<?=A@BBCHED2A?BDDBBBCHFDF>BBAAAAA0AA@C4;;;6;CC>CBBBBBBBB?BBBA?CBB@CBBBBBCCBBBCCCCBC?CC@@<ACBACCCB?B@CAA?BCCDCCCC?CBBCBB???<?BA=AA9993:@@=BBCCB3BB?BBCCCCCAA484:@@A4948>BBB>BCAAAA@@C?@@@:?;;6;@@BCBC?????BBBBBBBA?@A?>>?<>>BBC@BA=>>><@A@@>
@ATNG8:00224:01086
GATGGTAGTATATCGCGTCGCTATCCAGAAGATCAGGAACTCTAGAAGAATTCAGATTTTAACACGAGAGTAAACGTAAAAAGAAGGTTTTACAAGACTCACGTTAACAATATTGCAGCAGTACGCACACAATCGAAGCGCAGTAAGGATGGCTAGTGTAACTAGCAAGAATACCACGAAAGCAAGAAAAAAGAAGTACGCTATTAACTATTAACGTACCTGTCTCTTCCGAAACGAATGAGTACTATAGACTATCTGAGACTACCATCGAATCCTCTTAGTCT
+
4:::9CACCCBBBBBCFEAAABBBC@BBB@AA@@;;5;=A@BA@@B?B=:=64444444&4388;<<::9689.6///999'9:37(///&///)////:====8<85:4:??;>@A@BBABCCCBBCBBA6:;@@@B@@@BA;92;=>>=:?ABBCBBB@BBB????BC@CCC>977<<3;87/7;<<<<&<<8783;;/..535399;;49499>>>:>>@995925?>=B>C84077737????B7778@AA??;@<;;A>>9>877?;::7===?CB=AA
@ATNG8:00225:01049
GATGGTAGCTCGCTGATGATATCTCCAGAAGATCAGGAACTCTAGAAGAATTCAGATTTTTAACACGAGAGTAACGTAAAAAGAAGGTTTTACAAGACTCACGTTAACAATATTGCAGCAGTACGCACACAATCGAAGCGCAGTAAGGATGGCTAGTGTAACTAGCAAGAATACCACGAAAGCAAGAAAAAGAAGTACGCTATTAACTATTAACGTACCTGTCTCTTCCGAAACGAATGAGTACTACTCTCAGAGACACACTACCATCGATCTTGGTAAGTCT
+
>>C?@BCCBCCBBCCCC@AACCCCC@CCD@CCCDBC?C?CBBBDDD?BB<A>AGBBACCC3B?BBBCCCBA@@>A??@@@@0@C@C@CCC;BBC@CABBBCCBB@B@DB@DAA>@BBBCBDCDCCFCCBBB@DDDD>BABBBBBB?C?BBC?CCDCCBBB?CAAAAB@BB?@AA?AA999+9>?;99:9:(9B>??@BCCBBB;?;??AD=A=>>C@@>@CBBBBB?C?CAA<AAA?BBBBBBCCAACAAAAABBCBBBBBBBC?@@A?@?AA<?<?@;BBBA
@ATNG8:00226:01044
GATGGTAGTATATCGCGTCGCTATCCAGAAGATCAGGAACTCTAGAAGAATTCAGATTTTTAACACGAGAGTAAACGTAAAAAAGAAGGTTTTACAAGACTCACGTTAACAATATTGCAGCAGTACGCACACAATCGAAGCGCAGTAAGGATGGCTAGTGTAACTAGCAAGAATACCACGAAAGCAAGAAAAAGAAGTACGCTATTAACTATTAACGTACCTGTCTCTTCCGAAACGAATGAGTACTACTCTCAGAGACACACTACCATCGAATCCTCTTAGTCT
+
<:99:?:@AC@@@BBBCCCCCCCCC@CCC?BBCC@@=@>BBBBBBD?@@?@?ABB<;;;;);=AABCCCC@??@9>@::;;;;$::::;<@@2=A<:>A;ABBB@@=A=@A?BBCACCDCBBBCCCCCCAA@C>BABB?BBBCBCCB@D?B;;7;AAAABBB?BAAAAA>AA?ABB?BBBBC:??@<==<<=.??=ABBBBA=>B<A=?>>>=B<@@C@@<@@@@DCC?B>@?@9?@?=@BBABB??@BBBCACCCCCCBCBB>;71///;;9995=>>;@CA??
@ATNG8:00226:01045
GATGGTAGCGAGCGAGTGTGTATACCAGAAGATCAGGAACTCTAGAAGAATTCAGATTTTTAACACGAGAGTAAACGTAAAAAGAAGGTTTTACAAGACTCACGTTAACAATATTGCAGCAGTACGCACACAATCGAAGCGCAGTAAGGATGGCTAGTGTAACTAGCAAGAATACCACGAAAGCAAGAAAAAGAAGTACGCTATTAACTATTAACGTACCTGTCTCTTCCGAAACGAATGAGTACGAGAGTCAGAGCAGAGCACCATCGAATCCTCTTAGTCT
+
@@A@@B=CCCE@A@CCCCCCDCBA@?BCCACECCAA?A@BBCCBBA>AA?C?CABCCCBB3C?AAABBBCBBBA9AA;;;;;';B>B?CCC9CCC@C;;;CCECB?B@CC@BBA?CDD@@ABBCCCCBB@@@;A?BC@@@@CFBBC?B?B::8;DCCCCCCABBCBBBADD?@AB?BBBAA9999:<@@@@2@A=A???BBAAB?B?BBBB@C@A@CCC@CHCBBBC@B?BCD>BBB>AAACCBA@AB>>?@ABBBBBCCAAAC?BBBBF<?@?A>>=BDCBC
@ATNG8:00227:01041
GATGGTAGTGCGTGAGAGAGAGACCAGAAGATCAGGAACTCTAGAAGAATTCAGATTTTTAACACGAGAGTAAACGTAAAAAGAAGGTTTTACAAGACTCACGTTAACAATATTGCAGCAGTACGCACACAATCGAAGCGCAGTAAGGATGGCTAGTGTAACTAGCAAGATTACCACGAAAGCAAGAAAAAGAAGTACGCTATTAACTATTAACTTACCTGTCTCTTCCGAAACGAATGAGTACTATAGACTATCTGAGACTACCATCGAATCCTCTTAGTCT
+
/::;=AA=@@;;<<=969CCCC<;755<5:BB@@@<@=A@?:;5<<BA>B>???@@@@@)?88<8:<?@>::929ABDEDD2BC@C>@@@3A@@=AABBBBBBB@B?BC>B@@=@@AABCCCCCBBBECCC@CCCC?ABBBBCBB?B?B::8;CBBBBEE:;;BA??;?@=:@=6;<ABB>@AA@@@AA@0CG=000@@DBBB@?:>>:6167661//)/97669<99489918//(/53388577<<<7555<=<788597785./.79388066959//-6
@ATNG8:00229:01048
GATTAGTATAGAGCTCTACATAGTACTCATTCGTTTCGGAAGAGACAGGTACGTTAATAGTTAATAGCGTACTTCTTTTTCTTGCTTTCGTGGTATTCTTGCTAGTTACACTAGCCATCCTTACTGCGCTTCGATTGTGTGCGTACTGCTGCAATATTGTTAACGTGAGTCTTGTAAAACCTTCTTTTTACGTTTACTCTCGTGTTAAAAATCTGAATTCTTCTAGAGTTCCTGATCTTCTGGGCTGCGCTGATATGCGCTACCATCGAATCCTCTTAGTCT
+
BBC?BCBBBBBCBBBBBCCDICCCCBBBDD@@ACE?BCAG?@C@DC@?=?B????B=??CC@C>AABCCCB@?;==<=>.?B<@A><1=CCC>AAB@CC998?BBA?B@@@>=>@<@A@;?;>>>>>;;;;@@@A<AAAA;;<@AAAC>><>=6<<<8=@<@=BB>;;;A==8=====/=9>788888(8=666.675//.999@<BDDD/@;;;=8=8=A<A>>>BBB<?<?@>>>>5777707///:;;:;;;::<///6616;;@@>CB=;;;7;;BBB
@ATNG8:00230:01063
GATGGTAGCACGACCACGACGATGTGTACTCATTCGTTTCGGAAGAGACAGGTACGTTAATAGTTAATAGCGTACTTCTTTTTCTTGCTTTCGTGGTATTCTTGCTAGTTACACTAGCCATCCTTACTGCGCTTCGATTGTGTGCGTACTGCTGCAATATTGTTAACGTGAGTCTTGTAAAACCTTCTTTTTACGGTTTTACTCTCGTGTAAAAATCTGAATTCTTCTACGAGTTCCTGATCTTCTGGACGACGCGCACTGACACTACCATCGAATCCTCTTAGTCT
+
9;<;8=>0//9///)///;;/6;5:?>CBCCCB?CCBB>BGAG@CAAA>CE@D@@@D@D?AABD@C<?>895<=<;497737$394;:::)7::8;@AC?CD<??BB?>;>A@?@AB@<@@@<@;?DAAA=<<1///94=-//5557892227722,25327<7@///999<A>=896666,57;566666)6/-)---(-69--,6,,--999(8255;:@08929A:55:AA6;399;;::277=6::555557755579;;<<//+/;<7716B<?==7==767
@ATNG8:00235:01076
GATGGTAGGTGCACATGAGTGTATCCAGAAGATCAGGAACTCTAGAAGAATTCAGATTTTTAACACGAGAGTAAACGTAAAAAGAAGGTTTTACAAGACTCACGTTAACAATATTGCAGCAGTACGCACACAATCGAAGCGCAGTAAGGATGGCTAGTGTAACTAGCAAGAATACCACGAAAAGCAAGAAAAAAGAAGTACGCTATTAACTATTAACGTACCTGTCTCTTCCGAAACGAATGAGTACGTGTGCGACGTGTCTCCTACCATCGAATCCTCTTAGTCT
+
:::;:@=B?BCCF@@ACCHCCBC998:AA?ABABEE@C?AAACCCC@BB?B@CCCBAAAA2A=BCCDCCCCA@@:ABBBCCC5CC@C@CCC;CCC@CABACC@??<??BB@BCC=??BBCBBBDEABACCCC@BBAA?BBCCCCA@<B@C:99;BBBBBBB?CCB?::700+0;9;;=8879*9=<8999999%9<8;?8>ABCCB:=:<>>@:>:>BDEF@CAAABBB?B?@@@:@@@=@BBBCBA:::@??999A@ABAAA?BBB?BBBBC?CC?BB?<@>=<@
@ATNG8:00203:01138
GATGGTAGTCTCAGATAGTCTATAGTACTCATTCGTTTCGGAAGAGACAGGTACGTTTAATAGTTAATAGCGTAACTTCTTTTTCTTTGCTTTCGTGGTATTTCTTGCTTAGTTACACTAGCCATCCTTACTGCGCTTCGATTGTGTGCGTACTGCTGCAATATTGTTAACGTGAGTCTTGTAAAAACCTTCTTTTTACGTTTACTCTCGTGTTAAAATCTGAATTCTTCTAGAGTTCCTGATCTTCTGGCTCTACTACACTGTACTCTACCATCGAATCCTCTTAGGTCT
+
@:968<>>?A@59595559999;;99999954.5:==4=>0516;555<<5:99544)43999:5;8;==65545::.44:::';<<25/;:1////)////)/6(---(-5;47;;=<<<<8:547;8AC?=B@994:===9>>>=@>=>=999994::3444.488;388444555:5:55555$57=7<;@@?+66>==2;-,,,,,,,-(---&/999<49.55.5999444.5.4449::8;;<166595:695===>>>>=9=99299==>=@<9<0.)..)...
@ATNG8:00206:01103
GATGGTAGGCGACATACATACGCGCCAGAAGATCAGGAACTCTAGAAGAATTCAGATTTTTAACACGAGAGTAAACGTAAAAAGAAGGTTTTACAAGACTCACGTTAACAATATTGCAGCAGTACGCACACAATCGAAGCGCAGTAAGGATGGCTAGTGTAACTAGCAAGAACTACCACGAAAGCAAGAAAAAGAAGTACGCTATTAACCATTAACGTACCTGTCTCTTCCGAAACGAATGAGTACAGAGAGTACGATAATCGTCTACCATCGAATCCTCTTAGTCT
+
////)///3;566===<=>654:55.5;;4;;7;77)/)/;;:<=<8<=05.38;44444$549=>@A>>>>>@>>=;;;;;*9;298@ED9C9:79>@@AA995.929<39445883355<<<<==666/;500/:,//;=<<=<;@;>99299;9:?>>;A=:0..)--(----(,7888(///388:;;)9:43337333/84:*--,606(,--66(-655<<>0625;;2444.//////999:::8:7557--(------/739333<666,222+29822
@ATNG8:00206:01137
GATGGTAGTATAGAGCTCTACATAGTACTCATTCGTTTCGGAAGAGACAGGTACGTTAATAGTTAATAGCGTACTTCTTTTTCTTGCTTTCGTGGTATTCTTGCTAGTTACACTAGCCATCCTTACTGCGCTTCGATTGTGTGCGTACTGCTGCAATATTGTTAACGTGAGTCTTGTAAAACCTTCTTTTTACGTTTACTCTCGTGTTAAAATCTGAATTCTTCTAGAGTTCCTGATCTTCTGGTGAGATATGCATGATGCTACCATCGAATCCTCTTAGTCT
+
B@@?:BBCBBBBBCDCCBCFIBBBCDCCCCCB?BBBB=BB@C@CCBB@@B?BAAAA?A?AAAA?C?A?@ACDBBB@BAA@A1@@<=>?>7?BAA>ACD?BB598:AAA:>>@@@@@@=@@@;@<>???=88::=??A<@<<<<<====BAA>>>><???=@@<@<A>>>AA@@@;??@DD5A<A<<<<<<.<???A7>778:;<:<=1888)6==>A:>:>>:=>@@@@A<>;>@;;;?=@@@;@@@A@@??>>9;;;//-336169:;<7;>:>>?<????A
@ATNG8:00207:01139
GATGGTAGGCGTGTGAGAGTCTGCCCAGAAGATCAGGAACTCTAGAAGAATTCAGATTTTTAACACGAGAGTAAACGTAAAAAGAAGGTTTTACAAGACTCACGTTAACAATATTGCAGCAGTACGCACACAATCGAAGCGCAGTAAGGATGGCTAGTGTAACTAGCAAGAATACCACGAAAGCAAGAAAAAGAAGTACGCTATTAACTATTAACGTACCTGTCTCTTCCGAAACGAATGAGTACGAGAGTCAGAGCAGAGCTACCATCGAATCCTCTTAGTCT
+
?@@<?BBB?BBBBCCBCCCCEDBBB7BFD:BCAAA@<@?BCB@@@C<A@=@=AB?;;;;;'96<?@AAAABBBB;@D99999(9?;>399918AB@CBBBBA=::5:<>>;===;>>>??;;;>>;;;@@@@<@??@<;;;>AA8818:>;?<?BCCCA??=B688AB?@@<@@@=AA?;;1;><:>>>>>/;;5;==@ABBAA<A====A<A=A?>>>;AAAAA=?<?<??>9@BB?AB@@99:AA>>@@B===??@@=>>B??:===<>:>B<?==:=???>
@ATNG8:00218:01125
GATGGTAGTCTCAGATAGTCTATAGTACTCATCGTTTCGGAAGAGACAGGTACGTTAATAGTTAATAGCGTACTTCTTTTTCTTGCTTTCGTGGTATTCTTGCTAGTTACACTAGCCATCCTTACTGCGCTTCGATTGTGTGCGTACTGCTGCAATATTGTTAACGTGAGTCTTGTAAAACCTTCTTTTTACGTTTACTCTCGTGTTAAAAATCTGAATTCTTCTAGAGTTCCTGATCTTCTGGTCTACTACACTGTACTCTACCATCGAATCCTCTTAGTCT
+
B;;6<@>CBAABCDBBCCBCBCDAAABB@=00////)/==B@BCCCHCC@BCCCD@C@BBBBAC@BBBBB;;0@<AAA@@000-0=>@8A?@>:?<B>BB=@A@BBCACHDCCCCD@DDD>A>BCBBBB9949@>><ACBBDC@@@BBA@@@AA=AAA=@?=@=@@BAAAC;;8;BAAA.;5;=;;;;;*;BCCC=BA@;;;BAAA=AA@A,@A@;;8;>BC@CAAA@A@7;7;BBBBB<@;;7;CCBCFCCCCCCCCCCCGGD;;;AAA?@@<@::5:AAAA
@ATNG8:00218:01139
GATGGTAGCATCATGCATATCTCACCAGAAGATCAGGAACTCTAGAAGAATTCAGATTTTTAACACGAGAGTAAACGTAAAAAGAAGGTTTTACAAGACTCACGTTAACAATATTGCAGCAGTACGCACACAATCGAAGCGCAGTAAGGATGGCTAGTGTAACTAGCAAGAATACCACGAAAGCAAGAAAAAGAAGTACGCTATTAACTATTAACGTACCTGTCTCTTCCGAAACGAATGAGTACGAGAGTCAGAGCAGAGCTACCATCGAATCCTCTTAGTCT
+
@ABB@BBBCCCCC@AABABBCCCBC?BBB@CCCCBC?AABBAAAAB?BD?B?BBBBBCCC3B?BBBBBBBB???8<=>@AAB5BB@C=@@A9@CE@CCCCCDD999;?BB?CCC@CBBBBBBBCCCCBDDDD@BBDC@AAAAAAAB?B@C9:;:CCCDAAA?CCCABB?BB>A@B?CBBA@:@>?;>ABBB3BF?B>?>DCC??:?<AAAA;A<@@BBB@BCCBBBC?C?CCC>CBC=@ABCCBBBBBBBBBBCBBBBBBAAACC?CAA@@<@A<?<<49@A@@
@ATNG8:00220:01094
GATGGTAGCTCACGTACGTCACACGTACTCATTCGTTTCGGAAGAGACAGGTACGTTAATAGTTAATAGCGTACTTCTTTTTCTTGCTTTCGTGGTATTCTTGCTAGTTACACTAGCCATCCTTACTGCGCTTCGATTGTGTGCGTACTGCTGCAATATTGTTAACGTGAGTCTTGTAAAACCTTCTTTTTACGTTTACTCTCGTGTTAAAAATCTGAATTCTTCTAGAGTTCCTGATCTTCTGGGTGTATCAGCGAGTATCTACCATCGAATCCTCTTAGTCT
+
@:<=?CCCCCCC9:6><;ACCCCDCBBBBBCCACCCC=CC@D@BABCCCC@CCBBA?C@CAAA?B@CBA??BCCC>@???>1@?:?89829A@@?BBC?BB:879AA@?BCBBBBBB>?=>9>=AA<<<@@><>@AA:><<8:8<9>?>?A>>=@<==<:;;5;;@=====A>>;>@AED2?<?:;;;::):>788-8=>;;;@;;;=ABAB/A>>>A=A=A@<@@@A:;:8<5:;>>>B:>>AA:;::AA@===@>=>>AAA>>;>@@@@<AA9<=A=AA?@@
@ATNG8:00221:01096
GATGGTAGGACGAGCGTCTGAGAGGTACTCATTCGTTTCGGAAGAGACAGGTACGTTAATAGTTAATAGCGTACTTCTTTTTCTTGCTTTCGTGGTATTCTTGCTAGTTACACTAGCCATCCTTACTGCGCTTCGATTGTGTGCGTACTGCTGCAATATTGTTAACGTGAGTCTTGTAAAACCTTCTTTTTACGTTTACTCTCGTGTTAAAAATCTGAATTCTTCTAGAGTTCCTGATCTTCTGGGTCTACGCTCGTCGCGCTACCATCGAATCCTCTTAGTCT
+
95=>?CCC<ABBBBA?ADECGCBB@CB@A@:97;??B=A@>A@BBBCDDD?DDDCC@C@CCCB?C?CCCCECBBC@CCDCD5CG?A@BA:>@::8;CE?CC;;;AKLI@CCCCCBBB@BBD>B@CHCBAAA@<@BCC>BBAAC@@@CBCCCBBBB@DAA<AD@D?@@DBCCCBB=@@@@@8@=B=@B@BA2ADCCD=BBCCDCBBAB4:;:;*;BACD@C@BB@BCCBBBE@C?ABADCB=B::;6;B@BBDDCBBBBBBBBBBC@DDBBB???<?AB>@BC::
@ATNG8:00223:01127
GATGGTAGAGAGAGCTCTCTCATCGTACTCATTCGTTTCGGAAGAGACAGGTACGTTAATAGTTAATAGCGTACTTCTTTTTCTTGCTTTCGTGGTATTCTTGCTAGTTACACTAGCCATCCTTACTGCGCTTCGATTGTGTGCGTACTGCTGCAATATTGTTAACGTGAGTCTTGTAAAACCTTCTTTTTACGTTTACTCTCGTGTTAAAAATCTGAATTCTTCTAGAGTTCCTGATCTTCTGGGCTGCGCTGATATGCGCTACCATCGAATCCTCTTAGTCT
+
<<9;>ACBBCC?@@B;66><<<CCBBAACCGG@ECCC>CD@D@@?@CDBB@BBAAA@B=??CC?B?BBBBBBBBB?BBBBB3BB?BBBB>AAAB>AAB=BC789?>@A>AABAA>?C>==>:>:=AA768>>=A@@?=>>>B@@>>>>@A>=778188:7=<8=:>??BBBB??:>>AAA2?<?:>=DDD/AAAAA368BBB@@<=<1////(////=9>7?@<@@@@==><@;?>???A=:99;6;///:::<@??>==>BFA@<>>>@@<@A<@@@<@AA<<
@ATNG8:00233:01107
GATGGTAGCACGAGTCACTCATATCCAGAAGATCAGGAACTCTAGAAGAATTCAGATTTTTAACACGAGAGTAAACGTAAAAAGAAGGTTTTACAAGACTCACGTTAACAATATTGCAGCAGTACGCACACAATCGAAGCGCAGTAAGGATGGCTAGTGTAACTAGCAAGAATACCACGAAAGCAAGAAAAAGAAGTACGCTATTAACTATTAACGTACCTGTCTCTTCCGAAACGAATTGATACAGAGAGTACGATATGTCTACCATCGAATCCTCTTAGTCT
+
:5668=>:;;===<@CCCCCC?;;<8=9;65@D@AA>B?<;;;;@?8::.4.4448:<<<)<455:>==;;98803344===+>@:@<>@?2?CB<AAAAACBAB40,0<:<00*/889;<<?AA<>>=00/6;;>><@BB<<@@@:@>A;;4:>>>AA@A=@?==>>3859:<=8=<===;B@?;77889(9?<ABBBAA@8/-/555//(/26/00>:?<@<?5909<::=6<73-76;;;788=;;;;??@A995<@A@A@;:;;:<<8==8779:@887>
@ATNG8:00237:01100
GATGGTAGCGCGACGAGCGTAGACCCAGAAGATCAGGAACTCTAGAAGAATTCAGATTTTTAACACGAGAGTAAACGTAAAAAGAATGTTTTACAAGACTCACGTTAACAATATTGCAGCAGTACGCACACAATCGAAGCGCAGTAAGGATGGCTAGTGTAACTAGCAAGAATACCACGAAAGCAAGAAAAAGAAGTACGCTATTAACTATTAACGTACCTGTCTCTTCCGAAACGAATGAGTACGATGAGATCTCGTGGTGCTACCATCGAATCCTCTTAGTCT
+
8:::8;<<<5:555==669@B:555)59:49>><=<8=8;:;554=7=9996::;99>:>+>7BB=BB@?A9992:@ABDDE5CC?B?A@@7@BC?BECGCKFCD@B?@@=ABB?BBCBCCB>>A/0/<:<<:?DBB?BCBBB@@?;A=A:;6:A@@B>:>:93377/)//)//8(///33(333,33333$3838877//....33577:;?<:8@BB?BB@@@CC?@=?<@9@00+0::;>998??>?@@@BBCBA@=@>>9:?:55599469699<4:>???
@ATNG8:00237:01105
GATGGTAGTATTGCACACTCTGTCCAGAAGATCAGGAACTCTAGAAGAATTCAGATTTTTAACACGAGAGTAAACGTAAAAAGAAGGTTTTACAAGACTCACGTTAACAATATTGCAGCAGTACGCACACAATCGAAGCGCAGTAAGGATGGCTAGTGTAACTAGCAAGAATACCACGAAAAGCAAGAAAAAGAAGTACGCTATTAACTATTAACGTACCTGTCTCTTCCGAAACGAATGAGTACATAGATATACGTATAGCTACCATCGAATCCTCTTAGTCT
+
5@<>@DBBBCB=@>@955=;;;@@7?BD@CCBBBB>C?BBBA@@D@ECAC@BB;:;;;;);>AABDCCC????9?>A@=B>+@@<?2999&5@@99;69@CCCC?B@DE@BBB;<;ACCCCBBCCGCCBBB@BBCCAEBAAABBC?B?BBB=@@CCDA@@?BBCCCC@AA>ABB?AD:999+99939?BAB3BC<??AADCA?;7:;>ABB=A=A?BBB>AA@@A@@?D?@AC>CCC@?@?BBBBBBBBBBBBBCCCCCCB?@@B<@?;<;=@@;888:>>>@?
@ATNG8:00242:01124
GATGGTAGTATATCGCGTCGCTATCCAGAAGATCAGGAACTCTAGAAGAATTCAGATTTTTAACACGAGAGTAAACGTAAAAAGAAGGTTTTACAAGACTCACGTTAACAATATTGCAGTAGTACGCACACAATCGAAGCGCTGTAAGGATGGCTAGTGTAACTAGCAAGAATACCACGAAAGCAAGAAAAAGAAGTACGCTATTAACTATTAACGTACCTGTCTCTTCCGAAACGAATGAGTACACATCGTCGTGTCGTGCTACCATCGAATCCTCTTAGTCT
+
CCBC@B@B@A@;?CCCCCDCCBDCC@DCC@BBBCCB?C@CCFCBCD@BD@C@BBBCDDDC2C?BABCCBAA:::/9@@@?>>0?A>A?CCC<BBG@CAAABCBBC@CACC@BBA?ACEBBABBBDAAAA99:=AAAB?@?>AAAAA=@????=?@BCCBBB@BBBEFF@AA=>?@8::<==6755../...$//(.878>>@A@<@;=<::5::@;;;@;>=>=?>D9=8<=>5=AA?BBFB?@@C?@@CBBBB@@?BB???B??<?BCCB@CC@:;:?AAAAA
@ATNG8:00244:01124
GATGGTAGCTCGCTGATGATATCTCCAGAAGATCAGGAACTCTAGAAGAATTCAGATTTTTAACACGAGAGTAAACGTAAAAAGAAGGTTTTACAAGACTCACGTTAACAATATTGCAGCAGTACGCACACAATCGAAGCGCAGTAAGGATGGCTAGTGTAACTAGCAAGAATACCACGAAAGCAAGAAAAAGAAGTACGCTATTAACTATTAACGTACCTGTCTCTTCCGAAACGAATGAGTACGAGAGAGCACACGTGTCTACCATCGAATCCTCTTAGTCT
+
A>B>@CCCCCCCBBCCDE@AABBAA?BDFAEABBBB@C>AABBCCB?CC?C>BBC><<<;.==@AAACBBBBBD>?@ADCCC5CB?C?CCC<BBHBBBBCBBBCD@C?CC@CBB@BCBBBCCEDJFCCBBBD?CCBB?BBBBCBBB?D@BBB?BB@AABBB?CCCCBB@BB?BBB<?@CCC<B>><>BDDD3CC?AAACB??>>:><ABBA;@<@ABAA>AB@@ADDAC=AAF>DAA>ABBABFBBBBBB@@A@>>?AAABBAA>=>>>=B=BB=>==8<=<<?
@ATNG8:00246:01095
GATGGTAGACATATCGTACTCTCTGTACTCATTCGTTTCGGAAGAGACAGGTACGTTAATAGTTAATAGCGTACTTCTTTTTCTTGCTTTCGTGGTATTCTTGCTAGTTACACTAGCCATCCTTACTGCGCTTCGATTGTGTGCGTACTGCTGCAATATTGTTACGTGAGTCTTGTAAAACCTTCTTTTTACGTTTACTCTCGTGTTAAAAATCTGAATTCTTCTAGAGTTCCTGATCTTCTGGGCTGCCTGATATGCGCTACCATCGAATCCTCTTAGTCT
+
4:::>B@BCBCCCCDCCBCCCAAAEDDCCCBB?BCBC>CC?CA@??AACC@CCBBB?B?BBAA>B?BBBBCDB@@133333$386=;77.600/3=//*3>8=:@@<=9=>>@@@A@;AAD;?<>>>??@@A7;;@@;:;;>@@@AAAAAAA:9:69::7<=9>?>>>???=>:>>@EE;F:>9<=???/=A666068:///668<=@DDD/A>>>A<?<?@=@@@A???=D<AA@@??766;;1;///799>@@@AAA888=7666::7=@9@>>:===>@
@ATNG8:00249:01104
GATTAGAGAGACTGTAGCGCACCCAGAAGATCAGGAACTCTAGAAGAATTCAGATTTTTAACACGAGAGTAAACGTAAAAAGAAGGTTTTACAAGACTCACGTTAACAATATTGCAGCAGTACGCACACAATCGAAGCGCAGTAAGGATGGCTAGTGTAACTAGCAAGAATACCACGAAAGCAAGAAAAAGAAGTACGCTATTAACTATTAACGTACCTGTCTCTTCCGAAACGAATGAGTACAGAGAGTACGATATGTCTACCATCGAATCCTCTTAGTCT
+
CCE;DCCCAAACCCCCCCCBBBC=CCD@DBCCCB?A=BABBBBD@BB?B>?>?BBCCC3C?BAAAABCCBCC<>>@BBAB2BA>B;AAA9AEEACAABCCBBC?B?BC@CCD>A@?@ADCCCCDCBBBBB@CCCC@ABBBAA?A>A?BAA?ACCCCCCC?ABBDBB?BA>AAA=@@???8?@@>@AAAB2BB@CAA=CAAAA;?;??CB<@;@@BBB@CCBBBBA>C????:?CC@BABCA@@CBBBCBBAABBBBAAAB@<<<<@@@@<@A<???<>@===
@ATNG8:00204:01141
GATGGTAGACACGTGTGCTCTCTCGTACTCATTCGTTTCGGAAGAGACAGGTACGTTAATAGTTAATAGCGTACTTCTTTTTCTTGCTTCGTGGTATTCTTGCTAGTTACACTAGCCATCCTTACTGCGCTTCGATTGTGTGCGTACTGCTGCAATATTGTTAACGTGAGTCTTGTAAAACCTTCTTTTTACGTTTACTCTCGTGTTAAAAATCTGAATTCTTCTAGAGTTCCTGATCTTCTGGGTCTCTCTCTCACGCACTACCATCGAATCCTCTTAGTCT
+
<BCC@CBBCDCBBBCA<ACCCCBBBBBBBBBA>B;::0;A<@=A@@;<::4;:?;??C?BCBB?B?BCBBBBBBB??????.:>4@000/>?B;@>?<@@000==??<@BB;;;CC<>>><@<@C@?==::6;@AA<??@@;<=<<<<?::;>>388;=@@<@;>>A==<?>>:<>AAA5A<A<??@@@/@D???197<<<:??>>::@@@+;///=6=6>><>???;;;:=<AA99//-/<=@6@@>?>BBA?>>ABAA>@@A<:::??<?A<@@A<ABB??
@ATNG8:00204:01163
GATGGTAGCGCACACATAGATACAGTACTCATTCGTTTCGGAAGTGACAGGTACGTTTAATAGTTAATAGACGTACTTCTTTTTCTTTGCTTTCGTGGTATTCTTGCTAGTTACACTAGCCATCCTTACTGCGCTTCGATTGTGTGCGTACTGCTGCAATATTGTTAACGTGAGTCTTGTAAAACCTTCTTTTTACGTTTACTCTCGTGTTAAAAATCTGAATTCTTCTAGAGTTCCTGATCTTCTGGAGATATCATCAGCGAGCTACCATCGAATCCTCTTAGTCT
+
/8996;<;<;?BCEBCCCCBB@@@@996>CBB@@AAC=CB?B9===<<<>9:::555)46;;9:57277///;///@<>>A>>)544(4::<8@===8=5945>25666=A=ABBBCCGCABBEADACBBBBC;;7;BBB=BAAACCCBBCCDCCCDC@@@A@BB?B>A@BBBCDCC@BDFEF;B?B>BBCCC2BBBAA<AAAABB@@AE5;;;;*<@@ACAHIGFACCBBBBB?B?BFCCDD?BA@?@DBBBCCCCCCCDFC;;;BA@CBBBB?BB@BBB@CDBAA
@ATNG8:00205:01168
GATGGTAGAGAGAGCTCTCTCATCGTACTCATTCGTTTCGGAAGAGACAGGTACGTTAATAGTTAATAGCGTACTTCTTTTTCTTGCTTTCGTGGTATTCTTGCTAGTTACACTAGCCATCCTTACTGCGCTTCGATTGTGTGCGTACTGCTGCAATATTGTTAACGTGAGTCTTGTAAAACCTTCTTTTTACGTTTACTCTCGTGTTTAAAAAATCTGAATTCTTCTAGAGTTCCTGATCTTTCTGGTATACACACTCGCTCGCTACCATCGAATCCTCTTAGTCT
+
AABB@CBCDCCBCCCCBCCGCCCCCCCCCCBB@CCCD?DD?B?BCCBBAD?BBABB?B@CCAB?B?BBBBBBBBA?99797(9>;?998,9??@<@??=<>;=:9837/7==?A@@@;?:;5:;>AA::;;;5;@==8888=>>>?===@@>::;:===88818=AAAAAAAAB:>>@@?2=5:488888(8=///)/9;///9;8;=79;;;;&9///<,/,6><?BB@;//,/3:<=@;::3:=>8=:;<>CB@A@A===AAAABA;@=>=A<:;8;A@<@@@@@
@ATNG8:00207:01143
GATGGTAGTCTCAGATAGTCTATAGTACTCATTCGTTTCGGAAGAGACAGGTACGTTAATTTAATAGCGTACTTCTTTTTCTTGCTTTCGTGGTATTCTTGCTAGTTACACTAGCCATCCTTACTGCGCTTCGATTGTGTGCGTACTGCTGCAATATTGTTAACGTGAGTCTTGTAAAACCTTCTTTTTACGTTTACCTCGTGTTAAAAATCTGAATTCTTCTAGAGTTCCTGATCTTCTGGATAGCGACGCGATATACTACCATCGAATCCTCTTAGTCT
+
C:;6:D?CCAABFCCCAAACCFFBBBCCCCCB@BCBC>BC@E@CCCCCCD@CCCDD@C@CC?CABCBCBBABC?CCDDC3BB>AABB<AB@@>@CB?BC<??BBBB?BBBBBCBB?BA@=A?BBBBBBBB@CAAA8>>;;@@@?@AA@@888?:===:;;7;;>?@>===??<?AAAA5A;A:>>DDK/A>888-8::==888<4:::;+;?@@A=B===:=DDBABB7<7;??@?@<@==7>>>@A@A@@????>AAAAAA<AA@>=:=@=@@>:A@>>?
@ATNG8:00207:01165
GATGGTAGGCGTGTGAGAGTCTGCCCAGAAGATCAGGAACTCTAGAAGAATTCAGATTTTTAACACGAGAGTAAACGTAAAAGAAGGTTTTACAAGACTCACGTTAACAATATTGCAGCAGTACGCACACAATCGAAGCGCAGTAAAGGATGGCTAGTGTAACTAGCAAGAATACCACGAAAGCAAGAAAAAGAAGTACGCTATTTAACTATTAAACGTACCTGTCTCTTCCGAAACGAATGAGTACCTCTCAGACGCTCGTCCTACCATCGAATCCTCTTAGTCT
+
A@A@=A@A7;;6?;@CB@@CCBB=@6>CC<EC;;9>:>?BBCDCCC?BB@B?AB@;;;;;)9<=??9:9BCCDD<ABBAAA699178=??5@?@<>>>>?A>>>>D7;;8==<8988;;::?@@:;:>A>><>A@A:>>C@::888(74:9B>B@ABBB@A;>=>>AC@CC?BBB>@@:99(555-29797*22,289;A79778.81888=39907@778;A:::AAA===AAB:>9949=::...,..77;A?>>>@ABBC<>===A?B>>:=?<=>==>?>;;
@ATNG8:00212:01178
GATGGTAGACACGTGTGCTCTCTCGTACTCATTCGTTTCGGAAGAGACAGGTACGTTAATAGTTAATAGCGTACTTCTTTTTCTTGCTTCGTGGTATTCTTGCTAGTTACACTAGCCATCCTTACTGCGCTTCGATTGTGTGCGTACTGCTGCAATATTGTTAACGTGAGTCTTGTAAAACCTTCTTTTTACGTTTACTCTCGTGTTAAAAATCTTGAATTCTTCTAGAGTTCCTGATCTTCTGGACAGAGTGTGCAGATACTACCATCGAATCCTCTTAGTCT
+
9:?;@AAB;99?=BB;9<;<@@ACFFBBBCCC>A@@B;@@<@=AA@A@AB6:5??A8?4999:39?AABBB??8<133333$373833,37791888179,37;88:6?@C688<=7<=A6;6;DA>>>>>=@BAB;AADC@@?===BA@@@<;3:;=7=?;?;???;<;??@178>>?2?=B69/@@H,=<:::*//77789?AA<=@@>,=//+/9591;;9>===>=>=@<@@A>======<@A???>===>>>?>===?>>:==BBC=BB=>>>:==>>>
@ATNG8:00213:01181
GATGGTAGTCTCAGATAGTCTATAGTACTCATTCGTTTCGGAAGAGACAGGTACGTTAATAGTTAATAGCGTACTTCTTTTTCTTGCTTTCGTGGTATTCTTGCTAGTTACACTAGCCATCCTTACTGCGCTTCGATTGTGTGCGTACTGCTGCAATATTGTTAACGTGAGTCTTGTAAAACCTTCTTTTTACGTTTACTCTCGTGTTAAAAATCTGAATTCTTCTAGAGTTCCTGATCTTCTGGATAGCGACGCGATATACTACCATCGAATCCTCTTAGTCT
+
:596<DCBBA@@BBBBCDBAABB@AABBAD@A>ACCF?CC@B@BCBCCAA?@BDBB?B?BBBA>B?BBCBABBBC=AAAAB,;;59;>B7>89616<<<>B99;ABACABCCCBBBBACBB?B?BBBBABBC@CCDC?CBBACBBBB@@@@A@BB?;;<>AA@C=@;;;@@@BM@BBCLI9B=A>;;<<<*;@AAB<BBBAAAA;;;4;:;:*:::9A=B@BC?BBB;;;C@F@CDEEA@=@;;7;BBAA@@A;;;@@CBBBCCC@CAA@A=AA>BCC?BCCCB
@ATNG8:00217:01149
GATGGTAGTCTCAGATAGTCTATAGGTACTCATTCGTTTCGGAAGAGACAGGTACGTTAATAGTTAATAGCGTACTTCTTTTTCTTGCTTTCGTGGTATTCTTGCTAGTTACACTAGCCATCCTTACTGCGCTTCGATTGTGTGCGTACTGCTGCAATATTGTTAACGTGAGTCTTGTAAAACCTTCTTTTTACGTTTACTCTCGTGTTAAAAATCTGAATTCTTCTAGAGTTCCTGATCTTCTGGTCTACACACTGTACTCTACCATCGAATCCTCTTAGTCT
+
C@@;@CBCBBCCCCCBBBCCCCCCC@BBBBBBB>ABBB>CD@CBCCCCDCD@CCCBB?B@BBBB@C@DCCBBBBAC=AAAAA2AB>AABA=?A;;6:@C?BB?AAAACC?BBCCCBBBADCC?B?CCCCBCA@=@@CC@CAABEAAABAB@@@A@A>ABB=AA<@<@@A@@BBCC?BA@@@7A>B?AA@@@0@BCCC>CCBBBCCBBB?BBBB2B@@AB?B@CC@A@@CBBB@B@BCDDFD@C::9;AAACEDCBBCBBDBAACC@CCCBB?BD@C@@=@AA98
@ATNG8:00219:01158
GATGTAGTACATGATAGACGACACCAGAAGATCAGGAACTCTAGAAGAATTCAGATTTTTAACACGAGAGTAAACGTAAAAAGAAGGTTTTACAAGACTCACGTTAACAATATTGCATCAGTACGCACACAATCGAAGCGCAGTAAGGATGGCTAGTGTAACTAGCAAGAATACCACGAAAGCAAGAAAAAGAAGTACGCTATTAACTATTAACGTACCTGTCTCTTCCGAAACGAATGAGTACTGCGTCTCACTCTCGCCTACCATCGAATCCTCTTAGTCT
+
BBA<BECBBBBCCBBCCCCBBBCC@DCC@ECCCBB=@<@BBCCCC@BB?B>A?AAAAAA0B@ECCCCCCCCCF>BBCBCCC5BB@C@DCC<CCC@CCCCDCCBB?C@CC@CCC?BBCDCBBBBBBAACCCC=BBBB>A>>>CCAA<C?C7758CAA@ABB?B<==;;59:5:BA9<<566(98818>?@@/>>:>;:;@A@AA;?<?A==6;5;?CCCBCCCBCCC@C@CCC=BCC@BBBBBBBCDDABBDABBCCDBBB@CCD>ABCCC@CC@BBB@BBCBB
@ATNG8:00221:01180
GATGGTAGCTCTGCTCTGACTCTCGTACTCATTCGTTTCGGAAGAGACAGGTACGTTAATAGTTAATAGCGTACTTCTTTTTCTTGCTTTCGTGGTATTCTTGCTAGTTACACTAGCCATCCTTACTGCGCTTCGATTGTGTGCGTACTGCTGCAATATTGTTAACGTGAGTCTTGTAAAACCTTCTTTTTACGTTTACTCTCGTGTTAAAAATCTGAATTCTTCTAGATCCTGATCTTCTGGGTGCGCTACAGTCTCTCTACCATCGAATCCTCTTAGTCT
+
BAB@?BCBBCBBBBBBBBCCCCBABACBCCAA?@CCC>CC@D=AACCCDD@BBCCCAD?BBCA@D?BBBBDDDCB@BCBBB3AA=AAA@:@ABB?AAC@AA9;;@DDK@CCCDCBBC?BCD@C@CCBBBBBC>ABCC@CCDCCBBBCBBBBAAAB@BBB@BC@C@BBBCBBBDD=A;;;;.;>C>;;;;;*;CCCF=BBBBCCCA@A5;;;;*;AABB@C@BB@BEDCCCC@BBBCCB=B::;6;DBBBCBBBDCCCBBBBCBACCCBB?BC?BAA>ACCAA
@ATNG8:00225:01167
GATGGTAGCACACGAGATCTCATCGTACTCATTCGTTTCGGAAGAGACAGGTACGTTAATAGTTAATAGCGTACTTCTTTTTCTTGCTTTCGTGGTATTCTTGCTAGTTACACTAGCCATCCTTACTGCGCTTCGATTGTGTGCGTACTGCTGCAATATTGTTAACGTGAGTCTTGTAAAACCTTCTTTTTACGTTTACTCTCGTGTTAAAAATCTGAATTCTTCTAGAGTTCCTGATCTTCTGGTGTCTGATCTGTATCACTACCATCGAATCCTCTTTAGTCT
+
:<:<<A>BBB;9;96<<CGJCCBBBBDCBBBC@CCCJ?CCAC@CCCBCBC?CBA@@=@;?ACC?B@BBBBCCCBB?BDCCC3BB?@?@D>BCBA?ABE@CC<>>BBBC;???ABBBB;:;=8=:>???>>>@=A>>?7;;??>>>@@@A?@===@:978=8818;>>@>==@BB<>====/=:>8===>=+<<888*8=====@???=DDDC)8;;<A;A7=>7=C@@?AA<A<AAA@<>5<;;5=<A==>@@?@?@@BBB;<;;=@@@A=9::-//@@6=<???
@ATNG8:00225:01170
GATGGTAGCGAGCGAGTGTGTATACCAGAAGATCAGGAACTCTAGAAGAATTCAGATTTTTAACACGAGAGTAAACGTAAAAAGAAGGTTTTACAAGACTCACGTTAACAATATTGCAGCAGTACGCACACAATCGAAGCGCAGTAAGGATGGCTAGTGTAACTAGCAAGAATACCACGAAAGCAAGAAAAAGAAGTACGCTATTAACTATTAACGTACCTGTCTCTTCCGAAACGAATGAGTACGATGAGATCTCGTGTGCTACCATCGAATCCTCTTAGTCT
+
:5<<7<===@AA@A@CCCCCCCBCC@BAAACA@?>>8<9<B=<BBB<??>B@BBAABABA,A=BBBBCEDBBBI?DBCDBBB2BB?B@CCC;CFD@BCBAACCBB@C@CC@BBB?B@@?AAA<;;AAC@@AE?AAAA?BDCBBBCC@C@CCBABEBBABACACCBBBB@@@==9828<=;>3897=B@CCC1@@<=>>>?BBCC@C=?>>>=>3:5:9;;@965?>@;?9>>>6:94055:>=CBAABBBA:99@><877733?=7@<:55-55-55568?>@?
@ATNG8:00228:01140
GATGGTAGAGTATCATGTGTATCTCCAGAAGATCAGGAACTCTAGAAGAATTCAGATTTTTAACTCGAGAGTAAACGTAAAAAGAAGGTTTTACAAGACTCACGTTAACAATATTGCAGCAGTACGCACACAATCGAAGCGCAGTAAGGATGGCTAGTGTAACTAGCAAGAATACCACGAAAGCAAGAAAAAGAAGTACGCTTTAACTATTACGTACCTGTCTCTTCCGAAACGAATGAGTACTGTATCTATGTGTGCGCTACCATCGAATCCTCTTAGTCT
+
ABBB@CCBCDBBBCCFDCCABBBBB?BBB?BCCCCC@C@CCCCCCC?BB>A<AAA:9999.:@DCCCCCCCCCD:@@<;;;;*<B?D@DDD;CBC@DBBBBCA@B@D?999:BB=@ABDCBBBDDDDCAAAB?BBBB>BABCBBBB@D@C@@?AEJGCDCC?BBCBBB@BB?BBB?B?>?A8<<>9:9999(9@=A>==B@AB<B?DBBB?;;:@@>9?>==>>?<?=BDC:>>>;>==???A>=;:;>>888>@>>:;;@;;5;B?<=9=>;>?A=B@;;;
@ATNG8:00233:01164
GATGGTAGCGCACACATAGATACAGTACTCATTCGTTTCGGAAGAGACAGGTACGTTAATAGTTAATAGCGTACTTCTTTTTCTTGCTTTCGTGGTATTCTTGCTAGTTACACTAGCCATCCTTACTGCGCTTCGATTGTGTGCGTACTGCTGCAATATTGTTAACGTGAGTCTTGTAAAACCTTCTTTTACGTTTACTCTCGTGTTAAAAATCTGAATTCTTCTAGAGTTCCTGATCTTCTGGAGATACACATGATACTCTACCATCGAATCCTCTTAGTCT
+
ABBB@DCCBBBC:;;CCFCCIFCCCBBBCECC?BBBC=CC@C@@ABCCDF?BCCCCAE@BBBC@B@CCCCCCC@@:99999*;B=@ACB=BAA@>@CC?BC@;:;CBC@BCCDCBCD?BBB@C@CCBBBBAA;A@@@?B9:9CAAACCCCCCBBBAC@@>@E@C?BBAAACCCC?A@@@@7>=@;::9:*;CAAB=BCEHDDCBBC5;;<;*;CBBB@DAECACBBBBBC?C@BBBCCD@BBB@BCCCCCCCDCCBDCBBBAAC?CBCBB@AA?@BB@BCCCC
@ATNG8:00235:01179
GATGGTAGCTCTGCTCTGACTCTCGTACTCATTCGTTTCGGAAGAGACAGGTACGTTAATAGTTAATAGCGTACTTCTTTTTCTTGCTTTCGTGGTATTCTTGCTAGTTACACTAGCCATCCTTACTGCGCTTCGATTGTGTGCGTACTGCTGCAATATTGTTAACGTGAGTCTTGTAAAACCTTCTTTTTACGTTTTACTCTCGTGTTAAAAATCTGAATTCTTCTAGAGTTCCTGATCTTCTGGATATGAGTGACTCGTGCTACCATCGAATCCTCTTAGTCT
+
@<@>?BC@B;455495555<<<<==@@;<666;>>>A8;??B?A@@>6669=>>;;7;8<<66058;95659555:>>>>>+6504999394;B:?>;499.559:>B>@@@@@@@@69:>8>;@AB@AA@C?BBBB?CBA<<000000/988<75://+/:4:6;566=;?>@;;5959&97A7AACCB,>>;;;;*9::9@9995525999(977//,/7<<:<=>?===7;7:@;<<?455@496AABC@CC@@?C@:99@@@80000/)/6389:6<<==:
@ATNG8:00236:01185
GATGTAGAGAGACTGTAGCGCACCCAGAAGATCAGGAACTCTAGAAGAATTCAGATTTTTAACATCGAGAGTAAACGTAAAAAGAAGGTTTTACAAGACTCACGTTAACAATATTGCAGCAGTACGCACACAATCGAAGCGCAGTAAGGATGGCTAGTGTAACTAGCAAGAATACCGCGAAAAGCAAGAAAAAAGAAGTACGCTATTAACTATTAACGTACCTGTCTCTTCCGAAACGAATGAGTACTGCGTCTCACTCTCGCCTACCATCGAATCCTCTTAGTCT
+
8444:::@ABBBB666=<9565<;4<<<9<966=>8B=A@@:99@?A@>A:78//////$/(////9666766;1///////$//(3,333&3883333;773..05(--2---2--.3:>=>@<@;BBBAB?AA@@=@<;;;000;>;>??7?@BBCBBB?AA@???=?=9?:717=7777(773,377777$7;8997;77@AA<>:;;@?:?9==C@A<@A;<;AB?C?BBD>BBB@BAAAAAABBA@B;;;?@BBBAA=:CCF?CA???<@@5:9@<@@AAB
@ATNG8:00238:01157
GATGGTAGCACACGAGATCTCATCGTACTCATTCGTTTCGGAAGAGACAGGTACGTTAATAGTTAATAGCGTACTTCTTTTTCTTGCTTTCGTGGTATTCTTGCTAGTTACACTAGCCATCCTTACTGCGCTTCGATTGTGTGCGTACTGCTGCAATATTGTTAACGTGAGTCTTGTAAAACCTTCTTTTTACGTTTACTCTCGTGTTAAAATCTGAATTCTTCTAGAGTTCCTGATCTTCTGGATATGAGTGACTCGTGCTACCATCGAATCCCTCTTTAGTCT
+
:7//)///:@@AAB<;@;?B?ABBCDCBBBBB=BAAA=AB@C@=;:BCBB?BBBBC=@<@CB>9C9<>>>===33,37778)8;69333(3:::4>:<>;B:=>A@BB@C>=?A>?><8:A<A9>>==<:;;:=>AA388?;;;>B?===>;;;;5;9;<AB8=:=>>=>>>><062222&23:5;;>>>)33555*..999889//(---&--..8262895777779;0505;8;<><>BD<A=>>A>:;<@;;7=</----+-3<9:66;;/6666066663
@ATNG8:00241:01173
GATGGTAGCTATACGTATATCTATGTACTCATTCGTTTCGGAAGAGACAGGTACGTTAATAGTTAATAGCGTACTTCTTTTTCTTGCTTTCGTGGTATTCTTGCTAGTTACACTAGCCATCCTTACTGCGCTTCGATTGTGTGCGTACTGCTGCAATATTGTTAACGTGAGTCTTGTAAAACCTTCTTTTTACGTTTACTCTCGTGTTAAAATCTGAATTCTTCTAGAGTTCCTGATCTTCTGGTAGAGCGTGCATATATCTACCATCGAATCCTCTTAGTCT
+
;5459<<<=@======;<<C@;;666=ABDCA?BBCC=BB@C?AACCCDC@BB@@@:A;@>@@7>:>A@@@873;437333$33,3333(3333-38<4:@>AAA99:<A@ABAABA:;:;8=8==>>;;;?;>;;;7;@@BAAA>=<<<?=>=>:788:>@<@<??E?>>>?>:>9898)89>:?BHDD/>>??@9@AA888=;::4;;;1;??@@<@=@@=888@;;;<?===///:577;5;A>>@=9:9<7778;<:<6/*////94993;;=799666
@ATNG8:00246:01143
GATGGTAGGCACTGCGCACACTCCCAGAAGATCAGGAACTCTAGAAGAATTCAGATTTTTAACACGAGAGTAAACGTAAAAAGAAGGTTTTACAAGACTCACGTTAACAATATTGCAGCAGTACGCACACAATCGAAGCGTAGTAAGGATGGCTAGTGTAACTAGCAAGAATACCACGAAAGCAAGAAAAAGAAGTACGCTATTAATTATTAACGTACCTGTCTCTTCCGAAACGAATGAGTACACACTCTCATATGACACTACATCGAATCCTCTTAGTCT
+
@=BB?CCA;@6555;:;;<<<;;;3;:95:;55594>29955999.443939<595>>>+=9A>>?AB??733(3344444$4949.555&59<6;666?<<??04.44.5559>>>ADCCCBBBCCCBBBACA@@?B;;:??@B?@<@00-0@000?<;6<?773<79:46//).8577.755-55666'6:49<<<7778949/5/55-2.55<<<9><;>?8;1838;>9?571733::;;<;;443:>A556?888?@AA>>>BC?BB?BCC@988@@
@ATNG8:00247:01172
GATGGTAGAGAGACTTTAGCGCACCCAGAAGATCAGGAACTCTAGAAGAATTCAGATTTTTAACACGAGAGTAAACGTAAAAGAAGGTTTTACAAGACTCACGTTAACAATATTGCAGCAGTACGCACACAATCGAAGCGCAGTAAGGATGGCTAGTGTAACTAGCAAGAATACCACGAAAGCAAGAAAAAGAAGTACGCTATTAACTATTAACGTACCTGTCTCTTCCGAAACGAATGAGTACTGCGTCTCACTCTCGCCTACCATCGAATCCTCTTAGTCT
+
<89?<CCBBBBBCBCC?CBCCCBBB>BBC@BA@@00+0<000>:0008A8A8?@=99999'98?@>777BBBBC;??9999+7<8==BBB9?9A9<;>@@AC>>;>;==8=>?6;;??@>==@@@AA@@>=:<<;;6::;>=>>C=C:=>><>?@@@@@A9=<A>BB?B@6::=9=;767,8=>=BABBB/??<;;;@<<=8738=A>78185;<=??<@AA>::::>;>AE:CBB>AA>A:::===??>>>==>AA?@?<???<>>ABB<??=@??;===??
@ATNG8:00249:01142
GATGGTAGTATCTGCACACTCTGTCCAGAAGATCAGGAACTCTAGAAGAATTCAGATTTTTAACACGAGAGTAAACGTAAAAAGAAGGTTTTACAAGACTCACGTTAACAATATTGCAGCAGTACGCACACAATCGAAGCGCAGTAAGGATGGCTAGTGTAACTAGCAAGAATACCACGAAAGCAAGAAAAAGAAGTACGCTATTAACTATTAACGTACCTGTCTCTTCCGAAACGAATGAGTACTGTATCTATGTGTGCGCATCGAATCCTCTTAGTCT
+
BABB?CED>@@@CDDCBCCCCCDCC?BCD@CCCCCC?B@BBCCCAC@CC?C?CCA@@@@@2A@CCCAAACCBBB9@@ACDDD2CC@C<@@@9@CFACBBCCCCBB?B?CB?BBB?BBBBCCCCCCCEEBBCC@CBBB?B@@@BBAB@C@C@??@CBBBBCC@CBABBB?BB?BBB=A@??<8??=;@@@@A2AC@CBABBB@@@<>;>@@A;><>GCBB@CBBBABC?B?BBC>BAA>@@@BCBBBBBBBCAAABBBBCBBBABAAA<AA==><:>?<==
@ATNG8:00249:01174
GATGGTAGGCGTGTGAGAGTCTGCCCAGAAGATCAGGAATCTAGAAGAATTCAGATTTTAACACGAGAGTAAACGTAAAAAGAAGGTTTTACAAGACTCACGTTAACAATATTGCAGCAGTACGCACACAATCGAAGCGCAGTAAGGATGGCTAGTGTAACTAGCAAGAATACCACGAAAGCAAGAAAAAGAAGTACGCTATTAACTATTAACGTACCTGTCTCTTCCGAAACGAATGAGTACGATGAGAGAGCTCTCTCTACCATCGAATCCTCTTAGTCT
+
@?A>@CCC@CCBB@@?BBBBAB;;5)5A;8BCCCCB?B?:;;BBB?BB?C?CCBBBCC9B>BCBA@<<;CCB;B@;99:9'98172773+33=7<=8?AAA@A>B?BC@BBB<?>BBBA?>;;<A>>><<8;;;=8<=?@@@?>:@<A@B?BBBBCCCC?BBBBBB@AA>ABB>ABA@A<@@@;9:9:9(9:29ACBC@@@A=A=>>>>:>;AA<;=:>CA@>>><?;===4=??=?BAA???9::AABBBBBFBA>@AB>==<@@AAA;AD:??A;AA>>:
@ATNG8:00201:01219
GATGCACGACACGACGATGTGTACTCATTCGTTTCGGAAGAGACAGGTACGTTAATAGTTAATAGCGTACTTCTTTTTCTTGCTTTCGTGGTATTCTTGCTAGTTACACTAGCCATCCTTACTGCGCTTCGATTGTGTGCGTACTGCTGCAATATTGTTAACGTGAGTCTTGTAAAACCTTCTTTTTACGTTTACTCTCGTGTTAAAAATCTGAATTCTTCTAGAGTTCCTGATCTTCTGGAGATACACATGATACTCTACCATCGAATCCTCTTAGTCT
+
:::<BB;69<A@@@@:69?@BCDCCDBB?BAA@8CC?B?CCBCCCD@B@@@B?B@CC@@?@?BBBB@A;?@;@@>:>)=>8@A@>3>00/)0664;;8:@BCBC@CCBBBBBB@B@@=B=C;;;;;<A=D???388;;;>>@@@@@C>;;;<>>><@@<?7;<AAA>>>=588877*76;665768(799<=4;<<<???><<07676(5=>@A;?:==8=???AAA=B<>=>@?@9:::5///====@@A@AA@@??>;:469://*/=9::==A;773
@ATNG8:00201:01225
GATGGTAGTGTGTCTCTGAGAGTAGTACTCATTCGTTTCGGAAGAGACAGGTACGTTAATAGTTAATAGCGTACTTCTTTTTTCTTGCTTTCGTGGTATTCTTGCTAGTTACACTAGCCATCCTTACTGCGCTTCGATTGTGTGCGTACTGCTGCAATATTGTTAACGTGAGTCTTGTAAAACCTTCTTTTTACGTTTACTCTCGTGTTAAAAATCTGAATTCTTCTAGAGTTCCTGATCTTCTGGAGATATCATCAGCGAGCTACCATCGAATCCTCTTAGTCT
+
::4526<<>B====566>666=A@9559:9::7?ABC7??<@=@AAABBB@CDCCD>C?A?=B4;7;BBBBBBBB;99:9:9$9?=AACD>@@9:6;9>89>,//9:9<8=<><@;;;79:C@C@CGEDBCBF?ABBB@BAACCCCCCB@@@@@@B>A;;5<<5;9@A@A@BCBC@CABAA3A5;5;@@@@,@A@@@;@@@@D:;:9929:@:,@996>AD@CB@CBBBBAB=B:;:@A@?;??=:@?@AAAABBCBCCCBBABCB>;;;@@4;:=::99?@BBB
@ATNG8:00202:01234
GATGGTAGAGTACAGTGTAGTAGACCAGAAGATCAGGAACTCTAGAAGAATTCAGATTTTTAACACGAGAGTAAACGTAAAAAGAAGGTTTTACAAGACTCACGTTAACAATATTGCAGCAGTACGCACACAATCGAAAGCGCAGTAAGGATGGCTAGTGTAACTAGCAAGAATAACCACGAAAGCAAGAAAAAGAAGTACGCTATTAACTATTAACGTACCTGTCTCTTCCGAAACGAATGAGTACTGTATCTATGTGTGCGCTACCATCGAATCCTCTTAGTCT
+
;89:7;;ABCCBBCC:;;ICCCBBB?@AA?BAA@@@?B?BBCBBBC?CD?B@BB?@>DDC1?>@BBBC::99::,3344999(45.5.555&5<A9>CCBBBB@@<@=@C@BCB?AACBBBCCEFDDCCBBC@DA:::/:>??ABBB?B@CBC@BBBCCCCB>BABBD@<00+00)0;>:099+7731;889:+:;87449BAAAA<?<?A@@<A<;;ABC@A;;;ABA=A=AAC=AAB??>>BBBBDBBA999??BB@AAA?B=9959<99=;=?;@==8=@@?>
@ATNG8:00204:01198
GATGGTAGCTATACGTATATCTATGTACTCATTCGTTTCGGAAGAGACAGGTACGTTAATAGTTAATAGCGTACTTCTTTTTCTTGCTTTCGTGGTATTCTTGCTAGTTACACTAGCCATCCTTACTGCGCTTCGATTGTGTGCGTACTGCTGCAATATTGTTAACGTGAGTCTTGTAAAACCTTCTTTTTACGTTTACTCTCGTGTTAAAAATCTGAATTCTTCTAGAGTTCCTGATCTTCTGGACAGAGTGTGCAGATACTACCATCGAATCCTCTTAGTCT
+
@:><8@BBBBBBD@@AHCDBDCCBBCBCCCCCBBBAD>DD?B@CCCBCBA?BBABA@C?AABC?C>BBBAABCCC?BBCCC3BA<@>>>:>BBB>?AD@BB:>=?@@@<@ACBCBB@<@>><>:?@@@@@AA=A<<<:>>B@??><>@?AA>><>47:::==:?;????>>>>?7;;?CB5A6:5:=<=<+<>788-8>>889=>==:>@@@/@@??D=D=>><>>>>>>?=A:==B@??<;;;;>??@==<;:;=>>>?@?BBB;>?@@B<AB<@;;7;@@?@
@ATNG8:00205:01227
GATGGTAGGCGAGAGTGAGACGCAGTACTCATTCGTTTCGGAAGAGACAGGTACGTTAATAGTTAATAGCGTACTTCTTTTTCTTGCTTTCGTGGTATTCTTGCTAGTTACACTAGCCATCCTTACTGCGCTTCGATTGTGTGCGTACTGCTGCAATATTGTTAACGTGAGTCTTGTAAAACCTTCTTTTTACGTTTAACTCTCGTGTTAAAAATCTTGAATTCTTCTAGAGTTCCTGATCTTCTGGGTCTACGTCGTCGCGCTACCATCGAATCCTCTTAGTCT
+
@?CC?CCB?BBCBBBBCEFCCCCCGEDCBBBD>BBEF>BC?C@CBBBBCC?BBAA@>@;???@=A@CBCBDD>>?>BBBBB3BA>AA@@:>AAB799@:@@0/0/://)/99/358=;?AD:>:;;:>9::@<@A@@;?AABA===@AA>>9888,//66:@9A=AA@676=::+//666-6/6/76667(57555-54555788<??9>>><.;:71--)-)--4=66:A==5;5;>==>A:===?9???>>>E@>>;;;;=>=F=C???A;@?;A==7::///
@ATNG8:00206:01222
GATGGTAGACACGTGTGCTCTCTCGTACTCATTCGTTTCGGAAGAGACAGGTACGTTAATAGTTAATAGCGTACTTCTTTTTCTTGCTTTCGTGGTATTCTTGCTAGTTACACTAGCCATCCTTACTGCGCTTCGATTGTGTGCGTACTGCTGCAATATTGTTAACGTGAGTCTTGTAAAACCTTCTTTTTACGTTTACTCTCTTGTTAAAAATCTGAATTCTTCTAGAGTTCCTGATCTTCTGGCTCTCGTAGACAGATACTACCATCGAATCCTCTTAGTCT
+
5<=>ACCCCCBBBBCBACACBBBCCBBBCCBB@BCDD>BB?B?BBCBBCD?A@BBC?C=@?AC@C?BBBBBCB@C?BABAA3AA=A77729A>>;@00*/:5////;;6:AB@>>=A;<==;>;?AAB>>>A<ABBA<??@@<<=?@@@@@=>>A<>>><@A<A<AAA?>?A>?:?AABA;A<@<@???;/<=66618<<=@?A:>=07888(7<<<B<>:>B=@@=///@9@9<??====>>><@@A>???AAAA??>?DAAAA<>>>==:=A<>@>;A;;;<
@ATNG8:00206:01236
GATGGTAGCGCACACATAGATACAGTACTCATTCGTTTCGGAAGAGACAGGTACGTTAATAGTTAATAGCGTACTTCTTTTTCTTGCTTTCGTGGTATTCTTGCTAGTTACACTAGCCATCCTTACTGCGCTTCGATTGTGTGCGTACTGCTGCAATATTGTTAACGTGAGTCTTGTAAAACCTTCTTTTTACGTTTACTCTCGTGTTAAAAATCTGAATTCTTCTAGAGTTCCTGATCTTCTGGTCTACTACACTGTACTCTACCATCGAATCCTCTTAGTCT
+
A<==7?;666=AB@AACDEDFBB;;:A@@ABB=ABBB=BB<@;;@=>>BBAGCCBC@D@BBAA5;5594:@@@;;:;BEGE2CC@CABB=AAAB>BBE@BC@BBBBAD>BADDBBCC@BBD@C:;;CBBBBCADABA9;;A;<;BCCBAAA;;;:;>>>;>>;?:@@@BBCCCC?>=@@B6B>B@CCDDD2BBCDF>CB@@AAAACA=@AAA0BB@AA@CABC?AACB@@@=A<@??@BB=ABA?@@ACAA@B@@@ABBBBBBBC@CCCA@=A@=@AEAECC;;
@ATNG8:00214:01192
GATGGTAGTATCTGCACACTCTGTCCAGAAGATCAGGAACTCTAGAAGAATTCAGATTTTTAACACGAGAGTAAACGTAAAAAGAAGGTTTTACAAGACTCACGTTAACAATATTGCAGCAGTACGCACACAATCGAAGCGCAGTAAGGATGGCTAGTGTAACTAGCAAGAATACCACGAAAGCAAGAAAAAGAAGTACGCTATTAACTATTAACGTACCTGTCTCTTCCGAAACGAATGAGTACTACTCTCAGAGACACACTACCATCGAATCCTCTTAGTCT
+
:<=>?BBCBBBBBBBDCCCCCCCCC@BCC@CCCCBB?B?BBDCBCB?AD?C?BB989AAA3B>BBBBBBBBBBB<@@BCCCC5AA=A=@@@9ACC?CBDCDDC@@?A@DC@BCD?CCCCCBB@CBBBDDDCC?CBBB?B???BABB>B?B??=@CBBBBBB@BBBB?><?B?BBC<?>@@@8A@@<@BBBB3BB?BAA@A?@@@;?=AA@@:<6<AA@@>@CBBBCC@B?BBC>BBB?BABBCCBBBBBBBBBCAAABAA@B??@=AAA=>:>?;?@@:=BA@@
@ATNG8:00214:01219
GATGGTAGACATATCGTACTCTCTGTACTCATTCGTTTCGGAAGAGACAGGTACGTTATAGTTAATAGCGTACTTCTTTTTCTTGCTTCGTGGTATTCTTGCTAGTTACACTAGCCATCCTTACTGCGCTTCGATTGTGTGCGTACTGCTGCAATATTGTTAACGTGAGTCTTGTAAAACCTTCTTTTTACGTTTTACTCTCGTGTTAAAAATCTGAATTCTTCTAGAGTTCCTGATCTTCTGGGTCTACGCTCGTCGCGCTACCATCGAATCCTCTTAGTCT
+
A@@;:C>>BCCCCCCCEDCCCCCBBBGCB@@@?;;;G>AA>A=@>>BBCC@BAAAA>AABBC?B@D@>?BBB:A6?<@;@+>=69/-)---/3<8:;<B=@@A>>>;???@@==>7::?<>:=>A???@A=BBAA:??<=<<<?=::;A>=>>;?>?:?>;@<?@@@@????:===??2=8=<=====*<>8988,8@>===76//*/>>>,=6;;E<@<??;@@@@===<?=AA===@<@@@A:AAAA??>>>>AA>>====@=AAAAB=AA=>=><??>>>
@ATNG8:00216:01223
GATGGTAGCGAGCGAGTGTGTATACCAGAAGATCAGGAACTCTAGAAGAATTCAGATTTTTAACACGAGAGTAAACGTAAAAGAAGGTTTTACAAGACTCACGTTAACAATATTGCAGCAGTACGCACACAATCGAAGCGCAGTAAGGATGGCTAGTGTAACTAGCAAGAATACCACGAAAGCAAGAAAAAGAAGTACGCTATTAACTATTAACGTACCTGTCTCTTCCGAAACGAATGAGTACGATGAGAGAGCTCTCTCTACCATCGAATCCTCTTAGTCT
+
<@A=?BBCBBCBBBBBCDDCBBBDC@BBB@BCBABC8<:9A@@@@?=AA>A<>>;;:;9:$55:@BCCBA:9;A6>99444&5;5:.555&5<A=BCCBABB:;:;?BB@BBB?BBAAACCCCCCBBBBCCAFCCC?BABBDDDD>@;A996:BBBACBB@BCCCCC?CC?BAC@BBA@@8?9:3:>@@A2@A?A9::BCBBC?C?BABB?@=@>CBB@BCCCCCC@E@BAA<@@A?BBBBBCCBBBBBA>>>BBBBBBBBA@A?BBB>B=??9???<@@AA@
@ATNG8:00217:01216
GATGGTAGCTCTGCTCTGACTCTCGTACTCATTCGTTTCGGAAGAGACAGGTACGTTAATAGTTAATAGCGTACTTCTTTTTCTTGCTTTCGTGGTATTCTTGCTAGTCACACTAGCCATCCTTACTGCGCTTCGATTGTGTGCGTACTGCTGCAATATTGTTAACGTGAGTCTTGTAAAACCTTCTTTTTACGTTTACTCTCGTGTTAAAAATCTGAATTCTTCTAGAGTTCCTGATCTTCTGGTGTCGTCTATCATGTACTACCATCGAATCCTCTTAGTCT
+
@<@=?CC@@?;?@@BBBBFGCCCCC@AADC@@?@BBD>CC?C?BCCCCCC@CCABBABABDCC?CACCCCCCCCCBBBBBB5BC?BAAA:>A>@<ABB?CCACCCDCCCCCCCCCBB@BBC?B?CCCC@::;?AABC7;;BAAABBCBBBBAAAC@AAA@BB>B?BBBBCCCCC@CCGFI<D>B?AA@AA,@A@@A;ABECDIEBAA5;;;;*;ABBC@B@CD@CBCCB;;8;@BBCBBA?A@A>AAAACC;;;CCDCBBCCCCC?CCBBB>@@?BCC?ABBAA
@ATNG8:00218:01217
GATGGTAGTGTCAGTGCGCGTCGTCGAAGATCAGGAACTCTAGAAGAATTCAGATTTTTAACACGAGAGTAAACGTAAAAAGAAGGTTTTACAAGACTCACGTTAACAATATTGCAGCAGTACGCACACAATCGAAGCGCAGTAAGGATGGCTAGTGTAACTAGCAAGAATACCACGAAAGCAAGAAAAAGAAGTACGACTATTAACTATTAACGTACCTGTCTCTTCCGAAACGAATGAGTAACACATCGTCGTGTCGTGCTACCATCGAATCCTCTTAGTCT
+
<<4526;;@CCC@ABBCCBA;69@ABC@CCC?@@?B?AAAABBC=BA=?=?BBBBCCC3C?CBC@??BB@@@9>?99999(99381887'59<5<><>BCABA:?:?A<AAA;@:::B==>@A@??@@?@<>>>><????>===9==B;;7;A>>>?@@=>>>?@A=CC<@>>:>>===7>==:>BBAB.8838?@@>>>A?>9=8=>>>;>=@@@@@<@@===AA<@;@BC7>9818;;;//)/9//9BBCDC@@>AB=;::<<6<=>>>5;;;???=F>>=>
@ATNG8:00219:01237
GATGGTAGAGTACAGTGTAGTAGACCAGAAGATCAGGAACTCTAGAAGAATTCAGATTTTTAGCACGAGAGTAAACGTAAAAAGAAGGTTTTACAAGACTCACGTTAACAATATTGCAGCAGTACGCACACAATCGAAGCGCAGTAAGGATGGCTAGTGTAACTAGCAAGAATACCACGAAAGCAAGAAAAAGAAGTACGCTATTAACTATTAACGTACCTGTCTCTTCCGAAACGAATGAGTACACATCGTCGTGTCGTGCTACCATCGAATCCTCTTAGTCT
+
AB9:;;BBBBBBCCDCCCGCCBBCDAECB@CCCBBB@C@CCCCBBB<AB?C@BBBAAAAA2ACCCBAABBBBBB<A@A@AAA.??;?>ABB:BAA>99:BABA8949???=?@A<>?AADCCBCCCBCCCCD@DDCC?C?@?@A??=A?BBA>BC;;;BBD@CCCDBB?BB@AA@;?@787.9??=?BBCE3BD?BA@ABBDDD5668@@A5;7;@CBC?AABBA;;7;6;CC?ECD@@@?BCBCBBBB=>>BCBBB@@@AAABB?ABCAA?AB?BBB?B???A
@ATNG8:00220:01194
GATGGTAGATATATGCACGCTCTACCAGAAGATCAGGAACTCTAGAAGAATTCAGATTTTTAACACGAGAGTAAACGTAAAAAGAAGGTTTTACAAGACTCACGTTAACAATATTGCAGCAGTACGCACACAATCGAAGCGCAGTAAGGATGGCTAGTGTAACTAGCAAGAATACCACGAAAGCAAGAAAAAGAAGTACGCTATTAACTATTAACGTACCTGTCTCTTCCGAAACGAATGAGTACATAGATATACGTATAGCTACCATCGAATCCTCTTAGTCT
+
@@@;?CBFCCCBE9=<CCBBBCCCC@BBDAC@B?>@=@<@BCA@AA?CF@G?AA?@>CBC1B?BBBAAABBBCD=?=<;;;;);?<=4::9&9BB@DCCCIFBBB@C@BB@BBC?CCBBBBBCDDDDBBBCCABAAA<ABABBBBB?B?C@@>@DBBBBAA@CBBBBB@BB?BBA>A??==58988?CCCC2CC@DCBBBA>==1818>==5:6:@CCC@CCAA@CC>A?ABD=BBB@BBABBCCCB@BBCBBAACA????>=:92:>>AA<@@<???:==???
@ATNG8:00223:01231
GATGGTAGAGTACAGTGTAGTAGACCAGAAGATCAGGAACTCTAGAAGAATTCAGATTTTTAACACGAGAGTAAACGTAAAAAGAAGGTTTTACAAGACTCACGTTAACAATATTGCAGCAGTACGCACACAATCGAAGCGCAGTAAGGATGGCTAGTGTAACTAGCAAGAATACCACGAAAGCAAGAAAAAGAAGTACGCTATTAACTATTAACGTACCTGTCTCTTCCGAAACGAATGAGTACACATCGTCGTGTCGTGCTACCATCGAATCCTCTTAGTCT
+
:///:?<ABB@CCCCBCCCCCCCCC@CDC?CCFE@@>?@CBCBB??<>B>B>A?>78898(9;ACCABBCC997)7=99::;*;C@A5;;;-;BD?CCCCCCCDC?C?BB?BCD?C@AABCDDDGBBCCCBD?CBBB?@ABACBBB7979?>;@BAAACAA>AGBBBA?CC?CCC?BBBBB>BAA>ACCCC3BB@BAA>BAB@@:>:@@@?<?9@ACBB@BCCBBBB?B?BBB>BCC>AABBBCBBB@AACDBCBBAAABBBBCC?AABBC?BA=ACC@CAAAA
@ATNG8:00224:01198
GATGGTAGTGTGTCTCTGAGAGTAGTACTCATTCGTTTCGGAAGAGACAGGTACGTTAATAGTTAATAGCGTACTTCTTTTTCTTGCTTTCGTGGTATTCTTGCTAGTTACACTAGCCATCCTTACTGCGCTTCGATTGTGTGCGTACTGCTGCAATAATTGTTAACGTGAGTCTTGTAAAACCTTCTTTTACGTTTACTCTCGTGTTAAAAATCTGAATTCTTCTAGAGTTCCTGATCTTCTGGACAGAGTGTGCAGATACTACCATCGAATCCTCTTAGTCT
+
/77729779945555;999==9;995544444.49==8?A?A?@AB@A9505=<<>:C:C>CC=;6;;<<<<<<>7<<E@D0::76:@D7A@99059<5:@469@@@C@BCCAAAAB?BCC?B@BCCCCCDC@BB;;5;AA@AA@@@@@B===>>*00)/39<6:67///::==@9;4444&54945555&45559)5/;/0//7::)0///$555598<9>@<==<==;?7>8@>?????AAB>A@;;:BA@AA@@A@CDEDDD@AA;;;@BB?;::=@AAAA
@ATNG8:00224:01202
GATGGTAGCTATACGTATATCTATGTACTCATTCGTTTCGGAAGAGACAGGTACGTTAATAGTTAATAGCGTACTTCTTTTTCTTGCTTTCGTGGTATTCTTGCTAGTTACACTAGCCATCCTTACTGCGCTTCGATTGTGTGCGTACTGCTGCAATATTGTTAACGTGAGTCTTGTAAAACCTTCTTTTTACGTTTACTCTCGTGTTAAAATCTGAATTCTTCTAGAGTTCCTGATCTTCTGGAGATATCATCAGCGAGCTACCATCGAATCCTCTTAGTCT
+
?@@=<@9;6<B@B;;6=BCCGCC@BBBBBBAB?BCCC=AA>A>@@@A>BB?BB;:;=@;@@???B?BBBBBB@AB?AAABB177?BB=?6=A::5::919D9>?BBBB@BBBBBCBB<BCB:>5;:<==?AA=B>>>388>>>@E@@====888;<A;;7;>:><AA<6669//)/6666-65=46////'/:///*/.98855888/777(5797;9>9>=;@@AA@::7::<==@<<,//<5:::7;;;::<<;988/--66)--89952203--)-6666
@ATNG8:00224:01234
GATGGTAGAGAGAGCTCTCTCATCGTACTCATTCGTTTCGGAAGAGACAGGTACGTTAATAGTTAATAGCGTACTTCTTTTTCTTGCTTTCGTGGTATTCTTGCTAGTTACACTAGCCATCCTTACTGCGCTTCGATTGTGTGCGTACTGCTGCAATATTGTTAACGTGAGTCTTGTAAAACCTTCTTTTTACGTTTACTCTCGTGTTAAAAATCTGAATTCTTCTAGAGTTCCTGATCTTCTGGCGCGTATGTATGTCGCCTACCATCGAATCCTCTTAGTCT
+
::77;>9ABBCABBC;99DCDCCCCBAAACAA=ABBB=CC?B?@?ABBBB?BBDCC?B>@AAB?B?DBBBA=>>B?AAABA1??<A:::,7<>><@??;?C>A>>@CC?BCC988@A<A@@7:79>><9=<<:?=>>;??ABA?>>>>B@@>@AA7:::7;B;?=?A@@@AAAB8;;@@A5A<@:>9===,<<<;;,//<::::>AB=====,=///:161;>:>??>B@?;?7;;>C==:=?>:<<=>>@A@@@AA?A>>:77;49566=7==5;?A<>@@?@
@ATNG8:00225:01239
GATGGTAGCACACGAGATCTCATCGTACTCATTCGTTTCGGAAGAAGACAGGTACGTTAATAGTTAATAGCGTACTTCTTTTTCTTGCTTTCGTGGTATTCTTGCTAGTTACACTAGCCATCCTTACTGCGCTTCGATTGTGTGCGTACTGCTGCAATATTGTTAACGTGAGTCTTGTAAAACCTTCTTTTTACGTTTACTCTCGTGTTAAAAATCTGAATTCTTCTAGAGTTCCTGATCTTCTGGGCTGCGCTGATATGCGCTACCATCGAATCCTCTTAGTCT
+
BBBA>B@BA@@@BBB?AAEBAA>>A@;;;<>@9A@@?8>95;)//)/:;7949::@A=@=@ABC?C?BCB<>?::?6?@@?@.?>9>377(39//)//968><B?><@@493333;==8;;;5=6?AA;;8:89>@AA<???BAB>>>AC?>9///)////66)/*589;:777;675578+7)/+/888;+96779*//756569//)-797+6-//8496AA9>>>=;;>;B7;:>>;;5776606///;:::>>?==>@>>>C:?>AAA<AA<A@@<=>=>A
@ATNG8:00226:01190
GATGGTAGGCGAGAGTGAGACGCAGTACTCATTCGTTTCGGAAGAGACAGGTACGTTAATAGTTAATAGCGTACTTCTTTTTCTTGCTTTCGTGGTATTCTTGCTAGTTACACTAGCCATCCTTACTGCGCTTCGATTGTGTGCGTACTGCTGCAATATTGTTAACGTGAGTCTTTAAAACCTTCTTTTACGTTTACTCTCGTGTTAAAAATCTGAATTCTTCTAGAGTTCCCTGATCTTTCTGGGGCAGATCTCTCACACGCCTACCCATTCGAATCTC
+
459404<A@@@?<<<;69;BBBAC=;<;A@@EABBBC=CD@C?BBCDBBB@CA;;0,0+080/+/6::;=AAA<?8=@;;;)33,38892:?>@093903358;>=77.389>>9<A.557-5-59:55255,27;=:>@>;=86866;;::9:715565:<8<:<>88;??;;<0666-669(----'--779087><;7575705<<;.>>><;5<5::<AAAA789)//(//9577:38////(/////58555<957<838998155057=6;652
@ATNG8:00226:01194
GATGGTAGGCACTGCGCACACATCCCAGAAGCATCAGGAACTCTAAGAAGAATTCAGATTTTTAACATCGAGAGTAAACGATAAAAAGAAGGTTTTACAAGACTCACGTTAACAATATTGCAGCAGTACGCACACAATCGAAGCGCAGTAAGGATGGCTAGTGTAACTAGCAAGAATACCACGAAAGCAAGAAAAAGAAGTACGCTATTAACTATTAACGTACCTGTCTCTTCCGAAACGAATGAGTACATAGATATACGTATAGCTACCATCGAATCCTCTTAGTCT
+
ABA=@CAB@BA@>>9:55555;9;;4;<<7555;<;;7<9::://)/;399472////////$/3889:;:444:99/////////$/6(/(333&333,38333=;37/2/5508565777;?CCIFCCCCCBBA=@A@?<@???BBBB@E@G@@?@CCCBCBB?@@AAAA?AB?BAB=AABCA8?9949ABBB3BC>=888A???D=D;AABB=@:>>BBG@BBBBA@@<@?ABC>BBB?BBDBBBBABBCCCCBBBAA=?AA??@?<?;;;;<==:888;@A>>>
@ATNG8:00227:01216
GATGGTAGCGAGCGAGTGTGTATACCAGAAGATCAGGAACTCTAGAAGAATTCAGATTTTTAACACGAGAGTAAACGTAAAAAGAAGGTTTTACAAGACTCACGTTAACAATATTGCAGCAGTACGCACACAATCGAAGCGCAGTAAGGATGGCTAGTGTAACTAGCAAGAATACCACGAAAGCAAGAAAAAGAAGTACGCTATTAACTATTAACGTACCTGTCTCTTCCGAAACGAATGAGTACGATGAGATCTCGTGTGCTACCATCGAATCCTCTTAGTCT
+
:<<=@BGCC@@ACCBCCCCB@@B:97;BB?ABBAAA<@=@ACCAAA?BB@B=A>;;;;;;';=CECGHIBBAA@6@@;;;;;$;<;;4995&5@@8BAABCCBBC@C=A@?ABC@BAAAA;;<DBCCBBBBIBC:;:?@@@AFEHD?A<A::4;BBAADCC?CCCBAA@DD@CAA?BBAAA899:<??GEE3DD>AAAACCC9999?AABB??<??BAA=AAAABDF@D?;::6:AA?BBBCBBBBCCBA@@>>?@@BBAAABBB?A==BD=>>;;;::?B@@A
@ATNG8:00228:01229
GATGGTAGTGTCAGTGCGCGTCGTCCAGAAGATCAGGAACTCTAGAAGAATTCAGATTTTAACACGAGAGTAAACGTAAAAAGAAGGTTTTACAAGACTCACGTTAACAATATTGCAGCAGTACGCACACAATCGAAGCGCAGTAAGGATGGCTAGTGTAACTAGCAAGAATACCACGAAAGCAAGAAATAGAAGTACGCTATTAACTATTAACGTACCTGTCTCTTCCGAAACGAATGAGTACACATCGTCGTGTCGTGCTACCATCGAATCCTCTTAGTCT
+
8<9:=@=BBBBCCCDCCBCCCCBBC@BCC@CCCBAB>B>BAEBBBC@CD>A==??8999-:>BCCBBBCC:9:,9>;;:;;*;A=A5;;;6;EJAG;<;DCDBB?B@CC@CCC<@@BBBBCCDEBBBCBBB?CCDD?BABBCCBB?B?B??>?DBBBCCA?AAAAAA?AA>@?@?ADCCC;A@@=@BB<BCBB>AB?AA=BBD@D@CBBB@B@CBBCC@CCBBBCB?B?ACA;AAA;??AAABAAAAAAAACCCCAAACBBCBB>BBBBC@BC>?@@?BB@@@
@ATNG8:00231:01213
GATGGTAGACACGTGTGCTCTCTCGTACTCATTCGTTTCGGAAGAGACAGGTACGTTAATAGTTAATAGCGTACTTCTTTTCTTAGCTTTCGTGGTATTCTTGCTAGTTACACTAGCCATCCTTACTGCGCTTCGATTGTGTGCGTACTACTGCAATATTGTTAACGTGAAGTCTTGTAAAACCTTCTTTTTACGTTTACTCTCGTGTTTAAAATCTTGAATTCTTCTAGAGTTCCTGATCTTCTGGATAGCGACGCGATATACTACCATTCGAATCCTCTTAGTCT
+
;?;;;B<A<455555555<<;<;565:;<6655:544)44.43:9;:@44.44///)/)////)/6:9:BC??;=9////&//069///(3933,38749:9?=?@>?;9997525:.358)/(/579:8>=7==@@-//69<=<<;<><75579298A=AA=A;<89//(...6.35555)549/53666(66666)....8777555'555'27928837///(.876;8>;@;@;:6886///3866///66887=><A;:6885//+/;=6774>//-/9777
@ATNG8:00232:01206
GATGGTAGTGATACAGATCAGACACCAGAAGATCAGGAACTCTAGAAGAATTCAGATTTTTAACACGAGAGTAAACGTAAAAAGAAGGTTTTACAAGACTCACGTTAACAATATTGCAGCAGTACGCACACAATCGAAGCGCAGTAAGGATGCTAGTGTAACTAGCAAGAATACCACGAAAGCAAGAAAAAGAAGTACGCTATTAACTATTAACGTACCTGTCTCTTCCGAAACGAATGAGTACTATGTAGAGCTCTATACTACCATCGAATCCTCTTAGTCT
+
4499.44:=<<<===>;;;666<=<8<<<7<?AA@@:?;:54???A;?=49689999;;;+;7<=794@@?9@?:==?:==='::.42444&59=9>CDCBA9;99@>;;4;>=.45:554<<<;;;CBBBD>@??B299<9:4434947///:888;<>9==<;::7:96;73,37;;;)77=8?CCCC1BB6>::;<8555:@;;555-5+27@:>:>>944557<59:=8:;=8:::888:999:888??=<>B@556=//(/655;1789;997<00//
@ATNG8:00236:01234
GATGGTAGAGTACAGTGTAGTAGACCAGAAGATCAGGAACTCTAGAAGAATTCAGATTTTTAACACGAGAGTAAACGTAAAAAGAAGGTTTTACAAGACTCACGTTAACAATATTGCAGCAGTACGCACACAATCGAAGCGCAGTAAGGATGGCTAGTGTAACTAGCAAGAATACCACGAAAGCAAGAAAAAAGAAGTACGCTATTAACTATTAACGTACCTGTCTCTTCCGAAACGAATGAGTACGAGAGAGCACACGTGTCTACCATCGAATCCTCTTAGTCT
+
4::<=B@B;;;C?BB:;;ABBCBBC>BBC;>CC@@@?B=A@@;:9C?BA8:7:A??>CCC3C?AA@???@@@@?897;4:::(:;5;8==?9CCCAF==;BCC@@>@@BB?BAA>ABDDCBBBDGCCCBCCD?@@996;@A@BB:97;@BCK@CBBBCCCB@BAAACB@DC?ABB?AA:::27>=98999:9%:@;@:88C<=>@=@=@@AA<@=>>B;;7;BA@@@B@D@CBC>BBB?A@@@@@999BBCB?@@BBBBABBB;;;=@@@>>:=A====;?==>@
@ATNG8:00237:01212
GATGGTAGCGCACACATAGATACAGTACTCATTCGTTTCGGAAGAGACAGGTACGTTAATAGTTAATAGCGTACTTCTTTTTCTTGCTTTCGTGGTATTCTTGCTAGTTACACTAGCCATCCTTACTGCGCTTCTATTGTGTGCGTACTGCTGCAATATTGTTAACGTGAGTCTTGTAAAACCTTCTTTTTACGTTTACTCTCGTGTTAAAAATCTGAATTCTTCTAGAGTTCCTGATCTTCTGGTAGAGCGTGCATATATCTACCATCGAATCCTCTTAGTCT
+
?;<=?BBECCCBAABCCECCCCBBBCCDCC@@>@AAB=BC?C@CCCCCCCACBCCD@C@CCCE@C?BCDCCCCBA=??>?>,@A?BBCE>AABB?BBB?BC;;:CECC?CCCCCBECADCC?@>@CCBCCCA>ACBB@BAAADAABBBBBCBCBB?BCD@CC?C?CCBB@BBCC?B@>>>7==?9:::::*;CCCA?BCBCGDDCCC?AAAA1ACCBEAC@CC@BBBCCCD@C@CCCBBA6::@<@BCCCCCCA@@CCBBBCCCC@BBBBDABB?????BB@??
@ATNG8:00245:01233
GATGGTAGAGTATCATGTGTATCTCCTGAAGATCAGGAACTCTAGAAGAATTCAGATTTTTAACACGAGAGTAAACGTAAAAAGAAGGTTTTACAAGACTCACGTTAACAATATTGCAGCAGTACGCACACAATCGAAGCGCAGTAAGGATGGCTAGTGTAACTAGCAAGAATACCACGAAAAGCAAGAAAAAGAAGTACGCTATTAACTATTAACGTACCTGTCTCTTCCGAATACGAATGAGTACACATCGTCGTGTCGTGCTACCATCGAATCCTCTTAGTCT
+
@>>;466>@B@@B@AB=>>====>@;==A??;?BAA>A@CBABB9958B;@;AA<44444$43;??@CCAA;<;.:==>>>>0==49.999&5<E?CBABCCGDC@C@CC@AAA?BAADAAABBBBBBB;;;>BBBB=@@CA@@CB;A<A<;5;@A>CBBB@CCCBBB?BB@CDA<@9:999+:975;=>@<+==7==4448:AA@C@BBA=8=4;:<;;?BA<;=9=492:>;995:858<554:::9:9<:9455533;<<444=6:<=8=7<B?@@A?ABB>A
@ATNG8:00245:01237
GATGGTAGATATATGCACGCTCTACCAGAAGATCAGGAACTCTAGAAGATTCAGATTTTTAACACGAGAGTAAACGTAAAAAGAAGGTTTTACAAGACTCACGTTAACAATATTGCAGCAGTACGCACACAATCGAAGCGCAGTAAGGATGGCTAGTGTAACTAGCAAGAATACCACGAAAGCAAGAAAAAGAAGTACGCTATTAACTATTAACGTACCTGTCTCTTCCGAAACGAATGAGTACATAGATATACGTATAGCTACCATCGAATCCTCTTAGTCT
+
:?>@?;66;=BABC>>A;;;;==@A766=9;?@BBGAG?B@?00/:6///666373999):4>>8669@0/0?7><99999$44=?;>@@8=@@>A000><<>>.9.9<5:AA7???<BCBBBCCDDBAACACDGGACA@ABBA@=A>A;;2;AAABCBB@BAAACC?CAACBB?@@9::,:=>9?BBBB1???A@@ABB@?@=A:>>??<?=@>BBD@CBBBA@@=@@CCC>:::=AACBBBABCCFCC?@?@DB>>=BBB??<?>==A<@@=;;;=@?;;;
@ATNG8:00247:01239
GATGGTAGAGAGACTGTAGCGCACCCAGAAGATCAGGAACTCTAGAAGAATTCAGATTTTTAACACGAGAGTAAACGTAAAAAGAAGGTTTTACAAGACTCACGTTAACAATATTGCAGCAGTACGCACACAATCGAAGCGCAGTAAGGATGGCTAGTGTAACTAGCAAGAATACCACGAAAGCAAGAAAAAGAAGTACGCTATTAACTATTAACGTACCTGTCTCTTCCGAAACGAATGAGTACCTCTCAGACGCTCGTCCTACCATCGAATCCTCTTAGTCT
+
A@A>@CCCCBBCBBBCCCHBCBCCC>CBB?CCCBBB?B?ABBBBBB@BB?B?AAABBBBB2A>ACCAAACCBBB;A@BDDED5@?:@5;:;6;BD@CBBBDFBBA?C?CC>BBD<??@@BDCBBBBDDCCBB?BCCC?BBBBDBBB>B?BBB?BDCCCBBA=AAAAAA?CC?CAB?AD???8?AA?CEDDC/CC?B@@@CAAAA:>;>@AA:>:=ABBB@CBBBBDC?D?AAC=CDD?BBBBBBB?ABB@@?BAACB?A::59::5:A@@@=AA=<<<<AA><=
@ATNG8:00249:01232
GATGGTAGACACGTGTGCTCTCTCGTACTCATTCGTTTCGGAAGAGACAGGTACGTTAATAGTTAATAGCGTACTTCTTTCTCTTGCTTTCGTGGTATTCTTGCTAGTTACACTAGCCATCCTTACTGCGCTTCGATTGTGTGCGTACTGCTGCAATATTGTTAACGTGAGTCTTGTAAAACCTTCTTTTTACGTTTACTCTCGTGTTAAAATCTGAATTCTTCTAGAGTTCCTGATCTTCTGGAGATATCATCAGCGAGCTACCATCGAATCCTCTTAGTCT
+
7///7:9=BDBB@;?;99B@;99;?B@BCBBB=@@AB>;;:;@@@@AAAA?AABBD@C@CBBB?D>A???BA@:A=:?C1>978;A???7738A>CA@:@@0//9>>>::<A978><5:>><><@@C===?@=@@;;7;==>;;;==???CA??>58885;>:@;>;;:?CCAA:96656'67>298><<.88<;A08552766755+522&255595:455059877/.+/69;;;;;;?==:>AAAAA@>>>@=<==6-,,2,,,,,5022,3//(/9:55
@ATNG8:00205:01267
GATGGTAGTACATGATAGACGACACCAGAAGATCAGGAACTCTAGAAGAATTCAGATTTTTTAACACGAGAGTAAACGTAAAAAGAAGGTTTTACAAGACTCACGTTAACAATATTGCAGCAGTACGCACACAATCGAAGCGCAGTAAGGATGGCTAGTGTAACTAGCAAGAATACCACGAAAGCAAGAAAAAAGAAGTACGCTATTAACTATTAACGTACCTGTCTCTTCCGAAACGAATGAGTACGTGTGCGACGTGTCTCCTACCATCGAATCCTCTTAGTCT
+
55==7<;;;<===<<<665=:::;;9<<@9996===:=?A@969<<7;;:=8999444444#5.5555999:599)5:44444$5:8>=<<<0<;A;ABBBBAA@C@C?@A<@9:49<:/0////4//77///277994555<===B=A=@9949B@:>;::3:<<@@A=@>::00+00:::59/7,333333#39333333879=8=8<B@726577BBB>AA@C@@@=@=@@C;A@@;@@@?=997;;7///66///88//*398.338::6<=>>>@<=====
@ATNG8:00207:01268
GATGGTAGCAGTCGTGACAGAGCGCCAGAAGATCAGGAACTTTAGAAGAATTCAGATTTTTAACACGAGAGTAAACGTAAAAAGAAGGTTTTACAAGACTCACGTTAACAATATTGCAGCAGTACGCACACAATCGAAGCGCAGTAAGGATGGCTAGTGTAACTAGCAAGAATACCACGAAGCAAGAAAAAGAGTACGCTATTAACTATTAACGTACCTGTCTCTTCCGAAACGAATGAGTACAGAGAGTACGATATGTCTACCATCGAATCCTCTTAGTCT
+
>:445:44:5=;@@;966<<?>=AB?BC@<@CBBBB@B?BBE6@@@;?>;?7:==BBDDD1B>?:<<>=??99?8><;8;;;+;:6;488818==?BB<:;B???;A=BB=>>=188;7;<:=A878BB???<::::,//76/22715389A;88AA?:;;;>>>>@@<7817796;;7:0278366656'//.355698:8<A=A>>><@:9::@@;>>B>>>><@58/>63..,.,,9,--66//5::;<977>///88883<<=AB;>>;>>>;>?@@@
@ATNG8:00216:01248
GATGGTAGAGTATCATGTGTATCTCCAGAAGATCAGGAACTCTAGAAGAATTCAGATTTTTAACACGAGAGTAAACGTAAAAAGAAGGTTTTACAAGACTCACGTTAACAATATTGCAGCAGTACGCACACAATCGAAGCGCAGTAAGGATGGCTAGTGTAACTAGCAAGAATACCACGAAAGCAAGAAAAAAGAAGTACGCTATTAACTATTAACGTACCTGTCTCTTCCGAAACGAATGAGTACTATAGACTATCTGAGACTACCATCGAATCCTCTTAGTCT
+
44995;DCCCCCC@A9:;CCB@@@?5;;?::;5<9;9;?BCEDDBA?BC?D?CBC>>>>>0>?CCCCCCBECCD>CABBDDD2BB@G?BBB;BCC@CCCBBBCBB>B?BB>BBB>BBBBCBBBCBBCCDDCB=BCCC?BAA@A@@A<@=@997:BBBBCCB@BCDBBB>??<?CA8<<788*9<<9999898$9?>A879BBACB5867@?@7;7;?BBB?CBBBBDB?A?@@@<@CC@BBBBCCCAAABBCA?@CDCDBBBBB@@=@CBBD?A@<>?<;@B@@@
@ATNG8:00222:01249
GATGGTAGTATATCGCGTCGCTATCCAGAAGATCAGGAACTCTAGAAGAATTCAGATTTTTAACACGAGAGTAAACGTAAAAAGAAGGTTTTACAAGACTCACGTTAACAATATTGCAGCAGTACGCACACAATCGAAGCGCAGTAAGGATGGCTAGTGTAACTAGCAAGAATACCACGAAAGCAAGAAAAAGAAGTACGCTATTAACTATTAACGTACCTGTCTCTTCCGAAACGAATGAGTACTGTATCTATGTGTGCGCTACCATCGAATCCTCTTAGTCT
+
<<>;=@ECBBBCCCCBCCCIECCBC@DCD@CCC;:;ADAGDDCBBE@EC?C@CBCAACCC2A>ABBBBBCCCCC<B@@ABAB2BC@C@CCC;BCCBCCCCCDC@@>@ACC?BDD?AB@@@BBBCCCCCBCBC?CBBB>??AA@@AB>C@DBB?BCCCCCCC?@@ABBB@BB?B@B?BB@@@:?==;99999(:@?@AAABDDDD:>:?AAC;><>ACCB@BBBBBBC?B?AAC=CCA=AAACAAAAAAAABBBBBBBBBBBCCCC;>??BB<@?;::77>A999
@ATNG8:00226:01251
GATGGTAGCGAGCGAGTGTGTATACCAGAAGATCAGGAACTCTAGAAGAATTCAGATTTTTAACACGAGAGTAAACGTAAAAAGAAGGTTTTACAAGACTCACGTTAACAATATTGCAGCAGTACGCACACAATCGAAGCGCAGTAAGGATGGCTAGTGTAACTAGCAAGAATACCACGAAAGCAAGAAAAAGAATACGCTATTACTATAACGTACCTGTCTCTTCCGAAACGAATGAGTACAGAGAGTACGATATGTCTACCATCGAATCCTCTTAGTCT
+
:=::89555499:565<<<::<///47772;;99::.504888333233-3-38445==;(=0566<=<<699=55594444$595:.555&59A8=?=====::05.4;85569><<<<;;;666<<;;<?<@@>><@>699?@@2:4;99255<<@6668=;;<>;6:;///;5:8-//(///(/////$/8433387777173333362259727///:99*4249909::7:<>>>:;:::<>???874BBAAB@>;;07333:8?;;>99592225
@ATNG8:00226:01261
GATGGTAGCGAGCGAGTGTGTATACCAGAAGATCAGGAACTCTAGAAGAATTCAGATTTTTAACACGAGAGTAAACGTAAAAAGAAGGTTTTACAAGACTCACGTTAACAATATTGCAGCAGTACGCACACAATCGAAGCGCAGTAAGGATGGCTAGTGTAACTAGCAAGAATACCACGAAAGCAAGAAAAAGAAGTACGCTATTAACTATTAACGTACCTGTCTCTTCCGAAACGAATGAGTACGATGAGAGAGCTCTCTCTACCATCGAATCCTCTTAGTCT
+
4:9:=ABBBCCBAABBDCBBDDDCB?BCB?BBCB@?<@=@BCHCDD>A@<A?A>B::999*;=BCCDCCCECCD>CCCCCCC5CC?D;AAA9AFGGGABBCBDCC?C=AA@CAB>ABBBB???DDDCBACCE?ECCC@CBBACCCC?C@CCB?BCCCCCCC?CCCCBB?AA?BCC>BB><;3===9>BDDD/CC?A@@ABBB@@=A=BBBD>>7<@BAA=ABAAACC@C?CCD>CCC?ACBCBCB@@@@@BBBBCBBB@@@@@@A>C@@;<;@@=???;AA?>>
@ATNG8:00231:01266
GATGGTAGGCGAGAGTGAGACGCAGTATCATTCGTTTCGGAAGAGACAGGTACGTTAATAGTTAATAGCGTACTTCTTTTTCTTGCTTTCGTGGTATTCTTGCTAGTTACACTAGCCATCCTTACTGCGCTTCGATTGTGTGCGTACTGCTACAATATTGTTAACGTGAGTCTTGTAAAACCTTCTTTTTACGTTTACTCTCGTGTTAAAAATCTGAATTCTTCTAGAGTTCCTGATCTTCTGGTGTCTGATCTGTATCACTACCATCGAATCCTCTTAGTCT
+
?;B=?CEL@BBCBBBDLBCCCCAABCAA@?@?BBCE>CD?B?BBBCCCC@B@@AC@C?BB;;8;?BBBCBAAAB?BBBBB3AA=AAA@<BCAB?B::69A<???CCC<@?BBBBBC???A;>;>@@@>>>H<>>>>:=<A;888>>>>@@A;;;=@AA<AA=B::;;BB@???:>>>>>2>:?:;;;;:*:=888-798==>;;:?;?AAA/@>>>@<@;??<>@A@???<@8;;>>>?<@>>;===???:;;>>??B;;;???;@888;5;>:>>A;===//
@ATNG8:00237:01248
GATGGTAGTCTCAGATAGTCTATAGTACTCATTCGTTTCGGAAGAGACAGGTACGTTAATAGTTAATAGACGTACTTCTTTTCTTGCTTTCTGTGGTATTCTTGCTAGTTACACTAGCCATCCTTACTGCGCTTCGATTGTGTGCGTACTGCTGCAATATTGTTAACGTGAGTCTTGTAAAACCTTCTTTTTACGTTTACTCTCGTGTTAAAATCTGAATTCTTCTAGAGTTCCTGATCTTCTGGATAGCGACGCGATATACTACCATCGAATCCTCTTAGTCT
+
////)/778><<;;;<<<655:7///799944.4;;;3;;7<6;;9:555.5555939.55<<7<4=7/-----8:)////&/8.44490444456<:;-33-338835.5;<99;65.5;;6;8;55555557::5506:;9;6//79-------(-57)//)4.4444444::344444&4.4.45555$4==>>4;9955555;;7<<<0<;;;>:>:>>9;;;<;9947277////,/7=:==>=5555555555999554.44:771//)///)/<;65
@ATNG8:00244:01245
GATGGTAGCGCGACGAGCGTAGACCCGAAGATCAGGAACTCTAGAAGAATTCAGATTTTTAACACGAGAGTAAACGTAAAAAGAAGGTTTTACAAGACTCACGTTAACGAATATTGCAGCAGTACGCACACAATCGAAGCGCAGTAAGGATGGCTAGTGTAACTAGCAAGAATACCACGAAGCAAGAAAAAGAAGTACGCTATTAACTATTAACGTACCTGTCTCTTCCGAAACGATGAGTACGATGAGAGAGCTCTCTCTACCATCGAATCCTCTTAGTCT
+
AA?><::::<;?;?>>>C?9=:5:9)594999;49257<>;;;;?6??00+/>>99997$3133377338===6====BBB1BC@C>AAA6@@=9=;6526555052...4...485...3...553556:;6;;>H7;;<@@@AC=A<A983///8877519558982..(.56(..5:/57=19<;::(55+222228::=6?;>>56.6:=898>;?A@@@>>;?====5=::888<887><877:9<<<=??>>;;;;;188=8707<6<9<5>:98;
@ATNG8:00244:01257
GATGGTAGTGATACAGATCAGACACCTGAAGATCAGGAACTCTAGAAGAATTCAGATTTTAACACGAGAGTAAACGTAAAAGAAGGTTTTACAAGACTCACGTTAACAATATTGCAGCAGTACGCACACAATCGAAGCGCAGTAAGGATGGCTAGTGTAACTAGCAAGAATACCACGAAAGCAAGAAAAAGAAGTTACGCTATTAACTATTAACGTACCTGTCTCTTCCGAAACGAATGAGTTTGTAGAGCTCTATACTACCATCGAATCCTCTTAGTCT
+
;<>?;CDCCC;;6CCC><66A;CBB?BBA>BBBBBB>B@CCC@@???AB?B?BC?@?@?3?=@@?CCBBB;<;,9::499+9;49.555&5;;5<B=<;ADBB@C@DC@C@@>@BA@A@@@BABBB;;:C@EEGK?AABBBBBC?C?D;;8<CCBBCCC?@@@BAA>AC????=@@@@?;A>?;;AAAA0>>900,0@@ABBC@E@BBBB?A<>=@99.9>99:;9495499,9@@=>?@;::59@@ABCCBBBBBBBCAA=@A@@@?BB>@@B@DA788
@ATNG8:00245:01243
GATGGTAGGAGACACGTCGCACACGTACTCATTCGTTTCGGAAGAGACAGGTACGTTAATAGTTAATAGCGTACTTCTTTTTCTTGCTTTCGTGGTATTCTTGCTAGTTACACTAGCCATCCTTACTGCGCTTCGATTGTGTGCGTACTGCTGCAATATTGTTAATGTGAGTCTTGTAAAACCTTCTTTTACGTTTACTCTCGTGTTAAAAATCTGAATTCTTCTAGAGTTCCTGATCTTCTGGGCAGACTCTCACACGCCTACCATCGAATCCTCTTAGTCT
+
4::=?BBB@CDABBCDCBBBCCCCCAAA<<;>9>65505<7=8;;<?@@>;>=9595:3<<;<8<::>::8==:?8=><<<'<=2<@CC>@A??5:8=8<>279>:@A>B@:?BC8958;;7=277:2222228:::6222999:888>>><8883///(//(/(5@AAAA@EB>@:;:;*:;@;;;;;.:@A@A=BBBBBA=>:927;;;';799=9=9@@>BCBB778<@:@@?99:@CA@A8;///9///7>>>?@=166<6///69)//48<<:?????
@ATNG8:00249:01247
GATGGTAGGAGACACGTCGCACACGTACTCATTCGTTTCGGAAGAGACAGGTACGTTAATAGTTAATAGCGTACTTCTTTTTCTTGCTTTCGTGGTATTCTTGCTAGTTACACTAGCCATCCTTACTGCGCTTCGATTGTGTGCGTACTGCTGCAATATTGTTAACGTGAGTCTTGTAAAACCTTCTTTTTACGTTTACTCTCGTGTTAAAAATCTGAATTCTTCTAGAGTTCCTGATCTTCTGGGCAGACTCTCACACGCCTACCATCGAATCCTCTTAGTCT
+
8;==@DCC@CCAAB=A@<=BB@@ADCBC>>CC@BBBF=BBAF=996<<@A:B@CBB?B?@@?B?B@BCBBB@::@39:797$7?1<873(3:8<3:7>8>B=@A@>@@;??BBBBAA<@AA:=9=>>;;:==<AB@@<===AAA@??@@@A>>;;5888:BB6;7;==@>>>@@:==>>>/=4:4::::;+;AAAB7;;B>>>A??>18888(8<=>?;?=;<7;AB=>=?<@<?BBAAA<=66606///66:;??C@@@A;>>@<@===>:==9=??<?AAAA
@ATNG8:00295:00805
GATGGTAGCACACGAGATCTCATCGTACTCATTCGTTTCGGAAGAGACAGGTACGTTAATAGTTAATAGCGTACTTCTTTTTCTTGCTTTCGTGGTATTCTTGCTAGTTACACTAGCCATCCTTACTGCGCTTCGATTGTGTGCGTACTGCTGCAATATTGTTAACGTGAGTCTTGTAAAACCTTCTTTTTACGTTTACTCTCGTGTTAAAAATCTGAATTCTTCTAGAGTTCCTGATCTTCTGGGTGCGCTACAGTCTCTCTACATCGAATCCTCTTAGTCT
+
BBBC@CCABBBBCCCCBBBBBCBBBCCCBC@@=A@BB>BB?BABBBBBBB@DCCBB=B@DBAA?A?BBBBBAAAB?BBCCC1>;9<779+9AAA@BDC?==;=<@CBB?ABBBBBBB>?>>:>;>>>>>?>>9>??A:>>>?>>==<>>>>?>>?<???<AA<?;AAA==?A@@:<<<DC3?:?8<=CAC.;7667(------7<=@;?DDD/?;:;=9=<@A<@;;;@??=?<@@>9:@///@@6<<?A=>>>>>>=@@@@>>>A===@=AA<@@@=>>:::
@ATNG8:00295:00812
GATGGTAGGCGAGAGTGAGACGCAGTACTCATTCGTTTCGGAAGAGACAGGTACGTTAATAGTTAATAGCGTACTTCTTTTTCTTGCTTTCGTGGTATTCTTGCTAGTTACACTAGCCATCCTTACTGCGCTTCGATTGTGTGCGTACTGCTGCAATATTGTTAACGTGAGTCTTGTAAAACCTTCTTTTTACGTTTTACTCTCGTGTTAAAATCTGAATTCTTCTAGAGTTCCTGATCTTCTGGGTCTACGCTCGTCGCGCTACCATCGAATCCTCTTAGTCT
+
=:;<?=>B@BCBC===<>>C666>CCCDDCBB@B@AA;@A?A@BBCA>BB@?;?CC:?<>;?;9=8;;<=>?>==7B<===+==7===>6:;:?<<<<<BB57:AAAE@CBDBB898<>>@=D=>>=>>?@@;@@>>:>>D?@@AA:::>>:::>188;5;=8=<AA>><<=;:49898;,::A=@@DDD.=<8888(6>====<<<<0888(295555A;@@9>>??A8868;?A;;;;6;???6==><<://-666-//:7776;;=:;1330322077---
@ATNG8:00297:00806
GATGGTAGAGTACAGTGTAGTAGACCAGAAGATCAGGAACTCTAGAAGAATTCAGATTTTTAACACGAGAGTAAACGTAAAAGAAGGTTTACAAGACTCACGTTAACAATATTGCAGCAGTACGCACACAATCGAAGCGCAGTAAGGATGGCTAGTGTAACTAGCAAGAATACCACGAAAGCAAGAAAAGAAGTACGCTATTAACTATTAACGTACCTGTCTCTTCCGAAACGAATGAGTACGTGTGACGTACGTGAGCTACCATCGAATCCTCTTAGTCT
+
8;;;?C@9549:59669<<<<<BBB?@AB@DCDBBB@C?BBDBAAA=@@9?8;??77787$34=;344::::::3734499+9:7<.55)5>>9?<<<<;;BB?C@BB@AAA;@@@@AAB?AACAAACAA?ACBC@BBCDCB;:3;5;;;5;@@@BB=E:C=<@<B>AB@CB==<<:9=1333,3333&394::AABBAAA=B<=556;?:?BBBB?BAAA@?@?@=?AA9?9859BCBBBB@@??>@@BBBCCCBBBBBBB?B::0@:00,000;@@099
@ATNG8:00259:00857
GATGGTAGTGCGTGAGAGTGAGACCCAGAAGATCAGGAACTCTAGAAGAATTCAGATTTTAACACGAGAGTAAACGTAAAATGAAGGTTTTACAAGACTCACGTTAACAATATTGCAGCAGTACGCACACAATCGAAGCGCAGTAAGGATGGCTAGTGTAACTAGCAAGAATACCACGAAAGCAAGAAAAGAAGTACGCTATTAAACTATTAACGTACCTGTCTCTTCCGAAACGAATGAGTACACATCGTCGTGTCGTGCTACCATCGAATCCTCTTAGTCT
+
:<4566;<<===;;;==>BCBB;;;)9@@7@A=;:;8<7;655><<<@@9?<?@BBBBB6A;>;9>><<8333(394444&444.4.444+5<=8=66566>>:7;9=<?C9999>B@BCCBBBB?>;@<<8::??;?<<99900+06>>C?CC@AAAAA@BBBBAC>AB?BBA:9:999+99919>>>2;;;@<=8B@=:8(//(/////5.3.65;59////773<255=4944.444:3339<:9888<<<566665><;;8=55/?;>>;0/-6.--//
@ATNG8:00262:00862
GATGGTAGCACACGAGATCTCATCGTACTCATTCGTTTCGGAAGAGACAGGTACGTTAATAGTTAATTAGCGTACTTCTTTTTCTTGCTTTCGTGGTATTCTTGCTAGTTACACTAGCCATCCTTACTGCGCTTCGATTGTGTGCGTACTGCTGCAATATTGTTAACGTGAGTCTTGTAAAACCTTCTTTTTACGTTTACTCTCGTGTTAAAATCTGAATTCTTCTAGAGTTCCTGATCTTCTGGGCAGACTTCTCACACGCCTACCATCGAATCTTCTTAGTCT
+
884404;99:55<9>9@ABBAAA<BCCCCFFL;:;CC=CC@CACCCCCBB@BBB@A>@@CBBC@C?B9?@?A?;=?3;;777'7717>@A=BCCG99:B?BB>AAA@BC?ABAA@A@A=887:?<;;;AA><=788?@556@@B??>>;99967786///4;;5;5A565><<>@=;;<AC6A<>8==:<:.=<<<A166<:65///9(///&.5779050593892228:59579-,,,(,,46.42369<5:;?@@<=>>:<@@:;89990,,,*,,,92,--
@ATNG8:00264:00886
GATGGTAGGCGACATACATACGCGCCAGAAGATCAGGAACTCTAGAAGAATTCAGATTTTTAACACGAGAGTAAACGTAAAAAGAAGGTTTTACAAGACTCACGTTAACAATATTGCAGCAGTACGCACACAATCGAAGCGCAGTAAGGATGGCTAGTGTAACTAGCAAGAATACCACGAAAGCAAGAAAAAGAAGTACGCTATTAACTATTAACGTACCTGTCTCTTCCGAAACGAATGAGTACGAGAGTCAGAGCAGAGCTACCATCGAATCCTCTTAGTCT
+
<;;;9===:=;?;<A<BCGCBBDBB=;;9=A@BAAABC?BD;;<@@=@B?A?AD;;;@@@'96:BBBCA@@@@@5=99=999$556;.55506>>:====@?9:;=@;@>;@:85:<?@ACCBCDCBBBBBEAEBAAAHBBBBB@@=A?C@A<AA@@A@@@<@@@@@@=??:@@?;<<777(373637373$394;337988//*/599:;2927599929999CCC?A<@CC699<244833398<=8355<:888==:<<?=C<@@BA@785499;27;==<
@ATNG8:00272:00877
GATGGTAGAGAGACTGTAGCGCACCCAGAAGATCAGGAACTCTAGAAGAATTCAGATTTTTAACACGAGAGTAAACGTAAAAAGAAGGTTTTACAAGACTCACGTTAACAATATTGCAGCAGTACGCACACAATCGAAGCGCAGTAAGGATGGCTAGTGTAACTAGCAAGAATACCACGAAAGCAAGAAAAAGAAGTACGCTATTAACTATTAACGTACCTGTCTCTTCCGAAACGAATGAGTACCTCTCAGACGCTCGTCCTACCATCGAATCCTCTTAGTCT
+
:<==@CBBBABB@@@CBCCECBBBB>BGDACCCBBB>B?BBCC@?F>AA?C@BBBAA@@@2@>AABBAAAB898*8>;<;;;$:<<<2999&5@<5@B<BACCCC@B?BCACBC?BBCCCBBBCBCCDDCBB?BDCC?BAABDCBB>C@CCB?BBBBCAAA@CBBBBB@CC@CBB@BCBBB=AAA<@@AAA2@C?BAAACDA@?;@=B@@@<A<AACCB@BCBBABB?B?BBA<ABB?BBBCCCC?DBBAAABBA@ABB>>;@@B=@?=>A=BB=:;::=?AAA
@ATNG8:00276:00866
GATGGTAGCTCGCTGATGATATCTCCAGAAGATCAGGAACTCTAGAAGAATTCAGATTTTTAACACGAGAGTAAACGTAAAAAGAAGGTTTTACAAGACTCACGTTAACAATATTGCAGCAGTACGCACACAATCGAAGCGCAGTAAGGATGGCTAGTTTAACTAGCAAGAATACCACGAAAAGCAAGAAAAAGAAGTACGCTATTAAACTATTAACGTACCTGTCTCTTCCGAAACTAATGAGTACGAGAGAGCACACGTGTCTACCATCGAATCCTCTTAGTCT
+
;5>>:>BBB=====>BBBBCCABBC@CDH@CBB;;;>B<@@A?@@C>BC@D@::9@?@?@/?6><A>>>CBAAA;??;;;;;';?;=;<<<0<<<8<A<BBBBCBAFADB?CCC@C@@@DCCBCCEDCCDDD?C?@?AB9::CB:94;>A@?<@A@@AF@L?BBACBD?CD@BAA;?@9:99-9:93:?>>>,>>8>@ACB@794299(9@>@3959?@@@?BBBBBBB@B?BBD>99:<??@BBBCCCAAABCBBBBBBBBCCBBB@AA=BA:;:5;;;:>?>@@
@ATNG8:00286:00881
GATGGTAGGCGAGAGTGAGACGCAGTACTCATTCGTTTCGGAAGAGACAGGTACGTTAATAGTTAATAGCGTACTTCTTTTTCTTGCTTTCGTGGTATTCTTGCTAGTTACACTAGCCATCCTTACTGCGCTTCGATTGTGTGCGTACTGCTGCAATATTGTTAACGTGAGTCTTGTAAAACCTTCTTTTTACGTTTACTCTCGTGTTAAAAATCTGAATTCTTCTAGAGTTCCTGATCTTCTGGGCTGCGCTGATATGCGCTACCATCGAATCCTCTTAGTCT
+
::=>@CCC?BBCCBBBCGKCBAACCCCCCCAB>BBBC>CC@E?A@@BCBB@BC?@??B@BBCC?C>BBBABABBA=77888$:A9ABBD>AB@@;>?B=AB>:99CBB?BBBBC@A@;@@@<@=@A@;;<===B>>><>>@@>>>>>@BC@>===87887==8==@@AA???>>:=AAAA3?8<89>>??/>>=@@8@??::;A<<;-////'////=7=7@@;@A@@===<@<@@@>><;;99949///;;89>@>>>>>@?<<9=@@@A<>>;>>>8=>>?>
@ATNG8:00287:00841
GATGGTAGGCACTGCGCACACATCCCAGAAGATCAGGAACTCTAGAAGAATTCAGATTTTTAACACGAGAGTAAACGTAAAAAGAAGGTTTTACAAGACTCACGTTAACAATATTGCAGCAGTACGCACACAATCGAAGCGCAGTAAGGATGGCTAGTGTAACTAGCAATAATACCACGAAAGCAAGAAAAAGAAGTACGCTATTAACTATTAACGTACCTGTCTCTTCCGAAACGAATGAGTACACACTCTCATATGACACTACCATCGAATCCTCTTAGTCT
+
>:=>;CCC?B@@??:==?BBBCIFD?BBB@BBCBAA>B?BBB;;9C@CC@C@@@@AA@A@2A?BBBCFBAA??@6=@;;;;;*;A>A<@@A9ADF@CAAACEECE?B?BC@CBB@BBBBCCCCCBBBCCCCC?CBBB@CCBBBB@@=@?A@@>ACCCCCDC?AAABBB@BB?BBB99:BBB<CBB?BCDDD3AB?BCBBB>>AA<@;@@@A<><>ABBB?ABBBABC9:::CC>DBB?BBBBBBBBECBAABBBBDBBCBCBCBB?ACDDC@CB@@@>;@A?AA
@ATNG8:00294:00876
GATGGTAGTGTCATATGAGAGTGTGTACTCATTCGTTTCGGAAGAGACAGGTACGTTAATAGTTAATAGCGTACTTCTTTTTCTTGCTTTCGTGGTATTCTTGCTAGTTACACTAGCCATCCTTACTGCGCTTCGATTGTGTGCGTACTGCTGCAATATTGTTAACGTGAGTCTTGTAAAACCTTCTTTTTACGTTTACTCTCGTGTTAAAAATCTGAATTCTTCTAGAGTTCCTGATCTTCTGGTAGAGCGTGCATATATCTACCATCGAATCCTCTTAGTCT
+
88995:=CCCC?@ACAAAFCCCCBBBDDABBB@BBCC=CC@C@BBBCCCC@CDDCE@C?BBAA?B?BBBBBCBAB=:9999*;C;@@BB<@@@?;@@@;@B8;;BCCB@CDCCCCCC@CCC@CACCBB9:9B@BBCC@B@@@BBCCCCBBBBBBC@BBB@CC@C@C:::ABBCC=?;:;:.;=@=@AAAA0AAAAA<B@@@BBDB;;9;CCC2CCBAA=A=BA?CCCCC;;7;8;BBC;;:;BB@DECCCBAAAAACCBBBCBAA?CAA@FACC?ABB@CBBBA
@ATNG8:00299:00888
GATGGTAGTGCGTGAGAGAGAGACCCAGAAGATCAGGAACTCTAAGAAGAATTCAGATTTTTAACACGAGAGTAAACGTAAAAAGAAGGTTTTACAAGACTCACGTTAACAATATTGCAGCAGTACGCACACAATCGAAGCGCAGTAAGGATGGCTAGTGTAACTAGCAAGAATACCACGAAAGCAAGAAAAAGAAGTACGCTATTAACTATTAACGTACCTGTCTCTTCCGAAACGAATGGTACGTGTGACGTACGCTGAGCTACCACTCGAATCCTCTTAGTCTC
+
<=?<766;@BDCCBBBBCCEAAA@>6===7;;?;;:8<3/////)/:39947133333333$3,37388888?@@50/0/777'7939)444&5<<750/7/----(/37729<=8=<:::559>@AAAAABB?ABBB?@@BBBB@@;<:@00-0000A?BC?CDCBBB>??;@@=:?@@@=:>>><ABFFF3BB?BBDCDBBBA=@=???D>E>;;A@@>AAAACBB>?<000,000+00*0:;<=70/;//0/0///6688888(///6695;<7=53.35...3
@ATNG8:00255:00925
GATTAGGCGAGAGTGAGACGCAGTACTCATTCGTTTCGGAAGAGACAGGTACGTTAATAGTTAATAGCGTACTTCTCTTTCTTGCTTTCGTGGTATTCTTGCTAGTTACACTAGCCATCCTTACTGCGCTTCGATTGTGTGCGTACCTGCTGCAATATTGTTAACGTGAGTCTTGTAAAACCTTCTTTTTACGTTTACTCTCGTGTTAAAAATCTGAATTCTTCTAGAGTTCCTGATCTTCTGGATACACTCATGTGCACCTACCATCGAATCCTCTTAGTCT
+
;>@;?A@CCAABCDCCBBBCB?ACCBBBBB=BBCC?DEAD@AAABBBB>BB@@@@C;<:CC?C@CCAAABBCC@CBBBC=BB?CCCC>??@C?A?:59<,00/:::8=ABBBB>>7::>:>5;;==;;;>:>BBB=???@@;:;=<;>:::878187:7<=:>8====<::;;168BDE;D=D;AAAAC/BB:::2:<<//////>=BBBA.A=899)/)/528=9?>?B7:5:@>;<<5::<8=AA@@@@A;::>=<==89;;6666::6::6>>@<@@@@@
@ATNG8:00262:00895
GATGGTAGCACGAGTCACTCATATCCAGAAGATCAGGAACTCTAGAAGAATTCAGATTTTTAACACGAGAGTAAACGTAAAAAGAAGGTTTTACAAGACTCACGTTAACAATATTGCAGCAGTACGCACACAATCTAAGCGCAGTAAGGATGCTAGTGTAACTAGCAAGAATACCACGAAGCAAGAAAAGAAGTACGCTATTAACTATTAACGTACCTGTCTCTTCCGAAACGATGAGTACTGCGTCTCACTCTCGCCTACCATCGAATCCTCTTAGTCT
+
@5969==>;666===9:6<<:9;;=.54?99559<<9>:>==AAAC>???C=@@A@@?@@,=8<989ACBBBC?67344444$4:39.555&5<<7666559559.93=:9=>=85555559<==<<666;;7:>:<<<>>??998:@;?995=<:::::5:9:;996/0*/;838333,333,3999.9928833385583726<9649.52>==8=959><D?B?ABD=A884933393333354999//////;488<7;5438355(---(,2---
@ATNG8:00263:00891
GATAGCGAGCGAGTGTGTATACCAGAAGATCAGGAACTCTAGAAGAATTCAGATTTTTAACACGAGAGTAAACGTAAATAGAAGGTTTTACAAGACTCACGTTAACAATATTGCAGCAGTACGCACACAATCGAAGCGCAGTAAGGATGGCTAGTGTAACTAGCAAGAATACCACGAAAGCAAGAAAAAGAAGTACGCTATTAACTATTAACGTACCTGTCTCTTCCGAAACGAATGAGTACAGAGGGTACGATATGTCTACCATCGAATCCTCTTAGTCT
+
ABBABABBAABBBCECBBCCCC@CA@>@ADAAB=A=AAAACBB>AA?B?><A;;;;;*;>CCGCFFCCCCD>BBCBE>@A@C?B=AAA9ABC@EAA@BA@::6;>BB?AAA<AABCBBBCBBCCCCCCDAFAAA@BA@@@@@@;@=B;:8;C@@@DCB?CCBBAB?BB?@A@:>=888*:=>9>@@@A2AB?C:::BAB@A>=<@ACB<><>:@@CACBCBBBB?B@BDJ>AA@@BBBDEBBCC???<?BCDCCAAADCBBB>@@AAB>@C@899@BB@??
@ATNG8:00271:00928
GATGGTAGGCGTGTGAGAGTCTGCCCAGAAGATCAGGAACTCTAGAAGAATTCAGATTTTTAACACGAGAGTAAACGTAAAAGAAGGTTTTACAAGACTCACGTTAACAATATTGCAGCAGTACGCACATAATCGAAGCGCAGTAAGGATGGCTAGTGTAACTAGCAAGAATACCACGAAAGCAAGAAAAAGAAGTACGCTATTAACTATTAACGTACCTGTCTCTTCCGAAACGAATGAGTACTATGTAGAGCTCTATACTAATCGAATCCTCTTAGTCT
+
:8776;/0*444999>?:@955<<<5<DI@BBCA?A>A6;;AABAC@@@>A@BABBACAA1@;?>>B??<=777)7<;;>>5;A>A=AAA8@>C?B???B?;;=8=188<>>==>>9:9;///===?==>?<?@@B=>:;;?888=@6;;B@CCBA@@8818;==AA?AB>BBC@CA>>=29=89:::99*//*/9==AA@@@<A<;;;C=A<@@@@C<::;@===<@<@@@:@CC?DCBAAAA@==>>@FBBBC@@@BBACB<>>>?=?A=@@@=A@@>>
@ATNG8:00272:00908
GATGGTAGGCGACATACATACGCGCCAGAAGATCAGGAACTCTAGAAGAATTCAGATTTTTAACACGAGAGTAAACGTAAAAAGAAGGTTTTACAAGACTCACGTTAACAATATTGCAGCAGTACGCACACAATCGAAGCGCAGTAAGGATGGCTAGTGTAACTAGCAAGAATACCACGAAAGCAAGAAAAAGAAGTACGCTATTAACTATTAACGTACCTGTCTCTTCCGAAACGAATGAGTACCTCTCAGACGCTCGTCCTACCATCGAATCCTCTTAGTCT
+
@<=>;===9<666<<<BCAA@@@;;7;BC@GEDCBB?B>BACCCCC@BB?B?BBCDDDDD2D@BBBBBBCCAA@6@>::;;;*;B@B5;;;.;BBAEBBBCDB@@=@?AB@CFC@ABADCBBBBCBBBBCBCACCCC@CCBBB@@@?BAFCC?CCCCCCCB?BBBDBB<?><>>?<???AA;?>?<?CEEC3EC?B:::BBBAA>B?BAB@7;7;?CDCACCBCCCD?A=ADD>CBB>AABBBBB?ABBBCBBBBBBBBAA>ABC?BAAAA<AA<<::7:A@@@
@ATNG8:00276:00907
GATGGTAGCTATACGTATATCTATGTACTCATTCGTTTCGGAAGAGACAGGTACGTTAATAGTTAATAGCGTACTTCTTTTTCTTGCTTTCGTGGTATTCTTGCTAGTTACACTAGCCATCCTTACTGCGCTTCGATTGTGTGCGTACTGCTGCAATATTGTTAACGTGAGTCTTGTAAAACCTTCTTTTTACGTTTACTCTCGTGTTAAAAATCTGAATTCTTCTAGAGTTCCTGATCTTCTGGAGATATCATCAGCGAGCTACCATCGAATCCTCTTAGTCT
+
9:4469<AACCBBBCEDHDCCDDAAA;;<EEC@BCCG>CC@C@;;;CCCC@CBBBA>A>ABBD?B=??B???DBB?BBBAB3@@>ABBC>AA9959?@;@@;?>BBCB>A@CCCCAA;>?><A<???@>>::7:>>>688>>@>;:;===?;;;?;;;;<@B<A=>>>>A????;===?>3>:><<<===.=AAAA7>667::@>??<AAAA/A@???=@=BB=A>>>AAA=A<A=>>??<?;;:;?>A=<<@@@@AA>>?AA@@<@==>B=?>9;=<<<<<>>
@ATNG8:00276:00912
GATGGTAGTAGTACACTAGTCATACCAGAAGATCAGGAACTCTAGAAGAATTCAGATTTTTAACACGAGAGTAAACGTAAAAAGAAGGTTTTACAAGACTCACGTTAACAATATTGCAGCAGTACGCACACAATCGAAGCGCAGTAAGGATGGCTAGTGTAACTAGCAAGAATACCACGAAAGCAAGAAAAAGAAGTACGCTATTAACTATTAACGTACCTGTCTCTTCCGAAACGAATGAGTACACACTCTCATATGACACTACCATCGAATCCTCTTAGTCT
+
4;9:<A@BAAABBCBB;;:FDCBBB?BAA>AA@@@B=A=AACAA@F@CB?A?;<;@?@?@2A=ACCBBBCC???9?=@@@@@0@A<?5;;;6;BC@CBCCHDCBB=B@DD?CBB<??DDDCBBBBBEDCCAD?DDCC<A@CC@?@@<A?BBB@BCCCCCBB?BBCCAA>BB>BBC>AA@AA:ABB?BCDDC2CC?B>>>CB??A<A;ACBA:=7>ACBB@CBBBCBB?C?BBC<CBA<AAACCCCBBBBBBBBBBBBAABBBCBB?AAABC@BB@>>=?BBBBB
@ATNG8:00277:00923
GATGGTAGGCGACATACATACGCGCCAGAAGATCAGGAACTCTAGAAGAATTCAGATTTTTAACACGAGAGTAAACGTAAAAAGAAGGTTTTACAGGACTCACGTTAACAATATTGCAGCAGTACGCACACAATCGAAGCGCAGTAAGGATGGCTAGTGTAACTAGCAAGAATACCACGAAAGCAAGAAAAAGAAGTACGCTATTAACTATTAACGTACCTGTCTCTTCCGAAACGAATGAGTACGAGAGTCAGAGCAGAGCTCCATCGAATCCTCTTAGTCT
+
ABBC?CCB?B9;;CCCCCCCA@@BB@BCDAFCCCB@?A@CDCCCCC?BB?B@A?@999::*;=BCCCDDCCAA>6=B99999*:B>C;AAA9CCCFACCCDDC??<?=??=@BC@BBBBCCCCCCCBBCCCC@CCBB?BBCBCCBB@C@CAA?@BBBCDCC?BBBBBB@BB>BAB=A????9>>>>ABCCC3CC?B@@>BBBBB>A>ABB@<>:>?CDF@ABBCCBA?A@BBE=BB@?BCBBBBBBBBBBBBBBBBCCCB@AAB>BBBBB?A@>9998=CB@@
@ATNG8:00279:00921
GATGTATATCGCGTCGCTATCCAGAAGATCAGGAACTCTAGAAGAATTCAGATTTTTAACACGAGAGTAAACGTAAAAAGAAGGTTTTACAAGACTCACGTTAACAATATTGCAGCAGTACGCACACAATCGAAGCGCAGTAAGGATGGCTAGTGTAACTAGCAAGAATACCACGAAAGCAAGAAAAAGAAGTACGCTATTAACTATTAACGTACCTGTCTCTTCCGAAACGAATGAGTACTGTATCTATGTGTGCGCTACCATCGAATCCTCTTAGTCT
+
BBBBCBBCCDDCCCCBBBBAA?BCD@CCCBBB@B@CCCA@@B?@@=@@BBB;;;;;);=?<?BCCDAEED9>=;;;;;*;@=?5;;;*9@E=CBAACCCCB=@=@B?BCC@CCB?@ACCCCCCCDBBB@CCBB?ABBBCDBB@C@B??>@ACCECBB?BBCBBB@BB?AA@=@A@AA;899:@AABA3AB?BAA=AABBA<A=D???<@<>>BBB@CBBBBBB?B?CCC=BBB?BBBBBBBBBBD>>>AAABCBBBBCAAA====BB;;;7;=<:?BBAA
@ATNG8:00283:00902
GATGGTAGATACTCGCTGATACACCCAGAAGATCAGGAACTCTAGAAGAATTCAGATTTTTAACACGAGAGTAAACGTAAAAAGAAGGTTTTACAAGACTCACGTTAACAATATTGCAGCAGTACGCACACAATCCGAAGCGCAGTAAGGATGGCTAGTGTAACTAGCAAGAATACCACGAAAGCAAGAAAAAGAAGTACGCTATTAACTATTAACGTACCTGTCTCTTCCGAAACGAATGAGTACTGTATCTATGTGTGCGCTACCATCGAATCCTCTTAGTCT
+
8:;;>?:@@A@A@<<;AACCDCCCC>CDC?CDBB;;7:=@?A??:C=?<18/7;;7;;<;.<:=??@989?<?=5>B;;;::':><>=AAA7BAA=ABACADG;;;;@CB@CBC@DCBB@@@CCCCDCCAAB@;;7;C=@@BBBABA?C?C;;8;BCBBACD@BBBBAA>AC@CBB>B?:9:+9<<:99:9:(7?9998=??=<=:=<>>=A>D=A=BBCACCBBBAA?B>AA@9?9939::ABBBCCDDCCBBBBAA@A@???@@=A=>>B388=;;;38:ABA
@ATNG8:00286:00925
GATGGTAGGAGACACGTCGCACACGTACTCATTCTTTTCGGAAGAGACAGGTACGTTAATAGTTAATAGCGTACTTCTTTTTCTTGCTTTCGTGGTATTCTTGCTAGTTACACTAGCCATCCTTACTTCGCTTCGATTGTGTCGTACTGCTGCAATATTGTTAACGTGAGTCTTTGTAAAACCTTCTTTTTACGTTTACTCTCGTCGTTAAAAATCTGAATTCTTCTAGTAGTTTCCTGATCTTCTGGTGTCTGATCTGTATCACTTACCATCGAATCCTCTTAGTCT
+
/5558=<<8;;995554;;=:665=;;;=>B>5996605@9?;?==559>.45999.615;<<5<7;555;=:::7<<<<<+;;7;3:9*3>:@4;5479=8555::;79555;::=588<7<144;8=<=>6::?=6;900....66=;52...333(...3.3355575222'26799)2,2255555'56333,3..-266,,,-)-999(--67727*.23555222222'.05...772669555558;:==;77=:6665033....772560....---..
@ATNG8:00286:00929
GATGGTAGTGTGTCTCTGAGAGTAGTACTCATTCGTTTCGGAAGAGACAGGTACGTTAATAGTTAATAGCGTACTTCTTTTTCTTGCTTTCGTGGTATTCTTGCTAGTTACACTAGCCATCCTTACTGCGCTTCGATTGTGTGCGTACTGCTGCAATATTGTTAACGTGAGTCTTGTAAAACCTTCTTTTTACGTTTACTCTCGTGTTAAAAATCTGAATTCTTCTAGAGTTCCTGATCTTCTGGAGATATCATCAGCGAGCTACCATCGAATCCTCTTAGTCT
+
:<==?CBCBCCCBBBAAAABCCBBAB@AAEBB?BBBB=AC?C=@@BBBCB@CCCBB?C>BBBB?B?CCCCD;;:B<@?A@A,:;65@A>4@@@?;?@B?BC9<;BEDG@EFDCCCCB@BBB=B>BBCCAA;:8:CBB?BAAABBBBBCBCCDECC?@@A@CC@C@CCC;;;CCD?BBBBB9B?C=@@ABB0AABBC=CDC@@BB@A@5;;;<*;ABCCAHIICACCCAA@D@B?BDCD@@=@AA?ABBBBCCCDCCBCCCCCCCCBCA@@C@AA>ACC=ACDBB
@ATNG8:00287:00907
GATGGTAGAGTATCATGTGTATCTCCAGAAGATCAGGAACTCTAGAAGAATTCAGATTTTTAACACGAGAGTAAACGTAAAAAGAAGGTTTTACAAGACTCACGTTAACAATATTGCAGCAGTACGCACACAATCGAAGCGCAGTAAGGATGGCTAGTGTAACTAGCAAGAATACCACGAAAGCAAGAAAAAGAAGTACGCTATTAACTATTAACGTACCTGTCTCTTCCGAAACGAATGAGTACACACTCTCTTATGACACTACCATCGAATCCTCTTAGTCT
+
;;>>@CAABC@A@CCCCBBBCBBBD?AA@?BBAA?>9?<@ACBCCB?BC?D?BCBBBBBB5B@CCCCCCBC@@?8>A;;;;;.;C?CACCC;CCC@DBBB@AA984:=@@?BBC@CBCBBBBCCCDDBBBCC?CCCC?C999BBAA>A>A@@=@CBBBBBC?CBBBBB?AB?BBB>BC@??8?=?;?BCCC3CC@C999BBBBC?C>==@D=D:??CCC?CBBBCCC@C?CCD=CCD>BCBCCBAAAACABBCD=AABCCABB@@=AAABC@BB@;;;<@AB??
@ATNG8:00287:00917
GATGGTAGTGATACAGATCAGACACCAGAAGATCAGGAACTCTAGAAGAATTCAGATTTTTAACACGAGAGTAAACGTAAAAAGAAGGTTTTACAAGACTCACGTTAACAATATTGCAGCAGTACGCACACAATCGAAGCGCAGTAAGGATGGCTAGTGTAACTAGCAAGAATACCACGAAAGCAAGAAAAAAGAAGTACGCTATTAACTATTAACGTACCTGTCTCTTCCGAAACGAATGAGTACGAGAGTCAGAGCAGAGCTACCATCGAATCCTCTTAGTCTA
+
D@<905=<:@ACCBBB;:9CCCBCE@BBB?CB@@;9.4388:=@::79>7=7::8=8B=C+B?BBCCAAAA@AA8==?@@@@,;;594999,9?@8@AA;:;CDD@B@BA=A@@<@@ABCDBBBB;<;FCBA@BBBBACBBCCBBB?B?C;;8;CCCCDCB?BCBAAA?AA?9:939999:,899<988777#791733387;73/2-2666,2,2<@@@?B@?@AAA;@<>@@5000+00;AABBBCCBAAACBBBBBBBBBBCB?998>?189=;;;=<===00
@ATNG8:00289:00920
GATGGTAGGCGTGTGAGAGTCTGCCCAGAAGATCAGGAACTCTAGAAGAATTCAGATTTTTAACAGCGAGAGTAAACGTAAAAAGAAGTTTTCAAGACTCACGTTAACAATATTGCAGCAGTACGCACACAATCGAAGCGCAGTAAGGATGGCTAGTGTAACTAGCAAGAATACCACGAAAGCAAGAAAAAGAAGTACGCTATTAACTATTAACGTACCTGTCTCTTCCGAAACGAATGAGTACGTGTGCGACGTGTCTCCTACCATCGAATCCTCTTAGTCT
+
:5==8<6946;:A>===@;;;?>>>7;;>:=>>>>>8<8<<<<;;;7;>9>7;;A????@0@8;0/0//69:866.69/////$//(////&/60778733378282884:76)....55;.222276777.3....3..2555:5:055:48;8>@@??;?665;;8<<88;;897778.//..33999)::67;;887:::.6/59<<:>9=;;;;5;@;;;>?<?<?<>6600,0/;;<<7378999:;75555556.33537///9377055;652255
@ATNG8:00296:00892
GATGGTAGCGCACACATAGATACAGTACTCATTCGTTTCGGAAGAGACAGGTACGTTAATAGTTAATAGCGTACTTCTTTTTCTTGCTTTCGTGGTATTCTTGCTAGTTACACTAGCCATCCTTACTGCGCTTCGATTGTGTGCGTACTGCTGCAATATTGTTAACGTGAGTCTTGTAAAACCTTCTTTTTTACTTTACTCTCGTGTTAAAAATCTGAATTCTTCTAGAGTTCCTGATCTTCTGGATAGCGACGCGATATACTACCATCGAATCCTCTTAGTCT
+
@@=>@CCCBCCCCCCCCCCCCBCBCDBCBC;;8;BAC>DEAE@AABEICC@CBBBB=A?BBBB?B@@@@CC;;0@800000)00+/7>;3@@AB?BBC?BB9;;ACDI@CCCDCCCC@CCC@C?CCCCDCCC?CBCC@BBCCDCBBCBBBCCCCC?@???BB?C?CCBBBBBCD@CCCCC;@;>;::::::%;;;;/;BC@AACAA@;@BAB2BAAAE@D@BB@CDCBCBC@C?BBBCCC@CCCACCCDCCCBBBCCCCCCCBBC?CDCCC?CA>BAB>BCB?@
@ATNG8:00250:00946
GATGGTAGAGAGAGCTCTCTCATCGTACTCATTCGTTTCGGAAGAGACAGGTACGTTAATAGTTAATAGCGTACTTCTTTTTCTTGCTTTCGTGGTATTCTTGCTAGTTACACTAGCCATCCTTACTGCGCTTCGATTGTGTGCGTACTGCTGCAATATTGTTAACGTGAGTCTTGTAAAACCTTCTTTTTACGTTTACTCTCGTGTTAAAAATCTGAATTCTTCTAGAGTTCCTGATCTTCTGGGTCTACGCTCGTCGCGCTACCATCGAATCCTCTTAGTCT
+
BBAB@CBCCDCCCCC:<=FGCFDDDBCCBCAA?ACCC>BB?B?CCCCCCC?CCBBB?B?BBBB?B?BBBBAAABD?CCCCC1BB=@@@@<AAAC>B>>8>A8???>>?9>@?@B?@A<>=><@<@ADAA>>>;AD@>7;;;<??@@AAAAA677?8:;:;?>;?<>>=A@CA@@;>>>DD;B;@<?@@@@/>A99919<<<<=>=>?=CCCD/A;;;B=A=AA<AAAD===<@<@A@@>>:>@CD8?>>?AAAAAA>>>>>@@?A=>??AA;>>:>99499///
@ATNG8:00252:00962
GATGGTAGGCGAGAGTGTGACGCAGTACTCATTCGTTTCGGAAGAGACAGGTACGTTAATAGTTAATAGCGTACTTCTTTTTCTTGCTTTCGTGGTATTCTTGCTAGTTACACTAGCCATCCTTACTGCGCTTCGATTGTGTGCGTACTGCTGCGATATTGTTAACGTGAGTCTTGTAAAACCTTCTTTTTACGTTTACTCTCGTGTTAAAAATCTGAATTCTTCTAGAGTTCCTGATCTTCTGGATATGAGTGACTCGTGCTACCATCGAATCCTCTTAGTCT
+
4:;=?BCB>ABDCCDCCCCCCCBBBBCBBB;;6<@AA<AEAG@BBCCDBB@BCBBC@D@BCED@C@CCCBBCCBB=;;;;;*;B;@;;;.:A@B>BBC?BB7;:ABBC?CCDFCCCB?@A@=@?CDCAB<;;AEBBB@CCGJBBBCBBBBBBCCBCCCC?CC@C@CBBCBFCAB=A;;;;.;=A>;;;;;*;BCCB8;;CCCCCBBB?BBB@1BCCCGAGAFD@CEBBBBB@G@CBBBBB=A;:8;BCCCDBBCCCCBDDCCCCC>AAA;;5;@>;;:ACDC?@
@ATNG8:00254:00971
GATGGTAGCTCGCTGATGATATCTCCAGAAGATCAGGAACTCTAGAAGAATTCAGATTTTTAACACGAGAGTAAACGTAAAAAGAAGGTTTTACAAGACTCACGTTAACAATATTGCAGCAGTACGCACACAATCGAAGCGCAGTAAGGATGGCTAGTGTAACTAGCAAGAATACCACGAAAGCAAGAAAAAGAAGTACGCTATTAACTATTAACGTACCTGTCCCTTCCGAAACGAATGAGTACATAGATATACGTATAGCTACCATCGAATCCTCTTAGTCT
+
9:<<@DFBBBCDBCBBBCCCCCCCC?BDD@CCB@?@@C?BBC@?@B?BB?D?AAABBBBB3B?CCCCCCBBBA@:??@AAAB5CB@G?BBB:BCCACBCCCCC@@>@@CC@CBB@CCCBBBCCCCCCCCCBB?BDFF?BBBBBAAB<@=A9989EBBBCCC?BBCBBB?BB>BBB?BBCCC<A??;?BBBB3BB@B888BB@AA<>;>>>><A<>>BCC@CBBBB>B?C@BBB>BBB?BBBBCCCCCABBBBBBBBA@ABBBBAA;@===A=CE>776<@A@??
@ATNG8:00264:00982
GATGGTAGGACGAGCGTCTGAGAGGTACTCATTCGTTTCGGAAGAGACAGGTAGTTAATAGTTAATAGCGTACTTCTTTTTCTTGCTTTCGTGGTATTCTTGCTAGTTACACTAGCCATCCTTACTGCGCTTCGATTGTGTGCGTACTGCTGCAATATTGTTAACGTGAGTCTTGTAAAACCTTCTTTTTACGTTTACTCTCGTGTTAAAAATCTGAATTCTTCTAGAGTTCCTGATCTTCTGGCGCGTATGTATGTCGCCTACCATCGAATCCTCTTAGTCT
+
44445:99;@;;55<CBBA@@ADB?CAA@DCB>C9;;6;A>B@CCCCCCDGIFBB?A@BAAB@C@BBCBBDB@@?ACDFD5@@9A;;;.:CCD?BBC?AB?BAA@BB@CCCCDDDE;;;C@C@BCCDCCCB@BBBB?CDBCCCCCB;;;@@@AA>ABB?AB?B<@@BCDCDDD<@@@>@0@9@9;:;:;(:0000+/0=?=?BCCC@B@G@+666<;49.65.55;9944.47;455==86959=666;;>=>;;;<<<<7:9?;00/?;4<>4>9=99>>>?
@ATNG8:00265:00960
GATGGTAGAGTACAGTGTAGTAGACCAGAAGATCAGGAACTCTAGAAGAATTCAGATTTTTAACACGAGAGTAAACGTAAAAAGAAGGTTTTACAAGACTCACGTTAACAATATTGCAGCAGTACGCACACAATCGAAGCGCAGTAAGGATGGCTAGTGTAACTAGCAAGAATACCACGAAAGCAAGAAAAAGAAGTACGCTATTAACTATTAACGTACCTGTCTCTTCCGAAACGAATGAGTACTGTATCTATGTGTGCGCTACCATCGAATCCTCTTAGTCT
+
>;<<@CBBBCBBBGCCCCCCBBBBB@BCE@CCC;;;?C?BAA:;8B?BA@C?::983?>?.@;AABAAABBBBC8@>;;:::*;;55.595&5<<9696>@?CCC@CACDAA?A>@@BCBDCCCCCDCBCBB?CDBB?BBBB@@@B?CACBB?BDCCACCC?AAA@AB?BB@BBB>A@???8???@CCCAA/CC=B>>>BBAAA:>:=??@:>:=ABAA>BABABCC@B?BCC>CBB?BCBBBBBAAABBD>>>>@@>??BBCBB??CDCC=??;::9/5;:::
@ATNG8:00267:00944
GATTAGTGCGTGAGAGAGAGACCCAGAAGATCAGGAACTCTAGAAGAATTCAGATTTTTAACACGAGAGTAAACGTAAAAAGAAGGTTTTACAAGACTCACGTTAACAATATTGCAGCAGTACGCACACAATCGAAGCGCAGTAAGGATGGCTAGTGTAACTAGCAAGAATACCACGAAAGCAAGAAAAAGAAGTACGCTATTAACTATTAACGTACCTGTCTCTTCCGAAACGAATGAGTACACACTCTCATATGACACTACCATCGAATCCTCTTAGTCT
+
A<C;CDBBBAABCCECCCCCBBB>BDEACCC@@A>B>BBC@?@C@CC?D@??@AAC>C+C=BBCBBBBCBBB9@?>???@0?@;A<A@@9@BB@DBBBCDDBB=B@CC@CCC>BBBBBCCCCCCDDBBBB@DDCC?BAA@BBBB?C@CBB=BCCCC@AB?CCCAAB>AD@BBB?A@???8>>?>ACCCC3BB?B>>>BBBCC>=9>AAA:=:>@CBD@CBBBBCC?A>ACD>CAB?BBBBBA@@CCCCAA@@@CCCBBACCCB?AAAAC?CC?>>>@CCBAA
@ATNG8:00270:00975
GATGGTAGTGATACAGATCAGACACCAGAAGATCAGGAACTCTAGAAGAATTCAGATTTTTAACACGAGAGTAAACGTAAAAAGAAGGTTTTACAAGACTCACGTTAACAATATTGCAGCAGTACGCACACAATCGAAGCGCAGTAAGGATGGCTAGTGTAACTAGCAAGAATACCACGAAAGCAAGAAAAAGAAGTACGCTATTAACTATTAACGTACCTGTCTCTTCCGAAACGAATGAGTACGATGAGATCTCGTGTGCTACCATCGAATCCTCTTAGTCT
+
8:9:<;BBBBCBA@BBB<99BBC;:9;BB?BBBB?@=@?AAA99:C@CE@C>>???;>:>)@<A@@???BBBBB>B9;9AGE1BB?B?BBB;BDDAC@BAB>>00-0;@@<@AC?BBBBBBCBDDCCB@CBD@BBAA?BBBABBBB?B@C@@?@BBBBCCD@CCCBCB@AB>BBA=@@999+8<<8=====,=A>ACBBCCBBB>=:=>AA5;5;>A@@=AABBBCB?A=@@@;@AB=?@?DCCA@ABBBCBCB>?>BBBB>>BB=A>>>B:>><:;:<@BAAA
@ATNG8:00280:00952
GATGGTAGTCTCAGATAGTCTATAGTACTTCGTTTCGGAAGAGACAGGTACGTTAATAGTTAATAGCGTACTTCTTTTTCTTGCTTTCGTGGTATTCTTGCTAGTTACACTAGCCATCCTTACTGCGCTTCGATTGTGTGCGTACTGCTGCAATATTGTTAACGTGAGTCTTGTAAAACCTTCTTTTTACGTTTACTCTCGTGTTAAAAATCTGAATTCTTCTAGAGTTCCTGATCTTCTGGCTCTCGTAGACAGATACTACCATCGAATCCTCTTAGTCT
+
:::;<CBCBDBBBDCCCCCCBCCCCCE@@?@BBC=CC@C?CB??@BB?BDAAAAD;9;CCAHACCCBCBCBC@BAAAA2AA=CABB>BBBF=@@DACC@@@@B;:8:CCAA@BB?BBB=B@B@BBBBBB@DDBB?B@AB@=><>>AA>=<<@6:;;<AA<?;?D????BBD;>>AAA5A=A599CCD/?@>@@6<=====><==5::::+::;;B<@<>>;>AAA?@?=A<AA??@A<?@?=A@@@@?A@@@AA??>>B>885:==>>;>>=AAA;@=>>=
@ATNG8:00280:00955
GATGGTAGAGAGAGCTCTCTCATCGTACTCATTCGTTCGGAAGAGACAGGTACGTTAATAGTTAATAGCGTACTTCTTTTTCTTGCTTTCGTGGTATTCTTGCTAGTTACACTAGCCATCCTTACTGCGCTTCGATTGTGTGCGTACTGCTGCAATATTGTTAACGTGAGTCTTGTAAAACCTTCTTTTTACGTTTACTCTCGTGTTAAAAATCTGAATTCTTCTAGAGTTCCTGATCTTCTGGCGCTCTGTCACGTCTGCTACCATCGAATCCTCTTAGTCT
+
::=><@>BCAAACBBABAABB@BBBBCCCCCB@BCDAGD@C@DAAADCC@CCBBB?B?AAAA8A8<;BCCBB<A<ABC>C+AB@EBBB<AA@B?BB=<<<,..-86738=B=B?>=:?BB<?;?>>>?;;;<;:9=188;;==>@A===?;;;>88885;A<A<=>>A;;;;:99:;=>5>=B=B>>>@,@@333)------9//84;:::)7779=7=:==6===>===8=8==><<<,//71776::/--336<<@@???A@<??;<<;<<76//,/=99=
@ATNG8:00282:00982
GATGGTAGCACGAGTCACTCATATCCAGAAGATCAGGAACTCTAGAAGAATTTAGATTTTTAACACGAGAGTAAACGTAAAAAGAAGGTTTTACAAGACTCACGTTAACAATATTGCAGCAGTACGCACACAATCGAAGCGCAGTAAGGATGGCTAGTGTAACTAGCAAGAATACCACGAAAGCAAAAAAGAAGTACGCTATTAACTATTAACGTACCTGTCTCTTCCGAAACGAATGAGTACTGCGTCTCACTCTCGCCTACCATCGAATCCTCTTTAGTCT
+
44447:9/////////9;BCD>B?@:??@<<<<BAC@C>A@@A@>@<;>:CC69:44444$45776//-88888(-///:::)////8;;;/7887====33333.248:5:7735758:;7;<>586????;?@@A=B@:88>9C:=:=@B;@<><<88?8><=<8868858==7=888913333333#3;685559:22216/5566+2+222.3....7777283222'25522225888;995555777779=::39<=8=9;:>8==;><>=3::??;
@ATNG8:00285:00987
GATGGTAGACATATCGTACTCTCTGTACTCATTCGTTTCGGAAGAGACAGGTACGTTAATAGTTAATAGCGTACTTCTTTTTCTTGCTTTCGTGGTATTCTTGCTAGTTACACTAGCCATCCTTACTGCGCTTCGATTGTGTGCGTACTGCTGCAATATTGTTAACGTGAGTCTTGTAAAACCTTCTTTTTACGTTTACTCTCGTGTTAAAAATCTGAATTCTTCTAGAGTTCCTGATCTTCTGGATACACTCATGGCACCTACCATCGAATCCTCTTAGTCT
+
<<>>@BCBB:;;EDBBBCCCCCCCCCBBBCBB?BCCE=AA>A@CBB@BBB@AAAAA>A?BBBB?B>CCBBAAABB?BCCBC1BB>==<=6=A@A>AAB>AA59:?@8817<=>?@@@;>>@:>;>@A@>@>>;A>>>:==>>>??<>>@@>>><<9<==8=>5:5;A>>>?B>>;>>BDD5C<A;??BBB/AA???:?===@=>=??;?@@@/@>>>A=@=@B=BAAA@@@7;8;B>>>A;>>@;@AAAA>??=;;:>AA:>>A<:::AC<@@<>;96:?::;
@ATNG8:00286:00980
GATGGTAGCTCGCTGATGATATCTCCAGAAGATCAGGAACTCTAGAAGAATTCAGATTTTTAACACGAGAGTAAACGTAAAAAGAAGGTTTTACAAGACTCACGTTAACAATATTGCAGCAGTACGCACACAATCGAAGCGCAGTAAGGATGGCTAGTGTAACTAGCAAGAATACCACGAAAGCAAGAAAAAAGAAGTACGCTATTAACTATTAACGTACCTGTCTCTTCCGAAACGAATGAGTACATAGATATACGTATAGCTAATCGAATCCTCTTAGTCT
+
:::<=AADCB=ACCCCBCCCCFDAA?BCC@CBBB@?<@?ABBAAAC@CD?B?BBBAA@@@3B>ABB>>@BBBCC>BABBDDD2BB@D@DCC;CCC@CCCCAA@997;@CE@CCC@CCBCBCBBCCCBBDBBB?CCBG?AAABCBBB?B?B:::;BBBBBBC@B?@?BB?BB@BBB=@@9::,8<<999::::%:@<998?BB?AB;?;?ACB<B<BADBB@BBBBAACAD?AAC>CBB?BBBBAACCCCABBBBAAABAA>AAAA<AA@@<@@=>>==<><;9
@ATNG8:00287:00973
GATGGTAGTATATCGCGTCGCTATCCAGAAGATCAGGAACTCTAGAAGAATTCAGATTTTTAACACGAGAGTAAACGTAAAAAGAAGGTTTTACAAGACTCACGTTAACAATATTGCAGCAGTACGCACACAGTCGAAGCGCAGTAAGGATGGCTAGTGTAACTAGCAAGAATACCACGAAAAGCAAGAAAAAAGAAGTACGCTATTAACTATTAACGTACCTGTCTCTTCCGAAACGAATGAGTACACATCGTCGTGTCGTGCTACCATCGAATCCTCTTAGTCT
+
?<<=:666>CA<AAABCBB@BA@;;7;>?:=;;;<<7<8<?>><;9454.4.494=8:::)404<455@@BABB>899BCCC5BA>A5;;;6;CB?BBAA::;AB?B=@@<@AA69;AAB@@ACAAABAABB@AA@@=@@@@AAAC?C9;;@=AB<<;;;;?AA@::0<>>;00/389/333&3773333777$7;8<;8=@?@??<><>>@C<A;86;:=:?>>>:::49:<@B<B@@<>>>?=;;??=777><<590/0////:96;888=8=<?B=B>BB8<<
@ATNG8:00289:00962
GATGGTAGATACTCGCTGATACACCCAGAAGATCAGGAACTCTAGAAGAATTCAGATTTTTAACACGAGAGTAAACGTAAAAAGAAGGTTTTACAAGACTCACGTTAACAATATTGCAGCAGTACGCACACAATCGAAGCGCAGTAAGGATGGCTAGTGTAACTAGCAAGAATACCACGAAAGCAAGAAAAAAGAAGTACGCTATTAACTATTAACGTACCTGTCTCTTCCGAAACGAATGAGTACGTGTGACGACGTGAGCTACCATCGAATCCTCTTAGTCT
+
88<<6?@>@ABBB@@AAABA@@;;;)9BC?CCABBD?C@@@=000A<@@:?:797??BAA.A:??=>>>><ABA9@>A@@@@0@A?A=AAB:BCEACC<<;CC;;89=B@=BBB?BB@@ABBBBCCCCBCBB@BBBB?BACCBBBA;@;>:;5;BAAABBB?BAAAA@=AA=AAA;==999,77<8879999%9?:8978CC=>=<A<@@@@<@===BCC@CBA@ACC@C?AAA<AAB=?@BB???????BCCCCCCCCB@?@AB?BCBBB?BB?CBB?BCB:;
@ATNG8:00251:01015
GATGGTACGAGTATCATGTGTATCTCCAGAAGATCAGGAACTCTAGAAGAGTTCAGATTTTTAACACGAAGAGTAAACGTAAAAAGAAGGTTTTACAAGACTCACGTTAACAATATTGCAGCAGTACGCACACAATCGAAGCGCAGCTAAGGATGGCTAGTGTAACTAGCAAGAATACCACGGAAAGCAAGAAAAAGAAGTACGCTATTAACTATTAACGTACCTGTCTCTTCCGAAACGAATGAGTACGTGTGACGTACGTGAGCTACCATCGAATCCTCTTAGTCT
+
489>==44445577///<;9;;;;993944.44::<>9<9<;:::::5:;;<<;@<AFDFF+A1..---(-5///;,/6<<???+=;6;:;;;////6:77799:5969<AA@BB?<<=@000/;;<;;:>??A>ABBA@B;;;@0//=6=;A9949>?>??9;1663---(--0533.355.33'..505;>>>+6705...33::;3957555;@7>@BBA>ACCCCCC@C?BDD>CCB?@@BBBBBBBBBBCCCCCBCBCCCCBCC?C???B@BC@??>>BAA??
@ATNG8:00260:01032
GATGGTAGTATATCGCGTCGCTATCCAGAAGATCAGGAACTCTAGAAGAATTCAGATTTTTAACACGAGAGTAAACGTAAAAAGAAGGTTTTACAAGACTCACGTTAACAATATTGCAGCAGTACGCACACAATCGAAGCGCAGTAAGGATGGCTAGTGTAACTAGCAAGAATACCACGAAAGCAAGAAAAAAGAAGTACGCTATTAACTATTAACGTACCTGTCTCTTCCGAAACGAATGAGTACACACTCTCATATGACACTACCATCGAACTCCTCTTAGTCT
+
55557<<@ABBAB@@@A@;9:?;;><>CD@@A@B;;7;>CCCBBBD@BA<A<;;;BCDCC3D?BB???CA@@@@9<<@@@??0@A?C@CDE;BBB@BDCDCFCBB>B?BA>ABB=A@BBCBBBFCCCCC9:;@BBBB?B@@@C@@?>B?A;;7;BDBAACEABBC;::?AA>@B?8<<999,3738777788%0;9;0/0??=>>=A=???@=C<88;DC@AA@CCCC@C?AAD;B::6:??AAAABBBBBB???A@@A@?=@:9:;?=;<<000@60009>8///
@ATNG8:00261:00997
GATGGTAGTGTCATATGAGAGTGTGTACTCATTCGTTTCGGAAGAGACAGGTACGTTAATAGTTAATAGCGTACTTCTTTTTCTTGCTTTCGTGGTATTCTTGCTAGTTACACTAGCCATCCTTACTGCGCTTCGATTGTGTGCGTACTGCTGCAATATTGTTAACGTGAGTCTTGTAAAACCTTCTTTTACGTTTACTCTCGTGTTAAAAATCTGAATTCTTCTAGAGTTCCTGATCTTCTGGATAGCGACGCGATATTCTACCATCGAATCCTCTTAGTCT
+
:;==ADCCCCCCCCCCCCCECBBDBBBBCBBB?BBBB<BC@C?BDDDCCE?CCDBC?B@CC?@>B@CDCCBABAD=:::::.;C@CEBD>DCBC?BBC?CD;;:CCCC?CDDDDCCC?CCCAC?BBCCABBB>ADCC?BBC@@ACCCCCBFCBBB@CBC?CD@D@BBBCBBBBA?B;;;;.;>A>;;;;.;@@AE=BBDDDDCAAA@CBCC2CCCCCGKGCCACBAA@CC@C@CCBCBC?CBC?CCBCCDCCBBBCCBB?BCCCBCCAAB?BB@CBB@BBBBB
@ATNG8:00263:01023
GATGGTAGCTCGCTGATGATATCTCCAGAAGATCAGGAACTCTAGAAGAATTCAGATTTTTAACACGAGAGTAAACGTAAAAAGAAGGTTTTACAAGACTCACGTTAACAATATTGCAGCAGTACGCACACAATCGAAGCGCAGTAAGGATGGCTAGTGTAACTAGCAAGAATACCACGAAAGCAAGAAAAAAGAAGTACGCTATTAACTATTAACGTACCTGTCTCTTCCGAAACGAATGAGTACGAGAGAGCACACGTGTCTACCATCGAATCCTCTTAGTCT
+
@>@>=A;@;;;>BBCCCBBBCCCCC@CHD@CCDBBB@C@CBAAABB?BB?A=??::8AAB1@<ABBBBCBBACE>BA;:999';C<?4999&9@:=@AAADB@:;2:9>A=BAC;>>>>???@@BBBBCCDD@@;;<>BDBBB@AA=A@A;;7;B@AABDD@BBBABBAAA<??@<@@?=<5999899999:%:>;>?=?>>@@B=B=@@@@<@<@@CCB@C@;;;AA>B@CCE>C@A=@CCBBBBB???AA@@AABABCBBBBCE?B@@@A=AD=?@?=B???>
@ATNG8:00265:01027
GATGGTAGTGTCATATGAGAGTGTGTACTCATTCGTTTCGGAAGAGACAGGTACGTTTAATAGTTAATAGCGTACTTCTTTTTCTTGCTTTCGTGGTATTCTTGCTAGTTACACTAGCCATCCTTACTGCGCTTCGATTGTGTGCGTACTGCTGCAATATTGTTAACGTGAGTCTTGTAAAACCTTCTTTTTACGTTTACTCTCGTGTTAAATCTGAATTCTTCTAGAGTTCCTGATCTTCTGTAGAGCGTGCATATATCTACCATCGAATCCTCTTAGTCT
+
55<<:@AEBA;;;;;>BC?CBBBC@B;995993:<==6=@:C8@@>=99>.55:555)544444.569=><;;;::6:<;;;(//+/:;;3<;:93940*//)////<<8<>===<@A=BBB8;7;BCBCFCC@CCGEABBBBCCAAACBBBBBBB6;;;7;D?B?CBAAAAA>>;=999:*9<?8=@@@@,@@BBB6;;;;?>::55.55)5:;//)/4::,//;9999.5.5=;=<=7;;<@@ABB@@BC;;;@BCCD:;;@CBBBB@BB?AAA=AAABB
@ATNG8:00266:01012
GATGGTAGCACGACACGACGATGTGTACTCATTCGTTTCTGAAGAGACAGGTACGTTAATAGTTAATAGCGTACTTCTTTTTCTTGCTTTCGTGGTATTCTTGCTAGTTACACTAGCCATCCTTACTGCGCTTCGATTGTGTGCGTACTGCTGCAATATTGTTAACGTGAGTCTTGTAAAACCTTCTTTTACGTTTACTCTCGTGTTAAAAATCTGAATTCTTCTAGAGTTCCTGATCTTCTGGGATGTGTGCGCAGTGCCTACCATCGAATCCTCTTAGTCT
+
B@B>@CDCBBBCCCCCCCCCCBBBCCCDECAA?ACCC>CCBC?BCCCC@A>ACCCB?B?BBAA<B?AABBBAAAA=????A1AA<??BB<BBBB<@ADACC9;:BFGE?CBBBCCDE?CBC?D=BBDCBCBC?CCCDACBBBCCCCCCGCCBBBB?CCCACB?B@BBBBBBCBA=?:9:9-:;>;:;:;-;BBBD>CCCCBBDBAA5<;;;*;BBBC@CAFIIJCCCCCC@C@BBBCCC=B::;.;@>>@@BBBBBCCBC@DBB@BDCBB@BC@@A@=ABBAA
@ATNG8:00270:00992
GATGGTAGCAGACGTGACAGAGCGCCAGAAGATCAGGAACTCTAGAAGAATTCAGATTTTTTAACACGAGAGTAAAACGTAAAAAAGAAGGTTTTTACAGACTCACGTTAACAATATTGCAGCAGTACGCACACAATCGAAGCGCAGTAAGGATGGCTAGTGTAACTAGCAAGAATACCACGAAAAGCAAGAAAAAGAAGTACGCTATTAACTATTAAACGTACCTGTCTCTTCCGAAAACGAATGAGTACAGAGAGTACGATATTTCTACCATCGAATCCCTCTTTAGTCT
+
:;55.5:8:::;///<<?>;;@@:;807>5///9996=9<<<??:;;==*/)/66888888#3,398833/6////&///99999$//)5.5555$595556;:::55.43=><@@@49:<<?999>?@@AABA@;>0/0;=<<<=C@@>B@BBC@CB:;;@@@=@AA???=;=9;0/*/;==>>0=<;888989(3<3<:?<>>7>>1815:::-55'29==::?966??A;?:7994&3<<6737;===??@@A?@:=777337)3373,388771222'2257/7:=99
@ATNG8:00270:01020
GATGGTAGAGTATCATGTGTATCTCCAGAAGATCAGGAACTCTAGAAGAATTCAATTTTTAACACGAGAGTAAACGTAAAAAGAAGGTTTTACAAGACTCACGTTAACAATATTGCAGCAGTACGCACACAATCGAAGCGCAGTAAGGATGGCTAGTGTAACTAGCAAGAATACCACGAAAGCAAGAAAAAGAAGTACGCTATTAACTATTAACGTACCTGTCTCTTCCGAAACGAATGAGTACACACTCTCATATGACACTACCATCGAATCCTCTTAGTCT
+
/;;;A@A@CCCBBCBBCBCBCCBBA?ABB?@@@AAA@E?@ABBADC?BB8;:;B?DFDF3D?BCBCBBBCDCC>CBBBBAB0;;9;>CCC;@@A=B;;;AEDCC?@?@C@@@@@BBBBCFCDBB@@@A@AA<@BBBADFEBBBBE@D>BA@=@CBBCCBB?BBBDCB?AA?BBE@B@@>>+9:9299999(8<5777;;>>@B=B?>>9?;?;=>BIE@DCDCCCC?B?BBB<@@@<;::BDCBBAAAAABABABBDCCDBBBD@BBCAA>AC?BBC?ABABA
@ATNG8:00278:01033
GATGGTAGGACGAGCGTCTGAGAGGTACTCATTCGTTTCGGAAGAGACAGGTACGTTAATAGTTAATAGCGTACTTCTTTTTCTTGCTTTCGTGGTATTCTTGCTAGTTACACTAGCCATCCTTACTGCGCTTCGATTGTGTGCGTACTGCTGCAATATTGTTAACGTGAGTCTTGTAAAACCTTCTTTTACGTTTACTCTCGTGTTAAAAATCTGAATTCTTCTAGAGTTCCTGATCTTCTGGGCTGCGCTGATATGCGCTACCATCGAATCCTCTTAGTCT
+
ABA=?BCC?C@@;?@@BBBDCBBB@BBBCCCDAEAAA>AB@B@DDDDDDD@DCBBBAC@CCDD?E@CCCCCCCCC?@AAAA5AC?BBBB<@B@A>BBB>AA=;;;CCGADCCCCCCD@CCC@B?CEBAAAAC@CCCC>AAFCCAA@CCCCC@@?@=A@@=@D?A?AACCCCCDD=A;;;;.;=B=;;;;.;AAAC>BBCGDFFBAA5;;;;*;AAAA=@>BB@BCCEBBB?C?CCCCCC?A:;;0;;;;ABEDDCCCCCCCCMI@BBBBB>BC?ABA>ABBAA
@ATNG8:00281:00998
GATGGTAGCTATACGTATATCTATGTACTCATTCGTTTCGGAAGAGACAGGTACGTTAATAGTTAATAGCGTACTTCTTTTTCTTGCTTTCGTGGTATTCTTGCTAGTTACACTAGCCATCCTTACTGCGCTTCGATTGTGTGCGTACTGCTGCAATATTGTTAACGTGAGTCTTGTAAAACCTTCTTTTTACGTTTACTCTCGTGTTAAAAATCTGAATTCTTCTAGAGTTCCTGTCTTCTGGTTAGCGACGCGATATACTACCATCGAATCCTCTTAGTCT
+
A?B=?DCCBCDCCCBBBCCDDCDABBBBBCCB?BBBC=BB?B@BABCECB>@DDDD?B<@@CB?B?BABBBB@BB@AA???2?A>@@BD>BBBA>BBB>BB<==>CBB?ABBBA@AA;A=>9>;>@>>;;;=;AAAC9@@AA>;=;@@@AA666A;<=><?A<A<@@??AA@@@8>>@BA5B;=89:999+8=<==6=::::;AAAA;????/?B@@@=A=@@;@AAB???<@=BAA==8<<<8=;>>>@@@@@@AA:;:??=<:=??A=69969//*/:99:
@ATNG8:00281:01037
GATGGTAGCGCACACATAGATACAGTACTCATTCGTTTCGGAAGAGACAGGTACGTTAATAGTTAATAGCGTACTTCTTTTTCTTGCTTTCGTGGTATTCTTGCTAGTTACACTAGCCATCCTTACTGCGCTTCGATTGTGTGCGTACTGCTGCAATATTGTTAACGTGAGTCTTGTAAAACCTTCTTTTTACGTTTACTCTCGTGTTAAAAATCTGAATTCTTCTAGAGTTCCTGATCTTCTGGAGATACACATGATACTCTACCATCGAATCCTCTTAGTCT
+
><@=HBBBBBCBBCBCDCCCCCBBBCCBBCAA>A@@@<@A?C@BBCEICC?CCCDC@B@CCCC?C@CCCBBBCCD<>>>>>0>C;@@CC=BBBC?CBC?CC:;<BCCC@CCCFGCCC?CCD@D@DC@A@BAA>ACCC@BBBBCCBBCBCBB@@?B@CBB?BE?B@BBBBBBBCC@CCCCC:A>@;;;;;;*;C??@;@BAABBBBBB?AAAA0ACCAB@AAGHACCCCCCC@C?BBBC@@>@BBAFDCCBCCCCCCCBBBCCBBA@CAACA?BB>A@@?BDCAA
@ATNG8:00287:01020
GATGGTAGAGTACAGTGTAGTAGACCAGAAGATCAGGAACTCTAGAAGAATTCAGATTTTTAACATCGAGAGTAAACGATAAAAAGAAGGGTTTTACAAGACTCACGTTTAACAATATTGCAGCAGTACGCACACAATCGAAGCGCAGTAAGGATGGCTAGTGTAACTAGCAAGAATACCACGAAAGCAAGAAAAAGAAGTACGCTATTAACTATTAACGTACCTGTCTCTTCCGAAACGAATGAGTACTACTCTCAGAGACACACTACCATCGAACTCCTCTTACGTCT
+
ABCD?BBDDDA@@CC;9;??==A9:.59949>;>@A<@=@@@B@???CC>A?BB???EDC3A>A998;=333<<;333388==='77,33(333&332+3255576666,5.55155555557=BBBBBCAAABBB?BA@@>@@??CA??=@?B@@>@BBBBBBB?AAAC@@;??:?A=8<?999,7;<8??@@A2@A9;;;;>AA?@7;7;>??6;7;=BBC@CA@@BCD?D?BBB?BDD?AAABBCC@@@CCCDBB@>?B@877<=<;=;:99/67:6<<=3//////
@ATNG8:00288:01026
GATGGTAGCGCGACGAGCGTAGACCCAGAAGATCAGGAACTCTAGAAGAATTCAGATTTTTAACACGAGAGTAAACGTAAAAAGAAGGTTTTACAAGACTCACGTTAACAATATTGCAGCAGTACGCACACAATCGAAGCGCAGTAAGGATGGCTAGTGTAACTAGCAATAATACCACGAAAGCAAGAAAAAGAAGTACGCTATTAACTATTAACGTACCTGTCTCTTCCGAAACGAATGAGTACGTGTGCGACGTGTCTCCTATCGAATCCTCTTAGTCT
+
BCCC@CEEABABCBBBBCCBBB??@=@CC@BBDDCC?B?BBBBCBB>BB>B?AAABBBBA2A>AAAAAABCBBB<B?AACCC5BC@B@DEG<CCCACCCBBCC998;@CCABCC@BBBCBBCCCFFCCDDCC@CCBB?BBBDBBAB=@<@9989CBBABCC@CABAAA?BB@DBB@BB???8??<<@BBAA3BC@CAAACCAAA<A<AAAA:>;@ABBB?BCCCCCC>A?ACC?CCC?AABCCCBBBB>>>@AA???ABB@<@B@A?><>@<???<@@?>>
@ATNG8:00289:00991
GATGGTAGGTGCACATGAGTGTATCCAGAAGATCAGGAACTCTAGAAGAATTCAGATTTTTAACACGAGAGTAAACGTAAAAAGAAGGTTTTACAAGACTCACGTTAACAATATTGCAGCAGTACGCACACAATCGAAGCGCAGTAAGGATGGCTAGTGTAACTAGCAAGAGTACCACGAAAGCAAGAAAAAGAAGTACGCTATTAACTATTAACGTACCTGTCTCTTCCGAAACGAATGAGTACGTGTGCGACGTGTCTCCTACCATCGAATCCTCTTAGTCT
+
/:9:<@A?;ABACCCCEEFCCCDBB?BBB@AAABBB@C?CCCDBBB@BC?C?A??99999*;>ABBBBCCCCCC>CDCCCCC5BB@BBCCC;CCC@CBBBBBC889:@BB?BCF@BB?@ADCCDDCCCEEBC?CBBB?CABBBBAA<@<@AA>ACCBBE@?=?CCBBB?CAAA?@;?>?@@=AAA@BDDCC3CC?BBBBBBCAB??=BAAA;@=@ACAA;?@AA@BBAG@BBC=BBE@BCAAABBA@@@A@@ABBBABB@A>ABB@CBBCA=BB@@A@>>>?>>
@ATNG8:00292:01036
GATGGTAGCACTAGTCACTCATATCCAGAAGATCAGGAACTCTAGAAGAATTCAGATTTTTAACACGAGAGTAAACGTAAAAAGAAGGTTTTACAAGACTCACGTTAACAATATTGCAGCAGTACGCACACAATCGAAGCGCAGTAAGGATGGCTAGTGTAACTAGCAAGAATACCACGAAAGCAAGAAAAAGAAGTACGCTATTAACTATTAACGTACCTGTCTCTTCCGAAACGAATGAGTACGATGAGAGAGCTCTCTCTACCATCGAATCCTCTTAGTCT
+
@@?B9ABBCCCC;;5@A;;6:955=8<@@;?BDEAA=A?@A@BBBB?CC>@;>?<94949$46>>:?BB??>>?9>=AABBD5BDAG?CCC9BBB<@B;<;BBDC@C>BB@CCC@BBBBBCCCCCAAABBAA=@@BB?D@A@CCAA=B?B;;6;A@A@BCB@@?@CCC@BC?CBA?@?9::,8<<8<<<<<,<>:877<B@<>><>;>AAA=A;??CBB?BBBBCDD?B>?@D<BAC@CBBBBBBFCAAABBCDCDC998=;;;A<A;;<?;>>7<;A:==A==
@ATNG8:00293:01039
GATGGTAGCGCATATCAGCGCAGCCCAGAAGATCAGGAACTCTAGAAGAATTCAGATTTTTAACACGAGAGTAAACGTAAAAAGAAGGTTTTACAAGACTCACGTTAACAATATTGCAGCAGTACGCACACAATCGAAGCGCAGTAAGGATGGCTAGTGTAACTAGCAAGAGTACCACGAAAGCAAGAAAAAGAAGTACGCTATTAACTATTAACGTACCTGTCTCTTCCGAAACGAATGAGTACGATGAGATCTCGTGTGCTACCATCGAATCCTCTTAGTCT
+
::7760//444<555@;44495555)5<<6<;55594;8===BB=B896;B>?@=99999.9?CCC@AABAAAC<@@@@@@?,>B<@=ABB4@CC=A999B@>>=5:294.444.4483445=<<<:::555.59559======??7>9@;:49?<;;;CC@CBBB@@=@;89>>190:::300/38=;;;+;;8444:=;:?@<>6?:888;065?@@>CCBA><<+0+0>@8@?@;099>@??>???>>=797>?>@>73333,337782..).562654//
@ATNG8:00297:01007
GATGGTAGTATAGAGCTCTACATAGTACTCATTCGTTTCGGAAGAGACAGGTACGTTAATAGTTAATAGCGTACTTCTTTTTCTTGCTTTCGTGGTATTCTTGCTAGTTACACTAGCCATCCTTACTGCGCTTCGATTGGTGTGCGTACTGCTGCAATATTGTTAACGTGAGTCTTGTAAAACCTTCTTTTTACGTTTACTCTCGTGTTAAAAATCTGAATTCTTCTAGAGTTCCTGATCTTCTGGGTCTACGCTCGTCGCGCTACCATCGAATCCTCTTAGTCT
+
@?A>@DCBBAABCEEDCCCCDDBBBCDCCCBB@BCCC=@A>A?BBBBBBB>BB@B@?B@CAAA>A?BBBBBBBBC@CCCCC3BB@B>AA:ABBB>BBB>BB:><>C?:6;@@@@@AA<@>@9>;AAAAAA>>:==@@;@<?>?==;;<BBCC=>==;;;;:>H=D=A?>@AA@@@:>====2=:=:88888(8>AAA9A;;888@@AA<@@@@/@@C?@:=:=?<@@@AAAA<B:>=A@::8<=BC;@@@A===ACAA>>>@AA@?;?AABB;??;@@@<AA>>>
@ATNG8:00298:00997
GATGGTAGTGTGTCTCTGAGAGTAGTACTCATTCGTTTCGGAAGAGACAGGTACGTTAATAGTTAATAGCGTACTTCTTCTTCTTGCTTTCGTGGTATTCTTGCTAGTTACACTAGCCATCCTTACTGCGCTTCGATTGTGTGCGTACTGCTCAATATTGTTAACGTGAGTCTTGTAAAACCTTCTTTTTACGTTTACTCTCGTGTTAAAAATCTGAATTCTTCTAGAGTTCCTGATCTTCTGGACAGAGTGTGCAGATACTACCATCGAATCCTCTTAGTCT
+
5<<<?CCCCDCCBBBAACCBBABCBCCCCBBB?BBBC;AC?C=ABCCBBB?CCCCC@B?DDDD?B?BBCDDDCBB>AC?BB?BB>BBDD>DCAA>@BA=BC:;;BCEM?BBCCCCCD@EDD?D@CCCCBB9999DCC?BBCBBBCCCCCBBBCC@DBD?CC?B@BBCCBBBBC?BBDEE;A=?;;;:;:*;@@AB=BCDDCCDABA@CGCG5CCCCC>A?AC?CCCBB@@>@@CCCCCC?BBB@CCCCCCCCCCCCCBBCCCCC@@AABB@CC@@A@@BDBBA
@ATNG8:00298:01025
GATGGTAGCATCATGCATATCTCACCAGAAGATCAGGAACTCTATAAGAATTCAGATTTTTAACACGAGAGTAAACGTAAAAAGAAGGTTTTACAAGACTCACGTTAACAATATTGCAGCAGTACGCACACAATCGAAGCGCAGTAAGGATGGCTAGTGTAACTAGCAAGAATACCACGAAAGCAAGAAAAAGAAGTACGCTATTAACTATTAACGTACCTGTCTCTTCCGAAACGAATGAGTACCTCTCAGACGCTCGTCCTACATCGAATCCTCTTAGTCT
+
AA@@=@BDCCCCCBBBCCBABBBBC?CCC?CCCA9<::?BBCAAAC?CC?B=>>?@@@@@2A?CBBBB@?@CCC>BBBBAAA0AA=B?BBB;BFFACABCCCBA@>AAEE@CCC>@ABBBBCBCBBCCBBBFACABB@CAAA9:9D?B?B@@>ACCCCDCC?CAABCC?AA?BCD<??@AA299@<@@@AA2BC@CCCABBC=>:<=AAAA:?<==ABB?CBBBAA@=@=@AA<BCC?AAACDBB?AAACBBB???CBBBC>=>AA@@>>:>D<@>><>@>>>
@ATNG8:00299:01026
GATGGTAGACATATCGTACTCTCTGTACTCATTCGTTTCGGAAGAGACAGGTACGTTAATAGTTAATAGCGTACTTCTTTTTCTTGCTTCGTGGTATTCTTGCTAGTTACACTAGCCATCCTTACTGCGCTTCGATTGTGTGCGTACTGCTGCAATATTGTTAACGTGAGTCTTGTAAAACCTTCTTTTTACGTTTACTCTCGTGTTAAAAATCTGAATTCTTCTAGAGTTCCTGATCTTCTGGCGCTCTGTCACGTCTGCTACCATCGAATCCTCTTAGTCT
+
AABA?DBBCBBBCCBBBCCCCCCCCCDCCBBB?A;9:0;?:@?BBBBCAB?BC898@D?BBBB?B@BCBBBBB??:;7777)9>;<//)//071<33/3?277><<=:>>A???AA=A>>:><@D>>>>>>=B@@@7:9==>=;;;??@B?>=>98885;;4;;???;;;@;;6:@@@@5@<@<?????/=C6660777///76:=9>>>>/>==>@=C<??<@@>>>>=:=5:;:>??<??A<>=8;;666====>>>>@?@@<A@=::7:B;??A:>>@@A
@ATNG8:00250:01045
GATGGTAGTGTCATATGAGAGTGTGTACTCATTCGTTTCGGAAGAGACAGGTACGTTAATAGTTAATAGCGTACTTCTTTTTCTTGCTTTCGTGGTATTCTTGCTAGTTACACTAGCCATCCTTACTGCGCTTCGACTGTGTGCGTACTGCTGCAATATTGTTAACGTGTGTCTTGTAAAACCTTCTTTTTACGTTTACTCTCGTGTTAAAAATCTGAATTCTTCTAGAGTTCCTGATCTTCTGGAGATATCATCAGCGAGCTACCATCGAATCCTCTTAGTCT
+
>:=>9B=BCCCCCCCFFEJCCCCCCD@@AB;<7<BBB>BD@F@BBCBCCGAHBB6966:?C<<=B=?>;@B??=C;==D@@*//+/8>>8A@BB=A@B>@@7;<CBCCACBABBGFF@CCC@C@CCDCCBCC@CCCB@@@@BBAAABBBBCBBBCACDD@EC@B<@@B<;<BCB@BCBCC7B8;7;ABBB5BDIHM<;;CCCCCCCCACGCC5C;;=EAD@GCABBCDCDC?B?BCJCDB@BCC?BBCBBBDFECCCCC@AACDD@GCCBCADCAA@@@B@@@B
@ATNG8:00252:01086
GATGGTAGTCTCAGATAGTCTATAGTACTCATTCGTTTCGGAAGAGACAGGTACGTTAATAGTTAATAGCGTACTTCTTTTTCTTGCTTTCGTGGTATTCTGCTAGTTACACTAGCCATCCTTACTGCGCTTCGATTGTGTGCGTACTGCTGCAATATTGTTAACGTGAGTCTTGTAAAACCTTCTTTTTACGTTTACTCTCGTGTTAAAAATCTGAATTCTTCTAGAGTTCCTGATCTTCTGGATAGCGACGCGATATACTACCATCGAATCCTCTTAGTCT
+
:4469B=CBBBCCCCCCCACBDCCCCCDBCBB?A???<@@?B?BCBCA@B=BCC@@?@?BA@@=@;@??;;B=BD?BBCCC5CD?ABEE@AAAD@CBC@BDBBBDCDACCCBBBBB@BCC@C@DICBBBBB>ABBA=BBCBECCAAAABBBBBD@AA@@BB?A?B@@@BBACB=A@@AA7A=A>;;;;;*;ABAB=BDCCCCCBAA5;;;;*;AABE@B@BBGIECBBCC@C@BC@@AC@CCEACCABBCCCCCC;;;@@CBCC@CCCCC?BB?AAA?BC@@@
@ATNG8:00255:01067
GATGGTAGCGCATATAGCGCAGCCCAGAAGATCAGGAACTCTAGAAGAATTCAGATTTTTAACACGAGAGTAAACGTAAAAAGAAGGTTTTACAAGACTCACGTTAACAATATTGCAGCAGTACGCACACAATCGAAGCGCAGTAAGGATGGCTAGTGTAACTAGCAAGAATACCACGAAAGCAAGAAAAAGAAGTACGCTATTAACTATTAACGTACCTGTCTCTTCCGAAACGAATGAGTACGATGAGATCTCGTGTGCTACCATCGAATCCTCTTAGTCT
+
:<A>?B<;;BBC:;;BABCCIBBB?BDD@CBCCCC@C@CBB???B@CC>B?AA:9:EHD2B?BBBCDCCD??>8>9:;BBB5CC@C=@@@7ACC@BABABCCBB@B@DC@CBB?BACCCBBBDCCCECBBB@CCBB>A@BACB@@<B?BAB>BBBBBBAA@CDDAAB?BC=>>F?AA99929?@<::999(:@>@AABCB@A@<@<??@A<?<?AB@A=@BBAAAC@B@BBB<CCC=AACCBBBAAABBBBCCABBCB;>=>??;>AAAA=AA<<<<<ACC??
@ATNG8:00262:01059
GATGGTAGCTATACGTATATCTATGTACTCATTCGTTCGGAAGAGACAGGTACGTTAATAGTTAATAGCGTACTTCTTTTTCTTGCTTTCGTGGTATTCTTGCTAGTTACACTAGCCATCCTTACTGCGCTTCGATTGTGTGCGTACTGCTGCAATATTGTTAACGTGAGTCTTGTAAAACCTTCTTTTTACGTTTACCCTCGTGTTAAAAAATCTGAATTCTTCTGAGTTCCTGATCTTCTGGGATGTGTGCGCAGTGCCTACCATCGAATCCTCTTATTCT
+
:4457;>BCCCCCBBCCBBBBAABCCCCCCAA?ABB@BD@D@BDCCDBC?ABABA>A?ABBB@D?CAAABAA<?2??>?>1336A@@A=BCCC?CA@<@A4997;995?BBBBBCD8<;?;>;>>>A??>>:==AA;??@>:;;;;;=;;;===7868;??=B<??@998://)/5599.95>199;;:)::655.26;/69577<088776$5525=6:4886;;AA>>7<49:96696//-;49-//88<633-----066=16;F@=7<<77//,/=7::
@ATNG8:00263:01076
GATGGTAGCGCGACGAGCGTAGACCCAGAAGATCAGGAACTCTAGAAGAATTCAGATTTTTAACACGAGAGTAAACGTAAAAAGAAGGTTTTACAAGACTCACGTTAACAATATTGCAGCAGTACGCACACAATCGAAGCGCAGTAAGGATGGCTAGTGTAACTAGCAAGAATACCACGAAAGCAAGAAAAAGAAGTACGCTATTAACTATTAACGTACCTGTCTCTTCCGAAACGAATGAGTACGATGAGAGAGCTCTCTCTACCATCGAATCCTCTTAGTCT
+
<<BC;CCBBBABBA;69@;;;ACCC>CEC?CDDCBB@B?BBCDCA?=AB?C?B?=79898(9?CCD@BBAA::9+9=;;:::$9C;;2999*9BB=CDCBFCB;96;?AB?BFF?CCCCCBBBCEABACCCC@CCCC?CBBB??>B30*000+0@@@@ACC@???BBB@CD?BBC>@@999,9??9?BCDC3BB??@?@CBB@?;?=DD@@;@;??CCC@BBBBBBB?B?BCC=CCC?BBBBBBBBCAAAB>??A@A@;;;;:::5;;;:@5;;5;<=9>;;;9
@ATNG8:00267:01058
GATGGTAGTGTGTCTCTGAGAGTAGTACTCATTCGTTTCGGAAGAGACAGGTACGTTAATAGTTAATAGCGTACTTCTTTTTCTTGCTTTCGTGGTATTCTTGCTAGTTACACTAGCCATCCTTACTGCGCTTCGATTGTGTGCGTACTGCTGCAATATTGTTAACGTGAGTCTTGTAAAACCTTCTTTTTACGTTTACTCTCGTGTTAAAAATCTGAATTCTTCTAGAGTTCCTGATCTTCTGGACGACGCGCACTGACACTACCATCGAATCCTCTTAGTCT
+
A<BC@CCBBCBBBBBB@AAAABCDECDCBBBC@CCCD=BB?B@CCBBCCC@CCCCCAHICCCCAD@BBAACCCCBADCDDE5AA?@BCC=BBBB?BB@=AD9;:CCCC@BBBCBBBC@CAB?B@BCCHCCCC@BBCB?BCCCCBBACCCBCCBBB@CBB@BC@C@BAABBBBBB?B@@@?3?5;5;;;;;*;AA@@=@BBCDCECCC=AAAA0ACDCIAEADC@CCCBBBB?B@EBBC@?>?CB?CC9::BBBCCA@ACBBBCCC@CCCBB@BB?BAA=@CB9:
@ATNG8:00268:01075
GATGGTAGATACTCGCTGATACACCCAGAAGATCAGGAACTCTAGAAGAATTCAGATTTTTAACACGAGAGTAAACGTAAAAAGAAGGTTTTACAAGACTCACGTTAACAATATTGCAGCAGTACGCACACAATCGAAGCGCAGTAAGGATGGCTAGTGTAACTAGCAAGAATACCACGAAAGCAAGAAAAAGAAGTACGCTATTAATTATTAACGTACCTGTCTCTTCCGAAACGAATGAGTACACACTCTCATATGACACTACCATCGAATCCTCTTAGTCT
+
95<=9=AECCCCCBC;<<BA@@BDDGBA@?@BAA<;5::@AD;;9C?CA@B????====?.?>ABBBABBBBDD=>?@BEDD5EB?B@BBB:BCC@CBBBDDDDD@D?BA?BCD<??@ABBBCCCCCCCCBC@CCBB?B?@@@@@A?B@DAA?@JCCCBCB@AAABBB?AA>ABB@CA???8;>>;?????1?B?BBBBBA=<@595:;=>:>;==BCB@BCCBABB?A?AAA<ABC>AABBBBCCCCCABABBBBBDDCAAACC?BA@A@?DD?AAA?BBBAA
@ATNG8:00279:01056
GATTAGTATAGAGCTCTACATAGTACTCATTCGTTTCGGAAGAGACAGGTACGTTAATAGTTAATAGCGTACTTCTTTTTCTTGCTTTCGTGGTATTCTTGCTAGTTACACTAGCCATCCTTACTGCGCTTCGGTTGTGTGCGTACTGCTGCAATATTGTTAACGTGAGTCTTGTAAAACCTTCTTTTTACGTTTACTCTCGTGTTAAAAATCTGAATTCTTCTAGAGTTCCTGATCTTCTGGATATGAGTGACTCGTGCTACCATCGAATCCTCTTAGTCT
+
ACC:BCBCCDCBBCCCCBEECBBCCCCCBA>ABBB<BC?B@BBBBCAB>@CAAA?A?A@AB?C?>?>ACCDCD@A@@@@2@C<@@@@8?BBB>BBB=BB=??@BA@=A@??>CCC;@>>8<:=AA?>=;==DD<@:=<<<==???@@AA=>>A<???<@@<?;AAAAABA??<?@@@@6@=B<@<===,==888*//<:::@???;>>?>/>AAAC=F=AA<AAAA>>><A<@@??@A:>=A<ABAAA>>>@AAAAA???AAA<A<==B;<<6<=<4:::::
@ATNG8:00280:01063
GATGGTAGCTATACGTATATCTATGTACTCATTCGTTTCGGAAGAGACAGGTACGTTAATAGTTAATAGCGTACTTCTTTTTCTTGCTTTCGTGGTATTCTTGCTAGTTACACTAGCCATCCTTACTGCGCTTCGATTGTGTGCGTACTGCTGCAATATTGTTAACGTGAGTCTTGTAAAACCTTCTTTTTACGTTTACTCTCGTGTTAAAAATCTGAATTCTTCTAGAGTTCCTGATCTTCTGGGTGTATCAGCGAGTATCTACCATCGAATCCTCTTAGTCT
+
:<=>@CCCBCCCCBBCECCCCCCBBBBCCCCC?CBBB=BB?B@CCCCCBB?BCCCC?B?BCCB?A>AAAACBBBB>@????2??=@BBB=BBCB@BCB<@?;>>ABBB?CCCABAAA:??C:>:>>>>>>>A;A@@@;@>>>>>>>??A>>999@;AAA9>><A;A?????B>=8=;:;:2;:@988787(8@988-8>=;;;@>??9====.<>?@A=A<AA<A@A@>==:=;>>?@>>6::DD9:::?A9;>?>?@>@A???>;@BA?A9>?7==@=@A<==
@ATNG8:00284:01055
GATGGTAGACACGTGTGCTCTCTCGTACTCATTCGTTTCGGAAGAGACAGGTACGTTAATAGTTAATAGCGTACTTCTTTTTCTTGCTTTCGTGGTATTCTTCTAGTTACACTAGCCATCCTTACTGCGCTTCGATTGTGTGCGTACTGCTGCAATATTGTTAACGTGAGTCTTGTAAAACCTTCTTTTTACGTTTACTCTCGTGTTAAAATCTGAATTCTTCTAGAGTTCCTGATCTTCTGGGTCTCTCTCTCACGCACTACCATCGAATCCTCTTAGTCTA
+
ABBB=?;>BBBBDCB;69;;?AA@AICDCCBB?B;;;6:A<A<B@?@@@AACBCCC?B?BBBB?B@CCBB?>8:>2;>?@=.994=99:,3<>A478C?BB<>>88;,33775522+225+2355555253376./(/5579::;;556;9565;??A=AA;?9==>==<===9<<??>2=4:488888(6:8880555//.5535+522&288885959:69955555/5/5<;<=?8>=@@9?????>>>@@>====///=9:::7;5::5;==89::<//
@ATNG8:00285:01073
GATGGTAGATATATGCACGCTCTACCAGAAGATCAGGAACTCTAGAAGAATTCAGATTTTTTAACACGAGAGTAAACGTAAAAAAGAAGGTTTTACAAGACTCACGTTAACAATATTGCAGCAGTACGCACACAATCGAAGCGCAGTAAGGATGGCTAGTGTAACTAGCAAGAATACCACGAAAAGCAAGAAAAAAGAAGTACGCTATTAACTATTAACGTACCTGTCTCTTCCGAAACGAATGAGTACACATCGTCGTGTCGTGCTACCATCGAATCCTCTTAGTCT
+
45<<7<BB@@@;;;CGDCCCCBB994;@>=<BBBAB<@=@A@@AAA=BA?A=AAA>?=>=>'??BBBCBBBBAA@8=?;;<;;;%;@<?<>==4;>A:@BBBBBCBB;@=@A=A@A7<;CBB@@ACCCCCFECC?BB??<@AAAAB@@=AAECC?BDBCBCA@>ADDC??<??;??>9=@::::+:99;:::::9%:><@AAACDCAB<;5;===:><@GCCE@BA@@@BB=A?A@@<ABB@BCBBBCAAACCBBBCCCCBAAAAABBB@BAAAB?CC?ABB?BAAAA
@ATNG8:00287:01046
GATGGTAGTATCTGCACACTCTGTCCAGAAGATCAGGAACTCTAGAAGAATTCAGATTTTTAACACGAGAGTAAACGTAAAAAGAAGGTTTTACAAGACTCACGTTAACAATATTGCAGCAGTACGCACACAATCGAAGCGCAGTAAGGATGGCTAGTGTAACTAGCAAGAATACCACGAAAGCAAGAAAAAGAAGTACGCTATTAACTATTAACGTACCTGTCTCTTCCGAAACGAATGAGTACACATCGTCGTGTCGTGCTACCATCGAATCCTCTTAGTCT
+
88<=?DCCBCCCCBCCCDJJCCCBB>BFEACCCCCC:;;;BDCCCC?BB?C@???BBBBB2B?BBBCBBBCBBB<>>@BGEG3BB@C@DDD;CDCBBAAAEB@@A@B@DC@CCC@AABCCDDDDCCCCCCBD@DCCC=BBBBABAC@DACBB@BCBCBBBD@BAAA??<?A?ABB<?A999,3;7<77778.7A>C=>>AB??A3836>>>8>:>=DBB?C@@@ABC?B?ABC?BCB?CCCDCCCCCBBBBBCBAA;000@@AAE?BBBEC?BB?BBB@BBCCB
@ATNG8:00288:01040
GATGGTATATCTGTCTACGAGAGCCAGAAGACAGGAACTCTAGAAGAATTCAGATTTTTGACACGAGAGTAAACGTAAAAAGAAGGTTTTACAAGACTCACTTTAACAATATTGCAGCAGTACGCACACAATCGAAGCGCAGTAAGGATGGCTAGTGTAACTAGCAAGAATACCACGAAAGCAAGAAAAAGAAGTACGCTATTAACTATTAACGTACCTGTCTCTTCCGAAACGAATGAGTACACATCGTCGTGTCGTGCTACCATCGAATCCTCTTAGTCT
+
DDCD=BCBC@@@BCCCCCCCCCCB?BDD?CAACC@C?AAA??CC?CA?C?@?=88888)9AABBCAABCBBB9?>77777(7<8=2999&72:19:<>A@@@@9@=AC=A==8;;BB@@@BA>@@A??>A=AA??;;;;C===@<@=@@A<???AA>>>=AAA@CB?BD@DCC@BBA@@:ABA>ABBAB2BB@BDDDCCBBB>B@BCBA>B?BAAAB@BBBA@BB>C?ACC>CAB?ACCCBBBBCCCCCCCCAA@BBBBBCED?BACCC@CC?@BBAC?@@B
@ATNG8:00294:01088
GATGGTAGCGCACACATAGATACAGTACTCATTCGTTTCGGAAGAGACAGGTACGTTAATAGTTAATAGCGTACTTCTTTTTCTTGCTTTCGTGGTATTCTTGCTAGTTACACTAGCCATCCTTACTGCGCTTCGATTGTGTGCGTACTGCTGCAATATTGTTAACGTGAGTCTTGTAAAACCTTCTTTTTACGTTTACTCTCGTGTTAAAAATCTGAATTCTTCTAGAGTTCCTGATCTTCTGGGTGTATCAGCGAGTATCTACCATCGAATCCTCTTAGTCT
+
;5<<8@CCBBCBDCCCCCCCBBBBCCBBBFBB?@A@A<AA?A=BBBCGCD@CBBBB?C@DCCC?C@CCBBBBDBB>AACEJ5DC>AACD>BBBB@BBF?CC;;;;DBB@BFDCGCCB?BAA=A@BBCCEDCC?CCGG@BBAACCB@BBBAA@@@A?BAB@BB@C@BBCABBCCC?BBBBB:A?D;:::::*:@>@@<@CCCECCAAB>BBBB2CAAAD@B?CCACBBBCCB@B@BCBCCB?ABCC=@ABBIECBCCCCCBBBICC@AAADD@BA@CCC@CBBBB
@ATNG8:00295:01047
GATGGTAGTGTCATATGAGAGTGTGTACTCATTCGTTTCGGAAGAGACAGGTACGTTAATAGTTAATAGCGTACTTCTTTTTCTTGCTTTCGTGGTATTCTTGCTAGTTACACTAGCCATCCTTACTGCGCTTCTATTGTGTGCGTACTGCTGCAATATTGTTAACGTGAGTCTTGTAAAACCTTCTTTTTACGTTTACTCTCGTGTTAAAAATCTGAATTCTTCTAGAGTTCCTGATCTTCTGGGTGTATCAGCGAGTATCTACCATCGAATCCTCTTAGTCT
+
88-.(/////4:;=>@@@HBBAA@996;;?C?:;<;=5==7<7<999955.//7//)/)/555(/)/77755555.44999(44.48==4555=054=8::8<;;;>@<>??DCCCC?CAA=@>@@@BB@AC<AAAC@BCDCCB;;;:@>>?A9945;=8=@;?;>>>544:49.44444&4.4.49999(9;444)4455===<6626>>>+>:777)/)/08>=<=9596?.94:9>>:=994,99955=<;;;@@@@596=>99955:5:=:@;<:>@<59
@ATNG8:00253:01103
GATGGTAGCTCTGCTCTGACTCTCGTACTCATTCGTTTGGAAGAGACAGGTACGTTAATAGTTAATAGCGTACTTCTTTTTCTTGCTTTCGTGGTATTCTTGCTAGTTACACTAGCCATCCTTACTGCGCTTCGATTGTGTGCGTACTGCTGCAATATTGTTAACGTGAGTCTTGTAAAACCTTCTTTTTACGTTTACTCTCGTGTTAAAAATCTGAATTCTTCTAGAGTTCCTGATCTTCTGGTATACACACTCGCTCGCTACCATCGAATCCTCTTAGTCT
+
AACC@DCBBBCBBCCCDCCCECBBB@DEDD@?>?CCC>B?B?CCB@@CC@DCCCC@CADCCC@CBCCCCCCCCCABBBBB1BC?BBDD@DC@A;@@A9@B6;:BCCGAEDBBBCCC@CEE?B?CDCCCCCB@CCDD?DCCBBBABBCBBBCBCBAD@?>@BAD?BABBCCCCC?B@@@@7@;@;@@@@>,>@>@@;ABBBBCCCBB?BCBC2AA@BC@C@CC@CBCBCBA?B@CBAB@@<@@B?CCDCCEBCBBCBBBAAACCC?CD@@??BC?@@?>BCBBB
@ATNG8:00257:01112
GATGGTAGCGCATATCAGCGCAGCCCAGAAGATCAGGAACTCTAGAAGAATTCAGATTTTTAACACGAGAGTAAACGTAAAAAGAAGGTTTTACAAGACTCACGTTAACAATATTGCAGCAGTACGCACACAATCGAAGCACAGTAAGGATGGCTAGTGTAACTAGCAAGAATACCACGAAAGCAAGAAAAAGAAGTACGCTATTAACTATTAACGTACCTGTCTCTTCCGAAACGAATGAGTACGATGAGAGAGCTCTCTCTACCATCGAATCCTCTTAGTCT
+
CC<97;5449>B;;;C@@@DBBBCC?CCCACCCC@@=@?BBDCCCCAAA?A?AABBBBBB5B@DCFDCDCFCCC=CCCCCCC1CC@C@CCC:CCFAFCCBBCBBB@C@BB?BBB@BCCCCBCCBCCCCCCBC@CCBB@BBCCBCBDDJAFAA?ABBBDBBB@DDDCBB?BA=AAA<?>?=?6>=>;>DEFD2BB?B@?@BBCAA=A?@@=><>;>ACBB?DBCBDDDAC@CCC>DCC@AA@CDBBBC???BBBBDBBBBBA@@BB>B777@?CD;?>>:>AAAA
@ATNG8:00259:01118
GATGGTAGCGCGACGAGCGTAGACCCAGAAGATCAGGAACTCTAGAAGAATTCAGATTTTTAACACGAGAGTAAACGTAAAAAGAAGGTTTTACAAGACTCACGTTAACAATATTGCAGCAGTACGCACACAATCGAAGCGCAGTAAGGATGGCTAGTGTAACTAGCAAGAATACCAACGAAATGCAAGAAAAAGAAGTACGCTATTAACTATTAACGTACCTGTCTCTTCCGAAACGAATGAGTACGTGTGCGACGTGTCTCCTACCATCGAATCCTCTTAGTCT
+
7///7<<?AA@CCBCCDAAACBBAB;;:;=B@@AAA=@?BCCCAA??BC>B=@@@99999$78<><AA@A997>8:7<:999$4<5:4;;9+97727</0/::44269==8=:>::>:89@=BBB;;9@BBB@BDDC@ABAFBBAB@D?BBB>BBBCC@@@?AAACBB?B@,00=*0*0:::)///9433333$3939333<999949387//*/588==?<?>@@@@A?A<??A9@A?:>?@AA@@???:::ABBB>>?CAA=A?;6;==?@<@@=;;;;>>>==
@ATNG8:00262:01092
GATGGTAGGTGCACATGAGTGTATCCAGAAGATCAGGAACTCTAGAAGAATTCAGATTTTTAACACGAGAGTAAACGTAAAAAGAAGGTTTTACAAGACTCACGTTAACAATATTGCAGCAGTACGCACACAATCGAAGCGCAGTAAGGATGGCTAGTGTAACTAGCAAGAATACCACGAAAGCAAGAAAAAGAAGTACGCTATTAACTATTAACGTACCTGTCTCTTCCGAAAACGAATGAGTACGTGTCGACGTGTCTCCTACCATCGAATCCTCTTAGTCT
+
:<9955558566@;;<>>>B;;6=<7?9924:88>@:@<@@@?A@A<@?<?;;;;;9999'925;555;;;;<=6==BCCCB09;76:??@2;==4///779<<<>B9BB>?::88=;=A;;;BBBBCBBBA=@ABB=A<;;@:;:455:99:>>=:;>00+/0////)3=-44<.3333>7;37,33333$381778779:77124=55549388B?B:A665>>>2924444&444.455:::<:555=999333;<==8>??6888::6;<>==C7889;7
@ATNG8:00265:01113
GATGGTAGACACGTGTGCTCTCTCGTACTCATTCGTTTCGGAAGAGACAGGTACGTTAATAGTTAATAGCGTACTTCTTTTTCTTGCTTTCGTGGTATTCTTGCTAGTTACACTAGCCATCCTTACTGCGCTTCGATTGTGTGCGTACTGCTGCAATATTGTTAACGTGAGTCTTGTAAAACCTTCTTTTTACGTTTACTCTCGTGTTAAAAATCTGAATTCTTCTAGAGTTCCTGATCTTCTGGACAGAGTGTGCAGATACTACCATCGAATCCTCTTAGTCT
+
@@?;<CBBDBB;;5=?;;<CCCCCCCBBCCCC@BBCC>BB@C?@@CBBBB>@@@AA?C=@?@B?B?FBBABDBBB?BBBBB2@@<@>>?7>BA@>A9939@3787333.3BCB@?BA<@??:>:=C>>>>>@<@@@@>@??>>>>AA@@@A>>>@:;;;==>:=<@>>>>@@??7;;@@@6@=E:=====+=@===-89=;;;H;;;<@@@@/@888A<A=;<8;@?A>>>;>;?@@@FE:==@<AAAAAA???AAADB@@@>==;>??>>;>A<>>B=@?>>>
@ATNG8:00271:01091
GATGGTAGCAGACGTGACAGAGCGCCAGAAGATCAGGAACTCTAGAAGAATTCAGATTTTTAACACGAGAGTAAACGTAAAAAGAAGGTTTTTACAAGACTCACGTTAACAATATTGCAGCAGTACGCACACAATCGAATCGCAGTAAGGATGGCTAGTGTAACTAGCAAGAATACCACGAAAGCAAGAAAAAGAAGTACGCTATTAACTATTAACGTACCTGTCTCTTCCGAAACGAATGAGTACGAGAGTCAGAGCAGAGCTACCATCGAATCCTCTTAGTCT
+
4<;=?BCBABBBBBBBABBDCCCBB@BCB@BBBCBA?A>@@@AAAC?BB?A?AA::9BBB3B>???BBBBA???5<9;;===,>?;>2:;;;';BB?BBDCGEEDB?C@CC@BBB;;;DBBBCEECCCCCCCB?BCBC?BB@AABBB<A=@A@=@CCCCCBB@AA@@@><?@>ACC?@@999+999<==???.?A>CBBDBBBBC?C@CA>>;>;?ABBB@BBABAA@?A=:994:AB?BBBBBCAAABBAAABBBBCCCBAAABA?BBBB@<::3:::3:BBBB
@ATNG8:00279:01136
GATGGTAGACACGTGTGCTCTCTCGTACTCATTCGTTTCGGAAGAGACAGGTACGTTAATAGTTAATAGCGTACTTCTTTTTCTTGCTTTCGTGGTATTCTTGCTAGTTACACTAGCCATCCTTACTGCGCTTCGATTGTGTGCGTACTGCTGCAATATTGTTAACGTGAGTCTTGTAAAACCTTCTTTTTACGTTTACTCTCGTGTTAAAAATCTTGAATTCTTCTAGAGTTCCTGATCTTCTGGATAGCGACGCGATATACTACCATCGAATCCTCTTAGTCT
+
@:9:;@BB@@@B@@>@;A;>B?BBAAABBCBB>BBBB>BEAH?AACC@@@>ABACC>A?BABB@B@FDBBA<:;;7;====+8848<;;3<B@A=AAA<@D4997:9;6BBB:;;BA:;;;<@=@@@@@@@@=CDBB8<;>>>>@@B???===;;6;@@=@?<@=B;;;@@@@@<@@@@A5@<B:>?DDK.;;888*8::=<<///616@@>+98817;/6.6>9=>=BB<><=:>=66--)-33-36;;A<:;;>AAB:::;BAA<A;;;>;;;7;?C=@>?>=
@ATNG8:00281:01136
GATGGTAGCATCATGCATATCTCACCAGAAGATCAGGAACTCTAGAAGAATTCAGATTTTAACACGAGAGTAAACGTAAAAAGAAGGTTTTACAAGACTCACGTTAACAATATTGCAGCAGTACGCACACAATCGAAGCGCAGTAAGGATGGCTAGTGTAACTAGCAAGAATACCACGAAAGCAAGAAAAAGAAGTACGCTATTAACTATTAACGTACCTGTCTCTTCCGAAACGAATGAGTACTATGTAGAGCTCTATACTACCATCGAATCCTCTTAGTCT
+
44:=8=AA69455966<CCBBBDCB?BCCAED<66=8<3:944;<A<A<24-3993333&3388;44377699*///;;;;+98293999+77<890//<<<;;5;;@@=AAA<@BAABBCCBBCGHGGBB@CDCB@BBCCBBBD?@>@00-0AAACACC@CAAAAA=AA?ABB>AACCC87736;<?@@/?A4988>>@@>>6868???;?;@8@@@<??969<B?<7;?@494949::<<=BB778>>>@A???BBBAAA:9479777177466708<?>?
@ATNG8:00283:01135
GATGGTAGTGCGTGAGAGAGAGACCCAGAAGATCAGGAACTCTAGAAGAATTCAGATTTTTAACACGAGAGTAAACGTAAAAAGAAGGTTTTACAAGACTCACGTTAACAATATTGCAGCAGTACGCACACAATCGAAGCGCAGTAAGGATGGCTAGTGTAACTAGCAAGAATACCACGAAAGCAAGAAAAAGAAGTACGCTATTAACTATTAACGTACCTGTCTCTTCCGAAACGAATGAGTACTGTATCTATGTGTGCGCTACCATCGAATCCTCTTAGTCT
+
B:;45:99?@;;55;==BCBBBBAB469@9BCDC@A?@@CCDCCAB?BB?B>BABAAA@@2@>ABBFBB@BBBA<AA@@@A@1AB@E=@@@9ACCACCCCCCC@@>@@BB@BBB>@@@@BBBAABCHFHCBB@BBBB@BBCBA@@?;@=@;;5;BABBCDCABBBBBB?BC<>>B@BBCDD<B??>?BEKF3BB@B???BBABB<?;>>@@<A=A;@@C?@@CCBCF@D?BBB>AAA@@??ABAAABBBBBBBBBBFBB??@BAA=>@???:>=<@@@=AC@@@
@ATNG8:00287:01100
GATGGTAGTGTCATATGAGAGTGTGTACTCATTCGTTTCGGAAGAGACAGGTACGTTAATAGTTAATAGCGTACTTCTTTTTCTTGCTTTCGTGGTATTCTTGCTAGTTACACTAGCCATCCTTACTGCGCTTCGATTGTGTGCGTACTGCTGCAATATTGTTAACGTGAGTCTTGTAAAACCTTCTTTTTACGTTTACTCTCGTGTTAAAAATCTGAATTCTTCTAGAGTTCCTGATCTTCTGGTAGAGCGTGCATATATCTACCATCGAATCCTCTTAGTCT
+
CABA?BBCBCCCCCCCCCCDCCCCCCBB@@@@=@AAB=CE@E@@@ACCCC@CDBBB?D?CCDC@B@CHCDDCCCD?CCCCB3BA8;;CC=BBBC@BBC?CC9;;BCCB@BBCCGCBD?CCDACACEBBBBBB>ACCC?@@BBCBBBBCCCBBBBC@CBB?BC@C@CBBBABA@A<?@AAA6A?B>AACCC5BBBBB=@ACCCBBBAB4:;;;*;BBCC@CACCACBBBDDD@C@BBBFCC@BAA>BCBCCCCCBABCCCCCBBCC@C@A@C@CC@BBB?BBAAA
@ATNG8:00292:01123
GATGGTAGTAGTACACTAGTCATACCAGAAGATCAGGAACTCTAGAAGAATTCAGATTTTTAACACGAGAGTAAACGTAAAAAGAAGGTTTTACAAGACTCACGTTAACAATATTGCAGCAGTACGCACTCAATCGAAGCGCAGTAAGGATGGCTAGTGTAACTAGCAAGAATACCACGAAAGCAAGAAAAAGAAGTACGCTATTAACTATTAACGTACCTGTCTCTTCCGAAACGAATGAGTACATAGATATACGTATAGCTACCATCGAATCCTCTTAGTCT
+
<<<=@CDCBC@@AB?>@BECCBA@@=BAA?AB;;;;7;>BBCAA@C?BB?B@CBBAACCC3C>AACBBBBAAAA<??ABDEE5BC@C@CFC<CCGAEBCBDECBB?B@CC@CBB?BBBBBBDDCCCCBBBBC@BBBB?CABBCBBB@G@CAA?BCCCCDBA?BBBBBB>AA?DAA;??=>>88989<>???1?D?B@?;BBBAB7;7<AAA<?<?ACCC?BCCCAAA?B?BCD>CBB?BBBBCBBAB@@@AAB???=====::66077<;>;;;:8879<9999
@ATNG8:00292:01130
GATGGTAGTGATACAGATCAGACACCAGAAGATCAGGAACTCTAGAAGAATTCAGATTTTTAACACGAGAGTAAACGTAAAAAGAAGGTTTTACAAGACTCACGTTAACAATATTGCAGCAGTACGCACACAATCGAAGCGCAGTAAGGATGGCTAGTGTAACTAGCAAGAATACCACGAAAGCAAGAAAAAGAAGTACGCTATTAACTATTAACGTACCTGTCTCTTCCGAAACGAATGAGTACGAGAGTCAGAGCAGAGCTACCATCGAATCCTCTTAGTCT
+
::9:=AA?BBABBBBCCCCABBBBB=@@A65;AA@@>@?CDC::8@=?A>B?B@BBCCDC3B?B@@????>@BC>BBBBBAA1@@?C?CCC;CCC@CCCCCCBBB?B?@@?ACD?BB;;;BBBBBECCCBCC?B9:9;?:::BBDB>@>A00-0A>>>EDC@AABBBA?AD=AAA4:::::,7<<8?ABBB3BB@@??BBBA@A=B<@>>>;>8<=BAA?B@AACCE@C?BBC>BBC@BBACDCDBBBB889BBBBBBBBBBBCC@A@@@F8==98889>CAAA
@ATNG8:00295:01136
GATGGTAGATATATGCACGCTCTACCAGAAGATCAGGAACTCTAGAAGAATTCAGATTTTTAACACGAGAGTAAACGTAAAAAGAAGGTTTTACAAGACTCACGTTAACAATATTGCAGCAGTACGCACACAATCGAAGCGCAGTAAGGATGGCTAGTGTAACTAGCAAGAATACCACGAAAGCAAGAAAAAGAAGTACGCTATTAACTATTAACGTACCTGTCTCTTCCGAAACGAATGAGTACACACTCTCATATGACACTACCATCGAATCCTCTTAGTCT
+
<<=>@BBCCCCCCBBAABBBBBDBC@BCC?CCEB999:?BBBBABB@BB?B@BBAABBCB3B?AAC@@@CCCCC9BBBBBBB1BB?C@CCC;BCB@CCCCCCCBB?B?CD@CCC?AAACCCCBBBCCGCBCC?BB998:BBCABBC@C@BBB@CCCBBBAA>ABBBBB?BC?BBA=@@@AA;@>>;99999(:@?BBAABBBBA:?;?AAA<>;?>BAA>BCBBBBB?B?BBC>BBB@AAABBBBBCCBBBCBBBCBCCCCCAAA?BBBBB@AA>BCC>BBA?@
@ATNG8:00296:01116
GATGGTAGTATAGAGCTCTACATAGTACTCATTCGTTTCGGAAGAGACAGGTACGTTAATAGTTAATAGCGTACTTCTTTTTCTTGCTTTCGTGGTATTCTTGCTAGTTACACTAGCCATCTTACTGCGCTTCGATTGTGTGCGTACTGCTGCAATATTGTTAACGTGAGTCTTGTAAAACCTTCTTTTTTACGTTTACTCTCGTGTTTAAAAATCTGAATTCTTCTAGAGTTCCTGATCTTCTGGGCTGCGCTGATATGCGCTACCATCGAATCCTCTTAGTCT
+
BBAA?B@BABCB@@BDBBBCFDCCCDDDDCDC@CAAB=AA>A@BAACBBA?BC::9=@=@AAB?B?BBBCCBBBC@CBBBB3BB;B988*5;=@097B?BB?BABB@<:=>AAA@@@:?ACD=D@999@@A=AAAA<>>=?@@?@?A@@>889>:;:;9;;5;:???AAAA??8>=<=</<181888888%8>77607:9///99/88)8887(5796=6=4//+/<98:9:8<6=?>?==:9;;@6@///====>:::776==6716==AA7;;<???;?@;;;
@ATNG8:00252:01165
GATGGTAGCGAGCGAGTGTGTATACCAGAAGATCAGGAACTCTAGAAGAATTCAGATTTTTAACACGAGAGTAAACGTAAAAAGAAGGTTTTACAAGACTCACGTTAACAATATTGCAGCAGTACGCACACAATCGAAGCGCATTAAGGATGGCTAGTGTAACTAGCAAGAATACCACGAAAGCAAGAAAAAGAAGTACGCTATTAACTATTAACGTACCTGTCTCTTCCGAAACGAATGAGTACGATGAGAGAGCTCTCTCTACCATCGAATCCTCTTAGTCT
+
ABBB@BBDCCCBBBBBEFECCCCCCADCC@DEDC@@=@?DABBBCC?CB>B>BBCCCCCC5B@BCCCEBCCCCE>BA:::::*;B>C>BBB:BBB@EBBEDDDCC?C?CC@DCC=@@BCD@@@CCCDCDDBB@CDCC@CBCCCC?A?@@DDC@CCBCBCBC?BCBA??<?B?BCC?BBBBB<>>?==????.?A?BBBBDDFCD>@>ACDD999:BBCB?BBBBBBB?B@BBA<>??>AAADEEFAA???CBBBBBC@@@B>==>9@>?>?=CC:>>B=B>;;;
@ATNG8:00253:01175
GATGGTAGCATCATGCATATCTCACCAGAAGATCAGGAACTCTAGAAGAATTCAGATTTTTAACACGAGAGTAAACGTAAAAGAAGGTTTTACAAGACTCACGTTAACAATATTGCAGCAGTACGCACACAATCGAAGCGCAGTAAGGATGGCTAGTGTAACTAGCAAGAATACCACGAAAGCAAGAAAAAGAAGTACGCTATTAACTATTAACGTACCTGTCTCTTCCGAAACGAATGAGTACAGAGAGTACGATATGTCTACCATCGAATCCTCTTAGTCT
+
95==8<AC@@><;:99<BBBB@@;;04;;35;96C>=C@B<<:::B<??9=8<;333333$3,33387798///(//////&/;29.555&555495555<<55258<<8===466D>?=<;;=;;;=6955994505=<:<:5405;;=95==99;:997@?BBBC@CC<998497ABA8:33.39>>>.>?7773?=878>9;5;??A;?:==BAA>BCC@@@A>>-00=5000+00>>>?@@@@@@@<<<;;<<=@ADBBB?@><<<8::3:99085:97
@ATNG8:00260:01186
GATGGTAGAGAGACTGTAGCGCACCCAGAAGATCAGGAACTCTAGAAGAATTCAGATTTTAACACGAGAGTAAACGTAAAAAGAAGGTTTTACAAGACTCACGTTAACAATATTGCAGCAGTACGCACACAATCGAAGCGCAGTAAGGATGGCTAGTGTAACTAGCAAGAATACCACGAAAGCAAGAAAAAGAAGTACGCTATTAACTATTAACGTACCTGTCTCTTCCGAAACGAATGAGTACTGCGTCTCACTCTCGCCTACCATCGAATCCTCTTAGTCT
+
//997=?ABCCCCCBBBCECBBCCC?BCB@@@@BAB>B?BCBCBAA=??;@:>@=:999*788<:BA@?A899+999;;;;$9;7<.555&5:;59A;B@BABB=@=;;5<<;5;@A@BBCBDCCBBCC@@>@ABB=@@BBBBCD?A?B;;7;BAABCCB@BCC?@?@BB>AAB????@@8<<<899999(8@:@@AACBB@@;@=???A=B:=<@@@<@BABBCB?C=AAD>C9:8:AABBBBBBB:<<CBBAAABCCC@CBB@B???A=A@>BBB?BBB@@
@ATNG8:00270:01164
GATGGTAGGAGACACGTCGCACACGTACTCATTCGTTTCGGAAGAGACAGGTACGTTAATAGTTAATAGCGTACTTCTTTTTCTTGCTTTTCGTGGTATTCTTGCTAGTTACACTAGCCATCCTTACTGCGCTTCGATTGTGTGCGTACTGCTGCAATATTGTTAACGTGAGTCTTGTAAAACCTTCTTTTTACGTTTAACTCTTCGTGTTTAAAATCTGAATTCTTACTAGAGTTCCTGATCTTCTGGGCTGCGCTGATATGCGCTACCATCGAATCCTCTTAGTCT
+
55=><=BEAEBABBCAA@BDDDDCDBBBBJAA?ACCMGDC@C>;:9A@BB@CCBAA?B=@??B?B?BCECBBAAA<@@@@@.=<8>:999&3><==AAB?AB?B>??EB?BBBBBB@@=@@@<?<?BA886:9:??@@=;;;CBC>>>?>>;;;;:47661//)/388<A>=??@;>9=;<.<*/)/8::;,<>333+/)/;//)/<</88*/66-7///=9>78866AAA>?@?;?;===>>@;:::=6=///9966:@===>=>==A<>>>@@=AA7;;>;>>C=>
@ATNG8:00271:01142
GATGGTAGCACGACACGACGATGTGTACTCATTCGTTTCGGAAGAGACAGGTACGTTAATAGTTAATAGCGTACTTCTTTTCTTGCTTTCGTTGGTATTCTTGCTAGTTACACTAGCCATCCTTACTGCGCTTCGATTGTGTGCGTACTGCTGCAATATTGTTAACGTGAGTCTTGTAAACCTTCTTTTACGTTTAACTCTCGTGTTAAAATCTGAATTCTTACTAGAGTTCCTGATCTTCTGGTCTACTACACTGTACTCTACCATCGAATCCTCTTAGTCT
+
8:@=9BBBBCCB=BCBBBCAA;;;BBB@AA;<4<ABA=AC?A?ACAA@A@@@A@CC@B?BBAA=@=A@AAB??<?;9977*3849?:93:00)06:;>;??8??@@AA>ADCBBBA=:>BC<?;?A?@:;;>=AAAA677@>>>?@A>>>A:;:=:>>><AB<?<>>@?==>>>8=;::/:1818777-76669(/)/988789<=6<;;-:788A:?:>>;??@AA>>><A<@@??>>;>>><@>>>=>>@@>==@@@DA?A?8=<B?A:<<;?DD;AA>==
@ATNG8:00272:01181
GATCAGACGTGACAGAGCGCCAGAAGATCAGGAACTCTAGAAGAATTCAGATTTTTAACACGAGAGTAAACGTAAAAAGAAGGTTTTACAAGACTCACGTTAACAATATTGCAGCAGTACGCACACAATCGAAGCGCAGTAAGGATGGCTAGTGTAACTAGCAAGAATACCACGAAAGCAAGAAAAAGAAGTACGCTATTTAACTATTAACGTACCTGTCTACTTCCGAAACGAATGAGTACCTCTCAGACGCTCGTCCTACCATCGAATCCTCTTAGTCT
+
ACCCCABBBCDJBBCCCC@@<@BD?@B@CDC@C?AACCBCB?BA?B?BBBBBBBC3B@BBBBBBAAABB;A???@@@/>><;=ADD5AAA=@???A@@>>;A9>?<@@@;>>???B@????AAA@??;@AAD:=889>>:;6:9>:;7:@@=>>??<?DBBBB?B@<@AA:>>???3::=7:::9:)7818A><=>>887-89;;;A<@;>>>>?<????A@@@9<6<=>8?BB?B@@@///7777=EAAA;;<BA@@=@;;8;?@@@<@@;@AA<@@:::
@ATNG8:00277:01166
GATGGTAGTATAGAGCTCTACATAGTACTCATTCGTTTCGGAAGAGACAGGTACGTTAATAGTTAATAGCGTACTTCTTTTTCTTGCTTTCGTGGTATTCTTGCTAGTTACACTAGCCATCCTTACTGCGCTTCGATTGTGTGCGTACTGCTGCAATATCGTTAACGTTAGTCTTGTAAACCTTCTTTTTACGTTTACTCTCGTGTTAAAAATCTGAATTCTTCTAGAGTTCCTGATCTTCTGGGCAGACTCTCACACGCCTACATCGAATCCTCTTAGTCT
+
CDCD?BBBBCB:99=?=CCCCCCCCCCBDB@@=@BAB=CC@C@CBBAC@A>>?>DD?D?@AAA?B@CBBBBBBBB>BCCCC3CB<;;><5=AA?=ABB=AD599?>98/8;?@@@AB=A==:><@@>==??A<@@@@<@@@===>>>AAAA@@@A<888===8=:>;;7;???B:>=AA:A<><>@@@@/@B???7;;??B@;;;>=ADHD/A;;;?;@<8838A>=;;;;>=BAAAAD8999@6@///<;66;?@@>==<A@@@>>>A=AB;>>C<=>>@@
@ATNG8:00288:01171
GATGGTAGAGAGACTGTAGCGCACCCAGAAGATCTGGAACTCTAGAAGAATTCAGATTTTTAACACGAGAGTAAACGTAAAAAGAAGGTTTTACAAGACTCACGTTAACAATATTGCAGCAGTACGCACACAATCGAAGCGCAGTAAGGATGGCTAGTGTAACTAGCAAGAATACCACGAAAGCAAGAAAAAGAAGTACGCTATTAACTATTAACGTACCTGTCTCTTCCGAAACGAATGAGTACGAGAGTCAGAGCAGAGCTACCATCGAATCCTCTTAGTCT
+
@@@A<A?AACCCBBBBBEFFDDBCC>CCC@CCCCCB?B9A@@@A@D?::7:=@AABBCBB3B?BCB?@?FBBBB9@@<;;:;';A>A5;;;4:CC?CAAADDEEC?B@BC@BBC@CCCCBBBCCCCCCCDBB?BCBB?BBBBC????B@A@@?@BBBBCCC@BBBBBB??>9?@@<@@@@@;@@A?BBCEB3CC?BBBBBA@@?;@<@C>>:=7<ACCC@BBBAAAA?A?AAB=AAA??@>BBBAA@A>?>>BBBBBBBBBBBB@=???@@48818;;9>BB@@
@ATNG8:00288:01188
GATGGTAGTATCTGCACACTCTGTCCAGAAGATCAGGAACTCTAGAAGAATTCAGATTTTTAACACGAGAGTAAACGTAAAAAGAAGGTTTTACAAGACTCACGTTAACAATATTGCAGCAGTACGCACACAATCGAAGCGCAGTAAGGATGGCTAGTGTAACTAGCAAGAATACCACGAAAGCAAGAAAAAGAAGTACGCTATTAACTATTAACGTACCTGTCTCTTCCGAAACGAATGAGTACGAGAGAGCACACGTGTCTACCATCGAATCCTCTTAGTCT
+
:ABB?DBBBCC@@AABCAAACBCBB=@@@79;;;;A>A>BBBAABC>AA@B?@@::9>>=,=;???BB@@A???89:;;DEE1BB?>:CDD9BBB?AA;;9AB@@?A?BB@CCF?A@@@@BBBCEGIGFCBBABCBB8;;AADBCB?B>B;;8;BBBABBB?BBBBBB@BB>AAB?BBA@@8<<<89999:(9>9999@A@@@@<A<??>>;>=>>B;<9;BB@@@C?A?BBC;C?@=?BBAAAA???ABAA???AABABBCCBC@?;;;@7;;=>;;5;>===
@ATNG8:00295:01152
GATGGTAGAGTACAGTGTAGTAGACCAGAAGATCAGGAACTCTAGAAGAATTCAGATTTTTTAACACGAGAGTAAACGTAAAAAGAAGGTTTTACAAGACTCACGTTAACAATATTGCAGCAGTACGCACACAATCGAAGCGCAGTAAGTATGGCTAGTGTAACTAGCAAGAATACCACGAAAGCAAGAAAAAAGAAGTACGCTATTAACTATTAACGTACCTGTCTCTTCCGAAACGAATGAGTACGAGAGAGCACACGTGTCTAACCATCGAATCCTCTTAGTCT
+
8::;7;=>>===>===>@@A@@<<<05555:::<;;7;9><@543719713-337333333#31779:3338337)38<==B>1=C?C?CMF<C;;9;@@B@CBAA:<:00*0/7178:;;;;>><AADCB@><@0006<:::?A>><>BA:969A@AACCC@@A@0006;=*0975;;?AC<@@C?BBBBAA';82833387><;8<9765717277=>B@>>>:944394:<=4=::255::::BB===B@?@BBA?==8.---(-(--.7:5:=4555055598
@ATNG8:00298:01140
GATGGTAGCTCTGCTCTGACTCTCGTACTCATTCGTTTCGGAAGAGACAGGTACGTTAATAGTTAATAGCGTACTTCTTTTTCTTGCTTTCGTGGTATTCTTGCTAGTTACACTAGCCATCCTTACTGCGCTTCGATTGTGTGCGTACTGCTGCAATATTGTTAACGTGAGTCTTGTAAAACCTTCTTTTTACGTTTACTCTCGTGTTAAAAATCTGAATTCTTCTAGAGTTCCTGATCTTCTGGGCTGCGCTGATATGCGCTACCATCGAATCCTCTTAGTCT
+
:4995::9<5?ABAB@AABCCCCCCDBBBCDD@AAAD;@@=@?AABDBBA@BA>00+/27:<><@BIHEAABA;@?@@@@@,9945=CC;BB;<9;BC?CE?;;;DBC@CFCDBC@@?@BB@C@CCCDABAC?BABB?CBC;;;@@C;;<BBBBB>B@@=@B@C@C;;;BBCCE@DDDDD<F?B>@AAAA,@;;;B=BABBBJ?0008<<<=0<0;:B?B=BB?ABBA@@A@D@EBABBB@AABB9B;<;<;BDDDCBAABB;;;?AB@@@@BB@BCB?BCA@@
@ATNG8:00255:01202
GATGGTAGACACGTGTGCTCTCTCGTACTCATTCGTTTCGGAAGAGACAGGTACGTTAATAGTTAATAGCGTACTTCTTTTTCTTGCTTCGTGGTATTCTTGCTAGTTACACTAGCCATCCTTACTGCGCTTCGATTGTGTGCGTACTGCTGCAATATTGTTAACGTGAGTCTTGTAAAACCTTCTTTTTACGTTTACTCTCGTGTTAAAAATCTGAATTCTTCTAGAGTTCCTGATCTTCTGGATAGCGACGCGATATACTACCATCGAATCCTCTTAGTCT
+
@>A=:96CCCBBCEC;;<>DA@ACGCBBCBA@?ABBB>BC?B@CBBBBCB>@@EBB?B>AAAB@D@BBBBBBBBA?9::9:$//3800+/86<1??>:=@000;:::::BCA@@>>:===:>;>@@<=>AA<@@>A:?=@<<<>@@BCAA=>>>;===:>>5:5:>>???@@@<???DD;D=B877666(7>999066;///99:>;;;;;,6///@9@7>>;>AA;;;>=B=BA>>=@;>>@<A@@AAAA:;:==<;:;888=;=;;;B<>>:;;;5;?>;;
@ATNG8:00256:01195
GATGGTAGTAGTACACTAGTCATACCAGAAGATCAGGAACTCTAGAAGAATTCAGATTTTTAACACGAGAGTAAACGTAAAAAGAAGGTTTTACAAGACTCACGTTAACAATATTGCAGCAGTACGCACACAATCGAAGCGCAGTAAGGATGGCTAGTGTAACTAGCAAGAATACCACGAAAGCAAGAAAAAGAGTACGCTATTAACTATTAACGTACCTGTCTCTTCCGAAACGAATGAGTACTACTCTCAGAGACACACTACCATCGAATCCTCTTAGTCT
+
AC;::;ABAB@@ACCCCCCCCAABC@CBB?B@@@>@<A>BBCCCCB@BEAE@AA@?@?@@0@?BBBCCCCCBBB<AAABDDD3CA>B5;;;.;BC?BCDCGCCCA@D@CC?CCC?CCBBBCCBCBDDDCCCC=ABCC?CAABBBBB>B>AAA?BCCCCCCA?AAAABB?BB>BBA=@A9992:??>BBBBB3BBB?>>B>><<6<9=?AA<?:>AB?@>@CAAACC@B?BBB=BBB?BCCCBAAC@A@ACABC?@@BBBBAAAA<>>?BB=8818;:8=BBBB
@ATNG8:00257:01220
GATGGTAGCGCACACATAGATCAGTACTCATTCGTTTCGGAAGAGACAGGTACGTTAATAGTTAATAGCGTACTTCTTTTTCTTGCTTTCGTGGTATTCTTGCTAGTTACACTAGCCATCCTTACTGCGCTTCGATTGTGTGCGTACTGCTGCAATATTGTTAACGTGAGTCTTGTAAAACCTTCTTTTTACGTTTACTCTCGTGTTAAAAATCTGAATTCTTCTAGAGTTCCTGATCTTCTGGAGATATCATCAGCGAGCTACCATCGAATCCTCTTAGTCT
+
8899.444:445;;;<>CC>>??B===>>>@<CBBD==B?=8;;;==??:=====9B:655:7;8===666;;;;>>>>>+==:>;?@9?4954;<;8<B7699?9949ACCCCCC@BA@?@@CCAAAABB=AAAA>BBAA@@:;:AABBCBBB@;:;>AC=A=@;;;@;;;>9=:;:;-;;@;@@BBB2BBABB=A@@AACCA@@>A@A@*:00>>*0*/<:=>?A@@?<@<???C??;@??:?CFBBBBAAAAABBCB;;;A69:99B<A@@:88>@BBBB
@ATNG8:00260:01197
GATGGTAGAGAGACTGTAGCGCACCCAGAAGATCAGGAACTCTAGAAGAATTCAGATTTTTAACACGAGAGTAAACGTAAAAAGAAGGTTTTACAAGACTCCGTTAACAATATTGCAGCAGTACGCACACAATCGAAGCGCAGTAAGGATGGCTAGTGTAACTAGCAAGAATACCACGAAAGCAAGAAAAAGAAGTACGCTATTAACTATTAACGTACCTGTCTCTTCCGAAACGAATGAGTACTGCGTCTCACTCTCGCCTACATCGAATCCTCTTAGTCT
+
AABA@DB>CBA@CBBCCGJCCCCCE?BBC?B@AA;;6;;A@@@AAA>AC@E@CBBBBDCD3C<??BABBBCCCC>AABBBBB2AA=A=AAB9BCCACCCCB@CC@B@BC@CCC@CBBBBCAA@DBCC@??B@CBBB>@ABBBCEC@B?B@A>AAAACBBB?AAAAAB?BB?BA@;>@999-3;<87;;7;'87,3=@ABCBBC?A<@?87089@@BB?<??>?===8=<@@@:@BB?BBBB@@@;;:BABBCCBBBBBBC>AADAAABB?BC@AAA@BBBBC
@ATNG8:00262:01239
GATGGTAGTATCTGTCTACGAGAGCCAGAAGATCAGGAACTCTAGAAGAATTCAGATTTTTAACACGAGAGTAAACGTAAAAAGAAGGTTTTACAAGACTCACGTTAACAATATTGCAGCAGTACGCACACAATCGAAGCGCAGTAAGGATGGCTAGTGTAACTAGCAAGAATACCACGAAAGCAAGAAAAAGAAGTACGCTATTAACTATTAACGTACCTGTCTCTTCCGAAACGAATGAGTACTACTCTCAGAGACACACTACCATCGAATCCTCTTAGTCT
+
<BCC?C?9:;;55;;<>CA@AB;5505<<7<C@@@B=@<@BCABBB?BB?D?B@@@ACCC2C<CCCC@@@AABB<BA?>?>?1@?=C4:::.;DDADBCBFDBCB?B?BC@DBB?BBBCCBBBCCCECCBBB?CAAA?C???BBBA=B?A?@=@BBBCCCC@CBBBBB>BB@BBB@BA?@@8???=ADDCC/CC=A>>>CD@@@9<:>AAA:>7<@CBC@CBAABAA=A=@AA:ABB?BDCBBBAA>==>==>A:::@???>A>><A@???=@A;>:;08:A@@
@ATNG8:00286:01221
GATGGTAGCGAGCGAGTGTGTATACCAGAAGATCAAGGAACTCTAGAAGAATCATGATTTTTAACACGAGAGTAAACGTAAAAAGAGGTTTTACAAGACTCACGTTAACAATATTGCAGCAGTACGCACACAATCGAAGCGCAGTAAGGATGGCTAGTGTAACTAGCAAGAATACCACGAAAGCAAGAAAAAGAAGTACGCTATTAACTATTAACGTACCTGTCTCTTCCGAAACGAATGAGTACGATGAGAGAGCTCTCTCTACCATCAATCCTCTTAGTCT
+
A????BAB:95:999:666=>==?>:==>799///)-38(---//6659;+4333333333$3179;88888;;A89777777'7=;3<>9+833,33393349=;A;58/75516889>==ACCEDCAA::5;;;;=@@@@AABC=>8>00+0@@@@A:<;<BCCCC@AA>AAA=@?===599929>>@@2@B@BBAAACDDD=A>AB==:=;?6;;B?B;;:@::49:>>@;@>>6::><<>7700/0////868///9////389==5850522+233..
@ATNG8:00288:01193
GATGGTAGTCTCAGATAGTCTATAGTACTCATTCTGTTTCGGAAGAGACAGGTACGTTAATAGTTAATAGCGTACTTCTTTTTCTTGCTTTCGTGGTATTCTTGCTAGTTACACTAGCCATCCTTACTGCGCTTCGATTGTGTGCGTACTGCTGCAATATTGTTAACGTGAGTCTTGTAAACCTTCTTTTACGTTTACTCTCGTGTTAAAATCTGAATTCTTCTAGAGTTCCTGATCTTCTGGTCTACTACAGTGTACTCTACCATCGAATCCTCTTAGTCT
+
B;;6;CA<BACA@;===B;96>=<;?;;;:;>;0//<7.7:)0+59;><88039997,7,388@<A;AAAA9:37;137377$7<8>987(77952559.55165<<<B>?@A@@000)/00)/*0555555<8<<=@26666695555//:5585(---(-5393:5659995515::<)5055;>CC7@A:;;.;BBBB;;;??2:;;.;@@?A=B>BA=;00<;00+0;<<<@0969AB?CAAACAAACCCCCCCCHAAAACCCBB@DC@B;;6;@@@@
@ATNG8:00297:01221
GATGGTAGCTATACGTATATCTATGTACTCATTCGTTTCGGAAGAGACAGGTACGTTAATAGTTAATAGCGTACTTCTTTTTCTTGCTTTCGTGGTATTCTTGCTAGTTACACTAGCCATCCTTACTGCGCTTCGATTGTGTGCGTACTGCTGCAATATTGTTAACGTGAGTCTTGTAAAACCTTCTTTTTACGTTTACTCTCGTGTTAAAATCTGAATTCTTCTAGAGTTCCTGATCTTCTGGAGATACACATGATACTCTACCATCGAATCCTCTTAGTCT
+
44;=:?CCB@;;;;;;A@@BCBCBBB966>>A=B;99)5D4;7@@:>;;>;>@;;;097A>@@9@9DBABBCB@A=??=><)<=49?>:29@@A?AB@=AA000>@=@:@BBBBBBA=AAA<A<A><>??;;7;>>?388?>>?>>>?AA?;;;?5888:;;5;;>>C=>;;;>:>>?AA5A:=:=????/?@==@6999///669<1888)8<<<=:><AA<>>>>>??<@<????8838;;<?@>>;;;<///667?>>@BB=<;;//)/;597;5;>;;;
@ATNG8:00251:01263
GATGGTAGCAGACGTGACAGAGCGCCAGAAGATCAGGAACTCTAGAAGAATTCAGATTTTTAACACGAGAGTAAACGTAAAAAGAAGGTTTTACAAGACTCACGTTAACAATATTGCAGCAGTACGCACACAATCGAAGCGCAGTAAGGATGGCTAGTGTAACTAGCAAGAATACCACGAAAGCAAGAAAAAGAAGTACGCTATTAACTATTAACGTACCTGTCTCTTCCGAAACGAATGAGTACGAGAGTCAGAGCAGAGCTACCATCGAATCCTCTTAGTCT
+
4;446;<BBCCCBBAAABBCCJCCD@BAA?@CB;<;<@<?AA@AAB?CB?C?@?>==>=>,=;@A?BBBBBBBA8<;;;;;;*;A>A5;;;&5@@7?B<BCCJCC@C@BB@BBB?ABCBCBBBCCCDCBBBC@CDCC<AACCAAAA9@;@??<@CCCCCCC?ABBBCC@BB?BDC?BBBCC>B??>@CCCC3BB?B===BAABA:=9>@@?7;7;>BBB@BBBBBCC=@=@AA<AAA?BBBBB@BBBB@A@BBCBBBBBBBBB::7:@@>@;9949:96<A???
@ATNG8:00257:01261
GATGGTAGCGCGACGAGCGTAGACCCAGAAGATCAGGAACTCTAGAAGAATTCAGATTTTTAACACGAGAGTAAACGTAAAAAGAAGGTTTTACAAGACTCACGTTGACAATATTGCAGCAGTACGCACACAATCGAAGCGCAGTAAGGATGGCTAGTGTAACTAGCAAGAATACCACGAAAGCAAGAAAAAGAAGTACGCTATTAACTATTAACGTACCTGTCTCTTCCGAAACGATGATTACGATGAGAGAGCTCTCTCTACCATCGAATCCTCTTAGTCT
+
==:;>@CBBBBBDDDDBCCCEC@@@=@BDACCCCBB=A>@?BCCBB?CC?B?CBB;;;;;.;<BCCABBBBA@@;@@BCDCC5CB?C6;;;6;BC?CAAAGDCCB@CBCC@CBB@BBBBBCBBCBBBBBAAB>BBBB=B@ABBBA@=?>B<<:>BBBBBBB>BBCBBB>>>9@CC:>>BFD7=:;6:@AAA/AA<A=><AA@==7>=@@AD8:6:AB@A>A@??@@?:??ACD>BBABBBB@CBAAABBBBBBBBBBB@BBBAA7==AAA=?>9;=;:>@B??
@ATNG8:00263:01247
GATGGTAGGCGAGAGTGAGACGCAGTACTCATTCGTTTCGGAAGAGACAGGTACGTTAATAGTTAATAGCGTACTTCTTTTTCTTGCTTTCGTGGTATTCTTGCTAGTTACACTAGCCATCCTTACTGCGCTTCGATTGTGTGCGTACTGCTGCAATATTGTTAACGTGAGTCTTGTAAAACCTTCTTTTTACGTTTACTCTCGTGTTAAAAATCTGAATTCTTCTAGAGTTCCTGATCTTCTGGGTCTACGCTCGTCGCGCTACCATCGAATCCTCTTAGTCT
+
77:;<@A@@BCCC@A;AABCC?CIGCBBBB;;7;BBB=CJ@C@CBBB@@@@;;;@A?B?BCCD@D99;ABCCA@A=99989$7=4;;<858AAB@BCC?BB9:8:BBC@CCC?>:AA<@>>;A:;;;@>>>?;AAAA9>@AAA@@?>?A@@@@>?6;;==BB<A<AB@=>>A?>4;;;;:/;9>7;;FGD.==AAA3;;;;;;??>>;>DFD/D888@:?:>?;?@??@@B<@<@A@???7;;BB:??????>>>>>>>?AA@@@=<<<::3:<9:;:5:;=>>
@ATNG8:00265:01245
GATGGTAGCTCACGTACGTCACACGTACTCATTCGTTTCGGAAGAGACAGGTACGTTAATAGTTAATAGCGTACTTCTTTTTCTTGCTTTCGTGGTATTCTTGCTAGTTACACTAGCCATCCTTACTGCGCTTCGATTGGTGCGTACTGCTGCAATATTGTTAACGTGAGTCTTGTAAAACCTTCTTTTTACGTTTACTCTCGTGTTAAAAATCTGAATTCTTCTAGAGTTCCTGATCTTCTGGATAGCGACGCGATATACTACCATCGAATCCTCTTAGTCT
+
AAA=?BCBBBCA@@?C96;CBBBBCCCCCC@A<ACCC=CC@C@CDBBCCC?CCCCC?C?CCBB=B?BBBBBBBBB>BBBBA3@B<>=BC<CBAA=ABB;AB587ABBB?BBBBBCCC?A==9=;>A??;<<@;>>>>8;59999;=@BBBBBBB?BBB@??:@=A?>=@@>@@=A@@@@5@=A979777+7@>@@9@A??@>>;<;:?@?@/@=>>?<@=AA;AADAAAA9<9=BBA=;7;>>9>>>>@C@8;:@@@@A@@@AA<>=<=D=AA<==<<>@>;<
@ATNG8:00269:01263
GATGGTAGATATATGCACGCTCTACCAGAAGATCAGGAACTCTAGAAGATTCAGATTTTTAACACGAGAGTAAACGTAAAAAGAAGGTTTTACAAGACTCACGTTAACAACATTGCAGCAGTACGCACACAATCGAAGCGCAGTAAGGATGGCTAGTGTAACTAGCAAGAATACCACGAAAGCAAGAAAAAGAAGTACGCTATTAACTATTAACGTACCTGTCTCTTCCGAAACGAATGAGTACATAGATATACGTATAGCTACCATCGAATCCTCTTAGTCT
+
4<==?CCDCCDCCCCCCBBBBCDCC?CCC?CBBABB?B@@@?BCBB?BA@=@=>98998$98>CABBBBC?>?8>?::;;;1;G@C7;;;4:CC@CBCCFCGCC@B?BB?ABB>AACCCBBACCCDBAA@B@CBCC@B@@@BCCC>C?BBB>AACCCCCC?BBBBBB@@A>A>?;>?;::1:::4;=>>?/7716///==@?@8;7;>>>6;7;ABAB@BCBBBDD=@=?DE>BBB?BBBBBBCBB@BBBACCCC@A?AB>A=>7=?A@@9>>::<;;@C;:;
@ATNG8:00276:01270
GATGCTCACGTACGTCACACGTACTCATTCGTTTCGGAAGAGACAGGTACGTTAATAGTTAATAGCGTACTTCTTTTTCTTGCTTTCGTGGTATTCTTGCTAGTTACACTAGCCATCCTTACTGCGCTTCGATTGTGTGCGTACTGCTGCAATATTGTTAACGTGAGTCTTGTAAAACCTTCTTTTTACGTTTACTCTCGTGTTAAAAATCTGAATTCTTCTAGAGTTCCTGATCTTCTGGTAGAGCGTGCATATATCTACCATCGAATCCTCTTAGTCT
+
CBBC@@ABBCCD9;;BBAABBBCBBDCC@CABB>BB=B?BBBCBBB@DCBBC@C>?@BB@B?CBBAAABBC=77777(8>;A@AA=ABBC?CBC@BB599?EBB@BBBBBBBB@B@A<A<A??>>;;;:>??C:;;;>A;;;>A??A>=;?;><<9=@<@<A@@>>>??@<?ABBA5@<@;>>>>=/98667.7-----==:>:>DDD/C;;;=8=8=>;@;;;BAA<A;??AAAA7::B=@@>>>>@???>@>AAAAAAA9<<<AA=DC<AA?78:B@?
@ATNG8:00281:01252
GATGGTAGTATCTGCACACTCTGTCCAGAAGATCAGGAACTCTAGAAGAATTCAGATTTTTAACACGAGAGTAAACGTAAAAAGAAGGTTTTACAAGACTCACGTTAACAATATTGCAGCAGTACGCACACAATCGAAGCGCAGTAAGGATGGCTAGTGTAACTAGCAAGAATACCACGAAAGCAAGAAAAAGAAGTACGCTATTAACTATTAACGTACCTGTCTCTTCCGAAACGAATGAGTACACATCGTCGTGTCGTGCTACCATCGAATCCTCTTAGTCT
+
7::<@AAABBBBCDCBAAAAAACEGFDFC@BBBBAA=@=@CCCCCC???=?>CABBBBBB3B@B>??BBBBBA@8>>;;<<<';@>B5;;;4:CC=C=9<ECCBB@B@CB@BCB@BADBBBBCDDCCBCC@@?@BBB>BAADBBBC=@=@;;6;CBBCBBD@DCAAAC?BB?@AA?CBBBF>???>??===,==9::9@A?;;B=B;@>==:=;?BCBC@CCCCDCC>@>@AA<ACC>AAABBAAA???CCBDBCBAAAAAAAAA?:::BC@DD@:9:=A@ABB
@ATNG8:00284:01271
GATGGTAGCGCGACGAGCGTAGACCCAGAAGATCAGGAACTCTAGATGAATTCAGATTTTTAACACGAGAGTAAACGTAAAAAGAAGGTTTTACAAGACTCACGTTAACAATATTGCAGCAGTACGCACACAATCGAAGCGCAGTAAGGATGGCTAGTGTAACTAGCAAGAATACCACGAAAGCAAGAAAAAGAAGTACGCTATTAACTATTAACGTACCTGTCTCTTCCGAAACGAATGAGTACGATGAGAGAGCTCTCTCTAATCGAATCCTCTTAGTCT
+
<AA>>B<B@;@@@@BBAAACBABBF>CCB@CCCBBB@C@CBCCAAAABA=A=@@?9999:(98=@ABBFCBAAA899;;;;;$457<9;;;0;B>:>;6;;CB@A8;9<B>C;;8;;A@BBBBBCBBBBCCB@BBBB?A@@@AAAB=>;@00-0B@@A?@@@CCCCCC?BC?CBB?BBCCF<??B@CCDDD3AA>@@@BB@@AB=D;@@>>;>=AACCB?BBB@@@A=?3::>6===;@??CCCCBBAAABBCAABBAA==8888=;;;;@C<A??7;;?>>
@ATNG8:00286:01262
GATGGTAGTGTCATATGAGAGTGTGTACTCATTCGTTTCGGAAGAGACAGGTACGTTAATAGTTAATAGCGTACTTCTTTTTCTTGCTTTCGTGGTATTCTTGCTAGTTACACTAGCCATCCTTACTGCGCTTCGATTGTGTGCGTACTGCTGCAATATTGTTAACGTGAGTCTTGTAAAACCTTCTTTTTACGTTTACTCTCGTGTTAAAAATCTGAATTCTTCTAGAGTTCCTGATCTTCTGGACAGAGTGTGCAGATACTACCATCGAATCCTCTTAGTCT
+
><=>@CCCCBBCBBCBCCCCCCDCDCA@@CCCACBBB=BB=@<AB@>BAA?ACBBC@C@CBCB?C?BBCCCCCCC>BAAAA2BB@CCCD>CDCB?BBC@BB;;;BFBB@BCGDICCC@CCC@B@BCFEDDBB?BBBC@CCCBBBCCCCCBCCCCC@CCC@BB@C@BBCB@@@BB?ABCCC;B;@9:;:;:*;A@AA<BBBBCBBBAA5;;;;*<BBBC@C@CCACCCCCBB@C?BCCDDD=@?B@EEBBBBBCBBBCCCCCDCDC?BACCC?AA?@A@<??AAA
@ATNG8:00292:01265
GATGGTAGATACTCGCTGATACACCCAGAAGATCAGGAACTCTAGAAGAATTCAGATTTTTAACACGAGAGTAAACGTAAAAAGAAGGTTTTACAAGACTCACGTTAACAATATTGCAGCAGTACGCACACAATCGAAGCGCAGTAAGGATGGCTAGTGTAACTAGCAAGAATACCACGAAAGCAAGAAAAAGAAGTACGCTATTAACTATTAACGTACCTGTCTCTTCCGAAACGAATGAGTACACATCGTCGTGTCGTGCTACCATCGAATCCTCTTAGTCT
+
4:==@CCCBBBCCCCCCFDCBBBCC=CBB?CBCBCD@C@BBACCCC>BB@B?AAA@A@A@2@?BBBBBCCBBBA8<=;;;;;*;B=B5::949CC@CCCFCBBBB?@=AA=ABB>@@BCBCCCCCCCCCAA@@CBAB?BBCBCBCB>B=@;;7;CBBCBCC?CB@A@@@CD@C@?<?B@@@9?>=9<<=?=.=A<????BB>>B:=:>?@@=A<BACCC@C@A@AAB6;8:CC>ECB@??@BCBBBBCCCCCCBBBBAAAAABBB?BADCC?BB?AA@?AA???
@ATNG8:00293:01270
GATGGTAGGCGAGAGTGAGACGCAGTACTCATTCGTTTCGGAAGAGACAGGTACGTTAATAGTTAATAGCGTACTTCTTTTTCTTGCTTTCGTGGTATTCTTGCTAGTTACACTAGCCATCCTTACTGCGCTTCGATTGTGTGCGTACTGCTGCAATATTGTTAACGTGAGTCTTGTAAAACCTTCTTTTTACGTTTACTCTCGTGTTAAAAATCTGAATTCTTCTAGAGTTCCTGATCTTCTGGTGAGATATGCATGATGCTACCATCGAATCCTCTTAGTCT
+
@@A=@ECC@CCAABDCCBCE;69>CCDCFCAB?ABBC>BBAD@BBCCBBC?BCCCC?B>AAAB@C?BAAAAABEF@@AAAA2AD@CCCC>@A@B>BBC>BB>A@ABBB?BBBBB>BC<>;=<@<@A@AA>>>:?@@A5<<C===>>???AA?::;<>>>=AA<A=???@???>>:>??BB6A<@;:::::+:A;<<5<<<<<>=<=><@AAA/A???K;@9;;6;>?A>>>=D=A@@@@A;@@B====A?@@A>>>===<<=A::7;==;;4----3=499:>>
@ATNG8:00294:01267
GATGGTAGACATATCGTACTCTCTGTACTCATTCGTTTCGGAAGAGACAGGTACGTTAATAGTTAATAGCGTACTTCTTTTTCTTGCTTTCGTTGGTATTCTTGCTAGTTACACTAGCCATCCTTACTGCGCTTCGATTGTGTGCGTACTGCTGCAATATTGTTAACGTGAGTCTTGTAAAACCTTCTTTTTACGTTTACTCTCGTGTTAAAAATCTGAATTCTTCTAGAGTTCCTGATCTTCTGGGCAGACTCTCACACGCCTACCATCGAATCCTCTTAGTCT
+
?::<>BBDBBBCCCCGCCCCCBBBBCCCCBBA=A@?@8?@:@<@?>>>AA?BAABB?C?CCBB?B?CCBB@@>39/33333$3839867*8=;5;+000)/6068859959@@?@?AB:==A<A<@@@;;;@A=B???:>=@A???;;:@AA:::>:888=@A<?<?AAA@@@BB8=8787,7=A;>=AAA/A@AAA7>@@@A=>=@>9@DCD/A8::A<A<@@<A@@@@@@<A=AA>>>>8977818///;;;;@?>?@@=599959///=7==38=@<A=<<A
@ATNG8:00294:01268
GATGGTAGTCTCAGATAGTCTATAGTACTCATTCGTTTCGGAAGAGACAGGTACGTTAATAGTTAATAGTACGTACTTCTTTTCTTGTCTTTCTGTGGTATTCTTGCTAGTTACACTAGCCATCCTTACTGCGCTTCGATTGTGTGCGTACTGCTGCAATATTGTTAACGTGAGTCTTGTAAAACCTTCTTTTACGTTTACTCTCGTGTTAAAAATCTGAATTCTTCTAGAGTTCCTGATCTTCTGGGATGTGTGCGCAGTGCCTACATCGAATCCTCTTAGTCT
+
@9;68==>EEBB=>666<;99955559999::6445909;.5.5555555.559997<4;4492/)//////:999;.4///&//)/-,66/,,,-6188;6;@53399<A7:;@BBBDC@BCB@DACC<;<AABAFFDD@CCCCCCA00000000<>;>==;?@;?.94>944=>>9?@?@A7?;@>;;;;.:=???9@999>>?=>>9>>>>,===?@=@:?A=AAACCBC@D?BBBCDB>;<;B;A;;;;;<<AA@BBBC@CDGCBBBB@@@<@@@>AA@@@
@ATNG8:00339:00755
GATGGTAGTGCGTGAGAGAGAGACCCAGAAGATCAGGAACTCTAGAAGAATTCAGATTTTTAACACGAGAGTAAACGTAAAAGAAGGTTTACAAGACTCACGTTAACAATATTGCAGCAGTACGCACACAATCGAAGCGCAGTAAGGATGGCTAGTGTAACTAGCAAGAATACCACGAAAGCAAGAAAAAGAAGTACGCTATTAACTATTAACGTACCTGTCTCTTCCGAAACGAATGAGTACATAGATATACGTATAGCTACCATCGAATCCTCTTAGTCT
+
>:==9>CC;:6B655<;;;B@BABB6<B>:CAAADC@C?BBCCCBB>AA=A;@??=???>+96;:8=8<<BABB;@@;;;<.4@7?.::,9<<4;AAA@DB;;7;>@A>A@A?CBBCCCCCBBCCCCBCCACDDD@DDCCBAAA?B>B@@=@BBBBBBC@CCCBBB@BB@BAA????@A=???=@@@AA2>@<@000A@@@>7:7:@AA9@<?:@@@=@@;;;CGAF>AAB=A@?=???CBBBDAAACCBBBBBBBBBB????;8886@7<<7///6:;:==
@ATNG8:00341:00760
GATTAGAGAGACTGTAGCGCACCCAGAAGATCAGGAACTCTAGAAGAATTCAGATTTTTAACACGAGAGTAAACGTAAAAAGAAGGTTTTACAAGACTCACGTTAACAATATTGCAGCAGTACGCACACAATCGAAGCGCAGTAAGGATGGCTAGTGTAACTAGCAAGAATACCACGAAAAGCAAGAAAAAGAAGTACGCTATTAACTATTAACGTACCTGTCTCTTCCGAAACGAATGAGTACGATGAGATCTCGTGTGCTACCATCGAATCCTCTTAGTCT
+
966469ACDCBBBBCBBBD;;;D=ABB?C;;;A@=A=::9<=?@>AA9>98987???A+:5:?8<8773999299<<<=@1AB?B>BBB=BCCBCB=;;??;;59:99.9:@;@ABBBBBCHGCCCBCCD@A@@A>@@@?AACA?B?B@@;@@BBBCGD?AAA???@CC?BB@8<:0000(000)/>>>?0?:8:22299<>>=>:>;@@<@<??CCC?AA;;::?9=;?=>9>992999?AA??>988A@@@=?>>>>788BB178>8/*/66///58:<//
@ATNG8:00344:00777
GATGGTAGTCTCAGATAGTCTATAGTACTCATTCGTTTCGGAAGAGACAGGTACGTTAATAGTTAATAGCGTACTTCTTTTTCTTGCTTTCGTGGTATTCTTGCTAGTTACACTAGCCATCCTTACTGCGCTTCGATTGTGTGCGTACTGCTGCAATATTGTTAACGTGAGTCTTGTAAAACCTTCTTTTACGTTTACTCTCGTGTTAAAATCTGAATTCTTCTAGAGTTCCTGATTTCTGGGTCTCTCTCTCACGCACTACCATCGAATCCTCTTAGTCT
+
494:7;;@FECCCCGCCC;66=>5;6?;;<?@8>@@@8@B=@8A>D<<<?@CCCDD@C?BBAA?B=A@BA;=;::*//777':<178>>5>;>??ACCACC:;;BBCD@DBCBBBCC@BCC@C?CCCCCBBB@BBBC@ABABCB@@AAAA;;;AB?@@A@BB?B?AABBBCDCC?@;;;;.;=A>;<;;.;A@AA6;;C@@AA@??2:::-9999@:?:AB@@@@@@@@;@=@@@BC=CBBB>BBBAD@A@CBCDCB999DCAB:::B;>>99:9>AAB??
@ATNG8:00346:00755
GATGGTAGGAGACACGTCGCACACGTACTCATTCGTTTCGGAAGAGACAGGTACGTTAATAGTTAATAGCGTACTTCTTTTTCTTGCTTTCGTGGTATTCTTGCTAGTTACACTAGCCATCCTTACTGCGCTTCGATTGTGTGCGTACTGCTGCAATATTGTTAACGTGAGTCTTGTAAAACCTTCTTTTTACGTTTACTCTCGTGTTAAAAATCTGAATTCTTCTAGAGTTCCTGATCTTCTGGGCTGCGCTGATTTGCGCTACCATCGAATCCTCTTAGTCT
+
89;<@AAA;BBCBBCBBBBBD@@@CCCCCEDC@CCCD?CHACACBCCBBB@CCBBC>A?ABBG?B?BBBBAAACD?BBCCC1??>BACD;AACC>AAC>AA?AAABBB>@@DBB>>@7=;>:>;;>=CA>>>:>>>>9@@>>>=>>?AA@???>A7:;;=@@<>=BBA?@>>>D<;;;BB5@<@;<<<<;+:=///*/;;///:::?<@BBB.;888A:A;??9?AAAAAA=D=AA=88;-//;;1866:B>>>??>7>>>====8;;;@B;@@7;;;;===>=
@ATNG8:00349:00745
GATGGTAGGCACTGCGCACACATCCCAGAAGATCAGGAACTCTAGAAGAATTCAGATTTTTAACACGAGAGTAAACGTAAAAAGAAGGTTTTACAAGACTCACGTTAACAATATTGCAGCAGTACGCACACAATCGAAGCGCAGTAAGGATGGCTAGTGTAACTAGCAAGAATACCACGAAGCAAGAAAAAGAAGTACGCTATTAACTATTAACGTACCTGTCTCTTCCGAAACGAATGAGTACGTGTGACGTACGTGAGCTACATCGAATCCTTTTAGTCT
+
/8::;99A<CCCCBA=AB@BBBBAA3;>::>?@@@C=A7;<BBBAA?B@-0*0>>099:9$46:;9:;>::<==1:949:::$9:6;;<<<0<:<7<669:99//)/47749;<:>>>=CCBABABEBB??;<>>:>495??>@;;4?;?<@;<B>@@AA?>?B>?>A<AA499<9<<73.399333333$37399::;665858;>>@B<A<>;@A<6<000<@>6=9=><6===9>?>?>BB>>===@@:99>==?@BBBBCBB@8<6;;8=>>0=>000
@ATNG8:00301:00817
GATGGTAGAGTATCATGTGTATCTCCAGAAGATCAGGAACTCTAGAAGAATTCAGATTTTTAACACGAGAGTAAACGTAAAAAGAAGGTTTTACAAGACTCACGTTAACAATATTGCAGCAGTACGCACACAATCGAAGCGCAGTAAGGATGGCTAGTGTAACTAGCAAGAATACCACGAAAGCAAAAAAAGAAGTACGCTATTAACTATTAACGTACCTGTCTCTTCCGAAACGAATGAGTAACGTGTGACGTACGTGAGCTACCATCGAATCCTCTTAGTCT
+
79::@AAABBBBCCCAAABBBBBBC@CCC?CCBCBB?C?BBCCBBB?BC?C@CCA>>?>>0??ABBCCFDCCCC9@@99999*:J@E4;;;-;BA?CCCCBBBCB@C@??=?BB?BBBABBBBCCCCDEDA@>@CCC?CCCCCCBB?B@B9999CCCBBBC?CBBAAA?BB=AAC?CB@@@8?==?>@@@#AA@BBBBBAA??;?=@?@@494:AA==:=;;;@A@=A:===8=>>:=9;;//)/55778;<>==>@@@AAA<<=;<998:59A<::;8;;;;;
@ATNG8:00301:00818
GATTAGTATAGAGCTCTACATAGTACTCATTCGTTTCGGAAGAGACAGGTACGTTAATAGTTAATAGCGTACTTCTTTTTCTTGCTTTCGTGGTATTCTTGCTAGTTACACTAGCCATCCTTACTGCGCTTCGATTGTGTGCGTACTGCTGCAATATTGTTAACGTGAGTCTTGTAAAACCTTCTTTTTACGTTTACTCTCGTGTTAAAATCTGAATTCTTCTAGAGTTCCTGATCTTCTGGGCAGACTCTCACACGCCTACCATCGAATCCTCTTAGTCT
+
?;B:CCDCCBBBCDAABCCCCFDGCBCBCC>BBBB=@@>A@CCCCBBB?BBBBB@C????B?B?BBBBCCCA@?ACCCC3BB?BB??9?CCC?CCD?BB599B989?@877==@?<???<?:>=@@@B@@;@AAA<AA>>?>>>A@@@A<>>?<;;;=@@<?<?>?;;;;;@9=8888(84;5;BEED.=>===,//:/-----6(///(.777>6?5>>6;>>=;@@<><>?;;<A=BAAA:A>>>>>===??@?@=7;<;766379066--/=9===AA
@ATNG8:00304:00833
GATGGTAGCACGAGTCACTCATATCCAGAAGATCAGGAACTCTAGAAGAATTCAGATTTTTAACACGAGAGTAAACGTAAAAAGAAGGTTTTACAAGACTCACGTTAACAATATTGCAGCAGTACGCACACAATCGAAGCGCAGTAAGGATGGCTAGTGTAACTAGCAAGAATACCACGAAAGCAAGAAAAAGAAGTACGCTATTAACTATTAACGTACCTGTCTCTTCCGAAACGAATGAGTACGATGAGATCTCGTGTGCTACCATCGAATCCTCTTAGTCT
+
:4:<8@>BBBB=>BCCCCCGBABC?<@CC@B@BAAA=C?AACCBBC@CB@B@BAA@@FHE2B?BBBBBBAACCE=BAABAAA0AA>A>BAA:BCCBCBCCBBBBB@D?CD=ABD?BBBBBBBBDBBCCDDDD?CCCC?BBBBBB@>:@>A;;:;BBBCCCC@EAAAAA?AA>ABB?BBAAA:???<@BABA3AD<>>AACCAAA:>:@AAA<@;;;BCB?AABBBCC@D@BAA<BCF@CCAAABBBCBBAAAAC?A@BBB>=>@@=@A?@?<>>8::949????
@ATNG8:00309:00829
GATGGTAGATATATGCACGCTCTACCAGAAGATCAGGAACTCTAGAAGAATTCAGATTTTTAACACGAGAGTAAACGTAAAAAGAAGGTTTTACAAGACTCACGTTAACAATATTGCAGCAGTACGCACACAATCGAAGCGCAGTAAGGATGGCTAGTGTAACTAGCAAGAATACCACGAAAGCAAGAAAAAGAAGTACGCTATTAACTATTAACGTACCTGTCTCTTCCGAAACGAATGAGTACATAGATATACGTATAGCTACCATCGAATCCTCTTAGTCT
+
4<::=@ABABDDCDCCCCCCCDEBC?BCDAEBCBBD=@=@AD???B@CB@B@@??BBC=B+B>BBBBCCABABA8><;;:;:$:>::4999,5BC:CCCCCCBBD@D@BC?CBB@BBCCCCCBBBCCCFDDD?BBBB?CCBA????<A@CBC@BBBBCBBA?CDCBBB?BB?BBB=A???@;???=ABBBB3BB?BAAABBAAB<;7;AAB<@<@@CCD@C:;;@BB=A?ACC>CCCAC@@CCBBBBBBBBCCBBBBBBCBAA>><>>=??=>><;;;=BB>==
@ATNG8:00309:00830
GATGGTAGTAGTACACTAGTCATACCAGAAGATCAGGAACTCTAGAAGAATTCAGATTTTTAACACGAGAGTAAACGTAAAAAGAAGGTTTTACAAGACTCACGTTAACAATATTGCAGCAGTACGCACACAATCGAAGCGCAGTAAGGATGGCTAGTGTAACTAGCAAGAATACCACGAATGCAAGAAAAAGAAGTACGCTATTAACTATTAACGTACCTGTCTCTTCCGTAACGAATGAGTACATAGATATACGTATAGCTACCATCGAATCCTCTTAGTCT
+
/8//)/::;<666<>>>???>=<==<?CC??A@A@B>B699B===B<AA?C@BCCAAAAA0@:@@A@@@CCBBB=??A@?@?,?@<?=AAA7B;;8;BBCCCCCC@C?BB@BBB?BBBCCAAADDCCCA@@D@CCCC>@@CBBCAA>BADCB?BCCCCCBB@BCBBCB?BB@BCC@CCBA=@??=8<@@@A2@C?B999B??AA<>;>@GD;>:>ACCD@CBBA@AB?B@BEF?CBB?@@@CBBBACDAAAADBBA@@@BBACCB>??CBB?BC@BBA>@??99
@ATNG8:00311:00837
GATGGTAGCACACGAGATCTCATCGTACTCATTCGTTTCGGAAGAGACAGGTACGTTAATAGTTAATAGCGTACTTCTTTTTCTTGCTTTCGTGGTATTCTTGCTAGTTACACTAGCCATCCTTACTGCGCTTCGATTGTGTGCGTACTGCTGCAATATTGTTAACGTGAGTCTTGTAAAACCTTCTTTTTACGTTTACTCTCGTGTTAAAAATCTGAATTCTTCTAGAGTTCCTGATCTTCTGGTGAGATATGCAGATACTACCATCGAATCCTCTTAGTCT
+
88;=?BBBBBBB;;:;@BCBBDBCBBBBBBBB@BCHJ?BB@B@BBBCDBC@CCBBB@C?ABBC@CACBBBBBBBA>=;;;;.?@=ABCC>CC??=?BB?BC<@>BBBB?BABBBBBB>?@@<@<AAAA===A=AAAC5=;@@==>>>AA??;::>:=>>=AA;?=AAA???@@@;?>>>>5><A:<>>></;A<<<5>;;<==>9;;39:9:+:::;B<B=AA=A@@@@??<>9>>>>>>688A:>>==>>>A===??A@=>?C;>8::@:@?:@@A;=;;@@
@ATNG8:00315:00818
GATGGTAGCTCGCTGATGATATCTCCAGAAGATCAGGAACTCTAGAAGAATTCAGATTTTAACACGAGAGTAAACGTAAAAAGAAGGTTTTACAAGACTCACGTTAACAATATTGCAGCAGTACGCACACAATCGAAGCGCAGTAAGGATGGCTAGTGTAACTAGCAAGAATACCACGAAAGCGAGAAAAAGAAGTACGCTATTAACTATTAACGTACCTGTCTCTTCCGAAACGAATGAGTACACACTCTCATATGACACTACCATCGAATCCTCTTAGTCT
+
8::<>BCCBD>BBCDCBBBCCCCCD?BCD@DCCCBB?A=A@CBBBB?BB=A=A@@@@A@9B?BCCCCCDC@@@8>>??@@@2AA?C;@@@9ACC@CCCCCCCBC?C@BB?BBB?BBCBCBBBBBBBCDCBB@B@@@?BAAABB@A>B@C@@?@BBCCAAA@CABBCB?BA=@@D>AAAAA<AAAAAACAB2??9?@@@B=BBC@D@CCCC?B@BCCCC@BBBBBBB?B?BCC>CBB>AABBBBCBBBAAACCC@@@CCCCBBBC?BBBBB?BC?CA@;@BB;;
@ATNG8:00324:00837
GATGGTAGTACATGATAGACGACACCAGAAGATCAGGAACTCTAGAAGAATTCAGATTTTTAACACGAGAGTAAACGTAAAAAGAAGGTTTTACAAGACTCACGTTAACAATATTGCAGCAGTACGCACACAATCGAAGCGCAGTAAGGATGGCTAGTGTAACTAGCAAGAATACCACGAAAGCAAGAAAAAGAAGTACGCTATTAACTATTAACTTACCTGTCTCTTCCGAAACGAATGAGTACGAGAGTCAGAGCAGAGCTACCATCGAATCCTCTTAGTCT
+
?@D=@DCCCDCBBBAA;9;@ACC@@?ABB>BBCCBB?C?CCCBBBC@BB@B?BA?@@@@@0A@BBBBBDCCCDC>B@?@AAA2AB@C>BBB<CIJEIEBBBCCAA>A@CC?ACC?CD@@@@A@CCCCCBBBD@CCED@BBBBBA?@>AADCC@BDCBBBDC@CBBBBB?BB?BBB>@@?>>7?>>;>@@@@.@?<>??ABCCBB?A?CCCF<>::>279:@>@@>@C=@<>>>9>@@<@><><>==>>@AAA>><<>A>>??@AA<>>@>>:>>;>@A:>>===
@ATNG8:00326:00832
GATGGTAGGTGCACTTGAGTGTATCCAGAAGATCAGGAACTCTAGAAGAATTCAGATTTTTAACACGGGAGTAAACGTAAAAAGAAGGTTTTACAAGCTCACGTTAACAATTTTGCAGCAGTTACGCACACAATCGAAGCGCAGTAAGGATGGCTAGTGTAACTAGCAAGAATACCACGAAAGCAAGAAAAAGAAGTACGCTATTAACTATTAACGTACCTGTCTCTTCCGAAACGAATGAGTACTATGTAGAGCTCTATACTACCATCGAATCCTCTTAGTCT
+
:<==@BBG@@BAC??<D@CCBBCCC@CBBABCCBBB<@<ABBAAAB>??=?>?A??@?@?.@?BBBDD=AAAAA9997;>><.=>8>;???.>784799<?:@:2737>9?CD2:8//66//(.9888????<A@@@:><?<<=@@;>;>;;7;C?@;;;B<AAAA>>;>A:??A<AAAAA8>>=9999:9+9>:@>>>@@@AA<A:??A@:@:@>??A;>;;;AAA=A<AA=9AAC<?>>@>A?A>>>>==::;A?@??ABAAA<ABAAA<AA<>>A;AAAAA
@ATNG8:00331:00820
GATGGTAGCGCATATCAGCGCAGCCCAGAAGATCAGGAACTCTAGAAGAATTCAGATTTTTAACACGAGAGTAAACGTAAAAAGAAGGTTTTACAAGACTCACGTTAACAATATTGCAGCAGTACGCACACAATCGAAGCGCAGTAAGGATGGCTAGTGTAACTAGCAAGAATACCACGAAAGCAAGAAAAAGAAGTACGCTATTAACTATTAACGTACCTGTCTCTTCCGAAACGAATGAGTACCTCTCAGACGCTCGTCCTACCATCGAATCCTCTTAGTCT
+
;<==?BAAABCCBCCDC:9;@@CCG@CCCABBBFA@?AADD;<<CC?AB@B?BCCBBBAB2B?BCCCCCCCFCF=BA99999*9B=B4;;;.<CC@CCCCCCBBB@C@BB?CCD@CCCABAABEBBAAB@AA?ACCCAB@@@BA;;5;=A;;5;CBBDCCEGB@@@BD@EE=???9=@:::/7<;578889(9?=A?>????AB7959AAA>A??ACDD@CCCCBBB@C@DDC>BBD>@@ACC?B?BBCBFCC???BCDEE@@???ABBAB@>>;>BK=B>;;;
@ATNG8:00332:00819
GATGGTAGAGAGACTGTAGCGCACCCCAGAAGATCAGGAACTCTAGAAGAATTCAGATTTTTTAAACACGAGAGTAAAACGTAAAAAAGAAAGGTTTTACAAGACTCACGTTAACAATATTGCAGCAGTACGCACACAATCGAAGCGCAGTAAGGATGGCTAGTGTAACTAGCAAGAATACCACGAAAAGCAAGAAAAAGAAGTACGCTATTAACTATTAACGTACCTGTCTCTTCCGAAACGAATGAGTACCTCTCAGACGCTCGTCCTACATCGAATCCTCTTAGTCT
+
9:9=;=DDELCBCBBBBBC<;;;>@<+<:;89@?@BB8<9;@B@@==9::39<@AA:9:999$33(399<<8;73333&3=ABDDCC%499)4.555&5;<6<666>>;@@?B@CB?B@@=@CC@@@D;;;CCCCCCB?BCBB@BDDBCA;:6;?BA@?@CA@@@;;6:?????<??9<9717<8888(7975;?ACC1BB?B878=@<>>6:79<>>7;7;AEBC?CBBABAA:?9===6=@@=AAABBBC@BBCBCCBAACECC??;?@AABD:;7;A488818>?@A
@ATNG8:00335:00823
GATGGTAGTGATACAGATCAGACACCAGAAGATCAGGAACTCTAGAAGAATTCAGATTTTTAACACGAGAGTAAACGTAAAAAGAAGGTTTACAAGACTCACGTTAACAATATTGCAGCATTACGCACACAATCGAAGCGCAGTAAGGATGGCTAGTGTAACTAGCAAGAATACCACGAAAGCAAGAAAAAGAAGTACGCTATTAACTATTAACGTACCTGTCTCTTCCGAAACGAATGAGTACAGAGAGTACGATATGTCTACCATCGAATCCTCTTAGTCT
+
?@@=?CBBBCCCCCCCCCBCCCBCB<?@A<@BD@AA?CACCC:9:B?BB?B>998>=??=+A>BBBBBBBBBBB9=<;;;;;*;B>A>AA<ACC@CBBBCDDCB=B@CC?CCC?CCBBBBB@BCCCCCCCC@CBBB>BBBBCBBB=A>@@@=@BCCBCCB@BBBBBB?BB?CAD?BBBBB=A??;99998(8?=AABBAA???=A>ADCC=?=?AAAA@DC@@@CC?B?BBB>BCC?CCBB:::BBBBBCBBBAAADDDBBBBB@??A@>:<<5;;;69<9::
@ATNG8:00341:00833
GATGGTAGCTCTGCTCTGACTCTCGTACTCATTCGTTTCGGAAGAGACAGGTACGTTAATAGTTAATAGCGTACTTCTTTTTCTTGCTTTCGTGGTATTCTTGCTAGTTACACTAGCCATCCTTACTGCGCTTCGATTGTGTGCGTACTGCTGCAATATTGTTAACGTGAGTCTTGTAAAACCTTCTTTTTACGTTTACTCTCGTGTTAAAATCTGAATTCTTCTAGAGTTCCTGATCTTCTGGCGCGTTATGTATGTCGCCTACCATCGAATCCTCTTAGTCTT
+
:::<=?;=@=BDCDBAA;9:B@;55555444405<<<7>B@C@CCBBC;<7<CJCC=A8@<<@8B=BABC666>=8=>>>>+=<6;455)5455.5<A7>=<===CCC>AB;;9@>B=BBC@C@CGBBBAAA=AA@@=ABBBBBCCCC@@@@@?B5<;;4::4:29=9999955495555&549455559$55?BA;B9::99@@59299=+9599;6;=@B=AABAA@B?@=A@;<::54994=9599.59:;95554::5:==055:::7<;8:::7:99//)
@ATNG8:00342:00791
GATGGTAGCTATACGTATATCTATGTACTCATTCGTTTCGGAAGAGACAGGTACGTTAATAGTTAATAGCGTACTTCTTTTTCTTGCTTTCGTGGTATTCTTGCTAGTTACACTAGCCATCCTTACTGCGCTTCGATTGTGTGCGTACTGCTGCAATATTGTTAACGTGAGTCTTGCAAAACCTTCTTTTTACGTTTACTCTCGTGTTAAAAATCTGAATTCTTCTAGAGTTCCTGATCTTCTGGATAGCGACGCGATATACTACCATCGAATCCTCTTAGTCT
+
@<==?BDDCCCC?BBBCCCCCBCDDD@@AC::9:CDC>DC@C?BBBBFBB?BCBBA?A?BCCC@C?BBBBBBBBB>?=@?@.??<B@AA:@A@@=AAA?BB?BBBBDD<?@BBBBA?;A@><><>??A>??=7=CCC:@<>=??@@>>>??:::>:=>?:?@;?<?@@AA@@@B8<:::9167=499===,//;<;06776>>AA;;6:>>>/@????=D=AA<>=>AAAA<@<????<95<>>;>ABDDBBBCBEEDCBCBCCC@AAABB?CB?BBB?BCAAA
@ATNG8:00346:00825
GATGGTAGCACGACACGACGATGTGTACTCATTCGTTTCGGAAGAGACAGGTACGTTAATAGTTAATAGCGTACTTCTTTTTCTTGCTTTCTGTGGTATTCTTGCTAGTTACACTAGCCATCCTTACTGCGCTTCGATTGTGTGCGTACTGCTGCAATATTGTTAACGTGAGTCTTGTAAAACCTTCTTTTTACGTTTACTCTCGTGTTAAAAATCTGAATTCTTCTAGAGTTCCTGATCTTCTGGACAGAGTGTGCAGATACTACCATCGAATCCTCTTAGTCT
+
@9:<8<=B@>>@>>>6666665<<=;;ABCDC@ECDD>BB@C@BB;;;BB@CCBCB@E>@@;:79?BBBBDAA@A?<;===+>@?>000(///965=:>;>>;?>>=88.586758>><@=>8=:=;;;>=@A=AAAA<AAAAAA@@@@B???>>=5:;><?B=B<@>>>@@@>>8=:::9167;799:99(//333-333-//777><@@?@.<:7:=8=9;;6;AA====8=9>>====7;;@=A?>:=///::;???>>;;;A<>;;;@:>==A@@7;;??C
@ATNG8:00300:00859
GATGGTAGTCTCAGATAGTCTATAGTACTCATTCGTTTCGGAAGAGACAGGTACGTTAATAGTTAATAGCGTACTTCTTTTTCTTGCTTTCGTGGTATTCTTGCTAGTTACACTAGCCATCCTTACTGCGCTTCGATTGTGTGCGTACTGCTGCAATATTGTTAACGTGAGTCTTGTAAATCCTTCTTTTTACGTTTACTCTCGTGTTAAAAATCTGAATTCTTCTAGAGTTCCTGATCTTCTGGTCTACTACACTGTACTCTACCATCGAATCCTCTTAGTCT
+
<00/6::8>=A<<;BBBCCFEDBBCCCCB?@?:?>@@;@B8@9ACCC@@@;@;9;;39.444925.54;<<<=><.44949':?<AAGE>@?@>;@?=9@C7:;BBAB?BCFBBBCC?AAB@B?CJDCCCCC@CDCC@GBCABB@;;:;::>=??;@@A=A?;=8<9944;9;@=???@6?@29299999$9>>@@6@@@@ABB;:;4;:;9*9999@=@?@@;>@@A;;;?B?<;;CCC@B;;6;A@AACBCBBABBGFCCBEI@@;;;A?AA?A;;5;AA;;
@ATNG8:00303:00843
GATGGTAGGCGACATACATACGCGCCAGAAGATCAGGAACTCTAGAAGAATTCAGATTTTTAACACGAGAGTAAACGTAAAAAGAAGGTTTTACAAGACTCACGTTAACAATATTGCAGCAGTACGCACACAATCGAAGCGCAGTAAGGATGGCTAGTGTAACTAGCAAGAATACCACGAAAGCAAGAAAAAGAAGTACGCTATTAACTATTAACGTACCTGTCTCTTCCGAAACGAATGAGTACGATGAGAGAGCTCTCTCTACCATCGAATCCTCTTAGTCT
+
ABBB@BBC?B9;;ECFGCCC@??BB?BBC@AAAB@@<@?AABBCCC@BB@C@CCA:::::*:=BCCCEECBCCG>DB99999*;A@D<AAA;AEDADCBACCCCC?B?BC?CBB?BBBBC@@@CCCDBBBCC@CBBB>@???@AAA>B@DBB@BCBBBCCB@DCCBBB?@A<ABA=@@>==7?>?>BCCCC3BB@BAAABBCBB?B?BACD3606ACBC@CBBBBDD@C?CCC=CCC@AAABBBB>??BBBBBBBBBBBBBB@BA?BB@<>:>>;676<@@@A@
@ATNG8:00310:00843
GATGGTAGAGAGAGCTCTCTCATCGTACTCATTCGTTTCGGAAGAGACAGGTACGTTAATAGTTAATAGCGTACTTCTTTTTCTTGCTTTCGTGGTATTCTTGCTAGTTACACTAGCCATCCTTACTGCGCTTCGATTGTGTGCGTACTGCTGCAATATTGTTAACGTGAGTCTTGTAAAACCTTCTTTTTACGTTTACCTCGTGTTAAAAATCTGAATTCTTCTAGAGTTCCTGATCTTCTGGGTCTACGCTCGTCGCGCTACCATCGAATCCTCTTAGTCT
+
@ABA@CBBCM;;;DC666?BB>>=B@;?A@;;1:BB@=AB@B@BABBABB?BBAAA@D@:59=9=9=BBBBBB@@6@>::?+AB>CAAA:AA@A;??A>BA:?:98>A;BBCBB@??<888<A:=>A>>?@D=B???6;888::<=@@AAA;;;>:;;;5;>5:5:;>>>?@??<;;;CC2=:>:>>DDD/>>;::1;<9=>?==;7;<<=.=>>>?5;5;>:>;;;;;D8=9=>====8===>9===@>>>>BA???>>>???<AA>>><AA;@@A;@@>@@
@ATNG8:00310:00888
GATGGTAGGACGAGCGTCTGAGAGGTACTCATTCGTTTCGGAAGAGACAGGTACGTTAATAGTTAATAGCGTACTTCTTTTTCTTGCTTTCGTGGTATTCTTGCTAGTTACACTAGCCATCCTTACTGCGCTTCGATTGTGTGCGTACTGCTGCAATATTGTTAACGTGAGTCTTGTAAAACCTTCTTTTTACGTTTACTCTCGTGTTAAAAATCTGAATTCTTCTAGAGTTCCTGATCTTCTGGTGTCGTCTATCATGTACTACCATCGAATCCTCTTAGTCT
+
4<4454;;.4994545@@ABBBCC?BABBDDDAC?@?<@B?B?;;;ABAB@BCEBC@B?C;;;@B@B<;;BCB;;7;BCBD2BB?CBBC?CCBF@BCC?CC9<;BBAB9<;BACB<;7;AB=@=ACBABB<;5;C;;5;AAABBBBCCDBABD;;5;;<5;B?B?CFBCCCCBB?@@CBA3A5;5;@@@@,?@;;;7;BBECCC;:;5;9;9*9@>>@;A;@@<@<<<<00+0+0><<0:49>A>@BCCCCBCCCCBBDFEEBAA?BBBEE@BB>:;;@CFCCB
@ATNG8:00312:00852
GATGGTAGGCGACATACATACGCGCCAGAAGATCAGGAACTCTAGAAGAATTCAGATTTTTAACACGAGAGTAAACGTAAAAAGAAGGTTTTACAAGACTCACGTTAACAATATTGCAGCAGTACGCACACAATCGAAGCGCAGTAAGGATGGCTAGTGTAACTAGCAAGAATACCACGAAAGCAAGAAAAAGAAGTACGCTATTAACTATTAACGTACCTGTCTCTTCCGAAACGAATGAGTACTATGTAGAGCTCTATACTACCATCGAATCCTCTTAGTCT
+
@8>:;?<@=AAA<>?==?CEBBBBB?ACCACCEC;;7;7;;ACABA?BA=@=?C>BCCCC5CACDCCFCCCCDD=C@@@@@@*;;?C?CGD<EBB@BC;;;BBBB@C@CC@EBB?AAABBCBBBBBBBBCBD@CCCC?AACCBCCC?B?BAA=ABBBCBBB@CCBBBC?BB?BBB>AA???8??=:?AAAB2BB<??BCC???B593:BA>8=:=@CCC@BB;;;A@<A>ABB;@@B?AA@?@A?@?BCBCCBBAA@??>@@@@A?BAA@@=@E7;;==;@@A@
@ATNG8:00319:00860
GATGTAGCTCTGCTCTGACTCTCGTACTCATTCGTTTCGGAAGAGACAGGTACGTTAATAGTTAATAGCGTACTTCTTTTTCTTGCTTTCGTGGTATTCTTGCTAGTTACACTAGCCATCCTTACTGCGCTTCGATTGTGTGCGTACTGCTGCAATATTGTTAACGTGAGTCTTGTAAACCTTCTTTTACGTTTACTCTCGTGTTAAAAATCTGAATTCTTCTAGAGTTCCTGATCTTCTGGCGCGTATGTATGTCGCCTACCATCGAATCCTCTTAGTCT
+
7://///7;;BB@@ABB=CCBDAA@@@:;9@495>;144.4.444;;:<=@:@5519;@@@A<B296>>=;:55.55555$5934455)5///)//949:,555;9949<666;;?:>==8<05577///95///5.55=666<=>;555444:7;9;7::+/)///44;;99.4555)57<75555&5555=3;;<<<:<;;;6;===+=656<494;;49;:4444.439::<;;394/)/////<<<<?=;<<@@:<==<<<=<<7:9444449:990
@ATNG8:00320:00858
GATGGTAGTAGTACACTAGTCATACCAGAAGATCAGGAACTCTAGAAGAATTCAGATTTTTAACACGAGAGTAAGCGTAAAAAGAAGGTTTTACAAGACTCACGTTAACAATATTGCAGCAGTACGCACACAATCGAAGCGCAGTAAGGATGGCTAGTGTAACTAGCAAGAATACCACGATGCAAGAAAAAGAAGTACGCTATTAACTATTAACGTACCTGTCTCTTCCGAAACGAATGAGTACTATAGACTATCTGAGACTACCATCGAATCCTCTTAGTCT
+
@A@>=ABAAA;:9=CCCCCHGAB@@>@DB=A@A@:;7;=ABCBBBC@DHAC?@@?;;;;;);>AADAABBCCC?BAA;;;;;*;;599<<<.=??8>?;A?ABAB>A?BC@AAB=B@AAACCCCCCCDBABC@CCCC>@@BBBCBB?C?CA@?ACCCCBCC@CBCBAC???9???=?CDC???A@CCCBC3CC?BAAABBAAB6859DCA;>;>?AABFGGBBBBA=@=;;;/;BB?BBCCCBBBBBDBBBAABCCDCBBBBBD>?@CCC@BB@AA@<?@A@@
@ATNG8:00322:00841
GATGGTAGCTCGCTGATGATATCTCCAGAAGATCAGGAACTCTAGAAGAATTCAGATTTTTAACACGAGAGTAAACGTAAAAAGAAGGTTTTACAAGACTCACGTTAACAATATTGCAGCAGTACGCACACAATCGAAGCGCAGTAAGGATGGCTAGTGTAACTAGCAAGAATACCACGAAAGCAAGAAAAAGAAGTACGCTATTAACTATTAACGTACCTGTCTCTTCCGAAACGAATGAGTACGAGAGAGCACACGTGTCTACCATCGAATCCTCTTAGTCT
+
@;=>?BAC@==BB996BBBBC;:;C@>BC?BB@@@B?B?B@@@BCC@AB>B@;;:CBBBC3B?BAB::9AA@AC>BBBCCBC0;;5:;@AA9@@C@AABCCCB@A?A@CC@CCC@DCBBBCCCCCCCCCCAB>ABCA@EBBBB@@?<B>B;;:;BBCBBAA>A?@?ABABB?BBA;??AAA8998?BBDDD2BB>BBBBBA<<=1616669)/+/<B@A@C@@@BBB>@=@@@9?B??ABBAAECBBBCB:99BBBBBBAAA???>A888A=AA<====@@@@@
@ATNG8:00329:00864
GATGGTAGTATATCGCGTCGCTATCCAGAAGATCAGGAACTCTAGAAGAATTCAGATTTTTAACACGAGAGTAAACGTAAAAAGAAGGTTTTACAAGACTCACGTTAACAATATTGCAGCAGTACGCACACAATCGAAGCGCAGTAAGGATGGCTAGTGTAACTAGCAAGAATACCACGAAAAGCAAGAAAAAGAAGTACGCTATTAACTATTAACGTACCTGCCTCTTCCGAAACGAATGAGTACGAGAGAGCACACGTGTCTACCATCGAATCCTCTTAGTCT
+
@A@@<?<<<<<@=;;@666<<<<@@>;CF@BBBBBJ@B?AEE;:;B?A@<@=@@@@?CDC3C?CBBBDDCCCCB=??@DBBB2AA=@4;;;*:BC?AAAFCAB@CACACBACBB?BE@A@BBBCICCBAA@@=@@@@?B:;;ABCB@E@C;;;;BBCCDBB@CCEDBB@BB?BCA>@>0000*000)0>>?@0?@:A==>DB@@@<>:>>@@<@:<=BCB?<;;?@@@?A?AAA;??=;>>::::9AAB9899;B@AAB????>>C?CBA@@?9:59BC?BBBAA
@ATNG8:00331:00883
GATGGTAGGCGAGAGTGAGACGCAGTACTCATTCGTTTCGGAAGAGACAGGTACGTTAATAGTTAATAGCGTACTTCTTTTTCTTGCTTTCGTGGTATTCTTGCTAGTTACACTAGCCATCCTTACTGCGCTTCGATTGTGTGCGTACTGCTGCAATATTGTTAACGTGAGTCTTGTAAAACCTTCTTTTTACGTTTACTCTCGTGTTAAAAATCTGAATTCTTCTAGAGTTCCTGATCTTCTGGATACACTCATGTGCACCTACCATCGAATCCTCTTAGTCT
+
BAB<@CBB?CCBBCCBCCCDCCB<<CCCCC;;:;CBC>CC@CACCBBCA@>@DDCB=B>BBBB?B>ABCBBBBBB@BBBBB1??:@<<>3?A@@=@AA>AA=A@ABBB?BBBBB@@@8;;?<?=@???>>;7179//)//;:;;:;B>>??888>::;;;>D=A;>>====>>>::8889)84;5;@EED/<;;:@2:///=<6;:<88;;;,;///8387AA<@@FA@@@<?5:;;:;=8==A<@BB???@@9::///<=56:<7///7<1664>>><@?@?B
@ATNG8:00331:00887
GATGGTAGACATATCGTACTCTCTGTACTCATTCGTTTCGGAAGAGACAGGTACGTTAATAGTTAATAGCGTACTTCTTTTTCTTGCTTTCGTGGTATTCTTGCTAGTTACACTAGCCCCTTACTGCGCTTCGATTGTGTGCGTACTGCTGCAATATTGTTAACGTGAGTCTTGTAAAACCTTCTTTTTACGTTTACTCTCGTAGTTAAAAATCTGAATTCTTCTAGAGTTCCTGATCTTCTGGATATGAGTGACTCGTGCTACCATCGAATCCTCTTAGTCT
+
::==;CCBBBBCCBCCCCBBCBCCCCCCCCCC?BBCC=CD=A?BFAA???@CB?@??D?BBAA>A?BBBCCBBBB>AAAAB+:939686'2773.3=A>CD:9:A===;>>A@@@AAAA5B;??8::??A88:@B9<;==<<=ABB@@@??>>;>@@;>>;><A===>>>=@=A@@@@6?<?<CBCCC/>>AA?7@>@?@@?<;:9/6768(8:><<7@9//,////99;29+//55AD:>>A=@@?>>>@@@@>>>@;;:@@@<@@A>>8=C9>8868@9:;
@ATNG8:00341:00859
GATGTAGCTATACGTATATCTATGTACTCATTCGTTTCGGAAGAGACAGGTACGTTAATAGTTAATAGCGTACTTCTTTTTCTTGCTTTCGTGGTATTCTTGCTAGTTACACTAGCCATCCTTACTGCGCTTCGATTGTGTGCGTACTGCTGCAATATTGTTAACGTGAGTCTTGTAAAACCTTCTTTTTACGTTTACTCTCGTGTTAAAAATCTGAATTCTTCTAGAGTTCCTGATCTTCTGGATAGCGACGCGATATACTACCATCGAATCCTCTTAGTCT
+
?A?;@>DCC>CCCCCCDCCCCFBBBBBBBAA?ACCC>CB?C?DBBBBCC?CCCCC?C?CCCC?A?BBBAAAAAA>AACCC1@A>AABD>CBBB>BBB>BC577BCBB?BBBBBBBB>>>=9>9@@@@@AAA;AAAA:<<>;779<?>=?@;::@<===<??;@:>>@?@@B>>;>??DD5A<A<?9999,9;666(--3---=::>=CDCB/A@???<A=DC=>??A@@@=@:<<>>:94:<@;@AAAA@@@@@@@AAAA>>?@<@:::A;??;>>==AA;:;
@ATNG8:00345:00864
GATGGAGGCGAGAGTGAGACGCAGTACTCATTCGTTTCGGAAGATACAGGTACGTTAATAGTTAATAGCGTACTTCTTTTTCTTGCTTTCGTGGTATTCTTGCTAGTTACACTAGCCATCCTTACTGCGCTTCGATTGTGTGCGTACTGCTGCAATATTGTTAACGTGAGTCTTGTAAAACCTTCTTTTTACGTTTACTCTCGTGTTAAAATCTGAATTCTTCTAGAGTTCCTGATCTTCTGGTAGAGCGTGCATATATCTACCATCGAATCCTCTTAGTCT
+
<<;=99;7:ABBBCCCCFDACACCGCCCCCCABBBB>BD@CACBCABCD@CDAAA?A=AA@A=A>@BBBBBCBB?BCCCC3AB?CCBC>BBBB>A@D=??;98:A??<@EC@??DD=A>@9>9=>;=>??@<@?@?<@@BBB??@BBA>>>>=A<>>>;@@<><>B@@@B@??:==?BA5A<?<>>CBC/@@888067<///:99>1888)5;9:A;A;::68@@@AAA<A=@@>>>@7;:@<@??<<<768;BEG>?>AAAB=>>>@B=AA;>>A<?;;;@
@ATNG8:00301:00927
GATGGTAGGCGTGTGAGAGTCTGCCCAGAAGATCAGGAACTCTAGAAGAATTCAGATTTTAACACGAGAGTAAACGTAAAAAGAAGGTTTTACAAGACTCACGTTAACAATATTGCAGCAGTACGCACACAATCGAAGCGCAGTAAGGATGGCTAGTGTAACTAGCAAGAATACCACGAAAGCAAGAAAAAGAAGTACGACTATTTAACTATTAACGTACCTGTCTCTTCCGAAACGAATGAGTACGTGTGCGACGTGTCTCCTACCATCGAATCCTCTTAGTCT
+
88;=?CBB@BCCCCBBBCB@@@;;;)5@A?ADEC@@<@;?@BABBC@CC;:7:??::;:-:<A?@@@??<@A?8>=99999'8<5;9<;;+;9>6;>8>A?:::<@<@@<@>>5;;==>>???A=::;A??=;::D:=:;;?>;;7;>A?B?BBBBBBB@<@@@?=><>B?BCC?AB?BE7==>899898)6618:;AA;::888)8:888=8<:===:;5;=>=<=><@=BBB9@BB?AA@@99:?>?;;=>A===>>>?@;===<?@C??<?B====49;>::
@ATNG8:00305:00899
GATGGTAGTCTCAGATAGTCTATAGTACTCATTCGTTTCGGAAGAGACAGGTACGTTAATAGTTAATAGCGTAACTTCTTTTTCCTGCTTTCGTGGTATTCTTGCTAGTTAACTAGCCATCCTTACTGCGCTTCGATTGTGTGCGTACTGCTGCAATATTGTTAACGTGAGTCTTGTAAAACCTTCTTTTTACGTTTACTCTCTTGTTAAAAATCTGAATTCTTCTAGAGTTCCTGATCTTCTGGTCTACTACACTGTACTCTACCATCGAATCCTCTTAGTCT
+
::<=@C@BBB@@@A@@AB;965=;;;@?>B;<2;;;;/:A<@=A;::??;86:6=A;@:ABCC:C=;;4////)/9)//777'7)/4444)4455.55925;.56====ADAECCBB?ABB=@=?@>?@@@A>ABBA?BBB@@@A@@AB@@@@CC?;;;>@@?C?C@>000>==8@9::;-9<@;55555$95;;=6>99666A;@:.9999$99555167=A79:9999?:>8?@@999899C@::9:BBBA@ABCBBBAB@;;6;;;??6::?AAB?CD@??
@ATNG8:00305:00904
GATGGTAGCTCTGCTCTGACTCTCGTACTCATTCTGTTTTCGGAAGAGACAGGTACGTTAATAGTTAATAGCGTACTTCTTTTTCTTGCTTTCGTGGTATTCTTGCCTAGTTACACTAGCCATCCTTACTGCGCTTCGATTGTGTGCGTACTGCTGCAATATTTGTTAACGTGAGTCTTTGTAAAACCTTCTTTTTACGTTTTACTCTCGTGTTTAAAAATCTGAATTCTTCTAGAGTTCCTGATCTTCTGGTGTCGTCTATCATGTACTACCATCGAATCCTCTTAGTCT
+
:444755555=<666>@>>CCD@>@0/0//:;7444444&4328288834396;888=7<7A=<<.3/399888833,37777'7939333(36//)//7)//)55.5==<5<9////::4:9;5;8<<<>;;;?7<<;;7;>=>;;;9::::///77)////(443838444445555)44444&5.5.55555$4/:;;;&//-/77/////)/;;;$//9//)/)/95;;9;944.4799:<<<7::;056;;556=999:555999994;;99939:5:8868;655
@ATNG8:00308:00890
GATGGTAGTATCTGCACACTCTGTCCAGAAGATCAGGAACTCTAGAAGAATTCAGATTTTTAACACGAGAGTAAACGTAAAAAGAAGGTTTTACAAGACTCACGTTAACAATATTCAGCAGTACGCACACAATCGAAGCGCAGTAAGGATGGCTAGTGTAACTAGCAAGAATACCACGAAAGCAAGAAAAAGAAGTACGCTATTAACTATTAACGTACCTGTCTCTTCCGAAACGAATGAGTACGTGTGACGTACGTGAGCTACCATCGAATCCTCTTAGTCT
+
ACAB?B@BB=A?DECBBC@@@===?:=CC@CCDCCD8;9;AA@ABB?BB>A>AGBBBBBB3B<@?BCDB@@@@@8000@>>>,00,46??=9BDD@FCBCACC;;:;@BD@B@@<@@@ABABCHEECCBBB@CA@A@CA@@DDBB?B?D;:7;AAABBBC@BBBBAA@CF@AAA>ABBBB<AAA=@BBBB3BB?AAA@??;>=5:7;>BA=B=??CCJ@CCBBCAA>A?@@@8===;?AACBBAAAA::<CACA@@@CCBBCBB?BBBCC@BB@BAC=@@@00
@ATNG8:00309:00919
GATGGTAGCGCATATCAGCGCAGCCCAGAAGATCAGGAACTCTAGAAGAATTCAGATTTTTAACACGAGAGTAAACGTAAAAAGAAGGTTTTACAAGACTCACGTTAACAATATTGCAGTAGTACGCACACAATCGAAGCGCAGTAAGGATGGCTAGTGTAACTAGCAAGAATACCACGAAGCAAGAAAAAGAAGTACGCTATTAACTATTAACGTACCTGTCTCTTCCGAAACGAATGAGTACTATGTAGAGCTCTATACTAATCGAATCCTCTTAGTCT
+
ECAB>B655<=@;:;BAAB;;;CCC?CCDDECAA@@;@=AAABBBB@BD?B>AAA;;;;;*;?BBCCCAAA<;;7;BABCCC5AA?AAEDC9C:;49B;;:ABAA=B?BC?BAA>AAAAACBCBBAAA@:996=<;<7<;:>>:73.36;???BBBABC88369886<26<1656/37--(--2024999(..*.768:552A;A:?:::8>4;;AAA===>A@<=8<8=<=48999988>?<<=?BCBAAABBBBBCCBBBB=???@<??;?A@;@@@AA
@ATNG8:00311:00894
GATGGTAGTACATGATAGACGACACCAGAAGATCAAGGAACTCTAGAAGAATTCAGATTTTTTAACACGAGAGTAAACGTAAAAAAGAAGGTTTTACAAGACTCACGTTAACAATATTGCAGCAGTACGCACACAATCGAAGCGCAGTAAGGATGGCTAGTGTAACTAGCAAGATTACCACGAAAGCAAGAAAAAAGAAGTACGCTATTAACTATTAACGTACCTGTCTCTTCCGAAACGAATGAGTACTATGTAGAGCTCTATACTACCATCGAATCCTCTTAGTCT
+
/::;<@A@CCCBBFDD@AAB@@>>=.9592/77//)/)/)/9<<=<?<@?<@<=<9444449#47;<?CCBABCCD;A@;;;;;;#9:6;=>>>2>@>9>AAABBBBB?B@BC@BBB@BB??@ABACDCCCCCBA=@B??;@?@ABB@@>A@DCC@CEBBBBCC?BCCC@A<:::=AA=@A=??9=?><99::::%:938:89CCA@A5957@BA<?<;?CCCACB;;;BA<@<@AA;A@@=ABBCDCCAA???AABB??>AAAAAA??<?CCBB<??:68708;@@@
@ATNG8:00313:00906
GAGGTAGCTCTGCTCTTGACTCTCGTACTCATTCGTTTCGTAAGACTGACTGGTAGTTAATAGTTAATAGCGTACTTTCTTTTTCTTGCTTTCGGTTGGTATTCTTGCTAGTTACACTAGCCATCCTTACTGCGCTTCGATTGTGTGCGGTCTGCTGCAATTTGTTAACGTGAGTTCTTGTAAAACCTTCTTTTTACGTTTACTCTCGTGTTAAAAATCTGAATTCTTCTAGAGTCCTGATCTTCTGGGTCTACGCTCCGTCGCGCTACCATCGAATCCTCTTAGTCGT
+
5:<8=>CCBBC@AA;;2:CCB=B?A96;ADBC;00<:4..--06----79;=@?<<<<E<@??C<B@BBBBC?@;::0:?@AB5BB?B@==500+06<9=?A>@C96:<CCCACCCBBCCC@BBB?B:;;CCECBBADFCCAB@@:;;;5;BAACCCBB?BB:@@<@8@@@B@@@?AB=BA@AA5@<?0//;;;+;;87717<<44/:///5;;;;+;8::=7=7;;7;;;=<<<=8=99<8:49:AA7??A@==>88198//9///87055979277-.-7055-..5
@ATNG8:00316:00911
GATGGTAGCACGACACGACGATGTGTACTCATTCGTTTCGGAAGAGACAGGTACGTTAATAGTTAATAGCGTACTTCTTTTTCTTGCTTTCGTGGTATTCTTGCTAGTTACACTAGCCATCCTTACTGCGCTTCGATTGTGTGCGTACTGCCGCAATATTGTTAACGTGAGTCTTGTAAAACCTTCTTTTTACGTTTACTCTCGTGTTAAAAATCTGAATTCTTCTAGAGTTCCTGATCTTCTGGTATGACTAGTGTACTACTACCATCGAATCCTCTTAGTCT
+
:<>>@CCDCCB?;@CCCBCAAAA@CCBBBDAA>ABBD>BB?B@DCB@BCE@BBAAA?BACBCB?B?BBBBCBA>;8<<;7<);A@C???<AB?@?C<<:>A=ABBCBB?BABCCC;;8<@A;?;?>>>>>==8=??C8<<?;;;<<<<>??9>>F98::<@B=A;??@?>?AAA8==CCC;A=C;::999+:>;;=6;66///<<=?<ADDD/A???@<><>?=@@@@@@A;?<??:9//,/:=9@@@>>>@@?>>>CB@=<<@C=C==A>=AA;<;;;>>>>>
@ATNG8:00318:00900
GATGGTAGTGTGTCTCTGAGAGTAGTACTCATTCGTTTCGGAAGAGACAGGTACGTTAATAGTTAATAGCGTACTTCTTTTTCTTGCTTTCGTGGTATTCTTGCTAGTTACACTAGCCATCCTTACTGCGCTTCGATTGTGTGCGTACTGCTGCAATATTGTTAACGTGAGTCTTGTAAAACCTTCTTTTTACGTTTACTCTCGTGTTAAAAATCTGAATTCTTCTAGAGTTCCTGATCTTCTGGTAGAGCGTGCATATATCTACCATCGAATCCTCTTAGTCT
+
;<=>@CDBBBBBBB@<;>>BBBBB@;;9???D@AAAC>BC@C@ACBBBCC>@@A@?9>9>@@@:@=@AA<<///;4/////$/72;<>?4<B;;8;BC?BC;;<CDGD@CCDCCCCCACCB>B>@C?@9;;B=BBBC>B;;;CBBBBBAACB@@@@CCB@BE@B>@@BBBBCCC?B;;;;6;>B=;;;;;*;@@@A=CCBBBCCCCC?BBBB0BBBBCAHAIC@CBCCCBB?B@CCBBBB>@@C@CCDCCCCBBCCCCBBCBBBB@CCCCC?CC?BBB?BBBAA
@ATNG8:00318:00907
GATGGTAGTATAGAGCTCTACATAGTACTCATTCGTTTCGGAAGAGACAGGTACGTTAATAGTTAATAGCGTACTTCTTTTTCTTGCTTTCGTGGTATTCTTGCTAGTTACACTAGCCATCCTTACTGCGCTTCGATTGTGTGCGTACTGCTGCAATATTGTTAACGTGAGTCTTGTAAAACCTTCTTTTTACGTTTATTCTCGTGTTAAAAATCTGAATTCTTCTAGAGTTCCTGATCTTCTGGGTCTACGCTCGTCGCGCTACCATCGAATCCTCTTAGTCT
+
AABB@BEDDBAAA@CCCABBCCCCBDCBCB;;:;CCC?CE@E@DDDCCBB?BB??>?B<>?BB?C?BBBBBBBCA?A@@A@2@?;<898*299>094<<@B>???@=<7=;9:9><<8<==:=;@@@887::<A>>>=?@?@>>>?>>>BB888>:889<AA;?<;:;@@>>>@:><===3=>E>AAAAA.=>@@@:@B=BAAA:::3:;:;+;>>>>5;5;?;?ABAAAA=A<ABBB>>;>==<7=D>>>?@A??@@>;<>=>@:=>A<<9<>:=@@9<<:::
@ATNG8:00334:00935
GATGTAGTATAGAGCTCTACATTAGTACTCATTCGTTTCGGAAGAGACAGGTACGTTAATAGTTAATAGCGTACTTCTTTTTCTTGCTTTCGTGGTATTCTTGCTAGTTACACTAGCCATCCTTACTGCGCTTCGATTGTGTGCGCACTGCTGCAATATTGTTAACGTGAGTCTTGTAAAACCTTCTTTTTACGTTTACTCTCGTGTTAAAATCTGAATTCTTCTAGAGTTCCTGATCTTCTGGCGCGTATGTATGTCGCCTACCATCGAATCCTCTTAGTCT
+
BB99;>CDCCCCCCCCCGGFCC@BCCCBAB;<7<@@D?DD?C@CBBBBBB@BC@AA?B?8:9C@C?BAB@BBBBB?88888(8:3=99:3;AAC@DBB>@@:>>A?@@<??A@@>>=:>>A=D=A@=>>>==:>>==8=:<///<:;;;:?=;<@;88::?>8=4;;<==:@88455>9>.>;?4<<999*79699.6-----8779-555'2555:2825505>>>=;<:>:>>>:=<-//<777;>>A=>=@>>=@>>;>@B<@>>=><>C=@==5::///
@ATNG8:00335:00906
GATGGTAGACATATCGTACTCTCTGTACTCATTCGTTTCGGAAGAGACAGGTACGTTAATAGTTAATAGCGTACTTCTTTTTCTTGCTTTCGTGGTATTCTTGCTAGTTACACTAGCCATCCTTACTGCGCTTCGATTGTGTGCGTACTGCTGCAATATTGTTAACGTGAGTCTTGTAAAACCTTCTTTTTACGTTTACTCTCGTGTTAAAAATCTGAATTCTTCTAGAGTTCCTGATCTTCTGGGTTGCGCTGATATGCGCTACCATCGAATCCTCTTAGTCT
+
CCCB@CCCCCCCCDCECCCCCBBBCCCCCC@@?@CCC>BB?B@BABCCAA?DCAAB?B?BBBB?C?BBBBCDF@B?CBBBB1@?:?::;0;????CBB?BD>??>AAA<>>@@AA==9??A;A<AAAA<<<>;AC@@7=>>>>;;;@@@AA@A@A<;;;<@@<@<AA???@B@@<??A@@6@=A=?????/=<///)/99///>77;<?BBB/@>>>A<@<@@=AAAA???=B;>>?@@A988@@6=///<<67;@ABA;;;>==:>AAFB=??<??>:>==>>
@ATNG8:00336:00893
GATGTAGCGCATATCAGCGCAGCCCAGAAGATCAGGAACTCTAGAAGAATTCAGATTTTTAACACGAGAGTAAACGTAAAAAGAAGGTTTTACAAGACTCACGTAACAATATTGCAGCAGTACGCACACAATCGAAGCGCAGTAAGGATGGCTAGTGTAACTAGCAAGAATACCACGAAAGCAAGAAAAAGAAGTACGCTATTAACTACTAACGTACCTGTCTCTTCCGAAACGATAGTACTGCGTCTCACTCTCGCCTACCATCGAATCCTCTTAGTCT
+
<=;69>@@@CC:=;CBBBCBB@A@=AABACDCCCCAC@BBBBCCC?AB?B>AAB;;;;;*;<@@@BBBFJCBB=A;;;;;;*;D=A@AFF2CCCAABBBB@@00/;??6??C7:::::@>B@A@@CCCAA@BGCGACCCBBBBC<@<AAA=ABCBEDBB@CDCBBA=@@<000<@;;?E>????A@?@>.==4>?@@A@A8857>C@A@AC6:8AAB>BBC@@@@40,0>>3=000?009A899BABBCC@@ABBBC?CBB?B@@@B;;9299<8<>@??
@ATNG8:00338:00912
GATGGTAGCAGACGTGACAGAGCGCCAGAAGATCAGGAACTCTAGAAGAATTCAGATTTTTAACACGAGAGTAAACGTAAAAAGAAGGTTTTACAAGACTCACGTTAACAATATTGCAGCAGTACGCACACAATCGAAGCGCAGTAAGGATGGCTAGTGTAACTAGCAAGAATACCACGAAAGCAAGAAAAAGAAGTACGCTATTAACTGTTAACGTACCTGTCTCTTCCGAAACGAATGAGTACTGCGTCTCACTCTCGCCTACCATCGAATCCTCTTAGTCT
+
>A;<?BAA?CDDBBCGCCCCCCBBB@DDD?BBBBBB?B?BBBBBBB>BB@B@?>>BBDDD2B?BDAABBBC>>>7??AACBB3BB?B>BBB<CCC@CCCBBBDBB?A?CD?CBC<??DCCCCCCCCCDCCCC@CB??>@BBCCCAA>B@BCC?BBCDCAAA>CCCCAA=BB?BBB<??AAA9????ABBBB3BB?B???DCAAA:=:>ACC<@;@ABCB@CA@@ABB?B@CCC=CDD?BBBCCCC>>>CCCBBBBCCCBBB@CCC@CAAAA?BC?@@@>BCA@@
@ATNG8:00340:00890
GATGGTAGTATATCGCGTCGCTATCCAGAAGATCAGGAACTCTAGAAGAATTCAGATTTTTAACACGAGAGTAAACGTAAAAAGAAGGTTTTACAAGACTCACGTTAACAATATTGCAGCAGTACGCACACAATCGAAGCGCAGTAAGGATGGCTAGTGTAACTAGCAAGAATACCACGAAAGCAAGAAAAAAGAAGTACGCTATTAACTATTAACGTACCTGTCTCTTCCGAAGCGAATGAGTACTGTATCTATGTGTGCGCTACCATCGAATCCTCTTAGTCT
+
7::;?AA@BBB>CEEEDHBBBBCCE<>CC@BBBBBB@CACBCBCCC@DC@C?AA@;;;;;);:@?@BBCBCBCD>AACBCCC5BB?A6;;;6;BB?B;;;CCCCC?B@CDDBBB?BCCCBBCDBBBCCCCCC@DDBB@BBA@@C??:@?B@@?@CBBBBBC?BBAACA?AC?A@B@CC99959@@<99::9:%9A;A9:9CCABA;A;AB??<?<??BBB?BBBA@AA?C>BB?BBCC@CCCBCCCBBBCCBAAAACCCCAAABCC?BAAAC?DD???:=BBAAA
@ATNG8:00341:00913
GATGGTAGTGTCAGTGCGCGTCGTCCAGAAGATCAGGAACTCTAGAAGAATTCAGATTTTTAACACGAGAGTAAACGTAAAAAGAAGGTTTTACAAACTCACGTTAACAATATTGCAGCAGTACGCACACAATCGAAGCGCAGTAAGGTTGGCTAGTGTAACTAGCAAGAATACCACGAAAGCAAGAAAAAGAAGTACGCTATTAACTATTAAACGTACCTGTCTCTTCCGAAACGAATGAGTACTACTCTCAGAGACACACTACCATCGAATCCTCTTAGTCT
+
<<=>@B=CCC>B=<<<;;;<>==AB<ABB=@;;;9B?C@CCBBA?B89;?A=BB:;9DCC3C>AAABBBBB???899;;BBB5BB?@;@@>4>@CC>CCCEC;;;;?CC@BBH@BAB@@@BBAA;;:???C@@?@E@CAACC???@C?B?C=A@DCECCB?BBBBBD@CC=??B?CA>>?8?AA?BBDBD3DD@:::BAA@??<<7;<//)//)/9<<<8=?@;;;A7;7<AB:ADJ@CDBBBCA@@CBBBBCCCCCBBBBCC;;8;@@@B?BB?A@@<@AA@@
@ATNG8:00343:00891
GATGGTAGCGAGCGAGTGTGTATACCAGAAGATCAGGAACTCTAGAAGAATTCAGATTTTTAACACGAGAGTAAACGTAAAAAGAAGGTTTTACAAGACTCACGTTAACAATATTGCAGCAGTACGCACACAATCGAAGCGCAGTAAGGATGGCTAGTGTAACTAGCAAGAATACCACGAAAGCAAGAAAAAGAAGTACGCTATTAACTATTAACGTACCTGTCTCTTCCGAAACGAATGAGTACGATGAGAGAGCTCTCTCTACCATCGAATCCTCTTAGTCT
+
95==<;<BCCCB@ACCCCCCBBBDCAFFE@BCCDBB?B>@@CCDCA?CC?C?A>A@DIEF5B?@AABCDCCCGF?CCAAA@@,AB<@?ADD4B;:29@@ACCCCC@B@DD@@@@@CBBBCCCBBCDCCBBBCAIABA@CCCCBBCC@C?B9:8:CCCBCCC@CBDBBA?BC?BBC9::BAA69999=>>@@.?C>A@ABABBBB?B?BCCB@D@DDBBC@CAA;;;C@CABBA=A;;7;@@BCBACCAABBDCCACB@@?ACCAA>A???C@@@<??@<A@@==
@ATNG8:00343:00892
GATGGTAGTGTGTCTCTGAGAGTAGTACTCATTCGTTTCGGAATGAGACTAGGTACGTTAATAGTTAATAGCGTACTTCTTTTTCTTGCTTTCGTGGTATTCTTGCTAGTTACACTAGCTATCCTTACTGCGCTTCGAATTGTGTTGCGTTACTGCTGCAATATTGTTAAACGTGAGTCTTGTAAAACCTTCTTTTACGTTTACTCTCGTGTTAAAAATCTGAATTCTTCTAGAGTTCCTGATCTTCTGGACAGAGTGTGCAGATACTACCATCGAATCCTCTTAGTCGT
+
7///)/////995555555555<;;;44444405===8;;?C600<97///<7::;<=7<766==:@7<<;>@@@??9===>='958<<<>2@595.5<<7<=<>>?>AA>A;;;BB977///)/)//::<>>=7<55.5.5:5/)/<//)/7777/433-488288-33(3344:;:;>844444&47<34555&4;;;<266?>>>>6654999;(9<=;;7;9<<799>==5946:@==>??;?@@;@?556<666@>>>>?=<<54.44444.4@:947-738333
@ATNG8:00344:00896
GATGGTAGATACTCGCTGATACACCCAGAAGATCAGGAACTCTAGAAGAATTCAGATTTTTAACACGAGAGTAATCGTAAAAAGAAGGTTTTACAAGACTCACGTTAACAATATTGCAGCAGTACGCACACAATCGAAGCGCAGTAAGGATGGCTAGTGTAACTAGCAAGAATACCACGAAAGCAAGAAAAAGAAGTACGCTATTAACTATTAACGTACCTGTCTCTTCCGAAACGAATGAGTACGTGTGACGTACGTGAGCTACCATCGAATCCTCTTAGTCT
+
@?C>9BBBBCABCBBAAACCBAABB=ACD@ABABBA@D@CCC??@CA??<?=9:9AACCF3B?CCDCCBBB8759AA?@BBA2@A<>2999+9@?>@??@BACBD<@;@@<@AD;??>?ACCABBCCBCCBB?BCCC@BBCCDC998;@CBB?BCBCBCDD@CCCCCC@BB?BBB<?<>?>8?>?>?CDFD2BB@C???CCEBB<><?A>?;>;?BBCC@CCCCCDC@C?BAA<A@@=ACCCFBBBAAAABCCBCBBBBCABDCG@???BB>AD@AA@?BBBB>
@ATNG8:00347:00898
GATGGTAGCTCGCTGATGATATCTCCAGAAGATCAGGAACTCTAGAAGAATTCAGATTTTTAACACGAGAGTAAACGTAAAAAGAAGGTTTTACAAGACTCACGTTAACAATATTGCAGCAGTACGCACACAATCGAAGCGCAGTAAGGATGGCTAGTGTAACTAGCAAGAATACCACGAAAGCAAGAAAAAGAAGTACGCTATTAACTATTAACGTACCTGTCTCTTCCGAAACGAATGAGTACTGTATCTATGTGTGCGCTACCATCGAATCCTCTTAGTCT
+
55==:CCBBBBCBBCCBBBCDBCBD@CCC@AABBCC@C?BAA@?@B?BB?B??????AAA3B?BBCBBBBBBCB<BBBBCFF5BA>A5;;;.;BC@C;;;EECCC?B?AC@DDC<AACCCCDCBCCECBBCC?CAAA?BA@@BBBB>B?B@@?ABBBBCDD@CBBBBB@AA>ABD=A@99929??;9:9:9.9A?C???BFC??;?<@@AA<@<??CDC@BBCCCDC@C@CCC>C@@=@CDDDCCBBBBAB@>>>CEBBABBBCC?AABAA:>><:;8:>C@??
@ATNG8:00300:00960
GATGGTAGGACGAGCGTCTGAGAGGTACTCATTCGTTTCGGAAGAGACAGGTACGTTAATAGTTAATAGCGTACTTCTTTTTCTTGCTTTCGTGGTATTCTTGCTAGTTACACTAGCCATCCTTACTGCGCTTCGATTTGTGCGTACTGCTGCAATATTGTTAACGTGAGTCTTGTAAAACCTTCTTTTACGTTTACTCTCGTGTTAAAAATCTGAATTCTTCTAGAGTTCCTGATCTTCTGGTGTCTGATCTGTATCACTACCATCGAATCCTCTTTAGTCT
+
@BB@@GBC@BC;96@BBBBBBCCC@CDCCD99;9BCC>AA?C@CABBDBC@CDBAA>AACCCC@C@CCCCCCCCC@BCDDD5CB@BBCD>BAAA>BCB?BC9<<BB@A?BGGFDECC?B@@5;5;@ABBCCC?BAAAC?CBBBCCCCCCBBBBB@BCB>BB<A=AA@@BCGJJ@CBABA3@>B><;;;.;AABD>GCCCDBB@@@5;;;;*;@@A@8:8;D@DCBBBCC@C@BCCBBC?BAGACCCCDCCCAA;:;CCFDCCC@CCCBB@BBABBBB>A@A??
@ATNG8:00306:00959
GATGGTAGATACTCGCTGATACACCCAGAAGATCAGGAACTCTAGAAGAATTCAGATTTTTAACACGAAAGTAAACGTAAAATGAAGGTTTTACAAGACTCACGTTAACAATATTGCAGCAGTACGCACACAATCGAAGCGCAGTAAGGATGGCTAGTGTAACTAGCAAGAATACCACGAAAGCAAGAAAAAGAAGTACGACTATTAACTATTAACGTACCTGTCTCTTCCGAAACGAATGAGTACGTGTGACGTACGTGAGCTACCATCGAATCCTCTTAGTCT
+
?CB>?BBCBB@@@:6;CCCCDCBBB?B@@=A@@BBB?C?CBBCBBB>BB??=@A889BBB3B@AAADCD<AACC>B>>>CC:=>><@;?@@5>?B?AB???DB@@<@<AA<>>><?@=>>@AAA@@@@:::?<@==D6:7:<<=8818=BAC?C???>>>@=BA:;9979B=BBA<??=<<4<8808;>=>/@@<?===888AAA<@<@@@@=A<:777><@@A==>D;@;AAE;;>>>@@<<///<6679>?===@>>=;;;@==8=;:9@<??=@@@;?>=;:
@ATNG8:00307:00941
GATGGTAGTGTCAGTGCGCGTCGTCCAGAAGATCAGGAACTCTAGAAGAATTCAGATTTTTAACACGAGAGTAAACGTAAAAAGAAGGTTTTACAAGACTCACGTTAACAATATTGCAGCAGTACGCACACAATCGAAGCGCAGTAAGGATGGCTAGTGTAACTAGCAAGAATACCACGAAAGCAAGAAAAAGAAGTACGCTATTAACTATTAACGTACCTGTCTCTTCCGAAACGAATGAGTACTACTCTCAGAGACACACTAATCGAATCCTCTTAGTCT
+
BABB@CDDCDDCCBBBBBAACCCBB?CBG@DFBBAA<A?BBCBCCC@AC?B?CCBBBBBB3B@BBBBBBBBBBB9=>?ACCC5BB?B?BCC;CCDAFCCCCCB:96;?BB?CBB?AACCCBBBCCCCECBBB@BBAB????B@@@A=B?BAA>ABCCBAAC@CCCBBA?BB@BCC?BBBBB:?>>;@ABBB3BB?B>?>BB@??:?<AAAA<@<??B@@?ACCCBCD?C?ABD@DAA>ABBBCBBBCCCCCCCCBBBBBBBBBC?A==>=DD;=:949>9::
@ATNG8:00307:00968
GATGGTAGCATCATGCATATCTCACCAGAAGATCAGGAACTCTAGAAGAATTCAGATTTTTAACACGAGAGTAAACGTAAAAAGAATGGTTTTACAAGACTCACGTTTAACAATATTGCAGCAGTACGCACACAATCGAAGCGCAGTAAGGATGGCTAGTGTAACTAGCAAGAATACCACGAAAGCAAGAAAAAAGAAGTTACGCTATTAACTATTAACGATACCTGGTCTCTTCCGAAACGATGAGTACGATGAGATCTCGTGTGCTACCATCGAATCCTCTTAGTCT
+
::::;@;@?@ABBBBBHCCBB@A@@59;=::AAA@@<?;<<;00/:6;;8;>>=?BBBBB2A:;?8773:::::3>:;;?@?,@@4443999.9>@=@<6:9BB9:909?BB@BAB>AA@?A;:;BB;;:CABA@CCCC@BBBBCBCB@F?B;;6;BABBCCC@;;;@@@@DD?CCC;=?999,7<<8989999%7@9<;;>BBBCCC@C@;;;>8<4::878:176+55528264555).....3.2255555566;8///.//79<=@;@?;65.33....057455
@ATNG8:00310:00978
GATGGTAGAGAGAGCTCTCTCATCGTACTCATTCGTTTCGGAAGAGACAGGTACGTTAATAGTTAATAGTGTACTTCTTTTTCTTGCTTTCGTGGTATTCTTGCTAGTTACACTAGCCATCCTTACTGCGCTTCGATTGTGTGCGTACTGCTGCAATATTGTTAACGTGAGTCTTGTAAAACCTTCTTTTTACGTTTACTCTCGTGTTAAAAATCTGAATTCTTCTAGAGTTCCTGATCTTCTGGTGTCGTCTATCTTGTACTACCATCGAATCCTCTTAGTCT
+
::4579=BBDCDCCC;96CCB>=@C@<AAA;C:CCCC>CC@D@BBBBC@@>ABCCC@C@BBCB8C?DCCAAAB=B?BBBBB1AC=B;;;5:BBB?BBB?BB6;;;?@B?BCCCCCBC?BBB?C?BBBBAAAA?CCBC688@@AA>>@BBDCBAAA>????B@<A<A=>>A@???:>>ACC;F:=8;;;;;*:@///)/;<///===?=AABA/A878@<@:?@=@@@@===<?6;;;;;A====9///@<<:9=@BD=BAA::;B=A=>=<8=>;?AA=???@@
@ATNG8:00312:00961
GATGGTAGCACGACACGACGATGTGTACTCATTCGTTTCGGAAGAGACAGGTACGTTAATAGTTAATAGCGTACTTCTTTTTCTTGCTTTCGTGGTATTCTTGCTAGTTACACTAGCCATCCTTACTGCGCTTCGATTGTGTGCGTACTGCTGCAATATTGTTAACGTGAGTCTTGTAAAACCTTCTTTTTACGTTTACTCTCGTGTTAAAAATCTGAATTCTTCTAGAGTTCCTGATCTTCTGGAGATATCATCAGCGAGCTACCATCGAATCCTCTTTAGTCT
+
889=8=CA;;5:;;;>@CAA;A@@BBCCCCDC@:;:C=BCAC@DDBCBCC@DCBCB?B@DABB@D?BBCBBGBBB<??BBB2BB?BBBB38>>?;??>8?A579?A@A?BCCCBBB@<@<<9<;9::==>>A;>>BD;>>@??:::??AA?9::>5:;=:==8=8===AAAA?><>??BC5>;>:=====.=A=>>4;;;887;;;=:>>>>/>==>B;@<?B<@@@@:;:;>6::;;:?8=<?:==@@BBB@AABA???AAAAA<>>>9;6;;,//7706<<@>
@ATNG8:00313:00944
GATGGTAGGCGTGTGAGAGTCTGCCCAGAAGATCAGGAACTCTAGAAGAATTCAGATTTTTAACACGAGAGTAAACGTAAAAAGAAGGTTTTACAAGACTCACGTTAACAATATTGCAGCAGTACGCACACAATCGAAGCGCAGTAAGGATGGCTAGTGTAACTAGCAAGAATACCACGAAAGCAAGAAAAAGAAGTACGACTATTAACTATTAACGTACCTGTCTCTTCCGAAACGAATGAGTACAGAGAGTACGATATGTCTACCATCGAATCCTCTTAGTCT
+
7:9:<AA@;BCCEECBBBB@@A;;906CC@CDBBA@<@<@@CCBBB?BB?B?@@::::;:):>AAB:::ABBBB9@@999:9(9<8;9<<<.87?;@A;BBB===>E=@@<@=95::8::@@@A@=>>@@>>;=<;>5:8:<AA::7;;?@B?BBBBAA>A;>?AA@@<@B>BCB>B?AAB7<:;466666(8818=?>??????=B<@=?=;A;A888>;AAAA??@<A;?@C:;>>@A@>>000<<==?@@@@???AABCB>>><@@@@?;?A=AAA<A?=>=
@ATNG8:00313:00949
GATGGTAGCAGACGTGACAGAGCGCCAGAAGATCAGGAACTCTAGAAGAATTCAGATTTTTAACACGAGAGTAAACGTAAAAAGAAGGTTTTACAAGACTCACGTTAACAATATTGCAGCAGTACGCACACAATCGAAGCGCAGTAAGGATGGCTAGTGTAACCAGCAAGAATACCACGAAAGCAAGAAAAAGAAGTACGCTATTAACTATTAACGTACCTGTCTCTTCCGAAACGAATGAGTACGATGAGAGTGCTCTCTCTACCATCGAATCCTCTTAGTCT
+
=@<<?BBBBCCCBCEBBBBDFDCCC@BBB@CBCC@@>@?AACCCDC?BC?B@BA@>????.??BABABBBBBBB9?=9;;;;*;A=@5;;;*:CC?CCBBCGC@@>A@CB@C@@?AECFDBBBCCCCCBBDD@DDBB?CA@?AA@@<B?BAA>BCCCCCCC?B?BBBB>AA<@::3:?=<=5777/38799(9<9=>>?@BBCD?B?BBCC?A>ABCCD=??BBAAA>B?BCC>CBB?BBBBBBBBB>>=AACCBBABBBD@?@@>@>><A=AA;=@><?@>>>
@ATNG8:00318:00967
GATGGTAGATACTCGCTGATACACCCAGAAGATCAGGAACTCTAGAAGAATTCGATTTTTAACACGAGAGTAAACGTAAAAAGAAGGTTTTACAAGACTCACGTTTAACAATTATTGCAGCAGTACGCACACAATCGAAGCGCAGTAAGGATGGCTAGTGTAACTAGCAAGAATACCACGAAAGCAAGAAAAGAAGTACGACTATTAACTATTAACGTACCTGTCTCTTCCGAAACGAATGAGTACTGTATCTTTGTGTGCGCTACCATCGAATCCTCTTAGTCT
+
4;9:=@BBAB@@@CCAAAFCBBBDE@CBB@CCBBBC?B>AABA@AB@BD>A<A889CCC3B?@A@>??ABBBC;@@9::::(:<8779;<2=?@=B;5;?>>888,89=>0817=5;;==A>;;;=>=A????<?>>>:>>=AAB::7;;>==:>=>AAA??<=<<@>>;:D9<=?:>>@AB:??>;8788(8:4:;;><9:://-/7>>78179=788=5;;>;:;?=B=@AA9>??:888=766<9:8;788-7;=:;:?;;;B7;;>>>;?@=>?=4:8888
@ATNG8:00324:00976
GATGGTAGTATCTGCACACTCTGTCCAGAAGATCAGGAACTCTAGAAGAATTCAGATTTTTAACACGAGAGTAAACGATAAAAAAGAGGGTTTTACAAGACTCACGTTTAACAATATTGCAGCAGTACGCACACAATCGAAGCGCAGTAAGGATGGCTAGTGTAACTAGCAAGAATACCACGAAAGCAAGAAAAAGAAGTACGCTATTAACTATTAACGTACCTGTCTCTTCCGAAACGAATGAGTACGTGTGACGTACGTGAGCTACCATCGAATCCTCTTAGTCT
+
//99)//=;;@AA@CC;96;;99;;59;@6969@@D=A=AAA@AAA=@?;?99:8@?AAB1=;=BBA??>////(/////:::;%6/33(333&3//49:/..5.222'2+22055522225??>@?>CBCC;;=@CBBB>BBABCA@@=A?CAA>BCCBBBELABBBBBB?BC?AAA>AAAA@:AAA?BBBCC3BB>A99:BCBBD>D=====<A<>>CCC>AB;;;BB?A?BBD<@@@>?@>@@@:00/0/99:=<;::545<<<<6876573--(---(-8988
@ATNG8:00326:00963
GATGGTAGTATATCGCGTCGCTATCCAGAAGATCAGGAACTCTAGAAGAATTCAGATTTTTAACACGAGAGTAAACGTAAAAAGAAGGTTTTACAAGACTCACGTTAACAATATTGCAGCAGTACGCACACAATCGAAGCGCAGTAAGGATGGCTAGTGTAACTAGCAAGAATACCACGAAAGCAAGAAAAAGAAGTACGCCATTAACTATTAACGTACCTGTCTCTTCCGAAACGAATGAGTACACATCGTCGTGTCGTGCTACCATCGAATCCTCTTAGTCT
+
@@A>@CDDBBABBDDDAAACBCCCC?BCB@C?@@CC@C@CCCBBBC@CC@C@BBA@A@@?2A?BBBCCCBCBBB<@@?@@@?0?@>A5;;;.;BC@BBDDCCEBB?B@CC@BBB?BCCCCBCBCCCCCBBBB?CCBB?A@AAAABB<?<???<@BBCCCCC@CCAAAA?AC>AAC?A@8892:??>BDBBB3BC?BA@ACC?@@<A<@?@@<A;AAAAA366999<<6<9=?D:@>>;>BBBB???AABAAABBBBB===B@@B>68:>AA;AA:<<;=>?;==
@ATNG8:00331:00982
GATGGTAGACACGTGTGCTCTCTCGTACTCATTCGTTTTCGGAAGAGACAGGTACGTTAATAGTTAATAGCGTACTTCTTTTTTCTTGCTTTCGTGGTATTTCTTGCTAGTTACACTAGCCATCCTTACTGCGCTTCGATTGTGTGCGTACTGCTGCAATATTGTTAACGTGAGTCTTGTAAAACCTTCTTTTTTACGTTTACTCTCGTGTTTAAAAAATCTGAATTCTTCTAGAGTTCCTGATCTTCTGGGTGTATCAGCGAGTATCTACCATCGAATCCTCTTAGTCT
+
5;>>@CDCBBB;;5@;6:@CCBBDDA;;;;;;>B;;:;*9@8=:?A@@CCC@BBCBB?B?BBBF@B>AAFDBBBBA<=>?==<%;;9>:9928A@?39900)0;5:0//885:=@A>>@A<??>;@;@AA@<=<A<ACAA<>>>>>>?@@@@@@::;A;>=>:8818=AAAD>>>AA4;6676-6)/)/76767%7<6760;;=>>>A?;;;67@@@H'<///;6:7??=?ADA====B;AA=>////;;>4577CAA>>>>=88:@?@@@:@B@@@<>>8:;A=@@>>@
@ATNG8:00333:00943
GATGTAGGTGCACATGGTTATCCAGAAGATCAGGAACTCTAGAAGAATTCAGATTTTTAACACGAGAGTAAACGTAAAAAGAAGGTTTTACAAGACTCACGTTAACAATATTGCAGCAGTACGCACACAATCGAAGCGCAGTAAGGATGGCTAGTGTAACTAGCAAGAATACCACGAAAGCAAGAAAAAGAAGTACGCTATTAACTATTAACGTACCTGTCTCTTCCGAAACGAATGAGTACGATGAGATCTCGTGTGCTACCATCGAATCCTCTTAGTCT
+
BCBBBBC@BBBCCCCC?B@CCC@CCEABBBB??;?<?@AAACC@CB?B@BBBABCCC2A?BCC>>>BBBBB?BBAA?@@2?@:@:A@@9ABC?@;;;@@@@@:>:>C>AAA:>>??A>?=AAC@@@;;;;AA@@9>>>>>@@A:>=>>>9>;;;>A@>:>?>?BC@@A<A>@6<=555,8:;:AAAAA/AD<A@?@@AAAA<A9@;;>6949A<<=:<><><<<8<9=BB:ABB@AAAA=>>>>>B@@@?@@@@AA8:8?A?688?AA=DC;>8888<;=>
@ATNG8:00333:00964
GATGGTAGTCTCAGATAGTCTATAGTACTCATTCGTTTCGGAAGAGACAGGTACGTTAATAGTTAATAGCGTACTTCTTTTTCTTGCTTTCGTGGTATTCTTGCTAGTTACACTAGCCATCCTTACTGCGCTTCGATTGTGTGCGTACTGCTGCAATATTGTTAACGTGAGTCTTGTAAAACCTTCTTTTTACGTTTACTCTCGTGTTAAAAATCTGAATTCTTCTAGAGTTCCTGATCTTCTGGATAGCGACGCGATATACTACCATCGAATCCTCTTAGTCT
+
B@A?055====>965A>;666===CCDCB@:;05?AA=CE@D@AAAB;;<9<C@;;645:;<B?BAFGBCBBBBG?BBDDC2<;6:?@A9A?:946=A;AG0/0;==AAFCCCCBBA;:;D@DABCABACBB?BCCD@CCCDCCCCCCBBBBBBD?CCC@BA?C8;;;@A@CCB?A@@@@7@@D<;;HII5BAAAF;A@ABB;;;@A5;;<;*;A@AA5;5;A;@BB@@@B=@<@B?A@A8:;D=;;;BAAAAAA;;;;;;BAAB=::9BB?CB=??C?BCGBB
@ATNG8:00334:00945
GATGGTAGCTATACGTATATCTATGTACTCATTCGTTTCGGAAGAGACAGGTACGTTAATAGTTAATAGCGTACTTCTTTTTCTTGCTTTCGTGGTATTCTTGCTAGTTACACTAGCCATCCTTACTGCGCTTCGATTGTGTGCGTACTGCTGCAATATTGTTAACGTGAGTCTTGTAAAACCTTCTTTTTACGTTTACTCTCGTGTTAAAAATCTGAATTCTTCTAGAGTTCCTGATCTTCTGGACAGAGTGTGCAGATACTACCATCGAATCCTCTTAGTCT
+
@A@@=?;;>=CBD@@<@@@C@BBB==C>CCCC?CBCC=BB>B@CCBBBCC@CBBAA>A?A?A?@C?CCCCCBA<@6?ACCC1BC>AAA@;??@?<?AB@BB5:9??@@>AAAABB@@;?<<6<8;><=:<;B<AAAA<??A888;;?A@??;;;;5888:>B=B=>?>@?>>AA:=;;;;/::?8==@@@.;;?>?7>@@@@>>>>=18888(7<>?B=A8;;<;;:@???<A<?>9://+/;;6:<>?>>?;;;==<>:9;>>A8=<?>><>D<AAA<@@@?<
@ATNG8:00334:00982
GATGGTAGCGCACACATAGATACAGTACTCATTCGTTTCGGAAGAGACAGGTACGTTAATAGTTAATAGCGTACTTCTTTTCTTGCTTTCGTGGTATTCTTGCTAGTTACACTAGCCATCCTTACTGCGCTTCGATTGTGTGCGTACTGCTGCAATATTGTTAACGTGAGTCTTGTAAAACCTTCTTTTTACGTTTACTCTCGTGTTAAAAATCTGAATTCTTCTAGAGTTCCTGATCTTCTGGTATGACTAGTGTACTACTACCATCGAATCCTCTTAGTCT
+
44=>:@C<<9BBBAABCCCBBCCCB;;:B@CD@@A@H>BB?B?;;9CBBB?A@@;@;>9@>:;2;5;99;C@@@D?@@BB3:;459??6;999.5:@9=@;?AAABD;;;ACBABB=??B?B=BA:9;9;D>AAAB=@AA;::9;=999:?9958?<<9<=9=9@B?>===9:29:::9-:9=899999$9>::>)5999>959;;:?@E@+@A@?@?@=@C=@@>@999:>:>?ABBC@BBB?A@?@A@@@BDCC999@?>>@:=====99949@A@CCABA
@ATNG8:00337:00956
GATGCACTGCGCACACATCCCAGAAGATCAGGAACTCTAGAAGAATTCAGATTTTTAACACGAGAGTAAACGTAAAAAGAAGGTTTTACAAGACTCACGTTAACAATATTGCAGCAGTACGCACACAATCGAAGCGCAGTAAGGATGGCTAGTGTAACTAGCAAGAATACCACGAAAAGCAAGAAAAAGAAGTACGCTATTAACTAATTAACGTAACCTGTCTCTTCCGAAACGAATGAGTACTGTATCTATGTGTGCGCTACCATCGATCGTTGGTAAGTCT
+
AAA;A@CDCBBBCCCCCBCD>CCC@CBBDBB?B@CBAAACC=AA?C?BBA@@@A@.@?BBBBCCCCBCC>???AAAA1@?9>5<;<+97=7@ABC@>>>>;><?B=@=>:>>AAAAAAAAAA>??>A9>>>>9>AAAAAAA=D<A::7;AAAAA?>;?A@>AA@B?=?@?9==8888(695356656'//(.55799::8385////6)-(----(-2442359:5:3555,533,3;;8555777777777>@=@///3633.3==75224<79377155;;
@ATNG8:00339:00960
GATGGTAGCGCGACGAGCGTAGACCCAGAAGATCAGGAACTCTAGAAGAATTCTAGATTTTTAACACGAGAGTAAACGTAAAAAGAAGGTTTTACAAGACTCACGTTAACAATATTGCAGCAGTACGCACACAATCGAAGCGCAGTAAGGATGGACTAGTTGTAACTAGCAAGAATAACCACGAAAGCAAGAAAAAGAAGTACGCTATTAACTATTAACGTACCTGTCTCTTCCGAAACGAATGAGTACAGAGAGTACGATATGTCTACCATCGAATCCTCTTAGTCT
+
88:=9=669555:<;;;<<555555)5555:>>;::6;8455:<;=854040333933333$3133377933333(3899999'9:7<8<<</<:9489888879939,33,333,39::=>?>>=A=00/0<*00@<:<A;:98/0*-6669)/////;6;>>2559433586(//(/(//89;2::=7:::::$33133389622..337...49273;;=8==;;;==8:7544(4882333373777773338:::<<=;88<:?0775557;;665549:222
@ATNG8:00341:00981
GATGGTAGCACGACACGACGATGTGTACTCATTCGTTTCGGAAGAGACAGGTACGTTAATAGTTAATAGCGTACTTCTTTTTCTTGCTTTCGTGGTATTCTTGCTAGTTACACTAGCCATCCTTACTGCGCTTCGATTGTGTGCGTACTGCTGCAATATTGTTAACGTGAGTCTTGTAAAACCTTCTTTTTACGTTTACTCTCGTGTTAAAATCTGAATTCTTCTAGAGTTCCTGATCTTTCTGGTAGAGCGTGCATATATCTACCATCGAATCCTCTTAGTCT
+
;9;58<==BCB;66@<@=696;ACDAAACAAA?CAAC>BJ@H@BBBCCDD@CBBCB?B?AAAD?B888C@?A?9=377777)778=999(799349??<@A037?83728734==B@=A@@<@<@@@AA@>>;>@=>9=>>;;;::66666///84/.5;9;6<4999;@888>;888>F-=:>;=<=>>/<<@BB7==?@?=<///)///'.8:;=6:6??5>>>9=>?;A:;=<<:::099?;A>>>@@????>9997799;736----(-7088A<==>>>
@ATNG8:00300:01011
GATGGTAGATATATGCACGCTCTACCAGAAGATCAGGAACTCTAGAAGAATTCAGATTTTTAACACGAGAGTAAACGTAAAAAGAAGGTTTTACAAGACTCACGTTAACAATATTGCAGCAGTACGCACACAATCGAAGCGCATTAAGGATGGCTAGTGTAACTAGCAAGAATACCACGAAAGCAAGAAAAAGAGTACGCTATTAACTATTAACGTACCTGTCTCTTCCGAAACGAATGAGTACGTGTGACGTACGTGAGCTACCATCGAATCCTCTTAGTCT
+
>;>;;?@@@BBCCBBBCA;;@A@@@<;;439::AAA=@<@@=??8<99913:9:7>CCCC+=7<@A884?<:==19>:9999$9:<<;@<</?@@=BCCCBBB;;5;>;;6;CC<@@AAB@@@BBBBGCAAA@BBAB?BCCBBB8;8;@DDB?BCBA;::C?CCA@@?AA@=AAB=@AAAA8>??<////0'00/;009@?@@@D?AAAB?B?BBBBB?BBDC899?A?AAB<ABA9:;CCCCCABBBBBBBBBBBBBAB@@??;>>>>@==?:===:>>;88
@ATNG8:00303:00990
GATGGTAGTCTCAGATAGTCTATAGTACTCATTCGTTTCGGAAGAGACAGGTACGTTAATAGTTAATTAGCGTACTTCTTTTTCTTGCTTTCGTGGTATTCTTGCTAGTTACACTAGCCATCCTTACTGCGCTTCGATTGTGTGCGTACTGCTGCAATATTGTTAATCGTGAGTCTTGTAAAACCTTCTTTTTACGTTTACTCTCGTGTTAAAAATCTGAATTCTTCTAGAGTTCCTGATCTTCTGGTCTACTACACTGTACTCTACCATCGAATCCTCTTAGTCT
+
@;:55:<<BDCBCBAAABAAAC@@A@=====C<@?AC<AA29.59>::00+0-7--(-(///-(/)/)/:779:::.44999'<=2:9@@;0///)/7638<,///99=6;;<;9999.59A8@=CBAAA<AB=BC;?;@AA?AA@00/0//////)/--09:17)----/773334555;;+949655555$4;999)559556<555.5555$55556269>=8<<95944.439<;=>C?@9929=599@>BC;@ACB@AA?@@=@@@>@>@@<@BA>AAB;;
@ATNG8:00314:01013
GATGGTAGTGCGTGAGAGAGAGACCCAGAAGATCAGGAACTCTAGAAGAATTCAGATTTTTAACACGAGAGTAAACGTAAAAAGAAGGTTTTACAAGACTCACGTTTAACAATATTGCAGCAGTACGCACACAATCGAAGCGCAGTAAGGATGGCTAGTGTAACTAGCAAGAATACCACGAAAGCAAGAAAAAAGAAGTTACGCTATTAACTATTAACGTACCTGTCTCTTCCGAAACGAATGAGTACGTGTGACGTACGTGAGCTACCATCGAATCCTCTTAGTCT
+
:888:=99@D;;;@;;<>><;A;:9)5:58;;;B?>5<.00//0/9499+/+9A@?ADDD+B7BB@A?<><:::5:;==???+<<8<.444&59:7<=;;;<;;;<5@9<<;99:89:959??>@@9:9??@@;@@>><9:9>@>@@<<:>00*0@@<?=?@@::8>=>8883993,33333(37739:====%99433.3@;ABB?<@;:99;39466;AA?BDBCBFEAC?A@G>CCB=@@@?@?::9@??@BBBCBAAA999?AC?AAC??<?D?99:?BBCBB
@ATNG8:00317:01018
GATGGTAGTATCTGCACACTCTGTCAGAAGATCAGGAACTCTAGAAGAATTCAGATTTTTAACACGAGAGTAAACGTAAAAAGAAGGTTTTACAAGACTCACGTTAACAATATTGCAGCAGTACGCACACAATCGAAGCGCAGTAAGGATGGCTAGTGTAACTGCAAGAATACCACGAAAGCAAGAAAAAGAAGTACGCTATTAACTATTAACGTACCTGTCTCTTCCGAAACGAATGAGTACATAGATATACGTATAGCTACCATCGAATCCTCTTAGTCT
+
;>CD@CCBBBCCCCBB<<>@<<=666<>:<<@@BC=A=@BBBBDD@BB?BABAABBCCC3C@CCBABBBBBBB>@@@DEDD2BB@C@DDD;BCB?CBCCCCCBB@B@CE@CCC?BAAABBCBDCCCCCCCC?BBB@=@B?@@BBB?C@CBB?BCCCCCCA?CBCCC@CC@BBB>BBAAA<;;;?CGEDD2AA>ABCBBCBBB<><?BBB>A>ABCCC@CBBCCCC>A>ABC=BBD@???BBBBBADBBB??@CBBB>>>=@?A7;;>@@:==9;8818====
@ATNG8:00318:01026
GATGGTAGGACGAGCGTCTGAGAGGTACTCATTCGTTTCGGAAGAGACAGGTACGTTAATAGTTAATAGCGTACTTCTTTTTCTTGCTTTCGTGGTATTCTTGCTAGTTACACTAGCCATCCTTACTGCGCTTCGATTGTGTGCGTACTGCTGCAATATTGTTAACGTGAGTCTTGTAAAACCTTCTTTTTACGTTTACTCTCGTGTTAAAAATCTGAATTCTTCTAGAGTTCCTGATCTTCTGGTGAGATATGCATGATGCTACCATCGAATCCTCTTAGTCT
+
@@@?;@;><:>666<<=:;:;;;@<@@@@@;;6<?@@;@C@C@BCCDBBB@BCCBC@CBCBBB>B?BDCBCCCIHGBBBBB2BB@BJDG@BCCB?AAC?CC:<;BBBC@HKJ;;;CC@BBC@JABCCCDCBC@BBCD8<;BBBAAACCBBB;<;C@BBB>BA@C@BCBBAAB;;8:>A?A4A;A=ABBBB2BABAA<AAB;;;CAA@5;;;;*;;;;B>B>CBACA@BB00,06<;<=>A>?@@=ABBBBEBCCCC@BCABADCDAEBBBB@CBACBB>ABB;;
@ATNG8:00319:01001
GATGGTAGCACGACACGACGATGTGTACTCATTCGTTTCGGAAGAGACAGGTACGTTAATAGTTAATAGCGTACTTCTTTTTCTTGCTTTCGTGGTATTCTTGCTAGTTACACTAGCCATCCTTACTGCGCTTCGATTGTGTGCGTACTGCTGCAATATTGTTAACGTGAGTCTTGTAAAACCTTCTTTTTACGTTTACTCTCGTGTTAAAAATCTGAATTCTTCTAGAGTTCCTGATCTTCTGGGTCTCTCTCTCACGCACTACCATCGAATCCTCTTAGTCT
+
AABB@BCCBBBBCCCCCCBBBCCCDCCDCDAA?ACCF@DD>A?BCBBCBB@BCFBA>A@CCCB???CAAAABBBA=???<>.?A>BBBB>A88:?BBC?BC<??AAAA?BBBBCBAC:A==7=:@AAA;;;@:???A8<=>;;;==>@>>A<<<>9<>=<AA;?<@;;;AAAAA;A?AAA5A;=979997(8=666,7==;<=?===;>>>>/>???E;@;?A<AAAD:::;A;@@AB>=5;=AB:AAAAAAA?>?>>AAA>???;><>@A=AA9=>>9>A<<<
@ATNG8:00319:01036
GATGGTAGTATAGAGCTCTACATAGTACTCATTCGTTTCGGAAGAGACAGGTACGTTAATAGTTAATAGCGTACTTCTTTTTCTTGCTTTCGTGGTATTCTTGCTAGTTACACTAGCCATCCTTACTGCGCTTCGATTGTGTGCGTACTGCTGCAATATTGTTAACGTGAGTCTTGTAAAACCTTCTTTTTACGTTTACTCTCGTGTTAAAAATCTGAATTCTTCTAGAGTTCCTGATCTTCTGGTATACACACTCGCTCGCATCGAATCCTCTTAGTCT
+
BBDC@CBBBDC@@ADCCCCCIEC@BACBCC@?>@CCC=BB?BACBBBBBB>BBBBB@C>@?BB@C?CCCBBB@AA?BCDDD2@A?@@@@9;>>C?BBB?BB7999A8817>;888@@<A@@<@<@A@A><==9@:;:7:9?@><>=?AAA=>=<<5:;;<?A=A=@?>>>>@AC<>>A@A5A<A;>>>>>/=><<<1:;=;;;>>>>:<<<<,=/--;,-,/=7<==??@@=@<???>>>;>>?<@@@@@@@@??=:;;A@@@A?<<69:3:::5:A@@A
@ATNG8:00320:01016
GATGGTAGTCTCAGATAGTCTATAGTACTCATTCGTTTCGGAAGAGACAGGTACGTTAATAGTTAAATAGCGTACTTCTTTTTCTTGCTTTCGTGGTATTCTTGCTAGTTACACTAGCCATCCTTACTGCGCTTCGATTGTGTGCGTACTGCTGCAATATTGTTAACGTGAGTCTTGTAAAACCTTCTTTTTACGTTTACTCTCGTGTTAAAAATCTGAATTCTTCTAGAGTTCCTGATCTTCTGGGTCTCTCTCTCACGCACTACCATCGAATCCTCTTAGTCT
+
?:45:>>>BCCCCBBBBACB@@;::6@@@@00+0==;<?C@C>B;=;CCC@DCCCC@C?AB?@5;:)59;99::<<066>>B+BA>A:;;09455.6:>4;?46999>?=AFDFCBBB;:;@=@?BBCBBABDACBBC8;;<;;;9;?>;99959>9?>>255.4.4555<<?@F?@@A@A7@<@@CCCCC,A@;;;0:;@AABBBAA5;;;;*;;;;B>B>BB@CB@@@AA=A?@@@CA@=A;;;0;;;;BAA@@BEBCBBAA@C@BBBBB=@@<@@@>ABB?:
@ATNG8:00327:01027
GATGGTAGCTCACGTACGTCACACGTACTCATTCGTTTCGGAAGAGACAGGTACGTTAATTAGTTAATAGCGTATTTCTTTTTCTTAGCTTTCTGTGGTATTCTTGCTAGTTACACTAGCCATCCTTACTGCGCTTCGATTGTGTGCGTACTGCTGCAATATTGTTAACGTGAGTCTTGTAAAACCTTCTTTTTACGTTTTACTCTCGTGTAAAGATTCTGAAATTTCTTCTAGAGTTCCTGATCTTCTGGGATGTGTGCGCAGTGCCTACCATCGAATCCTCTTAGTCT
+
8:::8=>BB@;;>==@<6559;00//:::@>>9<ABD;::6:9=@9959=.45:::8C:>5>5909<?>DDDBABB@BBBBB1>?=?@=;;178873.33/(.>)..3733.38<5:;>>6;;>;>9>>==:;;<9<==@,//66:99<:;;;75376(---)-728.356633.--265555)-(.3.....$.55566+688577999;;;19671///66.5<.774777/..3.343559570377<48/--3--/53-//7759:;3-----(-5/5577=;:<9
@ATNG8:00330:00994
GATGGTAGTCTGCTCTGACTCTCGTACTCATTCGTTTCGGAAGAGACAGGTACGTTAATAGTTAATAGCGTACTTCTTTTTCTTGCTTTCGTGGTATTCTTGCTAGTTACACTAGCCATCCTTACTGCGCTTCGATTGTGTGCGTACTGCTGCAATATTGTTAACGTGTGTCTTGTAAAACCTTCTTTTTACGTTTACTCTCGTGTTAAAAATCTGAATTCTTCTAGAGTTCCTGATCTTCTGGTGTCTGATCTGTATCACTACCATCGAATCCTCTTATCT
+
@@;;45::=CB<<==B@@@C>>>?666==5546>>>7=B@C@CCCBBBDAGGGHCAC@CCBD@C=BACBBBGEG@BBDDD5CC@BBBC=@@AB9:6615A7<;@@AD@BAAACBBBACCC?C@BBBB<<;C@BBCC7<<BBA;;;CAABCBAAA=;:9:==4909>>?@>C99.49555&5.5555555$5555>3;;;;;;5555.5555$5;:55.549979545<:>5?8@<=B@:::00)/7799995559;;<<;::55.5;445:==8<::7:::;
@ATNG8:00343:00995
GATGGTAGACATATCGTACTCTCTGTACTCATTCGTTTCGGAAGAGACAGGTACGTTAATAGTTAATAGCGTACTTCTTTTTCTTGCTTTCGTGGTATTCTTGCTAGTTACACTAGCCATCCTTACTGCGCTTCGATTGTGTGCGTACTGCTGCAATATTGTTAACGTGAGTCTTGTAAAACCTTCTTTTTACGTTTACTCTCGTGTTAAAAATCTGAATTCTTCTAGAGTTCCTGATCTTCTGGTGTCGTCTATCATGTACTACCATCGAATCCTCTTAGTCT
+
8899;A?AD@@@CCCCCCC;;9CBCCEDBBCC@CCCC=A@>@?BBBB????BBBAA=@=A?<87B8BBBBBC=886:>=<=+42,2:<:37>?>>AAA?BB79:BA?@=??@???AA<@@@<@<??>>>>>@<AA;<7;AD>>===@@@@?>=<=18884::4;:>=>>@@B??;?<===1;5;:=====+<=;:;3;??@??;;//,/==<*:6;;=8=;@B<@??????=E=>>;;:=8=>?<?;;<<<///===B@@;777717:;<=7:=7;;>;@A777
@ATNG8:00344:01007
GATGGTAGCTCACGTACGTCACACGTACTCATTCGTTTCGGAAGAGACAGGTACGTTAATAGTTAATAGCGTACTTCTTTTTCTTGCTTTCGTGGTATTCTTGCTAGTTACACTAGCCATCCTTACTGCGCTTCGATTGTGTGCGTACTGCTGCAATATTGTTAACGTGAGTCTTGTAAAACCTTCTTTTTACGTTTACTCTCGTGTTAAAAATCTGAATTCTTCTAGAGTTCCTGATCTTCTGGCTCTCGTAGACAGATACTACCATCGAATCCTCTTAGTCT
+
4<==?BBEBBBBBBCDCCBCCCCCBBBDCB:9;:CCF>CC@C@BBBCCBD?CBC@A>A@CCCB@C?BBBBBCCBB?ACCCC3CC??>>>8?ABB?BAB?BB@==>AAA?BCBBBCBB@A?>:><@ABA>==@:AAAA9=>>;;;@>@BDAA<<<A<>>=<@@=C=:;:=DHAAA:==>DE5A<A;=====+<=;;;1;>>;;;@@?>5:::;+;>??@=A;==:=@@>>>?<A=AB>>>@<@@@<@AA@@@@@@@AAA@@@BA886:>>CB<AA<@>=8<<<<<
@ATNG8:00346:01019
GATGGTAGCGCGACGAGCGTAGACCCAGAAGATCAGGAACTCTAGAAGAATTCAGATTTTTAACACGAGAGTAAACGTAAAAAGAAGGTTTTACAAGACTCACGTTAACAATATTGCAGCAGTACGCACACAATCGAAGCGCAGTAAGGATGGCTAGTGTAACTAGCAAGAATACCACGAAAGCAAGAAAAAGAAGTACGCTATTAACTATTAACGTACCTGTCTCTTCCGAAACGAATGAGTACTGCGTCTCACTCTCGCCTACCATCGAATCCTCTTAGTCT
+
489:=@CCCBCBBBBBBBBBCBA@B;@CD@CBBB;;9<@BBCCBBB?BB?B?99:@A@@@2A?BBCBBBCBBBB;@@@@@@@,@A>A5;;;4:CC?CDGCCBBBB@C@CC@CAB?ABCBCCBCCCCCCCCDC?BBBB?BBAABCCA=B?@?@=@CBBBCCD?CBCCBB>BC?CBA<@@9::,9<<:@BBBB3AA>ABBBBBCAA3859>==3858ADCD@CBBBCBB?B?CDD>BBBAABBCCBAAADBB@AA@ABCCDCC@CCC?CCBBC@BB?BBB?BC@:;
@ATNG8:00347:01032
GATGGTAGCGCATATCAGCGCAGCCCAGAAGATCAGGAACTCTAGAAGAATTCAGATTTTTAACACGAGAGTAAACGTAAAAAGAAGGTTTTTACAAGACTCACGTTAACAATATTGCAGCAGTACGCACACAATCGAAGCGCAGTAAGGATGGCTAGTTTAACTAGCAAGAATACCACGAAAAGCAAGAAAAAAGAAGTACGCTATTAACTATTAACGTACCTGTCTCTTCCGAAACAATGAGTACGAGAGTCAGAGCAGAGCTACCATCGAATCCTCTTAGTCT
+
8;;=?BBBABBBBBBB@@ABCDBBB=BBC@CCBAA@?B>;;;ABAA?AA=?;?A9:9GEE5C?ABD@@@>000:3:00////$/<7<8====+;;A7;<696=??@?@?BD@BBC?BCBBBBBACB@AABFDCAJC;;:;ACCDEBB@B@C;:9;AAABD>DABBBCBB?AA>@BC<@@::::-9:92787777#3988;99::=BA4::9ABC?B@BBAAD?AAAAABB?B?DAD=CC<>>AA@?@@@AA???CCCBBBBBBBCAA:>>BBC@BB?BBB?BAAAA
@ATNG8:00300:01089
GATGGTAGAGTATCATGTGTATCTCCAGAAGATCAGGAACTCTAGAAGAATTCAGATTTTTAACACGAGAGTAAACGTAAATAGAAGGTTTTACAAGACTCACGTTAACAATATTGCAGCAGTACGCACACAATCGAAGCGCAGTAAGGATGGCTAGTGTAACTAGCAAGAATACCACGAAAAGCAAGAAAAAGAAGTACGCTATTAACTATTAACGTACCTGTCTCTTCCGAAACGAATGAGTACTGTATCTATGTGTGCGCTACCATCGAATCCTCTTAGTCT
+
777749?ECBBBDDBABBBBC@@@@<@AA>A@AA;:6;>AABCCCB?BD>B@BBCBBBAA2A?CCCCDCCCABA>ACCCM>FCDC<@5;;;.;@@=ABBBDBCCD@B?BB?BBB@CCCCCCCCBBDFDDBBB?BBBB@ABBBA@?A=A>A;:6;C@@@CCC?BAAABB@BB@BBA8<<8888+99:3:>>@@2@D?B>>A8;:>A;><>E@A<@<??BBB?CCBCDCC@C@CCC>CCC@AAACBBB@@@CBBBBBBBC???BBBDC?BBBBB?BB?ABB?BBB@A
@ATNG8:00313:01047
GATGGTAGTGCGTGAGAGAGAGACCCAGAAGATCAGGAACTCTAGAAGAATTCAGATTTTTAACACGAGAGTAAACGTAAAAAGAAGGTTTTACAAGACTCACGTTAACAATATTGCAGCAGTACGCACACAATCGAAGCGCAGTAAGGATGGCTAGTGTAACTAGCAAGAATACCACGAAAGCAAGAAAAAGAAGTACGCTATTAACTATTAACGTACCTGTCTCTTCCGAAACGAATGAGTACGAGAGAGCACACGTGTCTACCATCGAATCCTCTTAGTCT
+
9:::<?AA@?;;6<ACCCCCCCAAA>ABCACCBBCC@C>BABBBCC?CC>A?BDAAABBB+B7BBBBCBBBBBB=@@<>===,?=;@@CCC;CGF@CBCCAAABB=@?@C?B;<<<BCCCCBBBBBCC;;;BABBBB?@ABABA;;6;?BBBABCCCBBBC@CCBBBB?BB?BBB>A@???8==?;=>===,=@=@BBBABBBB?@<ABAA5838@CCB@B@@@BBB=@=@@@;@CC@DBBBACB:::BBAAAA???ABAAB@@A=A@A??=@@<>>><@AA@@
@ATNG8:00313:01050
GATGGTAGGCGAGAGTGAGACGCAGTACTCATTCGTTTCGGAAGAGACAGGTACGTTAATAGTTAATAGCGTACTTCTTTTTCTTGCTTTTCGTGGTATTCTTGCTAGTTACACTAGCCATCCTTACTGCGCTTCGATTGTGTGCGTACTGCTGCAATATTGTTAACGTGAGTCTTGTAAAACCTTCTTTTTACGTTTACTCTCGTGTTAAAAATCTGAATTCTTCTAGAGTTCCTGATCTTCTGGGCTGCGCTGATATGCGCTACCATCGAATCCTCTTAGTCT
+
::::=B?>;@BA@@CBBBCCCBABDCCCCCCB=B@@@;@C?CAAA@BB;;6<@@=?.8-7=:=7;=>>>>>?8::37;777'78393778&3:<>;@BB?BC@999BBB>BB>>=>AA<@::7:7<==9989;;>>>>=??@@?@@>>>?==;7765///066165<9=@=<>?A:<<<>?2?<?<AADDD/C????7;;;;;;?=>=18988(8::86154<=<AAB?=;==A<@???@B>@<;<2:///<==;>>>>;<;;///5::9;@<@@<A??;??>==
@ATNG8:00313:01051
GATGGTAGTGCGTGAGAGAGAGACCCAGAAGATCAGGAACTCTAGAAGAATTCAGATTTTTAACACGAGAGTAAACGTAAAAAGAAGGTTTTACAAGACTCACGTTAACAATATTGCAGCAGTACGCACACAATCGAAGCGCAGTAAGGATGGCTAGTGTAACTAGCAAGAATACCACGAAAGCAAGAAAAAGAAGTACGCTATTAACTATTAACGTACCTGTCTCTTCCGAAACGAATGAGTACTATAGACTATCTGAGACTACCATCGAATCCTCTTAGTCT
+
ABAA?ACBBCC@@ACDDCECB@99:8;CD@DCCBBB?A?BBCCCCB>BB?B?AABBBBBB3B?BBBBAABCCBC;A@ACDEE1@?>@?BCD:CCCACBBBCCCDD?C?CC?BBB?BCBCBBBCCCCCEE@BB=CCCC?BBBBDFDD=@>@AA>ACDCCBBC?CCABBB?>?<?FC?AB99929AA?BBBCB3BB>A???CCBBB>?:?AAA:?=AADBC?CCBBACC@C?CCC=CCC?AACCCCCBB@@A@AAACDCCCBBBBBB?CCCCC?BB@BBB>BCB99
@ATNG8:00314:01071
GATGGTAGTATATCGCGTCGCTATCCAGAAGATCAGGAACTCTAGAAGAATTCAGATTTTTAACACGAGAGTAAACGTAAAAAGAAGGTTTTACAAGACTCACGTTAACAATATTGCAGCAGTACGCACACAATCGAAGCGCAGTAAGGATGGCTAGTGTAACTAGCAAGAATACCACGAAAGCAAGAAAAAGAAGTACGCTATTAACTATTAACGTACCTGTCTCTTCCGAAACGAATGAGTACACATCGTCGTGTCGTGCTACCATCGAATCCTCTTAGTCT
+
?A@@=AAB@ACCBBCDDCABABB;;6;BB>BBC@@A>B=ABCCCBCADF@B@BBBBCCCC3C?BBDDCABBBBB=BBBCCCC5CCAC@CCC;CCC@CBBBCBBCC@D?BB@BBB@BBCCCABBDEFEECBBB@CBBB>B@A@@@@C>B?BBB?CBBBCDBB?CBBAAA?A@<A??:<A99927736>?@BB3AD?B:9:AA>ED<>;>@@A=C;>>CDC?BBBBACC@C?BBB>A??=???CCBBBBAAABBAAACCCBBBAA??<?ABCE@DB?BBB?CBAAA
@ATNG8:00316:01082
GATGGTAGTACATGATAGACGACACCAGAAGATCAGGAACTCTAGAAGAATTCAGATTTTTAACACGAGAGTAAACGTAAAAAGAAGGTTTTACAAGACTCACGTTAACAATTTTGCAGCAGTACGCACACAATCGAAGCGCAGTAAGGATGGCTAGTGTAACTAGCAAGAATACCACGAAAGCAAGAAAAAGAAGTACGCTATTAACTATTAACGTACCTGTCTCTTCCGAAACGAATGAGGTACGATGAGAGAGCTCTCTCTACCATCGAATCCTCTTAGTCT
+
<BB>?A<;<<<@666<<<:???AA@:A<B?BB?;;;5;5;BBBCCE@BC?C@?<99999;*97?@@BBBCCBCB=BCDBBBB1;;>B?BBB9BBA?ABAA@CBBC@E@BB?AAA59:9CAACCEBBBCBBBDAHCDC?;;;;;DFLAFABBB@BBCCCIDD@CCBCBC?AA?ABB?CC?><7=<=9=AAAA3BC@BAAAAAB?@<?@CCCA=B?@CCBB?A@;;;AA=B?BAA;A@A=@BBB@CAAA@::9BBBC????BCEBBBB?BBB?A=AA7;;@;@@@?@
@ATNG8:00317:01047
GATGGTAGATACTCGCTGATACACCCAGAAGATCAGGAACTCTAGAAGAATTCAGATTTTTAACACGAGAGTAAACGTAAAAAGAAGGTTTTACAAGACTCACGTTAACAATATTGCAGCAGTACGCACACAATCGAGGCGCAGTAAGGATGGCTAGTGTAACTAGCAAGAATACCACGAAAGCAAGAAAAAGAAGTACGCTATTAACTATTAACGTACCTGTCTCTTCCGAAACGAATGAGTACTATAGACTATCTGAGACTACCATCGAATCCTCTTAGTCT
+
@@@>@CCBBCCBB9;;;:ACCBDCC>CCC?BBCCBB@B?BBBBBBB?AB>B@BB@@@CCC3C>AABBBCCAAAB>>?@AHMH5BB?B?CEE;CCC@BBAABEGCB?B?BC@DBC@CBBBBBCCCCCCCCCBB@CCCBB@BBBBCCB>C@DBB@BCCBBBBB?BBBABB@AB?BBB?AA99:,8>=9<<=??.?A=BAAACCCA>:><ACAB:@:>?BDD?CBBBBBD@C@BAA<AAB?BBBBBBCCCAAACAAACCCCCCCBCCB>ABCBB?BA?BBA>@BB??
@ATNG8:00323:01082
GATGGTAGAGTATCATGTGTATCTCCACGAAGATCAGGAACTCTAGAAGAATTCAGATTTTTAACACGAGAGTAAACGTAAAAAGAAGGTTTTACAAGACTCACGTTAACAATATTGCAGCAGTACGCACACAATCGAAGCGCAGTAAGGATGGCTAGTGTAACTAGCAAGAATACCACGAAAGCAAGAAAAAGAAGTACGCTACTTAAACTTATTAACGTACCTGTCTCTTCCGAAACGAATGAGTACGAGAGAGCACACGTGTCTACCCATCGAATCCTCTAGTCT
+
8444.4444999:<<9999////-6(////)//44488;8<555944.5;6;.45944444$57<=;;;<666>>6=?<<<::$55494999+9::.45444<<;:6:7440499287774445=<==>665<8<0002;7778::<.5.554.44:::<;;7;:933404;7<;;698///(///366666)685;<=::=8/--)--(-6(-/(.055555455555::5>759>49>>:959@AAC??@?=87700:0//6//3333(3///9(--37---..3:
@ATNG8:00323:01088
GATGGTAGCACACGAGATCTCATCGTACTCATTCGTTTCGGAAGAGACAGGTACGTTAATAGTTAATAGCGTACTTCTTTTTCTTGCTTTCGTGGTATTCTTGCTAGTTACACTAGCCATCCTTACTGCGCTTCGATTGTGTGCGTACTGCTGCAATATTGTTAACGTGAGTCTTGTAAAACCTTCTTTTTACGTTTACTCTCGTGTTAAAAATCTGAATTCTTCTAGAGTTCCTGATCTTCTGGATATGAGTGACTCGTGCTACCATCGAATCCTCTTAGTCT
+
<899;@BBABCCBBBAAACABBBABAAB@BCB?CCCD?CC?A?ABBCCBB@BCBBBAD99;BE?B?BBBAAB@AA>BBBBB2AA=A???8?=;@>ADC?BB997ABBB@BBBBBB==;:CC;A;;<<<8:::=FAA?<@@@@@???@B?>>>>>=:9::5:;8<;@@@>>>@@@<@ABBA5A=D578AAA/AA=>=178>??@@?==1////(////<6:6>?;?>@@>==<@<???AAA;??A<@>>>>A><<>>>>??A???A9=====999499949;888
@ATNG8:00326:01086
GATGGAGGCACTGCGCACACATCCCAGAAGATCAGGAACTCTAGAAGAATTCAGATTTTTAACACGAGAGTAAACGTAAAAAAGAAGGTTTTACAAGACTCACGTTAACAATATTGCAGCAGTACGCACACAATCGAAGCGCAGTAAGGATGGCTAGTGTAACTAGCAAGAATACCACGAAAGCAAGAAAAAGAAGTACGCTATTAACTATTAACGTACCTGTCTCTTCCGAAACGAATGAGTACGTGTGACGTACGTGAGCTACCATCGAATCCTCTTAGTCT
+
8844.445:>>555;;;555666;6;?@<?=@@99.55:::<<<<8==:>:699CCCCC3B=BA@@?A>9==<633444444#55.55:::0<>>9>>>666>@C9C?9969A@<AC??BAAAC@CC;:6;;:>6659>:43383306:>>?:==<@<A<?;>>9@>=87803;<288<<<3::9688888)6>5<///9799:884<>>959685?????::AB??=@9>==6=9928>;;<><;>/-----//8698433;::688>73.7><770*0/000
@ATNG8:00331:01050
GATGGTAGTGTCAGTGCGCGTCGTCCAGAAGATCAGGAACTCTAGAAGAATTCAGATTTTTAACACGAGAGTAAACGTAAAAAGAAGGTTTTACAAGACTCACGTTAACAATATTGCAGCAGTACGCACACAATCGAAGCGCAGTAAGGATGGCTAGTGTAACTAGCAAGAATACCACGAAAGCAAGAAAAAGAAGTACGCTATTAACTATTAACGTACCTGTCTCTTCCGAAACGAATGAGTACGTGTGACGTACGTGAGCTACCATCGAATCCTCTTAGTCT
+
?AB=?BCCCCCCCCCCCCCCCCCBB@BCDACCBCCC@C?BBBBBCC>CB@C@AAA@@@@A2A?BBBACCCAACA;A@BBCCC5CC?B6:::6;BB?CCCBCCCCB@C@BB@BCC@CD???ABBDCFDDCCBB@BBBB@CBBB??>C>B?BBB?BBCCCCCC@CCCBBB?BB@BBB=@?999+9>><@CCCC3CD?B999CCC@@;?;?BAC=A=AACCC@CB@A@AA=A@BBB>BAA>ABCBBBBB?>>BBCCCBBAAABBBCCC?A@ABC@BB?BBB@BBBBB
@ATNG8:00332:01068
GATGGTAGGCGTGAGAGAGAGACCCAGAAGATCAGGAACTCTAGAAGAATTCAGATTTTTAACACGAGAGTAAACGTAAAAAGAAGGTTTTACAAGACTCACGTTAACAATATTGCAGCAGTACGCACACAATCGAAGCGCAGTAAGGATGGCTAGTGTAACTAGCAAGAATACCACGAAAAGCAAGAAAAAGAAGTACGCTATTAACTTTTAACGTACCTGTCTCTTCCGAAACGAATGAGTACGTGTGACGTACGTGAGCTACCATCGAATCCTCTTAGTCT
+
@<;:.44464445599B966<>GG7CCC?@@@ABB7<9;CCBDEDAA@=@=@@@BABBC1B?BAAABA?>???697:====,9>597<<<000/7<9999@>00*/3993::=8<<<;556>@ACCCBBBFACBBB@CAAAB;;:?E?;;;6:??A@@@@@CBBCBB>BB>AAC;=>0000)00/)/>?@@0??<774:=:777.5-279:.<5>AAAB586<9;=<8<:==>7>>?;?=;;;@?===>>>=BC==:<9///<==6??@><6<A9;;;<AABCC
@ATNG8:00337:01044
GATGGTAGTACATGATAGACGACACCAGAAGATCAGGAACTCTAGAAGAATTCAGATTTTTAACACGAGAGTAAACGTAAAAAGAAGGTTTTACAAGACTCACGTTAACAATATTGCAGCAGTACGCACACAATCGAAGCGCAGTAAGGATGGCTAGTGTAACTAGCAAGAATACCACGAAAGCAAGAAAAAGAAGTACGCTATTAACTATTAACGTACCTGTCTCTTCCGAAACGAATGAGTACTATGTAGAGCTCTATACTACCATCGAATCCTCTTAGTCT
+
5<<<8B=BBBCDAA?BBBBCCBBCB?BBC?BB<999.5.5=====BACC@B??==;;:;;*;=BCGBBCCCCCG>BA>>>==,>@;A=BBB=BEJFCAAACCBCB?C?CC?BBB?BA@A@CCCBBBCCCCBD@DEBB?BBBBCBBA?CADCC>CDCCB@A@?CCCAAB@CC?BAC?BBBBB=BA@<=>=>=1=A>AAAABBBCD?B?BBBB?B?BDDDEACCBAABC>B@BCD>DDD?BABBDCBBBBBBBBBACBBBBCAAAAC?AAACA=@>98:89>BABA
@ATNG8:00338:01041
GATGGTAGCGAGCGAGTGTGTATACCAGAAGATCAGGAACTCTAGAAGAATTCAGATTTTTAACACGAGAGTAAACGTAAAAAGAAGGTTTTACAAGACTCACGTTAACAATATTGCAGCAGTACGCACACAATCGAAGCGCAGTAAGGATGGCTAGTGTAACTAGCAAGAATACCACGAGAGCAAGAAAAAGAAGTACGCTATTAACTATTAACGTACCTGTCTCTTCCGAAACGAATGAGTACGATGAGAGAGCTCTCTCTACCATCGAATCCTCTTAGTCT
+
=8:;:==BBBCDGCBBCCCCBBBAC;ABC@BBAB;;7;;?AAABA?;A@=A=ABBFDCDC5C8;;GCKKDGCCC9;;@????,@@=A@BCB:CCCAGBCBCBBBD@D?BB?ABB?BDBBBBCBBBBBBBCCG@EGAA<A?@@ABBB@C@CCCADDCB@ADE@BBBBBB<AA:89:6::ABAAA@@;>====(9:<@ABC@AACC@B@CBCB8::;BCCC@CBBBBBB?B@BBB<BBA?AABBBBBBB9::BAAA99:???AAAAA>A998>;>>;?==8=888A
@ATNG8:00343:01075
GATGGTAGTATATCGCGTCGCTATCCAGAAGATCAGGAACTCTAGAAGAATTCAGATTTTTAACACGAGAGTAAACGTAAAAAGAAGGTTTTACAATACTCACGTTAACAATATTGCAGCAGTACGCACACAATCGAAGCGCAGTAAGGATGGCTAGTGTAACTAGCAAGAATACCACGAAAGCAAGAAAAAGAAGTACGCTATTAACTATTAACGTACCTGTCTCTTCCGAAACGAATTAGTACTATAGACTATCTGAGACTACCATCGAATCCTCTTAGTCT
+
5<==?BBBBCCCBBBBDHFIBBBBC@EDG@@@@@;;7<?BBBBBBC@DE?B@BG@;;;;;);@BBCCCCDDCBA9@@;<<<<*<?<>5;;;49BB=CCCCCCCBB@B@AA?ABB>@?CCCCCCCCCCBBCCC?CBBB?C???BCBB?B@DCC@CBBBBCCC?BBBCCB@BC?BBC?BBAAA8??@;=====,<@9????CA>>A7;6;?>>:>;>?CCCAEBBBADD?A>ACF@BBB?B?CBCDBBCCCBAAABDABBAAA?@BC@>>;;;=BA=:;:<@A>>>
@ATNG8:00347:01042
GATGCTCTGCTCTTACTCTCGTACTCATTCGTTTCGTAAGAGACAGGTACGTTAATAGTTAATAGCGTACTTCTTTTTCTTGCTTTCGTGGTATTCTTGCTAGTTACACTAGCCATCCTTACTGCGCTTCGATTGTGTGCGTACTGCTGCAATATTGTTAACGTGAGTCTTGTAAAACCTTCTTTTTACGTTTACTCTCGTGTTAAAAATCTGAATTCTTCTAGAGTTCCTGATCTTCTGGGTCTACGCTCGTCGCGCTACCATCGAATCCTCTTAGTCT
+
BC@@ABBBCCCCD?BCCBDCBCFCCCBB@AAAC>CCDC@CCDCDDC?@@BCC?C?CACA?A?AAAAA@BBC@?@@@@.??9?ACC>BBA@>@BC>BB598ACCD>@@BCCBA=;@@A8=:=?;;;?>><>F>>;>>>@>><<???BA<=>A<><>:=B=D=A??>@@@@@<>>=AA6A<A;=====/>?;;@,//////;::?:>>>?/>???A>D<??;?>>>>>><A<@@@@?@:>>>>9>CA>>>>??B==>?A>>>A<@@?AA<AA;???<@@>>>
@ATNG8:00348:01072
GATGGTAGCTCTGCTCTGACTCTCGTACTCATTCGTTTCGGAAGAGACAGGTACGTTAATAGTTAATAGCGTTCTTCTTTTCTTGCTTTCGTGGTATTCTTGCTAGTTACACTAGCCATCCTTACTGCGCTTCGATTGTGTGCGTACTGCTGCAATATTGTTAACGTGAGTCTTGTAAACCTTCTTTTACGTTTACTCTCGTGTTAAAATCTGAATTCTTCTAGAGTTCCTGATCTTCTGGTGTCGTCTATCATGTACTACCATCGAATCCTCTTAGTCT
+
;5==8555444;;:;C>BCBBAD@@955:7//)////(/;7>9===BCCCAB=>>>:>9B@;;7;:>=<@9949@=@CBC7>=4=:;9,9>==)///)//)0<?@BC@@AA?99:929>@:@?B@DBBBBB@BBBD@BBDBA@A;;;;;;000@6<00+0:;;48??A=556<455?:8;5;;<ABB:BB?CD<BBCECBBAAA>BCC9C@@AB9?9@@?BCDCBBC@A@CC:;:C@BCC@CBBBBBAA@A@A;;;BAAAC?@A>><+00+000;>BBA@
@ATNG8:00348:01078
GATGGTAGTATCTGCACACTCTGTCCAGAAGATCAGGAACTCTAGAAGAATTCAGATTTTAACATCGAGAGTAAACGTAAAAGAAGGTTTTACAAGACTCACGTTAACAATATTGCAGCAGTACGCACACAATCGAAGCGCAGTAAGGATGGCTAGTGTAACTAGCAAGAATACCACGAATGCAAGAAAAAGAAGTACGCTATTAACTATTAACGTACCTGTCTCTTCCGAAACGAATGAGTACTATAGACTATCTGAGACTACCATCGAATCCTCTTAGTCT
+
@DDA@CCCCBBBB?BAA>>>===??<>BB?A?@@@B?C?BBBAAAA>@??B=@@@::::-89@834A774<CC?6<>3333&3838,333&3771788999933,2+25355535559@@A@@CBBBBCBB@CBBB>@@BB::;@@C@GCC@CCCCBB@@>?ABCCB@BB?BBB@CBAA>A?<=;9:999(9B;@?>?CBA@@8<8:>>D:>:>=BBB@CBBAB;<5;5;;;09??=@CBBAAABBABABBBBBDBBCCCDCCC?CBBBC@BB?>?>>AAACC
@ATNG8:00300:01092
GATGGTAGGAGACACGTCGCACACGTACTCATTCGTTTCGGAAGAGACAGGTACGTTAATAGTTAATAGCGTACTTCTTTTTCTTGCTTTCGTGGTATTCTTGCTAGTTACACTAGCCATCCTTACTGCGCTTCGATTGTGTGCGTACTGCTGCAATATTGTTAACGTGAGTCTTGTAAAACCTTCTTTTTACGTTTACTCTCGTGTTTAAAAATCTGAATTCTTCTAGAGTTCCTGATCTTCTGGATACACTCATGTGCACCTACCATCGAATCCTCTTAGTCT
+
@?BA:BBC?BBBBC:;;<;;@;99B@@@CEBA;A;;;0;C=A=BAAAA;;7;BAAA?A>@@??<??BBBBDDBBB@BBAA@2@A137;7.7;:@;@=?:=@9?>????499>>@??@:>>?;?:?>;;;?>@9@===-//77;;;;@====///<7//89==8=9>>;;;:;<@178;9:-:7=8=?CBC.88;;;/:;;;==<:78616CCD.>;;;=:?;;;5:;::;9;6;6<<9;;:5:>A<>>>>>;;;;;;=>>@@7::=8:;:>>=AB:;<;<?@>>=
@ATNG8:00300:01137
GATGGTAGCGCACACATAGATACAGTACTCATTCGTTTCGGAAGAGACAGGTACGTTAATAGTTAATAGCGTACTTCTTTTTCTTGCTTTCATGGTATTCTTGCTAGTTACACTAGCCATCCTTACTGCGCTTCGATTGTGTGCGTACTGCTGCAATATTGTTAACGTGAGTCTTGTAAAACCTTCTTTTTACGTTTACTCTCGTGTTAAAAATCTGAATTCTTCTAGAGTTCCTGATCTTCTGGAGATACACATGATACTCTACCATCGAATCCTCTTAGTCT
+
><==@CBCBBBBBBCCCCCEGC@@@B@@@B@@9@<;;)44.55556<@A@<@@@;;899A@?@=@?ABAA@000>80/0/0$0:1456=3::;;7::<68;389?>AC@DCCCCCCCAEAB?A>BCBA@;;;5;A;;5;AABBCBBBBBBDBBBC?@@@@@A>A?AABB@@@;;:;CBBB9@;@=;;;;;*;;@@@8AB@@AABBBA9A?AA,AAA;;7;?BB=BCC@@AA7;5;BB@A@@C;;:;BCCCCAACA@@BBBBBBA@>?BA??;::39>@9?AB@@
@ATNG8:00305:01108
GATGGTAGGCGTCATACATACGCGCCAGAAGATCAGGAACTCTAGAAGAATTCAGATTTTTAACACGAAAGTAAACGTAAAAAGAAGGTTTTACAAGACTCACGTTAACAATATTGCAGCAGTACGCACACAATCGAAGCGCAGTAAGGATGGCTAGTGTAACTAGCAAGAATACCACGAAAGCAAGAAAAAGAAGTACGCTATTAACTATTAACGTACCTGTCTCTTCCGAAACGAATGAGTACTGCGTCTCACTCTCGCCTACCATCGAACTTGCAGAGTCT
+
CBBB?CBB<@A;@CCCCCCCB@@??:@AD?CGDGCC?C@CCCCABB@AA?B?BAB@@@@@0@?CBC;;;89BBD=@@;;;;;*;D?C@FGF<CCGAIGCDCCCCC@B@BC@CCC=@?BAABCCCCBBB@@AC@CA@@<@@@@ACAA?B?B;;;;DDCBBBB?BCCBBB?BA>AB@<@@:::,8989>>@@A2@?;;;;===>@@=@=AA@@<@=?@BCC?AAAAAAB@B>AAE>AAA@???CCBCBBCB@@@CCCCBBBBB?CBB?BBBBB?>=<>@BABBBBB
@ATNG8:00306:01134
GATGGTAGCAGACGTGACAGAGCGCCAGAAGATCAGGAACTCTAGAAGAATTCAGATTTTTAACACGAGAGTAAACGTAAAAAGAAGGTTTTACAAGACTCACGTTAACTATATTGCAGCAGTACGCACACAATCGAAGCGCAGTAAGGATGGCTAGTGTAACTAGCAAGAATACCACGAAAGCAAGAAAAAAGAAGTACGCTATTAACTATTAACGTACCTGTCTCTTCCGAAACGAATGAGTACGATGAGAGAGCTCTCTCTACCATCGAATCCTCTTAGTCT
+
@ABC?A?@CDFDA@<===BCCCAB@?BAD@BBBCBA?A@CCD@>???CC?C@BAB:::::(9>BBBEFCAA99829@BBBBB2@@=@?CCE<CCCACBAABBBBB?B@EDCB::8;?DCCBABBCBCBBBA>6>=//*0@@@ABB@;B?BBB@BBBDCB>><@AAD@@8;;<@??;>=88815<:9==>>>>'>=8=898>>??@;>;?>==5;5;>CBBADBAAABB?C?BA@9?::6:AAACCCCB@??CBBB???CB??====8=:::>;;;5;;;5;?===
@ATNG8:00308:01124
GATGGTAGCTCTGCTCTGACTCTCGTACTCATTCGTTTCGGAAGAGACAGGTACGTTAATAGTTAATAGCGTACTTCTTTTTTCTTTGCTTTCGTGGTATTCTTGCTAGTTACACTAGCCATCCTTACTGCGCTTCGATTGTGTGCGTACTGCTGCAATATTGTTAACGTGAGTCTTGTAAAACCTTCTTTTTACGTTTACTCTCGTGTTAAAAATCTGAATTCTTCTAGAGTTCCTGATCTTCTGGATATGAGTGACTCGTGCTACCATCGAATCCTCTTAGTCT
+
::9>;@;;5:95;5:;;<<@966;<==A5:9?7?<><4<>0505:;;=>?9>?<<<:?:=;;:5;5999/////;4//////#///)445;2:455.555.5<.55599<6;;<<=9;;055@:>7AA@@CCCC?BB@@<BA@ABBBBC;;;BBCCC>@@@<@@=A>A@A;;;BBCACDCCC:B>B<AACDD0BA;;;0<AAAA@;;:@4;;;;*:<;00*02<>8009>>9B9@095566<9><=9=@<A<?CCCAA@;;;::9@B=999?=6;<;88818??;>
@ATNG8:00313:01105
GATGGTAGTATCTGCACACTCTGTCCAGAAGATCAGGAACTCTAGAAGAATTCAGATTTTTAACACGAGAGTAAACGTAAAAAGAAGGTTTTACAAGACTCACGTTAACAATATTGCAGCAGTACGCACACAATCGAAGCGCAGTAAGGATGGCTAGTGTAACTAGCAAGAATACCACGAAAGCAAGAAAAAGAAGTACGCTATTAACTATTAACGTACCTGTCTCTTCCGAAACGAATGAGTACACACTCTCATATGACACTACCATCGAATCCTCTTAGTCT
+
ABBB@CCCCCBCCCCCBCCCJCCCDABB@?AA@@;;8;>BBFCCCC@AA=@=?CCBBBCC3B?BBBBBCCCBBA<@ABBEEE5CC@C=@@@9ABC@CBBCBCGJF?B?BB?C@@8;;BBBCCCDDCCCCBBB?BAAB?BBBCBBBC@JAFBC@BBBBBCDD?AAABBBAAA>BBB=AA:::,8<<8=<===,?@=BBCCCCC??;?;@BAA=A=;;@BB>ABBBABC=A?ABD>BBB@BBBDCC@@ABBBAAABBBBCCCCCCBB?BBCBB?BB999B@BCA99
@ATNG8:00316:01108
GATGGTAGTGATACAGATCAGACACCAGAAGATCAGGAACTCTAGAAGAATTCAGATTTTTAACATCGAGAGTAAACGTAAAAAGAAGGTTTTACAAGACTCACGTTAACAATATTGCAGCAGTACGCACACAATCGAAGCGCAGTAAGGATGGCTAGTGTAACTAGCAAGAATACCACGAAAGTAAGAAAAAGAAGTACGCTATTAACTATTAACGTACCTGTCTCTTCCGAAACGAATGAGTACGTGTGCGACGTGTCTCCTACCATCGAATCCTCTTAGTCT
+
78:<@AAACBBBCCCCBABBFBBBC@B@@<@BC@?A@C@CBB???C@CG?B@@?@?@@@@,?<@933A?<?=<A>67;/////$//(/(///&/8839:::85577-2.56388947778====CDGFCCCCC?CCBB@BBBBBC@B?CAC99;9BBCCDCC?BCCCBB?BB?BCC>AA99929@A@BDCCC5CC@CCCCCCCCC?CADCBB?C@CBBBB?AB@@@CD@D?BBB<BBB<AABBBBBAA@>>>AAAABBBCBA:>AA>>@@ED=@@:666:>A??>
@ATNG8:00317:01099
GATGGTAGTATAGAGCTCTACATAGTACTCATTCGTTTCGGAAGAGACAGGTACGTTAATAGTTAATAGCGTACTTCTTTTTCTTGCTTTCGTGGTATTCTTGCTAGTTACACTAGCCATCCTTACTGCGCTTCGATTGTGTGCGTACTGCTGCAATATTGTTAACGTGAGTCTTGTAAAACCTTCTTTTTACGTTTACTCTCGTGTTAAAAATCTGAATTCTTCTAGAGTTCCTGATCTTCTGGCGCGTATGTATGTCGCCTACCATCGAATCCTCTTAGTCT
+
:59:;@BBABACB=?CCCCCCCDDCBAACE@@<?@@@<AB@B@DCCACAA=AAAAA?B>BB@@=@@BBBBBCBCB?@@@@@2ABACAAD7<ABB@CBB@B@=@@@AA>;>@AAAAAA=AAA9A;AAAA>>=>:??AA9>>>;;;>>?ABAA>??A<AAA:@?<@=A>??@AA@@9=8788,8:=:88887(8@888-8=>;;;@;;;;????/?A@@@<A=@@;@AA@???<A<AAAA@@9>>>:<=<;;;>>=@AAAB::7:==8=>>>@<AC;@??;?D>>>
@ATNG8:00318:01127
GATGGTAGTATATCGCGTCGCTATCCAGAAGATCAGGAACTCTAGAAGAATTCAGATTTTTAACACGAGAGTAAACGTAAAAAGAAGGTTTTACAAGACTCACGTTAACAATATTGCAGCAGTACGCACACAATCGAAGCGCAGTAAGGATGGCTAGTGTAACTAGCAAGAATACCACGAAAGCAAGAAAAAGAAGTACGCTATTAACTATTAACGTACCTGTCTCTTCCGAAACGAATGAGTACACACTCTCATATGACACTACCATCGAATCCTCTTAGTCT
+
5<::<@BBBBBCCCDCCCDCCCCA@<>@@;:BA:;61925@@9;6B?B@?B@;<;@<>=?0?;AABBBBBBBBB=:9;DCCC5AA>@?CCC;CBC@BCDCCCDDC@D?BB?BBC?CCAABBBBCCCCADDCD@CBBB>??BBBBAB?D@DA@=ADDDCCCB?BBCCBB@>>;?@@;?@9::28<<<9999:(9B?A???CBB@@:>:=?BD7;7;BCDE@DCBBACC>?=@BD>BAA>ACBCCAAACCCDAAAAACDCBBBDCCC?BBCDE@??=?BA?BBCAD
@ATNG8:00318:01138
GATGGTAGTGTGTCTCTGAGAGTAGTACTCATTCGTTTCGGAAGAGACAGGTACGTTAATAGTTAATAGCGTACTTCTTTTTCTTGCTTTCGTGGTATTCTTGCTAGTTACACTAGCCATCCTTACTGCGCTTCGATTGTGTGCGTACTGCTGCAATATTGTTAACGTGAGTCTTGTAAAACCTTCTTTTTACGTTTACTCTCGTGTTAAAAATCTGAATTCGTCTAGAGTTCCTGATCTTCTGGCTCTCGTAGACAGATACTACCATCGAATCCTCTTAAGTCT
+
8:==?CBBBBBBBC@BBCCDCCBBBDBBBCBB@BBBC>CD?C?BBBBBCC@BDD999;BDCCB?B@DHDCCBBBHACGGED5BB>BBCD=BB@@>ACB?BB8<;BBBC@CCHHBBBBADCC>@>ADCCCCBC?BCCC@DAAACCCCCBDDCCCCC?BBB?BD@B?BBBBCCCDC?BBCDD;D?B;:::::*;A@@A=BAABCBA;<;5;<;;*;BBCC7;5;CCAAABCCC@C@CCCCBB?CBC@BBCCCBBCCCBBBCBBBCCC@???CC@CC@AAA@C@CCBB
@ATNG8:00322:01112
GATGGTTGCGAGCGAGTGTGTATACCAGAAGATCAGGAACTCTAGAAGAATTCAGATTTTTAACACGAGAGTAAACGTAAAAAGAAGGTTTTACAAGACTCACGTTAACAATATTGCAGCAGTACGCACACAATCGAAGCGCAGTAAGTATGGCTAGTGTAACTAGCAAGAATACCACGAAAGCAAGAAAAAGAAGTACGCTATTAACTATTAACGTACCTGTCTCTTCCGAAACGAATGAGTACAGAGAGTACGATATGTCTACCATCGAATCCTCTTAGTCT
+
@8=>.9.455;99>BA@@ABCCBCB@BBB;;;BB;:;;@CCCDA??;9@:@:@>;>@A@A1B?CCDDCBA@BBE=ABBAAAA0AA=B?BCC7BBC@CCCCC@A@C?D@BB?BAA?ABBBABBCCBBBBAA?B=C;::=>>==:99@<>AB;;9;BA@@@@A?CCDDCD@CC@BBB>AABCD<A??=@BEHE3@@<@000>>BBB?B?BBCC?B?:;ABC?CCAAAAA5;5;?@8?AC?999<<@@@??????AAAABBBBBBBBB?>???B@BB@CB@<>>???
@ATNG8:00323:01103
GATGGTAGCACACGAGATCTCATCGTACTCATTCGTTTCGGAAGAGACAGGTACGTTAATAGTTAATAGCGTACTTCTTTTTCTTGCTTTCGTGGTATTCTTGCTAGTTACACTAGCCATCCTTACTGCGCTTCGATTGTGTGCGTACTGCTGCAATATTGTTAACGTGAGTCTTGTAAAACCTTCTTTTTACGTTTACTCTCGTGTTAAAAATCTGAATTCTTCTAGAGTTCCTGATCTTCTGGGTGCGCTACAGTCTCTCTACCATCGAATCCTCTTAGTCT
+
CBBB?BBBDCBBBCCBCCCCEGCCBBBBBDDE@BBBG?CFAFACBBBBBA@BCEBB=B?BBCC?C?ABBBAACCD?BBBBB3AC8=78929A@@?ACC?BB598@AAA<@?BBCCCC>B>>9>:>@>>>>>B=@>>>376;<<;878AAAAA?@?=;;;7;?<A=AAAA???>>;??@AA5A:=8=>?>?/?A99:1:89///:67;=BDED/?;:;C<B<;;7;??>=>>=A=AA;;;=7=:;;1;;;>>@@@=>;;;?A@@@B<@>==@<@B;???<AAAA?
@ATNG8:00323:01116
GATGGTAGCTATACGTATATCTATGTACTCATTCGTTTCGGAAGAGACAGGTACGTTAATAGTTAATAGCGTACTTCTTTTTCTTGCTTTTCGTGGTATTCTTGCTAGTTACACTAGCCATCCTTACTGCGCTTCGATTGTGTGCGTACTGCTGCAATATTGTTAACGTGAGTCTTGTAAAACCTTCTTTTTACGTTTACTCTCGTGTTTAAAAATCTTGAATTCTTCTAGAGTTCCTGATCTTCTGGAGATTACACATTGATACTCTACCATCGAATCCTCTTAGTCT
+
:84405::?BBBDAA@CCCCCCB@A@;9:C;;4;B@B;BC8;69@?@>::49???@4;.9@@@=B<>><<554<<7;ABBB1@?8>;==<+<=99189>;>@=@00//05::====B?;?AA<B<@@;::79?:>===07/9/..3538888/./9.336168383///;9557<-55555'5+5-5::::)778781666///566<>9>EED/>9819;5;<BB<=>>@?@=171///=6;5;:9566//)/;63//(/888:;::5.(.5/..2996=<;47777:
@ATNG8:00324:01114
GATGGTAGTACATGATAGACGACACCAGAAGATCAGGAACTCTAGAAGAATTCAGATTTTTAACACGAGAGTAAACGTAAAAAGAAGGTTTTACAAGACTCACGTTAACAATATTGCAGCAGTACGCACACAATCGAAGCGCAGTAAGGATGGCTAGTGTAACTAGCAAGAATACCACGAAAGCAAGAAAAAGAAGTACGCTATTAACTATTAACGTACCTGTCTCTTCCGAAACGAATGAGTACTGCGTCTCACTCTCGCCTACCATCGAATCCTCTTAGTCT
+
@BBB@CCCCDCCCCBBBCBDA@@BC@EBC@CBAABB@CACCBBCBB@BC@C??<@:;;;;*58DBCBBCCCBAA<BBBCCCD5BB@C@CCC<CCJ>BBCCFCBBB@C@BB@CCC?BBCCBBAABBBDDBBBC@CBBB@AABCBBBD@B?B999:CCCCCDC?@@CBA@>AB@BCF?BA988-99::?DEEE2BB?B???CDCCC>A>BBBF@B??@CCCACCBBBAA?B@BBE>DCC@BABBCB??@BABBCCCBBBDBCC@FCB?CBBBC@BC?AAA>BCC@A
@ATNG8:00324:01124
GATGGTAGGCGAGAGTGAGACGCAGTACTCATTCGTTTCGGAAGAGACAGGTACGTTAATAGTTAATAGCGTACTTCTTTTTCTTGCTTTCGTGGTATTCTTGCTAGTTACACTAGCCATCCTTACTGCGCTTCGATTGTGTGCGTACTGCTGCAATATTGTTAACGTGAGTCTTGTAAAACCTTCTTTTTACGTTTACTCTCGTGTTAAAAATCTGAATTCTTCTAGAGTTCCTGATCTTCTGGGTGCGCTACAGTCTCTCTACCATCGAATCCTCTTAGTCT
+
A?A<9BBB?BBBB@@<CCDJB>BBCCDDCB;;2;;;;09@=@?BBBCBBB@CCAAA?B?BBBB?B?BBBBAA>8<199797(3;3<???5?@9949@@;@@:@?A>?>=AAA??;FC<>>><><>?@@>==@>C@@@7;:A:::>>AAB???A=<6<=?<AB;><>;;;ABB>>9;7877'6189>AFCC/>?@@E389?;;;?==><@DDC/=AAAA<A<AA;@===///9=7<=>===8=>>=7;;;@@A???@???>==:::77///<7<=7=?@=@ABEA
@ATNG8:00324:01139
GATGGTAGATATATGCACGCTCTACCAGAAGATCAGGAACTCTAGAAGAATTCAGATTTTTAACACGAGAGTAAACGTAAAAAGAAGGTTTTACAAGACTCACGTTAACAATATTGCAGCAGTACGCACACAATCGAAGCGCAGTAAGGATGGCTAGTGTAACTAGCAAGAATACCACGAAAGCAAGAAAAAGAAGTACGCTATTAACTATTAACGTACCTGTCTCTTCCGAAACGAATGAGTACACATCGTCGTGTCGTGCTACCATCGAATCCTCTTAGTCT
+
AABB@DBCBCBDBCCCCDBBBBBBC@CCC@BBBBBC@C@EBBBBBB?AA>A?AA??=???'>;BABAAABBBBF>??;9999.:C<A<@@?6?BDADFCCIKEAA?A@CCACBB?CCBBBBCDDDECCBBBD@CCBB@BCBA@@@E?B?BAA=@@BBCBBB@BBBCCC>AA?::::??<<>899:<AABCD3BB?B???BABA>:==AA>>;>=<;ABC@CCAA@BC8;;;CC>BBB@BCCCCBBBBBBBBBBBBCA@@@@@CBG@BBBBB?BC@CAA?BCBBB
@ATNG8:00327:01135
GATGGTAGACATATCGTACTCTCTGTACTCATTCGTTTCGGAAGAGACAGGTACGTTAATAGTTAATAGCGTACTTCTTTTTCTTGCTTCGTTGGTATTCTTGCTAGTTACACTAGCCATCCTTACTGCGCTTCGATTGTGTGCGTACTGCTGCAATATTGTTAACGTGAGTCTTGTAAAACCTTCTTTTTACGTTTACTCTCGTGTTAAAAATCTGAATTCTTCTAGAGTTCCTGATCTTCTGGTGAGATATGCATGATGCTACCATCGAATCCTCTTAGTCT
+
48::8BABB@996>@@ADECICBBDCCCD;;<?CCDC>;:7;>A?555>B9==BBB=A>BBBB>B@BB>>>@@/00/9;;;+6807/-(---(/(//607718;>;>@;A@?===@@<@CC=C=AA>>>>===@=>=<??@A@;;;ABAA>>>AA:;;;<@A<A===>@???AA7;;@@@5@=B:=>AAC/DA???9?A?>==AA>=98>>>,=///=9>9AA<>>>BBBB;?;@BA@@>=A8858<878@>;;>>777966333---/:<7;:1;;><>?CCC
@ATNG8:00329:01120
GATGGTAGACACGTGTGCTCTCTCGTACTCATTCGTTTCGGAAGAGACAGGTACGTTAATAGTTAATAGCGTACTTCTTTTTCTTGCTTTCGTGGTATTCTTGCTAGTTACACTAGCCATCCTTACTGCGCTTCGATTGTGTGCGTACTGCTGCAATATTGTTAACGTGAGTCTTGTAATACCTTCTTTTTACGTTTACTCTCGTGTTAAAAATCTGAATTCTTCTAGAGTTCCTGATCTTCTGGGATGTGTGCGCAGTGCCTACCATCGAATCCTCTTAGTCT
+
:5==<>BCCCBBC@;;66;><<BCCAABCCCC@BAAA<AD?B?B@A@BBB?BBAAA=A?ACCG@G@C:99CD=AA899333$3928?EC=BBCD?A??8==29987;@7BBB=====:=>=<@=@?>>;;;?:>>;:4;;=;;:======A898=8=;;5;=8=:;;;;=:;;@;===9=<A:>:=>FHE/?>>AB:A889BBBA@@:>>>>/>=>>B=A<@@=@?@?@??<?<@@@AAA;==>D;F;:89<;;=<==;;;8==>:;;:>?;=>;;;;<?????
@ATNG8:00329:01132
GATGGTAGCGCATATCAGCGCAGCCCAGAAGATCAGGAACTCTAGAAGAATTCAGATTTTTAACACGAGAGTAAACGTAAAAAGAAGGTTTTACAAGACTCACGTTAACAATATTGCAGCAGTACGCACACAATCGAAGCGCAGTAAGGATGGCTAGTGTAACTAGCAAGAAATACCACGAAAAGCAAGAAAAAAGAAGTACGCTATTAACTATTAACGTACCTGTCTCTTCCGAAACGAATGAGTACGAGAGTCAGAGCAGAGCTACATCGAAATCCTCTTAGTCT
+
CCBB@@<?BEDCCCDCCCCBAB@AA;ACC?;<:B@@:@<AACCBAD=AAAD>AABCCCCC5C@CCBBBCCDGGC;BA;;;;;*;A=A5;;;*9AB=B;9;CCCCC@C@CC@CCC@DCBBBAAB;;;BABABC?BBAA?ACBCCB@@<@5;<;5;AABBC@@=@@@@@@9000+000+09////*3;86::::::%3743AAABCAAA4937<<;/5/59?@?=B:99@??;>99;;09=>;>D??@A@@>?>@@AA@??BBBD>==BA>>:000)00)/5757<AA<
@ATNG8:00333:01093
GATGGTAGTGTCAGTGCGCGTCGTCCAGAGATCAGGAACTCTAGAAGAATTCAGATTTTTAACACGAGAGTAAACGTAAAAAGAAGGTTTTACAAGACTCACGTTAACAATATTGCAGCAGTACGCACACAATCGAAGCGCAGTAAGGATGGCTAGTGTAACTAGCAAGAATACCACGAAAGCAAGAAAAAGAAGTACGCTATTAACTATTAACGTACCTGTCTCTTCCGAAACGAATGAGTACTACTCTCAGAGACACACTACCATCGAATCCTCTTAGTCT
+
>@@=?BBBBBC;;656<<A?@@@AA@BBCBBA@AB@B=@@CAAAC?BBDD=??:::?@@/@=B???BB??:::2:@AABCC5CC@B=@@@7ABB@CCECCCCCD@B?BC@CCC@BBBBCCBBBCCCCBBBC@BCBB@BCCC@AAA=B@CCC@C??@BCCC@BBBCBB?BB@BBB?B@???8?AC@CCCCC3BB<>?BBBBB@@;><>>??:=:=?B@@?@DCCCBC?B@@@@;?BB?BBCDBBBBAAABBBBC>?@BBBBBBDD?>>>BC<BB=<;:37;ABB
@ATNG8:00338:01093
GATGGTAGGCGACATACATACGCGCCAGAAGATCAGGAACTCTAGAAGAATTCAGATTTTTAACACGAGAGTAAACGTAAAAAGAAGGTTTTACAAGACTCACGTTAACAATATTGCAGCAGTACGCACACAATCGAAGCGCAGTAAGGATGGCTAGTGTAACTAGCAAGAATACCACGAAAGCAAGAAAAAGAAGTACGCTATTAACTATTAACGTACCTGTCTCTTCCGAAACGAATGAGTACGTGTGCGACGTGTCTCCTACCATCGAATCCTCTTAGTCT
+
;444.4<@>?ABB@;999>AA@@CDABBBAAABCCB@D?AABBBBD@CC?C@CAA<;;;;*;=ABC;;;CCCCC=BBABABA2BB?B?CCD<CCGACBABCCDCC@C?CB@BAA=AA@?@ACCDFCCBBBCC@CBBB@BBBACCBC?C?@9:6:B@@@BCC@CCCDDC@BB?BBB@CCCCC>9999==<<<.>A>AAABCCCAA>A?CCCA?C<==BCEACBBACCC@C?ABD=CCC?:::A@@@????:99@?>?BBBCE?EBB@BCBBD?BB?AA><@AA=<
@ATNG8:00338:01096
GATGGTAGCTCGCTGATGATATCTCCAGAAGATCAGGAACTCTAGAAGAATTCAGATTTTTAACACGAGAGTAAACGTAAAAAGAAGGTTTTACAAGACTCACGTTAACAATATTGCAGCAGTACGCACACAATCGAAGCGCAGTAAGGATGGCTAGTGTAACTAGCAAGAATACCACGAAAGCAAGAAAAAGAAGTACGCTATTAACTATTAACGTACCTGTCTCTTCCGAAACGAATGAGTACACACTCTCATATGACACTACCATCGAATCCTCTTAGTCT
+
<<<@@BBB@CBB@BBBBBBCAAACB?BBB>BBB@@@=@@BBBCCCB>AA?B?@@????=?.??ABCCCBAACDD>@>;;;<;*<@<?5;;;6;CCACCCCCCCCD@D@BB@BBB=@@A@@@CBCCCCCCBBD@CCBB8::CCBBBC@D@C@@=@CCBCCCB?BBBBBB?BB?BCC>A???B=AAB>ACDDC3BB?BBBBBBCAA;?;??@@9=:=@CCC@CBCAACD>@>@BE>DBB?BBAAADCCCCCCBBBBBBBCBBBCBBB?BBBBC?BB?CCC?BCAAA
@ATNG8:00338:01126
GATGGTAGTATCTGCACACTCTGTCCAGAAGATCAGGAACTCTAGAAGAATTCAGATTTTTAACACGAGAGTAAACGTAAAAAGAAGGTTTTACAAGACTCACGTTAACAATATTGCAGCAGTACGCACACAATCGAAGCGCAGTAAGGATGGCTAGTGTAACTAGCAAGAATACCACGAAAGCAAGAAAAAGAAGTACGCTATTAACTATTAACGTACCTGTCTCTTCCGAAACGAATGAGTACGAGAGAGCACACGTGTCTACCATCGAATCCTCTTAGTCT
+
5>>>?CBBBBBBBBBBCCCBCBBBB>BA@=BBBAAD6;7;<DD@@@@DB=A=?????BBB3B?BBBBBACBBBD=A@BBABA,<;5;;@AA7BBC@B;;;GECAA=A?AA>BBC?CBCCDCBBBCCCCBB@@=@BBA>A@CCAA@?<@?CBB@BBBBB@AA?CCDE9879B?AAA8?<989*:==;>@@@A2@B>BAABBBABB<@;AAAA3838?CAB@BA@@BBD@DDBAA<@@@<??@CBBBAAABCBBBBBBBBCBBBABB@@677@9===??@<A???@
@ATNG8:00344:01112
GATGGTAGTATATCGCGTCGCTGATCCAGAAGATCAGGAACTCTAGAAGAATTCAGATTTTTAACACGAGAGTAAACGTAAAAAGAAGGTTTTACAAGACTCACGTTAACAATATTGCAGCAGTACGCACACAATCGAAGCGCAGTAAGGATGGACGCACACAATCGAAGCGCAGTAAGGATGGCTAGTGTAACTAGCAAGAATACCACGAAAGCAAGAAAAAGAAGTACGCTATTAACTATTAACGTACCTGGTCTCTTCCGAAACGAATGAGTACTGTATCTATGTGTGCGCTACCATCGAATCCTCTTAGTCT
+
AAA?>@;@@=BB>:;9A=>7=0//99;><B?BBCBCC?B=@:99:6=8=@9;7;==<@BAB2A?ACCEDBBCCED9==;<;;;*;C>C5;;;6;BB@CCCCGCCCC@DADD@CBB?BBCAA@CBBCDEHFCCC?BC;;:<CCBBB;;6;=A;;4;99;=>:9929==:7::::>:?@7?<???0//>0/7B=>=B@@@=:8<?B>@=>?899)8883788;8)583977;=9?>:1753>AA1747?<;<577,399>?8=8777/699055888;;9>>==<<<;:::779655==38226=1657;;?;>>C??
@ATNG8:00347:01091
GATGGTAGAGTACAGTGTAGTAGACCAGAAGATCAGGAACTCTAGAAGAATTCAGATTTTTAACACGAGAGTAAACGTAAAAAGAAGGTTTTACAAGACTCACGTTAACAATATTGCAGCAGTACGCACACAATCGAAGCGCAGTAATGATGGCTAGTGTAACTAGCAAGAATACCACGAAAGCAAGAAAAAGAAGTACGCTATTAACTATTAACGTACCTGTCTCTTCCGAAACGAATGAGTACTGTATCTATGTGTGCGCTACCATCGAATCCTCTTAGTCT
+
BAB>@CBCBBBBCCDBCDCCDDCCC@CAB>BBBAAB>A>@BBA@AA=??@B@DCCBBBBB3B?BBBBBABA@@@8>@<;;;;';@=@?CCB;BCC@CBBAHEBBB@B@CD@CCC@CC@@ABCCBBCCCDCBB@AA@@;AAAAACEC?BBBAA=AAAAACBB?BBBBBB@AA<A@A<=====5:;;9;;;;;.;A<A;;;==>CG:>:>??@:=:=DDFC@C@@@A@@;@=@@@;@AB@CBBFCBBBBBBBBB@AACCBBBBBBBB?B@?>>;>?;==><ACB@@
@ATNG8:00348:01095
GATGGTAGTATATCGCGTCGCTATCCAGAAGATCAGGAACTCTAGAAGAATTCAGATTTTTAACACGAGAGTAAACGTAAAAAGAAGGTTTTACAAGACTCACGTTAACAATATTGCAGCAGTACGCACACAATCGAAGCGCAGTAAGGATGGCTAGTGTAACTAGCAAGAATACCACGAAAGCAAGAAAAAGAAGTACGCTATTAACTATTAACGTACCTGTCTCTTCCGAAACGAATGAGTACTATAGACTATCTGAGACTACCATCGAATCCTCTTAGTCT
+
ABB>@DDCBBCCCCCCCGECBBCBB@BDE@CCCBBC@C?CCCA@AB@CD?C@CC@@@DBB3B@BCBCDCCC::9.9=:;;;<);A<@?CCC;CCC@CCCCICCBB?B?CC@BBB?BBFBBBBCCCCCCBBBC?DCCC@BBBCBBCB<A=A@?=@CBBBBBB?BBBBBA?BC?@@A?BBBCC=>>?<@@@@@2@A?B@?>BBCAA<A:A@@@<@<@?BBC@CCCBBBD@D?CCC=BBB?BBBBBBCCCAAAB@@@BDDDCCBBBCC?CCBBB?AA?AAA?CCC??
@ATNG8:00348:01100
GATGGTACAGACGTGACAGAGCGCCAGAAGATCAGGAACTCTAGAAGAATTCAGATTTTTAACACGAGAGTAAACGTAAAAAGAAGGTTTTACAAGACTCACGTTAACAATATTGCAGCAGTACGCACACAATCGAAGCGCAGTAAGGATGGCTAGTGTAACTAGCAAGAATACCACGAAAGCAAGAAAAAGAAGTACGCTATTAACTATTAACGTACCTGTCTCTTCCGAAACGAATGAGTACCTCTCAGACGCTCGTCCTACTATCGAATCCTCTTAGTCT
+
CBBC@BBBBCCCCCCCCCCCCCCD?DDC@CC@??C@B?BBBCB?@<AA>@?BBBBBCCC2B?BBBBBBCBBBB=AA99898(8:4=6===5=BB<??@@AAA>>;A;AA;A==9=>>A@===@@@@>><<A;CA>>9>>>>AA@@:@;A>>:?@@===?A;AAAA>>:>>;?@C:><AAC9=77176767(7:4:B???A???<A<AA@A9>:>?>@?<AAAA>>>=C=AAA:?B@<>>>@>>>=@??@A@@>>>>?@?C=;;=AAA@;;8<A;A>>8<<88:
@ATNG8:00300:01145
GATGGTAGACATATCGTACTCTCTGTACTCATTCGTTTCGGAAGAGACAGGTACGTTAATAGTTAATAGCGTACTTCTTTTTCTTGCTTTCGTGGTATTCTTGCTAGTTACACTAGCCATCCTTACTGCGCTTCGATTGTGTGCGTACTGCTGCAATATTGTTAACGTGAGTCTTGTAAAACCTTCTTTTTACGTTTACTCTCGTGTTAAAAATCTGAATTCTTCTAGAGTTCCTGATCTTCTGGGTCTACGCTCGTCGCGCTACCATCGAATCCTCTTAGTCT
+
@ABB?BBCCBCCFDCCCEDEC@@BCEDCCCBC@BCCC>BA?A>A@CBBBB@BBBBB?C<@AA@=@=A@BBEBB<A<AAC=C+AA<<778(7999?B??;?C????DEE;??@@@>@>;A>><>:===>=@@B=ABAB=>>>A=>=??AAAA::;@9<=><@@;?<>>>@@B@??;>??@@5@;?=;;;;;+;>>>>7>;;888@???=AAAA/AAAAB<B=AA<@@@A@@@;?;@AC@@?9=<<<6=@@@;;:>=>>>===;;;B==>>@@<>>:>?@<@A@@@
@ATNG8:00301:01164
GATGGTAGCGCACACATAGATACAGTACTCATTCGTTTCGGAAGAAGACAGGTACGTTTAATAGTTAAATAGCGTACTTCTTTTTCTTGCTTTCGTGGTATTCTTGCTAGTTACACTAGCCATCCTTACTGCGCTTCGATTGTGTGCGTACTGCTGCAATATTGTTAACGTGAGTCTTGTAAAACCTTCTTTTTACGTTTACTCTCGTGTTAAAAATCTGAATTCTTCTAGAGTTCCTGATCTTCTGGAGATATCATCAGCGAGCTACCATCGAATCCTCTTAGTCT
+
95=>7;?@:;99556=>>C@ACB;;5554<>@=@@>A<@@:;)//)///992999555)439444.55)5::9;///7)//777'//+5<:;39///)///)/;4//////)/<<<<<<<69999=9555;9;//)//774//555555559999:77)///2797;7<<55599996;4444&47;459999$9=>>D9A::::999/:27777'/////)/27946959//9)/)///777279:59;;<>>>>??>666;;666=8@954=7985:<:5:<;;9
@ATNG8:00304:01144
GATGGTAGCTCTGCTCTGACTCTCGTACTCATTCGTTTCGGAAGAGACAGGTACGTTAATAGTTAATAGCGTACTTCTTTTTCTTGCTTTCGTGGTATTCTTGCTAGTTACACTAGCCATCCTTACTGCGCTTCGTTGTGTGCGTACTGCTGCAATATTGCTAACGTGAGTCTTGTAAAACCTTCTTTTTACGTTTACTCTCGTGTTAAAATCTGAATTCTTCTAGAGTTCCTGATCTTCTGGCGCTCTGTCACGTCTGCTACCATCGAATCCTCTTAGTCT
+
@666;@<<<>>>@@CCCBCCCCC;9;?>>9547:44:3:=8=:=@BBCAA=AAA;;798BA=@?CABBCC696==8<====+=?9><<<1>=95.5<:499*//9;;<166655:::4:9<5:7;=@@;:;@?BAC8;;B@@@AA@@::9989>8?=>499??:@>>=>=>@@8;7777*9;@?CCDDD3ABBBE;@<@0000000+000)9?@99268=C9ABBCDAA>A>AA@CCC<@;:4:???;;99??999>9995;<5<<;99555.5445<==B>
@ATNG8:00304:01167
GATGGTAGAGTACAGTGTAGTAGACCAGAAGATCAGGAACTCTAGAAGAATTCAGATTTTTAACACGAGAGTAAACGTAAAAAGAAGGTTTTACAAGACTCACGTTAACAATATTGCAGCAGTACGCACACAATCGAAGCGCAGTAAGGATGGCTAGTGTAACTAGCAAGAATACCACGAAAGCAAGAAAAAGAAGTACGCTATTAACTATTAACGTACCTGTCTCTTCCGAAACGAATGAGTACTACTCTCAGAGACACACTACCATCGAATCCTCTTAGTCT
+
99996:99AABCBBB<:;A??@C:;99BB?ABBBBB@C@CDCA@????=9=;>=00/999':7==@BBBBBAAA;9949999(9939.555&5<=7<A@DCCBAA;?<;<7;BB?CCFBCBBBCCCFBBBBC?DA::6;AAACCBB?C?A@@=@B@@@CBB@BBBCBB???<?BB>@@CCD>BBA=@@@@@2AB?BCBCBA@@@795;?>?:>8==BAA?B<;;ABB=@3999/7??=?>=@?>>>BBBBAAA>><?@A=>?9//*/9635///(.33.3;;48
@ATNG8:00308:01160
GATGGTAGCGCATATCAGCGCAGCCCAGAAGATCAGGAACTCTAGAAGAATTCAGATTTTTAACACGAGAGTAAACGTAAAAAGAAGGTTTTACAAGACTCACGTTAACAATATTGCAGCAGTACGCACACAATCGAAGCGCAGTAAGGATGGCTAGTGTAACTAGCAAGAATACCACGAAAGCAAGAAAAAGAAGTACGCTATTAACTATTAACGTACCTGTCTCTTCCGAAACGAATGAGTACGATGAGATCTCTTGTGCTACCATCGAATCCTCTTAGTCT
+
::<>9<669CCEBBBDBBAA;;;>>8>>>@>==>9906<BAAAA@@=@@?C?BCDBBCCB3B@;;;BFCCCCDD>CCBBBBB2BC;@>BBB9BFJ@CCCCBBBBB?B?BB?BBB>AACCCCCCAA@CCDBBBBCBAB?A@BBBBBB@C@D;;:;DBBBCBB@CCCBCA@BB?BBB=?>9::,8<;5;>>@A1BB>B777BBBBB?B@DBBA:=8=>BBB>BCCCCDD?B?BBB=BBC@;;:D???BBBBBBBBABCA?BC@@ACC?CCBAA?::8:AA?BCCBB
@ATNG8:00312:01184
GATGGTAGTATCTGCACACTCTGTCCAGCAAGATCAGAACTCTAGAAGAATTCAGATTTTTAACACGAGAGTAAACGTAAAAAGAAGGTTTTACAAGACTCACGTTAACAATATTGCAGCAGTACGCACACAATCGAAGCGCAGTAAGGATGGCTAGTGTAACTAGCAAGAATACCACGAAAGCAAGAAAAAGAAGTACGCTATTAACTATTAACGTACCTGTCTCTTCCGAAACGAATGAGTACACACTCTCATATGACACTACCATCGTAATCCTCTTAGTCT
+
444:6<<@@?BCBBBA@ABCCB:::459556;<7<///27:7::<<9?B?C9::??BBBB3B?BB@??BBBBCD>BB@@@??,?@>C<A@@7ACCGIEECBBBCC@C>BC@BBB@AAACCDBBBCCCBBCCC?CCBB>@?BBBBCC?C?BBB?BFCBBBDC@AAABBB?BB?BBB?BA???5<<<9@@@AA2@B>BABBBA=AD:=:;;;><>=HAE@@?ABC<;;@:@:=>>6=9:6:@A?CAA@AA@980=@0//>0/4<;;;4668///)/94//503<<//
@ATNG8:00313:01145
GATGGTAGTATCTGCACACTCTGTCCAGAAGATCAGGAACTCTAGAAGAATTCAGATTTTTAACACGAGAGTAAACGTAAAAAGAAGGTTTTACAAGACTCACGTTAACAATATTGCAGCAGTACGCACACAATCGAAGCGCAGTAAGGATGGCTAGTGTAACTAGCAAGAATACCACGAAAGCAAGAAAAAGAAGTACGCTATTAACTATTAACGTACCTGTCTCTTCCGAAACGAATGAGTACACATCGTCGTGTCGTGCTACCATCGAATCCTCTTAGTCT
+
@@C?ADBB<==CCDBB=?>??@>?>9=AA;>;@A@@<?:CCCAA@C?BB>A>ADB@AAA@.@<AABBBBBBCBD8@=<:999$9;7;2555&5994996:6B@@A?A<@@;@BB@BBBBDCECCCAAAB;:;@BBDC@BBACDBAA?C@C;;8;B@@@CCC@BAA????:949@@<@@@AA9=9808==>>1@@>A999B@A@B=B=>;;<<A<B;AAB@BCCCCAC@C@BBA9@::6::AAAECCD?@?BBBBAA@@???AADC@CBBBB?BB?BBB?BDDBB
@ATNG8:00319:01152
GATGGTAGGTGCACATGAGTGTATCCAGAAGATCAGGAACTCTAGAAGAATTCAGATTTTTAACACGAGAGTAAACGTAAAAAGAAGGTTTTACAAGACTCACGTTAACAATATTGCAGCAGTACGCACACAATCGAAGCGCAGTAAGGATGGCTAGTGTAACTAGCAAGAATACCACGAAAGCAAGAAAAAGAAGTACGCTATTAACTATTAACGTACCTGTCTCTTCCGAAACGAATGAGTACCTCTCAGACGCTCGTCCTACCATCGAATCCTCTTAGTCT
+
::;<:BBB?AAABCBBBCCCCBBBB?A@@=:;:@AB?C?@@@DBBB@BB?B?BCBBEDDD3C@DCCBA;<;CBB<B;<;A@@0@B>C5;;;6;CB@CCCBCCBA?9?=?@=ABB@DCCBBBBBCCDDCEECC@C@@@@BBBCBBAA<A=B998:CAA@BBD@BBB????BB??>@?BBA@@9???<?BCDE3BB@BAAABBCAD:?;AA>@<@<@@CCCIDBBBBBB?B@BBD=CBC@CCCCBBB@@@@BBBB===BCBBB?AAA@BBBAA=BB<>;;7;B@@@
@ATNG8:00326:01140
GATGGTAGCGCACACATAGATACAGTACTCATTCGTTTCGGAAGAGACAGGTACGTTAATAGTTAATAGCGTACTTCTTTTTCTTGCTTTCGTGGTATTCTTGCTAGTTACACTAGCCATCCTTACTGCGCTTCGATTGTGTGCGTACTGCTGCAATATTGTTAACGTTAGTCTTGTAAAACCTTCTTTTTACGTTTACTCTCGTGTTAAAAATCTGAATTCTTCTAGAGTTCCTGATCTTCTGGTATGACTAGTGTACTACTACCATCGAATCCTCTTAGTCT
+
>:<<=?;@BBBBCCCCCCBBAA@BA@BAA@@A;?ABC=BD?B?BBCBCCCABBBB=<C?BBDC@CG@@@@@995?8===9='==:>;@@8A@@=8@<B?CCAGCCBCFADCCCCBBB@DCC?C?CCCCAAAB?BCBB@BAAAECCBBBBBBBBBB@BBB@CC@B@BCB>BBCBA>@;;;;.;@D>;<;;;*;BDCD?HCCCDCBBBA4;;;;*<<AAB@BACBA@AADDCC@C@BCCCBB?B@@?@CDD@@@:;;ABCDDBBBCC@ABACC@AA?AEC@DCBAA
@ATNG8:00326:01150
GATGGTAGACACGTGTGCTCTCTCGTACTCATTCGTTTCGGAAGAGACAGGTACGTTAATAGTTAATAGCGTACTTCTTTTTCTTGCTTTCGTGGTATTCTTCTAGTTACACTAGCCATCCTTACTGCGCTTCGATTGTGTGCGTACTGCTGCAATATTGTTAACGTGAGTCTTGTAAAACCTTCTTTTTACGTTTACTCTCGTGTTAAAAATCTGAATTCTTCTAGAGTTCCTGATCTTCTGGATAGCGACGCGATATACTACCATCGAATCCTCTTAGTCT
+
:8998@=ABBA@B;A;69B=@;@CHBAAEGCB?B@@@;@A>B>CBBBCCC;;;GDE?B?BAAA?B?BCFCBCBBB;;8888)7;49333(3333,38818A23388718889;85737=<7=87567757516655/57588<>@@@???>?>>18784:>;@;@@?;;:AA?4;;<<=/<8=18/<<=,==;;;*//////;?AB<<=<<,<///8384??<@===@@@<@<@@@A?A:=;;5;:@///<667:>?>>AAA@A<@???B<>><>??;<:::>
@ATNG8:00326:01187
GATGGTAGGAGACACGTCGCACACGTACTCATTCGTTTCGGAATGAAGACAGGTAGCGTTAATTAAGTTAATAGACGTACTTCTTTTTCTTGCTTTTCTGTGGTATTCTTGCTAGTTACACTAGCCATCCTTACTGCGCTTCGATTGTTGTGCGTACTGCTGCAATATTGTTAACGTGAGTCTTGTAAAACCTTCTTTTTACGTTTACTCTCGTGTTAAAAATCTGAGTTCTTACTAGAGTTCCTGATCTTCTGGATATGAGTGACTCGTGCTACCATCGAATCCTCTTAGTCT
+
@A@C?CBC?BC>CB@B@0//7799:<=<666;6;;;@8=<7;)/--(-,,,202---87688838---36(,,,,,2566;5;???=,77166888+///35(/.2+2:077=77947555562802==4<5:5722255.5733...(...35533333.--5,--.277.5.5;=>=>@A?:@>==<2=8=9>@A@A/@@@AC9@;;;;;E@==7=@>@,//:D6767==///===<??:<7<///995==>=@@@A???AAAAAA@@???AA<@>>??=AA<:::<@@<=<
@ATNG8:00327:01185
GATGGTAGCTATACGTATATCTATGTACTCATTCGTTTCGGAAGAGACAGGTACGTTAATAGTTAATAGCGTACTTCTTTTTCTTGCTTTCGTGGTATTCTTGCTAGTTACACTAGCCATCCTTACTGCGCTTCGATTGTGTGCGTACTGCTGCAATATTGTTAACGTGAGTCTTGTAAAACCTTCTTTTTACGTTTACTCTCGTGTTAAAATCTGAATTCTTCTAGAGTTCCTGATCTTCTGGTCTACTACACTGTACTCTACCATCGAATCCTCTTAGTCT
+
99BB?CBBCEDBCBCFHCCCCBDCBBCCCCCB@ADDD>@@?@?BBBBBBB?BC@@@?A>ABCEAC@CAABBBCBB?BCCDC2BA?BBBD=AA@D?BA?;??187ABBB@BBBBBBA?8=::5:;@@@@@@@@<A===:==A=:9;@?>>>@>=>A<>>?;>>:=9=>===@>==:=====2=<A<AACCC/>>>@@5===;;;=9::1888)59::>;B;?@:=><>A996:9=>B===///=9<=7@///::=<@B@@@@=<<69///>7==7=@@<@>===
@ATNG8:00330:01168
GATGGTAGGACGAGCGTCTGAGAGGTACTCATTCGTTTCGGAAGAGACAGGTACGTTAATAGTTAATAGCGTACTTCTTTTTCTTGCTTTCGTGGTATTCTTGCTAGTTACACTAGCCATCCTTACTGCGCTTCGATTGTGTGCGTACTGCTGCAATATTGTTAACGTGAGTCTTGTAAAACCTTCTTTTTACGTTTACTCTCGTGTTAAAAATCTGAATTCTTCTAGAGTTCCTGATCTTCTGGCGCGTATGTATGTCGCCTACCATCGAATCCTCTTAGTCT
+
:5>>8:;:04445556==;:;=6606<<==>>9<;>>6<<:=9==666<<59999>9949<<<8<:><;;;;;;;8<<<<<(9939455)////)/772/5.55:;99166<<>?<<9;>=;@:?@B>0000;@@==;>B@=<0////999998:7:::8::5:7::::<<;::549555&57<7>>>>>+66==>5<<=>;;;;;;:??>?+?<<<@<@:?B?9944559.47:::;<<859979@@BCCBBCCCCCAAA?A@@<@@@@@>AA@????BBA@A
@ATNG8:00332:01178
GATGGTAGTGTCAGTGCGCGTCGTCCAGAAGATCAGGAACTCTAGAAGAATTCAGATTTTTAACACGAGAGTAAACGTAAAAAGAAGGTTTTACAAGACTCGTTAACAATATTGCAGCAGTACGCACACAATCGAAGCGCAGTAAGGATGGCTAGTGTAACTAGCAAGAATACCACGAAAGCAAGAAAAAGAAGTACGCTATTAACTATTAACGTACCTGTCTCTTCCGAAACGAATGAGTAACGAGAGAGCACACGTGTCTACCATCGAATCCTCTTAGTCT
+
94:<8>BB::9BBBCCDCCCCCCCB@BCC@CDCCBC?C?BBBCCCC@AB?B@BBBBBCCC3C?DCAAABBBBBC>A@@AA@A0;;4;>BBB:BCC@CBBBBBB=@;@@=@;;8;CDBBBBBBCBBBBDCD?BBBB<@@A;;;A@=@?B?@=@@:::AAC@DCCCCC>AB?AAA=@?BBA8?9949@@@@2>>=>000;8///0959999496?<7757<797<<>6:7:DE;>BC@BA<<00*00//;:::BBB@@@BBABABB>BBB??;?A=@??<?BABA
@ATNG8:00333:01188
GATGTAGAGAGACTGTAGCGCACCCAGAAGATCAGGAACTCTAGAAGAATTCAGATTTTTAACACGAGAGTAAACGTAAAAAGAAGGTTTTACAAGACTCACGTTAACAATATTGCAGCAGTACGCACACAATCGAAGCGCAGTAAGGATGGCTAGTGTAACTAGCAAGAATACCACGAAAGCAAGAAAAAGAAGTACGCTATTAACTATTAACGTACCTGTCTCTTCCGAAACGAATGAGTACTGCGTCTCACTCTGCCTACCATCGAATCCTCTTAGTCT
+
@A;66=CDCCBBCCCCCCDDCBBB>BCC@CCCCCB@B@CBB@>?D@BC?B@BAAABAAA2B?CCCCBBBCBCB>B@ABBBB5BB?D=@@@7A@D?BABBCCCCC?A?AD@CBB?BBAABCCCCCCCCBBBB@CCAA?BBBBCCBB@C@B:::;CB@@@DD?CBBBBB?CC=998<@@@A@;>??<AABBB3BF@BBAABBAAA;?:AAAA8:6:>BAA?BABBABB?A?BBB=BBB?BBCCCAAACABBCCBBBCCBBB?BBB?BBAAC?CB?AAB@BBAAA
@ATNG8:00335:01142
GATGGTAGCGCACACATATACAGTACTCATTCGTTTCGGAAGAGACAGGTACGTTAATAGTTAATAGCGTACTTCTTTTTCTTGCTTTCGTGGTATTCTTGCTAGTTACACTAGCCATCCTTACTGCGCTTCGATTGTGTGCGTACTGCTGCAATATTGTTAACGTGAGTCTTGTAAAACCTTCTTTTTACGTTTACTCTCGTGTTAAAAATCTGAATTCTTCTAGAGTTCCTGATCTTCTGGACGACGCGCACTGACACTACCATCGAATCCTCTTAGTCT
+
@;B>;CCCAA@DCCCCCCCBCCCBCCCCBB@BBCD>AA?B@CBBBCBB=BDCCC@C@CCCC@C@CCBBDEDDD?CCCCC5CF@CBCD?CC@A?ABB>BC:;;BDCD@CCCCCCCC>AAB?A?BCBBCCCB?BDBB?BCCBBBBBBCBBBB@@@ABBB?BB@C@BABBCCCDD?CBCCC;C?C?BBBAB2ABBCD=A@CCCCC@@@4:;:;*;AABB=A=AC@CDCCBBB@B@CCCB@A=@AB?BCAAACBECC@@BCCCCCCC@DBCBC@BC?CBB@BCDBB
@ATNG8:00336:01162
GATGTTAGGCGTGTGAGAGTCTGCCCAGAAGATCAGGAACTCTAGAAGAATTCAGATTTTTAACACGAGAGTAAACGTAAAAAGAAGGTTTTACAAGACTCACGTTAACAATATTGCAGCAGTACGCACACAATCGAAGCGCAGTAAGGATGGCTAGTGTAACTAGCAAGAATACCACGAAGCAAGAAAAAGAAGTACGCTATTAACTATTAACGTACCTGTCTCTTCCGAAACGAATGAGTAACGAGATCAGAGCAGAGCTACCATCGAATCCTCTTAGTCT
+
89:;@:<A@CCCCCCBBBBBBB;;969@@@BCCBBCAC=@AAA::9=BC9<9<C<<@BB<+B<>>>>BBBBCAD;A?9::::(9=;?=ACD5>?B?>?=BB@;;;5;5;=8;;;188>>>BAA@@;;;98880/999)///-36//-/378D@BB998>>?:=:9;==900)/9;6<5989;:9425555$57-5777>>>881/7:///69069:9>9>==///:)/(/88.5?<8<:0//0)/537567247BABBB777<737<A>?;?A>ABB=??AAC
@ATNG8:00339:01146
GATGGTAGCATCATGCATATCTCACCAGAAGTCAGGAACTCTAGAAGAATTCAGATTTTTAACACGAGAGTAAACGTAAAAAGAAGGTTTTACAAGACTCACGTTAACAATATTGCAGCAGTACGCACACAATCGAAGCGCAGTAAGGATGGCTAGTGTAACTAGCAAGAATACCACGAAAGCAAGAAAAAGAAGTACGACTATTAACTATTAACGTACCTGTCTCTTCCGAAACGAATGAGTACGTGTGCGACGTGTCTCCTACCATCTAATCCTCTTAGTCT
+
@?CC@CCCCCCCC@AACDECCCBBC?CBC@CBCBC@B?B@AABBB?BB>@=@?>98989(:?BBBBBAAACCC<@?@@@@@/@@:@:@@A8=@A=?>==BA???<A=??;?=<5;;===>BA@@:8:@BAA;=;;>:><>>?A=;5==A??;?>>>>>??;>>>A==:<A;AAA<=>678-8==:>BCBB/;:7;=<AA<<<::196;9994:;A:;;?<??>>>?@=D9=<<5;;;6966;///::777@?????====:9=<<9<///=9<<79==5;;;;;
@ATNG8:00340:01169
GATTATATCGCGTCGCTATCCAGAAGATCAGGAACTCTAGAAGAATTCAGATTTTTAACACGAGAGTAAACGTAAAAAGAAGGTTTTACAAGACTCACGTTAACAATATTGCAGCAGTACGCACACAATCGAAGCGCAGTAAGGATGGCTAGTGTAACTAGCAAGAATACCACGAAAGCAAGAAAAAAGAAGTACGCTATTAACTATTAACGTACCTGTCTCTTCCGAAACGAATGAGTACATAGATATACGTATAGCTACCATCGAATCCTCTTAGTCT
+
<:<066>??@CBBBBBBBBB=AA@=@ABBBB?B?BCCBABDAGD?B@BCA@@@@?0@<A@B@@@ABAAA<ABCCCCC2;;::@DCC:B;;5;@@=@@D@A;@=:;6;CC=AAA:;;BBDCDCCBB@@>@;;;=@?ACBBCC?B@A;;6;BBAAAEDA@@?A@@9?<:==828;8892;;88>?BBAB(?:39857:==88161777<17489?BC?B::9CBC?C=?@A=ABB@:::CC???BBAABBBAA>>;;;====<:=>><<;>>9<;:577775
@ATNG8:00343:01149
GATGGTAGCTCTGCTCTGACTCTCGTACTCATTCGTTTCGGAAGAGACAGGTACGTTAATAGTTAATAGCGTACTTCTTTTTCTTGCTTTCGTGGTATTCTTGCTAGTTACACTAGCCATCCTTACTGCGCTTCGATTGTGTGCGTACTGCTGCAATATTGTTAACGTGAGTCTTGTAAAACCTTCTTTTTACGTTTACTCTCGTGTTAAAAATCTGAATTCTTCTAGAGTTCCTGATCTTCTGGATATGAGTGACTCGTGCTACCATCGAATCCTCTTAGTCT
+
A@A=?CCBBBBBBCCCCCCCCCCBBBCCCC@@?@CCC=AC?C?CCCCCCC?CCCCC@C@CCDC@C@BBBCDFCAA=@@@@@1BC@CBCD>CCBB?BBB>BA;;:;CCCACCCCBBCD@CBB>B@DDBBAA@CBCEBB@CCCCCBCCCBAAABBBB?CCD=BB@C?@@BBAAB@A?@BCDD:B=@;;;;;:*;CAAB=BBBBBBBBAA=ACCC5BBCCGACACC?BBGCCBB?B@CCBBBD@CBB@CCCCCBCCDCCCCC9::BBB?BBBCC@BB?ABA>BAABB
@ATNG8:00345:01158
GATGGTAGCAGACGTGACAGAGCGCCAGAAGATCAGGAACTCTAGAAGAATTCAGATTTTTAACACGAGAGTAAACGTAAAAAGAAGGTTTTACAAGACTCACGTTAACAATATTGCATCAGTACGCACACAATCGCAGCGCAGTAAGGATGGCTAGTGTAACTAGCAAGAATACCACGAAAGCAAGAAAAAGAAGTACGCTATTAACTATTAACGTACCTGTCTCTTCCGAAACGAATGAGTACCTCTCAGACGCTCGTCCTACCATCGAATCCTCTTAGTCT
+
8<;<?BBCBDCCBBBCBBCIDCCBCBCBC?BCCBCB@B@BBCBBBB?@B>B?B@BBA@AB2B?CCBBBCCCBBB9A?9:;:;*:B>B5;;;6;BB?C;=;GECDA?C@CD@CCC?ABCCBBCCBBBBBBBBB>CBBBBBAAACB>>:B>B??<;?@@@A@@;@@A??>;AA;AAA;AA777.:;:6;=<=>/=@=B;:;>>??A<>;>ADD;?;@ADCC@CCBBBCC@D=ABD>DAA<ABDCCCA?ABBBBABBBBBBBBC=@@B>BBAAA;AA98887;BA@@
@ATNG8:00345:01168
GATGGTAGATATATGCACGCTCTACCAGAAGATCAGGAACTCTAGAAGAATTCAGATTTTTAACACGAGAGTAAACGTAAAAAGAAGGTTTTACAAGACTCACGTTAACAATATTGCAGCAGTACGCACACAATCGAAGCGCAGTAAGGATGGCTAGTGTAACTAGCAAGAATACCACGAAAGCAAGAAAAAGAAGTACGCTATTAACTATTAACGTACCTGTCTCTTCCGAAACGAATGAGTACGAGAGAGCACACGTGTCTACCATCGAATCCTCTTAGTCT
+
94<=:@BBCBBCBBCBICCCCCCCC?BCC?CCCBBB?A?CABABBB>BC?C?BAAABBBB3B?BBBBBBBBBBC=AAACBBB0<;592994&5:@9>969CCCGC@D@CC@BBB>CCBDCCCCCCDCEBBA@@CAAB?AAABCCAB>B?B@@<@AABBBCC@CCCBBB?BB?BAB5:9@BB8@::4:AABB3BC?B???ABBBB?@=A==>6;5;=BBB?C@AABBCAD@BBC>CBB=@@ABBBB???BCBAA@@@@99:CCCCC@D?:;>5::;:::8=@<=>
@ATNG8:00300:01216
GATGGTAGAGTATGCATGTGTATCTCCAGAAGATCAGGAACTCTAGAAGAATTCAGATTTTTAACACGAGAGTAAACGTAAAAAGAAGGTTTTACAAGACTCACGTTAACAATATTGCAGCAGTACGCACACAATCGAAGCGCAGTAAGGATGCTAGTGTAACTAGCAAGAATACCACGAAGCAAGAAAAAGAAGTACGCTATTAACTATTAACGTACCTGTCTCTTCCGAAACGAATGAGTACTGTATCTATGTGTGCGCTACCATCGAATCCTCTTTAGTCT
+
///75;/5/779///77799555977)//7279<<<=9@;@B<B;>@:00)/299<;====+;7;@@@ABB@@@@5999:999(5@;@=AC?2;;;:====55/-:)-(--(-68(-/;;;:;@@9::?@@@@?B;0090/////775;49///99889=B<<<?::9=>>=A>;1/000*///3/////$373:::::@B@>6<.55982848=CCC?A<>>A>=8>4900+00/)///769;;4/////7767:////6::;4888888==48222'2;:44
@ATNG8:00305:01194
GATGGTAGAGAGAGCTCTCTCATCGTACTCATTCGTTTCGGAAGAGACAGGTACGTTAATAGTTAATAGCGTACTTCTTTTTCTTGCTTTCGTGGTATTCTTGCTAGTTACACTAGCCATCCTTACTGCGCTTCGATTGTGTGCGTACTGCTGCAATATTGTTAACGTGAGTCTTGTAAAACCTTCTTTTTACGTTTACTCTCGTGTTAAAAATCTGAATTCTTCTAGAGTTCCTGATCTTCTGGGCAGACTCTCACACGCCTACCATCGAATCCTCTTAGTCT
+
@::58:<BADBAABC;:6@CC@FFHBABBCGHACBDD>CC?C?ABCCFBB@BCCCD@D@CBBB@B>ACBCCAA@A<?<;<;,=>4A@BB>BBA@179@<@A<?9:7=?:@AABC@@@=>>>;?;?AA@@??A=BAAA==<=A@AA?@@ACA===>8::::?>9=:===AAAAAA:>=@@@5@7:7;>BCC/AA?@?9??ABDAAA==89;9:,;///=9=9==:=AA?;;;;?;>>AA=<6878818///:9;;@DAAA@@;@@A=A;;;A=??;@?D=AA?AA
@ATNG8:00307:01204
GATGGTAGACACGTGTGCTCTCTCGTACTCATTCGTTTCGGAAGAGACAGGTACGTTAATAGTTAATAGCGTACTTCTTTTTCTTGCTTTCGTGGTATTCTTGCTAGTTACACTAGCCATCCTTACTGCGCTTCGATTGTGTGCGTACTGCTGCAATATTGTTAACGTGAGTCTTGTAAAACCTTCTTTTTACTTTTACTCTCGTGTTAAAATCTGAATTCTTCTAGAGTTCCTGATCTTCTGGACAGAGTGTGCAGATACTACCATCGAATCCTCTTAGTCT
+
ABBB@CCCCCC@@@C;:;CDCCCCCBA@ACBB>ADDD?BB?BACCCCB@@=@@A@B=A>BAAB@C?BBBBBBBBB>CDDDD2C@?A99:(3?=<9??=5;>*00/66606;;7=>>>:;;;5;5;=@>>>@@=AA@A:=:::===???@@@??>>8;;;:==8=:>?AA@@??@<===?>1=9>9=====+=====1;;@;;;@>::1899)255583937737;;:::=5=39>99??<;;;<@ACAB;;:====??@@@@@@=>>>@A<A@<>>><AAA==
@ATNG8:00308:01193
GATGGTAGATACTCGCTGATACACCCAGAAGATCAGGAACTCTAGAAGAATTCAGATTTTTAACACGAGAGTAAACGTAAAAAGAAGGTTTTACAAGACTCACGTTACAATATTGCAGCAGTACGCACACAATCGAAGCGCAGTAAGGATGGCTAGTGTAACTAGCAAGAATACCACGAAAGCAAGAAAAAGAAGTACGCTATTAACTATTAACGTACCTGTCTCTTCCGAAACGTATGAGTACTGTATCTATGTGTGCGCTACCATCGAATCCTCTTAGTCT
+
<BBB@?A;@@>>@>@BAB:66??DD<?@B<@?AB@?<@@AAA::8?=98076:=>:<<<=+@=AA@ABB@>>>A80/0<999)775;.55505@A?BAAABBB;;8;@@<@CC@CCBBCAABEGCCDCC@>8>0006<@<<<BCC>B@BBA?A????BCC@CCBCBC?AA>AAC?C@000+00/)/9:9:,:=7?@AB>?9<<6<:=;;91817=@@@=@BA@@@B@CABBB=????:::@BBB:::@:::??>@=?>>773<949999959A9668:=@999
@ATNG8:00308:01223
GATGGTAGGTGCACATGAGTGTATCCAGAAGATCAGGAACTCTAGAAGAATTCAGATTTTTAACACGAGAGTAAACGTAAAAAGAAGGTTTTACAAGACTCACGTTAACAATATTGCAGCAGTACGCACACAATCGAAGCGCAGTAAGGATGGCTAGTGTAACTAGCAAGAATACCACGAAAGCAAGAAAAAGAAGTACGCTATTAACTATTAACGTACCTGTCTCTTCCGAAACGAATGAGTACCTCTCAGACGCTCGTCCTACCATCGAATCCTCTTAGTCT
+
:<==@DBB?;;;ABBBCCCCCCCCC>BBA?BABC@?=@?CAABB;:8;C?B?BBBBBDDD2C@CDCCCCBBCCD>BB@@@@@0?C=A=AAB:BDD@CACBBBCBB?B?BB@AAA@BBBBCDCDBBBDDCBBB@A9;:=AAA@@A@@<A?B@@<@CBBBBBB?BBBBBC@CC?B??<?A@@@9@?=9?AAAA3AA>A???BBABB=B=?>>>=C<>=CCCABCBCCCB?A?AAB<BBD@BBBCCCB?BBCCBBB>>@BBBCD>AAC>AAB>><@@<>>>;@@?==
@ATNG8:00309:01206
GATGGTAGTACATGATAGACGACACCAGAAGATCAGGAACTCTAGAAGAATTCAGATTTTTAACACGAGAGTAAACGTAAAAAGAAGGTTTTACAAGACTCACGTTAACAATATTGCAGCAGTACGCACACAATCGAAGCGCAGTAAGGATGGCTAGTGTAACTAGCAAGAATACCACGAAAGCAAGAAAAAGAAGTACGCTATTAACTATTAACGTACCTGTCTCTTCCGAAACGAATGAGTACAGAGAGTACGATATGTCTACCATCGAATCCTCTTAGTCT
+
4:<=?BECBBBBCCCC:;:CA@@BB?CCC@CCCBBBAC@CCCCBBB@AA>A?BABCCCCC5C@CCCCCCBCBDD>DBBBCCC1BA>BACGC;CCFBECBBBDCBB@B@BC@CCC?BBBBCAAACCDCCBBBC@GCCC@C@@?BCA@>B@CBB@BDCBBCBB?BBBBBB@BB?BCC<?>>;;3?<<9>AAAA3AB?A:99BBBBB>A>BCDC?>:>CCCC@DCBBBCD?B?BBB<BBB@BBCCABBBBBB@@BBBBA@@@AA?@?C;@@?AA>CC><<=:<>99;
@ATNG8:00312:01219
GATGGTAGGTGCACATGAGTGTATCCAGAAGATCAGGAACTCTAGAAGAATTCAGATTTTTAACACGAGAGTAAACGTAAAAAGAAGGTTTTACAAGACTCACGTTAACAATATTGCAGCAGTACGCACACAATCGAAGCGCAGTAAGGATGGCTAGTGTAACTAGCAAGAATACCACGAAAGCAAGAAAAAGAAGTACGCTATTAACTATTAACGTACCTGTCTCTTCCGAAACGAATGAGTACTGCGTCTCACTCTCGCCTACCATCGAATCCTCTTAGTCT
+
5;=>@CCB>BCBEDCBBBCCCCCCC@CCB@BFC@@?>C>ACAAAAA=@@<@>AAA;;;;;*;<ACCFFGCBBBF?BB:::::*;B>C4;;;.;CA?BA@ACCCBA>A@BB?CCB>AABBBBBBFCCCBCCCC@CCCC>AABBCBBB?C?B@@>@CCCBCBC?BBBCBB?BC;@@C?AABCE>A>>9>@?@@2?A?>>?ADDC>>:>=B?<=:=;<A@AA?ACCBBCC@C@BBA<AAA?ACCBBBCBBBACCCCBBBCCCAA>ABB?BABBC?CBACCC>ABB@@
@ATNG8:00314:01205
GATGGTAGCTCGCTGATGATATCTCCAGAAGATCAGGAACTCTAGAAGAATTCAGATTTTTAACACGAGAGTAAACGTAAAAAGAAGGTTTTACAAGACTCACGTTAACAATATTGCAGCAGTACGCACACAATCGAAGCGCAGTAAGGATGGCTAGTGTAACTAGCAAGAATACCACGAAAGCAAGAAAAAGAAGTACGCTATTAACTATTAACGTACCTGTCTCTTCCGAAACGAATGAGTACGAGAGAGCACACGTGTCTACCATCGAATCCTCTTAGTCT
+
@AA=@B@BBB==>CCEA996>>>BBAEDI?BADCBB?D8;;@@@?A>AB9B?BA@@>@@?1A=998ABBBBBCE>AABBEED5BB?C>BAA7BAB>BBBBA0000+0)/:7<?C?BBBABABCG=<<CFBBBACDCC@BBBB:::C?C>C::7;ABA@A@DAEHCBAB>AA?BBB>AA999,7<;8=AABB3BD?BBBBBC===<@;>>>?9=:==BCC@CBBBABB6;6:AD;ABC?BBBBBBCCB@@;;000>>@BDBBB:99<;=>;;89A=A7838???@
@ATNG8:00317:01223
GATGGTAGTATCTGTCTACGAGAGCCAGAAGATCAGGAACTCTAGAAGAATTCAGATTTTCAACACGAGAGTAAACGTAAAAAGAAGGTTTTACAAGACTCACGTTAACAATATTGCAGCAGTACGCACACAATCGAAGCGCAGTAAGGATGGCTAGTGTAACTATCAAGAATACCACGAAAGCAAGAAAAAGAAGTACGCTATTAACTATTAACGTACCTGTCTCTTCCGAAACGAATGAGTACTACTCTCAGAGACACACTACCATCGAATCCTCTTAGTCT
+
@<<=@BCBBB?@@DDDDEECBCCCC??@C@CBBBBB?A=AABBBCC>AA?D@BBBBBCC:BB?BBBAAAAACAA;@@?ADDD3A@>A?B@A8B@?=@BBBCECCC?B@DD@BBB?BBCCCBBBCCCCDCCAD?CCCC?BBC@@@994;<ABB@BCBBBCGC?CACAAC=AB?BBB:=;787):?@=ACEED2BC?CA@ACDCBB<><?CAA:>:=@CCC?CDCCCBB@B?BCC=CDD?BABCBABB@BBBBBCB?@@BBBBBCBB?BB@AA8::5:<<6<BB@@
@ATNG8:00318:01217
GATGGTAGCACGACACGACGATGTGTACTCATTCGTTTCGGAAGAGACAGGTACGTTAATAGTTAATAGCGTACTTCTTTTTCTTGCTTTCGTGGTATTCTTGCTAGTTACACTAGCCATCCTTACTGCGCTTCGATTGTGTGCGTACTGCTGCAATATTGTTAACGTGAGTCTTGTAAAAACCTTCTTTTTACGTTTACTCTCGTGTTAAAATCTGAATTCTCTAGAGTTCCTGATCTTCTGGTCTACTACACTGTACTCTACCATCGAATCCTCTTAGTCT
+
AABB@A@ACCCC>CAABCDA;ACCCBBCCCCC@CCCC=AA?@@BCBCBBB?CB;;;@D>@?BDAC?CCBBBBCAA=ABA;A+AA6A??;1;8847==;6<@,//6:9958???AAB@<??A=B7;;>>>::;9=@@A=@@>>>@@@@@>=::8884::;5:?;@<@?>=<9<990525575'506266696(9:553,333...677:-555'222.949./..8675553928:965=-//94666??>>>>;;;BB??=933-3333307:66;;;?@=>8
@ATNG8:00320:01238
GATGGTAGGTGCACATGAGTGTATCCAGAAGATCAGGAACTCTAGAAGAATTCAGATTTTTAACACGAGAGTAAACGTAAAAAGAAGGTTTTACAAGACTCACGTTAACAATATTGCAGCAGTACGCACACAATCGAAGCGCAGTAAGGATGGCTAGTGTAACTAGCAAGAATACCACGAAAGCAAGAAAAAGAAGTACGCTATTAACTATTAACGTACCTGTCTCTTCCGAAACGAATGAGTACTGCGTCTCACTCTCGCCTACCATCGAATCCTCTTAGTCT
+
//772799<?CCC;9;<<<@CCCBC=@A@=@@BB;:9;?CCA@CBB@@@>A?BBBABABB2A@CAABBBCBBBB=BBBCCCC3CC?A?AME;D@@=@@<<;BBAB@B?BB?:::9>>><@ACBBBBBBAAAB?BAAA<@@@@AABC?B=@;;6;@;9;?@B?CBBBBC?BC?BBB>AAABC8>??;?AAAB/@@:?999AAB>?<A=BDDF:?:?ACCC@CCB;;;A>A>AAA<A@@9@?=885B?;?BB:;9;==>9955.5:=:?>?;>8//)//6)/4:44
@ATNG8:00330:01197
GATGGTAGTGTCAGTGCGCGTCGTCCAGAAGATCAGGAACTCTAGAAGAATTCAGATTTTTAACACGAGAGTAAACGTAAAAAGAAGGTTTTACAAGACTCACGTTAACAATATTGCAGCAGTACGCACACAATCGAAGCGCAGTAAGGATGGCTAGTGTAACTAGCAAGAATACCACGAAAGCAAGAAAAAGAAGTACGCTATTAACTATTAACGTACCTGTCTCTTCCGAAACGAATGAGTACTGTATCTATGTGTGCGCTACCATCGAATCCTCTTAGTCT
+
?<:;>@CCCCCCCCDEBBCAAABCD?CDG?CCBCCC@C@CCBCCCC?BB@B?AAABCCCC3C>AACBAA@BBBC;BBBBBBB5BC?D4:996:BB?CBCBCCCDD@C@BB?BBB<AABBCBCDCCCCBBDCC?CCCC?B@@@A@@C=@<@9969B@AACAA>ABBBBB?BB?BBB:@@9992:=@;<=???.?A?CAA@CA@@@7;8;AAA<A<ABEBB?ABAAAAA?B?BBD>BBB?AAABBBBBBBBBBBBBBBBBBBBBCB@<@@AAC=>>:6666=A?99
@ATNG8:00330:01200
GATGGTAGTACATGATAGACGACACCAGAAGATCAGGAACTCTAGATGAATTCAGATTTTTAACACGAGAGTAAACGTAAAAAGAAGGTTTTACAAGACTCACGTTAACAATATTGCAGCAGTACGCACACAATCGAAGCGCAGTAAGGATGGCTAGTGTAACTAGCAAGAATACCACGAAAGCAAGAAAAAGAAGTACGCTATTAACTATTAACGTACCTGTCTCTTCCGAAACGAATGAGTACGTGTGCGACGTGTCTCCTACCATCGAATCCTCTTAGTCT
+
A@@>@BBCBABBBBBC@A@BCGCCC@CBB?BCCA@A@BABBCCBBBCCC?B?BFCCCDDD5C@DDFDCCCFCCC>CB@@@BB1@B>A;AAA8ACC@CBCCCBBBB?B@CC?BBC?BB???BBCCCCCCCCBC@CBBB?BAAABBAA>B@C:9;9CBBBBBD?CCCBCC?AA=ACC>BB?>=6@?>:?@?@?2@B?BBAABBCCB;=<>ACA494:=BAA?BCBBACB=@=?>>8@@@=@CCBBBBAAABBA@AABBBBCCB<?@B@CBBBB>BB>=:::??9::
@ATNG8:00338:01219
GATGGTAGCATCATGCATATCTCACCAGAAGATCAGGAACTCTAGAAAGAATTCAGATTTTTTAACACGAGAGTAAACGTAAAAAAGAAGGTTTTTACAAGACTCACGTTAACAATATTGCAGCAGTACGCACACAATCGAAGCGCAGTAAGGATGGCTAGTGTAACTAGCAAGAATACCACGAAAGCAAGAAAAAAGAAGTACGCTATTAACTATTAACGTACCTGTCTCTTCCGAAACGAATGAGTACCTCTCAGACGCTCGTCCTACCATCGAATCCTCTTAGTCT
+
8<=B=@;:==556;;;>CCDCDCBA>ABC@;5;A@>=@@;>;=:99:(3:5:7=AAAAAABB&=8>>:@@=AB>@@288;>>>==%44.4.4444$5>D:DD9:6DB@@=@?>=8:998==949::@@<999@BBE8;;;;5:@@?@AAB?B>B;:4;@@?ABBA?ABB????AA=@A>5;90//)///(//////#-:3////888;8.2-27887@6//09=6>?>@?=?4:49<=,9971789377?;=>=>=?883?<;:::68:9495/--4--(---,27789
@ATNG8:00340:01190
GATGGTAGCGCGACGAGCGTAGACCCAGAAGATCAGGAACTCTAGAAGAATTCAGATTTTTAACACGAGAGTAAACGTAAAAAGAAGGTTTTACAAGACTCACGTTAACAATATTGCAGCAGTACGCACACAATCGAAGCGCAGTAAGGATGGCTAGTGTAACTAGCAAGAATACCACGAAAGCAAGAAAAAGAAGTACGCTATTAACTATTAACGTACCTGTCTCTTCCGAAACGAATGAGTACGATGAGATCTCGTGTGCTACCATCGTATCCTCTTAGTCT
+
A@B>@DCBBBBBBCDD@B@CCCCCC>AAA?CCCCBB?B?ACCCCAA>AB?B?BBBBBBBB3B?BBAAAABDABB;@@;;;;;*;B?B@FFE:BBEEECCBBBBAA>A@CE@BCC>AACBBBBBDEDDDCCBB?CCCC>AABDBBAB@C?B99::BBCCCBB?BCBCCD?CC?AAB>AAAAA<???><=<?>,=@=@???AAA@@<@>>===<A=A@CCC?BB@@@BB?A@BCC=B?@=@BBBBB99:BBBBBCCBBB@@=878BB:>=@@@@??;;;::?BAA@
@ATNG8:00341:01222
GATGGTAGCATCTGCATATCTCACCAGAAGATCAGGAACTCTAGAAGAATTCAGATTTTTAACACGAGAGTAAACGTAAAAAAGAAGGTTTTACAAGACTCACGTTAACAATATTGCAGCAGTACGCACACAATCGAAGCGCAGTAAGGATGGCTAGTGTAAATAGCAAGATACCACGAAAAGCAAGAAAAAGAAGTACGCTATTAACTATTAACGTACCTGTCTCTTCCGAAACGATGAGTACTATGTAGAGCTCTATACTACCATCGAGGTTGTAAAGTCT
+
:@@=?B<BDBBAABB@:69>CCDC?BBB@BBBC::6;?;;;BAAA=A>4:.999>:>>A+?=ACC??@@?@@@9==000000#0/*/)/;</=<>:=;99995::=B@CC?B;;7;;BBA@@ACABAAABBB=AA;<9;AAACEA?=A@B@@=A@@>@@@@@0;:><=:885;:5:33333&3736;A===+==8==<=<<8;9;<8<?99447:77;;6////9;:4:0333(344333:8883338:99>==9999=???>>=A?:::;7=0/0;;/;///
@ATNG8:00308:01251
GATGGTAGCTCACGTACGTCACACGTACTCATTCGTTTCGGAAGAGACAGGTACGTTAATAGTTAATAGCGTACTTCTTTTTCTTGCTTTCGTGGGATTCTTGCTAGTTACACTAGCCATCCTTACTGCGCTTCGATTGTGTGCGTACTGCTGCAATATTGTTAACGTGAGTCTTGTAAAACCTTCTTTTTACGTTTACTCTCGTGTTAAAAATCTGAATTCTTCTAGAGTTCCTGATCTTCTGGAGATATCATCAGCGAGCTACCATCGAATCCTCTTAGTCT
+
0///)/999==BB@B@:6:DCBCBBBBCCCBB?AAAC>GD@C@BBBCDDD@BBBBB@B@CCCC?B?BBBBBBBCC?AAADC1BB<@?@@:@@@?A<AC?CC;==@BCC?BBBBBBCC<;:>:==@A??>==?<?@AA6::?<<<===???A;;:?8788:>>:?==>=BB@@==8=>>=>/>1818::::*:<=>>4===888?====CCBC/B>=>?;?=?@=????>>>=B<>>>::<-//616<67;@@AAA@@@A?>>>==:>@@?A:=><>?C<???@>
@ATNG8:00311:01269
GATGGTAGGCGAGAGTGAGACGCAGTACTCATTCGTTTCGGAAGATACAGGTACGTTAATAGTTAATAGCGTACTTCTTTTTCTTGCTTTCGTGGTATTCTTGCTAGTTACACTAGCCATCCTTACTGCGCTTCGATTGTGTGCGTACTGCTGCAATATTGTTAACGTGAGTCTTGTAAAACCTTCTTTTTACGTTTACTCTCGTGTTAAAAATCTGAATTCTTCTAGAGTTCCTGATCTTCTGGATATGAGTGACTCGTGCTACCATCGAATCCTCTTAGTCT
+
7899+//:;?>@B9;5596;;AC9:6DBCCBA?ABAB;;;8;?DCBCCAA>AA@??=?>@CAA=A?AABBDCBBB@BBB;@+?;2;?@989A@A597>:?@9>><8BB8BC@<>@@@<@A@<>;?><<<<==<@@@@589>>>???;;;>>878?<@@A;9:5:4:>>>?A>8818:>>>2@:>:=?AAA+;;988-8>>>>=;///+/;<=,;=AAB;>;>B:==@@@@@;@=?@?AAA=;;;=CB>>>9:6///:<=>>>@>>;>A>>><AB<?@G=@?>=:
@ATNG8:00317:01248
GATGGTAGTGTCAGTGCGCGTCGTCCAGAAGATCAGGAACTCTAGAAGAATTCAGATTTTTAACACGAGAGTAAACGTAAAAAGAAGGTTTTACAAGACTCACGTTAACAATATTGCAGCAGTACGCACACAATCGAAGCGCAGTAAGGATGGCTAGTGTAACTAGCAAGAATACCACGAAAGCAAGAAAAAGAAGTACGCTATTAACTATTAACGTACCTGTCTCTTCCGAAACGAATGAGTACACATCGTCGTGTCGTGCTACCATCGAATCCTCTTAGTCT
+
9:79;@A<BBB@@:;9@ABABBBBB@CCCABB;:;@=@>BDCCBBGACC?B????=====,?;?BCBBBBBBAA<B?AAEGG5@A=@5;;;6;BB?CBABAC@@@@D@DD?BEC@CBCBBCFDBCBCCCCCC@E:;:?CCDCCBBB=@=@@@=@CAA;;;A=ABBBBD@AA>????BBBBB:??@;::999(9@:??BBB@>>>7;7;?AA;?<88;CC>A@BAABC?C@CBC<AAA<??AAABCAABB???BBBAABB???>>>?BBB@@?BB@B>>:=BA?@
@ATNG8:00321:01258
GATGGTAGAGAGAGCTCTCTCATCGTACTCATTCGTTTCGGAAGAGACAGGTACGTTAATAGTTAATAGCGTACTTCTTTTTCTTGCTTTCGTGGTATTCTTGCTAGTTACACTAGCCATCCTTACTGCGCTTCGATTGTGTGCGTACTGCTGCAATATTGTTAACGTGAGTCTTGTAAAACCTTCTTTTTACGTTTACTCTCGTGTTAAAAATCTGAATTCTTCTATAGTTCCTGATCTTCTGGATATGAGTGACTCGTGCTACCATCGAATCCTCTTAGTCT
+
<<<<9A>DDDDCCCCAAADCC>>>@?>?>?CC?CCCC>CD@D@CBBBDCC?CCCBB?B?BBBB9=9==DCCA?:=7===>>+<<7=BB=6=BBB@BBB?BB99:?BAA?BBCBA>AD>>>>:>:>@@BA@>>;>CBB:==@@@>>>??@@A>==@<@AB<AA;A;@@>>>ABBD=>>>>>6>=D=:::::)9=<<<-77<::;==8818:::+;BCCB=A<??;?:;;>==:=<@@>>>@7<;B<@@@@B=;;;@@;;;AA@@?B<AAAAA:==:>=<8=A:;;
@ATNG8:00322:01260
GATGGTAGCGCATATCAGCGCAGCCCAGAAGATCAGGAACTCTAGAAGAATTCAGATTTTTAACACGAGAGTAAACGTAAAAAGAAGGTTTTACAAGACTCACGTTAACAATATTGCAGCAGTACGCACACAATCGAAGCGCAGTAAGGATGGCTAGTGTAACTAGCAAGAAATACCACGAAAGCAAGAAAAAAGAAGTACGCTATTAACTATTAACGTACCTGTCTCTTCCGAAACGAATGAGTACTGCGTCTACTCTCGCCTACCATCGAATCCTCTTAGTCT
+
@<9:7???AABC;;;AA@AABB@@A;ACC@BBBBA@=@=@@CAA@B?BD?B?A@AAAAAA0A>ABBBCDCAAAB;AC;;;;;*;C?C@CEE=CCC@CCCBBBBBB@C@CI@DCC?@@@A@CABBAA@ABBAA<AB;;5;;;;@AAA<A?ACC@CB@A@@@@?BAA@;;5:99*7;;6;8877.3334333333#3?<AAAABBBBB=?=>BAA1818=CBB@BBBBAAB<@=@A@;@BC?CCCFDCBBBBBHCCCCCCCCCC@CCC@CCBBB?AA>:::?@A@??
@ATNG8:00323:01253
GATGGTAGCTCTGCTCTGACTCTCGTACTCATTCGTTTCGGAAAGAGACAGGTACTGTTAATAGTTAATAGCGTAACTTCTTTTTCTTGCTTTCGTGGTATTCTTGCTAGTTACACTAGCCATCCTTACTGCGCTTCGATTGTGTGCGTACTGCTGCAATATTGTTAACGTGAAGTCTTGTAAAACCTTCTTTTTACGTTTACTCTCGTGTTAAAAATCTGAATTCTTCTAGAGTTCCTGATCTTCTGGGTGCGCTACAGTCTCTCTATCGAATCCTCTTAGTCT
+
8778:=<<====C=<<<=5559555555:;440454;1::.44)445;5//5/0////)/)/:;@;@>00/2,--(-9088999$-/)44:<29955.555.5;6;;;B>B>CCBBB@@@?AAC=@<AB@@;;;B@DDCC::9?=@@@::9@?@@@:>;9945<<7=7?@>00,/<<<:===@@9>8@259999(:9>AD=BBA@@@?99929599'55455.59;;5;>?>==@8>5>?;>=824999,5>>==>>?999EBBBA;;:@@@=AB=;;;=AA;;;
@ATNG8:00331:01271
GATGGTAGAGTACAGTGTAGTAGACCAGAAGATCAGGAACTCTAGAAGAATTCAGATTTTTAACACGAGAGTAAACGTAAAAAAGAAGGTTTTACAAGACTCACGTTAACAATATTGCAGCAGTACGCACACAATCGAAGCGCAGTAAGGATGGCTAGTGTAACTAGCAAGAATACCACGGAAGCAAGAAAAAGAAGTACGCTATTAACTATTAACGTACCTGTCTCTTCCGAAACGAATGAGTACACACTCTCATATGACACTACCATCGAATCCTCTTAGTCT
+
77997;;@BB@;???A@A<A>>>BB>BBC@CB@B00-0:<>>@>>?8A?;?99:7=8<;=+=>BA<787@?>CA8<<:999::#4>;=?=@@2=9626@<BBBA;;4<<<<5;=?49:>9@ABBECGCCHA@@?B;;<@BDBCBBBD?@@@00-0@:<<@>@9:98=?@>BB>AAB>@@?070377887889(7?;=>?>?<9;<9<;AA>>;>:==BBC?CA@@BBC?B<???6<==2:78?@ACBBBBBBDBBB?=@@BB=BBB?B@@?B>=B=??A?CBC87
@ATNG8:00334:01265
GATGGTAGTGTCATATGAGAGTGTGTACTCATTCGTTTCGGAAGAGACAGGTACGTTAATAGTTAATAGCGTACTTCTTTTTCTTGCTTTCGTGGTATTCTTGCTAGTTACACTATCCATCCTTACTGCGCTTCGATTGTGTGCGTACTGCTGCAATATTGTTAACGTGAGTCTTGTAAAACCTTCTTTTTACGTTTACTCTCGTGTTAAAAATCTGAATTCTTCTAGAGTTCCTGATCTTCTGGAGATACACATGATACTCTACCATCGAATCCTCTTAGTCT
+
::::@AA@BB?;;?>>CDHGDBBACBBAAB<;8<BBC?BC@D@AAACCCC@CBBBC@B?BBBA=@>@BACC;;;A=;;;;;':;248;;4=AAB?BCC@CC@CCCCCC?BCCCCBA@=@BB?B@CB;;;;;;>ACBD?BBBBCBABBDCBCCCCC@CCB@BBAD@BCCAAABFC@CBBBB9A=B9;;:::*;@BBD>CBBBBBB@AA5;;<;*<@@ACAF@CHBBBCA@AC@D@CCCCDC@BBC@BBBBBCCCBCDBBBCCCCCC?CCBAA>AD?BBC@CCCCC
@ATNG8:00337:01247
GATGGTAGCACGACACGACGATGTGTACTCATTCGTTTCGGAAGAGACAGGTACGTTAATAGTTAATAGCGTACTTCTTTTTCTTGCTTTCGTGGTATTCTTGCTAGTTACACTAGCCATCCTTACTGCGCTTCGATTGTGTGCGTACTGCTGCAATATTGTTAACGTGAGTCTTGTAAAACCTTCTTTTTACGTTTACTCTCGTGTTAAAAATCTGAATTCTTCTAGAGTTCCTGATCTTCTGGCTCTCGTAGACAGATACTACCATCGAATCCTCTTAGTCT
+
4=<=?BCCBCCB=BBBBCCAAABBCECCCCBB?BCCF>CC?C?CDBBACD@CCCCC?B@CCBA=A<AAAABBBCB?>????1?B@CCBB>B88:?B@@=AC???>BCC@CBBAAA>A7==A;A;=<<<@@@C9>>>>:==>;;;>>CA???888A:>>>;?@;A:???>>@?AC:>=<@@1<6;6;7777*7:333(--3---9::=:>EKD/AAAAB=C===:>BB@>>><@:>>@@@A7;;@<@@?=======@@A??@E@=<:=<<?@7::<@<<6<<::;
@ATNG8:00337:01252
GATGGTAGTGTGTGCTCTGAGAGTGTACTCATTCGTTTCGGAAGAGACAGGTACGTTAATAGTTAATAGCGTTACTTCTTTTTCTTGCTTTCGTGGTATTCTTGCTAGTTACACTAGCCATCCTTACTGCGCTTCGATTGTGTGCGTACTGCTGCAATATTGTTAACGCGAGTCTTGTAAAACCTTCTTTTTACGTTTACTCTCGTGTTTAAAAATCTGAATTCTTCTAGAGTTCCTGATCTTCTTGGGTGTATCAGGAGTTATCTACCATCGAATCCTCTTAGTCT
+
78;;7889------5---/////;:;444=44.5:::144.5.5::<;<<:>>65:29.455=:@<>;;7/0)///377777'7:5;>>@29445.559.551655=<:8==66/:::)//7)/)/::<///<277/5.599>?@=C?996==>=A5?6969@?C@BBBBA@@=@477999&3-3,38==;'33333(37777333333(/888'8///;6;5;;4333379;495::8778333.3;3;;<7778;1737.2785;=02555>6996/..27776-
@ATNG8:00343:01262
GATGGTAGCTCTGCTCTGACTCTCGTACTCATTCGTTTCGGAAGAGACAGGTACGTTAATAGTTAATAGCGTACTTCTTTTTCTTGCTTTCGTGGTATTCTTGCTAGTTACACTAGCCATCCTTACTGCGCTTCGATTGTGTGCGTACTGCTGCAATATTGTTAACGTGAGTCTTGTAAAACCTTCTTTTTACGTTTACTCTCGTGTTAAAAATCTGAATTCTTCTAGAGTTCCTGATCTTCTGGGCTGCGCTGATATGCGCTACCATCGAATCCTCTTAGTCT
+
88;<?B<@CBB@A;<>?ABCBDBCBCCBBBBB?BDDD<BB@C@CBBBCCC?BBA;;669=B=C@CACDCCCCDCC6;;@@@,>>=@@CD>CA@A=AAB?BB@CBBCBC@CCFDCFCC?AAC@C?CCAAACAA<@BBC>CBCCB@@@B;;;CCCCC@CED?BBAC>ABCBBCBBB@AAEDD;D@D?ABDDF3CCDLG;;;@;;;B<;;=AAA@0@@@<;7<>BB?@B@;;;C@CADCCCCC?AAAC=BCCCCCCBCCCB=;=CDCCACB@@A?AA=<;;=AC;::
@ATNG8:00345:01259
GATGGTAGCGCATATCAGCGCAGCCCAGAAGATCAGGAACTCTAGAAGAATTCAGATTTTTAACACGAGAGTAAACGTAAAAAGAAGGTTTTACAAGACTCACGTTAACAATATTGCAGCAGTACGCACACAATCGAAGCGCAGTAAGGATGGCTAGTGTAACTAGCAAGAATACCACGAAAAGCAAGAAAAAAGAAGTACGCTATTAACTATTAACGTACCTTTCTCTTCCGAAAACGAATGAGTACTGCGTCTCACTCTCGCTTACCATCGAATCCTCTTAGTCT
+
A9:58<:555<<;;;====@@=999,5::49;666>:>?@A?BCCD@BB>A===@;;;;;*;>AAB;;:AB@BA<AAAAAAA3BC@C@FDD9BBEBGCB@@@B;;7;=@B>@@@?ACBBCBB@@A@@ABCBCAF;=;?B@BBBCBB?B@JCC;;;AABA;;7;A??A@=<<8;;;6;79777(7;;1//////#/84////;<9>80/0/997(.(./00>9A?6?>;:29;9555&4?>8;;;=>><@??998:8;;@CC@@993:>;@@@>>1776?>?=>AA;5
@ATNG8:00347:01241
GATAGATATATGCACGCTCTACCAGAAGATCAGGAACTCTAGAAGAATTCAGATTTTTAACACGAGAGTAAACGTAAAATGAAGGTTTTACAAGACTCACGTTAACAATATTGCAGCAGTACGCACACAATCGAAGCGCAGTAAGGATGGCTAGTGTAACTAGCAAGAATACCACGAAAGCAAGAAAAAGAAGTACGCTATTAACTATTAACGTACCTGTCTCTTCCGAAACGAATGAGTACTGTATCTATGTGTGCGCTACCATCGAATCCTCTTAGTCT
+
AA99:@CBBBAACDBBBBDC;;799949AB9;;@B?BAA;:8A?A@=?9===>8;<=+B8CCCC???CBBB>@@A@@A3>@?=B@BHI:BBB@CBBBCCC@@<A>AB=@AB@CCCAAACCGCCCCBBCC@C@@@8::AA???C?B?B:;8;AABBBCC????????BB???>499@@?8???<?BDCB3BE?A878===>B<@;>>>><>;>>JDDGFCBA@@B=A=AAA<@@@=;;:ABCCCCBBCBDBBBCCBBBBAAAB=A????>;;5;==9>CB<;
@ATNG8:00349:01250
GATGGTAGTGTGTCTCTGAGAGTAGTACTCATTCGTTTCGGAAGAGACAGGTACGTTAATAGTTAATAGCGTACTTCTCTTTCTTGCTTTCGTGGTATTCTTGCTAGTTACACTAGCCATCCTTACTGCGCTTCGATTGTGTGCGTACTGCTGCAATATTGTTAACGTGAGTCTTGTAAACCTTCTTTTTACGTTTACTCTCGTGTTAAAATCTGAATTCTTCTAGAGTTCCTGATCTTCTGGGTGTAATCAGCTAGTATCTACCATGAATCCTCTTAGTCT
+
889;.444544777///-8-//7777545<<;7<===8=A:>9<<==A<<:>A<;;4949:65169<<=6665>99565;<2;<7555=399;<166<7;;0544445.59<;;<AA<<<<9=6:555555>.559;.5555:;;9;;65/;::;7///69928+54:75----(-/44)4.406?>?>)44444)449::;;;<<.555'5;555.5.55499:::55.48445;;9394//)////)/779::<5555777:)///72/5.5<<6<<<44
@ATNG8:00369:00717
GATGGTAGCTCTGCTCTGACTCTCGTACTCATTCGTTTCGGAAGAGACAGGTACGTTAATAGTTAATAGCGTACTTCTTTTTCTTGCTTTCGTGGTATTCTTGCTAGTTACACTAGCCATCCTTACTGCGCTTCGATTGTGTGCGTACTGCTGCAATATTGTTAACGTGAGTCTTGTAAACCTTCTTTTACGTTTACTCTCGTGTTAAAATCTGAATTCTTCTAGAGTTCCTGATCTTCTGGTACACTCATGTGCACCTACCATCGAATCCTCTTAGTCT
+
8844.444:=>;;;==<666><::<///://4.4:::3<<5:5:<:99;;8;9555.515<==:C<BABA<///94/////$//5;455)5;;<.66;6;>6;<<<?D65569/999)//<6<6<<??<<<<,//7739<;@9=555::<=<<<96//040/)/)/899999994999909.5.5999+;===>6;@>?B@BB>=2999&5>>@A=@<::49>?999?<?8B9999;8<>@;>996?@@95544444.444.44444.4838:;7;;:99
@ATNG8:00375:00729
GATGGTAGCGCGACGAGCGTAGACCCAGAAGATCAGGAACTCTAGAAGAATTCAGATTTTTAACACGAGAGTAAACGTAAAAAGAAGGTTTACAAGACTCACGTTAACAATATTGCAGCAGTACGCACACAATCGAAGCGCAGTAAGGATGGCTAGTGTAACTAGCAAGAATACCACGAAAGCAAGAAAAAGAAGTACGCTATTAACTATTAACGTACCTGTCTCTTCCGAAACGAATGAGTACGATGAGAGAGCTCTCTCTACCATCGAATCCTCTTAGTCT
+
<<<=@BCCBB@@;@@<??;=<<@<<4:BB659<@@@=B>@@??@?@9=>9?<?@=;;;;;,;;997>?<CBBAB:=8;9?>?+64.5.55)5<<7<6655559=8=5:=:=BA?BEBBBBBBBBCCCBBAA>@;;;@ECCCC@A?>B=BAA=@ACCDDBB8:9?@@@<?@:>?>8>>;=;7;;=8>@A@A2BD<??B:::>>><A=AA@@18188;;A5<<:A@@B?A9CCC<@@@?BA?>=BBBBBBBBBBCBBBCABB@?;;7;>>?A7;;:>;;6;C???
@ATNG8:00379:00723
GATGGTAGCACGAGTCACTCATATCCAGAAGATCAGGAACTCTAGAAGAATTCAGATTTTTAACACGTGAGTAAACGTAAAAAGAAGGTTTTACAAGACTCACGTTAACAATATTGCAGCAGTACGCACACAATCGAAGCGCAGTAAGGATGGCTAGTGTAACTAGCAAGAATACCACGAAAGCAAGAAAAAGAAGTACGCTATTAACTATTAACGTACCTGTCTCTTCCGAAACGAATGAGTACAGAGAGTACGATATGTCTACCATCGAATCCTCTTAGTCT
+
>:=>;?CDCBCCAA@BBBBCCBCBC<CCC@B@@A;<9<?DCDBA@C@CD@C@A@?:;;;;):>AAABABBBCBB:A?;;;;;*;A=B5;;;7;CDACBBBCCCBB@B?BC@DDD?CBCCCCCAAACCCCCCC=BCCC?C?@@BB?>9>=@>?=@CCCBADC@DAAABB?BB?BBB@BBBAA<BBB?BCDCC2CC?C>>>BDAAA686:><=5:5:ACBB@BBBBBCC@EABBB>BBB@BBBBBAABAAACBBBAABBB???@@BC=====C9>>;<><7;<:;;
@ATNG8:00383:00695
GATGGTAGGCGAGAGTGAGACGCAGTACTCATTCGTTTCGGAAGAGACAGGTACGTTAATAGTTAATAGCGTACTTCTTTTTCTTGCTTTCGTGGTATTCTTGCTAGTTACACTAGCCATCCTTACTGCGCTTCGATTGTGTGCGTACTGCTGCAATATTGTTAACGTGAGTCTTGTAAAACCTTCTTTTTACGTTTACTCCGTGTTAAAAATCTGAATTCTTCTAGAGTTCCTGATCTTCTGGGTGCGCTACAGTCTCTCTACCATCGAATCCTCTTAGTCT
+
88:<5:;B=@@::>?=<@<C9666>=BBBB;;8;AAA<BC?B@CCCCCBA?CCBBB>B>???C@C?BBB@@@;:@6;=???)?@4@@@A=BBBB?BBC?BB999BABB>BABAA?8858>@;@<>>>??BA@<>>=A587??BA@@@@A??>>>B<>>><@@=A<???AA=>>A==9:::-:9=8=>@?@/@:67=2:9::9///<7>?@A/@A@?>;>>DK:==@AAAA;A<??@:;:5::=>4;;;;;;====///=:::=>:>?@?F=>><===<@@@@@
@ATNG8:00384:00697
GATGGTAGGCACTGCGCACACATCCCAGAAGATCAGGAACTCTAGAAGAATTCAGATTTTTAACACGAGAGTAAACGTAAAAAGAAGGTTTTACAAGACTCACGTTAACAATATTGCAGCAGTACGCACACAATCGAAGCGCAGTAAGGATGGCTAGTGTAACTAGCAAGAATACCACGAAAGCAAGAAAAAGAAGTACGCTATTAACTATTAACGTACCTGTCTCTTCCGAAACGAATGAGTCACATCGTCGTGTCGTGCTACATCGAATCCTCTTAGTCT
+
@:9465:>5<;55=BB@AAAAA;;;094945CCBCC=B?AA@::5945<8=<;?595?<@$948<;>?985<?=63344444$45.54999+9;<7@:69@@ABB>B>BB?BBC@BBBBCBBCCCCCBBBBA=AA;:7;DDACC@?=@@CDD@CBBBDCAA>?@CCAA?AA=AA?=@@@@@<?@><@@@@@.@@<@;;;>>=;<0818=>=5;5;ACBD@B@@@A9:392999.89928@@@?@@BB@AAB999AAAA?>?C?;;>>>>:>>;;;;;@?=88
@ATNG8:00387:00709
GATGGTAGTGTGTCTTGAGAGTAGTACTCATTCGTTTCGGAAGAGACAGGTACGTTAATAGTTAATAGCGTACTTCTTTTTCTTGCTTTCGTGGTATTCTTGCTAGTTACACTAGCCATCCTTACTGCGCTTCGATTGTGTGCGTACTGCTGCAATATTGTTAACGTGAGTCTTGTAAAACCTTCTTTTTACGTTTACTCTCGTGTTAAAATCTGAATTCTTCTAGAGTTCCTGATCTTCTGGAGATACACATGATACTCTACCATCGAATCCTCTTAGTCT
+
:::<995<?@A@5555;;;;;>><A@BCCCCADCCC=CD?B@A@@CECC@CCCAC=@=@???<??BBBBCBBAA;99999(:>?AABA=ABBB?BBB?CC<>=BBBC?BBA<<<::5;=A>F<@@@==>AA<?>?=688==?>>=A@@@@==<A<788:8818=@@@BAAA8818:::;-;9>9;;;;;.;B>>@2<77///>99<1898)59777;A;;<5=DAAAAA<A<BAAA>=:=>B=AAA@@@AA?>>@@@@@@?993:9:<<8=>>>>>=@=;;;
@ATNG8:00387:00720
GATGGTAGTAGTACACTAGTCATACCAGAAGATCAGGAACTCTAGATGAATTCAGATTTTTAACACGAGAGTAAACGTAAAAAGAAGGTTTTACAAGACTCACGTTAACAATATTGCAGCAGTACGCACACAATCGAAGCGCAGTAAGGATGGCTAGTGTAACTAGCAAGAATACCACGAAAGCAGAAAAAGAAGTACGCTATTAACTATTAACGTACCTGTCTCTTCCGAAACGAATGAGTACACACTCTCATATGACACTACCATCGAATCCTCTTAGTCT
+
>;===B?99:9959<;;;;;==>5949==?AA@@DC=A>AABB@;;9>>;@8@C??>:>:)>:?AABA@@@:::/:=@AABB+>C?B099949AC@CBCCCCBBB=@=@@<@BB7::BAA@ABBCCABAB@A>A<;;<@@ABCAAA?B=@@@>@CCDECCB>@?BAAA?AA>ABB@B===?4=00////0'0;5;?ABB?AAA=B=BA==:>;>>BAA=B@@@ABC=@<@AA/:9?3999AAA@A@989====<<=B<<<=555783333.386===445::;
@ATNG8:00388:00735
GATGGTAGCTCTGCTCTGACTCTCGTACTCATTCGTTTCGGAAGAGACAGGTACGTTAATAGTTAATAGCGTACTTCTTTTTCTTGCTTTCGTGGTATTCTTGCTAGTTACACTAGCCATCCTTACTGCGCTTCGATTGTGTGCGTACTGCTGCAATATTGTTAACGTGAGTCTTGTAAAACCTTCTTTTTACGTTTACTCTCGTGTTAAAAATCTGAATTCTTCTAGAGTTCCTGATCTTCTGGATACACTCATGTGCACCTACCATCGAATCCTCTTAGTCT
+
;6==@ECCCBCBCCBABBCCCCBBBCCCCC??=?AAB=BD@D?AACCCDD=BBEEC@C@BBBC?E?DDDEBBBBB=BBDDD1BB?CCCD>CCAB?ACC>CC9:9BCCD@CCEBFDCC?CCC?C?CDDDBBBB@CCCC?CIDCCBAACBBBBBBBB?CBB?BD@D?@ABBBBDCC?B@@@>7>=A=BBBBB1BCCCC>CDDCCCCCBB@BCDD5CABBDAD@CC?BBCCBCC@F<@@BCCC?BBE@CBBBDCCCC???ACCC@ABB?BAABD?CB???@@CBB@@
@ATNG8:00392:00719
GATGGTAGCATCATGCATATCTCACCAGAAGATCAGGAACTCTAGAAGAATTCAGATTTTTAACACGAGAGTAAACGTAAAAAGAAGGTTTTACAAGACTCACGTTAACAATATTGCAGCAGTACGCACACAATCGAAGCGCAGTAAGGATGGCTAGTGTAACTAGCAAGAATACCACGAAAGCAAGAAAAAGAAGTACGCTATTAACTATTAACGTACCTGTCTCTTCCGAAACGAATGAGTACGATGAGAGAGCTCTCTCTACCATCGAATCCTCTTAGTCT
+
@A@C?BABDC;95666<B@@@@@@>8=9939>700/)0)/99/7494::79;;=;<7777'71;=:@@@DC??>877==9==,9;45;@AC9BBB?@ABBDAAB@@B?@@>A@A?CBABC@AACCCCCBBCC@EB@A>@BBBAAAA;=;@0000A@@AE@C?ACCB@A=::59@=9<?877*377/7;<;<.?A:ABBBBBABB<A=ABBB7;7;@DFD?BB<<;AB?D?BCC>BAC@BBBBCB??????AAAABAAAA=;:;:;5;===>:==8;;::>>>A8
@ATNG8:00395:00720
GATGGTAGCTCTGCTCTGACTCTCGTACTCATTCGTTTCGGAAGAGACAGGTACGTTAATAGTTAATAGCGTACTTCTTTTTCTTGCTTTCGTGGTATTCTTGCTAGTTACACTAGCCATCCTTACTGCGCTTCGATTGTGTGCGTACTGCTGCAATATTGTTAACGTGAGTCTTGTAAAACCTTCTTTTTACGTTTACTCTCGTGTTAAAAATCTGAATTCTTCTAGAGTTCCTGATCTTCTGGGCAGACTCTCACACGCCTACCATCGAATCCTCTTAGTCT
+
@AA>@CDCBBBBDCBBCBBCCCCCCCDCCBAA>@CCC>CB?B?CCDBBBD?DDEBB=B@CCCC@D@CCCCCCCCC?CDDDD1BB?BBBD>CCCC>ABG@CD?A@BFEG@CCCCDBBB?CCC=B=BGDDCBBB?BCCD@CBBBBBBCCCCBCBBBB?BBB?BB?A?ACBBBCBBB=A::::-:4:9::::9*:BBCG>CBBBBBCBBA5;;;;*;AAAC@EACC?CCCCBBB@C@BCCCCC>BABB<BCCCBCCCCCCCBCC@CCD@BBAAC?CD@BBB?BCBAA
@ATNG8:00396:00717
GATGGTAGGCGTGTGAGAGTCTGCCCAGAAGATCAGGAACTCTAGAAGAATTCAGATTTTTAACACGAGAGTAAACGTAAAAGAAGGTTTTACAAGACTCACGTTAACAATATTGCAGCAGTACGCACACAATCGAAGCGCAGTAAGGATGGCTAGTGTAACTAGCAAGAATACCACGAAAGCAAGAAAAAGAAGTACGCTATTAACTATTAACGTACCTGTCTCTTCCGAAACGAATGAGTACGATGAGATCTCGTGTGCTACCATCGAATCCTCTTAGTCT
+
8:78;@AA<CCBCDDBCCC@@@;;;)5BB?BBB@9;7;=@@BDEFD@@@7;7;BB:8989)9>AABAAAABAAA8>=99::+9>;@3:::*93=6?=8=B>AAA=A<??688B=B=>>?@???>>>BA@>=:>B>=:>:::@@@A;>:?8999BBBC@@@<>>>?BC?CC?CCB=@>@ED:667:87878(8<9;;;=AC>===B=B878>@6:///7599@===@5;5;>=4>??;?ABB????;;==>=?@?===B;;;A?@;?AAAD<>=;7885;====
@ATNG8:00399:00692
GATGGTAGACATATCGTACTCTCTGTACTCATTCGTTTCGGAAGAGACAGGTACGTTAATAGTTAATAGCGTACTTCTTTTTCTTGCTTTCGTGGTATTCTTGCTAGTTACACTAGCCATCCTTACTGCGCTTCGATTGTGTGCGTACTGCTGCAATATTGTTAACGTGAGTCTTGTAAAACCTTCTTTTTACGTTTACTCTCGTGTTAAAAATCTGAATTCTTCTAGAGTTCCTGATCTTCTGGATATGAGTGACTCGTGCTACCATCGAATCCTCTTAGTCT
+
;<=>@CCBBCCCCCCGCCDCBBBBDICCCCBB?@A?A<BA?B?@@@CDCC?CBBBB?B?BADC?C?CCCAAABBC>BBB<B1A=4>879(7?<??CBB?BB<??@>>><AA@@@AA?:A??;?;?A>>>@@@;A???7;;?==<>>?A@??<<=?:=><;>C;C:???>>@A?A<>>>AA6A<?<>9;;;+;;666)--6---7::>5;;;;.:BBBB=C=@A<AA???@@=B:=<@@@@7:;@<A@@@>>>>@@BAAB???@AA<@>>>@<@A;<<<9<>::;
@ATNG8:00352:00771
GATGGTAGAGTACAGTGTAGTAGACCAGAAGATCAGGAACTCTAGAAGAATTCAGATTTTTAACACGAGAGTAAACGTAAAAAGAAGGTTTTACAAGACTCACGTTAACAATATTGCAGCAGTACGCACACAATCGAAGCGCAGTAAGGATGGCTAGTGTAACTAGCAAGAATACCACGAAAGCAAGAAAAAGAAGTACGCTATTAACTATTAACGTACCTGTCTCTTCCGAAACGATGAGTACTATAGACTATCTGAGACTACCATCGAATCCTCTTAGTCT
+
:;=>:CCB@@@AAECCCHHHHGCBB@CBCACECEBA>@?BBCBBBB?BB@C?A?@<====,=<@ABBBBDBBBB=@@?@@??0>@;@5;;;-;AB>BCBBBBBCD@D@CC@CCC?AABBCBCCCCCCCBBAB?A:;;?C@A@DDCD>A>A::7;DBBBCCB@BBBBDAACC@AAB?DA@@@29:=9=AABB3AB>AABBDB???=B;??BA;><?@CCC@CBBABBB?@<B@@8A000@@@@BABACCBBAAADDCCBDCCCBB?BBBBB>AC?DBB@BBA??
@ATNG8:00360:00746
GATGGTAGATACTCGCTGATACACCCAGAAGATCAGGAACTCTAGAAGAATTCAGATTTTTAACACGAGAGTAAACGTAAAAAGAAGGTTTTACAAGACTCACGTTAACAGTATTGCAGCAGTACGCACACATTCGAAGCGCAGTAAGGATGGCTAGTGTAACTAGCAAGAATACCACGAAAGCAAGAAAAAGAAGTACGCTATTAACTATTAACGTACCTGTCTCTTCCGAAACGAATGAGTACGTGTGACGTACGTGAGCTACCATCGAATCCTCTTAGTCT
+
@@A=@CCBBBCCCBBBBCCBBBDDD=BBB@CCCBBB?B@CCB???C@CG?B?BAA@BDDD2?=ACCAAACCCCC>A>:::::*:C>G<@@@9BCC@CCCCCCCCC?C@BBBCCC?CCBBBAAABBBBBBBBBB>BBB>B===BBBB>@>A7758AABCBCB?BABBBB?A?=AAA7;:>=<1=::3:>?@@/@D=A888A@@@A:?;?CCB;>;>@CDC@CBBBCDC@D@AAA<A@?>?CCCBBBAAABBCCCCCCBAACCBBBB?BBBBB?BC??A@>A@>=>
@ATNG8:00368:00750
GATGGTAGCTCGCTGATGATATCTCCAGAAGATCAGGAACTCTAGAAGAATTCAGATTTTTAACACGAGAGTAAACGTAAAAAGAAGGTTTTACAAGACTCACGTTAACAATATTGCAGCAGTACGCACACAATCGAAGCGCAGTAAGGATGGCTAGTGTAACTAGCAAGAATACCACGAAAGCAAGAAAAAGAAGTACGCTATTAACTATTAACGTACCTGTCTCTTCCGAAACGAATGAGTACGAGAGAGCACACGTGTCTACCATCGAATCCTCTTAGTCT
+
44995;?@@C=B=CCBBCCCCCCBB?AA@8<BA;;9;>=AAABAAA>@?6:29A==<;=;.;9;<8<8AB=<=A97399444$4939.555&5<<9<>>@<959;29>?>9=99.5?>>AC@ABCDCB;;;;8;ABA@C@@@@@?>>B@B;;7:A@A;:9A?BABBAA>9977A@<??;==88:9>ABECD3CB=??AADC@@@5;59555-5.28@>?<@966;>>:C9B>>6<;;8:>?BBBBAAA???BB???AA???@A??<?===B=@@<;;;<A====
@ATNG8:00370:00769
GATGGTAGAGAGACTGTAGCGCACCCAGAAGATCAGGAACTCTAGAAGAATTCAGATTTTTAACACGAGAGTAAACGTAAAAAGAAGGTTTTACAAGACTCACGTTAACAATATTGCAGCAGTACGCACACAATCGAAGCGCAGTAAGGATGGCTAGTGTAACTAGCAAGAATACCACGAAAGCAAGAAAAAGAAGTACGCTATTAACTATTAACGTACCTGTCTCTTCCGAAACGAATGAGTACGAGAGTCAGAGCAGAGCTACCATCGAATCCTCTTAGTCT
+
?A@;>@CCCCBBBCBCCCCBBBBBE@EBB?CCBCBC@C@CCCAAAD@BB@C?BBAAAEED3A?BBBBBBBB>><3;=?ABCC5BB?C>BBB<BCCACCCCCDBCB?C?BB@CCB>CBCCBBCCDDCCC@@@D@CCCC?BABBBCBB=B?B@@=@CBBBBBB@BBBCCCAAB?BDC?CBBBB;???<?BAAA3?>;>999B@@BA=A;AAAA<A;?>BDC@CBBCDCC?A?ADD>CBB?BBBBBBBBBBBBBBBCBBBBBBCCC@@;@@@AA;7636@?9@CB??
@ATNG8:00371:00786
GATGGTAGACACGTGTGCTCTCTCGTACTCATTCGTTTCGGAAGAGACAGGTACGTTAATAGTTAATAGCGTACTTCTTTTTCTTGCTTTCGTGGTATTTCTTGCTAGTTACACTAGCCATCCTTACTGCGCTTCGATTGTGTGCGTACTGCTGCAATATTGTTAACGTGAGTCTTGTAAAACCTTCTTTTTACGTTTACTCTCGTGTTAAAAATCTGAATTCTTCTAGAGTTCCTGATCTTCTGGGATGTGTGCGCAGTGCCTACCATCGAATCCTCTTAGTCT
+
CACC>@<9<;>00/9999<===>CCBBBAB@@8BABB=@B<@;@A@?ACC9;:FCC?C????@9?498;;:;<<B>@@AA@.>@27998(7??@;?:00*0=*000/88066757566/59;18.5599;;55/6///.35>=?>>???@>>>:;;7///7<<+/,8:;<:9:=<15/58:.;-///;>>@,=;666)57<686A?>>;:@>>+5///5053>>;>>>88882728A>>?B<=:::2;///:::===?>;;;=AAA;:;:;:5;=9>==:=BAA>
@ATNG8:00376:00750
GATGGTAGGCACTGCGCACACATCCCAGAAGATCAGGAACTCTAGAAGAATTCAGATTTTTAACACGAGAGTAAACGTAAAAAGAAGGTTTTACAAGACTCACGTTAACAATATTGCAGCAGTACGCACACAATCGAAGCGCAGTAAGGATGGCTAGTGTAACTAGCAAGAATACCACGAAGCAAGAAAAAGAAGTACGCTATTAACTATTAACGTACCTGTCTCTTCCGAAACGATGAGTACGTGTGACGTACGTGAGCTACCATCGAATCCTCTTAGTCT
+
9:;;@DA@?@@@ABA@@@;;<@:9:4:?A;;9;@?A:A:CCCAAAD@CC8;7<@@@??@@0@=@BBBBBBBBBA9@>;;;;;';?9=4::9&595.9BA@BB@?A5;5;@<@BA=AAA?@AECEGJGD;;;;7;AAA@B@A@CCCE?A<@00,0<<=@<@?=A@ABBC@BB?BAA<=>00+/996999::,<=9877??<<??<?9>;>><A:@>@@@?CCCBBCB?B=A@A;A:::AC999CBAAAB;;;CBCBCCC997BB=@@A?>8?A:??;<@@@00
@ATNG8:00382:00773
GATGGTAGATATATGCACGCTCTACCAGAAGATCAGGAACTCTAGAAGAATTCAGATTTTTAACACGAGAGTAAACGTAAAAAGAAGGTTTTACAAGACTCACGTTAACAATATTGCAGCAGTACGCACACAATCGAAGCGCAGTAAGGATGGCTAGTGTAACTAGCAAGAATACCACGAAAGCAAGAAAAAGAAGTACGCTATTAACTATTAACGTACCTGTCTCTTCCGAAACGAATGAGTACTGTATCTATGTGTGCGCTACCATCGAATCCTCTTGTCT
+
899::?>CCCBBCA@A@965===A@=?@?;<BB@@?>A?AA@A???<?A;@=???@?BAB+=488<::@CBBAB=@>AADDC2@@>?<@DF9BBEA;9:BBBBBA=A=;:49AA=@@@ABBDCDCA>C000>;<<@>29:999@AB?C@C@@9;:AABBCE?AAB????BB?AAA?999@@9<>=:@?@@@.@@;@>??AAA;;5:;==<>:>:>ABBB?A@@BAAB=A>A@@9=:949<<>???@BC::9B>>?@>??AA@@>?89;>9:5;?:>>>:>>@=
@ATNG8:00383:00749
GATGGTAGCGAGCGAGTGTGTATACCAGAAGATCAGGAACTCTAGAAGAATTCAGATTTTTAACACGAGAGTAAGCGTAAAAAGAAGGTTTTACAAGACTCACGTTAACAATATTGCAGCAGTACGCACACAATCGAAGCGCAGTAAGGATGGCTAGTGTAACTAGCAAGAATACCACGAAAGCAAGAAAAAGAAGTACGCTATTAACTATTAACGTACCTGTCTCTTCCGAAACGAATGAGTACTATGTAGAGCTCTATACTACCATCGAATCCTCTTAGTCT
+
A?>:<?=BBCCBBBBCCCCCCCDCC@CLGAA@@B@@<@>A@CCBBB?AA>A?CBCBCCBB5C@BADECDGCBB?BA@;;::9'9>5<;@A>2><B?B;99ACC@A>A?BB?AAA?BBBBCCCCCCCCAAACC?CABB<A@AAB@A@>A?B??=?B?@@BCC@BBBAAA@CC?BBA=@A976)8881:<<<<.;>;A555<=<AB<>;>@A@<@<??CCC@CBCCHDCACAEGC>CBC@BDCCCCAA@BBBBBBCCCBB@BB>>>B@CCCCC@B?;7879>CBBB
@ATNG8:00384:00762
GATGGTAGTGTCATATGAGAGTGTGTACTCATTCGTTTCGGAAGAGACAGGTACGTTAATAGTTAATAGCGTACTTCTTTTTCTTGCTTTCGTGGTATTCTTGCTAGTTACACTAGCCATCCTTACTGCGCTTCGATTGTGTGCGTACTGCTGCAATATTGTTAACGTGAGTCTTGTAAAACCTTCTTTTTACGTTTACTCTTGTGTTAAAAATCTGAATTCTTCTAGAGTTCCTGATCTTCTGGACAGAGTGTGCAGATACTACCATCGAATCCTCTTAGTCT
+
A?BB@CBBBCBCBBCCCCCCDDDCCBCBBB@A>@BGC=CC@B@BCCCFCC@CCC@@?@@BBBC?CACCCCD@@@C@BBBBB5BD?C@@@<@CBC?BAB=@@5;;;CCC?BCCDCCCC?BAC@C?A@BCAA@CAGDCF@BBB@AABBBBBCBBBBB?BBB?BB?B?BBAAABDAA5;;;;;*:2;499:9:':???@79;@BG=AB>A4:9:9(5@@?@?B@CC@CCCCCCCBD@BBCIHKADBB@BCCDDEEDBCCBCCBCCBCC@BBBBB?BB?@@@@BBAAA
@ATNG8:00385:00762
GATGGTAGATATATGCACGCTCTACCAGAAGATCAGGAACTCTAGAAGAATTCAGATTTTTAACACGAGAGTAAACGTAAAAAGAAGGTTTTACAAGACTCACGTTAACAATATTGCAGCAGTACGCACACAATCGAAGCGCAGTAAGGATGGCTAGTGTAACTAGCAAGAATACCACGAAAGCAAGAAAAAGAAGTACGCTATTAACTATTAACGTACCTGTCTCTTCCGAAACGAATGAGTACACACTCTCATATGACACTACATCGAATCCTCTTAGTCT
+
BCCE?BBBDBBBCBCCDCCCCCDBB@CCG@CCCCBB?B:CBBBAA@?CC@C?BBBAAABB2B@CA@ABBCBBBB=A?>@@@@0@C?B?CBC:BBC@DCCCCEBCD@D?AA?BCE?BACCCCBBCBCEEBBBD@BCCC?BB@@AA@D@EADAA@BCCBBBDD@BAABBB@BB?BBB<??BAA8:9::?DBBB3BC?B:::BBBAA:>:=A>>5:4:=ABB?B@A@BBD@B?BCD=CBB?DCACCAAAAAABBABBBCAAACDCBBBCBCCF@BB?BBB?BCC?@
@ATNG8:00387:00755
GATGGTATAGAGAGCTCTCTCATCGTACTCATTCGTTTCGGAAGAGACAGGTACGTTAATAGTTAATAGCGTACTTCTTTTTCTTGCTTTCGTTGTATTCTTGCTAGTTACACTAGCCATCCTTACTGCGCTTCGATTGTGTGCGTACTGCTGCAATATTGTTAACGTGAGTCTTGTAAAACCTTCTTTTTACGTTTACTCTCGTGTTAAAAATCTGAATTCTTCTAGAGTTCCTGATCTTCTGGGTCTACGCTCGTCGCGCTACCATCGAATCCTCTTAGTCT
+
@?A@9BBCCCBCCCCBAACCCCFFCCCCGGCB@BCCC>CC@C@BBBBCCC@BCBBB@C=?@AB>B?BBBABBA<C>BBCCE3BA>A???7?AA;@@992:B499>=;@=ACCBB@AA<;;;<@<@AAAA?>><AAAA;@>=>>=>@@AAAA=>=A<===;>@;@;>;;;A@>>>=???CB;B<?<?=<<<,<>666*--3---9:9=6=>=>.=;;>A=B=@@<@>>>A??<?;@@BB@@:=>AA:@@@?:::@@@>>>@@@A@@<@@@@A<@@=@AA<@@=>=
@ATNG8:00389:00747
GATGGTAGTACATGATAGACGACACCAGAAGATCAGGAACTCATAGAAGAATCATGATTTTTAACACGAGAGTAAACGTAAAAAGAAGGTTTTTACAAGACTCACGTTTAACAATATTGCAGCAGTACGCACACAATCGAAGCGCAGTAAGGATGGCTAGTGTAACTAGCAAGAATACCACGAAAGCAAGAAAAAAGAAGTTACGCTATTAACTATTAACGTACCTGTCTCTTCCGAAACGAATGAGTACTGCGTCTCACTCTCGCCTACCATCGAATCCTCTTAGTCT
+
=<==;C;@?9555<:::=<;94955.559.56>BA=<@6://///68068)/////88888'76888:?:BAAAD=?>99999(39//5??>;+;//*///8999373(249>397737665::ABCCBBBBABB?BBBB=@??873<<<A<@9858???BAA@=@997;;68828:949;555-55949:::::%22,222555:92.*.33339).(-4---(/:9<<==:?466=6<?<<=BA@@@@@@@?@A@B??==>>::2999;>;<95054.4;;7;>DD9
@ATNG8:00389:00783
GATGGTAGTGTGTCTCTGAGAGTAGTACTCATTCGTTTCGGAAGAGACAGGTACGTTAATAGTTAATAGCGTAACTTCTTTTTCTTGCTTTCGTGGTATTCTTGCTAGTTACACTAGCCATCCTTACTGCGCTTCGATTGTGTGCGTACTGCTGCAATATTGTTAACCGTGAGTCTTGTAAAACCTTCTTTTTACGTTTACTCTCGTGTTAAAAATCTGAATTCTTCTAGAGTTCCTGATCTTCTGGTATGACTAGTGTACTACTACCATCGAATCCTCTTAGTCT
+
89;;@@<ACDBBBB?>@>>ABAB@A;;9>@>@>@AAD=BA@B?@AABBEE?BBC;<597@A>@<@@CBC>@00)/;)/////$//)54<<29;45.59>9?B69;B??@>@@FDFGCCADCC?@=@C;;;;;C8;<CC:;;CBBA?>>/00<<00/47//+-609)/)///9:@===@>@>@4?<@=;;;;;*;:@A@<CBBBB;;;BC4;9:9(9@@AD@B@CG@CCBBBCD?D@CBBCBB=B@@=@BAA@BBBCCCCBCCCCDCC@BBBBB?BB?BBB?AAC@@
@ATNG8:00393:00772
GATGGTAGGCGAGAGTGAGACGCAGTACTCATTCGTTTCGGAAGAGACAGGTACGTTAATAGTTAATAGCGTACTTCTTTTTCTTGCTTTCGTGGTATTCTTGCTAGTTACACTAGCCATCCTTACTGCGCTTCGATTGTGTGCGTACTGCTGCAATATTGTTAACGTGAGTCTTGTAAAACCTTCTTTTTACGTTTACTCTCGTGTTAAAAATCTGAATTCTTCTAGAGTTCCTGATCTTCTGGGTGCGCTACAGTCTCTCTACCATCGAATCCTCTTAGTCT
+
@;B>@C;9:;;:==>999=>0//9==CDCBCC@CAAA=AC@C@BBBDCCC?CDAAA>B@BABA>B?CBAABAABA?BAAAB1BB?BBBB<CBBB=@@?8=>8>>@ABB?CCCB>>>>9>AA;@:>>>?<<<>;????7;;>===@@?@@BA>>=A7;<>:<<9=<@@@@@@B??;???BA5A<A;=?AAA.AA>>=3=<<<<=A=??49999.:AAAD<A:??<A@AAAAA6:69?>><>:=BDE9;;;>>=>?>>>?===@@@@:>>ABA;>>:>AA;>>A;;
@ATNG8:00395:00789
GATGGTAGCTCACGTACGTCACACGTACTCATTCGTTTCGGAAGAGACAGGTACGTTAATAGTTAATAGCGTACTTCTTTTTCTTGCTTTCGTGGTATTCTTGCTAGTTACACTAGCCATCCTTACTGCGCTTCGATTGTGTGCGTACTGCTGCAATATTGTTAACGTGAGTCTTGTAAAACCTTCTTTTTACGTTTACTCTCGTGTTAAAAATCTGAATTCTTCTAGAGTTCCTGATCTTCTGGAGATACACATGATACTCTACCATCGAATCCTCTTAGTCT
+
/7776:9=BB=BBBBB;9;@@@BCBBBGGGGDACCED=BBACABBABCDE@DB:;;@C@CBBB?C@B???AABCD?BBBBB3AA?A@AA;@@@@<@?C?BC?::9BBC@BCBBBBBA<AAA7;7<BA==>>=:=@AA:=>AAA>==@@CAA=>=<56//,/=7=6;>@@???@@:>>?>>/>5:4::::;+:D=>?6;;;;AB=<=>18888'29;9@;A4::7999///;5959@<<9:499=8>???A@@@:;;@A@==>=AA;>>>??;?A7;;@:>>AAA
@ATNG8:00397:00748
GATGGTAGAGTATCATGTGTATCTCCAGAAGATCAGGAACTCTAGAAGAATTCAGATTTTTAACACGAGAGTAAACGTAAAAAGAAGGTTTTACAAGACTCACGTTAACAATATTGCAGCAGTACGCTCACAATCGAAGCGCAGTAAGGATGGCTAGTGTAACTAGCAAGAATACCACGAAAGCAAGAAAAAGAAGTACGCTATTAACTATTAACGTACCTGTCTCTTCCGAAACGAATGAGTACTATAGACTATCTGAGACTACCATCGAATCCTCTTAGTCT
+
5<::5;?CCB>???@666?699=:;.49<8::;C;;9;?CCCBBBC?BB@D@DCCCCDDD2B?CCCCCCCCBBB<AB@A@A@0AA>B=@@@7AAA>BBBBBCEBB?B@BB@BBB>AAAABBCCDCCCDCCCC@CBBC@CCCCCBBB?B?B@@=@DCBABBC@BBBAAA@BA=A??9??>>@29:@;99999(7>8=<?>BBFCB?@=BA@@;@=@@CCC@CCCBBEE@E>BBC=BAA?:;;AABABBBBBCCBBBBBBBBBBDCC?BBCCB@AA>@@@==@@;;
@ATNG8:00399:00775
GATGGTAGCACGAGTCACTCATATCCAGAAGATCAGGAACTCTAGAAGAATTCAGATTTTTAACACGAGAGTAAACGTAAAAAGAAGGTTTTACAAGACTCACGTTAACAATATTGCAGCAGTACGCACACAATCGAAGCGCAGTAAGGATGGCTATTGTAACTAGCAAGAATACCACGAAAGCAAGAAAAAGAAGTACGCTATTAACTATTAACGTACCTGTCTCTTCCGAAACGAATGAGTACGATGAGAGAGCTCTCTCTACCATCGAATCCTCTTAGTCT
+
@:C>@DBBBCBB=CCCCCCCCCBBH>BBC@CCCCAA?A@CCCBBBC@CE@C@BBBBBCBB3B?CCCABBCCBBB<@@@BBBB5BB?A>AAA9BCC@CBBBCCCCB?B@CC?BBC?BBBBCCCBCCCEBBBCC@C@???A@@@@@@B>BACBB?BCDD?CCC@CABAAA?BA?CAC@AA888):==;99999(:A<AA@ADCF@@:<:>ABB<>;>@BBB@BCBBBCC@C@BBB<A?@>???AABB>>>BBCBBBCCB>>:>>>>>=A@?>A9@@=@@>9=?>>=
@ATNG8:00350:00829
GATTAGTATAGAGCTCTACATAGTACTCATTCGTTTCGGAAGAGACAGGTACGTTAATAGTTAATAGCGTACTTCTTTTTCTTGCTTTCGTGGTATTCTTGCTAGTTACACTAGCCATCCTTACTGCGCTTCGATTGTGTTCGTACTGCTGCAATATTGTTAACGTGAGTCTTGTAAAACCTTCTTTTTACGTTTACTCTCGTGTTAAAAATCTGAATTCTTCTAGAGTTCCTGATCTTCTGGTGAGATATGCATGATGCTACCATCGAATCCTCTTTAGTCT
+
@?@7@@CBB;;9?B;AAHCCCDECBBBB;;4;BAC?CD@C@BAAABAA>ACEBB@B=@@?B?C>BBBBBA@?C7CCAAA/AA?CADD4?AAA?BBB79:;??@BAA?>??@@@AA=@;;8;<@@>>>@@@=B===:>===;???@AB>>==>@=<<<5//+/699>?;;;55.25;8;+;09052556'5:777.7:999=<=;;08876'29<;?9@;@@:==>>;>A=A:>@;;//-/6=7=@@@BAA;;;>:=;:/--33+--66<6;<1;666.68///
@ATNG8:00352:00810
GATGGTAGCTCTGCTCTGACTCTCGTACTCATTCGTTTCGGAAGAGACAGGTACGTTAATAGTTAATAGCGTACTTCTTTTTCTTGCTTTCGTGGTATTTTTGCTAGTTACACTAGCCATCCTTACTGCGCTTCGATTGTGTGCGTACTGCTGCAATATTGTTAACGTGAGTCTTGTAAAACCTTCTTTTTACGTTTACTCTCGTGTTAAAAATCTGAATTCTTCTAGAGTTCCTGATCTTCTGGATATGAGTGACTCGTGCTACCATCGAATCCTCTTAGTCT
+
A@BB@CCCCCCCDCCBCCCDCCCCCCBBBBCA?BBDE>CC?B?BDBBBBB@BCCB=:=<CDCD@IBCBBBBBCCC@DDDDC2CD?CBBB=@BBB?CCEIGG5BBFEBB@BCCCDC@@=@AB?A>AC@A??>B?AA@@4;;@@BBDCECCCAABBC?CBDAFE?A>@BBBBBCCG@BBEGE9B=A><;<;<*<B@AB>ADJCCBAAAAADIGH5@@ABHAC@CE@CCBBBCC?C@CCBDCC?ABFBCCCBBDBBBBCBBB@@@AAA>ABBCD>AA=??A?AAA??
@ATNG8:00354:00812
GATGGTAGCATCATGCATATCTCACCAGAAGATCAGGAACTCTAGAAGAATTCAGATTTTTAACACGAGTGTAAACGTAAAAAGAAGGTTTTACAAGACTCACGTTAACAATATTGCAGCAGTACGCACACAATCGAAGCGCAGTAAGGATGGCTATTGTAACTAGCAAGAATACCACGAAAGCAAGAAAAAGAAGTACGCTATTAACTATTAACGTACCTGTCTCTTCCGAAACGAATGAGTACGTGTGCGACGTGTCTCCTACCATCGAATCCTCTTAGTCT
+
:;==@BCCBBBCCBCCCCCCCCDBB?BDC@CBBBBB?C?CCCABBB?AC@C>>>?ABABB1B@BCBBBCABBCC=?@==>==0=C=B:@@@9BDFFCAAACCCCC@C@@@?@CE?AACCBCBBCCCDBCBBFACAAA?A@@@AABB?C@CCB?BCCD?BCB@CCBBBB>BC>BBC?BA>==7=>>;99999(:A?BA@ACDFB?;?;?@@A;?<>@C@@>@BBBCCC@D?ACE>A997:??AABCBBB>?>BCCCAAACCC<>AA>>@@@A=CB=:;:7:A@@@
@ATNG8:00354:00830
GATGGTAGCGAGCGAGTGTGTATACCAGAAGATCAGGAACTCTAGAAGAATTCAGATTTTTAACACGAGAGTAAACGTAAAAAGAAGGTTTTACAAGACTCACGTTAACAATATTGCAGCAGTACGCACACAATCGAAGCGCAGTAAGGATGGCTAGTGTAACTAGCAAGAATACCACGAAAGCAAGAAAAAGAAGTACGCTATTAACTATTAACGTACCTGCCTCTTCCGAAACGAATGAGTACGATGAGAGAGCTCTCTCTACCATCGAATCCTCTTAGTCT
+
>:;=:=666B>B@@@CC@@@CD<:;9=B><@BBC<;267<><???C?CC=?<?@B;;;;;$97@ACCCBCCCED=;:94444$9;4=:;B>2@EG@BBCCCCBAA>A>AA>A;;49?A?AAABCBBADCB;;8<AA@<@@@@ABBB?B@B;;8<ABABABB@CCBCBC>A@@AA@498;<<6===;=>>>=,=A>A@BA@@@??;?;>A@A5:78?CBB@AAA?BBBACACBB>BBB?BBAAAAAAAAAAACBBCCBAAAB@A??8>???B?CC=DBD=????8
@ATNG8:00361:00836
GATGGTAGCGAGCGAGTGTGTATACCAGAAGATCAGGAACTCTAGAAGAATTCAGATTTTTAACACGAGAGTAAACGTATAAAGAAGGTTTTACAAGACTCACGTTAACAATATTGCAGCAGTACGCACACTATCGAAGCGCAGTAAGGATGGCTAGTGTAACTAGCAAGAATACCACGAAAGCAAGAAAAAGAAGTACGCTATTAACTATTAACGTACCTGTCTCTTCCGAAACGAATGAGTACTGCGTCTCACTCTCGCCTACCATCGAATCCTCTTAGTCT
+
7777499?=BA=;;?<;@@?@DBBAABAA?@BBBBB7<655<<;;B?::388;9999;?@*@<ACBCECCA=A@8@B99565)5<.5.6<;+<>>:?B==@>@?@=A?@B>@;;6;;C@@@@BBBCFFCBCCBCC;;7<AAAABCD@D@CBB@BCCBBBCD@BBB?>??AA>BBD?B;;;>5;00*0===>0>@=CBBBBB@<@,/,/998*/*/<A@@<@BABBAA>A@CBC>B@@?@CBBBBDEBBBCBBCCCCCB@BB>ABCBCCBBB@CE@@A@@BAA@@
@ATNG8:00363:00804
GATGGTAGCAGACGTGACAGAGCGCCAGAAGATCAGGAACTCTAGAAGAATTCAGATTTTTAACACGAGGGTAAACGTAAAAAGAAGGTTTTACAAGACTCACGTTAATAATATTGCAGCAGTACGCACACAATCGAAGCGCAGTAAGGATGGCTAGTGTAACTAGCAAGAATACCACGAAGCAAGAAAAGAAGTACGCTATTAACTATTAACGTACCTGTCTCTTCCGAAACGAATGAGTACCTCTCAGACGCTCGTCCTACCATCGAATCCTCTTAGTCT
+
89;<9=CCA======@?@BCDCBCC?@@@?BA@@<<6;;::8885A?BA>@=>BBBCBBC3C=@>>00/=7==>7>;/0//0'0<5;9==?0?;?<;?>=>?889=B=?@===>=@?>>>===A>>=<=AAC=AACD:;;>@=>9729/67<178>=====:==@ABB@BB?BBB8?;;;5::<78888)6;5=@AB>>>>?9=9=><>8=7::::;5;>??@AE=B<>==489:4:@?@@AA<;;>>>>>>?>==>>>;>@@>AAAAA<::5::67;;;//
@ATNG8:00363:00805
GATGGTAGACATATCGTACTCTCTGTACTCATTCGTTTCGGAAGAGACAGGTACGTTAATAGTTAATAGCGTACTTCTTTTTCTTGCTTTCGTGGTATTCTTGCTAGTTACACTAGCCATCCTTACTGCGCTTCGATTGTGTGCGTACTGCTGCAATATTGTTAACGTGAGTCTTGTAAAACCTTCTTTTTACGTTTACTCTCGTGTTAAAAATCTGAATTCTTCTAGAGTTCCTGATCTTCTGGGCTGCGCTGATATGCGCTACCATCGAATCCTCTTAGTCT
+
@<<=@CBBBDCCCCCGCCCCICBBDCFEFDA@?ABBE>BA?B?BB???BG?BBBBC@D?BABC@C?BBBBAAA9:237778)8A?C>9:1:///6=00,7>=>?BB@A=??@@@AAA;A@?:=:=A>@@>=><@@@>8=<>>>>>>>@@@@>>=>:==?;::6:<AA@@@@?=<6=>===/=5:5:=<<;.<?<<=7=@?<<=A<<<8=?=?/?@@?A=A=@>;???A@@@:?<?A@?::76;;=4=///=;9;????@@AAA?>;?ABBB<=<6<??:????@
@ATNG8:00364:00793
GATGGTAGACACGTGTGCTCTCTCGTACTCATTCGTTTCGGAAGAGACAGGTACGTTAATAGTTAATAGCGTACTTCTTTTTCTTGCTTTCGTGGTATTCTTGCTAGTTACACTAGCCATCCTTACTGCGCTTCGATTGTGTGCGTACTGCTGCAATATTGTTAACGTGAGTCTTGTAAAACCTTCTTTTTACGTTTACTCTCGTGTTAAAAATCTGAATTCTTCTAGAGTTCCTGATCTTCTGGGTGTATCAGCGAGTATCTACCATCGAATCCTCTTAGTCT
+
9;<<>BCBCCCBBBB;;<BBBBBCCBBBCDCCABBDE=BB?B@CCCBBBC>@@BBA?B??@?B@B@CBBCBBBBC>AADDD3BB?B>>>:?@>A;A7719?1::9;8<2<?B@@>>>8;:@:>:>BAA=<<?=?@@@6:8A>>>>=@@>@A9:9<69::=CA=A<AAAAAA?@@;@@@BA3@7:5:@@@@/AA@@@9@787<=?<==<@@@@/A;;;B<A:==<AAA@@@A<B<A@?@??9=<>>9:88BA>@@AA@=;>A>@<=7=>@@@:===AAA<@@?@@
@ATNG8:00365:00799
GATGGTAGCTCTGCTCTGACTCTCGTACTCATTCGTTTCGGAAGAGACAGGTACGTTAATAGTTAATAGCGTACTTCTTTTTCTTGCTTTCGTGGTATTCTTGCTAGTTACACTAGCCATCCTTACTGCGCTTCGATTGTGTGCGTACTGCTGCAATATTGTTAACGTGAGTCTTGTAAAACCTTCTTTTTACGTTTACTCTCGTGTTAAAAATCTGAATTCTTCTAGAGTTCCTGATCTTCTGGTGAGATATGCATGATGCTACCATCGAATCCTCTTAGTCT
+
48;<<@CDAA<@DCCBBBBCCCBBBBCCECCB@ACCC>CD@B?BBCCCCC@CCCCC@C@BBCB@CACCCCCCCCC@CCCCC5BB@CBCC>CCCC?AAD?CC;<;AMMM@DCCCCCCD?BBC@C@CCEEBBBC@BBAA<AAB@BCBBCCBBBBBBB?BAA?AB?B@BBCBBBCBD@CDCDC;B?B=AAAAB2@BBBB>CBBBCCHAAA?BBBB2BBABB@BAEC@CCCBB@?>@?BBBCBC?A@B?CCCCCCCBBBBBDCBA@CCC@CCBBC?CD@CCB?BCCBB
@ATNG8:00365:00812
GATGGTAGCATCTGCATATCTCACCAGAAGATCAGGAACTCTAGAAGAATTCAGATTTTTAACACGAGAGTAACGTAAAAAGAAGGTTTTACAAGACTCACGTTAACAATATTGCAGCAGTACGCACACAATCGAAGCGCAGTAAGGATGGCTAGTGTAACTAGCAAGAATACCACGAAAGCAAGAAAAAGAAGTACGCTATTAACTATTAACGTACCTGTCTCTTCCGAAACGAATGAGTACCTCTCAGACGCTCGTCCTACCATCGAATCCTCTTAGTCT
+
@@BBADEBACCCBBBBCCB>BDCC@CDD?BBA@AB>B@DCCDCBA=AC?C@@@ACCCCC3B?CCCCCAAA9978>A@=CC5BC@D6;;;6;CCACCBCDDCBB?B?BB?BBB?BBBBBBBBCCCCBBBDD?B???@CBBBBBBB?B@C@@?ACCCCCCC@CAABBB@BB?A>?9?BAAA9A??<?KFDD/CC?B???DCBCA:>:>A@@<@<@=BBB@D@A@BCC?C?BBD>BBC?CBBCDBB?AABBBCCABBBBB>>:>>>=@===C=<<9=;:5:??@A
@ATNG8:00366:00800
GATGGTAGCGCACACATAGATACAGTACTCATCGTTTCGGAAGAGACAGGTACGTTAATAGTTAATAGCGTAACTTCTTTTTCTTGCTTTCGTGGTATTCTTGCTAGTTACACTAGCCATCCTTACTGCGCTTCGATTGTGTGCGTACTGCTGCAATATTGTTAACGTGAGTCTTGTAAAACCTTCTTTTTACGTTTACTCTCGTGTTAAAATCTGAATTCTTCTAGAGTTCCTGATCTTCTGGTATGACTAGTGTACTACTACCATCGAATCCTCTTAGTCT
+
8:4505:=::?<<<<<<<<<<<;;9<9977///77;3:<>B=;;6=>?D:@::55.4.4:::8=:@@:77//)-8(--888'--(////(4499495516<6;;<<<A6996996>@<@>?<?46665599>9>@;<166=<<<666555944447;4404;:;.559@<<>>>.44949&929.99595$4;;;;///:<:=9999.555&59555496;<7665<<44.4.44:=::5:<<7<;;;B>@?@?>?=999>=592/0..-(-8(---(/9777
@ATNG8:00371:00827
GATGGTAGGCGTGTGAGAGTCTGCCCAGAAGATCAGGAACTCTAGAAGAATTCAGATTTTTAACACGAGAGTTAACGTAAAAAGAAGGTTTTACAAGACTCACGTTAACAATATTGCAGCAGTACGCACACAATCGAAGCGCAGTAAGGATGGCTAGTGTATCTAGCAAGAATACCACGAAAGCAAGAAAAAGAAGTACGCTATTAACTATTAACGTACCTGTCTCTTCCGAAACGAATGAGTACGATGAGAGAGCTCTCTCTACCATCGAATCCTCTTAGTCT
+
@<@=@BCB@BDCCCCCDCBBABBBA6<DGACCAA@B@C@CCCBBBC>@@>A?ABCBBBBB3A=AA@@@BBEB>A<@@::999(9@;A19992:AA?BBCBBBAAA=@;>>8688;@@@???@@@B======A;@@AA<?=>>AAA>:A=A>A;ABBBBAB@@@888@@=AA=<>>9<<;;<1<:<8:::::+:?;?ACCBAA>?<>;@A;;395:>?@B=B???AAA<@<@@A:ADD?>>>A888?@888CAAABA?@?AAAB@@9@AA;;7;C:888:>A>@?
@ATNG8:00375:00803
GATGGTAGTGTGTCTCTGAGAGTAGTACTCATTCGTTTCGGAAGAGACAGGTACGTTAATAGTTAATAGCGTACTTCTTTTTCTTGCTTTCGTGGTATTCTTGCTAGTTACACTAGCCATCCTTACTGCGTTCGATTGTGTGCGTACTGCTGCAATATTGTTAACGTGAGTCTTGTAAAACCTTCTTTTTACGTTTACTCTCGTGTTAAAAATCTGAATTCTTCTAGAGTTCCTGATCTTCTGTATGACTAGTGTACTATACCATCGAATCCTCTTAGTCT
+
<<=>@CBBBA@@;C;>@CBAAA;;;DCCBB@@=@??A8@A8;7;BBDBCD@CBBCC?C?CBBB@CBCCDA00/9<499<<<+<>7;?AB9AB@@=@;;7:CAFCCCBB@CBCGCCCC@CBC@A>AA:<:;;>CBBB?BA@AD;;;CBBBDCBBB?CCB?BB?B?BBC;;;ECC@BAAA@3@;@;;;;<;*;CCCC?CBBABBBA@A=@@A@0@CCCD@B?BCACBCBDCC@B@BCBCBC@CBCCCGDCCCCCCCBAAABBBC?BBBBB?AA?@@@<@AA@@
@ATNG8:00377:00794
GATGGTACCTCGCTGATGATATCTCCAGAAGATCAGGAACTCTAGAAGAATTCAGATTTTTAACACGAGAGTAAACGTAAAAAGAAGGTTTTACAAGACTCACGTTAACAATATTGCAGCAGTACGCACACAATCGAAGCGCAGTAAGGATGGCTAGTGTAACTAGCAAGAATACCACGAAAGCAAGAAAAAAAGAAGTTACGCTATTAACTATTAACGTACCTGTCTCTTCCGAAACGAATGAGTACACATCGTCGTGTCGTGCTACCATCGAATCCTCTTAGTCT
+
B<;58=5525<>=;;<?=?@@AAAA;9;B5>?=995.5.449544:588597478==>>@.?;?AAACA@9:9?8??@@???+>@:>0555*9@A>BBCCC@@00,02;739><055:::<<BBCCCCBAA@?B@@@?@@@BDB::308<00+0===@?BB?BBBABA>AB<???7:9ADD=9:9;999:999#9=9;<6997567:5:4;7750525;BBC@CBBDCCD@A000>6>00+0=::>??>>:887754599:;::>?:=><<<:>5>?;?@A;<8><<
@ATNG8:00377:00819
GATGGTAGATATATGCACGCTCTACCAGAAGATCAGGAACTCTAGAAGAATTCAGATTTTTAACACGAGAGTAAACGTAAAAAGAAGGTTTTACAAGACTCACGTTAACAATATTGCAGCAGTACGCACACAATCGAAGCGCAGTAAGGATGGCTAGTGTAACTAGCAAGAATACCACGAAAGCAAGAAAAAGAAGTACGCTATTAACTATTAACGTACCTGTCTCTTCCGAAACGAATGAGTACGTGTGACGTACGTGAGCTACCATCGAATCCTCTTAGTCT
+
CCC>?ABCCDCBCBCCCCCCCCCCD?BCC?CAABAB@D?CCBBBBB?BB?A??AABBBBB3B@BBA@BBBCA@?8>>>@@AA2@B=A4;:;6;CD@CBBBDDD@@>@@CE@CCC@DDBBBBBBCCCEEEDDD?DCCC=CABB@?@@<@=@9999CCBBCCD?AAAACC?BB>BBB=@@?@@8@@>9<<>>>1?C?B@??BBCBB<;7;AEE<@;@BDCC@CCBCBCC@C@BBB>B??=?BBBCBBCBBBBBBBCCBBACAAABCC>B@@@B>BB?BBB>BAA@@
@ATNG8:00380:00834
GATGGTAGCTCACGTACGTCACACGTACTCATTCGTTTCGGAAGAGACAGGTACGTTAATAGTTAATAGCGTACTTCTTTTTCTTGCTTTCGTGGTATTCTTGCTAGTTACACTAGCCATCCTTACTGCGCTTCGATTGTGTGCGTACTGCTGCAATATTGTTAACGTGAGTCTTGTAAAACCTTCTTTTTACGTTTACTCTCGTGTTAAAAATCTGAATTCTTCTAGAGTTCCTGATCTTCTGGACGACGCGCACTGACACTACCATCGAATCCTCTTAGTCT
+
:4<=8<ADBBABBBCC;9;FD@@@BCCCCCBA>AGFE>BB=B@BBCCCCC?CCBBA>A@DCCC@D?AAA?BCCCA?BBBBB1BB>B@@@8?BBB>BBD?BB:==>ABB?BABBCBCC=><A7;7>@@>@?>@:@AAA;@>>;;;>@ABBAA@???<:;:<AA<@<===AAD@@@<@====5=;@;=8888,8;777(--3---9::=<ADDA+=A@AA9@<@A<@@@B===<A<@@AA@@;@@B>F=<=>@?=88///=99>??@;::;>A=AD:==A<AAA@=
@ATNG8:00382:00817
GATGGTAGCTCACGTACGTCACACGTACTCATTCGTTTCGGAAGAGACAGGTACGTTAATAGTTAATAGCGTACTTCTTTTTCTTGCTTTCGTGGTATTCTTGCTAGTTACACTAGCCATCCTTACTGCGCTTCGATTGTGTGCGTACTGCTGCAATATTGTTAACGTGAGTCTTGTAAAACCTTCTTTTTACGTTTACTCTCGTGTTAAAAATCTGAATTCTTCTAGAGTTCCTGATCTTCTGGGTCTCTCTCTCACGCACTACCATCGAATCCTCTTAGTCT
+
?<@=@CCC>CCBBBBCABBDCCBBBBBCCCAB?BCDF>BB@B@DCCCBBC?CCBBA?C=AACA?C=?@@BBABBD?77777.9A<BBBB=BBBB?ABB>BA:779BAA>ACBBBBBA;A>>9>;AA??;<;>;>AAD:<=>>>>>>AAAAA@@@@:<==:=@;@<A??>>>@@@<???BA5A<@<????>.?@8881866///>99=8====.>A@@@=D;@@<@@@@>==8=8<====@:==??:?AABA??@AA???@D<7660666;=7==7@@@;@D>>>
@ATNG8:00383:00793
GATGGTAGTATATCGCGTCGCTATCCAGAAGTCAGGAACTCTAGAAGAATTCAGATTTTTAACACGAGAGTAAACGTAAAAGAAGGTTTTACAAGACTCACGTTAACAATATTGCAGCAGTACGCACACAATCGAAGCGCAGTAAGGATGGCTAGTGTAACTAGCAAGAATACCACGAAAGCAAGAAAAAGAAGTACGCTATTAACTATTAACGTACCTGTCTCTTCCGAAACGATGAGTACTATAGACTATCTGAGACTACCATCGAATCCTCTTAGTCT
+
>8;=?@??@@@C9;=DCCCCCBBCM@BCBACBABFBC@GFBBACC@CC@B?AA?;;;;;';>BB@A@AAB???9=@:000,/;*/)/66&//:5:7=?DA????C=@@;@;:5;???@BA??@;:;===A<>==B<>>>=@??>8=88894:A@ABBBB?AA@@?><?B?BBC>ABAA@8?@>;>@@>@.;;5:@CCAA@@@=A<<<<<8=8==>>A<@@?>>=A<A<AAA:/00000>000>>>@>>>@AAAAA;8;AA>><>AB@A;@?:8987===AA
@ATNG8:00386:00837
GATGGTAGTATCTGCACACTCTGTCCAGAAGATCAGGAACTCTAGAAGAATTCAGATTTTTAACACGAGAGTAAACGTAAAAAGAAGGTTTTACAAGACTCACGTTAACAATATTGCAGCAGTACGCACACAATCGAAGCGCAGTAAGGATGGCTAGTGTAACTAGCAAGAATACCACGAAAGCAAGAAAAAGAAGTACTCTATTAACTATTAACGTACCTGTCTCTTCCGAAACGAATGAGTACATAGATATACGTATAGCTACCATCGAATCCTCTTAGTCT
+
:@@=@CBCCCBBB===ADCCB==@@:>?C9<;;>>?4:25?@=>;@==?:?9====<=<?.>:@A@797?>789*87;9444$4;6;2595&5<@=BBBDGDCBC@D?CC?CBB?BCBBBBBBCCCCCCCBB?CCCC>@@CCBB@@<A=B999:ECCCCCC>AAABBC@BB?@@A@CCDCC=?:93::999(9@=AAAABBA@C=A=@>>=<@=AA>??==>?A>??=D<>@>7>>>9;;;@@>@???@A@AA@@@;;=A@@@@@9<<<<<6<A<@@@<@B;::
@ATNG8:00392:00835
GATGGTAGTGTGTCTCTGAGAGTAGTACTCATTCGTTTCGGAAGAGACAGGTACGTTAATAGTTAATAGCGTACTTCTTTTTCTTGCTTTCGTGGTATTCTTGCTAGTTACACTAGCCATCCTTACTGCGCTTCGATTGTGTGCGTACTGCTGCAATATTGTTAACGTGAGTCTTGTAAAACCTTCTTTTTACGTTTACTCTCGTGTTAAAAATCTGAATTCTTCTAGAGTTCCTGATCTTCTGGAGATATCATCAGCGAGCTACCATCGAATCCTCTTAGTCT
+
55:<.4555==B=FDB;;;665<<;;;===>>;><<<6=A9=9=>===CE?@BB;;498@BCC@D?@<?BBBCBD@AAAAA,>B;>@AA6A99949;<7<<7;ACCCB>AB;<:;9@9?>@=B?@@AAAABB@D;;;?BAAABACCF;;;BBAA@=;99?A@<A7@????AA@@;>9999*98=9=9A=B+CBBCC=BABCAB??9925555$5;5568<7;<?BBCCC>C:C;BA<=CE@AAB:@<@@999@BCCCCBCCCBBC?@@@AA5;:=@@@?@;;;A
@ATNG8:00393:00816
GATGGTAGCGCACACATAGATACAGTACTCATTCGTTTCGGAAGAAGACAGGTACGTTTAATAGTTAATAGACGTAACTTCTTTTTGCTTTGCTTTCGTGGTATTCTTGCTAGTTACACTAGCCATCCTTACTGCGCTTCGATTGTGTGCGTACTGCTGCAATATTGTTAACGTGAGTCTTGTAAAACCTCTTTTACGTTTACTCTCGTGTTAAAAATCTGAATTCTTCTAGAGTTCCTGATCTTCTGGGATGTGTGCGCAGTGCCTACCATCGAATCCGTCTTAGTCT
+
<=::5:4445555=;?;>>55///////7;9:384//)/7393//)/7///6655:<<)4.444:.5.55444;//)/;)//777$//::3::<;044//)///)//)//555<8;;;=@><?9<>=:?7995=;;;=9<<56.479///////9999944.5::39:59.44444994526;;;;&/)//777+88:::(///445555;.5555$55555495<<6;;<655;.5.54455:3:9;;1//--8--/77779>>:;998//-=969;+////388433
@ATNG8:00394:00837
GATGGTAGCTCGTGCTCTGACTCTCTACTCATTCGTTTCGGCAAGAGACAGGTACGTTAATAGTTAATAGCGGTACTTCTTTTTCTTGCTTTCGTGGTATTCTTGCTAGTTACACTAGCCATCCTTACTGCGCTTCGATTGTGTGCGTACTGCTGCAATATTGTTAACGTGAGTCTTGTAAAACCTTCTTTTTACGATTTTACTCTCGGTGTTAAAAATCTGAATTCTTCTAGAGTTCCTGGATCTTCTGGTGTCTGGATCTTGTATCACTACCATCGAATCCTCTTAGTTCT
+
?BBB??;@>>///99:ABCCCFCED???;6558<;<?299.497<?<BBC>:>CAAA@C@CC@@=A=AA@9616>>=:>>@@@+>>8==>@8@?@E@B@<277)//7::=9??C?=>>>9=<<0549@CB@A<;9@@@@;9:0>>0/07///9;;==:>>>;>>9<7::;;;<<==:=BCDD9F@D;99999(4</////&///5999.5558;;;<)6599<.5.5:499;;;>>9>:6605<;;8=6629@<<00,0;;><@@?BA?999?9===9929=8==>9<99297
@ATNG8:00352:00843
GATGGTAGTATCTGCACACTCTGTCCAGAAGATCAGGAACTCTAGAAGAATTCAGATTTTTAACACGAGAGTAAACGTAAAAAGAAGGTTTTACAAGACTCACGTTAACAATATTGCAGCAGTACGCACACAATCGAAGCGCAGTAAGGATGGCTAGTGTAACTAGCAAGAATACCACGAAAGCAAGAAAAAAGAAGTACGCTATTAACTATTAACGTACCTGTCTCTTCCGAAACGAATGAGTACACATCGTCGTGTCGTGCTACCATCGAATCCTCTTAGTCT
+
77;;;C@?CA?B@A<?565;<<;;;9=CCA::;B;;5;5::@@@?A?:958<AABCDDDD3B>AAA???BBBDF@BBCCBBA0;;9;=BCD;DDEADCBBBBB@@=@?BB?BCC@DCCAABCCECCCCCBBD@@@@B@BBAABBBB@C@B@@<@ABBBBCC?AABBAA???;??>9<?99927878<;<<><&>A;@AAABB@??<?<??;;6;:>>CBB?B;;;BAA>A?ABC>CBB?AABBBBFBB@@?BBCBCBBBBCAAACC@BBBBB?AA?BAA=A@???
@ATNG8:00355:00858
GATGGTAGGCGTGTGAGAGTCTGCCCAGAAGATCAGGAACTCTAGAAGAATTCAGATTTTTAACACGAGAGTAAACGTAAAAAGAAGGTTTTACAAGACTCACGTTAACAATATTGCAGCAGTACGCCACAATCGAAGCGCAGTAAGGATGGCTAGTGTAACTAGCAAGAATACCACGAAAGCAAGAAAAAGAAGTACGCTATTAACTATTAACGTACCTGTCTCTTCCGAAACGAATGAGTACGTGTGCGACGTGTCTCCTACCATCGAATCCTCTTAGTCT
+
:<<<?BCD@BBBBCBBCCCBBBBCC8CCC@BBCCBB>B>BCDBBCD?BB@C?@AB@@@@@2A?BDCBAABBCCD>CA88787(7<8>9AAB9BBD@DA?>?DD>>:==AA<A@@;>>>>AAA>>>?@8;;A<A<=<9==?@@A@@;?;@@C=CC>CA@@@:>>>ABB@BB?BCC?@A>>=7>A><@BBBA/AD:>>>>>>>@@<@<A><>=A:<<=<>;>;;;>>>;@:@@C9>AB?BCBCDCCBBBB@@@FCCBABCBB<@AC?BA@@C@BB?@@B?CAAAA
@ATNG8:00360:00841
GATGGTAGTATCTGTCTACGAGGCCAGAAGATCATAACTCTAGAAGAATTCAGATTTTAACACGAGAGTAAACGTAAAAGAAGGTTTACAAGATCTCACGTTAACAATATTTGACAGCAGCACGCACACAATCGAAGCGCAGTAAGGATGGCTAGTGTAACTAGCAAGAATACCACGAAAGCAAGAAAAAGAAGTACGACTATTTAACTATTAACGTACCTGTCTACTTCCGAAACGAATGAGTACTACTCTCAGAGACACACTACCATCGAATCCTCTTAGTCT
+
;>>?@DBAB@;55;;;>CCABAAHACDB?ABEBBCA?A99::?=:<A8=6<9:9999*8<@?>>@?=<=<<5;>>>>@6=<8<086(229382227=A;::6A:9:43466'--,,622,....567222355792;>@@BB>><>=A@@<>>>AA?;;69<999;7//-.=<488555)2;<4:ACCC.9929::@=888:;:/307---)-27:=@A89:9///8>7;7;@A7A8918/:://///555CD;::<;?@AA>=>><A>?>C=DE;??>;??;;;
@ATNG8:00367:00879
GATGGTAGCACGACACGACGATGTGTACTCATTCGTTTCGGAAGTGACAGGTACGTTAATAGTTAATAGCGTACTTCTTTTTCTTGCTTTCGTGGTATTCTTGCTAGTTACACTAGCCATCCTTACTGCGCTTCGATTGTGTGCGTACTGCTGCAATATTGTTAACGTGAGTCTTGTAAAACCTTCTTTTTACGTTTACTCTCGTGTTAAAAATCTGAATTCTTCTAGAGTTCCTGATCTTCTGGAGATACACATGATACTCTACCATCGAATCCTCTTGTT
+
::;=?CBBBCBBCCCCCCCAABBBCDBBBC::9;BAB=BC@DABCBCCCD@BBBBB?B@CCCC?C@BBBBBBBBB?BAEFE3>?9?@@@9=A??;?@@<@A;?>ACFC?CCCA@@AA>AAA7>9@A>>@>>>=@@@A;AAA>>>>>>>A??=;;<<@AA=DD;@;>>>>>>A==8=??@A5A>D=;;;;;+;=<<<1:77///<//8<AAAA/??>AB=B;AA<>>>>;;:8<8<===>@<AAA;???AAAAAAAA@@?>>>ABB=@????<>><>AA<::7
@ATNG8:00373:00844
GATGGTAGTATCTGCACACTCTGTCCAGAAGATCAGGAACTCTAGAAGAATTCAGATTTTTAACACGAGAGTAAACGTAAAAAGAAGGTTTTACAAGACTCACGTTAACAATATTGCAGCAGTACGCACACAATCGAAGCGCAGTAAGGATGGCTAGTGTAACTAGCAAGAATACCACGAAAGCAAGAAAAAAGAAGTACGCTATTAACTATTAACGTACCTGTCTCTTCCGAAACGAATGAGTACTGTATCTATGTGTGCGCTACCATCGAATCCTTTTAGTCT
+
>==?@CBBBBBBBCCCCCCCDDEBB?BCC@BBBCCC@C@AAACCCD@DD?A@DCCACCCC2A>ACDCBBBDBBC=BCCCCCC5CC@C@CCC;DIF?BBBCCCC999;AEE@CBB@CBCBBBDCCCBCCCBBB@BCCC@BBBBBBBB>B=B::::CCCCCCC@AABBBB?BB@BBB;>>=?<8=>=;::::99%:@;9:79BCACD;?:>?AA=A;>ACCC?BBCBBBB?B?CDD>D??=?CCCCCCCCBBBB>>>AAA>??BBBBD?BABAA=?>5:;:/;?@@@
@ATNG8:00381:00865
GATGGTAGTGTGTCTCTGAGAGTAGTACTCATTCGTTTCGGAAGAGACAGGTACGTTAATAGTTAATAGCGTACTTCTTTTTCTTGCTTTCGTGGTATTCTTGCTAGTTACACTAGCCATCCTTACTGCGCTTCGATTGTGTGCGTACTGCTGCAATATTGTTAACGTGAGTCTTGTAAAACCTTCTTTTTACGTTTACTCTCGTGTTAAAATCTGAATTCTTCTAGAGTTCCTGATCTTCTGGTAGAGCGTGCATATATCTACCATCGATCCTCTTAGTCT
+
;:8;764444455:::;55559::55499444.4444(446<7;;;<<<?7666>>9=95556069?><<<@>>@7;;@@@+==8<=<<4<<<<7<;;455.555;:>6;55555558<<>:>466?;@666:====9;;?>6559:554:555>:>==:=>7;5989444599744444&4.57999;9$44;;<)55;;;;<655.555&5:7//)/)/72//555445:5:655<<.445.5555565<;;;;<;///9//)-88////6:::6<<:33
@ATNG8:00382:00864
GATGGTAGTGATACAGATCAGACACCAGAAGATCAGGAACTCTAGAAGAATTCAGATTTTTAACACGAGAGTAAACGTAAAAAGAAGGTTTTACAAGACTCACGTTAACAATATTGCAGCAGTACGCACACAATCGAAGCGCAGTAAGGATGGCTAGTGTAACTAGCAAGAATACCACGAAAGCAAGAAAAAGAAGTACGCTATTAACTATTAACGTACCTGTCTCTTCCGAAACGAATGAGTACTATGTAGAGCTCTATACTACCATCGAATCCTCTTAGTCT
+
>:=>?DBBBBBBCCCCDCCCCCCBC?BBC>BCCBAB?BACCB@@@C=CC?C?@@AAADDD3B?BBC@@@BBBBB9??@ABAA0AB?D?BBB;BCCACABBCCCBB?B?CC?BBD=BBAAACCCDCBBBBBBC?DCCC>AAA@BBAA?B@DAA@ACBBBCCC@@@@AAB>BC@B=>;>A=>=7?=>;===??1?B?B@??BDDCC=?;AB@@;@<@@CBB?BCBBCCC?B?BCC=CBC?BBBBBCBBBBBBBBBBBBBBBBA>==A;AAAAA<?>9;;9:>B>?>
@ATNG8:00383:00851
GATTAGCGCACACATAGATACAGTACTCATTCGTTTCGGAAGAGACAGGTACGTTAATAGTTAATAGCGTACTTCTTTTTCTTGCTTTCGTGGTATTCTTGCTAGTTACACTAGCCATCCTTACTGCGCTTCGATTGTGTGCGTACTGCTGCAATATTGTTAACGTGAGTCTTGTAAAACCTTCTTTTTACGTTTACTCTCGTGTTAAAAATCTGAATTCTTCTAGAGTTCCTGATCTTCTGGACAGAGTGTGCAGATACTACCATCGAATCCTCTTAGTCT
+
<@@5@A@AB@@ABCCFCCCCBBBB@B@ABA=ABAB=A@<@@BBCCCCFAAA;BB?B>BABB9B>BCC@@000<1<<<::'--(/7::3ACBB?BBB?BC9;;BBBCACGGECBBB@BBB>A>BBBBCCCC?BBBBAECCBCCCDCBBCDCCBB?@AA@DD@C@BBBBBBBED?C@@@@7@>B=;;;;;*;@CCD=BA@@CC;;;B;AA@@,A@@AB?B>BB?BBC;;;C@CADDDBBB?BBC@CCDCBCBCBBBBBBCBBBBB?BBCCC@CEA999?AAABB
@ATNG8:00393:00847
GATGGTAGCGCGACGAGCGTAGACCCAGAAGATCAGGAACTCTAGAAGAATTCAGATTTTTAACACGAGAGTAAACGTAAAAAGAAGGTTTTACAAGACTCACGTTAACAATATTGCAGCAGTACGCACACAATCGAAGCGCAGTAAGGATGGCTAGTGTAACTAGCAAGAATACCACGAAAGCAAGAAAAAAGAAGTACGCTATTAACTATTAACGTACCTGTCTCTTCCGAAACGAATGAGTACTGCGTCTCACTCTCGCCTACCATCGAATCCTCTTAGTCT
+
77::;@@AABACBCCCCCCB@@??@;@CCACCDC@@?A?@@@;;:C@CC?B?@??AAAAA.>8?@A???DBBAB=BBBBDCC5BB?C?CCC=CCCACCCCBBB:98;@CC@CBB@BCBBBCBCBCBBBDCCC@CCCD>??BCBB@A?F@DA@?ACCCCCDD?A??@BC@CD?AAB?AA???8???;000000%0>;000;@AA@?:?=BBCB:><>BCAA>AEBBCBC@C?BBD>BBB?BBCCCBBAAABBAABBBBBBBBC@BBB=AACBB?BA>A@@;@ABAA
@ATNG8:00394:00883
GATGGTAGATACTCGCTGATACACCCAGAAGATCAGGAACTCTAGAAGAATTCAGATTTTTAACACGAGAGTAAACGTAAAAAGAAGGTTTTACAAGACTCACGTTAACAATATTGCAGCAGTACGCACACAATCGAAGCGCAGTAAGGATGGCTAGTGTAACTAGCAAGAATACCACGAAAGCAAGAAAAAGAAGTACGCTATTAACTATTAACGTACCTGTCTCTTCCGAACGAATGAGTACATAGATATACGTATAGCTACCATCGTATCCTCTTAGTCT
+
DDBC>BCCCCCBEBCCCBBABBBBC>CCC?CCCCBB?B@ABBBCBB?BC?B?BBBCBCCC3C?BAAABCCCBBB<AABCBCB2BB>A?CBC;CHEBFCAAAGCCC@CACC@BBC>A@BCCCBCDCCCCA@@@<@BBB@BBAACCCB?C?B:98:BCBBCCC@BBAAAB?CC@BBB>ABBAA899:4:AABB3BA?B@@?BCAA@=A<BBAA;?;?ACCD?CBBBA?@<@<@A?::9=?@ABBBCAAADBBBB@?@CCA==>=;;5;=;;?CFC@BBB@CCB?>
@ATNG8:00355:00898
GATGGTAGGCGACATACATACGCGCCAGAAGATCAGGAACTCTAGAAGAATTCAGATTTTTAACACGAGAGTAAACGTAAAAAGAAGGTTTTACAAGACTCACGTTAACAATATTGCAGCAGTACGCACACAATCGAAGCGCAGTAAGGATGGCTAGTGTAACTAGCAAGAATACCACGAAAGCAAGAAAAAGAAGTACGCTATTAACTATTAACGTACCTGTCTCTTCCGAAACGAATGAGTACAGAGAGTACGATATGTCTACCATCGAATCCTCTTAGTCT
+
:<=>@ECC@BBBBBECCCCCB@@@A<@AB@DCCCA@?A@BBCCBBA@CE>?=?BBBDDDD2D?CCCCDECCCBB=BB@BBBB1@A?C?BBC9BBB?B@@@BBBCD@C?@@>@BB=AAACCABBCCDCCBBAA?ABBB@BBBBCCCC?C@C::8:D;;:BBBACBCCCD@AC<9:99?>AAA8??=9==>==,<=8?889AABBB?B?BCDD<A<ACEFC@CCBBCBA>A<A@>5>00,000>BBCBBBBBBCCCDCBBBBBBBBC@BAAAA??A678A=CEA>>
@ATNG8:00358:00898
GATGGTAGTGTGTCTCTGAGAGTAGTACTCATTCGTTTGGAAGAGACAGGTACGTTAATAGTTAATAGCGTACTTCTTTTTCTTGCTTTCGTGGTATTCTTGCTAGTTACACTAGCCATCCTTACTGCGCTTCGATTGTGTGCGTACTGCTGCAATATTGTTAACGTGAGTCTTGTAAAACCTTCTTTTACGTTTACTCTCGTGTTAAAATCTGAATTCTTCTAGAGTTCCTGATCTTCTGGGTGTATCAGCGAGTATCTACCATCGAATCCTCTTAGTCT
+
/7:;6<<E;;6B>BBBCCCCCBCCCBECCCBB@BCBC>B?C@DBBBBDA?<<<00,/)/9/5157;=>CEABAG@AAA@@,00*///7.;9>=8;;@;?@5;<;:@A>BBCBBBBA5:;;5;9AA@AACCD?BBCC@BCDCHCABACDD@@@;;8;BB>BC@D?BA;<;AAAC=@@BBB9A;@=;;;;.9B@@A7:999@@=9992999*5995919:BB:CCCBBCCAD?C@?@AG<?;;;.9BBBCAAAAACCCCCCCBA>A000><@@<AAA<>>>00
@ATNG8:00364:00933
GATGGTAGAGTATCATGTGTATCTCCAGAAGATCAGGAACTCTAGAAGAATTCAGATTTTTAACACGAGAGTAAACGTAAAAAGAAGGTTTTACAAGACTCACGTTAACAATATTGCAGCAGTACGCACACAATCGAAGCGCAGTAAGGATGGCTAGTGTAACTAGCAAGAATACCACGAAAGCAAGAAAAAGAAGTACGCTATTAACTATTAACGTACCTGTCTCTTCCGAAACGAATGAGTACTACTCTCAGAGACACACTACCATCGAATCCTCTTAGTCT
+
8:9:=@FGCBBDBBCAAADDDDDDD>??B@BABC@?<?@BCCDDBB?BD?C@CDC:9999*;>DBCCCCBCBCC>BBCCCBB0@@<A=AAA9BCC@CCCCCCCBB>B>BB>BBB?BBBBCCCCABBCCCCCC?CCCC?CBBA@???;@=B@@>@FCCCCBA>ACCAAB>BB>BBB<>=777)9<>;>@@@A2AB?AAACBBBBB>=8=<==8<8<>BBB?BABACDD@C?CCE>C?@>ACBDDBBABBBBBAAC?AACCBA@@CC?CBABC?CA<>>>;@BB@@
@ATNG8:00365:00909
GATGGTAGAGTATCATGTGTATCTCCAGAAGATCAGGAACTCTAGAAGAATTCAGATTTTTAACACGAGAGTAAACGTAAAAAGAAGGTTTTACAAGACTCACGTTAACAATATTGCAGCAGTACGCACACAATCGAAGCGCAGTAAGGATGGCTAGTGTAACTAGCAAGAATACCACGAAAGCAAGAAAAAGAAGTACGCTATTAACTATTAACGTACCTGTCTCTTCCGAAACGAATGAGTACATATATATACGTATAGCTACCATCGAATCCTCTTAGTCT
+
BCBA?BBCCCCBCCBBB<;;9@@BB?CCD@CCCD::6;>AACCCBD@CC@D@@A@;;;;;$:;@@>=>>A<<<=6<:55555$59492555&5:<9?CCCCBAAB?B?BB@BCC=??AACDCCDCCDDCCAA?@@@@?CAA@CBBB>B?B;;5;AC@@@BA@EAA@DC=??@CCD<?>@?@8???:?ABBB2A@<A988>ABBC>@>:>AA3838ACAC?;;;AAAB?B?BDC?CCB@BBBCBC@@?BCCBBBAAAB@BBBBBAA>A@A=?:>?;:;;;?@;;;
@ATNG8:00366:00924
GATGGTAGCTATACGTATATCTATGTACTCATTCGTTTCGGAAGAGACAGGTACGTTAATAGTTAATAGCGTACTTCTTTTTCTTGCTTTCGTGGTATTCTTGCTAGTTACACTAGCCATCCTTACTGCGCTTCGATTGTGTGCGTACTGCTGCAATATTGTTAACGTGAGTCTTGTAAAACCTTCTTTTTACGTTTACTCTCGTGTTAAATCTGAATTCTTCTAGAGTTCCTGATCTTCTGGGTGTATCAGCGAGTATCTACCATCGAATCCTCTTAGTCT
+
;5>;9BCDEDC@AABBCCGCDDD@A@DCCGBA>ACCG@BB?B?BCCDBAC@DCCCC?B?ABCC@C?B>??BBB@@>@ABAB3AB<?>BB>BBBB>@AD?@B;>>ABBB?ACCCCDBB588@<?;@B>==@@A=BAAA<@@;;=???@>??@;:;B<;;;<AA7;7;BBBB@===:898;;-;9A<??>>>/>?<=@2:::///=::><A@9??ABB=D:>?;@AA@@@@6:7;???@D<AADD9;:;@@@?<9;=///=;;;@:>:::@<@@<@;;7==/--
@ATNG8:00367:00928
GATGGTAGTGCGTGAGAGAGAGACCCAGAAGATCAGGAACTCTAGAAGAATTCAGATTTTTAACACGAGAGTAAACGTAAAAAGAAGGTTTTACAAGACTCACGTTAACAATATTGCAGCAGTACGCACACAATCGAAGCGCTGTAAGGATGGCTAGTGTAACTAGCAAGAATACCACGAAAGCAAGAAAAAGAAGTACGCTATTAACTATTAACGTACCTGTCTCTTCCGAAACGAATGAGTACGTGTGACGTACGTGAGCTACCATCGAATCCTCTTAGTCT
+
@@@<>BBCCDCCCCCCAABCCCBCC>BBBABBBBBB@B@CCCBBBB>BA<?<?>>==<=>.?=ABBBBBBACCC;BBBBBBB5AC>B5;;;-;@E?CDCDCDBBB@CABB?BBB?CCC@@@DCCCBCCDCCC@BBBC>BBB@@@AA?B?C;;;;DDDCCDC@BBBBBB>@A@BBB<>>BAA:A@@<>?>>>.?C?AAAAABBDA;A;A>>>;C<AACBC@CBBA@@C@C@CDE>B:979@@BBBBB?>>BCBBBBBCBCCAACCC?@@?@D@CC?AAB?BCBBB
@ATNG8:00369:00901
GATGGTAGTGTCATATGAGAGTGTGTACTCATTCGTTTCGGAAGAGACAGGTACGTTAATAGTTAATAGCGTACTTCTTTTTCTTGCTTTCGTGGTATTCTTGCTAGTTACACTAGCCATCCTTACTGCGCTTCGATTGTGTGCGTACTGCTGCAATATTGTTAACGTGAGTCTTGTAAAACCTTCTTTTTACGTTTACTCTCGTGTTAAAAATCTGAATTCTTCTAGAGTTCCTGATCTTCTGGGATGTGTGCGCAGTGCCTACCATCGAATCCTCTTAGTCT
+
@BA@>BFCDCDCCC999CCCBCCBBBBBEBBB@BDCD=A@>@?@@@DCCCACBBBB@E@CCBB?C@BBBBBDCCE@BBBBA0AA7;;BD>BCBD?BCD@DC?ABCDFC@CCCCCCCC?BBB@C?BBCCCCBB@BEFC@BBBBCCCBBBA@BAAAA?AAA>BB@B@CCBBCECBB?BBABB:B?A<@@@@>,?AAAB:;:BAAABBBB?CCCC5CCCBB@CDCC@CCCCCCC>B>BBBBAC;@:::.:@@@ABBABBB<;<C>B;;8;CCBB>AC?;<;=@B@@?
@ATNG8:00370:00927
GATGGTAGGCGAGAGTGAGACGCAGTACTCATTCGTTTCGGAATGAGACAGGTACGTTAATAGTTAATAGCGTACTTCTTTTTCTTGCTTTCTGTGGTATTCTTGCTAGTTACACTAGCCATCCTTACTCGCGCTTCGATTGTGTGCGTACTGCTGCAATATTGTTAACGTGAGTCTTGTAAAACCTTCTTTTTACGTTTAACTCTCGTGTTAAAATCTTGAATTCTTACTAGAGTTCCTGATCTTCTGGCGCGTATGTATGTCGCCTACCATCGAATCCTCTTAGTCT
+
>444.5:<7<A9955599956666655>@@;;4;<<<5<<8<+//:///;;7<B8::3<+0//8396778;;:::B6ABAAA1BB;?==<3322;;,52949>6;@?;8;;?A=775AD:=>=9<967/////5<.228<49>?>>>>>>>?87866<1///067594;;>A@@@@@7:;BBC6@<@:==DDD/B>>>>9>;@@@@A@>>>=<=<2<//+/>171;?:=99:::==7=3==;;5313894588>AAA@@>>>@@?@:>=@<?;;;>=BB<???<BA@@@
@ATNG8:00371:00928
GATGGTAGATACTCGCTGGTACACCCAGAAGATCAGGAACTCTAGAAGAATTCAGATTTTTAACACGAGAGTAAACGTAAAAAGAAGGTTTTACAAGACTCACGTTAACAATATTGCAGCAGTACGCACACAATCGAAGCGCAGTAAGGATGGCTAGTGTAACTAGCAAGAATACCACGAAAGCAAGAAAAAGAAGTACGCTATTAACTATTAACGTACCTGTCTCTTCCGAAACGAATGAGTACGAGAGAGCACACGTGTCTACCATCGAATCCTCTTAGTCT
+
8:==?CDBDDCBCBCCCC@CCBBBC>CCCACBBB99;:?CBDCAAB?BD?B?B@@=?=>=.>?BCCBCA@ABBC;>>@CEEG3CA=B5;:;.;BEACCBBFFCCA?C@CC@FAB>@@BBCCCDDEBBBBBBC?DDCC>AABAAABB>@=B??>?CBBBCCB@CBBBBB?BB>BCB9=?999+9=<;99:9:(9D?B9::B@@=>:><@@BD9=:=AB@@>@ABABCC@C=AAD>DBB?AAABBCCBBB@CBBBBBBBBBBBBBB?<A??>A<A@=???<@???>
@ATNG8:00377:00908
GATGGTAGCGAGCGAGTGTGTATACCAGAAGATCAGGAACTCTAGAAGAATTCAGATTTTTAACACGAGAGTAAACGTAAAAAAGAAGGTTTTTACAAGACTCACGTTAACAATATTGCAGCAGTACGCACACAATCGAAGCGCAGTAAGGATGGCTAGTGTAACTAGCAAGAATACCACGAAAAGCAAGAAAAAAGAAGTACGCTATTAACTATTAACGTACCTGTCTCTTCCGAAACGAATGAGTACGATGAGAGAGCTCTCTCTACCATCGAATCCTCTTAGTCT
+
9=@=?BBBBCBABBEECBBBBCCCB@BAA>BCAC=>4:6;AACDEC?BB>A>AAC:;:;;*;;@BCHIGCC;::,;@;;;;;;#9:5:;<>>>+><>8>BAADDBBA@BACC@BCF?AABBCBBBBDDCCBBB@=@@994;BAB@A;;6;>BEEECCEC@>00,0@@@;;59943;;1779999+9=<<CCCCCC'7947899BB@@<,.)-:.-)-(-8<>>:CBBBC;;508000,000*/78:>BBBB???BCCBBB>>>>>BBBB@CBB@A>996:>>=BB@@@
@ATNG8:00378:00911
GATGGTAGCAGACGTGACAGAGCGCCAGAAGATCAGGAACTCTAGAAGAATTCAGATTTTTAACACGAGAGTAAACGTAAAAAGAAGGTTTTACAAGACTCACGTTAACAATATTGCAGCAGTACGCACACAATCGAAGCGCAGTAAGGATGGCTAGTGTAACTAGCAAGAATACCACGAAAGCAAGAAAAAGAAGTACGCTATTAACTATTAACGTACCTGTCTCTTCCGAAACGAATGAGTACCTCTCAGACGCTCGTCCTACCATCGAATCCTCTTAGTCT
+
:<=>@CBCCBBBCBBBCCCCCCCBA=ABB?BBBBBB?C?BBBBBBB>BB?C@BBA>>>>>1>?BBBCCCBB@@?8@@@A@AA0@C?B<BBB:BBB@BIICCCBBB?D@CC?CCC?BCCCCBBBBCEDDDCAB>AA?>;@@??@A:97;@CAB@BCCCCCCC@BAABBB?BB@B>?9??99929>?;99:::(9B@C???BB@AD<A;AAAA8<8;>BCE@BBBBBDC>A?AA@<@::8:ACCAA@?CCCABBBBBCBCCCA9==@<?@@??<?B=;::<@A@@@
@ATNG8:00378:00932
TATGGTAGTCTCAGATAGTCTATAGTACTCATTCGTTTCGGAAGAGACAGGTACGTTAATAGTTAATAGTCGTACTTCTTTTTCTTGCTTTCGTGGTATTCTTGCTAGTTACACTAGCCATCCTTACTGCGCTTCGATTGTGTGCGTACTGCTGCAATATTGTTAACGTGAGTCTTGTAAAAACCTTCTTTTTACGTTTACTCTCGTGTTAAAAATCTGAATTCTTCTAGAGTTCCTGATCTTCTGGTCTACTACACTGTACTCTACCATCGAATCCTCTTAGTCT
+
:944.444455<:<>/0//7779;:90//>0/)/9995;<<@9;9973::-33833,36;>8=2;6;0///9=;==/33777$3;,33=;1739424;?;@B89;@@BA;@@@;;;AB>BCC@CACD;;;ACDGICCE9;;A;;;ABBA<;;;;;B;>>>=@A;@2000/9;=;@7<9:9:9'93=794444$4>==989?B;;;AABA<@>?=,=;;;;5;4;;<AABBCCG?B?;;;;::499C?CB:;;BBBBA;9:@>?BBBC?;;::>=@C?@?@=@@?>=
@ATNG8:00379:00890
GATGGTAGACACGTGTGCTCTCTCGTACTCATTCGTTTCGGAAGAGACAGGTACGTTAATAGTTAATAGCGTACTTCTTTTTCTTGCTTTCGTGGTATTCTTGCTAGTTACACTAGCCATCCTTACTGCGCTTCGATTGTGTGCGTACTGCTGCAATATTGTTAACGTGAGTCTTGTAAAACCTTCTTTTTACGTTTACTCTCGTGTTAAAAATCTTGAATTCTTCTAGAGTTCCTGATCTTCTGGACAGAGTGTGCAGATACTACCATCGAATCCTCTTAGTCT
+
4>9449==DDB;;6;?;?BCCBBCHCCBCCAA?ABCE?@A?A@BBCBC;;5:5><@9?9BAAA@C?BBA@@>>8>6?@EED3CB<A:9:(3<<>8>9927>27733;;7<BB8>>?B:===<A:>>AA>>>@<@B>>:=@??;;;@@A@@@???C668;<==:=<@=99<<<//,/6<>>2<1;7;=EEE/BA9::2:;;///=<<?<@@@@,=//--=292//-/===>>>=D=CC>>>A:>>>=BB@@@99///<<==@@BB@@:>>B>><>@=A@@:??AAA
@ATNG8:00379:00935
GATGGTAGAGAGAGGCTCTCTCATCGTACTCATTCGTTTCGGAAGAGACAGGTACGTTAATAGTTAATAGCGTACTTCTTTTTCTTGCTTTCGTGGTATTCTTGCTAGTTACACTAGCCATCCTTACTGCGCTTCGATTGTGTGCGTACTGCTGCAATATTGTTAACGTGAGTCTTGTAAAACCTTCTTTTTACGTTTTACTCTCGTGTTAAAAATCTTGAATTCTTCTAGAGTTCCTGATCTCTGGTGTCGTCTATCATGTACTACCAATCGAATCCCTCTTAGTCT
+
0/::7;A@BB>?BB?BB;:6>=>6666659;:94;CCC=BB@B@C@AABBB?BB@@@<@<@>BA<A8:::::<:=<788887';<3<;;818B?A>BCC4999>==<99,3;88;8<<7;;@<@<>>@@@@@@=>>>@06///67<8//766///8666:;??:>8<665526664668::+:.7152225'272222&2588872---*-999(725.56)/+/;6;;7;999698=<797999:3:;;:99===<=<==<;6633(-)-7790*,,'-22,26554
@ATNG8:00382:00895
GATGGTAGGACGAGCGTCTGAGAGGTACTCATTCGTTTCGGAAGAGACAGGTACGTTAATAGTTAATAGCGTACTTCTTTTTCTTGCTTTCGTGGTATTCTTGCTAGTTACACTAGCCATCCTTACTGCGCTTCGATTGTGTGCGTACTGCTGCAATATTGTTAACGTGAGTCTTGTAAAACCTTCTTTTTACGTTTACTCTCGTGTTAAAAATCTGAATTCTTCTAGAGTTCCTGATCTTCTGATATGAGTGACTCGTGCTACCATCGAATCCTCTTAGTCT
+
<9=:7<<@?CC;9:CBBBBCBBCC?CCCCCCC?@?@@;@C?B?BBBDBBC@DCCBC@C@CCBB?C?CCDDCCBBC?BBBBB5BC@CCCD>DD@@?@BB=BB6;;;CCCADDGGCCCB@BGD@C@CDCCCCCC@CCCB<AABBBBBCCA@@@AAA@?C@@=@B?D?BBCCCBBBC>A;;;;.;@D=;;;;;*;AAAC=B@DCCCEBBA5;;;;*;@@@C@CFDCACCGBBBB?B@CDBCCD@BABCCBBCBBCDCBBBB@@@CCB?CBBBB@CC?BCC@CBBBB
@ATNG8:00386:00918
GATGGTAGTGCGTGAGAGAGAGACCAGAAGATCAGGAACTCTAGAAGAATTCAGATTTTTAACACGAGAGTAAACGTAAAAAGAAGGTTTTACAAGACTCACGTTAACAATATTGCAGCAGTACGCACACAATCGAAGCGCAGTAAGGATGGCTAGTGTAACTAGCAAGAATACCACGAAAGCAAGAAAAAAGAAGTACGCTATTAACTATTAACGTACCTGACTCTTCCGAAACGATGAGTACGTGTGACGTACGTGAGCTACCATCGAATCCTCTTAGTCT
+
:://)/99>@A;55;566<<@;55.5555:??B;;7;<@?>@@>@;=>9<9????CCC=+=7;888737;87;588;=>>A+@<<?;@@>4>AB>BAAADBBCC8;8;A=@@A=;;:9:9@;;@DCCCBA@=@:9:=@;:;???>9A9>;;4;A@??A:;69>??AB>AA@:::<@<=<<39:8;>>>@?@';;4=///6:;;8:@:>=99696<<AAA=@@>>?;;5;6:;B;B98889???888887===@<833;33/-77(,,,**(*60---1779<<
@ATNG8:00388:00904
GATGGTAGGCACTGCGCACACATCCCAGAAGATCAGGAACTCTAGAAGAATTCAGATTTTTAACACGAGAGTAAACGTAAAAAGAAGGTTTTACAAGACTCACGTTAACAATATTGCAGCAGTACGCACACAATCGAAGCGCAGTAAGGATGGCTAGTGTAACTAGCAAGAATACCACGAAAGCAAGAAAAAGAAGTACGCTATTAACTATTAACGTACCTGTCTCTTCCGAAACGAATGAGTACTGTATCTATGTGTGCGCTACCATCGAATCCTCTTAGTCT
+
55883@>=;@>?@A;5955595599099=39===@A=A=<==566>:==;?;;<///:::':4///8<995//:1////777'79294;==+::;.55555:99::=7;;:<<?859@?BBC>CCAAABBBA?ACBB>??BBBBBD>B?B@@<@???A:::@CCBB>?9;;6998:>;;>?13393/////$/83///9:8822,227522,2355>9969@B@@@A=A<??C>BAB@977A@@CBBBA>???????@;<<?>9949==??4<<5;:<6;=998
@ATNG8:00388:00929
GATGGTAGTACATGATAGACGACACCAGAAGATCAGGAACTCTAGAAGAATTCAGATTTTTAACACGAGAGTAAACGTAAAAAGAAGGTTTACAAGACTCACGTTAACAATATTGCAGCAGTACGCACACAATCGAAGCGCAGTAAGGATGGCTAGTGTAACTAGCAAGAATACCACGAAAGCAAGAAATAGAAGTACGCTATTAACTATTAACGTACCTGTCTCTTCCGAAACGAATGAGTACGTGTGCGACGTGTCTCCTACCATCGAATCCTCTTAGTCT
+
8:9:<A;ABBBBBBBBBBBBCCCCC@BBC>BC>00/)/)/:::<>C@CD=@;>=?;::::$939CCCDCFCCCC=A@:::::*:B>B4;;09@@;<AB=EDDBA?B@CC?BBC@CCAABBBBCCCDDCCCC@CDCC?BBCCBAAB?B?CAA?BCCCCCCC?AABBAA=BB?AAB>BB>;;7?>?;9992:AAB?BBBBBBCBC@C@DDCC?B?BCCCC@BBBCBBB?B>BBE<BBB?BBCBABB@@@@BBBBBCBBBBA?<@8849BBCC?BB@:;;<@A@@@
@ATNG8:00392:00931
GATGGTAGGCGTGTGAGAGTCTGCCCAGAAGATCAGGAACTCTAGAAGAATTCAGATTTTTAACACGAGAGTAAACGTAAAAAGAAGGTTTTACAAGACGTCACGTTAACAATATTGCAGCAGTACGCACACAATCGAAGCGCAGTAAGGATGGCTAGTGTAACTAGCAAGAATACCACGAAAGCAAGAAAAAGAAGTACGCTATTAACTATTAACGTACCTGTCTCTTCCGAAACGAATGAGTACTGCGTCTCACTCTCGCCTACCATCGAATCCTCTTAGTCT
+
@@@@>?CC?CBBCBCBBBCAAABB?7ECEACCCC:;:;>A@DDCCC@BB@B@CCCBBBBB3B@AAABBBBABBE>BAA@?>?/?>;>?DDD5>@@<>>000?@>/71..322---(---555222555=55;>:=@@@;>:;;=>87189==B?BBBBABAD@BB8:>C@CF@CBB:;;>>>1;;:6;9<;<+//+/;<<AB@@@;@<?>>?;A8<<88:8>BB@>@A:<6<881600+0>>>>A=889AAAAAD>>>A@@@678A<>>>??8::5888:?@???
@ATNG8:00393:00925
GATGGTAGGTGCACATGAGTGTATCCAGAAGATCAGGAACTCTAGAAGAATTCAGATTTTTAACACGAGAGTAAACGTAAAAAGAAGGTTTTACAAGACTCACGTTAACAATATTGCAGCAGTACGCACACAATCGAAGCGCAGTAGGGATGGCTAGTGTAACTAGCAAGAATACCACGAAAGCAAGAAAAAGAAGTACGCTATTAACTATTAACGTACCTGTCTCTTCCGAAACGAATGAGTACGATAGATCTCGTGTGCTACCATCGAATCCTCTTAGTCT
+
8:9:<@AB@@A@BCCCCCCCCCCCC?CCC?BBBD??<?=??DCCDC@CC>@>@DC99999*;?CDCCCCCCCCC>CCCCDDD1BA=@69:96;DC@CBBBCAABA?D?AA?BCC?BBBBCBBBCCCCCCCBB?BB??;?@@@?@???@:@@?=@CCBBBBB?CCDBBB?BB?BCC:=<777):=>;:::::(8@:@@ABCCCA>9<:=>>A:>8=>CBA?AAAACCC@C@BCC>CBB@BBBCBCC???ABBBB?@@BBBB@@CC>CC>@@<?>:8977;B@@@
@ATNG8:00397:00919
GATGGTAGGCGTGTGAGAGTCTGCCCAGAAGATCAGGAACTCTAGAAGAATTCAGATTTTTAACACGAGAGTAAACGTAAAAAGAAGGTTTTACAAGACTCACGTTAACAATATTGCAGCAGTACGCACACAATCGAAGCGCAGTAAGGATGGCTAGTGTAACTAGCAAGAATACCACGAAAGCAAGAAAAAGAAGTACGCTATTAACTATTAACGTACCTGTCTCTTCCGAAACGAATGAGTACGATGAGAGAGCTCTCTCTACCATCGAATCCTCTTAGTCT
+
@?A@<ABB?@AACCBCDCCBBCCCJ>BBB@BCCBBB@B=A@CBBAC?BB@B@BBBAAAAB2B@CDCBBAABBBF>BBBCAAA3??:=8><>5?@C?BBBBBC>>=;?;@B=>>>:=>;>>;;;@A>>>>>>>9>?>>9<<><<<<>:=<A<A>AAAACCCA<AAA@BB=A@@BBB>A@?<;1;:<9:::::*8818>@@CA???=@<>>>>;?9;;;;=;AA@@>>A:A<AAA7?8839@@AAAABB;;;E???@@AAAAA>>>A:?====:=A=@@?=A@@@<
@ATNG8:00399:00894
GATGGTAGCTCTGCTCTGACTCTCGTACTCATTCGTTTCGGAAGAGACAGGTACGTTAATAGTTAATAGCGTACTTCTTTTTCTTGCTTTCGTGGTATTCTTGCTAGTTACACTAGCCATCCTTACTGCGCTTCGATTGTGTGCGTACTGCTGCAATATTGTTAACGTGAGTCTTGTAAAACCTTCTTTTTACGTTTACTCTCGTGTTAAAAATCTGAATTCTTCTAGAGTTCCTGATCTTCTGGGTGCGCTACAGTCTCTCTACCATCGAATCCTCTTAGTCT
+
C=BA@CCCBBBBBAAA@AACC@@:99;;<@<:5>444(4;6<8=BBBBBC?B=A;@9C7;66>:>?CDBC=><<=8599:;*9D=ABBC=C;;:8;9A;@B99:?CCEAABBAA?@<?CCC@D?BBCCCDBB@BCCD?CCCBAB@;;;A@@<;;B?@;;7;A>A=AA@@@AB;;69>A@B0?2;4:9;:;*;@@@@0;9::@@??9929@A@0@A@BB=@<@A=AADA@<<5<5<BBCCD?BBCJ@BCABACCCBBAAABBBBCC@CBAAAACC@BBC@DCC::
@ATNG8:00350:00941
GATGGTAGCTCACGTACGTCACACGTACTCATTCGTTTCGGAAGAGACAGGTACGTTAATAGTTAATAGCGTACTTCTTTTTCTTGCTTTCGTGGTATTCTTGCTAGTTACACTAGCCATCCTTACTGCGCTTCGATTGTGTGCGTACTGCTGCAATATTGTTAACGTGAGTCTTGTAAAACCTTCTTTTTACGTTTACTCTCGTGTTAAAATCTGAATTCTTCTAGAGTTCCTGATCTTCTGGGTCTCTCTCTCACGCACTACCATCGAATCCTCTTAGTC
+
@@B>@CBBBCBBBBBBAAABBBBBBBCCCCBC@CDED=CC@C@DBBBCCC@AA@BB?B@CBCB?B?CBCCBBABB@BBBBB2A@=@ABC=BBBB?BBB<AB587?BAA=A:99CAB@9==A<B<AA=;=??C;A>@>7<<;?:8;??@??BA>>==@@@=AA<A;>>A>>>>>>;>>>BB5B<A<@@@@?/>=999066:///;77:0888(2888:6;68815A??;;;7;8<>AA@@7;;@@9@>>>@@@CCCAAD??<<<<-//6<=7=<5==>:>>=;
@ATNG8:00352:00962
GATGGTAGCAGACGTGACAGAGCGCCAGAAGATCAGGAACTCTAGAAGAATTCAGATTTTTAACACGAGAGTAAACGTAAAAAGAAGGTTTTACAAGACTCACGTTAACAATATTGCAGCAGTACGCACACAATCGAAGCGCAGTAAGGATGGCTAGTGTAACTAGCAAGAATACCACGAAAGCAAGAAAAAGAAGTACGCTATTAACTATTAACGTACCTGTCTCTTCCGAAACGAATGAGTACTGCGTCTCACTCTCGCCTACCATCGAATCCTCTTAGTCT
+
C;;69B==BBBCCFCCBCCDCCDCC@DDC@CCCABC@E@BBBCBBB?BB?B?ACBABBBA3A=AABBBBBBBBA8==;;<;;*;B@C<@@@7BBC>BBBACEFDD?C?BD@EBB?BCCCCCCCCCCDCCCBB?BBBA@BAAADBBB?B?BBB>ACBCBBBC@CBCBBB?BB?AAA9=<999+9:9?BBCCC3CC@BBBABBABA=A=@@??1617>@@@?BBBBBBB?C>@@B<AAC=@@BBBBBBAB?@@AABBABCCEC@DAA?@ACBB?BB?CBB@CCAAA
@ATNG8:00352:00985
GATGGTAGCGAGCGAGTGTGTATACCAGAAGATCAGGAACTCTAGAAGAATTCAGATTTTTAACACGAGAGTAAACGTAAAAAGAAGGTTTTACAAGACTCACGTTAACAATATTGCAGCAGTACGCACACAATCGAAGCGCAGTAAGGATGGCTAGTGTAACTAGCAAGAATACCACGAAAGCAAGAAAAAGAAGTACGCTATTAACTATTAACGTACCTGTCTCTTCCGAAACGAATGAGTACATAGATATACGTATAGCTACCATCGAACTTGCAGAGTCT
+
4;9:<ABCBBCCCCBCCCCCCCAAABDDD@CCCC?@>A>BADCCCB?BB>B>BCEBBBBB5B@DDCBBBEEDDE>BBAA@@@0@B=B=BBB<BBDIDBBBCCCCC=B=BC?BBD?CBBBBAAADDCBBBCBC@CCCC@CBCCBBBC?CADAA>ACCDDCA@@CCCCAB?BC?BBB>B?===5<<<;99999(:@?B?@?BBBCC<><?CBB=A>AADCC@CBBBBCC?C?CCC=CCD@BBABBBBAAAAAAABA@A@@@BBBCBB?@@@AC>:86:@@@B@@>=
@ATNG8:00361:00947
GATGGTAGCTATACGTATATCTATGTACTCATTCGTTTCGGAAGAGACAGGTACGTTAATAGTTAATAGCGTACTTCTTTTTCTTGCTTTCGTGGTATTCTTGCTAGTTACACTAGCCATCCTTACTGCGCTTCGATTGTGTGCGTACTGCTGCAATATTGTTAACGTGAGTCTTGTAAAACCTTCTTTTTACGTTTACTCTCGTGTTAAAAATCTGAATTCTTCTAGAGTTCCTGATCTTTCTGGATAGCGACGCGATATACTACCATCGAATCCTCTTAGTCT
+
;AA=@BBBBA@;;@CCCCCCCHDAAABBCC<;:;BBF?CDAD@B@@ACCC?BBB@@>@?BCBB?A>>>??>:88=69?::9)@=4>@@=6;<<B>BBC>@A489399;288<<;@@?:95615;AAA@@@@@<@?AA388=>==;;:A@??;:;?;8888;:4:3756<99<AA7888>F.?:@9<8888)66;;;,//;;<;8<98/5555$25569495;;7;=>>;@@;A=BB?;6660///6;;9<=>;;:7755777:<7:3:99;=;@A<AAA;@@@@=
@ATNG8:00363:00988
GATGGTAGCTCACGTACGTCACACGTACTCATTCGTTTCGGAAGAGACAGGTACGTTAATAGTTAATAGCGTACTTCTTTTTCTTGCTTTCGTGGTATTCTTGCTAGTTACACTAGCCATCCTTACTGCGCTTCGATTGTGTGCGTACTGCTGCAATATTGTTAACGTGAGTCTTGTAAAACCTTCTTTTTACGTTTACTCTCGTGTTAAAATCTGTATTCTCTAGAGTTCCTGATCTTCTGGACGACGCGCACTTGACACTACCATCGAATCCTCTTAGTCT
+
;5>::@A@@:<555<@96=DBCBEBB@AACHCACBBB>CC@EADCCABAD>BBBBA=A>ABCB?D?@;::CCA@?@BBBBB3AA>AABA<BB??=?BB?@@3:9?>@A?BBBBA@>=8878:>=BA;;;B??:===>5;;===>>>=>=??A::;;888<AA=A<@;6665://).5;;;/;1858><;>.9888:1////65<>=>1888(5;:88896///9====<;D:>>A?==:=?@:A?==;;;99://,/<98;;:;5;;==>9::56996:///;
@ATNG8:00366:00962
GATGGTAGTAGTACACTAGTCATACCAGAAGATCAGGAACTCTAGAAGAATTCAGATTTTTTTAACACGAGAGTAAACGTAAAAAGAAGGTTTTTTACAAGACTCACGTTAACAATATTGCAGCAGTACGCACACAATCGAAGCGCAGTAAGGATGGCTAGTGTAACTAGCAAGAATACCACGAAATCAAGAAAAAGAGTACGCTATTAACTATTAACGTACCTGTCTCTTCCGAAACGAATGAGTACGAGAGAGCACACGTGTCTACCATCGAATCCTCTTAGTCT
+
>CCC?CCCAA;;6;=BBBCCADA;;6;BC=ABBB;;7<@BBC;;;E?@@=@>ABA@?@@@@@#@?BBAAABAC:::39@?A@A@,@A6;8;FLIE)CED@CBBCCCB@@?@AEE@BBC?BCCCCBBCBBCCCCCCB@CCCC?BBBBCBA@7999CD?BAAB@@@A@CCCAA@?BB?BBB?BB99929==:?BBBA/::89AAAA@??<?5:98838=>>B;;8;CCCBCC?B@?@@;?CC?AAADCCBAAAAE>>>BBBBCDBABBBB@B?>>>=A@<A@@8;;@@:
@ATNG8:00366:00979
GATGGTAGTGTCATATGAGAGTGTGTACTCATTCGTTTCGGAAGAGACAGGTAACGTTTAATAGTTAAATAGCGTAAACTTCTTTTTCTTTGCTTTCGTGGTATTCTTGCTAGTTACACTAGCCATCCTTACTGCGCTTCGATTGTGTGCGTACTGCTGCAATATTGCTAACGTGAGTCTTGTAAAACCTTCTTTTTACGTTTACTCTCGTGTTAAAATCTGAATTCTTCTAGAGTTCCTGATCTTCTGGACGACGCGCACTGACACTACCATCGAATCCTCTTAGTCT
+
=:4566=BBABB@A;<969DA@ABBAA?>>94.49;;2:<5:5;>=<<;;555.5555)549;;<295)5;;;<555)5<4;<@@<(444)48990////)/7;39<26666>=<>>>@999?299@4919A99955>:>@@B:?@>>@:9:A>=>?0/0@;@==009>B=@@999<>>?:=??@?8>:>899999$7<777(4700:0///7)///&/9;;;5;7:>9;99///;)/)/79:9?9?::29=999:555=AB@B?@@>@A=@;;;B>::4;99;@@?@A
@ATNG8:00369:00967
GATGGTAGACACGTGTGCTCTCTCGTACTCATTCGTTTCGGAAGAGACAGGTACGTTTAATAGTTAATAGCGTACTTCTTTTTCTTGCTTTCGTGGTATTTCTTGCTAGTTACACTAGCCATCCTTACTGCGCTTCGATTGTGTGCGTACTGCTGCAATATTGTTGACGTGAGTCTTGTAAAACCTTCTTTTACGTTTACTCTCTTGTTAAAAATCTGAATTCTTCTAGAGTTCCTGATCTTCTGGCTCTCGTAGACAGATACTACCATCGAATCCTCTTAGTCT
+
8::<:C=B@@?>>;=969<<A@BACBAAACAB=BBBC<;;8;@<;;B@@@5;:@898(3-338829797;??784;7<<>??+:=38377(3;<>:>9..).:)..----(-9<897>A<>?>5858BAAA@>>:>?@B=@@?B@??=>=A>><?>?:>==:=>;>>CCD;;;DCC>C;;;;.;=A>;;;;.:9>>@8A>>>??A5;:4;;:;(:==>@:@:ACACCCBBBD@CABBDCCD@CAA=@BA@BBB@ABCCDCCCCCCC?BBBBC>CC?AAA@CCCBB
@ATNG8:00378:00968
GATGGTAGTGTGTCTCTGAGAGTAGTACTCATTCGTTTCGGAAGAGACAGGTACGTTAATAGTTAATAGCGTACTTCTTTTTCTTGCTTTCGTGGTATTCTTGCTAGTTACACTAGCCATCCTTACTGCGCTTCGATTGTGTGCGTACTGCTGCAATATTGTTAACGTGAGTCTTGTAAAACCTTCTTTTTACGTTTACTCTCGTGTTAAAAATCTGAATTCTTCTAGAGTTCCTGATCTTCTGGAGATATCATCAGCGAGCTACCATCGAATCCTCTTAGTCT
+
:<<=?BBCCCCCBBBCCCCAAACCCCBBBBBB@BBBB>BC@C?ABBCCBB?BGCBB?CBFDB@?B@DCCACCEEG?BBDDE1CC@CBB@:@@?@=@AA=AB=AACEDC@DCCCCCCC@CCCAC@CCCCBB9999BDD?BBBAABBBBBBBCBBBA=A;:7;D?B@BCCBBCCCC=A@@@>3>;>9:;:;:*;ABDE=BBCCBBBBBC4;<;<*;BBBCAGACC@CCBBECC@C@@@@CCB?BBC@BBBDDEEBBCCDDCCCCCCE@CAAAB?BB?@A@?BCBAA
@ATNG8:00381:00989
GATGGTAGTGATACAGATCAGACACCAGAAGATCAGGAACTCTAGAAGAATTCAGATTTTTAACACGAGAGTAAACGTAAAAAGAAGGTTTTACAAGACTCACGTTAACAATATTGCAGCAGTACGCACACAATCGAAGCGCAGTAAGGATGGCTAGTGTAACTAGCAAGAATACCACGAAAGCAAGAAAAAGAAGTACGCCATTAACTATTAACGTACCTGTCTCTTCCGAAACGAATGAGTACTGCGTCTCACTCTCGCCTACCATCTAATCCTCTTAGTCT
+
4:99<<77///779;;;;>>666==255>7:9:::95:7555::9<7=;49488833333$33888?>?:;;?<5=<@?>>>0=?:?2::9&5>>4=;;;>B>CF=@7:539:=266<ABBCCBBBBB;;;;@C@@C@CCBBCCCC@C?B@@<@@@A@BFEABBBBB@=AA<000:=;;=@,999298877'3>4=377@A9???B???>C>?:888AA;<<=///61759<=6>;;5;896=?A?>>>AA;;;>AAB;;77=;:6:///83//*/?A:?A>>>
@ATNG8:00389:00951
GATGGTAGGTGCACATGAGTGTATCCAGAAGATCAGGAACTCTAGAAGAATTCAGATTTTTAACACGAGAGTAAACGTAAAAGAAGGTTTTACAAGACTCACGTTAACAATATTGCAGCAGTACGCACACAATCGAAGCGCAGTAAGGATGGCTAGTGTAACTAGCAAGAATACCACGAAAGCAAGAAAAAGAAGTACGCTATTAACTATTAACGTACCTGTCTCTTTCCGAAACGAATGAGTACGTGTGCGACGTGTCTCCTACCATCGAATCCTCTTAGTCT
+
449:5:=C?@B@CEGBAAFDDDDBB?CCB@BBAAAA?C?ABBBCCC@DD>@>@AA=>??@1@@EDBBBCFCCCC>AB9999.;B>C=@@@9@CC@DBBBDDCAA?A?BC?BAB?BBBBBCCCCCCCCCDAB?ADBB>????ABBC?CADCB?ABCDDAA@@CDCAAA>BB>B@@8?<777):==;==???1?B?CBAABBBCA687:A=>5:4;AECCBCBBBA;::7;=AAA<B;;8;BCCBBBBBBBBBBBBCCCCBBB>BBB@CBBBB>BB>?A<6<=<;=
@ATNG8:00391:00986
GATGGTAGCACGACACGACGATGTGTACTCATTCGTTTCGGAAGAGACAGGTACGTTAATAGTTAATAGCGTACTTCTTTTTTCTTGCTTTCGTGGTATTCTTGCTAGTTACACTAGCCATCCTTACTGCGCTTCGATTGTGTGCGTACTGCTGCAATATTGTAACGTGAGTCTTGTAAAACCTTCTTTTTACGTTTACTCTCGTGTTAAAAATCTGAATTCTTCTAGAGTTCCTGATCTTCTGGACAGAGTGTGCAGATACTACCATCGAATCCTCTTAGTCT
+
A@CC@CCABCCDFBCBCCBBBBBABBBBBBCC?CBBB>BFACBCB@@@BB?BBBBA?B>@@CC@B?BBBBBB??;8877373#3>6ABBE@A::9?CAA@AC>??ABCB@CDBBBBB>9>;;7;<>A@>@>>A;A@@=;A@@>>>>>>>>>>>>>=9;<<:>>?;?A?>>>A?@;@>===2<8;877777(8::::/:8:765>=<<08888(6888A;?:===@@@@BAC8;8;AD?>><>?><@@<<<==<<==@@?@A>>>A:==???;>>;>AA;@?@?@
@ATNG8:00392:00947
GATGGTAGAGAGACTGTAGCGCACCCAGAAGATCAGGAACTCTAGAAGAATTCAGATTTTTAACACGAGAGTAAACGTAAAAAGAAGGTTTTACAAGACTCACGTTAACAATATTGCAGCAGTACGCACACAATCGAAGCGCAGTAAGGATGGCTAGTGTAACTAGCAAGAATACCACGAAAGCAAGAAAATGAAGTACGCTATTAACTATTAACTTACCTGTCTCTCCGAAACGATGACGTACTGCGTCTCACTCTCGCCTACCATCGAATCCTCTTAGTCT
+
////)449495;;;<<=;<<696<?7?@@@@@@B@@<;8<<:9>:>49=494:9;;7898'71;9?=<>=CCDD=@>?@@@@0@BAC@CDD;CCG@CCCCBBB@<9<+00+00>588;;?;?@=BCCBB;;;@@@>>;9:9<<=983575559=======<9?:::>?;?A>>?B@898BA7;<;6;==>5>AB>774;:>@99759@<<9+0*/>*00*/9//4;BB>B??8>:9-------669;8:666;9:7///9388<7;:::;4::8<==/35;;:
@ATNG8:00393:00962
GATGGTAGTGTCAGTGCGCGTCGTCCAGAAGATCAGGAACTCTAGAAGAATTCAGATTTTTAACACGAGAGTAAACGTAAAAAGAAGGTTTTACAAGACTCACGTTAACAATATTGCAGCAGTACGCACACAATCGAAGCGCAGTAAGGATGGCTAGTGTAACTAGCAAGAATACCACGAAAAGCAAGAAAAAAGAAGTACGCTATTAACTATTAACGTACCTGTCTCTTCCGAAACGAATGAGTACGAGAGAGCACACGTGTCTACCATCGAATCCTCTTAGTCT
+
::::8=CCCBBBDAAACCFCBBGCC@BFGACCBBBC@C@BCEBBBB?AA@C?CCCBBBBB3C?BBBCCCBABBB9<<:::::';>;??BCE;BBD@CCCCCCCCC?C<??<@CC@BCCCCBBBBCCFDBBBC?CDBC>??A@CB?><@?B@@>@BBBCCBA?BCCBBB@9959A@;>>9999+9==;999999%9?;@:99AAC==:=;><>>9>:>ACBC@D@@@BBB?B>;;:0;==;:::CCDD@AACC???ABBBBBBBBBBB?BB@@A<>>:?@@=A@@@@
@ATNG8:00394:00965
GATGGTAGCACACGAGATCTCATCGTACTCATTCGTTTCGGAAGAGACAGGTACGTTAATAGTTAATAACGTACTTCTTTTTCTTGCTTTCGTGGTATTCTTGCTAGTTACACTAGCCATCCTTACTGCGCTTCGATTGTGTGCGTACTGCTGCAATATTGTTAACGTGAGTCTTGTAAAACCTTCTTTTTACGTTTACTCTCGTGTTAAAAATCTGAATTCTTCTAGAGTTCCTGATCTTCTGGGCTGCGCTGATATGCGCTACCATCGAATCCTCTTAGTCT
+
?::<8B;@@B;::@?;A@@AAA;<CCCCCC:::;;;A?@CBG?A@@BA@@;>=9447>:>:?>5>5;728444:A;=???='<>,3377.3339.3/:5::+//8963...2222>@;798;@:?;00000.265579=AC;;;=?@>>>@@@@A=;;;<@@5;7;?>A:;;==6<;;;:/;9>:88898$5:6=<17BBA;;;=9816666)6558A8@88917<>@@?>9>.528:;917766.6///5555333885:;889=???;;7:B?CAA>AAB98
@ATNG8:00397:00948
GATGGTAGCACACGAGATCTCATCGTACTCATTCGTTTCGGAAGAGACAGGTACGTTAATAGTTAATAGCGTACTTCTTTTTCTTGCTTTCGTGGTATTCTTGCTAGTTACACTAGCCATCCTTACTGCGCTTCGATTGTGTGCGTACTGCTGCAATATTGTTAACGTGAGTCTTGTAAAACCTTCTTTTTACGTTTACTCTCGTGTTAAAAATCTGAATTCTTCTAGAGTTCCTGATCTTCTGGATATGAGTGACTCGTGCTACCATCGAATCCTCTTAGTCT
+
;5<<8<CCBBBCCBCBBBHCCBBCCBCBBBAA?ACCI>DDAC@@@ADDBB@BCAB@?B@CCCB>@>ABBBBBBA@=?ABBB3BC>A@CC>CCBB?B@?8>?198BBBB?CBBBBBBC?AAA:?<?>=>>>=@=AAAA5:8B>>>@==>AAA<<<A;;<;=AA6868>=>?@=<=<>>>AA6A<A;>>CCD/AA;=>7<@@9::@7:98<==>/>???@;?<?A<@@@@@??<?<@@AAAA69:A<A@@@@>>=>>B>>>===A@B>@@@??<::4::95:>=<=
@ATNG8:00397:00971
GATGGTAGACACGTGTGCTCTCTCGTACTCATTCGTTTCGGAAGAGACAGGTACGTTAATAGTTAATAGCGTACTTCTTTTTCTTAGCTTCTGTGGTATTCTTGCTAGTTACACTAGCCATCCTTACTGCGCTTCGATTGTGTGCGTACTGCTGCAATATTGTTAACGTGAGTCTTGTAAAACCTTCTTTTTACGTTTACTCTCGTGTTAAAATTCTGAATTCTTCTAGAGTTCCTGATCTTCTGGTAGAGCGTGCATATATCTACCATCGAATCCTCTTAGTCT
+
:5A=;?CBABCA956666;;99>=>9555;9;4;BBB;BB=@>@BBBA::5:@@:9699@@AB9A@B@AABBBBB?76666'56(----(--.35+227.55/597;8@=>>>888>?7<==:=9=?>>?;;;<?>>>188;==;;;A>>>@?=<<18885;@=B<>>AA@?>;:478878*819167777(/9---(------25586AAA-838:::49099:?;;;@@@<@=AA===>:>>@:>??===;;;?@>>>@@BBCC8;;<>>===9///9@@@=@
@ATNG8:00399:00947
GATGGTAGAGAGAGCTCTCTCATCGTACTCATTCGTTTCGAAGAGACAGGTACGTAATTAGTTAATAGCGTACTTACTTTTCTTAGCTTTTCGTGGTATTCTTGCTAGTTACACTAGCCATCCTTACTGCGCTTCGATTGTGTGCGTACTGCTGCAATATTTGTTAACGTGAGTCTTGTAAAACCTTCTTTTTACGTTTACTCTCGTGTTAAAATCTGAATTCTTCTGGAGTTCCTGATCTTCTGGATACACTCATGTGCACCTACCATGAATCCTCTTGAGTCT
+
9;;;=AAABBB@@@;;ABCCBBB@BC;95B:;2;;95)555.5//9900)/7///4.3-333-3043>@@::38,33333&3338977:9&3933,3394;?479;888/34BBB<=?7>>?<@<@A888;;>:>A>>188:9>:;98888<:89A69///(//(..338:95558-22;>>.>3702.;;;)98666)//97955899-///'.//.7274@A9>>>:8874927799771777197<><9<;;-,,,,,2099;1::69677--,9-222222
@ATNG8:00352:01020
GATGGTAGTATCTGCACACTCTGTCCAGAAGATCAGGAACTCTAGAAGAATCCAGATTTTTAACACGAGAGTAAACGTAAAAAGAAGGTTTTACAAGACTCGCGTTAACAATATTGCAGCAGTACGCACACAATCGAAGCGCAGTAAGGATGGCTAGTGTAACTAGCAAGAATACCACGAAAGCAAGAAAAAGAAGTACGCTATTAACTATTAACGTACCTGTCTCTTCCGAAACGAATGAGTACGAGAGAGCACACGTGTCTACCATCGAATCCTCTTAGTCT
+
><>;>AEECB@CCCDCBCBFDBBCDABCB?BBBBAB>B?CBCCBBB@AA99939>99:9:'9<ACBBBBADBBB;><9:;;;*;C>A4;:;-;AB?BBCBBBBCC@C?BC@CBB?CCBCCCBBBBBEECCCC?DCCC?BBBBBBBB=B?B@?<?C@AACCC@BBBBCB@BB?BCD>AA>>>8?@@=ABDCC2CC?B>>>CCD=>:><@???:=8<AB@@=@BBBBCB@D@CCC>CCC?BBBBDBBAAA@CBBBBBBBBBBBBBBB@BB>>?=AA=A?>:>@AAA
@ATNG8:00359:01025
GATGGTAGTGATACAGATCAGACACCAGAAGATCAGGAACTCTAGAAGAATTCAGATTTTTAACACGAGAGTAAACGTAAAAAGAAGGTTTTACAAGACTCACGTTAACAATATTGCAGCAGTACGCACACAATCGAAGCGCAGTAAGGATGGCTAGTGTAACTAGCAAGAATACCACGAAAAGCAAGAAAAAGAAGTACGCTATTAACTATTAACGTACCTGTCTCTTCCGAAACGAATGAGTACCTCTCAGACGCTCGTCCTACCATCGAATCCTCTTAGTCT
+
@<=A?;69?A@>@@@AAABCAGBBB<;;424559;:8<7;;<==>>;=?-3-38333===+=7888===BBCCC>88@BCAA2:;593==>/;CC@CAABAA@;;89=AD?99626CCABBCDCBBCCCGDC@CCCEA;<<CCCBC@C@BBC?CCDDCCCC@AA@CAA=AA?AA@<@78777(773,38==>+887=888=8;>>*/*.589/516?CCIACB@@@AB?B@CCC>C@@=?????@A<?>@A@AABBCAAABB<>?A><<<89/66*///5555==
@ATNG8:00359:01026
GATGGTAGTGTCATATGAGAGTGTGTACTCATTCGTTTCGGAAGAGACAGGTACGTTAATAGTTAATAGCGTACTTCTTTTTCTTGCTTTCTGTGGTATTCTTGCTAGTTACACTAGCCATCCTTACTGCGCTTCGATTGTGTGCGTACTGCTGCAATATTGTTAACGTGAGTCTTGTAAAACCTTCTTTTTACGTTTACTCTCGTGTTAAAAATCTGAATTCTTCTAGAGTTCCTGATCTTCTGGGATTTGTGCGCAGTGCCTACCATCGATCCTCTTAGTCT
+
554:8;:?@@;ABBBAAABBBCBA<====>BB@CBCC=@A6:4:?@@@AA=?=9>@;@=@<@@4949@;;55555.44444$4:6;444)44445:<==:>>9=:??>?@CA?@?@@A6;?B=@69:@@@@@B?BA@A?B@@@CCCCDCDBBBBBB7;;B=A@6;2:@<999<:;.49488+83:5;?EFF1DB???:>>?>>>=>9949999$5:594.55994;=:@;;;697::555949999(449)49;?@;>?A9909=;.////0/9)//94<=<59
@ATNG8:00365:01006
GATGGTAGGCGACATACATACGCGCCAGAAGATCAGGAACTCTAGAAGAATTTCAGATTTTTAACACGAGAGTAAACGTAAAAAGAAGGTTTTACAAGACTCACGTTAACAATATTGCAGCAGTACGCACACAATCGAAGCGCAGTAAGGATGGCTAGTTGTAACTAGCAAGAATAACCACGAAAGCAAGAAAAAGAAGTACGCTATTAACTATTAACGTACCTGTCTCTTCCGAAACGAATGAGTACGATGAGATCTCGTGTGCTACCATCGAATCCTCTTAGTCT
+
77//)///)4999;9799///:/559556969/655(-(--6--4938:.44(38:44444$4.5;;99;;999:09555;;;(<<7<7<==+=65.559555>>>8<544.4448=8449:@@=@;;5@?A@<ABBCAB<<@@CBB?A>?::2559;<8==C?===;;8388+/0*0*00077(333,33333$3939:<==>><<>B8B@@<>959=BBB?BBBCDCC@F@CCF?CBC@B@@@AAA@@:::A@A@@@@=::///996=?99949@;;;;<BCEDB
@ATNG8:00369:01027
GATGGTAGGACGAGCGTCTGAGAGGTACTCATTCGTTTCGGAAGAGACAGGTACGTTAATAGTTAATAGCGTACTTCTTTTTCTTGCTTTCGTGGTATTCTTGCTAGTTACACTAGCCATCCTTACTGCGCTTCGATTGTGTGCGTACTGCTGCAATATTGTTAACGTGAGTCTTGTAAAACCTTCTTTTTACGTTTACTCTCGTGTTAAAAATCTGAATTCTTCTAGAGTTCCTGATCTTCTGGTGCGCTACAGTCTCTCTACATCGAATCCTCTTAGTCT
+
@;@=@CBE@CC@AACCBBBCCCCC?BBBCCBA>B@@A>AC@D?BBBBCCC@BBCDD@C@BBBC?C@DCCBCDCCC?BBCCD1CC@CCCC<BBAA=B@@;@B=AACCDD@CCCFCCCC@CCC?C?CCEDBCCB@DCCC@CCCCCCBCCC@@@BBBA=?;:6;B=B@AACBBBB;;6;BBAB:B=@<;;;;;*;A;;;7;CCBBBCBCA<ABBB2BCCCHAHABB?BCEDCBB?A?@@@AAB=A@A=BBAAAICCBBCBBCAAACBBBBDC@BCA@AA@EDBBB
@ATNG8:00371:00997
GATGGTAGCATCATGCATATCTCACCAGAAGATCAGGAACTCTAGAAGAATTCAGATTTTTAACACGAGAGTAAACGTAAAAAGAAGGTTTTACAAGACTCACGTTAACAATATTGCAGCAGTACGCACACAATCGAAGCGCAGTAAGGATGGCTAGTGTAACTAGCAAGAATACCACGAAAGCAAGAAAAAGAAGTACGCTATTAACTATTAACGTACCTGTCTCTTCCGAAACGAATGAGTACGTGTGCGACGTGTCTCCTACCATCGAATCCTCTTAGTCT
+
449:7;CFDCCBC;;;CCBBCBBBB@CBD@CCCBBB@C?BBBA@AB?BB?C=88:=<;;;)>;ABB?@BBBBBC>@>@@BB@0;;598>?>4@CC@BBBCDBBCC@C@CC?BBB=A@???BCBBBBCCCBBE@CBBA?B???ABBB?@=@:9::CCBBDCC?BBCCAB>BB>ABB=@@999+9==;:9::9(:A?BCBBBBCBB>A>>ABB<><>@@@@=ABAAABA=@=AA@9A;;8:??DBBBBAA@A@???AABDBBB?BBC@BBB@@<AA=;;;:=@?@?
@ATNG8:00371:01035
GATGGTAGTACATGATAGACGACACCAGAAGATCAGGAACTCTAGAAGAATTCAGATTTTTAACACGAGAGTAAACGTAAAAAGAAGGTTTTACAAGACTCACGTTAACAATATTGCAGCAGTACGCACACAATCGAAGCGCAGTAAGGATGGCTAGTGTAACTAGCAAGAATACCACGAAAGCAAGAAAAAGAAGTACGCTATTAACTATTAACGTACCTGTCTCTTCCGAAACGAATGAGTACTATGTAGAGCTCTATACTAATCGAATCCTCTTAGTCT
+
>CBB@CCDCCCBBCBBBCBC9;;BB@BDD@CCFCBB?B?BBCDCBC@BB?B?BBEBCCCC5B@CCCCCDECCCC>CDCCCCC1BB@C@CCC;CCC@CBBBCCBBA@C?BB@CDD>A@AAABBDCCCCCBBBC@CDCC@C@@@CCCD<@=@998:ECCCBBC@CBB@AA@CC?BAA=@C>??9?=>;99999(9A>B???BBCCC?C?BBBB?A??>BBB@CCCCBBB=@;;;;6;CC@BBBECBAAABBCBBCCCCAABBCCCC?CBBA>BA;>>>9>@:::
@ATNG8:00376:00991
GATGGTAGCTATACGTATATCTATGTACTCATTCGTTTCGGAAGAGACAGGTACGTTAATAGTTAATAGCGTACTTCTTTTTCTTGCTTTCGTGGTATTCTTGCTAGTTACACTAGCCATCCTTACTGCGCTTCGATTGTGTGCGTACTGCTGCAATATTGTTAACGTGAGTCTTGTAAAACCTTCTTTTTACGTTTACTCTCGTGTTAAAAATCTGAATTCTTCTAGAGTTCCTGATCTTCTGGACGACGCGCACTGACACTACCATCGAATCCTCTTAGTCT
+
@:@<?BCBBB@DCCDCDCCCCCF@AABCCDCC@CCCC>CC?B@BDCCCCC?CCBBB?B@BBBB?B?BBBBBBCAB>BBCDC3BB@BBCC>BBBB?AAA=AA>AAAA?><?BCFCCBB?@??:?<ABAA;::?<?A?>:>A<89::::>?@A;;;A<===;8838>B:;:BAA=>:>=>DD5>:=8=====+=@77707:;///@//8;??>?.=>??@<@=??:@@@@???=B<@@====:=>A=B@?@@@@;<<///;;;<<<=8=:::@;>><>??=???@@
@ATNG8:00376:01000
GATGGTAGTCTGCTCTGACTCTCGTACTCATTCGTTTCGGAAGAGACAGGTACGTTAATAGTTAATAGCGTACTTCTTTTTCTTGCTTTCGTGGTATTCTTGCTAGTTACACTAGCCATCCTTACTGCGCTTCGATTGTGTGCGTACTGCTGCAATATTGTTAACGTGAGTCTTGTAAAACCTTCTTTTTACGTTTACTCTCGTGTTAAAAATCTGAATTCTTCTAGAGTTCCTGATCTTCTGGTATACACACTCGCTCGCTAATCGAATCCTCTTAGTCT
+
@ABB?B>CGDBABDBCBBBCCCCCBBBFBA@?@ABC>CC?B@CC@ABDD@CECCDAC@CCCD?C@CBBBDHECC>@@@@@0@C?CBCD?BCBB=ABB@BE:;;BBDG@DCGCCCBB>BAA?A?BBBCBCCC?B@A@?ABICDGBBBBBBBBBAA?B@@>@A>A?AABBBCDEE=@;;;;6;?C@BBBBB0AAAAA<BBABBBBAAA>ACCC2B@@CC@C@CDADDCBBBC@C@CCDDBB?BAB?BBAAACCBCBCBABBBBBB@DDDD?AA>ACB?BBBBB
@ATNG8:00376:01022
GATGGTAGCATCATGCATATCTCACCAGAAGATCAGGAACTCTAGAAGAATTCAGATTTTTAACACGAGAAGTAAACGTAAAAAGAAGGTTTTACAAGACTCACGTTAACAATATTGCAGCAGTACGCACACAATCGAAGCGCAGTAAGGATGGCTAGTGTAACTAGCAAGAATACCACGAAAGCAAGAAAAAGAAGTACGCTATTAACTATTAACGTACCTGTCTCTTCCGAAACGAATGAGTACGTGTGCGACGTGTCTCCTACCATCGAATCCTCTTAGTCT
+
95==:@BCDCCBB;=<BC>;@<>>C@BCC@BBBBBB<@;@A@???A>A@>@=??773=<=+B4888;<:94:AAA9><@><@<)9=<;2949&5;=9=CBE9<;;;6;?AA<@?A49:?9;9BB@BBCCC?==<?;;<9??B====D>@=B;;6;B??@@@@=@@BA@A?BB?BBB?@@@@@*/00*0==@@0@A>BAAABF????B>===A:=989;B@>BCGEDDD@C?@@@9?;;5:99@AAAA@;=00/===<??>>?<><;9==;774771555455299
@ATNG8:00378:01015
GATGGTAGCGAGCGAGTGTGTATACCAGAAGATCAGGAACTCTAGAAGAATTCAGATTTTTAACACGAGAGTAAACGTAAAAAGAAGGTTTTACAAGACTCACGTTAACAATATTGCAGCAGTACGCACACAATCGAAGCGCAGTAAGGATGGCTAGTGTAACTAGCAAGAATACCACGAAAGCAAGAAAAAAGAAGTACGCTATTAACTATTAACGTACCTGTCTCTTCCGAAACGAATGAGTACGAGAGTCAGAGCAGAGCTACCATCGAATCCTCTTAGTCT
+
4<44.5:;;AA;<;@?BBCCECCBB=A6945;<9995:045::::@=@@=@=@?;?;@@@+A?BBCDCGIFCCC=BB@@@@@1>B=B4:::*:EE<:;9@BCBED@D@BC@BBC@BBCCC@@@CCCBBBCCDACCAA>@ABCBCCB?B?B9999ECCCDDC?CCCCBB?AA?BCD?AA999-9>>;9999:9%9?:<947BBEED>@>ABBF?B?BABBBACCCCCCB@C@BBB=BCB@CBCCCCBBBBBBBBBBBBBBBBBBB==;=BBBC?==:<>77=BBBB
@ATNG8:00378:01024
GATGGTAGTGATACAGATCAGACACCAGAAGATCAGGAACTCTAGAAGAATTCAGATTTTTAACACGAGAGTAAACGTAAAAAGAAGGTTTTACAAGACTCACGTTAACAATATTGCAGCAGTACGCACACAATCGAAGCGCAGTAAGGATGGCTAGTGTAACTAGCAAGAATACCACGAAAGCAAGAAAAAGAAGTACGCTATTAACTATTAACGTACCTGTCTCTTCCGAAACGAATGAGTACTGCGTCTCACTCTCGCCTACCATCGAATCCTCTTAGTCT
+
A?<><CBBBDDCBBBBFFCCCCBCEACCC@DCDBBB?B=@BBAAAB?AA?A>AA??@CBC1C@CCCABBBB@@@:=>@BDDD5CB?CADED;BBB@BCCCCCCCB@B@CC@DCC?ABCCCABADCCCCBBBC@CBBB>B?@@BAAA>B@C@@>@ABBBBBB?BCCCBB?CC?ABB?AA==<3===<@BBBC3BD?BAAABBBBB?B?@DDD<@;??CCC@BBBBABB@B@CDC=CCC?CCBBBBBBBBBBBBB@A@CBDED@CBB?BCCCC@CB?CCC@CE<;;
@ATNG8:00380:00994
GATGGTAGTAGTACACTAGTCATACCAGAAGATCAGGAACTCTAGAAGAATTCAGATTTTTAACACGAGAGTAAACGTAAAAAAGAAGGTTTTACAAGACTCACGTTAACTATATTGCAGCAGTACGCACACAATCGAAGCGCAGTAAGGATGGCTAGTGTAACTAGCAAGAATACCACGAAAAGCAAGAAAAAGAAGTACGCTATTAACTATTAACGTACCTGTCTCTTCCGAAACGAATGAGTACTACTCTCAGAGACACACTACCATCGAATCCTCTTAGTCT
+
;;:@<@A:;;/0/<<////779:=@:BBB<:000/92729<;;;;>?A@;@699>>;@<B+>9B<<>=AA?AA@9;8444449#44398?@@2?>>:=<695595924399:=<@<??@@@:89ABA@@AA@@>@@AA?BAA????A>@>@:949999A>;?=@88756-55-266.552222&255.55555'.625...75667265555628433<00*0/7;>??<@<999,4::58:558?>BBA@@A>>=<AA@887?@>?<@;===9<>8<<>7;AA::
@ATNG8:00385:01010
GATGGTGTCTGCTCTGACTCTCGTACTCATTCGTTTCGGAAGAGACAGGTACGTTAATAGTTAATAGCGTTCTTCTTTTTTCTTGCTTTCGTGGTATTCTTGCTAGTTACACTAGCCATCCTTACTGCGCTTCGATTGTGTGCGTACTGCTGCAATATTGTTAACGTGAGTCTTGTAAAACCTTCTTTTTACGTTTACTCTCGTGTTAAAATCTGAATTCTTCTAGAGTTCCTGATCTTCTGGCGCGTATGTATGTCGCCTACCATCGAATCCTCTTAGTCT
+
;<==9=BBB=?@>@@;666;;;;666=<::7;::=4==7:7;@99:5/)/55--(-(--8<7><<<<<55.55.555555#4<9==>D69656155;5//)//7;9;.555555994954.4395555555.55;<86666559:99::=:988)///)/95:+/5<<<;555.55555&5.5.5:;;;+;;9990;9:::99955.555&5;955.545506=>>?66465::;<<=7:;C==>:::99===>>>>99249938<4445:;7>:>>@<<B@
@ATNG8:00385:01024
GATGGTAGATATATGCACGCTCTACCAGAAGATCAGGAACTCTAGAAGAATTCAGATTTTTAACACGAGAGTAAACGTAAAAAGAAGGTTTTACAAGACTCACGTTAACAATATTGCAGCAGTACGCACACAATCGAAGCGCAGTAAGGATGGCTAGTGTAACTAGCAAGAATACCACGAAAGCAAGAAAAAGAAGTACGCTATTAACTATTAACGTACCTGTCTCTTCCGAAACGAATGAGTACTACTCTCAGAGACACACTACCATCGAATCCTCTTAGTCT
+
ABA>@CCCBBDCC@AACCCCBBBCC?BBB@CCBBBB?B?BDBAAAB?BB@B@>>?>????.??BBBABBBBBBB9A@AAA@@2BC@C=@@@9@AEADBBCDDBAB>A>AC@CDD@CCCBBBCBBBBBCCDCD@CABB@CBBBBA@@;?;A@@<@EECCBCC?CACCCC?AB>BBB?A@>==7???<@@BBB3BC?C?>>CCCCC?C?C??@<A<@>BBB?B@@@ABB?B?BBB>BDD?BAAABCBBBCBBCBBAAB@CBBBBBBB?BB@CC<>>:=@@;@CBAA
@ATNG8:00391:01006
GATGGTAGGCGACATACATACGCGCCAGAAGATCAGGAACTCTAGAAGAATTCAGATTTTTAACACGAGAGTAAACGTAAAAAGAAGGTTTTACAAGACTCACGTTAACAATATTGCAGCAGTACGCACACAATCGAAGCGCAGTAAGGATGGCTAGTGTAACTAGCAAGAATACCACGAAAGCAAGAAAAAAGATGTACGCTATTAACTATTAACGTACCTGTCTCTTCCGAAACGAATGAGTACTGCGTCTCACTCTCGCCTACCATCGAATCCTCTTAGTCT
+
@894.499.4559AB?@AA@AA@;;599:69;;<>>:@?@@BBBBB@AA?B=??B;;;;;*;@ABBBBCAC<<;/;;:9959$5<7=9>@@166><=BBCBCBBB?B?AA>ABB?BBDBCCBBBCBCCCCBC>BBBB?BBA@@@@@5<5<BB=BADFAAAD@BBBAAC>A@=:::<@@>??8?@@<9:::::%9=<;?B@B>@AD?C?C:9;<A<;::BB@BCCBBBB>B?BBM>DCE@;;<:CCCBBBCC@AAABBBB;;;?CBB?BBBAA>BC?BBB@DI;;=
@ATNG8:00393:00997
GATGGTAGCAGACGTGACAGAGCGCCAGAAGATCAGGAACTCTAGAAGAATTCAGATTTTTAACACGAGAGTAAACTTAAAAAGAAGGTTTTACAAGACTCACGTTAACAATATTGCAGCAGTACGCACACAATCGAAGCGCAGTAAGGATGGCTAGTGTAACTAGCAAGAATACCACGAAAGCAAGAAAAAGAAGTACGCTATTAACTATTAACGTACCTGTCTCTTCCGAAACGAATGAGTACTATGTAGAGCTCTATACTAATCGAATCCTCTTAGTCT
+
@@;;<ACCBCBCBBBCCCCCDCCBB@BCD@BBBBBC@C?BBCBCBB?BC?B?BA@AA@A@2A?AAACBBBBBBB=AA=A@@@/@@=A?BBB:B@C=>>>>A>>;;5:9==6==<29;????@@@@AAAA@@@<>>@@;>==888>A=A=AAA=A???=<<<6:;;>>?=@D<?;:4;>888(277/5A===*2505A;==@@AA<@<@;;;;><>D:::=D@@@@>>9@<@?A:???<=>>B@??B>>=????===>668AA??;?AAA<AB=;<;8>>=78
@ATNG8:00393:01035
GATGGTAGATACTCGCTGATACACCCAGAAGATCAGGAACTCTAGAAGAATTCAGATTTTTAACACGAGAGTAAACGTAAAAAGAAGGTTTTACAAGACTCACGTTAACAATATTGCAGCAGTACGCACACAATCGAAGCGCAGTAAGGATGGCTAGTGTAACTAGCAAGAATACCACGGAAGCAAGAAAAAAGAAGTACGCTATTAACTATTAACGTACCTGTCTCTTCCGAAACGAATGAGTACTATAGACTATCTGAGCTACCATCGAATCCTCTTAGTCT
+
AABB@CCCCBBBCBFCC;::99544)4545::::77*0)/8//39;289485;=877777$7/3/6///99;:;59355===)==5:.555&5<<4666;9;999.9.4939>>.55945>;;;;<;<=;::49:;;=BBCAAACC?B@C@@<?BBAA@<<.443833-396;;<443;6;.3333333333#3;38;8<;8::99>;::?A:@:?<A@@=@AAABA?9==:::-4;82;;==?@@@C@@>><;;;>999959??9>>777677/7=><=??>>
@ATNG8:00397:01031
GATGGTAGCACGAGTCACTCATATCCAGAAGATCAGGAACTCTAGAAGAATTCAGATTTTTAACACGAGAGTAAACGTAAAAAGAAGGTTTTACAAGACTCACGTTAACAATATTGCAGCAGTACGCACACAATCGAAGCGCAGTAAGGATGGCTAGTGTAACTAGCAAGAATACCACGAAAAGCAAGAAAAAAGAAGTACGCTATTAACTATTAACGTACCTGTCTCTTCCGAAACGAATGAGTACTGCGTCTCACTCTCGCCTACCATCGAATCCTCTTAGTCT
+
8:;<?BBBCBBB=BA@@;>CC;69@:ABB@BBB@:;7;@BBB@@@B?BB@C?BA@@@AAA0@>AA@AAB:;:BC=@AABDAB2BB?B@CCC:BBB>BCBBBBB;;:;?CE@BBB@BCBCCDCCCDBCCDBBB@CCDD?BBBACA:94;<@@@>@CBBBCBB?CEDCAB?BF=?>A>@@9999+9=>9:::::9%9>9>947B@A?@<@<>>??9=9=?BBB?CBBBBAC?C@CCC=CBB?AACCCCBABBBCBBBBBCCCCCC@CBB@BBBBC?DD@CBB?BCCCC
@ATNG8:00398:00993
GATGGTAGGAGACACGTCGCACACGTACTCATTCGTTTCGGAAGAGACATGTACGTTAATAGTTAATAGCGTACTTCTTTTTCTTGCTTTCGTGGTATTCTTGCTAGTTACACTAGCCATCCTTACTGCGCTTCGATTGTGTGCGTACTGCTGCAATATTGTTAACGTGAGTCTTGTAAAACCTTCTTTTTACGTTTACTCTCGTGTTAAAAATCTGAATTCTTCTAGTGTTCCTGATCTTCTGGATATGAGTGACTCGTGCTACCATCGAATCCTCTTAGTCT
+
AABB@CBB?CBBBDCBBCBBBCCDCCCCCDDH?C@@@;@C?B?@@BBCB@A@CBCB@C?BCCC?CABBBBAAACC>@A@@@0AB?CCCJ>BBBC@C@@=@B=@@BGED?BBCCBCCC?CCC@C@BBCBC@@@@CBBB?BBBBBBCCCCBCCCCCC?B;;:;B?B?BCBBCCCCD?BBBCB:B?A=??@@>,>@;;;/;;;;BBGDCC@CEDK5CAAAC@CBCC@CHCCCBB?B?BBBBBD@BBB@CCCCCCBBBBBBCBBBBBBB@D;;;B?BC?AA@?BBBBB
@ATNG8:00354:01055
GATGGTAGCTCTGCTCTGACTCTCGTACTCATTCGTTTCGGAAGAGACAGGTTCGTTAATAGTTAATAGCGTACTTCTTTTCTTGCTTTCGTGGTATTCTTGCTAGTTACACTAGCCATCCTTACTGCGCTTCGATTGTGTGCGTACTGCTGCAATATTGTTAACGTGAGTCTTGTAAAACCTTCTTTTTACGTTTTACTCTCGTGTTAAAAATCTGAATTCTTCTAGAGTTCCTGATCTTCTGGTGTCGTCTATCATGTACTACCATCGAATCCTCTTAGTCT
+
>:;>9=<<<::9;::;;;;;;666==<=>9450555>5=<9=9=>:96<<:@:CCC@C:A@;C9<8<<A@ABA?@<;;;;.55.5555)5<;=166>9>>)//000=:??@@==95699<@D?CCBBBB;;7;A@@5;<:;;:CBB@@??>=??<?>A=@A?B?@@000>>>B655@@?*929;9999:*555555&5/0/0/97//,/<;<);666<8<:>@9>>>694>.9295<?>>;<:949@BCBAA>>><0000<===9*.0///)//3/457<;;;=
@ATNG8:00357:01060
GATGGTAGTATAGTGCTCTACATAGTACTCATTCGTTTCGGAAGAGACAGGTACGTTAATAGTTAATAGCGTACTTCTTTTTCTTGCTTTCGTGGTATTCTTGCTAGTTACACTAGCCATCCTTACTGCGCTTCGTTGTGTGCGTACTGCTGCAATATTGTTAACGTGAGTCTTGTAAAACCTTCTTTTTACGTTTACTCTCGTGTTAAAAATCTGAATTCTTCTAGAGTTCCTGATCTTCTGGTGAGATATGCATGATGCTACCATCGAATCCTCTTAGTCT
+
<8;=:<<BBCCBBBBB?;;<;@ABCDCBBCBD=9;:@8@B<@=@CBBCCC=??BBE>A>BBBB@B?BFAAABB=B7BCBA?.73.2:;979BCF@BBB?AC=@@@B?<6=>==>AAA=???<B==??A@888<@@D7;;<89///;;<<><9;=.52517C=B898;/./955/3....&.48)..999)33899179>9>@A===<@@@@/=;;;=;?9>>7;;>===A<A<>>@>>>:>==8=::<---3333===>>;33703---7222,233-2622,
@ATNG8:00357:01071
GATGGTAGCTATACGTATATCTATGTACTCATTCGTTTCGGAAGAGACAGGTACGTTAATAGTTAATAGCGTACTTCTTTTTCTTGCTTTCGTGGTATTCTTGCTAGTTACACTAGCCATCCTTACTGCGCTTCGATTGTGTGCGTACTGCTGCAATATTGTTAACGTGAGTCTTGTAAAACCTTCTTTTTACGTTTACTCTCGTGTTAAAATCTGAATTCTTCTAGAGTTCCTGATCTTCTGGACAGAGTGTGCAGATACTACCATCGAATCCTCTTAGTCT
+
CBBB@CCCBB=CBCCDDHCCCDDDFCCCCCCCACBBM>BB@D?CBBACCC@CCCBB?B@CBDD?D?AAAAAAB=C8BBBBA1A@9>?@?9@DBB?BBB?BB599AAAA?ABBBBCCB;B>>:=:=B=>=>@D=?>>><?A??886:9<<@=:9<95958;>@;?:?ACA@>>>>;===??6?=E<@<===,<;:::+//<///98881888,6<=?@<A=AA;??@@?;;7;;>A?<661///9:;;?@C>?>@AB@@@@@@>>;;;;;;6;A188?;>>B>>
@ATNG8:00358:01053
GATGGTAGCGCACACATAGATACAGTACTCATTCGTTCGGAAGAGACAGGTACGTTAATAGTTAATAGCGTACTTCTTTTTCTTGCTTTCGTGGTATTCTTGCTAGTTACACTAGCCATCCTTACTGCGCTTCGATTGTGTGCGTACTGCTGCAATATTGTTAACGTGAGTCTTGTAAAACCTTCTTTTTTACGTTTTACTCTCGTGTTAAAAAATCTGAATTCTTCTAGAGTTCCTGATCTTCTGGCTCTCGTAGACAGATACTACCATCGAATCCTCTTAGTCT
+
::;<@CBBBCDDCCCCCECCCDBBBBCB@A0.(...*-/)/)/9:>><;:;A@@A8;8;DCB?B@BBDGCDDAA?ACCCD5CC=A;;;6;AAB?CAE@DF@BABCCC>BBCCDGEI@DCD@C@BBBCBBBCACCBB<@@BBABAABABAAAAAB?BBB?BB>B@BB@AABA@@,00000)0;A<BAEEDD%:;;;;;-:9==>>==99.55555#9;@@=ADADC999@@B::6:>A@AB@@=@@E@CDBBBBBA@AB;;;BBBB;;7;BA@@=<<5;@@:@AABB
@ATNG8:00367:01074
GATGGTAGTGCGTGAGAGAGAGACCCAGAAGATCAGGAACTCTAGAAGAATTCAGATTTTTAACACGAGAGTAAACGTAAAAAGAAGGTTTTACAAGACTCACGTTAACAATATTGCAGCAGTACGCACACAATCGAAGCGCAGTAAGGATGGCTAGTGTAACTAGCAAGAATACCACGAAAGCAAGAAAAGAAGTACGCTATTAACTATTAACGTACCTGTCTCTTCCGAAACGAATGAGTACACATCGTCGTGTCGTGCTACCATCGAATCCTCTTAGTCT
+
::4405::=>BB==@ECBCCB@@>;35658==B@@;:?9=<<@@:=8??6><??=87333$339:=BBCCC>>;3<<94444$4;7;.444&5<<49666;?;<<7@=;;6;AA<BBBCDDDCBBBCCBAB@<@>>><@?>??>::795;//)/77789;;;<<BB8958A=?AA?A=<;;387787333&3;4;:::@::;>*/*...6(.(..55<7<<=:;;<8<9<<<7<;?<89:AABABBBBBBAAABB@@??97333-7=?<=69:5:00)/;;;<
@ATNG8:00371:01078
GATGGTAGACACGTGTGCTCTCTCGTACTCATTCGTTTCGGAAGAGACAGGTACGTTAATAGTTAATAGCGTACTTCTTTTTCTTGCTTTCGTGGTATTCTTGCTAGTTACACTAGCCATCCTTACTGCGCTTCGATTGTGTGCGTACTGCTGCAATATTGTTAACGTGAGTCTTGTAAAACCTTCTTTTTACGTTTACTCTCGTGTTAAAAATCTGAATTCTTCTAGAGTTCCTGATCTTCTGGGTGTATCAGCGAGTATCTACCATCGAATCCTCTTAGTCT
+
;;@<?BBBBBBBBAABABHCCKDCCCBBBBBC>BBCG>EE@D@CBBCBAA>ABBCB?C=?@BC?B?BBBBBBBBB?BBCCC3@@;>88:(7?@@=A??:?A2::?>9=>BAAA???E<>>><@;>>>@@====BBBB8;;??==>@A>>>@@@@@<===<AA<@<@@@@>==>>:?@?AA2>8=8==>>>/=>888)8:<:;;>>>>;????/?@@@C<@<>><??A?;;;<@;>>;;;A:99@@6///==<99=@>===;:::;7;AAAB<;;7:>A;??@??
@ATNG8:00371:01089
GATGGTAGCATCATGCATATCTCACCAGAAGATCAGGAACTCTAGAAGAATTCAGATTTTTAACACGAGAGTAAACGTAAAAAGAAGGTTTTACAAGACTCACGTTAACAATATTGCAGCAGTACGCACACAATCGAAGCGCAGTAAGGATGGCTAGTGTAACTAGCAAGAATACCACGAAAGCAAGAAAAAGAAGTACGCTATTAACTATTAACGTACCTGTCTCTTCCGAAACGAATGAGTACTATGTAGAGCTCTATACTACCATCGAATCCTCTTAGTCT
+
7:78;@DADDBCCBBBCCCCBBBDC@CCC?CCBA?@>@?CCBBBBB?BD@B@BABAABBB3B?BCCBBBBB==<3;>::;;;*;@=@5;;;*;AA=BBCCKDDCD@C@CC?CCD=A@ABCCCCCCCCCECCC@CBCB@BBBABCCC?B?B@@=@CBBACCD@ABACBB@BB?BBB?BBCDE=>>>>@@@@@2@C?B@>>BBCCC?B?@A??;?=@>BBC@CCBBAAA;?;@AA;BAC?AABBCCCCCBBBCC>??BBBBBCB@??;??AAA=AA=9<;:>B@AA
@ATNG8:00377:01078
GATGGTAGTATCTGTCTACGAGAGCCAGAAGATCAGGAACTCTAGAAGAATTCAGATTTTTAACACGAGAGTAAACGTAAAAAGAAGGTTTTACAAGACTCACGTTAACAATATTGCAGCAGTACGCACACAATCGAAGCGCAGTAAGGATGGCTAGTGTAACTAGCAAGAATACCACGAAAGCAAGAAAAAGAAGTACGCTATTAACTATTAACGTACCTGTCTCTTCCGAAACGAATGAGTACTACTCTCAGAGACACACTACCATCGAATCCTCTTAGTCT
+
;499055<<<@@956;;;=>996;;59==5:>::::5:7;:;555<:==7=4448<7:::'8(//////88778187>@@A@0>?;@8@>@0>@A?A;99CCCCC@D@BB?BBB?B@@@BBBBGICCFCABBADDCE>@@CCBBBD7;9;@@=@BBC;<;D@EAAACF?BB???;8<<888277/6===;;,//)////<<<77/2+288839488==@796;?AAB>C?AAA<AAA?B???BBCBB??>BBBB?>>=A@?BBBB?B?B@@;=<87679<@?AC
@ATNG8:00381:01053
GATGGTAGACATATCGTACTCTCTGTACTCATTCGTTTCGGAAGAGACAGGTACGTTAATAGTTAATAGCGTACTTCTTTTTCTTGCTTTCGTTGGTATTCTTGCTAGTTACACTAGCCATCCTTACTGCGCTTCGATTGTGTGCGTACTGCTGCAATATTGTTAACGTGAGTCTTGTAAAACCTTCTTTTACGTTTACTCTTCGTGTTAAAATCTGAATTCTTACTAGAGTTCCTGATCTTCTGGATATGATTGACTCGTGCTACCATCGAATCCTCTTAGTCT
+
7::<=@A?CBBBDCEFCCCCCBBBECCCDC@@=@@@@9@A?A?BCABAAA?BCDBA?B@AAAB?C@CCBCBBB@@<;;;7;);><BA<>4900(0*0/:57707>A>;;5:?>:;;BC=B?@;@=@@@====>=@BBB;??AB@@?<>=@A@9::=5::>9;;6;=BCBACAABD7<8888)89<98888)8<::<6<:://*/<<<>;?@@2?==:;7;<>=7<;BBB@@@<B;?>BBBC;??@=@@ABB??;>>@AA>>>;<<<6;==9:5:?:88>6;;///
@ATNG8:00382:01068
GATGGTAGACATATCGTACTCTCTGTACTCATTCGTTTCGGAAAGAGACAGGTACGTTAATAGTTAATAGCGTACTTTACTTTTTCTTGCTTTTCGTGGTATTTCTTGCTAGTTACACTAGCCATCCTTACTGCGCTTCGATTGTGTGCGTACTGCTGCAATATTTGTTAACGTGAGTCTTTGTAAAAACCCTTCTTTTTTACGTTTTACTCTCGTGTTAAAAATCTTGAATTCTTACTAGAGTTCCTGATCTTCTGGTGAGATATGCATGATGCTACCATGA
+
/://,5<A>A@?;=@>>DD<:<CBBBCAA;:;:>49:,4:.44(4:;<=CC?AD:334849:884859;>6666668(//////$.32897;;.9///4:///*39598=;//)....555=48<=<>9??A886<<8<?AB:;;;<===899<:;///<)///7.784>6866...5...'.25555(77,74733333$33/...&..5675779=;;<<<*7//(/3-3-5;)..76669:4848767--)-3326997755576::67:==9661/-,2
@ATNG8:00382:01075
GATGGTAGGACGAGCGTCTGAGAGGTACTCATTCGTTTCGGAAGAGACAGGTTACGTTAATTAGTTTAATTAGCGTACTTCTTTTTCTTGCTTTCGTGGTATTCTTGCTAGTTACACTAGCCATCCTTACTGCGCTTCGATTGTGTGCGTAACTGCTTGCAATATTTGTTAACGTGAGTCTTGTAAAACCTTCTTTTACGTTTACTCTCGTGTTAAAAATCTGAATTCTTCTAGAGTTCCTGATCTTCTGGCGCTCTGTCACGTCTCGCTACCATCGAATCCTCTTAGTCT
+
////3999;<<:=@:4449:<<<<7:=55995;@88808838545544;;0515<994949495//)/)/)/96-////)/////$/94999>05545.5<<7=>2669999.5699556;6;;<8<9>@=<<<@@<>>>?<>>CA??<99.9944;399939444)44.4.//////99;5/////&/)/2/555&4445>2=565569555.5555$5555A1616=9==5565929894/00/)/0/2///9>656555<996655;<;7<<=>?:992949:=?CC9
@ATNG8:00383:01085
GATGGTAGCAGACGTGACAGAGCGCCAGAAGATCAGGAACTCTAGAAGAATTCAGATTTTTAACACGAGAGTAAACGTAAAAAGAAGGTTTTACAAGACTCACGTTAACAATATTGCAGCAGTACGCACACAATCGAAGCGCAGTAAGGATGGCTAGTGTAACTAGCAAGAATACCACGAAAGCAAGAAAAAGAAGTACGCTATTAACTATTAACGTACCTGTCTCTTCCGAAACGAATGAGTACAGAGAGTACGATATGTCTACCATCGAATCCTCTTAGTCT
+
::99>@A@B@@@BBABCCBBBBABDACCC@BAAB;;7;@AABAABB?BC?B@BBBBCDCC3B>???AA@A@?==5=:::999$9>9=8>>=2BA@=ABBBAAA::497@=8BBC?>B@@BCBBFHBDCCBBAABBBD>@@@ABBBC=B?B;;7;ABBBBDCACBB???@CC?CCC?@AACC8>?>;;AAAA0@@9000>@A???<@<>>>?<?=@@CBB@CCB@A@B@C>@AD>BBB99:B???CCCCDABAAAABBBBBBABBC?B<<=D<AA;@@A<>>777
@ATNG8:00387:01081
GATAGCGCATATCAGCGCAGCCCAGAAGATCAGGAACTCTAGAAGAATTCAGATTTTTAACACGAGAGTAAACGTAAAAAGAAGGTTTTACAAGACTCACGTTAACAATATTGCAGCAGTACGCACACAATCGAAGCGCAGTAAGGATGGCTAGTGTAACTAGCAAGAATACCACGAAAGCAAGAAAAAGAAGTACGCTATTAACTATTAACGTACCTGTCTCTTCCGAAACGAATGAGTACAGAGAGTACGATATGTCTACCATCGAATCCTCTTAGTCT
+
<AAACCBBCCCCFCCC?@ACCC>DCE@CCCDA@?@@DECBBCB>@@<?9??BABCCC5B@CCCCDDCCCCC>CD99999*:A=C@FLH<CBC@CDFDLICAA>A@CC@CBA?ACAAAABBBC@@ACAABABAAF@AA@CCCCC@C?C:;9;BCBBBDC@CBB@@@@BC?CBB?BA@@A=??=999999(9B;::9ABBBCB?B@CAA>=D<AAGCC@CCCCBBD?C?BBB<BCC>@@CAAACBBBBBBBBCCCBBBCCCAAA?CCCCC?B@;>>>:>A8::
@ATNG8:00389:01070
GATGGTAGAGTACAGTGTAGTAGACCAGAAGATCAGGAACTCTAGAAGAATTCAGATTTTTAACACGAGAGTAAACGTAAAAAGAAGGTTTTACAAGACTCACGTTAACAATATTGCAGCAGTACGCACACAATCGAAGCGCAGTAAGGATGGCTAGTGTAACTAGCAAGAATACCACGAAAGCAAGAAAAAGAAGTACGCTATTAACTATTAACGTACCTGTCTCTTCCGAAACGAATGAGTACTATAGACTATCTGAGACTACCATCGAATCCTCTTAGTCT
+
<<=>?BCDBBABBCCBEBFCCCBBB@CDD?DCCB@@?@@BBCCCCC?BB>A>ABA@@AAA2B?BBDABBBBBBA9>>:;;;;*;B=@5;;;.;CD@CBBCFDCBB?B@BB?ACD?AACCDCCCCCCCCBBBD@CC@@>ABBBBBBB?CACBA?ACBCDBBA@CCCBBB?AC=A??<?CBBB<????BCDCC3CC?C@@@CCCAA9=9>AAA7;7:ADBB@BCBBBCC@B@BCC>CBB?BBBBBBBBCBBBBBBBCBBCBBBDBAA?ABBBB?BB?BAA>@BBAA
@ATNG8:00389:01083
GATGGTAGTGTGTCTCTGAGAGTAGTACTCATTCGTTTCGGAAGAGACAGGTACGTTAATAGTTAATAGCTGTACTTCTTTTTCTTGCTTTCGTGGTATTCTTGCTAGTTACACTAGCCATCCTTACTGCGCTTCGATTGTGTGCGTACTGCTGCAATATTGTTAACGTGAGTCTTGTAAAACCTTCTTTTTACGTTTACTCTCGTGTTAAAAATCTGAATTCTTCTAGAGTTCCTGATCTTCTGGACAGAGTGTGCAGATACTACCATCGAATCCTCTTAGTCT
+
:///)//9445555<<@BC;;;BBBB@A=>99.9333(4<9>;><BABBC@CBBCC9B996657@5=9>555>9995:<<<<+<=8=@@@5@;;9;>@@=9;249=@<>:?A@@?AAA=ABB=A=BBCCCABBBCCCC@CCDABBGDCCA@@@@@@<?;<5;?=A<A@BBA@<45.44444&46;6<>>==+=;??>=C@?@CDA99;5<;<;*:AAA@>B?CC@CCCBA@B<A<A@>@;;5;<;<@?=95555555559999:;:7;:/--0583--/6///98
@ATNG8:00397:01070
GATGGTAGCGCATATCAGCGCAGCCCAGAAGATCAGGAACTCTAGAAGAATTCAGATTTTTAACACGAGAGTAAACGTAAAAAGAAGGTTTTACAAGACTCACGTTAACAATATTGCAGCAGTACGCACACAATCGAAGCGCAGTAAGGATGGCTAGTGTAACTAGCAAGAATACCACGAAAGCAAGAAAAAGAAGTACGCTATTAACTATTAACGTACCTGTCTCTTCCGAAACGAATGAGTACGATGAGATCTCGTGTGCTACCATCGAATCCTCTTAGTCT
+
>;<9>@A@BCCCCBBCAABCCCCCC>CCC@BAACBB>B>BBCDDDD?AB?B?BBCBCCCC1C?BBCCDCCCCBB:@@99999*;A>C<AAB9BCIAGBCBCCCCC?C?CD@BBB?BCBBBAAABAACBCCDD=CCCC@CBBBCCCC@B?BAA<ACBBBCCC@CCCBBB?AA?ABC?BCBBB<?<=:????@2@C@B@@@CCCBB?B@BBCD>A<@AB@A<A@ABBCC@D?AAD>CBB?BBBCCBBBBBB@A@BC>==CCBA@AAC@CBAA?<AA=::8:>BABB
@ATNG8:00399:01068
GATGGTAGTGATACAGATCAGACACCAGAAGATCAGGAACTCTAGAAGAATTCAGATTTTAACACGAGAGTAAACGTAAAAAGAAGGTTTTACAAGACTCACGTTAACAATATTGCAGCAGTACGCACACAATCGAAGCGCAGTAAGGATGCTAGTGTAACTAGCAAGAATACCACGAAAGCAAGAAAAAGAATTACGCTATTAACTATTAACGTACCTGTCTCTTCCGAAACGAATGAGTACGTGTGCGACGTGTCTCCTACCATCGAATCCTCTTAGTCT
+
44;<7;<<<CCCCCCCCBBACCIBB@AA@@BBBBBB@B?AAAAAAA>BC@D?A@=9773(3,3334=AAA888+9:;9994$4<6;2444&59949>@<;AACC@C?CDHECC@BAAAAAAB;;;CDCECD@CCCC;;<BBBCDC@C@B;;;BAAA@@@=@@ACBB>BA?A:977;??>6<87/77989(9?<B@BBBBBBC<>;>>?>;@<>>BCC?B;;;@@B@C>A@C>C;;8:@@??BA???9:9BCCBBBAA@B=A@@=ACB@@;>?;;;;:>;;;;
@ATNG8:00356:01107
GATGGTAGGACGAGCGTCTGAGAGGTACTCATTCGTTTCGGAAGAGACAGGTACGTTAATAGTTAATAGCGTACTTCTTTTTCTTGCTTTCGTGGTATTCTTGCTAGTTACACTAGCCATCCTTACTGCGCTTCGATTGTGTGCGTACTGCTGCAATATTGTTAACGTGAGTCTTGTAAAACCTTCTTTTTACGTTTACTCTCGTGTTAAAAATCTGAATTCTTCTAGAGTTCCTGATCTTCTGGATACACTCATGTGCACCTACCATCGAATCCTCTTAGTCT
+
@:>><CCB?BCCCCBCCBBBBCBB?BDCBBBB>ABBB=BC?C>@@AACCC?CCBBB?DACBBB?C@CCECEBCBC@CCCCC1BB=A@@@;@AAB@BCJ@FL<<;;DCC@CCCCCDCC@CCB@B@DDCCAAAC?CBDD@CBBCCBCCCCBBCCCCC@CBB?BB@C@BBBBABCAB;A;;;;.;=A=;;;;:*;AACE=CCCCCCCBBA4;;;;*;@@AG@IBCC?BBDCCBB@D@BBBCCB@BAB@DDDDCCCCCBAABBBD@BBB@B???B?BC?@A??CCB?@
@ATNG8:00358:01092
GATGGTAGCAGACGTGACAGAGCGCCAGAAGATCAGGAACTCTAGAAGAATTCAGATTTTTAACACGAGAGTAAACGTAAAAAGAAGGTTTTACAAGACTCACGTTAACAATATTGCAGCAGTACGCACACAATCGAAGCGCAGTAAGGATGGCTAGTGTAACTAGCAAGAATACCACGAAAGCAAGAAAAAGAAGTACGCTATTAACTATTAACGTACCTGTCTCTTCCGAAACGAATGAGTACCTCTCAGACGCTCGTCCTACCATCGAATCCTCTTAGTCT
+
889:=@BBABBA;;6BBBCDHCC@@<@BB?BBBBA@>@@D@@?BBB@DC?B?A@@@@@AA2A@BBBCBBBBBBB=A@@@@@@0@A@C5;;;.;A@<ACIEGDCDC<@<?@=@CC@AAABBDCDDCCCCDBBB@CCBB?B?@@BBAA>B@C@@?ACBBB@A@?AAABBB?AA>ABB?AA???8?<<8<@=>=.<<8?@AAAB?AA<B8>=BB3858@CCC@DBBBBDD@C>CCC>BBA?BBCBAAA@BBBBBB@>?BCDCBB=;;@;>:;;?<?C<>>>=B@@?@
@ATNG8:00362:01109
GATGGTAGCATCATGCATATCTCACCAGAAGATCAGGAACTCTAGAAGAATTCAGATTTTTAACACGAGAGTAAACGTAAAAAGAAGGTTTTACAAGACTCACGTTAACAATATTGCAGCAGTACGCACACAATCGAAGCGCAGTAAGGATGGCTAGTGTAACTAGCAAGAATACCACGAAAGCAAGAAAAAGAAGTACGCTATTAACTATTAACGTACCTGTCTCTTCCGAAACGAATGAGTACTGCGTCTCACTCTCGCCTACCATCGAATCCTCTTAGTCT
+
@>@<?BCCBCC@@ADDDCBBCCBBA@CCC?CBCA@B>A@AAAAABC?BB@B?:;00/::;+=:=@@DBBBBBAA9>>@CEFE5BB?B@CDD;DDD>BBAABCCBB@CAEC@BBB?BBBBB@A@CDCCECBCC@FBBB?AABBCBDD?EAC@@?@CCCCAAA@CDDDAB?BB?BBB?CCCCC;AAA=ACCCC3CC?BAAACCCBB?B@B?AA9<6<<BBB>ACCBBBB@B@CCC>CCC?BABCDCA@ABBCBBBBCBBECBB?BCC@CCCCC?BC@A@@@CC??@
@ATNG8:00362:01139
GATGGTAGCGCATATCAGCGCAGCCCAGAAGATCAGGAACTCTAGAAGAATTCAGATTTTTAACACGAGAGTAAACGTAAAAGAAGGTTTACAAGACTCACGTTAACAATATTGCAGCAGTACGCACACAATCGAAGCGCAGTAAGGATGGCTAGTGTAACTAGCAAGAATACCACGAAAGCAAGAAAAAGAAGTACGCTATTAACTATTAACGTACCTGTCTCTTCCGAAACGAATGAGTACTATGTAGAGCTCTATACTACCATCGAATCCTCTTAGTCT
+
BCCD@C;?@BCCBBBCBB@@@A@@A;BBB?BBBC;;8;?@ADFCCC?BB@C?@?@9::::*;@ECFCHDBCBAA8AA;;;;.9@2:.99,5;@5<CBBBBBCC?B?@@=@AA>ACBBCDCBBBCCCDBBB@EDCC?BBBABA@@:=;?::6;CDDCCCC@CCCA@@<AC?BBF@AAABA9A9979CDED2CC?B?>>DCCBB>B@BAAA;<6<:@BA=ABBBBBB@B@CCC=B@@>ABBBBCDABAACBBABBBBBBBBBBBC@C@@>=:>@<565::B:::
@ATNG8:00379:01102
GATGGTAGTGTGTCTCTGAGAGTAGTACTCATTCGTTTCGGAAGAGACAGGTACGTTAATAGTTAATAGCGTACTTCTTTTTCTTGCTTTCGTGGTATTCTTGCTAGTTACACTAGCCATCCTTACTGCGCTTCGATTGTGTGCGTACTGCTGCAATATTGTTAACGTGAGTCTTGTAAAACCTTCTTTTTACGTTTACTTTCGTGTTAAAAATCTGAATTCTTCTAGAGTTCCTGATCTTCTGGTATGACTAGTGTACTACTACCATCGAATCCTCTTAGTCT
+
<<9:=@@CBBBBB:;6<BCABACCCCCCDC<;8;AAA=BD@B?BCCBBCE@BBBCCAD?AABCAB@CCCCBBABB>ABBBB2BCACCCH?EA@@?CDE@BB?AABCCCACDAAACCB?BBB<@>@BBCCDCC@CCDD@DCCAAABBBBBBCBBAA=A;;6;C?B?BBBAABBAA=?:::;*98>8====>,@AABC>CDCC=C;;:C@CCCC5C<;:CAC@CC@BBBCCCD@C@CCBDCD?AAA?ACCCCFECCBBBCBBBCFCC?DCCCC@CD?ABB?ABBAB
@ATNG8:00386:01098
GATGGTAGGTGCACATGAGTGTATCCAGAAGATCAGGAACTCTAGAAGAATTCAGATTTTTAACACGAGAGTAAACGTAAAAAGAAGGTTTTACAAGACTCACGTTAACAATATTGCAGCAGTACGCACACAATCGAAGCGCAGTAAGGATGGCTAGTGTAACTAGCAAGAATACCACGAAAGCAAGAAAAAGAAGTTACGCTATTAACTATTAAACGTACCTGTCTCTTCCGAAACGAATAGTACGAGAGTCAGAGCAGAGCTACCATCGAATCCTCTTAGTCT
+
@?B@?A?@<>@=@;;<>CCCBAB@C?B;:09585<B>A>@@ABA>@<@A=@?BBBBDDDD5D@CBAAABBABAA9A;<::::$99257==>0<<<055:::;<33-3-382===4:<>>@??@CCCCCCCCCABBBDABBCCC@@@<A=@;;8;BAABA@@<@@????>BA??@?<?BBBD>B??;;;@@@,;;0//(//=>?@?><8:;==068'57B@><?A@===A;@69;?9@@A=@BBBDCCCCB;;;CBCEECBBAAABB?BCABA?AC<??C?BCCAA
@ATNG8:00396:01130
GATGGTAGTGTGTCTCTGAGAGTAGTACTCATTCGTTTCGGAAGAGACAGGTACGTTAATAGTTAATAGCGTACTTCTTTTTCTTGCTTTCGTGGTATCTTGCTAGTTACACTAGCCATCCTTACTGCGCTTCGATTGTGTGCGTACTGCTGCAATATTGTTAACGTGAGTCTTGTAAAACCTTCTTTTTACGTTTACTCTCGTGTTAAAAATCTGAATTCTTCTAGAGTTCCTGATCTTCTGGTAGAGCGTGCATATATCTACCATCGAATCCTCTTAGTCT
+
::;=5;:;;;:>;B655<;666<<<@@C?>>A000??8<<;?:>?@?;?A@CBBBD@C?CBCB?C?AAAAA;:;B=BBBBA0A@;@>@=5@A00,000/:277665?7;;<<;996.5555:056;9=@@@>@@@@459?A>99:@A@ABB;;:@CCC???<@=::;BBBBA?>?;;;;*:2:29>>>@0==959)99?>::9@CCAAAAA+>A==C:B>@B=:00>=00+02;;;=>@:?:;6;BBBAAAACBBBBAB@?@@A?B@@@A>AB?BBB?BBB??
@ATNG8:00398:01133
GATGGTAGCAGACGTGACAGAGCGCCAGAAGATCAGGAACTCTAGAAGAATTCAGATTTTTAACACGAGAGTAAACGTAAAAAGAAGGTTTTACAAGACTCACGTTAACAATATTGCAGCAGTACGCACACAATCGAAGCGCAGTAAGGATGGCTAGTGTAACTAGCAAGAATACCACGAAAGCAAGAAAAAAGAAGTACGCTATTAACTATTAACGTACCTGTCTCTTCCGAAACGAATGAGTACTATTAGAGCTCTATACTATCGAATCCTCTTAGTCT
+
:::<@EA@ABBCCCCBBBCCCBB998;@A?BBCB:95;5;@ACCCD?DD?B?@?@87878(:9?BCAA@AA99:,:@@ABBA0A@4:4:9:&9::29C@B@C@;;5;;;;4;BB;@@AAAAABBBAAACBBB@BAAB>BAAAAAAA<=:=00,0@@BAACC@ABBABA?BC@BBB>@@?==5<8820@AAAA(;;7000><C@>><>=>>>?=A=@@B@A>@BB;:;D?B@BBB<ABB?CBB@??CCBB@BBBBBBAAABBBAAA@BF@>=:=::39<687
@ATNG8:00351:01147
GATGGTAGCATCATGCATATCTCACCAGAAGATCAGGAACTCTAGAAGAATTCTGATTTTTAACACGAGAGTAAACGTAAAAAGAAGGTTTTACAAGACTCACGTTAACAATATTGCAGCAGTACGCACACAATCGAAGCGCAGTAAGGATGGCTAGTGTAACTAGCAAGAATACCACGAAAGCAAGAAAAAGAAGTACGCTATTAACTATTAACGTACCTGTCTCTTCCGAAACGAATGAGTACCTCTCAGACGCTCGTCCTACCATCGAATCCTCTTAGTCT
+
<>D?@CCCCCBBB@AAFCCCBBBCC=CCC?CCCBBB@B?ABBBBAB?BB?B>BA??????);;>?:@@???BCC=B@>><;<'=>;<<A@?.65937<575;9>@8;7:A<?>><>B>>>===>CAA@:::A<ACCC=><>>AA8768=@@@<><>>>>>>:>>>>?@9=>;A??9>>688)8::488888(8:1:>>?@@>>><@<@AAA=A<====>9>@?A>>>=A8??D:>>>;@=99///5999=AACA:::@AAA<@@A;@@A@@<>>9>@><AA<==
@ATNG8:00353:01163
GATGGTAGCGCACACATAGATACAGTACTCATTCGTTTCGGAAGAGACAGGTACGTTAATAGTTAATAGCGTACTTCTTTTTTCTTGCTTTCGTGGTATTCTTGCTAGTTACACTAGCCATCCTTACTGCGCTTCGATTGTGTTCGTACTGCTGCAATATTGTTAACGTGAGTCTTGTAAAACCTTCTTTTTTACGTTTACTCTCGTGTTAAAAAATCTGAATTCTTCTAGAGTTCCTGATCTTCTGGCTCTCGTAGACAGATACTACCATCGAATCCTCTTAGTCT
+
78::=A@@B;;;CCCFGBA@@000=<779AA@=?@@@<AE@J@BBBCGCC@CCCCC@C?B@@@=A:@CAAB;;;B>@?C?CA(>A=?:;<0949;9@;=;=@0/0=@0:899>>DGDA?AAC@C9::@A;:;B6:;@@699AA?CCCCC;:9@@@@=A:;5;@=@=@@BCCCCCC>A@@@@3@5;5;;;;;;$:B;;;099=BCDCC9;6:@@@@%>??BA@C@EC@CBAA?;;6:<?BBCBA?@@K@FGICCBBCCCCBBBA@@AA?4;;;;B=;;5:::3:DBAA
@ATNG8:00354:01146
GATGGTAGCGCATATCAGCGCAGCCCAGAAGATCAGGAACTCTAGAAGAATTCAGATTTTTAACACGAGAGTAAACGTAAAAAAGAAGGTTTTACAAGACTCACGTTAACAATATTGCAGCAGTACGCACACAATCGAAGCGCAGTAAGGATGGCTAGTGTAACTAGCAAGAATACCACGAAAGCAAGAAAAAAGAAGTACGCTATTAACTATTAACGTACCTGTCTCTTCCGAAACGAATGAGTACTGCGTCTCACTCTCGCCTACCATCGAATCCTCTTAGTCT
+
<<>>@B;:;DFCCCCCBBA@@@;;;0;5945<=000*0,0@>>@BB>@?=A=>?@;;;;;*;=AADFDCCBABA8@A;;;;;;%:C=C?BCB<CCFACAB@BBB@@>@@CC@BBB?CBBBDBCABBBCBBBCCADCBB=@?>>?AAA?B@CCC@CDCCBBBC?BBBBCDABB=BCC=A?999*9=>;:999:9%9?;A978BBCCB?B@BBBC5837FCAB?BBA@@BBAG?BBF=CAB>@@CCBBBCAA?BBCCCCCBBABC?BBC@CCCBB?BB@CBB?CB?99
@ATNG8:00358:01147
GATGGTAGGACGAGCGTCTGAGAGGTACTCATTCGTTTCGGAAGAGACAGGTACGTTAATAGTTAATAGCGTACTTCTTTTTCTTGCTTTCGTGGTATTCTTGCTAGTTACACTAGCCATCCTTACTGCGCTTCGATTGTGTGCGTACTGCTGCAATATTGTTAACGTGAGTCTTGTAAAACCTTCTTTTTACGTTTACCCTCGTGTTAAAAATCTGAATTCTTCTAGAGTTCCTGATCTTCTGGCGCTCTGTCACGTCTGCTACCATCGATCCTCTTAGTCT
+
/899,549.4444;89455;<:::85459:5516=>>8==9=;====<<A?BB@A@5;7;BBA@FACAAA<BDDD=:;;;;*;B=CBCC=:99>4=55.5@459@@@@769BA999A2555499??A@;:;@9==@@<A@CAB;::@@A@D@@;:5:=>:??4:.94499;@==7;;???2?<@<?>CBB0@999A8>@B;A@@A@@=@@@>+<==>@<@;??<><<<===:>9<?>99:99996@;;@9999@@@999945=::7:??;:;<785??>==>:
@ATNG8:00365:01169
GATGGTAGCTCACGTACGTCACACGTACTCATTCGTTTCGGAAGAGACAGGTACGTTAATAGTTAATAGACGTACTTCTTTTCTTGCTTTCGTGGTATTCTTGCTAGTTACACTAGCCATCCTTACTGCGCTTCGATTGTGTGCGTACTGCTGCAATTATTGTTAACGTGAGTCTTGTAAAACCTTCTTTTTACGTTTACTCTCGTGTTAAAAATCTTGAATTCTTCTAGAGTTCCTGATCTTCTGGATAGCGACGCGATATACTACCATCGAATCCTCTTAGTCT
+
:4558<<@BA<;99:555////77;;666<<<=B@B@699.579@=>>9929@;9::@:?998=A;>>:884>;7;48787*335778;3355;>@BC?BB779?@>@<??A@CCA>:>>A<A<=>>A@??@<@?==9///===;;;898<;:77473793//*/5659=<9:67056969+97=.55999*;==<<6<=9::;;;:;:>DDD/=8838B<@<@B<?===@@@=A<>>===>:=>>=C=>:<99//////:=>??==:>@??@=;;7;===AA>>>
@ATNG8:00369:01173
GATGGTAGCTCTGCTCTGACTCTCGTACTCATTCGTTTCGGAAGAGACAGGTACGTTAATAGTTAATAGCGTACTTCTTTTTCTTGCTTTCGTGGTATTCTTGCTAGTTACACTAGCCATCCTTACTGCGCTTCGATTGTGTGCGTACTGCTGCAATATTGTTAACGTGAGTCTTGTAAAACCTTCTTTTTACGTTTACTCTCGTGTTAAAAATCTGAATTCTTCTAGAGTTCCTGATCTTCTGGCGCTCTGTCACGTCTGCTACCATCGAATCCTCTTAGTCT
+
8;==?BBCCA@ACCCDCCCCCCCCDCCB@?;:6;AAA<AC?B?BBBBCCC>BCCCCACACBCB>A=ABBCCBBAE?BAAAA0BB@BBCF=BA;;9;JC@EH;;;CCCH@GCCCBBBC@BBC?B?BC@B;<;CABCBD@CCBBCBABBC@@@CBAA@CCC@CC?B8;;AABBCBB@BBBDC;C>A>;;;;;*;@A@C>CBBBDCCCBB5;;;;*;AABB?B@BCACCDCCCB@B?BCCBBB<?>@<@AABB:::CCCBBBA@@CDE@CCCCC@CC@AAA@BCBBB
@ATNG8:00371:01141
GATGGTAGTATATCTCGTCGCTATCCAGAAGATCAGGAACTCTAGAAGAATTCAGATTTTTAACACGAGAGTAAACGTAAAAAGAAGGTTTTACAAGACTCACGTTAACAATATTGCAGCAGTACGCACACAATCGAAGCGCAGTAAGGATGGCTAGTGTAACTAGCAAGAATACCACGAAAGCAAGAAAAAGAAGTACGCTATTAACTATTAACGTACCTGTCTCTTCCGAAACGAATGAGTACTATAGACTATCTGAGACTACCATCGAATCCTCTTAGTCT
+
>=<<>BBCABBBBCDCCCCCCCBBB@BCD?ABA;;;>B>BBBBBBC@DC@C@BBBAAAAA2A?CAA;;:?@?AC99999999'9;6;.59909CD>ACABCCBBB@B?BB?BBC<AA@ABCDFDDCECBBBB?BBAA@BBCCCA@A=B?B;;8;BBBCCCE@CCBDBC@BB?AAA?AAAAA9?9929>@@A2AC?BCABBECAA:=:>AAA<@<>>CCC@DB<<;DC@C@@??9?@A=ABBBBBCCBBBAAAAACDCCCCDBC??=@ABBF?BB?BBB?BCCCA
@ATNG8:00372:01169
GATGGTAGGCGACATACATACGCGCCAGAAGATCAGGAACTCTAGAAGAATTCAGATTTTTAACACGAGAGTAAACGTAAAAAGAAGGTTTTACAAGACTCACGTTAACAATATTGCAGAGTACACACACAATCGAAGCGCAGTAAGGATGGCTAGTGTAACTAGCAAGAATACCACGAAAGCAAGAAAAAGAGTACGACTATTTAACTATTAACGTACCTGTCTACTTCCGAAACGAATGAGTACAGAGAGTACGATATGTCTACCATCGAATCCTCTTAGTCT
+
77787??A<A:;:BBBCDDA:;;EJACCCABCCBBB?B?BBBBBBB?BB@B@CDA@@AA@,@?;;;CCCICCCC<A;;;BBB2BB?=6;;;7?@@9>>=<<@=;;7:?AB?CCB899BBBBBABCBBB>>>;>@AB>BAA@;000<@;@;;:;BAABBBB??<>>@@<AA8;;D8==:99.5894;8888+-----9/567557.65////(/077>?A;AA>786==<A<??C468818/:=/0/??>?B>?;>==?@@@BCB@@<@>>>><@@<>>>:>@@@@
@ATNG8:00373:01147
GATGGTAGCTCTGCTCTGACTCTCGTACTCATTCGTTTCGGAAGAGACAGGTACGTTAATAGTTAATAGCGTACTTCTTTTTCTTGCTTTCGTGGTATTCTTGCTAGTTACACTAGCCATCCTTACTGCGCTTCGATTGTGTGCGTACTGCTGCAATATTGTTAACGTGAGTCTTGTAAAACCTTCTTTTACGTTTACTCTCGTGTTAAAAATCTGAATTCTTCTAGAGTTCCTGATCTTCTGGTGAGATATGCATGATGCTACCATCGAATCCTCTTAGTCT
+
95==8=>?;666>B@ABAAAAAABBDAAAA996:@A@<AC6:8<BBCCCC@999BB=A=B@;@?C@BBBCB<<9B=:9999$49399=90599;:@@D?@B;9;CBCG@CDCDDBBB@CCC>?=ACCCBBBD?BBAA>BAAACA@AB;;;CCDBC@BCC?BC@D?AA@AABCBB>A;;;;.;<A>;;;;.;ABBC=C;;;BBA<;;4;;;;(:==?=;@=BB?BCB@A@B?B?BCABBB>@@B?BCCCBBBCBBBCCCCCCCCC@CAA@C?::89BA<@BBAA
@ATNG8:00376:01153
GATGGTAGCGCACACATAGATACAGTACTCATTCGTTTCGGAAGAGACAGGTACGTTAATAGTTAATAGCGTACTTCTTTTTTCTTGCTTTCGTGGTATTCTTGCTAGTTACACTAGCCATCCTTACTGCGCTTCGATTGTGTGCGTACTGCTGCAATATTGTTAACGTGAGTCTTGTAAAACCTTCTTTTTACGTTTACTCTCGTGTTAAAAATCTGAATTCTTCTAGAGTTCCTGATCTTCTGGGTCTCTCTCTCACGCACTACCATCGAATCCTCTTAGTCT
+
//996:<?A@A<=;;;;A;9;ACBBBB@@?9:0:ABD?CC@C@BAACC>=;;;;;;0505>@B?D=;;9;B966=:<?@ABB(BB=A;;<0;=>>8A<<@>B969@@B@49;A?>>99265=4>466>?=BA@;?>=?9=@AB:9:CCBBBA@@00+000*/96<7?AB;99A@@669C?C2C?B<@@@@@,?@;;;/:BBCCBBABBACJMJ5BCBAB?AAEE:;;CC@@@?B?CCBBCD@BBCK@CCBCBAAACCB@AAAAA@B@@@@BB>AB@@@@@CBBBC
@ATNG8:00385:01147
GATGGTAGCGCATATCAGCGCAGCCCAGAAGATCAGGAACTCTAGAAGAATTCAGATTTTTAACACGAGAGTAAACGTAAAAAGAAGGTTTTACAAGACTCACGTTAACAATATTGCAGCAGTACGCACACAATCGAAGCGCAGTAAGGATGGCTAGTGTAACTAGCAAGAATACCACGAAAGCAAGAAAAAGAAGTACGCTATTAACTATTAACGTACCTGTCTCTTCCGAAACGAATGAGTACTGCGTCTCACTCTCTCCTACCATCGAATCCTCTTAGTCT
+
BA?:=@@@@BDCABBDCBBAAB;;;7;BB@CCBBBB@B@BBDDDDC?BC?B@B@A:::::*;?CBBBDCDDECD>CCBBDEG5@A>@?BBC;AACACBBCCCCA@>A@DD@CCC>AABBBBBBCCBBBCBBBACCCC?BBCCCDBB?@=@998:CBBBCCC@CCBBAA?BB>BAB?A?><;3?9949ABBB3CB?B:::BBBCC=A=ACDE:=:>ACCCACCCCCCD@B?ACC<A@@<@AABBBBBBCABCCCCBBADB;;6;:?;@CCCC@BB@ABB>BECBB
@ATNG8:00385:01153
GATGGTAGCAGACGTGACAGAGCGCCAGAAGATCAGGAACTCTAGAAGAATTCAGATTTTTAACACGAGAGTAAACGTAAAAAGAAGGTTTTACAAGACTCACGTTAACAATATTGCAGCAGTACGCACACAATCGAAGCGCAGTAAGGATGGCTAGTGTAACTAGCAAGAATACCACGAAAGCAAGAAAAAAGAAGTACGCTATTAACTATTAACGTACCTGTCTCTTCCGAAACGAATGAGTACCTCTCAGACGCTCGTCCTACCATCGAATCCTCTTAGTCT
+
@:==7??BBCCCCBBBBABACFECB?BCD?CCCBAA?B@BCACCCD?AB>B@==>BBBBB3B?BBBBCCABBCC>?>ADCCC2;;798BCC;CDDAGBCBCECCC?B?BD@CCC?CA::;BBBCCGDCBBBA>AA;;6;A??BB::6;5;;;6;DBABDCC?BBCCCB@BB????@DDAAA;9:9;99:9::%9=:>?<?B>???=@=@A=>:>=>>BCCABBBBAA@=>000=5=00+0===@BB?CCCBBBBBAAABB>><@@A<?>>>><<<8=;;5;A>??
@ATNG8:00385:01176
GATGGTAGGACGAGCGTCTGAGAGGTACTCATTCGTTTCGGAAGAGACAGGTACGTTAATAGTTAATAGCGTACTTCTTTTTCTTGCTTTCGTGGTATTCTTGCTAGTTACACTAGCCATCCTTACTGCGCTTCGATTGTGTGCGTACTGCTGCAATATTGTTAACGTGAGTCTTGTAAAACCTTCTTTTTACGTTTACTCTCGTGTTAAAAATCTGAATTCTTCTAGAGTTCCTGATCTTCTGGATACACTCATGTGCACCTACCATCGAATCCTCTTAGTCT
+
94;<:;<;;C??A@;;;BDBBAAA?CBBCCED@BABC>CC>A>ABBBBCC@CDBBB@C?CCBB@B@BCBCCCCDDABBBBB2BC>BBCD=BBBC@BCC?CC8<;;BBC@CDCAAABB?BCC@C@CCFCCDCC?AAEE@CBBBBABAB;;;BBBBB@FAA>AD@HABBBBBBCBA=@;;;;6;>C@@BAAA0ACEIGGCCBCCCCBBB>BCBC.;;@CC@B@BB@BCBCCCC@C?BBDCCC?BCC@CBCCCBBBB;;;BAAB>ABC=@@BAA>@@=@BB?CCDBB
@ATNG8:00388:01174
GATGGTAGGACGAGCGTCTGAGAGGTACTCATTCGTTTCGGAAGAGACAGGTACGTTAATAGTTAATAGCGTACTTCTTTTTCTTGCTTTCGTGGTATTCTTGCTAGTTACACTAGCCATCCTTACTGCGCTTCGATTGTGTGCGTACTGCTGCAATATTGTTAACGTGAGTCTTGTAAAACCTTCTTTTTACGTTTACTCTCGTGTTAAAAATCTGAATTCTTCTAGAGTTCCTGATCTTCTGGGCAGACTCTCACACGCCTACCATCGAATCCTCTTAGTCT
+
;444.5==9BB@@@@?@AAACCCC@CDCEGBB=B@@?9@@=A?CCCCCCC@BBBCCDF?BBBC@E?CCCDFCDCC@BBDDD0DD@CBBB<BC@@>@BC?CC:=;ACCC@CBFDFCCC@BBDAD?ABBBBBCF@BBBB:;;BBBB@@@@@@BBBBA@CAA?AD@D?AABBCCDCD?@AJGF;B@B?BBBBB,A@AB@;ABBBBBBBBB?BCBC3BA@BEACACDABBBBBBB?B@;;;CBA=AABB=BCCCDAAABBA@@<;7<BC>BB@AD@DE@CDC@ABB;;
@ATNG8:00388:01176
GATGGTAGTGTCATATGAGAGTGTGTACTCATTCGTTTCGGAAGAGACAGGTACGTTAATAGTTAATAGCGTACTTCTTTTTCTTGCTTTCGTGGTATTCTTGCTAGTTACACTAGCCATCCTTACTGCGCTTCGATTGTGTGCGTACTGCTGCAATATTGTTAACGTGAGTCTTGTAAAACCTTCTTTTTACGTTTACTCTCGTGTTAAAAATCTGAATTCTTCTAGAGTTCCTGATCTTCTGGACAGAGTGTGCAGATACTACCATCGAATCCTCTTAGTCT
+
4;9:;?=CCBA=BCCCGCCCBBBCCDCCBCBB>AACC>CC@C?BBCCAAC>BA<B=9=:BB?@<A?;9;B@;;;D;::GDD1;;85:BB9@A@B?ACC?@A9;<ACBC@DCDBCCBHACCC@B@BBCBBAAA?CBBBABBBBCCCCCBCCCCC;;7;;;@BB@BADDABABBBD@CCCCC;B>C;;;;;;*;BBBE>BA@@B@;;;;=CDCC5CBB;;7;<AA>ABB;;;B?B@BCBCCE:;;B>ABBBBCAAAAAAAAABBBCB@AAACC@CC?AAA?ABBBB
@ATNG8:00393:01145
GATGGTAGTCTCAGATAGTCTATAGTACTCATTCGTTTCGGAAGAGACAGGTACGTTAATAGTTAATAGCGTACTTCTTTTTCTTGCTTTCGTGGTATTCTTGCTAGTTACACTAGCCATCCTTACTGCTGCTTCGTATTGTGTGCGTACTGCTGCAATATTGTTAACGTGAGTCTTGTAAAACCTTCTTTTTACGTTTACTCTCGTGTTAAAAATCTGAATTCTTCTAGAGTTCCTGATCTTCTGGTATGACTAGTGTACTACTACCATCGAATCCTCTTAGTCT
+
:4447;;<BCCBBBABAA966?@BBBBBBBBB?BAAB<BB6916:;;<6626>>?A=B<@<<<7=266===<>==46:CCC3BB<;:CC=;9:>=@<@?CC;99CCCB@CGCBBBCD;;;C@C?CAAA::900*000/0)/779><55554444498344438:5:5:455;<:<=159><@0@9@=????>,=>===,99=:99995=7@<@=+566;>@>@B@;>999=9=2929>>=>@<9::9?A@;;:@:9:9=?>?AA@@@<@?>@A;99699:;@;::A
@ATNG8:00394:01174
GATGGTAGCTCGCTGATGATATCTCCAGAAGATCAGGAACTCTAGAGGAATTCAGATTTTTAACACGAGAGTAAACGTAAAAAGAAGGTTTTACAAGACTCACGTTAACAATATTGCAGCAGTACGCACACAATCGAAGCGCAGTAAGGATGGCTAGTGTAACTAGCAAGAATACCACGAAAGCAAGAAAAAAGAAGTACGCTATTAACTATTAACGTACCTGTCTCTTCCGAAACGAATGAGTACTGTATCTATGTGTGCGCTACCATCGAATCCTCTTAGTCT
+
9;;;=@A?BB=BCBBBBBBBBABAC@CCC@CDDBBB?C?BACBBBBB@B@B??A?9:999(:>AACBAAAAAAA;??@@AAA29;694=@@8@CD@CCBBCBBBB?B?CC@DDD?CBBBBBBBCJHFBBBDF@C@@@=@@@@CDCC@C?B;;8;CBBACCC?AADBCC?AB>ABA?AA998+3<<8779999%9@;?ABBCAAAB;?;@@BC=@<>=::;@BCBBBCC@C>BAC>C?@=A@@DBBBBBBDBBBBAAABBBBBAAAC?@@@@@<AD<>>>7:ADAB
@ATNG8:00350:01223
GATGGTAGTAGTACACTAGTCATACCAGAAGATCAGGAACTCTAGAAGAATTCAGATTTTTAACACGAGAGTAAACGTAAAAAGAAGGTTTTACAAGACTCACGTTAACAATATTGCAGCAGTACGCACACAATCGAAGCGCAGTAAGGATGGCTAGCGTAACTAGCAAGAATACCACGAAAGCAAGAAAAAGAAGTACGCTATTAACTATTAACGTACCTGTCTCTTCCGAAACGAATGAGTACTACTCTCAGAGACACACTACCATCGAATCCTCTTAGTCT
+
@CB>?BBCCCBBBCCCCCCCDCCBB?BBB?BBA@BB>B>BBCCCCC?CC@D?BBBBCCCC3B?BBBBBBCBCBB<?>>AAAA2AA?B?BBC;CFG@BBBCCCCDD?B>BD@DBB?AABBBBBBDCCCCCCAA?ADBB>??AAAABB=B?BBB@BCBBBCCC@CBBBBB@BC?BBB=@?899*:==9=@@@@2AC?B???CCA??<>;>>>>5:5;ABAB@CEBBBCC@B?BBB=BBB?CBCCCDA@?AAACACCAAACBBBBBAA=BAA@@<@@<::98=B@??
@ATNG8:00359:01235
GATGGTAGCAGACGTGACAGAGCGCCAGAAGATCAGGAACTCTAGAAGAATTCAGATTTTTAACACGAGAGTAAACGTAAAAAGAAGGTTTTACAAGACTCACGTTAACAATATTGCAGCAGTACGCACACAATCGAAGCGCAGTAAGGATGGCTAGTGTAACTAGCAAGAATACCACGAAAGCAAGAAAAGAAGTACGCTATTAACTATTAACGTACCTGTCTCTTCCGAAACGAATGAGTACTATTTAGAGCTCTATACTAATCGAATCCTCTTAGTCT
+
DA@B@BBBBCBBBCCCEAB<CCBBB?BBD@BBBCBB@C?BBBBBBB?AB@C?>>?<<>?>.??CCCAAAAADDD@BA@@@@@1@A>B4;;;.;BB?C;=;IFCBC@B@CC?CBB>A@BBCCCCCCFCCCCCD?CBBB@B@@ABCAB=B?B@@<@@@AABAA?ABBBDC?BB?BBB?AA999+9>=9?AAB:BB?BCCBB???A7;8;ABD;>;>@BBB?BBBBBCC?C@BBB=BDCABABCBBAAABB>BEBBBBBBBBBBDD?CABB?@B<>>><@A:::
@ATNG8:00360:01234
GATGGTAGCGCACACATAGATACAGTACTCATTCGTTTCGGAAGAGACAGGTACGTTAATAGTTAATAGCGTACTTCTTTTTCTTGTCTTTCGTGGTATTCTTGCTAGTTACACTAGCCATCCTTACTGCGCTTCGATTGTGTGCGTTCTGCTGCAATATTGTTAACGTGAGTCTTGTAAAACCTTCTTTTACGTTTACTCTCGTGTTAAAAATCTGAATTCTTCTAGAGTTCCTGATCTTCTGGCTCTCGTAGACAGATACTACCATCGAATCCTCTTAGTCT
+
BB@<@DBBBBDCCBABCCDCCCBBBBBBBEDD@@@@@8;;5;;B@BCCDB@BCBBC@C@CCCC=@>@BCABBBBC<<0000'0@+00/>>3=7;:7<<<9=B?@@ABBCACEEEEEDD@CDC?B?CCDD@@AC@CCCD>BABBA@BB<@@BBBBBB@CDD@CC?B?BCCCCBBBB?CCCDC8@=>:::9:.:?ABG=BBCBCCC:;:@CGDF5DCCBB?C@CE@CCCCBBBAD@CCCDCC@CAA>BBBBBCBBCCCCCBBBCDCD?BAADD@DD@?@?@C@@@@
@ATNG8:00362:01205
GATGGTAGAGTATCATGTGTATCTCCAGAAGATCAGGAACTCTAGAAGAATTCAGATTTTTAACACGAGAGTAAACGTAAAAAGAAGGTTTTACAAGACTCACGTTAACAATATTGCAGCAGTACGCACACAATCGAAGCGCAGTAAGGATGGCTAGTGTAACTAGCAAGAATACCACGAAAGCAAGAAAAAGAAGTACGCTATTAACTATTAACGTACCTGTCTCTTCCGAAACGAATGAGTACACATCGTCGTGTCGTGCTACCATCGAATCCTCTTAGTCT
+
:;;<=AD@CBBBBCF:;;CCCDBBC?CCC@CBBBAA?B=@@CBBBC@CD?C?CCA99999*;?CCCCCCCCBBB:BDB@@A@0@B=B:@@@7@AA?BCBAACA:99:?CC@BBB?CBCBBBBBDCBCCCCCC@CDBB?BCCDBBBC<@=@997:CCCAAAD?BBCBBB>BB?BBB?AA777):==9=====.=@<AA@??CCCC@C=B@?@<@=@@CCGACCCCCCE@B@BCC>BCC?AABCCBCBBB@@@BDGCCCBBCCACCC@CBBBB?CB?BBB@B???A
@ATNG8:00362:01227
GATGGTAGACACGTGTGCTCTCTCGTACTCATCGTTTCGGAAGAGACAGGTACGTTAATAGTTAATAGCGTACTTCTTTTTCTTGCTTCGTGGTATTCTTGCTAGTTACACTAGCCATCCTTACTGCGCTTCGATTGTGTGCGTACTGCTGCAATATTGTTGACGTGAGTCTTGTAAAACCTTCTTTTTACGTTTACTCTCGTGTTAAAAATCTGAATTCTTCTAGAGTTCCTGATCTTCTGGGTGTATCAGCGAGTATCTACCATCGAATCCTCTTAGTCT
+
><44.444:;////7///:;//6<<<<<>@9;:AAA<BB=A?C@@@B@@<@:;8?8C>?:?B?B>AABBBB8<>8=;=<=(//(///)/66=3@7713A37788;;7;?>:;;;D=886=D=A>;::<<<6=<<>76855569<99:<:999;477727A;C<BB@?;9;9949@ADD7@<@>BBCDD5BBBAA6:;@;;;;;9=;>>?>0?000=;>:=@;???AAB@?A?@AADCC<@@BB<BBBBBBBBCCBBB;;;ACD@;;;AC?AB?@@@?BBCBA
@ATNG8:00364:01218
GATGGTAGGCACTGCGCACACATCCCAGAAGATCAGGAACTCTAGAAGAATTCAGATTTTTAACACGAGAGTAAACGTAAAAAGAAGGTTTTACAAGACTCACGTTAACAATATTGCAGCAGTACGCAGACAATCGAAGCGCAGTTAGGATGGCTAGTGTAACTAGCAAGAATACCACGAAAGCAAGAAAAAGAAGTACGCTATTAACTATTAACGTACCTGTCTCTTCCGAAACGAATGAGTACATAGATATACGTATAGCTACCATCGAATCCTCTTAGTCT
+
8<9:>ABC>CB;;94955559<;;;6<CC?DBBBBA@FAHDI;;9E@CC=@<;;:?>BAC1C?BBBBBBDD??@9:9<?>>>,4:49;CFD8CEFBBBAABBCBB>A@CC@CCC?CCCDCCCCCEBBBCCCC?CCCC@BBAA@@@>B@?B?@>@CCCCBBA?CCCABA=AC?CBB?AA999+9=<8=@@AA2ADAE:98AAAAA:>:>@@@<@;@@BCC@CBDBCDE?B>ACC>CCC?AAABBCBBBAAACACCACAA?@A?@??:?>???=@>:==><AA<;:
@ATNG8:00368:01222
GATGGTAGTACATGATAGACGACACCAGAAGATCAGGAACTCTAGAAGAATTCAGATTTTTAACACGAGAGTAAACGTAAAAAGAAGGTTTTACAAGACTCACGTTAACAATATTGCAGCAGTACGCACACAATCGAAGCGCAGTAAGGATGGCTAGTGTAACTAGCAAGAATACCACGAAAGCAAGAAAAAAGAAGTACGCTATTAACTATTAACGTACCTGTCTCTTCCGAAACGAATGAGTACGATGAGATCTCGTGTGCTTACCATCGAATCCTCTTAGTCT
+
ABBB?DDCCCBBCCCCAAABBBAAB=BBB>BB@9:68<:=>CDCCC@BB?A?@>?;;;;;*;<ADCCDECCCCC>CCBBBAA2BB?B@CFE7CCD@CAA@BBCCC@B@BC@BBC=@@BBCCCCABBCCCCCCAECBB?BBBABC??<A@EBB?BECCCCBA>BBD@@@?AC?AAA=??888*9=<9999999$8=8;747=CBCC=>>=BBA9>:=?CCCAECABADC>A>@@@;@CC@;;;DBBBCCCCB>=>C<877BBBBB@BB?B@BAA=>>:;;::?BA@@
@ATNG8:00373:01230
GATGGTAGCAGACGTGACAGAGCGCCAGAAGATCAGGAACTCTAGAAGAATTCAGATTTTTAACACGAGAGTAAACGTAAAAAGAAGGTTTTACAAGACTCACGTTAACAATATTGCAGCAGTACGCACACAATCGAAGCGCAGTAAGGATGGCTAGTGTAACTAGCAAGAATACCACGAAAGCAAGAAAAAAGAAGTACGCTATTAACTATTAACGTACCTGTCTCTTCCGAAACGAATGAGTACTGCGTCTCACTCTCGCCTACCATCGAATCCTCTTAGTCT
+
<<<>?CBBBCCBBCCAA@CCIDAA@@CCC@CBA@A@=A?CBCBBAD?BB?B?AAABBDDD2@>ABCAAABBBBB>CBCDFDD5CC?B=@@@9ABB@CCCCCCCBB?B?BC@BBC@BBCCBBDCCDBBBCCDC@CBCC?CBBBBBBB?B?B@@>@CCCBCDD@A@ABBB@BA?BBB?AA99929>>;::::99%9B?:99:FD@A@:>:=>>>1818=AAB?BCB@@@B?B@BCE?BBB?BBB?>?BBABBB@@@BBCBCCCE@DCD?AACCC?BB?BBB<>@BAA
@ATNG8:00377:01194
GATGGTAGATACTGCTGATACACCCAGAAGATCAGGAACTCTAGAAGAATTCAGATTTTTAACACGAGAGTAAACGTAAAAAGAAGGTTTACAAGATCTCACGTTAACAATATTGCAGCAGTACGCACACAATCGAAGCGCAGTAAGGATGGCTAGTGTAACTAGCAAGAATACCACGAAAGCAAGAAAAAGAAGTACGCTATTAACTATTAACGTACCTGTCTCTTCCGAAACGAATGAGTAACACATCGTCGTGTCGTGCTACCATCGAATCCTCTTAGTCT
+
=@<<@BBBCDBBBCCBBBDDCCCC>@@C@BBC@@@?B?ABBC?@?@BB?B<??889999(9;>ACAAABB?>?5=@99898(9@;>299+56623/..3893553932.(-,,(,,*222,-..38888>A>;8:=:=<=?=>::5;<=::7:<<<@@@@<?>?AB<8=?8>>>8==?@A9?=95/////(//)/>=@E????<A<?<<<:>=A;;;@:@;;=AAA<A;AAA8>9938779//(/66:<777777=9<99<9>;=8==>;;7;@=C@@<?>>==
@ATNG8:00377:01215
GATGGTAGGACGGAGCGTCTGAGAGGTACTCATTCGTTTCGGAAGAGACAGGTACGTTAATAGTTAATAGCGTACTTCTTTTCTTGCTTTCGTGGTATTCTTGCTAGTTACACTAGCCATCCTTACTGCGCTTCGATTGTGTGCGTACTGCTGCAATATTGTTAACGTGAGTCTTGTAAAACCTTCTTTTTACGTTTACTCTCGTGTTAAAAATCTGAATTCTTCTAGAGTTCCTGATCTTCTGGATATGAGTGACTCGTGCTACCATCGAATCCTCTTAGTCT
+
8944./7739//)/:::455::<<=9;;;<@<C5>900(0<6<600/7<<<:>===>2946CBB@C=;<55559:;)////&//)/888/////)//5.5<.59;99<6;??@<<<@=AB@=B;A@?000008<<<<8<966>=====<>:;;;:5999377)0*0///499;;.45555&5.5.55555$5999939555<;;9<<.9555$5:>9?;?>BB?A@CCB@A?C@DGCCDC@B@A<;;;;ABBBCB;;;BA@AB@@>ACDCC?AA>A::5:@A::
@ATNG8:00383:01199
GATGGTAGCTATACGTATATCTATGTACTCATTCGTTTCGGAAGAGACAGGTACGTTAATAGTTAATAGCGTACTTCTTTTTCTTGCTTTCGTGGTATTCTTGCTAGTTACACTAGCCATCCTTACTGCGCTTCGATTGTGTGCGTACTGCTGCAATATTGTTAACGTGAGTCTTGTAAAACCTTCTTTTTACGTTTACTCTCGTGTTAAAAATCTGAATTCTTCTAGAGTTCCTGATCTTCTGGCTCTCGTAGACAGATACTACCATCGAATCCTCTTAGTCT
+
?:=:<?>DCCCBBCBCCCDDCCCCBDA@ACAA=ACCD>BB?B@BBBCCCC?BCB??<@?CBBB?B?CCBCA@BBC?BCDCC3BB@CBBB=BBBC>?@C@DF<879BCB?BAAAABAA;@>?;?=A@@??A>>9>AAA7;;;;>>>>>>C?>8::>7:;A=@@<@=@A==>@@>>:>>BBB;B<A:>>AAA/??:9:1:<;<=>=>=?=BDDD/A:<;B:=:>@<@AAD>>><A<???AAA<A=>:>>>AAAA???@AA?>>A>886:??AA<>>:>>A<@@@=>
@ATNG8:00383:01224
GATGGTAGAGTATCATGTGTATCTCCAGAAGATCAGGAACTCTAGAAGAATTCAGATTTTTAACACGAGAGTAAACGTAAAAAGAAGGTTTTACAAGTCTCACGTTAACAATATTGCAGCAGTACGCACACAATCGAAGCGCAGTAAGGATGGCTAGTGTAACTAGCAAGAATACCACGAAAGCAAGAAAAAAGAAGTACGCTATTAACTATTAACGTACCTGTCTCTTCCGAAACGAATGAGTACGAGAGAGCACACGTGTCTACCATCGAATCCTCTTAGTCT
+
///:7999>><<<=B=<<<;;>9>@844464445559>;B?@@B00+0@+0,/77/////$/5=>>CCCCAAAD=BABBAAA,;;69=BCC9CCB<596:88;:>497999>AA>BBBBBAABBC;<;CCBB?;;;A=;;:AB@@??C=@9949@:9><@A?AC@?@A?AA>?AB=AAACC8:@@<8;?;;;&;;3///6688<<696555505.559>>6?;;;CCC@C;:;E=BBB:::??AAB999CAA@A?A99773878886<=<886;;///;<;79//
@ATNG8:00385:01221
GATGGTAGATACTCGCTGATACACCCAGAAGATCAGGAACTCTAGAAGAATTCAGATTTTTAACACGAGAGTAAACGTAAAAAGAAGGTTTTACAAGACTCACGTTAACAATATTGCAGCAGTACGCACACAATCGAAGCGCAGTAAAGATGGCTAGTGTAACTAGCAAGAATACCACGAAAGCAAGAAAATGAAGTACGCTATTAACTATTAACGTACCTGTCTCTTCCGAAACGAATGAGTACACATCGTCGTGTCGTGCTACCATCGAATCCTCTTAGTCT
+
ADDC?ABBDCCCCBBBCBCCCBBBB=CBB@CCCCBB?B@BBB?@AC?AA>B?B@A@BDDC2@<@ACCCCCCBBB:@??AAAA2AD@C@CCB;BBCBBBCCCDCCB?B?BB@CCC=@@CCBBBBCCCCBBBBD@DDBB?BBAAAABBB<@D99;:BBBBCCC@CDBAA??BC@BBB;??888*:=>9?BAA6A:999CCDCABBD@D@CCCC@C@BBBBB?BBCCCA@>A>AEC>A?A<@@@@@BBBC@@AAACDBCBBBBBBCCC@BBBBB?AD?BBB?CBBBB
@ATNG8:00390:01217
GATGGTAGACATATCGTACTCTCTGTACTCATTCGTTTCGGAAGAGACAGGTACGTTAATAGTTAATAGCGTACTTCTTTTTCTTGCTTTCGTGGTATTCTTGCTAGTTACACTAGCCATCCTTACTGCGCTTCGATTGTGTGCGTACTGCTGCAATATTGTTAACGTGAGTCTTGTAAAACCTTCTTTTTACGTTTACTCTCGTGTTAAAAATCTGAATTCTTCTAGAGTTCCTGATCTTCTGGTATACACACTCGCTCGCTACCATCGAATCCTCTTAGTCT
+
5>>?@DDDBBBBBBCDCCCFCDDDBCBD@@@B>A@@@9@A>A@CBBBBBC@CB?==?B?BBBB>B?BC@BBBCBB:?>A;A.<7199=<6;:986?>=9<=,//>/./-.5<=@@@B689A=@<@@==>>>A<A?<<3::;899???@@@A;;;>5;::5::5;9=>???@@AA7;6:==.=,/,/<<<<,<====6AAAA@===>>;>AAA/AAA??<?<@@;@ABA<=<<A;??AA=<:=>A<AA===AABAA>>>>A?@???=?@A@@<@@:>>><>A@??
@ATNG8:00390:01230
GATGGTAGTGATACAGATCAGACACCAGAAGATCAGGAACTCTAGAAGAATTCAGATTTTTAACACGAGAGTAAACGTAAAAAGAAGGTTTTACAAGACTCACGTTAACAATATTGCAGCAGTACGCACACAATCGAAGCGCAGTAAGGATGGCTAGTGTAACTAGCAAGAATACCACGAAAGCAAGAAAAAGAAGTACGCTATTAACTATTAACGTACCTGTCTCTTCCGAAACGAATGAGTACGATGAGAGAGCTCTCTCTACCATCGAATCCTCTTAGTCT
+
BCDE@DCCCBBBCDCCCCCCBCCDD?BBC@CBBAAA>A@CBBAAAA?AA=B?BB???AAA3B?BBBBBBA@ABC<A@>@@@@0AA?D>BBA9ABB?BAAACCGCC@B?BCAEBB>ABBBBBBBCCCDECCAB?ADBB?BA@?@@??;A?B@@>@CCCBCCC@CCBBBA>@A=ABB<>@999+9>>;:9::9(9@;AAAACCD@@;?;?AAB6838AAAA@BBBBBCC@C@BBB>BBB@BABBBCC=>>BBBBBBCBBBBB><<=?:>>>>@:??;A@>;>@???
@ATNG8:00392:01228
GATGGTAGGCGACATACATACTCGCCAGAAGATCAGGAACTCTAGAAGAATTCAGATTTTTAACACGAGAGTAAACGTAAAAAGAAGGTTTTACAAGACTCACGTTAACAATATTGCAGCAGTACGCACACAATCGAAGCGCAGTAAGGATGGCTAGTGTAACTAGCAAGAATACCACGAAAGCAAGAAAAAGAAGTACGCTATTAACTATTAACGTACCTGTCTCTTCCGAAACGAATGAGTACCTCTCAGACGCTCGTCCTACCATCGAATCCTCTTAGTCT
+
<:?9;::<=@;;:DCBCHCCBDBBA@BBB?BBAABB?A@ABBBBAA?CD?B?>>@?@HDD2A@CBBBBBBBBBB>BA@@?@?0>@=A:@@@7@AB>BCCCCGEBB?BAEF@BBB?CCCCCBCBBCCCBCCCG?CB996;@@@CCAA>B@C;;:;BBBCBCC?BABCBB?BA?CBC>A@@@>3>==9===??1?CAF???DB=>==D;????1818>BBD@CCBBBCC@C?BBB>BBC=@@AEBBB@BBBAAABAAAABB@B:==>;>===A=??;;;;:?>???
@ATNG8:00393:01224
GATGGTAGGACGAGCGTCTGAGAGGTACTCATTCGTTTCGGAAGAGACAGGTACGTTAATAGTTAATAGCGTACTTCTTTTTCTTGCTTTCGTGGTATTCTTGCTAGTTACACTAGCCATCCTTACTGCGCTTCGATTGTGTGCGTACTGCTGCAATATTGTTAACGTGAGTCTTGTAAAACCTTCTTTTTACGTTTACTCTCGTGTTAAAAATCTGAATTCTTCTAGAGTTCCTGATCTTCTGGCGCTCTGTCACGTCTGCTACCATCGAATCCTCTTAGTCT
+
AADB?BCC?BB?@AAABBBBBCCC?BABCCCC?EACC:AA=A=BCCCCBC@BBBBB?D?CCCC?D?ECCCCCCDC@CBBBB1BC@BBCD>CDAB?BCC?EC>AABCCC@CCCCDBCC@ECC?B?BCCCCCBB?CBBB?BCCABBCCCCCCCBAA@?B@@>AB@C?BBBBCCCCD@B@@@@7><?<::::9*:@ABC=BBDBCCCCCC?CCCC5CBBCCAC@BD@DCCCCBB?B?BDACCC?@?A=@>@ACBBCDDCCAA@@ABCE@BBDBB?BB?@@??BBBBB
@ATNG8:00399:01200
GATGGTAGCACACGAGATCTCATCGTACTCATTCGTTTCGGAAGAGACAGGTACGTTAATAGTTAATAGCGTACTTCTTTTTCTTGCTTTCGTGGTATTCTTGCTAGTTACACTAGCCATCCTTACTGCGCTTCGATTGTGTGCGTACTGCTGCAATATTGTTAACGTGAGTCTTGTAAAACCTTCTTTTTACGTTTACTCTCGTGTTAAAATCTGAATTCTTCTAGAGTTCCTGATCTTCTGGATACACTCATGTGCACCTACCATCGAATCCTCTTAGTCT
+
45;;9====:;<////997<=>><;;=;;;>>:=?@@8>@9B:BCDCD;;7;A>=?:<38:>?7;7999;<<<;B7BBBBB3AB;?>?>,78?A<??A<AA49:838<4>::?DABB@<;;=B;??BA>>>:9@===,////;:<>@===?:88808558::4:75//:3...937....)238366699)5599>7>>>5656759-655&2222:6;49959>>??AA9>99<///:167?<>>>?@@@@@??==>??9==>:>>>A@>BB;>>?;>=;;;
@ATNG8:00352:01279
GATGGTAGCACACGAGATCTCATCGTACTCATTCGTTTCGGAATGAGACAGGTACGTTAATTAGTTAATAGCGTACTTCTTTTTCTTAGCTTTTCTGTGGTATTCTTGCTAGTTTACACTAGCCATCCTTACTGCGCTTCGATTGTGTGCGTACTGCTGCAATATTGTTAACGTGAGTCTTGTAAAACCTTCTTTTTACGTTTAACTCTCGTGTTAAAAATCTTGAATTCTTTCTAGAGTTCCTGATCTTCTGGGCTGCGCTGATATGCGCTACCATCGAATCCTCTTAGTCT
+
4844.4:;9956@@CBA@BB?656:;555===7AA>>6<<4:)////////)/<4446<.9.348287;;:;;4337633333$37,333333&377771732+276;;:=688-7:6655<94;BB<A=9;;;;79;6<<AA;@@>AA???AAA;;<AAD5865;?>5>9;=>??>@@A6:;???2?=B7;7@@@,::<@@*/,/777<<==>18888(88817=3949<?5?@@?9996:,//<<>>;>?>E;E<<<@===;;;?>==>AAA<>>>?A<@D>A:96:@///
@ATNG8:00353:01243
GATGGTAGTCTCAGATAGTCTATAGTACTCATTCGTTTCGGAAGAGACAGGTACGTTAATAGTTAATAGCGTACTTCTTTTTCTTGCTTTCGTGGTATTCTTGCTAGTTACACTAGCCATCCTTACTGCGCTTCGATTGTGTGCGTACTGCTGCAATATTGTTAACGTGAGTCTTGTAAAACCTTCTTTTTACGTTTACTCTCGTGTTAAAAATCTGAATTCTTCTAGAGTTCCTGATCTTCTGGAGATATCATCAGCGAGCTACCATCGAATCCTCTTAGTCT
+
:445:==ACCBBBDDCCCAABDDCCCCBCBBE@BBBB>BE@F@BBCICCC?BBD??=@=AC@?;@<@?BB=@=A=7<?EDE3AA=AAEI?@?;;8;CC@CI;;;BB@A:<<EECCCC=;;BAG?CCBABCBB?BBBA6;;AABBBACB@@@@@@B?BBB>AC>A>A;;;@@@BC?;;;>@3@9@;;;;;;*;@AAB;@@C;;;BCBB@BCCC1@;;:D?B?BD@CCCBBBD@D@BCBBBB?BBB@BFCCCCCDBBBBBBBBBBCC@CCCBB?CC?CCC@CDCBB
@ATNG8:00355:01267
GATGGTAGACACGTGTGCTCTCTCGTACTCATTCGTTTCGGAAGAGACAGGTACGTTAATAGTTAATAGCGTACTTCTTTTTCTTGCTTTCGTGGTATTCTTGCTAGTTACACTAGCCATCCTTACTGCGCTTCGATTGTGTGCGTACTGCTGCAATATTGTTAACGTGAGTCTTGTAAAACCTTCTTTTTACGTTTACTCTCGTGTTAAAAATCTGAATTCTTCTAGAGTTCCTGATCTTCTGGACAGAGTGTGCAGATACTACCATCGAATCCTCTTAGTCT
+
BCCC?CCABBB:;:@A;A>>BBDCDDCCCDDC>A;;;7;C>B?BBAABBC=@@A@?;?<??AC@C@BBBAAAA@A;@@@@@.@@;A889.8A>>:@00*0=+00//884:B=:A@@@<;;;:>:>BAAA???;ABCA:=<>>??ADCDA?@=<=@:788=AA=A<>>>>>>===;==>BB5A17086666)6;---)--3--,2--/38888*79>A?:@;==9;;;?>>>>D;??AA@@:>>@=@A??@??@@<>>@@A@@@@A<>>@>><>A=AAA<AA@??
@ATNG8:00370:01259
GATGGTAGTCTCAGATAGTCTATAGTACTCATTCGTTTCGGAAGAGACAGGTACGTTAATAGTTAATAGCGTACTTCTTTTTCTTGCTTTCGTGGTATTCTTGCTAGTTACACTAGCCATCCTTACTGCGCTTCGATTGTGTGCGTACTGCTGCAATATTGTTAACGTGAGTCTTGTAAAACCTTCTTTTTACGTTTACTCTCGTGTTAAAAATCTGAATTCTTCTAGAGTTCCTGATCTTCTGGAGATATCATCAGCGAGCTACCATCGAATCCTCTTAGTCT
+
=556:?>BBBCCCDCCCCCBBCDCCCCCBBBC@DBBB=CD@D>BBCC?CCACDCBB?B?BBBB?CFECCB====>:<<<<@1AC?CCDD>BA@@=A@A=@B9:;9BBC@CGCDCEEE?AAC@B@CCCCCGBB@BCBB@CICCBBBBBBCBBCBBB?A@@=@C?C?BBBBCCCDC@C@@@@3@<@=;;;;;*;ABCF<BBDDFDBAAB5;;;;*;CCCC@C@CDACCCDCDC?A?ACCDCC@CBB@BBBEDCCCBBBCCCCBBACC@C?@@C@CC@B?><?CBCC
@ATNG8:00375:01241
GATTAGTATAGAGCTCTACATAGTACTCATTCGTTTCGGAAGAGACAGGTACGTTAATAGTTAATAGCGTACTTCTTTTTCTTGCTTTCGTGGTATTCTTGCTAGTTACACTAGCCATCCTTACTGCGCTTCGATTGTGTGCGTACTGCTGCAATATTGTTAACGTGAGTCTTGTAAAACCTTCTTTTTACGTTTACTCTCGTGTTAAAAATCTGAATTCTTCTAGAGTTCCTGATCTTCTGGATACACTCATGTGCACCTACCATCGAATCCTCTTAGTCT
+
BBB<BBBCCCCBBBBBBCCCCDCCCBBBBB=BBBB>BE@C@AAACB@A?BBDBA>B@BBBC?B?BCABBBB@A?ABBBB1BB>B;;;7;BCC?BBB>AA598ACBB?@AAA???@:>>?;?;AAAAAAAA;A=;;7;?A;;;>??A?AA:::D<@@@;AD<A;??AAA@@==:==>BB5B=A<:6666)6<777*--6---6:9<08877)2;:??;A;BB;>>>@====@<@A>=>@<>>@=@=>=@966///<==;?<99966///@799233349=333
@ATNG8:00376:01251
GATGGTAGTGTCAGTGCGCGTCGTCCAGAAGATCAGGAAACTCTAGAAGAATTCAGATTTTTTAACATCGAGAGTAAACGTAAAAAAGAAGGTTTTACAAGACTCACGTTTAACAATATTGCAGCAGTACGCACACAATCGAAGCGCAGTAAGGATGGCTAGTGTAACTAGCAAGAACACCACGAAAAGCAAGAAAAAAGAAGTACGCTATTAAACTATTAACGTACCTGTCTCTTCCGAAAACGAATGAGTACATAGATATACGTATAGCTACCATCGAATCCTCTTAGTCT
+
5;<=?BBBBB@A@?@AA@C@B<<AB?CCC?BB;;;A5;;)9=@>969:<?7><9:9988787$78<;77>8733777.78//////#//(/(///&/893:;=;999333(3159455537>=>BCCCCCCCCCCBA=@D:98:B@?AB887:@BAB?BBBBBC999:CBA@B?9939@?;>?9999+9>@>BCCCCC)00,000/<<>>;)//)/9;;+/+/=A@A@BCBBBAA:@:;;;;.;@@?@@ACCDDDDAAACCCBBBAAAA@AA8816<;892994:==<@A;;;
@ATNG8:00378:01255
GATGGTAGCGCATATCAGCGCAGCCCAGAAGATCAGGAACTCTAGAAGAATTCAGATTTTTAACACGAGAGTAAACGTAAAAAGAAGGTTTTACAAGACTCACGTTAACAATATTGCAGCAGTACGCACACAATCGAAGCGCAGTAAGGATGGCTAGTGTAACTAGCAAGAATACCACGAAAGCAAGAAAAAGAAGTACGCTATTAACTATTAACGTACCTGCTCTTCCGAAACGAATGTGTACGAGAGTCAGAGCAGAGCTACCATCGAATCCTCTTAGTCT
+
CCBC<@<;;BB@C@A@??;;955990555.555955.5.59===<>95504499:44444$46;=;<<=??CCF>BBBCBBB2BC?B=BBB9BCC@CCCCCCBBB?B@BB@CCD>@@AAA@@@CBBBBGCBB@;;;D@CB;;;BBB?B@C;;7;AA@BBBB@CCCB;:8;A?BAB?AA?<=+9:=;?AABA3BB????ABB??>?B@CDBB??>AABAA?AABBA@=B@@@@;A@@6<;@ABCB?@?DBCCBAAACDCDBBCDC>??CBB>BB>AAB>AAB;;
@ATNG8:00386:01261
GATGGTAGTGCGTGAGAGAGAGACCAGAAGATCAGGAACTCTAGAAGAATTCAGATTTTTAACACGAGAGTAAACGTAAAAAGAAGGTTTTACAAGACTCACGTTAACAATATTGCAGCAGTACGCACACAATCGAAGCGCAGTAAGGATGGCTAGTGTAACTAGCAAGAATACCACGAAAGCAAGAAAAAGAAGTACGCTATTAACTATTAACGTACCTGTCTCTTCCGAAACGAATGAGTACTATAGACTATCTGAGACTACCATCGAATCCTCTTAGTCT
+
;4:<8566==AA:66<<=DBAA00,/:;5<A<;;;<@:>?C::5=8==6:=?BCBCCCC3B?BBCBA@AA9::7:BBCCCC5BA=A5;;;-;@A<@A696>=BC9999B?BBC@@@@CCCCCDDGCCAAAA=BAAB?BBCCCCCD@B@CA@?@DECDA@@?AAABAA>??=?BB?AB999,7<<8<>>>@.?B?@@@@@@@@>;>:>B>><>===BCC?BGCBBBG?A?ACC<A;:30;;000@@@BBBBBAACDDEC@@>=7918=<=??BB>AAB390=00
@ATNG8:00386:01276
GATGGTAGGCGACATACATACGCGCCAGAAGATCAGGAACTCTAGAAGAATTCAGATTTTTAACACGAGAGTAAACGTAAAAAGAAGGTTTTACAAGACTCACGTTAACAATATTGCAGCAGTACGCACACAATCGAAGCGCAGTAAGGATGGCTAGTGTAACTAGCAAGAATACCACGAAAGCAAGAAAAAGAAGTACGCTATTAACTATTAACGTACCTGTCTCTTCCGAAACGAATGAGTACGATGAGAGAGCTCTCTCTACCATCGAATCCTCTTAGTCT
+
BBBA?B>C@E;9;GCDCCCCBBBBB;@@A>BCCB:::;?BBCBCCC?AA@D?AABBBDDD3C@BCCCDCCCBBB:B:;;@@@,@C@B7;<<6;ED?CAAADCBBB@C@CB?A:96:@AABCCDCCCCDCCBB?BCCC@BABBBABA=A>C::8;BBCDBCC@CCCBAA?995:CC=AAAAA<AAA?BBBCB3@@=@AA@BBA@@=@=@A==1707;A@@?BBBCCCC@C?BBC=CCC@::9AAAABBAAABBBBCDCAA@AA999@C888>=BB<???=>>888
@ATNG8:00391:01242
GATGGTAGCTCGCTGATGATATCTCCAGAAGATCAGGAACTCTAGAAGAATTCAGATTTTTAACACGAGAGTAAACGTAAAAAGGAGGTTTTACAAGACTCACGTTAACAATATTGCAGCAGTACGCACACAATCGAAGCGCAGTAAGGATGGCTAGTGTAACTAGCAAGAATACCACGAAAGCAAGAAAAAAGAAGTACGCTATTAACTATTAACGTACCTGTCTCTTCCGAAACGAATGAGTACACATCGTCGTGTCGTGCTACCATCGAATCCTCTTAGTCT
+
:<==@C>CBB966;BABDCBBBCCC@BCC@BBDC@@=@=;:;;;:C@DC?B@@@@==<<<,=9>@@AAACCCDC;@>;;;;:*;=@@<@@@9@CCAFCCICCC;:9;?BC@BBB?A@CCCBCBCCABBCCCC@CBBC@BAABBBBB?B=B:;8;CBBCEBB?:9:BCB@CC?AAA?BBBBA=A::3000000%0=:00//?BABA;A;AAAA=A=CACCC@DDBBBBB?B@BCB=BBA=??CBBBCAABDBBBBBDBB???BBBCD?B?@?B?BA?9::<?BBAA
@ATNG8:00391:01257
GATGTAGAGAGACTGTAGCGCACCCAGAAGATCAGGAACTCTAGAAGAATTCAGATTTTTAACACGAGAGTAAACGTAAAAAGAAGGTTTTACAAGACTCACGTTAACAATATTGCAGCAGTACGCACACAATCGAAGCGCAGTAAGGATGGCTAGTGTAACTAGCAAGAATACCACGAAAGCAAGAAAAAGAAGTACGCTATTAACTATTAACGTACCTGTCTCTTCCGAAACGAATGAGTACGATGAGAGAGCTCTCTCTACCATCGAATCCTCTTAGTCT
+
@A@=BCECACBBCCCCCCCCCBBB=BDD@DCCAAA?A?ACCBAAA?CC?D>BB>>>BBC3B?BBBACCCCBBB9@@ABDDD2BC?B=@@@9ADDACCCCCEDBB?B@CC@DBB?BBAABBBBCBCDDCCBB?CCBB>A@BB@@@B<@=@998:CCCCCCC@CCCCAB>BC@CBB;@@899*:=>9===??1?C?BBAABAA>=:=<??AA7:6:@BAA?BBBBBBB?B?BBB=BCC?CAADCCC>>>BBBBBBBBBB<>><<<>7=:::@<@@<=>=<@A>>>
@ATNG8:00393:01275
GATGGTAGGTGCCATGAGTGTATCCAGAAGATCAGGAACTCTAGAAGAATTCAGATTTTTAACACGAGAGTAAACGTAAAAAGAAGGTTTTACAAGACTCACGTTAACAATATTGCAGCAGTACGCACACAATCGAAGCGCAGTAAGGATGGCTAGTGTAACTAGCAAGAATACCACGAAAGCAAGAAAAAGAAGTACGCTATTAACTATTAACGTACCTGTCTCTTCCGAAACGAATGAGTGCGATGAGATCTCGTGTGCTACCATCGAATCCTCTTAGTCT
+
@CC>@CBC@CCC?DDECCACACCB@CDF@BBBCCB@B@BBBBBCC?BB?B@BBA@???@.@?ABBBDBBBBBA;?>::999(9=9??CEC9AAA=C?>??@B>>8<8>?:=<=7>@@@@>>>AA>>=AAAA=????<>>>AAA=>9<;?9:7;??@BA@@;@AAA@@<<=9=?=9>:788*8:=:>@DDD.;;6;<<AAA=>=;?;????;@<=>>??;@=>AAAA:>9==<3<8857@@@A@@888;@@AA???AA@==<?==:>>>=A=AA9>@A;@===A
@ATNG8:00400:00676
GATGGTAGTGCGTGAGAGAGAGACCAGAAGATCAGGAACTCTAGAAGAATTCAGATTTTAACACGAGAGTAAACGTAAAAAGAAGGTTTACAAGACTCACGTTAACAATATTGCAGCAGTACGCACACAATCGAAGCGCAGTAAGGATGGCTAGTGTAACTAGCAAGAATACCACGAAAGCAAGAAAAGAAGTACGCTATTAACTATTAACGTACCTGTCTCTTCCGAAACGAATGAGTACATAGATATACGTATAGCTACCATCGAATCCTCTTAGTCT
+
444;8=====@966@?>CCAAB00-/;;4:ABAAA>B?BAA@BBC?AA>@=?>/0///&/(/6;=AA@?797)3789999'9:7;.44)5::7<<<<>>D@@<@?AA=A@@<@BBBC<;;BBA>??==<8@00/,////?<=B@C@C@@<;==CBBBD@CCBA=A?BB=BCB?@@@BA9>8<99:::+9@;ABCBBB@@<.615<;;2805CCAA?AB@AABB@A:>DD<CCC@:::BABBCBB??@BBBCB::9BAA;;:;?;9:@<>>57667;552:
@ATNG8:00412:00682
GATGGTAGCATCATGCATATCTCACCAGAAGATCAGGAACTCTAGAAGAATTCAGATTTTTAACACGAGAGTAAACGTAAAAAGAAGGTTTTACAAGACTCACGTTAACAATATTGCAGCAGTACGCACACAATCGAAGCGCAGTAAGGATGGCTAGTGTAACTAGCAAGAATACCACGAAAGCAAGAAAAAGAAGTACGCTATTAACTATTAACGTACCTGTCTCTTCCGAAACGAATGAGTACGATGAGATCTCGTGTGCTACCATCGAATCCTCTTAGTCT
+
8:88;=;>@@659B@CCCCB@A@DC:;;;7;;<>>>:<8:55444=255:=>;;00/666'6(///68889777*8394444$4;6;.444&5@<7=?;?;@<<=<F@B@?BDFAFCA@@BBBBBBCCCBA@?@@@?@BBBADAAA?B=B;;8;BBBBBBB@CDCBBB?BB?A?@=C00/>7<00)0<<<<.?A<@ABBBBBBB?A<@@@D:>:=AAA@?@CBBBBC@DABBB=BCC?BBBBCCBBBBBBBBBBB988>>??;AA=@?@??688====:=ABBB
@ATNG8:00414:00670
GATGGTAGGCGACATACATACGCGCCAGAAGACAGGAACTCTAGAAGAAGTTCAGATTTTAACACGAGAGTAAACGTAAAAGAAGGTTTTACAAGACTCACGTTAACAATATTGCAGCAGTACGCACACAATCGAAGCGCAGTAAGGATGGCTAGTGTAACTAGCAAGAATACCACGAAAGCAAGAAAAAGAAGTACGCTATTAACTATTACGTACCTGTCTCTTCCGAAACGAATGAGTACGAGAGTCAGAGCATAGCTACATCGAATCCTCTTAGTCT
+
95@<8<@A<AA@@A@@BCCBBBBBC@B@AADCCBBAJ@BBBC???;>@,//8<@@;;::-9:@@@BCBAB;:8.9=?@AA6?B=@4;;;&9?@=BCBBBCCCCACABB@BCC@BBBBBABBCCCCCCCBC@BDCC?BBBCCCCC>@=@994:BBAACCB?BCCBBB@BB?BBC@CCACC>B9929<<<<,<?;99:BFFCCC?B?BCCB<AA?BBB@CCEBBBC@C@BBB<AAB>@@CCCCBBBBAAABCBBA@CCCA@@@A@@@AC;??955517A@@@
@ATNG8:00419:00646
GATGGTAGATACTCGCTGATACACCCAGAAGATCAGGAACTCTAGAAGAATTCAGATTTTAACACGAGAGTAAACGTAAAAGAAGGTTTACAAGACTCACGTTAACAATATTGCAGCAGTACGCACACAATCGAAGCGCAGTAAGGATGGCTAGTGTAACTAGCAAGAATACCACGAAAGCAAGAAAAGAAGTACGCTATTAACTATTAACGTACCTGTCTCTTCCGAAACGAATGAGTACACACTCTCATATGACACTACCATCGAATCCTCTTAGTCT
+
77996;<@BB@@;=;;;>>><<<@@7B=B<BBA??::>:>>>:::E@BB@C:3777377(3388::;877789+7=>><=/<?6;.95)5<@<@965:77//)/7;:7</525:::BBCBAA;;;CCCC@A@@B>BDB@@@CB?C?B;;::AA@@@<A?AB??>C>A@>?A;;4444=3;885=@BB:CC?BABBDA=>=:=:===>8=8==BAC@A<;;:<<2504;=5==?>@?A@777A=<:::=;;:;:<?>?>A@?7?<88=7<=78884<<0//
@ATNG8:00422:00644
GATGGTAGTATATCGCGTCGCTATCCAGAAGATCAGGAACTCTAGAAGAATTCAGATTTTAACACGAGAGTAAACGTAAAAGAAGGTTTTACAAGACTCACGTTAACAATATTGCAGCAGTACGCACACAATCGAAGCGCAGTAAGGATGGCTAGTGTAACTAGCAAGAATACCACGAAAGCAAGAAAAGAAGTACGCTATTAACTATTAACGTACCTGTCTCTTCCGAAACGAATGAGTACACATCGTCGTGTCGTGCTACCATCGAATCCTCTTAGTCT
+
=<<<?CDDCCCDAAADC>CCBBDDC?DHL@BBBBBA=B=AAAABGE?CB:;6;BA;;;;.::??BCCBBB=BB9=>;;;;.4B<C.9:9&5<@9B??CC@@>@6;6;?=A@@;@?@?AABBBABCCCCFE@CCCC@CECCC@@?<A>BBB?CDBBCCAB?ABBCCC@BB?ABA>>>?@?*89908AAC:BB?C>??B?::?6:49=7718=??CCC?BCAB@BD@D@BCC>BBB?BBBBBBC?@?AABCDBBBAAAAABBAA>AAAAB?BB@AAB?@@000
@ATNG8:00424:00683
GATGGTACGCATCATGCATATCTCACCAGAAGATCAGGAACTCTAGAAGAATTCAGATTTTTAACACGAGAGTAAACGTAAAAAGAAGGTTTTACAAGACTCACGTTAACAATATTGCTAGCAGTACGCACACAATCGAAGCGCAGTAAGGATGCTAGTGTAACTAGCAAGAATAACCACGAAAGCAAGAAAAAGAAGTACGCTATTAACTATTAACGTACCTGTCTCTTCCGAAACGAATGAGTACTGCGTCTCACTCTCGCCTACCATCGAATCCTCTTAGTCT
+
//9:27///:777;;<<<BA=99444.444.4@?:94.4.38;894403;4:433333333$317933336689:2///<;::+//)4.555&5:;7566;;:://)-(-,(,,,(,,,-8:>>@===><>>00+00//6<<====>>7:69///;////<<7<==;?>??>60/)0)00>>>8>AC?@A@@?.;=6<>:9;8;79193778=393=9A@@;?;9:=44.4.444(4::7;<==<:<==<:<<<@@CCCCA::49>@::;=BC@==9<<;79:::5
@ATNG8:00427:00657
GATGGTAGTGATACAGATCAGTCACCAGAAGATCAGGAACTCTAGAAGAATTCAGATTTTTAACACGAGAGTAAACGTAAAAGAAGGTTTTACAAGACTCACGTTAACAATATTGCAGCAGTACGCACACAATCGAAGCGCAGTAAGGATGGCTAGTGTAACTAGCAAGAATACCACGAAAGCAAGAAAAAGAAGTACGCTATTAACTATTAACGTACCTGTCTCTTCCGAAACGAATGAGTACGTGTGCGACGTGTCTCCTACCATCGAATCCTCTTAGTCT
+
@:>:>@;?@CCCBBBCDAAADBDBB?BAA<@@BAAAHE@C??::8?;==7>:?==99999$76>@=BCDCBBB@8=>:;;;.:C=@5;;:&5:<8=CCC?CBCCAC@BB?B@@=@BCBBBBBBBBDCCCCE@CA@A@CBBCCCAA>B>B@@=@@@@CDCB@BCBAAA>AC@BCC?BBBEC>:9:9====<,993:@A@???AB==:<===1818>BBB@B@AABDCAC?CDF>CAA>:::@@DAAAB????BBBBBBCCB@????BBABB=::5:;;8===??
@ATNG8:00431:00662
GATGGTAGGACGAGCGTCTGAGAGGTACTCATTCGTTTCGGAAGAGACAGGTACGTTAATAGTTAATAGCGTACTTCTTTTTCTTGCTTTCGTGGTATTCTTGCTAGTTACACTAGCCATCCTTACTGCGCTTCGATTGTGTGCGTACTGCTGCAATATTGTTAACGTGAGTCTTGTAAAACCTTCTTTTTACGTTTACTCTCGTGTTAAAATCTGTTCTTCTAGAGTTCCTGATCTTCTGGTGTCTGATCTGTATCACTACCATCGAATCCTCTTAGTCT
+
>:<=;DGF@CC@;@;<;;;;ABBB?DBBAA;;4:@@@<BB@C@CCCBBCD@CCCCD@C@BBBB@C@CCCKABA=C@BDDCF5AA=@@@@;@AB@?BBC?AA7;;@BAB?BCCCBBBB@CCD@B@CGCCCCCC@CCCC@CCCCBBBBBBBCCCCCC@BBB?BC?B@BCBBBBBBB?AAAAB9A>C>;;;;;*;EBCC;;;BBBBA@?A4;;;.;@@ACACD@CCCBBCC@C@CCCCCB?B@A=@AABABBBABB@@AB<;;AB?CBA@@<@B=A;;6;BAAC
@ATNG8:00432:00682
GATGGTAGGAGACACGTCGCACACGTACTCATTCGTTTCGGAAGAGACAGGTACGTTAATAGTTAATAGCGTACTTCTTTTTCTTGCTTTTGTGGTATTCTTGCTAGTTACACTAGTCATCCTTACTGCGCTTCGATTGTGTGCGTACTGCTGCAATATTGTTAACGTGAGTCTTGTAAAACCTTCTTTTTACGTTTACTCTCGTGTTAAAAATCTGAATTCTTCTAGAGTTCCTGATCTTCTGGTATACACACTCGCTCGCTACCATCGAATCCTCTTAGTCT
+
A<C>AFBB@CBBBBBA@;;;CCCDCCCCBABDABCBH?CCAC;;:AB@AB?BC@@@@B<?@>?;?<ABBBBB;<B=BAABA2A@;>9988*3694>//0.<7::=:861775:97888=:<6<469558>>@7??;;59>>>@@BDB:8<>>@@@=???<@?<@<??>=>?@@>:=8888)54=9;;99:*:>888)2775>;;;>=56667)6///6/6/5A;ACBB?>>;>;?@@@>>:=<<8<=:::B>==>:;;;>>>@>>;?B=;;8;B=A>><>A?>>
@ATNG8:00438:00652
GATGGTAGCTCTGCTCTGTCTCTCGTACTCATTCGTTTCGGAAGAGACAGTACGTTAATAGTTAATAGCGTACTTCTTTTTCTTGCTTTCGTGGTATTCTTGCTAGTTACACTAGCCATCCTTACTGCGCTTCGATTGTGTGCGTACTGCTGCAATATTGTTAACGTGAGTCTTGTAAAACCTTCTTTTTACGTTTACTCTCGTGTTAAAAATCTGAATTCTTCTAGAGTTCCTGATCTTCTGGGCTGCGCTGATATGCGCTACCCATCGAATCCTCTTAGTCT
+
////)/:;?666@@>@@AHIKHABBCA@;B@@?@CBC=BB?B@CBBBDCBBB????B@BABB?B?BBBBCBBBA>??>=<)<?6>A><6;CFC?CCD>AA798?BBA?BBBB@>@?:??A;A;>>>@;;;>=AA@@7=>>>A?@?AA@@@===A;:;;;>@;?<??A===?;;5;???@5@<@<>>AAA/AA>>>6>=<<===<=<78888+:///;7<6>><@?>><;;=B=AA??;;777<@6=///====???@@@@@@=<=7;:;@@6:;6///69;99;
@ATNG8:00440:00671
GATGGTAGCGCATATCAGCGCAGCCCAGAAGATCAGGAACTCTAGAAGAATTCAGATTTTTAACACGAGAGTAAACGTAAAAGAAGGTTTACAAGACTCACGTTAACAATATTGCAGCAGTACGCACACAATCGAAGCGCAGTAAGGATGGCTAGTGTAACTAGCAAGAATACCACGAAAGCAAGAAAAAGAAGTACGCTATTAACTATTAACGTACCTGTCTCTTCCGAAACGAATGAGTACTATGTAGAGCTCTATACTACCATCGAATCCTCTTAGTCT
+
BBBB@CBBABBCBBCCBBCCCCBBB>CBB@CCCBCD=@>@BBDDDC@CC?B=@@@;;;;;*;=BCCCCCFC;:9/:@:;;;.9@;@2::.5AA8>==BAAA@@>@@BD@CCD?CA@@ABDCCCCCCCCCCBCD@@<@B@@AB@@<A>A;98;DBBBCDD@CCCCCC>AA=ABB?BBCCA8?>=9<=<=?.?A>BBBBBBBBC<><?BB?7:7;ACCCACBBBABB=@?ACD<ABB@BBCCFBBAA@BBBCBBBBBBBCBAAAD?><<=A=AA=;;;7:@?@@
@ATNG8:00448:00647
GATGGTAGCACGAGTCACTCATATCCAGAAGATCAGGAACTCTAGAAGAATTCAGATTTTTAACACGAGAGTAAACGTAAAAAGAAGGTTTTACAAGACTCACGTTAACAATATTGCAGCAGTACGCACACAATCGAAGCGCAGTAAGGATGGCTAGTGTAACTAGCAAGAATACCACGAAAGCAAGAAAAAGAAGTACGCTATTAACTATTAACGTACCTGTCTCTTCCGAAACGATGAGTACTATGTAGAGCTCTATACTACCATCGAATCCTCTTAGTCT
+
>596;?>>@>B;;;;;;55544555.5996<666<<8<8<<<:;44.44.4.4:444444$36::9944444;=6;8;<?>>+==9<:=>=0=6626;A;<?@97272//)///)/88<<<666;;;777//)/7996======?>6;7;<@:?@@B=?99233::9:0336333,33337.373,399::+6659///9.228,2,25555:355944.44//---(,(,22,2,,-//9;==;;;///9//38:786768881552880552///(/=?0/
@ATNG8:00449:00667
GATGGTAGGCGTGTGAGAGTCTGCCCAGAAGATCAGGAACTCTAGAAGAATTCAGATTTTTAACACGAGAGTAAACGTAAAAAGAAGGTTTTACAAGACTCACGTTAACAATATTGCAGCAGTACGCACACAATCGAAGCGCAGTAAGGATGGCTAGTGTAACTAGCAAGAATACCACGAAAGCAAGAAAAAGAAGTACGCTATTAACTATTAACGTACCTGTCTCTTCCGAAACGAATGAGTACGTGTGCGACGTGTCTCCTACCATCGAATCCTCTTAGTCT
+
44998=>B@BCCBBBBBDDCCBCCD?DCCAAAACCC@C@CABABCC?BB@B@BBAA@BBB2A=@@A::;BBBFD=BBBBAAA/@@<@<@@A9BBC@C9::BB>>><A<@@:<=<8<@<<<?@>>=@AAD@?>:?>AA<?>>>=>>?:?=B:=<>AAACCBA=AA>>AC=BB@B=>6<;566(8::5;CGED/??;>AABAA===<@<@>>>9>;?==<@<@A@@=;==C9AAC;?AA?A@@B999A@@;;;@@@>>>@BAA<==><A>=::5:<6:;:8>=;;;
@ATNG8:00405:00727
GATGGTAGCGAGCGAGTGTGTATACCAGAAGATCAGGACTCTAGAAGAATTCAGATTTTTAACACGAGAGTAAACGTAAAAAGAAGGTTTTACAAGACTCACGTTAACAATATTGCAGCAGTACGCACACAATCGAAGCGCAGTAAGGATGGCTAGTGTAACTAGCAAGAATACCACGAAAGCAAGAAAAAGAAGTACGCTATTAACTATTAACGTACCTGTCTCTTCCGAAACGAATGAGTACGATGAGATCTCGTGTGCTACCATCGAATCCTCTTAGTCT
+
>>@=@BDCCCCCCBBBBBA@@DCCC@CCC@GDBBBC@BBBBBBCF@BB>A?@@CCCCCC5C?CCCBCCCCCBB>BBBCDDD5CC?C@CEE;CCC@CBBBBBCBB?B@BB@AAA>@@BBCAAADCCCCABAC@@9;;?BABBCCBD?C@CAA>ADDCCCBB?DCBBBB@CC@AA@=??<;;6999:?CDDE3??;?999ABBBB?B@CBBB?A==<@AA@CCDCCCD@B@CBB<BBB@BCCCCBBBBBBBBBB@@@BBBBAABCD@BB@@A;>>=>==:>BB@A
@ATNG8:00406:00737
GATGGTAGTGTGTCTCTGAGAGTAGTACTCATTCGTTTCGGAAGAGACAGGTACGTTAATAGTTAATAGCGTACTTCTTTTTCTTGCTTTCGTGTTATTCTTGCTAGTTACACTAGCCATCCTTACTGCGCTTCGATTGTGTGCGTACTGCTGCAATATTGTTAACGTGAGTCTTGTAAAACCTTCTTTTTACGTTTACTCTCGTGTTAAAAATCTGAATTCTTCTAGAGTTCCTGATCTTCTGGTAGAGCGTGCATATATCTACCATCGAATCCTCTTAGTCT
+
A@A@?CCCCCBBCCABACBBBBCBBBCBCBBB?BBBC<BB?B?BCCCCDB?BCDCC@B>BBBB@D?CCCCECGICACBBBB5BD?BAAA:@A@@@=@C>BB8<;BCDG@FCCCCCCC@CBB?B?ACBBAAAA>BCCD@CBBCCBBBBCCCCBBBB@C@A?AB@C?BBBCCCCCD@CBCBC9@>@<99999*9@@BC=CDDBBBCCCB<@@@@0@A@AGADADC@CBBBDCC@C?CCCCBB?BBC@CCECCCA@@BBCCCBBCBCC@BBBBB?BB?CBB>BB?==
@ATNG8:00418:00694
GATGGTAGTGTCATATGAGAGTGTGTACTCATTCGTTTCGGAAGAGACAGGTACGTTAATAGTTAATAGCGTACTTCTTTTCTTGTCTTTCGTGGTATTCTTGCTAGTTACACTAGCCATCCTTACTGCGCTTCGATTGTGTGCGTACTGCTGCAATATTGTTAACGTGAGTCTTGTAAAACCTTCTTTTTACGTTTACTCTCGTGTTAAAAATCTGAATTCTTCTAGAGTTCCTGATCTTCTGGATAGCGACGCGATATACTACCATCGAATCCTCTTAGTCT
+
:::;699/66>>?>>>??BDFCBB;;;A@<==;;;;:.77)/)/<<79<A8;;;;;5;9===><C?B@A::///;4////&//)44444(4999.4485::.4433:;4;5566==<9?A@<A<@?@CAABC@BBCC@C@@;::@@@@BBBA;;:69@@;@?;>5?A?@AB=B@;=9:::*::?:9:;:;'9??BC>CAABBBB;;;5;9;9'9@B:;4:9@A9@?AA?>A7>:><;566:=A<;????999;:;:>?=99:A@B9:99=9::;;;>D@CBBC;
@ATNG8:00420:00701
GATGGTAGTGTCAGTGCGCGTCGTCCAGAATATCAGGAACTCGTAAGAAGAATTCAGATTTTTAACACGAGAGTAAACGTAAAAAGAAGGTTTTACAAGACTCACGTTAACAATATTGCAGCAGTACGCACACAATCGAAGCGCAGTAAGGATGGCTAGTGTAACTAGCAAGAATACCACGAAAGCAAGAAAAAAGAAGTTACGCTATTAACTATTAACGATACCTGTCTCTTCCGAAACGATGAGTACTATAGACTATCTGAGACTACCATCGAATCCTCTTAGTCT
+
///8:;?BBB@@;;;@B>@BA;@@@=ABB?AAAB00+.6,,,,,,(,6077+/+4::87777'73889797=>899+9>;:;::'9:395;>>2>>>;@@<<;<<55058;;7=5505::=:;==69996>>@@@BAAC>@@@EDBBA?C?B;;8;BBBFDCC?:::?AA?BB@CCB?BBBAA;A<<8999999%9>8<?7??@<A??<?<===<9=;::9:55/697:::>=A6998(557535...89.2279667::::;;;B>=>7<@BBB><<:<@?=AA:00
@ATNG8:00424:00726
GATGGTAGCAGACGTGACAGAGCGCCAGAAGATCAGGAACTCTAGAAGAACTTCAGATTTTTACACGAGAGTAAACGTAAAAAGAAGGTTTTACAAGACTCACGTTAACAATATTGCAGCAGTACGCACACAATCGAAGCGCAGTAAGGATGGCTAGTGTAACTAGCAAGAATACCACGAAAGCAAGAAAAAGAAGTACGCTATTAACTATTAACGTACCTGTCTCTTCCGAAACGAATGAGTACGTGTGCGACGTGTCTCCTACCATCGAATCCTCTTAGTCT
+
55563:99@;;;<===<<A>BBBCD@CCCACBB@A@?B?@A@?::>:;;*//(//39:;;;+888<==<=<:::388;====+;:9<.///&/77)//7:;;<<;8=44999AB?BBAACCBBEGDECCCBB@BBBB?@@AABA@A=A>A;;7<DBACDCB?BA@?CC@CC@CBB=@@BBB=B??<?AAAA2CFACAAACDAAA:><>>>>=A<@@BCB?B@AAB;;8;@CEE?B??<?@@AABAABB????ABABBBAAB>;><?@==@@<@A=888:=<>@@
@ATNG8:00425:00723
GATGGTAGTATCTGTCTACGAGAGCCAGAAATCAGGAACTCTAGAAGAATTCAGATTTTTAACACGAGAGTAAACGTAAAAAGAAGGTTTTACAAGACTCACGTTAACAATATTGCAGCAGTACGCACACAATCGAAGCGCAGTAAGGATGGCTAGTGTAACTAGCAAGAATACCACGAAAGCAAGAAAAAGAAGTACGACTATTAACTATTAACGTACCTGTCTCTTCCGAAACGAATGAGTAACACACTCTCATATGACACTACCATCGAATCCTCTTAGTCT
+
?;<=?BEEBC?A@CEFCCCCCCCBC@CCCB<BCCC?B>AAABBBB@CC@C@B@BBBCCC1>;>@AAA@CDCCC?CA99898(8><=:@BB3>?A=A===???>>:>=AB=??>:<==<<<<<???AA@><<;@@AA7;;>;;;;;7><@@A<=>==>@@D<?>?@>@<AA8>=?7;9566(8994:BBBB/AA=@>>>???A@@=>:>;;;8<5;999>;?@?AABA:?;?@D:@@A;<88;//+/:9<@B?>>????CA@A=>>>9=@BAA?AA?BAB?BBB?@
@ATNG8:00429:00718
GATGGTAGCGCATATCAGCGCAGCCCAGAAGATCAGGAACTCTAGAAGAATTCAGATTTTTAACACGAGAGTAAACGTAAAAAGAAGGTTTTACAAGACTCACGTTAACAATATTGCAGCAGTACGCACACAATCGAAGCGCAGTAAGGATGCTAGTGTAACTAGCAAGAATACCACGAAAGCAAGAAAAAGAAGTACGCTATTAACTATTAACGTACCTGTCTCTTCCGAAACGAATGAGTACGATGAGATCTCGTGTGCTACCATCGAATCCTCTTAGTCT
+
@:<>;CBBBBCCCCCCBBBBBBBCC>CBB?CAAC@@=@?BBCCCCC?BB?B?BBBBBCCC5C@D@BBCCFFCCC>CC@@@@@0@A=B?CCC<CCCACDBBBBBCC?C?BB?BDD?CCBBBBBBCCBB@DDDD@CCCC>@@BAAB?@:@?::;;ABBCCBM@BCBBAC?BB=BBA;@@8992:==;:::::(9@=@@BBBBCCC?B?BABB:=9=>BBB@CCCCBDD@C?BBD>CCC>AAABBFBBBABBBBBBABBBB>>>BBD?A?AAD<?@<;;;<?BCAA
@ATNG8:00430:00733
GATGGTAGTCTCAGATAGTCTATAGTACTCATTCGTTTCGGAAGAGACAGGTACGTTAATAGTTAATAGCGTACTTCTTTTTCTTGCTTTCGTGGTATTCTTGCTAGTTACACTAGCCATCCTTACTGCGCTTCGATTGTGTGCGTACTGCTGCAATATTGTTAACGTGAGTCTTGTAAAACCTTCTTTTTACGTTTACTCTCGTGTTAAAATCTGAATTCTTCTAGAGTTCCTGATCTTCTGGATAGCGACGCGATATACTACCATCGAATCCTCTTAGTCT
+
5---3888;;====666?>><<;?>=;;;<::5;<<=7>C<CBCCCAA;B=A=@AA40)0///)/)//7<94454.4<<<<+<>9<=A?<0///)//>.551665=<<6;666;;;<5955.45;556<6669<:9;45555555//9/////7759884885:384444<<<<<===@@0;49.55555$59999065<:<<5555.555&555//5;5//)//7:9<<8<8656===8=561699=<<<=6555959:?@@@29944:49<855548><;;
@ATNG8:00433:00738
GATGGTAGCAGACGTGACAGAGCGCCAGAAGATCAGGAACTCTAGAAGAATTCAGATTTTTAAACACGAGAGTAAACGTAAAAAGAAGGTTTTACAAGACTCACGTTAACAATATTGCAGCAGTACGCACACAATCGAAGCGCAGTAAGGATGGCTAGTGTAACTAGCAAGAATACCACGAAAGCAAGAAAAAGAAGTACGCAATTAACTATTAACGTACCTGTCTCTTCCGAAACGAATGAGTACCTCTCAGACGCTCGTCCTACCATCGAATCCTCTAGTCT
+
@4948555==@@?;>B@A<>>@@A@;==95:99::;7:7;;7---93--(-3668::999$33(33899:C=::>2;894999(9:7<.599&5;<9>C;;:@>:=8:5=:5;<?=BD@?@;;;AAABB<@>>5:99949:AAA@>?:=:<00*0>>8<8=@8@@@AAB?BD<??A9;=@@>8<<;5<<<==,=C?>>?CC><.5.68<=?A<@=@@>>>=888<86/696:;;*///)/56;<>A6::;=<;>=888@@AC<AAA:;;;<>7:;4:88899<<
@ATNG8:00437:00709
GATGGTAGCGAGCGAGTGTGTATACCAGAAGATCAGGAACTCTAGAAGAATTCAGATTTTTAACACGAGAGTAAACGTAAAAAGAAGGTTTTACAAGACTCACGTTAACAATATTGCAGCAGTACGCACACAATCGAAGCGCAGTAAGGATGGCTAGTGTAACTAGCAAGAATACCACGAAAGCAAGAAAAAGAAGTACGCTATTAACTATTAACGTACCTGTCTCTTCCGAAACGAATGAGTACAGAGAGTACGATATGTCTACCATCGAATCCTCTTAGTCT
+
?4557<><BBB??@BBBBCCCCBCC@DBB>BBBB;;8;<AACCBBB9;;?D@CBBBCEED3B?CCCBCCCGCFC=BC;;;;;*;A=@5;::&9A@=CBBDCCBBB@C@AA?@DD?BC?@@BCBCDDGCBBCCAIBBBABBBBAA@C@C@C<<7;;ABBBCG@GCBBBD?BC?@??=AABA@;<>>;@@BBB1@@7>888@@AAB?B?AAAA>@<;;BBB?CICCCED@C?BCC>CBB=AA;;;BBAABDAABDBBECB???BFCC?BAAAB@CC?B?@<@@===
@ATNG8:00443:00721
GATGGTATAGTACACTAGTCATACCAGAAGATCAGGAACTCTAGAAGAATTCAGATTTTTAACACGAGAGTAAACGTAAAAAGAAGGTTTTACAAGACTCACGTTAACAATATTGCAGCAGTACGCACACAATCGAAGCGCAGTAAGGATGGCTAGTGTAACTAGCAAGAATACCACGAAAGCAAGAAAAAGAAGTACGCTATTAACTATTAACGTACCTTTCTCTTCCGAAAACGAATGAGTACACATCGTCGTGTCGTGCTACCATCGAATCCTCTTAGTCT
+
/://,0/9:DBCBCCCCCBB@@;;6:CC>CBCCBB?B;BACAABD@DE@GABBA@@CBC2B>@ABBC@@?=?>7989@<<<);?8=4999&9@A=:;9ACCFCC@C@DE@BBA>AB@@@DCCDFFCCCC@@<@AAA@BBCCCCBB?A=A@@=ACBBBCDC@BBBBBB?BB?BBB?BBBA@9>8849BCCC3CD?BAAACABBB7:5;=>=1818?@@@<@@;@A@B?B?BBCD:CCC?@:::::9ABBCCBBDBBBBCAAAA@@@?BBCBB@C@=@992:@@@@
@ATNG8:00446:00719
GATGGTAGCGCGACGAGCGTAGACCCAGAAGATCAGGAACTCTAGAAGAATTCAGATTTTTAACACGAGAGTAAACGTAAAAAGAAGGTTTTACAAGACTCACGTTAACAATATTGCAGCAGTACGCACACAATCGAAGCGCAGTAAGGATGGCTAGTGTAACTAGCAAGAATACCACGAAAGCAAGAAAAAAGAAGTACGCTATTAACTATTAACGTACCTGTCTCTTCCGAAACGAATGAGTACGTGTGCGACGTGTCTCCTACCATCGAATCCTCTTAGTCT
+
4944.5:>@BACCCCCCHBBBB@@@<@CC?BCCA@A@E@ECBBACD?BA>@;=>>9::::'99<><@AA??<<<5<=;;;;;':?=?4:::&5<A9>B?BBCCBB@B@BC?BBD>@@@?@BCAAACCBBBCC@BB;;6;ABABBBB?C@BBB>BBBBBBBB@BBBCCB@BB?@@??DBAA@278>9989999$8=5;845><>@><<:8:9;.7/7=BBB?BB@@@BB>@?A@@9@@@=AAAAABBAAA?999AAABB>@AB8;;>=???AA=DF=A@@:===?8
@ATNG8:00447:00711
GATGGTAGCGAGCGAGTGTGTATACCAGAAGATCAGGAACTCTAGAAGAATTCAGATTTTTAACACGAGAGTAAACGTAAAAAGAAGGTTTTACAAGACTCACGTTAACAATATTGCAGCAGTACGCACACAATCGAAGCGCAGTAAGGATGGCTAGTGTAACTAGCAAGAATACCACGAAAGCAAGAAAAAGAAGTACGCTATTAACTATTAACGTACCTGTCTCTTCCGAAACGAATGAGTACGATGAGAGAGCTCTCTCTACCATCGAATCCTCTTAGTCT
+
44995;=@<<==AABCBBCBBCD;;6;AA=@AA<9>:>05;@@A@A=AA=A=@@@9:::;';4:;@B@@B<@A@0;9=>>>>(=949.555&59949<<==BCCC@DAEC@;:;>ACCBCCBB;;;A@ABAD@DBBB@CBBBFEBB>@:@00,0<<<><;@<?@@A;;6;B=??B?BBBBC9?9:3:::::(:B>BBBBCCCAA5939==?:?::=;;:;BBBBBBA=B;@@?8=::69AAA@?????@@@???A@@@?????=><>>AAA;;;>@@@<B??==
@ATNG8:00448:00713
GATGGTAGATACTCGCTGATACACCCAGAAGATCAGGAACTCTAGAAGAATTCAGATTTTTAACACGAGAGTAAACGTAAAAAGAAGGTTTTACAAGACTCACGTTAACAATATTGCAGCAGTACGCACACAATCGAAGCGCAGTAAGGATGGCTAGTGTAACTAGCAAGAATACCACGAAAGCAAGAAAAAAGAAGTACGCTATTAACTATTAACGTACCTGTCTCTTCCGAAACGATGAGTTCGTGTGACGTACGTGAGCTACCATCGAATCCTCTTAGTCT
+
:445:;;;C?;>=66666=>;@AAB;A<<;:;:::<7;7;<?=>>>4=>6;6;?<=>@@@2@?BBBBBBBBCBC>>>ABEDD5B@?@@CBB7B;;5;B<;:@A@@<@;@?=@?@;?>=:;999BBAAABBBB@CBBEABABAAAAA?C=@;;5;@@@@ACE@BAAABB>AB@@???AA9:9,7875;ACCCC'?@=:0//?9>>>>D<>>?@<@=AABBB@CBBBDDC<?5999/:989;=>>=BBBB@@@BBB?>=BBAAABBA=???AA>AA:>=B<BBBB;
@ATNG8:00448:00736
GATGGTAGGCGAGAGTGAGACGCAGTACTCATTCGTTTCGGAAGAGACAGGTACGTTAATAGTTAATAGCGTACTTCTTTTCCTTGCTTTCGTGGTATTCTTGCTAGTTACACTAGCCATCCTTACTGCGCTTCGATTGTGTGCGTACTGCTGCAATATTGTTAACGTGAGTCTTGTAAAACCTTCTTTTTACGTTTACTCTCGTGTTAAAATCTGAATTCTTCTAGAGTTCCTGATCTTCTGGCGCTCTGTCACGTCTGCTACCATCGAATCCTCTTAGTCT
+
@>A=?CCC?CCCABCBCEHI;66>>?CBCCCCADBBB:BC@D?A@BACBB?BCA@@>A?ABBB?C?BBBBBAABC?BBBB:B?B=A?@A<AABE@BAB?BC<>>>BA@=ABBCAAAA9?><8=9>A@@@>>>;AA;;7;;99?>>>>AAA@@@@@:<<<8<=8=:>>>BBBA??:===@@6@=C<==>>D/@@655.668///989=1888)5979A;D;;;7:>>BAAA;?<?A>==>8<;<89::<<>>>>@@@@??@?B>><>>>@A<@@<@>><>AAA?
@ATNG8:00401:00775
GATGGTAGTATCTGCACACTCTGTCCAGAAGATCAGGAACTCTAGAAGAATTCAGATTTTTAACACGAGAGTAAACGTAAAAAGAAGGTTTTACAAGACTCACGTTAACAATATTGCAGCAGTACGCACACAATCGAAGCGCAGTAAGGATGGCTAGTGTAACTAGCAAGAATACCACGAAAGCAAGAAAAAGAAGTACGCTATTAACTATTAACGTACCTGCCTCTTCCGAAACGAATGAGTACACATCGTCGTGTCGTGCTACCATCGAATCCTCTTAGTCT
+
ABBD@CCCCCBBCBBBECHGCDCCCACCC@CCBBBC@C?BBCCCCC?AB>B?BBB@@@@@2@?BDDABBDC><;3;;=@ABB0BCAC@DCC;BBB@CBCCCCCBB@B@CC?BBC>BACABCCCCCCCCCCCC@CCBB?BBCCCBBB>B?B99;9CBBBCCC@??@BBB?CC?CAB?BB@@@8@??:?AABB3BC>A???CCDAA;>=CA>>;@<AACDC@BCC@CCC@C@BBA<@@@;??AABBBBBCCCDC@@@BBCCBAAABB?BBCAC<AA<==><>D>==
@ATNG8:00405:00752
GATGGTAGTGCGTGAGAGAGAGACCCAGAAGTATCAGGAACTCTAGAAGAATTCAGATTTTTAACACGAGAGTAAACGTAAAAAGAAGGTTTTACAAGACTCACGTTAACAATATTGCAGCAGTACGCACACAATCGAAGCGCAGTAAGGATGGCTAGTGTAACTAGCAAGAATACCACGAAAGCAAGAAAAAAGAAGTACGCTATTAACTATTAACGTACCTGTCTCTTCCGAAACGAATGAGTACACATCGTCGTGTCGTGCTACCATCGAATCCTCTTAGTCT
+
A@@<8<=@AC@@;;;@@@ABBBBAA>==@<0//::9?>A=@@?87394897;7;;:;:BBB1@=A@>?;8<8;?>7=??ABBB5BC??:DDE9B@@;@>@AB@@00*0900*09?8CBB=BBBB@A;;;B@A@=;;;;?AABBBBAA>B?C;;8;B@@ACBD@;;:@C@5::699@>A@A??3;//)------#-83--//89955055:955155AA:99>BBCAA@D@D?@A@;@AA<???A:99BBC>?>BCC@@@BB:99BBB?BBBAA>??:?AA<ABB??
@ATNG8:00409:00776
GATGGTAGTGTCAGTGCGCGTCGTCCAGAAGATCAGGAACTCTAGAAGAATTCAGATTTTTAACACGAGAGTAAACGTAAAAAGAAGGTTTTACAAGACTCACGTTAACAATATTGCAGCAGTACGCACACAATCGAAGCGCAGTAAGGATGGCTAGTGAAACTAGCAAGAATACCACGAAAGCAAGAAAAAGAAGTACGCTATTAACTATTAACGTACCTGTCTCTTCCGAAACGAATGAGTACGAGAGAGCACACGTGTCTACCATCGAATCCTCTTAGTCT
+
44<=;?BBBCCCD:;9EAAACCCDD@CCDACCA@AC>B?BDCCC@@>@B?A@DBBBCCCC2B?BBBAABB@@@A:>>@ABBB5CCAD@BBB;BBCACCCEFCBBB@B?BC@CCB?BBBBBBDCCGCGGAA@B@CDCC@BBAAAA@@>B>A@@=@BCCCCCF>CBBBBB@AA>ABA>@A@@A;799?CCCDC3BA=A???>CEBC@C?BBBD?E?ABBCC>AABB??>?D@BBB=AA@=A@@@AABAAABBBBBBBCCBAABBBBB>BBBBB>A@>AAA;AA@>@
@ATNG8:00410:00773
GATGGTAGAGTACAGTGTAGTAGACCAGAAGATCAGGAACTCTAGAAGAATTCAGATTTTTACACGAGAGTAAACGTAAAAAGAAGGTTTTACAAGACTCACGTAACAATATTGCAGCAGTACGCACACAATCGAAGCGCAGTAAGGATGGCTAGTGTAACTAGCAAGAATACCACGAAAGCAAGAAAAAGAAGTACGCTATTAACTATTAACGTACCTGTCTCTTCCGAAACGAATGAGTACTACTCTCAGAGACACACTACCATCGAATCCTCTTAGTCT
+
77776=:@A;;;?;@666?;;;6657<<=8=666;=:><>A<@=9:29=8=:?@@A????.739:<??>;333.7=:::::*:;5;8===2>>C?CCEBA@@000)0:5:8:7555<>CCCCIEBA000@;@0;::<=<:958?9=;?;;2:9:AA@??<???AAA<?=8;;<9=<<=>8899;>DDDD3@?7<;;=>>>@A6;7:7==.505>CCC@CC@@?>@4917==8;??8<<@??797CAABBBBBBBBBBC876::;>@@??:==<@A@:>A@99
@ATNG8:00414:00753
GATGGTAGCAGACGTGACAGAGCGCCAGAAGATCAGGGAACTCTAGAAGAATTCAGATTTTTAACACGAAGAGTAAACGTAAAAAGAAGGTTTTACAAGACTCACGTTAACAATATTGCAGCAGTACGCACACAATCGAAGCGCAGTAAGGATGGCTAGTGTAACTAGCAAGAATACCACGAAAGCAAGAAAAAGAAGTACGCTATTAACTATTAACGTACCTTTCTCTTCCGAAACGAATGAGTACTGCGTCTCACTCTCGCCTACCATCGATTCCTCTTAGTCT
+
:99:<A<@@?@B>A<=CCB@BB@@@<@DC@@@AC;;;0;2997;=>>4:?9=9<>;=<<<<,<5;99//(/:9=:;2:<A@@@@*4;;@;>>>0@@A=@BA@BAA@A7;4:C=9;95:8=79556<<<<=;;;95:9998:><:<===8=8=9504>;8>?<<4=:;544888:8==6888:91:33/3=BBC1BB???887777<8<8==995:9<9:;9:>>3???>9?6?=>3>00+0::>;==>>===>@AABBBBBCC?BBC?A@;<//,/9;;<6::A=>
@ATNG8:00416:00742
GATGGTAGCTCACGTACGTCACACGTACTCATTCGTTTCGGAAGAGACAGGTACGTTAATAGTTAATAGCGTACTTCTTTTTCTTGCTTTCGTGGTATTCTTGCTAGTTACACTAGCCATCCTTACTGCGCTTCGATTGTGTGCGTACTGCTGCAATATTGTTAACGTGAGTCTTGTAAAACCTTCTTTTTACGTTTACTCTCGTGTTAAAAACTGAATTCTTCTAGAGTTCCTGATCTTCTGGTCTACTACACTGTACTCTACCATCGAATCCTCTTAGTCT
+
@:><8@=BBBDDBBBC<<<>ABBBBBBCCCBA=A@AA8AB=@?CBBCCBB?BBBAA?A?B@AA@E@CCBB???BB?BBBCB2@@<@@@@;ADCC?ABB?BB?BABECC<@???BBB?:>>?<?<A@;;;>>?:??==:=A@@@???=>=??==;;5:::488186<:=<:797;999==C.C4=377777(55222'2266:7775505:::*777:484886>A99<<>=A;>=8<//+//-069///=</88>>>A@@@B>>6:;;:::??<@@@:==?@;
@ATNG8:00416:00757
GATGGTAGCACGACACGACGATGTGTACTCATTCGTTTCGGAAGAGACAGGTACGTTAATAGTTAATAGCGTACTTCTTTTTCTTGCTTTCGTGGTATTCTTGCTAGTTACACTAGCCATCCTTACTGCGCTTCGATTGTGTGCGTACTGCTGCAATATTGTTAACGTGAGTCTTGTAAAACCTTCTTTTTACGTTTACTCTCGTGTTAAAAATCTGAATTCTTCTAGAGTTCCTGATCTTCTGGATAGCGACGCGATATACTACCATCGAATCCTCTTAGTCT
+
5<<<:CBCBBCDCLBBCCC?CHDCCCDCBCBGAHHDD>BB@B?BB@@BBB@GCA@A@C<AABB@B@CCBBBBAAA?:;;<=+?A?B@>>7>00/4://*3=;:?BB??<@GBAA@BB=@@@;@=@@>::;>><@@@D<AAAAA>>=AAA=<<>==57996<=:>=D@@=>>A?@<?>>>>3>;?8<=>>>/>A???6:;==?@@@??<AABC/A667D=D;??:>>AAAAA;@;@AAD>;7;==:<CAAAAAA;;;<<<AA@@>>:>>>>>:>>:>>>;>=>>>
@ATNG8:00421:00749
GATGGTAGTGTCATATGAGAGTGTGTACTCATTCGTTTCGGAAGAGACAGGTACGTTAATAGTTAATAGCGTACTTCTTTTTCTTGCTTTCGTGGTATTCTTGCTAGTTACACTGCCATCCTTACTGCGCTTCGATTGTGTGCGTACTGCTGCAATATTGTTAACGTGAGTCTTGTAAAACCTTCTTTTTACGTTTACTCTCGTGTTAAAAATCTGAATTCTTCTAGAGTTCCTGATCTTCTGGAGATATCATCAGCGAGCTACCATCGAATCCTCTTAGTCT
+
44:;8==BBCCECBBBCCDCCCCCFDCBB><<60///(/7393:=6;6CC@CGD=;;9:C@=C@CAA@@A@000=;9;;;;+9=+55<;2>A;;7;AC?BJ?AACLCA?AAA000C@AAF?A>BBBA;;;C@BAAA>BBBCAA;;;AAAA@ACC@CCC@BC@C@BA@CCBCCD?BAAAA6@;@<;;;;;*<BBCC:;;BBCCC;;;5<;<;*;BB;;5;4;?9?BB@A@D@B?CDCBBB@CCD?A@CCCCIFCGGAAABBAA@@<@@AAC<@@>ABB6:;ABB
@ATNG8:00421:00778
GATTAGTGTCATATGAGAGTGTGTACTCATTCGTTTCGGAAGAGACAGGTACGTTAATAGTTAATAGCGTACTTCTTTTTCTTGCTTTCGTGGTATTCTTGCTAGTTACACTAGCCATCCTTACTGCGCTTCGATTGTGTGCGTACTGCTGCAATATTGTTAACGTGAAGTCTTGTAAAACCTTCTTTTTACGTTTACTCTCGTGTTAAAAATCTGAATTCTTCTAGAAGTTCCTGATCTTCTGGTAGAGCGTGCATATATCTACCATCGAATCCTCTTAGTCT
+
><?7@@BBBBCBBCCCCGGDCCB@;;;B@@9@AAB<BB?B?BBBCCDD@BBCFIIC@BBBB;A=AB;<<<<<<5::<<=+==:===>4554=2::549=.66;===266;;AA;@=CBB=A=;;999@@@>@@@B9:;BBB;9:::CBCECCC?;:9?@@=A<@B@00)077<)69?D@9@9;*/00//$//:::)65:999955/27777'////96838<6///7727:6<5:9:999054;7;//////////9;:::<444.4:::<743-333-38:88
@ATNG8:00421:00787
GATGGTAGTGATACAGATCAGACACCAGAAGATCAGGAACTCTAGAAGAATTCAGATTTTTAACACGAGAGTAAACGTAAAAAGAAGGTTTTACATGACTCACGTTAACAATATTGCAGCAGTACGCACACAATCGAAGCGCAGTAAGGATGGCTAGTGTAACTAGCAAGAATACCACGAAAGCAAGAAAAAAGAAGTACGCTATTAACTATTAACGTACCTGTCTCTTCCGAAACGAATGAGTACTATGTAGAGCTCTATACTACCATCGAATCCTCTTAGTCT
+
5<=>@CBBBBBBDDCECCCCDCCCC?CCC@BBBB@@=@>AAA??@B?BDAC?BBB@A@@A2A=ACBAA@CCCEG>??@@CCC5BB=A4;;;6;CCCC@@@BBCFC@C?BB?CCD@CCCCCBCCCCBDCCCBB?BECC?AABBBB??<?@CAA@BCBBBCCD@CBBBBB>A@=@>?8<?999+9>?:999999%0>;>///;;@@@;>;=@CF:=:>ACCCACCBCCBB?B@BBD>D@@=@BCCBBBBBBBBBBBBBBBBBBBBBBB?@@AAA<@>9==<7=B999
@ATNG8:00422:00748
GATGGTAGTGTGTCTCTGAGAGTAGTACTCATTCGTTTCGGAAGAGACAGGTACGATTAATAGTTAATAGACGTAACTTCATTTTTCTTGCTTTCGTGGTATTCTTGCTAGTTACACTAGCCATCCTTACTGCGCTTCGATTGTGTGCGTACTGCTGCAATATTGTTAACCGTGAGTCTTGTAAAACCTTCTTTTTACGTTTACTCTCGTGTTAAAATCTGAATTCTTCTAGAGTTCCTGATCTTCTGGTATGACTAGTGTACTACTACCATCGAATCCTCTTAGTCT
+
98886;;?BB=>;;666<<>=A999>944944.437919?2955=;;>=60..----(-0688=5;4//////--(-8(///;;;'//)//<<4665=5:9945915=;;;D>@@BBB9669<<;.5.4555555:5<;;;7:97//////955555446;54.//)/)/)/8/4444;6:9:::.96;699999$449=:144449;995<.555&5<<?@<>AAA<A@A>A@@<@@@A@CCB>A@@>A@BACBCBKBBCDCCCCBAA=@CB;;5;@<@;;5;?;;9
@ATNG8:00424:00753
GATGGTAGAGAGAGCTCTCTCATCGTACTCATTCGTTTCGGAAGAGACAGGTACGTTAATAGTTAATAGCGTACTTCTTTTTCTTGCTTTCGTGGTATTCTTGCTAGTTACACTAGCCATCCTTACTGCGCTTCGATTGTGTGCGTACTGCTGCAATATTGTTAACGTGAGTCTTGTAAAACCTTCTTTTTACGTTTACTCTCGTGTTAAAAATCTGAATTCTTCTAGAGTTCCTGATCTTCTGGTGTCGTCTATCATGTACTACCATCGAATCCTCTTAGTCT
+
BC@?>@ABCCC@CCB;:6CCCCEDCBBBBBBB@BCCF>BB?B@AACCDBB?A@DDE@C=@ADD?B?BBBBBBB<B?CCDCD2AA?CBBB>BBAA489?9=@;??><@A?BBBA>>AA=>>>:>:<??98<;>=BBBA:>?A@@@>>>??@@<<<?8:::<AA<>:>AAAA@@@@;??DDD5@<@:==AAA/AA???68;@?@A@>>=<@@@@/@::;A=B<??;@AAA@?@<A<???AAC9>>>9;;;AA>>==?>>>AAAAAAA7;;AAA;?>;<<=:==888
@ATNG8:00426:00787
GATGGTAGTGTGTCTCTGAGAGTAGTACTCATTCGTTTCGGAAGAGTCAGGTACGTTAATAGTTAATAGCGTACTTCTTTTTCTTGCTTTCGTGGTATTCTTGCTAGTTACACTAGCCATCCTTACTGCGCTTCGATTGTGTGCGTACTGCTGCAATATTGTTAACGTGAGTCTTGTAAACCTTCTTTTTACGTTTACTCTCGTGTTAAAATCTGAATTCTTCTAGAGTTCCTGATCTTCTGGAGATACACATGATACTCTACCATCGAATCCTCTTAGTCT
+
:;44.499<4457/////<<<=;;;666==<:5:333(4:8>9===<<<<255<994:044:<.405==:999//)/9999*:<4:::<29=55.59=9??8ABBDBB>@@@@;;;B99;B=B=>?AB??@C<??@@29000////99:<<665965667;>8=7<64499:45.4:991:.4.44444$3488;/55<<:44499.555&5::995:7<<9;;95555.575555<=96657<<:;544<556;;666<<>>5::94/)/83///)/7955
@ATNG8:00428:00749
GATGTAGCGAGCGAGTGTGTATACCAGAAGATCAGGAACTCTAGAAGAATTCAGATTTTTAACACGAGAGTAAACGTAAAAAGAAGGTTTTACAGACTCACGTTAACAAATTGCAGCAGTACGCACACAATCGAAGCGCAGTAAGGATGGCTAGTGTAACTAGCAAGAATACCACGAAAGCAAGAAAAAAGAAGTACGCTATTAACTATTAACGTACCTGTCTCTTCCGAAACGAATGAGACGATGAGATCTCGTGTGCTACCATCGAATCCTCTTAGTCT
+
444;<?@A===BBDCB@@@CBBBFDCCC@CDCBBF@B@BC@@?5404=7?<B969@??@0A?BBBBBBDBA@A;;9;BCCC1CC@D>BBB9BAAABBCDDCCC?B?BDE>C@;;:ACBBBCCCCC;;;A>@@?@@CBBCAA@C?C?C;:6;B;;;DDD?CBBAAA>@A?@::6:@===5=9:3:>?>?@'==,0000=>A??;?;><BA;@;?:AAA=ABBBBBB=A=@BB=@@@:;;:9:0:?@00/@?;?>>>BB@@@@A=@AA>>:>@<;<<=B@?>=
@ATNG8:00434:00761
GATGGTAGACATATCGTACTCTCTGTACTCATTCGTTTCGGAAGAGACAGGTACGTTAATAGTTAATAGCGTACTTCTTTTTCTTGCTTTCGTTGGTATTCTTGCTAGTTACACTAGCCATCCTTACTGCGCTTCGATTGTGTGCGTACTGCTGCAATATTGTTAACGTGAGTCTTGTAAAACCTTCTTTTTACGTTTACTCTCGTGTTAAAAATCTGAATTCTTCTAGAGTTCCTGATCTTCTGGGCAGACTCTGCACACGCCTACCATTCGAATCCTTCTTAGTC
+
<;:<=?;BBBBBBCCCBBCCCBBBCBBAAA@@9@@??8;;6;@DGA??DC@CC::9=:6::;;8B@BBAA@A?7<533333$399>=:917/.(-68--)/60687722,299<=>@B=ABA;?=?AA988??<??@A;>>@AAA;<<==CA;77;5///59;171;>>@@@BCK8<;@@@6@=C<@@@@@/???@D7;;;<BBB???57767+7///=9=7??<@AAA???=B=@?;;;?<>>>A:A;;6777///76698607--*--*,95,22,2,3306663
@ATNG8:00436:00780
GATGGTAGAGTACAGTGTAGTAGACCAGAAGATCAGGAACTCTAGAAGAATTCAGATTTTTAACACGAGAGTAAACGTAAAAAGAAGGTTTTACAAGACTCACGTTAACAATATTGCAGCAGTACGCACACAATCGAAGCGCAGTAAGGATGGCTAGTGTAACTAGCAAGAATACCACGAAAGCAAGAAAAAGAAGTACGCTATTAACTATTAACGTACCTGTCTCTTCCGAAACGAATGAGTACGTGTGACGTACGTGAGCTACCATCGAATCCTCTTAGTCT
+
CBBB@BCBCCBBCFDBBBCCCCCCB?BCF@CDCBA@>A@CCCCCCD@BB<@>A@ABCCBC2C?BBB==>BCBBB:?>:;;;;*;A=A<B@@3A@A=ABCBFFBBB@B@@@<@BB?BC?@?@BCCCCCDDCCB@BBBB?BAAB???B>B=A@@<@BAAACCB?BBBBBB?CC?BBB<??@@@:AAA>AAAAA3AA>A???BA>>?<?=AAAA;A;AABBB@DCBBACC@C@BBC>BBB@BBBCBBBBBA@ABBAAACCBBBBBCCC?BBBAA?BB@AA@<@@@88
@ATNG8:00437:00747
GATGGTAGTATAGAGCTCTACATAGTACTCATTCGTTTCGGAAGAGACAGGTACGTTAATAGTTAATAGCGTACTTCTTTTTCTTGCTTCGTGGTATTCTTGCTAGTTACACTAGCCATCCTTACTGCGCTTCGATTGTGTGCGTACTGCTGCAATATTGTTAACGTGAGTCTTGTAAAACCTTCTTTTTACGTTTACTCTCGTGTTAAAAATCTGAATTCTTCTAGATTCCTGATCTTCTGGCGCGTATGTATGTCGCCCTACCATCGAATCCTCTTAGTCT
+
:4447<==BB@@@?>>@CICCBBBCB;:;CBB>C;;:0:=:@?@?@EBAA>ACBBB@C>AACC?C?CCABBBBBB@CBBBB3BA=>7715>?@>BAB?AB698CCAA=@A@AA<==9>>>9>;A@@>===A:>>@A:=<=<<<>>>@===>>>A<>AA;==7==AA>>>@@==:>@@AA6>;=;:;:::+:>:::1;;;;==?;;;4:;;;+:?@@A=B;??=A?>>;:5;;;;;>;:5;?@=A?>>>::999///;///+/::9=33372--)-9848<<>B
@ATNG8:00437:00776
GATGGTAGTGTCAGTGCGCGTCGTCCAGAAGATCAGGAACTCTAGAAGAATTCAGATTTTTAACACGAGAGTAAACGTAAAAAGAAGGTTTTACAAGACTCACGTTAACAATATTGCAGCAGTACGCACACAATCGAAGCGCAGTAAGGATGGCTAGTGTAACTAGCAAGAATACCACGAAAGCAAGAAAAAGAAGTACGCTATTAACTATTAACGTACCTGTCTCTTCCGAAACGAATGAGTACGAGAGAGCACACGTGTCTACCATCGAATCCTCTTAGTCT
+
@;A>?CCBBCCBBCDCCBA;;6BCCADCC@CDBBBC@B@BBCCCCC?A@?B@CD???BAA3B?BBBBBBBBA@@:<>@@DED5BB@E@BCC<BBB@BCCBCDD;;;;AFG@CCC>AABBBBBBDCCCCCBBC@DCCC@BBA@BA@@<A@C:::;AAABBBBACCCCAB?AD>AAC@CCA@@8???9?AAAA3AA>>>?>CBC@@;@<@@@@<@<@ABBB@BBCCBBB@D=@?C>CBB>BABBBCCA===B@?@BBBBBBBAAAB?<@@?@@<@@=>>=9<@>>>
@ATNG8:00439:00787
GATGGTAGCAGACGTGACAGAGCGCCAGAAGATCAGGAACTCTAGAAGAATTCAGATTTTTAACACGAGAGTAAACGTAAAAAGAAGGTTTTACAAGACTCACGTTAACAATATTGCAGCAGTACGCACACAATCGAAGCGCAGTAAGGATGGCTAGTGTAACTAGCAAGAATACCACGAAAGCAAGAAAAAGAAGTACGCTATTAACTATTAACGTACCTGTCTTTCCGAAACGAATGAGTACTATGTAGAGCTCTATACTACCATCGAATCCTCTTAGTCT
+
:///7<<;<<<<<55656:6?A@BD?BCB?BBCAAA@B@CBB???B>AB?C?997;;><>'91877;779;377(77<4444$44.5.5>=0>==9=669CFAAA?C?@@;@BA6::AAA;::AAAA;;;A@>@BAB9;;A@@@?><A;;:;6:AAAAA@@=@?AA??789?BBA;>=?==*37;187?@@2BC=@@@?<=8>><@;@@7738;==B@@;???;;;0:<:::5:=;:??88:?<>BB@?A?978=>==<@0.-7)-////697.225322266
@ATNG8:00440:00762
GATGGTAGTGTGTCTCTGAGAGTAGTACTCATTCGTTTCGGAAGAGACAGGTACGTTAATAGTTAATAGCGTACTTCTTTTTCTTGCTTTCGTGGTATTCTTGCTAGTTACACTAGCCATCCTTACTGCGCTTCGATTGTGTGCGTACTGCTGCAATATTGTTAACGTGAGTCTTGTAAAACCTTCTTTTTACGTTTACTCTCGTGTTAAAAATCTGAATTCTTCTAGAGTTCCTGATCTTCTGGACAGAGTTGCAGATACTACCATCGAATCCTCTTAGTCT
+
@;BB:>CDBBBBADCCBDCFCDBBBBBDBBBE@BBBB>BC@C?ABBDBBB@CD@@B@EACCBB@C@CCCBCCDDE?9:9:9*;C?CBCC>BBBB=AAB=AA6;;<BCC@DCCCCCCA<BBA<@=@CCBBBAA?ACCDACBBBCBDGCCCBBBBBB@A?@=@A=B@BBBCCDCCE8;;;;;.;=@5;;;;;*;AABD<A@CCDBBBAA5;<;<*;BBAB9;9;FADGBBBBB?B?@@CBBC?BBC@CCDCBBB?BCBBBCCCCCD@@@@BBACC@CCC?A????
@ATNG8:00441:00750
GATGGTAGACACGTGTGCTCTCTCGTACTCATTCGTTTCGGAAGAGACAGGTACGTTAATAGTTAATAGCGTACTTCTTTTTCTTGCTTTCGTGGTATTTCTTCTAGTTACACTAGCCATCCTTACTGCGCTTCGATTGTGTGCGTACTGCTGCAATATTGTTAACGTGAGTCTTGTAAAACCTTCTTTTTACGTTTACTCTCGTGTTAAAAATCTGAATTCTTCTAGAGTTCCTGATCTTCTGGACAGAGTGTGCAGATACTACCATCGAATCCTCTTAGTCT
+
:;;<?@?@CC@;;5<;;;>>>=BBC;::ABBB=BCED>@@<@6;;>@@?@695@BC@D@BB@@=??B@AAB@;;=6<:>??+4369333(333949373(3<57788828;;552571588373/----....552.(.....55888CAAA>@?87587==9>:?BA@A@@==177=<>1><A:==??>/>>===1;9;998==>>;<<;;,;///96=3==<A@@@???<?<?BA=>=7;;@=>?=>=D?>>=>BBAA>?=@@///;:=9BA;?;;5;;;>@
@ATNG8:00447:00760
GATGGTAGGACGAGCGTCTGAGAGGTACTCATTCGTTTCGGAAGAGACAGGTACGTTAATAGTTAATAGCGTACTTCTTTTTCTTGCTTTCGTGGTATTCTTGCTAGTTACACTAGCCATCCTTACTGCGCTTCGATTGTGTGCGTACTGCTGCAATATTGTTAACGTGAGTCTTGTAAAAACCTTCTTTTTACGTTTACTCTCGTGTTAAAATCTGAATTCTTCTAGAGTTCCTGATCTTCTGGTGAGTATGCATGATGCTACCATCGAATCCTCTTAGTCT
+
444;8;?@=A?@:5555:9:==5905995555.5494,5<5<8;;:==;=8<>A00+/)/77;8>=CCA??EBBB?@@@@@0@B?BCCC<B:;:29@A8>>,007:<><@C@@BA::4:BB=A?BCCBBCCC@CC@@?ACBBCC00000000000*044.4:7=8<=;;;;;=@;?9:9;:*9;B9::;;;*;AAAA;@9;9@=9955.555&5::997;9=A8@@9999>5>:>;?>5949@A;ABB:<<;;;BBCBB@@;;:;?=?::4:8;<>?;@??78
@ATNG8:00402:00831
GATGGTAGGACGAGCGTCTGAGAGGTACTCATTCGTTTCGGAAGAGACAGGTACGTTAATAGTTAATAGCGTACTTCTTTTTTCTTGCTTTCGTGGTATTCTTGCTAGTTACACTAGCCATCCTTACTGCGCTTCGATTGTGTGCGTACTGCTGCAATATTTGTTAACGTGAGTCTTGTAAAACCTTCTTTTTACGTTTACTCTCGTGTTAAAAATCTGAATTCTTCTAGAGTTCCTGATCTTCTGGATATGAGTGACTCGTGCTACCATCGAATCCTCTTAGTCT
+
444439:73>@0///0;AB:9;9;@DECBCCEBCCCC<AA;@<;<;BCCBACBBBBAB@BDDC@CACCCCECBAC>;;;;;;%;B>@@AF=B@9:79BA=@C::;ABBB@BCCCDBBC?BBB=@=@CCA;<<@<@@BA=B>0000/7999;;;;=<6:444)4<6<9===C??;>@9=9999&54>;;CCCC199@>>6@::9A@A?90,0<>;*:00/<8<,/9BB>@@...)-3---86828>;5;;;;;;;A<<<665;;?995;999;:5::.333-334=<
@ATNG8:00403:00806
GATGGTAGTGATACAGATCAGACACCAGAAGATCAGGAACTCTAGAAGAATTCAGATTTTTAACACGAGAGTAAACGTAAAAAGAAGGTTTTACAAGACTCACGTTAACAATATTGCAGCAGTACGCACACAATCGAAGCGCAGTAAGGATGGCTAGTGTAACTAGCAAGAATACCACGAAAGCAAGAAAAAGAAGTACGCTATTAACTATTAACGTACCTGTCTCTTCCGAAACGAATGAGTACTATGTAAGCTCTATACTACCATCGAATCCTTTTAGTCT
+
@DDC@CCBABCDCBBCCCCCBBCCC?BAC@CCAA@@?A@ECBBBBB?BC?C@CCCAAAAA+@8CCBBBAAAACD>AA;;;;;);>:?5:99&5::5<CCCCECCC@D@CC?B@@<@@?@ABBCCCCDDA@@E@BBBB@B???A@@E?B@C999:CBBBCCC@CCCAAA@AA>ABC?BBCCB:???<?BBCC3BB?BBBBBBBB@<@;@@@D:><>@@@@=AAABBCC?B@CBC>CCB?BBBBBCCBBAAAB?AAAAAABBBBBB?BB@@B=;:7:??2?:;;>
@ATNG8:00403:00808
GATGGTAGTGTCATATGAGAGTGTGTACTCATTCGTTTCGGAAGAGACAGGTACGTTAATAGTTAATTGCGTACTTCTTTTTCTTGCTTTCGTGGTATTCTTGCTAGTTACACTAGCCATCCTTACTGCGCTTCGATTGTGTGCGTACTGCTGCAAATATTGTTAACGTGAGTCTTGTAAAACCTTCTTTTTACGTTTACTCTCGTGTTAAAAATCTGAATTCTTCTAGAGTTCCTGATCTTCTGGGTGTATCAGCGAGTATCTACCATCGAATCCTCTTAGTCT
+
5:<<8BBCCCBCCC>CCCBBCCEDDABBHFCC?BBDF>CC@C?CBBBFCG?BACDD@D@BCDC?B>B=@@CBBBB<;;;;;*:>;@BCD>ECBB@BBD@DD?ABCICC@CBBBCDCC@CBC@C@CBBA@AAC@CDCC@B;;;BAAAAAABCDCBDD?D;;8;B>A?BBBBBBBBB=AAAAA8A?B?CEDDD5BBBBE=A@CCCBCB@A;@@@A0AAAAG@D@BA?ABCCDCC@B@CDDDCC@BCCC>B;;;BBBBBCCBCBBCCBB?B;;;C?BB?@@@?BBABC
@ATNG8:00404:00832
GATGGTAGCGCATATCAGCGCAGCCCAGAAGATCAGGAACTCTAGAAGAATTCAGATTTTTAACACGAGAGTAAACGTAAAAAGAAGGTTTTACAAGACTCACGTTAACAATATTGCAGCAGTACGCACACATTCGAAGCGCAGTAAGGATGGCTAGTGTAACTAGCAAGAATACCACGAAAGCAAGAAAAAGAAGTACGCTATTAACTATTAACGTACCTGTCTCTTCCGAAACGAATGAGTACCTCTCAGACGCTCGTCCTACCATCGTATCCTCTTAGTCT
+
<>947;554=>BBBBHDDCBBBCCD>CCC@CCCD@@=@@CCCGCCD@BC@DABBBBBBBB5B@CCCCCCCDCCC>AAACCCC5BB?B?BDD;CCCBD:;:CCCCC@C@BB@BBB=@@BBBCCBBABDCCBBCC@CCB=A@?@@B@@>A@CAA?ABBBBCBB@CEGBBB?AA=ABC=@@>>?7?=@<ABBBB3AB?B??@CCBBB?B?BBBB?C?@?CCC@CBBBBBB@B?BBE>BBB@AABDDCC?@@@BBBB@@BBBCAA=AAA>BBBBCBBC@CBB@BCBAA
@ATNG8:00406:00825
GATGGTAGTATAGAGCTCTACATAGTACTCATTCGTTTCGGAAGAGACAGGTACGTTAATAGTTAATAGCGTACTTCTTTTTCTTGCTTTCGTGGTATTCTTGCTAGTTACACTAGCCATCCTTACTGCGCTTCGATTGTGTGCGTACTTGCTGCAATATTGTTAACGTGAGTCTTGTAAAACCTTCTTTTTACGTTTACTCTCGTGTTAAAAATCTGAATTCTTCTAGAGTTCCCTGATCTTCTGGCGCGTATGTATGTCGCCTACCATCGAATCCTCTTAGTCT
+
.---3<<<AAB;;5<<<<<<<<@@@AA;:9??;@;;;0:B=B@CAA@@@?6:9@87247=BBB>B>@@CCCCCBA6?::::+><6<886)2A?@;>>D<@A>A??:AA8====>???====<@<@@===>>A<C>;;7;>>=<;::956-699;;>5:88;@=392558<=68794799:?.>:@;@=@@@,98:9:+//889;:===9=>@@.>?;;;;A7<><@===???8==6==<<<;+//717:9:::///===?@@?<@<=:==>=B;CD6<<A=@@@?>
@ATNG8:00408:00812
GATGGTAGGACGAGCGTCTGAGAGGTACTCATTCGTTTCGGAAGAGACAGGTACGTTAATAGTTAATAGCGTACTTCTTTTTCTTGCTTTCGTGGTATTCTTGCTAGTTACACTAGCCATCCTTACTGCGCTTCGATTGTGTGCGTACTGCTGCAATATTGTTAACGTGAGTCTTGTAAAACCTTCTTTTTACGTTTACTCTCGTGTTAAAAATCTGAATTCTTCTAGAGTTCCTGATCTTCTGGCGCGTATGTATGTCGCCTACCATCGAATCCTCTTAGTCT
+
48;=:DCC?BBBDCBBCCBBBEBB@BB@BC:98:ACC>CB>B?CCCCCDC@BBB:;6;?B@BAACBCCCEB;;;CADDKIE5;;7;A@A:A@A@?C;;:9B>@AA@DF@CCDCCBBB@BBA<@=ACCCFDDD=CCCC?CBCBFCBBBCCBBBBBC?BBB@BC@C?BCBBBDCBB=@;;;;.;<@=;;;;;*;BBBB=CBABBCAB@A5;;;;*;AAAB@B@CB@CCCBBBC?A?BCEBBB@BAB>BBBAABBBBCEC@@@C?BBBACAAAB?AA@999<?AA??
@ATNG8:00408:00834
GATGGTTGGTGCACATGAGTGTATCCAGAAGATCAGGAACTCTAGAAGAATTCAGATTTTTAACACGAGAGTAAACGTAAAAAGAAGGTTTTACAAGACTCACGTTAACAATATTGCAGCAGTACGCACACAATCGAAGCGCAGTAAGGATGGCTAGTGTAACTAGCAAGAATACCACGAAAGCAAGAAAAATAAGTACGCTATTAACTATTAACGTACCTGTCTCTTCCGAAACGAATGAGTACTGCGTCTCACTCTCGCCTACCATCGAATCCTCTTAGTCT
+
44==8=:=9==@;@@@AAABECGCB?B<;8;CBBBB@B?BBCBBBC@CC@B@CFECCCCC5CACCCCBBBBBAA;@@ABCCC2AB?B?CEE;BAA?@BBCCGCAA=A6::<?>>>BBBBBBDDCCCBBBB;;8;AAB>@@@AA@??>B?BBB?A@DBBBBB?BCB?@@@DC=??C?BA9::,99929CDDD3AA>AAAAB@?AA<?;====9=;@@CCCAC@@@@;;5<7;CC<@@@<@?@@AA:99>=@=@@9999@@@@<>:?=@@?BB=8858AA=@CBBA
@ATNG8:00409:00821
GATTAGGTGCCATGAGTGTATCCAGAAGATCAGGAACTCTAGAAGAATTCAGATTTTAACACGAGAGTAAACGTAAAAAGAAGGTTTTACAAGACTCACGTTAACAATATTGCAGCAGTACGCACACAATCGAAGCGCAGTAAGGATGGCTAGTGTAACTAGCAAGAATACCACGAAAGCAAGAAAAAGAAGTACGACTATTAACTATTAACGTACCTGTCTACTTCCGAAACGAATGAGTACCTCTCAGACGCTCGTCCTACCATCGAATCCTCTTAGTCT
+
@BC<@A=A@?69;;;<<@@CAA6;;;4;AAA;;5:9>>=<;<<38:6<2;>88888-74==>??AA@BB?8<89::::(9@293777&375.5557<=?;;6;=<917//)/8;886::??>>>?@CC;>>>B=??@@>>>>:=>B==:>>==AA??;?AAABB?BB?A?A<??@AB:?><7/////(//)///::666//*/(//:95:<;;;;?:>A?>888>=D588B9;??990@@///5;;;<?>?767>>=<A>;;;:=A===8=>9>>?:>>?>=
@ATNG8:00411:00833
GATGGTAGTGTCATATGAGAGTGTGTACTCATTCGTTTCGGAAGAGACAGGTACGTTAATAGTTAATAGCGTACTTCTTTTTCTTGCTTTCGTGGTATTCTTGCTAGTTACACTAGCCATCCTTACTGCGCTTCGATTGTGTGCGTACTGCTGCAATATTGTTAACGTGAGTCTTGTAAAACCTTCTTTTTACGTTTACTCTCGTGTTAAAATCTGAATTCTTCTAGAGTTCCTGATCTTCTGGAGATACACATGATACTCTACCATCGAATCCTCTTAGTCT
+
9///+/::BCCCC>>>CCCGLCC;;;A@@@?@?BAAA9?@5;09<;<;AC=965;;7;:=CCC>B@ACBBBBBBB@CDDDD5BB?A;;;0;000+0/;3::6666>=@<?CCCCCCJFBAB?B@BCBB;;;B=BAAA=@@@ACBBBA<>>000>@*00009?;;599555::<<:@:;:;*98>899;:;';??@@<ABB;;;A;;;5;:;-:;;9@=@>BB>;;;BAAA=@<@ABBBB?A;;6;;;@:;9BB@@BBAA@@??>:>?>==9===??@<@DDAB
@ATNG8:00412:00831
GATGGTAGCACGACACGACGATGTGTACTCATTCGTTTCGTAAGAGACAGGTACGTTAATAGTTAATAGCGTACTTCTTTTTCTTGCTTTCGTGGATTCTTGCTAGTTACCTAGCCATCCTTACTGCGCTTCGATTGTGTGCGTACTGCTGCAATATTGTTAACGTGAGTCTTGTAAAACCTTCTTTTTACGTTTACTCTCGTGTTAAAAAATCTGAATTCTTCTAGAGTTCCTGATCTTCTGGAGATACACATGATACTCTACCATCGAATCCTCTTAGTCT
+
<99:<?CCCCCDAAACCCC9;;ECBBCCCCCCACCCC>CCBB@BCBCBBB?BCACA?B?BBBB?B>BCBBBCCCB>BBBCB3BB?BB@A<B99:@DC?AA=@@@A??;?B?BBBB?BAA9<9>>=>;;;=<>><<:><?<>=?AADCCA>>=;7=@@:>=:><?@@A@>=AA;A>>@@2@9>:>>AAA/@@>>>7>:;;A@>>>>199888$8@@A:5=6:@:>>@;;9?8=8==>=;;5;=A<AAAAAA=;;;>>@A@AAAAD;888@@<AC;===9>>>=<
@ATNG8:00413:00812
GATGGTAGCATCATGCATATCTCACCAGAAGATCAGGAACTCTAGAAGAATTCAGATTTTTAACACGAGAGTAAACGTAAAAAGAAGGTTTTACAAGACTCACGTTAACAATATTGCAGCAGTACGCACACAATCGAAGCGCAGTAAGGATGGCTAGTGTAACTAGCAAGAATACCACGAAAGCAAGATAAAGAAGTACGCTATTAACTATTAACGTACCTGTCTCTTCCGAAACGATGAGTACGATGAGATCTCGTGTGCTACCATCGAATCCTCTTAGTCT
+
89:=?A@@@@=;;;A>CECCBABBC>BBD:;;A@BA@C@BBBBAA?49919,8997@A@A1B7<<@787BBBBD>=?@AEDD3:;798=;=6@;?7?@666<559.529929=C7;<B<BB?@@BAAAECA@=@A;;5;??=?<9:408=00*0<0/0>@A;????>?;>>:>@A>AAA?A28:?9=<;;;1;?8==?<556C>:>@BB=A<C?AA99989=949>>==<?@@9=0007:;<==>787>=<<;?889=?<>?@A<>>555;@A;7569>AA::
@ATNG8:00414:00798
GATGGTAGCGAGCGAGTGTGTATACCAGAAGATCAGGAACTCTAGAAGAATTCAGATTTTTAACACTAGAGTAAACGTAAAAAGAAGGTTTTACAAGACTCACGTTAACAATATTGCAGCAGTACGCACACAATCGAAGCGCAGTAAGGATGGCTAGTGTAACTAGCAAGAATACCACGAAAGCAAGAAAAAGAAGTACGCTATTAACTATTAACGTACCTGTCTCTTCCGAAACGAATGAGTACTGCGTCTCACTCTCGCCTACCATCGAATCCTCTTAGTCT
+
<89:7;ABBCCCBACACCCIDJBBB@BCCACCC@@@=@?BAABBAA>A@=A>?>@BBBBB5C@CDDBBBCDCCC>BBBCCCC1CC@B?BBB9BED@ECBBBBBBB@B@CC@DCC>@@BBCAABCCCAABCCC@CAAA=BABBCBCB@C@C99;:CCJCCCD?BBBBAA@CC@BBB?AB@@@9??>;<=<=<.=@=AAAABCBBB>B?BCCB@B?@?DCC@CCCCABB@C@CCC=CBB@BBCCCCCBCAABCEDDCBBBBCD@CBB?BDDCC?BC?CCC@BDBBB
@ATNG8:00415:00797
GATGGTAGCACGACACGACGATGTGTACTCATTCGTTTCGGAAGAGACAGGTACGTTAATAGTTAATAGCGTACTTCTTTTTCTTGCTTTCGTTGGTATTCTTGCTAGTTACACTAGCCATCCTTACTGCGCTTCGATTGTGTGCGTACTGCTGCAATATTGTTAACGTGAGTCTTGTAAAACCTTCTTTTTACGTTTACTCTCGTGTTAAAAATCTGAATTCTTCTAGAGTTCCTGATCTTCTGGACAGAGTGTGCAGATACTACCATCGAATCCTCTTAGTCT
+
A??;:>>==666??=>><;;;659@@A@AA9<4<BBC=BC=B=ABBBCCC@BBA;;8:?CDBB?A>ABBA@A>33,33333$33,37=91;00*06;9:577/7<?<==;;>897BAA=AAA<?:==?>888?;>???388;8889==;;:?999?::8:9>>;>;>?;;;==>A5:;;::-91;5;>GDG.==@@A:AAAA@>:://)/676)5:>@A=A6;;<A<;<8894<=>?9:;=5:;=8=A@@8::::69;9//.8;8;.5577717;8<=>=@A@78
@ATNG8:00416:00826
GATGGTAGGAGACACGTCGCACACGTACTCATTCGTTTCGGAAGAGACAGGTACGTTAATAGTTAATAGCGTACTTCTTTTTCTTGCTTTTCGTGGTATTCTTGCTAGTTACACTAGCCATCCTTACTGCGCTTCGATTGTGTGCGTACTGCTGCAATATTGTTAACGTGAGTCTTGTAAAACCTTCTTTTTACGTTTACTCTCGTGTTAAAAATCTGAATTCTTCTTGAGTTCCTGATCTTCTGGTGTCTGATCTGTATCACTACCATCGAATCCTCTTAGTCT
+
;49:7;>B;BBBCBCCCBBBA@@;;5@?;;BC?DBBB<BB?B@CDCCBBB@BB?@@9;6;A??<B:>>;?;:::<6@A=<=+??8?3333&3:::9?=?89:4:@A@@A=A989@@8812;<6<4<>===>>A=@@@D===>>>>?@@@A@@?::=,///)//)/6;;<>=<@@@555<;:.;8>:>?AAA.=>@AD9??A===>=;:4::::*:==>>:=:=@<@D9==;;5;:;;;@==8:::5///777===?>=>>A@AAAB8;;???<@A=A;;7;????
@ATNG8:00419:00832
GATGGTAGATACTCGCTGATACACCCAGAAGATCAGGAACTCTAGAAGAATTCAGTTTTTTAACACGAGAGTAAACGTAAAAAGAAGGTTTTACAAGACTCACGTTAACAATATTGCAGCAGTACGCACACAATCGAAGCGCAGTAAGGATGGCTAGTGTAACTAGCAAGAATACCACGAAAGCAAGAAAAAGAAGTTACGCTATTAACTATTAACGTACCTGTCTCTTCCGAAACGAATGAGTACACATCGTCGTGTCGTGCTACCATCGAATCCTCTTAGTCT
+
:<:<;A;;;ABBBBCBBCCC@@@BC<ABB?BBBB@@=@9@@@???C=AB?A?A@????==&?<@AAAECCC@A@8@;:;9::':<:;3:::.;<@9>@AA?A@0000;==<AAB?AB@@@CCCCJDDCCBBBACCBB@BAEECCCB?C?@:;9;CBBCBBB@BBBDBB@BC?BBB?BBBHD=A::300000(0>:00,0A@B@@@;@<AB==:=<?=CBD@EEBBCBB?C@BCB>BBB?BBBBBB???AACCC@@ABB??@AAAAB@BBABB>AA@BCB?BBBBC
@ATNG8:00421:00797
GATGGTAGGCGTGTGAGAGTCTGCCCAGAAGATCAGGAACTCTAGAAGAATTCAGATTTTTAACACGAGAGTAAACGTAAAAAGAAGGTTTTACAAGACTCACGTTAACAATATTGCAGCAGTACGCACACAATCGAAGCGCAGTAAGGATGGCTAGTGTAACTAGCAAGAATACCACGAAAGCAAGAAAAAGAAGTACGCTATTAACTATTAACGTACCTGTCTCTTCCGAAACGAATGAGTACTGCGTCTCACTCTCGCCTACCATCGAATCCTCTTAGTCT
+
4444.4997;A<@;;;?;<<;@555)5::5969@@@=A>BBCCCGG@CC@B?AB@;9999):<@@A@@?BAA@@8>897979$77,3/333&3893:98879@==:><@A=A@@<@@@AAA?=?@>>>:::D:>=BB<::;<>===8=;?>B?BBBBBCBD>??:;?E?CC=AAD@C<999.:7818>>>>/8818>===@>>=<B<BBAB:><>>768=AA?@>==8=5;:<4<::4:@@A999A>>BBBBAAAAAB<::4:993:999<8<>;::;<>>>AA
@ATNG8:00424:00799
GATGGTAGTGTCAGTGCGCGTCGTCCAGAAGATCAGGAACTCTAGAAGAATTCAGATTTTTAACACGAGAGTAAACGTAAAAAGAAGGTTTTACAAGACTCACGTTAACAATATTGCAGCAGTACGCACACAATCGAAGCGCAGTAAGGATGGCTAGTGTAACTAGCAAGAATACCACGAAAGCAAGAAAAAGAAGTACGCTATTAACTATTAACGTACCTGTCTCTTCCGAAACGAATGAGTACTGTATCTATGTGTGCGCTACCATCGAATCCTCTTAGTCT
+
A@@>;@=BABCCCBBBECBBGBAABADCD@CCBABC@B=@@BBBBC?CF?C@?><88888)9;ABBABBAA999,9@;;:;;*;B=@4;;;.;FF@CCCCIDBCB@C@BB@CBB?BCBABDDBEBBCCCCCC?CCCC?AAABBAAA39299929ABABBCB@BBBBBB?BB?BBB?AACDC>@>>>ADDDD2AA?BAA;B>???9?=AA<>:><AAB??=@ABCCCC@B@BBB=BBC?BBCCBBBBBBBBDAAABCBAA@BBB@C<@@@@A=@@=::85:?888
@ATNG8:00425:00814
GATGGTAGGCGACATACATACGCGCCAGAAGATCAGGAACTCTAGAAGAATTCAGATTTTTAACACGAGAGTAAACTTAAAAAAGAAGGTTTTACAAGACTCACGTTTAACAATATTGCAGCAGTACGCACACAATCGAAGCGCAGTAAGGATGGCTAGTGTAACTAGCAAGAATACCACGAAAGCAAGAAAAAGAAGTACGCTATTAACTATTAACGTACCTGTCTCTTCCGAAACGAATGAGTACTGCGTCTCACTCTCGCCTACCATCGAATCCTCTTAGTCT
+
95<=9=CC@C@A@CCCABAAAAAAA=BBC@CCCFCCAC@BBBBB@@=@B?A=??@ACCCC5BACCCBBCB<;=F9AA5;;;;;%;;==????2<?;;>:6:=AA:::-9<@A>BCD?A@ABBBAAACAABCC@@<@@?@<???==???;?=AAA<@C@@@A@B@BBBAAA?CCABBB<?????8>@@=?AFCA0@@<///9@AB;;7;<>==B<><>AC@@?@@@@BAA>A?BBD=BBB?AAABBBCAAABA@@BCAAABBCCACCC?CBCDC@BB@BCC@BCB??
@ATNG8:00428:00805
GATGTAGACATATCGTACTCTCTGTACTCATTCGTTTCGGAAGAGACAGGTACGTTAATAGTTAATAGCGTACTTCTTTTTTCTTGCTTTCGTGGTATTCTTGCTAGTTACACTAGCCATCCTTACTGCGCTTCGATTGTGTGCGTACTGCTGCAATATTGTTAACGTGAGTCTTGTAAAACCTTCTTTTTACGTTTACTCTCGTGTTAAAATCTGAATTCTTCTAGAGTTCCTGATCTTCTGGGCTGCGCTATATGCGGCTACCCATCGAATCTCTTAGTCT
+
;5::<<=ABBBCBCHCCICCBBB;95;<;;;29@>>6;@=@?B?>?;;A8<:?8A?B?::9C@F8@==8///660//////#27+2222'27884;7/(/6)//.99949888;76>,//50548:;?>8875<===188;==<9:6///97779*---(-4,3(.277773..(.2477*506(..333(38999.233.-----5(///'.5596/5/75/5:8:8999>5::65--(-376(--567<877/--8;433296,22,,,(,2222,5--.7
@ATNG8:00431:00816
TATGGTAGATATATGCACGCTCTACCAGAAGATCAGGAACTCTAGAAGAATTCAGATTTTTAACACGAGAGTAAACGTAAAAAGAAGGTTTTACAAGACTCACGTTAACAATATTGCAGCAGTACTCACACAATCGAAGCGCAGTAAGGATGGCTAGTGTAACTAGCAAGAATACCACGAAAGCAAGAAAAAGAAGTACGCTATTAACTATTAACGTACCTGTCTCTTCCGAAACGAATGAGTACTGTATCTATGTGTGCGCTACCATCGAATCCTCTTAGTCT
+
@ABB@ABCEBBBB;:;<<AB====C7@<=255;;47-7-7;??BCC:=B@B:;6=>@=>>+976;?@BEGCCCC=AA<;;;;$;<7====<0<;;7;>>=<@@00+/6;;5:/3-333344:9566<>>>==.5544.4;<<<;;:.5.555.5999@<<A9966/>>600*///)/3888(3383/////$/:4////67;;;28483336:668@<<?999;@C?<@>;?D<BAD@9999??=BBB===<?;==<<99733894:333;288657749=000
@ATNG8:00435:00820
GATGGTAGAGTATCATTGTATCTCCAGAAGATCAGGAACTCTAGAAGAATTCAGATTTTTAACACGAGAGTAAACGTAAAAAGAAGGTTTTACAAGACTCACGTTAACAATATTGCAGCAGTACGCACACAATCGAAGCGCAGTAAGGATGGCTAGTGTAACTAGCAAGAATACCACGAAAGCAAGAAAAAGAAGTACGCTATTAACTATTAACGTACCTGTCTCTTCCGAAACGAATGAGTACACATCGTCGTGTCGTGCTACCATCGAATCCTCTTATTCT
+
89<<?BCCCCCCBB@A?ACDCCBB@CBA?A@@@AA>B?BBEDDAA=AB?C>><?89898):<ACBBBBAA::8*8=:;<;;':?:?2999&5>>8=A<AEDDBA<A@CC?AAB?CCAA@CCBBCCCDCBCC?CBBB?C@@@@@?>9>=@?@>@CCCCCCC?BBBBAA=BB?BBB?BBBCD=????AABBB3BD?BBAAACCBA9=:=A==1637ACBC@CCBBBAA?A@BDD>B@@>?BBCA@@CCBBBBBBCBBBBCAAACBB?BBBBB?BC?BBB@BB?BB
@ATNG8:00445:00814
GATGGTAGCTCGCGTGATGATATCTCCAGAAGATCAGGAACTCTAGAAGAAATTCAGATTTTTAACACGAGAGTAAAACGTAAAAAAGAAGGTTTTACAAGACTCACGTTTAACAATATTGCAGCAGTACGCACACAATCGAAGCGCAGTAAGGATGGCTAGTGTAACTAGCAAGAATAACCACGAAAGCAAGAAAAAGAAGTTACGCTATTAACTATTAACGTACCTGTCTCTTCCGAAACGAATGAGTCGAGAGAGCACACGTGTCTACCATCGAATCCTCTTAGTCT
+
//995;==<>::///99<;AABBB@@7:>>;@A??@@5;69?888;>:000(/)////3333$36989887883378&33444444#4:5<:@@@2///7<0//:;99;:3:8::5:@<7555<<@95695559955.4444.44444443-55:4404<44955<5:>=BB@<A@;00,05;:099+7<<6==9::+887==8<===9=95855:=A5868:BAA69994;4949<@@@<?>>9>===?><>CCBBB;;;@:;:77778>7;<@?>9;<.33:1868//
@ATNG8:00445:00824
GATGGTAGCAGACGTGACAGAGCGCCAGAAGATCAGGAACTCTAGAAGAATTCAGATTTTTAACACGAGAGTAAACGTAAAAAGAAGGTTTTACAAGACTCACGTTAACAATATTGCAGCAGTACGCACACAATCGAAGCGCAGTAAGGATGGCTAGTGTAACTAGCAAGAATACCACGAAAGCAAGAAAAAAGAAGTACGCTATTAACTATTAACGTACCTGGTCTCTTCCGAAACGAATGAGTACTATGTAGAGCTCTATACTACCATCGAATCCTCTTAGTCT
+
5::>?==BBA<A==<=>>>@CCBBB@C@@?@BCBBB@B@AAABBBB?AA>A?BBBBBBBB3B799??@@@A@BA7<<AA@?@0:>:>8=@=2==A=B999?BBBB@B?BC@BBA?B@;:;AAB;;:@BCBBB@CBBB@BBBBBBBA=B=B;;6;CCBBBAA=@??CAA>BC>ACB<?<877)3884337777$7989;8<A755:15129>A2=:>:@@G?;;7;??@A=A>>@D>ABA?BCBAABBB@779A?AA@@A@<?>:;:?:===;;5:A;;;;:>A@@@
@ATNG8:00447:00793
GATGGTAGCTCTGCTCTGACTCTCGTACTCATTCGTTTCGGAAGAGACAGGTACGTTAATAGTTAATAGCGTACTTCTTTTTCTTGCTTTCGTGGTATTCTTGCTAGTTACACTAGCCATCCTTACTGCGCTTCGGTTGTGTGCGTACTGCTGCAATATTGTTAACGTGAGTCTTGTAAAACCTTCTTTTTACGTTTACTCTCGTGTTAAAAATCTGAATTCTTCTAGAGTTCCTGATCTTCTGGGCTGCGCTGATATGCGCTACCATCGAATCCTCTTAGTCT
+
:89:8A<<>B=BBBBKIBCBCCCCCBBBBBBA>AABB=BD@G@BCCCCBB@BCCCFAG@CBBB@CABABCBBB@A=>>@@@0=B;@;;;0;9;5.55;755.655;:>9>BBBBB@<159A>A?CCCB;9;B?A@<@=@A@BD@@@B;;;AAAAB=B@@=@B@C@B;;;BAC@B?@CDDD;C@B?AA@A@0@@@@C;AB@;;<A;;;5;;;;*;;;::49;@B?@@@BB@A?B?AA@A?><9;;D;C;;<AABBBBCCCCCCCCF@BC@00-0@;0009<@=::
@ATNG8:00449:00803
GATGGTAGTGCGTGAGAGAGAGACCCAGAAGATCAGGAACTCTAGAAGAATTCAGATTTTTAACACGAGAGTAAACGTAAAAAGAAGGTTTTTACAAGACTCACGTTAACAATATTGCAGCAGTACGCACACAATCGAAGCGCAGTAAGGATGGCTAGTGTAACTAGCAAGAATACCACGAAAGCAAGAAAAAGAAGTACGCTATTAACTATTAACGTACCTGTCTCTTCCGAAACGAATGAGTACTGTATCTATGTGTGCGCTACCATCGAATCCTCTTAGTCT
+
>:=>>AACDFB:66AA<BCCIDAAA4?BB=BFJCBB@C@DBBBCCB>@?=@>?@>@=?::+@??>?BAAAABBD?>>ADECC5<;4;5;;;;';BE@I;;;GCC@@=@8;;?BBB@BBDDB@@@BCCDJBBBC@CBCB?BBBCCCBB?CBEBC@BBCCCBCC?CABBBB>AA?ABA<@?999*9:9;99999(8@<A89:FEDB@:>:>A@@<@<AACCC@CCBBBAA=A=@@@9A::5:AAABBBAACCCEB::9AB>>>AADCE?B>?>@<@B=;;;==A@@?
@ATNG8:00404:00884
GATGGTAGAGTATCATGTGTATCTCCATAAGATCAGGAACTCTAGAAGAATTCAGATTTTTAACACGAGAGTAAACGTAAAAAGAAGGTTTTACAAGACTCACGTTAACAATATTGCAGCAGTACGCACACAATCGAAGCGCAGTAAGGATGGCTAGTGTAACTAGCAAGAATACCACGAAAGCAAGAAAAAGAAGTACGCTATTAACTATTAACGTACCTGTCTCTTCCGAAACGAATGAGTACGAGAGAACACACGTGTCTACCATCGAATCCTCTTAGTCT
+
5<<>>CA@ACCBCBBBCBCHCAAAC?@@D@BBAEBC?B@CCCC@A?>BC>B@BCECCBBC1C@BCCCCBABBBB=BBBBBBB5AA?C6;:;6<CC@B;;;@ACAB?B@CC?AAB?BBABBCCDCCCCCBBBB?BCBB?BBBBBBBB>CACAA>ADBB@@@C?BBBBBB=AA>AAB?BCBA?3:00*0::::(00;@=;?CBBBB<?;>@BB<@;@@CIC@CBAAABB>B@BCD>CCC?AAABBCCCCAAAA>BBBACBBBBBBBB@A>>;D=CB<688<@AAAD
@ATNG8:00407:00847
GATGGTAGGCGTGTGAGAGTCTGCCCAGAAGATCAGGAACTCTAGAAGAATTCAGATTTTTAACACGAGAGTAAACGTAAAAAGAAGGTTTTACAAGACTCACGTTAACAATATTGCAGCAGTACGCACACAATCGAAGCGCAGTAAGGATGGCTAGTGTAACTAGCAAGAATACCACGAAAGCAAGAAAAAGAAGTACGCTATTAACTATTAACGTACCTGTCTCTTCCGAAACGAATGAGTACTATGTAGTGCTCTATACTACCATCGAATCCTCTTAGTCT
+
<:><?BBB@DDAAABBA@ACBBBB>8>CD@HF<;;C@CACCCDDCD?BB@B>@@AAA@A@0A=AABBBBBBBDE?BBBBAAA2997:?CCC9AAB?BABA@C?9:7:<@@<>>>=??AAAA>==@>>>??@@:>>AA;>>===A>>:>;?:><?BBBBBCA<A???BB?BC;>>>:>>988*8::6<@@@@/9<4<666BAA@@<A=;;;>=A;?>;;;7<;A@AAA<><AAE9?>>;???????BB@@@=BBAAAABBBBBC>><>@@>>:=D<777=AAA@@
@ATNG8:00408:00873
GATGGTAGGCGACATACATACGCGCCAGAAGATCAGGAACTCTAGAAGAATTCAGATTTTTAACACGAGAGTAAACGTAAAAAGAAGGTTTTACAAGACTCACGTTAACAATATTGCAGCAGTACGCACACAATCGGAGCGCAGTAAGGATGGCTAGTGTAACTAGCAAGAATACCACGAAAGCAAGAAAAAGAAGTACGCTATTAACTATTAACGTACCTGTCTCTTCCGAAACGAATGAGTACGATGAGATCTCGTGTGCTACCATCGAATCCTCTTAGTCT
+
;==>@CBC@BBBCCCCCCCCBCB@@=ABC?BCCBBB9;6;CCBBBB?BC?B=??@A@EEL5C@BBGCCCAAABB>BBCDDDF3CD@C?AAA9ACC@BBBBCCC@?>@ADD?AAA?ABBCDAA@CCCDDDCCC>@?>;?@?ABCCBB?B@C@A>ACCCCDDC?CCDDAB?AB>BBC?BB<;;3<<<8<<=>=1?A?B>>>CCDBB?B>AAAC<A<>>CAA=ABBBBBB@C@CCC=C@@=@CCCBBB@@ACABBBBABBBB>>>?AA?@AA@@;::3:;;6;AAAA
@ATNG8:00418:00886
GATGGTAGCTATACGTATATCTATGTACTCATTCGTTTCGGAAGAGACAGGTACGTTAATAGTTAATAGCGTACTTCTTTTTCTTAGCTTTCGTGTATTCTTGCTAGTTATCACTATGCCATCCTTACTCGCGCTTCGATTGTGTGCGTACTGCTGCAATATTGTTAACGTGAGTCTTGTAAAACCTTCTTTTTACGTTTAACTCTCGTGTTAAAAATCTGAATTCTTACTAGAGTTCCTGATACTTCTGGTAGAGCGTGCATATATCTACCATCGAATCCTCTTAGTCT
+
7::;;@=A;;6ABB;66@BA@A@;59A@AAAB?BBA@8;;5:=;;9??9;4:A000;@-0/77)/+/::@@@933133333$37,33777.68////606838>;0//(///777-/.937792725222255553999A7;=A:99;:<<=>==;;96:9:48=0605AAA???>>59;;;;-;:>5;;???/?AAAA8>:=@@@A@@>>0////(////82729=//.668877372737---822220---27...33567799:::>588;;;8>>4::=6>>;;;
@ATNG8:00420:00842
GATGGTAGCTCACGTACGTCACACGTACTCATTCGTTTCGGAAGAGACAGGTACGTTAATAGTTAATAGCGTACTTCTTTTTCTTGCTTTCGTGGTATTCTTGCTAGTTACACTATCCATCCTTACTGCGCTTCGATTGTGTGCGTACTGCTGCAATATTGTTAACGTGAGTCTTGTAAAACCTTCTTTTTACGTTTACTCTCGTGTTAAAAATCTGAATTCTTCTAGAGTTCCTGATCTTCTGGTAGAGCGTGCATATATCTACCATCGAATCCTCTTAGTCT
+
?:<=?CCCCCGB@@AC<;;CBCCCBBBBDEBB@CCCC>CC@C?CCDDCBB?CCCBB?B@CCCC?C?CBBBCBBBC@BBBBA2AA>BBDD>CBBB?BBB@BB?BBBBBB<>>CCCCAC?=?>:?;@@==>@@@<@B?>6:9<<=:;;AACAA:;;@<;;;<@@<@<@@>>>@@@A=>>>BB5B;=:88887(8=:::*88::;:>>>>:>=>=.<??@A>D=?>;>@@A@@@=D:>>??==5;;=8=B>888>>>@BA@@@?>AAA<<<<@A=AA<>>>=AA?:;
@ATNG8:00422:00869
GATGGTAGCGCATATCAGCGCAGCCCAGAAGATCAGGAACTCTAGAAGAATTCAGATTTTTAACACGAGAGTAAACGTAAAAGAAGGTTTTACAAGACTCACGTTAACAATATTGCAGCAGTACGCACACAATCGAAGCGCAGTAAGGATGGCTAGTGTAACTAGCAAGAATACCACTAAAGCAAGAAAAAAGAAGTACGCTATTAACTATTAACGTACCTGTCTCTTCCGAAACGAATGAGTACGATGAGAGAGCTCTCTCTACCATCGAATCCTCTTAGTCT
+
:5;46:4449:@>>@B;;;@;:9;<4<==:><<<;>:>:>:=C>>>;00+/598:44444$95>@CCB@@000=3=00/<<.<<494;<<0<>>9>>BBAA@;;7;=AA?B@@;998=>?ABBCBCCCCCCBCCCC@BAB@@;;;?A<B;;6;B@@@C;:6;@@@@A@BB?A??9=>?>?9=@@;=<=>=>&>=9??@AA@ABA=A=@@AA>?=?>BCC@BBBBBBA?B=@@C=BBC?BBAA@BBBBA@AAAAAA>>?ABC@???@C??;A=?>:;;;5;>>@@
@ATNG8:00425:00884
GATGGTAGCGAGCGAGTGTGTATACCAGAAGATCAGGAACTCTAGAAGAATTCAGATTTTTAACACGAGAGTAAACGTAAAAAGAAGGTTTTTACAAGACTCACGTTAACAATATTGCAGCAGTACGCACACAATCGAAGCGCAGTAAGGATGGCTAGTGTAACTAGCAAGAATACCACGCAAGAAAAAGAAGTACGCTATTAACTATTAACGTACCCGTCTCTTCCGAAACGATGAGTACGATGAGATCTCGTGTGCTACCATCGAATCCTCTTAGTCT
+
//99)//9::455<555==BBCABB?BBC?@@ABAB?B@BCBBBBB>BB@B@B9<:DCCC1:;:CCCDCCCCCC?CBBBCCC2AA=B9AAA@0ABB?CAAABBBBD@D@CC?CBC?;;:BBAA<<;DDGEDCCAFGBB@BC@A@B;;7;?C<;9;@@BBBAB?BBBBDD=@@=9879=?=?:0//>>>,//*/:66///33/36;:;<8=7;;;888189855505059939633...366335559995558:=>888??8=;;;;5;>::::7<;/..
@ATNG8:00428:00863
GATGGTAGCTCTGCTCTGACTCTCGTACTCATTCGTTTCGGAAGAGACTAGGTACGTTAATAGTTAATAGCGTAACTTCTTTTTCTTGCTTTCGTGGTATTCTTGCTAGTTACACTAGCCATCCTTACTGCGCTTCGATTGTGTGCGTACTGCTGCAATATTGTTAACGTGAGTCTTGTAAAACCTTCTTTTTACGTTTACTCTCGTGTTAAAATCTGAATTCTTCTAGAGTTCCTGATCTTCTGGATACACTCATGTGCACCTACCATCGAATCCTCTTAGTCT
+
:444.444<;:::45555;<;;?;;@?CBAAB=@@><4<@;:5;;00///:4:<>9999.555<7<7<==B;;;69<8<=<<;(//)//77.////)//:49<8<<<;99.5555557727//)/)///5///<,//<<,//65:555599994444.4448=<7:3/////;;79.45444&57<066>==+<665@)5//-------(---&/9:55.5.557<5554445:7666=>?:<;;8<;555555555445448><<7:9944.44.433-3:833
@ATNG8:00430:00877
GATGGTAGATACTCGCTGATACACCCAGAAGATCAGGAACTCTAGAAGAATTCAGATTTTTAACACGAGAGTAAACGTAAAAAGAAGGTTTTACAAGACTCACGTTAACAATATTGCAGCAGTACGCACACAATCGAAGCGCAGTAAGGATGGCTAGTGTAACTAGCAAGAATACCACGAAAAGCAAGAAAAAGAAGTACGCTATTAACTATTAACGTACCTGTCTCTTCCGAAACGAATGAGTACATAGATATACGTATAGCTACCATCGAATCCTCTTAGTCT
+
<=;=?BA@?ABAB;;;>>BCBBCCC>BCB?@@@AAA?A?AAA??@A=AA>A>AA@@AABB3B@BBCBCBBDBBA;99<AAAA5BB?C7;;;7;CC@DCCCBBB;:6;?BB@CDD?BBDCCBBBCCCDECBBB@BBCB@BBCCBCCB=B=A;;7;BBBBCBD?CBABBB?BB?BBB?@@9999+9993:ABBB3BC?B989BB@@D;>;=ABB=B<@@BBB@BBBBBCC?A?A@@9><=;?@@BBAAABBBBBBCCCBBAB??B>>><@>>>A=A@;;;;7:A>>>
@ATNG8:00430:00883
GATGGTAGATATATGCACGCTCTACCAGAAGATCAGGAACTCTAGAAGAATTCAGATTTTTTTAACACGAGAGTAAAACGTAAAAAAAGAAGGTTTTTACAAGACTCACGTTAACAATATTGCAGCAGTACGCACACAATCGAAAACGCAGTAAGGATGGCTAGTGTAACTAGCAAGAATACCACGAAAAGCAAGAAAAAAAGAAGTACGCTATTAACTATTAACGTACCTGTCTCTTCCGAAAACGAATGAGTACTATAGACTATCTGAGACTACCATCGAATCCTCTTAGTCT
+
CBBB?CFBCBCCBCBB;99B@@<00+0998:=@@BB=@>@??BBBB>BB?B=@>A99899:3"3179;888AB@BBB1@B>@@@@@B#00+-(-999'8-/,/:<;>A@9;5:;?=3=94249:=>>;@BBBBBBA@B=@A;;;;.;?@BBBA=A>B;;8;@@@BB@@=@A@@@A=@>;9:9399===?5=@@90000000#.-)----68852/2+2955,2.29=<A>AB@A@:;5;5;;;;.;@@<@AABBBBCCCCCCBCBBDCBCCAAA??<?A@?>;00+000+0===<
@ATNG8:00431:00879
GGATGGTAGTATATCGCGTCGCTATCCAGAAGATCAGGAACTCTAGAAGAATTCAGATTTTTAACATCGAGAGTAAACGTAAAAAAGAAGGTTTTACAAGACTCACGTTAACAATATTGCAGCAGTACGCACACAATCGAAGCGCAGTAAGGATGGCTAGTGTAACTAGCAAGAATACCACGAAAGCAAGAAAAAGAAGTACGCTATTAACTATTAACGTACCTGTCTCTTCCGAAACGAATGAGTACGTGTGACGTACGTGAGCTACCATCGAATCCTCTTAGTCT
+
4.49:8>>BBCB>BBBBAABAA@AA@24:9.4955<<:>:>?<59;@:9;7?599444445$46<455<><<;443(33444444#3;-3-333&3::6;88833388,3///46665///69;;<>=<<<0//9+0/>>:>B<<<444498=9:5:A@??BBB>A@ABBB?BC>A?;89:///)///(/99::+8<03.,,,,-57286::99495::>>><===AC??<@78:A;???=A@AA@BB@??975<<:::<::95338=6:<:<=8==7:::0739;8
@ATNG8:00433:00886
GATGGTAGTGTGTCTCTGAGAGTAGTACTCATTCGTTTCGGAAGAGACAGGTACGTTAATAGTTAATAGCGTACTTCTTTTTCTTGCTTTCGTGGTATTCTTGCTAGTTACACTAGCCATCCTTATGCGCTTCGATTGTGTGCGTACTGCCGCAATATTTTAACGTGAGTCTTGTAAAACCTTCTTTTTACGTTTCTCTCGTGTTAAAAATCTGAATTCTTCTAGAGTTCCTGATCTTCTGGAGATACACATGATACTCTACCATCGAATCCTCTTAGTCT
+
@DDE?BBBBCCBBBFCCCAAA@@@@B==DCBA=A???<?DAE?BDBBCDKABAACCAF@CGED@B@BBCBCBCCCABBDDD5EC?B;;<7;E@A<@;;4;E8;;CBBG@CCECGCCC>BBB@C?BBA@AAB?BBBB?BBB;;;@@>?A;;8;A?<@:::;.:8?>?B=B?@@@888>>1B:C:>=8<8.8===?9888::?@AA>BBB=+<<;;=8=7==7==8222905/5882555:;=;888@======?BB???CBBB>AA???>AC@BCC?>A===
@ATNG8:00435:00870
GATGGTAGACACGTGTGCTCTCTCGTACTCATTCTTTTCGGAAGAGACAGGTACGTTAATAGTTAATAGCGTACTTCTTTTTTCTTGCTTTCGTGGTATTCTTGCTAGTTACACTAGCCATCCTTACTGCGCTTCGATTGTGTGCGTACTGCTGCAATATTGTTAACGTGAGTCTTGTAAAACCTTCTTTTTACGTTTACTCTCGTGTTAAAAATCTGAATTCTTCTAGAGTTCCTGATCTTCTGGACGACGCGCACTGACACTTACCCATCGAATCCTCTTAGTCT
+
AA::7;=<<<<55556;;;?B?>BECCDDGCC=;;99*4C.516@<<BAA=@@@59.4.4:>>9@<=<AAA@;8:44:====&49373//(/00/)///)3:-33::8848BC@AABB??@?@C?CB8:8;;C7;;?D389>;886657:8//..8.337222,229753---66*--8;>.<5;3;;>>>.>>:99.7<;76597//)----'--//9/5/55.5==55//-/5;;888<///=9:::9;:;::<676999/-)---)---399==7???<?>>>?
@ATNG8:00440:00847
GATGGTAGCGCGACGAGCGTAGACCCAGAAGATCAGGAACTCTAGAAGAATTCAGATTTTTAACACGAGAGTAAACGTAAAAAGAAGGTTTTACAAGACTCACGTTAACAATATTGCAGCAGTACGCACACAATCGAAGCGCAGTAAGGATGGCTAGTGTAACTAGCAAGAATACCACGAAAGCAAGAAAAAGAAGTACGCTATTAACTATTAACGTACCTGTCTCTTCCGAAACGAATGAGTACTGCGTCTCACTCTCGCCTACCATCGAATCCTCTTAGTCT
+
@?@=@CCBBCBCCCCCBCBCCCBBD>DCC@CBBCBB?A?BCDA@AB=BB?B>BB>>@CDC3A?ACCDCCBBBCD=BA>@@@@0@B@D@CEF;CBB@BCCBDDC?@?A@CC@BCC?BBBABCCBCEEEDDDDD?CCCC>BABBBCBB?B?CAA>ACCCCCBA?BCCBAA>?>8?AA<@@???8?==9=@@@@2AC?BBAACAB>>:=<AAAC7;8;CBBB@CBBBBCC@C@BBB=AAA>ACCDCCBBBBBBCCCCBBBBBBB@CCC?BBDCC>BB@B>>9>AA@?
@ATNG8:00441:00871
GATGGTAGCGCACACATAGATACAGTACTCATTCGTTTCGGAAGAGACAGGTACGTTAATAGTTAATAGCGTACTTCTTTTTCTTGCTTTCGTGGTATTCTTGCTAGTTACACTAGCCATCCTTACTGCGCTTCGATTGTGTGCGTACTGCTGCAATATTGTTAACGTGAGTCTTGTAAAACCTTCTTTTTACGTTTACTCTCGTGTTAAAAATCTGAATTCTTCTAGAGTTCCTGATCTTCTGGGTGTATCAGCGAGTATCTACCATCGAATCCTCTTAGTCT
+
AAB=@BCA?@CBABBBHCCCCBCCCBBCCCCC?ABBE>BC@C@DCCCCCD@CCDBB?B@CDCC?C@BCBCCBBCC?BBBCB2BC>@@AC=BCBB@CCC?CD;<;BCDC@CCCCCCCCACCC?C@CCAAACCE@BCCFBC@@AAAAACCCCBCCCB@CBC?BC@C@BBBBBBBFD?C@?@?8>=C;:::::*;CCCD=BBCDDCB@A@5;;;;*;;;;D@C@CC@CCCBBBC@B@BBBCBB?BCCC?CBBBHCDCBCCFBBBCCCC@EBBCD?BA?CCD?BBA@@
@ATNG8:00442:00868
GATGGTAGGCACTGCGCACACATCCCAGAAGATCAGGAACTCTAGAAGAATTCAGATTTTTAACACGAGAGTAAACGTAAAAAGAAGGTTTTACAAGACTCACGTTAACAATATTGCAGCAGTACGCACACAATCGAAGCGCAGTAAGGATGGCTAGTGTAACTAGCAAGAATACCACGAAAAGCAAGAAAAAGAAGTACGCTATTAACTATTAACGTACCTGTCTCTTCCGAAACGAATGAGTACGAGAGAGCACACGTGTCTACCATCGAATCCTCTTAGTCT
+
?A@?>@@B@EBAAABBBCBAABCCC>CDCABBBC@B?ABHDCCAA@?CC@C?BBBBBDDD3C?CCCCCBAABCC>9:;BBBD5BB@C@GDC<CGGABCBBCBDCC@C@BB@BCC?BBBABBBBGDCCCDCCC@B?@@>@@@@BBA@>B@BBC@BBCDCCCB?BBCDCC@??;?@@;>=:999*9=<;9::::(9A=BCCB?;;AE7<7;ABC7;7;?BAA?BAA@BBA<?=?@@9@?@>?BBABCB999BB??>>CCBCCBBBABA<A===@>AA<@@@<@@>>>
@ATNG8:00443:00853
GATGGTAGACTTATCGTACTCTCTGTACTCATTCGTTTCGGAAGAGACAGGTACGTTAATAGTTAATGGCGTACTTCTTTTTCTTGCTTTCGTGGTATTCTTGCTAGTTACACTAGCCATCCTTACTGCGCTTCGATTGTGTGCGTACTGCTGCAATATTGTTAACGTGAGTCTTGTAAAACCTTCTTTTTACGTTTACTCTCGTGTTAAAAATCTGAATTCTTCTAGAGTTCCTGATCTTCTGGGTCTACGCTCGTCGCGCTACCATCGAATCCTCTTAGTCT
+
B@@;@DCCCCC?CBBBAABCCBBBCCCCBCCCBCBBB<@@;?<@BBCCDD?CBBBB@C@CAAAAC?CC>AABBBC>?@?@?.@@;B98759AAA?BCC?BB5::A>@@<@AA?><@@=@BC>C<AAAAA>>?<?C>>9>??>>><<>A@@@A???9>?@<@A<@<@A>==AA::8<ABAC6>;>=>>>>=.;@>@919;::>@>=><18889(6;;>@?B???<?BABA>>;><@@BBCC==<@?:?<<>?AAAA:::A>>>@@C@@@@AA<AC?@@A?B??88
@ATNG8:00446:00850
GATGGTAGTATATCGCGTCGCTATCCAGAAGATCAGGAACTCTAGAAGAATTCAGATTTTTAACACGAGAGTAAACGTAAAAAGAAGGTTTTACAAGACTCACGTTAACAATATTGCAGCAGTACGCACACAATCGAAGCGCAGTAAGGATGGCTAGTGTAACTAGCGAGAATACCACGAAAGCAAGAAAAAGAAGTACGCTATTAACTATTAACGTACCTGTCTCTTCCGAAACGAATGAGTACTACTCTCAGAGACACACTACCATCGAATCCTCTTAGTCT
+
5:==?BBBCFBBBAABBBCBBCDA@=@@A<@CC@@A?BAJCDBBBB@DE@D@@@@AAFHF3C?BABCEDDCDCD>BBBCCCC5BB?D6;:;7;DD@CCCCDCBBA<A=AB?BBB@BBCCCCCCCBB@CCCCC?C@BB?C@@@@@??9>:>>>;?BBCCCCC@@BBBBBBAB?BCC>AA@@@:@@@;:9999(9A>AAAAB??==6;7;>CB:>:=ABBB@CBBBCBB@C???>7?::5:BACECC@@@CCCCCDAAAAABCBBAA=BBB@@<;;6;;:;@C@?@
@ATNG8:00400:00890
GATGGTAGCACACGAGATCTCATCGTACTCATTCGTTTCGGAATGAGACAGGTACGTTAATAGTTAATAGCGTACTTCTTTTTCTTGCTTTTCGTGGTATTCTTGCTAGTTACACTAGCCATCCTTACTGCGCTTCGATTGTGTGCGTACTGCTGCAATATTGTTAACGTGAGTCTTGTAAAACCTTCTTTTTACGTTTAACTCTTCGTGTTTAAAAATCTTCGAATTCTTACTAGAGTTCCTGATCTTCTGGGCTGCGCTGATATGCGCTACCATCGAATCCTCTTAGTCT
+
48995:<@>@?>555;;;<<<<666=555;9969595,/95;)////77:83577/0)/)///91647:;;7///94/0000$/3,33777+7;3405:>6@B>C9:999387899<@<;8>=;?:?=>::797;<?@@<;:;>A@@>>=?==888=7=<=9;;5;<=>>B;:;>><>>DFE5B38189:9:,:=@@@29,//58486;:@A:@BBA/=77+/-7274--,/887588<8<9?>?A@A<9:9=19///:9676;:///9====7???==:>?<ABC;==>??
@ATNG8:00400:00937
GATGGTAGATATATGCACGCTCTACCAGAAGATCAGGAACTCTAGAAGAATTCAGATTTTTAACACGAGAGTAAACGTAAAAAGAAGGTTTTACAAGACTCACGTTAACAATATTGCAGCAGTACGCACACAATCGAAGCGCAGTAAGGATGGCTAGTGTAACTAGCAAGAATACCACGAAAGCAAGAAAAAGAATTACGCTATTAACTATTAACGTACCTGTCTCTTCTGAAACGAATGAGTACATAGATATACGTATAGCTACCATCGAATCCTCTTAGTCT
+
?CCC@BBBCCCCCBBBECCCBCCCC?BBC@CCBBBA?B?AAB:9:E@CC?B@BA?>????.??BBA@@BBBBCC<AA@BBAA1A@?B?BCC;CCC>BABACDCED?B?BCACBB8:9CCBCCBBCCDCDDCB@BBCC?B@@@CCBD?C@C999:CBBCDCB?AACCCC=CC?CBB?A?;=<3<<=9<@AAA3AA?B<@?ACBBB?><@A@@:>;>@CCC@BCCCBBB@BBBBC>CCC?BBBCBAACCCCBBABBBBCDCCCAA>>:=??AD<@@<=>><@A@@@
@ATNG8:00401:00900
GATTAGTATAGAGCTCTACATAGTACTCATTCGTTTCGGAAGAGACAGGTACGTTAATAGTTAATAGCGTACTTCTTTTTCTTGCTTTCGTGGTATTCTTGCTAGTTACACTAGCCATCCTTACTGCGCTTCGATTGTGTGCGTACTGCTGCAATATTGTTAACGTGAGTCTTGTAAAACCTTCTTTTTACGTTTAACTCTCGTGTTAAAAATCTGAATTCTTCTAGAGTTCCTGATCTTCTGGATATGAGTGACTCGTGCTACCATCGAATCCTCTTAGTCT
+
ECC@BBC??@DDCCABCFCGICCCCCCC@@?@BCC=BC?B@AAABD?>=?D????B?A???@C@BAAABCCBB??@@@@.>>;?888*5>>A?CCC@CC<>=BDDC?>@>=<<AB<@?@;@=>>>?=?>@=A?@?;??AAA?>>AAAA>=;;<39;=4;::==@A;;;?>;;7;>CBC;C=D78////(/<666*/*/;;;9<===:;<;;,;///=6:6>>=B@@@@@A=@=@A@>?><>>A<A@@@>>>>@??<8996669@9@@===<??=AAA:>>===
@ATNG8:00402:00927
GATGGTAGTGATACAGATCAGACACCAGAAGATCAGGAACTCTAGAAGAATTCAGATTTTTAACACGAGAGTAAACGTAAAAAGAAGGTTTTACAAGACTCACGTTAACAATATTGCAGCAGTACGCACACAATCGAAGCGCAGTAAGGATGGCTAGTGTAACTAGCAAGAATACCACGAAAGCAAGAAAAAGAAGTACGCTATTAACTATTAAACGTACCTGTCTCTTCCGAAACGAATGAGTACGAGAGTCATAGCAGAGCTACCATCGAATCCTCTTAGTCT
+
::993:559@=@=CCC>@@????@@<===:<<<<<?7<9<?<A?A<6:>7@<:<<>B===+=6=<BBBB744::5:===?>>$44.4.4::+:;;5;;995/5--(-(--(-8<7<>>566<;@@CCCCBBB@CCDC?BB;;;A@>8<:@00)/;77;;=A6:9<<88087:=<;)/..--)--/4/////$/94833733398.2,2668+22'2799;5:;;666>:>9<<>6<550499;:;:=444>==888=BB>B<@@9949@<<>;8718==8<>9:9
@ATNG8:00416:00892
GATGGTAGAGTATCATGTGTATCTCCAGAAGATCAGGAACTCTAGAAGAATTCAGATTTTTAACACGAGAGTAAACGTAAAAAGAAGGTTTTACAAGACTCACGTTAACAATATTGCAGCAGTTCGCACACAATCGAAGCGCAGTAAGGATGGCTAGTGTAACTAGCAAGAATACCACGAAAGCAAGAAAAAGAAGTACGCTATTAACTATTAACGTACCTGTCTCTTCCGAAACGAATGAGTACTGTATCTATGTGTGCGCTACCATCGAATCCTCTTAGTCT
+
B@@??FDCCBBCCCDABBCBBBDDC?BBB@BBBC@@>@@CBBCCDC@CC?C?CCEAAAAA2@?CBBBCCFLCCC>CB?????0?A>D:@@A9@CD@CBBBCBCBB@A?BB?BBB=BABBCCCC?BBCCDCAA?BCCC@CBCBBBBB@C@BBC?CCEC:69B?ACBAAB?BCAB??<?A@@@;????BBCCD1AB>A???BCBCD?B?BBBB@C?BBBBB?BBBCB@B?B>@@@;@BB@BBBBBCBBBBBBBBBBCBBAAAA@ABC?ABGAA>AF@BBB@BBAAA
@ATNG8:00417:00939
GATGGTAGTATCTGCACACTCTGTCCAGAAGATCAGGAACTCTAGAAGAATTCAGATTTTTAACACGAGATAAACGTAAAAAGAAGGTTTTACAAGACTCACGTTAACAATATTGCAGCAGTACGCACACAATCGAAGCGCAGTAAGGATGGCTGTGTAACTAGCAAGAATACCACGAAAGCAAGAAAAAAGAAGTACGCTATTAACTATTAACGTACCTGTCTCTTCCGAAACGAATGAGTACTACTCTCAGAGACACACTACCATCGAATCCTCTTAGTCT
+
BA<57;=AAAAA;;556@>CCCC@A=@<;5;A;;;@<@?CDBCD@@<::6:?BBBA@@@@.@;@CCCCCCCCC>::;BBBB2;;6;>AAB:BCC@FCCCCCBCB@C@CC>BAC@BABBBBBBCCCCBCBBC@CBAA@A@@AABBB@F@C@@<000A@AC@CCBCBB?BB?BBB=@A:::29<>;99::::%:@8?>??AA>>?7;5;?==9=8=>BBB>BBBBAAB?B>AAB=BAB??@@CCCCBBBBBBCCBAABDBB??@AA<???@@;<=9;;:=AEC??
@ATNG8:00421:00892
GATGGTAGACATATCGTACTCTCTGTACTCATTCGTTTCGGAAGAGACAGGTACGTTAATAGTTAATAGCGTACTTCTTTTTCTTGCTTTCGTGGTATTCTTGCTAGTTACACTAGCCATCCTTACTGCGCTTCGATTGTGTGCGTACTGCTGCAATATTGTTAACGTGAGTCTTGTAAAACCTTCTTTTTACGTTTTACTCTCGTGTAAAAATCTGAATTCTTCTAGAGTTCCTGATCTTCTGGGTCTACGCTCGTCGCGCTACCATCGAATCCTCTTAGTCT
+
@@?<>B?A@DDCCCBBCCCCEDCCBBCCCC;;7<BAB<BA<@>@ABBCBC?BC@?@?B>AABB>C>BAABBC<:9477777'55.5753-300/5><;6=>137?@AD;>>@@@@>>:=@D9<:==:::??@<@DBA7;;?????AAAAAA>>==:===<8838;@@B@@@;;;:>??@A5?9=988888(5=8789-7799:986//.555(58877(-(--)-6995554<8;==>>@:@AAA:A=>;;;;;;A???=7///=9====?;@@=A==6;;;;;
@ATNG8:00424:00890
GATGGTAGCGCATATCAGCGCAGCCCAGAAGATCAGGAACTCTAGAAGAATTCAGATTTTTTAACACGAGAGTAAACGTAAAAAGAAGGTTTTACAAGACTCACGTTAACAATATTGCAGCAGTACGCACACAATCGAAGCGCAGTAAGGATGGCTAGTGTAACTAGCAAGAATACCACGAAAGCAAGAAAAAGAAGTACGCTATTAACTATTAACGTACCTGTCTCTTCCGAAACGAATGAGTACGAGAGTCAGAGCAGAGCTACCATCGAATCCTCTTAGTCT
+
ACA@<BAA@BCCAABCCCCCBB;;;8;BB?BBBCCC?A?ABLEDCD@BB?A?A@A@@A@AA(A?BCCCDCCCDDD>CDDDDDD0CC=@4:::-;CC=BCCBDDBDA@D@BB?BCC>@@BBCCBAABADDCCCC@EDBB?BBCBBBBA;>:?998:DCCCCCC@CCBBBB?BB?BBD<@@>==5??=:?@@AA2BF?BAAABBBFC>A=BFDD>>>;ACCCAHCCCDCC@D?CCC=C@@>@BBCCCBBBBBA@@CB@@?BCCBBB7868CCCC@AA=:;::>BBBC
@ATNG8:00424:00934
GATGGTAGCGCGACGAGCGTAGACCCAGAAGATCAGGAACTCTAGAAGAATTCAGATTTTTAACACGAGAGTAAACGTAAAAAGAAGGTTTTACAAGACTCACGTTAACAATATTGCAGCAGTACGCACACAAATCGAAGCGCAGTAAGGATGGCTAGTGTAACTAGCAGGAATACCACGAAAGCAAGAAAAAGAAGTACGCTATTAACTATTAACGTACCTGTCTCTTCCGAAACGAATGAGTACTGTGCGACGTGTCTCCTACCATCGAATCCTCTTAGTCT
+
<<44.44;9:966?@;@AA;;@ABB=DCC?A;;;;;4;:?=??@?@?BB?C?CCCBCCCC2B>AABAABCBBBB>>>@A@AA19;=@=CCC:CCFBHCCCA@@;;7;?BA@C@@=@AA?@@@ACBCBBBB;;;/;@@B=AAAA@@???C?C;;:<BBB@@?A<?>=?<0/)/5//0,0.<@>*000*0:;;=+:96;7///58998;=DA>@3716>AAA?;;;;;?@;><?@@9=??9=9=<877;;;=?=?;774???A?A>:69<9><5=<99;=<>>??>
@ATNG8:00435:00917
GATGGTAGACACGTGTGCTCTCTCGTACTCATTCGTTTCGGAAGAGACAGGTACGTTAATAGTTAATAGCGTACTTCTTTTTCTTGCTTTCGTGGTATTCTTGCTAGTTACACTAGCCATCCTTACTGCGCTTCGATTGTGTGCGTACTGCTGCAATATTGTTAACGTGAGTCTTGTAAAACCTTCTTTTTACGTTTACTCTCGTGTTAAAAATCTGAATTCTTCTAGAGTTCCTGATCTTCTGGTCTACTACACTGTACTCTACCATCGAATCCTCTTAGTCT
+
?B@;>ACCDCC@@@CBBBACFDCDDCCBCCA@?ACCC>BA<A=@@@@@BB>AACBB?C?CBAC@B?BCDCBAABF?AAAA@2@A?ABBB>BBA?8>882:B;::9=;;2<BAB@?BB=;;;:>:=AAC@??A=AAAD9<;>>>>@@??>AA===@=>>><AC=@<?@@AA@@@A;???BB6B7:4;;::9+:>;=<6=>?>>>@;;;<@AAA/A;;:B=A<AA=BAAA<==<A=BB>>==:=??=B@@@@@@AA<<=?DDDA@>=:=;=>@<>C;?<<:>B:::
@ATNG8:00438:00939
GATGTAGGTGCACATGAGTGTATCCAGAAGATCAGGAACTCTAGAAGAATTCAGATTTTTAACACGAGAGTAAACGTAAAAAGAAGGTTTTACAAGACTCACGTTAACAATATTGCAGCAGTACGCACACAATCGAAGCGCAGTAAGGATGGCTAGTGTAACTAGCAAGAATACCACGAAAGCAAGAAAAAGAAGTACGCTATTAACTATTAACGTACCTGTCTCTTCCGAAACGAATGAGTACCTCTCTGACGCTCGTCCTACCATCGAATCCTCTTAGTCT
+
BBA;@6;69BAB@AAACCDBBBBB@CBB?BFCDAA=A=@??@A@@=AA<@<?@A;;;;;*;>AAAACCECCBC=AAABBBB2BB?C?CCC;BBC@CBBCCCCBB?C=???BBB@DFBBBBBBCCCCCCDCC@BAAB@BABB@@@A?B?B@@?@BBBCBAA@CCB????AA=A@@:??>>>8=??;?ADEE2@@:@0//==BAA=A;@@@@<A<@=CEGACAAAACCAC?BBG>BBB>@@@AABC?BCCBBBCCBBBCCDD?CCC?CBBBC?BB?BBB@CAA??
@ATNG8:00441:00909
GATGGTAGAGTACAGTGTAGTAGACCAGAAGATCAGGAACTCTAGAAGAATTCAGATTTTTAACACGAGAGTAAACGTAAAAAGAAGGTTTTACAAGACTCACTGTTAACAATATTGCAGCAGTACGCACACAATCGAAGCGCAGTAAGGATGGCTAGTGTAACTAGCAAGAATACCACGAAAGCAAGAAAAAGAAGTTACGCTATTAACTATTACGTACCTGTCTCTTCCGAAACGAATGAGTACGAGAGAGCACACGTGTCTACCATCGAATCCTCTTAGTCT
+
8<;=@DCCCBCBBBCBCCCB@@@9;29>;8<<@A@A<@?@@@;;:C@AA>A@BBCBBCBB2A59989ACBBBFC9<=<;9::'9<:;9>>>7?<<7<9/.----//)/49:5:44.44:345;;>>;;AAB@@=@@@@;??><<BBB:=:=00*07:;0/9@<@=?AAA<>;9=@?5889>=9;;;1/////'/93//*//>A<>><A=>>>=:<>=B;;6;BB;;:@50+0::5:00+000098BBBBBB@<@BA@@A@@C>>><9:77//(/:(///)/6:<8
@ATNG8:00442:00899
GATGGTAGGCGACATACATACTCGCCAGAAGATCAGGAACTCTAGAAGAATTCAGATTTTTAACACGAGAGTAAACGTAAAAAGAAGGTTTTACAAGACTCACGTTAACAATATTGCAGCAGTACGCACACAATCGAAGCGCAGTAAGGATGGCTAGTGTAACTAGCAAGAATACCACGAAAGCAAGAAAAAGAAGTACGCTATTAACTATTAACGTACCTGTCTCTTCCGAAACGAATGATACCTCTCAGACGCTCGTCCTACCATCGAATCCTCTTAGTCT
+
A9=:9>>B@B@@?@;;>CCCCBBCC@CCB>BABBBB?BACBBBBBB>AB?B@BBABCDDD3B?AABCAAACBBA=9:;AAAA0A@;A5;;;6;DDACDFCBBBA@<@<@A>AAA@@@@ADCHECEHHDBBCFABBCB?BAAABBBB?C@C@A=ACAABBBF?@?@@@@@BC@CCC?BBBBB=A??:?@@@@2AB?ABBBBB>==<B=AAAC=C===BCD@CCBCCCC>A=??A8?>?<?@@BCC@>?>CCBBBBBDCCBB?BCA<??@AA=;;7;>><@@@A?
@ATNG8:00445:00906
GATGGTAGCACGACACGACGATGTGTACTCATTCGTTTCGGAAGAGACAGGTACGTTAATAGTTAATAGCGTACTTCTTTTTCTTGCTTTCGTGGTATTCTTGCTAGTTACACTAGCCATCCTTACTGCGCTTCGATGTGTGTGCGTACTGCTGCAATATTGTTAACGTGAGTCTTGTAAAACCTTCTTTTTACGTTTACTCTCGTGTTAAAAATCTGAATTCTTCTAGAGTTCCTGATCTTCTGGAGATACACATGATACTCTACCATCGAATCCTCTTAGTCT
+
>=>?;===@@B666=@>9955656BCCCCDCC@B;;;7;B=B=BBBCCDC@CCBBD?A>A?@B?C?BBBDAA:88177888+8=6A???7?::9?CAA>@A<999=>>6<>A?@@;;5;==;?<???>>;;;=A@@?::;;;;=>===???=878>:BBC@EF>A>ABBCBBCCFABBAA@3@5;5;;;;;*;BBBB9<;BDCC;;;A5;:;:'9@?@@?A@DD@CDBCBDB@C?CCCCAA>@@C?BCAA;;;CBCCCCCBAABAA?AABBB?BB?BBB?AAA@@
@ATNG8:00447:00939
GATGGTAGCATCATGCATATCTCACCAGAAGATCAGGAATCTAGAAGAATTCAGATTTTTAACACGAGAGTAAACGTAAAAAGAAGGTTTTACAAGACTCACGTTAACAATATTGCAGCAGTACGCACACAATCGAAGCGCAGTAAGGATGGCTAGTGTAACTAGCAAGAATACCACGAAAGCAAGAAAAAGAAGTACGCTATTAACTATTAACGTACCTGTCTCTTCCGAAACGAATGAGTACTGCGTCTCACTCTCGCCTACCATCGAATCCTCTTAGTCT
+
@>?<=BCCCCBBBBBCCCDDCCCCC@CCC@BBBBAB@B@CBCDDD?AB@C????AABAB1B?CBB???BBAAA<ACBBEEF3@?<?>AAA6A?=8=;;:AA====A<@@<A<<7;;@@A>>>@A@AA<<<><@?>=:=??>>?<;7=:>>A=D???@@@>:>@==A?;??;?BB=>>778)79916==>>/?B=B=<=;;;>@:=:>>>A:>:<;;;<;>?@><<=:?8=<>6<??9888@888888=;;;????>C>==6;;=:>@A==7==7///6;<>><
@ATNG8:00408:00980
GATGGTAGGACGAGCGTCTGAGAGGTACTCATTCGTTTCGGAAGAGACAGGTACGTTAATAGTTAATAGCGTACTTCTTTTTCTTGCTTTCGTGGTATTCTTGCTAGTTACACTAGCCATCCTTACTGCGCTTCGATTGTGTGCGTACTGCTGCAATATTGTTAACGTGAGTCTTGTAAAACCTTCTTTTTACGTTTACTCTCGTGTTAAAAATCTGAATTCTTCTAGAGTTCCTGATCTTCTGGGCTGCGCTGATATGCGCTACCATCGAATCCTCTTAGTCT
+
;<<=@DDC@BAB<;?;ACCCBBCC@CCDCBCC@CBBC=BB?C?BBBBCCC@BBBCCAC@CBBB@C@CCCBCCEDD@CCCCC1CC?BBCD>CDBB?BCD@CC;;:;CCE?AACCCCBB9;;C?B@DGBAACCC?BBCB=@AAA;;;BCBBBB@@@B?@@@?BE@C@CBAA@BBBC=A;;;;.;>C=;;;;;*;ABCC>CBDHEDCAAA=@AA@,ABCDCAC@CB@CCECBBB@B@CDA@@B<@:;;0;;;;CCCCDBBBBBCECIGABBBBB?BCACCB@CCCBB
@ATNG8:00408:00983
GATGGTAGTATCTGCAAACTCTGTCCAGAAGATCAGGAACTCTAGAAGAATTCAGATTTTTTTTAACACGAGAGTAAACGTAAAAAAGAAAGGTTTTTTTACAAGACTCACGTTAACAAATATTGCAGCAGTACGCACACAATCGAAGCGCAGTAAGGATGGCTAGTGTAACTAGCAAGAATACCACGAAAAGCAAGAAAAAAGAAGTACGCTATTAACTATTAACGTACCTGTCTCTTCCGAAACGAATGAGTACGAGAGAGCACACGTGTCTACCATCGAATCCTCTTTAGTCT
+
@A@@<@BBABAAA@;95)555>:0.+---(->@;;92925<<@A99455.4;??=>>?>?>?="9.5<=BCCCC:::58=?@EDCC&;;;0;5;;;;;;#;;925;;;ED>CB9=99;;,9>?4;;A@BCCCCBFCAAA00,0@00+<BAABB;;8;?BCH@CCCDCDAA?@BAA992::39@=;?@9999+9@@=BCFCCB)::79AAACB@@=,-*-666+-+-<B@B@CBA@@@@:@>;;;0;==;?CBBBCCCCBBBAAABAA@CAAABBBB?C866A;=;6;777)8=;;;
@ATNG8:00411:00950
GATGGTAGCGCACACATAGATACAGTACTCATTCGTTTCGGAAGAGACAGGTACGTTAATAGTTAATAGCGTACTTCTTTTTCTTGCTTTCGTGGTATTCTTGCTAGTTACACTAGCCATCCTTACTGCGCTTCGATTGTGTGCGTACTGCTGCAATATTGTTAACGTGAGTCTTGTAAAACCTTCTTTTTACGTTTACTCTCGTGTTAAAAATCTGAATTCTTCTAGAGTTCCTGATCTTCTGGACGACGCGCACTGACACTACCATCGAATCCTCTTAGTCT
+
@:@=<ABC@AACCCCCCCF@@@CBBBBBBDCC@BCCD=CC@C?CCCCDCF@CCCCC@D?BBBB>B@BBFDDBBCC>BADDF5DD=@ACE=BBB@?B::4:@6;:ACCC@BBFECCCC@CCG?@>@CCCCCAB?ACBB?BAAABCCDCBBBBBBBB@BBB@BB>B@BACCBBCCC@BCBCC;B>@>;;:;:*;A@AC>BBCCBBBBBB>BCBC5CAAAF@C@CE@CCBCB@@=@@BCBBBB?BBC@BB:;:AACCCCBBCDDDCCC?CDCBB?@@=@BB@CCCAA
@ATNG8:00412:00944
GATGGTAGAGAGACTGTAGCGCACCCAGAAGATCAGGAACTCTAGAAGAATTCAGATTTTTAACACGAGAGTAAACGTAAAAAGAAGGTTTTACAAGACTCACGTTAACAATATTGCAGCAGTACGCACACAATCGAAGCGCAGTAAGGATGGCTAGTGTAACTAGCTAGAATACCACGAAAGCAAGAAAAAGAAGTACGCTATTAACTATTAACGTACCTGTCTCTTCCGAAACGAATGAGTACTATGTAGAGCTCTATACTACCATCGAATCCTCTTAGTCT
+
@ADC@CCCCCCCCCBCCDCCCAAAA<BCDBDCCCBB@B@BBBAAAD?CC>B?BBAAABBB3B?ACCCCDBBBBB<BBBCCCC5BB<A=@@@7@AB?CBCBCBCCD@D@BA?ABC>A@CBCCCCCCCECDCBC?BB@@>@CCCBBAB>C@CCC@BBACBBBC@BBABBDBB@=BAA<@A:::,8>>9>>@@A2AB@BAAACB@@A<A<AAAC:>:>>BCC?BB@@@AA?A?BBC>BAA>BBBCBBBBBBBBBBBBBBBDAAA::;@<@@@??<>>:=@@<?BBBB
@ATNG8:00412:00976
GATGGTAGATATATGCACGCTCTACCAGAAGATCAGGAACTCTAGAAGAATTCAGATTTTTAACACGAGAGTAAACGTAAAAAGAAGGTTTTACAAGACTCACGTTAACAATATTGCAGCAGTACGCACACAATCGAAGCGCAGTAAGGATGGCTAGTGTAACTAGCAAGAATACCACGAAAGCAAGAAAAAGAAGTACGCTATTAACTATTAACGTACCTGTCTCTTCCGAAACGAATGAGTACGAGAGAGCACACGTGTCTACCATCGAATCCTCTTAGTCT
+
BCDC@CCBCCCCCCCCC;:;CDDCC?CCD@D@A@:;69<ABBBABA?CC@C@>>?AAFDD2A?BCCAAABBBAB=>?@CGGG5BB?A<@?@7@@B?CCCCHBBBB>A=AC=BBB9;;CCBBBCCDCCDBBBC@CCCC?CA@@?@?@=B=B::::CBBBEBB@BDDCAB?@@=ABB=A@???8?>=;::::9(9@<ADCCCCCBB?B???AA<?;?=B??;>?@@ABA>A>@@@9@BB@BECBBCCAAABCAAABCCBBBDAAABC@B>>:@<@B=<=><@>;:;
@ATNG8:00415:00961
GATGGTAGAGTACAGTGTAGTAGACCAGAAGATCAGGAACTCTAGAAGAATTCAGATTTTTAACACGAGAGTAAACGTAAAAAGAAGGTTTTACAAGACTCACGTTAACAATATTGCAGCAGTACGCACACAATCGAAGCGCAGTAAGGATGGCTAGTGTACTAGCAAGAATACCACGAAAGCAAGAAAAAGAAGTACGCTATTAACTATTAACGTACCTGTCTCTTCCGAAACGAATGAGTACTGTATCTATGTGTGCGCTACCATCGAATCCTCTTAGTCT
+
=:9:;?;;C=BBB9;6<>>>@KCCB@DCCADBBAAB=A?AAA;;9B=>=9>;==997A?A2A;AAC:9:BBBBC=AA;<;<;*4A>D;BBA7B;;7;;;;GKECC?C?AA<@@A=@CBBCBCBCCCFCCCCD@CBBB?BACCBBA@<B=ABA>BBBBBBBCDBBBAB?BB?BBB?BA???8?@@<@AAAA2AD?BBABBB??A:=:=>>>:>:=BEBB@BBBB@@@?B@BCC>???@@@@DBBBBBBCDCBBBBAA??@BBBCD?==>AA=BA<;;:8<BA@?
@ATNG8:00416:00952
GATGGTAGCTCTGCTCTGACTCTCGTACTCATTCGTTTCGGAAGAGACAGGTACGTTAATAGTTAATAGCGTACTTCTTTTTCTTGCTTTCGTGGTTTTCTTGCTAGTTACACTAGCCATCCTTACTGCGCTTCGATTGTGTGCGTACTGCTGCAATATTGTTAACGTGATTCTTGTAAAACCTTCTTTTTACGTTTACTCTCGTGTTAAAAATCTGAATTCTTCTAGAGTTCCTGATCTTCTGGCGCTCTGTCACGTCTGCTACCATCGAATCCTCTTAGTCT
+
;4997<>BBBBA@@EECBBBCCCCCCCCDDBB@BCCE=CB@D@BCBCDCC@CCCCB?B@BBCC@H@CBBFDDECC@CCCCC5CC?BBDF<A@AB?BCC<GI@AAECCD@BBCBBFCC@CCC?C?BB???BBB@BBBD;A@@@ABBBBBAA@@@A?>BBB?BC@E?BBBGCC?CC@=;<GE7C=A=@@A@B0BDDGM?DDDBBABC@A@@GFE5B;;;C?B@BDACBAAAAA?D@CCBDBB>;:<?@AABDBBBCCCCBB;<<CCC>ACBAD?DB?BBB>AACBB
@ATNG8:00419:00974
GATGGTAGACATATCGTACTCTCTGTACTCATTCGTTTCGGAAGAGACAGGTACGTTAATAGTTAATAGCGTACTTCTTTTTCTTGCTTTCGTGGTATTCTTGCTAGTTACACTAGCCATCCTTACTGCGCTTCGATTGTGTGCGTACTGCTGCAATACTGTTAACGGAGTCTTGTAAAACCTTCTTTTTACGTTTACTCTCGTGTTAAAAATCTGAATTCTTCTAGAGTTCCTGATCTTCTGGCGCTCTGTCACGTCTGCTACCATCGAATCCTCTTAGTCT
+
@:>?@DBBBBBBBBCCCCECCCCCBBBCBBBB?A:9;0;;5:7AAAAA@@=@@??<=A=BBBB@D?CBA>;;733,33333$3836955.5.,,(,,,(-906///9>6?867??;;7:??;?;>?>>>>>E=CA>>8:9:<=?===???=;;;>5;9:===8=9<=6=///769////)56>:?@@@@/>?;;;6;@A=?>67//,-;;;,6-//=6<6?B:>>BA>===@<A;;;;;5;??=AA;;;;==AABBACAABCCD@CCAAA>;;5;@@<@AA@@
@ATNG8:00427:00980
GATGGTAGTGTCATATGAGAGTGTGTACTCATTCGTTTCGGAAGAGACAGGTACGTTAATAGTTAATAGCGTACTTCTTTTTCTTGCTTTCGTGGTATTCTTGCTAGTTACACTAGCCATCCTTACTGCGCTTCGATTGTGTGCGTACTGCTGCAATATTGTTAACGTGAGTCTTGTAAAACCTTCTTTTTACGTTTACTCTCGTGTTAAAAATCTGAATTCTTCTAGAGTTCCTGATCTTCTGGACAGAGTGTGCAGATACTACCATCGAATCCTCTTAGTCT
+
884405<>CCCBB@<@ACBBBBBBAB@;;:9:2499:4;B:D7@@BBA@A=AA=<?;C;;9>B?C?A@BB;;;=>844444$4;8>CDC=C;;:=@>@>@A6:;9A?>:@@@@AB==9>@B7:49:A@BBCD@CCBC@BCBBAAADBHCCDCBBB>B;;6;B@B?BA@@BBBBB>>@@?@6A=@>;;;;;*;B@@@6;;AABA@@>A4;:;:*;BBAC@C@FCECCCCB;;6;?;;;BBC?@A@@CCCDCDBBCCCCCBBCBBCCAECC??>@C@ABA?BCBAA
@ATNG8:00434:00954
GATGGTAGCGCACACATAGATACAGTACTCATTCGTTTCGGAAGAGACAGGTACGTTAATAGTTAATAGCGTACTTCTTTTTCTTGCTTTCGTGGTATTCTTGCTAGTTACACTAGCCATCCTTACTGCGCTTCGATTGTGTGCGTACTGCTGCAATATTGTTAACGTGAGTCTTGTAAAACCTTCTTTTTACGTTTACTCTCGTGTTAAAAATCTGAATTCTTCTAGAGTTCCTGATCTTCTGGTAGAGCGTGCATATATCTACCATCGAATCCTCTTAGTCT
+
@;@<:CCBABBCCCBBEEDCBBBBCCCCCCBB@@@AC<BB@D@@ABCDCD?CCCBB?C?DBCC?C?CDCCBBBCB=AAAAA1AD>AACE=BB@@>@CB=CC9;;BBBCACCCCCCCC?BBC@C@BCBBABAB>@BBB?BBBBCABBCCCCECAA@?C??>@EAE@AA@BBCBCD<@@@@@7>=B;::9:9*;??AA<@@BBBBBBEF<AAAA0AAAACGJGCC?BCCCDCD?C?BBBC@@;@@@=@CCCCCCBBBCCCCCCCBCB@C@@@B?BE@BBB@BBABB
@ATNG8:00434:00967
GATGGTAGCTCTGCTCTGACTCTCGTACTCATTCGTTTCGGAAGAGACAGGTACGTTAATAGTTAATAGCGTACTTCTTTTTCTTGCTTTCGTGGTATTCTTGCTAGTTACACTAGCCATCCTTACTGCGCTTCGATTGTGTGCGTACTGCTGCAATATTGTTAACGTGAGTCTTGTAAAACCTTCTTTTTACGTTTACTCTCGTGTTAAAAATCTGAATTCTTCTAGAGTTCCTGATCTTCTGGATATGAGTGACTCGTGCTACCCATCGAATCCTCTTAGTCT
+
@AAA?BDBBCBCDCCBBBBCCCCBCCCCCB@?<@:::6;B=A?AA@BCDC@BBCICAD?@ADC@C@CCCCCCCCHFCCCCC5BA=@;:90;@:;5;9:2:C49;BBAB>BACCBAAA:;;DABABHHGCDBG@CCA@<AABABBA@@BAAA;;;@@A<<7;B>A=A;<;BBCCC>@;;;;.;>A>;;;;;*;CDCC?CBBBBCBAAA5;;;;*;;;;FACACD?CCCCE@@?@@@@CC;;9;AB?CFCBCABBGECCCBA@@@;;;6;BBAA?AB?BBB@BBBBA
@ATNG8:00437:00964
GATGGTAGCTCTGCTCTGACTCTCGTACTCATTCGTTTCGGAAGAGACAGGTACGTTAATAGTTAATAGCGTACTTCTTTTTCTTGCTTTCGTGGTATTCTTGCTAGTTACACTAGCCATCCTTACTGCGCTTCGATTGTGTGCGTACTGCTGCAATATTGTTAACGTGAGTCTTGTAAAAACCTTCTTTTTACGTTTTACTCTCGTGTTAAAAATCTGAATTCTTCTAGAGTTCCTGATCTTCTGGCGCGTATGTATGTCGCCTACCATCGAATCCTCTTAGTCT
+
@AAB@BCC@;66?@ABBBCBCBCBDCCBAB@@<@:;9-99248@A@@ABC?CBB:;554;<=C@C@CCB@>00/:4/////$/72:=>=6>===7@;A;AA000?AAD?BACCC;;;?CBA>B?CCCDCCAA>ACBC@CBBCIBBBCCDBBBCBB=@;<5;?9?=BBBB;;;;;599;9;9'9.9255555$459999&5595555555.5555$59;;?<A<>C=><<00//)/:>:>==A>?@D@@AA;;;:;;:::@@@@<@BB?BBBBBABB?BBB?BB:::
@ATNG8:00438:00981
GATGGTAGGACGAGCGTCTGAGAGGTATCATTCTGTTTCGGAAGAGACAGGTACGTTAATAGTTAATAGCGTACTTCTTTTTCTTGCTTTCGTGGTATTCTTGCTAGTTACACTAGCCATCCTTACTGCGCTTCGATTGTGTGCGTACTGCTGCAATATTGTTAACGTGAGTCTTGTAAAACCTTCTTTTTACGTTTACTCTCGTGTTAAAAATCTGAATTCTTCTAGAGTTCCTGATCTTCTGGTGAGATATGCATGATGCCTACCATCGAATCCTCTTCAAGTCT
+
88::;>:@*;444544/7//////)445555.55555)5:494554449725----(-(-5596<7;;==CCEAA>ADCCC3CC?CCCD>AA@@6;;A>;<5;<;;;C?CCCCBBBB?BCC?@?ADDCCCGC?AAAB<ABBCBBBBCDCDBBBBB@CBB@BD@B?B;;;>@B;;5:>???3@8@<@BBBA,??;;;05>>@>@A?9;4;>A>,@BBBB?B@BE?C>>>=00*0:@>>@>?4;;:499999///////--6//)/774::<6505<7::;0534;;55
@ATNG8:00442:00974
GATGGTAGAGAGAGCTCTCTCATCGTACTCATTCGTTTCGGAAGAGACAGGTACGTTAATAGTTAATAGCGTACTTCTTTTTCTTGCTTTCGTGGTATTCTTGCTAGTTACACTAGCCATCCTTACTGCGCTTCGATTGTGTGCGTACTGCTGCAATATTGTTAACGTGAGTCTTGTAAAACCTTCTTTTTACGTTTACTCTCGTGTTAAAAATCTGAATTCTTCTAGAGTTCCTGATCTTCTGGGTGCGCTACAGTCTCTCTACCATCGAATCCTCTTAGTCT
+
4899;@BAAB@@@BC;99CBBBCCCBBCBBAA=ABAB=BC?B?@@@AABB?BACDD@B?BBBB?B>AABCCB@BA>AAFDD3AA?BBBB=AA@A=A@@;AC4:9?BBB@CCCAA=@A=???<?;?@@?;>>><@@??;?@@???>>>@B>>><>@:<=<;>>;>=@CA@@@@@@4;;=></=494::::9+:@===3;:>?>>?=::18888(8:;;@:>:>A=@@AA???6;6;>?A??;?AAD;??==>@@?AAAA??>?AAC;889AA=AA6<<A<@@@>>
@ATNG8:00445:00951
GATGGTAGTATATCGCGTCGCTATCCAGAAGATCAGGAACTCTAGAAGAATTCAGATTTTTAACACGAGAGTAAACGTAAAAAGAAGGTTTTACAAGACTCACGTTAACAATATTGCAGCAGTACGCACACAATCGAAGCGCAGTAAGGATGGCTAGTGTAACTAGCAAGAATACCACGAAAGCAAGAAAAAAGAAGTACGCTATTAACTATTAACGTACCTGTCTCTTCCGAAACGAATGAGTACTATAGACTATCTGAGACTACCATCGAATCCTCTTAGTCT
+
ACA@<?BA:;9696CCCCCCCBBBB<:;9=@A=;55267<>C9;;CADH@C@;;;CCCCC3C@CCBBBBDACCC>?>?>===0@A?B@CCC;CCCAABBCCDAAA@B@BB@BBB?BCBBBCDDDJJDCCBBB?DDCC>@?@A@@AB?B?B;;:;DCDCDDD@ABBBBB?AA?999=AAAAB59:>;::::::%9>;?979BB@@@=@;>79;5;5;A;;<@BB@@@AA?B=??G>@@@A@@?BBFAAABBAABBAABAAB????BB?BCC@@<9949???BBCBA
@ATNG8:00445:00959
GATGGTAGCTCGCTGATGATATCTCCAGAAGATCAGGAACTCTAGAAGAATTCAGATTTTTAACACGAGAGTAAACGTAAAAAGAAGGTTTTACAAGACTCACGTTAACAATATTGCAGCAGTACGCACACAATCGAAGCGCAGTAAGGATGGCTAGTGTAACTAGCAAGAATACCACGAAAGCAAGAAAAAAGAAGTACGCTATTAACTATTAACGTACCTGTCTCTTCCGAAACGAATGAGTACACACTCTCATATGACACTACCATCGAATCCTCTTAGTCT
+
/:77;99?DA666?CCBCCBBBB:;7:BB>CCCBCC@C?@ACAAAA?AC@C@BDAAACFF3F999@@?????AA998;AAAA2AD?B@HCD;BBC@BCBCAB;;;=@@BB?CCB:;;CCBCBDDCCIDDCA@>@AAA>BACC@@@B=A=A@@=@CBBABBDACBB????BD=AAB4:9=>?8>?@=@@@AAA(@@@C:99CC@@@;>;>>>>4;5;8;;B?BBCBABB<@<?==6=::6:??BBAAABBCCCCAABBBCAB;;:BB@BBBBB?BC????:??@??
@ATNG8:00445:00971
GATGGTAGCTCTGCTCTGACTCTCGTACTCATTCGTTTCGGAAGAGACAGGTACGTTAATAGTTAATAGCGTACTTCTTTTTCTTGCTTTCGTGGTATTCTTGCTAGTTACACTAGCCATCCTTACTGCGCTTCGATTGTGTGCGTACTGCTGCAATATTGTTAACGTGAGTCTTGTAAAACCTTCTTTTTACGTTTACTCTCGTGTTAAAAATCTGAATTCTTCTAGAGTTCCTGATCTTCTGGCGCTCTGTCACGTCTGCTACCATCGAATCCTCTTAGTCT
+
8899<D;ACA=;@;=>;>BBCAACBBBCDCBB@ADDF>CA?B?BBCCCCC?CCCCCAC@CBBB?C@CDCCCBBBB@CDDDD1BB?BBDC>CC998:BB?CC;;:CFDC@CDCDBBBC@BBC?CADCAAABAB@CCCC>BAAACCBCBBBBBBBAC@CAB?AC?B?BBCCCEDBB?BCDDD;D@C?CCCCC5@@AAA<BAABBBBBBB?BBBB5CBCCH@C@BA?ACCEGBB?B@CCBA@@=:::6;BCCDCBBBBBBA@@;;0<80....50556<0818<<00
@ATNG8:00445:00976
GATGGTAGACACGTGTGCTCTCTCGTACTCATTCGTTTCGGAAGAGACAGGTACGATTAATAGTTAATAGCGTACTTCTTTTTCTTGCTTTCGTGGCATTCTTGCTAGTTACACTAGCCACCTTACTCGCTTCGATTGTGTGCGTACTGCTGCAATATTGTTAACGTGAGTCTTGTAAAACCTTCTTTTTACGTTTACTCTCGTGTTAAAAATCTGAATTCTTCTAGAGTTCCTGATCTTCTGGACGACGCGCACTGACACTACCATCGAATCCTCTTAGTCT
+
;5<<;ECBBCC9:;BBAABCCCFDEAA@CCCEADBAA<BC@C?BBBBCCC;:;;333-3-333;7=9>=<BAA@;?889989(3;6?@AC>BBBA=?87/:@99973994:B@>>?;;5;>5:5;AA@@??<ABBB?CBBAAABBBBBBBAA=?=AED:>>;><>AAA@@@>;7=AAFD5A9<8;<;;;+;A;<<7=???AA>=:8/6867(8:==?;@<??<?A@@?>>;>;>>@@>>9>>>;AA;=<AA@@@;;;@AA???A=?>?@A=>;7<AA;AA::<
@ATNG8:00446:00946
GATGGTAGGCACTGCGCACACATCCCAGAAGATCAGGAACTCTAGAAGAATTCAGATTTTTAACACGAGAGTAAACGTAAAAAGAAGGTTTTACAAGACTCACGTTAACAATATTGCAGCAGTACGCACACAATCGAAGCGCAGTAAGGATGGCTAGTGTAACTAGCAAGAATACCACGAAAAGCAAGAAAAAAGAAGTACGCTATTAACTATTAACGTACCTGTCTCTTCCGAAACGAATGAGTACACACTCTCATATGACACTACCATCGAATCCTCTTAGTCT
+
<<@@<::@;<<::;:555<@A<;;;3;=@=99;>;;4:?CBBBCBCADE@B?@@@@?@@@,@>ABCDDCCD???9989C?CC5@@=@?BBB9BBC@ABACCCCCB?B@BB?CBB?BBCBCBBCAAACCBBA@<@9;;>AACBBCBB?B@D;;<;CCCBBBB@BBBCBB?CB?BCC=@@::9:*99818<<=??'?A?BB;@B>A=<5957:=>:?:==BBB@AA@AACC?B>BAB=ABC@BAACCCBAACBBBBDCBB?B?@@CBBA?BBBBB?BC?BBB?BCC;:
@ATNG8:00449:00969
GATGGTAGACACGTGTGCTCTCTCGTACTCATTCGTTTCGGAAGAGACAGGTACGTTAATAGTTAATTGCGTACTTCTTTTTCTTGCTTTCGTGGTATTCTTGCTAGTTACACTAGCCATCCTTACTGCGCTTCGATTGTGTGCGTACTGCTGCAATATTGTTAACGTGAGTCTTGTAAAACCTTCTTTTTACGTTTACTCTCGTGTTAAAAATCTGAATTCTTCTAGAGTTCCTGATCTTCTGGGTCTCTCTCTCACGCACTACCATCGAATCCTCTTAGTCT
+
A?BC@CCCCCC@?@AA??ABBBBCCBBBBC@@>@BDD>BB?B@BBBBBBB?AACBB?B?ABAD?C?D:9:CFCCC<?>><=';8288==6====6=B?88<388>><<9;?@@@BCC@C>>;><==AA=>>><>A@@<@??:<;@@@BAAAA?>>;===:==9=;>>@@@>;>A<@@AAA5A=D9>>CCA.<<9A@3@;;8?@@@@@:<=<=.<==AA@C?CA=@@@A?>>;>;>>BAAA:==??7>??=>>A@@@AAA@@@>>?=<<=?@<AA<AAA<@@A@@
@ATNG8:00408:01008
GATGGTAGTGTCAGTGCGCGTCGTCCAGAAGATCAGGAACTCTAGAAGAATTCAGATTTTTAACACGAGAGTAAACGTAAAAAGAAGGTTTTACAAGACTCACGTTAACAATATTGCAGCAGTACGCACACAATCGAAGCGCAGTAAGGATGGCTAGTGTAACTAGCAAGAATACCACGAAAGCAAGAAAAAGAAGTACGCTATTAACTATTAACGTACCTGTCTCTTCCGAAACGAATGAGTACATAGATATACGTATAGCTACCATCGAATCCTCTTAGTCT
+
4<;=>CCBABBBCBCCCCCBB@BBB=@;;699:>>>:@:>@B;;9D6:;;=;89897777$75=;8887>;8;;3;;==???1@C?B?BCB:BCCAGDFCCCDBB>@?@B@CBB@BBBBBGFDECCCCBBBD?CB@@<@AAABBCB@C@DAA?@DEGBBBC?BBCCCC?BB?BBB@BAAA@29:A?BBDCC3BB?B999BDA>?3808>==9><>CGDC@DBDBBBA@CADDD>CBB@AAABBBBCBBBCDCCD???AAAAAAAA<@?@?A<@@=688<A@@?A
@ATNG8:00412:00993
GATGGTAGACACGTGTGCTCTCTCGTACTCATTCGTTTCGGAAGAGACAGGTACGTTAATAGTTAATAGCGTACTTCTTTTTCTTGCTTTCGTGGTATTCTTGCTAGTTACACTAGCCATCCTTACTGCGCTTCGATTGTGTGCGTACTGCTGCAATATTGTTAACGTGAGTCTTGTAATACCTTCTTTTTACGTTTACTCTCGTGTTAAAAATCTGAATTCTTCTAGAGTTCCTGATCTTCTGGGTCTCTCTCTCACGCACTACCATCGAATCCTCTTAGTCT
+
@?A>ACCCBBB;;5<;666>BBCCGCCCJCCC?B;;;7;B?C@CCCBBBF>@@B::69<>>?A>B@?BBBBA;:?5=:?:?+@A?A999/7AAA?B??9=?29:8<8849@@?==;;5:==8=8=A@@>>>B=@@>><>>>>=>>@AACBB>=====8818=8=;????AAA==:=>><@@A=?<??CFC.<<???9@??@@@A@@@;@DFE.==>>B=A=AA=A@>>>=A=A=A>>>>A<>>>D;???@@???AAB>>>?=;//,/886:5:;5;=B=BA?@>
@ATNG8:00415:01004
GATGGTAGTCTCAGATAGTCTATAGTACTCATTCGTTTCGGAAGAGACAGGTACGTTAATAGTTAATAGCGTACTTCTTTTTCTTGCTTTCGTGGTATTCTTGCTAGTTACACTAGCCATCCTTACTGCGCTTCGATTGTGTGCGTACTGCTGCAATATTGTTAACGTGAGTCTTGTAAAACCTTCTTTTTACGTTTACTCTCGTGTTAAAAATCTGAATTCTTCTAGAGTTCCTGATCTTCTGACAGAGTGTGCAGATACTACCATCGAATCCTCTTAGTCT
+
:::;9B@ECBBBCCCCBBCBCCDDEDCCBCBB@BBBC=DC@B@BCCCCCC@CCCCC@C?BBCC?C@BCDBCBBCD::99::);B>AACC?BCBB?BBB=BB9;;BDDH@CDCCCCCC@DCC@B@CBCCCCCB?BDDD@DAAAAACCDBBBCB@BB@DAA>AC?C@B@BBCDBCB@CBBBC;C?A;:::::*:?AAB>CCEBBCCBBB?BCBC5CBBCCAC@CC@CCCCB@@>@?BDBBBB@BABBBBBBCCBBCBBCCCCCCCC@BBAAC@DD@A@@?BBBCC
@ATNG8:00416:01026
GATGGTAGCACACGAGATCTCATCGTACTCATTCGTTTCGGAAGAGACAGGTACGTTAATAGTTAATAGCGTACTTCTTTTTCTTGCTTTCGTGGTATTCTTGCTAGTTACACTAGCCATCCTTACTGCGCTTCGATTGTGTGCGTACTGCTGCAATATTGTTAACGTGAGTCTTGTAAAACCTTCTTTTTACGTTTACTCTCGTGTTAAAAATCTGAATTCTTCTAGAGTTCCTGATCTTCTGGTATACACACTCGCTCGCTACCATCGAATCCTCTTAGTCT
+
4<=>@DCABBCCCECHCBBCCFDCCCBBCBAA=ABCC>CE@C@CCBBBCC@CC?@@?B?ABBC?C@DBB@BBCBA>?AAAA1AA>ABBC>CBBB>AAB?AA599AAAC?BBBBDCBB=>??;?<??:;:??A<@@>>8<;;:;;;@@@@BB;;;?89788<=9>5;:????AAB7:9BDD5A<A<@@@@@/??>>>5>==;;;>:;;:>?>>/==>>@<@<>>:=AB>;;;7;7;=D?@@<?AA;=>=?????:;;==A>>>@AA<>>>@?;?@:=>@=AAA>>
@ATNG8:00416:01038
GATGGTAGTGATACAGATCAGACACCAGAAGATCAGGAACTCTAGAAGAATTCAGATTTTTAACACGAGAGTAAACGTAAAAAGAAGGTTTTACAAGACTCACGTTAACAATATTGCAGCAGTACGCACACAATCGAAGCGCAGTAAGGATGGCTAGTGTAACTAGCAAGAATACCACGAAAAGCAAGAAAAAGAAGTACGCTATTAACTATTAACGTACCTGTCTCTTCCGAAACGAATGAGTACGTGTGCGACGTGTCTCCTACCATCGAATCCTCTTAGTCT
+
:<=>>A<BEDCCCCCCGBBBDEC?@=@@B?BBBBBC?C>BBFBBBB<@?@C@CCCBBBBB+=8==888=AAABB:@BAAABB2AC=A<@@@4@BC?CCFCDBDDF@C@CC@CCB=@@;;<BBAABCCCCCCCABCBB?@@CBBBCC?CACBB@@AABBBBC@CCB@?=<99278<;;:....(---(-----$-:4;::444:@@?C799??<@5:;A;;5;;;;ACC?B?BDE<BBB8:9@@@@@99999:@@@@@@ACBC@CBB?A??;>188:98808=>@@
@ATNG8:00430:01020
GATGGTAGTATCTGCACACTCTGTCCAGAAGATCAGGAACTCTAGAAGAATTCAGATTTTAACATCGAGAGTAAACGATAAAAAGAAGGTTTTACAAGACTCACGTTAACAATATTGCAGCAGTACGCACACAATCGAAGCGCAGTAAGGATGGCTAGTGTAACTAGCAAGAATACCACGAAAGCAAGAAAAAGAAGTACGCTATTAACTATTAACGTACCTGTCTCTTCCGAAACGAATGAGTACTGTATCTATGTGTGCGCTACCATCGAATCCTCTTAGTCT
+
/8996@?AABCBCCCCCBCCCBBCCACCC?BBCCAB@B?A@CCCAB?AB?A>A?=7999-:;?@@AAA997>==500/0/;;;)99(/(377+788,333227855/527735760577:?CCCCCCCCBBBC@C?@@?C9:9?A@?9@<@@@<@BACCCBB?AABAAA?BB>??>?BB???8=@@:@@@AA2BB?ACC??;@>>5;6;<<<171//0AA=ABBBCCC@C@CCC?CCC?<::BBCBBCCBBBAABBBBBBBBBB??<@BBB@=??;;;:8>BDCB
@ATNG8:00433:01039
GATTGGTAGGCGACATACATACGCGCCAGAAGATCAGGAACTCTAGAAGAATTCAGATTTTTAACACGAGAGTAAACGTAAAAAGAAGGTTTTACAAGACTCACGTTAACAATATTGCAGCAGTACGCACACAATCGAAGCGCAGTAAGGATGGCTAAGTGTAACTAGCAAGAATACCACGAAAGCAAGAAAAAGAAGTACGCTATTAACTATTAACGTACCTGTCTCTTCCGAAACGAATGAGTACGATGAGAGAGCTCTCTCTACCATCGAATCCTCTTAGTCT
+
?@A;@8BAB@BBBBBBBBDECBBBCE@CCC@DCCBA@>@ACCCCCCCACC=@>?AB??AAA2A?BBCBDCCEAAA<ABBBCCC3BC;A5;;;-;BC?ABACCDBCB=@=@A>ABB=@@CBAACCCCCCCCCAA>AABB?BBBCCBBB=A=B::6;CC@CCCCC?ABBDDC@BB?BCC?CCBB@:@?>:89898(9?<@??@BBCCC?A=AACB;A;??CCCACDCDCCB>A>BBB<BCC?AAB???BBBBBBBAAABABBBBBBAAA@BBCAC;AA<:;::=AAA@
@ATNG8:00436:00993
GATGGTAGTGTGTCTCTGAGAGTAGTACTCATTCGTTTCGGAAGAGACAGGTACGTTAATAGTTAATAGCGTACTTCTTTTTCTTGCTTTCGTGGTATTCTTGCTAGTTACACTAGCCATCCTTACTGCGCTTCGATTGTGTGCGTACTGCTGCAATATTGTTAACGTGAGTCTTGTAAAACCTTCTTTTTACGTTTACTCTCGTGTTAAAAATCTGAATTCTTCTAGAGTTCCTGATTCTTTGGGTCTCTCTCTCACGCACTACCATCGAATCCTCTTAGTCT
+
:>>>@D>CCBBBCCDCCDBCBBBBCCCBBB@@<>:9:3:C@E@CBCBCCCAD;:;C?C?CBAA@C@C<;;CCCBC>;<;<;*9@=@BCC;B@@>:@><:>A-00>==@?BBBCCBBCACCCAD@CBCBAHFDACCCC>BBB;;;BBBBBBCBCA@?B00,0<6;6=@@A@@AAA::0A>@0@*0*00000'09999,5999@C@?@A=B@B@,@==::29;B@=CCBBBAB<@=@BBB?;;;0;@9@@@@@AAABCBCCAA@@;;5;@999;?@=@BB?ABBAA
@ATNG8:00441:00992
GATGGTAGGCGTGTGAGAGTCTGCCCAGAAGATCAGGAACTCTAGAAGAATTCAGATTTTTAACACGAGAGTAAACGTAAAAAGAAGGTTTTACAAGATTCACGTTAACAATATTGCAGCAGTACGCACACAATCGAAGCGCAGTAAGGATGGCTAGTGTAACTAGCAAGAATACCACGAAAGCAAGAAAAAGAAGTACGACTATTAACTATTAACGTACCTGTCTCTTCCGAAACGAATGAGTACGATGAGAGAGCTCTCTCTACCATCGAATCCTCTTAGTCT
+
?@?<>B>C@CBBCCDDCDBBBBABB<BCCACCBBBB@C@BBCCBCB?BB@D@CCAAACCC3C>ABBBBBBCBBD>CCBBBBB3>><@@CCC9CCC?ABC?DBBBB?B???<AAA<AAA@@AA=A>>A>>?>>9>>>?;?>==>>@@;A9>>?:?@???>>>9>AAAAA>BB>===8?=888*:=:4:<<<=.=>:????@@@AAA=A=A>>>:?;>>85616><=>?@<@8;;A:@>><?BBB988@>>>@?????A>>>AAAA??:?>>>?=AA<>>><@A::;
@ATNG8:00442:01009
GATGGTAGATACTCGCTGATACACCCAGAAGATCAGGAACTCTAGAAGAATTCAGATTTTTAACACGAGAGTAAACGTAAAAAGAAGGTTTTACAAGACTCACGTTAACAATATTGCAGCAGTACGCACACAATCGAAGCGCAGTAAGGATGGCTAGTGTAACTAGCAAGAATACCACGAAAGCAAGAAAAAAGAAGTACGCTATTAACTATTAACGTACCTGTCTCTTCCGAAACGAATGAGTACTACTCTCAGAGACACACTACCATCGAATCCTCTTAGTCT
+
CAAB@CCCCCBBBB@@BBBAAADDD=BDD@DFDBBB?B?BAA:9:C@BB@D@AAAA@@@@.@<@@ABBBBBBDC>99;CDDD5BC@D?CCC;CCF@DBABCCC@@?@@CC@CCC>@ABBB@@@BBBBBCBA@<@AAA?BAB?@A@@=A@CDC@CCCCCCCA?AAA@@@>??<?BB<@@::9,7>><ABBBBB)BE@::9CCCDBB?@<@A>>;>:>>B@@<@BA@@@A?A=AAC=CBB?BBBBCCAAACAACBBBBBBBBBBBBBB?BAAAB=BB<===8<AACC
@ATNG8:00447:01005
GATGGTAGGCGTGTGAGAGTCTGCCCAGAAGATCAGGAACTCTAGAAGAATTCAGATTTTTAACACGAGAGTAAACGTAAAAAGAAGGTTTTACAAGACTCACGTTAACAATATTGCAGCAGTACGCACACAATCGAAGCGCAGTAAGGATGGCTAGTGTAACTAGCAAGAATACCACGAAAGCAAGAAAAAGAAGTACGCTATTAACTATTAACGTACCTGTCTCTTCCGAAACGAATGAGTACTATGTAGAGCTCTATACTAATCGAATCCTCTTAGTCT
+
ABAA?BDB=ABBBCBBBCB:;;B@;2<A@:@ABB@@<@?AABCCBB@BC@C@C@B9999:)9<@@CCBBABAA@;@@99888':?;>389929AD@B>??AA=8839:>@:??>;>?B>>=@@@@@@@>>>@<A?>?<>>>>>>>@<@:=>B?BBBBBBBC<>>>@>>9>A=@AA<?A:::1;==5;;CAA/8838;;?>??==9<:=>9:4:9<;<<A:>>>>@@@<A<@;;6600*000=;??A@;:;>BABBB???BA>@E:=<==<AD=<<<<AAAA@
@ATNG8:00449:01028
GATGGCGAGAGTGAGACGCAGTACTCATTCGTTTCGGAAGAGACAGGTACGTTAATAGTTAATAGCGTACTTCTTTTTCTTGCTTTCGTGGTATTCTTGCTAGTTACACTAGCCATCCTTACTGCGCTTCGATTGTGTGCGTACTGCTGCAATATTGTTAACGTGAGTCTTGTAAAACCTTCTTTTTACGTTTACTCTCGTGTTAAAAATCTGAATTCTTCTAGAGTTCCTGATCTTCTGGATATGAGTGACTCGTGCTACCATCGAATCCTCTTAGTCT
+
@@>:>@BBBBBBCCCCABBBBCCGCC@@<@BBB>BDBF@BBBCCBB@BDBBA@D?CBBB?B?CCCCCBBBA?BBBBB1BB?BBBB<BCBA?@?>9>B599ABBB?BBBBBABB>BAB>B>B>>>>><A;AAAA8<<>>>=<<AAAAC9::A<??>;@A<A=AAAAAAAAA;??@DD;D;?;?AAAA/>>9990:<>::;@<<<8<<<=.>@@@D=C=@?;AAAA>>><?<??BAAA8==A=AA>??>>=@@@@?A???ADD<A>?>A<@@=>88388///
@ATNG8:00400:01047
GATGGTAGTGCGTGAGAGAGAGACCCAGAAGATCAGGAACTCTAGAAGAATTCAGATTTTTAACACGAGAGTAACGTAAAAAGAAGGTTTTACAAGACTCACGTTAACAATATTGCAGCAGTACGCACACAATCGAAGCGCAGTAAGGATGGCTAGTGTAACTAGCAAGAATACCACGAAAGCAAGAAAAAGAAGTACGCTATTAACTATTAACGTACCTGTCTCTTCCGAAACGAATGAGTACACACTCTCATATGACACTACCATCGAATCCTCTTAGTCT
+
99//00<AAB@@666>;<ABBC::905@=:@DCC@A=@=@@CCBA@;995:<??=8999:$7,39==>=@@00+/6/////$4;.4.444&555.5>;<<CB@@<B?@@=@CC@CCBBBBBBCCCDCCBBB@BBBE?CAAABBBB?C?BBB@BCCCCCBB?BBBBDC>AA>@@BACABBC?BAA?AAAAA2@@?@@ABBAAAB?B?>=>@5:5:=@@@=@BABCCC@D@CCC?CCC>AACBBBABBA@@@A999BABBCBBBBC@CBBBB?BB?ABA?@A;;;
@ATNG8:00400:01083
GATGGTAGCGAGCGAGTGTGTATACCAGAAGATCAGGAACTCTAGAAGAATTCAGATTTTTAACACGAGAGTAAACGTAAAAAGAAGGTTTTACAAGACTCACGTTAACAATATTGCAGCAGTACGCACACAATCGAAGCGCAGTAAGGATGGCTAGTGTAACTAGCAAGAATTCCACGAAAGCAAGAAAAAGAAGTACGCTATTAACTATTAACGTACCTGTCTCTTCCGAAACGAATGAGTACTGCGTCTCACTCTCGCCTACCATCGAATCCTCTTAGTCT
+
:5==056<==<======B@@@@A;;4:5B9>=>955058=?AACDB=???C?;:6@DEED2D@CCCBAAACCCC<B@;9999$9=<B2995&5;;9@ABACDCCB@C@CGAC@@?@BBABCCCCCBB;;:::;>??@9>BBBCBA@<<7<9949@>>B<AA;@?:99>=BB@B8B?C@;;;,00/599999,9;6?777==BBC?C@888B?C?A=CCC@CCCCGCD@C?BBG>;;<;;;AAA@@@BB?AACBBBDEDCJC?AAD@BBBBB>AA>AAA=@@=00
@ATNG8:00407:01083
GATGGTAGTGATACAGATCAGACACCAGAAGATCAGGAACTCTAGAAGAATTCAGATTTTTAACACGAGAGTAAACGTAAAAAGAAGGTTTTACAAGACTCACGTTAACAATATTGCAGCAGTACGCACACAATCGAAGCGCAGTAAGGATGGCTAGTGTAACTAGCAAGAATACCACGAAAGCAAGAAAAAGAAGTACGCTATTAACTATTAACGTACCTGTCTCTTCCGAAACGAATGAGTACGATGAGATCTCGTGTGCTACCATCGAATCCTCTTAGTCT
+
A?A>@CCCCBCBCCCDDBBBDECCC@CBB>BCBB@A>A?@A@BBCC?BB>B?AA???DDD3B?BBCBBBCCCBC>@@?@@@@0?A=@5;;;4:BC@CCCCCCBCC@C?CC@DBC@A@CCCBBBDCCCEEDCC=CBCC>A@AACCBB?C@C999:BAAABBD@BBDB@@=@A=ABB@BBCDC>A@@<<<<<<,<=:??@@@@@AB?B?BAAA:>:=>BBB@DDCCCCC@B?BCD>CAA>::9BBCBCDAABBBBBABBCEAAAB@A<AF>>><??<>==:>BAAA
@ATNG8:00408:01040
```
