## Supplementary material for "Massive Multiplexing Can Deliver a $1 Test for COVID-19": Fastq files for Ion S5 analysis of 24 indexed plates: E-gene_Plate02_Rep1_IonCode_0103.filtered.fastq (part 7 of 138)

```
GATGGTAGGTGCACATGAGTGTATCCAGAAGATCAGGAACTCTATAAGAATTTCAGATTTTTAACACGAGAGTAAACGTAAAAAAGAAGGTTTTACAAGACTCACGTTAACAATATTGCAGCAGTACGCACACAATCGAAGCGCAGTAAGGATGGCTAGTGTAACTAGCAAGAATACCACGAAAGCAAGAAAAAGAAGTATGCTATTAACTATTAACGTACCTGTCTCTTCCGAAACGAATGAGTACCTCTCAGACGCTCGTCCTACCATCGAATCCTCTTAGTCT
+
8566199A=@@@@<;>;AECCCB??4;;?<???A;96;>@@=?@??;>@=BB:@@?BBCBB1B999ACCCBBCCI@BBBBFEHE*BB>A<@@?7>?@:@BAABB?@?>A?::6:@@8<=BBBCBBCCCCBBABC@BCDC;;<AAABAA>B@CAB?BCBBBBDD@BBBA@@?AA>ABE@CBBBB>BAA?;=;;;,;=:0/0==>?<;3917777.5-2:@?@>?B???CC@C>?@D=BBC?BBBABAA?BBBBBEBBB@??;<<1///49;;>>:6705222:7999
@ATNG8:00408:01072
GATGGTAGCGAGCGAGTGTGTATACCAGAACGATCAGGAACTCTAGAAGAATTCAGATTTTTAACACGAGAGTAAACGTAAAAAGAAGGTTTTACAAGACTCACGTTAACAATATTCAGCAGTACGCACACAATCGAAGCGCAGTAAGGATGGCTAGTGTAACTAGCAAGAATACCACGAAAGCAAGAAAAGATTACGCTATTAACTATTAACGTACCTGTCTCTTCCGAAACGAATGAGTACGATGAGATCTCGTGTGCTACCATCGAATCCTCTTAGTCT
+
///7)//--////::;;666<<;9>20//)//<;;9<8<:=<<====9=?8@>ACCBBBBA0@;555<;;9<;;909<45555$55.5.555&/7749///<<:;=04./72777)//6/44::4445;99;8<<;;85554554<:@7<<@<?<<:////)////;<;<>9<;;6::;A?579:50///&///(/88;;88486;333,34856659<555///)-(-89/6--(-97788:8444998888883337888:6;:967.22+222.544//
@ATNG8:00409:01066
GATGGTAGCTATACGTATATCTATGTACTCATTCGTTTCGGAAGAGACAGGTACGTTAATAGTTAATAGCGTACTTCTTTTTCTTGCTTTCGTGGTATTCTTGCTAGTTACACTAGCCATCCTTACTGCGCTTCGATTGTGTGCGTACTGCTGCAATATTGTTAACGTGAGTCTTGTAAAACCTTCTTTTTACGTTTACTCTCGTGTTAAAAATCTGAATTCTTCTAGAGTTCCTGATCTTCTGGTCTACTACACTGTACTCTACCATCGAATCCTCTTAGTCT
+
AABB@BCCBBBCCBBCDCCCDDDDDCCDCC9989@@A=B@=A?@?ACEBB?BCBBA?C?BBDD@B<AAAACCBBB?>===>.?B?CBBC=AAAC?CCC?BB<>=BCBB?ACD@??BC>A>>9>9>A>==>@@<@@?A9?>@=>>>>>>AAA>;;949:::>@<@=AAB???@AB<@@AAA5A=A<??AAA/@@@AB:@>=>>>A@@><ACDD/A:;;B7;7<?=AABAA@@<@<@??@?B:==@=??>A?AAAA???A@@@AA::8:>>AA<AA<@>?;@B>>>
@ATNG8:00412:01083
GATGGTAGCGAGCGAGTGTGTATACCAGAAGATCAGGAACTCTAGAAGAATTCAGATTTTTAACACGAGAGTAAACGTAAAAAGAAGGTTTTACAAGACTCACGTTTAACAATATTGCAGCAGTACGCACACAATCGAAGCGCAGTAAGGATGGCTAGTGTAACTAGCAAGAATACCACGAAAGCAAGAAAAAGAAGTACGCTATTAACTATTAACGTACCTGTCTCTTCCGAAACGAATGAGTACGATGAGATCTCGTGTTGCTACCATCGAATCCTCTTAGTT
+
:<==?B=CABBCC<;<@?>>BCCCC:C=B@BCD;;505.4::8::<8<<9;7?C;<6DDD+B?BBC@@AA666@=B996???+?@:>9>@@2@CA-0000/;;444)45:;<?<<7;;<<B@@@BCBBBBBBB@JCCB@BA@ABBBB<@=A;<4:;95@669;BB=CCC@CC>@@=<?787:5833,3777;'79188::?@@BB=@<@?9838:96:CC?CCCBB@@<@<@@B=AAA7:9>>?:>?<84555;??<:://(//6886=???7)..2...26CC@
@ATNG8:00413:01080
GATGGTAGCACGACACGACGATGTGTACTCATTCGTTTCGGAAGAGACAGGTACGTTAATAGTTAATAGCGTACTTCTTTTTCTTGCTTTCGTGGTATTCTTGCTAGTTACACTAGCCATCCTTACTGCGCTTCGATTGTGTGCGTACTGCTGCAATATTGTTAACGTGAGTCTTGTAAAACCTTCTTTTTACGTTTACTCTCGTGTTAAAAATCTGAATTCTTCTAGAGTTCCTGATCTTCTGGGTCTCTCTCTCACGCACTACCATCGAATCCTCTTAGTCT
+
A;C>@CBBBBBBBBCCCCCCDBCBCCCCCCBB?CDFF>CC@B@BBCCCCC@CBBBB?B?CBCC>C?CAABACCCC=@?>>>1@>;D99:(7::8=BBA?CD<@?>BBB?CBBABAA>;?>>7;:>A>@A?AA;@@@@7:8?9::=>>AAAB>>>?<?@A<??<@=AAA???>>><>??KE5@:=8=:999*9<333)--7---9<;@=CCCC.@<>>@9?;?@<???B@;:7;5;;;;;>:=A@F;CAA@@???@>>>@AA>>::4:9:??=BA;?@A=??@@@
@ATNG8:00422:01044
GATTAGTCTCAGATAGTCTATAGTACTCATTCGTTTCGGAAGAGACAGGTACGTTAATAGTTAATAGCGTACTTCTTTTTCTTGCTTTCGTGGTATTCTTGCTAGTTACACTAGCCATCCTTACTGCGCTTCGATTGTGTGCGTACTGCTGCAATATTGTTAACGTGAGTCTTGTAAAACCTTCTTTTACGTTTACTCTCGTGTTAAAAATCTGAATTCTTCTAGAGTTCCTGATCTTCTGGAGATACACATGATACTCTACCATCGAATCCTCTTAGTCT
+
CDC<BBABBCCCCCCCBBBCCDDCBCBCBA>@@?B<A@>A@CBBCCDE?CCCCCAC@CDDB@E@CCBCDAA@B=;;;;;*;@<?@AA9@@A@=ABJ@CC;;;BBBM@CCCCCCCC?BBD?C?CEA@AAA@=@BAA?BBBAEBBBCBBBB@@@A?BBB@BE?B?CCBBABBCC>A;;;;.;>A>;;;;.;BBBD>CDCCCCCBAB5;;;;*;AABC@CFCD@BCCBBBC@C@CCCCCC@BBC@CICCCBBBBBBBBBDCCCCA?BBBAA>BB?BBB?BCBBA
@ATNG8:00429:01045
GATGGTATGACGAGCGTCTGAGAGGTACTCATTCGTTTCGGAAGAGACAGGTACGTTAATAGTTAATAGCGTACTTCTTTTTCTTGCTTTCGTGGTATTCTTGCTAGTTACACTAGCCATCCTTACTGCGCTTCGATTGTGTGCGTACTGCTGCAATATTGTTAACGTGAGTCTTGTAAAACCTTCTTTTTACGTTTACTCTCGTGTTAAAAATCTGAATTCTTCTAGAGTTCCTGATCTTCTGGTGTCGTCTATCATGTACTACCATCGAATCCTCTTAGTCT
+
A??;@FCBBCCCBBBBBBB@AABB?BCCCD9999BBC<BB?B?BCCCCCD?BBBBC@BBDBCC@D=BBCCC99;C@BBBAA,;;5:@AB:BCBB@BCC@EC>AABB@@>ACCCCCBB=A::6;@CCCCBBAA?ADED@CBBBCBA@DBBBBCBCC?BBB@CC@C>@ABBBBBDC>AACEG;C@B@BBCCC5CCCCC>BBBABBC:;;5;;;;*;BBAA?A?CC@AAAAA@C@DACCCCCD@CBB@BBBBCD:9:HCCCCBCCCCC@CCCBB@BC@CAA@CCC@@
@ATNG8:00430:01079
GATGGTAGACACGTGTGCTCTCTCGTACTCATTCGTTTCGGAAGAGACAGGTACGTTAATAGTTAATAGCGTACTTCTTTTTCTTGCTTCGTGGTATTCTTGCTAGTTACACTAGCCATCCTTACTGCGCTTCGATTGTGTGCGTACTGCTGCAATATTGTTAACGTGAGTCTTGTAAAACCTTCTTTTTACGTTTACTCTCGTGTTAAAAATCTGAATTCTTCTAGAGTTCCTGATCTTCTGGACGACGCGCACTGACACTACCATCGAATCCTCTTAGTCT
+
5:<<;CCCCBBBBCCAAACCCBBCCBBBCCCC@CCCC>CC?B?BABBCCB?B@@?C?C@?@?D?B?BDBBBBC@?;?BCCC1@@<@000/::>6B=<9;A39:???A@BBBCA?;;7>@@<A<@@???@@B<ABAA<AAAA:8:@A???@A???=:;;<AA<A=AAA>>>@:;7;>@DK6@<@;=====.9;779-3-----7<<>8====.<==>A<A<AA<A?????@<A=AA@>>>:>>B=@@>???@>====>>>?;66957///;6;@9=>>:==@AB
@ATNG8:00431:01085
GATGGTAGTGCGTGAGAGAGAGACCCAGAAGATCAGGAACTCTAGAAGAATTCAGATTTTTAACACGAGAGTAAACGTAAAAAGAAGGTTTTACAAGACTCACGTTAACAATATTGCAGCAGTACGCACACAATCGAAGCGCAGTAAGGATGGCTAGTGTAACTAGCAAGAATACCACGAAAGCAAGAAAAAAGAAGTACGCTATTAAACTATTAACGTACCTGTCTCTTCCGAAACGAATGAGTACTATAGACTATCTGAGACTACCATCGAATCCTCTTAGTCT
+
@:::8<<<?@B;666>===>;9555)5598<=>>==:=:=??@@A@>AA>A?AA997;7;'86;=<=B=??==<18899999$4;7;7<<</<@=8=;<;AAAAB?A?BC@CDC@BBBABB@@@BBBCCCFE?A:;;<@@ABA@@@=A?BBB?BBAABCBA?BAA@AB6::69?>;?>=>>93733737377#3;67;8>=8;97157(778:-6/5=AA@?BA@@@??9>9==>6=AA=???BBBBBCBAB?998ABABAAAABBB?AAABC?AA:?=>9:;;@@
@ATNG8:00435:01075
GATGGTAGTGTGTCTCTGAGAGTAGTACTCATTCGTTTCGGAAGAGACAGGTACGTTAATAGTTAATAGCGTACTTCTTTTTCTTGCTTTCGTGGTATTCTTGCTAGTTACACTAGCCATCCTTACTGCGCTTCGATTGTGTGCGTACTGCTGCAATATTGTTAACGTGAGTCTTGTAAAACCTTCTTTTTACGTTTACTCTCGTGTTAAAAATCTGAATTCTTCTAGAGTTCCTGATCTTCTGGACAGAGTGTGCAGATACTAATCGAATCCTCTTAGTCT
+
CCBB@BCCBCCBCCCCBBBDCCBBBCAAACA@=A??@<@C@B?CCCCCCC?CDDBB?C@CDCC?B=CDDDBBBCC@CCGDD3A@>@BCF=CCBC@CCC@DC9:9CCCC?CBDCCCCE@CDD?B?BCAABBBC@CDDD@C@AADCBBBCCCBBBBB@B::;:C@C@BBDCBBBBD?B@@@@7>=@;@@@@@2AABBD<@@AAABB:;;5;;<;*;@@AC?B?CC@CCCBA@@=@>ACCCAA>@@@?BCBBBDCCBBBCBBBCCCB?BCCD@CC@@@@@BB???
@ATNG8:00443:01065
GATGGTAGAGAGACTGTAGCGCACCCAGAAGATCAGGAACTCTAGAAGAATTCAGATTTTTTAACACGAGAGTAAACGTAAAAAGAAGGTTTTACAAGACTCACGTTAACAATATTGCAGCAGTACGCACACAATCGAAGCGCAGTAAGGATGGCTAGTGTAACTAGCAAGAATACCACGAAAGCAAGAAAAAGAAGTACGCTATTAACTATTAACGTACCTGTCTCTTCCGAAACGAATGAGTACGTGTGACGTACGTGAGCTACCATCGTCCGTTAGAAGTCT
+
C@A>;?=BBDCBBB@ABCAA@B;;;09::;:BAAAA=@=@ABBBBA=AA<?;<?@889899$95<<=>>>BCBBA9<><;;<<*9C=A;BBB7BCE@CDCCDCCBB@D@CC?CBC?BAC@@AAACCCFCBBBD@@@AB?BBBBAAAB?B@C::;;CCCCCCB?AAACBB?CB@DDDAA@9::,9<<9>@@@A.@B>:99?>@B@@<A<;;;E:=:=?CBB?BC@AA@D?@<<<<5:00+0<>@BDBBBBA@@@@CBA@AAA???@A=???ACC>AA?ABA?AAAC
@ATNG8:00443:01067
GATGGTAGCTATACGTATATCTATGTACTCATTCGTTTCGGAAGAGACAGGTACGTTAATAGTTAATAGCGTACTTCTTTTTCTTGCTTTCGTGGTATTCTTGCTAGTTACACTAGCCATCCTTACTGCGCTTCGATTGTGTGCGTACTGCTGCAATATTGTTAACGTGAGTCTTGTAAAACCTTCTTTTTACATTTACTCTCGTGTTAAAAATCTGAATTCTTCTAGAGTTCCTGATCTTCTGGACAGAGTGTGCAGATACTACCATCGAATCCTCTTAGTCT
+
A@@?=BBBBBBBB@@@CCCCCBBB=955<<994;BBB<BB?B@BCCCCBB@BBC@@>@=@?BB?B@BBBAABA=@3==<<=)=?7CBBB>99:B@DB@<;;,/0;;995:9=9@A?;7:@A=A<??@@@???<@@@B=???AA@@???E>>=::<)///599)/)6;<9999;<7;;ACD2@<@:>>DDD/???AD;@?@??>>;;717>>>,//::94>6<<9::999;<;A<756<<>8<=?:>>>===>>>>>CAA@<=>DD:78/6;///)/88/66>>A
@ATNG8:00443:01075
GATTAGTATATCGCGTCGCTATCCAGAAGATCAGGAACTCTAGAAGAATTCAGATTTTTAACACGAGAGTAAACGTAAAAAGAAGGTTTTACAAGACTCACGTTAACAATATTGCAGCAGTACGCACACAATCGAAGCGCAGTAAGGATGGCTAGTGTAACTAGCAAGAATACCACGAAAGCAAGAAAAAGAAGTACGCTATTAACTATTAACGTACCTGTCTCTTCCGAAACGAATGAGTACTATAGACTATCTGAGACTACCATCGAATCCTCTTAGTCT
+
<;:7@BABBCDABBBBBBCBBBC@BBC@BABB;;8;>BBCAABD@CD@C@BBBAAAAA0A?ABFCCCCC;::/9@;;;;<';?::8;;;0;BC;=B?CDBAA@@CAED@AAB?AABCCBCBEAAACCCCD@D?@@@BBAACCCB?C@CCB?BDDDBBBB?B?@?AB???=?BD?BBBBB=BBB?ECDDD3BB???@BBCB@@<?<=<<=5;5;?BBC@CDBBBBD8;6;AB<@AC?BBBCCBBBBBBB?@?BBBBBBCBCCBC?A;;:A@BB@???=AA@@@
@ATNG8:00445:01049
GATGGTAGGACGAGCGTCTGAGAGGTACTCATTCGTTTCGGAAGAGACAGGTACGTTAATAGTTAATAGCGTACTTCTTTTTCTTGCTTTCGTGGTATTCTTGCTAGTTACACTAGCCATCCTTACTGCGCTTCGATTGTGTGCGTACTGCTGCAATATTGTTAACGTGAGTCTTGTAAAACCTTCTTTTTACGTTTACTCTCGTGTTAAAAATCTGAATTCTTCTAGAGTTCCTGATCTTCTGGTGTCGTCTATCATGTACTACCATCGAATCCTCTTAGTCT
+
>@=>@DCC?CDBBBBBBBBACBCC?CCCCCAA=AABB=AA?C?CCCCBBC?BBCDE@C?CBBB?D@DGCBBBCDD@CCCCC1B@=@@@A=AABC@BBCACC@BBBCCCACDDCCCCCACDC@B?CCCCAAAC@CCCD?BCCCCBBBBBCCDAAAC>BBC?BB?C?A@CCCCCCC=@:::9.:<?>:;:::*;ABDE>CBCBCCBABB4;<;;*;AAAC?CBGE@CCCCBBB?B@BCBBBE@CBC@CBBBCCBBACCDDDCCCCCC?CCCCC?CC@AAA?CDCBB
@ATNG8:00448:01071
GATGGTAGCGCGACGAGCGTAGACCCAGAAGATCAGGAACTCTAGAAGAATTCAGATTTTTAACACGAGAGTAAACGTAAAAAGAAGGTTTTACAAGACTCACGTTAACAATATTGCAGCAGTACGCACACAATCGAAGCGCAGTAAGGATGGCTAGTGTAACTAGCAAGAATACCACGAAGCAAGAAAAAGAAGTACGCTATTAACTATTAACGTACCTGTCTCTTCCGAAACGAATGAGTACTATGTAGAGCTCTATACTACCATCGAATCCTCTTAGTCT
+
899;:@;=>>=455555999;655=46669=<=@?>5?=@??CCCC@BB?B>C@@@AAAA2@?A@897<;;777)77:?===+==:B@BEG;AAC@B@AA@@:99;@;@?;@@A;>>9999C=BAB@@>?@>6;>9945@@A@?@D@C@D@@=AC@@@A;;6:BB@AB?@;<??:4:977,333188<==+3/*/6///9978886:>>?694529CC@C>>>>:>:<8<<<5333-3:::<7/-5----688::444559:::0225::59>9::;=ACDBB
@ATNG8:00402:01119
GATGGTAGCTATACGTATATCTATGTACTCATTCGTTTCGGAAGAGACAGGTACGTTAATAGTTAACAGCGTACTTCTTTTTCTTGCTTTCGTGGTATTCTTGCTAGTTACACTAGCCATCCTTACTGCGCTTCGATTGTGTGCGTACTGCTGCAATATTGTTAACGTGAGTCTTGTAAAACCTTCTTTTTACGTTTACTCTCGTGTTAAAAATCTGAATTCTTCTAGAGTTCCTGATCTTCTGGATAGCGACGCGATATACTACCATCGAATCCTCTTAGTCT
+
::78;@/0<C?CDCCCABDCCCAABCCDBCCB>B@@@;@B=B?CCCCEBB?BBCCC@C?BBBB?B@BBBCBBBCE?AAA@A1AB>ABBB=AA??=?BC?DC<?>????@ECBAABCD@B==:><>=>>>>=>;?<=>:>=@>>;;;AEG??;;;=8888;@A=B=;<;A=;;8816<>>@6@<@<AADFD/DE>>>9>>@=<=@797/6767(8<=<E<@;>?=DBB@>>>:>:>>AA@@;?AA;AA@<>>??@?@@>=>??@@@<>>>@@<@@<@@@=@A===
@ATNG8:00407:01118
GATGGTAGCGCATATCAGCGCAGCCCAGAAGATCAGGAACTCTAGAAGAATTCAGATTTTTAACACGAGAGTAAACGTAAAAAGAAGGTTTTACAAGACTCACGTTAACAATATTGCAGCAGTACGCACACAATCGAAGCGCAGTAAGGATGGCTAGTGTATCTAGCAAGAATACCACGAAAGCAAGAAAAAGAAGTACGCTATTAACTATTAACGTACCTGTCTCTTCCGAAACGAATGAGTACTGCGTCTCACTCTCGCCTACCATCGAATCCTCTTAGTCT
+
<<?==?656>>BBCCCBBBBBB;;;6;CE@DC>@00,0,0=@@BAA=AA=@=@@??@@@@0@?DDCDCBBB;<;0<C;;;;;*;?=B5;::&99A9BCBCCICBB?B@BB@BBB?BBBCBCCCBAADCCCCC@DAAA?BCCBDCCC@C@CBA?AEBBBCA@ACBB??@>AC@BCC?BBBA?899:399999(9D?BBAABBAAB?C?CBBB<?<;ACEC@CCBBBBB?A?@AA<@CC@CBBCCBB?@@BCBBCCCBBBCCCACCC@BCCBB@BC@CCC@CCCBB
@ATNG8:00408:01135
GATTAGCACGAGTCACTCATATCCAGAAGATCAGGAACTCTAGAAGAATTCAGATTTTTAACACGAGAGTAAACGTAAAAAGAAGGTTTTACAAGACTCACGTTAACAATATTGCAGCAGTACGCACACAATCGAAGCGCAGTAAGGATGGCTAGTGTAACTAGCAAGAATACCACGAAAGCAAGAAAAAGAAGTACGCTATTAACTATTAACGTACCTGTCTCTTCCGAAACGAATGAGTACAGAGAGTACGATATGTCTACCATCGAATCCTCTTAGTCT
+
;4405<@B;<9;>:;6>=@<=@@;;??96:9@??;A=ABBCBAD?AA-0-0===CCCC1B?CBCBB@??BCD;AA;;9::)9>;=;>@@3@CC?BCCGGDDDC@C?CD@CCC@BB@@@BE@AACCCBBBB@CBBC?BBC;:;@=:@<;;;2:=>999@@;0000::6:A9>><6:>===698<7<BCCC3CD@B:::BB@@@7;7;@@@<@<@@CBB?AA@@@CC@B?BCD>A999:ACCDCCCBBBBBBBBBBBBBBBBBBA=@>>>>:>@<?@?<@@:;;
@ATNG8:00411:01096
GATGGTAGTGTGTCTCTGAGAGTAGTACTCATTCGTTTCGGAAGAGACAGGTACGTTAATAGTTAATAGCGTAACTTCTTTTTCTTGCTTTCGTGGTATTCTTGCTAGTTACACTAGCCATCCTTACTGCGCTTCGATTGTGTGCGTACTGCTGCAATATTGTTAACGTGAGTCTTGTAAAACCTTCTTTTTACGTTTACTCTCGTGTTAAAAATCTGAATTCTTCTAGAGTTCCTGATCTTCTGGTAGAGCGTGCATATATCTACCATCGAAGTCCTCTTAGTCTT
+
:<;=:>8<00/5---////-/;///:///8:<7;;;;3;<5:5:;<:<45.55555.5499994949:;:555./:499999(//)/99;.5555.5:>4;;266;;A??BB;;99998B@@=@459999599.9;<=6666===>665<;555<<7;::7<;6<054::::<==055999&4.4.55===*;::;<)5599=9555/27777$/////)/)/;8<<;;;994937777//)/77(//777//55555===;;;<<89////)///)///4::///)
@ATNG8:00411:01111
GTTGGTAGAGTACAGTGTAGTAGACCAGAAGATCAGGAACTCTAGAAGAATTCAGATTTTTAACACGAGAGTAAACGTAAAAAGAAGGTTTTACAAGACTCACGTTAACAATATTGCAGCAGTACGCACACAATCGAAGCGCAGTTAGGATGGCTAGTGTAACTAGCAAGAATACCACGAAAGCAAGAAAAAGAAGTACGCTATTAACTATTAACGTACCTGTCTCTTCCGAAACGAATGAGTACGTGTGACGTACGTGAGCTACATCGAATCCTCTAGTCT
+
@?7<:==CCCCD@666<<<666666:=CC?BADDCC@C>AACCCCC?CD>@=?AA@????.??BBCB@AA999:,98;9444$4;393;99+9==;@BBB@BCBB>B@@@>@BB@CBBBBBBAAAADDBBBCACBCB@CCBBBBB@C@<@00-0@@@A?CD@CCBA??;??=@@>8>:?>96733,37<<A1?@==>=BBB@B>6;688//)/)/8@>A=ABA@@@C@C?BBA;?97398A??AA998?;>=@??@<=<=;;888::<;83880.-.-88;<
@ATNG8:00413:01119
GATGGTAGGTGCACATGAGTGTATCCAGAAGATCAGGAACTCTAGAAGAATTCAGATTTTTAACACGAGAGTAAACGTAAAAAGAAGGTTTTACAAGACTCACGTTAACAATATTGCAGCAGTACGCACACAATCGAAGCGCAGTAAGGATGGCTAGTGTAACTAGCAAGAATACCACGAAAGCAAGAAAAAGAAGTACGCTATTAACTATTAACGTACCTGTCTCTTCCGAAAGAATGAGTACCTCTCAGACGCTCGTCCTACCATCGAATCCTCTTAGTCT
+
::;=@B@@<?>@;;=;;;CCCBBCB>?;;499=?@?=A<@@ACBBB?BB?C?BBBAA@A?0@=@@ABBBC;;;;0;@;:999$:@=@@CCC9CBB@BCAA@CB::9:=AA5::@9=;><?A@AIHCCCCCCB?BCBB@BBBCBCBB@C@DBB@BCBBBBBB?CBBCBB?BC>AAC?BBACC>C??:?@@@@,?A<:99??>CFF?>;>??B=A<>>BCC@CICBBBCAC@CCD?CD=A@FEBAB????A>?>BABBAAAB>????BAAAA=@A=;:96=?==>
@ATNG8:00415:01132
GATGGTAGCACACGAGATCTCATCGTACTCATTCGTTTCGGAAGAGACAGGTACGTTAATAGTTAATAGCGTACTTCTTTTTCTTGCTTTCGTTGTATTCTTGCTAGTTACACTAGCCATCCTTACTGCGCTTCGATTGTGTGCGTACTGCTGCAATATTGTTAACGTGAGTCTTGTAAAACCTTCTTTTTACGTTTACTCTCGTGTTAAAAATCTGAATTCTTCTAGAGTTCCTGATCTTCTGGGCAGACTCTCACACGCCTACCATCGAATCCTCTTAGTTCT
+
<@?<?B=BCCDB;;6<<ACCCCCCBC=BBDBB>;99?5<<<>9>=@@@?@<@BBBB?B9===>:>9======<;<8==<<<+<;6;88818<<7<:::8;A547>??>033339;<=89994>9>A@@@>>?<@@AA7:;::===>;;@@@///<06576994<8<<<=@><<=<::9<=3<=A<>>===.<<=@@588A<<<;>=?<A???.?::993926726665/./282677...36222,2,---669;<<=?>>5;99499:6:5780///4857377
@ATNG8:00416:01098
GATGGTAGGCGAGAGTGAGACGCAGTACTCATTCGTTTCGGAAGAGACAGGTACGTTAATAGTTAATAGCGTACTTCTTTTTCTTGCTTTCGTGGTATTCTTGCTAGTTACACTAGCCATCCTTACTGCGCTTCGATTGTGTGCGTACTGCTGCAATATTGTTAACGTGAGTCTTGTAAAACCTTCTTTTTACGTTTACTCTCGTGTTAAAAATCTGAATTCTTCTAGAGTTCCTGATCTTCTGGTGAGATATGCATGATGCTACCATCGAATCCTCTTAGTCT
+
:<=>@CDF?BBBCCDCCCCCCCCBBBCBCBBB@CDDE?BC@B@@@@@@BA?BDAA@>A79;BB@F?ABCBBBAAAABBBBB2AA@CBBB>BBBB?BBD?BB>>>?C??<?BBAB>>>;>@B<@;;;;>>>>><@@@><A??@A?????C>>>:::5;;>:>@<@=AAA===A@@<@>>>>2><A7;;DDD/??AAA:@>>>>@@@@@<====,;///=595=?<@@AAA??<?<@AAAAA8<<@=AA?=?@@>@>??>>;=;>@A<A:::?<?@<@AB=?>>>?
@ATNG8:00418:01136
GATGGTAGGCGAGAGTGAGACGCAGTACTCATTCGTTTCGGAAGAGACAGGTACGTTAATAGTTAATAGCGTACTTCTTTTTCTTGCTTTCGTGGTATTCTTGCTAGTTACACTAGCCATCCTTACTGCGCTTCGATTGTGTGCGTACTGCTGCAATATTGTTAACGTGAGTCTTGTAAAACCTTCTTTTTACGTTTACTCTCGTGTTAAAAATCTGAATTCTTCTAGAGTTCCTGATCTTCTGGATACACTGCATGTGCACCTACCATTCGAATCCTCTTAGTCGT
+
79::6>>@995499;99999555599999=@@9@;;;0;?<@5665<<>>;CCCBB?B?AABC@C?CBBBBBBA?=77777(9@9@78929B:9499@<@A;??BBBB>AABBAA6638??6<9<==>>@??<?@@@<?@@B>>>@???@A;;;>=?>?;>=:==A@@@@@@AA<@???>1?8<:>=DDD/AA???9>>?@?@@;<<:>>>@.@>=>A<A=AA:AAAA<=<=D:???@>=7=973855///666<99///6606?>:?A:<<:89<6<>A;=;;:77
@ATNG8:00421:01115
GATGGTAGGCGTGTGAGAGTCTGCCCAGAAGATCAGGAACTCTAGAAGAATTCAGATTTTTAACACGAGAGTAAACGTAAAATGAAGGTTTTACAAGACTCACGTTAACAATATTGCAGCAGTACGCACACAATCGAAGCGCAGTAAGGATGGCTAGTGTAACTAGCAAGAATACCACGAAAGCAAGAAAAAGAAGTACGCTATTAACTATTAACGTACCTGTCTCTTCCGAAACGAATGAGTACGATAGTCAGAGCAGAGCTACCATCGAATCCTCTTAGTCT
+
BCB>ACEC@BCBCCBEEECABBD@@7>B>:>CCCCB@B@BAAB@@@<@@?B?AB@@@AAA0?;@DBABBBBBBB;@@:999+:==3918>>0877>?@?@@@A;;7;;?@:>=?==:;<A===@@>>=AAAA=@===<???@>?::6;<??C?AAABB?AC=A>>?BB@AA>A??:>=@@D;A?>988888(8818>>;;;>@@<@;AAAA=E>><:::3:9<888?=@;@@@:@CD:::BB>=:;;=???>>>@@@FB>==>==188?@A=AB>;;;=@>>>@
@ATNG8:00423:01093
GATGGTAGGACGAGCGTCTGAGAGGTACTCATTCGTTTCGGAAGAGACAGGTACGTTAATAGTTAATAGCGTACTTCTTTTTCTTGCTTTCGTGGTATTCTTGCTAGTTACACTAGCCATCCTTACTGCGCTTCGATTGTGTGCGTACTGCTGCAATATTGTTAACGTGAGTCTTGTAAAACCTTCTTTTTACGTTTACTCTCGTGTTAAAAATCTGAATTCTTCTAGAGTTCCTGATCTTCTGGTGTCTGATCTGTATCACTACCATCGAATCCTCTTAGTCT
+
;;<>ACCB?BCCCCCBCBBBBBCC@DDCCCBB?ADDE>CC?B?BBBBCDC@CCCAA?A@CCCC@CACDCBCBAAD?BABBB2A@=AABB;AA@@=ABD>BB?AABCCF@BCDCCCB@@CCE?B@BGAA@CA@=ABBB?CAAAD@@@B@@@DBCBF@:;;@CF@C?BCDBBBBDC=A;;;:6;>B;@@@@@0@ABBB>CCBBBBAA@B5;;;;*;A@AB@CAFCACCCBBBC@B@CCCCBB?BAB?BBCBCBABBABAAACCCCEEABBBBCACC??@??BC???
@ATNG8:00424:01112
GATGGTAGCGCACACATAGATACAGTACTCATTCGTTTCGGAAGAGACAGGTACGTTAATAGTTAATAGCGTACTTCTTTTTCTTGCTTTCGTGGTATTCTTGCTAGTTACACTAGCCATCCTTACTGCGCTTCGATTGTGTGCGTACTGCTGCAATATTGTTAACGTGAGTCTTGTAAAACCTTCTTTTTACGTTTACTCTCGTGTTAAAAATCTGAATTCTTCTAGAGTTCCTGATCTTCTGGAGATACACATGATACTCTACCATCGAATCCTCTTAGTCT
+
@<<>@CCFBBBBDDDCCCCCCCBBBBABBBBB@@AAG>CC?B>BBBCGCD?CCBCC@B@DCCC?B?BBBCCDCCD>@@@@@,@@:@@BB=BCBB@BBC?CC?AAAGDE@CCCCDCCC@DDD?C?DCCC@@AC@CDDD@BAABECCBCCCCBBDCD@DBB?AD?C?BBBAABCCC<A@?@?8?@D?BBDDD1BCDCC:BBCBBBB@A@9B@?@0AAAAC@IICC@BBCCCCC@C@CCCCCC@CBB@CCCCCCCCDCCBCBCBDBBB@BBBBB@BD@AAB=@CA@@
@ATNG8:00425:01093
GATGGTAGTGTCATATGAGAGTGTGTACTCATTCGTTTCGGAAGAGACAGGTACGTTAATAGTTAATAGCGTACTTCTTTTTCTTGCTTTCGTGGTATTCTTGCTAGTTACACTAGCCATCCTTACTGCGCTTCGATTGTGTGCGTACTGCTGCAATATTGTTAACGTGAGTCTTGTAAAACCTTCTTTTTACGTTTACTCTCGTGTTAAAATCTGAATTCTTCTAGAGTTCCTGATCTTCTGGAGATATCATCAGCGAGCTACCATCGAATCCTCTTAGTCT
+
BABB@CCBBCCBBBCCBCCCCCCCCCCCCC??=@AAA<BB@B@CCCDCBC@BCCBB?B?CCCC?C=BBCCCCCCB??>>>>0>@?CCCC>CC@@>@ED@DC9:9ACCE@CBBBDC;;;;CC?C?CCCDBBBB?BCCC>AAB@@ACCCCCCDBBBC?C@?>?C?B@BDBBBCCA@:?9999-:>?;::9:9*;BABG>CCCBBB@@A@5<;;.:BBBE@C@CC@CCCEBBB@E@CBBCCD?BBB?BDBBBBCCCCBBDBBBCDCC@BBBBC@AA?ABB?BBCBB
@ATNG8:00425:01118
GATGGTAGCACGACACGACGATGTGTACTCATTCGTTTCGGAAGAGACAGGTACGTTAATAGTTAATAGCGTACTTCTTTTTCTTGCTTTCGTGGTATTCTTGCTAGTTACACTAGCCATCCTTACTGCGCTTCGATTGTGTGCGTACTGCTGCAATATTGTTAACGTGAGTCTTGTAAAACCTTCCTTTTACGTTTACTCTCGTGTTAAAAATCTGAATTCTTCTAGAGTTCCTATCTTCTGGCTCTCGTAGACAGATACTACCATCGAATCCTCTTAGTCT
+
A@B=;B<AC=>;;;<<<<;;;;==@?>C?CEJACCCC=BB@F@CBBCCDD>BCBBB>A>AAAA@C?BCAABBBBB?BDDDD2AA9@:::(7=><<AA?>AA799AAAC?B??@ABBA<@@A=C<CBA>>;;;7;;=><AAA>>>>>:::::///8599=<::5:3:;;;??A;;7;;BBC5C=A<?:>??3:@@>>-////;<=>>>=ABBC.@:::A;D=>?;@BB>>>?<A=AA@@@<=>=:=>@>>>BBAAAAA??666666///9:5::5:?A=====<
@ATNG8:00426:01107
GATGGTAGTATATCGCGTCGCTATCCAGAAGATCAGGAACTCTAGAAGAATTCAGATTTTTAACACGAGAGTAAACGTAAAAAGAAGGTTTTACAAGACTCACGTTAACAATATTGCAGCAGTACGCACACAATCGAAGCGCAGTAAGGATGGCTAGTGTAACTAGCAAGAATACCACGAAAGCAAGAAAAAGAAGTACGCTATTAACTATTAACGTACCTGTCTCTTCCGAAACGAATGAGTACATAGATATACGTATAGCTACCATCGAATCCTCTTAGTCT
+
///:6999>@==BAAA>BCCCA@@B?ADG@;;;B;;69@ECBBCCC@BB?C?AC>99999$9>A@?AA@@@:99/:=<9999$4939.555&5;<9>BACABBBA=@<@@9@@B69:BCCBBBDDHCJCB;;6;ABA?BBAAAAA@<B=@;;6;A@@BBBB=@?B?>??:93887/7;733(333388888'37.388;?>><@9<9;>@@<A;>>C@@=ABBBDBC=@>@AC>BCC?:::@??@BBAAFCBBBBB????:?AAA:=;;;><==:>??;>>>>?
@ATNG8:00432:01099
GATGGTAGGTGCACATGAGTGTATCCAGAAGATCAGGAACTCTAGAAGAATTCATATTTTTAACACGAGAGTAAACGTAAAAAGAAGGTTTTACAAGACTCACGTTAACAATATTGCAGCAGTACGCACACAATCGAAGCGCAGTAAGGATGGCTAGTGTAACTAGCAAGAATACCACGAAAGCAAGAAAAAGAAGTACGCTATTAACTATTAACGTACCTGTCTCTTCCGAAACGAATGATACTATAGACTATCTGAGACTACCATCGAATCCTCTTAGTCT
+
<<>>:DDE@BBBCCCAACCCEDD@@=@AA?BBBCBA>A<?@AABBB?BC@C?BCCDDEEE5B@BBCFCCDBA@@;@BBBBBB2BD@B@BEE;BBC?BABBBDCBA?C=AA?BBB<?>A@AABCCCCDCCBBB?BBBB>AACBBBCB@BAC99;:CCCBBBC@BBBCBB?BB>BAB?BCBBB>BBB?ABBBB3AC?>?>BCBB?><??>ABB;>;;;ACCGJJBCBCB=@?@@C=BCC@BCBCBBBABCCCCBBBBBBBBAAABB=@?BBD?BA?899=AC>>>
@ATNG8:00439:01099
GATGGTAGAGAGACTGTAGCGCACCCAGAAGATCAGGAACTCTAGAAGAATTCAGATTTTTAACACGAGAGTAAACGTAAAAAGAAGGTTTTACAAGACTCACGTTAACAATATTGCAGCAGTACGCACACAATCGAAGCGCAGTAAGGATGGCTAGTGTAACTAGCAAGAATACCACGAAAGCAAGAAAAAGAAGTACGCTATTAACTATTAACGTACCTGTCTCTTCCGAAACGAATGAGTACCTCTCAGACGCTCGTCCTACCATCGAATCCTCTTAGTCT
+
A;@=@CBBCBCCBCDCCCCBBDDDD;CDC?CCCC??<??AAACCBC?CD@E?@??BBEFD3B?AAA???BBAAA9@@?@@@@0AB?C?BBB9BAB=ACCCCFBCB@BA@@=@BA=BA@@@BCBDDCCCCBBC@CCBB?B;;;CCCC?C?B;;8;BBBBDED@B???BB@CD?CCC>AACHE=AAB>@@@AA2@A>?@@BCEDA><>;AAAA;>;>>BCC@DCBBBCC?C?BAC>CCC=?@BBBBA?BBBDCCC@AABBAA>8;:?=???>A=BA;::;<AA;;;
@ATNG8:00446:01107
GATGGTAGGAGACACGTCGCACACGTACTCATTCGTTTCGGAATGAAGACAGGTACGTTAATAGTTAATAGCGTACTTCTTTTTCTTGTCTTTTCGTGGTTATTCTTGCTAGTTACACTAGCCATCCTTACTCGCTGCTTCGATTGTTGTGCGTACTGCTGCAATATTGTTAACGTGAGTCTTGTAAACCTTCTTTTACGTTTAACTCTTCGTGTTAAAATCTGAATTCTTACTAGAGTTCCTCGATCTTCTGGATATGAGTGACTCGTGCTACCATCGATCCTCTTAGTCTA
+
>;==>B@?7;CCBB<?>6666<<;<555<955.555<4<<4:2///)/::////<:::8<49:9;696::99:888:6;9:::)66(///577)5-//(/(/85892;;<=;=8955555574722,249522222268277..(.3...28666888998<<6;;<:88185:<=@>=>@A:<887)24945666(56699/929:AC6A?@?A<AAA6><===9==@A<>>>A?>>>;?=?995532,2((((((((57889888988853206;9---3077749@///;
@ATNG8:00449:01120
GATGGTAGGCACTGCGCACACATCCCAGAAGATCAGGAACTCTAGAAGAATTCAGATTTTTAACACGAGAGTAAACGTAAAAAGAAGGTTTTACAAGACTCACGTTAACAATATTGCAGCAGTACGCACACAATCGAAGCGCAGTAAGGATGGCTAGTGTAACTAGCAAGAATACCACGAAAGCAAGAAAAAGAAGTACGCTATTAACTATTAACGTACCTGTCTCTTCCGAAACGAATGAGTACACACTCTCATATGACACTACCATCGAATCCTCTTAGTCT
+
?:==055:7;<:655=>;;@BC@@@7CCC?BBB9968=9==<5559497274///7799:)93893559:::;;1///////$/7292595&5<<7<A;?55555.9<9905A@;@BBBBBCGCCCAA@BCC=BA:;7:@B@BCBC?@<B00+0><<<CBE?BBB????>>;>CB;?AAA?;899=@>>>?,>=8=AABB>7991715===:>;@@BBA?B;;::>>+0*0::3::=8057BBBABBB897?>>?A@@@?>>?>>6?CCCD?DC@A>?;?@@@?
@ATNG8:00403:01166
GATGGTAGGCACTGCGCACACATCCCAGAAGATCAGGAACTCTAGAAGAATCCAGATTTTTAACACGAGAGTAAACGTAAAAAGAAGGTTTTACAAGACTCACGTTAACAATATTGCAGCAGTACGCACACAAATCGAAGCGCAGTAAGGATGGCTAGTGTAACTAGCAAGAATACCACGAAAGCAAGAAAAAGAAGTACGCTATTAACTATTAACGTACCTGTCTCTTCCGAAACGAATGAGTACGTGTGACGTACGTGAGCTACCATCGAATCCTCTTAGTCT
+
44::5:;=:;;;===:;;;99;555)544.56;;=>2626<655557;;5;>5>:?AA@A0@=::8@AAABBCB9==;:999$9<7;9;=9+9=96;@<BBB=;@9@ACC?B??<@@BBD;;;CBB@B@>999)4=CD@BBBAAA??;@>AA@>@DDDFCBB@@??BBC=AA=:9:>ABABB=999?BBCCC2@@?777@CAA;;7;5;9<;9<=A@BBBACCAAABC@C=??A99::5:AAA?@888?@@BCBBBCB@@?<<<8919>@?><AC@BBB?BBAC?
@ATNG8:00404:01156
GATGGTAGCGCGACGAGCGTAGACCCAGAAGATCAGGAACTCTAGAAGAATTCAGATTTTTAACACGAGAGTAAACGTAAAAAGAAGGTTTTACAAGACTCACGTTAACAATATTGCAGCAGTACGCACACAATCGAAAGCGCAGTAAGGATGGCTAGTGTAACTAGCAAGAATACCACGAAAGCCAGAAAAAGAAGTACGCTATTAACTATTAACGTACCTGTCTCTTCCGAAACGAATGAGTACGATGAGAGAGCTCTCTCTACCATCGAATCCTCTTAAGTCT
+
566<8<<<<455999:566;<=<<=5<<=8<999//)/27//499=4559?8;:833777$3,339::888>>=544/9:::$//)/2777.9<>:??@?<<<54.4644.5<<7>A>566;;9<;9555545:444:14445::99-5.444.4<<;<;;:7;;::::7986;83,37333(33,333333$3;,333;966..).4...505.3.66>:>>>555<2525==4::=9?877;><87777:>::9:853365//-(----72860,--(-(-455
@ATNG8:00404:01160
GATGGTAGTCGCTGATGATATCTCCAGAAGATCAGGAACTCTAGAAGAATTCAGATTTTTAACACGAGAGTAAACGTAAAAAGAAGGTTTTACAAGACTCACGTTAACAATATTGCAGCAGTACGCACACAATCGAAGCGCAGTAAGGATGGCTAGTGTAACTAGCAAGAATACCACGAAAGCAAGAAAAAGAAGTACGCTATTAACTATTAACGTACCTGTCTCTTCCGAAACGAATGAGTACGAGAGAGCACACGTGTCTACCATCGAATCCTCTTAGTCT
+
BC@@?@BBBDCCCCBBBABBDCBB@CCC?BBCCBB>B@CBCCCDC@BB@D@BB???@@@.@=@@B?@?BBCHE>BABBBBB0AA>A5;;;6;CC@CCCCCDEFC@C@CC@CEE?AAAABBCCCDCCCCBBB@BBAC?AAAACCCB=@<@:;7;CABACDC@BBBAAA?CD?BBC>@@999,9:9=ABCCC3CC?BBCBBCAAA=?<?@@A9<6;=;;;5;;;;@@@?C?BBD>BBB?BBBCCCC@AABBAA@@ABBBABAA@@@<?:::@<AA=@??;??>>>
@ATNG8:00409:01179
GATGGTAGGTGCACATGAGTGTATCTAGAAGATCAGGAACTCTAGAAGAATTCAGATTTTTAACACGAGAGTAAACGTAAAAAGAAGGTTTTACAAGACTCACGTTAACAATATTGCAGCAGTACGCACACAATCGAAGCGCAGTAAGGATGGCTAGTGTAACTAGCAAGAATACCACGAAAGCAAGAAAAAGAAGTACGCTATTAACTATTAACGTACCTGTCTCTTCCGAAACGAATGAGTACGATGAGAGAGCTCTCTCTACCATCGAATCCTCTTAGTCT
+
A:@=>@<B@CCGB;<<A@CCCCCCCCBBB@BBAA:95;>ACDCCBB@BC@C@CCBA@@@@1B@CFC@ABCCBBC=BBBCCDC2BC>B=BCA3A;;7:@BCBBBAA9=9>@<@AA>BACBBBBBECCCC;;;B?AAAB>BBDBBBBB?B?B;;:;CCCCDCB?AAA@??<?B=BBB>BA@@A299??ACDCD3BB>@999@@AAB<@;>>?>:>:>;AACACCCBBBC>B?BBE=C;;7;@@BBAABB:::AABBBBBBCBBBAAB=@@AB@<@B7:;=8=?>==
@ATNG8:00411:01145
GATGGTAGTATCTGCACACTCTGTCCAGAAGATCAGGAACTCTAGAAGAATTCAGATTTTTAACACGAGAGTAAACGTAAAAAGAAGGTTTTACAAGACTCACGTTAACAATATTGCAGCAGTACGCACACAATCGAAGCGCAGTAAGGATGGCTAGTGTAACTAGCAAGAATACCACGAAAGCAAGAAAAAGAAGTACGCTATTAACTATTAACGTACCTGTCTCTTCCGAAACGAATGAGTACACATCGTCGTGTCGTGCTACCATCGAATCCTCTTAGTCT
+
8=:;7?=BCCBBEGCCABBCCCDCC@CCB@;;;C@A=@=@@CBCCFACB=@<?@@@@@@@.@<AAABBBDCCCB8?=@@???,;:44.555&5;<8@A<ABCCBB=@>@B?BBB?BABCEBCCCBCCC;;;B?BABB?BABDCCCB?B?B@@=@BDDDBBB?AABCCC?CD@BBB>AA@@@;9:9;?CCCF3BB?B??????>?<@<??AA6;7;=BBC@CBCBA@@=@>ABB=ABB>BBBCCEBBBAAABACCB@???@???BB?BCBBB?BC?BBB=??BAA
@ATNG8:00413:01157
GTGGTAGAGAGACTGTAGCGCACCCAGAAGATCAGGAACTCTAGAAGAATTCAGATTTTTAACACGAGAGTAAACGTAAAAAAGAAGGTTTTACAAGACTCACGTTAACAATATTGCAGCAGTACGCACACAATCGAAGCGCAGTAAGGATGCTAGTGTAACTAGCAAGAATACCACGAAGCAAGAAAAAGAAGTACGCTATTAACGTATTAACGTACCTGTCTCTTCCGAAACGATGAGTACCTCTCAGACGCTCGTCCTACCATCGAATCCTCTTAGTCT
+
99:365500/999<=<<<@CA@@D6@AA<;@<C@@>?@DA@:>5525<8=733333333$317333<<==>>=333444444#997<.///&///)///979954.439:7<<>5::::;;>?>DD?BBCCB>A=00+000/<;;=8>8<666=<<;<==:<<<<??;993883,38771777133333$39178::;75//(/2/..7959053<=>8=;;;<::.3-33808344:98933.39::;<=444<:889:<<A:8222616:69771779AA
@ATNG8:00415:01162
GATGGTAGGCGAGAGTGAGACGCAGTACTCATTCGTTTCGGAAGAGACAGGTACGTTAATAGTTAATAGCGTACTTCTTTTTCTTGCTTTCGTGGTATTCTTGCTAGTTACACTAGCCATCCTTACTGCGCTTCGATTGTGTGCGTACTGCTGCAATATTGTTAACGTGAGTCTTGTAAAACCTTCTTTTTACGTTTACTCTCGTGTTAAAAATCTGAATTCTTCTAGAGTTCCTGATCTTCTGGATACACTCATGTGCACCTACCATCGAATCCTCTTAGTCT
+
99;;@AA?<?@ADCCDCCCCCCCGC@@ACCCC?BBGE=BB@B@A@ABBBA?ACBAA?B>AACC?C?CCBBB>>=A?BBBBC3BB?ADDC>BBBC>BBD?A@7:8@BBB?CCCDB><<8<=C;C;====;;;A;AAAA49;>>>;<;>AA>>>>>>;?>><>A=C<A@@668@>=8=====3==C8<<<<;+;====4=;;;==A>>>=@=>=,=///9597?@=A@??@@@<@<@@@@@A8=>A<AAA@@@BA===>>>@@<@@A=::;>@<@A<@??;@@@@?
@ATNG8:00429:01152
GATGGTAGTGTGTCTCTGAGAGTAGTACTCATTCGTTTCGGAAGAGACAGTTACGTTAATAGTTAATAGCGTACTTCTTTTTCTTGCTTTCGTGGCATTCTTGCTAGTTACACTAGCCATCCTTACTGCGCTTCGATTGTGTGCGTACTGCTGCAATATTGTTAACGTGAGTCTTGTAAAACCTTCTTTTTACGTTTACTCTCGTGTTAAAAATCTGAATTCTTCTAGAGTTCCTGATCTTCTGGTATGACTAGTGTACTACTACCATCGAATCCTCTTAGTCT
+
8::::?@BBCDEECBBBGBBCCCCCCCDDBBA>AAAA<AB?B?BBCBBBBC?DDCC@C@CCCC=A>BCCCCBBBB?BCCCC5CE?@@CE?CBBB@BBA=A@7;9BCCC@CFCCCCCBACCD@C@BBAC999CBDDDD@CBBBDCCBBBBBBBBBB?BDD@@@>A?AAB;;;DBB<@;;;;.;@C=ABAAA0@BBCE>CCBCCCCCCC<AAAA0ABBCC?C?BC?BBBBDCC?B?BCCCBB>AAB?BBBBBBBBBBCCCCCCBBCCABBBCC@CC@@@@@CCCB@
@ATNG8:00429:01162
GATGGTAGAGAGAGCTCTCTCATCGTACTCATTCGTTTCGGAAGAGACAGGTACGTTAATAGTTAATAGCGTACTTCTTTTTCTTGCTTTCGTGGTATTCTTGCTAGTTACACTAGCCATCCTTACTGCGCTTCGATTGTGTGCGTACTGCTGCAATATTGTTAACGTGAGTCTTGTAAAACCTTCTTTTTACGTTTACTCTCGTGTTAAAAATCTGAATTCTTCTAGAGTTCCTGATCTTCTGGGTGCGCTACAGTCTCTCTACCATCGAATCCTCTTAGTCT
+
?:9506=ADCBCBCC9;=GCCCDEB@AACCA@?@CCD>BC@C@CCCCCBB>@@CCC@C=?ABB@B?BBBBCBABB?BBCDC3BB?@>>@8@==;7>@A=AB;?>?ABB?BBBBB@?B=A>?:>;@AA@===>;A???;??>>>>>?@A@A@;;;@;>>>=AA;A;AA@AA@@?>6<<=>=2><@<>>AAC.A@<==5<<<889=8:::>DDD/>>??C<A<AC:?>>@@@@<><>>>>?A<<=?A7>>=@@>>=AAAA???AAAB<?8::@:>?9==?<?>>>?
@ATNG8:00430:01187
GATGGTAGCTCACGTACGTCACACGTACTCATTCGTTTCGGAAGAGACAGGTACGTTAATAGTTAATAGCGTACTTCTTTTTCTTGCTTTCGTGGTATTCTTGCTAGTTACACTAGCCATCCTTACTGCGCTTCGATTGTGTGCGTACTGCTGCAATATTGTTAACGTGAGTCTCGTAAAACCTTCTTTTTACGTTTACTCTCGTGTTAAAAATCTGAATTCTTCTAGAGTTCCTGATCTTCTGGGCTGCGCTGATATGCGCTACCATCGTTCGGTCAGAGTCT
+
B@@?@BBBBBCCB;;6669C@?@BCDBBBCDDAECCC>CCADAAAABBCE@CCB;;9;<@B@@=?@DBBBBABBC@BBBCB1??@BBBC<BBCA>BB@=AC7::EBBB=BA????@;:>>A<A<@@@>@>>>;@@@C2::?A@:;:AABB@>><>8=::7:A;A:==>>BC???@A@???1;5;9=ABBB/>>>@?8?888>@>>>A=AAAA.@:::>:@9??<:;:>>>@=@=>>>>>><???A8=///999:CCCCAABBDDC?BBBBC?BB?BCCCCDD;;
@ATNG8:00435:01178
GATGGTAGGAGACACGTCGCACACGTACTCATTCGTTTCGGAAGAGACAGGTACTTTAATAGTTAATAGCGTACTTCTTTTTCTTGCTTTCGTGGTATTCTTGCTAGTTACACTAGCCATCCTTACTGCGCTTCGATTGTGTGCGTACTGCTGCAATATTGTTAACGTGAGTCTTGTAAAACCTTCTTTTCGTTTACTCTCGTGTTAAAAATCTGAATTCTTCTAGAGTTCCTGATCTTCTGGTATACACACTCGCTCGCTACCATCGAATCCTCTTAGTCT
+
949::@CC@@@D;;:BBDDEB@AACCCDCCAA?BCCC=CD@EAAB@BBBC@CCBBB<@=@BBB@B?CDBBACCBB@CCCDD5BB@BCCC>DBBC=?AB?BB;;;BDCC@CCCCBBCC?BBC?C?CC???BBC>BB?><?????B>>>B@@AAAAB?BBC?CD?D?AB>>>@B@A9==AAA5A<A;@@AA5@BAD9>>9>?>AA56-8:::+7<<=D:@:>><@;;;B>><>=@?@@;;6;==:???>>>DAAAAAAAAA@@@?<?@AAA<@@;?@A<AAAAA
@ATNG8:00400:01211
GATGGTAGACATATCGTACTCTCTGTACTCATTCGTTTCGGAAGAGACAGGTACGTTAATAGTTAATAGCGTACTTCTTTTTCTTGCTTTCGTGGTATTCTTGCTAGTTACACTAGCCATCCTTACTGCGCTTCGATTGTGTGCGTACTGCTTCAATATTGTTAACGTGAGTCTTGTAAAACCTTCTTTTTACGTTTACTCTCGTGTTAAAATCTGAATTCTTCTAGAGTTCCTGATCTTCTGGGTCTACGCTCGTCGCGCTACCATCGAATCCCTCTTAGGTCT
+
<;;:5:=556=BBBBCCCCHJCBCCBCDBB@@>@ABA:?A<@;@>?CCBB?B@><<1:19;?>;B>944::>987133333$3838:>;7=???<?>A?CC>AAA6686<;<=@@?>7:;>:>5;;>>>>>>:=>??5:;=;;;===?;<;D;==:;9::==5;5;;;>A:::=8::::;-;:<777999)8:<<=6>>A9:9=8880876'29:9:0707?2:;=5558:@;=:99<<8;>>A3::98666:666;:7;/--;499--/3866.222(,,(***
@ATNG8:00406:01232
GATGGTAGAGTATCATGTGTATCTCCAGAAGATCAGGAACTCTAGAAGAATTCAGATTTTTAACACGAGAGTAAACGTAAAAAGAAGGTTTTACAAGACTCACGTTAACAATATTGCAGCAGTACGCACACAATCGAAGCTCAGTAAGGATGGCTAGTGTAACTAGCAAGAATACCACGAAAGCAAGAAAAAGAAGTACGCTATTAACTATTAACGTACCTGTCTCTTCCGAAACGAATGAGTACGTGTGACGTACGTGAGCTACCATCGAATCCTCTTAGTCT
+
5>==?BBBBCBBBDEAAACCDBBBD<A@D?CBBBAA>A?BBCCCBB?BC?C@CCCBBBBB5B@CDEBCDDD@@@;@BABBBB0AB?C@CCC;CCC@BAABDDCAA>A?BB?BAC?CCA@@ACCDDDCCCBBB@DCCC=CCCC@@??;??C999:CBBBBCD@CCCBBB>>>:?@A<A@??@:@A@?@AAA@2AB?BBCDBBBB?7:8;@@@=@<??CCCBCCCCCCC@B?BCC=CCC?BBCCBBBBBBBBBCCDECBBAACBDBB>B@@@B@BB=@@@>BBB==
@ATNG8:00407:01194
GATGGTAGCATCATGCATATCTCACCAGAAGATCAGGAACTTCTAGAAGAATTCAGATTTTTAACACGAAGAGTAAACGTAAAAAGAAGGTTTTACAAGACTCACGTTAACAATATTGCAGCAGTACGCACACAATCGAAGCGCAGTAATGATGGCTAGTGTAACTAGCAAGAATACCACGAAAGCAAAAAAAGAAGTCGCTATTAACTATTAACGTACCTGTCTCTTCCGAAACGATGAGTAACCTCTCAGACGCTCGTCCTACCATCGAATCCTCTTAGTCT
+
77//+/;=?>9;;=6;5@C@9:5;:89;=:4449//)/)//)/66/0,7<49:79777;;;$3,388//(////66.68/4444$4:5:2444&59949<:;;;;;;8<8<<;>BB@BBBABB@BBBBBBAA:0+0000:0000099@;787;84384;==<>2733333133/779396555,25557777#78.2529222.(.0...6.3.3;;55,2266<9916/578)8888658..).35553557:977955/9;<=9///6606=6:;;;>>@@>
@ATNG8:00408:01224
GATGGTAGCAGACGTGACAGAGCGCCAGAAGATCAGGAACTCTAGAAGAATTCAGATTTTTAACACGAGAGTAAACGTAAAAAGAAGGTTTTACAAGACTCACGTTAACAATATTGCAGCAGTACGCACACAATCGAAGCGCAGTAAGGATGGCTAGTGTAACTAGCAAGGATACCACGAAAGCAAGAAAAAGAAGTACGCTATTAACTATTAACGTACCTGTCTCTTCCGAAACGAATGAGTACAGAGAGTACGATATGTCTACCATCGAATCCTCTTAGTCT
+
8:995@<ABBCCCEBBB=BCCCBA@=@CC?BBB;;<AF@CCCBDBB@BB@D@DBBAAAAA2A?BBBCB???ABB997;A@@@2AC=A?BBB8BCC@DCBBBBBCC@D@CC@CBB:;;BBBDCECCCCCCBBB?AA@@=@BAAAA@@9@<@@@<ACCCCCBA?ABCEBB?B@BBBB?BBAA@;A@@=@@@@A2AC?C9:9B>>>C:>:=AAA=A<A?BBDADCBCBBA=@=?AA;AA@?:::?BABECBBBABB???BBBCBAABA>D:;;?<;;7:>>:??=>>
@ATNG8:00409:01204
GATGGTAGTGTCAGTGCGCGTCGTCCAGAAGATCAGGAACTCTAGAAGAATTCAGATTTTTAACATCGAGAGTAAACGTAAAAAGAAGGTTTTACAAGACTCACGTTAACAATATTGCAGCAGTACGCACACAATCGAAGCGCAGTAAGGATGGCTAGTGTAACTAGCAAGAATACCACGAAAGCAAGAAAAAAGAAGTACGCTATTAACTATTAACGTACCTGTCTCTTCCGAAACGAATGAGTACATAGATATACGTATAGCTACCATCGAATCCTCTTAGTCT
+
5<=>@D;:55555==C@><//////)/::57A;;;@4;59@C9:9C?BB@C?:::=====,=<A999BC@@?A?>8;<33333$33,3,333&38817888788//(/3562635/5559??@@@@>C?BBCC?CDAA?ABAAAAAB>B?CAA?ACBCCCCA?A@ABBB@BB?BBB9>=88829>>;999999%0@<@///==AAC;?;>ABB;?<@CCB@?AGBBBCC?B?CCC>BBB@BBBBBBAA@AA@AAA???AAA=>;;;;5;>?:<7<<9//-0---//
@ATNG8:00409:01212
GATGGTAGCAGACGTGACAGAGCGCCAGAAGATCAGGAACTCTAGAAGAATTCAGATTTTTAACACGAGAGTAAACGTAAAAAGAAGGTTTTACAAGACTCACGTTAACAATATTGCAGCAGTACGCACACAATCGAAGCGCAGTAAGGATGGCTAGTGTAACTAGCAAGAATACCACGAAAGCAAGAAAAAGAAGTACGCTATTAACTATTAACGTACCTGTCTCTTCCGAAACGAATGAGTACGATGAGATCTCGTGTGCTACCATCGAATCCTCTTAGTCT
+
4;;<=CBBBCCCCBBBCCCCFCCCD@BBB?CCCBBB@B?AAAAAAC?CC?B@?>?AABBB3B?CCCAAACAAAA;AAACCCC5BB>A<@@@9ACFBCBCBCCCBB?C?CD?CCC<@@DDCBABDDEDDBBBB?CBAA>A???AA@@<A@DAA?BFBBBBBB?CCCCBB@BB>?>?=@?88829?=;=????1?D?BAAABBB@@<@<@A@A:>:>ACBB@C;;;AAA=@????9?AA?BBBCBECAAABBBABB998CC>>>@@A<A@@??:::4:?>8<AB??
@ATNG8:00413:01196
GATGGTAGCTCTGCTCTGACTCTCGTACTCATTCGTTTCGGAAGAGACAGGTACGTTAATAGTTAATAGCGTACTTCTTTTTCTTGCTTTCGTGGTATTCTTGCTAGTTACACTAGCCATCCTTACTGCGCTTCGATTGTGTGCGTACTGCTGCAATATTGTTAACGTGAGTCTTGTAAAACCTTCTTTTTACGTTTACTCTCGTGTTAAAAATCTGAATTCTTCTAGAGTTCCTGATCTTCTGGGTCTACGCTCGTCGCGCTACCATCGAATCCTCTTAGTCT
+
@:@=<CFBB@<@CBB@@ACHGEDCCDBCBBBA?@@AA=AB=@>BBCBCDD@EBCED@C@BBBB?BBCBCCDBAAC?B@BAB2BB?BBCC=BB@A?ACC?CB9;;BCBCACCCDCBCC@CCB?D?CCCCABAB?BBAA>BCBBCBBBBBBBBBBACACBA>AC@C?CB@AADCDC@CCCBB9B:;;;CFJF2BBCCC>CCCCCCBBBB<@@@@0@BCCC@CACC@BBBBDDE?B?BBCBBA=@99:6;ABBCCCCCBBBCBBBBBC?CCCCC>AB?BBB@BBCBB
@ATNG8:00419:01195
GATGGTAGTACATGATAGACGACACTAGAAGATCAGGAACTCTAGAAGAATTCAGATTTTTAACACGAGAGTAAACGTAAAAAGAAGGTTTTACAAGACTCACGTTAACAATATTGCAGCAGTACGCACACAATCGAAGCGCAGTAAGGATGGCTAGTGTAACTAGCAAGAATACCACGAAAGCAGAAAAAGAAGTACGCTATTAACTATTAACGTACCTGTCTCTTCCGAAACGAATGAGTACGTGTGCGACGTGTCTCCTACCATCGAATCCTCTTAGTCT
+
;@<=:BAB@556669=ADBB@>>9;956>:>@?ABB?A:?C@;<5@594.438;899:<<)<7<>=@@@B>@>@50//9;;;*//,/7>@@1<<>9>@;@@@>>@5>5:;7;:83843345:::==?BBBCC@CDCC?@@@?BBAB;>:>00*09///<::5;::;:<=<A=?@>;;000:*/0///:::)68.33338=::@;87;A75.5<==BBB=B@@?@BB@C?AAA8?;;4:>??=;:0-------/668;:::6333488:==58=7<<:688785
@ATNG8:00420:01194
GATGGTAGTATCTGCACACTCTGTCCAGAAGATCAGGAACTCTAGAAGAATTCAGATTTTTAACACGAGAGTAAACGTAAAAAGAAGGTTTTACAAGACTCACGTTAACAATATTGCAGCAGTACGCACACAATCGAAGCGCAGTAAGGATGGCTAGTGTAACTAGCAAGAATACCACGAAAAGCAAGAAAAAGAAGTACGCTATTAACTATTAACGTACCTGTCTCTTCCGAAACGAATGAGTACGTGTGACGTACGTGAGCTACCATCGAATCCTCTTAGTCT
+
C<@<9666====>>==666;;;<<?8;9=6///<99296;44485908B8?<>?>A@CCC1?<?BBAAA@BBFF>>>@@DDD5@@<?8@BB9BCF>BBCBBA;::;@4;924;;7455544;;///7777;;4:<550655@BBBB@C@B;;6;A??@BBC?BBB:::=?@>@B;8<8----&--,(,6666(,,(////34:::6=5:99><>:>8@?C?@;:;BDD=@=>DD<888>A@BBBBB::9??@BACCCAAA@??>==8=?@@?;?A<978?BBBB@
@ATNG8:00420:01201
GATGGTAGTCGCTGATGATATCTCCAGAAGATCAGGAACTCTAGAAGAATTCAGATTTTTAACACGAGAGTAAACGTAAAAAGAAGGTTTTACAAGACTCACGTTAACAATATTGCAGCAGTACGCACACAATCGAAGCGCAGTAAGGATGGCTAGTGTAACTAGCAAGAATACCACGAAAGCAAGAAAAAGAAGTACGCTATTAACTATTAACGTACCTGTCTCTTCCGAAACGAATGAGTACACACTCTCATATGACACTACCATCGAATCCTCTTAGTCT
+
ACCC@CCBCBBBBBBBBBCBCCCC@CCDACCC@@@>B>BCBBBBC?CC@C@????@DEC3C?BBBCBCBABCB;>=>@A@@,AA>C@CBB:BCC@CBBBCDEBB=A@DD?BBB?BCCCCBBBCCBCCDDCB?BCCB>@?BBBCBB?C@DBB?BDCCCABB?BBBBBB>A@<@@A<>@999,9=<;99:::(9A?C@??BB@AA5758>==5:6;>BBB@BCBBBBB=@=?BB=BBC?BBABACCCCACABBAABBBDBBBBBBB?BBCEC@BA>BBB?BCC?@
@ATNG8:00429:01238
GATAGAAGAGGATTCGATGGTAGGCGAGAGTGAGACGCAGTACTCATTCGTTTCGGAAGAGACAGGTACGTTAATAGTTAATAGCGTACTTCTTTTTCTTGCTTTCGTGGTATTCTTGCTAGTTACACTAGCCATCCTCACTGCGCTTCGATTGTGTGCGTACTGCTGCAATATTGTTAACGTGAGTCTTGTAAAACCTTCTTTTTACGTTACTCTCGTGTTAAAAATCTGATTCTTCTAGAGTTCCTGATCTTCTTGGTCTGCGCTGATATGCGCTACCATCGATTCCTCTTAGTCT
+
CABB???@@D?;::;ADCD@BDC?CCBBBBCCBCB9;;CCCDCBBAA?@CDF?FD@CACCCCCDD?CCCBB?B@CCDF@F?@ACDDCBCC@DDBBB0;;6:AAA;A?@??BBB?CD????ACC?BBBBBBBB?BBB?BBBBBBBB>A?@@@A:=<=:;:;AA@@@B??;;7;A@=AD=B<>>;;;;<:9157996+616,22;;;*99884899:888666+2222$2589AA59:6=<==>>?<?<@<::671--(-,---33366744----233596::::88261555056---
@ATNG8:00436:01211
GATGGTAGATATATGACGCTCTACCAGAAGATCAGGAACTCTAGAAGAATTCAGATTTTTAACATCGAGAGTAAACGTAAAAAGAAGGTTTTACAAGACTCACGTTAACAATATTGCAGCAGTACGCACACAATCGAAGCGCAGTAAGGATGGCTAGTGTAACTAGCAAGAATACCACGAAAGCAAGAAAAAGAAGTACGCTATTAACTATTAACGTACCTGTCTCTTCCGAAACGAATGAGTACACATCGTCGTGTCGTGCTACCATCGAATCCTCTTAGTCT
+
CBBC?C>CCBBBDDECCCCCCBBB@BCD@CCCEBB?B@CBBBCCB@BC?B>BBA@AACA3B?B79:CBAABDCC>BB::;;9'//(/(///&/9;6=<<=<==7703:@=9?@@<>>>CCBBCHCCCCBBBC?CCCD?BAABBBBB=B?B??>?DCCBBAA>AAABBB>AC>CAD?BBA@@<A@@>@AABB2AC?C;:;AAAAA;A:?BAB;A;@@CCC@CCCBA@@=@>ACE>CCC?BBCABCCCCBBABBCBBBAAAAAACCB?BBCCD?BB?ABB?BBAAA
@ATNG8:00440:01204
GATGGTAGTGTCATATGAGAGTGTGTACTCATTCGTTTCGGAAGAGACAGGTACGTTAATAGTTAATAGCGTACTTCTTTTTCTTGCTTTCGTGGTATTCTTGCTAGTTACACTAGCCATCCTTACTGCGCTTCGATTGTGTGCGTACTGCTGCAATATTGTTAACGTGAGTCTTGTAAAACCTTCTTTTTACGTTTACTCTCGTGTTAAAAATCTGAATTCTTCTAGAGTTCCTGATCTTCTGGATAGCGACGCGATATACTACCATCGTATCCTCTTATTCT
+
BCAB??@@ABBBCBDCGCBCGBCBBBCDDFCC@CBCD>CC@D?CCEECCC@C>CEE@B?BCCD@D@CCBDCBB9:4;BAAA2AB=@;;;6;BBC@CBB>AB<A@CDBBACCHECDCD@DBB@C@BBBCBBBCACCBB8;;@@B;=;DEDGDCBCB?D;;:;B?B@AAAC@A@DG;@;;;;.;>B?DDDCC0AB;;;7;ACCCCCCBB=BDDD1;<CIJ@C?BB?BBBBB@@=B=AABC;;9;BB?BECCBCBAAABCCBBCBBCC@BBAB;;;E@@@@?@@=@B
@ATNG8:00443:01223
GATGGTAGAGAGAGCTCTCTCATCGTACTCATTCGTTTCGGAAGAGACAGGTACGTTAATAGTTAATAGCGTACTTCTTTTTCTTGCTTTCGTGGTATTCTTGCTAGTTACACTAGCCATCCTTACTGCGCTTCGATTGTGTGCGTACTGCTGCAATATTGTTAACGTGAGTCTTGTAAAACCTTCTTTTTACGTTTACTCTCGTGTTAAAAATCTGAATTCTTCTAGAGTTCCTGATCTTCTGGTGAGATATGCATGATGCTACCATCGAATCCTCTTAGTCT
+
::@>:959ABBBBCG;;9?BA==??C>B>>FG:BBBA<AC@D@CBBBCCC?BBBBA>A@@??D>A>@AAAA?=8C?BBBA@2??6?@@@;@AAA599?:<@3997388488==B>A@;:;;7<6;<>:98<<<A<==;===?;;:?>>???=::<7///7<<171;?A=>>@AA8===<=-=5;5;?>?=+==;;;3;?>??@=>>A=AAAA/>===>1819;;>>>@;:;:>:>??@>>;:::5///=99676@==:=====;;6;;;6@9:://-727=376
@ATNG8:00446:01201
GATGGTAGTAGTACACTAGTCATACCAGAAGATCAGGAACTCTAGAAGAATTCAGATTTTTAACACGATAGTAAACGTAAAAAGAAGGTTTTACAAGACTCACGTTAACAATATTGCAGCAGTACGCACACAATCGAAGCGCAGTAAGGATGGCTAGTGTAACTAGCAAGAATACCACGAAAGCAAGAAAAAGAAGTACGCTATTAACTATTAACGTACCTGTCTCTTCCGAAACGAATGAGTACTACTCTCAGAGACACACTACCATCGAATCCTCTTAGTCT
+
ABB>@CBBCC@@AFCCCCCCDBBBC@CDD@BBCCBB?B@CCDB@A@@CJ@C?BBBCCCCC3C?CBCBCBCCBAA9>:;9999'4?:?4>@@8ABFAECBBBCCBB?C?BG@CBB?BBAABBCCCEBBBCCCC?CCCD?BBBBBBBB:?;???;@CBBBCCB?BCCAAA?CC?BBC=A@99929>@;===??.?A>BBBBBAC@?<?<?@AA<?;>>A:;7;DBAACC@D>AAC>BBB?BBBCBBBAAABBBBBB@@@CBBBCAAA;@@@@@<>>;>>>:>BA??
@ATNG8:00401:01269
GATGGTAGCACACGAGATCTCATCGTACTCATTCGTTTCGGAAGAGACAGGTACGTTAATAGTTAATAGCGTACTTCTTTTTCTTGCTTTCGTGGTATTCTTGCTAGTTACACTAGCCATCCTTACTGCGCTTCGATTGTGTGCGTACTGCTGCAATATTGTTAACGTGAGTCTTGTAAAACCTTCTTTTTACGTTTACTCTCGTGTTAAAAATCTTGAATTCTTCTAGAGTTCCTGATCTTCTGGGTCTACGCTCGTCGCGCTACCATCGAATCCTCTTAGTCT
+
;4:<5;;CBBBCCCCBCBCBBC<9:@:55=@A;ACAA899.59@@;AB@A<@A:;;@C?CBCC?B?BBBBB??8>6==>>>.??8:@>C5?AAC?CCC@BB6:9BC??<?AAABBCB;?>><>;?>?;;;;;=AABA7;;@AA====888>>:<;*///3885;59:;::>@AA78:BAB5@;@;>?DDD/@@@??3;;;;>>??>>;>DEE/C;6///)/(/85;88>@@@<@<??>;99288>@5>:;;=>===A@;;;>;;;B=B@@@A:==;>=<:=@;;;
@ATNG8:00402:01250
GATGGTAGGACGAGCGTCTGAGAGGTACTCATCGTTTCGGAAGAGACAGGTACGTTAATAGTTAATAGCGTACTTCTTTTTCTTGCTTTCGTGGTATTCTTGCTAGTTACACTAGCCATCCTTACTGCGCTTCGATTGTGTGCGTACTGCTGCAATATTGTTAACGTGAGTCTTGTAAAACCTTCTTTTTACGTTTACTCTCGTGTTAAATATCTGAATTCTTCTAGAGTTCCTGATCTTCTGGATACACTCATGTGCACCTACCATCGAATCCTCTTAGTCT
+
8:<=:BDC=AB;69@BBCCBCCCC@CCCBBBBB;;;-:@9@=@AAAA@@=AAABDAC@CBBBACACBBBB<;<FACCIKE2@@?@BBC=CCAB?AGE>BB9;;AACBACCCECCCCACBB>A?CCCCBCCD@ECCB@CBABDCBBBBBBBBAAA>BBB@CC@C@BBBBCBBCC@CCDDD;D@D>;;;;;*;BABB>CEDBBCB;;<=AA>ACCBBED@B?BC?BBBAAAD@D@BCCBBB?BCDBCCCBBBABCBBB@@@A??@@?BBBCC?BC@B??=?A@AB
@ATNG8:00402:01266
GATGGTAGAGTATCATGTGTATCTCCAGAAGATCAGGAACTCTAGAAGAATTCAGATTTTTAACACGAGAGTAAACGTAAAAAGAAGGTTTTACAAGACTCACGTTAACAATATTGCAGCAGTACGCACACAATCGAAGCGCAGTAAGGATGGCTAGTGTAACTAGCAAGAATACCACGAAAGCAAGAAAAAGAAGTACGCTATTAACTATTAACGTACCTGTCTCTTTCCGAAACGAATGAGTACTGTATCTATGTGTGCGCTACCATCGAATCCTCTTAGTCT
+
8:<=:>>CBBBCBBBBBBBBBBBBB?CBB@BBCE@@>@?AACGECC?BB<@;@@?;;;;;$;=CCCDIC@B:::0;AAAAAA,AB>A5;;;-;@@=ACBBDECA?<@?CC>ABB>BBBBBBBBBBBCCCCCC@CCAA>ABA@BA??;@=@@><@BBBBCCC?CAAABB?B@>BAB?CC<<<7?@><<<??>.?A?CB@ACDCB=<=;?==>:=7<ACBC@CC@AB;::8;@CDD=BBD?BBCCBBBBBBBBC@?>>BB>>>ABDDC=AACBB?BC?665=A@99:
@ATNG8:00405:01245
GATGGTTGCTATACGTATATCTATGTACTCATTCGTTTCGGAAGAGACAGGTACGTTAATAGTTAATAGCGTACTTCTTTTTCTTGCTTTCTTGGTATTCTTGCTAGTTACACTAGCCATCCTTACTGCGCTTCGATTGTGTGCGTACTGCTGCAATATTGTTAACGTGAGTCTTGTAAAACCTTCTTTTTACGTTTACTCTCGTGTTAAAAATCTGAATTCTTCTAGAGTTCCTGATCTTCTGGGATGTGTGCGCAGTGCCTACCATCGAATCCTCTTAGTCT
+
BBAB?B7@@ECBBCBBBCBCDCCBBBCBBC9989@@B=BB@B@CEBBBBB@BBBBD?C???@C@C@BBAB@@ACC?AADDD3@@>@BAB<A@<@;>>A=<<188:<8802;:<=>@B<@??<?<A?>>>>>A==;>@8;:A@B::8@668;>>>>;===:<<:=5>@@@@A?>>15;>DC-96<468555'29;AA79885:?==8918882$288995:65505>=;>>=5:5:>@A?@<;;;?6@868<>=<<A??:;;;>>@:==?>?=DD<@@@<>>>>>
@ATNG8:00407:01240
GATGGTAGATACTCGCTGATACACCCAGAAGATCAGGAACTCTAGAAGAATTCAGATTTTTAACACGAGAGTAAACGTAAAAAGAAGGTTTTACAAGACTCACGTTAACAATATTGCAGCAGTACGCACACAATCGAAGCGCAGTAAGGATGGCTAGTGTAACTAGCAAGAATACCACGAAAGCAAGAAAAAGAAGTACGCTATTAACTATTAACGTACCTGTCTCTTCCAAACGAATGAGTACTGTATCTATGTGTGCGCTACCATCGAATCCTCTTAGTCT
+
4::<<BBCBCBA<B@@?A@<>A@??5>5945??>@??C@BCECBBB?BC@C@999BBGDF2D@EBAAABB@AAA=>=@?EFE1DG<A4;;:*99949@BBCCAAB@C@CB>BGG@BCBBCA@ABCCCCCCED?AA;;6<DBBBC;:5;@E;;:;CAABB@A>@CDAAB@BB?BCF>A??>?9???<?CEDF3BA>BBCBCCABB<B;@@>>;>=>>BBB?B;;;B@@=@?AA<CBB<??ABBBEADBCB@@9:9AACBAAACDE?@==@A<??<=>=<AC@??
@ATNG8:00413:01242
GATGGTAGCTCTGCTCTGACTCTCGTACTCATTCGTTTCGGAAGAGACAGGTACGTTAATAGTTAATAGCGTACTTCTTTTTCTTGCTTTCGTGGTATTCTTGCTAGTTACACTAGCCATCCTTACTGCGCTTCGATTGTGTGCGTACTGCTGCAATATTGTTAACGTGAGTCTTGTAAAACCTTCTTTTTACGTTTACTCTCGTGTTAAAAATCTGAATTCTTCTAGAGTTCCTGATCTTCTGTATACACACTCGCTCGCTACCATCGAATCCTCTTAGTCT
+
5;:93:::<<=@BCA;;;6<<>BB;;:@<:9938999(49397==<=<<>:>>?CC?D;>954.589>;;9>955.55555$4<5:<=<09955.555.5949;;<<>9>>>>959A45995:5<<<>666@@CC>C?CAAADB00000/7--,2(,--(,,060,-//;<<=@<==?@?0=2615>AAA1?;@A@=@B=<<>00//)/;<=+;<<66168<>9=<<=:55058<<;<<:+////;>7>9595944444444:917///83//)/3339<<;<
@ATNG8:00413:01259
GATGGTAGTGTCATATGAGAGTGTGTACTCATTCGTTTCGGAAGAGACAGGTACGTTAATAGTTAATAGCGTACTTCTTTTTCTTGCTTTCGTGGTATTCTTGCTAGTTACACTAGCCATTCTTACTGCGCTTCGATTGTGTGCGTACTGCTGCAATATTGTTAACGTGAGATCTTGTAAAACCTTCTTTTTACGTTTAACTCTCGTGTTAAAAATCTGAATTCTTCTAGAGTTCCTGATCTTCTGGCTCTCGTAGACAGATACTACCATCGAATCCTCTTAGTCT
+
79:;=ACABBBB<;;AB;9;BCBAAB;;;A;;65<<@5A=9=8<@BB=@B?CBB=B?C@A@?C@F@BBCL=B=>C;=BCCB5BC?BAEE?B@@@7;9>:<<,/09A>B?BBBBB>=>:00,0<:@@DCCCCCAGFHCACECAAACCCCCBBBBBC>A;;8;B?B?CAAB;999992449::+939844444$49444)43444;;5555.5555$55555166;;6;999555.5554499949995:45555599556;99;>665:6//7;2//)//-058///
@ATNG8:00414:01271
GATGGTAGCGCACACATAGATACAGTACTCATTCGTTTCGGAAGAGACAGGTACGTTAATAGTTAATAGCGTAACTTCTTTTTCTTTGCTTTCGTGGTATTCTTGCTAGTTACACTAGCCATCCTTACTGCGCTTCGATTGTGTGCGTACTGCTGCAATATTGTTAACGTGAGTCTCGTAAAACCTTCTTTTTACGTTTACTCTCGTGTTAAAATCTGAATTCTTCTAGAGTTCCTGATCTTCTGGATAGCGACGCGATATACTACCATCGAATCCTCTTAGTACT
+
/:9:<>9>A;95566<>>CCB;;;@95555559<=?@8;?7;:B@BCC?@>;;555.4.4;993>5:;977//)/7)//;::'///(444<)555;5;<<8<=266>==@?@B@B99:B799D?<8=?69;@@@299992999:B?DAB:::@?>>?;9996>>5<8??@B???<@@=<;;;)0)/)/////$/:<<>8=/-------:)///'/::56268<<9<@<;;9;49.//77//)///)/5565?;<:<//////7554.49944.4<58997:<566;
@ATNG8:00419:01269
GATGGTAGGACGAGCGTCTGAGAGGTACTCATTCGTTTCGGAAGAGACAGGTACGTTAATAGTTAATAGCGTACTTCTTTTTCTTGCTTTCGTGGTATTCTTGCTAGTTACACTAGCCATCCTTACTGCGCTTCGATTGTGTGCGTACTGCTGCAATATTGTTAACGTGAGTCTTGTAAAACCTTCTTTTTACGTTTACTCTCGTGTTAAAAATCTGAATTCTTCTAGAGTTCCTGATCTTCTGGCGCGTATGTATGTCGCCTACCATCGAATCCTCTTAGTCT
+
:59:39:979945544445;<=BC?BCC9;;A@D@@@;@B@B@BCCCCBD@CCB;;:;?CB@@=A>BCDCCFCCC?;;;;;*9?9==@@6@@;;4:==29:>BBCBBB?AACBBB;;:;BD?B@CCBCCCBB>BBBB?CCCACAA@@;;;BBBBD@CCD@CB?B8;;;A@@@CC=@@BBB7@:>:>@A@A0?A9::69==>@BB@AB>BBBB0@BAAA?B@CE@CCCCCBB=A?@@@AA@<;;;=BABBBBA@@AB@@?AC9:9@?B????@CB@988@BBC??
@ATNG8:00425:01274
GATGGTAGTGCGTGAGAGAGAGACCCAGAAGATCAGGAACTCTAGAAGAATTCAGATTTTTAACACGAGAGTAAACGTAAAAAGAAGGTTTTACAAGACTCACGTTAACAATTTTGCAGCAGTACGCACACAATCGAAGCGCAGTAAGGATGGCTAGTGTAACTAGCAAGAATACCACGAAAGCAAGAAAAAAGAAGTACGCTATTAACTATTAACGTACCTGTCTCTTCCGAAACGAATGAGTACACATCGTCGTGTCGTGCTACCATCGAATCCTCTTAGTCT
+
8<4479;BBBCBBBA@CCGFB@BDD=CCD@GLCC@A=@?BABBCBB?AB@E@AABAADDD1B>A???BAAA>??599;<;;;*9C;A4;;;-;@A;@B@AACBCC?C?BB>BCC6;<BBBBBBCCBBDCCBC@BBBC@BBCDFBBA?C@F@A?@BABBBAA@BBBBBB?BA?999;@BBFC>BBB?BBBBBB)BB?9:9?BDEAB<A9==AA<@<>>BBB@CDCA@@C>@>AEF>AAA>AACBBBBBBBBBBBAAAAABAAAABBB@BBBBB>AB?@AA?BBBAA
@ATNG8:00430:01270
GATGGTAGCGCGACGAGCGTAGACCCAGAAGATCAGGAACTCTAGAAGAATTCAGATTTTTAACACGAGAGTAAACGTAAAAAGAAGGTTTTACAGGACTCACGTTAACAATATTGCAGCAGTACGCACACAATCGAAGCGCAGTAAGGATGGCTAGTGTAACTAGCAAGAATACCACGAAAGCAAGAAAAAGAAGTACGCTATTAACTATTAACGTACCTGTCTCTTCCGAAACGAATGAGTACAGAGAGTACGATATGTCTACCATCGAATCCTCTTAGTCT
+
BBBB?CBBBBBBCCDCDFCDCCBBB>BCC@CBBB99;:@BBCCBBB?AB?B>BBA@ACCC3B>AABBBBAAABC;B?BBDDD5CC@B@BBB;BFED@CECCCCCC@C@BB@BBC?BBCBCBAABCCDDDDBB@CB@@<@@@?@A?>9@=@@@=@CCCBBBC?B@?ABC?BB>BBB?AA99929=<;99::9(9A=A??@CA???7;8;BBD7:7;ACBB@BBBAACF@C@BBB=BBF>AABBBBBCCCCABBCCBBBBAAABBAA;?A>>>:>C=>>><AA???
@ATNG8:00435:01274
GATGGTAGTGTCAGTGCGCGTCGTCCAGAAGATCAGGAACTCTAGAAGAATTCAGATTTTTAACACGAGAGTAAACGTAAAAAGAAGGTTTTACAAGACTCACGTTAACAATATTGCAGCAGTACGCACACAATCGAAGCGCAGTAAGGATGGCTAGTGTAACTAGCAAGAATACCACGAAAGCAAGAAAAAAGAAGTACGCTATTAACTATTAACGTACCTGTCTCTTCCGAAACGAATGAGTACGTGTGACGTACGTGAGCTACCATCGAATCCTCTTAGTCT
+
5<<=>BBBBBCBBBECCCCCBBBBBGCCFAEBBBBC@C@CBCBAAC@CC?C>BABBBBBB3B?BAABBBBB@@@8@@ABEEE5CB=B4:::.;BB?CBCBDCDBB>B@CE?BAD?CC@@ABBBCCCCCCCCB=CCCC?C@ABA@??9>:>>?<?DBBBCCB?BBBBBB@BA=BAA:??8882:@@;999999%9B<D9:9CC@@@<@:>=??=@<@@FCB@CCAA@CC?B@BBB>BBB?BBCCBAABBBBAAACCCCBBBAAACCC?A@@@C?BB>=>=?BAA@B
@ATNG8:00436:01269
GATGGTAGATATATGCACGCTCTACCAGAAGATCAGGAACTCGTAGAAGAATTCAGATTTTTAACACGAGAGTAAACGTAAAAAGAAGGTTTTACAAGACTCACGTTAACAATATTGCAGCAGTACGCACACAATCGAAGCGCAGTAAGGATGGCTAGTGTAACTAGCAAGAATACCACGAAAGCAAGAAAAAGAAGTACGCTATTAACTATTAACGTACCTGTCTCTTCCGAAACGAATGAGTACTGTATCTATGTGTGCGCTACCATCGAATCCTCTTAGTCT
+
???;7=>969;;=<;;A>=BABB;;266@9>BB<;9?>;:</////75::6:433333333$317778<</////(///////$//)4.444&5;<79666<A@@B?B@CCACBB@CCCCCBBDCCCCCDBAA<@;;;?AB;;;:AB=B?B@@<@A@@@A>@;@@@?@A>@@<993,3377718994:;;<=+;<8=@@@@>A@@3715;<<286:?CAA6;;;;:9A<@<@??9<><7000>>>?=>?@AAABBBBBBAAABBA@:?;666(//377:37?@@?
@ATNG8:00441:01260
GATGGTAGTACATGATAGACGACACCAGAAGATCAGGAACTCTAGAAGAATTCAGATTTTTTAACACGAGAGTAAACGTAAAAAGAAGGTTTTACAAGACTCACGTTAACAATATTGCAGCAGTACGCACACATCGAAGACGCAGTAAGGATGCTAGTGTAACTAGCAAGAATAACCACGAAAGCAAGAAAAAAGAAGTTACGCTATTAACTATTAACGTACCTGTCTCTTCCGAAACGAATGAGTACGAGAGTCAGAGCAGAGATCGAATCCTCTTAGCTCT
+
;:::8555:555=AB;;:A@?@@@;5;9@166;;<<8=8:99///7179)3-339444444#5.555>>666<<;15549:::(55.5.555&5;;59555554//272//)/99)//;8:///////-/////---3///9979:<.5.5554::<<<<<455<<<<8;;74403399777)773,333333#3;3896:988733,2+2278+2+2255<7<555///)/)//;.99=//6==;:///6//03:::;;<;;=>888<7=;6/0.)---.,-
@ATNG8:00448:01267
GATGGTAGTGTCATATGAGAGTGTGTACTCATTCGTTTCGGAAGAGACAGGTACGTTAATAGTTAATAGCGTACTTCTTTTTCTTGCTTTCGTGGTATTCTTGCTAGTTACACTAGCCATCCTTACTGCGCTTCGATTGTGTGCGTACTGCTGCAATATTGTTAACGTGAGTCTTGTAAAACCTTCTTTTACGTTTACTCTCGTGTTAAAAATCTGAATTCTTCTAGAGTTCCTGATCTTCTGGGTGTATCAGCGAGTATCTACCATCGAATCCTCTTAGTCT
+
?AA>?BCCCBBBBCDDD@@@DDDCCABCCB??>@CCF=CC?B?BCDCDCC@CCCBB?B@CCCB?B?BCCCCBB@>:99999*:B=??@@:@C@@<@AB=B@9;9BDCC@BCCBEBCC@CCC@B@CCCC@@@C@CCCC@BBCAABCCCCCCCCCAA>BCCACB?B?BBBCCCAB@=@9999-99>;::::-;C@AA>BBCCCCCBBB?BLJG5CCCBEAC@CCADCCCCCC@C@CCBBBC?B@AA<ABBCEDEDBBBBCBBCCCCACCCCC?BC?BBC?CC?99
@ATNG8:00450:00681
GATGGTAGGACGAGCGTCTGAGAGGTACTCATTCGTTTCGGAAGAGACAGGTACGTTAATAGTTAATAGCGTACTTCTTTTTCTTGCTTTCGTGGTATTCTTGCTAGTTACACTAGCCATCCTTACTGCGCTTCGATTGTGTGCGTACTGCTGCAATATTGTTAACGTGAGTCTTGTAAAACCTTCTTTTTACGTTTACTCTCGTGTTAAAAATCTGAATTCTTCTAGAGTTCCTGATCTTCTGGATACACTCATGTGCACCTACCATCGAATCCTCTTAGTCT
+
=:9:5;==:BCAA@ACCCCABBAB?BBBBBAA?ACCC=CC@C@CCCCBBB?BBBAA=A@BBBC>B?CCBCCCECE?BBCCC5CD?A@CF<AAAA@BCB@DC7;;;BBC6:;AA@BCD?BBB@B?BBHCBBAD@BBDC@BBCAA:;;ECDCC;;:A>BBB<@@?A?BCCCBCBCC?A@@@B9@@D@DCCCC5C@@@F=A::;CCCB;;5;;;;*;A@<;9;?BCACBBCBBB@D@CCCCBB?AAB?BCBBACBBB@@ACCCD?BBD@CCA@@=@B=:::=ABA??
@ATNG8:00451:00642
GATGGTAGACATATCGTACTCTCTGTACTCATTCGTTTCGGAAGAGACAGGTACGTTAATAGTTAATAGCGTACTTCTTTTTCTTGCTTTCGTTGGTATTCTTGCTAGTTACACTAGCCATCCTTACTGCGCTTCGATTGTGTGCGTACTGCTGCAATATTGTTAACGTGAGTCTTGTAAAACCTTCTTTTTACGTTTACTCTCGTGTTAAAAATCTGAATTCTTCTAGAGTTCCTGATCTTCTGGTGCGCTACAGTCTCTCTACCATCGAATCCTCTTAGTCT
+
4;99<@<BBCCCCCCGDCCBBBBBCDCCDCB@>A@@@9@A?A?AA@??DD@DBBBB?C?BBBB?B>@AAD>>?39,37777);>8<768(699/:;?<>99:39@>===9=>>=?A>><>CB:=:=@===???=AAAA<>>>???>==@AAA;:;@;<==;@@:>:>AAA@>@AD<>>=??5?<@;@?ACC.AA===7>>?888>===9>>>@/@>>>D<A<>>;>@C@@@@<><><<<7729;;69:9>??@@@@AAACC?AAA==8::A<AA6<<?=AAAAA
@ATNG8:00460:00676
GATGGTTGAGTACAGTGTAGTAGACCAGAAGATCAGGAACTCTAGAAGAATTCAGATTTTTAACACGAGAGTAACGTAAAAAGAAGGTTTTACAAGACTCACGTTAACAATATTGCAGCAGTACGCACACAATCGGAAGCGCAGTAAGGATGGCTAGTGTAACGTAGCAAGAATACCACGAAAGCAAGAAAAAGAAGTACGCTATTAACTATTAACGTACCTGTCTCTTCCGAAACGAATGAGTACGTGTGACGTACGTGAGCTACCATCGAATCCTTCTTAGTCT
+
<<<<8=8=::66-------///<9:.55<5<==5555:3::<555=8;<8;7:9///999$/*/88;9;:>/0*///7777'9;.5.555&59949666==<<<:>8;::?>A:@?>8;;66>>>;;;=<;7449.4.4447=345<=8=6646>@@CC@@=000==:=5:;63436;<333,39>889887$38389:777>=805(....(.366:=>9=<;;><>9=9<??9;7717;;?@AA@AAAABAAA??884=9:>?;6::8864:9)/(//(/6///
@ATNG8:00465:00687
GATGGTAGTGTCATATGAGAGTGTGTACTCATTCGTTTCGGAAGAGACAGGTACGTTAATAGTTAATAGCGTAACTTCTTTTCTTGCTTTCGTGGTATTCTTGCTAGTTACACTAGCCATCCTTACTGCGCTTCGATTGTGTGCGTACTGCTGCTATATTGTTAACGTGAGTCTTGTAAAACCTTCTTTTTACGTTTACTCTCGTGTTAAAAATCTGAATTCTTCTAGAGTTCCTGATCTTCTGGAGATACACATGATACTCTACCATCGAATCCTCTTAGTCT
+
789;:=;CCBBACCCCCDABA@@@;=944=4929=?=599.475:5995516@<BD?C@C@@A>B@BBA==00)/:)//77*7:+65>=29944.49949>469<;@?@BBCCCBBBBGGH@B=A@;:;9:A;AA;:69BBAB@AAA??@B;:;ABAAA>AA>B=;;;;;;BHE@BBCEC;C5;5;;;;;*;;BBB=BB@@@CA@@@5;;;;*;CCBE?CAEH@BBCBBBB?B>@@ACBA9;;A?AC;;;BCCDBBACCCCBCCC?B::;@?AA?AAA?BCAAA
@ATNG8:00466:00683
GATGGTAGCTCACGTACGTCACACGTACTCATTCGTTTCGGAAGAGACAGGTACGTTATTAGTTAATAGCGTACTTCTTTTTCTTGCTTTCGTGGTATTCTTGCTAGTTACACTAGCCATCCTTACTGCGCTTCGATTGTGTGCGTACTGCTGCAATATTGTTAACGTGAGTCTTGTAAAACCTTCTTTTTACGTTTACTCTCGTGTTAAAAATCTGAATTCTTCTAGAGTTCCTGATCTTCTGGATAGCGACGCGATATACTACCATCGAATCCTCTTAGTCT
+
<:99::=?@;CAB=>=0//::;9;@@@BBBAB?CCBD>BB@D>@@DDDBB?CCBBB@CB?BCC@C?BABABBCBB?ACDDF2DC>A99929AAC?CAA>BC999AA>?9?A???CDB<@A@<?<?>>=>AAA<A>>><A>=:::;>>>=B@888:=867<==8>=>>=BB@@@@9==>==/=8=8=<<<;+<;---)--3---776;;@@@@*:555=0808<5:@@>>>@:>:>@<>==:==B<A@???BA888888>>@@CBB:>=;;;<==8=;;5;=>?:
@ATNG8:00466:00684
GATGGTAGCGCGACGAGCGTAGACCCAGAAGATCAGGAACTCTAGAAGAATTCAGATTTTTAACACGAGAGTAAACGTAAAAAGAAGGTTTTACAAGACTCACGTTAACAATATTGCAGCAGTACGCACACAATCGAAGCGCAGTAAGGATGGCTAGTGTAACTAGCAAGAATACCACGAAAGCAAGAAAAAAGAAGTACGCTATTAACTATTAACGTACCTGTCTCTTCCGAAACGAATGAGTACGATGAGAGAGCTCTCTCTACCATCGAATCCTCTTAGTCT
+
<<==;@;;?ABBBCCCCDCCHBBBC>CCCAD9;;;;8;?BBDBBBB@CC=?=???<<>>>.>?BBBBBBBBCEF<A@;;;;;.;D@C>BBB9BBC=ACCCCCCBB@B@BC@CCC>@@BBBBBBDCCECCCCC@CC@@<AA@B@A@C@C@C99;:BBCBBBC?BBBAAA>??9?BA;>?:::,777<889999%9>9=@<?=?<=95958=>>-/+/<000=BCBBAAA?A?@@@;@@@=?@@DCCDABABBBBBBBBBB>>>>>@@<AAAAA=AA=:;:=?@@@>
@ATNG8:00469:00673
GATGGTAGGACGAGCGTCTGAGAGGTACTCATTCGTTTCGGAAGAGACAGGTACGTTAATAGTTAATAGCGTACTTCTTTTTCCTGCTTTCGTGGTATTCTTGCTAGTTACACTAGCCATCCTTACTGCGCTTCGATTGTGTGCGTACTGCTGCAATATTGTTAACGTGAGTCTTGTAAAACCTTCTTTTTACGTTTACTCTCGTGTTAAAAATCTGAATTCTTCTAGAGTTCCTGATCTTCTGGATACACTCATGTGCACCTACCATCGAATCCTCTTAGTCT
+
95<=?BDC@CC@ABCBBBBBCCCB?BBBBD@A;?=>?9@A<B@BBBDCCD?DCCCE?C@CCBB?B@CCCDECCDC@???>>0><BBCCC=BB9979BA=AC9;:BDCD?CCCCCCCC?CCC?C?CDBCBBBB?BECC>@AAAA@BBCCCCDAA@B@CBB>BD@D?BBBDCBBBC=B::::6:=B;:::::*;AABL>CBBBCDCCBB=@AAA0ABBBJACACC@CCCCCBC@B@BBAB?@<@?B@CCCCGDDDD@@?CCCD@CBB@CCCBC@BC?ABB@BBA>>
@ATNG8:00470:00648
GATGGTAGCATCATGCATATCTCACCAGAAGATCATGAACTCTAGAAGAATTCAGATTTTTAACACGAGAGTAAACGTAAAAAGAAGGTTTTACAAGACTCACGTTAACAATATTGCAGCAGTACGCACACAATCGAAGCGCAGTAAGGATGGCTAGTGTAACTAGCAAGAATACCACGAAAGCAAGAAAAAGAAGTACGCTATTAACTATTAACGTACCTGTCTCTTCCGAAACGAATGAGTACCTCTCAGACGCTCGTCCTACCATCGAATCCTCTTAGTCT
+
@::905:::>CBBBBBCCDC;;99505=>:;;?>>0//6:99<<59.5:493:???CDDD2D@DDBCCBBBBBG>BBBBBBB5BI@G?CBB9BBB>BCCCECB@@5;5<@;@@A<@ABBBCCCCCBBA@A;<7;CA@>BBBBDA@A@CACCI@CECCCCCC@CCCBBB@BC9::B?B???B=::9=ABCFC3BB@CAAACCFCC>?;?B@@<@<<8;;C@IICDCCD>B>BBC<A@A7;:@B@AB>BABDBBBBBBBBBAB;???9<>@??:?>:;;;<@=<=A
@ATNG8:00477:00649
GATGGTAGTAGTACACTAGTCATACCAGAATATCAGGAACTCTAGAAGAATTCAGATTTTTAACACGAGAGTAAACGTAAAAAGAAGGTTTTTACAAGACTCACGTTAACAATATTGCAGCAGTACGCACACAATCGAAGCGCAGTAAGGATGGCTAGTGTAACTAGCAAGAATACCACGAAAGCAAGAAAAAGAAGTACGCTATTAACTATTAACGTACCTGTCTCTTCCGAAACGAATGAGTACTGTATCTATGTGTGCTGCTACCATCGACTCCTCTTAGTCT
+
////)///5<>CD@96665A<4444.544.55=;;;:@966@?>@@:==2505=??;>>>):244<<:99;333/33=;;;=)55058==>>+===4:6;999;>>:?:>>:99924:<;?@BB?;AABBCCB?CA;;7:@@@AAAB?B@C;;:;CCAABAA<@?A???<@@2878388333(3993>?@@@1AC>@@<@>?<::5:999:>391559=?:>:???A@=?=777*7731333378;<<::==333897;7777>;78/3.......(.66022255
@ATNG8:00484:00654
GATGGTAGCACACGAGATTCATCGTACTCATTCGTTTCGGAAGAGACAGGTACGTTAATAGTTAATAGCGTACTTCTTTTTCTTGCTTTCGTGGTATTCTTGCTAGTTACACTAGCCATCCTTACTGCGCTTCGATTGTGTGCGTACTGCTGCAATATTGTTAACGTGAGTCTTGTAAAACCTTCTTTTTACGTTTACTCTCGTGTTAAAAATCTGAATTCTTCTAGAGTTCCTGATCTTCTGGGTGCGCTACAGTCTCTCTACCATCGAATCCTCTTAGTCT
+
A<@=9=>CCB;66>>>CC?BAA@@@BCBB@@=@BBB>CCAFAGCCBCCC@CCCBC?B?BCCC@C@DAAABDC9:5;ECDD3BB@BBCC=BDEC?B9949=;=<>BBBABB@@@CDC?>>::=<@CAAA?@@=@@@@:>>A<<<=>?????;;;B<>===;;7;<@@@AC@?8917=?>>5>4:488888(69878.777775@=>>:>DDC.A;>>B;?;?C=BAAA;;:8=8;;;??C;;;@@6/--6--/==<=?@@@@BAA<;:;>?;?A=?@@=@>88;
@ATNG8:00485:00676
GATGGTAGGACGAGCGTCTGAGAGGTACTCATTCGTTTCGGAAGAGACAGGTACGTTAATAGTTAATAGCGTACTTCTTTTTTCTTGCTTTCGTGGTATTCTTGCTAGTTACACTAGCCATCCTTACTGCGCTTCGATTGTGTGCGTACTGCTGCAATATTGTTAACGTGAGTCTTGTAAAACCTTCTTTTTTACGTTTACTCTCGTGTTAAAAATCTGAATTCTTCTAGAGTTCCTGATCTTCTGGTGTCGTCTATCATGTACTACCATCGAATCCTCTTAGTCT
+
45558?;?>@CCABC@;66CCCBC?B@@@A@A=A;;;6;A@C@CBBBBHFBCCC;:6;=ABBCAC@GGCCC::;B>;;;;;;%5=39<==2@@:929994:;5:;@@BDACCCCDCCC@BBCAD@CBAABCCC@DDBC@BCCECA@@B@@@@A@BD@;;<?AC@H>@@A@@@BBB?CBCDC9A=A=;;;;;;%;@ABF=CBB;;;A;;;5;;;;*;>ABB?B?BC@;;;@AAD@E@CBBCBB?AAD:;<ACCCCABACDBCCCCBBC@BBCBB>AB@CCC@CDDBB
@ATNG8:00486:00641
GATGGTAGTGTCATATGAGAGTGTGTACTCATTCGTTTCGGAAGAGACAGGTACGTTAATAGTTAATAGCGTACTTCTTTTTCTTGCTTTCGTGGTATTTTTGCTAGTTACACTAGCCATCCTTACTGCTCTTCGATTGTGTGCGTACTGCTGCAATATTGTTAACGTGAGTCTTGTAAAACCTTCTTTTTTACGTTTACTCTCGTGTTAAAAATCTGAATTCTTCTAGAGTTCCTGATCTTCTTGGGTGTATCAGCGAGTATCTACCATCGAATCCTCTTAGTCT
+
4449.55===:;;;==>>?====>>>55555:5;<A>=>A<@:>>566<=9=;99;0505=>C<A>?BB;9995939:;==)::588::3:<==9===@@@+==BCBB?CCCCBEDC@;;;<@=@@@@@:::=@>>><BB;:9@>>=@@>::>=889>>:@D?C?B@@?@?AAA8;;CBB:D@C>AABBBB)AC@@@;@;;;;:;:9929===,=999@;@459255999:;8=9=;899:5/0+/;1>/96;<<@669@@>>>@90)00//9377)//438>@<A
@ATNG8:00487:00663
GATGGTAGGCGAGAGTGAGACGCAGTACTCATTCGTTTCGGAAGAGACAGGTACGTTAATAGTTAATAGCGTACTTCTTTTTCTTGCTTTCGTGGTATTCTTGCTAGTTACACTAGCCATCCTTACTGCGCTTCGATTGTGTGCGTACTGCTGCAATATTGTTAACGTGAGTCTTGTAAAACCTTCTTTTTACGTTTACTCTCGTGTTAAAAATCTGAATTCTTCTAGAGTTCCTGATCTTCTGGGCTGCGCTGATATGCGCTACCATCGAATCCTCTTAGTCT
+
<8;<=B>C@CCBBCCCCDCCCCCDFDDBCCBB@BCCC>CD@D?BBBBCA@>ABCCB?A?ABBC?C@C@@@BBB@?;87879$9>4A?@@8?B>><??A;@?;?=@@?>;?BBBAAAA;AA@;<:=@>>>@>><AAAA=A@?8::B@@@>AAAA??;8::<AA;A;==;=AA?>?;?@@@@6@:>8<<999*;=99909<>9:;D=<<;AABA/A===B<@<>><>>>A@@@;><>A??==988==4=///==<;@@AAAAAAA>><>>>@@<@@;???;?@?>>
@ATNG8:00488:00670
GATGGTAGTTATACGTATATCTATGTACTCATTCGTTTCGGAAGAGACAGGTACGTTAATAGTTAATAGCGTACTTCTTTTTCTTGCTTTTCGTGGTATTCTTGCTAGTTACACTAGCCATCCTTACTGCGCTTCGATTGTGTGCGTACTGCTGCAATATTGTTAACGTGAGTCTTGTAAAACCTTCTTTTTACGTTTACTCTCGTGTTAAAATCTGAATTCTTCTAGAGTTCCTGATCTTCTGGTAGAGCGTGCATTATATCTACCATCGAATCCTCTTAGTCT
+
?>;905B@B?CA@@;5666<<@@BABBABFCIACCCG?CC:;:;BBCCCD@BCBBD=@<@@??5=7;555<;:99433333$37177777.8:<=9=BC>AB778>???<@AABBBBB>>88184;=>;;888:=<;=5;988::<<?@AAB?@?@8::=:680837569A:888277999+917177888)88779)66;999<<==0766'2222;6?6886@><7733(.(.78:::3:==6;<99:<;::://(/9///65</788889>A;?A@:=<=<=
@ATNG8:00489:00675
GATGGTAGATATATGCACGCTCTACCAGAAGATCAGGAACTCTAGAAGAATTCAGATTTTTAACACGAGAGTAAACGTAAAAAGAAGGTTTTACAAGACTCACGTTAACAATATTGCAGCAGTACGCACACAATCGAAGCGCAGTAAGGATGGCTAGTGTAACTAGCAAGAATACCACGAAAGCAAGAAAAAGAAGTACGCTATTAACTATTAACGTACCTGTCTCTTCCGAAACGAATGAGTACGTGTGACGTACGTGAGCTACCATCGAATCCTCTTAGTCT
+
CBBB@CCCCCCCDCBBCCCBCCDBB?BCC@CCBCCC=A@CCAAABB>AB?B?AAACCCCC3C?AAACCBBBB@@8?@?ABBC5CC@D?BBB9A@B?BBDCEDBBB?C=BB@CBB?BBBBBBCCDBBBCCDBB?BBBB?CAA@BABB?B?B@@=@CBBBCBB?BCCBAA?CC@B@A;@?888*:=>;>@@AA2AC?C:::BBBBB@@<@B??=?<@@CCC@DBBBBEE@B?BCD>BCC>AACCDCBB>>>BCCBBBCAAABBBBBC?BBBAA?BC?BBB@CCB=>
@ATNG8:00491:00670
GATGGTAGTGTGTCTCTGAGAGTAGTACTCATTCGTTTCGGAAGAGACAGGTACGTTAATAGTTAATAGCGTACTTCTTTTTCTTGCTTTCGTGGTATTCTTGCTAGTTACACTAGCCATCCTTACTGCGCTTCGATTGTGTGCGTACTGCTGCAATATTTTTAACGTGAGTCTTGTAAAACCTTCTTTTTACGTTTACTCTCGTGTTAAAAATCTGAATTCTTCTAGAGTTCCTGATCTTCTGGAGATACACATGATACTCTACCATCGAATCCTCTTAGTCT
+
:4998=>=BBBB@A;<<<>666===CCBBBAA=?999/;B<@=AA;99@@:;BBBC@C?BBCF@C@BBCCDCCCCADDCCC5CD@CBCC>BAAB@BBF@CC?;<;@@A<A@BB;;9B999G@D>BCDFBBECABBAD?BAECCACACBCBCCCBB=A;;;;;'9:==>??:>>9394444&43834////$/8/00*//9988-//9(////$/77797;6::7<888<<<484588755+227255555:<9///>??@AABCB?BBAAA=AD?BCC@BAB?>
@ATNG8:00450:00704
GATGGTAGCTCACGTACGTCACACGTACTCATTCGTTTCGGAAGAGACAGGTACGTTAATAGTTAATAGCGTACTTCTTTTTCTTGCTTTCGTGGTATTCTTGCTAGTTACACTAGCCATCCTTACTGCGCTTCGATTGTGTGCGTACTGCTGCAATATTGTTAACGTGAGTCTTGTAAAACCTTCTTTTTACGTTTACTCTCGTGTTAAAAATCTGAATTCTTCTAGAGTTCCTGATCTTCTGGGATGTGTGCGCAGTGCCTACCATCGAATCCTCTTAGTCT
+
449:9>@CCC>:66;;;;AA@@ACBB;;;A;;5;;<;0;A;@;@A@?@:;29???@>B<;;9??A?BBBBBCA@?=89989.9@;@???8<BBC@BCC?BA799A@>@=AA@@ABA=:=BB6;8;>>==>7617;<<7;:BB>:;:A788=;;;=8=AA;;;7;;??@@A????178877(64;066A?A.@>>>A7>?99;:575818998'52529283885977777;;?;<=///6477==6;///733//-66633-377073239-33-3664;88==
@ATNG8:00452:00724
GATGGTAGTATAGAGCTCTACATAGTACTCATTCGTTTCGGAAGAGACAGGTACGTTAATAGTTAATAGCGTACTTCTTTTTCTTGCTTTCGTGGTATTCTTGCTAGTTACACTAGCCATCCTTACTGCGCTTCGATTGTGTGCGTACTGCTGCAATATTGTTAACGTGAGTCTTGTAAAACCTTCTTTTTACGTTTACTCTCGTGTTAAAATCTGAATTCTTCTAGAGTTCCTGATCTTCTGGGCTGCGCTGATATGCGCTACCCATCGATTCCTCTTTAGTCT
+
BCAC?BA@?BBCCCCCBBCCCDCCCBBBBB::8;A@@<BC?C?BBBBBCC?CCCBB?B?@@@C>B?BBBCC?CCA?AABBB3BB?>@@A:@AAB=@@B?BB598?@==6;;AAAAAA:===<B=AA:;;@??;?@??<?@??@;;;=?;;;888A;;:;:?>:>=??>>>===>;>>>BB6B<><>===<,<<333)------699;/776(29889395=C5>?;;<??<@:>>@AAA:999=6=//-76--/==98=A<<776-/66722-2-,,,2,25589
@ATNG8:00454:00723
GATGGTAGAGTACAGTGTAGTAGACCAGAAGATCAGGAACTCTAGAAGAATTCAGATTTTTAACACGAGAGTAAACGTAAAAAGAAGGTTTTACAAGACTCACGTTAACAATATTGCAGCAGTACGCACACATTCGAAGCGCAGTAAGGATGGCTAGTGTAACTAGCAAGAATACCACGAAAGCAAGAAAAAGAAGTACGCTATTAACTATTAACGTACCTGTCTCTTCCGAAACGAATGGTACACATCGTCGTGTCGTGCTACCATCGAATCCTCTTAGTCT
+
AA@<?ACCCCBBDBBCBCCCCCCCD@BBB@CBBC997:=@@CCBBB?CC?C?BBA?@??>2?=AA>=>BCDDCC>CBBBDDD5AA;A5;;;.;CDAJCBBFHCBC@C@BB@CBB>AACCCBBBECDDCBBBAC?CCC?BBBBBBAA=B?A??=@BC@@@CB?BCDDBB?AA?ABB?A@???8????ABAAA3AB?BBBBB>>AA<A<A@@@;>;>?BBD@BBCCBDD?A>ACC?CCC?CDABBABCCCCCB>?>BBBB@A@BDD@C>>>A=AA;@?><=>@?@
@ATNG8:00455:00709
GATGGTAGCTATACGTATATCTATGTACTCATTCGTTTCGGAAGAGACAGGTACGTTAATAGTTAATAGCGTACTTCTTTTTCTTGCTTTCGTGGTATTCTTGCTAGTTACACTAGCCATCCTTACTGCGCTTCGATTGTGTGCGTACTGCTGCAATTTTGTTAACGTGAGTCTTGTAAAACCTTCTTTTTACGTTTACTCTCGTGTTAAAAATCTGAATTCTTCTAGAGTTCCTGATCTTCTGGGATGTGTGCGCAGTGCCTACCATCGATCCTCTTAGTCT
+
0///3///:::56666>>>B>;;;;;;:>>?C?CCCC=BB4:05:9?>:;2470//)/)/6761747:<;?>;77,33333$37179;;3<BBB?BBB<???B:978<;;8889985055=5=,222552553;755*///78/5779===:::;9;CC2=947.3...33=99495555'5.5.5:<=>+@;<<@666><<::55558;:;+;///;:;8==9>=:::8:4949;3338,33:;29888==B@?@97:9:4956/5525225/5595:9999
@ATNG8:00455:00733
GATGGTAGCTCTGCTCTGACTCTCGTACTCATTCGTTTCGGAAGAGACAGGTACGTTAATAGTTAATAGCGTACTTCTTTTTCTTGCTTTCGTGGTATTCTTGCTAGTTACACTAGCCATCCTTACTGCGCTTCGATTGTGTGCGTACTGCTGCAATATTGTTAACGTGAGTCTTGTAAAACCTTCTTTTACGTTTACTCTCGTGTTAAAATCTGAATTCTTCTAGAGTTCCTGATCTTCTGGTATACACACTCGCTCGCTAACCATCGAATCCTCTTAGTCT
+
88:<9A=CCA=BBB@?@0///---////;//4.4994(488?=CBBBCDCACBB@D66.5999.516<==;<;9<755555$5939995)5?995;=?9;;49;BACB=AA996=<<7<>B;@<@@@@@B@B>ABBB7;<BB;;;BABBBBBABA>;9:;?@=B@DDBBBCA;:499959&5472<:>>)//779.95559;9555.555&5;;>@:><>@:=<>699@<@<ABA@AB6;:@<@AAACC@@@@:9:CCA9:9;>:994:;7;=8<<=7;655<
@ATNG8:00456:00727
GATGGTAGACACGTGTGCTCTCTCGTACTCATTCGTTTCGGAAGAGACAGGTACGTTAATAGTTAATAGCGTACTTCTTTTTCTTGCTTTCGTGGTATTTCTTGCTTAGTTACACTAGCCATCTTTACTGCGCTTCGATTGTGTGCGTACTGCTGCAATATTGTTAACGTGAGTCTTGTAAAACCTTCTTTTTACGTTTACTCTCGTGTTAAAAATCTGAATTCTTCTAGAGTTCCTGATCTTCTGGCTCTCGTAGACAGATACTACCATCGAATCCTCTTAGTCT
+
8??<@DBCCBB;;6>;;;<>CAABDAAACBBBACCEE?BB@B@CBBAAAA6;:?=?<A?>?@E@C@CBBB@?==B8BBBBB3CCABAAA<ABAA29999,9<9:97,337,3885?:@@<666@A7?@@;;<>@=BAAA7;:>;;;===>?AA888>5888=AA7<8;>>BB????<?@@FF6A7;7;AEED.==:;;1;=>>?@><==4:::;*:>>>>;>=??<?BB@>>==A=@@??<=:=>><>>@>@>>>AA????8666--*-3377-379@AA=@@@B=
@ATNG8:00461:00729
GATGGTAGTGTCAGTGCGCGTCGTCCAGAAGATCAGGAACTCTAGAAGAATTCAGATTTTTAACACGAGAGTAAACGTAAAAAGAAGGTTTTACAAGACTCACGTTAACAATATTGCAGCAGTACGCACACAATCGAAGCGCAGTAAGGATGGCTAGTGTAACTAGCAAGAATACCACGAAAGCAAGAAAAAGAAGTACGCTATTAACTATTAACGTACCTGTCTCTTCCGAAACGAATGAGTACACATCGTCGTGTCGTGCTACCATCGAATCCTCTTAGTCT
+
77//*/9A;96><<<<<66666<;<759655559;;5;7;=A=<:>:53-35377=>>>?1?9BBBBCCBBAA?6>?99;;;);?;@5::9*9==8BB@DCCC@A=@?BA?AAA=AAA@@AECBCEDBBBBE@BCBB@BCCB@A@B=B?B;;:;CAAAC@@=@A@@@@=@@=@@A;>998D=>>>;>>=>=,;=8<<??88/78*/).<;838279C??:954;:49298<<=69<<9888;=?=@@B778B@@?::9??<?A8999BBCD?BB?BB@:@@000
@ATNG8:00463:00720
GATGGTAGCATCATGCATATCTCAACCAGAAGATCAGGAACTCTAGAAGAATTCAGATTTTTAACACGAGAGTAAACGTAAAAAGAAGGTTTTACAAGACTCACGTTAACAATATTGCAGCAGTACGCACACAATCGAAGCGCAGTAAGGATGGCTAGTGTAACTAGCAAGGATACCACGAAAGCAAGAAAAAGAAGTACGCTATTAACTATTAACGTACCTGTCTCTTCCGAAACGAATGAGTACGATGAGAGAGCTCTCTCTACCATCGAATCCTCTT
+
<=?A<:<B:;455555;/.-----(-(---(/999;50905<<9=::6:;8=6<<><;777)86:??A?>AA;?>8<@AABBA1@?<;?CCC9CBB<@;99@?=9:2:29@?CCC>@ABBBEDCCCCCCBA@@=@@@A@DDDCCCCC@C@B;;7;CABCEED@CBBA@=3:39<<>9>?999,99<8>BFDE3AB<=>BBBBAAA<@=???A=A=??CA@>@BBBBBB=A>@@@9?BC?CBBCCCCCD???BBBFCCF::8>=:891/77--)-72-,,,
@ATNG8:00463:00731
GATGGTAGGACGAGCGTCTGAGAGGTACTCATTCGGTTTCGGAAGAGACAAGGTACGTTAATATGTTAATAGCGATAACCTCTTTTTCTTTGCTTTCGTGGTATTCTTGCTAGTTACACTAGCCATCCTTACTGCGCTTCGATTGTGTGCGTACTGCTGCAATATTGTTAACGTGAGTCTTGTAAAAACCTTCTTTTTACGTTTACTCTCGTGTTAAAATCTGAATTCTTCTAGAGTTCCTGATCTTCTGGATATGAGTGACTCGTGCTACCATCGAATCCTCTTAGTCT
+
889=7?<A75449;444444449=6<=655972//)/8/8:8;7;94445.5.55<<:492/////)/29<<44559497::<:::(555)599>255//)//-(--(--;;;>9<;;;7777)//95;7<<@>====299==9=><00000079>555::.5595;<:=5;;455:5443888888'85:599999):;?>C5?599=9995;.555&5;9//,/27;599;;;9:494;555;;.554.4444=B;??>>;;;9777//)////;544.444.44444
@ATNG8:00465:00715
GATGGTAGCGCATATCAGCGCAGCCCAGAAGATCAGGAACTCTAGAAGAATTCAGATTTTTAACACGAGAGTAAACGTAAAAAGAAGGTTTTACAAGACTCACGTTAACAATATTGCAGCAGTACGCACACAATCGAAGCGCAGTAAGGATGGCTAGTGTAACTAGCAAGAATACCACGAAAGCAAGAAAAGAAGTACGCTATTAACTATTAACGTACCTGTCTCTTCCGAACGAATGAGTACGATGAGAGAGCTCTCTCTACCATCGAATCCTCTTAGTCT
+
//7727///::;=@BBB@@@B@999,999;<=?>>=5;:>?@@@AA6:9:9583444444$48=;;;>>@@@@C9@A;;;;;';B4:5995&5<>9;<<<<:;44.4.4838;<8<=====><<<B@=556925<5545@@@@;@D;<8<00,0==<=9;;8==<9557@?484404<;<=543843333+3;4::333333;4949;8<4:482555.59<<<><)/)//)//:2//545;;<==<::9///:::=>?>777?CBBAB<>>:>>A7:8<>=
@ATNG8:00466:00697
GATGGTAGCATCATGCATATCTCACCAGAAGATCAGGAACTCTAGAAGAATTCAGATTTTTAACACGAGAGTAAACGTAAAAAAGAAAGGTTTTACAAGACTCACGTTAACAATATTGCAGCAGTACGCACACAATCGAAGCGCAGTAAGGATGGCTAGTGTAACTAGCAAGAATACCACGAAAGCAAGAAAAAGAAGTACGCTATTAACTATTAAACGTACCTGTCTCTTCCGAAACGAATGAGTACTGCGTCTCACTCTCGCCTAATCGAATCCTCTTAGTCT
+
4499.4449499999666<<==<;;5:9=8<:::::5:7;;<<<AA4944:48;;;<<<=+<7:;==433<333(39444444#444)4.4::+<=?:;;;=66655.4799.5558<<<>?>@>?>B:<;DBB?A;;;5;;B@@>@@:=9==>8>@@>?>=>:000><=9@@277=077>?B8@@B?AAAA@1?@;@;;8/0//=6;49>=:-55'559=93:944///)/)///(///)/338666///;<?>=<<<<<///+//488==:>?554A8B847;
@ATNG8:00468:00727
GATGGTAGGACGAGCGTCTGAGAGGTACTCATTCGTTTCGGAAGAGACAGGTACGTTAATAGTTAATAGCGTACTTCTTTTTCTTGCTTTCGTGGTATTCTTGCTAGTTACACTAGCCATCCTTACTACGCTTCGATTGTGTGCGTACTGCTGCAATATTGTTAACGTGAGTCTTGTAAAACCTTCTTTTTACGTTTACTCTCGTGTTAAAAATCTGAATTCTTCTAGAGTTCCTGATCTTCTGGATACACTCATGTCACCTACCATCGAATCCTCTTAGTCT
+
55;;8@@@=@C@?ACCBBBCBBBB>B@@ABBDAECAD>CC?B?BBCCCCD@CCCBB@BADBCB@CACCCCCCCCC@BBBBB3AA?BBCC=DCBB@BCC@CJ;;;CCCC@CCCDCCCD?CDB@C@ICCCCCBB@CCCB@CCBAAABBCBABBBA@A?B@@;@A=A?BBBBBBCCC=@@AAA9@>B>:;:;:*;@@@@=ACCCCCDCAA?ACCC5DCCCEADABB?BCCCBBB?B????DCC?@AC@CCBCCCCCCAAABBA@CFF?B??@B?BB????@CCBBB
@ATNG8:00474:00735
GATGGTAGAGTACAGTGTAGTAGACCAGAAGATCAGGAACTCTAGAAGAATTCAGATTTTTAACACGAGAGTAAACGTAAAAAGAAGGTTTTACAAGACTCACGTTAACAATATTGCAGCAGTACGCACACAATCGAAGCGCAGTAAGGATGGCTAGTGTAACTAGCAAGAATACCACGAAAGCAAGAAAAAGAAGTACGCTATTAACTATTAACGTACCTGTCTCTTCCGAACGAATGAGTACGTGTGACGTACGTGAGCTACCATCGAATCCTCTTAGTCT
+
@A@<@CCDCCBCBBCCFCBBFDDB@?BBC@CCCBBB@B?CCBBABB?BB>B>???;====.==ABBBBFCCBB?6>>:;;;;*;B>C5;;;.;BB?CCCCCCCBB@B@BB?BDD?CCCBBBBBCCCCCBBBC?CBBB?CABABBBB>A=@997:CCCCCCC?AABBBB?BB?ABB?AA>>>8??A?ABBBB3BC@BA@ACAAAA;?<?@@@<A=@@CBB@BCBBBBB@B@AA=AAA=@@CCBBBAAAABBBCBBBAAABCCCCD?BBBBB?BD?=>>@EBBBB
@ATNG8:00476:00705
GATGGTAGCTATACGTATATCTATGTACTCATTCGTTTCGGAAGAGACAGGTACGTTAATAGTTAATAGCGTACTTCTTTTTCTTGCTTTCGTGGTATTCTTGCTAGTTACACTAGCCATCCTTACTGCGCTTCGATTGTGTGCGTACTGCTGCAATATTGTTAACGTGAGTCTTGTAAAACCTTCTTTTTACGTTTACTCTCGTGTTAAAAATCTGAATTCTTCTAGAGTTCCTGATCTTCTGGTCTACTACACTGTACTCTACCATCGAATTCTCTTAGTCT
+
CEBC?BBBBBBCCCCCCBBDDDDCCCBCCDAA<ABBB>CC@C?BBBADCC@CCBAA?AABBBA?BABBBADCCCC?BBBBB3BB?BBBC>AAAC?AAB>BB<?>BDBB?BBBBBB??9>>C;A<AAAA??>>:@@@>8<99899>>>>>>D???A<>>><AA<A<>>>>>BA@?:>:;:;1;9=98////(/:---)------765749>>>*:;A?A;A;??;?AAA;;;<A<??>>>?:==@<@AAAAAAA???CBBAAA@::7:::;E>E=@@;;7;A>==
@ATNG8:00479:00729
GATGGTAGCTATACGTATATCTATGTACTCATTCGTTTCGGAAGAGACAGGTACGTTAATAGTTAATAGCGTACTTCTTTTTCTTGCTTTCGTGGTATTCTTGCTAGTTACACTAGCCATCCTTACTGCGCTTCGATTGTGTGCGTACTGCTGCAATATTGTTAACGTGAGTCTTGTAAAACCTTCTTTTTACGTTTACTCTCGTGTTAAAAATCTGAATTCTTCTAGAGTTCCTGATCTTCTGGTATGACTAGTGTACTACTACCATCGAATCCTCTTAGTCT
+
;@@=?BCCBCCCD@BCCCCCDCCBBBCCCDCC@CCCC=BC@D@DCBBBCC?CBBAC@C@A?A?=A?CAAAABBDD?????=,>@<AACG>BAAC?BBB@BB698AC@?<?>BBCCCD<???=A=>?>>>@@?;AAA?7;;><<<@>@AAAA?>>D<<<<<AA=A<A>??>>>@@<>?>DD;D<B==9999*99---)------6:9>8>=>>.<>>AA;A;@@=B??????=B=BB66//,/:=9=??==>AA@@@@ABAAAA@@<@@@@A:>>:>?A9>>;;;
@ATNG8:00486:00692
GATGGTAGCACGAGTCACTCATATCCAGAAGATCAGGAACTCTAGAAGAATTCAGATTTTTAACACGAGAGTAAACGTAAAAAGAAGGTTTTACAAGACTCACGTTAACAATATTGCAGCAGTACGCACACAATCGAAGCGCAGTAAGGATGGCTAGTGTAACTAGCAAGAATACCACGAAAGCAAGAAAAAGAAGTACGCTATTAACTATTAACGTACCTGTCTCTTCCGAAACGAATGAGTACGTGTGCGACGTGTCTCCTACCATCGAATCCTCTTAGTCT
+
A<@>?CCBBCCB=BCGDCDCB666?;??D@CGDCCCAH@BCBA@@B@BD?B@A@;;:@@A0A?BEECCCBBBBB=@AABBCB5BC?C>AAA9BBB?CCBCBDC@@?@?BB@BBB>@@BCBBBBDCICCBBBC@CCBB@B@AAAAAB?B?B;;:;CBBCAA@@CBBBBC?AA>ABA?BBBBB:??B?BCCCC3CC@AABAAA@@D<A:==AA=B=BAB@@=@@@@BBB?C@CCC>CCC>999@@@@???99:9>=;<==BBC@ABB?B>>>@<@A;===:=A??@
@ATNG8:00494:00722
GATGGTAGAGTATCATGTGTATCTCCAGAAGATCAGGAACTCTAGAAGAATTCAGATTTTTAACACGAGAGTAAACGTAAAAAGAAGGTTTTACAAGACTCACGTTAACAATATTGCAGCAGTACGCACACAATCGAAGCGCAGTAAGGATGGCTAGTGTAACTAGCAAGAATACCACGAAAGCAAGAAAAAGAAGTACGCTATTAACTATTAACGTACCTGTCTCTTCCGAAACGAATGAGTACACACTCTCATATGACACTACCATCGAATCCTCTTAGTCT
+
////)/99@CA9;:BBBC@A@;699AECC@BAAAAC<?7;<@AA;;79B=A=BDC@@@@>,>>BBCBCDBBBAC:B@@B@@@1BB?B@CCC9BBB>@@??B@>;:89=@A?BAB=?>@@AA::9@@CCCDCF@BCBB;;;DCCBBC@B@CDC@CBBBBAA@@BBBBAA@CC@AAA798@@@8???=AAAAA/<?2977;@@@BC>=:=>><8<8=;BBF@C;;:@@A=B;;;E>BBB@A@BCDCCE00000>>><8<@AA:99CC@CACBC@CC>BAB?BC;;;
@ATNG8:00498:00728
GATGGTAGACATATCGTACTCTCTGTACTCATTCGTTTCGGAAGAGACAGGTACGTTAATAGTTAATAGCGTACTTCTTTTTCTTGCTTTCGTGGTATTCTTGCTAGTTACACTAGCCATCCTTACTGCGCTTCGATTGTGTGCGTACTGCTGCAATATTGTTAACGTGAGTCTTGTAAAACCTTCTTTTTACGTTTACTCTCGTGTTAAAAATCTGAATTCTTCTAGAGTTCCTGATCTTCTGGGCTGCGCTGATATGCGCTACCATCGAATCCTCTTAGTCT
+
48::=BBBBCBBDBCCCDDECBBBBCCBBBBCABBBB>BC@CAAAABBBC@CCBAA>A???@C@B?BCCBCCCBB7@<<<<+=<5=8//'.00/5???<DC=>>>?=<8==>>@ABA;>::49;???@?AAA<AA@@:><::;?;;;@@@@>>>B7;;;=BB=B:>>>>?@?;;7;==DD;D1818////(/9---)--6---3658;AAAA*;9=?A=A<;;8;AA>==>=B<??>>>B877<<6<///:;77;@B??=<<;7717::==47<59//+/;;:7
@ATNG8:00457:00742
GATGGTAGAGTATCATGTGTATCTCCAGAAGATCAGGAACTCTAGAAGAATTCAGATTTTTAACACGAGAGTAAACGTAAAAAGAAGGTTTTACAGACTCACGTTAACAATATTGCAGCAGTACGCACACAATCGAAGCGCAGTAAGGATGGCTAGTGTAACTAGCAAGAATACCACGAAAGCAAGAAAAAGAAGTACGCTATTAACTATTAACGTACCTGTCTCTTCCGAAACGAATGAGTACACACCTCATATGACACTACCATCGAATCCTCTTAGTCT
+
8;>>@BBC>==CDCB<<ACCCBBB@<A<;05:A<;??@@AABBBBC?DC@C@AB?9::9;$9.55:<;;A@;;;,955::<:(::./)///&-------8//4=4=-7368776=;>39566==@:5999929=9=6:949:8<82/)///)/:778<<?7?B?AAA?BB8:9A499??A8??>9::999(9=8>>@ABBBB@=B7;<AA:=8;<B;<4:A@@@BD<@79;@9@@@<@@@CCBCBDBB9:9DCCBBCCCBCBB?BBAA@=@@:;==8888;;
@ATNG8:00469:00741
GATGGTAGTGTGTCTCTGAGAGTAGTACTCATTCGTTTCGGAAGAGACAGGTACGTTAATAGTTAATAGCGTACTTCTTTTTCTTGCTTTCGTGGTATTCTTGCTAGTTACACTAGCCATCCTTACTGCGCTTCGATTGTGTGCGTACTGCTGCAATATTGTTAACGTGAGTCTTGTAAAACCTTCTTTTACGTTTACTCTCGTGTTAAAAATCTGAATTCTTCTAGAGTTCCTGATCTTCTGGAGATATCATCAGCGAGCTACCATCGAATCCTCTTAGTCT
+
@>>:;@BCCCBBBCBAACBBBBBBBBBBCCCC?BBCD=CC?C?BBCBBBC?CDCBB@C@BCBB?B@BCEIECCCC;:9999*;@=@BCC>CCBB@BBB=BB9;:BFCC@CCDDDFCCABBC>B?BDCCBBBB>ADBB?B@@ABAAABCBBB@@?A@C@@=@C?B@BEBBBCCBA=@;:;;.;;@<;;:;-;CACB>BBBBBBBBCCACDDD5CCBCDAFACCACCCCCCC@B@BBBBBD@BAB@BCCCCCCCCCCBBBCCBCCC@CBCBC?BA?@@@<?CB99
@ATNG8:00469:00767
GATGGTAGCGAGCGAGTGTGTATACCAGAAGATCAGGAACTCTAGAAGAATTCAGATTTTTAACACGAGAGTAAACGTAAAAAGAAGGTTTTACAAGACTCACGTTAACAATATTGCAGCAGTACGCACACAATCGAAGCGCAGTAAGGATGGCTAGTGTAACTAGCAAGAATACCACGAAAGCAAGAAAAAGAAGTACGCTATTAACTATTAACGTACCTGTCTCTTCCGAAACGAATGAGTACAGAGAGTACGATATGTCTACCATCGAATCCTCTTAGTCT
+
@B:;6959;@@BBBBBCDDBBBCCF@CCJ?@@BB<;6;699DCBCC=>?=?=>>ACBEDD3D@CBBBCCCCCCC>CCBBCCC5CC@C@CCC<CJH@CBBAA@CA@=A?BD@DCC?BBCAAAABCCCDDCBCC@CAAA>A@@@@A;;5;5;CC?ACDDCCBD@CAAACC@BA?9998<=999.99<8;<:?:+:=7=474BBB@A>A?BBBB?B??AEDC@CCCCBBC?B@CCC=BAA@@@@BBBBBBBCBABBBBCAABCABBAA;@@@AA>BB>B@>:>;99>
@ATNG8:00470:00746
GATGGTAGGAGACACGTCGCACACGTACTCATTCGTTTTCGGAATGAGACAGGTACGTTAATAGTTAATAGCGTACTTCTTTTCTTGCTTTCTGTGGTATTCTTGCTAGTTACACTAGCCATCCTTACTGCGCTTCGATTGTGTGCGTACTGCTGCAATATTGTTAACGTGAGTCTTGTAAAACCTTCTTTTTACGTTTAACTCTCGTGTTTAAAATCTGAATTCTACTAGAGTTCCTTCGATCTTCTGGTGAGATATGCATGATGCTACCATCGAATCCTCTTAGTCT
+
5778=AAA;AA;;9;;:=<<A@?@@@@@=ABB>B0000-0=;@+////99<<7<@59:<A3:45<7:7<BAAAA@9@====?5;;8???@89739;.82727907==<7;49=56526616@@;@;;66///886?>>B>@@==>@;;;;;>>:666)---26;4=6A@@???BAA<?>>==/<7<8<9;;;,89:::*/,/<;@=<@@@>3:::-;:;;D:>:=BBA@@>>>D:>;>569:8650((((((((*,-6998555766<<?:?@@@@=??<>>>=A=989
@ATNG8:00473:00744
GATGGTAGAGTATCATGTGTATCTCCAGAAGATCAGGAACTCTAGAAGAATTCAGATTTTTAACACGAGAGTAAACGTAAAAGAAGGTTTTACAAGACTCACGTTAACAATATTGCAGCAGTACGCACACAATCGAAGCGCAGTAAGGATGGCTAGTGTAACTAGCAAGAATACCACGAAAGCAAGAAAAAGAAGTACGCTATTAACTATTAACGTACCTGTCTCTTCCGAAACGAATGAGTACACATCGTCGTGTCGTGCTACCATCGAATCCTCTTAGTCT
+
>9>95::<=>===@@A@@B@@A@@A?C;;79AA@AB@B?@@CDBA@;00,0+0<<0////$/3;<;666B@@@@5=?9999*5<5:.555&444.4<==<BA9:7:>BA>BBD<?:B<@@A@@@BCDAAAEADBCB:;;B;;:CC@C@@@>7??969>CC@B@@>?@;>@;===:@@ABB:@@A<AAAAB3=@<@0000>CA@<@<==76.5169BCB>BA;;9:<.546?C=CCC?959@;<<7777737<<<==<>>=<<<<7:>>?>:@A993?9==:<8
@ATNG8:00473:00784
GATGGTAGCTCACGTACGTCACACGTACTCATTCGTTTCGGAAGAGACAGGTACGTTAATAGTTAATAGCGTACTTCTTTTTCTTGCTTTCGTGGTATTCTTGCTAGTTACACTAGCCATCCTTACTGCGCTTCGATTGTGGCGTACTGCTGCAATATTGTTAACGTGAGTCTTGTAAAACCTTCTTTTTACGTTTACTCTCGTGTTAAAAATCTGAATTCTTCTAGAGTTCCTGATCTTTCTGGAGATACACATGATACTCTACCATCGAATCCTCTTAGTCT
+
:<::<@A>@?<=B?>BABAA?;99BBBBBCBB?BB@@<AB?C@AAABCDC@DBB@@=@?ADCE@B?BB??@CBCC@BBBBA/AA3::@?8>@@@;??:5:>)////6638::::;A?89;;07-59799>>>=>>>B568=:878:8<<<978828;849:19/759552222.55888+92737;;;;*=7797.7567A@?===18888'57887/7299;@A>@<=<;A5979:566(5;;7;@??;;:;655;A>=>;;7;5/--22(,-)--723.229
@ATNG8:00477:00768
GATGGTAGTACATGATAGACGACACCAGAAGATCAGGAACTCTAGAAGAATTCAGATTTTAACACGAGAGTAAACGTAAAAAGAAGGTTTTACAAGACTCACGTTAACAATATTGCAGCAGTACGCACACAATCGAAGCGCAGTAAGGATGGCTAGTGTAACTAGCAAGAATACCACGAAAAGCAAGAAAAAAGAAGTACGCTATTAACTATTAACGTACCTGTCTCTTCCGAAACGAATGAGTACGATGAGATCTCGTGTGCTAACCATCGTATCCTCTTAGTCT
+
-//9)///444:;99:::77///9949/615<88..(-(-5999;>9==,0)0>>::99&54=<=>>>BA969)5<44;;;$;;7<2555&5@C=BBAACCC@A>@?BC?BBC?BBBCCCCBBBCBBBB9:6<AAA?B;;;BBAA?B@ECCACCECBCFD?@ABCCA@@@:?:939?9999+:999=>>>>>&<=9;978A?AAB7957>?=1615@CCCAC::9>==9=8=>>6=:;69>>>>??>?:88==;;<=00-,,,,-(-06478;;==7::;059:99
@ATNG8:00479:00751
GATGGTAGGCGTGTGAGAGTCTGCCCAGAAGATCAGGAACTCTAGAAGAATTCAGATTTTAACACGAGAGTAAACGTAAAAAGAAGGTTTTACAAGACTCACGTTAACAATATTGCAGCAGTACGCACACAATCGAAGCGCAGTAAGGATGGCTAGTGTAACTAGCAAGAATACCACGAAGCAAGAAAAAGAAGTACGCTATTAACCATTAACGTACCTGTCTCTTCCGAAACGATTGAGTACCTTCTCAGACGCTCGTCCTACCATCGAATCCTCTTAGTCT
+
////)/793:A<966;;;:===555)5:;6556;;;8=8===B?>@=;;4:7@?99777*3288======;::13333333$39399=98+888/7339;8::>;A<@@;;:;7898;<97997777?=?A<;::A:;;:==;7717+//0=;;;BBB@@<??>>@@<??9=@@499AB:==<7/////(//(.78922555/538+22,5,28889055722..)-2778*----22233585=022::=;8885558848==677::99??9?A@9>>=00
@ATNG8:00479:00765
GATGGTAGACATATCGTACTCTCTGTACTCATTCGTTTCGGAAGAGACAGGTACGTTAATAGTTAATAGCGTACTTCTTTTCTTGCTTTCGTGGTATTCTTGCTAGTTACACTAGCCATCCTTACTGCGCTTCGATTGTGTGCGTACTGCTGCAATATTGTTAACGTGAGTCTTGTAAAACCTTCTTTTTACGTTTACTCTCGTGTTAAAAATCTGAATTCTTCTAGAGTTCCTGATCTTCTGTTATACACACTCGCTCGCTACCATCGAATCCTCTTAGTCT
+
9<?<<BBBCBBBCCCCBBCCCCCCCCDCCCCB@BCBD>BB@C@BBBBBBB?CCCBB?B?BBBC>C?@AAACCC?@<999727;6=::;0;989=BAA>AD=?@@@@@<@@@@>?AA;B>>;><?CAA>>>A<AAA@:>>>>;;>??AAAA?>>><:;::::5:<@@@CAAA>>;>@AAA6?<><<<<<<+:=///*/<;///;88<:>DDD/A>>=B=D=??;>>>@???<@<@D>>::69>==8>@AA>>>>@@@>@@@@@@@<@???A=@?;?AA<@>=?@
@ATNG8:00479:00787
GATGGTAGAGAGAGCTCTCTCATCGTACTCATTCGTTTCGGAAGAGACAGGTACGTTAATAGTTAATAGCGTACTTCTTTTTCTTGCTTTCGTGGTATTCTTGCTAGTTACACTAGCCATCCTTACTGCGCTTCGATTGTGTGCGTACTGCTGCAATATTGTTAACGTGAGTCTTGTAAAACCTTCTTTTTACGTTTACTCTCGTGTTAAAAATCTGAATTCTTCTAGAGTTCCTGATCTTCTGGGCAGACTCTCACACGCCTACCATCGAATCCTCTTAGTCT
+
9@958;>BCCAABBC;;;CCCCFCBAABBBBC@CCDC=CC@C@?@ABBBB>@@C@@>@?BABB>@>ABBBCBBBB?@??@?2@A?BBBC>BB@=6;90*0=9;00/6616;@BB?@E=;;;<>;>GB@===B=BAAA<=;==<=?=>=@CA==<>8:;;8==7=;>>>@A@@@@:=>@BB5B8;8;ACBC/AA=>=7>CAAAA@>::7:AAA/A;::A=A=>>;>AA@>>><A<??@@<<6<99909798>>>@>AAAAAA:>??=?>>>>:>@<>>A=A@>?@
@ATNG8:00481:00757
GATGGTAGTGTCAGTGCGCGTCGTCCAGAGGATCAGGAACTCTAGAAGAATTCAGATTTTAACACGAGAGTAAACGTAAAAAGAAGGTTTTACAAGACTCACGTTAACAATATTGCAGCAGTACGCACACAATCGAAGCGCAGTAAGGATGGCTAGTGTAACTAGCAAGAATACCACGAAAGCAAGAAAAAGAAGTACGCTATTAACTATTAACGTACCTGTCTCTTCCGAAACGAATGAGTACTATAGACTATCTGAGACTACCATCGAATCCTCTTAGTCT
+
88:<?CBBBDCCCCCCCCACCCCCC@BCBB>A@>:;8;?BBDGCBB?CB?B>???8888-:<@DB:9:@?9:9,:=;;<<;*;?=?4:9:&9BD@EDBDDDEBB?BA@@?@CD@BBCBBBBBCCCFCBBBC@CCBB?CAAABCBB?E@CAA?BBBBCCCC?BBBCBB?BB?BBC?CCBBB<?>?;<<<>=.>A=A>>>BB?@?;?<@AAA;>:=>B@@<@@@@ACH@D?BBE>???=?BBBBBBCCBBBC@AABCCCCCBBBAA?ACCBB?AB@CBB@BCB99
@ATNG8:00487:00742
GATGGTAGATACTCGCTGATACACCCAGAAGATCAGGAACTCTAGAAGAATTCAGATTTTTAACACGAGAGTAAACGTAAAAAGAAGGTTTTACAAGACTCACGTTAACAATATTGCAGCAGTACGCACACAATCGAAGCGCAGTAAGGATGGCTAGTTTAACTAGCAAGAATACCACGAAAAGCAAGAAAAAGAAGTACGCTATTAACTATTAACGTACCTGTCTCTTCCGAAACGAATGAGTACTGTATCTATGTGTGCGCTACCATCGAATCCTCTTAGTCT
+
8;<=9CBCDCCCCBCABAFBBBDDD>CCC?A@AA;:6;=@>>??=@<?>?D@??=:9:9:'99AABBCBBB???8?=?@?AA1:><?.:;;&9@A=CBCCCCD@@<@>AC?B@@<;;;@A@EDCCCCCCCCC?BBCB?B@AAA@@@>B?BBC@BCBBBB<B?BCCCCC@CC???=2999999*9>>=ACFDD3BB?BA@@=??@@>A@CAAA>A>ABBBC?AAAABDC@C????89;;=A@@?BBB?@@BBBBBBCCC;;;@@BBB?BBBBC>@@@BBB?BBBAB
@ATNG8:00490:00749
GATTAGTATAGAGCTCTACATAGTACTCATTCGTTTCGGAAGAGACAGGTACGTTAATTAGTTAATAGCGTACTTCTTTTTCTTAGCTTTCGTGGTATTCTTGCTAGTTACACTAGCCATCCTTACTGCGCTTCGATTGTGTGCGTACTGCTTGCAATATTGTTAACGTGAGTCTTGTAAAACCTTCTTTTTACGTTTACTCTCGTGTTAAAATCTGAATTCTTCTAGAGTTCCTGATCTTCTGGTCAGACTCTCACACGCCTACCATCGAATCCTCTTAGTCT
+
@BD?==9:=/0/<<9>=D@DFCBB@@;;;?<?>BB69924.4<4448828933/)/)/)///(/38;;=CCA<A6::;;;+//*//587.48//(//849;.37339;.2288555959>@<>;>@A888=?=>?>@388;;;;:<</////(///3:6:47716179755577:)..777+9292=?CFC.8::<>0:99555==:<0888)6<:=C7<8;A=>>>@???=B<@@???A6;;:5:=<==:;;=>:798==9;;;8;;:::5:67999-//333
@ATNG8:00491:00750
GATGGTAGCACGACACGACGATGTGTACTCATTCGTTTCGGAAGAGACAGGTACGTTAATAGTTAATAGCGTACTTCTTTTTCTTGCTTTCGTGGTATTCTTGCTAGTTACACTAGCCATCCTTACTGCGCTTCGATTGTGTGCGTACTGCTGCAATATTGTTAACGTGAGTCTTGTAAAACCTTCTTTTCACGTTTACTCTCGTGTTAAAAATCTGAATTCTTCTAGAGTTCCTGATCTTCTGGGTGTATCAGCGAGTATCTACCCATCGGAATCCTCTTAGTGT
+
?545:>;;A==9666559555545::>;@BBB>BAAA<AC@C@BBCBBAD?B;;:?4:2988:1804;;>?A=::488777'78173//(////49///3=1839833.37;<??@D7:;A;>:>=877=>><A<;;0678;;::;99<<<979:385618817/222:55555/53398+6).).777+6...77-5588<:255616677)7;8886:7>;;888=>>>;A6>;55//)-788.-./78853555///777366.39--)--32-226055.--
@ATNG8:00492:00769
GATGGTAGTGCGTGAGAGAGAGACCCAGAAGATCAGGAACTCTAGAAGAATTCAGATTTTTTAACACGAGAGTAAACGTAAAAAAGAAGGTTTTACAAGACTCACGTTAACAATATTGCAGCAGTACGCACACTATCGAAGCGCAGTAAGGATGGCTAGTGTAACTAGCAAGAATACCACGAAAGCAAGAAAAAAGAAGTACGCTATTAACTATTAACGTACCTGTCTCTTCCGAAACGAATGAGTACTGTATCTATGTGTGCGCTACCATCGAATCCTCTTAGTCT
+
4;;=?CECBBBCDCCCFCCCCCCCC=CCC@DCCCBB>A?BBCAABD?CC?CA@@@9:9998#349;;BBB@<<?>8>@;;;<<<$;;:;8;;;0;@>:?CCDFCCBB@B@CD@CBB?BBBBBBDCECCCCCCCBBBCCE?AAABCCCB?B?B@@<@ABABBBB@BBBAAB@DD>989:=?898*9@@=AABBBB)BC??999BBB@A8<8;AAA=A=>>BCC@CCDBBA@9=9;:;.;@@<???AAABBBBBBCB@??BCBBBBBBBC?CBA@A;>>;::99>A::9
@ATNG8:00496:00771
GATGGTAGATACTCGCTGATACACCCAGAAGATCAGGAACTCTAGAAGAATTCAGATTTTTAACACGAGAGTAAACGTAAAAAGAAGGTTTTACAAGACTCACGTTAACAATATTGCAGCAGTACGCACACAATCGAAGCGCAGTAAGGATGGCTAGTGTTACTAGCAAGAATACCACGAAAGCAAGAAAAAGAAGTACGCTATTAACTATTAACGTACCTGTCTCTTCCGAAACGAATGAGTACTACTCTCAGAGACACACTACCATCGAATCCTCTTAGTCT
+
?@@>@BBCCCCCC@BAACBBDB;;;6;@A?@ABBA@?@@BCBAAAB?BB?B?BB>@?CDC3A>AACDCDBBBBC>:9:ADDD5BA@B5;;;-;BB?CCCDGCCCB@D?CC@BAA>ACBBBCCDDDCCCCCCC?BB??<@@@@@A@?9@?B@A=@BBCCCC@BBBC???@??;???:?A:::,8<<:@AABB3BC?BCBBB??AA<?;?BAA<@<@@BCC@CBBBCCC>A>ABC>BBC?BBBBBAAABCBBBCCC@@ABCCBA>AB;A@AAA<??;?BA<@BCBB
@ATNG8:00450:00809
GATGGTAGCGAGCGAGTGTGTATACCAGAAGATCAGGAACTCTAGAAGAATTCAGATTTTTAACACGAGAGTAAACGTAAAAAGAAGGTTTTACAAGACTCACGTTAACAATATTGCAGCAGTACGCACACAATCGAAGCGCAGTAAGGATGGCTAGTGTAACTAGCAAGAATACCACGAAAGCAAGAAAAAGAAGTACGCTATTAACTATTAACGTACCTGTCTCTTCCGAAACGAATGAGTACGTGTGCGACGTGTCTCCTACCATCGAATCCTCTTAGTCT
+
4;9:<@BCBCCCC@@ACCCCCCCCB@BCD?BBBCBC@D?AACAAAA?AA>A?BCB?????0@@DBBBCFDDCCC=CCCCCCB5BB?B=BBB:BCDBFCBCCDB??>A@CE@DCD?AAB?@@BBBBADDBBBDAEA@@<@@@@BBCC?B=B;98:BBBBCCC@CCCCCC@AA=AAC?BA877.9<=;@AABB2AC?B@??BCCBB<A>ABBB?@<??BBC@CCCBBCD@C=AAD>DAA?BBBCCBB>??@>>?ACABBBBBB?AAC?CCACB>AA>A@96<<<<<
@ATNG8:00450:00818
GATGGTAGACACGTGTGCTCTCTCGTACTCATTCGTTTTCGGAAGAGACAGGTACGTTAAATAGTTAATAGCGTACTTCTTTTTCTTGCTTTCGTGGTATTCTTGCTAGTTACACTAGCCATCCTTACTGCGCTTCGATTGTGTGCGTACTGCTGCAATATTGTTAACGTGAGTCTTGTAAAACCTTCTTTTTACGTTTACTCTCGTGTTAAAAAATCTGAATTCTTCTAGAGTTCCTGATCTTCTGGTCTACATACACTGTACTCTACCATGAACTCCTCTTAGTCT
+
=:::399444<:<BB;:;<<>=<;AABBBC;?;>>>><0;<+0+/989:::+///860681-//6)/*/5668///869@@B@0@B<@>=>8???==A?;7:=+//966858AB=;;;?:==@:>:>>888;;A:=;;;6:;>>F>>>@@@>>;;;B=@?@=@@;>;>>>@?>>8816889:,97=<AADDD.==@@@8;::>;<///;366666%6///9.3.8@499=>5568=79969//,/9=7=8=><;;?=862,,((((**60668;-..62677175986
@ATNG8:00450:00821
GATGGTAGCGCATATCAGCGCAGCCCAGAAGATCAGGAACTCTAGAAGAATTCAGATTTTTAACACGAGAGTAAACGTAAAAAGAAGGTTTTACAAGACTCACGTTAACAATATTGCAGCAGTACGCACACAATCGAAGCGCAGTAAGGATGGCTAGTGTAACTAGCAAGAATACCACGAAAGCAAGAAAAAGAAGTACGCTATTAACTATTAACGTACCTGTCTCTTCCGAAACGAATGAGTACCTCTCAGACGCTCGTCCTACCATCGAATCCTCTTAGTCT
+
ACBA@BCBACBCBBBCBCCCCCBBB=BCC@GDDBCB?D>@@CCCCC?CC?B@BAA>>>>>0@@CCDBBBDJCCC>BBBBBCB5BB=@4:::6;CDBJAA@BBEA?>@@CC@CCC?BBBCCDDCCCCCBCCCC@CBBB@CBBBBBBB<@=@998:CCCCDDD@AABCBC?CC?BAB>BB@>>8>>?=ACCFC3BB@B@@>ABC@@<A?BBBB@B<??CDGACCCDCCC@C?CBD=C@@>@ADDCBA?BBBBAAAAACC@BBB?BBB?BBBBB?@=7:;:8=AB@@
@ATNG8:00453:00792
GATGGTAGTATATCGCGTCGCTATCCAGAAGATCAGGAACTCTAAGAAGAATTCAAGATTTTTAACATCGAGAGTAAACGTAAAAAGAAGGTTTTACAAGACTCACGTTAACAATATTGCAGCAGTACGCACACAATCGAAGCGCAGTAAGGATGGCTAGTGTAACTAGCAAGAATACCACGAAAGCAAGAAAAAAGAAGTACGCTATTAACTATTAACGTACCTGTCTCTTCCGAAACGAATGAGTACTGTATCTATGTGTGCGCTACCATCGAATCCTCTTAGTCT
+
@<<=9?:@>5955565<==>>GBB>96968<<:555.5./79//)/75//)/)44.488888'873333::445==;13344444$3;-3-333&3;;498888:::?6<<>>@>>>>@@@<CBBBCCDCCBCBC?AA@@>@CCBBBBB?A?A@@<@A@@@AAA=??DB??>??9==?:?;==>500/)0//0//#/94;758;9=@><>;>@AD<A<A@CCC@B@@@@AA>A@BAA=@::49??>DBBBACDAAA?>?ABAAABBBBA;AAC==6:;5888:?B::;
@ATNG8:00453:00802
GATGGTAGCACGACACGACGATGTGTACTCATTCGTTTCGGAAGAGACAGGTACGTTAATAGTTAATAGCGTACTTCTTTTTCTTGCTTTCGTGGTATCCTTCTAGTTACACTAGCCATCCTTACTGTGCTTCGATTGTGTGCGTACTGCTGCAATATTGTTAACGTGAGTCTTGTAAAACCTTCTTTTTACGTTTACTCTCGTGTTAAAAATCTGAATTCTTCTAGAGTTCCTGATCTTCTGGATAGCGACGCGATATACTACCATCGAATCCTCTTAGTCT
+
9;::@CA@BBBB<=>@BBC;66=ABBBA@CCCACCCG>CC<@<@BBBCCB?BCDCC?C@BBBB?B?BBBBBBBA@<AAB?D29949<<=5=88:=@@@A?A?9999:499AAAAB@=@BA:=:=;::@@A@<@AAB<@:;;>>>>>@@BA?>>>=@@@<@@=@<A>=>DDB??;?ABBB6B7;7;@EFD/=>>AA7:;@????AAA=@@@@/@>>=E<@<;;7;??B??@<><>@>=:94:=>:>>@@@??878?@@@A???@@=??=>=;?A;=>><@AA?=
@ATNG8:00455:00811
GATGGTAGGCGAGAGGAGACGCAGTACTCATTCGTTTCGGAAGAGACAGGTACGTTAATAGTTAATAGCGTACTTCTTTTTCTTGCTTTCGTGGTATTCTTGCTAGTTACACTAGCCTATCCTTACTGCGCTTCGATTGTGTGCGTACTGCTCAATATTGTTAACGTGAGTCTTGTAAAACCTTCTTTTTACGTTTACTCTCGTGTTAAAAATCTGAATTCTTCTAGAGTTCCTGATCTTCTGGTGAGATATGCATGATGCCTACCATCGAATCCTCTTAGTCT
+
777800/;7=:////)/7///><>?B@?::;:A@@?666<@:=AA<<@@;?>::;7;8<;<<;?<=99::?:=B7<=>?>+AA8?773(366:)0/8388588344<6;;33/863(..6626266....774999945558<>@@@@>>>?99)/..035(.(266679555272525)56;6;===?.:;ABB:>==@=:67//)/9;9*78;<<8=;@D<?;9=---4;*--89<=:>>?6;;A;;;>>@@AB@A>>><=<=96776@3660-//06;896
@ATNG8:00458:00817
GATGGTAGATACTCGCTGATACACCCAGAAGATCAGGAACTCTAGAAGAATTCAGATTTTTAACACGAGAGTAAACGTAAAAAGAAGGTTTTACAAGACTCACGTTAACAATATTGCAGCAGTACGCACACAATCGAAGCGCAGTAAGGATGGCTAGTGTAACTAGCAAGAATACCACGAAAGCAAGAAAAAGAAGTACGCTATTAACTATTAACGTACCTGTCTCTTCCGAAACGAATGAGTACATAGATATACGTATAGCTACCATCGAATCCTCTTAGTCT
+
@CBB@BBBCCDCCCCAAADBBBDCC>CBB?BABBCB?B@EBAAABD?AB?B@889AA@AB2B@BBBABBACDDD>??@AAAA1@B>B5;;;6;CC@GBBBCCCDD@D?BB?AAC@CCBBBBBCCCCCDCCCB@CAA@?C999BBBB?C@E@@?@BBAAAAB?BCCCCC?CC?BBB:?<999+9=<:@FFED3BC?B:9:BA=AA:>:=@@@3838DAAB@@@@@@AA?B>AAC>BBB?::9BBBDCCCAAAAACBABAAAAAAAB;??@AA<@@<???=AA>==
@ATNG8:00461:00828
GATGGTAGCATCTGCATATCTCACCAGAGATCAGGAACTCTAGAAGAATTCAGATTTTTAACACGGGAGTAAACGTAAAAAGAAGGTTTTACAAGACTCACGTTAACAATATTGCAGCAGTACGCACACAATCGAAGCGCAGTAAGGATGGCTAGTGTAACTAGCAAGAATACCACGAAAGCAAGAAAAAGAAGTACGCTATTAACTATTAACGTACCTGTCTCTTCCGAAACGAATGAGTACCTCTCAGACGCTCGTCCTACCATCGAATCCTCTTAGTCT
+
:::<@AA@BBBCCBBCDCCA@<==;CCCBBCCCC@B@BBCBCCD?AA@DABB@;;;;;)8;=>?AA;AAAAB=A::8EED2A@9>3:9:*9=A=@A@@A?989476?:6956/57778???@@@B???@@;@>>D<:8:;;;;;7=9=>A?BBBBBBDC?BBAA?>;?@9??A>AB@@@=A@@<99999(9@???;AA@???=B=AA88187<<<<@<@>>>>>A=B=???8?AA>@@BA???;??ABDB??:99>@BB?BAA==;??A>AB>BBB=AA@88
@ATNG8:00462:00804
GATGGTAGGAGACACGTCGCACACGTACTCATTCGTTTCGGAAGAGACAGGTACGTTAATAGTTAATAGCGTACTTCTTTTTCTTGCTTTCGTGGTATTCTTGCTAGTTACACTAGCCATCCTTACTGCGCTTCGATTGTGTGCGTACTGCTGCAATATTGTTTAACGTGAGTCTTGTAAAACCTTCTTTTTACGTTTACTCTCGTGTTAAAAATCTGAATTCTTCTAGAGTTCCTGATCTTCTGGCGCGTATGTATGTCGCCTACCATGAATCCTCTTAGTCT
+
<;4406::<BCBBBB@??BBBCBCCCCCEEHI?CAAA<@D@C?ABBCCDC@ABBFE?@=@A:9589;?9:>=8::6999:9)3349=9:68;;<397=8=A;>?A@@A<??AABBBB7:;B:=8=>><=;>B<AA@A7;;=>>>==;;;=886;;085:9<>@8?;======>::186667'61:5;@DEG/>>>>?7===:;;9;//-/=>=*99@?>;?:>==B>>=>>A;B<;::ABB=A==:===>????==///<73-777)//660687@@@<;=733
@ATNG8:00464:00835
GATGGTAGCGCATATCAGCGCAGCCCAGAAGATCAGGAACTCTAGAAGAATTCAGATTTTTAACACGAGAGTAAACGTAAAAAGAAGGTTTTACAAGACTCACGTTAACAATATTGCAGCAGTACGCACACAATCGAAGCGCAGTAAGGATGGCTAGTGTAACTAGCAAGAATACCACGAAAGCAAGAAAAAGAAGTACGCTATTAACTATTAACGTACCTGTCTCTTCCGAAACGAATGAGTACGATGAGAGAGCTCTCTCTACCATCGAATCCTCTTAGTCT
+
::==;C<;;CB:;;AAA>@BBBDDC=CBB>BBCBB@@C@BDCBB@@=@B>@<?<?????@0@@DHIDCCEHDBB<A@@AAAA2AB?C=@AA7ABB=CAAACIDDB@B?BD@CBB?AABBBBBBBBBDBCBBB@CCCB=AABCCCCC?A=AAA<ACCBCCBB@BDCCCD?CC?BBB?AA=;;3???;?FFDD/BB?B@@ADBBAA=A?CCCD<:6:AAAB=ABBBBBB?C@CCB<B@@>AACCCDCBB999A@@@BBAAABBB???@D997A<==9:;;;???A@
@ATNG8:00470:00814
GATGGTAGTCTCAGATAGTCTATAGTACTCATTCGTTTCGGAAGAGACAGGTACGTTAATAGTTAATAGCGTACTTCTTTTTCTTGCTTTCGTGGTATTCTTGCTAGTTACACTAGCCATCCTTACTGCGCTTCGATTGTGTGCGTACTGCTGCAATATTGTTAACGTGAGTCTTGTAAAACCTTCTTTTTACGTTTACTCTCGTGTTAAAAATCTGAATTCTTCTAGAGTTCCTGATCTTCTGGAGATATCATCAGCGAGCTACCATCGAATCCTCTTAGTCT
+
C@@;:?;?BCBB@B@BBCBBCCCBCA@@?@BB@BCBF>DC?A?ABCCCCCBCDBBB@B?BBBB>B@BCCBCCBCC>;;;;;*:B=AABB=AAAA=ACCAEE<;=BCCC@DDCCA@BB:;;DAD?BDHCCCAA=@BB@4;;BABBBACBCBCBBBB?BBB@BCAD?@@BBBBBBC;?0000,0,0,00000(0@CDD;:;BAA@BCAA5:9:9(9>@@@?C?CC@CDDEDBC@CACBBBCJ@BCB@BCDCCBBBCABACCBBBBBB=AAAAA>AB?BBC?CBBBC
@ATNG8:00472:00811
GATGGTAGACATATCGTACTCTCTGTACTCATTCGTTTCGGAAGAGACAGGTACGTTAATAGTTAATAGCGTACTTCTTTTTCTTGCTTTCGTGGTATTCTTGCTAGTTACACTAGCCATCCTTACTGCGCTTCGATTGTGTGCGTACTGCTGCAATATTGTTAACGTGAGTCTTGTAAAACCTTCTTTTTACGTTTACTCTCGTGTTAATAATCTGAATTCTTCTAGAGTTCCTGATCTTCTGGTATACACACTCGCTCGCTACCATCGAATCCTCTTAGTCT
+
89;<<BBBBBBBCCDECCBCCCCCCCCBBBBB@AAAD<BB@D@8;:BBBB@CBAAB?B?BBCC?C?BBBBBBBBB>@@@>@1=@:>99:1:9989>9928A378??@A:>=???DDE<?;;6;8=>;:;>>C=@@@A<>>><<====?ACB>>>@88888;;5;:>>====;;;59:=CE2B<?;=====+<>///+/6=//-=--/6;9;:6>??BB=B<>>:=?>==::4:7==;7771///7<:;:@@>=>A>>>@>>>@@@8999//,/;68997@@>>>
@ATNG8:00472:00820
GATGGTAGTGTCAGTGCGCGTCGTCCAGAAGATCAGGAACTCTAGAGGAATTCAGAATTTTTAACACGAGAGTAAACGTAAAAAGAAGGTTTTACAAGACTCACGTTAACAATATTGCAGCAGTACGCACACAATCGAAGCTCAGTAAGGATGGCTAGTTTAACTAGCAAGAATACCACGAAAGCAAGAAAAAGAAGTACGCTATTAACTATTAACGTACCTGTCTCTTCCGAAACGAATGAGTACTGTATCTATGTGTGCGCTACCATCGAATCCTCTTAGTCT
+
8<995::569BCB=;AACGCDDCBC8@AA:@@AABC@C@BBBBCCDD?C@C?>:00,0000)09:::A@@@A><;3;<9:;;;*;?;@;@@@7@@A@CAAABBBCC<@<@A>A@@;@@@@CBB996@@@999A>@;:;6:BABBCBB?B?B@A<@???@@<A?BBBCDF@DC8:::5:??AC<==B>BBDFF2AA>B???B??@B6;6;??A?B?AAAAA?CCCAAAB?B@CCC=B;;6;BA@ABBCCBAAB::9;CBA@;;;A;;7;@@?B?::79A?<?B988
@ATNG8:00472:00835
GATGGTAGCGCATATAGCGCAGCCCAGAAGATCAGGAACTCTAGAAGAATTCAGATTTTAACACGAGAGTAAACGTAAAAGAAGGTTTACAAGACTCACGTTAACAATATTGCAGCAGTACGCACACAATCGAAGCGCAGTAAGGATGCTAGTGTAACTAGCAAGAATACCACGAAAGCAAGAATAAAGAAGTACGCTATTAACTATTAACGTACCTGTCTCTTCCGAAACGAATTAGTACGAGAGTCAGAGCAGAGCTACCATCGAATCCTCTTAGTCT
+
5>>>@DCBBBC@@>;;;;=?<;AE>AA@@B==@9:.98:::/0/:4:8386///////&/463377333333(334444&4:39.55)555.59;;;;;;;8<8<<7:;>499??@;99=?ABBB@@@?@AAA>@@CCBBBC<@=@;;;B@@@AAA6;:@:::=BB=BB@:><800)/990//)///(/>8>>=995:9?:?:666=?A????BC@C;::A@@=@<??@9?992:;?AAAABBAAA@AABBBBBCBAAABB?AB>;;5;=8;;;8=@@@A
@ATNG8:00475:00814
GATGGTAGTGATACAGATCAGACACAGAAGATCAGGAACTCTAGAAGAATTCAGATTTTTAACACGAGAGTAAACGTAAAAAGAAGGTTTACAAGACTCACGTTAACAATATTGCAGCAGTACGCACACAATCGAAGCGCAGTAAGGATGGCTAGTGTAACTAGCAAGAATACCACGAAAGCAAGAAAAAGAAGTACGCTATTAACTATTAACGTACCTGTCTCTTCCGAAACGAATGAGTACCTCTCAGACGCTCGTCCTACCATCGAATCCTCTTAGTCT
+
<;44.49;?A@@CBBCCAAABBB;;5;>5:BB@@@?C?AAA???A?BB>@:=;333333$33788BAA@@:99+9?;;;;;$9;6;5:9.5<<9?;:9CCB;;::?BB@BCC@CCDDCBBABDDDCCCDD@BBCC@BBBB@A@@5:6:@@<@CBBBCBB@BBBBBA@BC?AAB?ACCCD8?993:>>>>.>@<@9:9CCBB?<A<??>>;>:==B;;:;CCCBAB@FABBB>BCC>AABA?:939?>?@@A@AAB???B?;?;=?>>;:56956//)/999=
@ATNG8:00476:00791
GATAGTACATGATAGACGACACCAGAAATCAGGAACTCTAGAAGAATTCAGATTTTTAACACGAGAGTAAACGTAAAAAGAAGGTTTTACAAGACTCACGTTAACAATATTGCAGCAGTACGCACACAATCGAAGCGCAGTAAGGATGGCTAGTGTAACTAGCAAGAATACCACGAAAGCAAGAAAAAGAAGTACGCTATTAACTATTAACGTACCTGTCTCTTCCGAAACGAATGAGTACAGAGAGTACGATATGTCTACCATCGAATCCTCTTAGTCT
+
;6==ABBBBCBBCCCAB;;;@@=>?A?8@@:96;<@@B@AAB:;:;A=:;8AAAAB3B@BBAD???BBCD:??;;;;;*;@;>=ABB9CCCGEAAA@AB<<7;?BA?BCD>ABAABBBBBBDBCBA@@=@ABC?@@@ABAAA5;5;@@:?B>?:89<;@9:9AB?BB<>>B5748>>6<<:8::=>>1=<9??@?BAAAA181887;5:4:=@@@?ABA@??B?C>BBB;ABB<??BBBBBBA??????????ABBAAA@@;@AABB:>=<;;:5:;;>>
@ATNG8:00477:00825
GATGGTAGGCGTGTGAGAGTCTGCCCAGAAGATCAGGAACTCTAGAAGAATTCAGATTTTAACACGAGAGTAAACGTAAAAGAAGGTTTTACAAGACTCACGTTAACAATATTGCAGCAGTACGCACACAATCGAAGCGCAGTAAGGATGGCTAGTGTAACTAGCAAGAATACCACGAAAGCAAGAAAAAGAAGTACGACTATTAACTATTAACGTACCTGTCTCTTCCGAAACGAATGAGTAACGATGAGATCTCGTGTGCTACCATCGAATCCTCTTAGTCT
+
8<:<?B=EACCCCBBBCED;::95605@<8B@CE;;7;7;;AAA@@;@B7;6;B@;;;;-74<??@@?A?;::3990000+00+0)000&/9>5?=8<>@867=B<AA=C;;7;;@@BF;;;>>>@@@@@<??AA<@>??@A;;7<;?<?=ABBBBBBA<=<<>995:C?BBB?BA?;;1;=:5:=><>+//*/;::>>@@;;7;=B?>>:<69::::5:=;;;;;>D:=>?9>BB@AAAD9949??;;???;;;@;;;;:;:::5;AA>><>A<;;;5;;;==
@ATNG8:00478:00822
GATGGTAGGACGAGGTCTGAGAGGTACTCATTCGTTTCGGAAGAGACAGGTACGTTAATAGTTAATAGCGTACTTCTTTTTCTTGCTTTCGTGGTATTCTTGCTAGTTACACTAGCCATCCTTACTGCGCTTCGATTGTGTGCGTACTGCTGCAATATTGTTAACGTGAGTCTTGTAAAACCTTCTTTTTACGTTTACTCTCGTGTTAAAAATCTGAATTCTTCTAGAGTTCCTGATCTTCTGGATATGAGTGACTCGTGCTACCATCGAATCCTCTTAGTCT
+
94;<5:?A>AA;9;=ABA@ACCDABAACBBB@CBCC@CC?C@CCCBBAA?BBBBB?B?BBBB?B@BBBBAAAAA>@@@@A2@A;?9::59:@=6<<;2;>278;==96::?@?<>A<<>C>@589:79@@A>BBBB>AAB9889:<:=A;;;;B.527/5519/7::7:7>==:>@AA@.>3<7;????.66252)2222786999-8785$22238284::4:8;<?@B=A?BBBBCB=@?C?C?>>AABBB;8===737<381887?>>AB@CBD@BB::9
@ATNG8:00479:00805
GATGGTAGGCGACATACATACGCGCCAGAAGATCAGGAACTCTAGAAGAATTCAGATTTTAACACGAGAGTAAACGTAAAAAGAAGGTTTTACAAGACTCACGTTAACAATATTGCAGCAGTACGCACACAATCGAAGCGCAGTAAGGATGGCTAGTGTAACTAGCAAGAATACCACGAAAGCAAGAAAAAGAAGTACGCTATTAACTATTAACGTACCTGTCTCTTCCGAAACGAATGAGTACGATGAGATCTCGTGTGCTACCATCGAATCCTCTTAGTCT
+
999:;@?C@C@ACDCCCDCCCBBCB@CBB>BBBB@@6;6;BCCDDC@CC@C?@@@9:::-;>BCBCBCFCCEF?DDBBBB@1B@;A49::6;DD@CCBCCCCB@>@@CC?BCC@BBBBBBBABBBCCCCCCAC@A@?B?@?BABC=A=B::6:CBBBCCB@BBAABB@BB@BBB>AABCA7>==8<????2?D?B999CBCBD?B>BABB7:7;?BBB?BBBBBBA=A=AAA<A@@=@DCCCBBABBCBBBBBAAABBBBBBBB?>>>>>=@@=@@@9=BBBB
@ATNG8:00479:00837
GATGGTAGCATCATCATATCTCACCGAAGATCAGGAACTCTAGAAGAATTCAGATTTTTAACACGAGAGTAAACGTAAAAAAGAAGGTTTTTACAAGACTCACGTTAACAATATTGCAGCAGTACGCACACAATCGAAGCGCAGTAAGGATGGCTAGTGTAACTAGCAAGAATCCACGAAAGCAAGAAAAAGAAGTACGCTATTAACTATTAACGTACCTGTCTCTTCCGAAACGAATGAGTACAGAGAGTACGATATGTCTACCATCGAATCCTCTTAGTCT
+
0/997>@<;;>>66665;;95555.//2////771838:93737177,33:>>@:BAA.=6;=899;:::==19344::;:$9425.5555$5:;6566;;;;=B?A=@=:=00+0:::>BBBBCCCCBBBB?A000;>////5397=066;7;<<<A>=<9:4889=689833.38;;;1333133333$384933387388(/(.755.3.35==>8==<<@99589?=B<B@@<ABABABAA::9A@999@@A@@998CAA<8655;197179;8=<666
@ATNG8:00480:00834
GATGGTAGAGTATCATGTGTATCTCCAGAAGATCAGGAACTCTAGAAGAATTCAGATTTTTAACACGAGAGTAAACGTAAAAAGAAGGTTTTACAAGACTCACGTTAACAATATTGCAGCAGTACGCACACAATCGAAGCGCAGTAAGGATGGCTAGTGTAACTAGCAAGAATACCACGAAAGCAAGAAAAAGAAGTACGCTATTAACTATTAACGTACCTGTCTCTTCCGAAACGAATGAGTACTATAGACTATCTGAGACTACCATCGAATCCTCTTAGTCT
+
5:<<7666=>@<@;;<<;=655559.444.49:<<B?C>AABBCBB?BB@BADCC@@@@@0@?BCCCCCFBBBC?AABCCCC5BB?B?BBC;BBB@CCBBBCCAB?B@CD@AAA>AAAABCBBEDCGCCBBBABBBC@BBBBBBBC?C?B@@=@BBABBBC@CCCCBB?@@;??<299<<<5:9:8:9999(7@<C=@@BBBAA<?<;A>A6;7:>CDCACCCBCCCAD@CCD?B@A=@@@@CBBBBBBBBBBBBCBB@@@CCCB>ACCDG>AA?BBA=@BB@@
@ATNG8:00489:00825
GATGGTAGCATCATGCATATCTCACCAGAAGATCAGGAACTCTAGAAGAATTCAGATTTTTAACACGAGAGTAAACGTAAAAAGAAGGTTTTACAAGACTCACGTTAACAATATTGCAGCAGTACGCACACAATCGAAGCGCAGTAAGGATGGCTAGTGTAACTAGCAAGAATACCACGAAAGCAAGAAAAAGAAGTACGCTATTAACTATTAACGTACCTGTCTCTTCCGAAACTAATGAGACGATGAGATCTCGTGTGCTACCATCGAATCCTCTTAGTCT
+
>;?<?BCDCCCBBBDCCCCCBBBAB?BCB?BBBBBB@B?BDB???B?BB@B?BAA>????.??CBBABBBBA@?6=>:;;;;$:;6;4999&5=<8=AACCCCCC?B@CC@BAB?BBBCBCCCCBBCFCCCC?CCCC?CBCA????:>=@AA>BBCCCCCC@CCCCAA=??=AAA>AB:::,9<<8?ABBB3BB?B:99BB@@=5:5;=BB<@<??BCC@CCDCCCC?B?AAB=@??@BBBCDABBBBAAABCBBBBBBBBBBC?@@??A=DD<:8718>=>?
@ATNG8:00490:00818
GATGGTAGACACGTGTGCTCTCTCGTACTCATTCGTTTCGGAAGAGACAGGTACGTTAATAGTTAATAGCGTACTTCTTTTTCTTGCTTTCGTGGTATTCTTGCTAGTTACACTAGCCATCCTTACTGCGCTTCGATTGTGTGCGTACTGCTGCAATATTGTTAACGTGAGTCTTGTAAAACCTTCTTTTTACGTTTACTCTCGTGTTAAAAATCTGAATTCTTCTAGAGTTCCTGATCTTCTGGAGATATCATCAGCGAGCTACATCGAATCCTCTTAGTCT
+
B@@=@BDCCCCCC@A<99<>BBCDCCBBBDBB?BCCC>BB?B@CBCBCCC>@ABAA=A?DBBB?B?CBBBBCCBC@BBBBB1@@=@@AB<ABA@=@993:D:999BAA?BBCB@>@A9<<<;A;A===AA??:?>>>:<<<;:8:?AAAAA>>>@8::::>><A<@?AABB@??8==BDD;C<A====<<.<:66=*//6///::;=5;;::)7=??@;@<@@<@@@??@A<A<AA@@@A7::>:>>>A@@@@AAAAAAAA>>>@?@@@@<@@<@@A=AA>?@
@ATNG8:00492:00814
GATGGTAGAGTACAGTGTAGTAGACCAAAGATCAGGAACTTCTAGAAGAATTCAGATTTTTAACACGAGAGTAAACGTAAAAAGAAGGTTTTACAAGACTCACGTTAACAATATTGCAGCAGTACGCACACAATCGAAGCGCAGTAAGGATGGCTAGTGTAACTAGCAAGAATACCACGAAAGCAAGAAAAGAAGTACGACTATTAACTATTAACGTGCCTGTCTCTTCCGAAACGATGAGTACGTGTGACGTACGTGAGCTACCATCGATCCTCTTAGTCT
+
99////;?AABA:56666;<<BBBB@BG?CBCB@<6<600)/7///)4;38544399999$3-3773338888=5=33/666'66(/(/;;*//95//2.75...(.05805.2+25222557::79:::A@:>=;;5888;;:;>5;5:??;????B>>>:>==?BA=@A=::8<==877(6;;78777(57-55;=655??A5>:=888181888894:<==:;6/6////(///5355../3../.77.225555...8785=<55655-555-59:99
@ATNG8:00493:00825
GATGGTAGCGCATATCAGCGCAGCCCAGAAGATCAGGAACTCTAGAAGAATTCAGATTTTTAACACGAGAGTAAACGTAAAAAGAAGGTTTTACAAGACTCACGTTAACAATATTGCAGCAGTACGCACACAATCGAAGCGCAGTAAGGATGGCTAGTGTAACTAGCAAGAATACCACGAAAGCAAGAAAATGAAGTACGCTATTAACTATTAACGTACCTGTCTCTTCCGAAAACGAATGAGTACGATGAGATCTCGTGTGCTACCATCGAATCCTCTTAGTCT
+
=8::3955:>AB@@:<<BC;;;DCC?CCCACGCBBB=@=@BBCDCC@DC9:5:?@@@DEE5A?@BBBCAACAAB=BC;;;;;*;@<@=?CC7ACC@CBBBBBB;;8<?BB?DBE?BACCCCCBBBCBBCBBBACCBB@BABA9;;@<@=@AA<B;;:BA@B@BCBD@@=@@=@@A=AACAA9?99/9<<<0900)0===<@;;9>@=@BA>=@?BBBBB?B@@;;;@5;5;;;;-;BB=@??CCB@@?==?=????A@999787<96<=<=D:>>===><@BBBB
@ATNG8:00493:00837
GATGGTAGGACGAGCGTCTGAGAGGTACTCATTCGTTTCGGAAGAGACAGGTACGTTAATAGTTAATAGCGTACTTCTTTTCTTGCTTTCGTGGTATTCTTGCTAGTTACACTAGCCATCCTTACTGCGCTTCGATTGTGTGCGTACTGCTGCAATATTGTTAACGTGAGTCTTGTAAAACCTTCTTTTACGTTTACTCTCGTGTTAAAAATCTGAATTCTTCTAGAGTTCCTGATCTTCTGGCGCTCTGTCACGTCTGCTACCATCGAATCCTCTTAGTCT
+
:5?<:CDE>@@BCCBBBBCBBBBB?CCCCC@A?ABBE=CB?C?BBCCCCC?CDDBC@BBCBBB?B@BCCCECCA@<9999*:@=@9;;7;AAB>BAA=A@7;;BCCFADDCCCBBDACCC@B@CCCCAAAC@CBBC?CDGCC@@@C@??BBBBC?BBB@BB?B>AACCBCBCD=B::::.;=@=;;;;.;ABBC>CCCBBCCBBB5;;;;*;AACC@C@BF@DDCCCBB?B@BBBCCC@BAB@BBBBCBBBDFHCBBBBBBCC@EEBAA=@@<@AA>ABCBB
@ATNG8:00495:00819
GATGGTAGGACGAGCGTCTGAGAGGTACCATTCGTTTCGGAAGAGACAGGTACGTTAATAGTTAATAGCGTTCTTCTTTTTCTTGCTTTCGTGGTATTCTTGCTAGTTACACTAGCCATCCTTACTGCGCTTCGATTGTGTGCGTACTGCTGCAATATTGTTAACGTGAGTCTTGTAAAACCTTCTTTTTACGTTTACTCTCGTGTTAAAAATCTGAATTCTTCTAGAGTTCCTGATCTTCTGGTGTCGTCTATCATGTACTACCATCGAATCCTCTTAGTCT
+
4;::;A@?:@DBBC@AAA@BDCCC@CDC@BB?BBBB>BCADBBBBCCBB?BEBBA@C?AABC@B?BCDDCC>BA==>;;;,>??BBCD>CCCC=??@=@B>@AACBB?BBCBAAAC>CAA>A>=>>>>>>>:>?AA<>>A<==>>?@AAA@@>>::::<@A=A<?@???@A@@:>>??@5?>D7;;???/==888-8;;;;;B<==;????/?????9=9=?;????AAA<A;@?A???:==A<AAAAA?:::@??@@@@@A>>;>@@=>:==8<==:?@CAA
@ATNG8:00450:00840
GATGGTAGTCTCAGATAGTCTATAGTACTCATTCGTTTCGGAAGAGACAGGTACGTTAATAGTTAATAGCGTACTTCTTTTTCTTGCTTTCGTGGTATTCTTGCTAGTTACACTAGCCATCCTTACTGCGCTTCGATTGTGTGCGTACTGCTGCAATATTGTTAACGTGAGTCTTGTAAAACCTTCCTTTTACGTTTACTCTCGTGTTAAAAATCTGAATTCTTCTAGAGTTCCTGATCTTCTGGACAGAGTGTGCAGATACTACCATCGAATCCTCTTAGTCT
+
>>=:<B=BBCCCCCCCABBCCCCBBBCCGLCB?BBBB=BC=A?ABCIBBBACDCBB@B?BBAA7;7;ABABAA@B<;;<<;*;B>ABCB=BABA=B@B>BB9;;BCCI@CCDFDFDD@CBB@C?CCCCABAC@CDDD@DCCBBBBCCCCBBBBCC@DAA?AD@B?B@BBBCCCC=@:;;;.;=A<A5;;;.;AABB>BBCCCCCCBB?BBAB0B@@BFAC@CG@CBCAB;;7;=@DCCBC?@@@>BBCCDCBCBBBBCCCCCCBB?BBBBB?CB?999=@BABB
@ATNG8:00450:00870
GATGGTAGCAGACGTGACAGAGCGCCAGAAGATCAGGAACTCTAGAAGAATTCAGATTTTTAACACGAGAGTAAACGTAAAAAGAAGGTTTTACAAGACTCACGTTAACAATATTGCAGCAGTACGCACACAATCGAAGCGCAGTAAGGATGGCTAGTGTAACTAGCAAGAATACCACGAAAGCAAGAAAAAAGAAGTACGCTATTAACTATTAACGTACCTGTCTCTTCCGAAACGAATGAGTACGTGTGCGACGTGTCTCCTACCATCGAATCCTCTTAGTCT
+
/99:<AAACCE@@@;<<@BDAAACC=@@@=ACCBBB@C?AAABBBB?BB>A<@??BCBBB3C>???BBBCBKDE=??ADBCC5AA=A>BBB:BCC@CEFDFDEBB@C@BB?A?@5;;@@AAABCC;;;CBBB=AA;;7;AAACCBB@DAB@@>ABCCDDCC@AAABBB>??8?@>399:99,7<<9??AAAB(AA?9979@@=;;6;9=A@@<@=;;@@@=@BBBBAA>><=;;5;00+0::=@@??;=000:==>?BCA==<@BB@;=<;;<@@=;;;<@@@@@
@ATNG8:00451:00888
GATGGTAGACACGTGTGCTCTCTCGTACTCATTCGTTTCGGAAGAGACAGGTACGTTAATAGTTAATAGCGTACTTCTTTTTCTTGCTTTCGTGGTATTCTTGCTAGTTACACTAGCCATCCTTACTGCGCTTCGATTGTGTGCGTACTGCTGCAATATTGTTAACGTGAGTCTTGTAAAACCTTCTTTTTACGTTTTACTCTCGTGTTAAAAATCTGAATTCTTCTAGAGTTCCTGATCTTCTGGTCTACTACACTGTACTCTACCATCGAATCCTCTTAGTCT
+
=::<<ABB@BCA;56?;;;>BBDCCCCCCCDC?BBCC=CD@B?BABBBBC>@@BBC?C?AAAB@C@BFBBBBB@D;::999$8>6?777.9@@@=BA>9=>,00/88858BB>??AA<;;;<@<@AAA@@@A=A@@@7;:A@>>>>@?>?@>=<?;:;<=@@<@<>>?@ABA==:=????2@:>:=?DDF/A>8888)8::888;;//(/:88+88???=@;?A<@@@@BAA;@<@A==::5:=A=@@@@;;;@@>>>@@BB@A>>:>:::@=AB<A@@;@@>>>
@ATNG8:00455:00859
GATGGTAGGTGCAATTAGTGTATCCAGAAGATCAGGAACTCTAGAAGAATTCAGATTTTTAACACGAGAGTAAACGTAAAAAGAAGGTTTTACAAGACTCACGTTAACAATATTGCTGCAGTACGCACACAATCGAAGCGCAGTAAGGATGGCTGGTGTAACTAGCAAGAATACCACGAAAGCAAGAAAAAGAAGTACGCTATTAACTATTAACGTACCTGTCTCTTCCGAAACGAATGAGTACGATGAGAGAGCTCTCTCTACCATCGAATCCTCTTAGTCT
+
BAA<@CCB@BCBC@B?BCCCCCCC@CBC?CCBB9:7;=@@DCBCC?CC?C@AAA?>>>>.?@AAB?@@BCCFF>D9::@@>,<<9=1999+9=>;A???AA???:@;??;???7;;8:8>AADCA>=>A??:??DE@CABBCBBB?B@CCC?BDC?CBBB@BBBCBC?CC?CBC@CC@@@;@??@CCDDC2BB?BBBBCFC??>?@BCBA>C?BBBBB?BBBBBBB?B@B@@8@CCAA@@DCBBBBBBBCBBAAAAAABBB@@B>AABBB@BE?BBB@BB>>>
@ATNG8:00455:00863
GATGGTAGACATATCGTACTCTCTGTACTCATTCGTTTCGGAAGAGACAGGTACGTTAATAGTTAATAGCGTACTTCTTTTTCTTACTTTCGTGGTATTCTTGCTAGTTACACTAGCCATCCTTACTGCGCTTCGATTGTGTGCGTACTGCTGCAATATTGTTAACGTGAGTCTTGTAAAACCTTCTTTTTACGTTTACTCTCGTGTTAAAAATCTGAATTCTTCTAGAGTTCCTGATCTTCTGGGTCTACGCTCGTCGCGCTACCATCGAATCCTCTTAGTCT
+
?@>;?@JECCBBBBEFCDDCCBBBCCDDEC@@?@@?B;@><@<@@ABDAA>AEBBB?C?CC@@=@>CBBB?>??>:;?>9:)8825888/8977+/-4046,-.5<8926AC@@@??:==A>D<??>>>B?=;>AAA6:8>>B><<??<<=???A;===<@@<><>@>==@A@@;?@ADE2@<@<@ABAB.>>;<707885>DCB==8<==<.9=>>@:@<@B<AACAAAA;A;AAADAA7;;<<6<???@A?@@>==>=<<>>C;>>>>>:>>9>>>9>>>>=
@ATNG8:00459:00885
GATGGTAGCACACGAGATCTCATCGTACTCATTCGTTTCGGAAGAGACAGGTACGTTAATAGTTAATAGCGTACTTCTTTTTCTTGCTTTCGTGGTATTCTTGCTAGTTACACTAGCCATCCTTACTGCGCTTCGATTGTGTGCGTACTGCTGCAATATTGTTAACGTGAGTCTTGTAAAACCTTCTTTTTACGTTTACCCTCGTGTTAAAAATTCTGAATTCTTCTAGAGTTCCTGATCTTCTGGGTCTACGCTCGTCGCGCTACCATCGAATCCTCTTAGTCT
+
<::<?CBBABBB:96>@BA;65554:9=;<>A<ACCJICB@B@BB@A@CBACC;;;>A>A?DD;C@<58;:?A=?8==<=<$736;?<=5;<>?<?CC?AB999ABCC?C999@@AA=A=?6;5;>>;;;BB=BA@@:><?>=786<;=9:888;476<7//*/387<898:;;,/-699-9*-*/8;;;,<=7660::=6;;//---3999(-)-797095//+/66====:>7;:@///5///91999:>??==;;;;;@@A@?<???>=8==6;;?=BB>::
@ATNG8:00463:00844
GATGGTAGATATATGCACGCTCTACCAGAAGATCAGGAACTCTAGAAGAATTCAGATTTTTAACACGAGAGTAAACGTAAAAAGAAGGTTTTACAAGACTCACGTTAACAATATTGCAGCAGTACGCACACAATCGAAGCGCAGTAAGGATGGCTAGTGTAACTAGCAAGAATACCACGAAAAGCAAGAAAAAAGAAGTACGCTATTAACTATTAACGTACCTGTCTCTTCCGAAACGAATGAGTACACACTCTCATATGACACTACCATCGAATCCTCTTAGTCT
+
5555:?==BBBA@BBCCBA@@@@?@9<<<:>>><<<7<9<BBCAA@?::446;;;99:99$34778CC<A@<:=2:456>=>+==<=<???2>;?=@BBBCFCBC>B>BB?BCD@BBCBCCBBBDBCCICBB>A@A@?BBBCBB@@=A?C;;9;BCBDEBA?;;;D@A=@@<999399:9:9+::9;999997$/:36///66:>97825=87583<=BBB<?@=BCCC?B=AAA<?AA?AAABBBBBBBA??????AAAAA::;??=AA@@@>882837/7<<44
@ATNG8:00464:00857
GATGTAGCTCACGTACGTCACACGTACTCATTCGTTTCGGAAGAGACAGGTACGTTAATAGTTAATAGCGTACTTCTTTTTCTTGCTTTCGTGGTATTCTTGCTAGTTACACTAGCCATCCTTACTGCGCTTCGATTGTGTGCGTACTGCTGCAATATTGTTAACGTGAGTCTTGTAAAACCTTCTTTTTACGTTTACTCTCGTGTTAAAAATCTGAATTCTTCTAGAGTTCCTGATCTTCTGGGTCTCTCTCTCACGCACTACCATCGAATCCTCTTAGTCT
+
?;=;@CDCCCCCCBB;;;DCCCBDDBBBB::7;BBC?CD@C@CBBBBCC@CCBBA?B@CBBA?B?CCA??ABDC?@@?@?2?@?BBBB=BBBB?BBB>AA=<<>AAA?BBBBBAA>;>>?;A;AA@@??>>;>@?>:><<<<=<@@>;;;>>>A:;;;<@A=A<AAAAA@AAA<??@AA5A:=:=????/>>676+//:///<::=:>EED/A==>E7;7;@<??BBAA@:=:=AA@@D:>>?D:CC>>>===DDDDAAA>>>@=>>>??=BB=?>>;>ABB=
@ATNG8:00467:00871
GATGGTAGATACTCGCTGATACACCCAGAAGATCAGGAACTCTAGAAGAATTCAGATTTTTAACACGAGAGAAACGTAAAAAGAAGGTTTTACAAGACTCACGTTAACAATATTGCAGCAGTACGCACACAATCGAAGCGCAGTAAGGATGGCTAGTGTAACTAGCAAGAATACCACGAAAGCAAGAAAAAGAAGTACGCTATTAACTATTAACGTACCTGTCTCTTCCGAAACGAATGAGTATACATCGTCGTGTCGTGCTACATCGAATCCTCTTAGTCT
+
<<B>@FCBBBCCCABBABACCCCCC>CCC@CBBBBB@C?BB???AB>BB@D?BA@@?CCC1B?>?>BBBCCDD>9:;CDBB5BC>C5;;;.;AA>;;9:9ABBB?B?BB?C@@:;;BBC@@ADDJICAA@C@CCAA=A:;;BBDC<>8>00-0AABAACDADB@@@B@FDAAAA@CCBBB8?9949AAAA3BF@CBAAAB=>><@<@A>>;?;=>BBC?B@@@@BB6;8:AA;B?@=@BBBCCBBBEDCB:<;CCCCBBBBCCBAAABC@CC;???<@@@??
@ATNG8:00469:00865
GATGGTAGTGTCAGTGCGCGTCGTCCAGAAGATCAGGAACTCTAGAAGAATTCAGATTTTTAACACGAGAGTAAACGTAAAAAGAAGGTTTTACAAGACTCACGTTAACAATATTGCAGCAGTACGCACACAATCGAAGAGCAGTAAGGATGGCTAGTGTAACTAGCAAGAATACCACGAAAGCAAGAAAAAGAAGTACGCTATTAACTATTAACGTACCTGTCTCTTCCGAAACGAATGAGTACTATAGACTATCTGAGACTACCATCGAATCCTCTTAGTCT
+
><<<?BCCBBCCBBBCDCCAAACCC@DBB?BCAA@A>A=BBCCBCC?AB@D@BA@>>>>>.>=BBBBBCBBBBB>BBBCCCC1BB?A;@@@8ACDBDCCCCCCCC@B@AC?B@A>ACCCCCCCCCFCCCCDD?BBAA@BAAACCBB?C@CCC@BCBBBBBB?BBCCAB?>?<?AA<>A999+9?>;>????1?A?BBBAACCCD=@==BAA:>:>?CCD@DBBBBBB?B?CCC=@@@=AAABCCDCACCCCA@ABDCCBBBBCBB@BBBBD@AA>ABB>BCA:9
@ATNG8:00470:00859
GATGGTAGATATATGCACGCTCTACCAGAAGATCAGGAACTCTAGAAGAATTCAGATTTTTAACACGAGAGTAAACGTAAAAAGAAGGTTTTACAAGACTCACGTTAACAATATTGCAGCAGTACGCACACAATCGAAGCGCAGTAAGGATGGCTAGTGTAACTAGCAAGAATACCACGAAGCAAGAAAATGAAGTACGCTATTAACTATTAACGTACCTGTCTCTTCCGAAACGATGAGTACGTGTGACGTACGTGAGCTACTATCGAATCCTCTTAGTCT
+
?@@?;C9;9@@@@?@?;<<BABBBB@CCB?A;@ABA?B?@??BB::69?9?4@@@::998(88<;?A?@AA=<<3734499=0?B=B?BBB9BBB?BBBBAAB@@?@@DC@CDD?BBCKCB;;;BBBBBCBC?D;;;=@@DBBBBC?C?B;;7;AA@@BBA=AABCAA=AA?AAA=@A9949AA<?>?>5?@@<@A???ABBB@B@BBCD@D@BDCCCA<<<BDBB60,0;:5:000<::78;;737?>>BCCBBBBC???BBA???AB:@@;878=@@@AA
@ATNG8:00470:00885
GATGGTAGCGCATATCAGCGCAGCCCAGAAGATCAGGAACTCTAGAAGAATTCAGATTTTTAACACGAGAGTAAACGTAAAAAGAAGGTTTTACAAGACTCACGTTAACAATATTGCAGCAGTACGCACACAATCGAAGCGCAGTAAGGATGGCTAGTGTTACTAGCAAGAATACCACGAAAGCAAGAAAAAGAAGTACGCTATTAACTATTAACGTACCTGTCTCTTCCGAAACGAATGAGTACCTCTCAGACGCTCGTCCTACCATCGAATCCTCTTAGTCT
+
DD@@=@669@BCBBBECCCCCBBBB>CDD@CBBC998:?BBCCCCC?CC?C?BA@@@AAB2B@CFCCCCCCCBB=:;;;CBC0BB@B@FCC<DCA?BBBBCCCCB@C@BB@CBB@BBBBCBBBBBBCCBCCDACABB@BBBBAA??;@>C999:CCCCBB@BCCBBBB?BB?BBA=@A?<<59:9;?DEFD3BB?B???BBFBB?B?BBBB?@=??BBC@CBBBBCC?B@BCC=CBB>AABB@???BCBBCBB>>>CCCCC?BBB?A@BBB?>A=9::5;>>??
@ATNG8:00470:00889
GATGGTAGCATCATGCATATCTCACCAGAAGATCAGGAACTCTAGAAGAATTCAGATTTTTAACACGAGAGTAAACGTAAAAAGAAGGTTTTACAAGACTCACGTTAACAATATTGCAGCAGTACGCACACAATCGAAGCGCAGTAAGGATGGCTAGTGTAACTAGCAAGAATACCACGAAAGCAAGAAAAAGAAGTACGCTATTAACTATTAACGTACCTGTCTCTTCCGAAACGAATGAGTACTATGTAGAGCTCTATACTACCATCGAATCCTCTTAGTCT
+
5<<<>CFECCBBC@AAICCCBBBCC?CCD?CBBA@@?A?CBB88:A>BB>B??????>??)><BBBCCCAA99:,:>;;;;:':>:?5;;;&5@@8=AAAGFDA@?@@ED@BAB?BBCCCBBBBBBDEEDDD?D@???BBA@@?@@;@<@:;8;CCCCCCC?CCCCCC@??=?CD?AA999+8989ABCCC3BB@B:99BBCBA:=:=CBC;>:>@CDF@CDBBBBA=@?AAA;A:97:ACDCBBBBBBBBBBBBCCCCBB===?<?AAAA:@A;==<8;A???
@ATNG8:00472:00883
GATGGTAGATATATGCACGCTCTACCAGAAGATCAGGAACTCTAGAAGAATTCAGATTTTTAACACGAGAGTAAACGTAAAAAGAAGGTTTTACAAGACTCACGTTAACAATATTGCAGCAGTACGCACACAATCGAAGCGCAGTAAGGATGGCTAGTGTAACTAGCAAGAATACCACGAAAGCAAGAAAAAGAAGTACGCTATTAACTATTAACGTACCTGTCTCTTCCGAAACGAATGAGTACACATCGTCGTGTCGTGCTACCATCGAATCCTCTTAGTCT
+
@:;=:;656=@;:666>@CBBBBBF@BBC?C@AABB@C@CA@@=973:>18/7:733333$318;;BBBBBBCC=>7;;EDE5BB?B@CGE8@AC@CCBBCCA@@695;A=@AB7;;BBCCDBBBBCCBABJ@ECCB=@@@@A@;;6;@CB@=@@@BBBBL?AABBCC<::69<<9?AAAA289<999988(7<8=477AAB?;5:9<99::=:==BCC@HCBBBBB@A>A@@9>00,000=@AAAC998>@AA@AA@@ABB@A@@9:9AA=AA39999<<<<<
@ATNG8:00473:00879
GATGGTAGCACACGAGATCTCATCGTACTCATTCGTTTCGGAAGAGACAGGTACGTTAATAGTTAATAGCGTACTTCTTTTTCTTGCTTTCGTGGTATTCTTGCTAGTTACACTAGCCATCCTTACTGCGCTTCGATTGTTTGCGTACTGCTGCAATATTGTTAACGTGAGTCTTGTAAAATCTTCTTTTTACGTTTACTCTCGTGTTTAAAAATCTGAATTCTTCTAGAGTTCCTGATCTTCTGGCGCTCTGTCACTTCTGCTACCATCGAATCCTCTTAGTCT
+
48:::@?ECC@AAA@;@@CCAA;=>@;;;;==4A;;;89A>C99;BCEDL@C;;;B6:.5;<<8B:<?@@9:49949;<==+A?8A9:923:=A5:8B=?@599?<@A>A?>>AA99498>:A<;;;==;=87==<<+//8.66<<<<A=>>>00,0==;@A:;3668>;;955(/----&---(-2555(58555.7;;22255255(5:99'222581616837;9=A>:9>9>=87//*/::069:=<::;=BAB<@888>>>=@@;;;=A@9676,//677
@ATNG8:00474:00872
GATGGTAGACACGTGTGCTCTCTCGTACTCATTCTTTCGGAAGAGACAGGTACGTTAATAGTTAATAGCGTACTTCTTTTCTTGCTTTCGTGGTATTCTTGCTAGTTACACTAGCCATCCTTACTGCGCTTCGATTGTGTGCGTACTGCTGCAATATTGTTAACGTGAGTCTTGTAAAACCTTCTTTTTTACGTTTAACTCTCGTGTTAAAAATCTGAATTCTTCTAGAGTTCCTGATCTTCTGGAGATATCATCAGCGAGCTACCATCGAATCCTCTTAGTCT
+
7799<A00;CB@@;@966>>A@ABBBB@B@AA<;;;,9C5;5::5<;<>8;97:=+.+----38,-/9;;@@>A87733&3;6:8;8175947@>=9>A589ABBA?BBB??@CB@BCC<><>@<=;>9::=@@@=AAA>>>@>>>AA;9778188:4;=:>=BCB887AAA<A>>>>1:5::<<=<=<'88:;<*/*/;///<:9<18888(8988=8=9;;5;???BAA;>;>AB???8;;A<@@A@A@>>:::A;;<ABAAA=A?>>>;>><@@A=@@@>;
@ATNG8:00481:00884
GATGGTAGTGTGTCTCTGAGAGTAGTACTCATTCGTTTCGGAAGAGACAGGTACGTTAATAGTTAATAGCGTACTTCTTTTTCTTGCTTTCGTGGTATTCTTGCTAGTTACACTAGCCATCCTTACTGCGCTTCGATTGTGTGCGTACTGCTGCAATATTGTTAACGTGAGTCTTGTTAAACCTTCTTTTTACGTTTACTCTCGTGTTAAAAATCTGAATTCTTCTAGAGTTCCTGATCTTCTGGCTCTCGTAGACAGATACTACCATCGAATCCTCTTAGTCT
+
55>>9<A>C@@@B=956699<<;;@?CCCCCC@AACC=AB>A>ACBBCCC;;;B@B:B4:659254:969=@>>C@BBBBB2BC;:;CD;;;;9255:5:;.66;>==:>><<<>>@8<<@7?766BBB@A@>AA@B@FBB;;;BA@>@=90/0037//)/92717444::::;4//)//)/5;5:=<<;(9444<)5599==@969;@<@<(:555925<@@:>@=@=9:6;:@>9:;@=?@@;@@;;;CCB@AACCCCBCCCB@DDCBB?AA>AAC>A@@@B
@ATNG8:00481:00886
GATGGTAGGCGTGTGAGAGTCTGCCCAGAAGATCAGGAACTCTAGAAGAATTCAGATTTTTAACACGAGAGTAAACGTAAAAAGAAGGTTTTACAAGACTCACGTTAACAATATTGCAGCAGTACGCACACAATCGAAGCGCAGTAAGGATGGCTAGTGTAACTAGCAAGAATACCACGAAAAAAGAAAAAGAAGTACGCTATTAACTATTAACGTACCTGTCTCTTCCGAAACGAATGAGTACGAGAGTCAGAGCAGAGCTAATCGAATCCTCTTAGTCT
+
A@A>@CBB@BCCCCCCDDDCB@AB@?CDF?CCBBAA?A@DCCCCBB?BC@C@DCEAAAAA2A@BCBECCBBBBB>AAAA???2@B?B>ADD9CBB?B>?@BA@??<@:>><>>>;@?AAA@?@AAA>>=;;@;A>>>:=;>>AAAA;@<@?A=A99:?A==;@@??BB@BA?BBB=@=:99999%:9:::+:?;@@C@A@;:;5:4:?>><><AAABB<B===??@<@<AAA:==>=;;;@??>;<;AAAABBA@?AAAA<<=<AAAA:==9@@B;A@???
@ATNG8:00482:00846
GATGGTAGCGAGCGAGTGTGTATACCAGAAGATCAGGAACTCTAGAAGAATTCAGATTTTTAACACGAGAGTAAACGTAAAAAGAAGGTTTTACAAGACTCACGTTAACAATATTGCAGCAGTACGCACACAATCGAAGCGCAGTAAGGATGGCTAGTGTAACTAGCAAGAATACCACGAAAGCAAGAAAAAGAAGTACGCTATTAACTATTAACGTACCTGTCTCTTCCGAAACGAATGAGTACTGCGTCTCACTCTCGCCTAATCGAATCCTCTTAGTCT
+
884405<=CDCBBBCCCCCCCCCCC:B==;>>==<<0505<<<<=C@CB>A=AABAABBC5CACECGHCCDDCC=BB@@@@@0@C?C>BBB:ABAICDECBCCCB?B>;<6;::;:;9@AAABKDDCCAAAB>BB;;8;;;0@@00+08=>A?BBC@CDCD?@CGGCC@BB>@?@:>@999/99:;@ABBB3BC@AAABBCBBB?B?CCCC?B?@AEEGADBAAAAA?@000B5@00+000@CDAA@AB::;BGCCCBCCCAA@=@B;;9;B@BBB@BB@??
@ATNG8:00483:00889
GATGGTAGCTCTGCTCTGACTCTCGTACTCATTCGTTTCGGAAGAGACAGGTACGTTAATAGTTAATAGCGTACTTCTTTTTCTTGCTTTCGTGGTATTCTTGCTAGTTACACTAGCCATCCTTACTGCGCTTCGATTGTGTGCGTACTGCTGCAATATTGTTAACGTGAGTCTTGTAAAACCTTCTTTTTACGTTTACTCTCGTGTTAAAAATCTGAATTCTTCTAGAGTTCCTGATCTTCTGGGCAGACTCTCACACGCCTACCATCGAATCCTCTTAGTCT
+
A@@;?C>BABCCBABBB@AACBBAAACCCB@@<?>>?<@@<@?CCCCCDC@CCCCC@CACCDB@D?CBBCCCDCC@CCCBB2@@=ABBD>CBBC@CDD@CC9;;ACDGAEEDECBBB@CCC@C@BCBCCCCE@AABC@C999CBCCBCCBCABBB@BBB@BC?C?BCCBBBGCC@BCCLL;B?B=;;;::*;@@@C=BBBBCCBBBA5;;;;*;A@@A?A@CDACCBBABA>A>ABABBC=A@AA;@BCBCCBBBCBBABAADGD?A@CAA?AC@CCC?BCDCB
@ATNG8:00484:00872
GATGGTAGCTCATATCAGCGCAGCCCAGAAGATCAGGAACTCTAGAAGAATTCAGATTTTTAACACGAGAGTAAACGTAAAAAGAAGGTTTTACAAGACTCACGTTAACAATATTGCAGCAGTACGCACACAATCGAAGCGCAGTAAGGATGGCTAGTGTAACTAGCAAGAACACCACGAAAGCAAGAAAAAGAAGTACGCTATTAACTATTAACGTACCTGTCTCTTCCGAAACGAATGAGTACGATGAGAGAGCTCTCTCTACCATCGAATCCTCTTAGTCT
+
?:<<>BBBCCDDCBBCBCCCCCDCC=BCD@CCBCAB>A@BCBABBB@@A>@?>>>@ADDC2C?AABBBBBBBCB;78:ABAA2BA=B>BBB<BCDBCBBBDFBBB?C?CC@CBB=@?CCCBBBCCCCCDDBC?CBBB?BBAABAAB>B?C@?>@BBCCCCC@ACACBB?8849AB=@A:::28@@?CCCCC3BB?CAAABBAAA:?:?AAA7;6:>BAA?AABAAAA<?=?BA9A::8:??CCECBB???BBCBBBBB>>>>>?A:@>>>@<@A=@??:?A@@?
@ATNG8:00485:00845
GATGGTAGCGCGACGAGCGTAGACCCAGAAGATCAGGAACTCTAGAAGATTTCAGATTTTTTAACACGAGAGTAAACGTAAAAAGAAGGTTTTTACAAGACTCACGTTAACAATATTGCAGCAGTACGCACACAATCGAAGCGCAGTAAGGATGGCTAGTGTAACTAGCAAGAATACCACGAAAGCAAGAAAAAGAAGTACGCTATTACTATTAACGTACCTGTCTCTTCCGAAACGAATGAGTACCTCTCAGACGCTCGTCCTACCATCGAATCCTCTTAGTCT
+
489:3::@@@AABBBBBCICC;;;I@MCC@BCGF@A?A@CBCB:::=:89?=?>>?9>:?:%:=?@ABAAAA???8??@BCCD5CC@D5;;;;';BC@CAAACCDCD?B?BCACCC?@@BAC@AABCBACAAAMACAA@:;;BBBBAA?B@BBD@BBCCCECC@BBBBBB?AB=???<>@9::,8878<<=?>1?A?BB???@@@=7@>>::+/*/5==@=ACBBCBC?B?AAA:@@?=A@@@BDDABBBBBBB???BA===8===9=>?=>5;;5;>><A>>>?
@ATNG8:00487:00889
GATGGTAGCGCGACGAGCGTAGACCCAGAAGATCAGGAACTCTAGAAGAATTCAGATTTTTAACACGAGAGTAAACGTAAAAAGAAGGTTTTACAAGACTCACGTTAACAATATTGCAGCAGTACGCACACAATCGAAGCGCAGTAAGGATGGCTAGTGTAACTAGCAAGAATACCACGAAAGCAAGAAAAAGAAGTACGCTATTAACTATTAACGTACCTGTCTCTTCCGAAACGAATGAGTACGATGAGATCTCGTGTGCTACCATCGAATCCTCTTAGTCT
+
4::<?BBCBCAABCCCCCCEFBBBB=BCC@CBBBBB>B?BABCBBB>A@>A????BBCCC3B?BBCBBBBBBBC=CCCCEDD2BB@D?CCC9CCDACCCCCCCBB?B@CC@CBB?AAABCBBBCECCCBBBC@CCCC?@???AA??:@=A:::;CCCCCDD@BAAAAA@BB?BBA=@@???8?>>;>????.?A?ABBBC@@@A<A=CAAA<A<A?BAA?ABBBBCC@C@BBB>BBB?AAAAAABBBBBBBAACAAAB=;;;>BB:==AAG:==;==<:?B???
@ATNG8:00492:00873
GATGGTAGTCTCAGATAGTCTATAGTACTCATTCTGTTTCGGAAGAGACAGGTACGTTAATAGTTAATAGCGTACTTCTTTTTCTTGCTTTCGTGGTATTCTTGCTAGTTACACTAGCCATCCTTACTGCGCTTCGATTGTGTGCGTACTGCTGCAATATTGTTAACGTGAGTCTTGTAAAACCTTCTTTTTACGTTTACTCTCGTGTTAAAAATCTGAATTCTTCTAGAGTTTCCTGATCTTCTGGTATGACTAGTGTACTACTACCATCGAATCCTCTTAGTCT
+
:44459;;A:95995566666=;;;655;7//)///77.8<8<9==CCCCC?BBB:@<?193::4:083883337;478888)8=58=BC;@?9999=B>@B;;;BCBB<AAA;:9=;169D@D@CCCCBBCEBDBBBACAC<;;;;CC;;;;;<@;??@;??4:29999:::5515<<>@2@:>:>@D@D+??:99.999:99::90*0<<<,<0000,07AB@BD>>=9:9,9=CA@BA@>??@>;:;;9AAA=?;9555<<6655999972772///)//:::
@ATNG8:00492:00883
GATGGTAGTGTCAGTGCGCGTCGTCCAGAAGATCAGGAACTCTAGAAGAATTCAGATTTTTAACACGAGAGTAAACGTAAAAAGAAGGTTTTACAAGACTCACGTTAACAATATTGCAGCAGTACGCACACAATCGAAGCGCAGTAAGGATGGCTAGTGTAACTAGCAATAATACCACGAAAGCAAGAAAAAGAAGTACGCTATTAACTATTAACGTACCTGTCTCTTCCGAAACGAATGAGTACGTGTGACGTACGTGAGCTACCATCGAATCCTCTTAGTCT
+
8:9:<@>CCCCDCCCCCCCCCCCBB?ACC@CB@@@C@C?BBECDAA>A@=@;???<<>?>.>>@AB?>?BBBCD>@?@AA@@0@A?C?BBB<BBF@DCCECCDCC=B=AD@CCB?BB@AAABBDCBBBBBBC@CCCC?BCBBA@??9@<A;;7;CCCCCCC@CABBCC>AA?BBB;??@@>8>9:3:==??1?C?B???CCADD=D====?=A=ABD@A?@CDCBCD@C?BBC>BBC@BBBBBCBCAAAABGBCBBBBBCBBBBB????BC@CC?BAA?BDDCA
@ATNG8:00495:00875
GATGGTAGCACGACACGACGATGTGTACTCATTCGTTTCGGAAGAGACAGGTACGTTAATAGTTAATAGCGTACTTCTTTTTCTTGCTTTCGTGGTATTCTTGCTAGTTACACTAGCCATCCTTACTGCGCTTCGATTGTGTGCGTACTGCTGCAATATTGTTAACGTGAGTCTTGTAAAACCTTCTTTTTACGTTTACTCTCGTGTTAAAAATCTGAATTCTTCTAGAGTTCCTGATCTTCTGGAGATACACATGATACTCTACCATCGAATCCTCTTAGTCT
+
88>;9B>CCABBCBCBBBCAAABBDCDDCCEE@CCCF?CC@B@BBAABBA?BBBCD@C?BBBB@C?CCCCAABCF?AB@?@1?>8?999)7:9:>BAB@BB<??@B@@?BAAAAAB@8;;@<A=AA>>>@??<?BAA=?:::@???@@@@@>>=A;@=>:=@<A<>>>AAA=>>:>@@CB;B:=988888(/<333)------;:696:AAA*;99>C;A9@@:@A@@???<?=@???;;6;??:?A@@@@@@@@@>>>@AAAAA<AAAAA:??;>>@<@>=>=
@ATNG8:00499:00856
GATGGTAGGCACTGCGCACACATCCCAGAAGATCAGGAACTCTAGAAGAATTCAGATTTTTAACACGAGAGTAAACGTAAAAAGAAGGTTTTACAAGACTCACGTTAACAATATTGCAGCAGTACGCACACAATCGAAGCGCAGTAAGGATGGCTAGTGTAACTAGCAATAATACCACGAAAGCAAGAAAAAGAAGTACGCTATTAACTATTAACGTACCTGTCTCTTCCGAAACGATGAGTACGTGTGACGTACGTGAGCTACCATCGAATCCTCTTAGTCT
+
//448<<<8?;;;AA@@@>AA>99?8?=@=@ACCEG@C@CAA000>;00)/3494:<<<<)@:==:@AAAACCD;==;;;;;*4@:>5@@@4@@E@CBBBDA@00-0:>>;?@B?BB:9:BCCCGGCBCBBB?BAAA=@@AA@A@@:<8<00+000//9;>7;:=:33-33,333,38666(///(/8999'8833338887572556===,5.229BC?B?;;;;;5;044<9<>588?777;7/////88/433:3337778,333373991333,338;9
@ATNG8:00451:00905
GATGGTAGCGCACACATAGATACAGTACTCATTCGTTTCGGAAGAGACAGGTACGTTAATAGTTAATAGCGTACTTCTTTTTCTTGCTTTCGTGGTATTCTTGCTAGTTACACTAGCCATCCTTACTGCGCTTCGATTGTGTGCGTACTGCTGCAATATTGTTAACGTGAGTCTTGTAAAACCTTCTTTTTACGTTTACTCTCGTGTTAAAAATCTGAATTCTTCTAGAGTTCCTGATCTTCTGGTAGAGCGTGCATATATCTACCATCGAATCCTCTTAGTCT
+
?<>>@CBBACCCCBBCDCCCCCCCCCCCCCCC?BCCD>BB>B@CCCCCCCACCCCC?C?BBCC@E@CCCBBBBAD=;::::*:A=AAEE>CCBB>BBB=BE9;:BDCE@CCDECCCC@CBB>A@DDCCBCCC@CCDE?BAAAAABBCCCCC??@B?B::8;B?B?CBBBBBBCC?BBBBB9A<?<:::::*;CDDG=BBCBCCCCCC>BBBB2BCCCCBJACC@CBBBCBB@B@CCCDCC>AAB?BCCCCDAAACCDDCCBBCCC@CBBBB?BC?BBB?BBBAA
@ATNG8:00451:00924
GATGGTAGCTCACGTTACGTCACACGTACTCATTCGTTTCGGAAGAGACAGGTACGTTAATAGTTAATAGCGTACTTCTTTTTCTTGCTTTCGTGGTATTCTTGCTAGTTACACTAGCCATCCTTACTGCGCTTCGATTGTGTGCGTACTGCTGCAATATTGTTAACGTGAGTCTTGTAAAACCTTCTTTTTACGTTTACTCTCGTGTTAAAATCTGAATTCTTCTAGAGTTCCTGATCTTCTGGACGACGCGCACTGACACTACCATCGAATCCTCTTAGTCT
+
@@CA?CCCA@@B>//)////9AA>@@@;CAAAC=BAAB>AC@D@BBBCCCC@CBBBB?BADCCC?B?BCBAAACCC@BBBBC1???BBBA9>?00-0@=:@C99:?A@@>CBBCDDBA<>>>;>:==@@???@=B?::7;=?><==?????@A>>>:==>=@?;>8888==>?==:;>>CC2A;A:9:::9*9=///)/66///;;;>0887(288895>68818??A<>>:<9<>>=;;7;@B<==;;;;;766---3997733-322220,-*/5959;;56
@ATNG8:00457:00936
GATGGTAGTATAGAGCTCTACATAGTACTCATTCGTTCGGAAGAAGACAGGTACGTTAATAGTTAATAGCGTACTTCTTTTTCTTGCTTTCGTGGTATTCTTGCTAGTTACACTAGCCATCCTTACTGCGCTTCGATTGTGTGCGTACTGCTGCAATATTGTTAACGTGAGTCTTGTAAAACCTTCTTTTTACGTTTACTCTCGTGTTAAAAATCTGAATTCTTCTAGAGTTCCTGATCTTCTGGATACACTCATGTGCACCTACCATCGAATCCTCTTAGTCT
+
ABBA?B@@@B@@@>@<=BDB=BDCDCCBBBBB?B;:80=;@600)/999:<:=998281;;8:2848:@@A>?8B?BBBBA2@<5;;>>7>@@>9<?A=A@598@=??<??>>@AAB=???<A=AA@;;;>?=AAAA6;:CA??@>@?<<>:::><===<@@:=:=@A@>>>@@:>>ADD;D:=9=?BBB/AA@AA9>>>>@@@>>>8<=<>.;:>>A<A=AA:>@AA<=<<A=@@??>=9=AA=AAA@A@>@>>>@>==@<AAA:::;:@=@@<>>>=AAAAA
@ATNG8:00458:00927
GATGGTAGTACATGATAGACGACACCAGAAGATCAGGAACTCTAGAAGAATTCAGATTTTTAACACGAGAGTAAACGTAAAAAGAAGGTTTTACAAGACTCATGTTAACAATATTGCAGCAGTACGCACACAATCGAAGCGCAGTAAGGATGGCTAGTGTAACTAGCAAGAATACCACGAAAGCAAGAAAAAGAAGTACGCTATTAACTATTAACGTACCTGTCTCTTCCGAAACGAATGAGTACTGCGTCTCACTCTCGCCTACCATCGAATCCTCTTAGTCT
+
8:99;A;ABBBCBA@@BABC@AADD@BBC?ECB::57<8<>DCEDC?A@;=:>=?@?>>@0@>CCDCCCFEDDD>DB99999*:@>C=ABB9BBC@GBBABBBAB@B@CFADCC;:;C?@@CBBABBCCCCC@CAAA?BBCCCBBB@C?B:;7;BBBBA@@?@ABBDDAAA?ABB?BAA@@,0005;;;;;,;@6@AAABBFBB?B?CBBB>>;>>BBD@HIBBB;;8;>AAB=DCB@AAACBBA@A?ACDECCCCCBBCEAGDC@BCCBE@AB@CBB@CFE@@
@ATNG8:00467:00906
GATGGTAGTGATACAGATCAGACACCAGAAGATCAGGAACTCTAGAAGAATTCAGATTTTTAACACGAGAGTAAACGTAAAAAGAAGGTTTTACAAGACTCACGTTAACAATATTGCAGCAGTACGCACACAATCGAAGCGCAGTAAGGATGGCTAGTGTAACTAGCAAGAATACCACGAAAAGCAAGAAAAAAGAAGTACGCTATTAACTATTAACGTACCTGTCTCTTCCGAAACGAATGAGTACTGCGTCTCACTCTCGCCTACCATCGAATCCTCTTAGTCT
+
?;@<;CCC@AACCCCCCCBACCCDD?BBC>BACCBB?A=@@AAAAD@CC?B?AAAAACCC+C@BBAABBCDBBB<=>?AEDD5BC@B?BBB9@AC?BBCBBCBBC@C@CC@CBC>A@AABBBBEFBCCABACABBBB?@?BBBBAA>C@DCC@BCBBBBBB?BCCB??<?B=AAA<@@9::9+99:3:::::9%9<9>948BBBC><A<@CBB7;7;>BAB@BCCCBCC@B?BCC=BCA?BBBBBCCCCBABBCCBBBCCC@@=@BB?BAAAA=A@=AAA?CCBBB
@ATNG8:00468:00936
GATGGTAGTATATCGCGTCGCTATCCAGAAGATCAGGAACTCTAGAAGAATTCAGATTTTTAACACGAGAGTAAACGTAAAAAGAAGGTTTTACAAGACTCATGTTAACAATATTGCAGCAGTACGCACACAATCGAAGCGCAGTAAGGATGGCTAGTGTAACTAGCAAGAATACCACGAAAGCAAGAAAAAAGAAGTACGCTATTAACTATTAACGTACCTGTCTCTTCCGAAACGAATGAGTACGAGAGAGCACACGTGTCTACCATCGAATCCTCTTAGTCT
+
4>:;>@CFBCBCBBCCAAACCCCBC?DBD@??@@@@?C@CCCBBBC@CC@E?@@@AA@AA2A@BCBCCCBCCDB<AAABEME2BB?C@DDE;CBB?ABBBECCBB?A@CC@CCC<@@BBBCBBCCCCDDDBB?BCCC>??BB@@@B>C?CBB?ACCCCCCC?ACCCBB??>9?>?;>>999+9>><9999:9%9?;A99:FDC@@:>:=>AA1818>A@@=@BBABCB?B?BCC>C??=@BBBCCC@AABCAA@BAABBBBBBBBB@@=>>@<@><>A?:>@>==
@ATNG8:00473:00892
GATGGTAGGTGCACATGAGTGTATCCAGAAGATCAGGAACTCTAGAAGAATTCAGATTTTTAACACGAGAGTAAACGTAAAAAGAAGGTTTTACAAGACTCACGTTAACAATATTGCAGCAGTACGCACACAATCGAAGCGCAGTAAGGATGGCTAGTGTAACTAGCAAGAATACCACGAAAGCAAGAAAAAGAAGTACGCTATTAACTATTAACGTACCTGTCTCTTCCGAAACGAATGAGTACAGAGAGTACGATATGTCTTCCATCGAATCCTCTTAGTCT
+
:=::7;=@;96699BBCBCAA@BBA>B@A?ADDEDA@C@DDAAB@@<@@=A@CBB@@@@@0@<@@CBBBB<;;B=BCFGFDF5CC?CACDH;@@@@CAA@CCC@A=?=?A?BBB>AABBBBBDCCBBCCBBB?B;9;=A;::DBBB@C@C;;:;CCBBBBA@DCBBBB>AA?AAA=ABA@@:??A>AEDHD2BB?A???>996@:>:>AAA<A;AACCC>BAAAA@C<A=ACC=@AA>;;;BBDAAACB??@@A?BBBBAABB@B?BBCCD>AA????@BBBBA
@ATNG8:00475:00917
GATGGTAGTGTCAGTGCGCGTCGTCCAGAAGATCAGGAACTCTAGAAGAATTCAGATTTTTAACACGAGAGTAAACGTAAAAAGAAGGTTTTACAAGACTCACGTTAACAATATTGCAGCAGTACGCACACAATCGAAGCGCGGTAAGGATGGCTAGTGTAACTAGCAAGAATACCACGAAAGCAAGAAAAAGAAGTACGCTATTAACTATTAACGTACCTGTCTCTTCCGAAACGAATGAGTACGAGAGAGCACACGTGTCTACCATCGAATCCTCTTAGGTCT
+
::;;9>>C@@@CCBBCAAA<;9CCD@BEJBIBAAAB>B@BBB@@@A<@@?A=AA??????.??AAABBBBBBBB;9:;;CCC5CB?D@DFF:CBK@CECBBBBBB@B@BB@CCD;<;BBBBBBCCBBBDBBB@CDCC>A@BBB>BC>A?BAA?CCCCCBBA?BBBBBB@BB?BBB?A@999,9:=999:::(9A????;B@@@D=D9>>@@7;7;?BBB@BECCCBB>B?BBB9A@@599CA@ABC???A999AABABBCCB@BB=B>>>?=AA=///7//(/88
@ATNG8:00476:00914
GATGGTAGGCGTGTGAGAGTCTGCCCAGAAGATCAGGAACTCTAGAAGAATTCAGATTTTTAACACGAGAGTAAACGTAAAAAGAAGGTTTTACAAGACTCACGTTAACAATATTGCAGCAGTACGCACACAATCGAAGCGCAGTAAGGATGGCTAGTGTAACTAGCAAGAATACCACGAAAGCAAGAAAAAGAAGTAACGCTATTAACTATTAACGTAACCTGTCTCTTCCGAAACGAATGAGTAACGAGAGTCAGAGCAGAGCTACCATCGAATCCTCTTAGTCT
+
4;99;@@@:@BA@BCABBA@@@:;;)5BB?BCAAAB>A<@@CBBBD?AA@B@BB;;;;;;'9<@ACAAABBCCC>B@@@BBB3??:=2:::+97?8?@:@CB???7;7;>:>;95;;>>>A???@@A>===>;??@A;>>@A<=7738<B=@>A999ACCC<AAAABB?BC????:@@:66.6//+/@@@@,660://(/37///6=5;@@@<>9;///)/7;;::@@A<?<>>D9A::9:A==00,000/=;==ACAA;;:=:99;</77A==9>C=888=A@@?=
@ATNG8:00476:00924
GATGGTAGTAGTACACTAGTCATACCAGAAGATCAGGAACTCTAGAAGAATTCAGATTTTTAACACGAGAGTAAAACGTAAAAAGAAGGTTTTACAAGACTCACGTTAACAATATTGCAGCAGTACGCACACAATCGAAGCGCAGTAAGGATGGCTAGTGTAACTAGCAAGAATACCACGAAAGCAAGAAAAAAGAAGTACGCTATTAACTATTAACGTACCTGTCTCTTCCGAAACGAATGAGTACACATCGTCGTGTCGTGCTACCATCGAATCCTCTTAGTCT
+
;5<=7;;CBC@@;96<><@<;966A:BEIAEE;;:C?B?CCB<<>>99:;@:49444444$45:::?;?=<99::-97:@<==+6646;@@@2>>C@AAAABBBCC?A>BB<@@D69:B?@@A@B@BA@@BAD@CAAA?BAA@@A??<@?BBB@BBBB@@@@=>B:99:38</77349;;;;63334333333#3;177;;9.//737465583=3;9@?>=@AA:;9=4717==5;73-777>?BA@?>;;;35488:344<533=599>33.3;;?@B=<::::
@ATNG8:00479:00920
GATGGTAGCTCGCTGATGATATCTCCAGAAGATCAGGAACTCTAGAAGAATTCAGATTTTTAACACGAGAGTAAACGTAAAAAGAAGGTTTTACAAGACTCACGTTAACAATATTGCAGCAGTACGCACACAATCGAAGCGCAGTAAGGATGGCTAGTGTAACTAGCAAGAATACCACGAAAGCAAGAAAAAGAAGTACGCTATTAACTTTTAACGTACCTGTCTCTTCCGAAACGAATGAGTACACATCGTCGTGTCGTGCTACCATCGAATCCTCTTAGTCT
+
8=9:7;<@A=ABBBCCCBBA@AB<;5:AA;@BBC;;7<;@BAAABA>::8:ADDBBBAAA1?<?BBBAAABBAA<@@ABBBC5BD@C>BBB;BBEACBCCCCCDD@C?BBACA@>@AABCBBBJGGGC;;;D@CCBC@BBBBAAAA>@:@00,0@@>AABB?CBBBBB@BD@BBB@CCAAA::9:<@AABB3BC?CAAABA:==+/*/999(/)/88884=999?@>:><>@@8?==8;888<==??BE?>>@@@;;;==:777;6///<<9::5;;;8=>;::
@ATNG8:00480:00917
GATGGTAGGCACTGCGCACACATCCCAGAAGATCAGGAACTCTAGAAGAATTCAGATTTTTAACACGAGAGTAAACGTAAAAAGAAGGTTTTACAAGACTCACGTTAACAATATTGCAGCAGTACGCACACAATCGAAGCGCAGTAAGGATGGCTAGTGTAACTAGCAAGAATACCACGAAAGCAAGAAAAAAGAAGTACGCTATTAACTATTAACGTACCTGTCTCTTCCGAAACGAATGAGTACGAGAGAGCACACGTGTCTACCATCGAATCCTCTTAGTCT
+
5:::8<997/////9:;;665;55946<=8=>?@AB=A=BBBC@;;79?<A;@@><>>>>0>7=??BCAAB?A?8?@;;;;;*9@9=7@@@499949>CCCCDDA9@,00+0<=*00>=:66?@EFAA;;;A<@:;;<@;;:BABD@C@DCB@CBCBCCCD@BAAABB?BC?AAA?BB@AA:??@;=>>???'>B?A988@>>>>;>=A8::9=8==BAA=A??@ABB?A?@@@59888<<>AAAA??;;;;00/>888<:;:7//).5577457289<9?<788
@ATNG8:00482:00911
GATGGTAGATATATGCACGCTCTACCAGAAGATCAGGAACTCTAGAAGAATTCAGATTTTTAACATCGAGAGTAAACGTAAAAAGAGGTTTTACAAGACTCACGTTAACAATATTGCAGCAGTACGCACACAATCGAAGCGCAGTAAGGATGGCTAGTGTAACTAGCAAGAATACCACGAAAGCAAGAAAAAGAAGTACGCTATTAACTATTAACGTACCTGTCTCTTCCGAAACGAATGAGTACACACTCTCATATGACACTACCATCGAATCCTCTTAGTCT
+
?:4546?CCCBBCBBBECCCDCCCB?BBB?BBCAAA?C?CBB>??D@BB@B>@AAABEFF1@>@>=;A:974===6=444===+4846;;;1::<8<<;=99:>=8<6;=5988;888:CBBBCDCCDDDCD?CBCC?BBBB??>B<@=@9:7:BBBBCCC@AAABBB?CC@CCC<>>?@?8???>ACEDC/CC?C??>B>>BB;?;?CBB8;7;?BBB@CA@@BCC@B?BDD>C@@>?AABBBBBCCBBBCBBBCDBBBBBEBB?AAABC@CC?AAA>BBBBB
@ATNG8:00482:00912
GATGGTAGCGCACACATAGATACAGTACTCATTCGTTTCGGAAGAGACAGGTACGTTAATAGTTAATAGCGTACTTCTTTTTCTTGCTTTCGTGGTATTCTTGCTAGTTACACTAGCCATCCTTACTGCGCTTCGATTGTGTGCGTACTGCTGCAATATTGTTAACGTGAGTCTTAAAACCTTCTTTTTACGTTTACTCTCGTGTTAAAAATCTGAATTCTTCTAGAGTTCCTGATCTTCTGGCTCTCGTAGACAGATACTACCATCGAATCCTCTTAGTCT
+
?<@=@EDDABBBBDECBBCCCCBBCBBBBMEB@BCBC=BB>B@AAACCCC@CFCBB@B@DCCC?B@BAACC;;;C<;;;:;$9?.44@<29>997;B@9AB-00@@@B@BBCFCCCE@CCD>B>BC9;:;;B=BBAA?ABBBCCBBDA@@CCCCC@CCC@BB?B>B;;<CDGGD@CCC;C@B@;<;;;*:>ADC>CCBCCCCAAA5;;;;';==@@?C?CC@BCDCDDC@C@BBDCCB@B;;:;CBCECAAACCCCCAA@BBB?CBBCC@BB@@@@@AAA??
@ATNG8:00485:00911
GATGGTAGTGATACAGATCAGACACCAGAAGATCAGGAACTCTAGAAGAATTCAGATTTTTAACACGAGAGTAAACGTAAAAAGAAGGTTTTACAAGACTCACGTTAACAATATTGCAGCAGTACGCACACAATCGAAGCGCAGTAAGGATGGCTAGTGTAACTAGCAAGAATACCACGAAAGCAAGAAAAAGAAGTACGCTATTAACTATTAACGTACCTGTCTCTTCCGAAACGAATGAGTACCTCTCAGACGCTCGTCCTACCATCGAATCCTCTTAGTCT
+
<A96;;BBACBBCDDDCCCCCCCCD@CCC>@@CBBB@B@CBBAAAA?AA?C@@?@99989$7<CBB@@CBCBBB9?<9;<;<);?>?5;;;*9BD@CAAAGCCCCAC@BB@CCD?BBCBCBBBCCCBBBCDD@CBBC?CBBBCBBB<@=@9979CBBBDBB?BBBBBB@BB@BBB@BBA@?8@9959DDED/BB?D999BCCBA>==AAAA<A;AABBB@BCBBACC?C@CCC>CAB?BBCBBBB?BBBBBBCAAACCCCC;==A;?=;AA;AA98:89>@>>>
@ATNG8:00487:00890
GATGGTAGTATATCGCGTCGCTATCCAGAAGATCAGGAACTCTAGAAGAATTCAGATTTTTAACACGAGAGTAAACGTAAAAAGAAGGTTTTACAAGACTCACGTTAACAATATTGCAGCAGTACGCACACAATCGAAGCGCAGTAAGGATGGCTAGTGTAACTAGCAAGAATACCACGAAAAGCAAGAAAAAAGAAGTACGCTATTAACTATTAACGTACCTGTCTCTTCCGAAACGAATGAGTACGAGAGAGCACACGTGTCTACCATCGAATCCTCTTAGTCT
+
8::<=?ABBBBBB@AACBCBBBBBC>A@A=@@CB;;:;?AAA000@<@@<A<@@ABCDDE1@<@@=;;;@?998.9@;;999'4=897@AC8@@BACCAAA@A;;6;;@A<@AB8;;B@@@ACBB=<<DCBB@BB@@=@@@BA@??==9=00-0AB@@@;;6:>>>=@;?A=AAB3::::::+:::3:::::9%9@979377;;AA<>:>>>>=B=A@C@@=@BB;:;D?C?BAC<AAE=AAA99:???AAABBBBBFBCBCCB???==;;;=:=C=D7738@>>=
@ATNG8:00487:00922
GATGGTAGCTCTGCTCTGACTCTCGTACTCATCGTTTCGGAAGAGACAGGTACGTTAATAGTTAATAGCGTACTTCTTTTTCTTGCTTTCGTGGTATTCTTGCTAGTTACACTAGCCATCCTTACTGCGCTTCGATTGTGTGCGTACTGCTGCAATATTGTTAACGTGAGTCTTGTAAAACCTTCTTTTTACGTTTACTCTCGTGTTAAAAATCTGAATTCTTCTAGAGTTCCTGATCTTCTGGGCTGCGCTGATATGCGCTACCATCGAATCCTCTTAGTCT
+
95<<9BECCCBBBBBBBBBCCBB@@@BBCBBBEBBB>AB?A@CCCCAAB@CCCCCAC@BCCB@CBDCCCDCCDC@BABBB1@C?BBBB=A@@A?BAB?CH?=;;DEEAGCCBBEBB@CDC@C?CCCCAABC@CCCC<AABAA@BBCBBBBBBAA?A;;:;B=A?AAAAAABAB>BBBCB;B?C>;;:;:*;@@@@;ACBBBBBBBA=AA@A,@ABCDACACH@DDDCBBA?B@CBACBC@B@BB;B;;;ABCBCGDCCCBCCCC?BBCCC;;;@BCCABBB@A
@ATNG8:00495:00922
GATGGTAGTATAGAGCTCTACATAGTACTCATTCGTTTCGGAAGAGACAGGTACGTTAATAGTTAATAGCGTACTTCTTTTTCTTGCTTTCGTGGTATTCTTGCTAGTTACACTAGCCATCCTTACTGCGCTTCGATTGTGTGCGTACTGCTGCAATATTGTTAACGTGAGTCTTGTAAAACCTTCTTTTTACGTTTACTCTCGTGTTAAAAATCTGAATTCTTCTAGAGTTCCTGATCTTCTGGTATACACACTCGCTCGCTACCATCGAATCCTCTTAGTCT
+
5==>@CDBBBABBEEGCCCC>CCBBCBBBBBB@BDDD>BB@B?A?@?@??<?A????C598==5=?CCBAAABBB?BBBBB1B?<:::=17:AB>AB@<@@0/0>;;=7>BB=>>@@;=<D8:7:@@A@@@@<@AAA<AAAA@@@===D>>=?>=1:8808=;?;@@B;;;>;;5:9<:</<4:4:7777+76<<<,//99:9:???<====,=///<6:6==8=>>?=>==A<@BAA==:;;;=???BB>>;;;;;;?@@@@@<7<///:9==5>>><>@===
@ATNG8:00496:00899
GATGGAAGCAGACGTGACAGAGCGCCAGAAGATCAGGAACTCTAGAAGAATTCAGATTTTTAACACGAGAGTAAACGTAAAAAGAAGGTTTTACAAGACTCACGTTAACAATATTGCAGCAGTACGCACACAATCGAAGCGCAGTAAGGATGGCTAGTGTAACTAGCAAGAATACCACGAAAGCAAGAAAAAGAAGTACGCTATTAACTATTACGTACCTGTCTCTTCCGAAACGAATGAGTACGATGAGATCTCGTGTGCTACCATCGAATCCTCTTAGTCT
+
@@>==C>AAEDDDCECCCCCCCBBB@DCC@CBBBBB?A?CBBBBBC?CC?C@BA99:ABA2A=@ABBAAADBBB<BAABBBB5AA=A<@@@7@BC?BAAADDCCC?C@CC@BBC?BBBBBDDCDCCCCBB@?>?CBB?BBBBCCBB>C@CBB?BCABACCB?BBABBB@AA=@BB<@@???5<=@;?@@AA2AC@CA@@CABED7:8;>@@<@AAB?@>@BBBBCC?B?CBE@F??=?AABBBB@A?BBBBBC>>>BB@?@?@@<??@>>8>>:==<<ACAAA
@ATNG8:00497:00897
GATGGTAGCTCGCTGATGATATCTCCAGAAGATCAGGAACTCTAGAAGAATTCAGATTTTTAACACGAGAGTAATCGTAAAAAGAAGGTTTTACAAGACTCACGTTAACAATATTGCAGCAGTACGCACACAATCGAAGCGCAGTAAGGATGGCTAGTGTAACTAGCAATAATACCACGAAAGCAAGAAAAAGAAGTACGCTATTAACTATTAACGTACCTGTCTCTTCCGAAACGAATGAGTACACATCGTCGTGTCGTGCTACCATCGAATCCTCTTAGTCT
+
><==?DBCCC=BBBBBB@@@CCCBD@CCB?AABABB@C@CCCBBAC?AA?B?C@@@@???2@?BBCCCCAAAA>AAABBBBC1A@=@>@@A8ABB?BAAABAABB?=<>A<AAA:=>>>CBBBCDDCBBCCC@CCBB?BABBBBAB?B>B@@>@CCCBCCC@CA@AAB?BB?BBB=??877):==;>@@@A2@C?CABABACDC?C?BBBA<@<@?CCC>BACCCCC=@=@A@:@??=@BBCCCBAACBBBACCCCC::;CCCCB?BBBBB?BC?ABA?BBBAB
@ATNG8:00497:00902
GATGGTAGTATATCGCGCGCTATCCAGAAGATCAGGAACTCTAGAAGAATTCAGATTTTTAACACGAGAGTAAACGTAAAAATAAGGTTTTACAAGACTCACGTTAACAATATTGCAGCAGTACGCACACAATCGAAGCGCAGTAAGGATGGCTAGTGTAACTAGCAAGAATACCACGAAAGCAAGAAAAAGAAGTACGCTATTAACTATTAACGTACCTGTCTCTTCCGAAACGAATGAGTACGAGAGAGCACACGTGTCTACCATCGAATCCTCTTAGTCT
+
8:<<66-/-.----99/59==94505:;==BBBCCAC@CCCCBBB?BB?B?BBBBBCBB2A=??ABBBABBBA<ACBBBBB0AC=A<@@>4?BB>BAAACBHCD@C@BA=@@@=@@ABCCFCFCCCCBBBC@CCBB@DBBAA@994;>C;;7;A;;;CDC?BDCCBA>BB?B??<??AAB<BCB?ABFDD1???B??;===8817:>>??<?<?B;<;@@;;;@AA?B?BBB>CBB>A@ABBBBBBBCCBBBBB@??BBAA;:;:=CC??<>><==><@@>;;
@ATNG8:00497:00906
GATGGTAGGTGCACATGAGTGTATCCAGAAGATCAGGAACTCTAGAAGAATTCAGATTTTTAACACGAGAGTAAACGTAAAAAGAAGGTTTTACAAGACTCACGTTAACAATATTGCAGCAGTACGCACACAATCGAAGCGCATTAAGGATGGCTAGTGTAACTAGCAAGAATACCACGAAAGCAAGAAAAAGAAGTACGCTATTAACTATTAACGTACCTGTCTCTTCCGAAACGAATGAGTACGTGTGCGACGTGTCTCCTACCATCGAATCCTCTTAGTCT
+
4444.4:=5;;=>DBBAAADD@@@C>A;?<?C???A<B:???@@@C?;;6;5;;?;;;;;':=BBBBB;<9@@A8AA;;:::$:@;?5999&9>>=@B@A@@@?@<?=?B@BBB?BBBADBB@ABCCCCCBB@B@@@>@@BA;;6;=A=A?@<?BCABB??<>884431/949//(/6///(/7728;>>=+=B8B799@?<<?6:48AAB@C?BBBA@<@A?>>BC@C?ABE?BBB=@@@@@=;;=??787@>>>@@@@A=AAA8;;;;>:;;26554:=557
@ATNG8:00498:00895
GATGGTAGCACACGAGATCTCATCGTACTCATTCGTTTCGGAAGAGACTGGTACGTTAATAGTTAATAGCGTACTTCTTTTTCTTGCTTTCGTGGTATTCTTGCTAGTTACACTAGCCATCCTTACTGCGCTTCGATTGTGTGCGTACTGCTGCAATATTGTTAACGTGAGTCTTGTAAAACCTTCTTTTTACGTTTACTCTCGTGTTAAAAATCTGAATTCTTCTAGAGTTCCTGATCTTCTGGCGCGTATGTATGTCGCCTACCATCGAATCCTCTTAGTCT
+
8;?<>AABBBBDCB@ABCBBBBCCBHBBBCA@=@A@B;AC@D@CCDCDBB?BCB@@>A?CCDC?B?BCDBAAA=C?CCDDD2CC>AABC=BBBA=??A>AA?AAAABB;??A@@BBB?>?A=D;A>><=>=C;<<=A7;9;;>:::@@AA@:;:C6:;><@@=A<A@@AAAB??<>>@@@5@9<988887(8=888-8AAA???;;;7=<=;.<=>=B=C<AA=A????==:==A???BD<AAA=::::9:;=>AFDB9990333-3---@9==79>>=A>>>A
@ATNG8:00498:00935
GATGGTAGGCGAGAGTGAGACGCAGTACTCATTCGTTTCGGAAGAGACAGTTACGTTAATAGTTAATAGCGTACTTCTTTTTCTTGCTTTCGTGGTATTCTTGCTAGTTACACTAGCCATCCTTACTGCGCTTCGATTGTGTGCGTACTGCTGCAATATTGTTAACGTGAGTCTTGTAAAACCTTCTTTTTACGTTTACTCTCGTGTTAAAAATCTGAATTCTTCTAGAGTTCCTGATCTTCTGGATATGAGTGACTCGTGCTACCATCGAATCCTCTTAGTCT
+
9;==@DCB?BBBCCCCCCCCCCBEBCCCDCCC?BCCC=BB?B@CCCCCABB?CBBA?B?BBBB?B>BBBBBBCBB???@@@2@B@BB@D:BBBB=@B@;?A=<=>BBB@BAAAAAAA;==A;A:?A?><<<A;AA@@:??A<<<>>>AAAA>><A=???<>>;><@@AAAAA??;???BB5A;>:>ACCD/AA66618<>::;A@@@<????/?AAAA=A;=>;AAAA;<;<><@@@@@@9>>@<AAAA@===>A@@@A>@@@@@<@AAAA;@@;@><;>@>>>
@ATNG8:00499:00903
GATGGTAGGCGAGAGTGAGACGCAGTACTCATTCGTTTCGGAAGAGACAGGTACGTTAATAGTTAATAGCGTACTTCTTTTTCTTGCTTTCGTGGTATTCTTGCTAGTTACACTAGCCATCCTTACTGCGCTTCGATTGTGTGCGTACTGCTGCAATATTGTTAACGTGAGTCTTGTAAAACCTTCTTTTTACGTTTACTCTCGTGTTAAAAATCTGAATTCTTCTAGAGTTCCTGATCTTCTGGTGTCTGATCTGTATCACTACCATCGAATCCTCTTAGTCT
+
:<==?BBB?AB@@9;6CCCCCCEGBBBDCBBB@ABBE>CC?B@A@@BBBC?BBBA??B78;AB?B@CCCBBB@A?:9:999$7?6>DCC>BBBB@BBA>AB598?BBB?BBB?;:?A>D@A9><@@@?=88:<A@@@;@@@A@@@?@@A??;79:3:;=:>>;>=AA@>>?A>>7;;AAA5A=B<@@AAA/AD@@@6>;;;;;>>>>=BBBB/@;;;?5;6;;<A@A@@@@<@<?@????<>>@<@@@>>>@BAA@@@>>>AA=>:>>@AA==;69//,/<<<@
@ATNG8:00450:00984
GATGGTAGGCGAGAGTGAGACGCAGTACTCATTCGTTTCGGAAGAGACAGGTACGTTAATAGTTAATAGCGTACTTCTTTTTCTTGCTTTCGTGGTATTCTTGCTAGTTACACTAGCCATCCTTACTGCGCTTCGATTGTGTGCGTACTGCTGCAATATTGTTAACGTGAGTCTTGTAAAACCTTCTTTTTACGTTTAACTCTTCGTGTTTAAATATCTGAATTCTTCTAGAGTTCCTGATTCTTCTGGCGCGTATGTATGTCGCCTACCATCGAATCCTCTTAGTCT
+
<700)/795:@;;6;;===C??BBFCCCCB;;8;BAC>BB?B?BAABBBA=AA@>?4><?>BC@C?BCCBBA@=D?BBBBB1?=.78=96=?@A9???399=BBBAAA>?@>?BAAA;?@B=B=BA>==>==:<<<<188=;;;888====877>:;:6567)/(/56;>??>>497868'76=8>>BAB.==AAA1818=;;5;?@===6==6///76797<,//6::<9=::59:;7//)/91//84:<<=>9::?A?<>>8838D@9=///727=,//66:<>67
@ATNG8:00452:00983
GATGGTAGTCTCAGATAGTCTATAGTACTCATTCGTTTCGGAAGAGACAGGTACGTTAATAGTTAATAGCGTACTTCTTTTTCTTGCTTTCGTGGTATTCTTGCTAGTTACACTAGCCATCCTTACTGCGCTTCTATTGTGTGCGTACTGCTGCAATATTGTTAACGTGAGTCTTGTAAAACCTTCTTTTTTACGTTTACTCTCGTGTTAAAAATCTGAATTCTTCTAGAGTTCCTGATCTTCTGGGTCCTCTCTCACGCACTACCATCGAATCCTCTTAGTCT
+
:>>;<C>CCCBCBBBBBBAAABDCCCCCBB;:6;;;G>CCAB@;:;CCCCACCBBB?B:BDEC@D?BCBBC;;5@:>:=;@'49.44;;24555.5;A=@@45999:@=@BBCBBBB=AAB=@=ADBBCCFC@CCCC@DBBACA@@AAAA@A@BB@;;;?BB?B?BBB@AA@@A=@;;;;.;;@=;;;;;;%;DAAB=B@@;;:;:9@2:999(9>@AB>B?BC@BBB;;;B?C@CCBBBD<A@@@;AB?BBCBBBBCC;;<B;;8;BBCC@DC@BAB=ACB::
@ATNG8:00458:00976
GATGGTAGCGCGACGAGCGTAGACCCAGAAGATCAGGAACTCTAGAAGAATTCAGATTTTTAACACGAGAGTAAACGTAAAAAGAAGGTTTTACAAGACTCACGTTAACAATATTGCAGCAGACGCACACAATCGAAGCGCAGTAAGGATGGCTAGTGTAACTAGCAAGAATACCACGAAAGCAAGAAAAAGAAGTACGCTATTAACTATTAACGTACCTGTCTCTTCCGAAACGAATGAGTACTGCGTCTCACTCTCGCTACCATCGAATCCTCTTAGTCT
+
:5==:=BBAB;:;ACICCBCCCDFF>@A>9>000=>;>@@DDCCAA<AB@B????BDEFD2A=ABBBABABDDD=AA@A@A@,@@=A5;;;.;BB?CGICBBB:94;?;;7;BC?ABBABCEIFCCCCBCD@DBCC@CBBBCCCC?A?ACC?BBDDAAAB@EBBB:948A=A>>;<>ABB=?@@@BCDCC3CC>A9;;CCBAB797:AAA?B?BAC??<>BBC>?>?C?CCD>B@@>@DCBBBAAAAAACCCBBBBBBCCCCC?A?BBC>>:49<;8>>>>?
@ATNG8:00459:00978
GATGGTAGTAGTACACTAGTCATACCAGAAGATCAGGAACTCTAGAAGAATTCAGATTTTTAACACGAGAGTAAACGTAAAAAGAAGGTTTTACAAGACTCACGTTTAACAATATTGCAGCAGCACGCACACAATCGAAGCGCAGTAAGGATGGCTAGTGTAACTAGCAAGAATACCACGAAGCAAGAAAAAGAAGTACGCTATTAACTATTAACGTACCTGTCTCTTCCGAAACGAATGAGTACGAGAGAGCACACGTGTCTACCATCGAATCCTCTTAGTCT
+
;;<<;DCFCC:96?=65696545<A<AAB?CC@@BA=B8;;BBBBC@CD?A<@A;;;AAA0A?BBC;;9?=788-7<94444$4;8<9=D@9CBB?BDFHEEC;;;0;>;;7<BB=A@@?A@>AAAAACCBBB?BBBB>BABAAACC?C>B;;8;BAABB@@=@@=>=@6::=@BA<????<>AA<<????,<@;:99>?@@AA??<?;;;9=8==BBB@CBB<<;AAE?BBC=A;949@@@??CCA@:9:9:???@AABCBBBD?B988@<>>:>;;5;>;;;
@ATNG8:00466:00949
GATGGTAGGACGAGCGTCTGAGAGGTACTCATTCGTTTCGGAAGAGACGGGTACGTTAATAGTTAATAGCGTACTTCTTTTTCTTGCTTTCGTGGTATTCTTGCTAGTTACACTAGCCATCCTTACTGCGCTTCGATTGTGTGCGTACTGCTGCAATATTGTTAACGTGAGTCTTGTAAAACCTTCTTTTTACGTTTACTCTCGTGTTAAAATCTGAATTCTTCTAGAGTTCCTGATCTTCTGGTGTCTGATCTGTATCACTACCATCGAATCCTCTTAGTCT
+
=9455;>=?CA?@?95:??@@@BB@BEEDCCC@ICBC>BB@C@CBBBCDD?CB@A@?C@CBBD@C@CFGCCCCBD>AA@A@0@B>B;;9/5BBB>@@B=BB79;>@>@<@CCBBBCD=@@B?B?BBBBBAAA?BBBB>AA@@??;;@BB@@===>6;:;=BE=A7<=@@A@@??8;;;FD2A;>;><@@@,>>---)--3---4776+222&277796;377378888885:48>>???378=:888;;??B>==;;;==>=<<8<<???;?C8;;B=;;;;;
@ATNG8:00471:00977
GATGGTAGGAGACACGTCGCACACGTACTCATTCGTTTCGGAAGAGACAGGTACGTTAATAGTTAATAGCGTACTTCTTTTTCTTGCTTTCGTGGTATTCTTGCTAGTTACACTAGCCATCCTTACTGCGCTTCGATTGTGTGCGTACTGCTGCAATATTGTTAACGTGAGTCTTGTAAAACCTTCTTTTTACGTTTACTCTCGTGTTAAAAATCTGAATTCTTCTAGAGTTCCTGATCTTCTGGTATACACACTCGCTCGCTACCATCGAATCCTCTTAGTCT
+
A@@;;DCC?BCCB@B@?@@@C@@ADBCBCCCC?BBAB<BC@D@BBBBCBA>AB@@@=@?@ABC@F@BAAADCCBB?ACCDE3@@8=::7+3:;=8?;?:@A<A@BABB@BBBBBA=><AAA<@<@::;:;@A<AA@@<>>=@@@>>>@AA@@@@?8=;;5;>;>;===>>>>?>5;;==</=5:7<=DFD/AA>==6=>>>>>?<::5:>>>/????B=D;?><@AAB@==:=:==:://*/9:76;;??@B???@@@A@@@@@@<@>>>B<??;?AA:@@@@A
@ATNG8:00474:00959
GATGGTAGTGTGTCTCTGAGAGTAGTACTCATTCGTTTCGGAAGAGACAGGTACGTTAATAGTTAATAGCGTACTTCTTTTCTTGCTTTCGTGGTATTCTTGCTAGTTACACTAGCCATCCTTACTGCGCTTCGATTGTGTGCGTACTGCTGCAATATTGTTAACGTGAGTCTTGTAAAACCTTCTTTTACGTTTACTCTCGTGTTAAAATCTGAATTCTTCTAGAGTTCCTGATCTTCTGGACGACGCGCACTGACACTACCATCGAATCCTCTTAGTCT
+
95<<8=>BBBC966>;AACBBCC:;;A@?CCC?BACD>CC@CA;;<@@AA;@B@00,/)0>7>;@@>@@BB;<:B;;:;9-55.54>>25545299@;@A699?>@@>ABCCAAAB>A;;5;4;A;;;BBB?CBBB@C;<;C<;;;@@@;;:AA;@?>:?@<@=BCBBAABBB@BCCII;B=A<;;;;.;?>>?5@@?:;:9999.595*59959.9.9=9=BA@@@@=@;@@@A@A=@BB?CCCBAABBBBBBBBCCCBCB=AA@BA>BB?A@@5;<A<;
@ATNG8:00479:00971
GATGGTAGTGTCAGTGCGCGTCGTCCAGAAGATCAGGAACTCTAGAAGAATTCAGATTTTTAACACGAGAGTAAACGTAAAAAGAAGGTTTTACAAGACTCACGTTAACTATATTGCAGCAGTACGCACACAATCGAAGCGCAGTAAGGATGGCTAGTGTAACTAGCAAGAATACCACGAAAGCAAGAAAAAGAAGTACGCTATTAACTATTAACGTACCTGTCTCTTCCGAAACGAATGAGTACACATCGTCGTGTCGTGCTACCATCGAATCCTCTTAGTCT
+
?:;=9>ABBCCCC;;9DBDAAACCC@CCCABBBA@C?B:;;BBAAA?CB@C@AAACBCCC3C@BBBCBBAAACE>BBBBHDD2;;8;@BBC;BBIGECBBCCDCC@BABDCCCC?BAABBAAACCCCCAAAA<@@><;>@@AAAAA=@?B@@=ABAAABBB?BBC;:::>>;?@@<@@@??3:;;5;AEDD/BB<>888@CBBB;?;@BBB<?;?@CCD?@@BBAAA=@<@CC<BCA????BB???BAA@BBBBBBAAA@@?CBB?AAACB?BB?????CAAAB
@ATNG8:00479:00978
GATGGTAGTACATGATAGACGACACCAGAAGATCAGGAACTCTAGAAGAATTCAGATTTTTAACACGAGAGTAAACGTAAAAAGAAGGTTTTACAAGACTCACGTTAACATATTGCAGCAGTACGCACACAATCGAAGCGCAGTAAGGATGGCTAGTGTAACTAGCAAGAATACCACGAAACAAGAAAAGAAGTACGCTATTAACTATTAACGTACCTGTCTCTTCCGAAACGATGAGTACACACTCTCATATGACACTACCATCGAACTTGCAGAGTCT
+
4:995;=;::==969?:@BC<;;AA=A;;56A@@@B7925B@@:657;;09239=94444$46999;99>9999)5549999(9<8<:>?>0;66.55<;;<</0)0:00/981//5==B@AAA;;:@AA@=AAAB@CBBCDDBC>B>A:96:@BBABBB@CBB;;95<><5558;;:<=/3/(////&//(/88:<;88;578777<<A<@8;;B<A;99@@>*0*/;;30//::/4554989;::98377?@BBBBBCD@CCCEC<@?8:98?==>>@
@ATNG8:00481:00968
GATGGTAGAGTATCATGTGTATCTCCAGAAGATCAGGAACTCTAGAAGAATTCAGATTTTTAACACGAGAGTAAACGTAAAAAGAAGGTTTTACAAGACTCACGTTAACAATATTGCAGCAGTACGCACACAATCGAAGCGCAGTAAGGATGGCTAGTGTAACTAGCAAGAATACCACGAAAGCAAGAAAAAGAAGTACGCTATTAACTATTAACGTACCTGTCTCTTCCGAAACGAATGAGTACGTGTGACGTACGTGAGCTACCATCGAATCCTCTTAGTCT
+
55<=8=;<??;;?9:9BBCCCAA@B<@;;6:?@?;:6:;@@BCC@@>AC@D@B;;9DDDD1C@C;99@BBBBAB:B@BBBBB2BC?C?CCB;BCD@DCCCBBB;:4:???=?CC=584=CAACB:99;;9@@7@A@@:>;;<BBAC?C9;:B>ABBBAA;;69?B?@?=?=<?97178977)8974>BBC?1@@6:;??>?>?B?B@B>>?5:47<BBC@BBACCBD=@<;;:.4:4.4;:<<<;;>:==@C;::BCCCBGCC@@<?>987;<>;???<@?@99
@ATNG8:00483:00945
GATGGTAGTATATCGCGTCGCTATCCAGAAGATCAGGAACTCTAGAAGAATTCAGATTTTTAACACGAGAGTAAACGTAAAAAGAAGGTTTTACAAGACTCACGTTAACAATATTGCAGCAGTACGCACACAATCGAAGCGCAGTAAGGATGGCTAGTGTAACTAGCAAGAATACCACGAAAGCAAGAAAAAGAAGTACGCTATTAACTATTAACGTACCTGTCTCTTCCGAAACGAATGAGTACTATAGACTATCTGAGACTACCATCGAATCCTCTTAGTCT
+
4:<<>BCBBBBDCCCCAAAACCCBA>BBB?BCC@@@@B=BAFA@AB@CD@C@CCCBBAA@2@?CBCCCDBB@@@8??BDDGH5A@>A<@@@7ABB?BCEFCCCCD?B?BC@BBB@BBBBBBBCBCCCCCCDD?BBCC@B@@@AAAC>C@CCC@BBCCCCCC?BBBBCC@BB?BBC>AA99929>><::9:9(:@?B@??CB@@A:=:>?@@7;7;BBAB@BBCBBBC@A?9995:AA>ABABBBBCCCCCDABBBBBBB@@AB9979A@@D@BB?BBB?BCA?@
@ATNG8:00485:00952
GATGGTAGGACGAGCGTCTGAGAGGTACTCATTCGTTTCGGAAGAGACAGGTACGTTAATAGTTAATAGCGTACTTCTTTTTCTTGCTTTCGTGGTATTCTTGCTAGTTACACTAGCCATCCTTACTGCGCTTCGATTGTGTGCGTACTGCTGCAATATTGTTAACGTGAGTCTTGTAAAACCTTCTTTTTACGTTTACTCTCGTGTTAAAAATCTGAATTCTTCTAGAGTTCCTGATCTTCTGGATACACTCATGTGCACCTACCATCGAATCCTCTTAGTCT
+
:<==?CCC@CCCC>B?@@B@>@BB?BCCCBBCAHCBB>BB?C?CCBBBBB?@ABBB@CACCCB?C@CCCCCCCCCACDDDD5BB?B@A@;@BAA>B@@=;;5<;BC@A?BCICCCDCADCB?@?BBBD;<;C=@;;;=BBCCBBBCCC;;;AA@@<@00-0@?@;ACAA@@CCD?@;;;;.;=A=;;;;;*;@@@@;AAB@A;;;BC5<;;;*;;;;A?A@DF;;;BAA@A<@=A?@G;;6;;;>B:;;CBCBB;;;@D9:7:A?=ABBBC?BB?CCC@C???A
@ATNG8:00487:00956
GATGGTAGCTCGCTGATGATATCTCCAGATGATCAGGAACTCTAGAAGAATTCAGATTTTTAACACGAGAGTAAACGTAAAAAGAAGGTTTTACAAGACTCACGTTAACAATATTGCATCAGTACGCACACAATCGAAGCGCAGTAAGGATGGCTAGTGTAACTAGCAAGAATACCACGAAAGCAAGAATAAGAAGTACGCTATTAACTATTAACGTACCTGTCTCTTCCGAAACGAATGAGTACATAGATATACGTATAGCTACCATCGAATCCTCTTGTCT
+
5<<<ACDCCC@@ACECBCBBCDCBC@BBCBBBBC@@=@>AACCCBB@AA=A????AABBB2A<9:7>?>>=BDC>AABBEDD5@@=?5;;;.;BB?B<:;CBBBBAC@DC@BBB>A@BCBBBBABBBBBBBB@B899?A999ABBC>@=@995:AAA?@?B@CCB@@@=>=:>@@<@BBAB9?;;5;=8=>;??:=>B?>=BCC?A?BBCC>B>BBBBB?BCC@@AC?B=A@@9???=AABBCBBCAAACC@@ACCCCBA?@@AA<@:;;>:=>;788:=:::
@ATNG8:00488:00941
GATGGTAGTGTCATATGAGAGTGTGTACTCTATTCGTTTCGGAAGAGACAGGTACGTTAATAGTTAATAGCGTACTTCTTTTTCTTGCTTTCGTGGTATTCTTGCTAGTTACACTAGCCATCCTTACTGCGCTTCGATTTGTGTGCGTACTGCTGCAATATTGTTAACGTGAGTCTTGTAAAACCTTCTTTTTACGTTTACTCTCGTGTTAAAAATCTGAATTCTTCTAGAGCCTGATCTTCTGGGTGTATCAGCGAGTATCTACCATCGAATCCTCTTAGGTCT
+
@A?;:>>BA;;==55656;9;?@====:9455505===4;;597;>>:@@A8>@B88286::<?;>>AB797@>>=<::>==+==7:<:<19394.55/27<)//:7797;=<=>><<<AAA=@<??BBAABC5;9000)/0/0////5;999555:5<;:39;.4.44444<>=>9<>???3>:?999:9:'9?CCD=@ACBAA@;:929595$5@9=>8:79E?BB@A@>>;>;;==>@BBAC=999@@@@B9:9A:::>><<+00<=<8==;<<<:00*000
@ATNG8:00488:00948
GATGGTAGATATATGCACGCTCTACCAGAAGATCAGGAACTCTAGAAGAATTCAGATTTTTAACATCGAGAGTAAACGTAAAAAGAAGGTTTTACAAGACTCACGTTAACAATATTGCAGCAGTACGCACACAATCGAAGCGCAGTAAGGATGGCTAGTGTAACTAGCAAGAATACCACGAAAGCAAGAAAAAGAAGTACGCTATTAACTATTAACGTACCTGTCTCTTCCGAAACGAATGAGTACTACTCTCAGAGACACACTACCATCGAATCCTCTTAGTCT
+
ACCB@CC?@?C::;CCCCDGCCBBB?BCC@CCC?@A@B@CCCA@?A=AB?C?>?@BBBBB1B?C974C?774=<;3:8/////$//(/(///&/8838::9887//(.(.326.2,255:>===CDCCCDCCB?BBBC?BBBA@@??9@;@@@=@BBCBCCD?BBABBB@BB=BA@:??8882:=@;99999.9A?B???B@AAA<@:>=@@=A=ABCBB?BGBBBBB@B?BBD>CBC?BCCCCCCCB@??BBCC@@@BCCBAAAA?AAAAA<;;7:@@;>CBAA
@ATNG8:00489:00977
GATGGTAGGCGAGAGTGAGACGCAGTACTCATTCGTTTCGGAAGAGACAGGTACGTTAATAGTTAATAGCGTACTTCTTTTTTCTTGCTTTCGTGGTATTCTTGCTAGTTACACAGCCATCCTTACTGCGCTTCGATTGTGTGCGTACTGCTGCAATATTGTTAACGTGAGTCTTGTAAAACCTTCTTTTTACGTTTACTCTCGTGTTAAAAATCTGAATTCTTCTAGAGTTCCTGATCTTCTGGTATACACACTCGCTCGCTACCTATCGAATCCTCTTAGTCT
+
A>@?<@=<=;;9;595;;==B<ACCGJDABBE?AABE?HC@E@CBCBB@?<@BAA@?B?BBBE?B?BBBCCB@==3993737#374;@AA:?A9:497>9AB@BBBBBA9?9::@@>578B=B<>@???888<?@@@:>>>888=?>==>;;;AA<8885;;5;5;?;;;888>178:AB2@<A8==BBA.559;:/8><<9<;755(///.$.55..*.38;3888899:4937:88@B:>>@9::8=@A?>>>8::>?AC@9<-//6;;=4<<4:9=9<7777
@ATNG8:00491:00971
GATGGTAGTGCGTGAGAGAGAGACCCAGAAGATCAGGAACTCTAGAAGAATTCAGATTTTTAACACGAGAGTAAACGTAAAAAGAAGGTTTTACAAGACTCACGTTAACAATATTGCAGCAGTACGCACACAATCGAAGCGCAGTAAGGATGGCTAGTGTAACTAGCAAGAATACCACGAAAGCAAGAAAAAGAAGTACGCTATTAACTATTAACGTACCTGTCTCTTCCGAAACGAATGAGTACTACTCTCAGAGACACACTACCATCGAATCCTCTTAGTCT
+
;4:<8<<CCB@A<CCCDCCCCCCBB>AAC?CBBBBA>B@@@ABBBA>BB@B@BBA@ADDD3B????AAAACCBB=??@A@@A,@A>B>BBB9BBC@BBBBCCB@@>@@BCADCC=A@DCBBBCCDDDCAA@B?AAAA=AAA@BCBB?CADCC>BBCCBCCC?BBCAAA?BB@BCD<??@@A7?<<8<<<<>.?A?B???BBBBB?A<@@@A<?;==BBA>AABAAAA<@<@AA=A@@=?AACCAAACCCCBABBBBBDCCBBA??<?>>AD=;;7<>>>ACBBB
@ATNG8:00491:00989
GATGGTAGACATATCGTACTCTCTGTACTCATTCGTTTCGGAAGAGACAGGTACGTTAATAGTTAATAGCGTACTTCTTTTTCTTGCTTCTGTGGTATTCTTGCTAGTTACACTAGCCATCCTTACTGCGCTTCGATTGTGTGCGTACTGCTGCAATATTGTTAACGTGAGTCTTGTAAAACCTTCTTTTTACGTTTACTCTCGTGTTAAAAATCTTAATTCTTCTAGAGTTCCTGATCTTCTGGATATGAGTGACTCGTGCTACCATCGAATCCTCTTAGTCT
+
4<=>@DCDCDCBBAAAB;96?BCCCCBBAB<;6<BAA;@A9;6:A=9:B@>??837<>:=?==5=0//9@@A@A@:87737$353822+22222,227277)..9956.58<7755238?=7<:;><<99:;5;?@@<@@C@@;;;>AAA@<;::-//67>>7A<<==///666/35556'57:655555'27/..'.53...777947777'6--(-(-22204///533,2047...5257;685@@@AAAAA>>>=>>>>>C<@@@@@<@@<666399///
@ATNG8:00492:00954
GATGGTAGAGAGACTGTAGCGCACCCAGAAGATCAGGAACTCTAGAAGAATTCAGATTTTTTAACACGAGAGTAAACGTAAAAAGAAGGTTTTACAAGACTCACGTTAACAATATTGCAGCAGTACGCACACAATCGAAGCGCAGTAAGGATGGCTAGTGTAACTAGCAAGAATACCACGAAAAGAAAAAGAAGTACGCTATTAACTATTAACGTACCTGTCTCTTCCGAAACGAATGAGTACGTGTGCGACGTGTCTCCTACCATCGAATCCTCTTAGTC
+
////)/:::AA@@;566;;;<;;;>6BBB=@@>9:96;644488896;;13-333777777%84999883//9::5///;;;;+//,57<=>2?=B?BCGCCBBBB<@<@?<?@?5;;AAA@AACEGFCCCCB?C@996<@@@CCCB@DACA@?ABBCBBBC@CBDDDC@DC?>?><<>9:9:+89999(9827?;@==?@A=@=@>??@B??BB@@:>=C@;;;8:6:<:69//)/67;<>=898;;;?>??>:;;8818==8=88/<7<<7///9====
@ATNG8:00494:00949
GATGGTAGACATATCGTACTCTCTGTACTCATTCGTTTCGGAAGAGACAGGTACGTTAATAGTTAATAGCGTACTTCTTTTTCTTGCTTTCGTTGGTATTTCTTGCTAGTTACACTAGCCATCCTTACTGCGCTTCGATTGTGTGCGTACTGCTGCAATATTGTTAACGTGAGTCTTGTAAAACCTTCTTTTTACGTTTACTCTCGTGTTAAAAATCTGAATTCTTCTAGAGTTCCTGATCTTCTGGTGAGATATGCATGATGCTACCATCGAATCCTCTTAGTCT
+
4::<?DBCCCCCCCCEECCCBBBBDFEGD@@@<@A@B=;;6;;@=:::<=9==AAB@C?BAAA?C?BB@@>>;00)/6666'3;3==AB9>AA=>18:::*9?9@A=;>@:>?>>>?@@>C<;7;=?>?;;;??<?>>@<>==AAA???@>>>;;;?:;;;;??:>:>??AAAAAA:<<>>>3>=A<AACCD/A@==<6=@A@@@@@@@9>CDD/A<==A<?<?A=AAAA@??;?<BB@@::8:??<@@@A@@??>>>::;@<<88838666<9<<7:>>8==;<<
@ATNG8:00495:00975
GATGGTAGCGAGCGAGTGTGTATACCAGAAGATCATGGAACTCTAGAAGAATTCAGATTTTTAACACGAGAGTAAACGTAAAAAGAAGGTTTTATAAGACTCACGTTAACAATATTGCAGCAGTACGCACACAATCGAAGCGCAGTAAGGATGGCTAGTGTAACTAGCAAGAATACCACGAAAGCAAGAAAAAAGAAGTACGCTATTAACTATTAACGTACCTGTCTCTTCCGAAACGATGAGTACGATGAGAGAGCTCTCTCTACCCATCGAATCCTCT
+
::9:5;=<=@<<<?@966<<DB;999=:@45077///)/)/774444.48.313A455>>>+>9<<<;::==599)559::::$55.54999+5555<;;;;<944.4.4:7B;?6:<0//<<?>>AACBBBB>C;:;499549<<<8;5;/0)/7///<==9666??@=??<@<A7?:888(3334333333#39389::<:99:2828:::8=888BCC8;6=<@<=8@769C69955<:8:<?44444:888888;<88783//(////64860567
@ATNG8:00451:00994
GATGGTAGACACGTGTGCTCTCTCGTACTCATTCGTTTCGGAAGAGACAGGTACGTTAATAGTTAATAGCGTACTTCTTTTTCTTGCTTTCGTGGTATTCTTGCTAGTTACACTAGCCATCCTTACTGCGCTTCGATTGTGTGCGTACTGCTGCAATATTGTTAACGTGAGTCTTGTAAAACCTTCTTTTTACGTTTACTCTCGTGTTAAAAATCTGAATTCTTCTAGAGTTCCTGATCTTCTGGAGATATCATCAGCGAGCTACCATCGAATCCTCTTAGTCT
+
>?A@=B=CBCBB@AB;::;=@@@@BBBBCCCCADCCC>BC@B@CCCCDCC?@@B::6:<@?AB?B@BBBB???@A6??A?A1??9@::9(7?==:=00*/9*////==7=BB@>=AA6;;;;?=AAAA@@?B=AB;;6;;;???===>>==::::+//86//,7;@?@A?9:66159;AB2C<@8<<===*<<;;;1;<>===>;;;5;;::+99::><A<AA;@@@>>>B=C;>>A@;;7;>A=BB??>==>::;>AAAC@@@@=@?@@@=AD====;@@AAA
@ATNG8:00451:01031
GATGGTAGAGTACAGTGTATAGACCAGAAGATCAGGAACTCTAGAAGAATTCAGATTTTTAACACGAGAGTAAACGTAAAAAGAAGGTTTTACAAGACTCACGTTAACAATATTGCAGCAGTACGCACACAATCGAAGCGCAGTAAGGATGGCTAGTGTAACTAGCAAGAATACCACGAAAGCAAGAAAAAGAAGTACGCTATTAACTATTAACGTACCTGTCTCTTCCGAAACGAATGAGTACTACTCTCAGAGACACACTACCATCGAATCCTCTTAGTCT
+
9:78;@?ABBBBBBBCCCCCCCBB@BCC?@@@C;;4;499BAA@C@EDAD@;;;@?@@@,@=>@AA;9:BBBC>CBBBBBB5BC?C<@@@9@DFACCECCCCCC@C@@@=@CC7;:@@@@@BBBGDCCCFDACB@@;@@@@@@@A>@?@0000@@@AACC@DBBBAA=@D=>>?=@@@@@9?@@8?>AAA2BD??@?BBCBBA7:7;;;;5;5:=A;;7;AAAAAA>A6::A;@??<?AABBBBBBCCBCCCCBBBBAAAAA>A<@@<;;6//)///)/@A=@
@ATNG8:00452:01013
GATGGTAGGCGTGTGAGAGTCTGCCCAGAAGATCAGGAACTCTAGAAGAATTCAGATTTTAACACGAGAGTAAACGTAAAAAGAAGGTTTTACAAGACTCACGTTAACAATATTGCAGCAGTACGCACACAATCGAAGCGCAGTAAGGATGGCTAGTGTAACTAGCAAGAATACCACAAAAGCAAGAAAAAGAAGTACGCTATTAACTGTTAACGTACCTGTCTCTTCCGAAACGAATGAGTACAGAGAGTACGATATGTCTACCATCGAATCCTCTTAGTCT
+
5<==?C=C?CCBCBCCCCCAAABCB8>MKAAACC;;5;=@@CBBBB=@@?A?@@@;;;;.9<@@CBB???CDD:A@99999(:=9<9=>>*97<5;@8>=?=8938<>@9>8818:;;;??>>?A@@AA>>:>AAA<>=<>::::7;=BFD>ABBBBBAB?=<<=@A?BD@BBB?BB@BB6@@@;<;;;;+;;5::::AA???9=:<<<<:>:<<<>@<>>AA???<@:>=D9>>@==>=AA????@=:::?A@@@?@AAA??=<=<=@@<@>9>>>9>A;;;
@ATNG8:00453:00992
GATGGTAGCGCGACGAGCGTAGACCCAGAAGATCAGGAACTCTAGAAGAATTCAGATTTTTAACACGAGAGTAAACGTAAAAAGAAGGTTTTTACAAGACTCACGTTAACAATATTGCAGCAGTACGCACACAATCGAAGCGCAGTAAGGATGGCTAGTGTAACTAGCAAGAATACCACGAAAGCAAGAAAAAAGAAGTACGCTATTAACTATTAACGTACCTGTCTCTTCCGAAACGAATGGGTACGTGTGCGACGTGTCTCCTACCATCGAATCCTCTTAGTCT
+
4;:<8<===:;56<<:=BB<;9@BB4@BB?B@;;;B?C>C;;994314=7=>BBBA@CCC3D<?;@0/0;9666./344444$4939.5555$5556<<>?>77//)/2773779.44445;=5555555===;995>59>@:=::929=@>?@CBBCC;:9?@>=A9:48>=8999><===5<<>9988887$7<4974488>77152589=6>5:9@??7??:998<8<38==58;;6000(--:,,----89//3333::3985/566663883769;8579:
@ATNG8:00453:01024
GATGGTAGAGAGACTGTAGCGCACCCAGAAGATCAGGAACTCTAGAAGAATTCAGATTTTTAACACGAGAGTAAACGTAAAAAGAAGGTTTTACAAGACTCACGTTAACAATATTGCAGCAGTACGCACACAATCGAAGCGCAGTAAGGATGGCTAGTGTAACTAGCAAGAATACCACGAAAGCAAGAAAAAGAAGTACGCTATTAACTATTAACGTACCTGTCTCTTCCGAAACGAATGAGTACGATGAGATCTCGTGCTGCTACCATCGAACTCCATCTTAGTCT
+
:::;>B<?A@CCBC;::@@B@AABB:BBC?CABBAB>B=@==000;:?=<?:89787999(99@@?=<<@>=;;5////;;;)//)/)555&59;7;?CC<;9@B?A<@@<?@@49;A;;;CBBCDCBCC;;5;@;;5;?>?@@BB>B?B;;6;AA@ACCC?BBCC??<?@>@?8579733(388,33337'3>6CBBB@@>=:07/5;><<>>??BCG@CCBCBBC?B@@@@8@992:::@@@@?9:9>=;::9888------7827722216660557<175855
@ATNG8:00454:00996
GATGGTAGGAGACACGTCGCACACGTACTCATTCGTTTCGGAAGAGACAGGTACGTTAATAGTTAATAGCGTACTTCTTTTTCTTGCTTTTCGTGGTATTCTTGCTAGTTACACTAGCCATCCTTACTGCGCTTCGATTGTGTGCGTACTGCTGCAATATTGTTAACGTGAGTCTTGTAAAACCTTCTTTTTACGTTTACTCTCGTGTTAAAAATCTGAATTCTTCTAGAGTTCCTGATCTTCTGGTGAGATATGCATGATGCTACCATCGAATCCTCTTAGTCT
+
4<::=@BC=BBCBB===<<A?@@BF@@A=@AA9;:;9.0:4:,///;;8869=::@?B=A?>><A=@@@@??@<?:?BBBB2@>9=8777&3;::9==B>BB@B>??:93:@@@AB@A<@?B=B=BB:;;;==:>?>>;>===???;<;A@>:;:;5;:;:>>8=8=>>B@A@AB:>9==<.<,/,/:===,9:;;;-67;///9:9=8=?>>/?;;;@<?<AA;@AAC@@@=A=>>>AAA:<;94878??=>>@@A:::@=>9;=39///;57717==<A@>>>
@ATNG8:00454:00997
GATGGTAGGCGACATACATACGCGCCAGAAGATCAGGAAACTCTAGAAGAATTCAGATTTTTTAACACGAGAGTAAACGTAAAAAAGAAGGTTTTACAAGACTCACGTTAACAATATTGCAGCAGTACGCACACAATCGAAGCGCAGTAAGGATGGCTAGTGTAACTAGCAAGAATACCACGAAAAGCAAGAAAAAAGAAGTACGCTATTAAACTATTAAACGTACCTGTCTCTTCCGAAAACGAATGAGTACTGCGTCTCACTCTCGCCTACCATCGAATCCTCTTAGTCT
+
/4<;5<<<59994555=>=<59455.555.6>=<<>.55)5599///)//)/3//5=@@=@=%>;;@<ACBCC;;<0;A;;;;;;%;A>A=9;;0;;>:>=======B8@=@@;?BC?BABBCCCCBCBDCDFBB=A@;;6;BBBBC;;:<ADBB@BHCCCBCB@BCD@@@>@=:>?=:>=9:99+:9><@@AA@@'??9>889BA@@@399+9>>>275'28@>?:@659=59.4.4444&449.9:>@ACBAAABCCCBAACBCCCC@CCC@CBBBEABB?AAA?BDDCB
@ATNG8:00456:01028
GATGGTAGACATATCGTACTCTCTGTACTCATTCGTTTCGGAAGAGACAGGTACGTTAATAGTTAATAGCGTACTTCTTTTTCTTGCTTCGTGGTATTCTTGCTAGTTACACTAGCCATCCTTACTGCGCTTCGATTGTGTGCGTACTGCTGCAATATTGTTAACGTGAGTCTTGTAAAACCTTCTTTTTACGTTTACTCTCGTGTTAAAAATCTGAATTCTTCTAGAGTTCCTGATCTTCGGATACACTCATGTGCACCTACCATGAATCCTCTTAGTCT
+
8:<<@A??BBCCCCCCBCCCCBBBG@A@CCCC@C@AA=@@=@?AA??ABB@BBB@A;@397::5:@C@@AA??<A?BBC>C+>:9?97/288;7===6;?53:?=9;4::;688@@<@>>;><@?@:8:8:=AAAA=BAAA?==>?@>?<:<;;3:;>:>@<@;??@;;;C;;5::;;;1;:@9=::::*99666)//5//.;>>>08888(7:666*/*/;7===?A@@:>:=?@?=>:=><B??@?=<<<99:/--=-33@799:?:::1///377<;;
@ATNG8:00457:00998
GATGGTAGCGCACACATAGTACAGTACTCATTCGTTTCGGAAGAGACAGGTACGTTAATAGTTAATAGCGTACTTCTTTTTCTTGCTTTCGTGGTATTCTTGCTAGTTACACTAGCCATCCTTACTGCGCTTCGATTGTGTGCGTACTGCTGCAATATTGTTAACGTGAGTCTTGTAAAACCTTCTTTTTACGTTTACTCTCGTGTTAAAATCTGAATTCTTCTAGAGTTCCTGATCTTCTGGCTCTCGTAGACAGATACTACCATCGAATCCTCTTAGTCT
+
;44404;;;>A;;;@CCCCBB?>595:;:44.4333/5@>C89:BBCCCADCCBA=A>A@>D?B9;9BB@<66>9<@@@@0>;8=AAB=;;;A;@>@=@B=9;9C@B=@@@@B?@<8;@B6;6:AB@BCCGACA@@:::BCBBBBBAAB@@@@?4:49.497:5<:;;====;.44444&46;559999$44995,5>??>@>?;>=@<@+@==00)/8>=:??@AA@@<@=A@CBAA?A@@<@;;;;@AA>AAAAAA@@BCC===000*0>:<00,8:@?A
@ATNG8:00458:01035
GATGGTAGAGTACAGTGTAGTAGACCAGAAGATCAGGAACTCTAGAAGAATTCAGATTTTTAACACGAGAGTAAACGTAAAAAGAAGGTTTTACAAGACTCACGTTAACAATATTGCAGCAGTACGCACACAATCGAAGCGCAGTAAGGATGGCTAGTGTAACTAGCAAGAATACCACGAAAGCAAGAAAAAGAAGTACGCTATTAACTATTAACGTACCTGTCTCTTCCGAAACGAATGAGTACGAGAGAGCACACGTGTCTACCATCGAATCCTCTTAGTCT
+
5<==?BDCBBBBBCCCDBCBCCCBB@BCCADBBAAB>B?BCCBCAC?CC?C@BB@=?>>>.>?DCBAACCCBBB<BBBCEED5CB>B5;;;.;CC@BCDCCEBBB>B@BC@CCC@CABBBBBBCBCCCBAAC@CBBB@BAAA?@?B<B>AAA=BBBBCBCC@CCACCC?AB>BBB=A?==<3=<=:?BDDC2CC@CA@ABFC::7:;==<?8=8<>AAA=AAABBBCAD?CCC>F@?>@BBBCBBBBBBDAAABBBBAAADCBBB?BA>=@<@A<?>=:<@>??
@ATNG8:00459:00996
GATGGTAGTATAGAGCTCTACATAGTACTCATTCGTTTCGGAAGAGACAGGTACGTTAATAGTTAATAGCGTACTTCTTTTTCTTGCTTTCGTGGTATTCTTGCTAGTTACACTAGCCATCCTTACTGCGCTTCGATTGTGTGCGTACTGCTGCAATATTGTTAACGTGAGTCTTGTAAAACCTTCTTTTTACGTTTACTCTCGTGTTAAAATCTGAATTCTTCTAGAGTTCCTGATCTTCTGGCGCTCTGTCACGTCTGCTACCATCGAATCCTCTTAGTCT
+
78:<<AAABCCBBBEICCCCDGCDAA@EHCDC@BCAC>CC@D@BCBBDBB?ACBBB>B>BBBB>B>BBBBBBBA@:?????1?C<?===7=AAB?BBC?BB;>>?BB><>?AAAA??:@@A<>:>>AA@@@A;AAAA<A?>>>>>>????@A@@@;>>><>>;>8<;A@@@@;;5;>>>?2>9>98////(/<333)--3---999:/776(29:9:4=:>><>@@@@@@<@<@?====7<=<9=;;:;;;:;;?@@;;;@@@@<@CC>>:>@<>>@>AA<<=
@ATNG8:00467:01019
GATGGTAGAGTACAGTGTAGTAGACCAGAAGATCAGGAACTCTAGAAGAATTCAGATTTTTAACACTAGAGTAAACGTAAAAAGAAGGTTTTACAAGACTCACGTTAACAATATTGCAGCAGTACGCACACAATCGAAGCGCAGTAAGGATGGCTAGTGTAACTAGCAAGAATACCACGAAAGCAATAAAAAAGAAGTACGCTATTAACTATTAACGTACCTGTCTCTTCCGAAACGAATGAGTACTATAGACTATCTGAGACATCGAATCCTCTTAGTCT
+
BCBB@BCCBBBBBBCECDCCCCCBB?BCC@CDDBBB?C@CBBBCCB>AB?B@BBBBA@@@2A?BBCCCCDBBBB=AAAABBB2BB@C=@@@9ABJADCCCA@@AA=A>AB?BCL@CCCEC;;;BBJHDBB@B@DDDD=AACCCBBA>@=@9:7;CAAAAAD@CBCBBA?CE@C9:5:A?>>8<9929:::::%:?;>:89>>@AA<@<@A??<?<A>BBF?CDDBBBC@C?BCC>@@A????BABCCBBBBBBBB>@ACCCCBBBCBC?BC?BBA>ABBBB
@ATNG8:00468:00997
GATGGTAGTAGTACACTAGTCATACCAGAAGATCAGGAACTCTAGAAGAATTCAGATTTTAACACGAGAGTAAACGTAAAAGAAGGTTTACAAGACTCACGTTAACAATATTGCAGCAGTACGCACACAATCGAAGCGCAGTAAGGATGGCTAGTGTAACTAGCAAGAATACCACGAAAGCAAGAAAAAGAAGTACGCTATTAACTATTAACGTACCTGTCTCTTCCGAAACGAATGAGTACTATAGACTATCTGAGACTACCATCGAATCCTCTTAGTCT
+
8;4589<@BC@AACDCCCCCBAB@A<@BB=AA>>:;8<@BBDC;:;9>>8>:@@@BCCC8B?BCBBA@????>5;>;;;;-9C4;4;>6>>@=AAABHKAA@>A=@@<@AB?BABBFCDCEDCCCAB@D@BBCB@BCCBCBBC=@=@@@=AMECBBCC@CBBBAA@CD@??@>BAABA9@?=999999(9@=ABBBBBB=>:>=AA??<?=A@CBB@CDCCBDE@C@BBC>BBB?ABABBBDCCCCBB???DCCECCBBBBB?BCDBB?BB?BBB=@ABAA
@ATNG8:00468:01023
GATGGTAGCGCACACATAGATACAGTACTCATTCGTTTCGGAAGAGACAGGTACGTTAATAGTTAATAGCGTACTTCTTTTTCTTGCTTTCGTGGTATTCTTGCTAGTTACACTAGCCATCCTTACTGCGCTTCGATTGTGTGCGTACTGCTGCAATATTGTTAACGTGAGTCTTGTAAAACCTTCTTTTACGTTTACTCTCGTGTTAAAAATCTGAATTCTTCTAGAGTTCCTGATCTTCTGGATAGCGACGCGATATACTACCATCGAATCCTCTTAGTCT
+
=<<>?BBBAABCBBBCBCCCAAAAA@DDFDA@>@@BB=AA=A=BBBCCDB?B>5969=:=ACC@CAB@@ABCBCC<@?@@@,;;69@A?;;:;;6;BE?BC?;;;CBC?CDCCCCCE@AAA?B@DCDCDCCD?BCBC?@@CCBBBCBBBBCBCBD@CBB?BC@C@CBABBBCAA=BBBBA3A5;5;;;;.:??AB;@@BA@@;;;A;?@>?,B@?BD@C@CCABBACC@@?A?A@BC@@=@BB=AAAA@A@AAA;<;@A@BBCC?BBBAA>AC?;::>A;<;A
@ATNG8:00471:01007
GATGGTAGGCGTGTGAGAGTCTGCCAGAAGATCAGGAACTCTAGAAGAATTCAGATTTTTAACACGAGAGTAAACGTAAAAAGAAGGTTTACAAGACTCACGTTAACAATATTGCAGCAGTACGCACACAATCGAAGCGCAGTAAAGGATGGCTAGTGTAACTAGCAAGAATACCACAAAAGCAAGAAAAAGAAGTACGCTATTAACTATTAACGTACCTGTCTCTTCCGAAACGAATGAGTACGAGAGTCAGAGCAGAGCTACCATCGAATCCTCTTAGTCT
+
5<>>@CBC@CBCC=?BB?A<<<00)/::406999@:@;@@B@@@A>@?7;4;B;;;;;;'7<>@@ABAAA>>>3<@:::::(9>;=9>=8>@A;A?8>@A>7815;<;6>6818=??@@@ABB@@@?@@B=667A;779>>=;;;1;5;;A?AAAAAAA>:>>>@BB?BB?AAA;??;;;/;;:::;;;;+;A=A>>?@B@??<>9::78089>A???<>>A>==>:=:>BE::;:8==>========;;;BA@??>==B==::5;:AAB?BC@;;;?BBB@A
@ATNG8:00474:01022
GATGTAGTGTCATATGAGAGTGTGTACTCATTCGTTTCGGAAGAGACAGGTACGTTAATAGTTAATAGCGTAACTTCTTTTTCTTGCTTTCGTGGTATTCTTGCTAGTTACACTATCCATCCTTACTGCGCTTCGATTGTGTGCGTACTGCTGCAATATTGTTAACGTGAGTCTTGTAAAACCTTCTTTTACGTTTACTCTCGTGTTAAAAATCTGAATTCTTCTAGAGTTCCTGACTTCTGGAGATACACATGATACTCTACCATCGAATCCTCTTAGTCT
+
;;<<AA@ABBBCKHECCCCCCCBBBBBB??>;>99:0;@<A=@BBCBBC@;:6B>:><6;6=9B=BBA><00)-70-----$--(/777.4449394:65<466;A>B?BBBBCBA@=@BB=B>BB@A@@@@?CCBB?BCCCCBAAABBBBBBCC=;;;@CBFJ@GDC<<<CED>B;;;;.;=A=@BEM:BB;<<6;@@@A@;;:929999(9::@@=A@EF@;;;;;9@=@:@>??@=@AB?BDBBA@@@@:99??A:;:A@=ABCCC@BB??9929;B@@
@ATNG8:00478:01020
GATGGTAGCTCGCTGATGATATCTCCAGAAGATCAGGAACTCTAGAAGAATTCAGATTTTAACACGAGAGTAAACGTAAATGAAGGTTTTTACAAGACTCACGTTAACAATATTGCAGCAGTACGCACACAATCGAAGCGCAGTAAGGATGGCTAGTGTAACTAGCAAGAATACCACGAAAGCAAGAAAAAGAAGTACGCTATTAACTATTAACGTACCTGTCTCTTCCGAAACGAATGAGTACGAGAGAGCACACGTGTCTACCATCGAATCCTCTTAGTCT
+
/:::@@AABCBBBBBCCCDCCCCCB@BCC@CCCCAA>A?BBAADDD?AA=B?BCBBBBB5B?BBCBBBBBA@?:?@@AA<AAB=A>@EGF5BBD@EBCBCFCBC?C?BB>BCC?BCCBBCCCECDDDCDCC@CCCC?BBBB@?=>9>8>?@=@CBBBAACACCACBB@BB?BBB@BBBCC7><=8==?@A3BD@C;;;@@@>?<?;?@=>:==BBCBC@BBBBCCC@B?BDE>EBB@CBBBABBBBBBBBBBBBBBBBB@AA>>;>BBBB@CC?=;:7:@A?>
@ATNG8:00479:01004
GATGGTAGGCGAGAGTGAGACGCAGTACTCATTCGTTTCGGAAGAGACAGGTACGTTAATAGTTAATAGCGTACTTCTTTTTCTTGCTTTCGTGGTATTCTTGCTAGTTACACTAGCCATCCTTACTGCGCTTCGATTGTGTGCGTACTGCTGCAATATTGTTAACGTGAGTCTTGTAAAACCTTCTTTTTACGTTTACTCTCGTGTTTAAATATTCTGAATTCTTCTAGAGTTCCTGATCTTCTGGCGCGTATGTATGTCGTCCTACCATCGAATCCTCTTAGTCT
+
;55;05==>=BBB:95<<<;;;@;<BBBCAA@?B@AA;@B?B>CBBBCBB?C@<<;+0*06663:69;;A993771777;7,798;=?>8=>>A597@<AA589<8=?077<8A;>>156<6=:::;87277/79;A;AA@@>>>;;6<<<6---*--54995A:>;@@><<<?375555)5(/*/8<<<+99;8;4633-----65808<.7//*/6995>;=?;;;;=>:;6;<?>;;;>9>:;3;<<///////<9::555/5..(-55-.).80559595557
@ATNG8:00479:01015
GATGGTAGGCGAGAGTGAGACGCAGTACTCATTCGTTTCGGAAGAGACAGGTACGTTATTAGTTAATAGCGTACTTCTTTTTCTTGCTTTCGTGGTATTCTTGCTAGTTACACTAGCCATCCTTACTGCGCTTCGATTGTGTGCGTACTGCTGCAATATTGTTAACGTGAGTCTTGTAAAACCTTCTTTTTACGTTTACTCTCGTGTTAAAAATCTGAATTCTTCTAGAGTTCCTGATCTTCTGGCGCTCTGTCACGTCTGCTACCATCGAATCCTCTTAGTCT
+
>;===BBB?BCBBBBA@@AA0//999@CCCA@?ACCE=CC@D?BBBACCD@ACABB799@BBB?C?CBBBB@BBC@BBB@@2?@=@@BB>BBCC@BBB>BB<>>BBBB@BBBABAAA<>??<@=>>>??@@A=BBAA:>>@@AA???@@@?@@@A;:;;>;:7;=@@@@CDA::3;;;:;/;9<9:::::):@888-8>>988>;;;9>>>>/<???B<A=>><>@@@;;;=A<@@;;;C:===<=:::676<<<?BB;;;@@@@>>>>??<?A=>>=;??A::
@ATNG8:00479:01020
GATGGTAGTACATGATAGACGACACCAGAAGATCAGGAACTCTAGAAGAATTCAGATTTTTTAACACGAGAGTAAACGTAAAAAGAAGGTTTTACAAGACTCACGTTAACAATATTGCAGCAGTACGCACACGATCGAAGCGCAGTAAGGATGGCTAGTGTAACTAGCAAGAATACAACGAAAGCAAGAAAAAGAAGTACGCTATTAACTATTAACGTACCTGTCTCTTCCGAAACGAATGAGTACTATGTAGAGCTCTATACTACCATCGAATCCTCTTAGTCT
+
/:99?A@ACBBBDDCCDDCDBBBBA?AAC@CDI;;94945=B?CDE@AA=@;::5==@?AA&B?BCBBBBCCCCC>CDDCDDD2CC?C4;;;-;AB>BBAB@CC;;8;?CC?CBB=??BBBBBCBBBBBBBABCCCDD@BBCCFBCB<@;@::6<CCDCGDD?BBCCBB?BC?BBBB?B@@?8@@>;<=???.=A=A:::DCCCC?A=CCCC>B@B@CAB?BECBBBB@B@CCC?CBB?@ACCBBCCAAABBC@BBBBBBBBBBBB?BCBBA<AA=:;:8=BA@@
@ATNG8:00483:01020
GATGGTAGCTCTGCTCTGACTCTCGTACTCATTCGTTTCGGAAGAGACAGGTACGTTAATAGTCAATAGCGTACTTCTTTTTCTTGCTTTCGTGGTATTCTTGCTAGTTACACTAGCCATCCTTACTGCGCTTCGATTGTGTGCGTACTGCTGCAATATTGTTAACGTGAGTCTTGTAAAACCTTCTTTTACGTTTACTCTCGTGTTAAAAATCTGAATTCTTCTAGAGTTCCTGATCTTCTGGGCAGACTCTCACACGCCTACCATCGAATCCTCTTAGTCT
+
:<9:=@<AB@?@BBA@@ABBCCCBCCCCCCCC@C?@@;@C=@?B@@ACCC@CDDEC?C?CABBCDACCBAABCA@<::9:9*9?=@BCIGCBAA=@AA=BB7;;CCCC@BBCBCBBB?CCC@D?BCCCCCCC?CCBB?BAAAAA@CCBBBB@A@C@BBB@BB@B?CCBBBCCCC@BCCEE;@;@9;:::-;AAAD?CBBBBBAAAB=AABA0ACCBC@D@BB?BBBBBBB@B?BBBBBA=A9::6;ABBBCBCCCCCBCC@CCD@CCBBC@CD@CBB?BBB:9
@ATNG8:00484:01025
GATGGTAGTGATACAGATCAGACACCAGAAGATCAGGAACTCTAGAAGAATTCAGATTTTTAACACGAGAGTAAACGTAAAAAGAAGGTTTTACAAGACTCACGTTAACAATATTGCAGCAGTACGCACACAATCGAAGCGCAGTAAGGATGCTAGTGTAACTAGCAAGAATACCACGAAAGCAAGAAAAAGAAGTACGCTATTAACTATTAACGTACCTGTCTCTTCCGAAACGAATGATTACGATGAGAGAGCTCTCTCTACCATCGAATCCTCTTAGTCT
+
::::055:??BCC==<?655;;55525559=:9:;92:5449384:6:;4;::9993333$3188;888::;;9.3344444$49.4.444&555.556599;55.5454.49939:::;;;;=BBBBBBBB<B;:;4:?@999BD@D@F000==AAACC@BBBBBA=@@?::5><@>@A.77=8=>A@B2@A:??>>@?@BB?B?B><=1818>ECD@DA@@BBB?C>@@@;@BB>???A9====989<;;;7>=7773887;;<744A9:=6979597966
@ATNG8:00485:01039
GATGGTAGTGATACAGATCAGACACCAGAAGATCAGGAACTCTAGAAGAATTCAGATTTTTAACACGAGAGTAAACTGTTAAAAAAGATGGTTTTACAAGGACTTCACGTTTAACAATATTGCAGCAGTACGCACACAATCGAAGCGCAGTAAGGATGGCTAGTGTAACTAGCAAGAATACCACGAAAGCAAGAAAAAAGAAGTTACGCTATTAACTATTAACGTACCTGTCTCTTCCGAAACGAATGAGTACGATGAGATCTCGTGTGCTACCATCGAATCCTCTTAGTCT
+
7;<<@@AAA@?;;;<<=@=>==@<B=@A@8>9:9>>388889445<7;<?D?C@773333$38333::A@<>;;17333,39;9;%;4447:;;/888*/(///(.73335'.(..4....387=>666<><<<>>CB?ACCC?@ACCCBBC@J>AAA=@::5@;???BBBCCCACA000@-00///(/693777777$79133.33;;;<=7<6;9;75;:;;AAHAECC;=:B>A<AAG>DCC@CCCBCBBAA@@@DBCBAABBB@@>BCF@BABBA=<<8===7=@AAA
@ATNG8:00496:01029
GATGGTAGTATATCGCGTCGCTATCCAGAAGATCAGGAACTCTAGAAGAATTCAGATTTTTAACACGAGAGTAAACGTAAAAAGAAGGTTTTACAAGACTCACGTTAACAATATTGCAGCAGTACGCACACAATCGAAGCGCAGTAAGGATGGCTAGTGTAACTAGCAAGAATACCACGAAAGCAAGAAAAAGAAGTACGCTATTAACTATTAACGTACCTGTCTCTTCCGAAACGAATGAGTACATAGATATACGTATAGCTACCATCGAATCCTCTTAGTCT
+
48995;=CCCCCBBBCAAACBFDCEAB@@>@DD;;;:;9;CC;;;C@BCAC@@@AA@AAA0A?BBBBBCCCBBB>?@@DDDD5BA>C5;::.;CC?BBCDGDCA@?A@CG@BBD?BCAABBCCDCCCCCCCC@BBA@<@A@@@A@B@C@E@@>@CCCCCCC?AAAAAA?AC@BBB>@?>==3?@>;>@@@@2@B?BAA@ABBAD8>:>A@@<@<@ACBB@BBBBBBB@B?BBC=CBB?BBBBCACCCAAAA????AAAAA@@AAA;;==AA<@@;;=<;AA:89
@ATNG8:00497:01010
GATGGTAGAGAGACTGTAGCGCACCCAGAAGATCAGGAACTCTAGAAGAATTCAGATTTTTAACACGAGAGTAAACGTAAAAAAGAAGGTTTTACAAGACTCACGTTAACAATATTGCAGCAGTACGCACACAATCGAAGCGCAGTAAGGATGGCTAGTGTAACTGCAAGAATACCACGAAAGCAAGAAAAAGAAGTACGCTATTAACTATTAACGTACCTGTCTCTTCCGAAACGAATGAGTACCTCTCAGACGCTCAGTCCTACCATCGAATCCTCTAGTCT
+
::>>599:454::;5555599556=6==?<@A??AA;@::99<@>?;>A3978BCCDACC3D?AA887A@@@=>40/000000#/729.555&5;;8<<<ACBC>>8<900+0<=:=<><??;<=DBBAABBB=@;::=?;9:??>=6<8</0)/<;;;>=?49565<79949@@5;;@??0;;>=@AAAA2??<@??:99@AB@D?999<8<987:@@=ACBBBCC@@=@@@9:00*0;;;<77038;;8;<;//////862....552..(-40----245:
@ATNG8:00497:01022
GATGGTAGCGCACACATAGATACAGTACTCATTCGTTTCGGAAGAGACAGGTACGTTAATAGTTAATAGCGTACTTCTTTTCTTGCTTTCGTGGTATTCTTGCTAGTTACACTAGCCATCCTTACTGCGCTTCGATTGTGTGCGTACTGCTGCAATATTGTTAACGTGAGTCTTGTAAAACCTTCTTTACGTTTACTCTCGTGTTAAAATCTGAATTCTTCTAGAGTTCCTGATCTTCTGGATAGCGACGCGATATACTACCATCGAATCCTCTTAGTCT
+
<<9:<;<BBBDEBBBCCCCCDCCCCCCCCCBA5?;;:)4=2909=ABCAA=@>ABB@B?BFBB?B@CBBBCCCCC@;;;;.;@=?>>@6@@::6:@A=@A=BAABA@?ADCCCHBB?ACC?B?BCCDBBBC@CCCD@CBBBCCCCCCBCCCCCB?BCCABB@B@BBCCCCCCB>@:;:;.;=A=@@@8?A@@@<@CBCCBCBAA5<<<.;AAAB?B?BHBDCCCCBC@D?BBBCCC@CCB?BB@DCCCDAAACBCDDDCCC?CABBC?AA=BBB@BCBA@
@ATNG8:00499:01010
GATGGTAGACATATCGTACTCTCTGTACTCATTCGTTTCGGAAGAGACAGGTACGTTAATAGTTAATAGCGTACTTCTTTTTCTTGCTTTCGTGGTATTCTTGCTAGTTACACTAGCCATCCTTACTGCGCTTCGATTGTGTGCGTACTGCTGCAATATTGTTAACGTGAGTCTTGTAAAACCTTCTTTTTACGTTTACTCTCGTGTTAAAAATCTGAATTCTTCTAGAGTTCCTGATCTTCTGGGTGCGCTACAGTCTCTCTACATCGAATCCTCTTAGTCT
+
@@A=@EGCDCBBCBDCCBECCCCBBBCCCBBA?BBBE=BB?@>?ACDCBB@BBBBB@B?BBAA>A@BBBBBBCBB@BBAAA28818668(6:989@@@<AB79:?AAB:==AAA>?>59:A=A;@@@>??>><>>>>688>>>>>>>???????A::;:7;:4;:889>>>>==7::?CC.A/8078:9:):>>>>9>@@@A@>>>>:>EED/C===B=A<AA=A@?@BBA;>;>A@@==888882///@<<@@@>>>?@??>==???@B;??<A@@;@@@BA
@ATNG8:00451:01083
GATGGTAGTATAGAGCTCTACATAGTACTCATTCGTTTCGGAAGAGACAGGTACGTTAATAGTTAATAGCGTACTTCTTTTTCTTGCTTTCGTGGTATTCTTGCTAGTTACACTAGCCATCCTTACTGCGCTTCGATTGTGTGCGTACTGCTGCAATATTGTTAACGTGAGTCTTGTAAAACCTTCTTTTTACGTTTACTCTCGTGTTAAAAATCTGAATTCTTCTAGAGTTCCTGATCTTCTGGCGCGTATGTATTCGCCTACCATCGAATCCTCTTAGTCT
+
799:@AAABBCBBBBCCABBCCCBBB@A@BA@>@BAB<@@<@>@?????A?AAA>>39197336=7;749BBBBC?BAAAA1????@EE;>A::4:9A;AA;?@BBAE<>>@=>>AA7;;@=B:==:;:==><>BAF<??=<=>;:;===;;7791///366164<<=@?????:>====2==B:>=BAA/>>777)8>=>>A>>==::===,=///=9=9>>:>@A@AAA=A=@@@@>>:=?@;<<<>><<<==?=AA=7===6///:>79959;;5;AA>>
@ATNG8:00454:01060
GATGGTAGAGAGACTGTAGCGCACCCAGAAGATCAGGAACTCTAGAAGAATTCAGATTTTTAACACGAGAGTAAACGTAAAAAGAAGGTTTTACAAGACTCACGTTAACAATATTGCAGCAGTACGCTCACAATCGAAGCGCAGTAAGGATGGCTAGTGTAACTAGCAAGAATACCACGAAAGCAAGAAAAAGAAGTACGCTATTAACTATTAACGTACCTGTCTCTTCCGAAACGAATGAGTACGATGAGATCTCGTGTGCTACCATCGAATCCTCTTAGTCT
+
@ABA?CBBABBBCCCCCCCBBBDDD=BCC?CDDBAA@B?CCBBAAC@CF?A????BBBBB1?=?DFEBBBBBCF>A@AACCC5BA>C5;;;.;BC@ECDDFCBBB=@=>?;?AA=@@BBCCCCCCCCCCDDD@C@@??A@?@BBAA<A=B::8;ECCBBCC?CCCBBB@BB?BBA:>=999,7<=9ACCCC3CC?BBBBCBCCA7;7;AAB:>:=BA@@?BBBBBCD@E@BAA>ACC?;;:CCBBACCCCBBBCBBBBBBB>>AA=?>>BB=@?<787<@BABB
@ATNG8:00454:01087
GATGGTAGTGTCATATGAGAGTGTGTACTCATTCGTTTCGGAAGAGACAGGTACGTTAATAGTTAATAGCGTACTTCTTTTTCTTGCTTTCGTGGTATTCTTGCTAGTTACACTAGCCATCCTTACTGCGCTTCGATTGTGTGCGTACTGCTGCAATATTGTTAACGTGAGTCTTGTAAAACCTTCTTTTTTACGTTTACTCTCGTGTTAAAAATCTGAATTCTTCTAGAGTTCCTGATCTTCTGGGTGTATCAGCGAGTATCTACCATCGAATCCTCTTAGTCT
+
/:99<A@A?A@GDCDCCCCBBBCCDBBAAA;;7;BDC>BC@B@CDCDCBCBEED@@?@?CBA@>A>BBDFBBCBB?@BBB@1BB?BACG>CB@@=@;;4;B4:9BDHC?BBCCCDDD@DCC@B@BDBBBBBC@BCCE@CCCBBBCCCCCCCBBBC?CBC@CC@C@CBCBCCCCC?A?>>=3=;@<BBDDDD+DBBBB=BCDBDCDBBA=AFGF1BAABC@C@CC@CCCCCBC?B?BBBBBC=B??>:?@@ACCCCCCCCCBBDDDD@AAACDACC?BBBACC@??
@ATNG8:00458:01048
GATGGTAGCTCGCTGATGATATCTCCAGAAGATCAGGAACTCTAGAAGAATTCAGATTTTTAACACGAGAGTAAACGTAAAAAGAAGGTTTTACAAACTCACGTTAACAATATTGCAGCAGTACGCACACAATCGAAGCGCAGTAAGGATGGCTAGTGTAACTAGCAAGAATACCACGAAAAGCAAGAAAAAGAAGTACGCTATTAACTATTAACGTACCTGTCTCTTCCGAAACGAATGAGTACTATAGACTATCTGAGACTACCATCGAATCCTCTTAGTCT
+
::=>@CCCCD:66BBC@C@BBF<;;?B;;699@DBC@C?DAA;;;@=AA>A?AB::7DCC3B???>999?<?>@899<9444$4;7;8>??7?ACC<BBAAABB@B?BC@CBBACCBBBBBBBCBBB???B@BBBC>A@BBBCAB=A?B?@>@BBBCCBB?BBBBBB?BF@BBB=@B9997&37839<===+34/4?AACBBBC<>;?C6617;@AB>>:=A????@<@<=<;4=@@<@@@BAAACCCBBBBBBBBBBBBBBBBB@@@ABB>BB>898@BBBBB
@ATNG8:00459:01049
GATGGTAGCGAGCGAGTGTGTATACCAGAAGATCAGGAACTCTAGAAGAATTCAGATTTTTAACACGAGAGTAAACGTAAAAAGAAGGTTTTACAAGACTCACGTTAACAATATTGCAGCAGTACGCACACAATCGAAGCGCAGTAAGGATGGCTAGTGTAACTAGCAAGAATACCACGAAAGCAAGAAAAAGAAGTACGCTATTAACTATTAACGTACCTGTCTCTTCCGAAACGAATGAGTACAGAGAGTACGATATGTCTACCATCGAATCCTCTTAGTCT
+
=8=:5>=A?@ABBBBECCBBBCAAAAFCCACCCCCC>B=@@ACAA?>A@=?<98;;;;;;*;=BBBBAAACCCC<A@;;;;;*;B>C5;;;*;BE?CBAABC@@@=@?BB?BCC:::??A@A@DCCDDBCCC?CCCFADBCBBBBB6;4;;:5;DDBBECC@@@ABAA?@@<?@=<@@:::/887/87878'3>5;777>AA??:?:??@A>A@BADCCAHAAAABC?B?AAA<AAA>BBBBCBBCBBBA@@CCCBBBAAAA@@@?AAABC=@@?@==:>?>??
@ATNG8:00459:01065
GATGGTAGCGCACACATAGATACAGTACTCATACGTTTCGGAAGAGACAGGTACGTTAATAGTTAATAGCGTACTTCTTTTTCTTGCTTTCGTGGTATTCTTGCTAGTTACACTAGCCATCCTTACTGCGCTTCGATTGTGTGCGTACTGCTGCAATATTGTTAACGTGAGTCTTGTAAAACCTTCTTTTTACGTTTACTCTCGTGTTAAAAATCTGAATTCTTCTAGAGTTCCTGATCTTCTGGACGACGCGCACTGACACTACCATCGAATCCTCTTAGTCT
+
7799<AAABCCCBBBCFCCCAA9;;B;66BCCD@@@D@CC>?=???AABB=>@BBB8C?CCCC@C?AAACBBBBD>A@@A@1?@?BBFD;>?;;6;AA>AB7;;BBBCACDCCDCDFACBB?B@CBBBBBBC@CBBB>AAAA@AAAABBBCBCBBACEGGBB?B?BBBCCBBAB;?;;;;.;5;5;;;;;*;AACC<A@AAAAABBB=ABDB3CCCBC@EGJEAECCCC;;8;@BBBC;;;;BB@CD;;;BBCCF=;;DDBBCCGADBBBC?BF@;;<?BDCAC
@ATNG8:00465:01053
GATGGTAGCTCTGCTCTGACTCTCGTACTCATTCGTTTCGGAAGAGACAGGTACGTTAATAGTTAATAGCGTACTTCTTTTTCTTGCTTTCGTGGTATTCTTGCTAGTTACACTAGCCATCCTTACTGCGCTTCGATTGTGTGCGTACTGCTGCAATATTGTTAACGTGAGTCTTGTAAAACCTTCTTTTTACGTTTACTCTCGTGTTAAAAATCTGAATTCTTCTAGAGTTCCTGATCTTCTGGCGCGTATGTATGTCGCCTACCATCGAATCCTCTTAGTCT
+
A>>::=<<A??CHCCCCAAACCC;9;;?@@AA?BCCD>AB>A@CDCBBCC@BBCDC@B@FBBA>BBCCCCCAAAC?BBCCC5CD=ABBB=ACCB=;;FGDH;;;BB;;8<;BBBCCC?AACAC?ABCCCCCC@BBBB?AACCCBCBD@@@BAAAA>A;;7;B?B:;;CCC;;;C?A;;;;6;>E?AAAAA0AABBC=AADCCAAABB5;;;;*;CCGGBFADD@CCBCBEDAD?CBBD@@<@AB>BCCBB;;;@AAA@BBB?BAA>@@@CD>BA?AAA>?@@::
@ATNG8:00467:01085
GATGGTAGCGCACACATAGATACAGTACTCATTCGTTTCGGAAGAGACAGGTACGTTAATAGTTAATAGCGTACTTCTTTTTCTTGCTTTCGTGGTATTCTTGCTAGTTACACTAGCCATCCTTACTGCGCTTCGATTGTGTGCGTACTGCTGCAATATTGTTAACGTGAGTCTTGTAAAACCTTCTTTTACGTTTACTCTCGTGTTAAAAATCTGAATTCTTCTAGAGTTCCTGATCTTCTGGACAGAGTGTGCAGATACTACCATCGAATCCTCTTAGTCT
+
AAB@?BCBBCCCBBBCCCCCDCBBBCBBDDAB@BCBC<CC?B?BCCDCBB?CDDDD?D?CCBC?C?CCCCBBACC;>>>>=,>A=ABCE>CCBB>ABB=BC>AABCCB@CCCCCCCC?DDD?B?BCCCCCCC=CCCD@DBCBBCCCCBBBCDCBB?BBB@BC@C?BBBBCCCCC<@:999-9=?;9:9:*;CBCC=BBDEEECAAA5<;<;*<AABB=A?AC@CCDDC@@?@@CCCCCC?BCB@CCCCCCCCCCCCDCDBCCDC@BBBBB@BE@??>?BCA?A
@ATNG8:00469:01044
GATGGTAGTGTGTCTCTGAGAGTAGTACTCATTCGTTTCGGAAGAGACAGGTACGTTAATAGTTAATAGCGTACTTCTTTTTTCTTGCTTTTCGTGGTATTCTTGCTAGTTCACTAGCCATCCTTACTGCGCTTCGATTGTGTGCGTACTGCTGCAATATTGTTAACGTGAGTCTTGTAAAACCTTCTTTTTTTACGTTTACTCTCGTGTTAAAAATCTGAATTCTTCTAGAGTTCCTGATCTTCTGGTAGAGCGTGCATATATCTACCATCGAATCCTCTTAGTCT
+
4;:;<@CC?:;;655<=CBBBBBBAAAAAA@@=@AAC=BA?B?::<CDDE@DCC;<7<>CDCC@C@EEEBCBABB=:::::;%:C>A;;;;.;ACA@CCB?BC?BACCCC@CABBCCC@CCC?B?BDBB@A9979B@@?B@AAECBBCBBBDBBCB@BBB?BB@B?BBBBBBBCC@CCCCC;B=A;;;:;:;;#;AABB>BBBBBBAABC@CGFG3CBBBC@CGGD@A@@BBBE?B?BCEBBB=@@@=@CEBBCBBBBCBBCCCCCCC>@@@@A=AB?BBB@CCBAA
@ATNG8:00471:01086
GATGGTAGAGTATCATGTGTATCTCCAGAAGATCAGGAACTCTAGAAGAATTCAGATTTTTAACACGAGAGTAAACGTAAAAAGAAGGTTTTACAAGACTCACGTTAACAATATTGCAGCAGTACGCACACAATCGAAGCGCAGTAAGGATGGCTAGTGTAACTAGCAAGAATACCACGAAAGCAAGAAAAAAGAAGTACTCTATTAACTATTAACGTACCTGTCTCTTCCGAAACGAATGAGTACACATCGTCGTGTCGTGCTACCATCGAATCCTCTTAGTCT
+
@;@>;@<@;96====999A@B=BAA<@@A<AA@<??=@?CAABBBB>@@4;5;?@A@?@<1@??CCHGCCBBBB=BCCCCCC2<;4;5;::09=:8>;<;>CB;:4:???<?DD<??B@BBCCCBCCC;;:B=BBBB<@::;AAAA>B=@@@;@CBB@;9:=AB@@@@<==98938;=<<;,7731777777$73,333778888453;AA@5;5;875=;@>=>@AC:>:888)29:4;;:8?>>>>8889<A>=888??>?><>==>=>@=@@;;:;495968
@ATNG8:00474:01080
GATGGTAGCGCATATCAGCGCAGCCCAGAAGATCAGGAACTCTAGAAGAATTCAGATTTTTACACGAGAGTAAACGTAAAAAGAAGGTTTTACAAGACTCACGTTAACAATATTGCAGCAGTACGCACACAATCGAAGCGCAGTAAGGATGGCTAGTGTAACTAGCAAGAATACCACGAAAGCAAGAAAAAGAAGTACGCTATTAACTATTAACGTACCTGTCTCTTCCGAAACGAATGAGTACTATGTAGAGCTCTATACTAATCGAATCCTCTTAGTCT
+
DC?@;@;6;;AC?@BCCCCBBCCCC=BDD?FJDD@@?@?BBCCBBB@BC?A?CFEBBBAA5BCCCCCCDDFDC=AA@DDDD2CC@C@CCC;CCC@CBBBDDBB@?C?CD@CBC=@@BBCCCCCCAABCCCD@DAAA@BBBADCCC?D@DAA?ADCBBCBB?BCCBAB?CC?BBB>A?877*9??<ABHDD2CC?C???BBBCC?B?BCCB>A>>ACCCBDCBBCCC?B@BCB>BEE?A@ADCB@??BBBAAACCCA@@@CAAA<??A?>BA;8::;>@888
@ATNG8:00475:01064
GTTGGTAGCTATACGTATATCTATGTACTCATTCGTTTCGGAAGAGACAGGTACGTTAATAGTTAATAGCGTACTTCTTTTTTCTTGCTTTCGTGGTATTCTTGCTAGTTACACTAGCCTCCTTACTGCGCTTCGATTGTGTGCGTACTGCTGCAATATTGTTAACGTGAGTCTTGTAAAACCTTCTTTTTACGTTTACTCTCGTGTTAAAAATCTGAATTCTTCTAGAGTTCCTGATCTTCTGGCTCTCGTAGACAGATACTACCATCGAATCCTCTTAGTCT
+
AC;A>ACCBCCCCBCBCCCECDDBBBBBBDBC@BCCD>CC?D?CCCCDBB?CCBBA?B@DAA@?C@CAAABBCBA<;;;;;;&=A?BBBB<BBBC>@@B?BB>BBBBCC>AAAAAAAA>B?9>9>???A?;;7;>AA;??@>>>;;;AAB@>>>?<@AD9?<:?;AA>==@>@A9??>>>6@=B<>>@@@/?A=<=6=;;;@@?>>>18888(6<=9=4?5>A;ABBBA@@;>;>BAA@@<<=<;>@@@@>?>AAAAA?>>AA??;?????<?A:>>><@@<<<
@ATNG8:00475:01067
GATGGTAGCACACGAGATCTATCGTACTCATTCGTTTCGGAAGAGACAGGTACGTTAATAGTTAATAGCGTACTTCTTTTTCTTGCTTTCTGTGGTATTCTTGCTAGTTACACTAGCCATCCTTACTGCGCTTCGATTGTGTGCGTACTGCTGCAATATTGTTAACGTGAGTCTTGTAAAACCTTCTTTTTACGTTTACTCTCGTGTTAAAAATCTTGAATTCTTCTAGAGTTCCTGATCTTCTGGTGAGATATCATGATGCTACCATCGAATCCTCTTAGTCT
+
4444.4=BAAAB;:566@<@@==CBCCCCBB@;;=JICCBC>?>>@;@><@@@@B=A<@@?B?A?AAAAB@???8@@@?A2@@;=777.33399493;19;19;;=9=8=@>>>>;;7;AA=K=;;;;;;;@<>>AA<AAAAA??@@@A;::<991///*/<9=9A@@>==B;;478888)89=4;;===*<=<<=1:779=9<=@A=====,9//*/<161;?=A@@@@=>:==@@@@@@7;;><@AAA>>>?@<9:9<<:::>:?:;;A:>>:===:>>===
@ATNG8:00476:01062
GATGGTAGTAGTACACTAGTCATACCAGAAGATCAGGAACTCTAGAAGAATTCAGATTTTTAACACGAGAGTAAACGTAAAAAGATGGTTTTTACAAGACTCACGTTAACAATATTGCAGCATTACGCACACAATCGAAGCGCAGTAAGGATGGCTAGTGTAACTAGCAAGAATACCACGAAAGCAAGAAAAAGAAGTACGCTATTAACTATTAACGTACCTGTCTCTTCCGAAACGAATGAGTACATAGATATACGTATAGCTACCATCGAATCCTCTTAGTCT
+
::99;@A@AA:99ABABBIDCB@A@>AA@7;;;;;B@B=BACCCBB>BB>B@BB@@@BBB3C@CCCAAABB???6:9;<<;;*9B@@2;:;9$9DC@CCCCCCBBB?C?CC?BBC@BBAABBD@CDCCCCCCC@CCCC?BCBBABCC@C@CDD?CBBBBBBB>BBBBBB?CC?BBC?AA8992:@??CCDCC3CD@BBBB???AC=?=?BBB@C?AAAAD?BBAAABB>B>ABC;BBB?AAACBBBBB@AACCBBA@@?BBBBBAA>BBBBA>>A;<<<;B@>>>
@ATNG8:00481:01049
GATGGTAGCGCATATCAGCGCAGCCCAGAAGATCAGGAACTCTAGAAGAATTCAGATTTTTAACACGAGAGTAAACGTAAAAAGAAGGTTTTACAAGACTCACGTTAACAATATTGCAGCAGTACGCACACAATCGAAGCGCAGTAAGGATGGCTAGTGTAACTAGCAAGAATACCACGAAAGCAAGAAAAAGAAGTACGCTATTAACTATTAACGTACCTGTCTCTTCCGAAACGAATGAGTACTATGTAGAGCTCTATACTACCATCGAATCCTCTTAGTCT
+
45558>::A;;;;59?>@AB;::CC>CCC@CCBBDCAE@CCCFE@@<@C596:?@@ADFD3C@CCBBDCCCCCC?CCCCCCC3CDAC@CBB9BAB?BCBAB@B@@=A?BC@CCC@A@?CCCCCCCCCC@AAHAGBBAAE;;;DBBB?B@B;<9;BA@BBCD@BCECCC?BC?BBC?BBBCC:@995:DBAB2??:?@=>=>A??<?=AABA7<:88ACCACCB@>>@4979CG<B;;9;;AACBBBD:::AAABBBBBBBBCBBB9:9=@?6<<;888:>C@@@
@ATNG8:00485:01049
GATGGTAGAGTATCATGTGTATCTCCAGAAGATCAGGAACTCTAGAAGAATTCAGATTTTTAACACGAGAGTAAACGTAAAAAGAAGGTTTTACAAGACTCACGTAACAATATTGCAGCAGTACGCACACAATCGAAGCGCAGTAAGGATGGCTAGTGTAACTAGCAAGAATACCACGAAAGCAAGAAAAAGAAGTACGCTATTAACTATTAACGTACCTGTCTCTTCCGAAACGAATGAGTACTGTATCTATGTGTGCGCTACCATCGAATCCTCTTAGTCT
+
77772444999::99/////5:;;739/0)/://5;8>9C?@@@@@@AA?C9;9@@AABB2A=;;9BBCBBBBB9AA<;;;;$:9.5==@@2;;;7;;:=;;4433-33-33479:8=BCCFFBBBBBA@A7;;:@::;9@?:>:=A=@@@4;9>@=@00)0/77=:9<<8<55239;;;300/069666'6:188::::8=>?C?BA5502388=;;9955555<.5.477.7772///9:::;;>><<<;;887<???BA<=:798@;58:6.--(--/44
@ATNG8:00486:01042
GATGGTAGAGAGAGCTCTCTCATCGTACTCATTCGTTTCGGAAGAGACAGGTACGTTAATAGTTAATAGCGTACTTCTTTTTCTTGCTTTCGTGGTATTCTTGCTAGTTACACTAGCCATCCTTACTGCGCTTCGATTGTGTGCGTACTGCTGCAATATTGTTAACGTGAGTCTTGTAAAACCTTCTTTTTACGTTTACTCTCGTGTTAAAAATCTGAATTCTTCTAGAGTTCCTGATCTTCTGGGCAGACTCTCACACGCCTACCATCGAATCCTCTTAGTCT
+
BBBH@EBB;;;==0////<<<<EFDCCCCHAA?ACCD=BB@D@BBBBCCC@BBC@@<@????:9B9=BBBBB=??=@?@@A1AA@BBCC=BABB>BB@=?A7>>??BB@DBCAA?@@;>;=;A;AAAA:::D;@@??8==><<;=;;;A>>;;;A9;=<<@A=A<>>>@AA>>@:?<<<<-;9>8==?@@/@@???9?>>>>BA::9<ADDD/A:::A=B=>=:>AA?;::;A;A?ADAA7;;>>4=878999<<>@A@@@:==?:<8677433-333-366>>
@ATNG8:00487:01055
GATGGTAGGTGCACATGAGTGTATCCAGAAGATCAGGAACTCTAGAAGAATTCAGATTTTTTAACACGAGAGTAAACGTAAAAAGAAGGTTTACAAGACTCACGTTAACAATATTGCAGCAGTACGCACACAATCGAAGCGCAGTAAGGATGGCTAGTGTAACTAGCAAGAATACCACGAAAGCAAGAAAAAGAGGTACGCTATTAACTATTAACGTACCTGTCTCTTCCGAAACGAATGAGTACTATGTAGAGCTCTATACTACCATCGAATCCTCTTAGTCT
+
8<>;>@=C@@A@C;:;BBCBCCBAB=@@B@BBBCAA>A?BBCCCCC@CC>@??CBCCCCCC*C@CCCBCECCDDE>CC@@@AA,AA=B4;;/;CC=B;99CCCBB?C?BC?A@@?AACCCBBBCBCCDCCCC?BBBB?BBBAAABD?D@CBB?BDCCCBCC?BBBBBB>BB>BBC:?>889*9>>;=====(99788<9:>::<8:1255249377=>>9>>==BBC?C?CCC=BBC?CCCBCABAABCABACCCCBBBBBBBAC?BBA>>;>?9<><5:B:::
@ATNG8:00487:01089
GATGGTAGATACTCGCTGATACACCCAGAAGATCAGGAACTCTTGAAGAATTCAGATTTTTAACACGAGAGTAAACGTAAAAAGAAGGTTTTACAAGACTCACGTTAACAATATTGCAGCAGTACGCACACAATCGAAGCGCAGTAAGGATGGCTAGTGTAACTAGCAAGAATACCACGAAAGCAAGAAAAAGAAGTACGCTATTAACTATTAACGTACCTGTCTCTTCCGAAACGAATGAGTACTGTATCTATGTGTGCGCTACCATCGAATCCTCTTAGTCT
+
::>>:==BDCBCDCBBBCBBBBCBA=B?@;:9;9??<A?ABBB9:;@DE@B>BCCAAABA0A?CBCCCCBCBBA:A><;:::)49./27770<00*////9<<==5;59?8=:;69@@@BBBBBCBBCCBBA>B@;<5;@AA@@?A=B>A;;:;CBABF@@=@@?<==9<<8;@>:??>;=7<>>8>?AAA2@C@CBBBCB??@:=8==:;5;9=;@@C?B@;;;:;:@=;;;.7=?:@ABB@@ABBBBBB?????EDBBBBAAA?B@@@B7;;7;;B18;A;:
@ATNG8:00488:01089
GATGGTAGCTCTGCTCTGACTCTCGTACTCATTCGTTTCGGAAGAGACAGGTACGTTAATAGTTAATAGCGTACTTCTTTTTCTTGCTTTCGTGGTATTCTTGCTAGTTACACTAGCCATCCTTACTGCGCTTCGATTGTGTGCGTACTGCTGCAATATTGTTAACGTGAGTCTTGTAAAACCTTCTTTTTACGTTTACTCTCGTGTTAAAAATCTGAATTCTTCTAGAGTTCCTGATCTTCTGGGTCTACGCTCGTCGCGCTACCATCGAATCCTCTTAGTCT
+
<89:?966><;;;@>;@@=;A;B=B965=@9:.9===9@A?BABC@AACCBBCDBA:=9BCBB?B@C<;;CBAAC@CCEEF5BB@BBCC=@@;;4;99?DD::;BCBB?BBBB;;9;6;?C?C=@ABBBAACACBBB?AACBEB@A@@A@@;;<;6;@@<@D@D@BACBBCCBB=@@A@@3A5;6;BCCD5CCCCE:;;B;;;CBAA>BABA0@@@AA?A?CCAECCCCCDADABAAABA@<;;@8@<;<BBBCCCBCEDBB@;;6;?>??=>A=A9:39;;;;
@ATNG8:00490:01050
GATGGTAGTATAGAGCTCTACATAGTACTCATCGTTTCGGAAGAGACAGGTACGTTAATAGTTAATAGCGTACTTCTTTTTTCTTGCTTTTCGTGGTATTCTTGCTAGTTACACTAGCCATCCTTACTGCGCTTCGATTGTGTGCGTACTGCTGCAATATTGTTAACGTGAGTCTTGTAAAACCTTCTTTTTACGTTTACTCTCGTGTTAAAAATCTGAATTCTTCTAGAGTTCCTGATCTTCTGGTGAGATATGCATGATGCTACCATCGAATCCTCTTAGTCT
+
?@?<>BBBCCDCCCBBBCCCCDBBBBDEECBA@:99.:?<@?BBCDCA@>@CCCB=@=@BBB>A>BBCBBBBAA?989898$9>3<6888)7ABB?CCC?BB====B>><@@@???@>:AAA6868?AA<;;>;?@>>9>=<<<<:8:AAAA>>>@<:;;<@@<A<A?AAAAA@@<@@@@@6@;>:9:999+9=;<<5<=>::;A>>><?AAA/A>>=B=D<??;?@@@@@@<A<AA@@@A;>>><>??@@@@@==>??@=>>@@@<@>>>D=@@;@@@<AA>==
@ATNG8:00490:01063
GATGGTAGCATCATGCATATCTCACCAGAAGATCAGGAACTCTAGAAGAATTCAGATTTTTAACACGAGAGTAAACGTAAAAAGAAGGTTTTACAAGACTCACGTTAACAATATTGCAGCAGTACGCACACAATCGAAGCGCAGTAAGGATGGCTAGTGTAACTAGCAAGAATACCACGAAAGCAAGAAAAAGAAGTACGCTATTAACTATTAACGTACCTGTCTCTTCCGAAACGAATGAGTACGATGAGATCTCGTGTGCTACCATCGAATCCTCTTAGTCT
+
4:4446=DCCCBB9;;CBBBBCCDC?CCC<@@C;:;?A?@BBBBBB>BB?D?DD>>?CBC3B@DBA@@BBBCBB=>>@ABCB2BB@DACCC;CCC@B@AACCCBB@C@CC@BBB>AACDCBBBBCCCCBEDD@BBBC@CBBBBBDD?C@C@@>@CCBBBBB?CCCCBA=??<?AB?AA99:,99999999:(9A?EBBDBBECB>A>B??B<>;>AB::9:ABBBCB@B?BCC>CDD?AAABBBBBCBBBBABBBBBB@@>>?B@=AAA??;==:===;@CBAA
@ATNG8:00491:01064
GATGGTAGCGCGACGAGCGTAGACCCAGAAGATCAGGAACTCTAGAAGAATTCAGATTTTTAACACGAGAGTAAACGTAAAAAGAAGGTTTTACAAGACTCACGTTAACAATATTGCAGCAGTACGCACACAATCGAAGCGCAGTAAGGATGGCTAGTGTAACTAGCAAGAATACCACGAAAAGCAAGAAAAAGAAGTACGCTATTAACTATTAACGTACCTGTCTCTTCCGAAACGAATGAGTACTATGTAGAGCTCTATACTAATCGAATCCTCTTAGTCT
+
?<=:=?<@ABBCCBBDBBBCCEFIF?BBBACAAAAB>B?BBCAABB@BE@B?AAACCCCC2A?BBBBBAC=>>D=@@A@>??0?A=A<@@@9ACEAJABBCC;;:@D@DD?BAC?AA@@@;;;BCDIE;;;C@B;;;@CBCBCBAA>B@CBB@BCBBB@@@?ABBBBA?AB>ACB;@>0000*000)0==@@0?@:@@BBBBB@@<@>@@@@:>:==BCC@CCBBBCC@C>AAB>ABB??@?AA@@@?>?ABBCBBBCAA=>=>>=A??>=AA<;;;=AB@@@
@ATNG8:00494:01066
GATGGTAGAGTATCATGTGTATCTCCAGAAGATCAGGAACTCTAGAAGAATTCAGATTTTTAACACGAGAGTTAAACGTAAAAAGAAGGTTTTACAAGACTCACGTTAACAATATTGCAGCAGTACGCACACAATCGAAGCGCAGTAAGGATGGCTAGTTTAACTAGCAAGAATACCACGAAAGCAAGAAAAAGAAGTACGCTATTAACTATTAACGTACCTGTCTCTTCCGAAACGAATGAGTACGAGAGAGCACACGTGTCTACCATCGAATCCTCTTAGTCT
+
::==7<666===666<>==>C=9;C>@99.5544;:4>7:<<@??@=;;79>CC@A=@AA+B?BBBA@AB00,0@1=<0////$/:5<:>?>0<@=8>?594<>::6:8<<=@@@354@?BBABCBBBCCBBB@CCCC?BCCBBBBB@EAEAB>@@@>BC<B?AAABBC@CC@CAA=??AAA9::78>>?AB1=>8???<<>ABB?B>A@@@?C?AABBB?B???????B?BBA8=::29<?@??>AAAA?><?@989A@???::9:>@@BC@DG=A>><>;;;8
@ATNG8:00497:01056
GATGGTAGCACGAGTCACTCATATCCAGAAGATCAGGAACTCTAGAAGAATTCAGATTTTTAACACGAGAGTAAACGTAAAAAGAAGGTTTTACAAGACTCACGTTAACAATATTGCAGCAGTACGCACACAATCGAAGCGCAGTAAGGATGGCTAGTGTAACTAGCAAGAATACCACGAAAGCAAGAAAAAGAAGTACGCTATTAACTATTAACGTACCTGTCTCTTCCGAAACGAATGAGTACCTCTCAGACGCTCGTCCTACCATCGAATCCTCTTAGTCT
+
55==9=BCBCCB=CBBBCCCA@@@@7;CDACBCC;::;ACBBA@@?=;<5<@@@@@@CCC3C????@??@@BAB;?=@?===,4;49.9:94:DD@C;;<EEDCB@B@DD@BBC@BB@@@CCCCCCCCCBBC?B?@@?BAAABBAA<@<@@@;@CBBBBBC?BBBBDB?AA=A@@;>@999+998:?AAAB3BB?BCCBBBB?;1918>>?1818>BBBACDBBBDC@C?BBD>CCB?BBBBBBB@@AABBBB>>>ADCBB?@BA===>??<::5;;;:>?>;;
@ATNG8:00497:01071
GATGGTAGCTCACGTACGTCACACGTACTCATTCGTTTCGGAAGAGACAGGTACGTTAATAGTTAATAGCGTACTTCTTTTTCTTGCTTTCGTGGTATTCTTGCTAGTTACACTAGCCATCCTTACTGCTGCTTCGATTGTGTGCGTACTGCTGCAATATTGTTAACGTGAGTCTTGTAAAACCTTCTTTTTACGTTTACTCTCGTGTTAAAATCTGAATTCTTCTAGAGTTCCTGATCTTCTGGCTCTCGTAGACAGATACTACCCATTCGAATCCTCTTTAGTAT
+
;5559=::;<;0/77////79;<666=<;;;>49555)5>9?:===<<B=<@@>>>4909@@@<@<@BBBCBBCB<9:999(8<188<82344=243:4//(////660689888:?;;;<8;6;;87///;9,33--(---533252777888CC;558<@@;A;==>>>A@<:.22588+96;055888(96555-596679<7790///(////<4<6>?:??<;;;;7;;=><=<>5;:;5::::66666///;9:=>A78616=9:996//*-666.67-..
@ATNG8:00451:01134
GATGTAGTGCGTGAGAGAGAGACCCAGAAGATCAGGAATCTCTAGAAGAATTCAGATTTTTAACACGAGAGTAAACTGTTAAAAAGATGGTTTTACAAGGACTTCACGTTTAACAATATTGCAGCAGTACGCACACAATCGAAGCGCAGTAAGGATGGCTAGTGTAACTAGCAAGAATACCAACGAAATGCAAGAAAAAAGAAGTTACGCATATTAACTATTAACTGTACCTGTCTTCTTCCGAAACGAATGAGTTACTATAGACTATCTGAGACTACCATCGAATCCTCTTAGTCT
+
:>454;::44555;;;:<99999;3;;@5>90/::39+//7777:<7;<8;69:333333$313333;?@90//(////(/:;;+:///3888+888(/(/6607;555=-5,223222,269=<666=>556<6:68<===9====A<<B?C?A@@:>995@555:<;;=<?9;:+00:*-)----)--7839:;;;;%89333,33;778370369555.515797:<5833--(--272-..'255.333..(.66799;99222:6:8888;9>3;>>>>;;;5;;;:?CC;;
@ATNG8:00456:01113
GATGGTAGCTCTGCTCTGACTCTCGTACTCATTCGTTTCGGAAGAGACAGGTACGTTAATAGTTAATAGCGTACTTCTTTTTCTTGCTTTTCGTGGTATTCTTGCTAGTTACACTAGCCATCCTTACTGCGCTTCGATTGTGTGCGTACTGCTGCAATATTGTTAACGTGAGTCTTGTAAAACCTTCTTTTTTTACGTTTACTCTCGTGTTAAAAATCTGAATTCTTCTAGAGTTCCTGATCTTCTGGGCAGACTCTCACACGCCTACCATCGAATCCTCTTAGTCT
+
BACBADCECBBBBCCBBBCCCCCCBBBBCCBB?A9994:A>A>BBBCCBB>BHCCC?A=BCB?<A@CCCCDCCBB=@@>@>0BC?BBCCB;CDDC?CCCACC?AABCAB@BCCCDCCCACBB?B@CEDDBCBC?BC@@;@@@@AABBCCCCCBB@@<@A@=BC@C@CCCCCCBDC@CBCCB9A=@;:;:;:;:#;@:;;6;CCCEHCA@A5;;;<*;A@BC?D@CBABBDBA;;8;>ACCCBC@CAGMGDBDCCCCCCECCBBC@BDD@DDBBC@BB=B@@<@CCBA
@ATNG8:00457:01107
GATGGTAGCTCGCTGATGATATCTCCAGAAGATCAGGAACTCTAGAAGAATTCAGATTTTTAACACGAGAGTAAACGTAAAAAGAAGGTTTTACAAGACTCACGTTAACAATATTGCAGCAGTACGCACACAATCGAAGCGCAGTAAGGATGGCTAGTGTAACTAGCAAGAATACCACGAAAGCAAGAAAAAGAAGTACGCTATTAACTATTAACGTACCTGTCTCTTCCGAAACGAATGAGTACGTGTGACGTACGTGAGCTACCATCGAATCCTCTTAGTCT
+
484506>>BC>DCCCBBCCCDCCCC?BDD@CBC@A@?B?CCCBBACGDC@B?:::??AAA3B?BBCDDCCCBBB:>?@BBBB5BB>A@BBB;BCC@CBBCCCCCC?C?CC?CCC?BBBABBCCCCDFFBBBB@DBBB?CBAA@@@@<A@C@@>@CCCCCCD?BBBBBB?@A>ADD?BB999+9>=9=@@@@2@B?B?@?BAA?@:=:>???;>:>ACBB?BBBCBDC@C@CCC>BCC>ABBBBBBAAAABCCBBBDBBBAABAAA?AADBB?BC@>>>?BBBBB
@ATNG8:00460:01115
GATGGTAGCACGAGGTCACTCATATCCAGAAGATCAGGAACTCTAGAAGAATTCAGATTTTTAACACGAGAGTAAACGTAAAAAAGAAGGTTTTACAAGACTCACGTTAACAATATTGCAGCAGTACGCACACAATCGTAGCGCAGTAAGGATGGCTAGTGTAACTAGCAAGAATACCACGAAGCAAGAAAAGAAGTACGCTATTAACTATTAACGTACCTGTCTCTTCCGAAACGAATGAGTACGATGAGAGAGCTCTCTCTACCATCGAATCCTCTTAGTCT
+
8444.44/99<<00)//:/06565;?:<AA?@@@?;:29.9=>::6C@CB?B?;;9:5CCC3C@CCBBBB???BA997:94999#4;7;3;;;0;;=:>@<ACBB@@=A?BA?B@@5;;?@A@BB>CCAA;;;@;>;:;@>@@@@@@B?B@@??;>::;544=8555BBB;?:6337385--)--50----&/60622266669496:;::48357@B@=>>>9:9>;=9=??6<>>:==BB@@AA>?>>BAAABCABACBB@@@8///6849=<===;>?>;;
@ATNG8:00461:01092
GATGGTAGCATCATGCATATCTCACCAGAAGATCAGGAACTCTAGAAGAATTCAGATTTTTAACACGAGAGTAAACGTAAAAAGAAGGTTTTACAAGACTCACGTTAACAATATTGCAGCAGTACGCACACAATCGAAGCGCAGTAAGGATGGCTAGTGTAACTAGCAAGAATACCACGAAAGCAAGAAAAAGAAGTACGCTATTAACTATTAACGTACCTGTCTCTTCCGAAAACGAATGAGTACGTGTGCGACGTGTCTCCTACCATCGATCCTCTAGTCT
+
<;<<:@@>?@C>><A@B;66=<<;;7;;>9==5549383:<?AA@@<>?7?8>?@BBDDD1:59B===<;:877.3345=<=)54.4.444&55<7====@FBAA@B>AB@@@@=;<;::@@@@@B;;;C;;5;;;;>@@@@BBCB?B>B;;8:BAACBDDA@A@@???BB;AA?479999+9<@;99999(9<8<ABA@@@@?<?9=79@5:5;=BA>9>0..:..*0*0///&/8<)3338888333333888;;:::884;<;68--,,,2,,,,-4455
@ATNG8:00461:01133
GATGGTAGGACGAGCGTCTGAGAGGTACTCATTCGTTTCGGAAGAGACAGGTACGTTAATAGTTAATAGCGTAACTTCTTTTTCTTTGCTTTCGTGGTATTCTTGCTAGTTACACTAGCCATCCTTACTGCGCTTCGATTGTGTGCGTACTGCTGCAATATTGTTAACGTGAGTCTTGTAAAACCTTCTTTTTACGTTTACTCTCGTGTTAAAAATCTGAATTCTTCTAGAGTTCCTGATCTTCTGGTATACACACTCGCTCGCTACCATCGAATCCTCTTAGTCT
+
77::=@>>;@;55<5449989949.49;;===1655;5;<9>@??99995169BBD@C@BBC>8A>ABBBB:9.5@;59555'555)499<0;;<==@??;?B69:A@AB>AAABBBAA=@;;5;<BBBABACC?BBBB?C;;;BB@@@BBB@A@BC?;<;?AA?B=@@BBBBCCC?B;;;;.;>C=ABDCC5CCDCD:;;@ABB;;;;4;;;;*;@@A@<@<@B=BBB;;;D?B?CCACBB?C;;6;@@BBBBBBBBA@@@;;;BA=AA@@?4889?=?<>?@::
@ATNG8:00464:01112
GATGGTAGCACGAGTCACTCATATCCAGAAGATCAGGAACTCTAGAAGAATTCAGATTTTTAACACGAGAGTAAACGTAAAAAGAAGGTTTTACAAGACTCACGTTAACAATATTGCAGCAGTACGCACACAATCGAAGCGCAGTAAGGATGGCTAGTGTAACTAGCAAGAATACCACGAAAGCAAGAAAAAGAAGTACGCTATTAACTATTAACGTACCTGTCTCTTCCGAAACGAATGAGTACCTCTCAGACGCTCGTCCTACCATCGAATCCTCTTAGTCT
+
;59905CA@AA=>==>?<<;<===?<===;CBAA::496=@@BBBD@BB?B?CBAAABCB2A=AAAAABAAACC>A?@?BBB5BC?B4;;;6;CC@CCCCCCCA@>@@DEHEBB?AACCD@@ACCHGCAAACACA@@@CCAAC@AA@DACBB?BDDDDCBC?CAAABB@??>?BC@BBBBB;@9:39@@@@/??:?AAAAAA;;7;<A>>>8=8==ACD?BCB;;;C<@<@AC=AAB9:9CBBBC9::BBCABAABBABBC>==A=CBBAA<7738AA;@@@??
@ATNG8:00464:01129
GATGGTAGCTCTGCTCTGACTCTCGTACTCATTCGTTTCGGAAGAGACAGGTACGTTAATAGTTAATAGCGTACTTCTTTTTCTTGCTTTCGTGGTATTCTTGCTAGTTACACTAGCCATCCTTACTGCGCTTCGATTGTGTGCGTACTGCTGCAATATTTTAACGTGAGTCTTGTAAAACCTTCTTTTTACGTTTACTCTCGTGTTAAAAATCTGAATTCTTCTAGAGTTCCTGATCTTCTGGCGCTCTGTCACGTCTGCTACCATCGAATCCTCTTAGTCT
+
A@B>@EDBBA;@@BB@@ACGEBCDDCBCBB<;7;AAC>BB@C@@@@BABB>BCC;;8;=BC>B@EBDCCHCCBBC?BAAAA0AC:;;DD<@A;;6;?B>CC:9:@BBDACCBCCCCCADBC>@<@B:;;CBC@CCDC@CCCBBBBBBBAA@@@@A=@ACCC5;6;A@AAABBB=@;;<<.;=A=AAAAA2AACCC>BBBBBB??<<20000(0000<9=7B@=BCAA>=>:>=?>>==?;>;;5;;;?>>>AAA=77;@@@BEC?BAB??<?A>AAA=@CC>>
@ATNG8:00475:01109
GATGGTAGGAGACACGTCGCACACGTACTCATTCGTTTCGGAAGAGACAGGTACGTTAATAGTTAATAGCGTACTTCTTTTTCTTGCTTTCGTGGTATTCTTGCTAGTTACACTAGCCATCCTTACTGCGCTTCGATTGTGTGCGTACTGCTGCAATATTGTTAACGTGAGTCTTGTAAAACCTTCTTTTTACGTTTACTCTCGTGTTAAAAATCTGAATTCTTCTAGAGTTCCTGATCTTCTGGGCTGCGCTGATATGCGCTACCATCGAATCCTCTTAGTCT
+
<<<=?BCC@DBCCDCBBBBBBABB@@ACCCCCACCCD?BB=@=@<<@@00,0@?>A<C<?@AA?B?BBBABCBBA=BDCDC3CB>?:87)7?<=4:7A>AB>AABAA@>AA???C@@<@AA<>;>?A::;;;;?==>=@@??;;///==@996;;;888=:;7;=A@@;;;>::599:9:,94<6=@@@@.<=AAD9>:;::6;///7====,99?@A;A;?@:ABBB===<>;?===;;5699>6<///==@=;;;==@>?>==9;;;BB=>=:>BA<@?AAB
@ATNG8:00479:01092
GATGGTAGCAGACGTGACAGAGCGCCAGAAGATCAGGAACTCTAAGAAGAATTCAGAATTTTTTAACATCGAGAGTAAACTGTTAAAAAAGAAATGGTTTTTTGCAAGACTCACGTTTAACAATATTGCAGCAGTACGCACACAATCGAAGCGCAGTAAGGATGGCTAGTGTAACTAGCAAGAATACCACGAAAAGCAAGAAAAAGAAGTACGCTATTAACTATTAACGTACCTGTCTCTTCCGAAACGAATGAGTACGAGAGTCAGAGCAGAGCTACCATCGAATCCTCTTAGTCT
+
/9::<@;@AAA;5555555;;5559155=:@>B@@@@C@7////)/:3896:3////(/////$/066666//////6.6//3,37777$3//(//(/;;;;%///(/8/3386222'2+25.522+2222<888<;<BB@A>>:<@@B7997779883<6::=;=899225=99>;7;A;<;588;6882222&2993.....$.32....6778859555593=3;8@::6:CDABBB?@?ABF?DCC@BBCAAACBCCBBBBBBBBBBBBBBBBB?BBBBB?BC?>?>?@CCBB
@ATNG8:00480:01114
GATGTAGTGATACAGATCAGACACCAGAAGATCAGGAACTCTAGAAGAATTCAGATTTTTAACACGAGAGTAAACGTAAAAAGAAGGTTTTACAAGACTCACGTTAACAATATTGCAGCAGTACGCACACAATCGAAGCGCAGTAAGGATGGCTAGTGTAACTAGCAAGAATACCACGAAAGCAAGAAAAAGAAGTACGCTATTAACTATTAACGTACCTGTCTCTTCCGAAACGAATGAGTACGAGAGTCAGAGCAGAGCTACCATCGAATCCTCTTAGTCT
+
CCBBBDBBBABCDCCCBBCDCCCC@CCC?BBCBBB?C=A@CCCAB<AA?C@@A@??>??.?>ACFBAA@ABCC>BB@@@@@0@B>B5;;;-;AB@CBCBCBBBB@C@DD@DCC=ABCCCBBBCBBBCEDCC?BBBC?CCCBCBBB?@=@9999CCCCCCB@BCCCBB?AA?CBG>?>7882:=><@BBBB3BC@C?>?BBBCD<><;@AB:>:>ABBB@BCBBBBB@D@CCC=CCC@BBACBBCBA@B@??@BAAABCCBBB>><>A?=?;?@<:;:;@B@@@
@ATNG8:00481:01099
GATGGTAGTCTCAGATAGTCTATAGTACTCATTCGTTTCGGAAGAGACAGGTACGTTAATAGTTAATAGCGTACTTCTTTTTCTTGCTTTCGTGGTATTCTTGCTAGTTACACTAGCCATCCTTACTGCGCTTCGATTGTGTGCGTACTGCTGCAATATTGTTAACGTGAGTCTTGTAAAACCTTCTTTTACGTTTACTCTCGTGTTAAAAATCTGAATTCTTCTAGAGTTCCTGATCTTCTGGGTGTATCAGCGAGTATCTACCATCGAATCCTCTTAGTCT
+
A;;6;@>DCBBBDCDCCCCCCCCDCCDCCBBB>@A@A;BC?C@BBCHCCC@BBBCB@E@CCAA=A?@BBDEAA@C?BBDDD5BC=@ABB<A@@A?BBC?BC:;=CEDFFDBBBCCEI@FBB>B@CCCCBBAD@CCCE>AACAA@BBBCCCCBBBA>BED?BB@D?CCBCCBBAB<A;;;;.;5;5;;;;.;BBBB>BCCCEFECGC?BBBB2BBBDJ@B?CCBCBBBBBA=A>AAACCB?B9::8:BBCCDBBBCCCCECCCCC>BBCCC@BB?BBB@CCB@@
@ATNG8:00489:01126
GATGGTAGCGCGACGAGCGTAGACCCAGAAGATCAGGAACTCTAGAAGAATTCAGATTTTTAACACGAGAGTAAACGTAAAAAGAAGGTTTTACAAGACTCACGTTAACAATATTGCAGCAGTACGCACACAATCGAAGCGCAGTAAGGATGGCTAGTGTAACTAGCAAGAATACCACGAAAGCAAGAAAAAAGAAGTACGCTATTAACTATTAACGTACCTGTCTCTTCCGAAACGAATGAGTACGTGTGCGACTTGTCTCCTACCATCGAATCCTCTTAGTCT
+
><@=@BCBCCBBBCCCBCBCBCBBB>CCC@DBCBBB?B?BCD@@AB@BC<?=?BBCDCCC2A=BCCCABBCB@A<BBBCCCC5CC@B?BDD;CBB?BCBBCDB??>@@CC@CCC?BABBCBBBCCCCDCBBB?CCBB?BABBBBBB?C@DAA=ACCCCBBB@AABBBB?BB?>>?=@@=>>8>>?;9:9:9:%:@;@99:CBB@@<@<?@>>6;5;>BAB?BBBBBBB?B@BBA=B??<?A@AACCBBBBA@ABBB?BBBBC@BBB?B;;;A<@@<===<@@@@@
@ATNG8:00491:01115
GATGGTAGCACGACACGACGATGTGTACTCATTCGTTTCGGAAGAGACAGGTACGTTAATAGTTAATAGCGTACTTCTTTTTCTTGCTTCGTTGGTATTCTTGCTAGTTACACTAGCCATCCTTACTGCGCTTCGATTGTGCGCGTACTGCTGCAATATTGTTAACGTGAGTCTTGTAAAACCTTCTTTTTACGTTTACTCTCGTGTTAAAATCTTGAATTCTTCTAGAGTTCCTGATCTTCTGGATAGCGACGCGATATACTACCATCGAATCCTCTTAGTCT
+
>;@?A@>====666;999;666=;<;;;;;=?<@>DF>@@<?9:59@>>>7<://06>+0/996969:<?;::8848<==?+:959/-(---(/)---(//(////::5<BBBBBB>:<=A5;5;;:::7;=.6577.55>?;;=///<;;:7690/..6::(/(22/......)..9;;.92838====*;7;>>59;9<<>;:::1888)677-5:5:.65;?@@A<<=:>;<>=??@=B??<>>>===;;:>878<;:::7<6666<;677/5//(/577;
@ATNG8:00491:01122
GATGGTAGCGAGCGAGTGTGTATACCAGAAGATCAGGAACTCTAGAAGAATTCAGATTTTTAACACGAGAGTAAACGTAAAAAGAAGGTTTTACAAGACTCACGTTAACAATATTGCAGCAGTACGCACACAATCGAAGCGCAGTAAGGATGGCTAGTGTAACTAGCAAGAATACCACGAAAGCAAGAAAAAGAAGTACGCTATTAACTATTAACGTACCTGTCTCTTCCGAAACGAATGAGTACGATGAGATCTCGTGTGCTACCATCGAATCCTCTTAGTCT
+
8:9:<@CDCCDBBBBDDCCCCDCIC:>CC@@?////)/)//9:==D?BB@C@B8;:BAA@0@;@B@@;;@;=>=5=@49;:;$9<<D?C>@0@;:76CCCCCA;;6<<@@?CAB?BBBCCCBB;;;BBABAC@ICCC@B;;;BAAA?A?B;;8;DBBBCED@CBBBCC@AA=@9:29=999.9@@=BCBBB1BB>B788@@>=@,0,/999(.(.299?:@<<<<<@4969A?;@::6:AAACDCC@?@C::9??:99@AAAA@C?AA==A38707;<6<BCA@
@ATNG8:00492:01101
GATGGTAGCTCTGCTCTGACTCTCGTACTCATTCGTTTCGGAAGAGACAGGTACGTTAATAGTTAATAGCGTACTTCTTTTTCTTGCTTTCGTGGTATTCTTGCTAGTTACACTAGCCATCCTTACTGCGCTTCGATTGTGTGCGTACTGCTGCAATATTGTTAACGTGAGTCTTGTAAAACCTTCTTTTACGTTTACTCTCGTGTTAAAAATCCGAATTCTTCTAGAGTTCCTGATCTTCTGGTGTCGTCTATCATGTACTACCATCGAATCCTCTTAGTCT
+
@A@>?BCCBBBCBDDBCCCCCCCCD@@ADBBC@CDDD=AA=B@CBBBBCC?CCCCDAC=ABGD?C@BCCCCEDDFA@????0>C?CCCG>CBAB<AAB?BC9;;BCCC@DCCCCCCDACCB@B@CCCCBCBC@CCCD@CBBABBCCCBBBCCBBB@BBB?BB?B@BABBCCCBB=A;;;;.;<@<;;;;.;AABH=BCIFCCBAA@5;<;;*;B=BD@B@BB@BBCDCDD@C?CCCCDCAB;;9;CCBECAAAECCCCCCCCCC?BBBDD@CC?AAA@CDBBB
@ATNG8:00494:01095
GATGGTAGCTCGCTGATGATATCTCCAGAAGATCAGGAACTCTAGAAGAATTCAGATTTTTAACACGAAGAGTAAACGTAAAAAGAAGGTTTTACAAGACTCACGTTAACAATATTGCAGCAGTACGCACACAATCGAAGCGCAGTAAGGATGGCTAGTGTAACTAGCAAGAATACCACGAAAGCAAGAAAAAGAAGTACGCTATTAACTATTAACTTACCTGTCTCTTCCGAAACGAATGAGTACTATAGACTATCTGAGACTACCATCGAATCCTCTTAGTCT
+
889::AAABB===@CBBCBBB969C:696<>BBC;;49;??@;:5C?A?=@<797;;<<<,<5;:6//(/88888/8394999'44.48<<=2BDD?99;BB@B0000;@@;@AB?ABBBBBBCCCCCBFBCB@CBBB?AACBBBCC?B?B;;8;CBBBBBC@AAABBB?BB@D>?;???<=5=::3:>>?@.@A=:::CCCCCB;@<A@AA;>8<;/784:==;;;B9>:=AA7>=<6;9:7;<<==?=>>@@AA???AA>>>=A;?777>:>>=???<@BA>>
@ATNG8:00494:01097
GATGGTAGCGCGACGAGGTAGACCCAGAAGATCAGGAACTCTAGAAAGAATTCAGATTTTTTAAACACGAGAGTAAAACGTAAAAAAGAAGGTTTTTACAAGACTCACGTTAACAATATTTGCAGCAGTACGCACACAATCGAAGCGCAGTAAGGATGGCTAGTGTAACTAGCAAGAATACCACGAAAGCAAGAAAAAAGAAGTACGCTATTAACTATTAACGTACCTGTCTCTTCCGAAACGAATGAGTACGATGAGATCTCTTGTGCTACCATCGAATCCTCTTAGTCT
+
8:9:;?>C:9;?555<;6:;599=469=:CABBA@:=9..-7----(/6166445;::999#33(3889;?>>7777(79379887$776<<===;+:85/552-74---(-05527.22'226665::9;9@==<>>;>A@?:;888878=9=8=>B=AAAADB@@;>>;;?C@BA:>>@;?>;;;1;=>8==>>=>'>=:9;8A889//,/696//)/)////:4::9687=:>9>==4600)/9997;;><>=>9788=<<7=888>>>5;;;;;4:<7:;;8<<:9:
@ATNG8:00495:01098
GATGGTAGGACGAGCGTCTGAGAGGTACTCATTCGTTTCGGAAGAGACAGGTACGTTAATAGTTAATAGCGTACTTCTTTTTCTTGCTTTCGTGGTATTCTTGCTAGTTACACTAGCCATCCTTACTGCGCTTCGATTGTGTGCGTACTGCTGCAATATTGTTAACGTGAGTCTTGTAAAACCTTCTTTTACGTTTACTCTCGTGTTAAAAATCTGAATTCTTCTAGAGTTCCTGATCTTCTGGGCTGCGCTGATATGCGCTACCATCGAATCCTCTTAGTCT
+
CBAB?BBB>BB@@@BCBBCCCCCC?CCCBC@@=A?BB>BD@C?CCCDCBB?BCCCC@BACCCC?B?BCCCCCCCC=>>>>>0=?<A>?@:>A>>;@@A;AA;ABBCCCACCECCCED@CCC>B@BGBBBCCC@CBBB@CCCCCBBBC@@@CBABB@BAB>BB@C>AACBBCBGD?B@@@@7@;@=::9:4;DCCC>CDCCCCCBBB>BBBB0B@@AC>B>BD@CCCBCBB?C?CECCCB?A@AA9B:::AAACDCCBAACGCCCADCCBB@CC@@@@@FDB@@
@ATNG8:00452:01184
GATGGTAGCACACGAGATCTCATCGTACTCATTCGTTTCGGAAGAGACAGGTACGTTAATAGTTAATAGCGTACTTCTTTTTCTTGCTTTCGTGGTATTCTTGCTAGTTACACTAGCCATCCTTACTGCGCTTCGATTGTGTGCGTACTGCTGCAATATTGTTAACGTGAGTCTTGTAAAACCTTCTTTTTACGTTTACTCTCGTGTTAAAATCTGAATTCTTCTAGAGTTCCTTATCTTCTGGATACACTCATGTGCACCTACCATCGAATCCTCTTAGTCT
+
A??<>A=CDCBB@@<BBCCEGHDCBBBBAB;;.;:A<8=@@D?BBCCDCC@DBBBB9;5;?A@?@?ABBAABA;B8CCDCC3@?=?BBD<?@BC?AAA?BA>AAABAA<??>?@BBA668D=D=A=>>BB@A<A@@@187<<===?>>>?A=;;;5878;?@<@:>=???666:3/////'//6/5;;;;+?><<<079<675<>==1888(299<>4>5AA:?AA@:::=D<A<BB??:>>B<;;<>===>>;;;?;::<>AB=?>>>A=?@588@;?;;;=
@ATNG8:00454:01146
GATGGTAGCTATACGTATATCTATGTACTCATTCGTTTCGGAAGAGACAGGTACGTTAATAGTTAATAGCGTACTTCTTTCTCTTGCTTTCGTGGTATTCTTGCTAGTTACACTAGCCATCCTTACTGCGCTTCGATTGTGTGCGTACTGCTGCAATATTGTTAACGTGAGTCTTGTAAAACCTTCTTTTTACGTTTACTCTCGTGTTAAAAATCTGAATTCTTCTAGAGTTCCTTATCTTCTGGACAGAGTGTGCAGATACTACCATCGAATCCTCTTAGTCT
+
BAB=@BCBBCDCCCCCBCCCFDB;9:BABCAA?ABBF@CC?B@CDCDE@?>?CBCC@C?AACD?B?BBBBBBBDC?BBB>BBBA:?899*7???;ABB?BB?BBBBBB>??BACCAA:@@@<@<AB=>>::89>A;=499<999==>@ABD:;;E:;;;<AG=A<@@@@@@A@@<@ABDD3><><===>=/=>666067<///767>=CDDD/?>@@B;?<?@=@???@??<@<A=@@@A<>>>;>>>@@@>:8666<999///717<<;>;??:?>@<@B???
@ATNG8:00455:01183
GATGGTAGCGCGACGAGCGTAGACCCAGAAGATCAGGAACTCTAGAAGAATTCAGATTTTTAACACGAGAGTAAACGTAAAAAGAAGGTTTTACAAGACTCACGTTAACAATATTGCAGCAGTACGCACACAATCGAAGCGCAGTAAGGATGGCTAGTGTAACTAGCAAGAATACCACGAAGCAAGAAAAAGAAGTACGCTATTAACTATTAACGTACCTGTCTCTTCCGAAACGAATGAGTACGTGTGCGACGTGTCTCCTACCATCGAATCCTCTTAGTCT
+
5:>>?DBBAA995<A>;<@@@@@AC>CCDAB@@@BB=A>@CDLBAB?BB=?<@@A===>=(929A@@ABBBBBA9>>;;;;;$:;7<2599&6CA9CC>CCCC@@=@?AA<@@A6;:@?BBCDCCCBCBB@HABBBB@ACDBBABB@DAC;;;;BBACCDC?BBBBBB@BB?BBB>@@00,//83:8:::,//(////7@99;9>8;8;;27177@?@=@@@@@?@5828==8<7717379>>A@BBB@@@=@@@@A=?>:>:95:887>9=>:9885;;<=<
@ATNG8:00459:01143
GATGTATCTGCACACTCTGTCCAGAAGATCAGGAACTCTAGAAGAATTCAGATTTTTAACACGAGAGTAAACGTAAAAAGAAGGTTTTACAAGACTCACGTTAACAATATTGCAGCAGTACGCACACAATCGAAGCGCAGTAAGGATGGCTAGTGTAACTAGCAAGAATACCACGAAAAGCAAGAAAAAAGAAGTACGCTATTAACTATTAACGTACCTGTCTCTTCCGAAACGAATGAGTACGAGAGAGCACACGTGTCTACCATCGAATCCTCTTAGTCT
+
A@@666BBCBA@ABBBBCCCC@EDD@CBBCCB?C?BBD@@AB>BB?B?BCCCCCCC3C@CBCCBCCC???9?@@AAAB2AA>?4:;;*9>A;@B@BCC;:;=A@AA>BBB?BDDCBBCCCGFGJBBBC@DDCC@CAAADB@?=@?B@@?ABBCDACB?BBBCBB?BB@BBA<@D:::9+:=<8999999%9>8=947BB>>>58756<<5>8<=@A@<@BBBDBC?B?ABD;AAD<?@AAACDDDABBBB>>?BBBBBBB???:;====8=>:>==9=@?>>
@ATNG8:00459:01145
GATGGTAGCAGACGTGACAGAGCGCCAGAAGATCAGGAACTCTAGAAGAATTCAGATTTTTAACACGAGAGTAAACGTAAAAAGAAGGTTTTACAAGACTCACGTTAACAATATTGCAGCAGTACGCACACAATCGAAGCGCAGTAAGGATGGCTAGTGTAACTAGCAAGAATACCACGAAAGCAAGAAAAAGAAGTACGCTATTAACTATTAACGTACCTGTCTCTTCCGAAACGATGAGTACGAGAGTCAGAGCAGAGCTACCATCGAATCCTCTTAGTCT
+
//:;7<=B;69B@A;BDDDCCEBA@8;;A>@ABBBB?B@DDD::9A28817578333777$7,377373?:==A97344444$44.59@@@2C>C?AABAA@?99058<<:@==9<@>8:55:;<<<<>;?;?9:9:6::?@A@BB=B=B;;4:@;:;DCC=??BCCB?BB@BB@<>8B@=9>77,/9:::,9=)0//;;66995;5;<<?;?;88?AA<@@@@AAC??;=;@8@000<<<??@??AA889>?@@AAA?7773;/5558:5<=9>??:??@?B
@ATNG8:00465:01179
GATGGTAGAGTACAGTGTAGTAGACCAGAAGATCAGGAACTCTAGAAGAATTCAGATTTTTAACACGAGAGTAAACGTAAAAAGAAGGTTTTACAAGACTCACGTTAACAATATTGCAGCAGTACGCACACAATCGAAGCGCAGTAAGGATGGCTAGTGTAACTAGCAAGAATACCACGAAAGCAAGAAAAAGAAGTACGCTATTAACTTTTAACGTACCTGTCTCTTCCGAAACGAATGAGTACACACTCTCATATGACACTACCATCGAATCCTCTTAGTCT
+
8999;?BCEEDCCBBBCCCAA@BBB<ABD@CBAB@@>A?CBCBAAC@CB=A>???@BBBB3B>AABBAABCBEB;@?@@???,@B>B>BFD;BBCACHCCBDCBB@C@CB@BBB?ACDCC@@ACDGLEFBCB@C@@@?BAAAAAAC=A>A;;7<BAABCCCA??@???=??9?BA9=;000*000*0>@@A0>=:<<8>:9:777;;;;=>/;5;===?;@?>===?;?<>AC:BAA;;;;;;;;;==>???>>@;;;@@AAA>?<?A>>>:<<8:::<AA??>
@ATNG8:00467:01158
GATGGTAGTGTGTCTCTGAGAGTAGTACTCATTCGTTTCGGAAGAGACAGGTACGTTAATAGTTAATAGCGTACTTCTTTTTCTTGCTTTCGTGGTATTCTTGCTAGTTACACTAGCCACCTTACTGCGCTTCGATTGTGTGCGTACTGCTGCAATATTGTTAACGTGAGTCTTGTAAAACCTTCTTTTTACGTTTACTCTCGTGTTAAAAATCTGAATTCTTCTAGAGTTCCTTATCTTCTGGAGATATCATCAGCGAGCTACCATCGAATCCTCTTAGTCT
+
////7;8=@@>@;<;@ACCABBCCECCCCCBC?:55<5<<9>9>=BB==>?CDBBB@C9;;9B?C@ECCC=B=<;655599(5>9?CCC<B:;94:9945@256;AC>@>CAAAA@@=A@?C@CCCICCECADDCC@BBBBBCBBBCABB@A@C?B@@=@B?@?A@@@BAB;;9:CDDF;G?C>;;;;;*;AABB9;;BBBBBB@A=@AAB0@@@DC@BGCD@CCCCA;;7;@B=@@CC@BBC?AAABBBBBBABACA;;;;??;@@@?A5:97:AA<ACCAA
@ATNG8:00470:01154
GATGGTAGAGAGAGCTCTCTCATCGTACTCATTCGTTTCGGAAGAGACAGGTACGTTAATAGTTAATAGCGTACTTCTTTTTCTTGCTTTCGTGGTATTCTTGCTAGTTACACTAGATCCTTACTGCGCTTCGATTGTGTGCGTACTGCTGCAATATTGTTAACGTGAGTCTTGTAAAACCTTCTTTTTACGTTTACTCTCGTGTTAAAAATCTGAATTCTTCTAGAGTTCCTGATCTTCTGGGTGCGCTACAGTCTCTCTACCATCGAATCCTCTTAGTCT
+
894426=CCCCCCDCBB?@CDC@;;;<AAABB?BCHD?CD@C@CCBBBAA8;;B@?<@?AAAB9B9==BBBBB?@;99999$794=99:.7AAA?BBC@AA799?BBC?ABBABB>>>><><@A??????<?AA@;>>@????==<@@@;;;><A=>59;9=6=>@????==7:;BDF2D9=:>@@@@.:8@>>7>888<<557;/6652$296675959=6999::55.505@@A==7:;>=7;9;::=9==>@@@===AAB<@;;;@<@@<@BB<@@>??
@ATNG8:00476:01147
GATGGTAGTACATGATAGACGACACCAGAAGATCAGGAACTCTAGAAGAATTCAGATTTTTAACACGAGAGTAAACGTAAAAAGAAGGTTTTACAAGACTCACGTTAACAATATTGCAGCAGTACGCACACAATCGAAGCGCAGTAAGGATGGCTAGTGTAACTAGCAAGAATACCACGAAAGCAAGAAAAAAGAAGTACGCTATTAACTATTAACGTACCTGTCTCTTCCGAAACGAATGAGTACAGAGAGTACGATATGTCTACCATCGAATCCTCTTAGTCT
+
-9551<8=ABBBCCCC@@@C;;;BE@BBB;;<BB@@;?<@@@<@?A>@?9=:=>994;;;(;:;?><@=BBBAA9@;;9===$556;.555&5<<9>96:>>;//)/5::6;;<9<<>>AAAACECCBCBCC@BBBB=A@@BDCCC?B@CBA?ACCBBBCB@@AA@BB@CC?ABB?BA??=6;88/0/0000%.:6-.--8:;<=<8>;ABB@B@;;ABA?ABBAA@C?C:;;D=BDB9;;AAAACAABACDCBBBBBAAA???9949@AAB?BB??CB:>>888
@ATNG8:00477:01172
GATGGTAGACATATCGTACTCTCTGTACTCATTCGTTTCGGAAGAGACAGGTACGTTAATAGTTAATAGCGTACTTCTTTTTCTTGCTTTCGTTGGTATTCTTGCTAGTTACACTAGCCATCCTTACTGCGCTTCGATTGTGTGCGTACTGCTGCAATATTGTTAACGTGAGTCTTGTAAAACCTTCTTTTTACGTTTACTCTCGTGTTAAAAATCTGAATTCTTCTAGAGTTCCTGATCTTCTGGTGTCGTCTATCATGTACTACCATCGAATCCTCTTAGCT
+
//777:<A:;;ABBBBBBBABBBBIFC@B@;;7;CDC?@A?A@ABAAACB?@@@??6;8>:??6?=@:@AAA=33,33333$3759??A4@99088<;>897,7<<625-28797765;>AA=A=@;;;=:;;:>;;;<@@@@@@A;;;@?>788=188739:8>:;;=?>>??@<>>???1=5;5;>>>>/>D===6;;A;;;>?==46666)6///84629;-//999;?;?9?@AA>=:9::5///<=<<<B>>>>>@@@BBB=;;:<=6:6/6:9,//<9
@ATNG8:00479:01183
GATGGTAGGTGCACATGAGTGTATCCAGAAGATCAGGAACTCTAGAAGAATTCAGATTTTTAACACGAGAGTAAACGTAAAAAGAAGGTTTTACAAGACTCACGTTAACAATATTGCAGCAGTACGCACACAATCGAAGCGCAGTAAGGATGGCTAGTGTAACTAGCAAGAATACCACGAAAGCAAGAAAAAGAAGTACGCTATTAACTATTAACGTACCTGTCTCTTCCGAAACGAATGAGTACTATGTAGAGCTCTATACTACCATCGAATCCTCTTAGTCT
+
:;457;@B=CA@AABBCGGGCBBBC@CCD?BCCCBA>B?BBBBBBB@BG@C?BAA>@@@@0@@CBBBDCCDCCD>CCCCCCC5EC?A6:;:.;AB>BCBACCCCA?C?CD?B@A>A@DBCCCCCCCEEDDBB?BBCC?BBBAA@??=B?BAA>BCBBBCCC@CCCAAA?BC@>=>?AA=>;3?@@<@ABBB3AC?C:::BDBBA<A;@?AA<A;??CBB@CCBBBCC@B?AA@8@?@<@AACBBBBCBBABBCCCBB@@ACBBBC?B@=>=<::7:=<:>BBA@
@ATNG8:00482:01152
GGATGGTAGGACGAGCGTCTGAGAGGTACTCATTCGTTTCGGAAGAGACAGGTACGTTAATAGTTAATAGCGTACTTCTTTTTCTTGCTTTCGTGGTATTCTTGCTAGTTACACTAGCCATCCTTACTGCGCTTCGATTGTGTGCGTACTGCTGCAATATTGTTAACGTGAGTCTTGTAAAACCTTCTTTTTCGTTTACTCTCGTGTTAAAAATCTGAATTCTTCTAGAGTTCCTGATCTTCTGGATACACTCATGTGCACCTACCATCGAATCCTCTTAGTCT
+
4.444.4998:445549:@BDBBBB?@;;;B@A=AAA@5@?;?<@@AA@9:69<@@C@CACBAB:A=AABCC@A;?;?>A==+==9==>>6=A@:8<6616B9@@C@@A=@C;;;;;B@DCD>A>;;<AACCC@E;;;=AABCBBB@@@@A@@BBA=A??<::5::@?AA@>@@>;@9:9:*:=B=BBCCC1CCCB>BBBBBBBB;;;:CDC199<<<@C?BB?BA@>>>B>@>BAAAA@?BCEBCCCB@@@=<0000:::6=>@??@???;>>:>?>;>=///
@ATNG8:00482:01170
GATGGTAGAGTACAGTGTAGTAGACCAGAAGATCAGGAACTCTAGAAGAATTCAGATTTTTAACACGAGAGTAAACGTAAAAAGAAGGTTTTACAAGACTCACGTTAACAATATTGCAGCAGTACGCACACAATCGAAGCGCAGTAAGGATGGCTAGTGTAACTAGCAAGAATACCACGAAAGCAAGAAAAAGAAGTACGCTATTAACTATTAACGTACCTGTCTCTTCCGAAACGAATGAGTTCTACTCTCAGAGACACACTACCATCGAATCCTCTTAGTCT
+
<BB@@CCCCCCBBCCCCCCCBBBBB@BCCACCCABA@C>A@CABBC?AA?A?BBBBBBBB3B=AACAAA?CCCC<BABBBAB2BB?C?BBB<BCCACCCCDFEAA<A@CD@CBC=@@DBCCCCCCCCDDDCC@B?@@=@?@A@CAB>B@CCC?BBCCCCCC@BBBCBB@BB@BBB=@@99929=?;==???1?B@C:99BA@AA;@<@A@@;><>BC@@=@;;;ACC?A?BBB=B?@=@CBCC?BBBBBCCCCC???ABB@AA??<?A@@B=AA=????BBBBB
@ATNG8:00486:01150
GATGGTAGCTCTGCTCTGACTCTCGTACTCATTCGTTTCGGAAGAGACAGGTACGTTAATAGTTAATAGCGTACTTCTTTTTCTTGCTTTCGTGGTATTCTTGCTAGTTACACTAGCCATCCTTACTGCGCTTCGATTGTGTGCGTACTGCTGCAATATTGTTAACGTGAGTCTTGTAAAAACCTTCTTTTTACGTTTACTCTCGTGTTAAAAATCTGAATTCTTCTAGAGTTCCTGATCTTCTGGTGAGATATGCATGATGCTACCATCGAATCCTCTTAGTCT
+
:<=>ACCCA@;@BBBCECCCCCCCCCCCCCBB?BBBB=BC?B@BCBBCDEABBDAA?A?BB=C@CACCCCC;;;@?BBAAA,9:244<@2@?@=9=:;59C59:>@?A>BCCCCBBB?BAA=A>BCAAAFGD@BBCC@CAAABBBBDECABBDCC@BCB@BC?B?AABBBBCBB>@;;;;;*;<A>CCEDF5CC;;;8;;;;AB;<9:?B@BB2B;;:B@B@DC@AA@@@@A?B>AABBAA<@@B=AABBCJGCCBB@AAB;;;CD@CBA@A9;;@AAB=@ACBC
@ATNG8:00488:01160
GATGGTAGGCGAGAGTGAGACGCAGTACTCATTCGTTTCGGAAGAGACAGGTACGTTAATAGTTAATAGCGTACTTCTTTTTCTTGCTTTCGTGGTATTCTTGCTAGTTACACTAGCCATCCTTACTGCGCTTCGATTGTGTGCGTACTGCTGCAATATTGTTAACGTGAGTCTTGTAAAACCTTCTTTTTACGTTTACTCTCGTGTTAAAAATCTGAATTCTTCTAGAGTTCCTGATCTTCTGGTAGAGCGTGCATATATCTACCATCGAATCCTCTTAGTCT
+
CBBC>A?G@CCCCBBBCCCFDBCCCGCBCBBB9;;BB=BC?DABBCCCCB?BBCBA>A?ABBB?B?BBBCBBBBC>@A?@?.??9?BBB9BB><8;<>9<=9?=@@@@<??@@?@>>:=@@9=:=@?>?><<9<???8;:??:;;??>>>A888A<:;;=@@<@7:;@@BB@AA=AAAAA2>5:5:=<=</<>:::3:;;;AA==>><?EKG/@;;;A8=:>?=?GDCCCC;@<@?:://-/:=9=A??@@AA@?@@@@???@@@=;:;;:5:D7:;><@@@??
@ATNG8:00492:01182
GATGGTAGTGTCATATGAGAGTGTGTACTCATTCGTTTCGGAAGAGACAGGTACGTTAATAGTTAATAGCGTACTTCTTTTTCTTGCTTTCGTGGTATTCTTGCTGTTACACTAGCCATCCTTACTGCGCTTCGATTGTGTGCGTACTGCTGCAATATTGTTAACGTGAGTCTTGTAAAACCTTCTTTTACGTTTACTCTCGTTTTAAAAATCTGAATTCTTCTAGAGTTCCTGATCTTCTGGGATGTGTGCGCAGTGCCTACCATCGAATCCTCTTAGTCT
+
:;:;>@CDBCBCCCCBBBFCCCCBBBBCBCCE@CBBB=BD@B?BCCCCCC@BCCCD@B@BBBB?C?BBCBCBD?>:=====0=@;@?@@;?C@B>ACC?CD;;:BBBADCCCCCCD?C@@=@<?B@@@AAB?BCCC?DCCCCCCCCCCCBBBCB@CCC@AB>B@CCBBBBBED=@::::-:;>9;;::-<DCDE=BBBBBB;;;;6;CCE5GCCCD@EGDC@CFCCBBA@B>AABBCCBCBBB:A:::;BBACBBAAAFACBB@BBBCC@CD?C::8:A@@@
@ATNG8:00492:01183
GATGGTAGCGCACACATAGATACAGTACTCATTCGTTTCGGAAGAGACAGGTACGTTAATAGTTAATAGCGTACTTCTTTTTTTCTTGCTTTCGTGGTATTCTTGCTAGTTACACTAGCCACCCTTACTGCGCTTCGATTGTGTGCGTACTGCTGCAATATTGTTAACGTGAGTCTTGTAAAACCTTCTTTTTTTTACGTTTATTCTCGTGTTAAAAAATCTGAATTCTTCTAGAGTTCCTGATCTTCTGGACGACGCGCACTGACACTACCATCGAATCCTCTTAGTCT
+
@<B>@DCCABBCDDDDBBBDBBBBCDCDBB??=@BBB>BG@D?BCCCCCC@BCCBB?B?B@AA@C@CDCBBBBCC@CGGCDDC#BB?B@@@:@AAA@ABC?BB9;<ACCC@CDHCCCCD@BDF>C?CCCCCCCC@CBBB@CCCAAACCCBBBBBBAB?BAA?AC@C?BBABBBBAB<B;:::.;=B>ABBBBABA"ABA@@;AA=BCCCCBB5;;;;;%;BBCB?B?BE@BBACCCC?B?BBBCBB>BAA=ACCCBBCBBB@@BDCBBDBB@BCBBB?CC@C??=?CCBB
@ATNG8:00496:01176
GATGGTAGCGCACACATAGATACAGTACTCATTCGTTTCGGAAGAGACAGGTACGTTAATAGTTAATAGCGTACTTCTTTTTCTTGCTTTCGTGGTATTCTTGCTAGTTACACTAGCCATCCTTACTGCGCTTCGATTGTGTGCGTACTGCTGCAATATTGTTAACGTGAGTCTTGTAAAACCTTCTTTTTTACGTTTACTCTCGTGTTAAAAATCTGAATTCTTCTAGAGTTCCTGATCTTCTGGGATGTGTGCGCAGTGCCTACCATCGAATCCTCTTAGTCT
+
=@;;.4444AAABCCABCAACA@@BB;99?:;4;AAD=CCACACCCDDCC@CCCCC?C@CCBB?BADEDCBBCCC?ABCCC1CD?BAAC>CCCC=@AD@CC?BBBGDF@DCCCCCCC=CDD@D=CCCCBBBC@CCCC@BCCBCABBCCCCDBBAA?BDD?BB?B?BACCCBBBD@CAAA@7@;>;:;:;:;%;BAAB=BCCCCCCCCC>BBAA0ABBBB>B>BD@CCBBCCB@BACBBBCB?C@@A:A::9CCCCCCCBBBC@CBB@BBBBB?BEABAA>ACBBB
@ATNG8:00497:01159
GATGGTAGAGTATCATGTGATCTCCAGAAGATCAGGAACTCTAGAAGAATTCAGATTTTTAACACGAGAGTAAACGTAAAAAGAAGGTTTTACAAGACTCACGTTTAACAATATTGCAGCAGTACGCACACAATCGAAGCGCAGTAAGGATGGCTAGTGTAACTAGCAAGAATACCACGAAAGCAAGAAAAAAGAAGTACGCTATTAACTATTTAAAACGTACCTGTCTCTTCCGAAACGAATGAGTACGAGAGAGCACACGTGTCTACCATCGAATCCTCTTAGTCT
+
:6<<:<;@;==@;9:BBBBB;;:A46:B:BDCC;;5;4::934;:49:)/)/66/9797$3499:///<:66;26799999'9:5:2444&5<<9<=665:5555)/39:4://)/77/444:55566====:696@7>>:999>?:@;@::29@@?@@<D79944884>:=B==588===3:3414<A=BC(8<488:;;34.3272.....'...&.6;;<9====;;:7<3888(4382888377887;;;>;;>?>>:A?>:37328:<:;::<9<66.6=<<=
@ATNG8:00498:01151
GATGGTAGGCGTGTGAGAGTCTGCCCAGAAGATCAGGAACTCTAGAAGAATTCAGATTTTAACACGAGAGTAAACGTAAAAAGAAGGTTTTACAAGACTCACGTTAACAATATTGCAGCAGTACGCACACAATCGAAGCGCAGTAAGGATGGCTAGTGTAACTAGCAAGAATACCACGAAAGCAAGAAAAAGAAGTACGCTATTAACTATTAACGTACCTGTCTCTTCCGAAACGAATGAGTACAGAGAGTACGATATGTCTACCATCGAATCCTCTTAGTCT
+
?:<<=BCB@BDDCCCCCCDBBBCCD>DCG@CB;:;;9;>BBBA@@C>;;;;@BBB;999-9<@ACA????898*8=99999$7<172733&3;;6;@<ABA==<<A<::7:@@;@A>>=@@@@AAA@>>>A;@>AA==;=<=>::7:<@AB@C@@@BAAA=A>??BB>BC>BAA>B@>><3:55/89999)7718===AA=>=<@<???A:>9=<<<=<>@@@C>>;>;??A:@BB??;;@000666=AA@?@AACAAA>>>@@<BDD@@<@><>>>;BA???
@ATNG8:00499:01189
GATGGTAGGTGCACATGAGTGTATCCAGAAGATCAGGAACTCTAGAAGAATTCAGATTTTTAACACGAGAGTAAACGTAAAAAGAAGGTTTTACAAGACTCACGTTAACAATATTGCAGCAGTACGCACACAATCGAAGCGCAGTAAGGATGGCTAGTGTAACTAGCAAGAATACCACGAAAAGCAAGAAAAAGAAGTACGCTATTAACTATTAACGTACCTGTCTCTTCCGAAACGAATGAGTACGATGAGATCTCGTGTGCTACCATCGAATCCTCTTAGTCT
+
:;4:9><==@9;6>>>BCGCBBCCC@BBB?BDDCBB?C?A@ABB@@;>@-0-0AAAADAG0A?CDCCCGGCCCD>BB;;9:9*9><@?DEJ;BBC@CBBBBCAAA?B?BB@BBB?BBCCCD@AACCDHBCBD@CCCCACBBBBCCC@C@CBB?CCCC@A@C?BBBBBB?BB?:99<@?9999+9993:::99(7>8=>@??@@>?5;5;>==9=9=ABBD@CDBBCBB@D?BBB=BBC@CCCHCAAAAAAAAAAA???BBB:::BB?A??>>5:;5;;;:@C;;;
@ATNG8:00450:01229
GATGGTAGCACACGAGATCTCATCGTACTCATTCGTTTCGGAAGAGACAGGTACGTTAATAGTTAATAGCTTACTTCTTTTTCTTGCTTTCGTGGTATTCTTGCTAGTTACACTAGCCATCCTTACTGCGCTTCGATTGTGTGCGTACTGCTGCAATATTGTTAACGTGAGTCTTGTAAAGCCTTCTTTTTACGTTTACTCTCGTGTTAAAAATCTGAATTCTTCTAGAGTTCCTGATCTTCTGGGCAGACTCTCACACGCCTACCATCGAATCCTCTTAGTCT
+
@ACC@CABAABB::9=BCACAAB=BBBBBCAA>AAAD>CKAD@BBCBCCC@CBB@@<@>A@@@;@;:<CEF?BDA=<????.=@;A???8?AAB?BBA?AB7;;BBBB?BCCCCCDC?@@C@D@CDDCBBBB?AACC9::BBBBBABBDCBABAE>:9:?A@=B>>>>=><BBA:>>>?7AB?B@AACAC/??><=4=>>888@@>>;>BBB.A@>>>7;;AA8>>>>@??<A;??BA>>7;;;B9??@@@B???@@@A<;7;AD;<78881/916//+/=>=A
@ATNG8:00451:01193
GATGGTAGCTCTGCTCTGACTCTCGTACTCATTCGTTTCGGAAGAGACAGGTACGTTAATAGTTAATAGCGTACTTCTTTTTCTTGCTTTCGTGGTATTCTTGCTAGTTACACTAGCCATCCTTACTGCGCTTCGATTGTGTGCGTACTGCTGCAATATTGTTAACGTGAGTCTTGTAAAACCTTCTTTTTACGTTTACTCTCGTGTTAAAAATCTGAATTCTTCTAGAGTTCCTGATCTTCTGGGCTGCGCTGATATGCGCTACCATCGAATCCTCTTAGTCT
+
/:996:99@;;=BBCCCBBCCCBBB@@?<C??7?BCC>CD@C?BCCBBBC@BBB@B6@<@CCC@C@CCCFDCBBE@CDCCC5CEGDBCL=BB@A=BBC?CC?CBCDDC@DCBBBEED?BBC@H@DFCCDCBB@CBBB@BBBAAABCCAACCCCBB?B@@=@A?A?BCCCCCDBB?@;;;;-;4;4;;;;;*;ABBD<;;FBBBD@AA5;;;:*9??BC@B@BF@CCBD@@@=@?BCABBI@C@AA8A<;<AACCCCCACCCB;;;=@@AAA>AB=@@A?CBBA?
@ATNG8:00453:01225
GATGGTAGTATCTGCACACTCTGTCCAGAAGATCAGGAACTCTAGAAGAATTCAGATTTTTAACACGAGAGTAAACGTAAAAAGAAGGTTTTACAAGACTCACGTTAACAATATTGCAGCAGTACGCACACAATCGAAGCGCAGTAAGGATGGCTAGTGTAACTAGCAAGAATACCACGAAAGCAAGAAAAAGAAGTACGCTATTAACTATTAACGTACCTGTCTCTTCCGAAACGAATGAGTACACATCGTCGTGTCGTGCTACCATCGAATCCTCTTAGTCT
+
<=?95:<?ABBBCDBCCCCCCCBBBADDB@CBA@@B@C?CCCAAAC@BB?C?BA=9:999(:;=?>BBDA::9=5=9;;===,=B:;.555&5<<7;;;;@9900-07@>7?@C?AABBCBBDCDCCCCBBB@CBBB@BABCECCB?B?BAA=A@ABBAAA>AABCBA>BB>@@A>AABBB;@?<8=====,<>;:99ACB@AD=C=A?;;7;:>>B;;:;AABBBC@C?BBB<@@A=@?BBCBBBCCBBBBBBBCAAA???ABB799@@@=??<?BB?CBA??
@ATNG8:00455:01238
GATGGTAGGCGACATACATACGCGCCAGAAGATCAGGAACTCTAGAAGAATTCAGATTTTTAACACGAGAGTAAACGTAAAAAGAAGGTTTTACAAGACTCACGTTAACAATATTGCAGCAGTACGCACACAATCGAAGCGCAGTAAGGATGGCTAGTGTAACTAGCAAGAATACCACGAAAGCAAGAAAAAAGAAGTACGCTATTAACTATTAACGTACCTGTCTCTTCCGAAACGAATGAGTACACATCGTCGTGTCGTGCTAATCGAATCCTCTTAGTCT
+
AABB@BCC?@@@@BCB;<;DB?@;;7;@@?B@A@@B=B:;;DDBBA?@@6;49>;;;:::*9;@ABAAACBBBB=BA@AB@A0>A=A4;<;.;BB?A<@@CCBBB?C?@@<@AA=???9@?;;=BCCDDCCB?AA@B?AAA;;:@@?D=@:949@A?@???8=?>?::7;<79==377;<<)733,38899:%:=644488=;;;7=6?44228567>>>8<666>>>;>9<AA6<;<459<AAA@@@999@:;;A::9>9::7?9=>?B>BB=A@C?A??99
@ATNG8:00457:01201
GATGGTAGCACACGAGATCTCATCGTACTCATTCGTTTCGGAATGAGACAGGTACGTTAATAGTTAATAGCGTACTTCTTTTTCTTGCTTTCGTTGGTTATTCTTGCTAGTTACACTAGCCTATCCTTACTGCGCTTGATTGTGTGCGTACTGCTGCAATATTGTTAACGTGAGTCTTGTAAAACCTTTCTTTTTACGTTTAACTCTTCGTGTTTAAAAATCTGAATTCTTACTAGAGTTCCTGATCTTCTGGCGCGTATGTATGTCGCCTACCATCGAATCCTCTTAGTCGT
+
8:::<A006@=B@A?@BF;;<CC>BBB@@?;@<AA@A86646155=555<<8===<<9>9<;;;8<7;976666//(/6666'695@BDC;?7:08*.(--(-7066998=88733/855(..77482575...563955055599:8:56;66///3,--/(.6/53.25:69<?>;>@@@A.=18716=@@@,====@6=-///:7=<>888*////(////:/617805??A>=>A=A9==?A:;77::6///66=66;==;;;?<5667-3---9422-333-333333
@ATNG8:00459:01191
GATTAGGCGTGTGAGAGTCTGCCCAGAAGATCAGGAACTCTAGAAGAATTCAGATTTTTAACACGAGAGTAAACGTAAAAAGAAGGTTTTACAATACTCACGTTAACAATATTGCAGCAGTACGCACACAATCGAAGCGCAGTAAGGATGGCTAGTGTAACTAGCAAGAATACCACGAAAGCAAGAAAAAGAAGTACGCTATTAACTATTAACGTACCTGTCTCTTCCGAAACGAATGAGTACGTGTGCGACGTGTCTCCTACCATCGAATCCTCTTAGTCT
+
BBC:BB?ABABCBCCCCBBBBBE>DCC@DDBBBC@C@CCBBBBB?BB@C@BBBBBCCC3C@CCCDCBBBBBB=BA>>;;;.;>9>/999+:@A?DBBCBB@@@<A<AA;AAA6:8=>=>AAAAAA@AAAA9>>>A;>=>>??886:<>>B>B778CBB>9@=>@CC?@?=ABC<??766(8::4;AAAA/@@<@===@AA?>9>:>>>>;C;CA8889>AAA>=>9>;???7?==:>@?A>>>BBBB>>>@??????@@=??@<>:::A<>><>>>;@@>>=
@ATNG8:00460:01212
GATGGTAGTCTCAGATAGTCTATAGTACTCATCGTTTCGGAAGAGACAGGTACGTTAATAGTTAATAGCGTACTTCTTTTTCTTGCTTTCGTGGTATTCTTGCTAGTTACACTAGCCATCCTTACTGCGCTTCGATTGTGTGCGTACTGCTGCAATATTGTTAACGTGAGTCTTGTAAAACCTTCTTTTTACGTTTACTCTCGTGTTAAAAATCTGAATTCTTCTAGAGTTCCTGATCTTCTGGGTGTATCAGCGAGTATCTACCATCGAATCCTCTTAGTCT
+
B;;6:C=BBCCCCCCBCCBBBCCCCABBDDCBB@@@;@A?B@CCCDCBB=BCDCC?C?CCBB?C?CCCCCCCBB<@>>?>0?A>BBCC=CC@A?BCC@DE9;;BCBC@CCDDDDBB?BDD@C?BBBCCCBD@CCCC@CCCBBBCCCCCBBBBAA?BBB?BC@C?BBBBBBCBB@BCCFD:B?C@BBCDC2BAABB=BCBBCCCCCC@BFFF5BBCCC@C@CC?BACCDCC@C?AABBDD?B@AA=ABCCECCCCCCBBBHCDBB@BCCBB=BB?9::?CC???
@ATNG8:00461:01196
GATGGTAGTGTGTCTCTGAGAGTAGTACTCATTCGTTTCGGAAGAGACAGGTACGTTAATAGTAATAGCGTACTTCTTTTTCTTGCTTTCGTGGTATTCTTGCTAGTTACACTAGCCATCCTTACTGCGCTTCGATTGTGTGCGTACTGCTGCAATATTGTTAACGTGAGTCTTGTAAAACCTTCTTTTTACGTTTACTCTCGTGTTAAAAATCTGAATTCTTCTAGAGTTCCTGATCTTCTGGTATGACTAGTGTACTACTACCATCGAATCCTCTTAGTCT
+
ABFD@CCCBCCBCB@;;:<=@BDCCCBBCB@@>@BBB>BC@C@CBBBCCC@CCBBB@CBFCCCB?CCCBCCCCC?BB@@@1BC?BBBB=BBBB@BBC?BC>AABCCC@BBCCECCC?CCC@C?CCCCBCCC@CCCC?B@@AAABBCBBAA==00+000,0@6<;>BBBBBB;;79=@@@7A;A;@@@@@,@C;;;7;BCBCCBBBB?BBBB0BAACD?A?AC@CCCBC;;:;?A@BB;;7;@D?FBBBBCCCCCCCCCCCECBB>BAA:;4;;4;@@;@BC@A
@ATNG8:00464:01217
GATGGTAGTGTCAGTGCGCGTCGTCCAGAAGATCAGGAAACTCTAGAAGAATTCAGATTTTTAACACGAGAGTAAACGTAAAAAGAAGGTTTTACAAGACTCACGTTAACAATATTGCAGCAGTACGCACACAATCGAAGCGCAGTAAGGATGGCTAGTGTAACTAGCAAGAATACCACGAAAGCAAGAAAAAGAAGTACGCTATTAACTATTAACGTACCTGTCTCTTTCCGAAACGAATGAGTACACACTCTCATATGACACACCATCGAATCCTCTTAGTCT
+
4444.4:<:;@CCCBCCCCB<<<<=8=>A7;77<//)//)-78///:6;;696;<887773$36;<=<<::=:::/7749:::*4@:>=BBC;CDFADAAABBC@@>AADB?BBA=@@@CMLDCGCCCCCCCC@CBCC@CB@@@CAA=B>AAA=@@@BBBCDA@@?BBB=??:>?=8>?AAC8>??;??CCC2A@?B899@>><>:=156=<6;895::A?A@@@?:;;.;5999.7>>;989@?@AC>>=A?8<=B@@B<9=94838?>AB<@@>@@?<=:000
@ATNG8:00470:01232
GATGGTATATCTGTCTACGAGAGCCAGAAGATCAGGAACTCTAGAAGAATTCAGATTTTTAACCGAGAGTAAACGTAAAAAGAAGGTTTTACAAGACTCACGTTAACAATATTGCAGCAGTACGCACACAATCGAAGCGCAGTAAGGATGCTAGTGTAACTAGCAAGAATACCACGAAGCAAGAAAAAGAAGTACGCTATTAACTATTAACGTACCTGTCTCTTCCGAAAACGATGAGTACACACTCTCATATGACACTACCATCGAATCCTCTTAGTCT
+
:=<>9B?A@BBC@@AA00/:<<=C@CDC>BB<;;B?A?AAA??>A>9:399<==>??>>.>4<888334::><=B>>@@@.AB<>;>>>/=:;5:>?>==>;:4:4::4:8808=;:;?>??@@@>>>8817===:>;9:?>=><><@@;;:@<<<@?498@<;;555.577179660588179AAA.=>7=;>>?A@=?1816<<99>17733333-----8,3..222&232222666222599888777986662525477<BA?BC>BBB==877=
@ATNG8:00473:01237
GATGGTAGGCACTGCGCACACATCCCAGAAGATCAGGAACTCTAGAAGAATTCAGATTTTTAACACGAGAGTAAACGTAAAAAGAAGGTTTTACTAGACTCACGTTAACAATATTGCAGCAGTACGCACACAATCGAAGCGCAGTAAGGATGGCTAGTGTAACTAGCAAGAATACCACGAAAGCAAGAAAAAGAAGTACGCTATTAACTATTAACGTACCTGTCTCTTCCGAAACGAATGAGTACGTGTGACGTACGTGAGCTACCATCGAATCCTCTTAGTCT
+
@;@=<ACC@CCCCCBBBC9;:CCHF=CBB?CDDCCE@CBCCCCBBD?CC?C@AABCCCCC3B?BBBCBCCCBBB<AAACDCD3CCAD@BBB<BDCCCCCCCCC@@?@@CC@BBCBCDB@ADCLFCCBBBCCC?BBBB?BBBBBBBB>A=A9:7:C@ABBBB?AACCCB?BC>@??:?;;>?8=<=;98889(7@9?:;;AABCA=A=A??@<A<A?BBC@CCCBBCC@C@CCC>C@@>?BABBBBBBBBBCCCCCCCCBAAABCB@BB@AC?BB?ABB=@A@78
@ATNG8:00474:01203
GATGGTAGAGTATCATGTGTATCTCCAGAAGATCAGGAACTCTAGAAGAATTCAGATTTTTAACACGAGAGTAAACGTAAAAAGTAGGTTTTACAAGACTCACGTTAACAATATTGCAGCAGTACGCACACAATCGAAGCGCAGTAAGGATGGCTAGTGTAACTAGCAAGAATACCACGAGCAAGAAAAAGAAGTACGCTATTAACTATTAACGTACCTGTCTCTTCCGAAACGAATGAGTACTACTCTCAGAGACACACTACCTTCGAATCCTCTTAGTCT
+
BB;98:=ABCCCCCCBDCCBDCBBC?BBB?BACDAA?A@CCCDBAA?BC?B@BBCAAAAA2A@CCCCCGDDCCC>CCBBBBB2BBBB@DEE:BBC?CBBBBBA997:?@A>BCB>BABBBBBBCDBBCCCCCACBBB?CBBBBBBB@C@CBB?BBCCBBBC?CCCAAA>BC>BA@<??B?>>><===>>1?C?A?>?BBBBB:=9=CBC<?<@?C;;9<BBBBCCAC?BBE>CBB?BBCCCBBAAADAAABBBBDBBBBACCC?C?CAA>AB?@BA?>?@@@
@ATNG8:00475:01198
GATGGTAGACACGTGTGCTCTCTCGTACTCATTCGTTTCGGAAGAGACAGGTACGTTAATAGTTAATAGCGTACTTCTTTTTCTTGCTTTCGTGGTATTCTTGCTAGTTACACTAGCCATCCTTACTGCGCTTCGATTGTGTGCGTACTGCTGCAATATTGTTAACGTGAGTCTTGTAAACCTTCTTTTTACGTTTACTCTCGTGTTAAAATCTGAATTCTTCTAGAGTTCCTGATCTTCTGGTAGAGCGTGCATATATCTACCATCGAATCCTCTTAGTCT
+
;5==:<@BBB?;;<>;;A<>:59<@9599@;;1:ACC>;;:;?BAAAB@@8;:A?A>B>959C>B?BBBBBBCAA>A@ABA1736C@AA=BA@@:?90+0=500//9917442:;??857707.569752255:7;<0565::99:99;==::::78674:;4:499>>@>A::39;<<5==B<@?AAA/>>888-8>?>?>>=::0///(////7374<@<@@@@=9969,//66/-(-33(-/77;:;=>9<==::::;;?;>>>::5:=9=;;5;===:
@ATNG8:00477:01233
GATGGTAGTGATACAGATCAGACACCAGAAGATCAGGAACTCTAGAAGAATTCAGATTTTTAACACGAGAGTAAACGTAAAAAGAAGGTTTTACAAGACTCACGTTAACAATATTGCAGCAGTACGCACACAATCGAAGCGCAGTAAGGATGGCTAGTGTAACTAGCAAGAATACCACGAAAGCAAGAAAAAGAAGTACGCTATTAACTATTAACGTACCTGTCTCTTCCGAAACGAATGAGTACGTGTCGACGTGTCTCCTACCATCGAATCCTCTTAGTCT
+
@;@=:@BABCCCBBBCCBABDDD@@<@@@>@?@A:;8;@BBB??AB?CC?B?BB::7@<@+B@EDBA@ABBBBD>?>?CCCC5BB@D?CCC;CBB@BBBCCCDBB@C@BGACCC?DBCCCCCBBBECCDDBB?BCCC@BB???A?@;A?BBB@BCCCCCCC?CCABBB>BB??>>9>=?=>6===:?@@@@2AC?B??@BCD=>:=;?>=>:=:>AA@@?@CBBBBB@C@BBB>BBB?AAABBCBABBDCBAABBBBBBB?BBB?B;;;@=BA=;;:8<=::;
@ATNG8:00482:01203
GATGGTAGACATATCGTACTCTCTGTACTCATTCGTTTCGGAAGAGACAGGTACGTTAATAGTTAATAGCGTACTTCTTCTTCTTGCTTTCGTGGTATTCTTGCTAGTTACACTAGCCATCCTTACTGCGCTTCGATTGTGTGCGTACTGCTGCAATTATTGTTAACGTGAGTCTTGTAAAACCTTCTTTTTACGTTTACTCTCGTGTTAAAATCTTGAATTCTTCTAGATTCCTGATCTTCTGGGTCTACGCTCGTCGACGCTACCATCGATCTCTTAGTCT
+
85958<<<;955<=BBA;;9AA@ABBBBDDFC?A@@<099.97A@>>:<<8<;@??;A8><>>5>?BB??=9737166067(..(/:::28:::6<:8589---86--)-77567>9377=390569///634:999,//=8;:9=>786<6666(/(//(/86A588>9;9999-./;;;+7383<=AAA/A>>>@6>;:9;9;=<;9==<1<8818A:>;>A<>>;;:A8>9==>><:36669----368>>63-,,,,**566-2268867;774933..
@ATNG8:00487:01233
GATGGTAGATACTCGCTGATACACCCAGAAGATCAGGAACTCTAGAAGAATTCAGATTTTTAACACGAGAGTAAACGTAAAAAGAAGGTTTTACAAGACTCACGTTAACAATATTGCAGCAGTACGCACACAATCGAAGCGCAGTAAGGATGGCTAGTGTAACTAGCAAGAATACCACGAAAGCAAGAAAAAGAAGTACGCTATTAACTATTAACGTACCTGTCTCTTCCGAAACGAATGAGTACGAGAGAGCACACGTGTCTACCATCGAATCCTCTTAGTCT
+
5=>>@DCCCBDCCBBBCCCBBBCCD=BBC?CBBB??=?@CBBBBBB>BB@B@BB>>>CCC3C?CCBBBAAABCD>@@ACDCJ5CC@C@CEL;BBDAFCCCCDD999;?BB@CCC=AADCCBBBCDCCCBBBB?BA@@>????@@?>9@>D;;:;BBBBDCC@CCBBBA?BB?ACE?AA999+9==899:::(9@;A@ABBDB@?:?=D@>>;>;>>B::8:BBBBBC@C>ABD@BAA>ABBBBBCABBBCB@A@AAABBBBACCC?A===A<AA=AAA:>>AAA
@ATNG8:00488:01239
GATGGTAGCGAGCGAGTGTGTATACAGAAGATCAGGAACTCTAGAAGAATTCAGATTTTTATCACGAGAGTAAACGTAAAAAGAAGGTTTTACAAGACTCACGTTAACAATATTGCAGCAGTACGCACACAATCGAAGCGCAGTAAGGATGGCTAGTGTAACTAGCAAGAATACCACGAAAGCAAGAAAAAGAAGTACGCTATTAACTATTAACGTACCTGTCTCTTCCGAAACGAATGAGTACGAGAGTCAGAGCAGAGCTACCATCGAATCCTCTTAGTCT
+
/://)/77;455;:::<=<998----773:<;:/0)/)//:;<::78;17-394;<=>>+BC@@AGCCCCBBC<@@@=>=>0@B>B<AAA9AEJACCCCCBBBA=@?@@<@BB=AAAAABBCDEEDCCICC?CBAA;@@@@BBBB?C@BBB@BCDFCAAA@;:9>:835<8<<<9<??>>5900)0;>=?,<>;997<?>>AB@B@F>>>;>;>AC;<8;B;;;;;8;@DCD>B@@=@@@@AA???CBAAABBAAACBBBBCAA=@@?@>900*///7<ACBB
@ATNG8:00489:01192
GATGGTAGATACTCGCTGATACACCCAGAAGATCAGGAACTCTAGAAGAATTCAGATTTTTAACACGAGAGTAAACGTAAAAAGAAGGTTTTACAAGACTCACGTTAACAATATTGCAGCAGTACGCACACAATCGAAGCGCAGTAAGGATGGCTAGTGTAACTAGCAAGAATACCACGAAAGCAAGAAAAAGAAGTACGCTATTAACTATTAACGTACCTGTCTCTTCCGAAACGAATGAGTACTACTCTCAGAGACACACTACCATCGAATCCTCTTAGTCT
+
444<9;?ABBCCFAAACCCBBBBCB=@@@?AB<;;A9@<ABCAAAB@CC?C?BCBBBBBC3B?AA???BBBBBB998;;;;;';?<?4999&5@>?CCCHBBB@@?@@AA=AAA8<;CBBBCBDCCICCCCD@C;;;7;;;;AACC?@@A0000@@>A@@@?AACA@A?AA?BBB?BBAAC489?9<<<<=,<@=AABBBE>>><?;@???7;5;=;;;6;A@ABAA=@=@BC;??A????A@?AAAAAABBBBBBBAAA@@@=9279;??;@A688?9:>@@?
@ATNG8:00499:01219
GATGGTAGCTCACGTACGTCACACGTACTCATTCGTTTCGGAAGAGACAGGTACGTTAATAGTTAATAGCTTACTTCTTTTTCTTGCTTTCGTGGTATTCTTGCTAGTTACACTAGCCATCCTTACTGCGCTTCGATTGTGTGCGTACTGCTGCAATATTGTTAACGTGAGTCTTGTAAAACCTTCTTTTTACGTTTACTCTCGTGTTAAAAATCTGAATTCTTCTAGAGTTCCTGATCTTCTGGTCTACTACACTGTACTCTACCATCGAATCCTCTTAGTCT
+
>=@>@DCCCA=AA@A@A<ACDCB@A@@ABB;;6<BBB=;;9;?CB@@@BA>@B;;;>A6;9@A<@>A@A?B?A@@977333$3<4:===68;?<9>>C=@A659;=@@=ABB@@ABB>@@E@E?BBBDCBBC@CBBB=??BBAAABBBDCBAAAA;99:>BD@C?BB>>>:;:=699::=2=<A9;::::+:=;::1:99887<867/8685$2555=2927807:;:656;>:>BB99;0///068<@G::::///==<<A:6716///:69=6:>A<???@>
@ATNG8:00460:01249
GATGGTAGGCGTGTGAGAGTCTGCCCAGAAGATCAGGAACTCTAGAAGAATTCAGATTTTTAACACGAGAGTAAACGTAAAAAGAAGGTTTTACAAGACTCACGTTAACAATATTGCAGCAGTACGCACACAATCGAAGCGCAGTAAGGATGGCTAGTGTAACTAGCAAGAATACCACGAAGCAAGAAAAAGAAGTACGCTATTAACTATTAACGTACCTGTCTCTTCCGAAACGAATGAGTACGTGTGCGACGTGTCTCCTACCATCGAATCCTCTTAGTCT
+
0///6:::@ACCCDBABA?:559;;3;=>@FDCCBB?A;@@@@BAB@CC7;4;A@;;;;;'9=CCBBC??>BCA8@=9999:'9<8<9=8=.:>?6@970@@<//,/7;<066;6;>A==888@???@@A>><>?AA<@??>>>AA<A<AAA?BCCBBB;:7;BBACB?CC?BBC?BB8808==5;;@@@/==8=888==@==:=:?A8918:>888;5;===>??3857DD:A::79??B???@??888=>:;;??====AAA<?==::5:<7///5999//
@ATNG8:00467:01266
GATGTAGGCGAGAGTGAGACGCAGTACTCATTCGTTTCGGAAGAGACAGGTACGTTAATAGTTAATAGCGTACTTCTTTTTCTTGCTTTCGTGGTATTCTTGCTAGTTACACTAGCCATCCTTACTGCGCTTCGATTGTGTGCGTACTGCTGCAATATTGTTAACGTGAGTCTTGTAAAACCTTCTTTTTACGTTTACTCTCGTGTTAAAAATCTGAATTCTTCTAGAGTTCCTGATCTTCTGGATACACTCATGTGCACCTACCATCGAATCCTCTTAGTCT
+
BBCCCAA?@A?CCCCCCCCCCCCCDBBCBCC?B@@@:AA<AACCCACAB?BCAAA>B?BB??=?@BCBBBBBA?977777'9?<@@BB;BAAA>AAB>BC;==@BBA?BBAAA@@@<@AA;@8<=>>>;;;;?>>>:>>>;;;=>@@>>>;;<?=AA>:>?;@;>>><<<??A;?>>>>2>:>:>>>>>.99555.566///;<<?;?DDD/A????;@=::7;=<<<:9496<=>>??:>=@=AA=<=AA?=?>?AA?A;A?A;>8::A=A?<==><>A@@@
@ATNG8:00467:01268
GATGGTAGATATATGCACGCTCTACCAGAAGATCAGGAACTCTAGAAGAATTCAGATTTTTAACACGAGAGTAAACGTAAAAAGAAGGTTTTACAAGACTCACGTTAACAATATTGCAGCAGTACGCACACAATCGAAGCGCAGTAAGGATGGCTAGTGTAACTAGCAAGAATACCACGAAAGCAAGAAAAAGAAGTACGCTATTAACTATTAACGTACCTGTCTCTTCCGAAACGAATGAGTACTACTCTCAGAGACACACTACCATCGAATCCTCTTAGTCT
+
:<=>@CCCCCCCCBBCCAA@CBBBB?BCC?CBBB@@=@?@@@BBBC@CB>?:><=9:999$76?BBBBBBBBBB;:8;;;;;$9>7<4944&5BD8<;9:CCCCC@C@BC=A??=?ACCBBBBBBBCCCCCC?@9::7;BBBBBAB?B>B;;:;EBBCBBC@CCCBBB?BB>BBB=@@>??8?@A?BCDCC3BB@BBBBBBBBB<;7;>>A3718=@@@=A;;;CCE@C?BCC?DCA?AABFDDBAAACCCAAABBBC@AABBBB?@@ABB=AA=;;:8=A@@@
@ATNG8:00469:01269
GATGGTAGATACTCGCTGATACACCAGAAGATCAGGAACTCTAGAAGAATTCAGATTTTTAACACGAGAGTAAACGTAAAAAGAAGGTTTTACAAGACTCACGTTAACAATATTGCAGCAGTACGCACACAATCTAAGCGCAGTAAGGATGGCTAGTGTAACTAGCAAGAATACCACGAAAGCAAGAAAAAGAAGTACGCTATTAACTATTAACGTACCTGTCTCTTCCGAAACGAATGAGTACTACTCTCAGAGACACACTACCATCGAATCCTCTTAGTCT
+
/7787<<AD;555555<;59599924<=<<ACA@@?C@CBB@?AC?BB=@<999:9:9:'99@@BBBBCBCB?8>>:;<;;';?=?4999*9@=9;A<BCCCBB@CACB@BBC@CDBCBBDCCCCCCBBBB?BA:96;BAABBBA?B@B;;:;BBBBCCC?CBCBCB@BB?BBB?CA???8<??;99::9(9A>BBBBBBHAA8;8;>>>1918=;;;5;AB@AAA?B?BDB=B??=?ACAABBA??999@@@=???:9:@?;;<@;;;E::916//(./834
@ATNG8:00470:01256
GATGGTAGATACTCGCTGATACACCCAGAAGATCAGGAACTCTAGAAGAATTCAGATTTTTAACACGAGAGTAAACGTAAAAAGAAGGTTTTACAAGACTCACGTTAACAATATTGCAGCAGTACGCACACAATCGAAGCGCAGTAAGGATGGCTAGTGTAACTAGCAAGAATACCACGAAAGCAAGAAAAAGAAGTACGCTATTAACTATTAACGTACCTGTCTCTTCCGAAACGAATGAGTACACATCGTCGTGTCGTGCTACCATCGAATCCTCTTAGTCT
+
8@>>=A@666BBB?>CCDDBBA;;;8;CC@CCCA@@?A@BCAACCDABB?B@BA::9989'8<@ABCDBBBBBA8=<;;<<<*;@=@5:::*9BD@BBBCCDCCC@B@CC@BBB@BBBBCCCBBBCCCBBBA=@@@@<@@ABBBBC@C?B;;:;CCCBBCB?BBBBBC@CC?AAA?AB9:9,9<<:ABCCC3CC?BAAACDAAA;?;?AAA<@<<<A@@=@CBBABB?B?BBD=BAA>?@?BDCDBBBCABBCC@@@AAAABBBE?BBBCB?BB?BBB>ABB9:
@ATNG8:00472:01261
GATGGTAGCTCTGCTCTGACTCTCGTACTCATTCGTTTCGGAAGAGACAGGTACGTTTAAATAGTTAATAGCGTAACTTCTTTTTTCTTTGCTTTCGTGGTATTCTTGCTAGTTACACTAGCCATCCTTACTGCTCTTCGATTGTGTGCGTACTGCTGCAATATTGTTAACGTGAGTCTTGTAAAAACCTTCTTTTTACGTTTACTCTCGTGTTAAAAATCTGAATTCTTCTAGAAGTTCCTGATCTTCTGGCGCGTATGTATGTCGCCTACCATCGAATCCTCTTAGTCT
+
@<B>@BBCCB<@CDDDCCCCCBCCBB@>>@9;29994(44.4.4::;=;;7;><?=9)99)5;77)/)/;:8://)/727:<<==&===5>:;;465/;47//)/9)//55<<8<>=<==:;8;AA>A?CC<99BB>@?C@C?CAA;@;==>?DCCBDBC@@@@=::4:=?AA@@>>??<;=??@?+?;?8;;;;9(9>999)5595<<9999.5555$555999=5>>9=<;0/)/:6:8;;>>=B>??E@DDFBBB::;BCCBBBD@DCC@CCBA@=?B=AAA?CBB::
@ATNG8:00478:01251
GATGGTAGGACGAGCGTCTGAGAGGTACTCATTCGTTTCGGAAGAGACAGGTACGTTAATAGTTAATAGCGTAACTTCTTTTTCTTGCTTTCGTGGTATTCTTGCTAGTTACACTAGCCATCCTTACTGCGCTTCGATTGTGTGCGTACTGCTGCAATATTTGTTAACGTGAGTCTTGTAAAACCTTCTTTTACGTTTACTCTCGTGTTAAAAATCTGAATTCTTCTAGAGTTCCTGATCTTCTGGTGAGATATGCATGATGCTACCATCGAATCCTCTTAGTCT
+
/9996<<?7B<665:<54655<:=5::;;;9;6;;;<7<<9<:99999@>:<<<00*/5779>7;7;=;9>00)/:477777'//*44>>)5555.5994;;466===@?BBCCCBBB;>9949?AA@B???=2:99929BBABA@>>00/:0/0;5:454)4:38.45;:9995515<??@2>8<45999*9:??A=B?@>>999><.5999(9=999294=@8>@@AA@@>B?@@>@??<>>C=AAAFBBBB999CBAA@BBBB>??BAA>AA=@?@=?@@@A
@ATNG8:00482:01279
GATGGTAGCTCTGCTCTGACTCTCGTACTCATTCGTTTCGGAAGAGACAGGTACGTTAATAGTTAATAGCGTACTTCTTTTTCTTGCTTTCGTGGTATTCTTGCTAGTTACACTAGCCATCCTTACTGCGCTTCGATTGTGTGCGTACTGCTGCAATATTGTTAACGTGAGTCTTGTAAAACCTTCTTTTTACGTTTACTCTCGTGTTAAAAATCTGAATTCTTCTAGAGTTCCTGATCTTCTGGTGAGATATGCATGATGCTACCATCGAATCCTCTTAGTCT
+
@:==9CBCCC=BBBCAAACCCCCBBBCCCDAA?ACCC>AA>A?BBB@BBB@DDCBB@C@CBBB@CBDBBBBDDCC@AAAAA1AD@CBBD>DBBC?BCGBCC9;;BCCDACCCCCCCD@CCD@C?CCCCBBBC@FCCB999BBBABBCCCCCBCBB?BCC@CC?C?BABAACDFF=@@@@@3@;>>;;:::*;BABC=CBBCFFCBAA?BBBB0B@@BCACDCC@DCCCD??>@@BCCCCE@B?@>@CBBBBBCCCCBCBCBCBCD@CCBCC?BB???@?BCC??
@ATNG8:00484:01261
GATGGTAGTATAGAGCTCTACATAGTACTCATTCGTTTCGGAAGAGACAGGTACGTTAATAGTTAATAGCGTACTTCTTTTTCTTGCTTTCGTGGTATTCTTGCTAGTTACACTAGCCATCCTTACTGCGCTTCGATTGTGTGCGTACTGCTGCAATATTGTTAACGTGAAGTCTTGTAAAACCTTCTTTTTACGTTTAACTCTCGTGTTAAAAATCTTGAATTCTTCTAGAGTTCCTGATCTTCTGGCGCGTATGTATGTCGCCTACCATGAATCCTCTTAGTCT
+
:;;;<@??ABCCCEB=@;;==<@BABBBBBBB?BBAA<AA=A?A@???AA<??BBB>A49989.7>CBCBBBBAA??=777'7736522)28;=8<@?<<>179<>680/..../7726>?<A=>>>A::::5:=>?<@?@@?888@>>>>=;;:5;::8<A<A<<:9//(/856/57777*709175555'5555:/72222;9;==A<???>.=73---)-)-34966:@??<@=@??666///=7=6;;BC@;;;A?;;<E=>>>:=967422-,,,066353
@ATNG8:00486:01246
GATGGTAGCACGACACGACGATGTGTACTCATTCGTTTCGGAAGAGACAGGTACGTTAATAGTTAATAGCGTACTTCTTTTTCTTGCTTTCGTGGTATTCTTGCTAGTTACACTAGCCATCCTTACTGCGCTTCGATTGTGTGCGTACTGCTGCAATATTGTTAACGTGAGTCTTGTAAAACCTTCTTTTTACGTTTACTCTCGTGTTAAAAATCTGAATTCTTCTAGAGTTCCTGATCTTCTGGAGATATCATCAGCGAGCTACCATCGAATCCTCTTAGTCT
+
8;<<<;;@=<<555;;;<>66655;969BBBB?BBBB=CC?C?BBBEEDC@BBBDE?B?CABC@D@CBB?>>::=6>>::9)?@8:999299:99?<<=@@;@BAAAB:98@@A@>><;>>;B<??>885>>6?:??9>@@@@@AAABB@@888;8=;<:>=;?<>>>ABB@;;7;?>>?5?:>:====<.=>??@9@;;;>>AFAB<@@@@/@BB>>:><AA;?AAAA>>:>9==@=<<7::@=@@B>>>@?>=>EB;;;@@@@:==;66799167@5:::=A
@ATNG8:00490:01263
GATGGTAGGCGAGAGTGAGACGCAGTCTCATTCGTTTCGGAAGAGACAGGTACGTTAATAGTTAATAGCGTACTTCTTTTTCTTGCTTTCGTGGTATTCTTGCTAGTTACACTAGCCATCCTTACTGCGCTTCGATTGTGTGCGTACTGCTGCAATATTGTTAACGTGAGCCTTGTAAAACCTTCTTTTTACGTTTACTCTCGTGTTAAAGATCTGAATTCTTCTAGAGTTCCTGATCTTCTGGCGCTCTGTCGCGTCTGCTACCATCGAATCCTCTTAGTCT
+
4;;=<=<<056;:;??==BEB9:9B;::@;;4<;;;0;;5;4:B@AC@A?ACCBB?@=AA@@=@@BAAA?@?BB?CADDD2CC?BBBB<@ACC=@?A>AB?BABACC?BBBBBCAA>>AA=A<AA@A;;;A<@@>>::;::7:7859<9=5558)/.32./(55:;=>>>A9=7;7757*76=9>AABB/AAAAA:@>>;;;>>>A=BB9????ACF<?<@@=A>>>A@@;@<AB==;;5;<=8;;;;A?>>>AA@?>>AABA@<A?=>>=AA:>>?;?A=>=
@ATNG8:00496:01272
GATGGTAGGTGCACATGAGTGTATCCAGAAGATCAGGAACTCTAGAAGAATTCAGATTTTTAACACGAGAGTAAACGTAAAAAGAAGGTTTTACAAGACTCACGTTAACAATATTGCAGCAGTACGCACACAATCGAAGCGCAGTAAGGATGGCTAGTGTAACCAGCAAGAATACCACGAAAGCAAGAAAAAGAAGTACGCTATTAACTATTAACGTACCTGTCTCTTCCGAAACGAATGAGTACGTGTGCGACGTGTCTCCTACCATCGAATCCTCTTAGTCT
+
4:9:=@AC?B@@BBBBDCCCBBCCD>BAB@CCDCBB?B@CBBBCCC@CC8999@C@ABBB5B@CBBBBCCCCCD>BA;;;;;*;A>A<AAA9ACIACBCCCCC?>:??@@=ABB?BBBBBBBCCCCCCCBBB?B@@@@BBCC@@@A<@=B@?>?CBBCECC?@>@CBB?B@9@:929@@@@:@@@:@@@@@.>@:?979;=<AB:;99DCC@B?BCBBA>AABAAAA?C;??@;@:947BAAEBB>>?????BBBBB>?;;7=BB<@>>>A<??=>>=:;;::;
@ATNG8:00499:01257
GATGGTAGCATCATGCATATCTCACCAGAAGATCAGGAACTCTAGAAGAATTCAGATTTTTAACAACGAGAGTAAACGTAAAAAGAAGGTTTTACAAGACTCACGTTAACAATATTGCAGCAGTACGCACACAATCGAAGCGCAGTAAGGATGGCTAGTGTAACTAGCAAGATTACCACGAAAGCAAGAAAAAGAAGTACGCTATTAACTATTAACGTACCTGTCTCTTCCGAAACGAATGAGTACGAGAGTCAGAGCAGAGCTACCATCGAATCCTCTTAGTCT
+
44;;6<BBAAAABA@ABBBBDDCCC@CCC;9:BAAA7:45;:9=9:498383/////888)616;6C98:@@?@@8<?;<<;;*;A5;5;@@3A@C?CBCCCCA;;9;?BB@BBD@BDCCD@@@BBCCCCDCC@BA@@=@BBBBB@@<@?C;;9;ABBBBAB?@@?AA@=@@>=?;8;>887*377/7;<<<.=A:@@????BB?:>;>>=>5;5:<;;;>BBBBBBC?B?BAC>CCB@BBBBBBB>>?A@AAACCBBBBAA@@@@=?;;>>5;;:;;;=BGI@@
@ATNG8:00502:00656
GATGTAGAGAGACTGTAGCGCACCCAGAAGATCAGGAACTCTAGAAGAATTCAGATGTTTAACACGAGAGTAAACGTAAAAAGAAGGTTTTACAAGACTCACGTTAACAATATTGCAGCAGTACGCACACAATCGAAGCGCAGTAAGGATGGCTAGTGTAACTAGCAAGAATACCACGAAAGCAAGAAAAAGAAGTACGCTATTAACTATTAACGTACCTGTCTCTTCCGAAACGAATGAGTACGTGTGCGACGTGTCTCCTACCATCGAATCCTCTTAGTCT
+
@:969@CCDDBC;;6===666;;?7>>C@969B@@;A;??AA@@A=79-3-3333:;;;5;5///88778::<38355<<<):8486;;<188=:<<>AA=><;/8/7>;89:25555::@@@@@@;@CCC@CCCB?BBBBB;;;?B9@00+0<==AACD@BBAAA@:::39??<@A@@A298@;AACCC3CC@C977=@A>?;>>A87525/55;;<9>655559494:>>7<=>:996<<<>==@989;??==??=9827;;5;=;<>8?>9>AA?@AAA@
@ATNG8:00505:00650
GATGGTAGTGAGTACAGATCAGACACCAGAAGATCAGGAACTCTAGAAGAATTGCAGATTTTTCAACACGAGAGTAAACGTAAAAAGAAGGTTTTACAAGACTCACGTTAACATATTGCAGCAGTACGCACACAATCGAGCGCAGTAAGGATGGCTAGTGTAACTAGCAAGAATACCACGAAAGCAAGAAAAAAGAAGTACGCTATTAACTATTAACGTACCTGTCTCTTCCGAAACGAATGAGTACGAGAGTTCACGAAGCAGAGCTACCCATCGAATCCTCTTAGTCT
+
CABB?A:9/////:;9=;9655559;.//75///8871:55:8:99;6;808)---------$-/(/9::AB:443<3:366@??+=B@B@B>>066<7<;;;<<499.4.444::7544;554::99=9:@90+0=00//7774445949/0)///9;;44.4444::.45799925/999(///(//////#-7(////68833.317775/5266;;9696659==.505<=6=>>;><<8700-678,-(,,,,,(-77:344:999*///::3850667/5;;;:
@ATNG8:00518:00665
GATGGTAGCACGACACGACGATGTGTACTCATTCGTTTCGGAAGAGACAGGTACGTTAATAGTTAATAGCGTACTTCTTTTTCTTGCTTTCGTGGTATTCTTGCTAGTTACACTAGCCATCCTTACTGCGCTTCGATTGTGTGCGTACTGCTGCAATATTGTTAACGTGAGTCTTGTAAAACCTTCTTTTTACGTTTACTCTCGTGTTAAAATCTGAATTCTTCTAGAGTTCCTGATCTTCTGGTCTACTTACACTGTACTCTACCATCGAATCCTCTTAGTCT
+
;;=>:BBBBBB;;;ACDBC666=BCBBBCBAA?CCBB=BC9;9;CBBECD@CC@@@>A>AAAA?B@CBBBCCBBA>@==9=)>A9:80:.900/39//07A547BBCC>A@@?>?>=7=;;7;<@BCBA???=>>==188;888@@@BA@@;;;=5;:;:;;5;;A@876<>9958;=<=1:5:9?@@@@/>>;;;1;888>?@:::1888)2779<4>:>A;?<<;>AA;<:9;;999,//=4;97://-/<977///;;79661698<=79@9@33-37---
@ATNG8:00520:00685
GATGGTAGTGTCATATGAGAGTGTGTACTTATTCTGTTTCGGAAGAGACAGGTACGTTAATAGTTAATAGCTGTACTTCTTTTTCTTGTCTTTCGTGGTATTCTTGCTAGTTACACTAGCCATCCTTACTGCGCTTCGATTGTGTGCGTACTGCTGCAATATTGTTAACGTGAGTCTTGTAAAACCTTCTTTTTACGTTTACTCTCGTGTTAAAAATCTGAATTCTTCTAGAGTTCCTGATCTTCTGGGTGTATCAGCGAGTATCTACCATCGAATCCTCTTAGTCT
+
4:;<7;;;;;>>BB=AB;69DCCDCCCBB=?@:;94@A:>;:F?BCB?@<?6<9;38/327::@>A=@A?:97CA??<@?>>>*//0///66.35994:3.(-:(---45928888989;285516,566><@@C<?;<<169999;995;;?:959959;<7@=:=9BA>@;;:BB;84544&47<744444$4:::;///:<><?45;4;:;:'9@@>@=@799@CCCCCCC@E@BBBFBB>A;;;0;?@@@B@>?@@;;;==<<A??@@AA?AEABBB>BBB;;
@ATNG8:00520:00686
GATGGTAGAGTATCATGTGTATCTCCAGAAGATCAGGAACTCTAGAAGAATTCAGATTTTTAACACGAGAGTAAACGTAAAAAGAAGGTTTTTACAAGACTCACGTTAACAATATTGCAGCAGTACGCACACAATCGAAGCTCAGTAAGGATGGCTAGTGTAACTAGCAAGAATACCACGAAAGCAAGAAAAAGAAGTACGCTATTAACTATTAACGTACCTGTCTCTTCCGAAACGAATGAGTACATAGATATACGTATAGCTACCATCGAATCCTCTTAGTCT
+
5<>>@CCEEC@@ABBCBCJBB@@BA=@<;49AAAAB?C?ABDFDBB=AD@D@AAA;;:;:$;;@ACCDCCB@AC<A;;;@@@,A@===@===*@@=8>?@?>A@>?=?>AA@CBB?BBBBBBCBCCCCCEDCC@FCBB>AABBBBCC?C@BBB>AAABBBBA@CLCCBB?BB?BBC?AA>>>29:?;>@A@A2@B?A999ECBBB?B?????=A<>>BBC?BEDABBC@B?BBB=@@@?BBCCCCCCCBBBAAABCCAAAABBBBB?BAAAC==>=;;;=@@@AA
@ATNG8:00522:00689
GATGGTAGTGCGTGAGAGAGAGACCCAGAAGATCAGGAACTCTAGAAGAATTCAGATTTTTAACACGAGAGTAAACGTAAAAGAAGGTTTTACAAGACTCACGTTAACAATATTGCAGCAGTACGCACACAATCGAAGCGCAGTAAGGATGGCTAGTGTAACTAGCAAGAATACCACGAAAGCAAGAAAAAAGAAGTACGCTATTAACTATTAACGTACCTGTCTCTTCCGAAACGAATGAGTACGAGAGAGCACACGTGTCTACCATCGAATCCTCTTAGTCT
+
:<>>ACCCFDCC>BBCBCBCDCBCC>CDC@CBAAAB?C?BBBCCBC@BB>A>ABBBBCBB3B?BBCBBB@AABB=A?@@@@3@@=@<@@@3@AA=AABAACFFD@D@BC?BBB@CBBBCBBBCCCCCCCDC@CC??<@AAABBBB?E@C::;;CCCCCCC@CCBAAC@BB?AA@>AB@@@:@=>;998989%9@;@AAABBDBA:716:;;*/)/;==@?B@A@@@@?B?BBD?DDC?ABBBAAB999BBAAABCCCCCBBBBBB>A998A=DD=AAA;>>>>>
@ATNG8:00523:00677
GATGGTAGTGATACAGATCAGACACCAGAAGATCAGGAACTCTAGAAGAATTCAGATTTTTAACACGAGAGTAAACGTAAAAAGAAGGTTTTACAAGACTCACGTTAACAATATTGCAGCAGTACGCACACAATCGAAGCGCAGTAAGGATGGCTAGTGTAACTAGCAAGAATACCACGAAAGCAAGAAAAAGAAGTACGCTATTAACTATTAACGTACCTGTCTCTTCCGAAACGAATGAGTACGATGAGAGAGCTCTCTCTACCATCGAATCCTCTTAGTCT
+
BBB=@EBCCCCCB@BCDFCCCCCBC?CDC@CDBD??=?@CAA@@@A=AA@B?BBBBADCC1A?AACBBBBBBBB>BBCCCCC5CC@C=@AA9@CC@CBBACCCCC?D@DC@CCC>@@BBBBCBBBCCCCECCADBCC?CAAABBBB?C@B999:B@@@CCC@CBBBBB@BB@BBB>@@CCA=>>>=@BBBB3BC?B@?@DBBBB@C?@@??3818=CA@=@CCBCBBAI@BBB>DDC@AAABBBCCB>@>BBBBAABBBCAAABB?A>>>?=AA;=?>9>AA?B
@ATNG8:00531:00663
GATGGTAGAGTATCATGTGTATCTCCAGAAGATCAGGAACTCTAGAAGAATTCAGATTTTTAACACGAGAGTAAACGTAAAAAGAGGGTTTTACAAGACTCACGTTAACAATATTGCAGCAGTACGCACACAATCGAAGCGCAGTAAGGATGGCTAGTGTAACTAGCAAGAATACCACGAAAGCAAGAAAAAGAAGTACGCTATTAACTATTAACGTTCCTGTCTCTTCCGAAACGAATGAGTACTATAGACTATCTGAGACTACCATCGAATCCTCTTAGTCT
+
444:39:;;C???>B66595555//)///)/8;>>B=@>@A?AC;;8;C?C@CCCBCBBB5B@CCCCCCBBBBF?BA;;;;;*:BCC<BAA9ABB?C@@@AAA>>9?=@A>ABB?CBBBCCBCBBCCDAABC@BBBB<??AA@ABC@C@CBB>BCBBBBBB@CCCCCC?997:CA9>=888*9<=9=@@@@2??>?999BBBBB<?>;??=5;7;=BADFFCBBCGC@C@BBB=BBA?@AABBBEBBBBBBBBBCCCCBBBBBBC@DA@AB?CB>AAB?BEB@@
@ATNG8:00534:00683
GATGGTAGAGAGAGCTCTCTCATCGTACTCATTCGTTTCGGAAGAGACAGGTACGTTAATAGTTAATAGCGTACTTCTTTTTCTTGCTTTCGTGGTATTCTTGCTAGTTACACTAGCCATCCTTACTGCGCTTCGATTGTGTGCGTACTGCTGCAATATTGTTAACGTGAGTCTTGTAAAACCTTCTTTTTACGTTTACTCTCGTGTTAAAAATCTGAATTCTTCTAGAGTTCCTGATCTTCTGGTGTCTGATCTGTATCACTACATCGAATCCTCTTAGTCT
+
@AAA?@;;>>A@@@=<666>><<<=<;;;<6629BB=99;799AAA@@@A6;5A;@7@@BBBB9=9=<<A<A=37/3::::+:=6@ABB<AAAD@BAB<@B:9:839;49<88<7<A:687:@5=:;;AABD=C?@@<@=<;666///9885335355547947288885699:2559AA2;5<765555'595//)/66<///558;<>>;)5./.7383::4;;;=;779>9>>799=49994778//-33-//899A??=>>A===B7;;<?7717/--9
@ATNG8:00536:00681
GATGGTAGTATATCGCGTCGCTATCCAGAAGATCAGGAACTCTAGAAGAATTCAGATTTTTAACACGAGAGTAAACGATAAAAAAGAGGTTTTACAAGACTCACGTTAACAATATTGCAGCAGTACGCACACAATCGAAGCGCAGTAAGGATGGCTAGTGTAACTAGCAAGAATAACCACGAAAAGCTAGAAAAAGAAGTACGCTATTAACTATTAACGTACCTAGTCTCTTCCGAAACGAATGAGTACTGTATCTATGTGTGCGCTACCATCGAATCCTCTTAGTCT
+
<<==@DBBAA@@B;::@@@<<B;;6:@@@@ABBCCDACBCCC;;;C@DC@D?@?>:9:::)9<AAB???BB??A6877388888$333,333&399,33<<333331717712220652245555<;;;===B?BGBC@BFFBCBDB?@:<00*/99;;<<=45554::633-33,31773333&377;;;>><,;;8;777;<>>7*0*00/05@7=9=99844444::<9>7::<4988244438:::;;;??<;33/00///998945599;599499938<<;:
@ATNG8:00540:00681
GATGGTAGTGTCATATGAGAGTGTGTACTCATTCGTTTTCGGAAGAGACAGGTACGTTAATAGTTAATAGCGTACTTCTTTTTCTTGCTTTCGTGGTATTCTTGCTAGTTACACTAGCCATCCTTACTGCGCTTCGATTGTGTGCGTACTGCTGCAATATTGTTAACGTGAGTCTTGTAAAACCTTCTTTTACGTTTACTCTCGTGTTAAAAATCTGAATTCTTCTAGAGTTCCTGATCTTCTGGAGATACACATGATACTCTACCATCGAATCCTCTTAGTCT
+
5=<@>CBBBCDAAACCCCCBBBCCBABAA;;;=@;;;;&495:5555ABAA;@BB9920)/</0+/7;>9>00000,0/0//$/927444)4;;;:@;@=BB<;;<CBA=@@CCBBBB8;<B=A?BBBBCCCC@BBCC:;;;;CCBBBAA@CB@@A>A;;7;A?B>BBEC@@ADEADBCDA7@5;5;;;;.99>>?9@@BBCCBAAA5::9:(9@@?B@C@BC@DCCCCBB?A@CBBD;;;;CC@DDDDBBBCCCBBBBBDCBCB@CCCCC@AA>ABBADDA;;
@ATNG8:00541:00684
GATGGTAGTATATCGCGTCGCTATCCAGAAGATCAGGAACTCTAGAAGAATTCAGATTTTTTAACACGAGAGTAAAACGTAAAAAAGAAAGGTTTTTACAAGACTCACGTTAACAATATTGCAGCAGTACGCACACAATCGAAAGCGCAGTAAGGATGTCTAGTGTAACTAGCAAAGAATACCACGAAAGCAAGAAAAAAGAAGTACGCTATTAACTATTAACGTACCTGTCTCTTCCGAAAACGAATGAGTACGAGAGAGCACACGTGTCTACCATCGAATCCTCTTAGTCT
+
A@@;:B?BCCBBBDECBAAA;;9@@8<AB?BCBB@@7;59AB@BAD966:=<?@?A=CCCC(C=??BBAAA?:999-98944444#444)4.5555$59949<>>=@>>C>B=AA=AAB7;;BABAA@BCCCCBA;;5;A;;;0<AAAA;;89@<>A@?@A>@@@@@?BA@@9::/9<;>>@=@?==<67775333337#3757736@B@BC<@=A99:?C@@?@::8:@CB>==,0,0000)0003;????@AB=>=BB@@@@:@C???@@>;56////)--0-//)////9
@ATNG8:00542:00644
GATGGTAGTATATCGCGTCGCTATCCAGAAGATCAGGAACTCTAGAAGAATTCAGATTTTTAACACGAGAGTAATCGTAAAAAGAAGGTTTTACAAGACTCACGTTAACAATATTGCAGCAGTACGCACACAATCGAAGCGCAGTAAGGATGGCTAGTGTAACTAGCAAGAATACCACGAAAGCAAGAAAAAAGAAGTACGCTATTAACTATTAACGTACCTGTCTCTTCCGAAACGAATGAGTACGAGAGAGCACACGTGTCTACCATCGAATCCTCTAGTCT
+
77772//4:<:;;<<=<=6//97//)/7737:;666:>:>@666==266:>;<<AACBBC3A?B???A@@CAA<?855<<<<+<<9<8<;;1;;;7>:>?===?=.7,7;288=7;:=<<@@AD@@@BCCAC?BEBB>A@@;A=BB@D?CBB9;:BCBB==296=5945:96:::4:::@<,3778878787#7949744<:<<86;688856;488?>>:?B999A@2969>@6>@@495:@?:000//:;;;7?:A;B;@BBBC:=?988<?>;://.76.5
@ATNG8:00542:00684
GATGGTAGTATAGAGCTCTACATAGTACTCATTCGTTTCGGAAGAGACAGGTACGTTAATAGTTAATAGCGTACTTCTTTTTCTTGCTTTCGTGGTATTCTTGCTAGTTACACTAGCCATCCTTACTGCGCTTCGATTGTTTGCGTACTGTTGCAATATTGTTAACGTGAGTCTTGTAAAACCTTCTTTTTACGTTTACTCTCGTGTTAAAAATCTGAATTCTTCTAGAGTTCCTGATCTTCTGGGCTGCGCTGATATGCGCTAATCGAATCCTCTTAGTCTT
+
ACAB>BCCCDBBBCCCBBDECFCBBCDCCC@@<??>@5@B<@>@BCCEAA?BBAA@>A?BBBC<A?AC@BBBCBA;A@@@@.?=6>>??8<@?@=ABA?AB599BB??<>>>A@@@B7;;@<@=AA??===B=>>>B;><A2:9:::=;;;8==>;?AA=;;7:<====;;;;;5;>?>>2?;>;??DDE/AA;;;3;A??>=98//-/@>>,6/88=<A>@@;A@A@;;;=A====?880/88919///:776=977///6;;7;;@><>?::;77<<<//-
@ATNG8:00549:00647
GATGGTAGCGAGCGAGTGTGTATACCAGAAGATCAGGAACTCTAGAAGAATTCAGATTTTTAACACGAGAGTAAACGTAAAAAGAAGGTTTTACAAGACTCACGTTAACAATATTGCAGCAGTACGCACACAATCGAAGCGCAGTAAGGATGGCTAGTGTAACTAGCAAGAATACCACGAAAGCAAGAAAAAGAAGTACGCTATTAACTATTAACGTACCTGTCTCTTCCGAAACGAATGAGTACTATGTAGAGCTCTATACTACCATCGAATCCTCTTAGTCT
+
:>=>?BCCBBBCBBDCCCBCCCBCC@FDD@DBCA:<49398<BBBB?BB?C?BBBBBBBB1B@BCCDDAAABCL?CCCCDCD5CD@C<???9ACA?C:;;CAB@A?A@CD@AAA?CCCCCCCCCCCCCCCCD@::;;?B;;;BBCC@F@C<<:<DBBBDCC@BCBBBC?CD?BBB?@@@@@9?994:@@@@2@A;????BBCCA>C?CCBB<?;;>BCC?C;;;ABB=B?ABB=BCE@<<;DCBBBBBBBBBBBCAAABBBBDCC?BAA>A<??;>>?;?B@@@
@ATNG8:00501:00730
GATGGTAGAGTATCATGTGTATCTCCAGAAGATCAGGAACTCTAGAAGAATTTCAGATTTTTAACACGAGAGTAAACGTAAAAAGAAGGTTTTACAAGACTCACGTTAACAATATTGCAGCAGTACGCACACAATCGAAGCGCAGTAAGGATGGCTAGTGTAACTAGCAAGAATACCACGAAAGCAAGAAAAAGAAGTACGCTATTAACTATTAACGTACCTGTCTCTTCCGAAACGAATGAGTACGAGAGAGCACACGTGTCTACCATCGAATCCTCTTAGTCT
+
5<<<@CCCCCC@A@C;9;;<9;<;;85555:<:8:90505<::::=89;59:)4;445>>>+?:?BDBBBA@AAA8@>A????1;B=B2;;;.4<<8>BB=ACC999;?BBGAAA?CCBBCDCAAACCCCCCD?CCCC=A@BBCB998:?BBB?BCBBBBBB?BDDBBB>BB>BBB?BBBBB:?>@<@@@@@2@A?B?@@FFCBB?B?@BBC9>7==BBC@CCCCBCE@C>BAG>DBB@BBBBA@?<8:999<<?<>777??@@BB@CBBAA>AA@???;;:9:8
@ATNG8:00502:00695
GATGGTAGGAGACACGTCGCACACGTACTCATTCGTTTCGGAAGAGACAGGTACGTTAATAGTTAATAGCGTACTTCTTTTTCTTGCTTTCGTGGTATTCTTGCTAGTTACACTAGCCATCCTTACTGCGCTTCGATTGTGTGCGTACTGCTGCAATATTGTTAACGTGAGTCTTGTAAAACCTTCTTTTTACGTTTACTCTCGTGTTAAAAATCTGAATTCTTCTAGAGTTCCTGATCTTCTGGATACACTCATGTGCACCTACCATCGAATCCTCTTAGTCT
+
44:<7<BB<?AF@ABDBBCCB@@@;;;CCDBC@CBBB>BC@C?BBBECBB?BCA@?=><?ABB?B@CBBBBBB?@>?CDCC3BB>A>>?:?ABB?B@@:?=398AA@B@BBAABAAC7??A;A<AAAAAAAA=AD@@;>>A@>>>BAB@>>;::@;??@<AD=A=?>>>>A>==:888GF;D:=8:::::*:?>>?9?@??????==8=???/?@@@A;A<AD<>@>>>==:=<@@>==@<@@A<@@BAA>==??@@@@@A;99;56666>7==6??A=AAA=;
@ATNG8:00503:00721
GATGGTAGGCGAGAGTGAGACGCAGTACTCATTCGTTTCGGAAGAGACAGGTACGTTAATAGTTAATAGCGTACTTCTTTTTCTTGCTTTCGTGGTATTCTTGCTAGTTACACTAGCCATCCTTACTGCGCTTCGATTGTGTGCGTACTGTTGCAATATTGTTAACGTGAGTCTTGTAAAACCTTCTTTTTACGTTTACTCTCGTGTTAAAATCTGAATTCTTCTAAGAGTTCCTGATCTTCTGGTGTCGTCTATCATGTACATCGGAATCCTCTTAGTCT
+
B@AA?B>B@BCB=>===>C@??><<@BBBGCGBCBCC<@A;?<?AAAAAA?A@@@B?B?CC@?=?@CCBBBB?8???>;=;.98<@AAA<A@@@4:9?9=@399;88;6@=B476AA;;;;5;:=>?>:;;:59999,//=8=888>=>==5:;:187==AA<A<==;:;=>>=499;<<-<:?=B====,<;---)--6---;89<0866'2666839288/5//)/5556<48///88/77949<>>;;;>@=?=?>A=<;;;=4;9@@<A==6=<666
@ATNG8:00505:00694
GATGGTAGAGAGAGCTCTCTCATCGTACTCATTCGTTTCGGAAGAGACAGGTACGTTAATAGTTAATAGCGTACTTCTTTTTCTTGCTTTCGTGGTATTCTTGCTAGTTACACTAGCCATCCTTACTGCGCTTCGATTGTGTGCGTACTGCTGCAATATTGTTAACGTGAGTCTTGTAAAACCTTCTTTTTACGTTTACTCTCGTGTTAATAATCTGAATTCTTCTAGAGTTCCTGATCTTCTGGATATGAGTGACTCGTGCTACCATCGAATCCTCTTAGTCT
+
>;@=@BCCCCCBBBCBBBHCGCCCBCCCCCAB@BBDE?CD?C?CBBBCCC@BCBBB?BACAAA?B?CDGCBBACC?CCCCC3BB@AAAB<AABB?BBC?CC598??@@=AACBCBAA=???5838BB>>>AA=ADBB<>==788=AA@@@A@???;888=??<?;>?@A@??@A<===DD5F;>:89888(8>///)/9<///676=:=;@B<AA???=C<@?;@@BB?>>;><?>>>>C:>==:=A@@@A;;;B===;;;@@@@:=<>8818<7<;;5;BB>=
@ATNG8:00510:00724
GATGGTAGGTGCACATGAGTGTATCCAGAAGATCAGGAACTCTAGAAGAATTCAGATTTTTAACACGAGAGTAAACGTAGAAAGAAGGTTTTACAAGACTCACGTTAACAATATTGCAGCAGTACGCACACAATCGAAGCGCAGTAAGGATGGCTAGTGTAACTAGCAAGAATACCACGAAAGCAAGAAAAAGAAGTACGCTATTAACTATTAACGTACCTGTCTCTTCCGAAACGAATGAGTACGATGAGAGTGCTCTCTCTACCATCGAATCCTCTTAGTCT
+
B;;69===@CCDC;99CDEDCCCBB@BCB@CCBB@?<@>AACCCCC?CC@C@EDC;::::*:=ABBCCCCCBBB;BBBBBCE=BA<@5;;;-;BB?C@A@BCCCC?B?BD@BBC?B@B::;BCCDEDEDDBB?BBBB?@@?BAA??=A@BBB?CCBBA@@C>BBAAAB>CC>B@@=??;=;7?>?<@BBBB3CE@?888@@@AD=C=>>>A<>:>@BBC@CCCCCCCAD@DDD>DDD?AABBBCCBBBBABBBBAAABBBBBBBB?BBBBA>BB>@A@=?BBBB
@ATNG8:00512:00693
GATGGTAGCGCACACATAGATACAGTACTCATTCGTTTCGGAAGAGACAGGTACGTTAATAGTTAATAGCGTACTTCTTTTTCTTGCTTTCGTGGTATTCTTGCTAGTTACACTAGCCATCCTTACTGCGCTTCGATTGTGTGCGTACTGCTGCAATATTGTTAACGTGAGTCTTGTAAAACCTTCTTTTTACGTTTACTCTCGTGTTAAAAATCTGAATTCTTCTAGAGTTCCTGATCTTCTGGGTCTCTCTCTCACGCACTACCATCGAATCCTCTTAGTCT
+
4444.4444;;;5566>>>==B@@A>954444.4;<<2==2625=><>?=:====;050555=:@<BCBB@=@00+//:::)99+/5=>8====:BBB@BE@<;9@@A<@@999:00*///)/4:7755555495555:555//////////;::3<//)/9)/)/77;><;;>;>====*9.9?=ACCC.:9;;;.:?;;;;:;:9;@@@>+<@999.949929@655<<7<8;;:===04499)5555599;;655>=99955.5<:54.4934457;>=;;
@ATNG8:00513:00705
GATGGTAGCGCACACATAGATACAGTACTCATTCGTTTCGGAAGAGACAGGTACGTTTAATAGTTAATAGCGTAACTTCTTTTTCTTTGCTTTCGTGGTATTCTTGCTAGTTACACTAGCCATCCTTACTGCGCTTCGATTGTGTGCGTACTGCTGCAATAATTGTTAACGTGAGTCTTGTAAAAACCTTCTTTTTACGTTTACTCTCGTGTTAAAAATCTGAATTCTTCTAGAGTTCCTGATCTTCTGGACGACGCGCACTGACACTACCATCGAATCCTCTTAGTCT
+
=?A?;@@CBCCBBBBBBBBA@;555555:;49249=909;.5299599>949=9555)43944:8B@DCC<<95.49.45>>>)==<4:::=455595;5/)/;)////:<7;;;>;;;<;??@;A9@@@@@B:;6;BAA>@;;::9@@A@@A==;<<900)/2773:6<?959<<<<8=CCCCC1@;@;::;;;*;:?@@8@:;:>>::5929595$55559497<>8;=900/<4949=><<<5:49099==:99????A?CCCBCCCACCDCCAAB8<00,00@CB
@ATNG8:00516:00708
GATGGTAGTAGTACACTAGTCATACCAGAAGATCAGGAACTCTAGAAGAATTCAGATTTTTAACACGAGAGTAAACGTAAAAAGAAGGTTTTACAAGACTCACGTTAACAATATTGCAGCAGTACGCACACAATCGAAGCGCAGTAAGGATGGCTAGTGTAACTAGCAAGAATACCACGAAAGCAAGAAAAAGAAGTACGCTATTAACTATTAACGTACCTGTCTCTTCCGAAACGAATGAGTACATAGATATACGTATAGCTACCATCGAATCCTCTTAGTCT
+
:;88;@?ABBBCBCD@DDBCBA?@C@CBB>@AB@;;7;=;<;996=9B=?C@@A@BBEEE3B<@?@@@@A@@@C9@:;:??>,<A:?7@CC7C@A=A@BCCCCCB@C@FE@CBB<@@A@@@CBBBCCCCBBB?AAAA7;:@@ABCC@C@C@@?@CBCBCDDAA??@@?@CC?CBC?BA???8<>>;99::9(9@;:99BBB@>>:=<@BCA<A<A@DDC@CDBAAAC@C>AAC>CBC????AAACCCBBAAABBBBBBBAAA@>>;>AAAB<?@<??@<@A???
@ATNG8:00520:00725
GATGGTAGCTATACGTATATCTATGTACTCATTCGTTTCGGAAGAGACAGGTACGTTAATAGTTAATAGCGTACTTCTTTTTCTTGCTTTCGTGGTATTCTTGCTAGTTACACTAGCCATCCTTACTGCGCTTCGATTGTGTGTGTACTGCTGCAGTATTGTTAACTTGAGTCTTGTAAAACCTTCTTTTTACGTTTACTCTCGTGTTAAAAATCTGAATTCTTCTAGAGTTCCTGATCTTCTGGACGACGCGCACTGACACTACCATCGAATCCTCTTGTCT
+
AA?<?BBBBCCCCABCCCCCCDCBCBA@AF;;9;BBC>DD@D@CDDBBDC?CCCCC?C=@?CA?B?CBA?ACCBB?<<>=>1?B@BB@B=BBBB>ABC<??587ACCC?AABBCB>>9?@@<@=@@>>>@@B=>>>?<?@@??@@@@@@@D==;?=>=B=??<?<==:=?>BBC?BBBBB9B>B<?????.?BAAB=BBBBB@@9::6:BAB/B==>A<A=>>:>CBA>==<@<>@@B;;7;>>:?<8:8?=?>@>==AAA9:::7:AA@@=AA;AAC=?>>>
@ATNG8:00521:00699
GATGGTAGGTGCACATGAGTGTATCCAGAAGATCAGGAACTCTAGAAGAATTCAGATTTTTAACACGAGAGTAAACGTAAAAAGAAGGTTTTACAAGACTCACGTTAACGATATTGCAGCAGTACGCACACAATCGAAGCGCAGTAAGGATGGCTAGTGTAACTAGCAAGAATACCACGAAAAGCAAGAAAAAAGAAGTACGCTATTAACTATTAACGTACCTGTCTCTTCCGAAACGAATGAGTACGAGAGTCAGAGCAGAGCTACCATCGAATCCTCTTAGTCT
+
:@<=?CCC@BBBCBBBDDCBBCCCC?CCC@CBBBA@>@>AACCCAB?BC@BACCC?????1?@CCCBEBCECDD>CCCCCCC1BB?@<AAA;ACC?CAABDDCBB=A>BBBBBB>BBBBC@@?BBBBABBAB>??==:<>>A;>=A:B?B8868A@>>>>>;>;;>>>;6608BA8;;6676)7881888988%/:68/..99AA?;>:>@AA8:6;ABCB@BBBBBCC@C@BBB<BCC?BABBCCA@@A>?>BBBBAAABBBAABC?BBBBB?>>;>?>;<CBBB
@ATNG8:00521:00729
GATGGTAGAGAGACTGTAGCGCACCCAGAAGATCAGGAACTCTAGAAGAATTCAGATTTTTAACACGAGAGTAAACGTAAAAAGAAGGTTTTACAAGACTCACGTTAACAATATTGCAGCAGTACGCACACAATCGAAGCGCAGTAAGGATGGCTAGTGTAACTAGCAAGAATACCACGAAAGCAAGAAAAAGAAGTACGCTATTAACTATTAACGTACCTGTCTCTTCCGAAACGAATGAGTACTGCGTCTCACTCTCGCCTACCATCGAATCCTCTTAGTCT
+
@>@@>BBBCCCCBBBCCCCEBBCBB>BCD@CCCBAA>C@DDDCBBB?AB@B@AAABBCCC3B?BBAAAAACDCC>>>@CEEE5A@<A=@@@9ABHACBBBCCCCC?B@BC@BBB?BABBBBDDCCCCBCBBDACBBB?A@??@A??<A@C@@?@ECCCBAA?BBCABB?BB?BB@:>>999,9=<9@AABB3BC?B::9AAC@A<A<A???5;6;?CCC@DDCBBBA>@>@CE?DAA?ABBBBCCBBBBDCCBBBCCCCBB?CCC@DBBBC@BB?BBB?CJB@@
@ATNG8:00522:00722
GATGGTAGCGCATATCAGCGCAGCCCAGAAGATATGAACTCTAGAAGAATTCAGATTTTTAACACGAGAGTAAACGTAAAAAGAAGGTTTTACAAGACTCACGTTAACAATATTGCAGCAGTACGCACACAATCGAAGCGCAGTAAGGATGGCTAGTGTAACTAGCAAGAATACCACGAAAGCATGAAAAAGAAGTACGCTATTAACTATTAACGTACCTGTCTCTTCCGAAACGAATGAGTACTGCGTCTCACTCTCGCCTACCATCGAATCCTCTTAGTCT
+
::779=0/;<A@BBB;;;;;:BBCG=>BC@IDCBBBD?;;9AABB?CB@C?@@A?@@@@,@?BBCCCBBAA@A6?B@@@AA+AB?C>===0<B==A;9;CBBAB>B?BC?AAA?@@BCEBAACDCBBCCCEABBBB?AADBBB;;8;@CAA?ABBBBBIE@CBBCBB?BC@AAA=??AAA:AAAA@@@@@2?A8><>>AAB9999@DFCC?A8;;BCCAGGCCCDCAD@BBE=CBC?A@ACCCC@B@000AAABCCD@AA?BCC@DGCBB?BB@CBC?BBAAA
@ATNG8:00527:00716
GATGGTAGGCACTGCGCACACATCCCAGAAGATCAGGAACTCTAGAAAGAATTCAGATTTTTAACACGAGAGTAAACGTAAAAAGAAGGTTTTACAAGACTCACGTTAACAATATTGCAGCAGTACGCACACAATCGAAGCGCAGTAAGGATGGTTAGTGTAACTAGCAAGAATACCACGAAAGCAAGAAAAAGAAGTACGCTATTAACTATTAACGTACCTGTCTCTTCCGAAACGAATGAGTACTACTCTCAGAGACACACTACCATCGAATCCTCTTAGTCT
+
/==C@C=B866<<<?@;CBBBIGED<C;;69ABB;;4;9?BCAB000*07*0*/9778<<<);7;=?AA@@@?@=6>;?:=>=*=@29.9>@3@CC?AC<;:@BA@5;5;@=@CA=@@AAABCCCCCBCBCBB@BBAC@BAAAB@?@6;5;;;5;5;@ABBB@AAA@==:::6:AA>AA???8???8?CCBC3??<?::9CC@>>;>=??@?;@<AACA@?ABBCDDD@C>@@B>BBB?BCBBBBAAABBCCCBAABBDCBBABBB=@?@?B:==9=<<8<ABAA
@ATNG8:00532:00717
GATGGTAGTGTGTCTCTGAGAGTAGTACTCATTCGTTTCGGAAGAGACAGGTACGTTAATAGTTAATAGCGTACTTCTTTTTCTTGCTTTCGTGGTATTCTTGCTAGTTACACTAGCCATCCTTACTGCGCTTCGATTGTGTGCGTACTGCTGCAATATTGTTAACGTGAGTCTTGTAAAACCTTCTTTTTACGTTTACTCTCGTGTTAAAAATCTGAATTCTTCTAGAGTTCCTGATCTTCTGGTCTACTACACTGTACTCTACCATCGAATCCTCTTAGTCT
+
;A>;>A>CCCBBBCCDFAAAAABBCCDEDD@@>@AAA<BB@CACBBABBG@CBABDAC@CCCB?C?BCCBBCBCCACCCCC5CD@CCDC>BCAA=A@A=@C7;;:AAA=@ABBBBCC:<;C@B?BBAAACCCACAAA?AAAABAAABBBABBCCC@LCC@CB>A>@@@BBCBBD<@;;<;.;=A@AAAAA0BBBBC:;;CAABBA@A<@AAA,@CBBB?CAFGADFCCBBBAC@BBBCCB?B;;8;BAABIIDCBBCDDDBCCCC?BBC;;8;B?ACB@BBB@@
@ATNG8:00532:00724
GATGGTAGTGTGTCTCTGAGAGTAGTACTCATTCGTTTCGGAAGATACAGGTACGTTAATAGTTAATAGCGTACTTCTTTTTCTTGCTTTCGTGGTATTCTTGCTAGTTACACTAGCCATCCTTACTGCGCTTCGATTGTGTGCGTACTGCTGCAATATTGTTAACGTGAGTCTTGTAAAACCTTCTTTTTACGTTTACTCTCGTGTTAAAAATCTGAATTCTTCTAGAGTTCCTGATCTTCTGGGATGTGTGCGCAGTGCCTACCATCGAATCCTCTTAGTCT
+
8:99@A@ACCCCCCBBBCCCBBCDEDABABBB?ABBC>@B>A@BDCCCBB?CCCDC@B@CCCB?D?DDBBBBCCD>@BDDD5CB?BBCJ?CCBB?BBA>BC=AACDCC?BBCCDBBB?CCD?D@D@BCBBBB?BEDC@CBBBBBAACBBBCCBCB?CCC?BB?B?AADBBBCCC?BA@@@6?:?:99999*:B@BC>BCCBBBCBBB?CCBC2CBBBDAC@CCBCBBDDCD@D?AA@CCD@BBBC=A9:9@A@@BBBCCCCACCB@CCCBB@BC@BBA?BDB??
@ATNG8:00533:00703
GATGGTAGGCGACATACATACGCGCCAGAAGATCAGGAACTCTAGAAGAATTCAGATTTTTAACACGAGAGTAAACGTAAAAAGAAGGTTTTACAAGACTCACGTTAACAATATTGCAGCAGTACGCACACAATCGAAGCGCAGTAAGGATGGCTAGTGTAACTAGCAAGAATACCACGAAAAGCAAGAAAAAAGAAGTACGCTATTAACTATTAACGTACCTGTCTCTTCCGAAACGAATGAGTACTGCGTCTCACTCTCGCCTACCATCGAATCCTCTTAGTCT
+
<9=72949544449565;;;655::6999.56;<<<5;:;;:;<?>4994948=555>>>+C@CCCCCCCCCCF>BA@ABBB2BC@C5<;;.;CB?;;9AAAA;;69>>>59987;;;;??;?CCBB;;;;;5;B;;5:@A>@>@@;@=BA@<@A@>@@BB?BCCCBC?;958?<8888989(987/7?>@?@'@@;:<8=<@@CC>A<<>A=;?;?CJCB>BBAA@CB@B?@@@;??@;@BCCBBBADA:;;CCCCC@A;::29>>;?>000600+//0*05:<<
@ATNG8:00533:00738
GATGGTAGTGTGTCTCTGAGAGTAGTACTCATTCGTTTCGGAAGAGACAGGTACGTTAATAGTTAATAGCGTACTTCTTTTTCTTGCTTTCGTGGTATTCTTGCTAGTTACACTAGCCATCCTTACTGCGCTTCGTTTGTGTGCGTACTGCTGCAATATTGTTAACGTGAGTCTTGTAAAACCTTCTTTTACGTTTACTCTCGTGTTAAAATCTGAATTCTTCTAGAGTTCCTGATCTTCTGGTCTCTCTCTCACGCACTACATCGAATCCTCTTAGTCT
+
949526?D>CBCDCCCCCDABADDDDDCCC??=?BBB>BC?C?AAAAACC@CCB@B8:7<BBB?B@BACACDDECA;;;;;.;B@BBCI>CCBB@CCD@CC:<;BBBCAFBBCHCBB9;<E@C?BBCBBBBD?CBAA;A;;;BCBBBAA@@@@@@=@BC=BA8;6;B;::CCCD?C;;;;-;2:;::;:.9=999,9>@AABBBBB;B??3>AA9929<;;6;BBBABB7;7000@00+000+:CCCBCBCCCFECCCDCCDBCB;;6;;5;;:4;A@?@
@ATNG8:00535:00715
GATGGTAGTGTCATATGAGAGTGTGTACTCTATTCGTTTCGGAAGAGACAGGTACGTTAATAGTTAATAGCGTACTTCTTTTTCTTGCTTTCGTGGTATTCTTGCTAGTTACACTAGCCATCCTTACTGCGCTTCGATTGTGTGCGTACTGCTGCAATATTGTTAACGTGAGTCTTGTAAAACCTTCTTTTTACGTTTACTCTCGTGTTAAAAATCTGAATTCTTCTAGAGTTCCTGATCTTCTGGAGATACACATGATACTCTACCATCGAATCCTCTTAGTCT
+
:55=:566>;;;>66:ACCABBB;;000>0//7177::5:>:=9<<==<43.39933/36;;88486333338777133333$3339:==5;:6625:<75;49A>=?@:>@CC@AAE?AAD@C?C;;;;9;D>BBBB6:99@@@@BCC@A?BB@=:>9:29?49.4:::444445:<=>>2>;>:>?@@@+=<<::,4445<<@@BB?B@C?+;;955.575516<>>AAB=@:00000/270445A>>>??::9A@>9;44444.4:89704<6:;=8=>>A?
@ATNG8:00537:00738
GATGGTAGTATATCGCGTCGCTATCCAGAAGATCAGGAACTCTAGAAGAATTCAGATTTTTAACACGAGAGTAAACGTAAAAAAGAAGGTTTTACAAGACTCACGTTAACAATATTGTAGCAGTACGCACACAATCGAAGCGCAGTAAGGATGGCTAGTGTAACTAGCAAGAATACCACGAAAGCAAGAAAAAAGAAGTACGCTATTAACTATTAACGTACCTGTCTCTTCCGAAACTAATGAGTACTGTATCTATGTGTGCGCTACCATCGAATCCTCTTAGTCT
+
?;<<:BCD@@@A@99;B==<<A=55.4::5:A@;;5.5.599555=8=<9=?9;9:9;;;)929;9<?@=:;?>80/077777$7:6<8<==0=@>?<BAHIICCC@CACCACCC@AAAECCCCCCDCABAAB=?@?@6;;AADD@?=B@D;;:;CC@A@BD?;;:BCD=??;:93399;8878::8BBBBBB)>?9>>>>?>C??7;7;>?>9=8==A;;7;BB@@AC@B>AAA<AA@?C?@@:::FBBCCBBB???AAAAAB>?>?BAA@@<??=A>>;>AAAA
@ATNG8:00539:00690
GATGGTAGATATATGCACGCTCTACCAGAAGATCAGGAACTCTAGAAGAATTCAGATTTTTAACACGAGAGTAAACGTAAAAAGAAGGTTTTACAAGACTCACGTTAACAATATTGCAGCAGTACGCACACAATCGAAGCGCAGTAAGGATGGCTAGTGTAACTAGCAAGAATACCACGAAAGCAAGAAAAAGAAGTACGCTATTAACTATTAACGTACCTGTCTCTTCCGAAACGATGAGTACGTGTGACGTACGTGAGCTACCATCGAATCCTCTTAGTCT
+
<<<B@BABD@AABBBBGCCCBCC@?::>?8959::<=A<???@@;:600)/3998?>DCD1B???8<<8<?>BC;449@<@;):>;;9BC?9D@B?BBCBCCC;;7:;?>:?@@;=A????B@@@CCCCCCB?BC;;7;@@@@@@@5;4;;:4:CCCCBBB@CBBAA@===:===:<:000*///(/////$/:488888999>*/*.5576<59;BBB?;::;???5;5:@A,9:>==>=>=?;8888:A@BDBAAABB@A@B?ABBCC>AA>99:?BA?@?
@ATNG8:00539:00724
GATGGTAGGCGTGTGAGAGTCTGCCCAGAAGATCAGGAACTCTAGAAGAATTCAGATTTTAACACGAGAGTAAACGTAAAAGAAGGTTTTACAAGACTCACGTTAACAATTATTGCAGCAGTACGCACACAATCGAAGCGCAGTAAGGATGGCTAGTGTAACTAGCAAGAATACCACGAAAGCAAGAAAAAGAAGTACGCTATTAACTATTAACGTACCTGTCTCTTCCGAAAACGAATGAGTACGATGAGATCTCGTGTGCTACCATCGAATCCTCTTAGTCT
+
5@@==CAB?CCBBCCCCCB>@@;;;)5><?BCCC@@>@>BABDBBA=@@<@<?B?;999-9;@??A@@@>?@>8==>>>>5=>5;*000*0/=6>/44;=:=>;=9:<.706=9>>>>??@@@>>>AA>>><AAAD<===>====8<:><?=@AAAAA>A<=<>=AA?BB>@@@298888)7:=8:<;<:*:=6:;;???B;;5;:=8889;77///<176<?>>><A98///)/00*00/;88=;5557;;<587:;?:;;AA@=BAA==:>A<A>>8===;:
@ATNG8:00541:00727
GATGGTAGTATATCGCGTCGCTATCCAGAAGATCAGGAACTCTAGAAGAATTCAGATTTTTAACACGAGAGTAAACGTAAAAAGAAGGTTTACAAGACTCACGTTAACAATATTGCAGCAGTACGCACACAATCGAAGCGCAGTAAGGATGGCTAGTGTAACTAGCAAGAATACCACGAAAGCAAGAAAAAGAAGTACGCTATTAACTATTAACGTACCTGTCTCTTCCGAAACGAATGAGTACGTGTGACGTACGTGAGCTACCATCGAATCCTCTTAGTCT
+
>:;=<@@?@@@BBBCCCCC696==?9@>C7;?A@@A=@499@999>99939544488888'85<=9::?>:=?B9@@AAAAA.9:;?255)5::5<<<;<<<55.4744.49939::;<<=B>>>BA:;9@=BB=@<@@@@@CCB@C@BCC:;;ABBBBB@BBA5846982899376///(///(/9999+9>598;777;53(.(.98838298@???@999@@?29244;0:><8<555===<<333>994;4439998:;:5:;;::6:?688869////
@ATNG8:00544:00731
GATGGTAGCACACGAGATCTCATCGTACTCATTCGTTTCGGAAGAGACAGGTACGTTAATAGTTAATAGCGTACTTCTTTTTCTTGCTTTCGTGGTATTCTTGCTAGTTACACTAGCCATCCTTACTGCGCTTCGATTGTGTGCGTACTGCTGCAATATTGTTAACGTGAGTCTTGTAAAACCTTCTTTTTACGTTTACTCTCGTGTTAAAAATCTGAATTCTTCTAGAGTTCCTGATCTTCTGGGTGCGCTACAGTCTCTCTACCATGAATCCTCTTAGTCT
+
::<<;CBBBBA@?<>>CCCCCCC999>@<AAA8;;BB<BC?A?ABABBBB?BAABA>A@BBBC@C?AABCCCCCCA>????.<;6?@@A:AAAA=AAB?BB?BAAABA?AAAABBBB>==A=A=???A;;;@=A@@@7;:=<><;:;???@>?>?8;8818>9=8=<==<=>>=5:9<;<-<0808<<<<*::;:;1;;;887=;;:46:9:*6///94;2>>5>@A8:8;<><?DCABB==///+///;::===?==>AA@@@C=;;;A:::1///399666
@ATNG8:00504:00773
GATGGTAGTCTCAGATAGTCTATAGTACTCATTCGTTTCGGAAGAGACAGGTACGTTAATAGTTAATAGCGTACTTCTTTTTCTTGCTTTCGTGGTATTCTTGCTAGTTACACTAGTCATCCTTACTGCGCTTCGATTGTGTGCGTACTGCTGCAATATTGTTAACGTGAGTCTTGTAAAACCTTCTTTTTACGTTTACTCTCGTGTTAAAAATCTGAATTCTTCTAGAGTTCCTGATCTTCTGGATAGCGACGCGATATACTACCATCGAATCCTCTTAGTCT
+
>00/6///<?B=>>>;;;;<;;;<<=BAAABA=@@AB=CC?C@BBBCBBB>@;;9;647;@5;765>:?66;CCB@CCEEE5CC:;;EM?BABB>@<@;CC=AACCDCACCHFAAABBAACAB@DC;;:BBC?BBBB6;;@@@AA@AA<;;;:;98>@>:>>9?;?98988:>>==?===2@9@9?@@@@0@;:;B9@@B;;;@@;;5;@@@0A@A@D@C@BC@CCAAACGAC9<;;;<B?ABB?;;;BBBC<;;;;;:@A?BAC=A@@@@<@@=AAA=AAB;:
@ATNG8:00505:00762
GATGGTAGTATATCGCGTCGCATCCAGAAGATCAGGAACTCTAGAAGAATTCAGATTTTTAACACGAGAGTAAACGTAAAAAGAAGGTTTTACAAGACTCACGTTAACAATATTGCAGCAGTACGCACACAATCGAAGCGCAGTAAGGATGGCTAGTGTAACTAGCAAGAATACCACGAAAGCAAGAAAAAGAAGTACGACTATTTAACTATTAACGTACCTGTCTACTTCCGAAACGAATGAGTACTGTATCTATGTGTGCGCTACCATCGAATCCTCTTAGTCT
+
----(-66BA@@@A@AB?;;<@BB?=BB@DCBB@@>@?BBCA???>@A?A<@@=9:9:9'8<??@@@998@?A8?@99:::(9>9:5777,7==:?;597;<25.258;,527179>???@A@@>>>>=>A<:9:A:;;;A??;;7;=BBD=>>>AAAAA;@@@@?>:::3;==4::888*8==9?@AAA/;;4;;;=@888888)/7;7//)/6;:?@@;<==;888A<A<@@B9=A=7;;;>88699<=?=>>@A>>>:;;?@@@;>===?;?@<AAB<A?888
@ATNG8:00507:00751
GATGGTAGTACATGATAGACGACACCAGAAGATCAGGAACTCTAGAAGAATTCAGATTTTTTAACACGAGAGTAAACGTAAAAAGAAGGTTTTTACAAGACTCACGTTAACAATATTGCAGCAGTACGCACACAATCGAAGCGCAGTAAGGATGGCTAGTGTAACTAGCAAGAATACCACGAAAAGCAAGAAAAAAGAAGTTACGCTATTAACTATTAACGTACCTGTCTCTTCCGAAACGAATGAGTACGATGAGATCTCGTGTGCTACCATCGAATCCTCTTAGTCT
+
455<7<=BBC>@:96A<=>@0/0<:6:;>9=BBCCC;@7;BAABBB>BB5;27;=994444#48=@>>;;;?96506<<====+=??C>A@@@(@<<49==595<<A8<>AE<?@C>?@?@@B@@@CCDCCDCD@CCAA=AAB@@>@@8=9::99>@@>@6668<<ACCC@CC=??>?=>9777*7731333333#3;633.3:77766060///838577>=>8<<=6;994:;@A@;@DD>?;==ACB989>>A?AA???BAA@AABB=AAA?:25<68//(/;0:;
@ATNG8:00508:00757
GATGGTAGGCACTGCGCACACATCCCAGAAGATCAGGAACTCTAGAAGAATTCAGATTTTTAACACGAGAGTAAACGTAAAAAGAAGGTTTTACAAGACTCACGTTAACAATATTGCAGCAGTACGCACACAATCGAAGCGCAGTAAGGATGGCTAGTGTAACTAGCAAGAATACCACGAAAGCAAGAAAAAAGAAGTACGCTATTAACTATTAACGTACCTGTCTCTTCCGAAACGAATGAGTACTGTATCTATGTGTGCGCTACCATCGAATCCTCTTAGTCT
+
449:7;=D?CBBBB@@@CCCBCCBB:B@@=@ABBCCAHACCC;;;C@CD@B?;;;@@ACB2B@DCABBBDBBBA9>9;;>@>,=?;=.9;;6;BD?C<;;ADCBB@B@CD?BBD?CCAABBCCBBBCCCBBB@CCBB?B@@?@@885;=A@@>@CBAAB@@<?BBAAA???;?BB=@A???8>??=ACCCCC)AA=AAAACCABB7:7;>=A=A=>>BBB?BBA@@BB@C?BAC;CCC????BBBBBBBBBB@?ACBBBBBBCCBB>>ABBB;??;@@?;?C@??
@ATNG8:00508:00777
GATGGTAGGCGAGAGTGAGACGCAGTACTCATTCGTTTCGGAAGAGACAGGTACGTTAATAGTTAATAGCGTACTTCTTTTTCTTGCTTTCGTGGTATTCTTGCTAGTTACACTAGCCATCCTTACTGCGCTTCGATTGTGTGCGTACTGCTGCAATATTGTTAACGTGAGTCTTGTAAAACCTTCTTTTTACGTTTACTCTCGTGTTAAAAATCTGAATTCTTCTAGAGTTCCTGATCTTCTGGGTCTACGCTCGTCGCGCTACCATCGAATCCTCTTAGTCT
+
@:@=:BCB?B@A@CCDCGDC9;;FDDDBCBBB?BBBC>CC?B?CCCACCC?BAABA>A=?ABB>B>BBBBBBBBC@@@@??2??=@@CC<BB@@<@BB>BC;>=ABBB?BBBBA?@@9@>?;?;?A>>>>>>;?===;?>>>;;=;?@ABAA>>>:=>><AA<A=A==>??A>>9>=@??2?:=9<===<*<>888-8;;;;;BABB=AAAA/>=>>A:=:=A=BAAAA@A<A=>>>@>><>>AD;AAA@>>>>>A@@@@@@@@@<@AAAC;??:?AB<AA<<<
@ATNG8:00510:00770
GATGGTAGCGCATATCAGCGCAGCCCAGAAGATCAGGAACTCTAGAAGAATTCAGATTTTTAACACGAGAGTAAACGTAAAAAGAAGGTTTTACAAGACTCACGTTAACAATATTGCAGCAGTACGCACACAATCGAAGCGCAGTAAGGATGGCTAGTGTAACTAGCAAGAATACCACGAAAGCCAAGAAAAAGAAGTACGCTATTAACTATTAACGTACCTGTCTCTTCCGAAACGAATGAGTACTATGTAGTACGACTCTATACCTACCATCGAATCCTCTTAGTCTA
+
:<==8@<;;;==AA@CCCBCDC;;;7;@C>BCCABC9;8;CDAAAA@CB@C@BBBBBAAA0A=A@CBCBFGGCC=B@A@@@@,@B>C=ABB7BAA<AB@BBBBBB?B?@@<@@@=@ABABCCCC;;;B;;;B>ACBB=A;;;C@A@<A=ABC?CBBBB@@@8;;AA@@;?@<??>;?@000,/0(/)/;;;<0<?;A<==B@@AF@B?BB??;>?99AB@4;9555<<.505>?8<=B@BDCCCB@?833:3333333337/////(/6617998=522,25506/----
@ATNG8:00513:00779
GATGGTAGCACGAGTCACTCATATCCAGAAGATCAGGAACTCTAGAAGAATTCAGAATTTTTAACACGAGAGTAAACGTAAAAAGAAGGTTTTACAAGACTCACGTTAACAATATTGCAGCAGTACGCACACAATCGAAGCGCAGTAAGGATGGCTAGTGTAACTAGCAAGAATACCACGAAAGCAAGAAAAAGAAGTACGCTATTAACTATTACGTACCTGTCTCTTCCGAAACGAATGAGTACGATGAGATCTCGTGTGCTACCATCGAATCCTCTTAGTCT
+
4444.4:495;;DCCCCCD<;6;<>:?CC?@ABD;;5<555;;;@A;?>9>9;?;;4::::$74;;854344:==499::999'4:242999*9@A?CCCCCBCCC?B@BC?BBB?CBBBC@@A@ACCGCDCC@BBBB?BBAAAA;:3;9>;:69@?>A@5505<<9975//*///389/33(3771799::)996888:@<?>@9=9<@@@<@>>BHD@CBBCBB@5;6;BB=AAA?BBBBBCA@@?????AA??????B>>>B<@?A@@<==:=>B=BDBBB
@ATNG8:00513:00784
GATGGTAGCTATACGTATATCTATGTACTCATTCGTTTCGGAAGAGACAGGTACGTTAATAGTTAATAGCGTACTTCTTTTTCTTGCTTTTCGTGGTATTCTTGCTAGTTACACTAGCCATCCTTACTGCGCTTCGATTGTGTGCGTACTGCTGCAATATTGTTAACGTGAGTCTTGTAAAACCTTCTTTTTTACGTTTACTCTCGTGTTAAAAATCTGAATTCTTCTAGAGTTCCTGATCTTTCTGGTAGAGCGTGCATATATCTACCATCGAATCCTCTTAGTCT
+
:5=>;EDBBCBBBBBBCCCBFCC@AACCCCB@>@???<@C@E@BBBDCBB?BBBCA?C@CBBB>B@BBBBBBC@?:77888(9@;@7788&7@@B@BCC@CC;==ABED?BAAABB>A9?=><><@AA@?=<<=DBAA;>==<@??@@@BAA>>>@;9::8::5:=@@@@@A@@>7=8888)87=8=@@A@@)?A///+/////.8:8;/7565'267795>6;;3;AAAAAA8;8:A==:::3;;?<CA@>=>?===@AA@@@BB>><>>>>A=AA<A>>:?AAAA
@ATNG8:00516:00757
GATGGTAGCACACGAGATCTCATCGTACTCATTCGTTTCGGAAGAGACAGGTACGTTAATAGTTAATAGCGTACTTCTTTTTCTTGCTTTCGTGGTATTCTTGCTAGTTACACTAGCCATCCTTACTGCGCTTCGATTGTGTGCGTACTGCTGCAATATTGTTAACGTGAGTCTTGTAAAACCTTCTTTTTACGTTTACTCTCGTGTTAAAAATCTGAATTCTTCTAGAGTTCCTGATCTTCTGGGTGCGCTACAGTCTCTCTACCATCGAATCCTCTTAGTCT
+
CCBB@BBDDDDDAABBCCCCCDDCABCCEBBB@CCCC?CC@CACCCCCCC?CCCAA?A@CCCB?B?ABCCDCC=C7@@:>:+?A4@AAA;@BA@=AAB?BB>A@BA@?=@AABBBCD@@>>;?<AAAAA???<AAAC;@>@>>>>@@@???A@>>:9;:<>>:><@=>>AAAAA<>>>CB;B7:5:=;<;+:=666076=///<::>;>BAB/A;;;B;@;?><>AB@>>><?<?@>>=A<<///*///<;<@AA??>DAAA>=>69///;6;=69>A<AAAA@
@ATNG8:00524:00788
GATGGTAGACACGTGTGCTCTCTCGTACTCATTCGTTTCGGAAGAGACAGGTACGTTAATAGTTAATAGCGTACTTCTTTTTTCTTGCTTTCGTGGTATTCTTGCTAGTTACACTAGCCATCCTTACTGCGCTTCGATTGTGTGCGTACTGCTGCAATATTGTTAACGTGAGTCTTGTAAAACCTTCTTTTTACGTTTACTCTCGTGTTAAAAATCTTGAATTCTTCTAGAAGTTCCTGATCTTTCTGGTCTACTTACACTGTACTCTACCATCGAATCCCTCTTAGTCT
+
4899.4555::::55555999::<@A@@ACCC?BBCC;;:6:8=?@>?>>044<77-4788<?-3-3333337;;4333333#3917788189883;//)/:(////33.3=:575<=15//(/(..55322235222279<>=:9996//////9077=<>@5828<69;;88:=77799.95:699999*7885=077<8:5575:+2222$253.38(.).6267353.3838-..77533-377.3344--)-6222---76599?;8887;95//)/99/3322,
@ATNG8:00528:00788
GATGGTAGTATATCGCGTCGCTATCCAGAAGATCAGGAACTCTAGAAGAATTCAGATTTTTAACACGAGAGTAAAACGTAAAAAGAAAGGTTTTACAAGACTCACGTTAACAATATTGCAGCAGTACGCACACAATCGAAGCGCAGTAAGGATGGTAGTGTAACTAGCAAGAATACCACGAAAGCAAGAAAAAGTAAGTATGCATATTAAACTATTAACGTACCTGTCTCTTCCGAAACGAATGAGTACTACTGCTGCAGAGACACACTACCATCGAATCCTCTTAGTCT
+
9444.477;00/://5@=@<ACCBC9;;68<<<=;;7;?BBBBA@@6995:5:;;<>>>>+>9::/0/877;;;;/:555:::'999)4.555&5::59;;655<5926:CC?CBA8@A:99BCCDDCCC;;;A@CBBB?BB@@@A@@2;5;;;5:@@ACCF<A=>0//46:5973,33333(3887=?=?>+4336337@373725+22'25530527.//-(--//<88/7/588/755/5755555536------338:999825222+25555/55/568055777
@ATNG8:00530:00770
GATGGTAGACACGTGTGCTCTCTCGTACTCATTCGTTTCGGAAGAGACAGGTACGTTAATAGTTAATAGCGTACTTCTTTTTCTTGCTTTCGTGGTATTCTTGCTAGTTACACTAGCCATCCTTACTGCTCTTCGATTGTGTGCGTACTGCTGCAATATTGTTAACGTAGTCTTGTAAAACCTTCTTTTTACGTTTACTCTCGTGTTAAAAATCTGAATTCTTCTAGAGTTCCTGATCTTCTGGTAGAGCGTGCATATATCTACCATCGAATCCTCTTAGTCT
+
:<=>?CC?@@B;95<@;;=@BBBBCCCCCCDD>BBBB=BC?B?@@??@@@4:9>:=9?6::AA<@?A@AAA=<<<7?>>:>+=?3=999(7><<9???8=B39983;=5:AB8<;@A<AAB;@;??BAAA>?;<<;:3:9::<====BBCB;;:><;;:8<=8=;??@@AA??7;;AAA5A5;5;;>>>/>?@@@:@>>>C>?>>?<?@?@/?;;;A:>:>@;??@A@@@=B<??;;;>8>>?:>>BCBCCBBBCDCCCCCCCC@BBBBA?AC@CBB@BBB??
@ATNG8:00534:00743
GATGTAGTGTGTCTCTGAGAGTAGTACTCATTCGTTTCGGAAGAGACAGGTACGTTAATAGTTAATAGCGTACTTCTTTTTCTTGCTTTCGTGGTATTCTTGCTAGTTACACTAGCCATCCTTACTGCGCTTCGATTGTGTGCGTACTGCTGCAATATTGTTAACGTGAGTCTTGTAAAACCTTCTTTTTACGTTTACTCTCGTGTTAAAAATCTGAATTCTTCTAGAGTTCCTGATCTTCTGGGTCTCTCTCTCACGCACTACATCGAATCCTCTTAGTCT
+
;445:;>BCC@@@@996;BCBCDCCCBBDAA=A?@@9?B?B?BBBBBBA@BB;;;@C@BCCD@C@B;<;CBCCG?CBDDD5CC9:;BB9AB;;5;9929B5:<BAAB=BBAAACCC?DBB=@=@BBBBBCCACBCD@CCCCCDBAA;;;CC@@@?B@@=@B<@=@ABB@@@BB?AA@@@3A<A<;;;;;*<@;;;0;?AA@@@@00,0>>>,A>=>A=A?CCACGCCBCC@D@CDCCCC?B;;;0;;;<BCBBBBCCCCCGFCCCDB@@<;;6;BB@CCCCB
@ATNG8:00538:00777
GATGGTAGGCGAGAGTGAGACGCAGTACTCATTCGTTTCGGAAGAGACAGGTACGTTAATAGTTAATAGCGTACTTCTTTTTCTTGCTTTCGTGGTATTCTTGCTAGTTACACTATCCATCCTTACTGCGCTTCGATTGTGTGCGTACTGCTGCAATATTGTTAACGTGAGTCTTGTAAAACCTTCTTTTTACGTTTACTCTCGTGTTAAAAATCTGAATTCTTCTAGAGTTCCTGATCTTCTGGTGAGATATGCATGATGCTACCATCGAATCCTCTTAGTCT
+
:>>>@C>B:BB;:666>>>=>>A696=<BBBC?BCDE?DD@C@BBBDBBB?BDBBB<@>ABBB?B@BCBBBBBBB>BCCCC3BB?@>>?8?A@?<?@@<@@?BAAB>><>AA@AA:;7;AA:>:=AAC@?@B=B@;:198===C>?>@@@A==>>;>>A6;::==?>==AAA??;>>?CC;B:>:=@@@@/>><=<3::>:963---,,999+9-//<7=7@@<>=>>@>><>=AB??::4:::4:::;A==>>>:===///77:6:///;6;<17;@<@>==B
@ATNG8:00540:00761
GATGGTACGTAGTACACTAGTCATACCAGAAGATCAGGAACTCTAGAAGAATTCAGATTTTTAACACGAGAGTAAACGTAAAAAGAAGGTTTTACAAGACTCACGTTAACAATATTGCAGCAGTACGCACACAATCGAAGCGCAGTAAGGATGCTAGTGTAACTAGCAAGAATACCACGAAAGCAAGAAAAAGAAGTACGCTATTAACTATTAACGTACCTGTCTCTTCCGAAACGAATGAGTACATAGTATACGTATAGCTACCATCGAATCCTCTTAGTCT
+
////)////7777;;9995555944475548<@9:9:2;<>><00/<8;:;=;>??@@AAA2@5:9@@??=9<?>80//;7;;';>*929;:*9@@=AB:<9@9597A89505=;7<<<<BB>?>>CBA?@@B?BABB::;A@A?@?;@;@;;9B@??BCC@A??AAA?BC?AA:7=@@<=5337177778(7<3<778@@98:18/57757::58@:;6;?=:99?:?29:=8;??;999==;==?;;7338889999////83.226626:2755+2.3..
@ATNG8:00542:00778
GATGGTAGTCTCAGATAGTCTATAGTACTCATTCGTTTCGGAAGAGACAGGTACGTTAATAGTTAATAGCGTACTTCTTTTTCTTGCTTTCGTGGTATTCTTGCTAGTTACACTAGCCATCCTTACTGCGCTTCGATTGTGTGCGTACTGCTGCAATATTGTTAACGTGAGTCTTGTAAAACCTTCTTTTACGTTTACTCTCGTGTTAAAATCTGAATTCTTCTAGAGTTCCTGATCTTCTGGTCTACTACACTGTACTCTACCATCGAATCCTCTTAGTCT
+
@;;5:=>>BBBBCC;;9A@@<<A9:6?>=?9:.944:4;?<@:?>CC?<<15/9::36(---,(-(--5999:;;.44999'8@499CC99555.5:<7==2665<59466@BABBB99;B?B?BCBBABBHACBBH@FABAA<@.......-693///298.4.444444::=8666@@/5.565555&4445>4<66555==>>.999*59955.56;;.5555559:?;9966==8=95.5599@@ABB=BACCB?A@?@<@:;;C=A@=;::5:;B@A
@ATNG8:00546:00770
GATGGTAGGTGCACATGAGTGTATCCAGAAGATCAGGAACTCTAGAAGAATTCAGATTTTTAACACGAGAGTAAACGTAAAAAGAAGGTTTTACAAGACTCACGTTAACAATATTGCAGCAGTACGCACACAATCGAAGCGCAGTAAGGATGGCTAGTGTAACTAGCAAGAATACCACGAAAGCAAGAAAAAGAAGTACGCTATTAACTATTAACGTACCTGTCTCTTCCGAAACGAATGAGTACGAGAGTCAGAGCAGAGCTACCATCGAATCCTCTTAGTCT
+
:<=>@CBB@?A@BBBBBBJCDDCBB?BCB?@@@B@>9?89:CCDCC@BB?@=@AB>>@>?,@=BBBBDCCCCDD=BB?>>>>1@@?C?BBB;BCB?BCCCBBB>><??DD?BBB?BBBBBBBBCCDDCBBBC?DCCC>@@@@BCCC>A>AAA<BDDCCBCC@CCCCBB@BB?BDD?A@888*9==999999(9@;A@AABBBBB??<?AAA:=8=?BBB?CCCCCDD@D=A@C=CCC=AACCCBBBAAABBBBB??=@A@AABBC?BABCC@AA>A?>9=BBAA
@ATNG8:00548:00761
GATGGTAGCGCACACATAGATACAGTACTCATTCGTTTCGGAAGAGACAGGTACGTTAATAGTTAATAGCGTACTTCTTTTTCTTGCTTTCGTGGTATTCTTGCTAGTTACACTAGCCATCCTTACTGCGCTTCGATTGTGTGCGTACTGCTGCAATATTGTTAACGTGAGTCTTGTAAAACCTTCTTTTACGTTTACTCTCGTGTTAAAAATCTGAATTCTTCTAGAGTTCCTGATCTTCTGGCTCTCGTAGACAGATACTACCATCGAATCCTCTTAGTCT
+
B@@@5@=AAABCABBDCCCDDDBBBBBCBE@@=@AAA;BB?B@BICCCAA?AB@BB>B?BABC@HACCBBBCEED<;;;;;*;@=@ABD=BA@@<@@B?BB:;=BCDD?AADEHGCC@CAA<A?BBCCBCCC?AACC@DCCCDCCDC@@@BBBBC@DDD?AA;@<?@@@@@CBC>A@@@@7?>A=;;;;.;@@@D:;;CBBBCAAA5;;<;*<AAAB>B?DCBGDDCBBB@B@BBBDCB?C:::;BBBBCCCCCCCCCCCCCCD@CCCBB@BC?A@@=@BBDC
@ATNG8:00506:00818
GATGGTAGTGTCGAGTGCGCGTCGTCCAGAAGATCAGGAACTCTAGAAGAATTCAGATTTTTAACACGAGAGTAAACGTAAAAGAAGGTTTTACAAGACTCACGTTAACAATATTGCAGCAGTACGCACACAATCGAAGCGCAGTAAGGATGCTAGTGTAACTAGCAAGAATACCACGAAAGCAAGAAAAAGAAGTACGCTATTAACTATTAACGTACCTGTCTCTTCCGAAACGATGAGTACTATAGACTATCTGAGACTACCATCGAATCCTCTTAGTCT
+
?00/7//-886/////:99;==;>;;5:<@=<<<<<<8=5;::::8834303044<<<===+=7;444=<97999+9?;;;:-4:7<.555&5559>><<99954.4744.4445:<::;><<;;666==;=0599:?BCCBCBBA10*000/:<98/45.4;<<==9==6::=8433;<,333433333$3;4333932222;A;;;;9::/226?;?BCCCB??:>479=6;;;<<<78877===9==<<799C=>::43/16////(//(/336:??B8
@ATNG8:00507:00810
GATGGTAGCGAGCGAGTGTGTATACCAGAAGATCAGGAACTCTAGAAGAATTCAGATTTTTTAACACGAGAGTAAACGTAAAAAAGAAGGTTTTACAAGACTCACGTTAACAATATTGCAGCAGTACGCACACAATCGAAGCGCAGTAAGGATGGCTAGTGTAACTAGCAAGAATACCACGAAAAGCAAGAAAAAAGAAGTACGCTATTAACTATTAACGTACCTGTCTCTTCCGAAACGAATGAGTACTGCGTCTCACTCTCGCCTACATCGAATCCTCTTAGTCT
+
<8<<9BBBBBABBA@@@CBBABACB?BCCACCCBAB=@=@A@@ACB@BB?B=?>A;;;;;;#99=@ACEDCCBBF?DCBAAAAA)AF>B?BHL<DCCACBBBCDCBB?B@B@?C@@>@AAABCBBBBBCCBBBD@CCBB@CBCCBBBA<A=@998:CCCCBCB@DDCBBA?@?;>><8=@9999-999;>ABBBB)BB?B747;@ACC?B?BABB<?;:BCBB@C<<;@BA=C=;;;0:BB?A@@CDED;;;CCAAABBBBCCCC@CBBBCCCC?BB?AAA?BCBBB
@ATNG8:00508:00824
GATGGTAGCTCTGCTCTGACTCTCGTACTCATTCGTTTCGGAAGAGACAGGTACGTTAATAGTTAATAGCGTACTTCTTTTTCTTGCTTTCGTGGTATTCTTGCTAGTTACACTAGCCATCCTTACTGCGCTTCGATTGTGTGCGTACTGCTGCAATATTGTTAACGTGAGTCTTGTAAAACCTTCTTTTACGTTTACTCTCGTGTTAAAAATCTGAATTCTTCTAGAGTTCCTGATCTTCTGGGCAGATCTCACACGCCTACCATCGAATCCTCTTAGTCT
+
;<:<>BBBB@;@BAA;;;CIGECBBBCCCCA@=@@?@;@B?B@BBBBBCC?CCEED@C?BBDB@C@EBCCCCBBB>>@@@@0@A>ABCC>@@AB@BDJ@AA9;;ADBD@CCFDGEDD;;;C@C?CCBCCCBD?BBBC@BCCDCBBBD@@@A@AAC?BCE?AA?B?BCBBBBCBB<@@@@@3@;@=;;;;.;B@@A;A@@ABBCBBB=@A@@0@BBCD@C@CF@CBBCCBB?B@BBCCBC=@?@@:@BCBBBCDBCCCFD?CBC@DBBBB@CC?BBB@CCB::
@ATNG8:00509:00821
GATGGTAGCTCGCTGATGATATCTCCAGAAGATCAGGAACTCTAGAAGAATTCAGATTTTTAACACGAGAGTAAACGTAAAAAGAAGGTTTTACAAGACTCACGTTAACAATATTGCAGCAGTACGCACACAATCGAAGCGCAGTAAAGGATGGCTAGTGTAACTAGCAAGAATACCACGAAAAGCAAGAAAAAAGAAGTACGCTATTAACTATTAACGTACCTGTCTCTTCCGAAACGATGAGTACTATAGACTATCTGAGACTACCATCGAATCCTCTTAGTCT
+
9444.499<:;;@==BBCCCB@B;<6;?B=;:;CBB=B@C@@@;;:@FB?C????=<==?.?=AABBEBAA9::,:=@???>'9929.999&5<@7;A;A;>CCD?C?@?9?;;599>=@BB::99:9ABBA?AA?@<>@?88=:98-;;AAB@BDD@@?BB<@?A@>@;::49A>5;<9777(877,337373#/505----7522+2.565505388??@;===BBCC@C?AAE=B::99:?@AABAABBA>><7::@A@AAAAB?AA@8828A<?@?<8:80:
@ATNG8:00509:00837
GATGGTAGGTGCACATGAGTGTATCCAGAAGATCAGGAACTCTAGAAGAATTCAGATTTTTAACACGAGAGTAAACGTAAAAAAGAAGGTTTTACAAGACTCACGTTAACAATATTGCAGCAGTACGCACACAATCGAAGCGCAGTAAGGATGGCTAGTGTAACTAGCAAGAATACCACGAAAGCAAGAAAAAGAAGTACGCTATTAACTATTAACGTACCTGTCTCTTCCGAAACGAATGAGTACGTGTGCGACGTGTCTCCTACATCGAATCCTCTTAGTCT
+
CBB=@ECC@9;;CCDCCCCCCCBBC@CCC?BBBBAB<@=@ADEGCC@@@=@<@CC:::::*;>BCCCCCDC;:;.;@;;;;;;$;<;<=A>>2CBB:>BA@@@A@A?A@CC?CBB<????@BBBCCCCCEDBB?BAA@=@@@??AA@<A@C999:BBBBDCB?BBBB@@<AA>ADE=@?==<3=<=9<@@@A2AB@BAAABBB@@9=:=@@>1818;;;<@CCBBBCB;@;@>>6@;;5;@@BBCC@@????AAACBBBBBB=@@DCCC>><?A=??:8<>;::
@ATNG8:00510:00826
GATGGTAGCTCGCTGATGATATCTCCAGAAGATCAGGAACTCTAGAAGAATTCAGATTTTTAACACGAGAGTAAACGTAAAAAGAAGGTTTTACAAGACTCACGTTAACAATATTGCAGCAGTACGCACACAATCGAAGCGCAGTAAGGATGTCTAGTGTAACTAGCAAGAATACCACGAAAGCAAGAAAAAGAAGTACGCTATTAACTATTAACGTACCTGTCTCTTCCGAAACGAATGAGTACATAGATATACGTATAGCTACCATCGAATCCTCTTAGTCT
+
566>:ECBBB;:66;;BCBBCAAAC@CCC?A@@A@A=@@BBB@@?A>AC=C??==9::::(99@ABBBBCGDDD<>?@AAAA0@A=A<@@@7ACD@C;;;CCCEC@D@DC>A@B?BBCCDCCCCCCCCBCBB>@ABB>BABBBBBA=B?A;;;BBBBBBAB?ABBB??=>C?ABB<@@ABC7=>A>ABEFE3AB?BBAEEDBBBAEAC@A@=@>@ABAB?BCBBBBC>A=@@@9???>ABBECCCBAACCCCBAAAA=>@@@A@@<???@A<AB=788;@A788
@ATNG8:00511:00801
GATGGTAGTATCTGTCTACGAGAGCCAGAAGATCAGGAACTCTAGACGAATTCAGATTTTTAACACGAGAGTAAACGTAAAAAGAAGGTTTTACAAGACTCACGTTAACAATATTGCAGCAGTACGCACACAATCGAAGCGCAGTAAGGATGGCTAGTGTAACTAGCAAGAATACCACGAAAGCAAGAAAAAGAAGTACTCTATTAACTATTAACGTACCTGTCTCTTCCGAAACGAATTAGTACACACTCTCATATGACACTCATCGAATCCTCTTAGTCT
+
AC@@=@AD@BBCCBCCEGCCBBDBC@BA@??@@AAA?B?@ABCCBBDBB?C@BCBBBCCA2C?CAAABCCBCCC>BBAAAAA2AB?B?BBB;CCC@DBBBBEECC@C?CB@CCC@CCBBBBBBBDCCCBBCBACCCC@B??>@A::5;?BBB>BBBAAA;;7;BBBBC?DA?B??:=?:::,8985<<<<<,;?8=?@@A?>@@8?9>>??<;:??>>>:>>=<=;;5;:;::19<=8><A@A???A;;;@BAC@??@??>>>>AA@@@=??:===:==:;;
@ATNG8:00516:00825
GATGGTAGAGTATCATGTGTATCTCCAGAAGATCAGGAACTCTAGAAGAATTCAGATTTTTAACACGAGAGTTAAACGTAAAAAGAAGGTTTTACAAGACTCACGTTAACAATATTGCAGCAGTACGCACACAATTCGAAGCGCAGTAAGGATGGCTAGTGTAACTAGCAAGAATACCACGAAAGCAAGAAAAAGAAGTACGCTATTAACTATTAACGTACCTGTCTCTTCCGAAACGAATGAGTACTACTCTCAGAGACACACTACCATCGAATCCTCTTAGTCT
+
;;=A;>>?@;:9:95555555999:7>9:8=000//6:6<<=>BBC?@@<@=@@?;;;::$55:===>9;994=<2<;95959$9@4=;>AA4@A?495544:://)/16856680449:<>><<=///;---(/)/;;6<=>@@A@?>B>BBA>A@@@@BDB?C@@@@?;??;::99?<@A@7<<:4=>>>>.8;688<@BBBCC?C@BB8818:::@@?9?@A?BAA=A89;C=CCC@AA@AAA:;:CCEECCBBAAAA999@BB?BCCBB=BB?A8818;B;;
@ATNG8:00517:00813
GATGGTAGAGAGACTGTAGCGCACCCAGAAGATCAGGACTCTAGAAGAATTCAGATTTTTAACACGAGAGTAAACGTAAAAAGAAGGTTTTACAAGACTCACGTTAACAATATTGCAGCAGTACGCACACAATCGAAGCGCAGTAAGGATGGCTAGTGTAACTAGCAAGAATACCACGAAAGCAAGAAAAAGAAGTACGCTATTAACTATTAACGTACCTGTCTCTTCCGAAACGAATGAGTACGATGAGATCTCGTGTGCTACCATCGAATCCTCTTAGTCT
+
BBB@@CCBCBBBBCBBCCCCCBBCC>BED@CBCBDD?BBAAABBB?BB?C@CB@??BBB3B?CBBBBBBBCCD>??ADBCC5CB=A5;;;.;BB?CCBCACDCC?B@CC@DDC=AABDEECBBCCCCCDBA<BBBB>BAAA@A@?9@=@:96;B@@@BBB?BBBAA@??@;?B@=@A:::,8<<999999(9@:ABBBBA=@>5;577774:165:@><BBAACCD@C@???9>@@?AADDBBACBAAACBBB>>>@A>;;;CB====@@>>>;>>===A???
@ATNG8:00520:00829
GATGGTAGATATATGCACGCTCTACCAGAAGATCAGGAACTCTAGAAGAATTCAGATTTTTAACACGAGAGTAAACGTAAAAAGAAGGTTTTACAAGACTCACGTTAACAATATTGCAGCAGTACGCACACAATCGAAGCGCAGTAAGGATGGCTAGTGTAACTAGCAAGAATACCACTAAAGCAAGAAAAAGAAGTACACTATTAACTATTAACGTACCTGTCTCTTCCGAAACGAATGAGTACACATCGTCGTGTCGTGCTACCATCGAATCCTCTTAGTCT
+
79:<<AAABBBBCCCCCCABBCEBB?BCC@CBBCAA?@@CBB@AAC@CC?C?>>>9::9:$34>>BBBBCBB@@9>;>@BAA0AB@B=AA@9@CCACBBBCDCCC?C?CD@DBB?BCAAACCCCDCCCE@@B@CCCB?BBCBDBBB>A=AAA>BCCBBCCC=AACCCA?AA>ABB@CAAAA:A??<>BCCC3BB@>>>>CCA>=<A=CBBA?C?AAAAD<@A:88>>;>;>>>9==<8:;:=>>BBA@@@A@>>>A>>>>>>B@@<>>@@A=AB=677;@@:;;
@ATNG8:00522:00819
GATGGTAGTGATACAGATCAGACACCAGAAGATCAGGAACTCTAGAAGAATTCAGATTTTTAACACGAGAGTAAACGTAAAAAGAAGGTTTTACAAGACTCACGTTAACAATATTGCAGCAGTACGCACACAATCGAAGCGCAGTAAGGATGGCTAGTGTAACTAGCAAGAATACCACGAAAGCAAGAAAAAGAAGTACGCTATTAACTATTAACGTACCTGTCTCTTCCGAAACGAATGAGTACGAGAGTCAGAGCAGAGCTACCATCGAATCCTCTTAGTCT
+
@CBB@BBBBDCCCDDDDB@CCCCCC@BBC@CCBBBB@E?CBBACCC=BA?B?BBBBBBBB2A>ABBBBBCCBBB?BBCBBBB5BA>B5;;;.;AB?BABAKFDBB?B@DD@CBB?BBBBCCBBBCCCCDCCB@CCCC@CBB@@@??;@=ABA>BCCCBCDD?BAACCB?BB?BBB>@@;=<3?>?;?BFFD2CC?C???BBBBB?@;@BBB7;8;ABBB@BBCCCCC?A>ACD=C@@=?ABCCCCBBBBA@@BBBBBBBBBBBCB?AAAAA<::49998=BBBB
@ATNG8:00527:00826
GATGTAGAGAGACTGTAGCGCACCCAGAAGATCAGGAACTCTAGAAGAATTCAGATTTTTAACACGAGAGTAAACGTAAAAAGAAGGTTTTACAAGACTCACGTTAACAATATTGCAGCAGTACGCACACAATCGAAGCGCAGTAAGGATGGCTAGTGTAACTAGCAAGAATACCACGAAAGCAAGAAAAAGAAGTACGCTTTTAACTATTAACGTACCTGTCTCTTCCGAAACGAATGAGTACGAGAGTCAGAGCAGAGCTACCATCGAATCCTCTTAGTCT
+
CCCBBBCCBBBBBBDCCEBBBCCC>CDD?CCCBBB?B?BBBBBAA=AA?B?BCCBBBBB3B@BBBCCCBBBBB9BBBBDDD3CC?B<@@@7@BB?CCCCCCDDC?D?CC?AAB=BABABAAACCCGEBBBC?CCBB@BBA@BBBA=BAFCB?BCDCCACC?CAAACB?BB>B@@:@A999+999;===??1?D@C???B?;;:1:9@AA@<A=AA>>><@@===@@;?<?AA:A@@<@A@@@@???@A@@@>>=A@@@>>>>>?:?@@@@;@A=?@>:>?;;;
@ATNG8:00528:00799
GATGGTAGCGCGACGAGCGTAGACCCCAGAAGATCAGGAACTCTAGAAAGAATTCAGATTTTTTATCACGAGAGTAAAACGTAAAAAAGAAGGTTTACAAGACTCACGTTAACAATATTGCAGCAGTACGCACACAATCGAAGCGCAGTAAGGATGGCTAGTGTAACTAGCAAGAATACCACGAAAAGCAAGGAAAAAGAAGTACGCTATTAACTATTAACGTACCTGTCTCTTCCGAACCGAATGAGTACATAGAGTACGATATGTCTACCATCGAATCCTCTTAGTCT
+
89=:;:9@==:555::955555:999+7//)/7;;;@0966BBBB000*0=)/*/6667::::%9:::377><;8777(9=??>?=>%:924.59)5;;;@999@C?AB@B@CE@CBC?BCCBBBCBCCCCCCBBA?@@;;7;A@AAA::6;>A;;6;A@@@FCC@CCA???=??=?A=8=9////&///(/0999:,;@9@AAAAA>:9+/*/9;;5:5:@CCDADBBBBBA?B=;;6;6:A?ECBBBBBDFDF:99AA998@@A???AA797<99696065:)/////
@ATNG8:00528:00805
GATGGTAGCATCATGCATATCTCACCAGAAGATCAGGAACTCTAGAAGAATTCAGATTTTTAACACGAGAGTAAACGTAAAAAGAAGGTTTTACAAGACTCACGTAACATATGCAGCAGTACGCACACAATCGAAGCGCAGTAAGGATGGCTAGTGTAACTAGCAAGAATACCACGAAAGCAAGAAAAGAAGTACGCTATTAAACTATTAACGTACCTGTCTTCTTCCGAAACGAATGAGTACTGCGTCTCACTCTCGCCTACCATCGAATCCTCCTTAGTCT
+
//7727/556@;;;>696===@BBB9=B>9=<<<::38544444//5>>)/(////3333$34:==BBBB743;/8344999':>7;7;@>.><<5;955557--,(,,,,,,-//99::;;;655;59.5544.5<>>>>>>;A:==@;>>=>@<;;<@A?>>?29948;8697733(33347778+683////66;;<.22'266606/556558<5444.49./)/78/8//)///689333:45555==:97://)//939:<<;7:<044496877//
@ATNG8:00530:00822
GATGGTAGGAGACACGTCGCACACGTACTCATTCGTTTCGGAAGAGACAGGTACGTTAATAGTTAATAGCGTACTTCTTTTTCTTGCTTTCGTGGTATTCTTGCTAGTTACACTAGCCATCCTTACTGCGCTTCGATTGTGTGCGTACTGCTGCAATATTGTTAACGTGAGTCTTGTAAAACCTTCTTTTTACGTTTACTCTCGTGTTAAAAATCTGAATTCTTCTAGAGTTCCTGATCTTCTGGGCTGCGCTGATATGCGCTACCATCGAATCCTCTTAGTCT
+
9;;;@D@?@BBBCCBBB;69<<A<<ABCBC;;9;BBC=CC?C?@A@BBBB@CBABA?B?BCDC=?=?BAABBAAB:?????.=@8>>??5>===9===8?@=ABABBB>AAAABBAA=B@@3717<:;:==?=B?>>:>:::=>@?>?DD@>==?:7889==1838==BA@@@D=A>>>>2>:>:>>BBB/?>;;;3;@B@@?@6//-/@>>,96::>;?;AA5>>AA88:9@9@@@@=>:9:<<6=///@=:9=>>@@@AD;;;=???;;5;=8<==7==>>>
@ATNG8:00531:00821
GATGTGATACAGATCAGACACCAGAAGATCAGGAACTCTAGAAGAATTCAGATTTTTAACACGAGAGTAAACGTAAAAAGAAGGTTTTACAAGACTCACGTTAACAATATTGCAGCAGTACGCACACAATCGAAGCGCAGTAAGGATGGCTAGTGTAACTAGCAAGAATACCACGAAAGCAAGAAAAAGAAGTACGCTATTAACTATTAACGTACCTGTCTCTTCCGAAACGAATGAGTACAGAGAGTACGATATGTCTACCATCGAATCCTCTTAGTCT
+
CB;6;CCCCCBBBBDCDDCCC?CBC?A@@@AA=A?BBCBBCB@BC?B?@@@BBGDC3B?BCCCCBCCCCC>CBBCCCC2B@=?5;;;6;AB?BBCBFDB@@>@@BB@CCB?CCBBBBBBCCBCDDDB@?BDCC?BBBB999?:@=@@@=@CBBBBCC@CBBBBB?BA>A?@:@>999*9>=<@BBCB3CD@B???BBBB@:>:=AAD7;7;CCCC@CCCCBCC>@=@AA;B??=?ADCCBBBBBCCBBBBBCBB@@@BBBB>B>A@@9@>;<><;AB;;>
@ATNG8:00532:00813
GATTAGGCGAGAGTGAGACGCAGTACTCATTCGTTTCGGAAGAGACAGGTACGTTAATAGTTAATAGCGTACTTCTTTTTCTTGCTTTCGTGGTATTCTTGCTAGTTACACTAGCCATCCTTACTGCGCTTCGATTGTGTGCGTACTGCTGCAATATTGTTAACGTGAGTCTTGTAAAACCTTCTTTTTACGTTTACTCTCGTGTTAAAAATCTGAATTCTTCTAGAGTTCCTGATCTTCTGGGTGCGCTACAGTCTCTCTACCATCGAATCCTCTTAGTCT
+
BBC?@@=@A@BCBCCCCDCCCBCCCDDEBB?BCCC>CB@C@AABCCBC?CCCBB?B@CBBB>@?BBAABBCBA=;=;;;.?A;BBBC;BBBB?B>=8;;087AABB?BBBA@@AA;AAA;A;>?>88:::=AAAA;@@@@@@@??@D>?;;;>7;=><>><@<@????BA>>;>?@EG;G7;7;>BBA/AA>>>9>>?<<=@;>><AAAA/A>>>B;A<@A;@@AC;;:6:6:@@@AA;A;;;5<<<==BCA?>>>AAAAA>@<@8::@<>>;>@A=AAAAA
@ATNG8:00543:00791
GATGGTAGCACGACACGACGATGTGTACTCATTCGTTTCGGAAGAGACAGGTACGTTAATAGTTAATAGCGTACTTCTTTTTCTTGCTTTCGTTGGTATTTCTTGCTAGTTACACTAGCCATCCTTACTGCGCTTCGATTGTGTGCGTACTGCTGCAATATTGTTAACGTGAGTCTTGTAAAACCTTTCTTTTTACGTTTACTCTCGTGTTAAAAATCTGAATTCTTCTAGAGTTCCTGATCTTCTGGATAGCGACGCGATATACTACCATCGAATCCTCTTAGTCT
+
@AA<9=>>CCD;66<<<5666655=C;::BBB=CAAB=;;8;?C@CCCCD:=BB;;6;=B?@>9B?ABACCBB8<489888'37,3>?969891889373(3;47;88;?144===BAA;===7<=A=888AAB=AAAA59:77999<9;=<57577179<7<>;>8::BA>>=@B<>?>DD;D<AA9A@@AA/<>///*////<:9>>>;>DDD/A??@@;A5=?=CB@@>:;7;;>?>>;;6;?A8=>;;;AA;;;==>@@AB@@?;;888====:=@@:>>>>>
@ATNG8:00544:00811
GATGTAGGCACTGCGCACACATCCCAGAAGATCAGGAACTCTAGAAGAATTCAGATTTTTAACACGAGAGTAAACGTAAAAAGAAGGTTTTACAAGGCTCACGTTAACAATATTGCAGCAGTACGCACACAATCGAAGCGCAGTAAGGATGGCTAGTGTAACTAGCAAGAATACCACGAAGCAAGAAAAGAAGTACGCTATTAACTATTAACGTACCTGTCTCTTCCGAAACGATGAGTACTATAGACTATCTGAGACTACCATCGAATCCTCTTAGTCT
+
<:?<==@=@:54595555:55555)54<5500@00)/4779@@;D8944;8>?<@@@AA3B@BCBBCAAACCC>::;BAAA0AA=@=ACC9ABBAE@A>>><00)/8<<8=>C?BBCCBCBBBBAAABA@A?@?@B>BAAAAAAC<?=AAA?CBBBBBBC@BBBBBB>9:048:7;:;>7;<;87888*38,7;A?@BBBB?C?A??;5;5??ABB=B@@@@BB<@:>=>78;;;:;?BCCC@??CD9:7CCCGCCCABBB=999:93:=89::=AACCB
@ATNG8:00547:00829
GATGGTAGGAGACACGTCGCACACGTACTCATTCGTTTCGGAAGAGACAGGTACGTTAATAGTTAATAGCGTACTTCTTTTTCTTGCTTTCGTGGTATTCTTGCTAGTTACACTAGCCATCCTTACTGCGCTTCGATTGTGTGCGTACTGCTGCAATATTGTTAACGTGAGTCTTGTAAAACCTTCTTTTTACGTTTACTCTCGTGTTAAAAATCTGAATTCTTCTAGAGTTCCTGATCTTCTGGGTCTCTCTCTCACGCACTACCATCGATCTTGGTAAGTCT
+
CBC>@CCC?C?@@CDCBACCCCBBBCCDDCAA?AECE>BB?B?BBACCCC@CC????B?BAAA?C?B??>CCFBB?BB@A?2AB<?>DE>BBA?<???;?B587BDCC?BBBA?<AA=@=>:?;AAA>>;;;8;A;;7=>>=?>>>AADD?@@>@7:;A<BD=D;??@>>>@??<?@ACC5A=A<@@@@A/?>666.6/////=::=5;;;;+:;<=@<@<@A<ABBA>>>:>:>A@@@@<???@9?BA>>>>>>>B????:::<8;:;<<:660616>9=<@@
@ATNG8:00548:00792
GATGGTAGGCGAGAGTGAGACGCAGTACTCATTCGTTTCGGAAGAGACAGGTACGTTAATAGTTAATAGCGTACTTCTTTTTCTTGCTTTCGTGGTATTCTTGCTAGTTACACTAGCCATCCTTACTGCGCTTCGATTGTGTGCGTACTGCTGCAATATTGTTAACGTGAGTCTTGTAAAACCTTCTTTTTACGTTTACTCTCGTGTTAAAAATCTGAATTTTCTAGAGTTCCTGATCTTCTGGATATGAGTGACTCGTGCTACCATCGAATCCTCTTAGTCT
+
48::055=5979</0/::<:<><;>;;;99:@=AAAA;;:4:8;;5@A@@;?B@;:3:<@>=>6>8BCCBBBBBB;A@@@@1BC?BBCD>?@?B?BBB?BD?A@@9:9:?AA:88=D9==><><@@@<;::;=EAAA7;;A?<<=:;;==>====;>==8::18079::99:::599:9>.>:>;<<>>>/<?@?@9@778A888==8====+:8877(///)/---8--+-477555<:;=<<@A:;;A???AAGA===>>>>=;;;<<7;<6---499---
@ATNG8:00501:00888
GATGGTAGTGTCAGTGCGCGTCGTCCAGAAGATCAGGAACTCTAGAAGAATTCAGATTTTTAACACGAGAGTAAACGTAAAAAGAAGGTTTTACAAGACTCACGTTAACAATATTGCAGCAGTACGCACACAATCGAAGCGCAGTAAGGATGGCTAGTGTAACTAGCAAGAATACCACGAAAGCAAGAAAAAGAAGTACGCTATTAACTATTAACGTACCTGTCTCTTCCGAAACGAATGAGTACACATCGTCGTGTCGTGCTACCATCGAATCCTCTTAGTCT
+
@A@;>ACCCCBCCBCBCCCCBCCDB@BCC@CCAAAE@C?BBCBBBD@CC?B??????@@@.A>ABBBBBCBBBB>BBBBDDE5CB@C5:::.;BB?CCCCFDCCC@C@CC@CCC<??BBCCCCCCCCCDCCC?CCCD<@@BB@@@B<@=A??<?DBBBCCC@CAAAAA?AA>ADE?BB>>>7?@@>AAABB3BC@D>>>ACABA9<9>AAA:=:>ACCD@CCBBBBB>B>ADD>D??=?BBBBCACCBB@AABCCCAAA???CCC?AAACC?CC?BBB@C>>>A
@ATNG8:00506:00859
GATGGTAGCGCACACATAGATACAGTACTCATTCGTTTCGGAAGAGACAGGTACGTTAATAGTTAATAGCGTACTTCTTTTTCTTGCTTTCGTGGTATTCTTGCTAGTTACACTAGCCATCCTTACTGCGCTTCGATTGTGTGCGTACTGCTGCAATATTGTTAACGTGAGTCTTGTAAAACCTTCTTTTTACGTTTACTCTCGTGTTAAAAATCTGAATTCTTCTAGAGTTCCTGATCTTCTGGTGTATCAGCGAGTATCTACCATCGAATCCTCTTAGTCT
+
489:<B>BABBBCBBCCCBBCCCDBBCCCDCC@CBBB>BD>B@BFCGCDBAGCCBBAB@BBBB@CACCCCB@@AA=;;;;;*<B>AAFE?<<;D?B;;5;A6<<DJCC?BBCCCCCC@CCC@C?BBBCBBBD@CBBC?AACCBAAACB@@@BBBA@CCB?BA@D@CBABBCCEE=@;;;;.;;@;;;:;:*;@@@C=BBBBCBBAAA=BCCC2CBBBC@CFBB?AGCCCA@?A?CDCCCD@CBC@BBBCCCCBBCCECBBBBCC@;;;BB>BB?BCB@CBB;;
@ATNG8:00509:00856
GATGGTAGGACGAGCGTCTGAGAGGTACTCATTCGTTTCGGAAGAGACAGGTACGTTAATAGTTAATAGCGTAACTTCTTTTTTCTTGCTTCGTGGTATTCTTGCTAGTTACACTAGCCATCCTTACTGCGCTTCGATTGTGTGCGTACTGCTGCAATATTGTTAACGTGAGTCTTGTAAAACCTTCTTTTTTTACGTTTACTCTCGTGTTAAAAATCTGAATTCTTCTAGAGTTCCTGATCTTCTGTTGAGATATGCATGATGCTACCATCGAATCCTCTTAGTCT
+
/:;<=EAA;@;A;;:=66:CBBBB>@?@;;;<4<9;:,9@:@=ACBBBBC@CCD:;7<=AAAB=A?BCC@@00+00+0=@<<<&/-(///)/;/506?==<=769@?CC@CCCHCHBB?BBB>A=@ABBBCBB>BBBB?BBAACBAACCBBBBJCC@AAA?BB?C>AAB;;;CBB>A;;;;.;=@=@AAAAAB#@@BCC=CA@@@ABBBB=BBAB0@@AAC@CAFH@;;;;;;B?C@DBBBAA<@A;;7;BCCCCCCCDEBBC;;;AA@CEDCDAAB?BAB?CCABB
@ATNG8:00513:00864
GATGGTAGCACGACACGACGATGTGTACTCATTCGTTTCGGAAGAGACAGGTACGTTAATAGTTAATAGCGTACTTCTTTTTCTTGCTTTCGTGGTATTCTTGCTAGTTACACTAGCCATCCTTACTGCGCTTCGATTGTGTGCGTACTGCTGCAATATTGTTAACGTGAGTCTTGTAAAACCTTCTTTTTACGTTTACTCTCGTGTTAAAAATCTGAATTCTTCTAGAGTTCCTGATCTTCTGGGTCTCTCTCTCACGCACTACCATCGAATCCTCTTAGTCT
+
88:<8ABBBCC:66BABEF<69;@CCBBBC=;:=CCC?CC@C@CBBBB@A>ACBAA>A>;:;@>A=???CBBBBC=@?DCD3@?8<779)9::7<BA?=@@0/0@@?A:@BBBAC?>5;:=:==AB===>==:=AAA6<<=<<:;:>>>>@;;;=8;;;:;;5;<878?><<:95778=A.>29175666)37222),,,,,,588918877(5778A:@:>><>BAA>>>;>=@A>?;;6;>AA9ABA>>>>@@@AAA>>>>>>8:9:==88816//,/>@@:
@ATNG8:00515:00857
GATGGTAGCATCATGCATATCTCACCAGAAGATCAGGAACTCTAGAAGAATTCAGATTTTTAACACGAGAGTAAACGTAAAAAGAAGGTTTTACAAGACTCACGTTAACAATATTGCAGCAGTACGCACACAATCGAAGCGCAGTAAGGATGCTAGTGTAACTAGCAAGAATACCACGAAAGCAAGAAAAAGAAGTACGCTATTAACTATTAACGTACCTGTCTCTTCCGAAACGAATGAGTACTATGTAGAGCTCTATACTAATCGAATCCTCTTAGTCT
+
AABBADBBADCCD9;;GBBBCDCCC?BDC@CBCBBB?B?B?@?BBB?BB?A?AA?@@CCD1C???>BBBABBBA<>>@CGGE5BB>B>BAB:BBB?B:;;GFCBB@C@CC@CBB>AACCBBBBBBBCCCC@@<@AAA=AA@?@A@@;>>@000CAABBBD@DCDCBB@BB?BBB?AA999+8<>;>@@A@.@C?CBBBBBBBA7;6;?@@<@=ABCDB@B@@A@CC?A?AAB<A;:8:::ABBAAAAAACBBCCBB@@?C@@@<@@@B=AA<787=@@=>=
@ATNG8:00517:00850
GATGGTAGGCGTGTGAGAGTCTGCCCAGAAGATCAGGAACTCTAGAAGAATTCAGATTTTTAACACGAGAGTAAACGTAAAAAGAAGGTTTTACAAGACTCACGTTAACAATATTGCAGCAGTACGCACACAATCGAAGCGCAGTAAGGATGGCTAGTGTAACTAGCAAGAATACCACGAAAGCAAGAAAAAGAAGTACGCTATTAACTATTAACGTACCTGTCTCTTCCGAAACGAATGAGTACCTCTCAGACGCTCGTCCTACCATCGAATCCTCTTAGTCT
+
;49:7;CD?BBBBCCCDCD@@@@@@6;CC@CCBBBB?B@BBCBBCB?BC@D@CA?:8888):>B@BAAABCCDD>CB99887(7<8<1999*9<?<C@=?DC>><;>:?C<AAA4::AAA>>>@A>>=AA@@;?>>>:<<>===;;7<<@>B>B@@@@@AA;A;;;AB?@B@BBB>><656(8::4:>>>>/==8=;;;=?;;;;?<@@@@<B>A?:;;<@??????<><>@>6>8849;@@000=@==:=>A;888@@@@=>>><??@@?=?@<AAA<>>>><
@ATNG8:00520:00886
GATTAGTATAGAGCTCTACATAGTACTCATTCGTTTCGGAAGAGACAGGTACGTTAATAGTTAATAGCGTACTTCTTTTTCTTGCTTTCGTGGTATTCTTGCTAGTTACACTAGCCATCCTTACTGCGCTTCGATTGTGTGCGTACTGCTGCAATATTGTTAACGTGAGTCTTGTAAAACCTTCTTTTTACGTTTACTCTCGTGTTAAAAATCTGAATTCTTCTAGAGTTCCTGATCTTCTGGTGTCGTCTATCATGTACTACCATCGAATCCTCTTAGTCT
+
;@A;CBBBCBBABBBBBCFCBCBBBBBCBA>A@>?:@A=A@AAABBAA=AB:;9@B@BBAA?C?CBAAAABBBAAA@B@2@B?B@@B:AC@@=@EE?CC9:9?BBB@@@@@@@>>;>AA=A<??<<<AAA;AAAB:==>>>=>>>@@<<<=;:1//61//)/388=?=>@9<699;;<-:1:176666(5:999,5288;669995;@?@.>:;;A<?;??:>=?@A=>:>:>>A>>>;?>@<>==;;;>>>CB@;;;?AAAA=;6666222-222-297:;
@ATNG8:00527:00858
GATTAGCTCACGTACGTCACACGTACTCATTCGTTTCGGAAGAGACAGGTACGTTAATAGTTAATAGCGTACTTCTTTTTCTTGCTTTCGTGGTATTCTTGCTAGTTACACTAGCCATCCTTACTGCGCTTCGATTGTGTGCGTACTTCTGCAATATTGTTAACGTGAGTCTTGTAAAACCTTCTTTTTACGTTTTACTCTCGTGTAAAATCTGAATTCTTCTAGAGTTCCTGATCTTCTGGACGACGCGCACTGACACTACCATCGAATCCTCTTAGTCT
+
BBI@BBBCBAAB;9;655;@>@@@@BBB@A?ACGG?JCAC@CCBFBBB?BB@@@?A?BBBB>A=@@AAABBBA>=;;;;,7=399=</<??=:>??;??379@?@A?B===BBAB>@==:=;A@>>>>>=;>>=>8==A;;;?AA??;?===>18787:<0808=>=>@@;;655;;;.;6:6999><+96////&.....-8--....&.599=6;58<4<<;;///5;5;<?9:9///;5;666<99::>8:8C8758//(/32220,-(-240456;9
@ATNG8:00528:00848
GATGGTAGGAGACACGTCGCACACGTACTCATTCGTTTCGGAAGAGACAGGTACGTTAATAGTTAATAGCGTACTTCTTTTTCTTGCTTTCGTGGTATTCTTGCTAGTTACACTAGCCATCCTTACTGCGCTTCGATTGTGTGCGTACTGCTGCAATATTGTTAACGTGAGTCTTGTAAAACCTTCTTTTTACGTTTACTCTCGTGTTAAAAATCTGAATTCTTCTAGAGTTCCTGATCTTCTGGGTGCGCTACAGTCTCTCTACCATCGAATCCTCTTAGTCT
+
:5<=;?CD?BBCCECBBBBBBBBCCCCCCECC@CAAA8@@;@=@A@B@A@?CCAAA?A79:?A>B?AABBBBA:?;<<<<<);>6=CCC>>;?B=BBB>AC<?>@A@@>ACDAA<AA>C>@:>9<<<?8::><AAAA;?@A@@???A@@>=<=<=5;;?;?B<@<@A@===A;;6;;BBA6A<@:>=AAA/>><==5=>>?>?@???<ADDD/A888A6;7;B=AAAAAAA;?<?A>>>@<??@B9>>>>>@@;;;@@@AAAA::5:===A>BB:>>A<AA<<;
@ATNG8:00528:00880
GATGGTAGTGTCATATGAGAGTGTGTACTCATTCGTTTCGGAAGAGACAGGTACGTTAATAGTTAATAGCGTACTTCTTTTTCTTGCTTTCGTGGTATTCTTGCTAGTTACACTAGCCATCCTTACTGCTGCTTCGATTGTGTGCGTACTGCTGCAATATTGTTAACGTGAGTCTTGTAAAACCTTCTTTTTACGTTTACTCTCGTGTTAAAAATCTGAATTCTTCTAGAGTTCCTGATCTTCTGGGATGTGTGCGCAGTGCCTACCATCGAATCCTCTTAGTCT
+
@BAA?B>CBBC696=<<AAAGBBBC@@@BBAA=AABA<BC@B@BCCCCILACBBBB>B?BBAA=A?ABBBCCA996;CCCC5BB<@9;:6:@AC?CBCAED@BCICCB@CCCCCCCC?CBA?A@BB@>0000/)/799499::566<<<<<===>>:>9;8;B@D?@A@DDDHCC@CCBDB7A5;5;@@@@,@@<;<0;<ACABBBAA?CCCC3BBBDC@CACE@CCCBC@@=@@BBCBCE@B@@@8?;;;@AAAA@A;<;A=A@@?BAABB8;:@CBB?C@@00
@ATNG8:00532:00843
GATGGTAGACACGTGTGCTCTCTCGTACTCATTCGTTTCGGAAGAGACAGGTACGTTAATAGTTAATAGCGTACTTCTTTTTCTTGCTTTCGTGGTATTCTTGCTAGTTACACTAGCCATCCTTACTGCGCTTCGATTGTGTGCGTACTGCTGCAATATTGTTAACGTGAGTCTTGTAAAAACCTTCTTTTTACGTTTACTCTCGTGTTAAAAATCTGAATTCTTCTAGAGTTCCTGATCTTCTGGAGATATCATCAGCGAGCTACCATCGAATCCTCTTAGTCT
+
@:@>?DDCCBBCCCC:<;CFAA@BCBBBBCCC@BCDD@@@>@?BBBBBBC9;:@BC?C@BB?@=?@CCDCCBBBB=?<=;=.8:6AAAB:>?;><@00*0>+00:===8CCB>=<=?:>=>:>;?A@::;>@<@AAA;@@AA@@@<<=>>>=<<=::9:;>A<A=AA=>>>C>=7<88989(88>888888(5;;::07577;><==>0////'////9395=A=B@??@@@<A=AAAA??8::@=AA@>@>>>AAAA?ABA88//*/669:66:5:>@:?@@??
@ATNG8:00532:00850
GATGGTAGCAGACGTGACAGAGCGCCAGAAGATCAGGAACTCTAGAAGAATTCAGATTTTTAACACGAGAGTAAACGTAAAAAGAAGGTTTTACAAGACTCACGTTAACAATATTGCAGCAGTACGCACACAATCGAAGCGCAGTAAGGATGGCTAGTGTAACTAGCAAGAATACCACGAAAGCAAGAAAAAGAAGTACGCTATTAACTATTAACGTACCTGTCTCTTCCGAAACGAATGAGTACGAGAGTCAGAGCAGAGCATCGAATCCTCTTAGTCT
+
BBBC?BBBBCCBBBBCBBBCCCCBB@BBD?CBBBCC?A?ABBBABA?CC@C????BBCCB2B?CAAAAAAAAAA;AABCCCC5B@=A5;:;.;BB>CABACCBBA@B@BC@BBB?AAAABCCCB@BBBDDBB?DCCC@C@@?AB@@<@?BAA>ACCCCCCC@CCCBBB@?>;?@A<@A99929@@>BBDDD2DC@B:99BB>>@:=:=?@@<?;?BCBC@CDBBACC?B@BBB<B??=?DBCBBBBBBBBBBCCBBBBBBB@BB?AD=DC86768<>777
@ATNG8:00533:00868
GATGGTAGACACGGTGTGCTCTCTCGTACTCATTCGTTTCGGAAGAGACAGGTACGTTAATAGTTAATAGCGTACTTCTTTTTTCTTGCTTTCGTGGTATTCTTGCTTAGTTACACTATGCCATCCTTACTGCGCTTCGATTGTGTGCGTACTGCTGCAATATTGTTAACGTGAGTCTTGTAAAACCTTCTTTTTACGTTTTACTCTCGTGTTAAAAATCTTGAATTCTTCTAGAGTTCCTGATCTTCTGGTAGAGCGTGCATATATCTACCATCGAATCCTCTTAGTCT
+
A@@;?B<BA?A;9.55555;:<<><><=;<<<<9A:::69D<A4::>=>=?4:443328234497;8=CB@??A9=8997777#371397<3:;:9(///)//)///(/99.43;8:5556.25239267:;622:58;99-2596699<<<;;<:::9197819=392879=<5659175555&5+5.5=CCD.9:7565'5:99788??>8<=<<+;8808<;?:>>=B;:;><=8=:=><=;;6;==9=>>BAA???A@@@B@@@???<?;;;B=AB;@@A;>>?@@
@ATNG8:00534:00861
GATGGTAGGAGACACGTCGCACACGTACTCATTCGTTTCGGAAGAGACAGGTACGTTAATAGTTAATAGCGTACTTCTTTTCTTGCTTTTCGTGGTATTCTTGCTAGTTACACTAGCCATCCTTACTGCGCTTCGATTGTGTGCGTACTGCTGCAATATTGTTAACGTGAGTCTTGTAAAACCTTCTTTTTACGTTTAACTCTCGTGTTAAAATCTGAATTCTTCTAGAGTTCCTGATCTTCTGGATATGAGTGACCTCGTGCTACCATCGAATCCTCTTAGTCTATCACCGACTCCCATAGAGAGGCT
+
95:97<5526<<=CAB=0//:;:9:666<;55.9595,5:494554;;4405<>:@?B:A?89447=;;;8888833333&37,379=9+<=9929;<5<?<A>><<>,////86/5,289383=:<99899<A=>>:886;;79:9<:::6///(/.-266(-).37788888065525&218198;;;)66///)/(.75556766+...&....3.37BC=AAAA;;;:=:;;;==>;>AA=A??>==??;;;;?;;;A@B>>;>>>>A=@@<@??<>:799,,,22-227=@>177775666(-,
@ATNG8:00539:00851
GATGGTAGTATCTGTCTACGAGAGCCAGAAGATCAGGAACTCTAGAAGAATTCAGATTTTTTAACACGAGAGTAAACGTAAAAAGAAGGTTTTACAAGACTCACGTTAACAATATTGCAGCAGTACGCACACAATCGAAGCGCAGTAAGGATGGCTAGTGTAACTAGCAAGAATACCACGAAAAGCAAGAAAAAGAAGTACGCTATTAACTATTAACGTACCTGTCTCTTCCGAAACGAATGAGTACACCACTCTCATATGACACTACCATCGAATCCTCTTAGTCT
+
5=<==?;>A>>555:;;<<;;;<A@9A=A>@@AAAA<@=?@A??>?;?:596/0///////#/4:=::<B@@??<3==;;;;;*4@2909CD9DBB?ACCCCCA@@?B?BB?BCC?BBCBB9::CCCCCBBBF@CB?@=@AA@BC:95;?B;;9;BAA@@@A>AADCBA@::69@?9<<9999+9:9899999(8>8?@BBCC@@@6868ABB:>:>BCBB@BBDB@@>+0+000,0;;7;BBBBBBBB@BBBABCCCCBCAABBBBB?BDFBB?8949@@;=?>?>
@ATNG8:00541:00868
GATGGTAGGACGAGCGTCTGAGAGGTACTCATTCGTTTCGGAAGAGACAGGTACGTTAATAGTTAATAGCGTACTTCTTTTTCTTGCTTTCGTGGTATTCTTGCTAGTTACACTAGCCATCCTTACTGCGCTTCGATTGTGTGCGTACTGCTGCAATATTGTTAACGTGAGTCTTGTAAAACCTTCTTTTTACGTTTACTCTCGTGTTAAAAATCTGAATTCTTCTAGAGTCCTGATCTTCTGGTGTCGTCTATCATGTACTACCATCGAATCCTCTTAGTCT
+
:956:?@>@LC@;@;;>699@AAB>@@DCCCC@IBCD<AA@C@CCCCBBB@CCCDDAE?AABA?B?CCCDGCCGF@BBBBB5CC@CCCC=;;;A>B@A;AA5<;<BCC@CCCGCCCCGCCC@D@DEAA@BBB=@ACC=ABBACECCCBBBBBBCC@C;;;;D?C@BA@@BCBCCACCDED;C?C?AADDD5DCBCB>BBCCDGAABC?CHEI5CCBCC?C>BB?AAGEBBBC@CCCCDF@BBC@BCBBCA000BD@ABABDCCCACCBBB?;;7;AA=ABC;;
@ATNG8:00544:00873
GATGGTAGCTCGCTGATGATATCTCCAGAAGATCAGGAACTCTAGAAGAATTCAGATTTTTAACACGAGAGTAAACGTAAAAAGAAGGTTTTACAAGACTCACGTTAACAATATTGCAGCAGTACGCACACAATCGAAGCGCAGTAAGGATGGCTAGTGTAACTAGCAAGAATACCACGAAAGCAAGAAAAAGAAGTACGCTATTAACTATTAACGTACCTGTCTCTTCCGAAACGAATGAGTACTAGAGAGCACACGTGTCTACCATCGAATCCTCTTAGTCT
+
?>?<@CBCBCCBBBBBACBBEAAAC@CDE@BB@CCC?C?CBBBB987:C>@>BBBABBBB3B?CBBBBBBBABA:>?@AAAA2AB?B>BBB;BBC@BAAABBCCC@C@CC@CCC?BADABBBBCCCDCCBBB@CCCD>BABA@@@@<B@CBB?BDBBBBBB?BBBBBB?BB>AA@:??999+8??:?@@@@2@A>B?@?BDBBA<?<>>AA<A=ABCCC@BBBCCCC@C?BDD>DAA?ABBBBD@@ACCB>>=@A@CBBBBBBBB?B?@AB=@?;?BB<@@AA?
@ATNG8:00548:00840
GATGGTAGCTCTGCTCTGACTCTCGTACTCATTCGTTTCGGAAGAGACAGGTACGTTAATAGTTAATAGCGTACTTCTTTTTCTTGCTTTCGTGGTATTCTTGCTAGTTACACTAGCCATCCTTACTGCGCTTCGATTGTGTGCGTACTGCTGCAATATTGTTAACGTGAGTCTTGTAAAACCTTCTTTTTACGTTTACTCTCGTGTTAAAAATCTGAATTCTTCTAGAGTTCCTGATCTTCTGGGTCTACGCTCGTCGCGCTACCATCGAATCCTCTTAGTCT
+
44446;;55555;;9::9==669=@:549944.44::0::8=8:;;555<69;;7949)////2729656<9777)//777'//)/:99/9-,,(,,,(,-077==@@<@@696;@@4:;@49.9@959>>>:?@>B?C@CCCB::9BBCCBBBA<@;;6:?>@=@@@@@CCCC=@@@@@7@>B?BBCBB,@@;;;0;@@;;:;99<*0000(0///<8=:<?:@?CCC?@:?8>=:>>;?>CAF>C000AAAA@@@A@@::9>?<@?=771781887/7@>=>
@ATNG8:00500:00922
GATGGTAGCAGACGTGACAGAGCGCCAGAAGATCAGGAACTCTAGAAGAATTCAGATTTTTAACACGAGAGTAAAACGTAAAAAAGAAGGTTTTACAAGACTCACGTTAACAATATTGCAGCAGTACGCACACAATCGAAGCGCAGTAAGGATGGCTAGTGTAACTAGCAAGAATACCACGAAGCAAGAAAAAGAAGTACGCTATTAACTATTAACGTACCTGTCTCTTCCGAAAACCGAATGAGTACCTCTCAGACGCTCGTCCTACCATTCGAATCCTCTTAGTCT
+
AB==?BCC?:@A=0//:=<<>B@A@=@@A>@>?@BB@C@CB@::9929<8;6;;<;7;77)8499;883333333&38:44444#4<395;@@2>>@;@C@C;;;BB=@>@C?C@?=?@A?@@@;;:BBBBB@@=@BBBAGBBBBBBB@EABBB?BBBBCCCE@BAA@@=:==9<9717??>;7733;;;;<,9;6;///>=;;>06.22294:355;?@:666:<59.96////&/3//)//699:=8==888:98888888<.56>:881989188::::<@AA88
@ATNG8:00500:00928
GATGGTAGATATATGCACGCTCTACCAGAAGATCAGGAACTCTAGAAGAATTCAGATTTTTAACACGAAGTAAACGTAAAAAGAAGGTTTTACAAGACTCACGTTAACAATATTGCAGCAGTACGCACACAATCGAAGCGCAGTAAGGATGGCTAGTGTAACTAGCAAGAATACCACGAAAGCAAGAAAAAGAAGTACGCTATTAACTATTAACGTACCTGTCTCTTCCGAAACGAATGAGTACACACTCTCATATGACACTACCATCGAATCCTCTTAGTCT
+
BCBB@CCBC?@;;;CBCBBBCCBCB@BCC?CAB@@@=@?AABBBBB?CC@C@999B@===+B?BBBA@<ACDC=@ACCCCC2AA>@;???/<AA<@;;;AA>>==B<@@<;;;<@ABBB:;;AA>>=@?>@=>===9;;=>=>@@<@<=>?<A===>>>@:>>A>BB@>>;?BA58:886(257.59999*7727@>??A>>><A<?@@A<@<>@@@@<@@@===A1818>>4>AA?9:9B?>;;;BA@@?>>?@??>>===8838?AAD?CC?BBB?BBBAA
@ATNG8:00503:00905
GATGGTAGCAGACGTGACAGAGCGCCAGAAGATCAGGAACTCTAGAAGAATTCAGATTTTTAACACGAGAGTAAACGTAAAAAGAAGGTTTTACAAGACTCACGTTAACAATATTGCAGCAGTACGCACACAATCGAAGCGCAGTAAGGATGGCTAGTGTAACTAGCAAGAATACCACGAAAGCAAGAAAAAAGAAGTACGCTATTAACTATTAACGTACCTGTCTCTTCCGAAACGAATGAGTACGATGAGATCTCGTGTGCTACCATCGAATCCTCTTAGTCT
+
899<:C?A@BBBEDABACCCCCCCB=A9;6:BBBBBAD@DBB????>AA@E?AAABBBBB3A=AABBBBCCCCC>99:CBBB5BA=B=@@@9ACDACAABCCBBB@B?AB?B@@=@DBABCBBCCCDBBBCCADBBB@B@AACBBB@FAC@@?@BBBBBCB?@??BBB>BB?BBB?A@999,7;=8??@@@@'@@<000;>A>>>;><@?>>:=9=>CCB@BCBAAAA?B?@@D>BCB>AABCBBAAACCBBBCBBBABB?;;;BB<AABDD:=====>=AFA??
@ATNG8:00503:00927
GATGGTAGCACGAGTCACTCATATCCAGAAGATCAGGAACTCTAGAAGAATTCAGATTTTTAACACGAGAGTAAACGTAAAAAGAAGGTTTTACAAGACTCACGTTAACAATATTGCAGCAGTACGCACACAATCGAAGCGCAGTAAGGATGGCTAGTGTAACTAGCAAGAATACCACGAAAGCAAGAAAAAGAAGTACGCTATTAACTATTAACGTTCCTGTCTCTTCCGAAACGAATGAGTACTGCGTCTCACTCTCGCCTACCATCGAATCCTCTTAGTCT
+
7///:=;ACBBBDCEBABDHBABAB9;@@AECCCAA>A?CDC@@@C@CC@B?CBCCBCCC3B?BBCAA@ABBDD>??@CCCC5CC?B?BCC;CDCACBCCBBC;;;;@CC@BDB@CCBABCCCCCGECCCCC?C@@??A@ABCCBB?C@CBB?BDDC@AAB?BAB?>>;??<?AA<@<988+3;;173778'7?<@AAACB>>><>=B?>?<A<AAC@B?BB@@@BD?B@AAC<BBB?BBBAAAA@B@:;;BCCBCBCCCF@BCC@CCBBC???=?AB?BCC@@
@ATNG8:00514:00927
GATGGTAGCTCACGTACGTCACACGTACTCATTCGTTTCGGAAGAGACAGGTACGTTAATAGTTAATAGCGTACTTCTTTTTCTTGCTTCGTGTATTCTTGCTAGTTACACTAGCCATCCTTACTGCGCTTCGATTGTGTGCGTACTGCTGCAATATTGTTACGTGAGTCTTGTAAAACCTTCTTTTTACGTTTACTCTCGTGTTAAAAATCTGAATTCTTCTAGAGTTCCTGATCTTCTGGACGACGCGCACTGACACTACCATCGAATCCTCTTAGTCT
+
7778:=@CBCBCBCBB;9;CDDBBCCA@@B::5;AAC;;;:=@FBBCCA@=@A?@?=?=@CCC@C?AA@BBBA77/99998(:@8@9:27@?=??;5;@000:>;;:;BBBBBBB<@@@<@;>>??<===9<AAA676A@@???A@@@D:;:A<::98==8==>@A>>?>><>@ABB5B:?:?DDCC/@@===5=>>=<=?9;;=AAAA/A=>>B<><>@<@HB@?>?<A=AA????8===:==:;:AA>>>;;;@?>;7--+-,,290,-+/6616<@?B
@ATNG8:00517:00899
GATGGTAGCTCGCTGATGATATCTCCAGAAGATCAGGAACTCTAGAAGAATTCAGATTTTTAACACGAGAGTAAACGTAAAAAGAAGGTTTTACAAGACTCACGTTAACAATATTGCAGCAGTACGCACACAATCGAAGCGCAGTAAGGATGGCTAGTGTAACTAGCAAGAATACCACGAAAGCTAGAAAAAGAAGTACGCTATTAACTATTAACGTACCTGTCTCTTCCGAAACGAATGAGTACACACTCTCATATGACACTACCATCGAATCCTCTTAGTCT
+
@<@=9A<CCB===BCCB@AABBCBB?BHHBDCBB:;8<?C@@@A?A=@BAC>AAAACDDD3B?BABBBDBB@A@:??@BBBC5BC>B=@@@9ABB?@AAA@@BBA>B@BB?CBB>AABBEBBBCBBCCA@@C@CCBB>@?BBABBC>B?B9:::BBCCCCD?CBACCB?BB?BBC=>?99:,8??BBCDCC19:>ABBBCBCCC@C@DCCD@B@BBBBB?@AA@@AA=?=@?@8>??;:::CBBBBBBAAAEAAABBCBBBBCCC?BBBBB?BA?@AA?ABCAA
@ATNG8:00518:00930
GATGGTAGTGATACAGATCAGACACCAGAAGATCAGGAACTCTAGAAGAATTCAGATTTTTAACACGAGAGTAAACGTAAAAAGAAGGTTTTACAAGACTCACGTTAACAATATTGCAGCAGTACGCACACAATCGAAGCGCAGTAAGGATGGCTAGTGTAACTAGCAAGAATACCACGAAAGCAAGAAGAAGAAGTACGCTATTAACTATTAACGTACCTGTCTCTTCCGAAACGAATGAGTACTATGTAGAGCTCTATACTACCATCGAATCCTCTTAGTCT
+
5==>@CDD>BBBCCCCCCCCCDCBB>BCC?BBBB?@>@?CABAAAB@BC@C@AAAABBBB3B?BBBBBAA@ABC;@9:;AAA0AB?B?BCC;FCCBCABACCCCC?C?BB?CCC>@AAAABBBCCCCCDCBB?BFCC?AAA@BBAB=@=@997:BBBBCCC@AAAABB@BA>BBB;?=778):==99949B?BD?CCCBB@CCC@C@CCED>@>@CCCC?BCBBA@?;?;???9@AA?ABBBCBBBBBBBCCABBBBBB?@=;<A;AA@<<:=?;8:8:>BAAA
@ATNG8:00519:00924
GATGGTAGCGAGCGAGTGTGTATACCAGAAGATCAGGAACTCTAGAAGAATTCAGATTTTTAACACGAGAGTAAACGTAAAAAGAAGGTTTTACAAGACTCACGTTAACAATATTGCAGCAGTACGCACACAATCGAAGCGCAGTAAGGATGGCTAGTGTAACTAGCAAGAATACCACGAAAGCAAGAAAAAGAAGTACGCTATTAACTATTAACGTACCTGTCTCTTCCGAAACGAATGAGTACCTCTCAGACGCTCGTCCTACCATCGAATCCTCTTAGTCT
+
@:;;;@@CBCBBBBBBBBECBCCCCGCBB?@CCC;;8;=BACCCCA?AA?A???ACDDDD5C@@AABDECCCCD>CCCBDCD5@A@C?BCC<CCD:<;BBBDCCC@C@BC?BCC@BBCBBCBCDDBBBCCCC@CCBB@C@@@FD@@<A@CCC?CBBBCCCB<BA@@?A>::5:@>8==999/9==;:9999(7@<B7:9CBBBC?B@BBBB>A>>?DCCACCCBCBB<@=@BA<C@@>@ACCFCC?ABCBBABAA@BBBBC@BBB?B>>>C@B><>>><@??AA
@ATNG8:00524:00896
GATGGTAGATACTCGCTGATACACCCAGAAGATCAGGAACTCTAGAAGAATTCAGATTTTTAACACGAGAGTAAACGTAAAAAGAAGGTTTACAAGACTCACGTTAACAATATTGCAGCAGTACGCACACAATCGAAGCGCAGTAAGGATGGCTAGTGTAACTAGCAAGAATACCACGAAAGCAAGAAAAAGAAGTACGCTATTAACTATTAACGTACCTGTCTCTTCCGAAACGAATGAGTACTGTATATGTGTGCGCTACCATCGAATCCTCTTAGTCT
+
4==>?CBDBBCDCBAAABA>@C@A@<@CB?@@@B:;5:8>==995C8@@?B?@@998===,>;??????A>??@9@;?@@?@0@?=?299,59949A;ABDCDD?@>@B>AAA?BBBCCCCCFDGGCCBCC@BBBC>@@CDCBBB<@;@:;6;AAACAAA>ACCCDA?CC@B>><>A?<=+9:929<=<=.?A=?@?BCCAFA=A:>>AA=A==<@::6;BBAACB=@=@AA9@AB?BBDBBBBAB999A@A@BAAACBBBB?BA@A@:==::;:4:A887
@ATNG8:00524:00904
GATGGTAGTGTCATATGAGAGTGTGTACTCATTCGTTTCGGAAGAGACAGGTACGTTAATAGTTAATAGCGTACTTCTTTTTCTTGCTTTCGTGGTATTCTTGCTAGTTACACTAGCCATCCTTACTGCGCTTCGATTGTGTGCGTACTGCTGCAATATTGTTAACGTGAGTCTTGTAAAACCTTCTTTTTACGTTTACTCTCGTGTTAAAAATCTGAATTCTTCTAGAGTTCCTGATCTTCTGGGTGTATCAGCGAGTATCTACCATCGAATCCTCTTAGTCT
+
4>>>>?ACBBCBBBCCCAABBCBBCCBBCC;;6;@@?8@A=@?ACBBBBA=AECBB@B@BBBC?B@CBBBDBBBC;;<BBB2@@=@ABB<A@@@;@>B<AC7;;;BCCACDCDBBBCAFAA?A@BBBB@AAC?CCCC9;;@AC@A@B;;;DCCBC@C@@>@B>A=A;:::9:DE@BBBBB:B?B?BDDDD5GE@@@8@0........*.-.-$/7779)/)/:4999??==<=:=?>?==8<99969>@BBCCCCCABBCCDC;;9<DBBB?BC?C;;8;BABB
@ATNG8:00527:00900
GATGGTAGCTATACGTATATCTATGTACTCATTCGTTTCGGAAGAGACAGGTACGTTAATAGTTAATAGCGTACTTCTTTTTTCTTGCTTTCGTGGTATTCTTGCTAGTTACACTAGCCATCCTTACTGCGCTTCGATTGTGTGCGTACTGCTGCAATATTGTTAACGTGAGTCTTGTAAAAACCTTCTTACGTTTTACTCTCGTGTTAAAAAATCTGAATTCTTCTAGAGTTCCTGATCTTCTGGGTCTCTCTCTCACGCACTACCCATCGAATCCTCTTAGTCT
+
@BCC@BCBBB=BB:;6CDDDCCC:;;DCBA??;:;;;/9<7=:@===@C?=@::.,),(,6,,(,0,//:???AB@CCCCCC)@@9=:9927<?A=:99?BB@AAAC?:7;@0..8-,)---(-,3857558:9>;:;;;;;===>AAA@??====8888:=<0718?@BAAA;:08/9898*8)/)/3-333;;;*//66659==?:?>?>?'88??F<?<?A=>>>B>>><?=AAAAAB<?:::3;@A::;AA;;:@@AA<<887-8666;633----0779:3
@ATNG8:00529:00939
GATGGTAGTGTGTCTCTGAGAGTAGTACTCATTCGTTTCGGAAGAGACAGGTACGTTAATAGTTAATAGCGTACTTCTTTTTCTTGCTTTCGTGGTATTCTTGCTAGTTACACTAGCCATCCTTACTGCGCTTCGATTGTGTGCGTACTGCTGCAATATTGTTAACGTGAGTCTTGTAAAACCTTCTTTTACGTTTACTCTCGTGTTAAAAATCTGAATTCTTCTAGAGTTCCTGATCTTCTGGTAGAGCGTGCATATATCTACCATCGAATCCTCTTAGTCT
+
A@;;4444;445<<<;<0///////<>>;;?@:?788-747<7;<<=6568;;@@B>@7AABA@D:C@<@DCBBB?A@@@A0@B>@@@A6A>;9299<7<@89:@@>=:>;:;B@BB?BACAG@CBCCA;;;;A@AB?BA@;;;@;9:=??>===:99924<:@095<?<<==?8=5555,47<<9999-4::>D<@?@@B@::9@29999$5>>@@=A9AA;DDDCBBB6;6;@@???>>@@<A@BBBBAAA;;;@@A@BBCC@A@@BB>AA@CAA=C@@99
@ATNG8:00530:00895
GATGGTAGCGCGACGAGCGTAGACCCAGAAGATCAGGAACTCTAGAAGAATTCAGATTTTTAACACGAGAGTAAACGTAAAAAGAAGGTTTTACAAGACTCACGTTAACAATATTGCAGCAGTACGCACACAATCGAAGCGCAGTAAGGATGGCTAGTGTAACTAGCAAGAATACCACGAAAGCAAGAAAAAAGAAGTACGCTATTAACTATTAACGTACCTGCCTCTTCCGAAGCGAATGAGTACGATGAGAGAGCTCTCTATCGAATCCTCTTAGTCT
+
;;<<<A@@;:;@@@A@BCAA?A@@=7ABC@B@@@DA>A?@@?@AAC?BB?C?BB997BB@1A>773??@>???=8>7;4444$4<7;.555&5;;496695==@B?B?BB;?@A<@@@?@CBBCCCCCCGCC@DDDD<@=@@@000-0;@DC?B@@?@@@@@CBBDBB?BC>@A@397999+3994777787%0>::0/0@?@@C=A;?>@@<A<@ACBC?BCD>CCC@D@CC>@@@@<??@AAA???CCDBAABBCCBBBBBBBBB@BB?BBB@BBA::
@ATNG8:00530:00903
GATGGTAGCTCACGTACGTCACACGTACTCATTCGTTTCGGAAGAGACAGGTACGTTAATAGTTAATAGCGTACTTCTTTTTCTCGCTTTCGTGGTATTCTTGCTAGTTACACTAGCCATCCTTACTGCGCTTCGATTGTGTGCGTACTGCTGCAATATTGTTAACGTGAGTCTTGTAAAACCTTCTTTTTACGTTTACTCTCGTGTTAAAAATCTGAATTCTTCTAGAGTTCCTGATCTTCTGGTCTACTAACACTGTACTCTACCATCGAATCCTCTTAGTCT
+
999:=AC@AB=BA@?C;6;CCCBBBCB@ABCB@BFFJ?BB@B?BAAAB@@=@BA@@@C7:;@@?A?BBBDBBBBB>@@@AA2@@A@@@@:@BAB>AAD>AB<>>?CCC@DBBAAABA=AAA<A<@@@@>>>?=??A?8::A@@@A??@AAA@=><<<=<:>A=B=AA?>>??AB7;;@??/>18188888(/<99906///;9;@AA<ACCC/B>>>@<@<@@=A>>>@@@<A<@@@@@?:=>A<===B>>>=?@::;>>>?@?::5:==>@=AA=A>>;>AAA?
@ATNG8:00530:00921
GATGGTAGAGAGAGCTCTCTCATCGTACTCATTCGTTTCGGAAGAGACAGGTACGTTAATAGTTAATAGCGTACTTCTTTTTCTTGCTTTCGTGGTATTCTTGCTAGTTACACTAGCCATCCTTACTGCGCTTCGATTGTGTGCGTACTGCTGCAATATTGTTAACGTGAGTCTTGTAAAACCTTCTTTTTACGTTTACTCTCGTGTTAAAAATCTGAATTCTTCTAGAGTTCCTGATCTTCTGGGCTGCGCTGATATGCGCTACCATCGAATCCTCTTAGTCT
+
<?95:;=BCCBCCCCAAACCCCCEB@<<>>BB@CBBB>CC@DABCBBB@@=@ACBB?B@CCAA?A?CCCCC??8B7BDDDD3BB<??BC=??:94:9@;>A<998;79/78?>A?AB<;;;<>;>EB=>==>=AAAA:==>===>>>>>AA===>:888:>>8=:=AAA?@?@A:>====2=:>:>@@@@/@@>>>7>A?:::>;::/6666(8:;:@=@8;;6;?@@>>=;?<?B>>>A;;66606///<:::>A@>>>>??>><>???C<==9=?>:?@@?:
@ATNG8:00531:00912
GATGGTAGGCGAGAGTGAGACGCAGTACTCATTCGTTTCGGAAGAGACAGGTACGTTAATAGTTAATAGCGTACTTCTTTTTCTTGCTTTCGTGGTATTCTTGCTAGTTACACTAGCCATCCTTACTGCGCTTCGATTGTGTGCGTACTGCTGCAATATTGTTAACGTGAGTCTTGTAAAACCTTCTTTTTACGTTTACTCTCGTGTTAAAAATCTGAATTCTTCTAGAGTTCCTGATCTTCTGGGCTGCGCTGATATGCGCTACCATCGAATCCTCTTAGTCT
+
CCCC@CBB@CCA@ACBDDDDCCCCBCCEDBCB=@::;6;B?B>CBBCEBB?BDCCB?B?BBBB=?=?BBBDCCCC?ACCCC3BB=A??>8?@@B>AAB>AA;?>?AAA?AAAA<=995;??397:???>>AA<ABAA<>>>>>>>=>@BAA:;;C=;::<::5:;??@ABBB??:=>@@?2@:>:=?DDD/D=66606=<//-9--/16:9:,:<??@<?<AC<?>>?>@@=A=BCD@>>;:==@6@///@=;;;;;;;6:>>//-/76>>66;5;99577633
@ATNG8:00537:00899
GATGGTAGAGTACAGTGTAGTAGACCAGAAGATCAGGAACTCTAGAAGAATTCAGATTTTTAACACGAGAGTAAACGTAAAAAGATGGTTTTACAAGACTCACGTTAACAATATTGCAGCAGTACGCACACAATCGAAGCGCAGTAAGGATGGCTAGTGTAACTAGCAAGAATACCACGAAAGCAAGAAAAAAGAAGTACGCTATTAACTATTAACGTACCTGTCTCTTCCGAAACGAATGAGTACGTGTGACGTACTTGAGCTACCATCGAATCCTCTTAGTCT
+
:556:C>JCCBBBCECCCDDDBBBEACB@>@CBAAA?B=A@BAAAB@BF?B@A@@AA@@B3@?BAB==>BBBBD>AAACDDD2BCDB=@@@9@CCACBBBCCDDC?A>AC?CCC=ABAABABBCCCCCBBCCACBBB@CBBBBBBB@C@D@@?ADCCCBBB@BAAABB@BB@BBC=AAA@@9@@@;9:9999%9A;@?@?CCA>><><??@@7;5;>A@@<@AAAABB?B?AA@9A::8:BDDDBAAA@@ADCBCCCC?CCCBBBB?BBBBC?BA?AAB?CCBAA
@ATNG8:00539:00906
GATGGTAGGCGAGAGTGAGACGCAGTACTCATTCGTTTCGGAAGAGACAGGTACGTTAATAGTTAATAGCGTACTTCTTTTTTCTTGCTTTCGTGGTATTCTTGCTAGTTACACTAGCCATCCTTACTGCGCTTCGATTGTGTGCGTACTGCTGCAATATTGTTAACGTGAGTCTTGTAAAACCTTCTTTTTACGTTTACTCTCGTGTTAAAAATCTGAATTCTTCTAGAGTTCCTGATCTTCTGGATACACTCATGGCACCTACCATCGAATCCTCTTAGTCT
+
@@BB@CCB?BCCCBBBCCCBCEDDDDCDDCAA=ABCE=CC?B?BDDDDCB@BAA?><??BBBC?C?CCAA@@BCA<887878%9B?B?@@<>??C>AAB@AC<??BBBB@BBBB??>>9??A;A:?A?>;==A<AAAD9?>@::8?<>:>8:999?5:;::>>5;7;AA=>>BAA8;;AAA5A:=:<=<=;+:=777-8=>>>?@===;????/?>>>@<?<?A<@@?AACC<A<???AAA;>><=CDA=><<=888<@@A;AAD=<<=??<@A<@=>:>A???
@ATNG8:00540:00906
GATGGTAGCATCTGCATATCTCACCAGAAGATCAGGAACTCTAGAAGAATTCAGATTTTTAACACGAGAGTAAACGTAAAAAGAAGGTTTTACAAGACTCACGTTAACAATATTGCAGCAGTACGCACACAATCGAAGCGCAGTAAGGATGGCTAGTGTAACTAGCAAGAATACCACGAAAGCAAGAAAAAAGAAGTACGCTATTAACTATTAACGTACCTGTCTCTTCCGAAACGAATGAGTACCTCTCAGACGCTCGTCCTACCATCGAATCCTCTTAGTCT
+
CA@B@BEDBC@AABBBBDHBBACC@CDD@BBBBAA?A@BBBCBBB?BB?B@@@@BBDDC2A?AA:::BB@@AC>CBBCDDE5BA=A=@@@9@CD@C;<<DCCCE?@?@D?BBB@BCCCCBBBBCCCCCCBB@BAAA@@@@BCCBB?B?B@@<@ABBABCC@@??BBD?BB@BBB>??BBB8=>=9::9:99%0>;>0/0===>><>=AAAD;@;??CCC@BBA@@AA=A?BBB>BBB@BBBBBBB?BBBBBBBBBBBBB>B:>>A<A==>A=??::;::=AA??
@ATNG8:00542:00900
GATGGTAGACACGTGTGCTCTCTCGTACTCATTCGTTTCGGAAGAGACAGGTACGTTAATAGTTAATAGCGTACTTCTTTTTCTTGCTTTCGTGGTATTCTTGCTAGTTACACTAGCCATCCTTACTGCGCTTCGATTGTGTGCGTACTGCTGCAATATTGTTAACGTGAGTCTTGTAAAACCTTCTTTTTACGTTTACTCTCGTGTTAAAAATCTGAATTCTTCTTGAGTTCCTGATCTTCTGGTAGAGCGTGCATATATCTACCATCTAATCCTCTTAGTCT
+
;6==:?ABBACBB;6966AAA@AABACCCBBB@BCDC?@@>@?BA@@@BB=@@@AA9?484=?6?>BBBBDCBBA?ACCCD2A@<?88829A@A?C>>;?A299@A>?9?BB???@A<??A<A<ABAA:;:=:=@@A7;;A;;;;;A@@@@ABAA;:;;7;B=B<???AA@>>>7;<BEE5=:=;;;;;;+:@:::1;888@@@@AB<===<)7///93739917=5<7898;;@@;;;=987705559;A=;;;AA???@AAA@<=<;;B;??<>>>:;;;/-
@ATNG8:00543:00907
GATGGTAGTGTGTCTCTGAGAGTAGTACTCATTCGTTTCGGAAGAGACAGGTACGTTAATAGTTAATAGCGTACTTCTTTTTCTTGCTTTCGTGGTATTCTTGCTAGTTACACTAGCCATCCTTACTGCGCTTCGATTGTGTGCGTACTGCTGCAATATTGTTAACGTGAGTCTTGTAAAACCTTCTTTTTACGTTTACTCTCGTGTTAAAAATCTGAATTCTTCTAGAGTTCCTGATCTTCTGGTAGAGCGTGCATATATCTACCATCGAATCCTCTTAGTCT
+
?B@?=ABB@BBBBCCBBBBAAACCCCBCBBAC@AAAC>AA>@?BCCCCAB?BCCBC>A?BCGC@D@DCCCCDCAA=ABBCC5DD@BBDD>CCCC@BBB>BC>:9;DEE@BBDDCCCC@CBC@CBCCCC9::CABBBC>@ABBBBBBBBABCA@AB@D@A>AB>A@CBBBBCCBA=@;;;;.;5;5;A@BB2ACCCC=CCDCCCCCBC>CDBD3BAACIBI@CC@CBBABAA=A?AAABAA=ABB?BBBCCCCBBBBBCCCBBBBB@CBBBB?BD@BBB?BBBBB
@ATNG8:00546:00918
GATGGTAGGCGACATACATACGCGCCAGAAGATCAGGAACTCTAGAAGAATTCAGATTTTTAACACGAGAGTAAACGTAAAAAGAAGGTTTTACAAGACTCACGTTAACAATATTGCAGCATTACGCACACAATCGAAGCGCAGTAAGGATGTCTAGTGTAACTAGCAAGAATACCACGAAAAGCAAGAAAAAGAAGTAACGCTATTAACTATTAACGTACCTAGTCTCTTCCGAAACGAATGAGCTAACTGCGTCTCACTCTCGCCTACCATCGAATCCTCT
+
/://+/;><A?;;B<<<>;AADCBC@CA@=A@?:95.5.54==><<7:838233444444$5.5::79///<<<3<;/0///$5@5@8BEE8A@C?<;:A;95BB?B?BB?ABB@B???C@@<@@@ACCCCC?A:99:9;9<<<<=:<;>=?;;954<:330/999;>1//(/660683333&39848:;;;)//*/896>@=494.4389<;*0*////63//-77--/383///(/3/3677///95:///373333378888=4555,2.633...(...
@ATNG8:00547:00936
GATGGTAGGCGTGTGAGAGTCTGCCCAGAGATCAGGAACTCTAGAAGAATTCAGATTTTTAACACGTGAGTAAACGTAAAAAAGAAGGTTTTACAAGACTCACGTTAACAATATTGCAGCAGTACGCACACAATCGAAGCGCAGTAGGGATGGCTAGTGTAACTAGCAAGAATACCACGAAGTAAGAAAAAGAAGTACGCTATTAACTATTAACGTACCTGTCTTCTTCCGAACGAATGAGTACCTCTCAGACGCTCGTCCTACCATCGAATCCTCTTAGTCT
+
:<=>>;;@89455;<:@BB@@@;95)5BBBACAAB?A?A@@@??>::=0525???CCCC1A;@9889?@@ABD9??999999%8<:==BBB57876;?9;;65//)/353.3/5-252222555555::<;:6997:47AAA:::<<<5<<A?BC:9:B@@:>:::==900*000)/77717;;78BC?C+BB7@897@??AB;?<?AA=9>9:99=<4:8888/7<3919A:7<<;83397;76887;8==96655:=A5<<<378;7717:9=55.57776
@ATNG8:00548:00929
GATGGTAGGCACTGCGCACACATCCCAGAAGATCAGGAACTCTAGAAGAATTCAGATTTTTAACACGAGAGTAAACGTAAAAAGAAGGTTTTACAAGACTCACGTTAACAATATTGCAGCAGTACGCACACAATCGAAGCGCAGTAAGGATGGCTAGTGTAACTAGCAAGAATACCACGAAAGCAAGAAAAAGAAGTACGCTATTAACTTTTAACGTACCTGTCTCTTCCGAAACGAATGAGTACGTGTGACGTACGTGAGCTACCATCGAATCCTCTTAGTCT
+
77:;<AA?<BBBBCCCBBBCCCCCC>CCC?CBCCCC@D@CCBBBBC?CC@C@??@BBDDD3C?AAABCBCBAAA8?@?ABBB2BC@C>BBB<BBEABBABBBCBB@B@BC@CBC?BA@?@BBBEDCCBCCBB@CCDC=BBBB@?@B<?;@??<?BBBBBBB?BCBBBB@BC?BBB@BB>>?8?=?;=>???1?C?B???CAABB;>;>>BC5B<>>>@@=A?;;:??<A;AAA:B??<?A?>>>?@>>>AA??>@A???::8@@A<>=>AA<??<?>>:>D@@@
@ATNG8:00548:00936
GATGGTAGGCGACATACATACGCGCCAGAAGATCAGGAACTCTAGAAGAATTCAGATTTTTAACACGAGAGTAAACGTAAAAAGAAGGTTTTACAAGACTCACGTTAACAATATTGCAGCAGTACGCACACAATCGAAGCGCAGTAAGGATGGCTAGTGTAACTAGCAAGAATACCACGAAAAGCAAGAAAAAAGAAGTACGCTATTAACTATTAACGTACCTGTCTCTTCCGAAACGAATGAGTACGAGAGTCAGAGCAGAGCTACCATCGAATCCTCTTAGTCT
+
890/)/772/044:99=?666:<@@<@@A?<<9B;;4:;=>D?@=@6::)0*/>;:9:9:'9<996==ECCCC?<>=<<777'/0+/)000'/:@7?669:<@?A?A@DC@CCB8::A?@@ABBCCCCCCCGADAAA@BCCCCBBA>B?C<;8;C@@@AA@<@AA@@@@BA>BC?6;<9999*9==99:9999%9@:@@@AAABBB?B>@@=>8=8=8;<B?BA@@CA@=A=@AA;?;:6:;:ACBBCCAA:::BBBBBBBBBCCCC?CBBAA=::3:<<:?CBBC
@ATNG8:00549:00901
GATGGTAGTGTCATATGAGAGTGTGTACTCATTCGTTTCGGAAGAGACAGGTACGTTAATAGTTAATAGCGTACTTCTTTTTCTTGCTTTCGTGGTATTCTTGCTAGTTACACTAGCCATCCTTACTGCGCTTCGATTGTGTGCGTACTGCTGCAATATTGTTAACGTGAGTCTTGTAAACCTTCTTTTTACGTTTACTCTCGTGTTAAAAATCTGAATTCTTCTAGAGTTCCTGATCTTCTGGGTCTCTCTCTCACGCACTAATCGAATCCTCTTAGTCT
+
CCCD?CCCBCBCB@;@AAABBBBBCBBDCDBB@BBFL=BB@FACBCBCDCBCDCAA>A=AA@@=A?CCCCDCCBB?BBBCB5CC<<;IE=@@@B>BA@;@D:;;BIFD@CBBBAB;<5<AA>A?A@@BBBCC@CCCC@B@AACCCCCCCCCBCCC@@@A?AC@C@CCADABCBC=A<;<0;>A=?@@@@,@;;;C<@@ECCCBBAA5;;;;*:??BC@F@FE@CCGCBCC@D@BBBCBB?C@@@;@ABCCCDDEAAABBHDCC@CBAA8;;6;AA?AIHBB
@ATNG8:00503:00951
GATGGTAGGCGACATACATACGCGCCAGAAGATCAGGAACTCTAGAAGAATTCAGATTTTTTAACACGAGAGTAAACGTAAAAAGAAGGTTTTACAAGACTCACGTTAACAATATTGCAGCAGTACGCACACAATCGAAGCGCAGTAAGGATGGCTAGTGTAACTAGCAAGAATACCACGAAAGCAATAAAAAAGAAGTACGCTATTAACTATTAACGTACCTGTCTCTTCCGAAACGAATGAGTACGAGAGTCAGAGCAGAGCTACCATCGAATCCTCTTAGTCT
+
AABA?B<B?;;5:==669;?A:;9=456C@BBBBBB?B@CCCCBCC@BC>@9>A<;;;;;;$929@@@AEFCA@@8>5;;;;;*9@=C=BBB7A=@:?5::@@BAC?C?AA?AAA>ABBBBCCCCCBBCBAAB@BAAAACCCBBBBB?C?C;;7;CAABBBB>BDCBBD=??;@@@8::BAA8?9939===>>&>A9=989BBBCC>A>A@A>8=8==BBB?BA@@BDC@C?BBD>C;;6;@AABBBCCBBAAACB???AABAAABB?BBAAB?=>:>BB=@BBAA
@ATNG8:00504:00962
GATGGTAGCGAGCGAGTGTGTATACCAGAAGATCAGGAACTCTAGAAGAAATTCAGATTTTTAACACGAGAGTAAACGTAAAAAGAAGGTTTTACAAGACTCACGTTAACAATATTGCAGCAGTACGCACACAATCGAAGCGCAGTAAGGATGGCTAGTGTAACTAGCAAGAATACCACGAAAGCAAGAAAAAGAAGTACGCTATTAACTATTAACGTACCTGTCTCTTCCGAAACGAATGAGTACAGAGAGTACGATATGTCTACCATCGAATCCTCTTAGTCT
+
BB;;69=AAAA;9995<>>:;=BBB;969?>===::5:5:;<><<=<787(3699;:9?>?,@9>CCCCCCCBBB<BBAAAAA0@@;A5;;;.;CCACABACBB;;696@@=999?=AABDAA@A@CCCCCCG@CABA>BBAABB@@<@?@AA?AC;;;CCCADCCCCC?AB7::A;?>:9:/8<<8>BDCC3BB>AAAABBBCD>A=ACCC?B@??CCCGCCBBBCB@C;;;D>CCC@BBBBBBBCCCCCBBCBBB@A@BBBBBB@BBAAA?BB?CAA<>>===
@ATNG8:00505:00970
GATGGTAGCTCACGTACGTCACACGTACTCATTCGTTTCGGAAGAGACAGGTACGTTAATAGTTAATAGCGTACTTCTTTTTCTTGCTTTCGTGGTATTCTTGCTAGTTACACTAGCCATCCTTACTGCGCTTCGATTGTGTGCGTACTGCTGCAATATTGTTAACGTGAGTCTTGTAAAACCTTCTTTTTACGTTTACTCTCGTGTTAAAAATCTGAATTCTTCTAGAGTTCCTGATCTTCTGGAGATACACATGATACTCTACCATCGAATCCTCTTAGTCT
+
CBBB@BCCDCCB;;6=666@BBBABACCDBCCACDDG>CCACACCCBCCB@BCBBB@C?BACD@C>:::CFFCBA>@DDDD2BB>AABB>BBA@>AB@=AB;>>@A@@;??AABBBB<>==<?:>>===8789=>>?5;;=;;;;;;?@@>>==A:6777//)/176:?>>>==8<9?;?2?7>6:9;;;+;@;:;077:///><:>:>>?>/>EAAA;@=AA;???B=>>=A<>>;;;@<???<???D@@@@???@@?@@BA>><;;;AA<>>;>@A8===<<
@ATNG8:00508:00986
GATGGTAGCACGAGTCACTCATATCCAGAAGATCAGGAACTCTAGAAGAATTCAGATTTTTAACACGAGGGTAAACGTAAAAAGAAGGTTTTACAAGACTCACGTTAACAATATTGCAGCAGTACGCACACAATCGAAGCGCAGTAAGGATGGCTAGTGTAACTAGCAAGAATACCACGAAAGCAAAGAAAAAGAAGTACGCTATTAACTATTAACGTACCTGTCTCTTCCGAAACGAATGAGTACTATTAGAGCTCTATACTAATCGAATCCTCTTAGTCT
+
A<9;69;>@BCB==?CCDDDCAAAC<BBA>BB@BBB@C@CBBBBBDFCC@B@BCBAAAAB2A?BCBBBBB:@@@79:CBBBB3CB?B?CCC9BBB?BBBA@AB??<?>AB?;;;6;;?=>=@@@A==>@@@@<@???<?@???AAA=C<A;?<?::9BBBD?CCCBBB?BB?BBE?DC?>=59987(37;;<+8848:667;;>><?;>CBC=B<A????=AAA??>@<A<>>?8=::69::A???BBB?BBBBCCB>>?@?@B7:;=>:>>8==?9==?;;
@ATNG8:00512:00973
GATGGTAGCTATACGTATATCTATGTACTCATTCGTTTCGGAAGAGACAGGTACGTTAATAGTTAATAGCGTACTTCTTTTTCTTGCTTTCGTGGTATTCTTGCTAGTTACACTAGCCATCCTTACTGCGCTTCGATTGTGTGCGTACTGCTGCAATATTGTTAACGTGAGTCTTGTAAAACCTTCTTTTTACGTTTACTCTCGTGTTAAAATCTGAATTCTTCTAGAGTTCCTGATCTTCTGGATAGCGACGCGATATACTACCATCGAAATCCTCTTAGTCT
+
;5==8=BD@::9;566;<A?@BBB?>?;@BBB?CCBC=@B=>;=::?=?=47><00)03<67739679>>A??=B=BBDDD2:;8>=<<38?9=9>@A=@A?@784<@6??<;;955(..3.3.3825255=6:>>@8=888:9::>>@;;:9;;7///6<;7;4>?:669565)..777+728099666'69553-333...7778+222&25588373792889555959288775505999888;<=<>AA9669///96619:9776(/9/5//(//..8
@ATNG8:00513:00950
GATGGTAGCACGACACGACGATGTGTACTCATTCGTTTCGGAAGAGACAGGTACGTTAATAGTTAATAGCGTACTTCTTTTTCTTGCTTTCGTGGTATTCTTGCTAGTTACACTAGCCATCCTTACTGCGCTTCGATTGTGTGCGTACTGCTGCAATATTGTTAACGTGAGTCTTGTAAAACCTTCTTTTTACGTTTACTCTCGTGTTAAAAATCTGAATTCTTCTAGAGTTCCTGATCTTCTGGCTCTCGTAGACAGATACTACCATCGAATCCTCTTAGTCT
+
;><<?ACBBBCA<;BBCCCAAAABC;;;BEAA?BCDC=;:;;@ECCCDCC@CBBBB@B?BCCB?B?BBACBAA>?:<@<<=+BB?CA@@9?:9:<@AA?BB=???AAA>AABCBBCB=>==<@<@AB<;;>@=BABB<>>>===>>>>@@@==<>5:;;9>>8=9;;;>>@@@@799=<=-<6=9:::;:*::<;<6=??@@@A;;;<ABBC/A;;;?8=6=A=A@@?>>><?=A?>>>?=?AA=@@@AA=>=@???@?999;660667::5:@<??B<??@>=
@ATNG8:00514:00947
GATGGTAGTATAGAGCTCTACATAGTACTCATTCGTTTCGGAAGAGACAGGTACGTTAATAGTTAATAGCGTACTTCTTTTTCTTGCTTTCGTGGTATTCTTGCTAGTTACACTAGCCATCCTTACTGCGCTTCGATTGTGTGCGTACTGCTGCAATATTGTTAACGTGAGTCTTGTAAAACCTTCTTTTACGTTTACTCTCGTGTTAAAAATCTGAATTCTTCTATAGTTCCTGATCTTTCTGGATACACTCATGTGCACCTACCATCGAATCCTCTTAGTCT
+
@:==;CCBBCCBBBCCCBCCGBBBBCCCCCCC?B???:@C@C@A@AACBA?AAABB>B>BBBB@B@BBBBBBBCB?BBBBA3@A=;;DD9@B?<9=@?:@@;>>AB@@<@@AA?A=>9>AA=A<@@@@>>>@<AAAA<??@@A:::>@??@<<<<5:;<8=>;@<?@?@@A>>><??@@@3?:=:<===1=A<<<7=>@@AAAAAA<@@@@/@>>>@<?<?A=DA???@A<A<::9?9887:??<A>>>@>>>@>>>AD@@<@@A;>>>>@<AA:<=A<AA??A
@ATNG8:00514:00948
GATGGTAGGCGTGTGAGAGTCTGCCCAGAAGATCAGGAACTCTAAGAATTCAGATTTTTAACACGAGAGTAAACGTAAAAAGAAGGTTTTACAAGACTCACGTTTAACAATATTGCAGCAGTACGCACACAATCGAAGCGCAGTAAGGATGGCTAGTGTAACTAGCAAGAATACCACGAAAGCAAGAAAAAGAAGTACGCTATTAACTATTAACGTACCTGTCTCTTCCGAAACGAATGAGTACGATGAGAGAGCTCTCTCTACCATCGAATCCTCTTAGTCT
+
BA?:>@AB=BAABDCCCCCBBBAAA=BCB@CDAAAB@B@DCCCD?BA@C@BB??@>?>0@<@@@@AABBCDC>CAAABBB3??>?@DCC6>?>8?@:99?@::9(238;9@@A;?@@@@<;;@@@@@@=>=;@>>>:888==>?B<A<???<AA??>>=>9>@>>CCACC?BAA=??:::.;??9@BBBB3BB?B???CBBBA?D@B@@B?B>B=779?BCAB@AA?B?BBD>CBB>A@@@000000AA@ABBBBBBACCCCCC?CCBAA?BC@AA>:<>=>:
@ATNG8:00514:00977
GATGGTAGCGCACACATAGATACAGTACTCATTCGTTTCGGAAGAGACAGGTACGTTAATAGTTAATAGCGTACTTCTTTTTCTTGCTTTCGTGGTATTCTTGCTAGTTACACTAGCCATCCTTACTGCGCTTCGATTGTGTGCGTACTGCTGCAATATTGTTAACGTGAGTCTTGTAAAACCTTCTTTTACGTTTACTCTCGTGTTAAAAATCTGAATTCTTCTAGAGTTCCTGATCTTCTGGAGATATCATCAGCGAGCTACCATCGAATCCTCTTAGTCT
+
5<=>@CCCCDDDDAAACCCCCCCCCBBBCCBB?BBBD=BB?C@BBBECBC@CDCCB@D?CBAA?B?BDCBCBBAB9;;:;;*;@:@@CD=@@;;7;A@;AD7;;:BBC?BBDGCCCD?A@C@C@DDCC@@AA<AABB?BBBBCAB@CCBBBBBBB@C@@=@A?B?BBBBBCCBB@BCCCD;D?A>;;:;-;C@@A=AABAAB@AAC?AAAA1ACCCCADGCC?CCCCCEG>B?BBCDBC?BBC@BCBBBEEDBBBCCCBCBCCC@CDDCC@A@>@AA<@B?@@
@ATNG8:00515:00940
GATGGTAGCATCATGCATATCTCACCAGAAGATCAGGAACTCTAGAAGAATTCAGATTTTTAACACGAGAGTAAACGTAAAAAGAAGGTTTTACAAGACTCACGTTAACAATATTGCAGCAGTACGCACACAATCGAAGCGCAGTAAGGATGGCTAGTGTAACTAGCAAGAATACCACGAAAGCAAGAAAAAGAAGTACGCTATTAACTATTAACGTACCTGTCTCTTCCGAAACGAATGAGTACGTGTGCGACGTGTTCCTACCATCGAATCCTCTTAGTCT
+
<ABB?BBBBDDBBBBBBBCCB@@AA@A@@=ABBBAB=@=@@AABBC>AB?B@@@@:9878$34;;8??>@=000)000////$/:3:2:::.;<:5<B;;9==/0*/5;;5:0945<=>@BBBCCABCH<;;ABCCC@BBBCCABAAFAE;;8;ABBDBBA@AA@BCC@BB????>@=999,9>>:99999(7=8877;A@@AC@A<===A=A;>>BBB>BBB@@@C@C>AAB;A@@=??BBBBBBBB@?@BBBCBBA>@?A@@;::;?@;@@=888<@BAA@
@ATNG8:00516:00976
GATGGTAGCACACGAGATCTCATCGTACTCATTCGTTTCGGAAGAGACAGGTACGTTAATTAGTTAATAGCGTACTTCTTTTTCTTGCTTTCTGTGGTATTCTTGCTAGTTACACTAGCCATCCTTACTGCGCTTCGATTGTGTGCGTACTGCTGCAATATTGTTAACGTGAGTCTTGTAAAACCTTCTTTTTACGTTTAACTCTCGTGTTAAAAATCTTGAATTTCTTCTAGAGTTCCTGATCTTCTGGGTGCGCTACAGTCTCTCTACCATCGAATCCTCTTAGTCT
+
@:?<;@C@@@955:<<A@>9669;:=<<<<>D@CDCD>BB@B@BCBA@@A7;;@>?=B5:.:99.47<=@AAAAAB?BBBBB+@C@=<<<5333??6;=?<==0---9--(,22-..99.38<8=6;;9:96866;:9<59<?A>===>@??;:7//)////5:484898//.633.32222&206022222$26222'2+25222989927777).-92..).6,33056658--(-(-84444*--28.556=885=>8>>@@;;----3---;2==9=@@6;:///
@ATNG8:00518:00978
GATGGTAGGCGAGAGTGAGACGCAGTACTCATTCGTTTCGGAAGAGACAGGTACTTTAATAGTTAATAGCGTACTTCTTTTTCTTGCTTTCGTGGTATTCTTGCTAGTTACACTAGCCATCCTTACTGCGCTTCGATTGTGTGCGTACTGCTGCAATATTGTTAACGTGAGTCTTGTAAAACCTTCTTTTTACGTTTACTCTCGTGTTAAAATCTGAATTCTTCTAGAGTTCCTGATCTTCTGGTATACACACTCGCTCGCTACCATCGAATCCTCTTAGTCT
+
BBCC?==E@CD966;;===C<<BFCDCCCCCB?BBBB=BC@C@CCBBBCCADD@@@9@;@?@A=B>BBCBBBABB:CCCDC1DD@CCCC?CAAC>@AB=AB6;;><>A9CCBCGCDB>BBC?B?CDA@@CAA=AAAB<??B???ABAABBB???B<???>??<??AB@AA@===9<9999,9<A<?;<<<,:9---)--7---6668-655&288995;6;=48<=?;:;4949>==8818>?:??===@>>>>?>>AA@@>>>:666//+/;177@<@@@B=
@ATNG8:00520:00971
GATGGTAGGACGAGCGTCTGAGAGGTACTCATTCGTTTCGGAAGAGACAGGTACGTTAATAGTTAATAGCGTACTTCTTTTTCTTGCTTTCGTGGTATTCTTGCTAGTTACACTAGCCATCCTTACTGCGCTTCGATTGTGTGCGTACTGCTGCAATATTGTTAACGTGAGTCTTGTAAAACCTTCTTTTACGTTTACTCTCGTGTTAAAAATCTGAATTCTTCTAGAGTTCCTGATCTTCTGGATATGAGTGACTCGTGCTACCATCGAATCCTCTTAGTCT
+
?;==@CBB?BDECCBBBBBB@@@A>BCBCCAA=@9:;0;@9?<@BBCCBB@BBCDDACACCBB?B@CEDDCCDBA<99999*9?=AACC<BB@@=@AC?CHAAAACCC@CCCGDDAA?AEC@C?CCCCCCCC@CBCC@CCCBBBBBCCCCCCBBB?CBD@DD?B?CCCCCCCBB>A;;;;.;=A=BBBB;BCCCD>CCCDDCDCCB?BBBB5BBBBC?A?AC?CBBBCCC@B@BBBCBB@BCC@CCBBBCCCGEBBBC@@@ABB?BCCCC?CC@@BB@BA@@@
@ATNG8:00520:00973
GATGGTAGCACGAGTCACTCATATCCAGAAGATCAGGAACTCTAGAAGAATTCAGATTTTTAACACGAGAGTAAACGTAAAAAGAAGGTTTTACAAGACTCACGTTAACAATATTGCAGCAGTACGCACACAATCGAAGCGCAGTAAGGATGGCTAGTGTAACTAGCAAGAATACCACGAAAGCAAGAAAAAGAAGTACGCTATTAACTATTAACGTACCTGTCTCTTCCGAAACGAATGAGTACGTGTGCGACGTGTCTCCTACCATCGAATCCTCTTAGTCT
+
>844.499;<=<=<>=A<?>B?<5516<<8=@@A;:4:>B@@@A@@:@>9=3=<??=;>;+;8=;;<?>:@?>@80//8:::'//)439990;<=8=>=<;;;9909;??;===8=<<599;>699BCFJFD@C;<;5:;:;;:;@;A;A;;2:A99;@AB?CBBBAA>992787188@?A9774=@BCCC1BB>>==@BB???<@=;::A8=876;A@<@0000>@6@=?BA<@BB@AA@B@?>>==779?AABCCCCBA==A@=8886719:8;:;;@>>>=
@ATNG8:00524:00946
GATGGTAGAGAGAGCTCTCTCATCGTACTCATTCGTTTCGGAAGAGACAGGTACGTTAATAGTTAATAGCGTACTTCTTTTTCTTAGCTTTCTGTGGTATTCTTGCTAGTTACACTTAGCCATCCTTACTGCACTTCGATTGTGTGCGTACTGCTGCAATATTGTTAACGTGAGTCTTGTAAAACCTTCTTTTTACGTTTACTCTCGTGTTAAAAATCTTGAATTCTTCTAGAGTTCCTGATCTTCTGGGCTGCGCTGATATGCGCTACCATGAATCCTCTTAGTCT
+
CBCBAGDBA@@>;==666<555:555666>@@AECDEGBB@B@@@@@>;:495;:=:A00/9:479:?AAB??8B>=<<;;)8?533===6:AA>:-2282778688826-/77//)/;;66;:8;8<==;;:::36878)//777=<;:::;:;9991///388394:=?@>>?@?<?@BBB2>:=7;7@@@,9::;;+////<;68651899:+:==:=@<A<AB<AA@@@@@;@<@@>::<*--33-3--/:776>;<:///8;;<59><=<>A;A==9;;---
@ATNG8:00527:00961
GATGGTAGGAGACACGTCGCACACTTACTCATTCGTTTCGGAAGAGACAGGTACGTTAATAGTTAATAGCGTACTTCTTTTCTTGCTTTCGTGGTATTCTTGCTAGTTACACTAGCCATCCTTACTGCGCTTCGATTGTGTGCGTACTGCTGCATTATTGTTAACGTGAGTCTTGTAAAACCTTCTTTTTACGTTTAACTCTCGTGTTAAAATCTGAATTCTTACTAGAGTTCCTCGATCTTCTGGTATACACACTCGCTCGCTACCATCGAATCCTCTTAGTCT
+
44993:;@=AEEDCCDC;;;CBBBCACECDAA?;;;B;:;495>9<A=BB?BB;;;?B?AA@A?C?@?>:888;@99899+33,37;7.76/0*0/83<><CBBBB?;@A>?>BAA<?>><>9>=;;;9;;4;===8;;;DAB>>>>>>=;;;:;188<BB6;7;>>@>>?CA188889)81918////(/<9=;--,-7---99-/,/9;+:=>=>:>=BF<@@@@>=:<6;6///58:707,*(((((**8335888:777:=C<?@B==88<733343339=
@ATNG8:00528:00952
GATGGTAGCAGACGTGACTGAGCGCCAGAAGATCAGGAACTCTAGAAGAATTCAGATTTTTAACACGAGAGTAAACGTAAAAAGAAGGTTTTACAAGACTCACGTTAACAATATTGCAGCAGTACGCACACAATCGAAGCGCAGTAAGGATGGCTAGTGTAACTAGCAAGAATACCACGAAAGCAAGAAAAAGAAGTACGCTATTAACTATTAACGTACCTGTCTCTTCCGAAACGAATGAGTACGTGTGCGACGTGTCTCCTAATCGAATCCTCTTAGTCT
+
@@@<8=66:6>>CCCCFBBCCCCCC@CBC@CBBCCC@C?CAAAAA@<@@=A<@B@=????.?=AABABBCCBBB<@@ABBBB5BC@E@BBB:BBB>BA<;;BBBB?B?DB?A;;8:@@@BCCDEEGGFCCBA>AAAA=A@@@@B??;<;@00-0BB@@BBB@BBBBAA>??<?CA;@@9::,8<<:99999(8?<9888@::9A=A;??@A;@<@@DCB?BCA@ACD@C>AAD>CBB?:::@@A@@?@?9:9=A@999@=:4:@<<D??;?@;::;:?>?;;
@ATNG8:00529:00988
GATGGTAGTAGTACACTAGTCATACCAGAAGATCAGGAACTCTAGAAGAATTCAGATTTTTAACACGAGAGTAAACGTAAAAAGAAGGTTTTACAAGACTCACGTTAACAATATTGCAGCAGTACGCACACAATCGAAGCGCAGTAAGGATGGCTAGTGTAACTAGCAAGAATACCACGAAAGCAAGAAAAAGAAGTACGCTATTAACTATTAACGTACCTGTCTCTTCCGAAACGAATGAGTACACACTCTCATATGACACTACCATCGAATCCTCTTAGTCT
+
4@9465<@B@@>@995555===;;;8==@7<@::5@7@4;?==?@@?BB=A=AA;;:@@@2A?BBDBBBA@ABC<AACBCCC1BB?B<@@@9@CC?ACCAABBCC@C@@@=@A@=AACABBBCCGCBBCCDC?BA;;6<@CBCCBB?B@CBB@CBBCCCCC@BBBB??=@C@BBC?BBBBB=@@>;99:::(:@;@999CACBB;?;@AAA7;6;>A@@=@CBBBCC=@=?@@9@::69AAABBBBBBCBBBCBBCED@?@B:::?B??@E?BC>AAB@BBBAA
@ATNG8:00530:00941
GATGGTAGGCGTGTGAGAGTCTGCCCAGAAGATCAGGAACTCTAGAAGAATTCAGATTTTTAACACGAGAGTAAACGTAAAAAGAAGGTTTTACAAGACTCACGTTAACAATATTGCAGCAGTACGCACTCAATCGAAGCGCAGTAAGGATGGCTAGTGTAACTAGCAAGAATACCACGGAAGCAAGAAAAAGAAGTACGCTATTAACTATTAACGTACCTGTCTCTTCCGAAACGAATGAGTACAGAGAGTACGATATGTCTACCATCGAATCCTCTTAGTCT
+
:AA=?BBD?CBCCCCCBBCCCCBBB=BCE@CC99;;9;?BBBBBDC@BCAC@CCCCCCCB3C@AAB@?ABBFCG>BAAA@??,:9399>>>298A???>BBB?>>=A=@@<>>=8<====>???A>>=@@>?;;:;@;====;;;?9=8==A>ABABAB@@;??@=AA@BC?AAA=@<=8<188<988889(8807=<>BD===<A<@@AA5847=<;<<>=>>>>>=A:==?9;???AAAB9:9???@@AA@@@@@@AAAA???<@BA>>;::6:@@<AAA=>
@ATNG8:00530:00977
GATGGTAGCGCGACGAGCGTAGACCCAGAAGATCAGGAACTCTAGAAGAATTCAGATTTTTAACACGAGAGTAAACGTAAAAAGAAGGTTTTACAAGACTCACGTTAACAATATTGCAGCAGTACGCACACAATCGAAGCGCAGTAAGGATGGCTAGTGTAACTAGCAAGAATACCACGAAAGCAAGAAAAAAGAAGTACGCTATTAACTATTAACGTACCTGTCTCTTCCGAAACTAATGAGTACAGAGAGTACGATATGTCTACCATCGAATCCTCTTAGTCT
+
@:;:04;?:;;6;A>B?CCCCDCCC>CCCABAABAA=@=BCBBCBC=??=?9?A==>???.??BCCBDAAA998+8?A@?CC5CB@B4;;;6;CC@CCBBB@<00+0:00)0>C8==B=CDDCCCCCCCDBC?A9;;<@@@A@@?A;@9@00+0@<<<0:;;@@?9999@?:>>;8=;///)///(//////#/939344:8;;;:;;88;A0535@BCCACBAA@?@6;69AA9@@A;:9:<??@997@BB=>>CCBAA@BBCBH=>>>>>:;;5:=>:;=7//
@ATNG8:00531:00950
GATGGTAGCACGAGTCACTCATATCCAGAAGATCAGGAACTCTAGAAGAATTCTGATTTTTAACACGATGAGTAAACGTAAAAAGAAGGTTTTACAAGACTCACGTTAACAATATTGCAGCAGTACGCACACAATCGAAGCGCAGTAAGGATGGCTAGTGTAACTAGCAAGAATACCACGAAAGCAAGAAAAAGAAGTACGCTATTAACTATTAACGTACCTGTCTCTTCCGAAACGAATGAGTACTATGTAGAGCTCTATACTACCATCGAATCCTCTTAGTCT
+
>?<??BBCCCBB>CCCCBBBA:56=8=BC@BBCCBB@B?CCB;;9F@CC@D>@@@;;@>@+@8<99:///::;;;5:9<<===+88486;;;.;882733333333,3632,28;27=655:799868?@@AA<AA=@9:///655A2918;?;?B??>A?=9?A999B?BB=?BA9;<987)29<4;=CDC.;>:=@A>>>@@?46/68//*/7<<A@@=@@@===><@<@AD:@BB@A@@@?????A@;;????ABABABBBB@=@@@AA=CC=???=AA@>>
@ATNG8:00533:00981
GATGGTAGGCGACATACATACGCGCCAGAAGATCAGGAACTCTAGAAGAATTCAGATTTTTAACACGAGAGTAAACGTAAAAAGAAGGTTTTACAAGACTCACGTTAACAATATTGCAGCAGTACGCACACAATCGAAGCGCAGTAAGGATGGCTAGTGTAACTAGCAAGAATACCACGAAAGCAAGAAAAAGAAGTACGCTATTAACTATTAACGTACCTGTCTCTTCCGAAACGAATGAGTACCTCTCAGACGCTCGTCCTACCATCGAATCCTCTTAGTCT
+
@<@>@CBB@B9;;DCCCCCCBBB@@>@BDADDECBB@B?ABCCBBB@CC?C@CBC@AAAA2A@CBBBDDDCCCC>BB>>>>>0=@<B2:::.;BB?CBBBCCC@?>@@CDABBB@BBBBCBBBCCCBBBCBC@CDCC@CBBCBBAB?B?BAA>BCDCBCCC?CABBCC?BB>BB?:>>777)9<=;>@@@@2AD?B999BCDBB?B?CBB@:>:=AFCC@CCBBBCC?B?BBD=C@@>@CCCBBB?AAABBBC@@@AAAAC<@@B>BB@AA;CC;8:8<=A@@@
@ATNG8:00534:00960
GATGGTAGTGGTCAGTATGAGAGTGTGTACTCATTCGTTTCGGAAGAGACAGGTACGTTAATAGTTAATAGCGTACTTCTTTTTTCTTGCTTTCGTGGTATTCTTTGCTAGTTACACTAGCCATCCTTACTGCGCTTCGATTGTGTGCGTACTGCTGCAATATTGTTAACGTGAGTCTTGTAAAACCTTCTTTTTACGTTTACTCTCGTGTTAAAAATCTGAATTCTTCTAGAGTTCCTGATCTTCTGGTAGAGCGTGCATATATCTACCATCGAATCCTCTTAGTCT
+
?:44.4444/)/;///99<<CCCCCBBBBBBABA:;6<D6669<8<==B>>B7A;;;94949=9>.:45@?=?955;6444444#4939444)4455.555.555)555<;=8??><<;??=ABB=A<@@BB@@AC@DB::9:AB@A@AABA@:99999.5995993939445;<=<<899999*45:7:::??.99CCC9@0000////77<<==+;;;5616:>>:<<<666=9?0659=::49??:@:9:=00000/<////4454.4444:8<<:==>8:::00
@ATNG8:00534:00978
GATGGTAGCTCTGCCTCTGACTCTCGTACTCATTCGTTTCGGAAGAGACAGGTACGTTAATAGTTAATAGCGTACTTCTTTTTCTTGCTTTCGTGGTATTCTTGCTAGTTACACTAGCCATCCTTACTGCGCTTCGATTGTGTGCGTACTGCTGCAATATTGTTAACGTGAGTCTTGTAAAACCTTCTTTTACGTTTACTCTCGTGTTAAAATCTGAATTCTTCTAGAGTTCCTGATCTTCTGGGTCTACGCTCGTCGCGCTACCATCGAATCCTCTTAGTCT
+
/;9:@EBA@A@>00)////9<<<@<<;777///47:;=4:??B?DDCBBBC@>;;;>1615<<<5?6A;;?=<<::555555$593:<CA<:9:@<@>@=<B866<==96;666<<==8<<=8<5;;;9<>6976@<@=BBA;9:@BA9;9:::>=;;9924;5:7;:>>9;?59245444&5.545555*45555)555599:555.555&5;556:@;??7;;99944.58<:;<54.489909:999?>>>999@=====<249<9957838=>;BBBBC
@ATNG8:00536:00941
GATGGTAGAGTATCATGTGTATCTCCAGAAGATCAGGAACTCTAGAAGAATTCAGATTTTTAACACGAGAGTAAACGTAAAAAGAAGGTTTTACAAGACTCACGTTAACAATATTGCAGCAGTACGCACACAATCGAAGCGCAGTAAGGATGGCTAGTGTAACTAGCAAGAATACCACGAAAGCAAGAAAAAGAAGTACGCTATTAACTATTAACGTACCTGTCTCTTCGAAACGAATGAGTACTACTCTCAGAGACACACTACCATCGAATCCTCTTAGTCT
+
::<<;@>CCCCCCCC;99@AB=@@A=;;;;>?AB;:8;?BBBBBDD@CD@B@CCCDDDCC2C@CDFBBBBBACC=;:;:999(9=6;4>>;0;:>9BBBBAAAAB?C?DB@???>AABBCAA@DCAAA<;<B>AC;;6;AA@@@@@=A=A@@>ABAABBBB?CBB@@@=???BBB=???@@8=<<800000(/;3///9=?@BB@C?B===684:=BBB?A<;9BBC@CCCC>BBA?BBAABCCCBCBAAAEDBBCBBBABBBB?BCBBBAAA;;;=4;@@;:
@ATNG8:00537:00974
GATGGTAGGAGACACGTCGCACACGTACTCATTCGTTTCGGAAGAGACAGGTACGTTAATAGTTAATAGCGTACTTCTTTTTCTTGCTTTTCGTGGTATTCTTGCTAGTTACACTAGCCATCCTTACTGCGCTTCGATTGTGTGCGTACTGCTGCAATATTGTTAACGTGAGTCTTGTAAAACCTTCTTTTTACGTTTACTCTCGTGTTAAAAATCTGAATTCTTCTAGAGTTCCTGATCTTCTGGGCTGCGCTGATATGCGCTACCATCGAATCCTCTTAGTCT
+
;<>>@CCC?BBBBBCCBBBBBEEDDBBBCCCB?AAAB>CD@D9;;9?<AA=@AA@A?A8::>B?C@BBBBBBBAA=?;<;<,=@8<9998&7@==398@:@A>A@@@?=8?@AABB>>:>BF<@<<<<====@=@@@B=>>>>>>A???A@@:99<69:::>=8>;>>>>ABAAD;>>>><1=4:7:?FFD/=>AAA69:DDEBB>8868EDE/@::;C<C=AA<AAAA???;?;?A@@@>9998819///;;;;@>>C>>???@><@@@AA;>>:>>>9====<
@ATNG8:00539:00949
GATGGTAGTGTGTCTCTGAGAGTAGTACTCATTCTTTTCGGAAGAGACAGGTACGTTAATAGTTAATAGCGTACTTCTTTTTCTTGCTTTCGTGGTATTCTTGCTAGTTACACTAGCCATCCTTACTGCGCTTCGATTGTGTGCGTACTGCTGCAATATTGTTAACGTGAGTCTTGTAAAACCTTCTTTTTACGTTTACTCTCGTGTTAAAAATCTGAATTCTTCTAGATTCCTGATCTTCTGGTATGACTAGTGTACTACTAATCGAATCCTCTTAGTCT
+
BBBC@CCCCCCCBBBCCCDBBBBBBDCCBB?>8>>><2@B>A?ABCDCCC?CBBBB?B?BCDC?C?CBBBBBFBB?BBBBB1B@;@>>>8>CCC>AAB?BB<@@B>A?;???????@7==A;A;<><@???C;AA??:=<A<=8::ABB@@@>>><@@A<AA<A;A???@@@==:>>>CC;C<?:8////(/<---)--3---6779-5555(2==@A4>:??9>???;;5;5;;=<=A=>>>;@@>>>@AAA>>>=<<<>>>=@@@A<::5:::5:@==>
@ATNG8:00546:00977
GATGGTAGGCGACATACATACGCGCCAGAAGATCAGGAACTCTAGAAGAATTCAGATTTTTAACACGAGAGTAAACGTGAAAAGAAGGTTTTACAAGACTCACGTTAACAATATTGCAGCAGTACGCACACAATCGAAGCGCAGTAAGGATGGCTAGTGTAACTAGCAAGAATACCACGAAAGCAAGAAAAAGAAGTACGCTATTAACTATTAACGTACCTGTCTCTTCCGAAACGAATGAGTACGATGAGATCTCGTGTGCTACCATCGAATCCTCTTAGTCT
+
A9;69=>>?C@;;=B=ABDDA@ABB?BAIABCCGCC@C@CCCBBBC?CB@D?BBBABABB5B@FFCCCCCDCDD>DBBBDDD;BB>B?BBC7;;B?C@A@@A@;;5:4;@=ACD?AABCCCDCCCBBBBCBB@B@@@=@?@@:;:D?B>A;;5;@@@@ABG@CBBAAAACD?AAB;@?989+9:929==<?.<A<A777BB?@@=A=B>>>5;4:<B;;6;AACCCC>A>@@A8?A@>;;;CBBBCBAAABBBAA@BBB>@>ACD@CCCA=9==9=>=:?BAAA
@ATNG8:00548:00971
GATGGTAGCTATACGTATATCTATGTACTCATTCGTTTCGGAAGAGACAGGTACGTTAATAGTTAATAGCGTACTTCTTTTTTCTTGCTTTCGTGGTATTCTTGCTAGTTACACTAGCCGTCCTTACTGCGCTTCGATTGTGTGCGTACTGCTGCAATATTGTTAACGTGAGTCTTGTAAAACCTTCTTTTTACGTTTACTCTCGTGTTAAAAATCTGAATTCTTCTAGAGTTCCTGATCTTCTGGGTCTCTCTCTCACGCACTACCATCGAATCCTCTTAGTCT
+
@:?<=BDCBCCBB@@BCGFCCBCBCBCCCCAA<@>>@:@C@D@CCDCDDC?BCACC@C?@?@A?B?CCBBABBCA;999999#9<3=?BB@BBBB789C?DD<???BBB?CBCBCC??4;?>5:5;A>?>A>><>BA>:>>>>><>>A@@@A==<A=>??9@A<A<AA<=>???@;??BDD;D7;7;?>>>/>>;;;68<;>@@AA=:-5775$26668486;;5=@<?@AA:>8=??>661///=,//6==BAAA??>AA@>>>@;>>>>>:==;@@>:>@><<
@ATNG8:00549:00955
GATGGTAGGACGAGCGTCTGAGAGGTACTCATTCGTTTCGGAAGAGACAGGTACGTTAATAGTTAATAGCGCACTTCTTTTTCTTGCTTTCGTGGTATTCTTGCTAGTTACACTAGCCTTCCTTACTGCGCTTCGATTGTGTGCGTACTGCTGTAATATTGTTAACGTGAGTCTTGTAAAACCTTCTTTTTACGTTTACTCTCGTGTTAAAAATCTGAATTCTTCTAGAGTTCCTGATCTTCTGGTGTCTGATCTATATCACTACCATCGAATCCTCTTAGTCT
+
4=@=?B=C@CC@;@A@B@A@DECD?BBDDCCD@CCCC>BB=A<@@CBBBBACC;;<BFBAAAB?B?BBBBBCBCB?B@@@@1@D@CBAD=BBCC?BBB>BC?AABCCCACCGFCCCDAC@BAD?BBCBABAB8;;@@<@AAABBBBBDDCCCBBA>@@@=@@5;7;A@BCCGCE?B;;;;.;=@=;;;;<*;@@@@;@BCBCCDBBBAJGEJ5AB@AB?B?CC@CEDBA@@<@<@BABAB>A@@=AAB<;;ECBBBBBBBCCCCG?A@BCD@CC?BBG?BBC;;
@ATNG8:00501:01023
GATGGTAGAGAGAGCTCTCTCATCGTACTCATTCGTTTCGGAAGAGTCAGGTACGTTAATAGTTAATAGTCTGTACTTCTTTTTCTTGTCTTTCGTGGTATTCTTGCTAGTTACACTAGCCATCCTTACTGCGCTTCGATTGTGTGCGTACTGCTGCAATATTGTTAACGTGAGTCTTGTAAAACCTTCTTTTACGTTTACTCTCGTGTTAAAATCTGAATTCTTCTAGAGTTCCTGATCTTCTGGGTCTACGCTCGTCGCGCTACCATCGAATCCTCTTAGTCT
+
889:7>=BBAA@CBB;966665::<:55995519CCC>CHAC?B;;;@<<3<944;7;8;<<=7B<@??@BB:99A@6@CCCC3884773>>7;---(--2,22(---89;5;==///;;5:;?;>=BBBCBCCC@CBBB8;;BBBBCBBB;;;A?<;4;;;;A@=B<?9:99449938:;;<.=3=79444*4:::;3:9>==999592999*5999=9=29:=B@A@@?A8@=@999CD=A@@@9?A@@@BCCAAACBBB>>>@000?AA;@@:@?=9=?@ED
@ATNG8:00504:01027
GATGGTAGCGCATATCAGCGCAGCCCAGAAGATCAGGAACTCTAGAAGAATTCAGATTTTTAACACGAGAGTAAACGTAAAAAGAAGGTTTTACAAGACTCACGTTAACAATATTGCAGCAGTACGCACACAATCGAAGCGCAGTAAGGATGGCTAGTGTAACTAGCAAGAATACCACAAAAGCAAGAAAAAGAAGTACGCTATTAACTATTAACGTACCTGTCTCTTCCGAAACGAATGAGTACAGAGAGTACGATATGTCTACCATCGAATCCTCTTAGTCT
+
@A@?;@:?@ABB@AACBBBBBB;;;7;BB?BBBBBA6;8;AAABBB@AA>@<=>?;<;<<*;5;CCCCCFCCBC>BBAAAAA2AB@BACED;CFC@CCCCCBC998;?BD@CBE?BDCCCCBBBBBDBCCBC@CCCC@BAA@ABAA?BACBB?BDEGDBBB?BCCCBC?CC@BBB=@@CDD:BBB==;<<<,<<8>BBBCCBBB>A>ABBB?B@BBAAA>AACCAA@?B?AAD9699>=>>A@@@>>>>=@@?>>>>>A@@@A>><@??=A<AA<@@A<AA=>>
@ATNG8:00505:01021
GATGGTAGCTATACGTATATCTATGTACTCATTCGTTTCGGAAGAGACAGGTACGTTAATAGTTAATAGCGTACTTCTTTTTCTTGCTTTCGTGGTATTCTTGCTAGTTACACTAGCCATCCTTACTGCGCTTCGATTGTGTGCGTACTGCTGCAATATTGTTAACGTGAGTCTTGTAAAACCTTCTTTTTACGTTTACTCTCGTGTTAAAAATCTGAATTCTTCTAGAGTTCCTGATCTTCTGGTATGACTAGTGTACTACTACCATCGAATCCTCTTAGTCT
+
;<?<>CBCCCCCCDDDDBBBBBBCBBCCCCCB?BCCD=BB>B@CCCBDBB>@ABCC@C>A?AA?C>AAABBBCBA<@CCDC3=<;=>?@;BBBB?BCB?BC:><BBCC<@@BBBB??:?@@;A;>><<<;;;;AAAA9=>AA???@AABAA676B<>>>;AA=A;@@@AADA??;?@AAA5A<A=@@A@@/??===,//9///;;<?<@DDD.>>@??<?=AA=B@@@>>><><AABA@@8::A=@AAA@@@@@@@AAA???@>>;>DDAA;@@=A>;5<A<8:
@ATNG8:00507:01037
GATGGTAGTATCTGCACACTCTGTCCAGAAGATCAGGAACTCTAGAAGAATTCAGATTTTTAACACGAGAGTAAACGTAAAAAGAAGGTTTTACAAGACTCACGTTAACAATATTGCAGCAGTACGCACACAATCGAAGCGCAGTAAGGATGGCTAGTGTAACTAGCAAGAATACCACGAAAGCAAGAAAAAGAAGTACGCTATTAACTATTAACGTACCTGTCTCTTCCGAAACGAATGAGTACTACTCTCAGAGACACACTACCATCGAATCCTCTTAGTCT
+
@@@A<A<BBBAAAFABBBCHI@A@C@BCC@CC@@@A7;6;BC@@@A?BA=?<??::9DCD3C>AABBCEBBAAA;9:;CBBB2;;7;9@@@9@CC?CAAABBC;;6;>BB?BBD?A@BBCAAABBDCCCCCCACBBC?@?CCBCBB<@=@@@<@CBAAEBA?ACCCBB?BB?AAA?CA>=<299939>@@@2@A=AACBBBBBB<B=?@@B:>9=@B@@=@AAACCC@C?BCC>CAA>BCBBBBCCCCCAAABBBBBBCCAAADD@D>>>B<>>;;;:<ADC@A
@ATNG8:00508:00990
GATGGTAGTGTCAGTGCGCGTCGTCCAGAAGATCAGGAACTCTAGAAGAATTCAGATTTTTAACACGAGAGTAAACGTAAAAAGAAGGTTTTACAAGACTCACGTTAACAATATTGCGGCAGTACGCACACAATCGAAGCGCAGTAAGGATGGCTAGTGTAACTAGCAAGAATACCACGAAAGCAAGAAAAAGAAGTACGCTATTAACTATTAACGTACCTGTCTCTTCCGAAACGAATGAGTACACACTCTCATATGACACTCCATCGAATCCTCTTAGTCT
+
A996:@==BBBDDCCCDDG;96?>>:BBB>@ABBA@<A>BBBBDDC?BC?C?BBBBBBBB2B?BBBBCBBB@@@:9:;DDBB5BB?B@DED;CCC@BABABBB::6;@A@=@BA=@AE@BBCCCAA@?@DAB>AAAC?BBAAACBB?B?B9999BBA899>;?BBBBB?BD<??A?@=865'22.057777'..(.8889:@;;7;;@>;;7;=AA@??;AAC>>>?;>:889*8??:?AABCBBAABBBABBBBBBBAABBBB?BBBBB@CC@CCC?AAB@?
@ATNG8:00513:01011
GATGGTAGCAGACTTGACAGAGCTCCAGAAGATCAGGAACTCTAGAAGAATTCAGATTTTTAACACGAGAGTAAACGTAAAAAGAAGGTTTTACAAGACTCACGTTAACAATATTGCAGCAGTACGCACACAATCGAAGCTCAGTAAGGATGGCTAGTGTAACTAGCAAGAATACCACGAAAGCAAGAAAAAGAAGTACGCTATTAACTATTAACGTACCTGTCTCTTCCGAAACGAATGAGTACCTCTCAGACGCTCGTCCTACCATCGAATCCTCTTAGTCT
+
:494.49449:5997;556;;?<<<@00/7779955.54777////)/9396444;;???1@><>=BBBB=AAA<??@@@AA3AA=@4:;:*:BB7@ADABBCCC?C?AA=ABA=A@ABBBBBCCCCCCCBB=AA;;6<;B@@@@@;<<@0000AAAAACD@AAAAAA@DC@BBB?BAA@@;===9:9999(9@;?>?BBB?AA<@:>=?A8=8;;@CD?CDA@@BB=@=@@B<B::8:??BBCC>BBBA????????@AA>;;;=>>===18858889?<<<?
@ATNG8:00514:01000
GATGGTAGCAGACGTGACAGAGCGCCAGAAGATCAGGAACTCTAGAAGAATTCAGATTTTTAACACGAGAGTAAACGTAAAAAGAAGGTTTTACAAGACTCACGTTAACAATATTGCAGCAGTACGCACACAATCGAAGCGCAGTAAGGATGGCTAGTGTAACTAGCAAGAATACCACGAAAAGCAAGAAAAAAGAAGTACGCTATTAACTATTAACGTACCTGTCTCTTCCGAAACGAATGAGTACTATGTAGAGCTCTATACTACCATCGAATCCTCTTAGTCT
+
94::59:<<545:55559:;<<=BB8<A<:==9;;7)/)/:86899)0/4616;987;77'7288@@BBBBBBC>>>ACCCC5BB?C7;;;.;AA>B;;;AACCC?B?BB?BBB?BCC@AAHDDCCCCCFCD@C;;<?BBACBBCC?C?C@@=@CBCCCCB@C::9??=7813871783333&3771333333#7;89@=C@;8886899978/8188;;;>A:99????B?BAE@@@@>>>>AAACAA??@DFBBBBBAAA>>???=AA===9//+/995/9898
@ATNG8:00514:01017
GATGGTAGATATATGCACGCTCTACCAGAGATCAGGAACTCTAGAAGAATTCAGAATTTTTAACACGAGAGTAAACGTAAAAAGAAGGTTTTACAAGACTCACGTTAACAATATTGCAGCAGTACGCACACAATCGAAGCGCAGTAAGGATGGCTAGTGTAACTAGCAAGAATACCACGAAAGCAAGAAAAAGAAGTACGCTATTAACTATTAACGTACCTGTCTCTTCCGAAACGAATGAGTACGTGTGACGTACGTGAGCTACCATCGAATCCTCTTAGTCT
+
A@@::A=6;6==;;;;=>>?@66/:67/0//94:47:7<=855?;7?B??899//(////$/4667BBA>=@@@80//::::+==;<:BBC9BCCACAAACBBBC?B>;;:;BC?CBBBC@:;:@>=666>=8<@9924>>9:4::59;9955;=:;<B>B@?@?B@A=??<?A@?BB@>=6;77/88878'7<87737;;9//*/38886484559@@=@9::@?A?C=AAB;@@>9>>=@887>?;;9:99:@@@?>>:?BAB<>>AAB>@A>ABD?A@A99
@ATNG8:00515:01010
GATGGTAGTATAGAGCTCTTCATAGTACTCATTCGTTTCGGAAGAGACAGGTACGTTAATAGTTAATAGCGTACTTCTTTTTCTTGCTTTCGTGGTGTTCTTGCTAGTTACACTAGCCATCCTTACTGCGCTTCGATTGTGTGCGTACTGCTGCAATATTGTTAACGTGAGTCTTGTAAAACCTTCTTTTTACGTTTACTCTCGTGTTAAAAATCTGAATTCTTCTAGAGTTCCTGATCTTCTGGCGCGTATGTATGTCGCCTACCATCGAATCCTCTTAGTCT
+
@@@=@BCCBCBBBCCDDDC:BEDCGCCDDEBC@EDCJ>BB?B@CBBBCCC?AAABB?A=??CC?C=ABBBBA@=B7BB==<+><4<=B=5:C@A>ABB?BB?BBBBEC?AAB@AA@@;??A<A=AA==>BAA<AABB;@@@>>>?ABAA@@?@@@=>?>=>><><>>@@@@???<??@DD5@;?<AACCC/?@<==*//7///=<:=:>BAC.<<>>E=B:=><@?>>;;;=A<@A>===8==?;?@@>>>======?A>>;>@@=???>>;>A<??@<??AA@
@ATNG8:00517:01009
GATGAGTATCATGTGTATCTCCAGAAGATCAGGAACTCTAGAAGAATTCAGATTTTTAACACGAGAGTAAACGTAAAAAGAAGGTTTTACAAGACTCACGTTAACAATATTGCAGCAGTACGCACACAATCGAAGCGCAGTAAGGATGGCTAGTGTAACTAGCAAGAATACCACGAAAGCAAGTAAAAGAAGTACGCTATTAACTATTAACGTACCTGTCTCTTCCGAAACGAATGAGTACTGTATCTATGTGTGCGCTACCATCGAATCCTCTTAGTCT
+
DCCBBCCDECBBBACCCEDCC=BBB@CCBBBC@C?BBC:9;C?BB@B@AACBAFFC3B?BBBBBBBB@@?6==;;;;;*;@>@?CCC9CDC@I;:;BBC;:;<ADE@CCC@CCCBCCCCCCCCCCCCC@CBBB?AACABB??<@@D::;;ECCCCCB?BCCCBB?BB>BCC?BBBBB:?>@<@AAAB8AB?BAAABA??@:>:>AAA=B<@@DBB@CBBBBBB?A?BAA<A::8:BBACCCBBBBBBBAA@BC>>>ABCDC?C???B<AA<===:=B@@@
@ATNG8:00527:01034
GATGGTAGGACGAGCGTCTGAGAGGTACTCATCGTTTCGGAAGAGACAGGTACGTTAATAGTTAATAGCGTACTTCTTTTTCTTGCTTTCGTGGTATTCTTGCTAGTTACACTAGCCATCCTTACTGCGCTTCGATTGTGTGCGTACTGCTGCAATATTGTTAACGTGAGTCTTGTAAAACCTTCTTTTTACGTTTACTCTCGTGTTAAAAATCTGAATTCTTCTAGAGTTCCTGATCTTCTGGTGTCGTCTATCATGTACTACCATCGAATCCTCTTAGTCT
+
/:99:@;@=@C@@?AA@?@A@ABB?BCBBCCBC9::6;@=A?CCDCDDC@@AA:;8;ABBBBAD@CBBCC;;0@900000*00*/99;3@;A<;@9:66B=?AABBB@CCECCCCC@DCB6;7;BAAAAA@=@A;;8<BCBBBBBCBB@A@CBB?AAA<@?:?:?@@A@CA;;5;;;;;.;5;<;;;;;*;@@@@:@@ABBBB;;;4;;;:*;@@:;4;>BA=BCB@A@C=@=@BABBC=@@C9;;ABBB;;<BBBCDCEDCCC@CCFED@BA>A;;6:DDCC
@ATNG8:00547:01027
GATGGTAGATACTCGCTGATACACCCAGAAGATCAGGAACTCTAGAAGAATTCAGATTTTTAACACGAGAGTAAACGTAAAAAGAAGGTTTTACAAGACTCACGTTAACAATATTGCAGCAGTACGCACACAATCGAAGCGCAGTAAGGATGGCTAGTGTATCTAGCAAGAATACCACGAAAAGCAAGAAAAAAGAAGTACGCTATTAACTATTAACGTACCTGTCTCTTCCGAAACGAATGAGTACACATCGTCGTGTCGTGCTACCATCGAATCCTCTTAGTCT
+
4<=>?BCCCD@@ABBBBCCBB@::9.:;;4:@@AAA>A>@?@::9?;@?;=9==997999(918A>@AADCCDC=?=;<;;;*4;4939=90=9949;AABBB;;6;?BB?BCC@BBCCCCBBCCCCJCCB@:@@:96;AB===00+09<<@?BCBBBEA@@CCBBBB?AA=AA?<?@999:+9@@;999999%9>;>@AACCABA;@<???A:>;>=BAB?BAABBBB>A?@@>6@;93:@@@DCBBBBBBBABBACBBBBBAAA@000@@@=@B?BDD@CBBBB
@ATNG8:00548:01009
GATGGTAGACACGTGTGCTCTCTCGTACTCATTCGTTTCGGAAGAGACAGGTACGTTAATAGTTAATAGCGTACTTCTTTTTCTTGCTTTCGTGGTATTCTTGCTAGTTACACTAGCCATCCTTACTGCGCTTCGATTGTGTGCGTACTGCTGCAATATTGTTAACGTGAGTCTTGTAAAACCTTCTTTTTACGTTTACTCTCGTGTTAAAAATCTGAATTCTTCTAGAGTTCCTGATCTTCTGGACAGAGTGTGCAGATACTACCATCGAATCCTCTTAGTCT
+
<=><>BB@@AC;;59966;>>?CCDAABCCBD@BBCC>DDAE>@@AAAAA6;9@@A?C=?>?A=@<BB@A@B??C<>=BBB2A@<@99:,3A@??B:0,0>*00//66068:655;A<:;;6;5;=??@@@A=A>>><A>=>==;;;>>CB>>>@;===:==8=<@@@@A>?::7;CBCB5B6:5:=<<:*:<///)/99///://9<ACFB/A===A=A=>>:>??>;;;8=8<=<://,/;;9==AA>>==?@???===@DBB=>>>??=@@=BBA=AAAAA
@ATNG8:00500:01083
GATGGTAGCAGACGTGACAGAGCGCCAGAAGATCAGGAACTCTAGAAGAATTCAGAATTTTTAACACGAGAGTAAACGTAAAAAGAAGGTTTTACAAGACTCACGTTAACAATATTACAGCAGTACGCACACAATCGAAGCGCAGTAAGGATGGCTAGTGTAACTAGCAAGAATACCACGAAAGCAAGAAAAAGAAGTACGCTATTAACTATTAACGTACCTGTCTCTTCCAAACGAATGAGTACTGCGTCTCACTCTCGCCTACCATCGAATCCTCTTAGTCT
+
><?<8;;;;>C@B===<666>><AB@BBA???@;006<900/;0//698282////(////$/388688333777.335:>>>+==9=8@B>2<<>=??:96@@AA<?<?B?@BA@BC@?CCBBDCECCBGCC@BBAB?B;:;CCAA>B>B@A=@BBBABBC>@?B@?@?9827>:/70::93///396666)6938888??97849<=<>>:=9=@CBC@CBAA@:;5:4::-7=:7>??;??A787<?>@@@@?@@@@;6<5549@;>>300*///6>@=:9
@ATNG8:00506:01074
GATGGTAGTATCTGCACACTCTGTCCAGAATATCAGGAACTCTAGAAGAATTCAGATTTTTAACACGAGAGTAAACGTAAAAAGAAGGTTTTTACAAGACTCACGTTAACAATATTGCAGCAGTACGCACACAATCGAAGCGCAGTAAGGATGGCTAGTGTAACTAGCAAGAATACCACGAAAAGCAAGAAAAAGAAGTACGCTATTAACTATTAACGTACCTGTCTCTTCCGAAACGAATGAGTACGAGAGAGCACACGTGTCTACCATCGAATCCTCTTAGTCT
+
::0/)/:970;5:555<<<>>??;;9;?@9A9990>8;800////96::49497:;8;;;'/*/9=;==;;333(3344999'9:.4.5999(9;<8;<;A>@7<<+0*.:6.--3-///:<<<=>@;;AA@A<@:997?999C9::=B>@AB=B;;9BAAA?CBCABB?A?<?8728=9999*998178<<>.=939/////BCA<A97788089<<B@@<@@@@CCC@C?CBD>CBB?AB@AAB??@BBCCBB?9:9AB@=>???;@A==?;;;7;AA<@@@>?
@ATNG8:00507:01047
GATGGTAGTAGTACACTAGTCATACCAGAAGATCAGGAACTCTAGAAGAATTCAGATTTTTAACACGAGAGTAAACGTAAAAAGAAGGTTTTACAAGACTCACGTTAACAATATTGCAGCAGTACGCACACAATCGAAGCGCAGTAAGGATGGCTAGTGTAACTAGCAAGAATACCACGAAAGCAAGAAAAAGAAGTACGCTATTAACTATTAACGTACCTGTCTCTTCCGAAACGAATGAGTACATAGATATACGTATAGCTACCATCGAATCCTCTTAGTCT
+
?ABB>@;@AA@@?<<=?A;;65=<B=@AC?BA000@8=8>>@5559;44.4599444888'87;;<BBAABBBC=AABBGEF3CB@B@BCC;CCCADBBBDDBBB@C@BB?BDE@CBAABCCCCCCCCBBBBABBBC@BBBBBBAA4;4;;;5;ABBBCCC@CCB:::@GC?B::4:@===5???<ABCEC3CD@C:::BB>>B=B=B>>><@<?>BBD@B;;;C;;5;5::9,333-4:=;:<BB@@<@ABA998BBBAB???B578:9A4;;865549:9:6
@ATNG8:00511:01067
GATGGTAGCATCATGCATATCTCACCAGAAGATCAGGAACTCTAGAAGAATTCAGATTTTTAACACGAGAGTAAACGTAAAAAGAAGGTTTTACAAGACTCACGTTAACAATATTGCAGCAGTACGCACACAATCGAAGCGCAGTAAGGATGGCTAGTGTAACTAGCAAGAATACCACGAAAGCAAGAAAAAAGAAGTACGCTATTAACTATTAACGTACCTGTCTCTTCCGAAACGAATGAGTACGTGTGCGACGTGTCTCCTACCATCGAATCCTCTTAGTCT
+
4:44.4444;;;A95/70//:97796<==:;;?;945=55948?;<8>=-7,7>??=DDF3B>A@>987/////(///////$/:29.444&599496666=>>C:?<=<9<00*/://4==556=B<<>BB>BA@A<@@@@A:;:>C9?:909@@@??@C?@99:?@9@A?CBB577BB?9?891889999%9<8<778<<AAB?A8<66619199A@@;@>>>>@A;?;=<:3:00*0/////93/////68886333884>??137>682::4<7939;;88
@ATNG8:00514:01074
GATGGTAGCAGACGTGACAGAGCGCCAGAAGATCAGGAACTCTAGAAGAATTCAGATTTTTAACTCGAGAGTAAACGTAAAAAGAAGGTTTTACAAGACTCACGTTAACAATATTGCAGCAGTACGCACACAATCGAAGCGCAGTAAGGATGGCTAGTGTAACTAGCAAGAATACCACGAAAGCAAGAAAGAGAAGTACGCTATTAACTATTAACGTACCTGTCTCTTCCGAAACGAATGAGTACTGCGTCTCACTCTCGCCTACCATCGAATCCTCTTAGTCT
+
A?A<>BABACBCBAAACCCBBBBBB@BBB?BAB@@@=@@CCC@@?A@CB@B@BBBBCBBB3B@CC@@@BCABBD>99;CHIM5BC?B@EFD9CCEACDDHCB@@>;><>B=BAA>@@@@@CCCCCCDBCCCB@CCCB@BBAAAA@B394:::5;B;<;@@@?BBBBBB@CC@BBB=@A999+9994:BD;BAA@=ABBC@ADCB@B@BCCC?B@;;;BC@BBBA@@?4;5:??9>@@<???@AA@BBBBCCCCCCDCCBBB@DDC?CCCA@>@B?ACC=ABB;;
@ATNG8:00515:01049
GATGGTAGCGCACACATAGATACAGTACTCATTCGTTTCGGAAGAGACAGGTACGTTAATAGTTAATAGCGTACTTCTTTTTCTTGCTTTCGTGGTATTCTTGCTAGTTACACTAGCCATCCTTACTGCGCTTCGATTGTGTGCGTACTGCTGCAATATTGTTACGTGAGTCTTGTAAAACCTTCTTTTACGTTTACTCTCGTGTTAAAAATCTGAATTCTTCTAGAGTTCCTGATCTTCTGGTATGACTAGTGTACTACTACCATCGAATCCTCTTAGTCT
+
44993:=BBBBCCCCCCCCCCDCCDCBAA@@@:@=@B=CD@D@CCCCDCC@CCCCCAD@BBBB@D@BBCCDCCDB@BBBBB5BE=@@CD=BB@A>BBFADC@CCCGCB@CBCCECBC@BCF@B?BDCC@AADACCCC?BCCBBBCCCDBCBABAB@C:98:A?@@@BBBCCCB=@;;;;.;=@=;;;;.;@CCD?BCCCCBBBAB5<<<<*;AABBACHII@CCCCCBB@CADCDDCB@CCB?DCCCCCCCBBBBBDCCCCBB?BBB@@=@A?A@A<@CC;;
@ATNG8:00517:01050
GATGGTAGTGATACAGATCAGACACCAGAAGATCAGGAACTCTAGAAGAATTCAGATTTTTAACACGAGAGTAAACGTAAAAAGAAGGTTTTACAAGACTCACGTTAACAATATTGCAGCAGTACGCACACAATCGAAGCGCAGTAAGGATGGCTAGTGTAACTAGCAAGAATACCACGAAAGCAAGAAAAAGAAGTACGCTATTAACTATTAACGTACCTGTCTCTTCCGAAACGAATGAGTACCTCTCAGACGCTCGTCCTACCATCGAATCCTCTTGTCT
+
:<;=@CBBBCCEDCCBCCCCCCCCC@DCC?BBBBBB?C@B?@?BBB?A@>A>@@@?????.?=AABBBBCBA@@8>9:;;;;';?494999&9@@=BAAACCCBB@B@BB@BDD?BBBCBABBCBBDBBBDD@CBAA?BBBBAAAE>A=BAA<BCCBCBBB@BBBBBB?CC?BBB?BBCCC=BAA>AFCCC2CB?B888BBBBA;A<AA@@<>;>>BCC@CCBBBBB@C>AAD>BCB?BBCAAAB?BBB>>>DBBBBBBBB?@B@=??>>C<AA<==<:::9=
@ATNG8:00519:01043
GATGGTAGCACGACACGACGATGTGTACTCATTCGTTTCGGAAGAGACAGGTACGTTAATAGTTAATAGCGTACTTCTTTTTCTTGCTTTCGTGGTATTCTTGCTAGTTACACTAGCCATCCTTACTGCGCTTCGATTGTGTGCGTACTGCTGCAATATTGTTAACGTGAGTCTTGTAAAACCTTCTTTTTACGTTTACTCTCGTGTTAAAAATCTGAATTCTTCTAGAGTTCCTGATCTTCTGGGTGTATCAGCGAGTATCTACCATCGAATCCTCTTAGTCT
+
@CCB@CCBBBDBABBBBCCAABBCDCCCCCCC@CDCC>CC@C?BBCCCCC@CDDBB?B@CCCC?B?BBAAAABDC?ABCCC3AA>@@@@9A99:=A@@=AB;???ABC@BBBBBC>>:@@><A<A@<><@>A<AA??7=;>=??@@@DA@@<;;C;899=CC=>9==A?A?A>>:?AACC;C;@<????>/==8880666///=<<?<@ABA/A???@<@<@@<ABBB>>><>;>?@@?@<?@@C:>>>AA>@@@@A>;=@>@?>:???@@<>><@@A<AAAAA
@ATNG8:00524:01049
GATGGTAGCACGACACGACGATGTGTACTCATTCGTTTCGGAAGAGACAGGTACGTTAATAGTTAATAGCGTACTTCTTTTTTCTTGCTTTCGTGGTATTCTTGCTAGTTACACTAGCCATCCTTACTGCGCTTCGATTGTGTGCGTACTGCTGCAATATTGTTAACGTGAGTCTTGTAAAACCTTCTTTTTACGTTTACTCTCGTGTTAAAAATCTGAATTCTTCTAGAGTTCCTGATCTTCTGGGTCTCTCTCTCACGCACTACCATCGAATCCTCTTAGTCT
+
4:9:=@CCBCBBCCECCCCCBCCCDCCBCC996:@@A<BB@B@DDCBCCC@BAABB?B?BBCC>B>BBBBBBBBB=AABAAA(A@<>7792:???@BFD@BB>BBBBCC?AAA@AA?@9>>A:@:@@AA>==>:>?>>:>??>>>>>>>>AA====:=??<@@;>;??===@AAA<AAA@@2?;?:>>>>>.>C<<<3;99568A<<<:>CCB/A???C=D<??;?A@@>>><@;>=AAAA499AD;@@??>AAAAA??A??@>>A<=>=@@<@A<>@?;?A@@@
@ATNG8:00525:01050
GATGGTAGCTCTGCTCTGACTCTCGTACTCATTCGTTTCGGAAGAGACAGGTACGTTAATAGTTGAATAGCGTACTTCTTTTTCTTGCTTTCGTGGTATTCTTGCTAGTTACACTAGCCATCCTTACTGCGCTTCGATTGTGTGCGTACTGCTGCAATATTGTTAACGTGAGTCTTGTAAAACCTTCTTTTTACGTTTACTCTCGTGTTAAAAATCTGAATTCTTCTAGAGTTCCTGATCTTCTGGGCTGCGCTGATATGCGCTACCATCAAATCCTCTTAGTCT
+
=:9;05:9<D=<<<5555999><0/0///9//)44:9/5@<B?CCDAA;><>>><<1:.55;;.44.44;=666BB?BCB>>+9969ABB<@@@B>A@@800+/08::;7555<545;59:?<@266><<<G=8;;==,//<//55:;///////7)///+4>9<466>>>@@?=7;5555&58;4:9999$//::;)555555555549999(555<=9>:>>9=;;;=::5:5::<<<:5989909556=666>@>>>>>>B=D>@@:9;,9=8==?;>><@@
@ATNG8:00525:01057
GATGGTAGCGCGACGAGCGTAGACCCAGAAGATCAGGAACTCTAGAAGAATTCAGATTTTTAACACGAGAGTAAACGTAAAAAGAAGGTTTTACAAGACTCACGTTAACAATATTGCAGCAGTACGCACACAATCGAAGCGCAGTAAGGATGGCTAGTGTAACTAGCAAGAATACCACGAAAGCAAGAAAAAGAAGTACGCTATTAACTATTAACGTACCTGTCTCTTCCGAAACGAATGAGTACGATGAGAGAGCTCTCTCTACCATCGAATCCTCTTAGTCT
+
8:::5;====<555666<;;<5555)5>>.59;544393984598;9==;@;987<<==>1:6??@A774<@@C<@=?<???+===B8<<<7@@@=@BA::;>:;4;9:;4;@A?ABCCCDDCCCCCFCCBA=B;;<?A?@@AAAC=@,0//)//////585:;;;;;8;==?>=<>BBBC=@>=6<<<<<,<=;?989BBBCB;>:96554949595@5><7///86:6;>A8===9555<:>>?>><<777<<BB==8>:::<16//--(-2(-..387822
@ATNG8:00529:01058
GATGGTAGTGTGTCTCTGAGAGTAGTACTCATTCGTTTCGGAAGAGACAGGTACGTTAATAGTTAATAGCTGTACTTCTTTTTCTTGCTTTCGTGGTATTCTTGCTAGTTACACTAGCCATCCTTACTGCGCTTCGATTGTGTGCGTACTGCTGCAATATTGTTAACGTGAGTCTTGTAAAACCTTCTTTTTACGTTTACTCTCGTGTTAAAAATCTGAATTCTTCTAGAGTTCCTGATCTTCTGGGTGTATCAGCGAGTATCTACCATCGAATCCTCTTAGTCT
+
::;:5::999@5559;@<95555559;99444.433;4<>9<9<==<<=<8@D@@<7<55555.55:566;<<;;;8<>>??+>??>?@@49555.59:2//)///::>8=;5555997:44.4.555599<<8<==<:B>;AAB@@@A000@?>@+000*/9)/+6>C@777//)//444&4.4.5=@@@+;:444)5995//////)////$/7755169<<:=>==6667;8>;;>AB>BBBC<A;;;AA@>??@<>;;;;<<6;;;;;8==9=<@<999?:
@ATNG8:00529:01060
GATGGTAGGAGACACGTCGCACACGTACTCATTCGTTTCGGAAGAGACAGGTACGTTAATAGTTAATAGCGTACTTCTTTTTCTTGCTTTTCGTGGTATTCTTGCTAGTTACACTAGCCATCCTTACTGCGCTTCGATTGTGTGCGTACTGCTGCAATATTGTTAACGTGAGTCTTGTAAAACCTTCTTTTTACGTTTACTCTCGTGTTAAAAATCTGAATTCTTCTAGAGTTCCTGATCTTCTGGGCAGACTCTGCACACGCCTACCATCGAATCTCTTAGTCT
+
7779:=<A=CCDFB;;?;;;@AABB@;;<<99199;C;;;4:.544995405;:9;=>5:89?7?>@@;>><88?6<=8<8$37173333&3:99033;4>@??9:9==9<8779677557=;A9>@;885995997:1667:::;;:;>;:8//>//.-277)-*.66755569.52525&24>6=<;;=.=<<=@0769///998<08686(6::;;89<@@<>>AAA@@;@=AAAABB==///*///-666--/======9=>>=>99560///;>7::9@@
@ATNG8:00533:01040
GATGGTAGGACGAGCGTCTGAGAGGTACTCATTCGTTTCGGAAGAGACAGGTACGTTAATAGTTAATAGCGTACTTCTTTTTCTTGCTTTCGTGGTATTCTTGCTAGTTACACTAGCCATCCTTACTGCGCTTCGATTGTGTGCGTACTGCTGCAATATTGTTAACGTGAGTCTTGTAAAACCTTCTTTTTACGTTTACTCTCGTGTTAAAATCTGAATTCTTCTAGAGTTCCTGATCTTCTGGTCTACGCTCGTCGCGCTACCATCGAATCCTCTTAGTCT
+
<8:<9<?G@DBBCA@;<9>>=>>@=95;@@@A=AAAC=@@AD=@@@@@BB=AA@9:49299568<@A666;666@9@@@B@2AF@BBDM?BB;;8;:D=?@69:5;55.5;>9;><<8<55.54556<@?>=:=>>C799B?9969AABAA@@A@;@9944<<?055=B=@BCC?AB?@D2B9@=99::;(;@@@D>CCCCCC;;;@5;;;.;@@?>:?;@@4::B?:99;@:?999><*/00*//999>;BBBBADCB999;:;>>>><>=9=>;58A@;:
@ATNG8:00534:01059
GATGGTAGAGTACAGTGTAGTAGACCAGAAGATCAGGAACTCTAGAAGAATTCAGATTTTTAACACGAGAGTAAACGTAAAAAGAAGGTTTTACAAGACTCACGTTAACAATATTGCAGCAGTACGCACACAATCGAAGCGCAGTAAGGATGGCTAGTGTAACTAGCAAGAATACCACGAAAGCAAGAAAAAGAAGTACGCTATTAACTATTAACGTACCTGTCTCTTCCGAAACGAATGAGTACACATCGTCGTGTCGTGCTACCATCGAATCCTCTTAGTCT
+
BA@>=?:<BBBBB99<BDCCFDCCD?CCCACCCCBB>B@AAADDCB?BC?C?AAACCCDC3C<@ABBBAAACCD<BBAAAAA2AA?B@CDC;CCC@CB;;;CC;;:;?DCAEDD?ABBBBDDCCCCCCB@@B?B@BB@BAABBAAA>B>BA@=@EAA@DDD?CBBAAB?BB@BBB?AB@@@9???;?BCEE3CC?B???BBBBB:?;@A@@;?=CADBB@BCCBBAA>A?BCC>CCC?AAAAABBBBDBBBBCB@@??????ADB?BCCBB?BD?AA@?CCCBB
@ATNG8:00538:01071
GATGGTAGTGTCAGTGCGCGTCGTCCAGGAAGATCAGGAATCTCTAGAAGAATTCAGATTTTTAACACGAGAGTAAACGTAAAAAGAAGGTTTTATCAAGACTCACGTTAACAATATGCAGCAGTACGCACACAATCGAAGCGCAGTAAGGATGGCTAGTGTAACTAGCAAGAATACCACGAAAGCAGAAAAAGAGTACGCTATTTAACTATTAACGTACCTAGTCTCTTCCGAAACGAATTGAGTACGTGTGACGTACGTGAGCTACCATCGAATCCTCTTAGTCT
+
/7//)/7799<<<555;;6555955255.57><///:)/)//7999//)/:)/)/766<<<<+<8;:3444//888///,,666',,(-(-99,6766(-////7;55./355(-------/44:5///////727<<<8===554::.525//)//////786:544882892333.3337;(33///:::'//////933222'2.2222384:255;454444444.4.44;(33;0404;::9333333::;:://--5,----(-///73996333,33369
@ATNG8:00541:01041
GATGGTAGATATATGCACGCTCTACCAGAAGATCAGGAACTCTAGAAGAATTCAGATTTTTAACACGAGAGTAAACGTAAAAAGAAGGTTTTACAAGACTCACGTTAACAATATTGCAGCATTACGCACACAATCGAAGCGCAGTAAGGATGGCTAGTGTAACTAGCAAGAATACCACGAAAGCAAGAAAAAGAAGTACGCTATTAACTATTAACGTACCTGTCTCTTCCGAAACGAATGAGTACTACTCTCAGAGACACACTACCATCGAATCCTCTTAGTCT
+
C@B<@BBBDCCCCBCBCCCAAACBB?CAA>@CC;;6<?<????@=@6997>6;<<<8<<=+B@CBBABBBCAA@:=??AAAA2BB?BAEEE;BBCACDCCCCCBC@D@BC@CBC@CCBAACB?BCBBBBBBB@CCCC@BBCCCCBB@B?BCB?ABDECCBB@DDABAB>CB?CFD=?>??=5:::<@CCCC3CD?ABBBBBBCB?B?AAAA>A>BBBBB@AAAACCC@C?BBB=BDE?@??BAAABBCCCAAACCCBBBBBABBB>BBBBC@CCACBA=??B99
@ATNG8:00541:01044
GATGGTAGCAGACGTGACAGAGCGCCAGAAGATCAGGAACTCTAGAAGAATTCAGATTTTAACACGAGAGTAAACGTAAAAGAAGGTTTACAAGACTCACGTTAACAATATTGCAGCAGTACGCACACAATCGAAGCGCAGTAAGGATGGCTAGTGTAACTAGCAAGAATACCACGAAAGCAAGAAAAGAAGTACGCTATTAACTATTAACGTACCTGTCTCTTCCGAAACGAATGAGTACTGCGTCTCACTCTCGCCTACCATCGAATCCTCTTAGTCT
+
:8776999;@@????===>?@@A=B:BAA9@AAA;;6;=AAAAC?=:9:3:8=ABBABB5817@;?>>==777(7<@?>;+9=.9.595==A9?B?@BBBBB?B=@@>A@@=@BCCDDDDDCCCCB@@@=AB@@=A@DCBB@?3;5;;;5;BB@DCCB?BBFD??=??8<;=;?=000*000)0===0;;7999AAA>7818:?A??<?=A>BAA=@BBBAAB?B??@@;?BC?BBBCBBAABCFECCA@BCCCCCC@BBC?BCECC@BB?CFC?BBC@@
@ATNG8:00541:01049
GATGGTAGCGCATATCAGCGCAGCCCAGAAGATCAGGAACTCTAGAAGAATTCAGATTTTTAACACGAGAGTAAACGTAAAAAGAAGGTTTTACAAGACTCACGTTAACAATATTGCAGCAGTACGCACACAATCGAAGCGCAGTAAGGATGGCTAGTGTAACTAGCAAGAATACCACGAAAGCAAGAAAAAGAAGTACGCTATTAACTATTAACGTACCTGTCTCTTCCGAAACGAATGAGTACAGAGAGTACGATATGTCTACCATCGAATCCTCTTAGTCT
+
@@?><?66:BBBBCBBABBCCCCCC>CCC@CBBCAB>B@CCFBBBB@A@>A@BBCCCCCC5C?BCCCDD@@BDD>DDCCCCC1A@?B49996:BA?CABBCCCCB?C?CA>CCC=BBABBBBBBBBCCDDCB@CABB@C@@?BAA@<B?BAA=ACBBBCBB?CCCBBA?@?;???8=?999.9>><<>???.=B?BABABBBBB5899CCC<?<;BCCCBCCCBBCC?B?AAA<BBB@BBCCCA?BBBCAAAAABBBBABBBB@@=BCCBB>BB?@>>9@@8::
@ATNG8:00541:01053
GATGGTAGTGTGTCTCTGAGAGTAGTACTCATTCGTTTCGAAGAGACAGGTACGTTAATAGTTAATAGCGTACTTCTTTTTTCTTGCTTTCGTGGTATTCTTGCTAGTTACACTAGCCATCCTTACTGCGCTTCGATTGTGTGCGTACTGCTGCAATATTGTTAACGTGAGTCTTGTAAAACCTTCTTTTTACGTTTACTCTCGTGTTAAAAATCTGAATTCTTCTAGAGTTCCTGATCTTCTGGTAGAGCGTGCATATATCTACCATCGAATCCTCTTAGTCT
+
@BB>@CCCBBBBCBBCECCCCCCBBCEDCCBB?BBBB=BCC@CCBCCCD?CBBAB>B>BBA@>@ACBCBBCBCC=:;::9:%;A=BBDG?CBBB?ABB>BA<;:;IBC@CAABCIGCACCC@B@BBBCAAACAAAAB?BBBCDCCCCCCCCBBAA@C@A>AC@C@BBBBBBBAB?B;;;;.;5;5;;;;;*<D@BA=ABBCCCCFCC@FGEF3BBAAC@C@CDADCCBCBB@B>ABCD;;:;BB?BCCCCB<;;BBCCCBBCCCC@CBBCD@CB@BBB?BBBBB
@ATNG8:00541:01062
GATGGTAGTGATACAGATCAGACACCAGAAGATCAGGAACTCTAGAAGAATTCAGATTTTTAACACGAGTAGTAAAACGTAAAAAAGAAGGTTTTTACAAGACTCACGTTAACAATATTGCAGCAGTACGCACACAATCGAAGCGCAGTAAGGATGGCTAGTGTAACTAGCAAGAATACCACGAAAGCAAGAAAAAAGAAGTACGCTATTAACTATTAACGTACCTGTCTCTTCCGAAACGAATGAGTACGATGAGATCTCGTGTGCTACCATCGAATCCTCTTAGTCT
+
-///27:;8?;@;;<=<<;;99955.5:<7<<<<::;::B?@=;;6:00)/(/:;37333$3699;<;33373333&38444444#4<8;)////$///49::<>=;;@?B?AA?>44.444444;9/////7:5515;:=:<;<>@>>C:C=<<@495:===<<7;8:9//)/61666(3////(///066;;;;%82,-----5675.5+222939588<//)///79:=7;09485<97178>;=9=:=8883337766////.36927.--2,--(-..(.;:99
@ATNG8:00546:01061
GATGGTAGCAGACGTGACAGAGCGCCAGAAGATCAGGAACTCTAGAAGAATTCAGATTTTTAACACGAGAGTAAACGTAAAAAGAAGGTTTTACAAGACTCACGTTAACAATATTGCAGCAGTACGCACACAATCGAAGCGCAGTAAGGATGGCTAGTGTAACTAGCATGAATACCACGAAAGCAAGAAAAAGAAGTACGCTATTAACTATTAACGTACCTGTCTCTTCCGAAACGAATGAGTACGATGAGATCTCGTGTGCTACCATCGAATCCTCTTAGTCT
+
:::<=?;?@A=B696===??>CFFH?AAD?B@A;<;?B?ACC;;:B@CD?C?99::9999(9=BBBCCCDBA@@:99;BCCC2AB>A4;;;6;BB@CDDCBCCCC?C@BB?BDD?BAACCCBBBBCDCCCBC@CBBB?BBBCBCCF?B?@::6:ABBAAAC?BBBCCBBBD@CCCAECBBB=BAB>;;;;:):B@???DBBAAA?@?ACII@D@BCBBC@C@@@CCC@B?BBD=AAA?CBBBBBBBB@AABABA@<<788>>>>@<??@AA5;;:888:>BAAB
@ATNG8:00546:01073
GATGGTAGTGCGTGAGAGAGAGACCCAGAAGATCAGGAACTCTAGAAGAATTCAGATTTTTAACACGAGAGTAAACGTAAAAAGAAGGTTTTACAAGACTCACGTTAACAATATTGCAGCAGTACGCACACAATCGAAGCGCAGTAAGGATGGCTAGTGTAACTAGCAAGAATACCACGAAAGCAAGAAAAAGAAGTACGCTATTAACTATTAACGTACCTGTCTCTTCCGAAACGAATGAGTACACACTCTCATATGACACTACCATCGAATCCTCTTAGTCT
+
;<99.44444455555555<<@;;;6:====B=@@@:>:>;:::/0)/:396;<888;;9';1;777889////(///9999)//5<.999&5::25555=BBCCAB?AD@AAA000??A@?@@BCDE<;;0,0<00+/<0//<8:3;6;<<8<>BBB;;:6;:?>??;=<:78837>AAA>9:9;?BBBB2A@<@??@>>>A@5;5:<<=9?7;:BBD@@@@@=00+0+0::/<==6.007:69;;;3778<@ABBBBCBBBBC?BB?>>?>><>BB>AAA??
@ATNG8:00546:01075
GATGTAGAGAGACTGTAGCGCACCCAGAAGATCAGGAACTCTAGAAGAATTCAGATTTTTAACACGAGAGTAAACGTAAAAAGAAGGTTTTACAAGACTCACGTTAACAATATTGCAGCAGTACGCACACAATCGAAGCGCAGTAAGGATGGCTAGTGTAACTAGCAAGAATACCACGAAAGCAAGAAAAAGAAGTACGCTATTAACTATTAACGTACCTGTCTCTTCCGAAACGAATGAGTACGAGAGTCAGAGCAGAGCTACCATCGAATCCTCTTAGTCT
+
BB;6:>BBBBBCCCBBBBBBBBBC>CCC?CCCCCC?B?BCCCBCB>AA?B?@@AABDDD3A=BBBCCCA@ACC<AABCCBC5CB?B>AAA9BAA>B;;;CCCCB?C@BB?BAA?A@CCCCCCBBBEDCCBB?BDCC?BBCCBBBB>B@BCC?BCCCCCAA?BBACCB?BB?AA@<A?88929?>;?@AAA2AC?BB@ACCBBD8=:>ADD8;7;ABBB?BCBBCAA=A?A@A<ABB?BBBCCCCBBBBBBBBBBAAACDBBB>><:AAAA=::66659>BAAA
@ATNG8:00548:01076
GATGGTAGTCTCAGATAGTCTATAGTACTCATTCGTTTCGGAAGAGACAGGTACGTTAATAGTTAATAGCGTACTTCTTTTTCTTGCTTTCGTGGTATTCTTGCTAGTTACACTAGCCATCCTTACTGCGCTTCGATTGTGTGCGTACTGCTGCAATATTGTTAACGTGAGTCTTGTAAAACCTTCTTTTTACGTTTACTCTCGTGTTAAAAATCTGAATTCTTCTAGAGTTCCTGATCTTCTGGAGATATCATCAGCGAGCTACCATCGAATCCTCTTAGTCT
+
A@@;@DCDCAABCDDCBCCBBCCDDDBBBBBB@BBAG=CC?C@BCBECCD?DDBBB?C@CCBB<@?@BDCDCCCC<@?CCD1BB<@@BC=CCBB@BBB=BC9:9ACCD@CCFCCCCC@CDD=B=CDCCCCAA?ACDD@CAAACBBBCCCCCBBBC@CBB?BD@C@CABBBBCCCACBBCB8A;=9>@>>>0@CDEE=BBCBBBBBCCACDDD5DBBBC@CACF?BBBBCCC@C?BBBFCB?A@A>ACCCCDCBBCCCCCCCBDCD?CCCCC?CC?BBB>BC@@@
@ATNG8:00549:01056
GATGGTAGGACGAGCGTCTGAGAGGTACTCATTCGTTTCGGAAGAGACAGGTACGTTAATAGTTAATAGCGTACTTCTTTTTCTTGCTTTCGTGGTATTCTTGCTAGTTACACTAGCCATCCTTACTGCGCTTCGATTGTGTGCGTACTGCCGCAATATTGTTAACGTGAGTCTTGTAAAACCTTCTTTTTACGTTTACTCTCGTGTTAAAAATCTGAATTCTTCTAGAGTTCCTGATCTTCTGGATATGAGTGACTCGTGCTACCATCGAATCCTCTTAGTCT
+
88795///)//////44998::;;59555;;<9><>>4::3939::==AA7966DDAD@ABBC@C@BAAABA?9996CF@D1@?;::>=4@@BB=B>>:?>49?@>>@?E@996;;;6;;==B9@?>@990-(-8--(--7-/5555599:.449399;:=>;>;A;;;;<<<:5:9999+95:755555$4//9;,//=C>>AA>DA>>>>+>;;;<6;.55.55<;;?C?B>=><<00*0:=8=@??A<>CCCGDC@::::9A?C?<<<*00*//8389:;4
@ATNG8:00501:01110
GATGGTAGTGTCATATGAGAGTGTGTACTCATTCGTTTCGGAAGAGACAGGTACGTTAATAGTTAATAGCGTACTTCTTTTTTCTTGCTTTCGTGGTATTCTTGCTAGTTACACTAGCCATCCTTACTGCGCTTCGATTGTGTGCGTACTGCTGCAATATTGTTAACGTGAGTCTTGTAAAACCTTCTTTTTACGTTTACTCTCGTGTTAAAAATCTGAATTCTTCTAGAGTTCCTGATCTTCTGGCTCTCGTAGACAGATACTACCATCGAATCCTCTTAGTCT
+
:;<>?B<@995<<556;;??>ABB@@@B@@@B?CBAA;AA>A=A@BBBBB=B?;;;<@@CCDD>A=@BCBBBCCD<;;;<;<%<B@BBCD?;;;B;;;C@AB=AAABBBACECEECCE;<;CACGEDCCBBBB=BBCD>BBBCCAABCBAABB@BC?;;;=@?;?5;:?A@??DD899AA?3?4:499:9:$9=9=;9:>>;<>>0//)////$/89/0,/5;;29>965<@<@:BCA@@;@>@@=9::BAABB@@9:99@@@@9:4::99>8=>56558><@95
@ATNG8:00503:01108
GATGGTAGTGCGTGAGAGAGAGACCCAGAAGATCAGGAACTCTAGAAGAATTCAGATTTTTAACACGAGAGTAAACGTAAAAAGAAGGTTTTTACAAGACTCACGTTAACAATATTGCAGCAGTACGCACACAATCGAAGCGCAGTAAGGATGGCTAGTGTAACTAGCAAGAATACCACGAAAGCAAGAAAAAGAAGTACGCTATTAACTATTAACGTACCTGTCTCTTCCGAAACGAATGAGTACACATCGTCGTGTCGTGCTACCATCGAATCCTCTTAGTCT
+
5::;:;;;=;:;666====@:99@<1<>;:;@=@@A@BAEECBB@?=?B?C@BAABBBBB3B?AAAAABA999@9;;:<<==+=@=?4;;;;$:AC?CBAACCHDD?A?@B?ABB?CBBCCCBCBCCDFCAA@@BBBD@BBBBAABB5;5;;;5;@@ABEED@AAA???=AA?BBB?BBA@>;<9929>>>@.@@<@AAAAA@BA3838B??<?<@@CCCABBBCBCC@F@@@@;@@A<?@BBCB?@?BBBB@BAB@@@A999BBB@G??>C@BA?B??;?BB??
@ATNG8:00505:01109
GATGGTAGATATATGCACGCTCTACCAGAAGATCAGGAACTCTAGAAGAATTCAGATTTTAACACGAGAGTAAACGTAAAAAGAAGGTTTTTACAAGACTCACGTTAACAATATTGCAGCAGTACGCACACAATCGAAGCGCAGTAAGGATGGCTAGTGTAACTAGCAAGAATACCACGAAAGCAAGAAAAAAGAAGTTACGCTATTAACTATTAACGTACCTGTCTCTTCCGAAACGAATGAGTACATAGATATACGTATAGCTACCATCGAATCCTCTTAGTCT
+
88;=8==AA<666=BC@>@AB@A@B=@BB?AAB@@@;?249:555<:>>?C?@>00///&/0669:=>?BBCC=?<;;;;;*<?<?49:9:$59:8:966;<?=@:B?CCABBB?BCCCCBBBBAAACCCAA?@DBA=A@@@@@@@>B=A;;7;BAA@@@@<@@@AAC=@?=>C=?;?;;;37778778899%9A;9929:=<ABB?B?@@@@<@<=:A@@6;;AAB@@<A000A<@@@@@?A@@@?>?>897?AACAAAAAAB>>;9>?B@@:>===:93:8///
@ATNG8:00514:01097
GATGGTAGCTCGCTGATGATATCTCCAGAAGATCAGGAACTCTAGAAGAATTCAGATTTTTAACACGAGAGTAAACGTAAAAAGAAGGTTTTACAAGACTCACGTTAACAATATTGCAGCAGTACGCACACAATCGAAGCGCAGTAAGGATGGCTAGTGTAACTAGCAAGAATACCACGAAAGCAAGAAAAAAGAAGTACGCTATTAACTATTAACGTACCTGTCTCTTCCGAAACGAATGAGTAAACATCGTCGTGTCGTGCTACCATCGTCCGACTAAAGTCT
+
@ACE@CB@@?9;5;ABBCCCCBBBCABBB@AA@A;;5<<@@ABBCC?BB?B?AAA@ABAA1?=BBCBBAAABCC<B=A@BAA,@@4:4:DD2BBE@CCCCA@@@@4;5;A<@@B7::BBBBBBABCCCAA@B@CBBB@CCCAAABB?C?B;;8;BBBBCCC@CBBB@A=994:@>3::9::,7;;8878787$798374<;?<:8578:6<<5>8==BCC?B;;;@@B?C?BBE<AAC@BBB:98A;@@A@@ABBBCCCB???BBA?B::8:@>@@@9::,:@98
@ATNG8:00515:01093
GATGGTAGTGATACAGATCTGACACCAGAAGATCAGGAACTCTAGAAGAATTCAGATTTTTAACACGAGAGTAAACTGTTAAAAAATATGGTTTTACAAGACTTCACTGTTAACAATATTGCAGCAGTACGCACACTATCGAAGCGCAGTAAGGATGGCTAGTGTAACTAGCAAGAATTACCACGAAAGCAAGAAAAAGAAGTACGCTATTAACTATTAACGTACCTGTCTCTTCCGAAACGAATGAGTACCTCTCAGACGCTCGTCCTACCATCGAATCCTCTTAGTCT
+
<<==9B6;5?:;95669;;;>=A?CACCC?A@;<9@3<8:999:>B=BBAH?AA993333$3388:;AAA:98?6873/(/8888$8///5:;;/;;;1883/(.3----(,(,-2--..377.66;;;><;;BB;=9CBDCA<;:AC;;;=B=;;;;;;49?>>@?@?>A:0+0>+0+0>:;;<@=+78:38=:::,--(---7:<<=>6:622287>=9<B@@=?@;;A@@@C?CID>DCD@CBAAA;;6:BB@CAAAAAAAA@@=A:949??>B>BB>AAA=BA==>
@ATNG8:00519:01118
GATGGTAGCTCACGTACGTCACACGTACTCATTCGTTTCGGAAGAGACAGGTACGTTAATAGTTAATAGCGTACTTCTTTTTCTTGCTTTCGTGGTATTCTTGCTAGTTACACTAGCCATCCTTACTGCGCTTCGATTGTGTGCGTACTGCTGCAATATTTGTTAACGTGAGTCTTGTAAAAACCTTCTTTTTTACGTTTACTCTCGTGTTTAAAAATCTTGAATTTCTTCTAGAGTTCCTGATCTTCTGGGTGTATCAGCGATTATCTACCATCGAACCTTGTTA
+
94448=<<BCC@;;>>669@9;:@CBBBCBBAAAAAB;AB7;9;CAAA;;:;CAA?=@>@?DB@D@@@@ABBBBB@BBBBB3CA;@::9,788>8AAB>>A<@A@>>?=AACBBBB@668?;?:<<=765:97=>>@166=<>=>;;;===856:18777.7:5:5<>>>>;79<.522525$2091556666%2299=18777;;577::(7888(5;=9>?9=97>>:9777955/5)//6688+//891989=888;;///489:>?>;><==9+,*,(,,()
@ATNG8:00523:01121
GATGGTAGACACGTGTGCTCTCTCGTACTCATTCGTTTCGGAAGAGACAGGTACGTTAATAGTTAATAGCGTACTTCTTTTTCTTGCTTCGTGGTATTCTTGCTAGTTACACTAGCCATCCTTACTGCGCTTCGATTGTGTGCGTACTGCTGCAATATTGTTAACGTGAGTCTTGTAAAACCTTCTTTTTACGTTTACTCTCGTGTTAAAAATCTGAATTCTTCTAGAGTTCCTGATCTTCTGGTATGACTAGTGTACTACTACCATCGAATCCTCTTAGTCT
+
4;;<?BAB@BC@A?B;9;BCBBCCCBBBCCBB@BBEE>CC?B>ABCBBBC8;:B@@?C=??BA>A?BBBBBBBAA<??BBB3@@<@00,/87=5;//*/=5:0//;;6<BB;;<AB=;<;<><>BBB===@<ABAA:?????>?>AAAA?>>>?9;;;=AA;A;AAA@???@@;???@@6A<>;>?@@@.@@???7>:::::A@@@<AAAA/A;;;@<@=AA=@@@@@?A<A=AA???>7>;A=>>?<>>>@@>??AAAA>>>A:@@AAA;==7=AA;A@<<<
@ATNG8:00534:01129
GATGGTAGACATATCGTACTCTCTGTACTCATTCGTTTCGGAAGAGACAGGTACGTTAATAGTTAATAGCGTACTTCTTTTTCTTGCTTTCGTTGGTATTCTTGCTAGTTACACTAGCCATCCTTACTGCGCTTCGATTGTGTGCGTACTGCTGCAATATTGTTAACGTGAGTCTTGTAAAACCTTCTTTTTACGTTTACTCTCGTGTTAAAATCTGAATTCTTCTAGAGTTCCTGATCTTCTGTGAGATATGCATGATGCTACCATCGAATCCTCTTAGTCT
+
4;;;;;;ABBCCCFDFCCCCB;;9B?CBBB@@;@@AB<@@<@=?=855<<8<;;=;07.3=<=?C?A@AB@A>33,33333$2527999/99:0::?>A=??9??;9<<37569;?==:;@@8=8>>;;;@@A<>>AC7;;>>>>>>@@@>>8//>5///599171:::A@>>>D8<7868'61;<AABBB/>?@@E7;;>>CC>>=;0788,8<==C<A<AB=@@@@@@@<A=BA>>==8=A>>>>??AAB@@@@@?>>>AAC<>>>>>:>>8===;?B>>>
@ATNG8:00535:01093
GATGGTAGAGTATCATGTGTATCTCCAGAAGATCAGGAACTCTAGAAGAATTCAGATTTTTAACACGAGAGTAAACGTAAAAAGAAGGTTTTACAAGACTCACGTTAACAATATTGCAGCAGTACGCACACAATCGAAGCGCAGTAAGGATGGCTAGTGTAACTAGCAAGAATACCACGAAAGCAAGAAAAAGAAGTACGCTATTAACTATTAACGTACCTGTCTCTTCCGAAACGAATGAGTACGAGAGAGCACACGTGTCTACCATCGAATCCTCTTAGTCT
+
5<=>@CBBBCCDDBB;;<BBBA@@A@AAB@;;9DCA?B?BCABBBB?CC?B@CCC@@???1@?CCBCECCCCDD>BA??@@@0@C>C;@@@9@BCACABBCCCBB?B@BB?BBB>AACBCCDBBBBDCCCCC@CCCC>??ABBBBB?B@C9999CBBABBA@DCCBBB>?><?DC=AA889*9=<<=>?>?.<B=B>@?DCBBB=B?@@@@<@<AABAB?BEECCBB@C@CBC=CCB?BBBBBCABBBBB?=?BBB@B@ABBBBB@B>>>B@BC@>?>???>>=
@ATNG8:00541:01091
GATGGTAGACATATCGTACTCTCTGTACTCATTCGTTTCGGAAGTAGAACAGGTACGTTAATAGTTAATAGCGTACTTCTTTTTCTTGCTTTCTGTGGTATTCTTGCTAGTTACACTTAGCCATCCTTACTGCGCTTCGATTGTGTGCGTACTGCTGCAATATTGTTAACGTGAGTCTTGTAAAAACCTTCTTTTTTACGTTTTACTCTCGTGTTTTAAAAATCTTGAATTCTCTAGAGTTCCTTGATCTTCTGGTGAGATATGCATGATGCTACCATCGAATCCTCTTAGTCT
+
88:<<BCC?@ACCCECCCDBA@CCCCBCBDDC?CCCD=CB6;573333-3337==:@@<@,0//80617@B;;:98<333333$2849677/5579907595782553...(-62..(.3649;;16.6::9;:::;@>AA<A@@@A>>=??A==9666)//61683<<>>>;;:B:;5879888(87<7888888%8:////'/88///89/886&2222$233.--(-,---888:9839075;A<<<5///7;<=@???A=>=@@???@@==:=??AA<A@;???;?A???
@ATNG8:00542:01093
GATGGTAGGCATGCGCACACATCCCAGAAGATCAGGAACTCTAGAAGAATTCAGATTTTTAACACGAGAGTAAACGTAAAAAGAAGGTTTTACAAGACTCACGTTAACAATATTGCAGCAGTACGCACACAATCGAAGCGCAGTAAGGATGGCTAGTGTAACTAGCAAGAATACCACGAAAGCAAGAAAAAGAAGTACGCTATTAACTATTAACGTACCTGTCTCTTCCGAAACGAATGAGTACTATAGACTATCTGAGACTACCATCGAATCCTCTTAGTCT
+
4:99<@<B@CBB;;;CCBCCCCCC?BBB>BACCAA?A?CBCBBCD@CC@C?BBBCCDFD2B?ABAAABBAA@A999;:99:'4>4>:CC?2A999:BAACCDDC@E?BB@DCC?@@BAB@AACCCDCCCB@<>@00-0@>@@BBC@C@C@@=ACBBBCBBABCCCCC@AA>AA=9<>887*3774?:AAA2??<?BCAB@@CB5858>>>:?:?=BBB@CBCBBCC@C?BBB@?@@A:::CBBBEBBBBBBBBBBBBBA@@BDD@BBBBB@BB@BBA>@AAAA
@ATNG8:00543:01091
GATAGGACGAGCGTCTGAGAGGTACTCATTCGTTTCGGAAGAGACAGGTACGTTAATAGTTAATAGCGTACTTCTTTTTCTTGCTTTCGTGGTATTCTTGCTAGTTACACTAGCCATCCTTACTGCGCTTCGATTGTGTGCGTACTGCTGCAATATTGTTAACGTGAGTCTTGTAAAACCTTCTTTTTACGTTTACTCTCGTGTTAAAAATCTGAATTCTTCTAGAGTTCCTGATCTTCTGGGCAGACTCTCACACGCCTACCATCGAATCCTCTTAGTCT
+
B@@:<7<4:49454::;::::9AA@AA;;8;AAC>CD@C@AABBCCC@CDBCC@C@BBBB?B@CBBBCCCDD@CBCCB5BE?CBCD>CBBC>BBC@CC?;:;CBCAICCCCCDD@CBB?B@DCCBAAAD@BBBC>AABBB@@@BCCBCAABBACBB?BB?A?AABCCCCCC>A;;;;.;>B>AAAAA0@C@@A=ACCCCCAAAA@EHFI5C;;;AACACC?CCBB@A@>A@BBBC@@<@@AB<B;;;B@@@BBBBBDC?BBB??9944.4/17//)//;//
@ATNG8:00546:01115
GATGGTAGAGTACAGTGTAGTAGACCAGAAGATCAGGAACTCTAGAAGAATTCAGATTTTTAACACGAGAGTAAACGTAAAAAGAAGTTTTACAAGACTCACGTTAACAATATTGCAGCAGTACGCACACAATCGAAGCGCAGTAAGGATGGCTAGTGTAACTAGCAAGAATACCACGAAAGCAAGAAAAAGAAGTACGCTATTAACTATTAACGTACCTGTCTCTTCCGAAACGAATGAGTACGTGTGACGTACGTGAGCTACCATCGAATCCTCATTGTCT
+
::AA<@??A@;59;;<<>>A?@D;;69==8==<<BB?B?BCCCBBC?AC?C@BA@?@?@@2@?BBBAAABADCD9?<;;;;;*9A5;9;9.5@B9CBABCDDCB?B?AB?CCD?AAAABBCCCCCCCCBBB@BBBD?BBBBA@@B<@=A?@=@CBBACCC@BBBABB@BB?AAA>AA@AA:A@@;<=<??.=A>B?>?BBAAD9<8=AAB;?;@ACBB>AB@@@CC?C@BAB<AA@=ABBAABA?:::9;?@?>?<=96///6606733/(//3////06///
@ATNG8:00547:01091
GATGGTAGCGCACACATAGATACAGTACTCATTCGTTTCGGAAGAGACAGGTACGTTAATAGTTAATAGCGTACTTCTTTTTCTTGCTTTCGTGGTATTCTTGCTAGTTACACTAGCCATCCTTACTGCGCTTCGATTGTGTGCGTACTGCTGCAATATTGTTAACGTGAGTCTTGTAAAACCTTCTTTTTACGTTTACTCTCGTGTTAAAAATCTGAATTCTTCTAGAGTTCCTGATCTTCTGGAGATATCATCAGCGAGCTACCATCGTCCGACTAAAGTCT
+
BBBB@BAA@BDCECCBCEBBBCCCCCDDDDCC@CBCC=CC@C@CBC@EED@CCBCB@B@CBCC?C?CCCCAAACCABBBBB5BE@BBBC>CC@@=@@@<@C@BBCCCC@BCCCCCDE?CCD@B=BCCCBAAC@CICC@CBBBCCCCCDDCCCB?>:@@@<@C?B?BCBBBBBBA;@;;;;.;5;7;DCDC2CB;;;/;;@ACCBA;;7;CBC0CCBBBACACDBDFDCBCB@B?CCCCCC?B?@=@BBCCCC@@CEDCCBBBBDD?CCAAAA=A@@??B=BCAB
@ATNG8:00547:01099
GATGGTAGGCACTGCGCACACATCCCAGAAGATCAGGAACTCTAGAAGAATTCAGATTTTTAACACGAGAGTAAACGTAAAAAGAAGGTTTTACAAGACTCACGTTAACAATATTGCAGCAGTACGCACACAATCGAAGCGCAGTAAGGATGGCTAGTGTAACTAGCAAGAATACCACGAAGCAAGAAAAAGAAGTACGCTATTAACTATTAACGTACCTGTCTCTTCCGAAACGAATGAGTACGAGAGAGCACACGTGTCTACCATCGAATCCTCTTAGTCT
+
@00/7=<<@A?0959;;55555555)5<<7;;;555.549555;;;8=@;?;>>>?>:::):5::;5545<=;=5556<@@@+>B?B?CDD9<;;=@9995<;55268@B?BBC=?@?8;:>=?@00////77//6>:;::><>994=;@;;6;BB@A@CD@AA@000:?96=?:0333/(///(//999)::5::433986616155556;:>>CB@;?944/7:*0*/66/6881-//67-//6///997888873/////;*..222.55.522,26678
@ATNG8:00547:01127
GATTAGAGAGAGCTCTCTCATCGTACTCATTCGTTTCGGAAGAGACAGGTACGTTAATAGTTAATAGCGTACTTCTTTTTCTTGCTTTCGTGGTATTCTTGCTAGTTACACTAGCCATCCTTACTGCGCTTCGATTGTGTGCGTACTGCTGCAATATTTGTTAACGTGAGTCTTGTAAAAACCTTCTTTTTTACGTTTTACTCTCGTGTTAAAAATCTGAATTCTTCTAGAGTTCCTGATCTTCTGGATACACTCATGTGCACCTACCATGAATCCTCTTAGTCT
+
/9:59/55<;;;>@@B966;<<<BCCCCFE@CBBB>BB@D@CBCBCCC@BBBAB=A5;4<;8<<AACBBABAA?ACDDD1:9?BBCD<BACC@B@?>?A49:C@@A@BBBCBB>>:=AC<><>D<<<=?=:>>>>:>>A@@@@>>>>>=;:9<7:898)8<7=:>>;:;DA==6:65656'6-6-6;=>@@(@=:8;;-99=///9;8=8<<<<+<:9:?6;6;A;D;;;AAB;?=?B>;;;;>;;5;;;;;><7--,,9,,-0999,//883664>/-*-7333
@ATNG8:00548:01129
GATGGTAGAGTATCATGTGTATCTCCAGAAGATCAGGAACTCTAGAAGAATTCAGATTTTTAACACGAGAGTAAACGTAAAAAGAAGGTTTTACAAGACTCACGTTAACAATATTGCAGCAGTACGCACACAATCGAAGCGCAGTAAGGATGGCTAGTGTAACTAGCAAGAATACCACGAAAGCAAGAAAAAGAAGTACGCTATTAACTATTAACGTACCTGTCTCTTCCGAAACGAATGAGTACGTGTGCGTACGTGAGCTACCATCGAATCCTCTTAGTCT
+
BCB@>ACBBBBDCCCAABCCCBAAC?CBB@BBBBCD@C?ACCDCBB=AD@D@CCBBBBBB5B@DDCCEFDDBBB=@@::999*:B>B;@@@9@AC@DABBCDB8879?CC@CCC@BBB>?@BBCCCCCCECD@CCCB?AABBBBBC?B?B@@>@CCBBCCC@CCAAAA?AA>AAB=BB@?>8?==8>AABB3BB?B:99BBBED:?:?ABC:=:=?CCC?CCCDDBB>?>?BA:B@A=ABCCBBBBAAAA@ABBBCCCC??@CC?BACAA;6617><9?CBCC
@ATNG8:00549:01102
GATGGTAGATACTCGCTGATACACCCAGAAGATCAGGAACTCTAGAAGAATTCAGATTTTTAACATCGAGAGTAAACGTAAAAAGAAGGTTTTACAAGACTCACGTTAACAATATTGCAGCAGTACGCACACAATCGAAGCGCAGTAAGGATGGCTAGTGTAACTAGCAAGAATACCACGAAAGCAAGAAAAAGAAGTACGCTATTAACTATTAACTTACCTGTCTCTTCCGAAACGAATGAGTACACATCGTCGTGTCGTGCTACCATCGAATCCTCTTAGTCT
+
78//+0:>ABBBBCCAABCA@@;;;/;CC>BBBBA@>@?CAA@?@C@BC?C?@??99999(99=973>8;79787.7A:;;;;)//(/(///&/684;=<;8=822,2.56066627777@@@CCCCBCCCCC?BBBB?A@BBA?AA:>;?9:7;CCCCCCC?AAAAAB@BB>@?A@CC@@?:???=@CCCC3CC?BAA=???AA<@;??AA9<9<?8=>9=>A===A<A<AAA9@=>:>?DAAAA===??@@AB>><8::@@@@@<A>>=A=AB9>>><?AA@@
@ATNG8:00500:01150
GATGGTAGGACGAGCGTCTGAGAGGTACTCATTCGTTTCGGAAGAGACAGATACGTTAATAGTTAATAGCGTACTTCTTTTTCTTGCTTTCGTGGTATTCTTGCTAGTTACACTAGCCATCCTTACTGCGCTTCGATTGTGTGCGTACTGCTGCTATATTGTTAACGTGAGTCTTGTAAAACCTTCTTTTTACGTTTACTCTCGTGTTAAAAATCTGAATTCTTCTAGAGTTCCTGATCTTCTGGGCTGCGCTGATATGCGCTACCATCGAATCCTCTTAGTCT
+
BBBC?BBB?BBBBBCCBBBABBBC@BBBBCBB>BAAB>BC@C@AAABCCCCCCCBB>B@CBEC?C@CCCCBBBBD@CCEEE3CC@BBBF>AB@C?BCE?BB;;;@BCB@BAAAECBC@BAA?B@CCBCBBBB?CCCC>A@A@BCDCCCCEBBBCC@@@C@BA=@=@ABDA@@@?;??>?>2?9>9@@@@@0@CCCC>CCBCCCBA??5;;;;*;@@??<@?BB?BCCCABBECACCABAF@CBAA<A;;;A@@@@ABBBBCCBAB?BAAAA<@B>BBC?BBB;;
@ATNG8:00502:01188
GATGGTAGTGCGTGAGAGAGAGACCCAGAAGATCAGGAACTCTAGAAGAATTCAGATTTTTAACACGAGAGTAAACGTAAAAAGAAGGTTTTACAAGACTCACGTTAACAATATTGCAGCAGTACGCACACAATCGAAGCGCAGTAAGGATGGCTAGTGTAACTAGCAAGAATACCACGAAGCAAGAAAAAAGAAGTACGCTATTAACTATTAACGTACCTGTCTCTTCCGAAACGAATGAGTACGAGAGAGCACACGTGTCTACCATCGAATCCTCTTAGTCT
+
9444.4=>AABBCCCDDCCCCC;;;05@>9@ABB;;8;?AAAFDA?:@@6:08@@?BCCC+B<@ABAA@B9:8>677;>==='=9<@=AA@4@@@;@;;<DBCBB>B?;;5;;<4;BBBDCCCCCCCCC99;@LBCB?BBBBC:;<?B@C;;:;BBBBCCD@CCBBBB=??@CBB>>>00*//;60///00$8<8;=<@BBB?>=C<;;:;4:9=>BAB>A;;;BBCHD@CCL?C::8:ABABBBCBBBBB???BBCCBBBBBBB???;>>=??:>8838AAA@
@ATNG8:00504:01171
GATGGTAGCACGACACGACGATGTGTACTCATTCGTTTCGGAAGAGACAGGTACGTTAATAGTTAATAGCGTACTTCTTTTTCTTGCTTCGTGGTATTCTTGCTAGTTACACTAGCCATCCTTACTGCGCTTCGATTGTGTGCGTACTGCTGCAATATTGTTAACGTGAGTCTTGTAAAACCTTCTTTTTACGTTTACTCTCGTGTTAAAAATCTGAATTCTTCTAGAGTTCCTGATCTTCTGGCTCTCGTAGACAGATACTACCATCGAATCCTCTTAGTCT
+
:<<=?BCFBCCB=BCBCDC;6;BBDCDCCCAA?AB@B=CC@C@CCCBCCB?BBBBB@C?BBBB?A?CCBABBBB?;99998$0;3=//*/6:<4?<A?@A??>?BBB?BBBAAAAA;A?A;@;@ABAAA887:ACC8;<><==>>>?>>><==>9;>==@@<@<AA>@@@@@@<>>AAA5><><??AAA.@=@@A:>=<::;=<=>;????/@===E=E=;;7<@@A@@@<@<@?AAAA:=>A=A@?==>A<><>>>>>>A>;;7<?=>?9<=<@@@<@@@>>
@ATNG8:00505:01145
GATGGTAGCAGACGTGACAGAGCGCCAGAAGATCAGGAACTCTAGAAGAATTCAGATTTTTAACACGAGAGTAAACGTAAAAAGAAGGTTTTACAAGACTCACGTTAACAATATTGCAGCAGTACGCACACAATCGAAGCGCAGTAAGGATGGCTGGTGTAACTAGCAAGAATACCACGAAAGCAAGAAAAAGAAGTACGCTATTAACTATTAACGTACCTGTCTCTTCCGAAACGAATGAGTACGATGAGAGAGCTCTCTCTACCATCGAATCCTCTTAGTCT
+
AAB<9A<BBCCBBA;@;;;;<@69;=ABB?@@ABBB@C@CA@@A@>;==-0*0=;;=??@+<=@BBAAAA???A9<<;9999$9@=@5;;;*9AA;BCCCBBB@A=@>@@<@BA=BB:9;BBBCHIDCCBBBACDCC>@@@@AACC?B@BBB?BBB@CCDC@CBBABB?BB@CBB?B???@9>=>9:9999(:=9>@AAAB??A9=9==>=1818:@;;5<;;;@A@?B@BCC9A:9499@A@@BBB>>>B????@B@;;;=<::5898==8=?9:9:6<;AA@
@ATNG8:00505:01153
GATGGTAGCGCACACATAGATACAGTACTCATTCGTTTCGGAAGAGACAGGTACGTTAATAGTTAATAGCGTACTTCTTTTTCTTGCTTTCGTGGTATTCTTGCTAGTTACACTAGCCATCCTTACTGCGCTTCGATTGTGTGCGTACTGCTGCAATATTGTTAACGTGAGTCTTGTAAAACCTTCTTTTTACGTTTACTCTCGTGTTAAAATCTGAATTCTTCTAGAGTTCCTGATCTTCTGGAGATATCATCAGCGAGCTACCATCGAATCCTCTTAGTCT
+
4<<>?BBBBBBBBBABCBBBCCBDCCCCBCCC?A@@@;AB?B?BBBBBBB?BCFCD?B@CCCC>@>@BBCCCBAA=<;;;;*<B:@@B@9@>>@=A@=;00+00=>>BACCCCCCCC@CBDAC@BBCCBBCDADDCC@CCB:;;BBCBBBBBBBB?BBB?BCAE@@@ABBBB@@;@;;;;.;<?<;;;;;*;CBBC>CBBBCCBAA@5<;<.;BCCDBGFHCACCCCBCC@C?BBCCCC@AAA@CBBBCCDCCCCCCDBBBCCC@B@@@B?BB?BBB>ABC@@
@ATNG8:00506:01189
GATGGTAGCACGACACGACGATGTGTACTCATTCGTTTCGGAAGAGACAGGTACGTTTAATAGTTAATAGCGTAACTTACTTTTTCTTTGCTTTTCGTGGTATTTCTTGCTAGTTTACACTAGCCATCCTTACTGCGCTTCGATTGTGTGCGTACTGCTGCAATATTGTTAACGTGAGTCTTGTAAAACCTTCCTTTTACGTTTACTCTCGTGTTAAAATCTGAATTCTTCTTGAGTTCCTGATCTTCTGGATAGCACGCGATATACTACCATCGAATCCTCTTAGTCT
+
@:<<:?CBCCCC=B>CCDCED;99@=@99=;<2:@@=8?>597>>995AC?AA@<>@0;598:=7=9:76==00(//(//////$/33(3;999.9///49666(3317373333(38778>9<4<68188===AA=>=<@@@@;?;;;;;;=>>@=>>>>>=B??:>>=A<>>AA@@@A?7<7877(66;6<6<<<-8;666.6/////699:0877(2666:6;6580574,,,,),0568>BB:=>>;>>AB==;;;;>>?BCAAAB;@?====CC=888<;;;;/
@ATNG8:00509:01186
GATGGTAGTAATCGCGTCGCTATCCAGAAGATCAGGAACTCTAGAAGAATTCAGATTTTTAACACGAGAGGTAAACGTAAAAAGAAGGTTTTACAAGACTCACGTTAACAATATTGCAGCAGTACGCACACAATCGAAGCGCAGTAAGGATGGCTAGTGTAACTAGCAAGAATACCACGAAAGCAGGAAAAAGAAGTACGCTATTAACTATTAACGTACCTGTCTCTTCCGAAACGAATGAGTACACATCGTCGTGTCGTGCTACCATCGAATCCTCTTAGTCT
+
//::7=@0<9:=666>=>>=BBBCFC@>>AA=B?A?A@CBB@@9;4:>395:<<<>>>>+645<<::://)//:1///4444$4;6<:@@@2>>?:>><<<<?@@?C@CC?BCD:;;@BBBBBBCCBB@@@A<@@BA?BDCA;::@:A<A<<7;CCABCBB@BAAABA>@@:><<::8:::*----3:::=07618677252:95=/2552,2388>BB?BC@A?CC7979@A7=>@<??@@??>AA997779??;454<873::488:==1436:8878:99:
@ATNG8:00514:01158
GATGGTAGCACGACACGACGATGTGTACTCATTCGTTTCGGAAGAGACAGGTACGTTAATAGTTAATAGCGTACTTCTTTTTCTTGCTTTCGTGGTATTCTTGCTAGTTACACTAGCCATCCTTACTGCGCTTCGATTGTGTGCGTACTGCTGCAATATTGTTAACGTGAGTCTTGTAAAACCTTCTTTTTACGTTTACTCTCGTGTTAAAAATCTGAATTCTTCTAGAGTTCCTGATCTTCTGGAGATACACATGATACTCTACCATCGAATCCTCTTAGTCT
+
:=>>@CBBBDDBBBBCCCD;:;AAGECDCCCC?BBCF@BB?A?BBBBBCC@CCCCC@C@BBBB>A?BBABCBB?=<?BB=B1A?;><;=8?98:@CBB?BB<??>C??<@BBBBCAA=@>>;>;??A@<==?<@BAA8<=>>@>>>A>>>A@=<<88::;?@<A<@@???AAAA;?>>DD;D<@;;;;;;+7<999.6-----7;:>:>@@@.>>@@A9@9@B=@@?B@@@=A8;;>>==:==A=@@?B===A?@?@?>>>@@@@<@A@::6:A<>>A<@AA>>
@ATNG8:00514:01174
GATGGTAGCACGAGTCACTCATATCCAGAAGATCAGGAACTCTAGAAGAATTCAGATTTTTAACACGAGAGTAAACGTAAAAAGAAGGTTTTACAAGACTCACGTTAACAATATTGCAGCAGTACGCACACAATCGAAGCGCAGTAAGGATGGCTAGTGTAACTAGCAAGAATACCACGAAAGCAAGAAAAAAGAAGTACGCTATTAACTATTAACGTACCTGTCTCTTCCGAAACGAATGAGTACGATGAGATCTCGTGTGCTACCATCGAATCCTCTTAGTCT
+
94;<8=DCCCBCCDCCCCCCCCCCB?BFC@BABB999:=AAC::;C@CE@E@A@@AADFC3C?BBBBBBAA?>=5=?@AAAB2BA?C=B@@9ABC@BCCCCCB@@=@?BD@CBB>AACCCDDDDDCCBBBDC?DABB>BABB@@@B@C@C??>@BCCCCCC?CBBBBB@BB?BBB?BA?>?8=>@;::9999%0>;>000AAEED9=:=@>?;>;>>BCC@BBBBBBB@B@BBB>BBB?BBECCBBBBAAABBBBAA@@A=>>>AA=>>@AA;::5:<;6<B@??
@ATNG8:00515:01140
GATGGTAGACACGTGTGCTCTCTCGTACTCATTCGTTTCGGAAGAGACAGGTACGTTAATAGTTAATAGCGTACTTCTTTTTCTTGCTTCGTGGTATTCTTGCTAGTTACACTAGCCATCCTTACTGCGCTTCGATTGTGTGCGTACTGCTGCAATATTGTTAACGTGAGTCTTGTAAAACCTTCTTTTTACGTTTACTCTCGTGTTAAAAATCTGAATTCTTCTAGAGTTCCTGATCTTCTGGATAGCGACGCGATATACTACCATCGAATCCTCTTAGTCT
+
44:<7<<@ABBCDCCABBACCDBBBCCCACAF@BBCC>CE?C@CCCBBAA9;9@>B8B9::?B?B@BCCBBBB=B<AABBB3BA;???9<<8:29A=;==+/0///8168=9867@;===5;5;=>>>>AA=???@<?:::///<::=@=>==<88685:><A;=>:;;:://+/689;)60;6==AAA/?>///)/66///:9:>=DDED/@;:9=1919749==A<<<<A;@@@:;;:;;;=A?>>=>>;;;888======><???EE==>:=BA=A@@@A
@ATNG8:00521:01145
GATGGTAGGTGCACATGAGTGTATCCAGAAGATCAGGAACTCTAGAAGAATTCAGATTTTTAACACGAGAGTAAACGTAAAAAGAAGGTTTTACAAGACTCACGTTAACAATATTGCAGCAGTACGCACACAATCGAAGCGCAGTAAGGATGGCTAGTGTAACTAGCAAGAATACCACGAAAGCAAGAAAAAAGAAGTACGCTATTAACTATTAACGTACCTGTCTCTTCCGAAACGAATGAGTACCTCTCAGACGCTCGTCCTACCATCGAATCCTCTTAGTCT
+
7::<7A?A=;;;CB@ACCCBBBBDC@A@@<A;;;;:?C@BBCCCBBADC@CACBA@@@@@0@>BBCBBCC;;;D=CA<;;:;(;B;?9>==+>@>=AB;;9>>00,/6::6:0713?@?ACBBBB;;<CBBB@CCCD>BBBDDBBB?B=A;;6;ABDBCCC?BBBBBB?BB?BBB??@>><5=::3000000%0>;00//9=AAA;?=AB@?<>;=>BBC?BCCBCBB@C?BBB<ABD?AACBBBA>ABBBBAABBBBBBBB>@@B?>>>@A:==<>=>:>D;;;
@ATNG8:00522:01164
GATGGTAGGCGACATACATACGCGCCAGAAGATCAGGAACTCTAGAAGAATTCAGATTTTTAACACGAGAGTAAACGTAAAAAGAAGGTTTTACAAGGCTCACGTTAACAATATTGCAGCAGTACGCACACAATCGAAGCGCAGTAAGGATGGCTAGTGTAACTAGCAAGAATACCACGAAAGCAAGAAAAAGAAGTACGCTATTAACTATTAACGTACCTGTCTCTTCCGAAACGAATGAGTACTGCGTCTCACTCTCGCCTACCATCGAATCCTCTTAGTCT
+
//::6:=>6=::;<566;<<<>>==8=;;6;BBBBC@CACBCBA@@@CC@B@BBB@???@*;5;@ABBCCBBHJ>C;;;BBB0BD=@<BB@4@BB@D:@CCBB@@;><9906A>8=??>@@?99978=9>>?=@99::==898>>?=D<895255>??B==;=@@>8;678,3<</3/689(///385;;;)99;@;8:676><3836576/65<=B??=?;;:BBD=A9===7:7804439::6///699;:99:3//;:)/.626777;5969972+22227
@ATNG8:00522:01182
GATGGTAGAGTACAGTGTAGGTAGACCAGAAGATCAGGAACTCTAGAAGAATTCAGATTTTTAACACGAGAGTAAACGTAAAAAGAAGGTTTTACAAGACTCACGTTAACAATATTGCAGCAGTACGCACACAATCGAAGCGCAGTAAGGATGGCTAGTGTAACTAGCAAGAATACCACGAATGCAAGAAAAAGAAGTACGCTATTAACTATTAACGTACCTGTCTCTTCCGAAACGAATGAGTACACACTCTCATATGACACTACCATCGAATCCTCTTAGTCT
+
8<:<>CCCCCCDCCCCHCBA>ABC@A@BCCACDDC@@=@=A@A@?AB?BC?D@BB?>?CCC3B?BBABBBBBBBB=AAACDDE5CC?A;@@@9ACD@CCCCCCBBC@C@BB@BBB>@@CBCCBCCCCDDBBBC?CBCC?A???BB?@<B?A@@>@CCCCCCC?BBCBBB?BB@BBC<?>BA>??>A?BBBBB3BB?B9:9BA@@@:?;?BCB8;8;?BCCACCBBABB>A?ABF>CAA>ABBBBBBBBBBBBCCAAABCCCBBBCCACCABB?BB?BBB>ABA??
@ATNG8:00529:01177
GATGGTAGTACATGATAGACGACACCAGAAGATCAGGAACTCTAGAAGAATTCAGATTTTTAACACGAGAGTAAACGTAAAAAGAAGGTTTTACAAGACTCACGTTTAACAATATTGCAGCAGTACGCACACAATCGAAGCGCAGTAAGGATGGCTAGTGTAACTAGCAAGAATACCACGAAAGCAAGAAAAAAGAAGTACGCTATTAACTATTAACGTACCTGTCTCTTCCGAAACGAATGAGTACTATGTAGAGCTCTATACTACCATCGAATCCTCTTAGTCT
+
/::;@A?A@@AA>;;=559A;69<<896615@990/)/)/;;99;A;>7)/*00//////$57;<<///?00/<39///===+<>:>;>>>2@CC@CAA@><<444)46;:<95:499=9@B<=@C::6B???>BBBB=@@ACDBCB@C?B<;7;BBBCBBB@;;;BAA@BA7:9A=@?A@@:>=>9::::;;%8:0..--99>78374888:46857;BD>CCCAA@C=A7;;A9ACA:;9BB@@ABBB???CAAABBCAA987BB?CA@?>5::4<;;4:@A;:
@ATNG8:00533:01181
GATGGTAGACACGTGTGCTCTCTCGTACTCATTCGTTTCGGAAGAGACAGGTACGTTAATAGTTAATAGCGTACTTCTTTTTCTTAGCTTTCTGTGGTATTCTTGCTAGTTACACTAGCCATCCTTACTGCGCTTCGATTGTGTGCGTACTGCTGCAATATTGTTAACGTGAGTCTTGTAAAACCTTCTTTTTACGTTTAACTCTCGTGTTAAAATCTGAATTCTTACTAGAGTTCCTGATCTTCTGGCTCTCGTAGACAGATACTACCATCGAATCCTCTTAGTACT
+
=>B>@DCC@?@;;;;<;A;>>B>?;@656<@A=A@@C=;;6949:=<;::*0//994:+449=4=4:8>AB993@487777'77,33333(32222+222+25.22228=6;;;///9823888<6=<==856?;@@@@;??AAA>>>@@A@@@@@?6:;;:=B=B>DD====AAA7;;AAA6A=F8;7=<<,=<799)-)-----688:3666-6///9494<<///><899=:>:>;:>>>7;=D;C<<=>>?<=>>?@@@88933-,,,22*,,,222-379787
@ATNG8:00534:01185
GATGGTAGTGTCAGTGCGCGTCGTCCAGAAGATCAGGAACTCTAGAAGAATTCAGATTTTTAACACGAGAGTAAACGTAAAAAGAAGGTTTTACAAGACTCACGTTAACAATATTGCAGCAGTACGCACACAATCGAAGCGCAGTAAGGATGGCTAGTGTAACTAGCAAGAATACCACGAAAGCAAGAAAAAGAAGTACGCTATTAACTATTAACGTACCTGTCTCTTCCGAAACGAATGAGTACTACTCTCAGAGACACACTACCATCGAATCCTCTTAGTCT
+
5:;<<;;BBBBCDAAACCCBBBBCCABCCACB::;@=A=AACAAAB@CB?B??@@BBDCC3B?BBCCCEBBAA@8==?AAAA,@A=B>BBB=BCDADBBABBB@@<@>AC@CDD?BBAABCCCCCCECDDBB?BBBB@C@A@AA@@>B@CCC@BBBBCBBB@BDBCBB?AA>ADF?AA9992:>>;99999(:?;@BBBBAAEF6859?>=9=:=?CAB?CBCBBDD>A?ABB=B??=?DCBBAAAAADCDCAABBBCBBA@AAA;AAACA=6616<<8<CA??
@ATNG8:00536:01158
GATGGTAGTATAGAGCTCTACATAGTACTCATTCGTTTCGGAAGAGACAGGTACGTTAATAGTTAATAGCGTACTTCTTTTTCTTGCTTTCGTGGTATTCTTGCTAGTTACACTAGCCATCCTTACTGCGCTTCGATTGTGTGCGTACTGCTGCAATATTGTTAACGTGAGTCTTGTAAAACCTTCTTTTTACGTTTACTCTCGTGTTAAAAATCTGAATTCTTCTAGAGTTCCTGATCTTCTGGATACACTCATGTGCACCTACCATCGAATCCTCTTAGTCT
+
89<=?BBBBBB;;6===BCBCHBAACCBBBBA>B::9,;@=B?@?:979929?949?B>BCBB?B?AAABBCCCA=9:999$736===;8=BBC?>=;;?>,000:::/55558?AA<???:=9=@>>>AAA:>>AA187;;;;;;>>>>>:9:=/75<9<=.6.5??:=>>>@;>98==.>-/+/::;:,:<9::2=BB;:;;:;;77@@@,=///96=1:9;AAA::8@<A=AA>89=///=9===>==@?===;;;?A:::9433366+--2;<=9=A;;;
@ATNG8:00537:01187
GATGGTAGTGATACAGATCAGACACCAAGAAGATCAGGAACTCTAGAAGAATTCAGATTTTTAACACGAGAGTAAACGTAAAAAGAAGGTTTTACAAGACTCACGTTAACAATATTGCAGCAGTACGCACACAATCGAAGCGCAGTAAGGATGGCTAGTGTAACTAGCAAGAATACCACGAAAGCAAGAAAAAGAAGTACGCTATTAACTATTAACGTACCTGTCTCTTCCGAAACGAATGAGTACTGCGTCTCACTCTCGCCTACCATCGAATCCTCTTAGTCT
+
AAA?>;66:;CBB<=@@ABCCBB=D=B<@@<;A@BCC?A=@?>@ABC???9=2<;789:::+:6;=?@>A><777(839::<<+<>9>=BBB8ACC9;;AACCCDDFDABA=A@@=@@@CCBCBCCCCCCFBB@B;;;<@<<<<0006<4>9905<=<<@@B@BBBBAB?BA>ABA=?@?<<3;;;5;;;;;,;>8>?@@>?=@=1817>>A1817=BBB?BC;;;AA>A>AAC<AAA=???CCCCBBCCBBBBB<<;CCBA?BA@<?C:89>??9@AA?BC@@@
@ATNG8:00545:01183
GATGGTAGTGCGTGAGAGAGAGACCCAGAAGATCAGGAACTCTAGAAGAATTCAGATTTTTAACACGAGAGTAAACGTAAAAAGAAGGTTTTACAAGACTCACGTTAACAATATTGCATCAGTACGCACACAATCGAAGCGCAGTAAGGATGGCTAGTGTAACTAGCAAGAATACCACGAAAGCAAGAAAAAGAAGTACGCTATTAACTATTAACGTACCTGTCTCTTCCGAAACGAATGAGTACACATCGTCGTGTCGTGCTACCATCGAATCCTCTTAGTCT
+
BAB@?BBCBCDBBBBDCCCCBCCCG?BBB>BCCBACAC@CBEDD@@<AB<?<?A@@@AAA2@?BBBCEEBBBAA<<<@CCCC5@A=@2;;;*;AA?BBBBCBBBB@B@BB?BBB?BBBCBBBBBBBBCBB@@=BBBB>B@AABBBB7=8=8728BCDBAAC?CBAB>><@@<??B<@@===5===:>@BBC/>><>;;;ABAAB3638AAA:><>>BBE@CBCBBAA6:5;A@;A::5:A@AABCBBBBBCBCCBBBBBBCCCCC>AABBC@BB>AAC?C@B>>
@ATNG8:00548:01184
GATGGTAGTATATCGCGTCGCTATCCAGAAGATCAGGAACTCTAGAAGAATTCAGATTTTTAACACGAGAGTAAACGTAAAAAGAAGGTTTTACAAGACTCACGTTAACAATATTGCAGCAGTACGCACACAATCGAAGCGCAGTAAGGATGGCTAGTGTAACTAGCAAGAATACCACGAAAGCAAGAAAAAGAAGTACGCTATTAACTATTAACGTACCTGTCTCTTCCGAAACGAATGAGTACTGTATCTATGTGTGCGCTACCATCGAATCCTCTTAGTCT
+
CBBA@BCBCCBBBBCCCCCCABBBB>BBB?BCCBCC@B@CCCA@@C@CE@D@@@ABBDDD3B?BCCDCDCCBAA<ABBBGCG5BB?A=@@@9@CC@BAAABCD999;ACB@CCC?BBCCCDCCBCCCCCCCC@CCCC@CBBBBBBB>@=@??=?CCCCCBB?BAAABB@CB?BBB?AA??=8===;:9:::(9D>B??@CAAA@<><>ABB<><>CBCB@BCCBCCC@C@BBA<BAA>ABCBBBAAAAAAC@@BBCCBBABBBBC=C>@@B=;:7:><9>A???
@ATNG8:00501:01222
GATGGTAGCTCACGTACGTCACACGTACTCATTCGTTTCGGAAGAGACAGGTACGTTAATAGTTAATAGCGTACTTCTTTTTCTTGCTTTCGTGGTATTCTTGCTAGTTACACTAGCCATCCTTACTGCGCTTCGATTGTGTGCGTACTGCTGCAATATTGTTAACGTGAGTCTTGTAAAACCTTCTTTTTACGTTTACTCTCGTGTTAAAAATCTGAATTCTTCTAGAGTTCCTGATCTTCTGGAGATACACATGATACTCTACCATCGAATCCTCTTAGTCT
+
@;?;;ABCCDB@;96=66:GECCCBBBCBBCCACCCC>BB@C?CBCBBBA?AA?@@@D@CBCB?C@CCCBBBFAA>ACDEC3BB?A>=>7>BBB@BBB=AB587?CBB?BBCCBBA@6;:@<@<AAAA??=?<AAAA8<<<;<9<>@?@A@;;:?;798=BC;?<>>@@AAACD=???AB6B;?:==;<;+<>66606;;///<67;=ACCB/A;;;@<@<??=ABB>;;;<?9==;;;;5;;>:>BAA??>>===???>>@AAA<@@@=>:=>:>??<@AA@@
@ATNG8:00501:01232
GATGGTAGTACATGATAGACGACACCAGAAGATCAGGAACTCTAGAAGAATTCAGATTTTTAACACGAGAGTAAACGTAAAAAGAAGGTTTTACAAGACTCACGTTAACAATATTGCAGCAGTACGCACACAATCGAAGCGCAGTAAGGATGGCTAGTGTAACTAGCAAGAATACCACGAAAGCAAGAAAAAGAAGTACGCTATTAACTATTAACGTACCTGTCTCTTCCGAAACGAATGAGTACGTGTGCGACGTGTCTCCTACCATCGAATCCTCTTAGTCT
+
;5::9>>BB@@@BBA@A@@;9:?>@:@BB@CBBB@@=@?CBAAA@@6;;?A?BCCCBDEC5C>BBBBBCCCCBC=;;;CDEE5AA@F?BBB<BBCBCCDDBA?00+0?@><@@C=@@??@AAACCCCCBBBB?CCBC<@@@BBCBB?B>B;;6;BCBCBDC@A@@AAA?BC?BBD?AA??=5=9939:9:9(9A<?=?BBDBCB?B?BBB?:=8=>CAA?ACCCCCC?C@BBD=BBB@BBBBBBA???::9ABBBFCBBBC?A??<???AB?BB???:5:?===
@ATNG8:00507:01209
GATGGTAGCGCACACATAGATACAGTACTCATTCGTTTCGGAAGAGACAGGTACGTTAATAGTTAATAGCGTACTTCTTTTTCTTGCTTTCGTGGTATTCTTGCTAGTTACACTAGCCATCCTTACTGCGCTTCGATTGTGTGCGTACTGCTGCAATATTGTTAACGTGAGTCTTGTAAAACCTTCTTTTACGTTTACTCTCGTGTTAAAAATTTGAATTCTTCTAGAGTCCTGATCTTCTGGGTGTATCAGCGAGTATCTACCATCGAATCCTCTTAGTCT
+
?=C?@CBCBBBCCCCCCCBBCCDDDCBBBCCC@BBCC>CD@C?BBBEEED?CCCCC@C?CCCD>B?BCCCCCCCC=AACCC1BB?AACG=BBAA>BBD@DE?::;CCC@CDDDEDDD?DDD?D@CDCC@AAC@CDCC?B@AACCBBCCCCCBBBB?D??>?C@C@CCBBBCCCA=?::::.:>?;:;::-;CAAB>DCCCBBDBBB=AAAA0AC<BB@C@BC@CCBBBBCD>AABBBB?BBBC>BCCDCECCCCBB@BACCCD?BBBBB?CC?AAB@CBAAA
@ATNG8:00508:01225
GATGGTAGCACGAGTCACTCATATCCAGAAGATCAGGAACTCTAGAAGAATTCAGATTTTAACACGAGAGTAAACGTAAAAAGAAGGTTTTACAAGACTCACGTTAACAATATTGCAGCAGTACGCACACAATCGAAGCGCAGTAAGGATGGCTAGCGTAACTAGCAAGAATACCACGAAAGCAAGAAAAAAGAAGTACGCTATTAACTATTAACGTACCTGTCTCTTCCGAAACGAATGAGTACGATGAGAGAGCTCTCTCTACCATCGAATCCTCTTAGTCT
+
8:==;CEBBCBDDBCBCCCBB@@@B8=@@7;@A@BD=B=ABB@@@B@BB@D@CB@;;;;.76774A?==;779/9;;9444$4<39.555&5<<7:A6:5:=00-/7::6<=@<<@BBCBBBDDAAACBBB@BBBC@A@BBBBAA=B?BAA?BBBCC@@A?CBBBBB@BD>>>??AA:::28?>9999999%9?:8:78AA@@?;@=AA>><>:>>B;;7;BBAAAA=A>AAB=BBF?BBDBBBB999AAC@AABBA@@=>=>>><A;;;A=AA<<=<6<@<<=
@ATNG8:00518:01200
GATGGTAGCTCTGCTCTGACTCTCGTACTCATTCGTTTCGGAAGAGACAGGTACGTTAATAGTTAATAGCGTACTTCTTTTCTTGCTTCGTGGTATTCTTGCTAGTTACACTAGCCATCCTTACTGCGCTTCGATTGTGTGCGTACTGCTGCATTATTGTTAACGTGAGTCTTGTAAAACCTTCTTTTACGTTTACTCTCGTGTTAAAATCTGAATTCTTCTAGAGTTCCTGATCTTCTGGCGCGTATGTATGTCGCCTACCATCGAATCCTCTTAGTCT
+
:9==?CCBBBB@@@BBBBCCCCCCCDCDCB@?=@AAB=CG@B?BCBBBCC?BCC<;596>@;B=C@CCCCCBBBC@CEKM;BC@BBC?CBAA<B;;5:B=:;:@@@?CECBBBBB>ABB?B@BICCBBBDADCBB?CCBBC@@@BBCBBCBCCC?AB@BC@C?BBBBBBCCC?B;;;;.;<@>;;;;.;A@@A;B@AABB;<;;;@@@9A@@AA?A@CC@CBCAABB>B>BBCBBB@BBB?BCCAAABBBBB@@AAD@CCC@CCCBB?A?<?9959CAAB
@ATNG8:00519:01190
GATGGTAGGACGAGCGTCTGAGAGGTACTCATTCGTTTCGGAAGAGACAGGTACGTTAATTTAATAGCGTACTTCTTTTTCTTGCTTTCGTGGTATTCTTGCTAGTTACACTAGCCATCCTTACTGCGCTTCGATTGTGTGCGTACTGCTGCAATATTGTTAACGTGAGTCTTGTAAAACCTTCTTTTTACGTTTACTCTCGTGTTAAAATCTGAATTCTTCTAGAGTTCCTGATCTTCTGGGTCTACGCTCGTCGCGCTACCATCGAATCCTCTTAGTCT
+
@<@>@DBC@CC:;;@@@CCCCCBB@BCDDCCC@CCDD=AA?B?CCDABBD@BAAAB?C@CF>D@CBBBCCC@@>@BBBC3BD@BBBB<ABCE@CBA=@@6::@CCC@BBBBBBBC?BBB?B?BBBBBBBB@BBBB?BBBBB>>>?@ABB;;;?<;;;=CC6;7;==<>>>AA<>>?>=+=2928>@??/<<988*8::887=><<0877'288884948<5>A??>>>9>:>A=;>>5;;>>7>@@;;;@BBA@===@AAAE<===>C<@@;>>A:>=@@;
@ATNG8:00521:01192
GATGGTAGTGTCAGTGCGCGTCGTCCAGAAGATCAGGAACTCTAGAAGAATTCAGATTTTTAACACGAGAGTAAACGTAAAAAGAAGGTTTTACAAGACTCACGTTAACAATATTGCAGCAGTACGCACACAATCGAAGCGCAGTAAGGATGGCTAGTGTAACTAGCAAGAATACCACGAAAGCAAGAAAAAGAAGTACGCTATTAACTATTAACGTACCTGTCTCTTCCGAAACGAATGAGTACGAGAGAGCACACGTGTCTACCATCGAATCCTCTTAGTCT
+
96<<7<BA;:6=<@<<BAAAB=BBC@CCB@CD;;;@=@>ABCCAAA@CC?CACDABBBBB2A>ACCBBBBBBBC=>>?@???,?@;@<@BB9BCD?BBBBAAB;;7;@CC@CBB;;;CBCCCCCCCCDCBAA<AA@@=@@@?AAA@>B?BBB@BCCDCCCC?AACCBB>?><>BC?DCABB:??@?@@@A@2@B?BBBBB>>>?=B=AA>>7:5:=ABB?BCBBAAA@C@BBB>B??=?BBCCBBB>?>CBBBCCCCBBA@@@@@==;:;C<@@<>::5:>=<=
@ATNG8:00521:01222
GATGGTAGTGTGTCTCTGAGAGTAGTACTCATTCGTTTCGGAAGAGACAGGTACGTTAATAGTTAATAGCGTACTTCTTTTTCTTGCTTTCGTGGTATTCTTGCTAGTTACACTAGCCATCCTTACTGCGCTTCGATTGTGTGCGTACTGCTGCAATATTGTTAACGTGAGTCTTGTAAAACCTTCTTTTACGTTTACTCTCGTGTTAAAAATCTGAATTCTTCTAGAGTTCCTGATCTTCTGGATAGCGACGCGATATACTACCATCGAATCCTCTTAGTCT
+
8;;<=AAB@A;;5<<@AC@BBBCCBBACABBA?ABBD=CC?C=BAAACCC@BBCCC?C>CBBB@D@CCCCCCCCC=@@@@@2BC?BBCC>CDBB>BBC>BB8;;;CCD@CFFDDCCC@CCCAC?CCCC@@CE?CBBB?BCDCCBABCBBCCBBBB?BCB@CD?B?BBBBBBCCC@CCCCC8=9>9::::-;BAAB>BCCDCCCBABACCCC3CBBCF@CACC@BBBECBC?B?BBEGBA=AAA=BCCDDCCBCCCECCDCCCCC@CCCAA?CD?AAA>ADA@@
@ATNG8:00522:01216
GATGGTAGTCTCAGATAGTCTATAGTACTCATTCGTTTCGGAAGAGACAGGTACGTTAATAGTTAATAGCGTACTTCTTTTTCTTGCTTTCGTGGTATTCTTGCTAGTTACACTAGCCATCCTTACTGCGCTTCGATTGTGTGCGTACTGCTGCAATATTGTTAACGTGAGTCTTGTAAAACCTTCTTTTACGTTTACTCTCGTGTTAAAAATCTGAATTCTTCTAGAGTTCCTGTCTTCTGGCTCTCGTAGACAGATACTACCATCGAATCCTCTTAGTCT
+
B@A<@CBBBBBBBCCCCCCCCDDCCCCCCCA@<@AA@<BC?D@CCDCDCC@BDCCC@C@BBCB?C@CCDCCCCAC::9999):B?BCCE?CCCB?BCFBDC>AAACCF?BBCCDDBB?BCC?C?DDGEAAAC?CCCD?CCBBCCBBCCCBCBBAA?BBB@BB?B?ACBBBBCBB@CBBBB7:4:;;;:;-;BBCC>CCEBBCCBBB<@@@@0@BBCC@C@CC@CCCCBBB@A@BBBBB@CAC@CCBBBBBCCCDBBBBCDCCC?BBBDC?BB>??>>BB>??
@ATNG8:00525:01216
GATGGTAGGTGCACATGAGTGTATCCAGAAGATCAGGAACTCTAGAAGAATTCAGATTTTTAACACGAGAGTAAACGTAAAAAGAAGGTTTTACAAGACTCACGTTAACAATATTGCAGCAGTACGCACACAATCGAAGCGCAGTAAGGATGGCTAGTGTAACTAGCAAGAATACCACGAAAGCAAGAAAAAGAAGTACGCTATTAACTATTAACGTACCTGTCTCTTCCGAAACGAATGAGTACAGAGAGTACGATATGTCTACATCGAATCCTCTTAGTCT
+
A?A@<?@B=;;;@A@ABCC@A@B:94:@@9@A?@?==@=@@BCBBA>AA5;5<AB@AABB2B?CBBA<<;@AAB8@@;:999$59494999+=9C;<;69BBBBB?B@CC>AAB@B???A;;;EDDGCBCBCBBBBB?BAAC@@?@4;5;;;5;B@?@AAA?CD?@@BABB?BAB<?=>@>5=00*0==;@0==5?8>><??<=1816=86/515;BBCACCC@@@B?B>@AE?CBC?BBBABBBCCBBBCCBBBB???BBBBCCC@@AC?BA;???;>>;;;
@ATNG8:00529:01200
GATTAGCTCACGTACGTCACACGTACTCATTCGTTTCGGAAGAGACAGGTACGTTAATAGTTAATAGCGTACTTCTTTTTCTTGCTTTCGTGGTATTCTTGCTAGTTACACTAGCCATCCTTACTGCGCTTCGATTGTGTGCGTACTGCTGCAATATTGTTAACGTGAGTCTTGTAAAACCTTCTTTTTACGTTTACTCTCGTGTTAAAAATCTGAATTCTTCTAGAGTTCCTGATCTTCTGGACAGAGTGTGCAGATACTACCATCGAATCCTCTTAGTCT
+
BCB@BDDBBBBBCDCCBBBBCCBABBCBBA>ACCE?CCAD=BCCCCBC?CCBBB?C?CCAC?C?AAAAAABCC<==;=;.=?;?>??8?DCB?BBF@BB:>>@ABA?BBBBBBBB?B;>7=<@@@@AAAA=AAAC7=<<<>>?AAAAAA=>=A;8::<@@<>;@@CAAA@>>;>>>>>5>:=9;:::9)9=///)/79///>99=8=<<<.9<=>D=B<=>:>@@A>>><?<@AAA??8;;C<AAAAA@@@@@@@@@AAAA>>:?@ABA<><8>A@9>>A<<
@ATNG8:00534:01233
GATGGTAGCTCTGCTCTGACTCTCGTACTCATTCGTTTCGGAAGAGACAGGTACGTTAATAGTTAATAGCGTACTTCTTTTTCTTGCTTTCGTGGTATTCTTGCTAGTTACACTAGCCATCCTTACTGCGCTTCGATTGTGTGCGTACTGCTGCAATATTGTTAACGTGAGTCTTGTAAAACCTTCTTTTTACGTTTACTCTCGTGTTGAAAATCTGAATTCTTCTAGAGTTCCTGATCTTCTGGGTCTACGCTCGTCGCGCTACCATCGAATCCTCTTAGTCT
+
@<<=@BCBBCDCCCCBBBBCCCBBCBBBCCA@=???@<AC@C?AACDCCC@DDCCC@B@CCDD?E?CCCBCCCCC@BBBBB5BC@CCBB=BCBB?BBGACD@BABFBCACCCCCCCD@CBB@C@CCCCAAAB?BCDE?BCCBBBCBCCCBBBBBB?BBB?CB@C@BBBCCCCCC>A;;;;.;=A>;;;;;*;A@BI?DBBCDCBBBB>;<;<6;BBCFAD@CB?BBBBCBB?B@DABACC?B89949@@@CBBBCBBBBBBBCCC?CAAAA?AA??@@?BCCA@
@ATNG8:00538:01208
GATGGTAGTATCTGCACACTCTGTCCAGAAGATCAGGAACTCTAGAAGAATTCAGATTTTTAACACGAGAGTAAACGTAAAAAGAAGGTTTTACAAGACTCACGTTTAACAATATTGCAGCAGTACGCACACAATCGAAGCGCAGTAGGGATGGCTAGTGTAACTAGCAAGAATACCACGAAAGCAAGAAAAAGAAGTACGCTATTAACTATTAACGTACCTGTCTCTTCCGAAACGAATGAGTACTACTCTCAGAGACACACTACCATCGAATCCTCTTAGTCT
+
5<@@?BBA@@@@>;<>966?==?>A=>:;.55::5949;?AB;;:C@BA?B?BAAA@DAB3B>ABBBBBBB99929?@@BBB1BB?B<ABB;BEFAGF::<BB;;;.;<AA?B@A;;?@@@@ABCBABBDBBC@ECCC@BCAAAA@?>=5>9:4;AA@ABAA?ACECDC?BA?997???;;;37;78;;;;<.;?6>>>>BBDA=6:699//)//67=>A=ABCBBAA?A>AAB<CBBACDCDBBBBBBBBBBBB@@@BBBBAAAA=;;;AB=AA;>>>=;AACB
@ATNG8:00539:01219
GATGGTAGTGCGACGAGCGTAGACCCAGAAGATCAGGAACTCTAGAAGAATTCAGATTTTTAACACGAGAGTAAACGTAAAAAGAAGGTTTTACAAGACTCACGTTAACAATATTGCAGCAGTACGCACACAATCGAAGCGCAGTAAGGATGGCTAGTGTAACTAGCAAGAATACCACGAAAGCAAGAAAAAGAAGTACGCTATTAACTATTAACGTACCTGTCTCTTCCGAAACGAATGAGTACTATGTAGAACTCTATACTAATCGAATCCTCTTAGTCT
+
ACCC?BBDDC@@@CCCECCCCCCCD>CCC@CCCCCC@BACBCEBBB?BB>B>ABB>>>?>.?>BBCBBBD???B=BBBCEDE3CC@C@BCC<CBC?CACAAACBB?B?BB?BBB8;:CABBBBCCDCCCC@@=@@@@@BBCCCCAA>B?CAA>BBBBBBBB@CCCBBB@BB?BBB=@@99929==;:9::9(9A>DBBBBBAAA8;7;A>>5;6;?BBB@BBBA@AA;>9===6=::6:@CA@@@000@@@;?;>ABABBABAA<AA>>8<<::9;;>>@@@
@ATNG8:00540:01201
GATGGTAGCACGACACGACGATGTGTACTCATTCGTTTCGGAAGAGACAGGTACGTTAATAGTTAATAGCGTACTTCTTTTTCTTGCTTCGTGGTATTCTTGCTAGTTACACTAGCCATCCTTACTGCGCTTCGATTGTGTGCGTACTGCTGCAATATTGTTAACGTGAGTCTGTAAAACCTTCTTTTTACGTTTTACTCTCGTGTTAAAAATCTGAATTCTTCTAGAGTTCCTGATCTTTCTGGATAGCGACGCGATATACTACCATCGAATCCTCTTAGTCT
+
@A@@=@:9494;;;;;;<<666<<===>@@??9?>@@666<?:;;;==::7;;;:<:>255::4:7;;;=====;633333$383837,33334=8;69=87878:?;;88<BB==:<==1838?DD@@??=?=>><@@AA@???@@@>>>98>9///6::6:6;:;=<<<<<9<?=>2;8=978888(8=6686'5::99:;989/8675'2587<9@7><87556,,,(,(,99====7=??<@@BAA@@@@@>>>>=>AAA@38/6777--)--,-297--
@ATNG8:00540:01210
GATGGTAGGACGAGCGTCTGAGAGGTACTCATTCGTTTCGGAAGAGACAGGTACGTTTAATAGTTAATAGCGTAACTTCTTTTTCTTTGCTTTCGTGGTATTCTTGCTAGTTACGCTAGCCATCCTTACTGCGCTTCGATTGTGTGCGTACTGCTGCAATATTGTTAACGTGAGTCTTGTAAAAACCTTCTTTTTACGTTTACTCTCGTGTTAAAAATCTGAATTCTTCTAGAAGTTCCTGATCTTCTGGCGCTCTGTCACGTCTGCTACCATCGAATCCTCTTGTCT
+
44993:=B0;9@<@<<BBCBBBDEADBAA@;;4;<<<5>><@?CC@?@==;@BB;;;.;59=9=5@=BCC@CCB9@B499@>>,55505<<>3;;;;59;;:;@=<999@@69;BBB;9:;>>@=@<BB:9:B@@7@?@B=@A??@9::9:;;ABABC>:999=<:>9<A=544955.4;;;=>+=7<455555$5;=;>3;5959955556;;;<(55555169>=9;97//)/:2748:<=5646:;9=<66655555;55555556=9;9///)/949//)4896
@ATNG8:00542:01200
GATGGTAGTGTCATATGAGATTGTGTACTCATTCGTTTCGGAAGAGACAGGTACGTTAATAGTTAATAGCGTACTTCTTTTTCTTGCTTTCGTGGTATTCTTGCTAGTTACACTAGCCATCCTTACTGCGCTTCGATTGTGTGCGTACTGCTGCAATATTGTTAACGTGAGTCTTGTAAAACCCTCTTTTTACGTTTACTCTCGTGTTAAAAATCTGAATTCTTCTAGAGTTCCTGATCTTCTGGTCTACTACACTGTACTCTACCATCGATCCTCTTAGTCT
+
444<8>669@;?>;;?;?6954955544499:5>@AA;AB6:79@@@>@B@@@;==:B;C@<?8B=;:65>;;44.44444$49388><04445.555655.5555<?@CCCFBCBGABBB@C@BBCC@A<;7;A@@?;<;CC;;;>9:9994493944.5<8<7<<@=::=00*/:??A6A@6>9;;;;*;?@@B<B;;;@:;:9>29999(9==99469=D=BB9:9?@?C?B@9:99:==>9@:;;BAB;9:BBAAABBBBB>BAA000;60006:;<>A
@ATNG8:00546:01236
GATGGTAGGCGTGTGAGAGTCTGCCCAGAAGATCAGGAACTCTAGAAAGAATTCAAGATTTTTAACACGAGAGTAAGCGTAAAAAAGAAGGTTTTACAAGACTCACGTTAACAATATTGCAGCAGTACGCACACAATCGAAGCGCAGTAAGGATGGCTAGTGTAAACTAGCAAGAATACCACGAAAAGCAAGAAAAAAGAAGTACGCTATTAACTATTAACGTACCTGTCTCTTCCGAAACGAATGAGTACCTCTCAGACGCTCGTCCTACCATCGAATCCTCTTAGTCT
+
4444.444.444555449995555<0955.555999.5.54:;;444)/9392//)///:;;+;6;5433333334355//////#//)/4999.:6927////:/457;7<=8=;;165----8::=>>>CCCB=>@:9299>=??;;5:<B::4:D@990/0/(//7//3533-49838/////&///(/;;;;;&::5==>>===>A45.555:;=;25;EE@CCBBCBB?B8;;@9:::=999@?AA?BABEBBBAAA999AA>??>99<>@@;@@>E>?<>??@@
@ATNG8:00506:01268
GATGGTAGATATATGCACGCTCTACCAGAAGATCAGGAACTCGTAGAAGAATTCAGATTTTTAACACGAGAGTAAACGTAAAAAGAAGGTTTTACAAGACTCACGTTAACAATATTGCAGCAGTACGCACACAATCGAAGCGCAGTAAGGATGGCTAGTGTAACTAGCAAGAATACCACGAAGCAAGAAAAAGAAGTACGCTATTAACTATTAACGTACCTGTCTCTTCCGAAACGAATGAGTACACACTCTCATATGACACTATCGAATCCTCTTAGTCT
+
?;==:;<;<?AA;96<>FBBBLAAA>BBA=<AABB@9:596//////388(3,38977787)86:;<@BBBBA@@8>?;;;;;';C<D?BBB9BB@8@A;;:BA@@=A<AC?BBB?BBC@AAECCDBBBCB<;9;@AA@BBBBBCBC<<8<00,0>==>=@@;@??<AA>A?=@@@<@@@?:>?@===???)>:*///9:9:<>9>9>;::6:3;;==C=B@A;<;A==;000,000+0;;;=:334::<<BBB==:<<><<<<<>>>9:?=>>?:<<A@@
@ATNG8:00508:01275
GATGGTAGCATCATGCATATCTCACCAGAAGATCAGGAACTCTAGAAGAATTCAGATTTTTAACACGAGAGTAAACGTAAAAAGAAGGTTTTACAAGACTCACGTTAACAATATTGCAGCAGTACGCACACAATCGAAGCGCAGTAAGGATGCTAGTGTAACTAGCAAGAATACCACGAAAAGCAAGAAAAAGAAGTACGCTATTAACTATTAACGTACCTGTCTCTTCCGAAACGAATGAGTACGAGAGTCAGAGCAGAGCTACCATCGAATCCTCTTAGTCT
+
<@==@BBB@@@CCBACBCCCCC;;;<?<>056?@@C?C?AAAADCC=ABAD?AAACAB?B.@;?>??BBB@AA=33349999'44.4.444,5<>9?666;<:55057;>:>??469?:>????BCCBBBA@=@;;;>B@@@ABBC?B@C;;9C@@@CCC?@@?998388=B@;;993333&333177777'7;.33<;999.-)-04449)-(.6/0/:?==<>>>7;7;<<3:540558BBDBBBAA??>BBBBBBCBBBBAA=@9:9:188498818BB;;
@ATNG8:00515:01266
GATGGTAGAGTACAGTGTAGTAGACCAGAAGATCAGGAACTCTAGAAGAATTCAGATTTTTAACACGAGAGTAAACGTAAAAAGAAGGTTTTACAAGACTCACGTTAACAATATTGCAGCAGTACGCACACAATCGAAGCGCAGTAAGGATGGCTAGTGTAACTAGCAAGAATACCACGAAAGCAAGAAAAAAGAAGTACGCTATTAACTATTAACGTACCTGTCTCTTCCGAAACGAATGAGTACTATAACTATCTGAGACTACCATCGAATCCTCTTAGTCT
+
CCCC@CDCABBDDKCCCCCCCCCCC@CCB@GDD@@@=@?BBBCBCA?CC?C?ABBBBBBB3B?BBBCC@BBBBA9A>@>ABA2@@;?2;;;6;EI@CCCCEDCCB@B@BC@BBC?BBCBCCCCCCCCCCBBB?BCA@>C@@@CCAA>B@CCC@CBBBBCCD@@@AABB>BB@BBB>AA9::,7<<9999999%9>;>98:CAA@A:=:>@BA:>:=?BBC@BBBCCCC<@<?=<6===;@AAABBBBBBB?CAAACC@@@DAAB@<@@@@@<@@<>>>;>B666
@ATNG8:00517:01242
GATGGTAGGCGACATACATACGCGCCAGAAGATCAGGAACTCTAGAAGAATTCAGATTTTTAACACGAGAGTAAACGTAAAAAGAAGGTTTTACAAGACTCACGTTAACAATATTGCAGCAGTACGCACACAATCGAAGCGCAGTAAGGATGGCTAGTGTAACTAGCAAGAATACCACGAAAGCAAGAAAAAGAAGTACGCTATTAACTATTAACGTACCTGTCTCTTCCGAAACGAATGAGTACTGCGTCTCACTCTCGCCTACCATCGAATCCTCTTAGTCT
+
4;9:<?>B@D9;;CCFECCG@??@@=@CG@CCCCBB<@<@ACBBBC@CC>@>ABCCCDBB1B@DDDDCEECBBC=CFCBBBC1BB=A:???7?@C@EBBBCCDBB?A?CC?CDC<??BBBBBBCCCCCCCCC@CEBB?BBBBCCA@>AADCC=BDBBACAA@CCCBBB?BC>AA?9=;777)9>>;<<<??.?C?C???CCCCD=A=AB@@6:6:BCCC@CCBBBCB<@=A@@<A@@=ABBBBBBCCCCBBBCBBACCCCC@C@@??CCCC?A@>@B@>BCAAA
@ATNG8:00523:01258
GATGGTAGTCTCAGATAGTCTATAGTACTCATTCGTTTCGGAAGAGACAGGTACGTTAATAGTTAATAGCGTACTTCTTTTTCTTGCTTTCGTGGTATTCTTGCTAGTTACACTAGCCATCCTTACTGCGCTTCGATTGTGTGCGTACTGCTGCAATATTGTTAACGTGAGTCTTGTAAAACCTTCTTTTACGTTTACTCTCGTGTTAAAAATCTGAATTCTTCTAGAGTTCCTGATCTTCTGGTCTACTACACTGTACTCTACCATCGAATCCTCTTAGTCT
+
B:;6;>@>CBCBA@AAAABA;BBBCCCCC@@@;:49:8;=9>9@CAAA>>,0/<::68+0///)/)//:;;:=>?666CCC1@@:9:DG;@>9516<><>C9695<<@=>@BBAA@>=@@@=@?CCHECCCE@CCCDAECC;;;B000@@000>@:;==6<=2:.9899455==8699<A&9.955595*59555)5999;;?559.9999$9::9979=BB?BBCB;9;;@;@@@AA??;;;4;;;;BBCCCDBCCCDABBCD?AAB;;7;@=@@@9@@B@@
@ATNG8:00526:01255
GATGGTAGAGTATCATGTGTATCTCCAGAAGATCAGGAACTCTAGAAGAATTCAGATTTTTAACACGAGAGTAAACGTAAAAAGAAGGTTTTACAAGACTCACGTTAACAATATTGCAGCAGTACGCACACAATCGAAGCGCAGTAAGGATGGCTAGTGTAACTAGCAAGAATACCACGAAAGCAAGAAAAAGAAGTACGCTATTAACTATTAACGTACCTGTCTCTTCCGAAACGAATGAGTACTGTATCTATGTGTGCGCTACCATCGAATCCTCTTAGTCT
+
::<<266>BDBBBCDCCCCBBB==?:699==<ABBB?B:;;BBB@@=@?=B<=ACCCC??+C:BBBAA;A;;;>6=<@>DCC1CC?C6;;;*;;;=@@@BBBCBB?C?CC?BBB?BBAABCBBBBAAACAAD9;;;;4:;@@A@?@=B?C;;49==496<>8@A=AAA?A@<997,33;<=6433677788)8<5::@A?88//).3335535.55;;<<??BCDBB=>*/073///)///8::;<<==AA::9=>@===<>>8817333/4660...(.7:::
@ATNG8:00526:01262
GATGGTAGGCGAGAGTGAGACGCAGTACTCATTCGTTTCGGAAGAGACAGGTACGTTAATAGTTAATAGCGTACTTCTTTTTCTTGCTTTCGTGGTATTCTTGCTAGTTACACTAGCCATCCTTACTGCGCTTCGATTGTGTGCGTACTGCTGCAATATTGTTAACGTGAGTCTTGTAAAACCTTCTTTTTACGTTTACTCTCGTGTTAAAAATCTGAATTCTTCTAGAGTTCCTGATCTTCTGGGTCTACGCTCGTCGCGCTACCATCGAATCCTCTTAGTCT
+
55>>:?BB?ABBA@@<;AACB;AAABCDCCCC@BCCB<BB>A?BADABB@=@@AA@>A=AABB?C?BBBDBBAAA@BBCBC1BB@BAAB8@BBB@CBB?BB9:99BBB?BCBA>=@?:<<=:><ACB@@@@@<@AA@688@@??>?@>???>===3:9<:?A;?;?@?;;:ABB8::=DD5B=C9==CBB/???@@7;;;887>:::4::::*:867=1717949<<@><>=A<AA???@5;;==4;;67/--9222---=:;??<????A<@@<@@A8<;>>=
@ATNG8:00527:01263
GATGGTAGCTCGCTGATGATATCTCCAGAAGATCAGGAACTCTAGAAGAATTCAGATTTTTAACACGAGAGTAAACGTAAAAAGAAGGTTTTACAAGACTCACGTTAACAATATTGCAGCAGTACGCACACAATCGAAGCGCAGTAAGGATGGCTAGTGTAACTAGCAAGAATACCACGAAAGCAAGAAAAAGAAGTACGCTATTAACATTAACGTACCTGTCTCTTCCGAAACGAATGAGTACTGTATCTATGTGTGCGCTACCATCGAATCCTCTTAGTCT
+
;4995:ABBBCCCCCBBCCCCECCC@DDF@AA@BBB?C@BBBBCCC?CCAD@AAA@AAAA3B?BBBCCCBBACD=B@;<<;<*;A>C5;;;6;CDACCCCCCCBA=A>@@<@CC?BBBCBCCBBCCCBCBCC@CBBB@BBBCCC@?<@?BBB@BBBCCCCC?CCCBBB@@@>ABB?BBAAA;@@@?BBBBB3BC>AAAABB@A@<><>>>;><@@CCC@A@ABBA@=?=998-99929@@BBBBBBDCBB?@?ABB@A@??DEE?@@AAA<AA<A@@;@C@::
@ATNG8:00534:01254
GATGGTAGGACGATGCGTCTGAGAGGTACTCATTCGTTTTCGGAAGAGACAGGTACGTTAATAGTTAATAGCGTACTTCTTTTTCTTGCTTTCGTGGTATTCTTGCTAGTTACACTAGCCATCCTTACTGCGCTTCTATTGTGTGCGTACTGCTGCAATATTGTTAACGTGAGTCTTGTAAAACCTTTCTTTTACGTTTACTCTCGTGTTAAAAATCTGAATTCTTCTAGAGTTCCTGATCTTCTGGTGTCGTCTATCATGTACTACCATCGAATCCTCTTAGTCT
+
5=;;8:59./7///////9:::<54.4=556<<494444&45.5.5<99;;<7<=659:C496==?D@BBB?:;9<@:=?>??0?B:?999)9895.55<75/)/////727/5555/72777)/)/://5;9;5<6558:;;;55555544<655>8<::59:7;055>;656<>.44444&5.55)5555&4;455)557799////)////$/77//)/)/75;@@B999.929444455::<466==>><;;9:=00000///)//4;=466:>>>:>>>/0
@ATNG8:00542:01255
GATGGTAGCTATACGTATATCTATGTACTCATTCGTTTCGGAAGAGACAGGTACGTTAATAGTTAATAGCGTACTTCTTTTTCTTGCTTTCGTGGTATTCTTGCTAGTTACACTAGCCATCCTTACTGCGCTTCGATTGTGTGCGTACTGCTGCAATATTGTTAACGTGAGTCTTGTAAAACCTTCTTTTTACGTTTACTCTCGTGTTAAAAATCTGAATTCTTCTAGAGTTCCTGATCTTCTGGTATGACTAGTGTACTACTACCATCGAATCCTCTTAGTCT
+
A@A=?BBCCCBBCBBCDFCCCCCBBBBBBCCC?BBBC>CF?B?BBCCCCC?CCAAA?C?CABA>A>?@AAAAABB@@@??>/=>;@?BC<BBBB>@@B>BC>BBBBBB=@@BBBB>>9?CC:>7===@===A;AA@@9>>?A@>@@@@@AA>>>@;:;;<AD<A:A??????AA<A==CC5A6858?CCC.A>>>>5;888;<?><<8<CCC/A<==A<A<AA<@=>=?A?:@7>>>>;;7;?A=>>@=?>>>@>>A?AAAAAAA:===AC;??9<<=;>>;;;
@ATNG8:00549:01271
GATGGTAGTAGTACACTAGTCATACCAGAAGATCAGGAACTCTAGAAGAATTCAGATTTTTAACACGAGAGTAAACGTAAAAAGAAGGTTTTACAAGACTCACGTTAACAATATTGCAGCAGTACGCACACAATCGAAGCGCAGTAAGGATGGCTAGTGTAACTAGCAAGAATACCACGAAAGCAAGAAAAAGAAGTACGCTATTAACTATTAACGTACCTGTCTCTTCCGAAACGAATGAGTACTACTCTCAGAGACACACTACCATCGAATCCTCTTAGTCT
+
8=<<=BBBBBBBBCCFDCCCCBB@@>@CC?BBBC;;7;<AADCBCC@CD@C@;:;:::::);>AABBDCBBBBA<ABABBBB2AB>B5;;;.;AB>ABBBCCDCC?C?BC@CCC?BBCCCCCCCEEDDCCCC?CCCC?BBBBA@??9>:>>>;@CBCCCCC?B@BBBB>AB>BBB@BBAAA<A@@;<=<>>.?A?B?>>BAAAA:=9<<<>5:5;>A::7:A@?@AA>A@CBB?B??>@DCDBBBC>>>BBBBD>>>BA@@A?::5:A>==:=<6<=<:=B??@
@ATNG8:00550:00673
GATGGTAGTGATACAGATCAGACACCAGAAGATCAGGAACTCTAGAAGAATTCAGATTTTTAACACGAGAGTAAACGTAAAAAGAAGGTTTTACAAGACTCACGTTAACAATATTGCAGCAGTACGCACACAATCGAAGCGCAGTAAGGATGGCTAGTGTAACTAGCAAGAATACCACGAAAGCAAGAAAAAGAAGTACGCTATTAACTATTAACGTACCTGTCTCTTCCGAAACGAATGAGTACGTGTGCGACGTGTCTCCCCATCGAATCCTCTTAGTCT
+
;5<<8:;@BBCBBBCBCFEGCCDBB@BBD@EBAA>D@D@AAABBBC?BBA>8774:::::+:8?>=:;;==BB=6B@BADDD1BB>A5;;;.;AA=BDCCGBCBDAD@BC=@@C7;;A;<;AACCEDEBAAC@B;;;?BBBB<<;C?C?B;;6;BABBBCC9;;ACBBACC@CAA>AAAAC;???======,=@;@999@@BAB@B@B???<A=AACBB@B@@@B@@=A>AA@9@@?;?ABABBBA@;;00/99878;/////)/688:5;:688869=555
@ATNG8:00553:00648
GATGGTAGCTCGCTGATGATATCTCCAGAAGATCAGGAACTCTAGAAGAATTCAGATTTTTAACACGAGAGTAAACGTAAAAAGAAGGTTTTACAAGACTCACGTTAACAATATTGCAGCAGTACGCACACAATCGAAGCGCAGTAAGGATGGCTAGTGTAACTAGCAAGAATACCACGAAAGCAAGAAAAAGAAGTACGCTATTAACTATTAACGTACCTGTCTCTTCCGAAACGAATGAGTACGTGTGACGTACGTGAGCTACCATCGAATCCTCTTAGTCT
+
5::93:<:@;==BBCB@@ACCDIDF@BCB?BB@@@C@C@DDCCCCC?CD@C????AACDC3C?CCABBBC@?@@8@=>?<<<)?@:?2::9&5>@;@B@BACBBB@B?BB?BBB=BAAACCCCDDEGCCBBB@CBBB@DBBABABB=A=@::6;CCCCCCC@CCCBBB@BB?BCC?BBCCC>A??<?BABB3AB>@999?==:;1818====E=B>BBB?BB@ABCC?B?BBC>DDD>AABEBBBB????@BDBBCBBBAAABFF@B???E?CC@AA@;@@@??
@ATNG8:00560:00685
GATGGTAGCGCACACATAGATACAGTACTCATTCGTTTCGGAAGAGACAGGTACGTTAATAGTTAATAGCGTACTTCTTTTCTTGCTTTCGTGGTATTCTTGCTAGTTACACTAGCCATCCTTACTGCGCTTCGATTGTGTGCGTACTGCTGCAATATTGTTAACGTGAGTCTTGTAAAACCTTCTTTTACGTTACTCTCGTGTTAAAATCTGAATTCTTCTAGAGTTCCTGATCTTCTGGTCTACTACACTGTACTCTACCATCGAATCCTCTTAGTCTT
+
889:7;=;BBA@B@ABAA;99?;;;>=@;;;:389>=59=<@:>;>?EAA=;<5568<8<=BC@C996<;;;===9<;>=.55054;;24449.55/4::)///79;4;;;;;<<<9>==9<955559555.5@@@299A?A;<==559:9499.54939<5>.55:556>==7>9999*92929999*9>00*00<>?>@959.955'5////)/)/;5:<;;6557;.45599;8556:666=<=<<99=955555/994///7;5//)44/3977//)
@ATNG8:00564:00657
GATGGTAGTACATGATAGACGACACCAGAAGATCAGGAACTCTAGAAGAATTCAGATTTTTAACACGAGAGTAAACGTAAAAAGAAGGTTTTACAAGACTCACGTTAACAATATTGCAGCAGTACGCACACAATCGAAGCGCAGTAAGGATGGCTAGCGTAACTAGCAAGAATACCACAAAAGCAAGAAAAAGAAGTACGCTATTAACTATTAACGTACCTGTCTCTTCCGAAACGAATGAGTACAGAGAGTACGATATGTCTACCATCGAATCCTCTTAGTCT
+
4:<=?BCDCCBBABBBBBBA?@?::6;AA<ACCB@B?@>@CDDACA?AA>AA??ACBBBB2A?BCCCDDECBBB=BFBBCCC1A@AD@DDD;CBB>CBCBDEBBA?B@FC@CBB?AABBBBCBCCCCCCCCC@ECCC?BAA@@@??<@?CCCBECBBBCCC@CCCB@@<@@<@@@<@9999-:>@>@@@@@,994:@DBBBABB8:99ABD<@<?BA??<?AAA@@@9=9888)6<:19@ADAA==>>>>@?AA@@@A@@@AAAA;??AAA=AA:>>B<@@=>>
@ATNG8:00565:00673
GATGGTAGAGAGAGCTCTCTCATCGTACTCATTCGTTTCGGAAGAGACAGGTACGTTAATAGTTAATAGCGTACTTCTTTTTCTTGCTTTCGTGGTATTCTTGCTAGTTACACTAGCCATCCTTACTGCGCTTCGATTGTGTGCGTACTGCTGCAATATTGTTAACGTGAGTCTTGTAAAACCTTCTTTTTACGTTTACTCTCGTGTTAAAAATCTGAATTCTTCTAGAGTTCCTGATCTTCTGGTGTCGTCTATCATGTACTACCATCGAATCCTCTTAGTCT
+
A=>:=@<BBCBABCB;:6CCCCCCCABAAAAB?BCCC>BB?BAAABBCCB?AACCB?B>BBBB?B>BCFCBBBBB=?????.??;A@AC>BBAA49:?==@<@??>BB>AABA@=AA<A@@<@=@@@>>>>?<A@@@8::@==>;::?A@?===>7;;>=AA;>;>B@@@A@@@7;;BGF3><>:>>DDD/CD@@@9?>>>@AA<>>:>=;;/<999?5;5;?;?@AA>>><A====AAA:>>@=8::;==>=>A@@@>??>>?A<>>>AB<AA;>>B:>=:::
@ATNG8:00575:00642
GATGGTAGTGTCATATGAGAGTGTGTACTCATTCGTTTCGGAAGAGACAGGTACGTTAATAGTTAATAGCGTACTTCTTTTTCTTGCTTTCGTGGTATTCTTGCTAGTTACACTAGCCATCCTTACTGCGCTTCGATTGTGTGCGTACTGCTGCAATATTGTTAACGTGAGTCTTGTAAAACCTTCTTTTACGTTTACTCTCGTGTTAAAATCTGAATTCTTCTAGAGTTCCTGATCTTCTGGGTGTATCAGCGAGTATCTACCATCGAATCCTCTTAGTCT
+
//::)55<<<966><<<?>@@D95544444445:<>>5>D:986;;><<@7<665<8=7;;>=8>8;;;>===<;)//777'//)//7:1;454.44:8<@=BBBCBB@DCDCC=;;?BCB?B@AA;;;;;B=CBAB>BCBCFB=;;B@AAAAAF000A=AA@A@CBBCBCAAA@BA@A@3<6<,0000+09@@A=BABB999@B@2999*5;@:;9;>BB@CCC;;;C@C9;:BB@@?@BBB=CBBBBA;;;@@AAAAA@@@69:ABB=BB?@@=;00///
@ATNG8:00587:00687
GATGGTAGGCACTGCGCACACATCCCAGAAGATCAGGAACTCGTAAGAAGAATTCAGATTTTTAACATCGAGAGTAAACGTAAATAGAAGGTTTACAAGACTCACGTTAACAATATTGCAGCAGTACGCACACAATCGAAGCGCAGTAAGGATGGCTAGTGTAACTAGCAAGAATACCACGAAAGCAAGAAAAAGAAGTACGCTATTAACTATTAACGTACCTGTCTCTTCCGAAACGAATGAGTACATAGATATACGTATAGCTACCATCGAATCCTCTTAGTCT
+
4:993;=;394455455556;<;;A8>>@:6966667<7<55555.5939:5:5/////;:;);6/433:84//::;2///99/6566)/)//(/6606899;;;<:4=9:;4:9;299@?BCCBCCCCBBB@@=@@?@?BBCBCABA4;7;;;6;A?<A;:?<???AAF?BB?BBB>A?9::,:9:28===?/?A;?888<=9::5;:=>@@9>7:5<;=49<555<@0546@D>BBB?@@ABBBBAAABBB@AAB>=<@@@=8=@=@:;;A<@@<===8=?=>=
@ATNG8:00589:00684
GATGGTAGACATATCGTACTCTCTGTACTCATTCGTTTCGGAAGAGACAGGTACGTTAATAGTTAATAGCGTACTTCTTTTTCTTGCTTTCGTTGGTATTTCTTGCTAGTTACACTAGCCATCCTTACTGCGCTTCGATTGTGTCGTACTGCTGCAATATTGTTAACGTGAGTCTTGTAAAACCTTCTTTTTACGTTTACTCTCGTGTTAAAAATCTGAATTCTTCTAGAGTTCCTGATCTTCTGGATATGAGTGACTCGTGCTACCATCGAATCCTCTTAGTCTA
+
>:;<=@;;BACCECC@CCHCBBBBCCDCJ@A@>BBAC?CC@C@BBBBBBC@B@A@@18/7<B>8C8B@=>?@:33,37777)5835555-59;6;)0///(/83832255/5888>:AA<>>>=D=@@@@???@=AAAA;??AC898====?;;;;4:??9>>5;5;;;?===>D8<;;;:-:1;4:?>>>/>>:88188;///9;/856ABA/;==<<6<8=>9=>@@A@@;@=DB?>>A<AAA====>>@887@::9@@??;=@7///8738;6?>>;:;97--
@ATNG8:00590:00642
GATGGTAGTGATACAGATCAGACACCAGAAGATCAGGAACTCTAGAAGAATTCAGATTTTTAACACGAGAGTAAACGTAAAAAGAAGGTTTTACAAGACTCACGTTAACAATATTGCAGCAGTACGCACACAATCGAAGCGCAGTAAGGATGGCTAGTGTAACTAGCAAGAATACCACGAAAGCAAGAAAAAAGAAGTACGCTATTAACTATTAACGTACCTGTCTCTTCCGAAACGAATGAGTACCTCTCAGACGCTCGTCCTACCATCGAATCCTCTTAGTCT
+
8::<:=<A@@@BBBAAAA<<>CCBB?BBB=@ABB>@=@;@@?::8>9?<9;<9:38::::):.3338<777899,33;<==>)::595::<.<<<8=969BAA@B?B@DC@CCC@BBBBCBCBCBBBCBCCD?BBCB@CCDB@@@B>B?B@@<@A;;;BBB?BCBBBB??@=?A?<?>998+377/////0/$/;6/0//;<>AC5712:9919179B@@<@ABAAAC@B89:@<9:9<AA@AAAA?ABBBBCBAAA???BK@????8988=1::98666=<<9:
@ATNG8:00592:00640
GATGGTAGCGAGCGAGTGTGTATACCAGAAGATCAGGAACTCTAGAAGAATTCAGATTTTTAACACGAGAGTAAACGTAAAAAGAAGGTTTTACAAGACTCACGTTAACAATATTGCAGCAGTACGCACACAATCGAAGCGCAGTAAGGATGGCTAGTGTAACTAGCAAGAATACCACGAAAGCAAGAAAAAGAAGTACGCTATTAACTATTAACGTACCTGTCTCTTCCGAAACGAATGAGTACGTGTGCGACGTGTCTCCTACCATCGAATCCTCTTAGTCT
+
@@@;9==BCCCBCCCDCCCBCCACB=B@B>ABBCBA>B=BBABBBC@AA<?6??@999=:,:9BBBACCCFAAA>BBAABCB2BC?B?BBB9CIDACCA@@CCAB?B>A@?CCF=?@B??@B@@@BBCCCCCDCBBC?A@BBDBBB?B>B;;4;B;;;CDE@ECC;;:@CC@DBB?B@;;;,000)0////'/=088;;B;@AB?B?BBBC@D@AACBB>A:;;BCC?B@@@E=BBB@CCCCCCAAAA???AA???BBBBB?CBB>99::@;99399928<::9
@ATNG8:00592:00653
GATGGTAGTATCTGCACACTCTGTCCAGAAGATCAGGAACTCTAGAAGAATTCAGATTTTTAACACGAGAGTAAACGTAAAAAGAAGGTTTTACAAGACTCACGTTAACAATATTGCAGCAGTACGCACACAATCGAAGCGCAGTAAGGATGGCTAGTGTAACTAGCAAGAATACCACGAAAGCAAGAAAAAAGAAGTACGCTATTAACTATTAACGTACCTGTCTCTTCCGAAACGAATGAGTACTACTCTCAGAGACACACTACCATCGAATCCTCTTAGTCT
+
::<<?BBABBBBBBB>=??@@@>BB9BBB>BB@@@C@B@BBB@@@B>A@?@?@@@==@=@.?>ABBBCEDCA@@89::;CDD5BB?B<ABA:BCC@CBBBBCCBB@C@CC@ECC@BBBACCDDCDCCCBAAC@CCCC?ABDBBBBB?B@CAB>BBBBBBBC?BBBAAA?CC?:99:??899+9=<8999998$8>;>>=>BBBB?;?<>>??=?=>?B;;8;C@@@BC?A?BBA<AAB?AAAAAACCBHCBBAABBBBCCCBEBBB?B??BB<??<888:=BBBB
@ATNG8:00594:00680
GATGGTAGGTGCACATGAGTGTATCCAGAAGATCAGGAACTCTAGAAGAATTCAGATTTTTAACACGAGAGTAAACGTAAAAAGAAGGTTTTACAAGACTCACGTTAACAATATTGCAGCAGTACGCACACAATCGAAGCGCAGTAAGGATGGCTAGTGTAACTAGCAAGAATACCACGAAAAGCAAGAAAAAAGAAGTACGCTATTAACTATTAACGTACCTGTCTCTTCCGAAACGAATGAGTACAGAGAGTACGATATGTCTACCATCGTTCGGTCAGAGTCT
+
BBBB@CBB?BBBBBBBCAB:;;CAB>CBB?BCAC:99;@ABBBBBCAEG?A=@AB@A@@@1@@DCCC;;<CBBA=AA<;;;;*:C=B<ABB9AA@?BBBBCCCCB=@=?C>ABB?BBBBBDDEBBBBC;;;B?C;;;@BBDF;;;B6;5;CC=BBB;;;CFACBBAAA=9:7:CD<>>::::+::918?>??@';>7<888=BBBB?@<?>==08067AAB?BBAB@@@5;5;AB=BBB?CA@ADBBBBBBBBBBBBBB???@999@=?>>@@:9939@@ABBCBB
@ATNG8:00599:00640
GATGGTAGGCGAGAGTGAGACGCAGTACTCATTCGTTTCGGAAGAGACAGGTACGTTAATAGTTAATAGCGTACTTCTTTTTCTTGCTTTCGTGGTATTCTTGCTAGTTACACTAGCCATCCTTACTGCGCTTCGATTGTGTGCGTACTGCTGCAATATTGTTAACGTGAGTCTTTGTAAAACCTCTTTTTACGTTTACTCTCGTGTTAAAAATCTGAATTCTTCTAGAGTTCCTGATCTTCTGGATACACTCATGTGCACCTACCATCGAATCCTCTTAGTCT
+
@:?<9BBB?BBBBCCCDDDDBBBBBCCCDC@@>@CCD=CC?C?BBCDDBA?ADCBB>B>BBBB?B=AABBBBCBB?ACCCC2CC?AABC>CBBB=BBB<@@587ACDC@AAAA<<??8==>;?;?A@;;;>A>B@@@<?>>>>>>?@@>>==9;;7///6::1617=<///8666065===.=-//9898*66;8;.;///586;79:?ABA/A>>>B<><>B<??B???A=A=;;;>=>:>=B>D@@@@>>>>;;;>==B;::=7767:<7::5=>?>A@@>>
@ATNG8:00550:00720
GATGGTAGACATATCGTACTCTCTGTACTCATTCGTTTCGGAAGAGACAGGTACGTTAATAGTTAATAGCGTACTTCTTTTTCTTGCTTTCGTGGTATTCTTGCTAGTTACACTAGCCATCCTTACTGCGCTTCGATTGTGTGCGTACTGCTGCAATATTGTTAACGTGAGTCTTGTAAAAACCTTCTTTTTACGTTTACTCTCGTGTTAAAAATCTGAATTCTTCTAGAGTTCCTGATCTTCTGGATACACTCATGTGCACCTACCATGAATCCTCTTAGTCT
+
@;=>;CBBBBBBBBBCECCAAACCGCBBBBBC@BBAB<AA>A@BECCCAB>BB?>>?B?AB@@>@@BBBBBB@??;8:;;<+<?9<889'53336<@@=BC=>?>AAA<ABAA=<>@;>>D<@;@AAA==<==DDCA:>@A@@>>>@@A@?:<981::;5;A=@;???888?>>:=88888(84::::;;;*:>===5=:;:?==>??=CADC/B777><>=BC<B==>AAB<A<@@@A@@<>>@=AB??@BAC@>>====@<;==5/--=4--,/767;:>>@
@ATNG8:00557:00693
GATGGTAGGAGACACGTCGCACACGTACTCATTCGTTTCGGAATGAGACAGGTACGTTAATAGTTAATAGCGTACTTCTTTTTCTTGCTTTTCGTGGTATTCTTGCTAGTTACACTAGCCATCCTTACTGCGCTTCGAATGTTGTGCGTACTGCTGCAATATTGTTAACGTGAGTCTTGTAAAACCTTCTTTTTACGTTTACTCTCGTGTTAAAAATCTGAATTCTTCTAGAGTTCCTGATCTTCTGGCGCTCTGTCACGTCTGCTACCATCGAATCCTCTTAGTCT
+
9///6:99;?;:;9=<<666==?;;@B@AAAB=A>AA>@@;@+////:7:::;;;><8<49;88-304;::=888:49>>>?1==8<3733&3933,39<3<?6>:87BC?CB@>998802A=4949:<775882:;8/5//(/88598:99=<98671//////).389882228=165555)3(.)/7::;)./779-33;-////6949AAA/?887:;A<AA<@@>=6//*/49:;??@<?>>:;;;===>?>?B==>>>=??A9==;;;<A@:?9818====
@ATNG8:00561:00698
GATGGTAGCGCATATCAGCGCAGCCCAGAAGATCAGGAACTCTAGAAGAATTCAGATTTTTAACACGAGAGTAAACGTAAAAAGAAGGTTTTACAAGACTCACGTTAACAATATTGCAGCAGTACGCACACAATCGAAGCGCAGTAAGGATGGCTAGTGTAACTAGCAAGAATACCACGAAAGCAAGAAAAAGAAGTACGCTATTAACTATTAACGTACCTGTCTCTTCCGAAACGAATGAGTACGATGAGAGAGCTCTCTCTACCATCGAATCCTCTTAGTCT
+
//::499@ABAA@AABAAAA@@@?B=BBB=@<<@9979?CABACBA=@@5913?:;;AA?1C?ABACC@AABBF>AB@BEFL5AA?B5;;;*;BB;BACC;;;BC?C?BBDE@@=@@?@?AABCCCCBBBAA>A:;:?BBCDCBBB?B?C;;9;BBBCDDD?BBCBBB=@@<?A@3:99::/9==899999(7@8@@BBBBBBB?B@BBBB?B?<=BAA<BBCBBBCAC?CBD>CCC>A@BBCBBBB???AAAB@AAA??????B@DAA@>;:817576;=CD7
@ATNG8:00561:00700
GATGGTAGCGAGCGAGTGTGTATACCAGAAGATCATGAACTCTAGAAGAATTCAGATTTTTAACACGAGAGTAAACGTAAAAAGAAGGTTTTACAAGACTCACGTTAACAATATTGCAGCATTACGCACACAATCGAAGCGCAGTAAGGATGGCTAGTGTAACTAGCAAGAATACCACGAAAGCAAGAAAAAGAAGTACGCTATTAACTATTAACGTACCTGTCTCTTCCGAAACGAATGAGTACGAGAGTCAGAGCAGAGCTACCATCGAATCCTCTTAGTCT
+
8?9:=;;=>C;:6;;;;;;BBBCBB=@@B=;@AA>;59055@@BCC@CB@B>@@::8888'>:?BCECCCCCDF?BA@@BCC3CC@D=BBB9CCB>BAB@@AB@@>A@BC@CDF?AABCBCC@CCBBDBBBC@CCAA<ABBBBDED@B?BCC?ABDB@AAD@CCCDCD?DB?BCC?A??<@2>@??BBCCE3BB?AABBBA?@B7:8;CBB<?=?@@@A=@?BCA>?<??BBA=A@?<9::BABACCB??@DCBBBBCBCBABAA>A???C?AA?@A=:>?=@;
@ATNG8:00561:00731
GATGGTAGCACACGAGATCTCATCGTACTCATTCGTTTCGGAAGAGACAGGTACGTTAATAGTTAATAGCGTACTTCTTTTTCTTGCTTTCGTGGTATTCTTGCTAGTTACACTAGCCATCCTTACTGCGCTTCGATTGTGTGCGTACTGCTGCAATATTGTTAACGTGAGTCTTGTAAAACCTTCTTTTTACGTTTACTCTCGTGTTAAAAATCTGAATTCTTCTAGAGTTCCTGATCTTCTGGTGAGATATGCATGATGCTACCATCGAATCCTCTTAGTCT
+
>84405:@C@BB9:6=@BBBBBBBBCBBBCBA>@B@B:BD=A?A@@CBBA>BBBBA@C@CBBB?B?BBBBBCBBB@BBBBB2@>;>9:9,7;>A4;8@>@B@ABBBA@=AABBBBBB?@AA;A<AAA>;==D=DAA?:?;==>>@@@@A@A:::?6888:A@9>:>>>CD???A9==@ED2=:=8=>AAA/AA???9?AAAAB@===<ACDD/B;;;@<?;?B<@@@B???<A<AD@@@@<===8999@@@@@>>>:::@???@A<:;;;@=ED;>?@=A@@@?
@ATNG8:00568:00707
GATGGTAGCTCACGTACGTTCACACGTTCTCATTACGTTTCGGAAGAGACAGGTACGTTAATAGTTAATAGCGTACTTCTTTTTCTTGCTTTCGTGGTATTCTTGCTAGTTACACTAGCCATCCTTACTGCGCTTCGATTGTAGTGCGTACTGCTGCAGTATTGTTAACGTGAGTCTTGTAAAACCTTCTTTTTACGTTTACTCTCCGTGATTAAAATCTGAATTCTTCTAGCAGTTCCTGATCTTCTGGACAGAGTTGTGCAGATACTACCATCGAATCCTCTTAGTCT
+
<:;=8;666=@CBCCC<9;.59>?ACC@BABCC9;;ADD6;9?@8@B===@@<@C@@@?B@CBBD@C?BBBAAAA9959BCCB3BB<??@@:@?>?9?><8>A388ABBB?BAA@ABAB??@@<@<@@?>888=<AA>>8::776967753366----444:522,205567998892766::)2+2022222$27577-335./.(.//22+222&29999482,,(,,,,222306168667737BB:>=><7//*/399888555:::555333../)/7:7<=?@=
@ATNG8:00569:00697
GATGGTAGTATAGAGCTCTACATAGTACTCATTCGTTTCGGAAGAGACAGGTACGTTAATAGTTAATAGCGTACTTCTTTTTCTTGCTTTCGTGGTATTCTTGCTAGTTACACTAGCCATCCTTACTGCGCTTCGATTGTGTGCGTACTGCTGCAATATTGTTAACGTGAGTCTTGTAAAACCTTCTTTTTACGTTTACTCTCGTGTTAAAAATCTGAATTCTTCTAGAGTTCCTGATCTTCTTGGTCTACGCTGTCGCGCTACCATCGAATCCTCTTAGTCT
+
=:9405<?ABBBBDDDCCDBBBBAA@EBBBCD@BBAA<BA?BABBBBDBB>ACBB@>A>BBBB>B>BBCBBBBBC?BBBBC3BB???AD:ACCC>@@@=@@;@@BA?@<>>??@@@A=DDC;><@A>>>>?@=@CBA:==@A@@???@@@B::;@:==@<@@<>;>>@@@??CE<@????5?<>:>DDDD/AA=<<5<=@@@@D;<</6667(8>@AD<A;?@<AA@?>>><B<AAAA>>:==;=:<>>;;=@??99966699?:?@@AA<AB=???=AAAA@
@ATNG8:00571:00698
GATGGTAGCACACGAGATCTCATCGTACTCATTCGTTTCGGAAGAGACAGGTACGTTAATAGTTAATAGCGTACTTCTTTTTCTTGCTTTCGTGGTATTCTTGCTAGTTACACTAGCCATCCTTACTGCGCTTCGATTGTGTGCGTACTGCTGCAATATTGTTAACGTGAGTCTTGTAAAACCTTCTTTTTACGTTTACTCTCGTGTTAAAATCTGAATTCTTCTAGAGTTCCTGATCTTCTGGTGTCTGATCTGTATCACTACCATCGAATCCTCTTAGTCT
+
@=?<8<<BCBAA;;6;;ACCCCAAACDCCCCD>BAAA>BC@DABBBCCCC@CCB;;9:9@@=C?B<@??@CBBBB?CCCCC3AA>ABBB=CBBB?BBB?AB>AA@BBB7::AAAABC>;;@<@=?@?;;;CE=@>>>5::<<>>@@@===>==;;5888;AA;A=;;;>>??>>7:;?AB5C:=:=>>>>/;;;==4=;:887:::<1888(289994=4>A6A?>><;<8<8>?;;;A=AAA<;;;===?>>>>>>@@@@@AB<@@@AA:::5:??;@>>==
@ATNG8:00574:00696
GATGGTAGAGTATCATGTGTATCTCCAGAAGATCAGGAACTCTAGAAGAATTCAGATTTTTAACACGAGAGTAAACGTAAAAAGAAGGTTTTACAAGACTCACGTTAACAATATTGCAGCAGTACGCACACAATCGAAGCGCAGTAAGGATGGCTAGTGTAACTAGCAAGAATACCACGAAAAGCAAGAAAAAAGAAGTACGCTATTAACTATTAACGTACCTGTCTCTTCCGAAACGAATGAGTACTGCGTCTCACTCTCGCCTACCATCGAATCCTCTTAGTCT
+
8<;<?B>BBCCBBDC;<=BBBBCCB?CCC@BABBBC>@<AAACA;;5;@5;599456@@@+C;ACBCCCHAAAF?;;;BCCC2CC?C@CDC;CBD@@AABAAA@@<?=?B?BDD?BB?>AA@@CDDCCC::;@CAAA>AAAABAAA=A=B;;5;BAAABCC?ABA@?@>>>;??=<>@9999*9991999999$996;A:::=CBB?B?ABAA:<6<?AAB?CCCCCCC@B>BBG@CAB>AAABBCBBCCBCCCCCCCCCCDD?CCC@C@@@B=AB?AA@?ABBBB
@ATNG8:00575:00696
GATGGTAGACACGTGTGCTCTCTCGTACTCATTCGTTTCGGAAGAGACAGGTACGTTAATAGTTAATAGCGTACTTCTTTTTCTTGCTTCGTGGTATTCTTGCTAGTTACACTAGCCATCCTTACTGCGCTTCGATTGTGTGCGTACTGCTGCAATATTGTTAACGTGAGTCTTGTAAAACCTTCTTTTTACGTTTACTCTCGTGTTAAAAATCTTGAATTCTTCTAGAGTTCCTGATCTTCTGGACAGAGTGTGCAGATACTACCATCGAATCCTCTTAGTCT
+
4<;=@DCA;;:555=666>?==<<<9666>==:AAAB=@@<@<@@ACC@@<;99==6=6:=9:09=??@AA993>437333$3>4>:94388>6@<:7:@,/0//8838;85758B>@@@;>;>B@?>==@;====198>>==>>>?BAA@@@@8;;>=@@;>;???=>=@AA:==>>>2>:>189;;:*:>;;;1;====>;;:=89==<+6//*/:6:0::6<<;9::?<?=AAA===9///9=;:=>?@??>?=>=@@>>>A:>>AAA=?@=>>>=AAA>>
@ATNG8:00576:00705
GATGGTAGTCTCAGATAGTCTATAGTACTCATTCGTTTCGGAAGAGACAGGTACGTTAATAGTTAATAGCGTACTTCTTTTTCTTGCTTTCGTGGTATTCTTGCTAGTTACACTAGCCATCCTTACTGCGCTTCGATTGTGTGCGTACTGCTGCAATATTGTTAACGTGAGTCTTGTAAAACCTTCTTTTTACGTTTACTCTCGTGTTAAAAATCTGAATTCTTCTAGAGTTCCTGATCTTCTGGTATGACTAGTGTACTACTACCATCGAATCCTCTTAGTCT
+
@9:5:;;;;>@B@<;@;;;;@=BBCCCDCB:;2:@@A=CB?C>;99A>BAACDBBB?B>BA9969=BA>>9=:44.45><>+;;;::;>0=89:.55949@259@BCC@DHGABABA?ACC@C@CCCHCCHC@BB>@=@BAAACCCBDCC;;:@B?BBB?BC?A?BBBBBDB;;7;@A@B3B=A5;;;;;*;A@@A;A@B@AA;;<A=AAA@,ABB;;7;=AA?BBBC@@A@B@BCDCCC@C;;:;CCCCCCCBCCCCCCCCCCC<@@@;;5;@<;<;?BBBAA
@ATNG8:00579:00731
GATGGTAGCTATACGTATATCTATGTACTCATTCGTTTCGGAAGAGACAGGTACGTTAATAGTTAATAGCGTACTTCTTTTTCTTGCTTTCGTGGTATTCTTGCTAGTTACACTAGCCATCCTTACTGCGCTTCGATTGTGTGCGTACTGCTGCAATATTGTTAACGTGAGTCTTGTAAAACCTTCTTTTTACGTTTAACTCTCGTGTTAAAAATCTGAATTCTTACTAGAGTTCCTGATCTTCTGGTAGAGCGTGCATATATCTACCATCGAATCCTCTTAGTCT
+
7878;@?ACBB@AACBCCHCCCCBBBBBBB<;7;A@B;A@<@=@@?BBCG@BBBAB?C?AABA=@=@@?@??A:?;?=@=@)>>5<:9928;<?7:8@?AA@BBBBBB?BBBBBBB><@BB=B=?>>8868?=AAAB:>>>>>>888;;>8//88*//8456095<<<=@===@<>>???5?=A;?<@@@,==:::*/)/;9:::>?>18887'6899949:@B888?A998868<@>;;//-/<<5;==<=>>>>>BBF>>888BA<???@@<?@==;;7;A>>=
@ATNG8:00579:00737
GATGGTAGAGAGAGCTCTCTCATCGTACTCATTCGTTTCGGAAGAGACAGGTACGTTAATAGTTAATAGCGTACTTCTTTTTCTTGCTTTCGTGGTATTCTTGCTAGTTACACTAGCCATCCTTACTGCGCTTCGATTGTGTGCGTACTGCTGCAATATTGTTAACGTGAGTCTTGTAAAACCTTCTTTTTACGTTTACTCTCGTGTTAAAAATCTGAATTCTTACTAGAGTTCCTGATCTTCTGGTGTCTGATCTGTATCACTACCATCGAATCCTCTTAGTCT
+
??>:;>BA@;59>>:956<<<<CCCBACBIA@;@9;;06C?D@BA@B:;:=A:;9:4929//-(-(----7668:0<<;<;$33177=>8?BBB@CBB?AA;??ABDE@CCCAA?AD=>>><@;>>A>:888<@AAB7;;B@??>>>>>BB??>>9:;;=BB=?<?AA???@AA;>====2=<A6;;AAA/AAAAB588===>>?AA=ADDD/A>=>@:>:>A<>>AAAAAB<A7:9797<6<>@5=;>AA@@@@@@@A;:;@>>>5;;;>>7;;6;AA=@???B
@ATNG8:00581:00698
GATGGTAGCTCGCTGATGATATCTCCAGAAGATCAGGAACTCTAGAAGAATTCAGATTTTTAACACGAGAGTAAACGTAAAAAGAAGGTTTTACAAGACTCACGTTAACAATATTGCAGCAGTACGCACACAATCGAAGCGCAGTAAGGATGGCTAGTGTAACTAGCAAGAATACCACGAAAGCAAGAAAAAGAAGTACGCTATTAACTATTAACGTACCTGTCTCTTCCGAAACGAATGAGTACTGTATCTATGTGTGCGCTACCATCGAATCCTCTTAGTCT
+
@:C>@B<BBC=>>CCCDBBBCCCCC@CCC@9;;@A@>A=AAA@@AB?BE@C?:::=<==?.?>BBBBBBBBBBB=:9;A@@@2?A=>5>@@8@BBACAABDCCDC@C@CC@BBB?BABBCCCCBBCBCDCCB?B@@@?B@@@@@@C?B?B::8;BBBBCLE?BABBDB@AA?BBB>@@9:9,9==9:::::(9B8????BBCAB<@=@B>=:>=>>BDC@DBCBBBB@C?BAC>CCD>AAABBBDDAAAAAABBBBCAA999BBD?B>>AA<??=?@@;>BC<<
@ATNG8:00581:00713
GATGGTAGCTCGCTGATGATATCTCCAGAAGATCAGGAACTCTAGAAGAATTCAGATTTTTAACATCGAGAGTAAACGTAAAAAGAAGGTTTTACAAGACTCACGTTAACAATATTGCAGCAGTACGCACACAATCGAAGCGCAGTAAGGATGGCTAGTGTAACTAGCAAGAATACCACGAAAGCAAGAAAAAGAAGTACGCTATTAACTATTAACGTACCTGTCTCTTCCGAAACGAATGAGTACATAGATATACGTATAGCTACCATCGAATCCTCTTAGTCT
+
58;=@CCCB=<<C;;;<99:AABBB?BBC=@@@BBA?C@BAAABBA?BA=@<....-878)818///<3333777.7733333$33,3,333&33849::;766/.(..373..2/5222?===AEFCBCBBB@BABB@C@@?A@??;@>A@@=@BBBDDCB?BBDBBC?9949@@499>>>5898/8???A1@@8@@B=?:AAA1818;::5;:>>CCC@C;;;BBB>B>AAB<@@@?@?AABBBCCECBBBBAAABBBBDB>:839==>?;??:;;;:??;;;
@ATNG8:00586:00692
GATGGTAGTGCGTGAGAGAGAGACCCAGAAGATCAGGAACTCTAGAAGAATTCAGATTTTTAACACGAGAGTAAACGTAAAAAGAAGGTTTTACAAGACTCACGTTAACAATATTGCAGCAGTACGCACACAATCGAAGCGCAGTAAGGATGGCTAGTGTAACTAGCAAGAATACCACGAAAGCAAGAAAAAGAAGTACGCTATTAACTATTAACGTACCTGTCTCTTCCGAAACGAATGAGTACTGTATCTATGTGTGCGCTACCATCGAATCCTCTTAGTCT
+
444;5555<<:;;<;;;>966???C666<;?C?CB<;?655::@>@<??:>578873333$339=:;<888<<=18744444$4;7<.444&5558<>>A<<<?B;@<@A<?<<:665<=666<==@?CBCCAAB@@@C@@@@::<59490/)/;;::;==:<@@@9:39C;??B@BBABB48978<<=>?.=?;????A??@@=@<776?;?6<<BBB=@@999>?2:69::1:440444;<<<==;;8:::::::;8887733,33778325.57<37>@>8
@ATNG8:00592:00698
GATGGTAGGCGACATACATACGCGCCAGAAGATCAGGAACTCTAGAAGAATTCAGATTTTTAACACGAGAGTAAACGTAAAAAGAAGGTTTTACAAGACTCACGTTAACAATATTGCAGCAGTACGCACACAATCGAAGCGCAGTAAGGATGGCTAGTGTAACTAGCAAGAATACCACGAAAGCAAGAAAAAAGAAGTACGCTATTAACTATTAACGTACCTGTCTCTTCCGAAACGAATGAGTACAGAGAGTACGATATGTCTACCATCGAATCCTCTTAGTCT
+
77774=>B;@;;;BCCCCCC9:9AA=BBGBCCCC:99:=@@EDBBB?BB@B?AABBBCCC5C@DCCCECCCCBB<@@@@@@@0@@;A4:;;6;BC@HBBBCEA@@?BACC@CCC=??AAAAAACDCCCBBBC@CBCC@CBCCCCCB?B=BA@<@CBBBCCC@BBBBBB?BB@BBB798878):9939:9:::%:?;>979BACCC?B?BCBE:>:=ACDDACCCBBCB?A=AAB<ABA?BBBBBBCCCCBBABBBBBCCBBBBBBB>BBBBB@B@9@@>9>>8::
@ATNG8:00593:00703
GATGGTAGGCACTGCGCACACATCCCAGAAGATCAGGAACTCTAGAAGAATTCAGATTTTTAACACGAGAGTAAACGTAAAAAGAAGGTTTTACAAGACTCACGTTAACAATATTGCAGCAGTACGCACACAATCGAAGCGCAGTAAGGATGGCTAGTGTAACTAGCAAGAATACCACGAAAGCAAGAAAAAGAAGTACGCTATTAACTATTAACGTACCTGTCTCTTCCGAAACGAATGAGTACACACTCTCATATGACACTACCATCGAATCCTCTTAGTCT
+
8:<;698=8:555=:;97970///7)//=9<<<<AA=A@CCCCBBD@CC?C?CCCBBBBB3B@CBBAAABA@@@99:;AABB5CC?B;@@@9BBB@CCCCDBBBB?B?AA@ABA?AABCCCCDFCCBBBBAA?BABB@@@@BBBBD?B?B;;6;@ABACCC?BABBBBABA>AA@9=>:99,9=<;99999(8@:A999BBBAA<A<A@@@<@;@@DCD?BBECBAA8:7:DD;@@K:;:BAAABAABBBBBB@>=<??;<=8994444;<8==8;;;6:9999
@ATNG8:00555:00762
GATGGTAGTAGTACACTAGTCATACCAGAAGATCAGGAACTCTAGAAGAATTCAGATTTTTAACACGAGAGTAAACGTAAAAAGAAGGTTTTACAAGACTCACGTTAACAATATTGCAGCAGTACGCACACAATCGAAGCGCAGTAAGGATGGCTAGTGTAACTAGCAAGAATACCACGAAAGCAAGAAAAAGAAGTACGCTATTAACTATTAACGTACCTGTCTCTTCCGAAACGAATGAGTACTATAGACTATCTGAGACTACCATCGAATCCTCTTAGTCT
+
>?957;=BAB?@@CEABB@@BABBA?CBB?BB@@>@<@=AACCBBCACC@B?;;;AAAAB2C@LEDCAAAFBAB=BBBBDDD5AA=@4;;;6;CD?AACCFDDDD?D?DC?AAA?CCAABAAADDDECCC@@?@CCC?BBA??@AB>C@DCB?BCCCCCCC@CAACBB?@A>ACC<@@999+9>>;:99:9(:@@DB@ABBBBB;>:@BBB5838>AAB@CDBBBCC>A?ACC?BBB?BBBBBBBAAABBBBCCBBBBBBBCCCC?CCCCC@AA<>>>;?BAAA
@ATNG8:00558:00754
GATGGTAGGCGACATACATACGCGCCAGAAGATCAGGAACTCTAGAAGAATTCAGATTTTTAACACGAGAGTAAACGTAAAAAGAAGGTTTTACAAGACTCACGTTAACAATATTGCAGCAGTACGCACACAATCGAAGCGCAGTAAGGATGGCTAGTGTAACTAGCAAGAATACCACGAAAGCAAGAAAAAAGAAGTACGCTATTAACTATTAACGTACCTGTCTCTTCCGAAACGAATGAGTACAGAGAGTACGATATGTCTACCATCGAATCCTCTTAGTCT
+
84448===?AAAAAC>>@CA:99CD?@AB<@@BB@@=B@CCAA@@D;??<??CCA@@DDE5C?;;999@000<<3</0/<==+<<8=:@>=0<55.599;==<<<3:344.4476=96/0/99/4555;5554>9555555??BAB<=9>00*0===>@AA=AA;9::?C?>???>ACB??3787,/6=>>>&9:*///69:8888=8=<=:.2.26;;<7<=@990?<@000</:8<+.-999;;;>;:8=<5439889333=;;<B77485:6022;;>>97;
@ATNG8:00561:00748
GATGGTAGTATCTGCACACTCTGTCCAGAAGATCAGGAACTCTAGAAGAATTCAGATTTTTAACACGAGAGTAAACGTAAAAAAGAAGGTTTTACAAGACTCACGTTAACAATATTGCAGCAGTACGCACACAATCGAAGCGCAGTAAGGATGGCTAGTGTAACTAGCAAGAATACCACGAAAGCAAGAAAAAGAAGTACGCTATTAACTATTAACGTACCTGTCTCTTCCGAAACGAATGAGTACGAGAGAGCACACGTGTCTACCATCGAATCCTCTTAGTCT
+
@CC@?CBBBBBBBCBB@>><<>>;?;;=@=@BB@@B7;6:ABAAAA@AA=@>==::8888)33>?=ABBABBCD:>=000000%00,/2777+77;6;666CCBBCAGA@@<@:;6<BCCCCBBCCCCCBB90*0=00+0@==@C;;9;@CCC?BHBCBBBB@BBCCBB@BB>C@A:@@>>@2:9A?BBDDD2BB@CBBBBBBB?<?=AA@@<?=?AGCC@BCBBBBE@D@@@@;@CB=BABBBBBABBCCBBBB@@AB9::A???<@988808<7=<=<AAAA=
@ATNG8:00561:00770
GATGGTAGAGAGACTGTAGCGCACCCAGAAGATCAGGAACTCTAGAAGAATTCAGATTTTTAACACGAGAGTAAACGTAAAAAGAAGGTTTTACAAGACTCACGTTAACAATATTGCAGCAGTACGCACACAATCGAAGCGCAGTAAGGATGGCTAGTGTAACTAGCAAGAATACCACGAAAGCAAGAAAAAGAAGTACGCTATTAACTATTAACGTACCTGTCTCTTCCGAAACGAATGAGTACTATGTAGAGCTCTATACTACCATCGAATCCTCTTAGTCT
+
A;=:>@CCDBBBDDBBBCCBCCCCD>@BA@CCCA?@<@<@AABBBB?CC?C@???@@@A@2A@CCBABCBBBBB>AA??>>>0>>=?4:::.;FJ?CAABFDDBB?B?CC?BBD<@@BCCBBBBBBCGCCBB?CBBC@CBBBAAA?9@;@AA=BCBCBCCD@CBBCBB@BB>AAB=AB@@@:AAA=AEEDD2BB?B:99BBBAC=C=CDAA;@<@@DCE@CCBBBCC>@=@BD>CAA>ABCBBA@@BCCBBB@A@BBBBB>>>>=<@A@@@=>>;:::49?C??
@ATNG8:00561:00778
GATGGTAGAGTATCATGTGTATCTCCAGAAGATCAGGAACTCTAGAAGAATTCAGATTTTTAACACGAGAGTAAACGTAAAAAGAAGGTTTTACAAGACTCACGTTAACAATATTGCAGCAGTACGCACACAATCGAAGCGCAGTAAGGATGGCTAGTGTAACTAGCAAGAATACCACGAAAGCAAGAAAAAAGAAGTACGCTATTAACTATTAACGTACCTGTCTCTTCCGAAACGAATGAGTACGAGAGAGCACACGTGTCTACCATCGAATCCTCTTAGTCT
+
5<<=9B>CDCBCCCC;<;DBA;:;@9:455:B<>CD>B@BA@@ABC>BD@D@CCBBBCCC5C@BBBCCCCCCDE>BBBBCCC5BBAD?BBB;CBM@DBBBBBB??<?@BB?BBB=A@@@@BABAB::;CAAA@BCBD@BBBCCBAB?C@CAA?ACFFCCCB@@@@BBB?BB?C@@;>?8982:@@?C@@AAA(@@=00//=?@B@<@=><==+/*/;@>>>ADICCCBAC@BBC=B@@<@A@@@@BBBBCEB???CGEAAABB>>??BBBBD?BC?BBB??A@@A
@ATNG8:00563:00749
GATGTAGAGAGAGCTCTCTCATCGTACTCATTCGTTTCGGAAGAGACAGGTACGTTAATAGTTATAGCGTACTTCTTTTTCTTGCTTTCGTGGTATTCTTGCTTAGTTACACTAGCCATCCTTACTGCGCTTCGATTGTGTGCGTACTGCTGCAATATTGTTAACGTGAGTCTTGTAAAACCTTCTTTTTACGTTTACTCTCGTGTTAAAAATCTGAATTCTTCTAGAGTTCCTGATCTTCTGGTGAGATTATGCATGTGCTACCATCGATCCTCTTAGTACT
+
:://///799555=666@?>>>==66699;;:;@B@699.4.4::;;<<0555<=7<8;==:044998;::9>477777'7918=??3:A=;5:0.)--(---(-9:39:;@@;<<,//56<49<888>AA7;>A=5:7////6:;9;99////)/./699(/(..7796696062522&.27386666(,,666',,,2452...26888(7-..7273::6:555556494...68=03383.--4--).766-..555@>>8<;;;;;A9=99597333-
@ATNG8:00563:00752
GATGGTAGTGTGTCTCTGAGAGTAGTACTTATTCGTTTCGGAAGAGACAGGTACGTTAATAGTTAATAGCGTACTTCTTTTTCTTGCTTTCGTGGTATTCTTGCTAGTTACACTAGCCATCCTTACTGCGCTTCGATTGTGTGCGTACTGCTTCAATATTGTTAACGTGAGTCTTGTGAAACCTTCTTTTTACGTTTACTCTCGTGTTAAAAATCTGAATTCTTCTAGAGTTCCTGATCTTCTGGGATGTGTGCGCAGTGCCTACCATCGAATCCTCTTAGTCT
+
BB@@>@<BCBBB@@AAAGGBBBDDFDCCB@BA>A;::7;C@C@CCCCCAB>AB?@>=@?ABBC?B?BCCCBBBBB?BCCCC3A<8=>>>9>CBB=@@B?BB<AAAA??:>:;;AAAA====:=9=@@@@AAD<>>>@8=:><99:>>>A@@A<AA8;;=;>><?=A>>>===;;7;77>@6=-/,/::;:,:=:::0;;A???@:;;<@?>?/?;;;B<B=AA9==??====B=A?@@AA<;9;;4;///<=9===A==>><@@B====@@6;;;>>@<>>>AA
@ATNG8:00563:00767
GATGGTAGACATATCGTACTCTCTGTACTCATTCGTTTCGGAAGAGACAGGTACGTTAATAGTTAATAGCGTACTTCTTTTTCTTGCTTCGTGGTATTCTTGCTAGTTACACTAGCCATCCTTACTGCGCTTCGATTGTGTGCGTACTGCTGCAATATTGTTAACGTGAGTCTTGTAAAACCTTCTTTTTACGTTTACTCTCGTGTTAAAAATCTGAATTCTTCTAGAGTTCCTGATCTTCTGGATATGAGTGACTCGTGCTACCATCGAATTCCCTCTTTAGTCT
+
77:<:@AACBBBBBBBBCCCCCGCDDDCCCCC?BA@A<;;6;=@@???BB=<B?<>>B183>:5:?BBBCDBBBB?;=>==+8<7;//(.//3383/(/8*//593503>@:;;@B<@@A<@<@>><677;=B@@?<AAA?>;;;CCBC>>::;8=;;5;?<B;==9///@::59@@@@6A;?98////(/<999*//55889@AA<;<;;,;///;061;@<B@@@@@?9>:=>>?>>;?;;7;A>?<9///@766<@?>::9433366)-+-7.9333-39,,,
@ATNG8:00565:00750
GATGGTAGCATCATGCATATCTCACCAGAAGATCAGGAACTCTAGAAGAATTCAGATTTTTAACACGAGAGTAAACGTAAAAAGAAGGTTTTACAAGACTCACGTTAACAATATTGCAGCAGTACGCACACAATCGAAGCGCAGTAAGGATGGCTAGTGTAACTAGCAAGAATACCACGAAAGCAAGAAAAAGAAGTACGCTATTAACTATTAACGTACCTGTCTCTTCCGAAACGAATGAGTACCTCTCAGACGCTCGTCCTACCATCGAATCCTCTTAGTCT
+
CAAB>BBBBBCCBBBCCCCCBBCCB@CCD@DCC??@=A>AAAABBB?BA?B?>??BBBBB3B?BBCC???B?>?8=?;;;;;*;B=@>BBB:BCC@CABBCDCCD@B@BC@CCC@CC@BBBBBBBCEHCCCC?BC@><@@@@ABBA?BACBB?BCBBBBBB@CCCCBB?::5:=<399999,7;;8=??@?2=A>B799BBBBB@C?AAAA;@;@ACDC@DBBBBCC@C?BA@9A;;6:ACDBAAACCCBBBABBBBBBBB?BBB@>>>>><>D=>==<@AA??
@ATNG8:00566:00782
GATGGTAGCACGACACGACGATGTGTACTCATTCGTTTCGGAAGAGACAGGTACGTTAATAGTTAATAGCGTACTTCTTTTTCTTGCTTTCGTTGGTATTCTTGCTAGTTACACTAGCCATCCTTACTGCGCTTCGATTGTGTGCGTACTGCTGCAATATTGTTAACGTGAGTCTTGTAAAGCCTTCTTTTTACGTTTACTCTCGTGTTAAAAATCTGAATTCTTCTAGAGTTCCTGATCTTCTGGATAGCGACGCGATATACTACCATCGAATCCTCTTAGTCT
+
@@@;7;>@BAA;;;;;A;;;;666BBCCCAAB@DCBF>BB@B@BCBBBDLAC@@@B?B@BABB?B?BBBBAAA8;277788+8=8CCFC<A:0+09=00*/86;///994:@@@@CBK:>>><><@A==;;:>=???A7;:==>?>===@AA>>>?8:;;=BB=A====>>B@@@;>>>B;BD;>:>ADDD/>>@@@9@@@DC>>>AA<AAAA/@;:;A<A=??;?AAAAAA;><>A>==B=>==;>=<=>AA=>>>==@A@@@@@<@@@?A<:949:949@@BB
@ATNG8:00567:00746
GATGGTAGAGAGAGCTCTCTCATCGTACTCATTCGTTTCGGAAGAGACAGGTACGTTAATAGTTAATAGCGTACTTCTTTTTCTTGCTTTCGTGGTATTCTTGCTAGTTACACTAGCCATCCTTACTGCGCTTCGATTGTGTGCGTACTGCTGCAATATTGTTAACGTGAGTCTTGTAAAACCTTCTTTTTACGTTTACTCTCGTGTTAAAAATCTGAATTCTTCTAGAGTTCCTGATCTTCTGGGTGCGCTACAGTCTCTCTACCATCGAATCCTCTTAGTCT
+
<84449BBCCCBBBBBBBFECCCBBBCBBCCBABCDD>DD?C?CBBBBBB=@@ABA?B?BBAC@D=BBCDCBBBB?BBDDD3CC?BBBB=ABAA<@>>8<@:=:98<=6=???C@AE=@@@;?<?A@><=AA<AAAA<@@@788?>>=@AB:::;:===8=>;?=@@@@@???@7;;?BA5B1818:9:9+:@;;;3;>?=<=A>>>;>DED/B;;;B;?;==:=?A@=>=<A=AB>>>@896660///889>@@@@?BBA@@@A;;:<;D=CA59:A<@@@AA
@ATNG8:00573:00740
GATGGTAGGCACTGCGCACACATCCCAGAAGATCAGGAACTCTAGAAGAATTCAGATTTTTAACAACGAGAGTAAATGTAAAAAGAAGGTTTTACAAGACTCACGTTAACAATATTGCAGCAGTACGCACACAATCGAAGCGCAGTAAGGATGTCTAGTGTAACTAGCAAGAATACCACGAAGCAAGAAAAAGAGTACGCTATTAACTATTAACGTACCTGTCTCTTCCGAAACGAATGAGTACTGTATCTATGTGTGCGCTACCATCGAATCCTCTTAGTCT
+
44993944.4445=<<956;?;;;>4B@@?@BBBBB?B@BBB;;9@=??29.49/:??@@0@600)///8;;>;;4:9>>CCC3CB@A1777(3//(/8///88::6@?BA4;7;5:;:7;:956;;;<=B@=<@@AA>;;;BA???<A=A;9;??>:?<==9==>B@@=@@<3779;==>87778<<<<<(78557@@BCCE@C@CBBA=A?A@@BDABBBBBCC@C?@;@5=00+0/://7777?;::?///>=078@8735+222530552....39566
@ATNG8:00585:00753
GATGGTAGTATCTGCACACTCTGTCCAGAAGATCAGGAACTCTAGAAGAATTCAGATTTTTAACAAGAGAGTAAACGTAAAAAGAAGGTTTTACAAGACTCACGTTAACAATATTGCAGCAGTACGCACACAATCGAAGCGCAGTAAGGATGGCTAGTGTAACTAGCAAGAATACCACGAAAAGCAAGAAAAAGAAGTACGCTATTAACTATTAACGTACCTGTCTCTTCCGAAACGAATGAGTACGAGAGAGCACACGTGTCTACCATCGAATCCTCTTAGTCT
+
4;:;=ACCBCBBBEBBACCCBCCCC@BDB?BB@@@@5;5;@B@@@A>@A>A??<=99:9:)9?AD???>BBBCC>C@???==,=@;?3998&37=6A:8;@@@A@;A:>>:?==6::@A@@@@<<<@@@@@A;?>7:5:;=9:;//*/39=@=A888;@@@=A???CC?BB?A;<6=;5888'67702;99:.994;A@@@@;<<6<6<<<A<A=A>557:=@@B??>=A:AAA:@BB?>?;@//////=<==>>>ACABADA>??<A>=>=:<A:===:=A>>;
@ATNG8:00586:00767
GATGGTAGCGCATATCAGCGCAGCCCAGAAGATCAGGAACTCTAGAAGAATTCAGATTTTTAACACGAGAGTAAACGTAAAAAGAAGGTTTTACAAGACTCACGTTAACAATATTGCAGCAGTACGCACACAATCGAAGCTCAGTAAGGATGGCTAGTGTAACTAGCAAGAATACCACGAAAGCAAGAAAAAAGAAGTACGCTATTAACTATTAACGTACCTGTCTCTTCCGAAACGAATGAGTACTGCGTCTCACTCTCGCCTACCATCGAATCCTCTTAGTCT
+
:844.444444555::555>=>>;;4;??8>?=@@@?C@CCDDDCC>AA=?:=9:9====':69AAA@>=5555)5:999;9(;<8=<>GG2@>A496<<??:99.9>:;6;BB<@A?BBCCDCBBCC@@AC?BBBBACBBACCCC>A?ABC>CCCCCCCC@CBBBBA?BB?A??<???@A5::=;::::9:%9>9<947BBDCA?A?BBBB=B=>>BCC@CBBBBBB=@=ACC=BBB?A@@BBAAABEDCCCCCBDCCCCEACCC@B@@@B=;;6;@@?ABBAA
@ATNG8:00587:00759
GATGTAGGTGCACATGAGTGTATCCAGAAGATCAGGAACTCTAGAAGAATTCAGATTTTTAACACGAGAGTAAACGTAAAAAGAAGGTTTTACAAGACTCACGTTAACAATATTGCAGCAGTACGCACACAATCGAAGCGCAGTAAGGATGGCTAGTGTAACTAGCAAGAATACCACGAAAGCAAGAAAAAGAAGTACGCTATTAACTATTAACGTACCTGTCTCTTCCGAAACGAATGAGTACCTCTCAGACGCTCGTCCTACCATCGAATCCTCTTAGTCT
+
CB@;;:>5>@@CCCCCAAACCCCC?CBB@BBBD@?=@@CCCDDBB?@@<@<@ACCCCBC3C@CBBBBCICDGC>C@AABBB3BC?B6;;;6;BB?BBBCDDDBB@B?A@=@@A=?@BEECCABBCCGBBBC@C@@@?BCBACC??<@?@?@>@CCCCCCC@CCC@A@@BB?BBA:@?898*:=><@ABBB3BC@E???BBAAB<;7;@@>;@<;;ACC@GCCCCBB?A?BAA<A@@<@BBBCBB?ACCAAAAAAAABBBC=@@A?B?@AB?BA?788:>?===
@ATNG8:00593:00782
GATGGTAGTGTCAGTGCGCGTCGTCCAGAAGATCAGGAACTCTAGAAGAATTCAGATTTTAACACGAGAGTAAACGTAAAAAGAAGGTTTTACAAGACTCACGTTAACAATATTGCAGCAGTACGCACACAATCGAAGCGCAGTAAGGATGGCTAGTGTAACTAGCAAGAATACCACGAAAGCAAGAAAAAGAAGTACGCTATTAACTATTAACGTACCTGTCTCTTCCGAAACGAATGAGTACGTGTGACGTACGTGAGCTACCATCGAATCCTCTTAGTCT
+
::78;@A@BCCBCBBBCCCCA<@AA9@BB=?@@@>@<@<AABCAAA>@@;=;9999999-818>=A?C@@;;:50000000)0=:A5;;:*9@@9BA;A@BB;;6;?CC@CCD>@@BCBBBBBABABCCBB?@ABD?DA@@BB;:8;@BAB@BCCCCCCB?BCECAA>AA?BBB?B???C>???@CCCCC3BB?B?@@BB?@@<A<@@?>8=889;AA@ABABBBC?C@BCC>CBC?@@@BA@:::??BCDDDKLCB@@@BDCE>AABBC@BB?B??;?AA::
@ATNG8:00552:00794
GATGGTAGGTGCACATGAGTGTATCCAGAATATCAGGAACTCTAGAAGAATTCAGATTTTTAACACGAGAGTAAACGTAAAAAGAAGGTTTTACAAGACTCACGTTAACAATATTGCAGCAGTACGCACACAATCGAAGCGCAGTAAGGATGGCTAGTGTAACTAGCAAGAATACCACGAAAGCAAGAAAAAGAAGTACGCTATTAACTATTAACGTACCTGTCTCTTCCGAAACGAATGAGTACGATGAGATCTCGTGTGCTACCATCGAATCCTCTTAGTCT
+
8:78;@AA;@A?@CDBCBCCCCCCC@CBA??@@AAB?BACCCCCCD?AA@C@CCBAAAAA5A@CCCDBBBBAAA>ABBBDDD5CCADABBB:BAB>B@@@AB::9?A?@A=@AA????CCCCCCBAABDBBB@BBBB>A@@@AAAA>B=B997:BBBBBBD@BBB@??9??;?AA9?>?<<5==>9>====.<A=A8::BBBBC?A<AA??<?;>=BBB@CCCGCCC@C?CCC=CCB?BBBBCBCAAABACCCCCCC888A@@AB=989==8=><;;;=ADBBB
@ATNG8:00557:00800
GATGGTAGGTGCGACATGAGTGTATCCAGAAGATCAGGAACTCTAGAAGAATTCAGATTTTTAACACGAGAGTAAACGTAAAAAGAAGGTTTTACAAGACTCACGTTAACAATATTGCAGCAGTACGCACACAATCGAAGCGCAGTAAGGATGGCTAGTGTAACTAGCAAGAATACCACGAAAGCAAGAAAAAGAAGTACGCTATTAACTATTAACGTACCTGTCTCTTCCGAAACGAATGAGTACTGCGTCTCACTCTCGCCTACCATCGAATCCTCTTAGTCT
+
::;B64592/////9<9;;EC;;99A=?>@7994?@>;@=?CBBBBD@A@=@@BBBCBBCC2A>ACAAABBBBBB<AAAA@@@,@D?A>AAA4A@@<?@?A;;:9:679=<<B?>6:@DBCAAAGABACBCBD?AA::7<BBABA;;6;<@AB@CBBBBBCDABBBCBC<@@=::8<?@@@?8;8919BCCD1BB>A???AABCC?A<???A7;7;>BBDAICBBBDD@D000@6@00+0:==@@A?@?ABAAACBCCC@BA=A;;7;CA@A?@@=@CC@?AACC
@ATNG8:00557:00817
GATGGTAGCACACGAGATCATCGTACTCATTCGTTTCGGAAGAGACAGGTACGTTAATAGTTAATAGCGTACTTCTTTTTCTTGCTTTCGTGGTATTCTTGCTAGTTACACTAGCCATCCTTACTGCGCTTCGATTGTGTGCGTATTGCTGCAATATTGTTAACGTGAGTCTTGTAAAACCTTCTTTTTACGTTTACTCTCGTGTTAAAAATCTGAATTCTTCTAGAGTTCCTGATCTTCTGGGTCTACGCTCGTCGCGCTACCATCGAATCCTCTTAGTCT
+
:545;@=BBCCCBCBCCCCBBBEB@@AC@@=@CCC>CDAC@ABBCCBB?BCBCB@D>?@CC@C?CBBBBBBDA<88999$3;6<>>?:?BBB>AAC?BB998?CCC@BBBBBBBB>CB>7=:=>>88:<<<>>>><AAAAA@@===;?A>>>A:::;<?A=A=AC@>==>??7;;FKE6?<?7;;???/??@@A8>>=>>>?@>><9===,=///<171;@=A???BBH:=:=A@@@A:>>@@9@>>@=<<AAAC9<9D>>>A;AAAAA<AA:>?D9<>=>=
@ATNG8:00558:00814
GATGGTAGGTGCACATGAGTGTATCCAGAAGATCAGGAACTCTAGAAGAATTCAGATTTTTAACACGAGAGTAAACGTAAAAAGAAGGTTTTACAAGACTCACGTTAACAATATTGCAGCAGTACGCACACAATCGAAGCGCAGTAAGGATGGCTAGTGTAACTAGCAAGAATACCACGAAAGCAAGAAAAAAGAAGTACGCTATTAACTATTAACGTACCTGTCTCTTCCGAAACGAATGAGTACGATGAGATCTCGTGTGCTACCATCGAATCCTCTTAGTCT
+
44445:;;>:::@:9:B?>=@0//727995555;:<4:044<85568==0505;:99::9(;5<<@96:BA@AC?A@AMDDD*9;.9.4@@2CA@<65555;:;>9=9=?:8885<<8:@A<AB@99699:>:9:5<8=>>BAB:;7;=AAB@BCDBBB<<9000;=>8::7933,3///:3///49:::::%8507-----/2715.5333(.(../7779;;<<<D5;8000)/00)//7:<:>>;;;;88>BC989??=?@@A>AA;;;9@A;A>>:=??00
@ATNG8:00565:00816
GATGGTAGGTGCACATGAGTGTATCCAGAAGATCAGGAACTCTAGAAGAATTCAGATTTTTAACACGAGAGTAAACGTAAAAGAAGGTTTTACAAGACTCACGTTAACATATTGCAGCAGTACGCACACAATCGAAGCGCAGTAAGGATGCTAGTGTAACTAGCAAGAATACCACGAAGCAAGAAAAAAGAAGTACGCTATTAACTATTAACGTACCTGTCTCTTCCGAAACGAATGAGTACGAGAGTCAGAGCAGAGCTACCATCGAATCCTCTTTAGTCT
+
?<BC>@4<.444;;<666<@<655@::99.948@>B@D?A@@?>=<6;;+0*0>0//===+<6====<<6665<2995555&5:8><=@@2>65054444443828233333-378;<<<<<>665@@55.5544.499:555<8<8=00/;////657<<<898=4858B=<>@8803771333333#371733387775/5/5::=5;155<<>?966<99:)-(-,,(,,,(,--79:9::<=<<;?84973/////8;*//33317732222'29977
@ATNG8:00570:00792
GATGGTAGCACACGAGATCTCATCGTACTCATTCGTTTCGGAAGAGACAGGTACGTTAATAGTTAATAGCGTACTTCTTTTTCTTGCTTTCGTGGTATTCTTGCTAGTTACACTAGCCATCCTTACTGCGCTTCGATTGTGTGCGTACTGCTGCAATCTTGTTAACGTGAGTCTTGTAAAACCTTCTTTTTACGTTTACTCTCGTGTTAAAATCTGAATTCTTCTAGAGTTCCTGATCTTCTGGCGCTCTGTCACGTCTGCTACCATCGAATCCTCTTAGTCT
+
@B@??ADDCC@AAB=>CCFDCIB=AB@A@@>@6;:;D;@A=A:@BBCCBB?@A@>@6;.9?>89>599AB??;==7:>::9'<<3793:28=?@5:9@<>@49:?;;>;?>>>BBCF@BAA<@:==AA>?>=9@===-//99<<898<===87575/..433.3399:998888488>BB6A<@<@@ABA/>>///)/6<///966:0877'2555:594<<6@A>=<99495:>;;;@;;;;6;667///:::?AAA?888BB:>>?;;7;D<A@@<>?>;;
@ATNG8:00572:00792
GATGGTAGCACGACACGACGATGTGTACTCATTCGTTTCGGAAGAGACAGGTACGTTAATAGTTAATAGCGTACTTCTTTTTCTTGCTTTCGTGGTATTCTTGCTCGTTACACTAGCCATCCTTACTGCGCTTCGATTGTGTGCGTACTGCTGCAATATTGTTAACGTGAGTCTTGTAAAACCTTCTTTTTACGTTTACTCTCGTGTTAAAAATCTAGAATTCTTCTAGAGTTCCTGATCTTCTGGGATGTGTGCGCAGTGCCTAATCGAATCCTCTTAGTCT
+
@:::05<=BBECBCB@>>>///:;DDCCBBBCBCCBD>BB?B@DBBCCCC@CBBBC@C?BBCC@C@BABBCCBBB6::999)994>997(7==?;??@?@A=@ABBAB?BBBBBBBB?BBB?B?CCBBAAAB@BBBB?BA<<???@@@??<<<==:BCC@CC@CBBBBCCBBCD?A::;:.:;@;BABBB5BBCCJ>BBCBBBCCCB@AEFF0A>000<8><AD<ABBA@<<594=99;;;5;9990955:@@@@BBBBBBB?BB?BBBB?BB>:::?BBBCB
@ATNG8:00576:00801
GATGGTAGTGTCAGTGCGCGTCGTCCAGAAGATCAGGAACTCTAGAAGAATTCAGATTTTTAACACGAGAGTAAACGTAAAAAGAAGGTTTTACAAGACTCACGTTAACAATATTGCAGCAGTACGCACACAATCGAAGCGCAGTAAGGATGGCTAGTGTAACTAGCAAGAATACCACGAAAGCAAGAAAAAGAAGTACGCTATTAACTATTAACGTACCTGTCTCTTCCGAAACGAATGAGTACGAGAGAGCACACGTGTCTACCATCGAATCCTCTTAGTCT
+
4;=>@CCCDCB@@;=<>=B:66<<<8<B@@CH;;=H@B?CBCBACB@BB7:4:@@>@BAA/@=A?>?BBBBABA<99;BDCC3;;6;>AAB9BBC=AACBBCBBB@C?BB?BBB?BBCCBCCCCCCCCCCA@?@CEE>@@CCCCCC@D@C;;6;BAAABBC@BDCCCC?CC?BBB?BCEDD>????99999(9?=@ABBCB??@<A<>>@@;>:=>@@@;@@@@BBC?C@AAA9?::5:AABBBEBBBBBBBBBCCBBBBBBCBA=@///=7;=06::8<<==?
@ATNG8:00578:00791
GATGGTAGAGAGACTGTAGCGCACCCAGAAGATCAGGAACTCTAGAAGAATTCAGATTTTTAACACGAGAGTAAACGTAAAAAGAAGGTTTTACAAGACTCACGTTAACAATATTGCAGCAGTACGCACACAATCGAAGCGCAGTAAGGATGGCTAGTGTAACTAGCAAGAATACCACGAAAGCAAGAAAAAGAAGTACGCTATTAACTATTAACGTACCTGTCTCTTCCGAAACGAATGAGTACTATGTAGAGCTCTATACTAATCGAATCCTCTTAGTCT
+
5:;=8==CC@@@CCBAABCCCCCCC=CCD@CBB@AB@C?BCCBBBB@BB?B@BAAA@A@A2A?BCCCCBCBCCC>ABBCDDD2CC@C?BAA:BBC@BBCBBCB;;8;>AA@DCC?C@CCDCCCCHIDB;;;C?BA;;9;BAACCBB?B?B;;7;CBBBDCC@CCBAAA@CE@BBB?B999A8?9979@DDE3BB?BBBBBACBA=B;??8838=@@CBB?BBBBBBH@C@BCC>BBA=@@?BBBBBBBBBAAABBB::9>@<<=<=>>@<@@=;;;;@@HE;
@ATNG8:00579:00793
GATGGTAGCGCATATCAGCGCAGCCCAGAAGATCAGGAACTCTAGTAGAATTCAGATTTTTAACACGAGAGTAAACGTAAAAAGAAGGTTTTACAAGGACTCACGTTAACAATATTGCAGCAGTACGCACACAATCGAAGCGCAGTAAGGATGGCTAGTGTAACTAGCAAGAATACCACGAAAGCAAGAAAAAGAAGTACGCTATTAACTATTAACGTACCTGTCTCTTCCGAAACGAATGAGTACGAGAGTCAGAGCAGAGCTACCATCGAATCCTCTTAGTCT
+
4:::.5449=:5;;;;:<::=9555)5<<9>?====:=:@@@>==BBBB=B;=9798888'9:?@>?:@94499)5555=>>+==7@2///'/77)/)///7:??A;>::?8<=<1339:>?@AACAA@AAAB=ACBB<;;;BBBBB?A=A;;5;?@@@<@C9BA;@??<AA=:9:<999??9??<;99897(3>8<77800//;5:39333.349255;555555<<.5059:1:9:5:;:BBBBCBBA@@@AADBB?>=777?A=@?>>@:=?3957/5@:;9
@ATNG8:00580:00791
GTTGGTAGTGTGTCTCTGAGAGTAGTACTCATTCGTTTTCGGAAGAGACAGGTACGTTAATAGTTAATAGCGTACTTCTTTTTTCTTTGCTTTCGTGGTATTCTTGCTAGTTACACTAGCCATCCTTACTGCGCTTCGATTGTGTGCGTACTGCTGCAATATTGTTAACGTGAGTCTTGTAAAAACCTTCTTTTTTTACGTTTACTCTCGTGTTAAAAATCTGAATTCTTCTAGAGTTCCTGATCTTCTGGAGATATCATCAGCGAGCTACCATCGAATCCTCTTAGTCT
+
BB?B@DCCAAADDCDCCCCBCBCBCBAAAA;:5;9899*8?8><@CBCBCC@CBB::2;5;BAB?A?ACCCCAAAC9@AA@@@'999)5@@@8BC@@>ABC?BA8;;ACCB@CCCCCCCC@CCC@B@CCGDCCAA;A@B@?B@AAGBABCCCCCBBBC@CCB@CC@B@CBCBBBCA?=?:::::*;@@=ABDHDHD#BBBDD=CBCCCCA@AC5<<<<*;CCCE?C@CFBCBBBBBF@B@BBCCCC@BBD@CCCCCEDBBBBBCDCBBCCD?BCCBB?CB@?@??BBA@@
@ATNG8:00585:00807
GATGGTAGCACGACACGACGATGTGTACTCATTCGTTTCGGAAGAGACAGGTACGTTAATAGTTAATAGCGTACTTCTTTTTCTTGCTTCGTTGGTATTCTTGCTAGTTACACTAGCCATCCTTACTGCGCTTCGATTGTGTGCGTACTGCTGCATTTATTGTTAACGTGAGTCTTGTAAAACCTTCTTTTTACGTTTACTCTCGTGTTAAAATCTGAATTCTTCTAGAGTTCCTGATCTTCTGGCTCTCGTAGACAGTATACTACCATCGAATCCTCTTAGTCT
+
49995:=@ABBB<<>>666<<659D>=95555.59=;3;=?@<69:C<A<8:;;<<7<;A=<<8=9==<:98933.3:===+8836/-(---(/3866037,7<?>;<7;>=???>?;??C=A=>>>>???B=AB@@7///:::=>>=>?<977.//(//(/838373337...9055555+605057>==.AA>>@7:87999///6)///'.669:4949=0336...9292-//338(//738988=>;888<>8:;>>B;;;5;;;9=4==4----333;9
@ATNG8:00586:00836
GATGGTAGGCGAGAGTGAGACGCAGTACTCATTCGTTTCGGAAGAGACAGGTACGTTAATAGTTAATAGCGTACTTCTTTTTCTTGCTTTCGTGGTATTCTTGCTAGTTACACTAGCCATCCTTACTGCGCTTCGATTGTGTGCGTACTGCTGCAATATTGTTAACGTGAGTCTTGTAAAACCTTCTTTTTACGTTTACTCTCGTGTTAAAAATCTGAATTCTTCTAGAGTTCCTGATCTTCTGGCGCTCTGTCACATCTGCTACCATCGAATCCTCTTAGTCT
+
:5==9BBC@CBBBCBCCCCC99;DCDCCCCBA>ABBB=BC@D@B@@ADDD?CCBBB>B?CCBA>B?CBBBBBBBB?BBBBB1BB>BBBB<BBBB>B@?<>B187@A@@=ABBBBBAA:>=>;@;@>??=AAA=AA@@<?>>>>>>?B@@@@???A;<;;5;;5;<==>???>;;6;??>?2?5;5;>>>>/=>666.779///<77;:>>>=.8;;;>;B8>>:>?>A@AA;@<?A;;;@8==>:;;;=?:;:@@>>>A===?@C<????@<@@<??C=AA???
@ATNG8:00588:00836
GATGGTAGCGCGACGAGCGTAGACCCAGAAGATCAGGAACTCTAGAAGAATTCAGATTTTTAACACGAGAGTAAACGTAAAAAGAAGGTTTTACAAGACTCACGTTAACAATATTGCAGCAGTACGCACACAATCGAAGCGCAGTAAGGATGGCTAGTGTAACTAGCAAGAATACCACGAAAGCAAGAAAAAGAAGTACGCTATTAACTATTAACGTACCTGTCTCTTCCGAACGAATGAGTACGATGAGATCTCGTGTGCTACCATCGAATCCTCTTAGTCT
+
894405=>>BA<AA@@ACLDDC:;;4;BB>ABBC;;698@@A:95A8::7:637333===+B8BBBBCBA@?@@9=755===+=<8;.55509@@=BCCCBBADD@D?AB?BCC?CBBDDCCBBCCCCFDBC@BCBB@CAAACAA@<@=A;;7<BBABCCC?ADCCBC@@?=?BA=AA@?=8787/87989(9@<CAAAB@???<?<?ABC=D=BBB;;:;BABACC@C@CC?CCD?BBCBABABCCCBBBBB>>>BBA;;;><;>@>=;7;<=878=ACA@@
@ATNG8:00589:00792
GATGGTAGGCGACATACATACGCGCCAGAAGATCATGAACTCTAGAAGAATTCAGATTTTTAACACGAGAGTAAACGTAAAAAGAAGGTTTTACAAGACTCACGTTAACAATATTGCAGCAGTACGCACACAATCGAAGCGCAGTAAGGATGGCTAGTGTAACTAGCAAGAATACCACGAAAGCAAGAAAAAGAAGTACGCTATTAACTATTAACGTACCTGTCTCTTCCGAAACGAATGAGTACGAGAGTCAGAGCAGAGCTACCATCGAATCCTCTTAGTCT
+
@@@@<@@C?B:;:CBBADHCA@@CC?AAFACCCCD;<=ABBCCDCB@BB@D@CBBAA@AA2A@CCCBCBCCBBC>CCBBBBB5@A<B4:::.;CCAGCCCCCCCC@C@CC?AAA?BBBBBBBBCCCCCCBBB=BEDD?BBCCCCCC>@<@AA<AFCCBCCC@CCCCCB?BB?BBB<??787*:==;>????1?D?B???DBCCB?B?BCCC>?>@ACCC?CBBBCDD?B@B@@8A::7;BACCDBBBBBAA@BB@@@@BBBBBBB?BBBAB>>>9>=<8=BBBB
@ATNG8:00590:00832
GATGGTAGCTATACGTATATCTATGTACTCATTCGTTTCGGAAGAGACAGGTACGTTAATAGTTAATAGCGTACTTCTTTTTCTTGCTTTCGTGGTATTCTTGCTAGTTACACTAGCCATCCTTACTGCGCTTCGATTGTGTGCGTACTGCTGCAATATTGTTAACGTGAGTCTTGTAAAACCTTCTTTTTACGTTTACTCTCGTGTTAAAAATCTGAATTCTTTAGAGTTCCTGATCTTCTGGTATGACTAGTGTACTACTACCATCGAATCCTCTTAGTCT
+
?@A@<ABCCCCCCAB@CCBCEDDBBBBBBBAA?ABBD>AA?@?BBC@BDC@CCCCC?C?@@@B?B?BBBBBABAA?ABCCC3@@;?>@@;@AA?=@AB?BB?BBBBBB=@@BBCC??9?>><A<@@;>=A@@;@ABB6:8:9==>>>>AA?;;;@<>>><AD<A:>??AAAA>>:>==EE;E:=8:;::9+:;<=<-88=;;;>>>A=ABAA/A>>>@9@9989-//><;7<6:>;;;>=>>><BAA>>>=>A<>=>>>=@>>>;===AA;>=9>@>;@A>>>
@ATNG8:00593:00803
GATGGTAGCGCACACATAGATACAGTACTCATTCGTTTCGGAAGAGACAGGTACGTTAATAGTTAATAGCGTACTTCTTTTTCTTGCTTTCGTGGTATTCTTGCTAGCTACACTAGCCATCCTTACTGCGCTTCGATTGTGTGCGTACTGCTGCAATATTGTTAACGTGAGTCTTGTAAAACCTTCTTTTTACGTTTACTCTCGTGTTAAAAATCTGAATTCTTCTAGAGTTCCTGATCTTCTGGGTCTCTCTCTCACGCACTACCATCGAATCCTCTTAGTCT
+
?@@=@BBBB<AABBCBCDCCFBCCHGBBBACC?BBBG=BC:;9;BBC@GHAB=BCD@C@GCCC?B@BDD@AACBB@CBEFD5BB:;;BC=@@@B<@@C@DG?ABDE;;;CCBCCCCC@DAA>A?BBAA@AAC@CCBB@CBCAAACCDFCCCA@@B>ABD@BB@C>A@BBCCDGJ>@@@@@7@>A>AAAAA0AAAAC=BBCBBBBAA@=C@A@,ABBBB@CAIC@CDDBBBC?B?@AACBB?A@@A;BCECCCCCCCCCCCCCBBB?BAABC?AA?@@@<@A@AB
@ATNG8:00550:00856
GATGGTAGTCTCAGATAGTCTATAGTACTCATTCGTTTCGGAAGAGACAGGTACGTTAATAGTTAATAGCGTACTTCTTTTTCTTGCTTTCGTGGTATTCTTGCTAGTTACACTAGCCATCCTTACTGCGCTTCGATTGTGTGCGTACTGCTGCAATATTGTTAACGTGAGTCTTGTAAAACCTTCTTTTTACGTTTACTCTCGTGTTAAAAATCTGAATTCTTCTAGAGTTCCTGATCTTCTGGTATGACTAGTGTACTACTACCATCGAATCCTCTTAGTCT
+
@;;68===CCBB==<<;;666@@?CB@@;CDA>A@@?6@A45166>>>CGAB<<=C:C=:99:59.55;;;BCCE@BCCCC3CC>@@BB<@@@A>A<B=BB999>>@B8:;BCCCCC@CCC@C?CCCDABAB?;;;C>CCCCGCCBC@@@@BBAB?B;;8;C?B@C@@@BBBBC>@;;;;6;>C?ABBAA,@A@@@8@@BAAADB@A5;;;;*:;;9@@C@BB>@;;;B:;49;AAACBE@BBB?BBBBBBCCAABBBBBBCBBBABBBCC?@@<@@@=@@B;;
@ATNG8:00553:00846
GATGGTAGCGCATATCAGCGCAGCCCAGAAGATCAGGAACTCTAGAAGAATTCAGATTTTTAACACGAGAGTAAACGTAAAAAGAAGGTTTTACAAGACTCACGTTAACAATATTGCAGCAGTACGCACACAATCGAAGCGCAGTAAGGATGGCTAGTGTAACTAGCAAGAATACCACGAAAGCAAGAAAAAAGAAGTACGCTATTAACTATTAACGTACCTGTCTCTTCCGAAACGAATGAGTACTGCGTCTCACTCTCGCCTACCATCGAATCCTCTTAGTCT
+
<@::;95949AA@AABBBBCCCCCD>AABAHCBB@@<@=AAAA@@A>@@>?>?@B;;;;;*:=@ABBBCCBDBC>CCBCCCB,AA5;5;AA3A;;5<;AABBB;;8<=@B?@@@?;;9?A@@AB@@@ADAAA@AA=@9>;9:@>>=;>;@BCACCCBB@;;7;CBBAA?A@????=>@:::/8992999999$8949=8=88CAA;<;8?>;8=5959:B?BBABCBB>A<A@B6@00+00::BA?@AAABCCCBBBBBAAA@CBCABBBBA=AB=:9:;>>:;;
@ATNG8:00558:00877
GATGGTAGACACGTGTGCTCTCTCGTACTCATTCGTTTCGGAAGAGACAGGTACGTTAATAGTTAATAGCGTACTTCTTTTTCTTAGCTTTCGTGGTATTCTTGCTAGTTACACTAGCCATCCTTACTGCGCTTCGATTGTGTGCGTACTGCTGCAATATTGTTAACGTGAGTCTTGTAAAACCTTCTTTTTACGTTTACTCTCGTGTTAAAAATCTGAATTCTTCTAGAGTTCCTGATACTTCTGGGTGTATCAGCGAGTATCTACCATCGAATCCTCTTAGTCT
+
5:>>?CBCCBC;;6CABABCAA@CCBAABFEGADBBA>BC@C?BBBBCCC<;;CED@C?CBBB@A>AAABBBAAA;87333$38,33333(3;77183917>38833;>6CBB==A@@=???<?=?@AA===A;AAAC<AAA<<>>@@AA@@:::A<::;<??<?<AAA@@@@@@<@>>>>3>;@:=>AAA/AA===5=====?@>>><ADFF/?;;;?<A<@A=???<:;::=8=9@///;6;9==42,,,,,,667555559667377;;>488:>>B=BAA=>
@ATNG8:00560:00855
GATAGTATATCGCGTCGCTATCCAGAAGATCAGGAACTCTAGAAGAATTCAGATTTTTAACACGAGAGTAAACGTAAAAAGAAGGTTTTACAAGACTCACGTTAACAATATTGCAGCAGTACGCACACAATCGAAGCGCAGTAAGGATGGCTAGTGTAACTAGCAAGAATACCACGAAAGCAAGAAAAAGAAGTACGCTATTAACTATTAACGTACCTGTCTCTTCCGAAACGAATGAGTACATAGATATACGTATAGCTACCATCGAATCCTCTTAGTCT
+
A<<<BCCDDCBBBCBBCDCC@@>@BB?CBBBCC@B@CCCCCCD=@B@D@BBA@ADBD5D@CBCCBCCABBC<@??@@??,@B@C=CBB:BBC?CBBACCDCD?C?CC?CCD?BBABBBCCCCCCCBBBC?CCBC@BCBBBCBB>C@DBB?BBCCCCCC@BBAABB>BC@CBB=@@8992:>?<=>???.=A?A???BB>?A7;8;ABB;>;@DEBB?BCCBBBB?B?BCD>CCC?AAABBBBBCACBBBBBAAABABB@@==:=@@BA<A@<::;=@@;::
@ATNG8:00563:00874
GATGGTAGTGTGTCTCTGAGAGTAGTACTCATTCGTTTCGGAAGAGACAGGTACGTTAATAGTTAATAGCGTACTTCTTTTTCTTGCTTTCGTGGTATTCTTGCTAGTTACACTAGCCATCCTTACTGCGCTTCGATTGTGTGCGTACTTGCTGCAATATTGTTAACGTGAGTCTTGTAAAACCTTCTTTTTACGTTTACTCTCGTGTTAAAATCTGAATTCTTCTAGAGTTCCTGATCTTCTGGAGATATCATCAGCGAGCTACCATCGAATCCTCTTAGTCT
+
==@=.4449999;<<666;::9555;:9==552558=8@@:B?BA@@A<;69>>00)/4977;1526=<=<<<6/,/<<<;(77)///:/-///)//72794995555.55@A>>>>9>;;69.55/:////)/9<=9>>===555555.54;;<969:93//)/)//<=>=:9<*///::+9393/5555$444::1544555<;;<.555'5<>9;7;7;;6;>B556>7;7666==?7;;=:<<<977////77//5<5555.59:993//)/77)/5>;;
@ATNG8:00565:00873
GATGGTAGGACGAGCGTCTGAGAGGTACTCATTCGTTTCGGAAGAGACAGGTACGTTAATAGTTAATAGCGTACTTCTTTTTCTTGCTTTCGTGGTATTCTTGCTAGTTACACTAGCCATCCTTACTGCGCTTCGATTGTGTGCGTACTGCTGCAATATTGTTAACGTGAGTCTTGTAAAACCTTCTTTTTACGTTTACTCTCGTGTTAAAAATCTGAATTCTTCTAGAGTTCCTGATCTTCTGGATACACTCATGTGCACCTACCATCGAATCCTCTTAGTCT
+
@<<=@CDC@?@@BBB@AACCCCCC?CCBBBAA?AACC>CC@C?CDCCCBC@CCCBB?B@BBBC@C@BCBBGCCCCABBBB@2AA>BBFD>CBBB>BBC?BB9<;BBCCACCGGCCCCABBE@D@CDCBABBCAGECC9:9CCCBBCCBCBBBA@A=A;;4;;4;?@ABBBCCCC@BBBIE;D@C@CCCCC5BBBBB=BAA@@@A:;;;A@AA,@AAAC?BACC@BBBCCBB@C@BBCCAA>AAB?BBCDCCCCC@@@BCCC@BBB@;;;AC?BB>@?C?BCB??
@ATNG8:00570:00842
GATGGTAGCTCTGCTCTGACTCTCGTACTCATTCGTTTCGGAAGAGACAGGTACGTTTAATAGTTAATAGCGTAACTTCTTTTTCTTTGCTTTCGTGGTATTCTTGCTAGTTACACTAGCCATCCTTACTGCGCTTCGATTGTGTGCGTACTGCTGCAATATTGTTAACGTGAGTCTTGTAAAACCTTCTTTTTAACGTTTACTCTCGTGTTAAAAATCTGAATTCTTCTAGAAGTTCCTGATCTTCTGGATACACTCATGTGCACCTACCATCGAATCCTCTTAGTCTT
+
8;;<?BCCECDCDCBBBCAAACDBB;;:@@;<.9<<808=5>;?;;9;=<9;A>@99)5.555:.;79CCCCBC@CC8:6<<<(;==3555<09:;;6<6515;.5555:;49655:<55255929399559@9;196<<8<;;695;9;:::::<<@:995:><7>259;<?<;;=495555&58;477777$/)/:::.;55555955549999(95555./4::4/.--.(-8(/)//8944044=8996>;65599445::>?>CC@C999@89928=<:<>;00+
@ATNG8:00573:00867
GATGGTAGCGCATATCAGCGCAGCCCTGAAGATCAGGAACTCTAGAAGAATTCAGATTTTAACACGAGAGTAAACGTAAAAAGAAGGTTTTACAAGACTCACGTTAACAATATTGCAGCAGTACGCACACAATCGAAGCGCAGTAAGGATGGCTAGTGTAACTAGCAAGAATACCACGAAAGCAAGAAAAAGAAGTACGCTATTAACTATTAACGTACCTGTCTCTTCCGAAACGAATGAGTACAGAGAGTACGATATGTCTACCATCGAATCCTCTTAGTCT
+
4;4425549BBBBBCCBBBBBC:::9;BB?BCCCBB?B?BCBBDBB?CD@C@A@@9999*;>CEDCCCCCCDC>CC99999*:@=A4;;;*;CC9BBAABBCCB@C@CC?BBB<@AABB@@@BBBDDDCBC?CCCC@CBBBBBBA<@=@AA<ADBBBCCC@BBBBBB@BB?BCB;?>88839???BBBBB3BB?CAAABBCAB>A>ABCD>=:=BCCCACCBBBCB?B?BAA<B@@>@BCCCBACBBBBBBBCBBBB@@@@@BC>BABAA>B@;;=;9>@<==
@ATNG8:00574:00843
GATGGTAGGACGAGCGTCTGAGAGGTACTCATTCGTTTCGGAAGAGACAGGTACGTTAATAGTTAATAGCGTACTTCTTTTTCTTGCTTTCGTGGTATTCTTGCTAGTTACACTAGCCATCCTTACTGCGCTTCGATTGTGTGCGTACTGCTGCAATATTGTTAACGTGAGTCTTGTAAAACCTTCTTTTACGTTTACTCTCGTGTTAAAAATCTGAATTCTTCTAGAGTTCCTGATCTTCTGGTGTCTGATCTGTATCACTACCATCGAATCCTCTTAGTCT
+
8899@CAA@CB@@@@?@BBDCCCB@BBBCDDH@C?@@;@B?B@CCCCCCCBBCCCC@C@CBBB=A?ACCDHCCCB=:::::*:?=ABBC>CCAA:;;B>AA7<;;CCE@CCFHCCDC:;;C>A>BBBBAAAB=BA@@=ABCB::;BB@@@BBBAA>A@A>@D@C?ACCBBBCBB?C;;;;.;=A=;;;;.;ACCC>BBBBBBBA@@5;;;;*;B@;;8:=CC@BCCDDDC@C?BCCCFI?CAB>B;;;BBBB;:;@@BBCCCCGAFBBBB?BB?@@@@CB@??
@ATNG8:00575:00853
GATGGTAGACACGTGTGCTCTCTCGTACTCATTCGTTTCGGAAGAGACAGGTACGTTAATAGTTAATAGCGTACTTCTTTTTCTTGCTTTCGTGGTATTCTTGCTAGTTACACTAGCCATCCTTACTGCGCTTCGATTGTGTGCGTACTGCTGCAATATTGTTAACGTGAGTCTTGTAAAACCTTCTTTTTACGTTTACTCTCGTGTTAAAAATCTGAATTCTTCTAGAGTTCCTGATCTTCTGTGTGTATCAGCGAGTATTCTACCATCGAATCCTCTTAGTCT
+
4<<=?BCCBBBBBBG<9:IDCBCFHCBBCBBE?AADD?GC@C@CCAABBA?AAAAA?A>AB??=?@BBBBBBBAA=87878(:?8@?>>:@?==8?7719@2::97;=8=?>9>=>C6;;;;>:>??<:;;@;>B>>7::@=<<=?>>>?A<<::4888:>?:>;;;;>ABA@@<>?@@?2?5;5;::::+;=???8===>??@@=>:>BBB/A=>>C:>:>A=AAA@@@A<A=ABF@<<-//:999?@;;;@CAA=77//+/;660///;707=-//=6:9999
@ATNG8:00580:00862
GATGGTAGCGCACACATAGATACAGTACTCATTCGTTTCGGAAGAGACAGGTACGTTAATAGTTAATAGCGTACTTCTTTTTCTTGCTTTCGTGGTATTCTTGCTAGTTACACTGGCCATCCTTACTGCGCTTCGATTGTGTGCGTACTGCTGCAATATTGTTAACGTGAGTCTTGTAAAACCTTCTTTTTACGTTTACTCTCGTGTTAAAAATCTGAATTCTTCTAGAGTTCCTGATCTTCTGGTCTACTACACTGTACTCTACCATCGAATCCTCTTAGTCT
+
:6<=:>=BBDDCCCCCCCBBBDBBBBCBBC@A>@CCD>BC?CABB=<9BB;>>C;;86:CBBB@C@CBCCD;;;B@BBDCC0;;59<=?5@?CC?BBB@BC?CBAABB>BBCCKKGG?BAC@A>AAAA@@@@?BBBB?CCCBGA@@BBCCCCCCB?CCC@CC@C@BBABCCCCC@BBBBB9@9@=;;;;;*;AACD=AAA@BBCBBB=ABAB0AAABF@E@CC@AA@BBBB@B@BEGBBC?CAA>B;;;CCBBDCCCCCCCCCCB@DCCBB?CD@CBC@CCC@?
@ATNG8:00581:00865
GATGGTAGCACGAGTCACTCATATCCAGAAGATCAGGAACTCTAGAAGAATTCAGATTTTTAACACGAGAGTAAACGTAAAAAGAAGGTTTTACAAGACTCACGTTAACAATATTGCAGCAGTACGCACACAATCGAAGCGCAGTAAGGATGGCTAGTGTAACTAGCAAGAATACCACGAAAGCAAGAAAAAGAAGTACGCTATTAACTATTAACGTACCTGTCTCTTCCGAAACGAATGAGTACTGCGTCTCACTCTCGCCTACCATCGAATCCTCTTAGTCT
+
@@@<?CBBCBEB=B@BBCGCCBBBE:A@A@CCBCBA?A>BBBLCBB???7?8@?994888'98==<AAAACDCC=:8:?@@@0?@=@4;;:*9@A?CBCBBCB@@=@=BA=BBB?BABBBBCCBCCCCA@@A=A;;;@CCCCCDBB>B@A;;7;ABBCBBC@CCCBCC@@?<?AA;?;>>@7=00)0000/$/94<747BBA>>;><?:;;<@<@?CBB?B@@@BAA?B@FCC=B::5:::@ABA988?AAAAA@AAAABB@DCC@CCC@?>?C8:9B?BAB@@
@ATNG8:00582:00844
GATGGTAGATACTCGCTGATACACCCAGAAGATCAGGAACTCTAGAAGAATTCAGATTTTTAACACGAGAGTAAACGTAAAAAGAAGGTTTTACAAGACTCACGTTAACAATATTGCAGCAGTACGCACACAATCGAAGCGCAGTAAGGATGGCTAGTGTAACTAGCAAGAATACCACGAAAGCAAGAAAAAAGAAGTACGCTATTAACTATTAACGTACCTGTCTCTTCCGAAACGAATGAGTACACACTCTCATATGACACTACCATCGAATCCTCTTAGTCT
+
::==8<<<<455:555=;;>>AAAA=B@B?;699BD?C@@@A:97<:87.3699344===)827338889:8881779::::'44.46;;<2<<<99:9?665::3:2//)///)/8=:?;<B@ACAAABBA=:;;;599999558194954.49445;;;9<;<=BB>BA>@A;6;;777)3;;6=@AABA'8989773;;866,2+2228+2,25;=>5::44444.458880833-4:;;>AB<<<>>>@@BA@@BB@?:C==9><;887==8<@@=A@?88
@ATNG8:00583:00842
GATGGTAGTGATACAGATCAGACACCAGAAGATCAGGAACTCTAGAAGAATTCAGATTTTTAACACGAGAGTAAACGTAAAAAGAAGGTTTTACAAGACTCACGTTAACAATATTGCAGCAGTACGCACACAATCGAAGCGCAGTAAGGATGGCTAGTGTAACTAGCAAGAATACCACGAAAGCAAGAAAAAGAAGTACGCTATTAACTATTAACGTACCTGTCTCTTCCGAAACGAATGAGTACGAGAGTCAGAGCAGAGCTACCATCGAATCCTCTTAGTCT
+
BCBD?CBBBBBBDCCCDCCCCDFCC@C@@<A@B@?A@C@CCEBBBB?BB@B=?>>9::::(369>B@AACCCAC=C??ADDE5BB=A7;;;.;AA=AAABCBC;;8;?BC@CCC;<;CCCBBBCCCCAAADC@BBCC?@?BC@@@B<@=@999:CECCCCC?BBCCCC?CC?BBB>AABAA9A??;?ABBB3CD@BBBBBBCBB?@;@@@B:>:=?BBB@BBCCCCC@C@CCC>CCB@BBBBBBB>>>BBBACBBBBBBBBBBAA>ADB@@<@A;>>=<ABBAA
@ATNG8:00583:00857
GATGGTAGTAGTACACTAGTCATACCAGAAGATCAGGAACTCTAGAAGAATTCAGATTTTTAACACGAGAGTAAACGTAAAAAGAAGGTTTTACAAGACTCACGTTAACAATATTGCAGCAGTACGCACACAATCGAAGCGCAGTAAGGATGGCTAGTGTAACTAGCAAGAATACCACGAAAGCAAGAAAAAAGAAGTACGCTATTAACTATTAACGTACCTGTCTCTTCCGAAACGAATGAGTACTATAGACTATCTGAGACTACCATCGAATCCTCTTAGTCT
+
:<=>@EB?A@CBCEEFCCCCCA@A?<B;;6;D@A;;:;?BBCAABC@CC@C?BA@@@AAA0A?ABCBBBCCCBD>??@BDEH5BB@B@CCC:CDDACCBBBCCBB?B?BC@CCD?BBCBBBBCEDCCCCCCC?CBBC?A@AAB@A@>C@CBC@BCBBBCCB@BBBBBB@BA?BAA<?@9::,7=<8989999%9@;=:99B@@CC<C;AAAD;?;?ACCD@DDBBBBB?B?BCD>BBB?AAAABBBBBBBBBAA@BCCCCCAAABB?BBBDC?AA?AAB@BCB99
@ATNG8:00584:00840
GATGGTAGCACGACACGACGATTGTACTCATTCGTTTCGGAAGAGACAGGTACGTTAATAGTTAATAGCGTACTTCTTTTTCTTGCTTTCGTGGTATTCTTGCTAGTTACACTAGCCATCCTTACTGCGCTTCGATTGTGTGCGTACTGCTGCAATATTGTTAACGTGAGTCTTGTAAAACCTTCTTTTTACGTTTACTCTCGTGTTTAAAAATCTGAATTCTCTAGAGTTCCTGATCTTCTGGAGATATCATCAGCGAGCTACCATCGAATCCTCTTAGTCT
+
=?<4.499:@=B<>?BAA?6667;;??B;9:?BBBC>CC@C<A>=?=9929=::;;>8>>5429588=9::;<A@BCEEC3??3:99:,9A995:A@?CF?B999CD>A???@???:<9;5::::;8869A8<;:;:;;;;:;=>>B@?=89881//////*/6//7A?@@@A;?:;:;-:4;5;6===,=>///)//8///6;;;<6>ABB.A>=9;385///68888848+//66//+/;;68=;;;;;AAA@===AAA9660---394660:??:>>?@@
@ATNG8:00586:00865
GATGGTAGGTGCACATGAGTGTATCCAGAAGATCAGGAACTCTAGAAGAATTCAGATTTTTAACACGAGAGTAAACGTAAAAAGAAGGTTTTACAAGACTCACGTTAACAATATTGCAGCAGTACGCACACAATCGAAGCGCAGTAAGGATGGCTAGTGTAACTAGCAAGAATACCACGAAAGCAAGAAAAAAGAAGTACGCTATTAACTATTAACGTACCTGTCTCTTCCGAAACGAATGAGTACGTGTGCGACGTGTCTCCTACCATCGAATCCTCTTAGTCT
+
//776:;;<DBBA@@;99;;;959>9;9939<:;<@?C?CAAABBB>AA<@<@BBBBBAA0@<@A@BBC<;;@A;;99@<@<,99258A>>2???7;;??AAB==3:39=<>=@;???9;9@@:;:@BB@AA?BCDB@CCBCBBAB=B>BAA>BCBBCCBC?@@@??@@CC?BAA<???BB<AAA?999999%:=889797?@@=:>=@@@@;?:==BCHACCCBBBFAC;@@@6@00,0<<@@B??=?8878::?B@A>>??AAA<>>AA@499=?>;7=99//
@ATNG8:00588:00852
GATGGTAGCACACGAGATCTCATCGTACTCATTCGTTTCGGAAGAGACAGGTACGTTAATAGTTAATAGCGTACTTCTTTTTCTTGCTTTCGTGGTATTCTTGCTAGTTACACTAGCCATCCTTACTGCGCTTCGATTGTGTGCGTACTGCTGCAATATTGTTAACGTGAGTCTTGTAAAACCTTCTTTTTACGTTTACTCTCGTGTTAAAATCTGAATTCTTCTAGAGTTCCTGATCTTCTGGCGCTCTGTCACGTCTGCTACCATCGAATCCTCTTAGTCT
+
;9;<05=@ABBCCD>>@@@>=?=<;;?=666><??>A8>>:=9<<ABABB>BB@@?7?7:>;;7;7;;;;BB=<;687777'79,3333(39::4;:;8;?8;0//66(//7773334755055@=7888796<=<<8888<;;9999=A><;;94/..2./(/05688:777:499?:?.>9><@?>?>.66<<<2;=AAA:98760767'2222=5;5996;;::5554939=887;17993979=;=::79/////5;555(./////756777-/-76-
@ATNG8:00589:00856
GATGGTAGCTCGCTGATGGATATCTCCAGAAGAGTCAGGAACTCCTAGAAGAATTCAGATTTTTAACACAGAGTAGTTAAACGTAAAAAGAAGGTTTACAAAGACTCACGTTAACAATATTGCAAGCAGTACGCACACAATCGAAGCGCAGTAAGGATGCTAGTGTAACTAGCAAAGAATACCACGAAAAGCAAGAAAAAAGGAAGTACGCTATAACTATTAACGTACCTGTCTCGTTCCGAAACGAATGAGTACGAGAGAGCACACGTGTCTACCATCGAATCCTCTTAGTCT
+
--883:A@A@CC@<<00/)/779;;@;@59.55554<;6;6944.4:99-447:499933333$/388//////6;;6;=6:<88;;;+//(/(//(-68:(///99:<6605/583222.533..//77<;===665939444.4444?@;==A=?969;=A@?;?000:9/33(360666(///---&-56*//;;;;%/*/16/32889888399862638/0//)/:<:<5545:3444(43304==<;:<<=A::@447??@?@B==>BB=AAA8818A:888<@@AA>
@ATNG8:00591:00858
GATGGTAGGAGACACGTCGCACACGTACTCATTCGTTTCGGAAGAGACAGGTACGTTAATAGTTAATAGCGTACTTCTTTTTCTTGCTTTCGTGGTATTCTGCTAGTTACACTAGCCATCCTTACTGCGCTTCGATTGTGTGCGTACTGCTGCAATATTGTTAACGTGAGTCTTGTAAAACCTTCTTTTTACGTTTACTCTCGTGTTAAAAATCTGAATTCTTCTAGAGTTCCTGATCTTCTGGCGCTCTGTCACGTCTGCTACCATCGAATCCTCTTAGTCT
+
:<CD@L??>@CCBBBA@;;;BB@A@BBBBBBB>BBBB<BC>A>BBBBBBD@CE@A@@B;::BB?B@@??BDCEBA>@@?A?.@A6>?@=8??@>699?9?AABBBCD?CAAAB@@>5;;:4;4;==;;;@@=B<;;<???@@@@==>?AA<88:1///7<;+/,8;;@???BB588@@@2?:=8;;;;;+;?>??:?AB???@;;:<;;;;,;///<7=6@@<@A@@;;;<A=A>>>@@;9994///9;;=A@@@@@;:;@@@B<::;>>:>>:???18/7--
@ATNG8:00599:00869
GATGGTAGGAGACACGTCGCACACGTACTCATTCGTTTCGGAAGAGACAGGTACGTTAAAGTTAATAGCGTACTTCTTTTTCTTGCTTTCGTGGTATTCTTGCTAGTTACACTAGCCATCCTTACTGCGCTTCGATTGTGTGCGTACTGCTGCAATATTGTTAACGTGAGTCTTGTAAAACCTTCTTTTTACGTTTACTCTCGTGTTAAAAATCTGAATTCTTCTAGAGTTCCTGATCTTCTGGGCAGACTCTCACACGCCTACCATCGAATCCTCTTAGTTT
+
@@A@?BBC@CBBDDCCCCBBBBBBBCCCCCAA?AA@C>CD@B@AA@BBBB?CBBAA?BB=BC?C?BCCBDCDCC?::;:;*;C@CCCE?GCCC?CBB@BE?A@AEFGACCCDCCCC@BBB?B@CCBCA@@D?CCAA=BABAA@BBBDCCC>>>B@A@A@BB?B@B@@>AA???;AABCC5A<@:;;:::+9>;<<5<;<788><==;>DDD/A>>>B=C<;;8;??A;;;<?<?@???C:==BF:B;;;=???@@AAA??:?AA<:9:<<5:;;??B<B;;:3
@ATNG8:00599:00884
GATGGTAGCGCATATCAGCGCAGCCCAGAAGATCAGGAACTCTAGAAGAATTCAGATTTTTTACACGAGAGTAAACGTAAAAAGAAGGTTTTACAAGACTCACGTTAACAATATTGCAGCAGTACGCACACAATCGAAGCGCAGTAAGGATGGCTAGTGTAACTAGCAAGAATACCACGAAAAGCAAGAAAAAAGAAGTACGCTATTAACTATTAACGTACCTGTCTCTTCGAAACGAATGAGTACGTGAGAGAGCTCTCTCTACCATCGAATCCTCTTAGTCT
+
9://-0//4@B@ABBECDDDCCCDD>GCC@AAABBB=@?@CDECCC@BB@C?A?A;;;;;;%;CCDFEHHFCDB>BB?@@@@,@A?B?BGG<FFC@EBAACBBBB@B@CCABBB<@@CBCBBBBBBBDCCCC@CC@@<@?AA?@@A=A?B;:9;C@A@B@@=ACBB@@<;;59?>8<>9999-:==<@ABABA(@@9>000@@BBB?B@BBBB>A>=BCCD@CCCBBBA@C;996;@?<;;;BBCBBBBBBBBBBBBBAAABBBC?B>>>C?B@<>>=;@@>>>
@ATNG8:00568:00908
GATGGTAGGCGAGAGTGAGACGCAGTACTCATTCGTTTCGGAAGAAGACAGGTACGTTAATAGTTAATAGCGTACTTCTTTTTCTTAGCTTTCGTGGTATTCTTGCTAGTTACACTAGCCATCCTTACTGCGCTTCGATTGTGTGCGTACTGCTTGCAATATTGTTAACGTGAGTCTTGTAAAACCTTCTTTTTACGTTTAACTCTCGTGTTAAAATCTGAATTCTTCTAGAGTTCCTGATCTTCTGGCGCTCTGTCACGTCTGCTACCATCGAATCCTCTTAGTCT
+
96<<9=<B<DC;;5;5556566==@BCB0000*0==>9<>:<*0/)/777717:443-3499;<6:7;AA@@AA;?2;><><,<;+//:::18://*//:4:=>A<<?>?>BFCA>=AA:=>A;?:;::;86799<7887;<???==999<<//,---2--//65/5/9=><<;;:98<9;9;*:8=3;:@@@/?A;::0:39>99;AAAB<@@@2=;:::0818=8==>@>>:9=0///89=;:;69:///6::9>>=<88877;:;456599499299;69/---
@ATNG8:00570:00927
GATGGTAGTATAGAGCTCTACATAGTACTCATTCGTTTCGGAAGAGACAGGTACGTTAATAGTTAATAGCGTACTTCTTTTTCTTGCTTTCGTGGTATTCTTGCTAGTTACACTAGCCATCCTTACTGCGCTTCGATTGTGTGCGTACTGCTGCAATATTGTTAACGTGAGTCTTGTAAAACCTTCTTTTTACGTTTAACTCTCGTGTTAAAAATCTGAATTCTTCTAGAGTTCCTGATCTTCTGGGTGCGCTACAGTCTCTCTACCATCGAATCCTCTTAGTCT
+
999:@A?ABBCCBDCCCBBBBBBBBBBCCB;;5;;:;.;@=B6;:?@@@A?ACCBC?B@BBBC?B999??CCB@@>ABCCC3CC>?>BD:>@@B>AAC?CC=?>?CAA<AAA>?>??8<=A6858A?88::;=AAAA<>>>@AAA>??B???=<<8:;:5;<:?;?BA@@@A>>:>>@DD3?:=8=:;<;,;;:::+/+/:::;=>880////(//--;,-,/<599=A@??7:5;AAAAB<<<<=6///66=EAA?AAAA??;9=0///9@7@@6>>B=@>>>@
@ATNG8:00575:00935
GATGGTAGCTCACGTACGTCACACGTACTCATTCGTTTCGGAAGAGACAGGTACGTTAATAGTTAATAGCGTACTTCTTTTTCTTGCTTTCGTGGTATTCTTCTAGTTACACTAGCCATCCTTACTGCGCTTCGATTGTGTGCGTACTGCTGCAATATTGTTAACGTGAGTCTTGTAAAACCTTCTTTTTACGTTTACTCTCGTGTTAAAAATCTGAATTCTTCTAGAGTTCCTGATCTTCTGGCTCTCGTAGACAGATACTACCCATCGAATCCTCTTAGTCT
+
:<<<@CEBBCCBBBBB;69<?@A@ABBBBCAA=AB@@8::4:7;AABCBB?BCBA@=@=>@@?=?@CCDAAAADC?AAAAA2@A=A@BB;@@@@=AAA?BB@AAABB?BBBBCBBB>>=>;>9==@===??:==@?5;;888:;;:==?;:9>?<::;9==>D;?>AAC???B;>>@@@6@<@<=====+<>;;;3;=?>>?;888;<;;;)6///;5;4<<;ABA?;;=<A<A@<=>A>???<>>?AAAAAAAAA?>>===:::0:;<<=7==9/--299---
@ATNG8:00579:00902
GATGGTAGCTCTGCTCTGACTCTCGTACTCATTCGTTTCGGAAGAGACAGGTACGTTAATAGTTAATAGCGTACTTCTTTTTCTTGCTTTCGTGGTATTCTTGCTAGTTACACTAGCCATCCTTACTGCGCTTCGATTGTGTGCGTACTGCTGCAATATTGTTAACGTGAGTCTTGTAAAACCTTCTTTTTACGTTTACTCTCGTGTTAAAAATCTGAATTCTTCTAGAGTTTCTGATCTTCTGGGCAGACTCTCACACGCCTACCATCGAATCCTCTTAGTCT
+
>;<<?C>CBBBBA@ABBBCCGDD;;9;;BBCC@B@??9?>:@>@BACCCC@CHCCC?B>BB@@<A@CBBCCBBBCABAAAA2BC@DDCD=AA@@=AAA;AA000>@@C?ABCCBCCB?A@B?B?CCCEBDCG@BBCD9;;BBBBBBDCDEDBCBA@AAA?BD@E?CABBB@@@B=C;;;;.;@B>;;;;;*;@@AB;@CCBFCCBCC?BCBC0BAACC@CABDADCCCCCCC>BBBBCBD?B?@@<@CECCFCBBBCBBBC@BBB@CCBCC?AB?ACB@DDB;;
@ATNG8:00584:00930
GATGGTAGCTCACGTACGTCACACGTACTCATTCGTTTCGGAAGAGACAGGTACGTTAATAGTTAATAGCGTACTTCTTTTTCTTGCTTTCGTGGTATTCTTGCTAGTTACACTAGCCATCCTTACTGCGCTTCGATTGTGTGCGTACTGCTGCAATATTGTTAACGTGAGTCTTGTAAAACCTTCTTTTTACGTTTACTCTCGTGTTAAAAATCTGAATTCTTCTAGAGTTCCTGATCTTCTGGTCTACTACACTGTACTCTACCATCGAATCCTCTTAGTCT
+
>==>@CDCBCCB@@BFCFBCCCCBCCCDCB9989@@B=DCAC@CCCCCCC?CCCCC?C?CBAA=A?AA??AAABB@@@???1>A;?@BB=BCBC?AB@=?B<?@ABBB?BABBCCAA7>=A;?<@@<>>>>@<AAAA6:8>;;<??@@BBA>>>@;=><=AA<A;AAAAAAAAB;?====2=;A::;::9):=::;-88>;;;A====@A@@/@???G=B=>>:>ABA=<<=A<AA???A:>>?<?@@A@@@AA<<<AAABBB::6:>>@A<AA<@@@<@A==<
@ATNG8:00589:00892
GATAGTGTCATATGAGAGTGTGTACTCATTCGTTTCGGAAGAGACAGGTACGTTAATAGTTAATAGCGTACTTCTTTTTCTTGCTTTCGTGGTATTCTTGCTAGTTACACTAGCCATCCTTACTGCGCTTCGATTGTGTGCGTACTGCTGCAATATTGTTAACGTGAGTCTTGTAAAACCTTCTTTTTACGTTTACTCTCGTGTTAAAAATCTGAATTCTTCTAGAGTTCCTGATCTTCTGGCTCTCGTAGACAGATACTACCATCGAATCCTCTTAGTCT
+
CBBBDABBDDBBABCCCCCBBCCCCCC?>9?=>>8@?=@?BCCCCCCACCCCC@B?CBBB@GACCCCECCCC?BBEFF5BB@BBBD<@@AB?BDC?CB:<;CCCC?AACCCCCIACCC@C@CCCCCCCD?CBBB?BBB@BBAAAA@@BBBBC@CCC@DD?B?BBCBBFCBB?A@???3?<?;;;;;:*;@@AC=BCBABBBAAA5;<;<*;@@AA=A?BC@CBCCBBB>A?ABBDBC?B@@=@BBCCCCCCCCCCCBBBDCC@CCCCC@BB>AA@?AAB@?
@ATNG8:00589:00934
GATGGTAGCATCATGCATATCTCACCAGAAGATCAGGAACTCTAGAAGAATTCAGATTTTTAACACGAGAGTAAACGTAAAAAGAAGGTTTTACAAGACTCACGTTAACAATATTGCAGCAGTACGCACACAATCGAAGCGCAGTAAGGATGGCTAGTGTAACTAGCAAGAATACCACGAAAAGCAAGAAAAAAGAAGTACGCTATTAACTATTAACGTACCTGTCTCTTCCGAAACGAATGAGTACGATGAGAGAGCTCTCATCGAATCCTCTTAGTCT
+
A>>;8<<=D50/?0//<AABBBBBC669?469CCBC?C?BCA???C=AA9959@>>@@?>.A599AAB@@@9::,9=@>>==,>@;<<ACA4A;;6:@?ABBA>@9;8;B?BBB@A@A@ABBBCD;<;CCCCACCBB=@@@@@AAA?B@B;;8;CABBBCD@@AABBA?BB=??@;@>0000)000)/00000%0=)783;;;>?@@>:=<>A=A===BA@=@CB;;<C?C=@@C=BAB?AAAAAA9::BBB??@CAAACA???=@A>??=???=AA888
@ATNG8:00591:00920
GATGGTAGAGAGACTGTAGCGCACCCAGAAGATCAGGAACTCTAGAAGAATTCAGATTTTTAACACGAGAGTAAACGTAAAAAAGAAGGTTTTACAAGACTCACGTTAACAATATTGCAGCAGTGCGCACACAATCGAAGCGCAGTTAGGATGGCTAGTGTAACTAGCAAGAATACCACGAAAAGCAAGATAAAGAAGTACGCTATTAACTATTAACGTACCTGTCTCTTCCGAAACGAATGAGTACTGCCGTCTCACTCTCGCCTACCATCGAATCCTCTTAGTCT
+
9:;;8BBDCB?@@BCBBACACCBAA<BA@<@AA@@@>A=ABB@?@A?AB?C=???=====,=<@ABBBBBBA@>8<=;;:;;;#94246;;;+<55.5669CCBCCAD@@@=@@@<@ABBC@AABBCDBAA:;4;@;;6;BCCCCC?AB<A;;8;BAAAB;;7;BC@>@<00,0::5:?9989*99939@999,8<8;AAAAABBB@C@CCCC@D@@@@BB@A@AABBB@D>A??8@994:??ABBBBCC79;BBBCCBBBCCC@CDC@CAA@C?DD@B@@>@CCCB
@ATNG8:00593:00894
GATGGTAGCTCACGTACGTCACACGTACTCATTCGTTTCGGAAGAGACAGGTACGTTAATAGTTAATAGCGTACTTCTTTTTTCTTGCTTTTCGTGGTATTCTTGCTAGTTACACTAGCCATCCTTACTGCGCTTCGATTGTGTGCGTACTGCTGCAATATTGTTTAACGTGAGTCTTGTAAAACCTTCTTTTTTACGTTTTACTCTCGTGTTAAAAATCTGAATTCTTCTAGAGTTCCTGATCTTCTGGGTCTCTCTCTCACGCACTACCATCGAATCCTCTTAGTCTA
+
88=@?@;@BB@@;?BB9669;?=;9:@BBBBB@A;<;/;A=@?CABBC@A=AB@;;5;>AB@@>??BBBBBBBAA>AABABB)???CBBBB:AA?@0..:6..)//////*3=;>AB?716//)/(.98;9>>=<<?AB5878A===>>>>>?=<:;+///)///(67;;>>>>:>=/55575*5494567676%5:=AAA6A?A::8=:::1////'.----(-,36268888886;6;@AB??7;;BC:???>>>==AAAAA>====A=??:6658<-//@9;999//
@ATNG8:00597:00898
GATGGTAGGACGAGCGTCTGAGAGGTACTCATTCGTTTCGGAAGAGACAGGTACGTTTAATAGTTAATAGCGTAACTTCTTTTTCTTTGCTTTCGTGGTATTCTTGCTAGTTACACTAGCCATCCTTACTGCGCTTCGATTGTGTGCGTACTTCTGCAATATTGTTAACGTGAGTCTTGTAAAAACCTTCTTTTTTACGTTTACTCTCGTGTTAAAAATCTTAATTCTTCTAGAGTTACCTGATCTTCTGGATATGAGTGACTCGTGCCTACCATCGAATCCTCTTAGTCT
+
88998>>@;;44454449<><AAA<;;9==9;29:<;0::04.44444==9<BAAAA0925=59.:;:95>;;;8<=6;;???+;;@6656=055//)//-(-2(,,--6;4/665<9994999.5.59999999495556:9955599::<599:996///7::7;6;::555<==8@<<<<<*:7?2555555#44:::)//--55--,505555$-//)/3:2994/66;;::+//)/88;5616=<8=6666<99;;;>>>=9909?<?ABA@@:<<67376;>??@
@ATNG8:00597:00925
GATGGTAGTGTTTCTCTGAGAGTAGTACTCATTCGTTTCGGAAGAGACAGGTACGTTAATAGTTAATAGCGTACTTCTTTTTCTTGCTTTCGTGGTATTCTTGCTAGTTACACTAGCCATCCTTGCGCTTCGATTGTGTGCGTACTGCTGCAATATTGTTAACGTGAGTCTTGTAAAACCTTCTTTTTACGTTTACTCTCGTGTTAAAAATCTGAATTCTTCTAGAGTTCCTGATCTTTCTGGATAGCGACGCGATATACTACCATCGAATCCTCTTAGTCT
+
AAC??BBD995=4<<@>==<>;;;<=>>B@;>8@>>?9>@;@?BBBDCCC@BBBAC?C?BBAB<?<???ABBABB>AADDC2BB999CD>@BBC>A??:?A499@>AA9>=865?AA:>>B<@6;;===:=>AA5886::9AA?9<9797:9199977:5:79:;===??@=AAAAA6<6;787778(55588095533373..(....$.33362828;69996655/5/5525255)2@;;99=DD?>=<A6558<8=<=>::::?A=@A<;:;<@@@==
@ATNG8:00552:00944
GATGGTAGAGAGAGCTCTCTCATCGTACTCATTCGTTTCGGAAGAGACAGGTACGTTAATAGTTAATAGCGTACTTCTTTTTCTTGCTTTCGTGGTATTCTTGCTAGTTACACTAGCCATCCTTACTGCGCTTCGATTGTGTGCGTACTGCTGCAATATTGTTAACGTGAGTCTTGTAAAACCTTCTTTTTACGTTTACTCTCGTGTTAAAAATCTGAATTCTTCTAGAGTTCCTGATCTTCTGGTGTCTGATCTGTATCACTACCATCGAATCCTCTTAGTCT
+
B@:405:99?CABBC666@@>>>;;<<<@@?>9@:;;05;7=:@?<<;AB?BBBCC@D?CBBB@F????B=?>BB7BBBBC3BC?BBBA;@@98499=:;=*////880633499==:>==8=<@;:;888A=CFBB8;:>;;;;;:==<;6559.62239>;@69>>A888;>177777.79=9::;;;+;=???8=::;:///771;>>>.==<<=5:5:B;A@@A;;<=B=>>>B@@<@@B:==A::;;>>==>>BAAA>>>;>==;;5;;5;;C=F@@;7
@ATNG8:00554:00984
GATGGTAGTATAGAGCTCTACATAGTACTCATTCGTTTCGGAAGAGACAGGTACGTTAATAGTTAATAGCGTACTTCTTTTTCTTGCTTTCGTGGTATTCTTGCTAGTTACACTAGCCATCCTTACTGCGCTTCGTTTGTGTGCGTACTGCTGCAATATTGTTAACGTGTGTCTTGTAAAACCTTCTTTTTACGTTTACTCTCGTGTTAAAAATCTGAATTCTTCTAGAGTTCCTGATCTTCTGGATACACTCATGTGCACCTACCATCGAATCCTCTTAGTCT
+
8;==@BCCCCDBBBCCCCCDCCAAABBBBB@@<@:::4;B>A>ABBCBBB>BCBBB=B?CBBA?B@BBBBBBBBB?BBBBB1??468:;/7A=?>?BC?BB>?>AAAA7;;>>>>@A=@@@<@=@@@>>====B@@@699:9:>>>@AAA?=>>E:=>?<>><>=CB@@@??<;6<::::1;5:7;CDDE/==888-8>>>C?>>==8=>=>/>@@@A<A=AA;>>@@@@>9>;??>>>>9>>>;A>>=A<<<><<<@@@D=>>>:==>>>;?A=@@@=?????
@ATNG8:00555:00955
GATGGTAGGACGAGCGTCTGAGAGGTACTCATTCGTTTCGGAAGAGACAGGTACGTTAATAGTTAATAGCGTACTTCTTTTTCTTGCTTTCGTGGTATTCTTGCTAGTTACATTAGCCATCCTTACTGCGCTTCGATTGTGTGCGTACTGCTGCAATATTGTTAACGTGAGTCTTGTAAAACCTTCTTTTACGTTTACTCTCGTGTTAAAAATCTGAATTCTTCTAGAGTTCCTGATCTTCTGGGTGCGCTACAGTCTCTCTACCATCGAATCCTCTTAGTCT
+
B@?;;C>D<ABBC@@ABCBBCCCD?CBBBCCD@CBBB=CC@D?BBBABBB@DCBBB?C@DBBB=B?CGDDBBBCC@CCCCC1DB?DCCD>DC@?<?:98:E@CCCDCCACCCCBCCC@CFJ@C@CCBBBBBC@CCCC@CAAACBBBDCCCCBBBB?B@@=@D@D?BBCBBBBCC@C@@@@8@=B=::::-;BCCD=CCDCCCCCBB@BDDG5BBBCC@CACC@BCBCB996:=@@@CCD@C9::8:CCCCCCCCCCCCBBBCED@CBBBB?CC@CCC@BBB@@
@ATNG8:00555:00978
GATGGTAGCACGACACGACGATGTGTACTCATTCGTTTCGGAAGAGACAGGTACGTTAATAGTTAATAGCGTACTTCTTTTTCTTGCTTTCGTGGTATTCTTGCTAGTTACACTAGCCATCCTTACTGCGCTTCGATTGTGTGCGTACTGCTGCAATATTGTTAACGTGAGTCTTGTAAAACCTTCTTTTTACGTTTACTCTCGTGTTAAAAATCTGAATTCTTCTAGAGTTCCTGATCTTCTGGTTGAGCGTGCATATATCTACCATCGAATCCTCTTAGTCT
+
;5??7?A@@::;;A;>?@@<<ABBCCCDCCCCABBBC>CF@C@@A@EEBC@BCC@@=@<???B?B@BCCDA@A=A677337$396?BA>7=000:@=>=CC777AB@@<@:78BBAA=@@D:>;>@@@@;;;<AAAA<@9::::>>A@A@F;;;=9;;;:>><@;>>???@???=A????5?:=:=??@?/?A<<<188==<=889:4:<<<*9<<<A<@<@A<A@@>;;;:=:===B;<7;AC;@7;:<;///==7<=;77699567;<=9<=177=6;:;??
@ATNG8:00558:00952
GATGGTAGCGAGCGAGTGTGTATACCAGAAGATCAGGAACTCTAGAAGAATTCAGATTTTTAACACGAGAGTAAACGTAAAAAGAAGGTTTTACAAGACTCACGTTAACAATATTGCAGCAGTACGCACACAATCGAAGCGCAGTAAGGATGGCTAGTGTAACTAGCAAGAATACCACGAAAGCAAGAAAAAAGAAGTACGCTATTAACTATTAACGTACCTGTCTCTTCCGAAACGAATGAGTACAGAGAGTACGATATGTCTACCATCGAATCCTCTTAGTCT
+
:>::<?=CBABBB<;;DCDDBCBCCACBA?@CBBBB=@<@@ACBBB?9949=??@B?DDG+B@BCCCBDBAAAC?CA@@GKG5@@=A5<;;-;EEADBBBCBBCB?A?A@=ABB>AABBBA@ACCCCCCCBC?CCB@=BA@AAA@@;@?BAA=ABBBBDDC@CECB??:::6:DA<@@999+7<<8989898$0>9>0//;?CCD>>=<ADA;;7;ABBCBCCCCBCB@C@BCB=BBB@BBCEBAABBBBBBBACCC@@BBBA@@@<@BCCC?BB@:;:9>>678
@ATNG8:00564:00978
GATGGTAGCGCACACATAGATACAGTACTCATTCGTTTCGGAAGAGACAGGTACGTTAATAGTTAATAGCGTACTTCTTTTTCTTGCTTTCGTGGTATTCTTGCTAGTTACACTAGCCATCCTTACTGCGCTTCGATTGTGTGCGTACTGCTGCAATATTGTTAACGTGAGTCTTGTAAAACCTTCTTTTACGTTTACTCTCGTGTTAAAAATCTGAATTCTTCTAGAGTTCCTGATCTTCTGGGTGTATCAGCGAGTATCTACCATCGAATCCTCTTAGTCT
+
/:99;A?CBDCBBBCCCCCCCBBBCCBBCCCB@BBBC=CB@C@ABACCCC@CBBBCAE?CBCC>@>@BBCCCBA@;:::::*;@=A@CC=BBBB=@@B?BB<AAACCD@CCCCCECF?CCC@B@BECCBCBB?BCCC?BBDCCCCCCCCCDBBBB@BBB?CC?B@BBBBBABCC?CBBBB6B<@<@BBB9CCBBD>CBBBCCCABA@CCCC1CBBBC@C@CC@CBCCCCC?C?BBBDBB<@99949BBCDCCCBBBCBBBEDCC@BBBBC@CCABBB?AA???
@ATNG8:00576:00944
GATGGTAGCGCACACATAGATACAGTACTCATTCGTTTCGGAAGAGACAGGTACGTTAATAGTTAATAGCGTACTTCTTTTTCTTGCTTTCGTGGTATTCTTGCTAGTTAACTAGCCATCCTTACTGCGCTTCGATTGTGTGCGTACTGCTGCAATATTGTTAACTTGAGTCTTGTAAAACCTTCTTTTTACGTTTACTCTCGTGTTAAAAATCTGAATTCTTCTAGAGTTCCTGATCTTCTGGAGATATCATCAGCGAGCTACCATCGAATCCTCTTAGTCT
+
;;>:7;<<<=?C;69A@BBBBBBCDCEBCBCB?CBCD>BB@CADFCBC;:9;==BC@C@CCCC@B@BBBCBCCCC@DCEDE5BB=@@BA=AAAC>@@A?CB8:<BBBD@C@BCCCG@;;;=@=BB@@@@@C@C;::?CBBBBA@A@;;;;;:=<8=996:A?B?BB@DCCCCB=>::;;-:9?9@ACCC3BCCBB:??A?>;@:9:39873$3333;7=8==7<<<=;;;784<?8:9<4<:<7==???>>>@AAA@???;;:=7;7669:AA<>>A<A=<:;
@ATNG8:00582:00968
GATGGTAGCGCATATCAGCGCAGCCCAGAAGATCAGGAACTCTAGAAGAATTCAGATTTTTAACACGAGAGTAAACGTAAAAAGAAGGTTTTACAAGACTCACGTTAACAATATTGCAGCAGTACGCACACAATCGAAGCGCAGTAAGGATGGCTAGTGTAACTAGCAAGAATACCACGAAAGCAAGAAAAAGAAGTACGCTATTAACTATTAACGTACCTGTCTCTTCCGAAACGAATGAGTACGATGAGATCTCGTGTGCTACCATCGAATCCTCTTAGTCT
+
/://-0//;BCBBCCBBBBCCCCHC?EBC@BCBCBB@B?A@CCDDD?BC?B?A@@????@1@?CCDCCCCCCCC>CCCCCCC5CB@C=AAA;ACCGCBCBCCCBB?B@BB????>BABBBBBBBCCCDBBBCACAAA@CCCCBCAB?B?C9999CCCCBCD@CBBBBA?BB?CCG>@?987*:==9?CCCC3BB?CABABBBBB?B?ACAA>B>>>EBB>B@:;;BB@C@CCC=B@@<;;;BDBBBBAAABBBB>>>AAA???BE?BBCBB<>>;>=<6=BBBA
@ATNG8:00583:00944
GATGGTAGTATAGAGCTCTACATAGTACTCATTCGTTTCGGAAGAGACAGGTACGTTAATAGTTAATAGCGTACTTCTTTTTCTTGCTTTCGTGGTATTCTTGCTAGTTACACTAGCCATCCTTACTGCGCTTCGATTGTGTGCGTACTGCTGCAATATTGTTAACGTGAGTCTTGTAAAACCTTCTTTTTACGTTTACTCTCGTGTTAAAAATCTGAATTCTTCTAGAGTTCCTGATCTTCTGGGTCTACGCTCGTCGCGCTACCATCGAATCCTCTTAGTCT
+
??;969=CBAB@@AB@BCCA@ABBCDBBBA:::;BAD>AA>AA@??BBBB@BBAA@@B>BBBB>C=BBBBBBABC?CCCCC3BB?AAA@4<BBF?@@@<;;8>=A@>><?AAA?AAA;?>>:;9<A@>>>AA=AAAA9=;;A@@@>@@A??;<<@9688<AA<@<@@@BBAAAE<?=<<;/<6<8=AAAA/AA66617>=>AA>>>><@BBB/A;;;@<A=AA:>?BB@??;?=@@???B<@@@>9@?>=@@AA>?>@>>>@@?C:AACAA<@@<>6606=///
@ATNG8:00583:00981
GATGGTAGTGTCATATGAGAGTGTGTACTCATTCGTTTCGGAAGAGACAGGTACGTTAATAGTTAATAGCGTACTTCTTTTTCTTGCTTTCGTGGTATTCTTGCTAGTTACTCTAGCCATCCTTACTGCGCTTCGATTGTGTGCGTACTGCTGCAATATTGTTAACGTGAGTCTTGTAAAACCTTCTTTTTACGTTTACTCTCGTGTTAAAAATCTGAATTCTTCTAGAGTTCCTGATCTTCTGGGATGTGTGCGCAGTGCCTACCATCGAATCCTCTTAGTCT
+
@@>=8BBC@?;9;9<=>ECCCBBBBB?:;@:;8:BBC=AA?B?;;;B=CE>><<00+/3::<C@C@CBC?A00/;2/////$/9398;=4569B?AAD@BB@B;;<DB?BBDDDDCCAIGC?B@BBAAA@::9:CCCBC@AADBAABBCBBBCBC?CBB@BDAD>AAAC@BBBC@B;;;;.<=C<;;;;;*<BA@A<B@@@BBAABB=AAB@0ACBBD@C@DDBCCCBBALAC@CCCCCC?B@>@8@:;:CAAACBBBCBC?BCC?A@EEDACD@;<<?BCCBB
@ATNG8:00586:00944
GATGGTAGCACGCCACGACGATGTGTACTCATTCGTTTCGGAAGAGACAGGTACGTTAATAGTTAATAGCGTACTTCTTTTTCTTGCTTTCGTGGTATTCTTGCTAGTTACACTAGCCATCCTTACTGCGCTTCGATTGTGTGCGTACTGCTGCAATATTGTTAACGTGAGTCTTGTAAAACCTTCTTTTTACGTTTACTCTCGTGTTAAAATCTGAATTCTTCTAGAGTTCCTGATCTTCTGGGTGTATCAGCGAGTATCTACCATCGAATCCTCTTAGTCT
+
A??:5;<<BCA@@:00B>>0//99?CCEDABA?ABBJ>BA?B?BBDDCDD@CBABA?C?BACD@B?BBABBBDBB?@AA@@.@@<@@@@9@:::<A@>:@@,/0;7;?<@BBBBBAA688E<>;>@@?==>>;>@@@49:=<<<=<=<<=====>:;;;5;?:?:>==@?889=8;;;;;,:/8/77888(5:555,228575::99-555&2666=4949=5==::5556:65;;=<<---==4---7==;:>?@;;;===?@6;;==?:>>;>>@<?????
@ATNG8:00592:00953
GATGGTAGCGCATATCAGCGCAGCCCAGAAGATCAGGAACTCTAGAAGAATTCAGATTTTTAACACGAGAGTAAACGTAAAAAGAAGGTTTTACAAGACTCACGTTAACAATATTGCAGCAGTACGCACACAATCGAAGCGCAGTAAGGATGCTAGTGTAACTAGCAAGAATACCACGAAAAGCAAGAAAAAGAAGACGCTATTAACTATTAACGTACCTGTCTCTTCCGAAACGAATGAGTACGAGAGTCAGAGCAGAGCTACCATCGAATCCTCTTAGTCT
+
4;993555:;=>=66665=;==66606>A=CC<;;<152599455<7<<2504;<999::':3;@@>>@A<9>>3<0/////$/:4:6=??0?//)/////77993:84405545::9::;:;=5959<5567<<<<8<=>B=B@C4;4;::55;5556=9<:4444.4:5333-3/////&///(/6666)6:6344>888=7<68888.3,3;<<<9666><<<:>:=BB6<::.4599:;;;4444444=;;:==::8889.33888(//(/.827<666
@ATNG8:00550:00998
GATGGTAGTACATGATAGACGACACCAGAAGATCAGGAACTCTAGAAGAATTCAGATTTTTAACACGAGAGTAAACGTAAAAAGAAGGTTTTACAAGACTCACGTTAACAATATTGCAGCAGTACGCACACAATCGAAGCGCAGTAAGGATGGCTAGTGTAACTAGCAAGAATACCACGAAAGCAAGAAAAAAGAAGTTACGCTATTAACTATTAACGTACCTGTCTCTTCCGAAACGAATGAGTACGTGTGCGACGTGTCTCCTACCATCGAATCCTCTTAGTCT
+
44995:>=BAABCBAB@@@B;:;??8<==;666<>=8=?@==9:993883:88;=;0000*/39///<<><ACB4@::;;;;*;C?D@DCC:AAA>BB@@@@>:;6::??;@?>3443334:44449559;;.9>=A1696?><A@6;699B=BACCCC?C?BDB;;;?BB?ABA499987*887/0?????&960//(//88>@C>B6??78398:7A@@;AB?@A@@>A<@AC8@;949@@994;3//6//////8:888:6:;;23778=8;>8>?@<<<<>>
@ATNG8:00552:00994
GATGGTAGTGTCAGTGCGCGTCGTCCAGAAGATCAGGAACTCTAGAAGAATTCAGATTTTTAACACGAGAGTAAACGTAAAAAGAAGGTTTTACAAGACTCACGTTAACAATATTGCAGCAGTACGCACACAATCGAAGCGCAGTAAGGATGGCTAGTGTAACTAGCAAGAATACCACGAAAAGCAAGAAAAAAGAAGTACGCTATTAACTATTAACGTACCTGTCTCTTCCGAAACGAATGAGTACACATCGTCGTGTCGTGCATCGAATCCTCTTAGTCT
+
<C@@>@<<<==>;;;;<<BBBBBCE>BAA>BAA@;;4;;@ABBBBF?BB>@<?A???BBB2C:>;;977>>??@9;>?????0<?>A:@@@8@BC@BC<;:@@00,08;<:00929:@>@AAACCA@@@B;;6;BAA>BBBBBBBB?D@C;;8;BBBCBBC@@?@>>>;>=:999299999:+:::39:9999%0/)////::==A::;:@>>:@::7@AB6;;@@@CCAD@CCC=;::?AA:::AA@A@@>>?@?>=??::9>>BBBB>BB=@@B?AAA??
@ATNG8:00555:01006
GATGGTAGTGATACAGATCAGACACCAGAAGATCAGGAACTCTAGAAGAATTCAGATTTTTAACACGAGAGTAAACGTAAAAAGAAGGTTTTACAAGACTCACGTTAACAATATTGCAGCAGTACGCACACAATCGAAGCGCAGTAAGGATGGCTAGTGTAACTGCAAGAATACCACGAAAGCAAGAAAAAGAAGTACGCTATTAACTATTAACGTACCTGTCTCTTCCGAAACGAATGAGTACTATGTAGAGCTCTATACTACCATCGAATCCTCTTAGTCT
+
>5957;669BBBCCCCCDCCCCCCC@CCD?CCCBBB?B@CBBBBBB>AB?B?BB??>CCC+444==???>A>>?17394444$4;8?;@@@2=BB@CB<;5=955.554406==7;;===>>CCCCCC<;;B@BABB?@@@@A@@@<?>B;;8;AAABBBB@CCCBC?AB?BBB?CBBBB=A?@:;;;;;)998<783;;300*/)///838688=CC?BA<@??@;A5;;B7::>=@???@@@??>?@>@@;=;;;>>?9==@7::>?B:>><??@:>ACBA
@ATNG8:00560:00993
GATGGTAGCACGACACGACGATGTGTACTCATTCGTTTCGGAAGAGACAGGTACGTTAATAGTTAATAGCGTACTTCTTTTTCTTGCTTTCGTGGTATTCTTGCTAGTTACACTAGCCATCCTTACTTCGCTTCGATTGTGTGCGTACTGCTGCAATATTGTTAACGTGAGTCTTGTAAAACCTTCTTTTTACGTTTACTCTCGTGTTTAAAAATCTGAATTCTTCTAGAGTTCCTGTCTTCTTGGCGCGTATGTATTCGCCTACCATCGAATCCTCTTAGTCT
+
88:=:BBB@?@@;<>@BBC;9:6;CCFFCDCC@CCBB=BB>BABBBBBBC@CCBBA@D@CC@?<?=AABBBBBAA>====='99,999:.7AAA=AAB@BC?BABBCC>A@BBBB?A:>>?<?:???<>>AA=AAAA:>8::=>@>@>>>???@@:>>>9;:5;9>>?@@@@==9<>>>>5><A======+=><<<186555277222'2222$267776;48848>999662828/--34--)/68;@@@@@AAAA>===7;;;5:::99:>>::;;5;;>;;
@ATNG8:00572:01011
GATGGTAGTATATCGCGTCGCTATCCAGAAGATCAGGTACTCTAGAAGAATTCAGATTTTTAACACGAGAGTAAACGTAAAAGAAGGTTTTACAAGACTCACGTTAACAATATTGCAGCATTACGCACACAATCGAAGCGCAGTAAGGATGGCTAGTGTAACTAGCAAGAATACCACGAAAGCAAGAAAAAGAGTACGCTATTAACTATTAACGTACCTGTCTCTTCCGAAACGAATGAGTTCTACTCTCAGAGACACACTACCATCGAATCCTCTTAGTCT
+
:5>?;?BBBBBDC@AACCCGCBBBE@DDD?@@CCAB=ABBBCGBBC?BC>B>AAA;<<<<*;>BCDCBCBEGGD?CCBBCC;BA>B5:::.;CC@CCCCDBBBD?C?::8;AA>@@?CDDD@CCCCCCCCC@CFCC@CBBBCBBC@B@BBE@BBCC;<;D@CCBAAA=@@=ABC?BBCCD<BBB?;;;;=,00//00A@@AA<@=?@@@?B=@?BBB?BAAA::9@C?BBC>DDA>BCCCC?BBBB999BBBCBCBBBBB@@@?BC@@@>AA?::9=@@@AB
@ATNG8:00574:01010
GATGGTAGCTCACGTACGTCACACGTACTCATTCGTTTCGGAAGAGACAGGTACGTTAATAGTTAATAGCGTACTTCTTTTTCTTGCTTTCGTGGTATTCTTGCTAGTTACACTAGCCATCCTTACTGCGCTTCGATTGTGTGCGTACTGCTGCAATATTGTTAACGTGAGTCTTGTAAAACCTTCTTTTTACGTTTACTCTCGTGTTAAAAATCTGAATTCTTCTAGAGTTCCTGATCTTCTGGGATGTGTGCGCAGTGCCTACCATCGAATCCTCTTAGTCT
+
8:;=?BBCBBBC@@?@96;CB?A@CDEDCCAA=ABEE=CF?B?BCCCCAA>A@AA@?A@BBBC@C?BBB???CCC?CCCCC3CC<?@BC>BBBB?@@?;??<??BBBB?B??>CCCB9==A<A<@@@@@A>>:==<<6<<>9::=>===>?>=>D:888;==8=8=@>??>>>?7::<BA2?=?;>>AAA/?>;;;1:::>??@>>?=DDDD.A89:D;@<@B;??@BAAA;A=B@@@@@777=@6=///><;;<;A>>>B<>?>:;;;=?6;;8;;B=B???A
@ATNG8:00575:00998
GATGGTAGGCGTGTGAGAGTCTGCCCAGAAGATCAGGAACTCTAGAAGAATTCAGATTTTTAACACGAGAGTAAACGTAAAAGAAGGTTTACAAGACTCACGTTAACAATATTGCAGCAGTACGCACACATCGAAGCGCAGTAAGGATGGCTAGTGTAACTAGCAAGAATACCACCGAAGCAAGAAAAAGAAGTACGCTATTAACTATTAACGTACCTGTCTCTTCCGAAACGATGAGTACGAATGAGAGAGCTCTCTCTACCATCGAATCCTCTTAGTCT
+
777:6:::)//////799<<<>>>@7;;;75/////)/2///=>@@:==4625;::::::):7;;;:::==:992333777+7717,33(38;4;;=;;97..*.2782--.(.3335.2255555:=7;888@9=885...50505==68444<85545557::6::2833,3-(--(---279999(22,27778999:59/5522,.49...626..2555/538890833386///8/.(....22555557933...(.53332350577555588
@ATNG8:00578:01000
GATGGTAGCACACGAGATCTCATCGTACTCATTCGTTTCGGAAGAGACAGGTACGTTAATAGTTAATAGCGTACTTCTTTTTCTTGCTTTCGTGGTATTCTTGCTAGTTACACTAGCCATCCTTACTGCGCTTCGATTGTGTGCGTACTGCTGCAATATTGTTAACGTGAGTCTTGTAAAACCTTCTTTTTACGTTTACTCTCGTGTTAAAATCTGAATTCTTCTAGAGTTCCTGATCTTCTGGTGTCTGATCTGTATCACTACCATCGAATCCTCTTAGTCT
+
::444:<<::<:;;6;<CCIDCC>CC;;;=@B;AACA9@@4949BACC@@=@A@=?49055<:7=9;<<?<A<;;433333$3;6=<BB<AAAB=@??@BB<???<>@9<>@@A@CD>:;;5;5:;=;;;>>;?>>>=A@@;;;>888?????;;5855;<=39279;;:;8:8::>:::-85:75////(/9566*//8;9<==:9-/..&....7.3.5737==:777485:A??@A<@@@<;;;????>>?=>===>A===8==>9818@=@@A;?>>>?
@ATNG8:00579:01037
GATGGTAGAGTATCATGTGTATCTCCAGAAGATCAGGAACTCTAGAAGAATTCAGATTTTTAACACGAGAGTAAACGTAAAAAGAAGGTTTTACAAGACTCACGTTAACCATATTGCAGCAGTACGCACACAATCGAAGCGCAGTAAGGATGGCTAGTGTAACTAGCAAGAATACCACGAAAGCAAGAAAAAGAAGTACGCTATTAACTATTAACGTACCTGTCTCTTCCGAAACGAATGAGTACTGTATCTATGTGTGCGCTACCATCGAATCCTCTTAGTCT
+
::==?BBCCCCDCCC:;<DBBA@@A>@@@=@ABAAA=A=A@@@A@@=AB?B@CCC;;9::*;>@AACEHCBBBD?CCBBBBB5BC@C<@@@9@BB?CC;:;CE:;9:@E?BBAA>AA??@ABABBAABICEE@CCCC?BBBBCAAA=A=A::6;BBCBBBD@CBBBBB>BC>@AB?BAA@A8@99399999(9B;:99ABCDCC@C?A??@;A8==CAA=ACECBBB>A>BAB=C@@>ACDCCBCBCBBBCAA???@@?????BB?BABBB>BA??;;9=BA;;
@ATNG8:00581:01031
GATGGTAGGTGCACATGAGTGTATCCAGAAGATCAGGAACTCTAGAAGAATTCAGATTTTTAACACGAGAGTAAACGTAAAAAGAAGGTTTTACAAGACTCACGTTAACAATATTGCAGCAGTACGCACACAATCGAAGCGCAGTAAGGATGGCTAGTGTAACTAGCAAGAATACCACGAAAGCAAGAAAAAAGAAGTACGCTATTAACTATTAACGTACCTGTCTCTTCCGAAACGATGAGTACGATGAGATCTCGTGTGCTACCATCGAATCCTCTTAGTCTT
+
;;<<;?>C?B665==6666<:::99.9=?8>@??CB?C@BCCCBBC?@A?@ADCCBAAAB0B?BBBBBBBAA@B;;99@???+;;7;7<<<2<C=<@@999CCBC@C<??9;9<-333349:;=>><>A9;98=@@@<@@@?@BCB?B?B;;6;A@?A@@@>ABBC:98:A9???8<=:::,9:A<000000%.80----7:3348;59><=8<9>=BCC@DGFDCDC@C@AAA9>000<>=??A?????<8>??8777877788/38759355////38>@;92
@ATNG8:00587:01003
GATGGTAGTATATCGCGTCGCTATCCAGAAGATCAGGAACTCTAGAAGAATTCAGATTTTTAACACGAGAGTAAACGTAAAAAGAAGGTTTTACAAGACTCACGTTAACAATATTGCAGCAGTACGCACACAATCGAAGCGCAGTATGGATGGCTAGTGTAACTAGCAAGAATACCACGAAAGCAAGAAAAAGAAGTACGCTATTAACTATTAACGTACCTGTCTCTTCCGAAACGAATGAGTACACACTCTCATATGACACTACCATCGAATCCTCTTAGTCT
+
48995;;@BB;:=AACCCCCCBBAB>AAB=>@@::94946@C996C<;:7;:999<<EED+C9BBBCACA@AAA=@?@@BBB2@A=?<@@@7@BB?CFCCCCEBB@B@BB?BBB>A@CCCDCCCCGCDAAAC@BBBB?BABBBBBCCC@B8899BBABBDC>AABBB@=AA<@@@<=776=1///4::;;;,;=7@788@@?AB3866>>>1817<BBA?BB@@@BB>@>@CE=DBB?AAABCBBBDCBBBBBBBBCBBBCDCCA?AACDC?AA>BBB?BCC::
@ATNG8:00588:01016
GATGGTAGCGAGCGAGTGTGTATACCAGAAGATCAGGAACTCTAGAAGAATTCAGATTTTTAACACGAGAGTAAACGTAAAAAGAAGGTTCTACAAGACTCACGTTAACAATATTGCAGCAGTACGCACACAATCGAAGCGCAGTAAAGGATGGCTAGTGTAACTAGCAAGAATACCACGAAAGCAAGAAAAAAGAAGTACGCTATTAACTATTAACGTACCTGTCTCTTCCGAAACGAATGAGTACGTGTGCGACGTGTCTCCTACCATCGAATCCTCTTAGTCT
+
4:998:<>?@9995>::A<BABA<;7;DD;?@@;?;;D;ABBCCAA=AA=@=@9<;????,@4;:BB@BC?;;;0;945:::*<<:?:C?=CBBC@CCBBACC:;8;?BC@BBB:;;@;<;BBBEBBBBBBE@C@AA=A@@@AA;:9-;>BBB@CCCCCCCC?@ABDDC:::?B?>;>>?>B<?<;4788989$0;68///:9;32.56<<:<:<29>BBB@C:99CCCBD@CDC=D@@8;;;AA@A@@9:99=???>=A>>>>AAA=?@B?>9?B?:89?ABBB?
@ATNG8:00589:01011
GATGGTAGCTCACGTACGTCACACGTACTCATTCGTTTCGGAAGAGACAGGTACGTTAATAGTTAATAGCGTACTTCTTTTTCTTGCTTTCGTGGTATTCTTGCTAGTTACACTAGCCATCCTTACTGCGCTTCGATTGTGTGCGTACTGCTGCAATATTGTTAACGTGAGTCTTGTAAACCTTCTTTTTACGTTTACTCTCGTGTTAAAATCTGAATTCTTCTAGAGTTCCTGATCTTCTGGACGACGCGCACTGACACTACCATCGAATCCTCTTAGTCT
+
94;<<AABBABB@;;<666>=969A@@BB999=BAAD>BB@B@DCAAADD@CCCCD>@=@@BB@C?CCBBBBBBB?BBBBA3AB>AACE@BBC@49:;5;=*/0//:>//7<<B=B:///;49368///66;5>>??188>;;;;;::;>A677<48679AA:>;>>?876:;;69///(/(/(//>>>+9<<=;199=>=85557/555&2666;-202:49:999996;37=>>>A:>>B=B:9:6---3335577A;=;A<>>>=?433-3--)-3732
@ATNG8:00589:01035
GATGGTAGTATCTGTCTACGAGAGCCAGAAGATCAGGAACTCTAGAAGAATTCAGATTTTTAACACGAGAGTAAACGTAAAAAGAAGGTTTTACAAGACTCACGTTAACAATATTGCAGCAGTACGCACACAATCGAAGCGCAGTAAGGATGGCTAGTGTAACTAGCAAGAATACCACGAAAGCAAGAAAAAAGAAGTACGCTATTAACTATTAACGTACCTGTCTCTTCCGAAACGAATGAGTACTACTCTCAGAGACACACTACCATCGAATCCTCTTAGTCT
+
4:;<?BCCBC@AACDCCCCCCCBBB?CCC?CAAABB?B?BBBBBBB?BB?C?B@@AABBB3A>AAAAAABCBBB<==?BGDD2BB@C@BBC;BCDABAACCCCCC?B?BD?BBC<A@CCCBBBCCCCCDDCC@BB??<@BBAABBA?B@DBA=ADDDCCCC?ABAAAA?BD@?=>7;;;;;3=??;999999%9A<@99:BBCAA<A;@AAB;>;>>B;;6;@@@BBCAD@BCB>BBB?BBBCCAAA?AA@AB@A@@@CCCBAACC?AAA>A=AD=>><8;C@@@
@ATNG8:00594:01031
GATGGTAGCAGACGTGACAGAGCGCCAGAAGATCAGGAACTCTAGAAGAATTCAGATTTTTAACACGAGAGTAAACTTAAAAAAGAAGGTTTTACAAGACTCACGTTAACAATATTGCAGCAGTACGCACACAATCGAAGCGCAGTAAGGATGGCTAGTGTAACTAGCAAGAATACCACGAAAAGCAAAGAAAAAGAAGTACGCTATTAACTATTTAACGTACCTGTCTCTTCCGAAACGAATGAGTACGAATGAGAGAGCTCTCTCTACCATCGAATCCTCTTAGTCT
+
<A;686@>?CCCDDDCCCCBBACBB>@@@?;4;>?>:>>@>???=>69=3817;;<@@?@.@=BABBAAABCDA5==3::999%9;888:=</<=937<8==::85+217:499?69@==;;:@@>>>BBAAA=@>@@:=<889579487>::6:<A>AA7638@@@>C69949992863333)...3,.....$29375558876626255222'238>?>C<@>>=???;>9:;:199;6::6=666//)/./=<@<9/////8656B<A=>8868A<??A<@@??=
@ATNG8:00595:01023
GATGGTAGTGTCAGTGCGCGTCGTCCAGAAGATCAGGAACTCTAGAAGAATTCAGATTTTTAACATGAGAGTAAACGTAAAAAGAAGGTTTTACAAGACTCACGTTAACAATATTGCAGCAGTACGCACACAATCGAAGCGCAGTAAGGATGGCTAGTGTAACTAGCAAGAATACCACGAAAGCAAGAAAAAGAAGTACGCTATTAACTATTAACGTACCTGTCTCTTCCGAAACGAATGAGTACTGTATCTATGTGTGCGCTACCATCGAATCCTCTTAGTCT
+
:;9:>@DBBCCBBBCCCCCAB@BBC@CAA?AB;;;B>B@BBBCBCD@CB?B??<=99999):?B9::BBBAAAC=AA9::9:(:@;@2:99(7=>;784<8:8??:>:>A;@@@=AA@@A=557>>>FBBA?;AAAA<>>>>==>=:>=B?B?AABBCA><8>?@@BB>BB>B>>9;;566(87718AA@A/==:=;;;BA===9=:>AAA=A=??><><@>@A@AA<A:??A9?>>;?@@@988>>>????;;??????;;HFD<@?@>?;>?;???;?@=88
@ATNG8:00596:00994
GATGGTAGCACGAGTCACTCATATCCAGAAGATCAGGAACTCTAGAAGAATTCAGATTTTTAACACGAGAGTAAACGTAAAAAGAAGGTTTTACAAGACTCACGTTAACAATATTGCAGCAGTACGCACACAATCGAAGCGCAGTAAGGATGGCTAGTGTAACTAGCAAGAATACCACGAAAGCAAGAAAAAGAAGTACGCTATTAACTATTAACGTACCTGTCTCTTCCGAAACGAATGAGTACAGAGAGTACGATATGTCTACCATCGAATCCTCTTAGTCT
+
4<449;>BBDBC=BBBBACGFDCCC<CCB@BBBB;;9;?DCDBCBC?BB@C@B@@@@?@?0?ACCCCCCCD??>7??@ABBB2AD>A;@B@7ACC@ECCCCCBBB?A?AD@DDD=A@BBBBBBCDDGDDCCC=BABB?CCCCA@@A;@=@9969BCCCDDD@@??BCB@BB@BBB=@?>==7?>>;<=<=?.=A@A:::BBB@@<B<AA@A<>;>ACBB@BCBCCCB?B?CCD=CBB?BBBBBBBCCCBBBBA@BCBCAAAABBC>B>?A?;AA=??>;?A:::
@ATNG8:00597:01007
GATGGTAGTGTCATATGAGAGTGTGTACTCATTCGTTTCGGAAGAGACAGGTACGTTAATAGTTAATAGCGTAACTTCTTTTTCTTGCTTTCGTGGTATTCTTGTTAGTTACACTAGCCATCCTTACTGCGCTTCGATTGTGTGCGTACTGCTGCAATATTGTTAACGTGAGTCTTGTAAAACCTTCTTTTTACGTTTACTCTCGTGTTAAAAATCTGAATTCTTCTAGAGTTCCTGATCTTCTGGGTGTATCAGCGAGTATCTACATCGAATCCTCTTAGTCT
+
;5>>;>CBB;66BBFGGCCA@ABBBDCBBC;;5;;;<)4:8<:E;@ACCC:::AAB<B@CCBB>B?BCC@@00)/727;;;;+///6;<>6>AAA>AAB@DCABC?ABFACGCCCCCC@CBC>@<@A::9??B?ABBB@BABCJCBBDCBA;;;BB?CCC@CC@B?BBA;;<CCB?B;;;;.<>B<;;;;;*<@BBC=B@@AAA@;;;AEFED2CCCBB@B?CH=BAB;;;C@C@GGCBCCABBCB=@@@CCBBBCCBBCCCCBCCFCCCB?@@?:;;=AB;::
@ATNG8:00597:01009
GATGGTAGCTCGCTGATGATATCTCCAGAAGATCAGGAACTCTAGAAGAATTCAGATTTTTAACACGAGAGTAAACGTAAAAAGAAGGTTTTACAAGACTCACGTTAACAATATTGCAGCAGTACGCACACAATCGAAGCGCAGTAAGGATGGCTAGTGTAACTAGCAAGAATACCACGAAAGCAAGAAAAATAAGTACGCTATTAACTATTAACGTACCTGTCTCTTCCGAAACGAATGAGTACACACTCTCATATGACACTACCATCGAATCCTCTTAGTCT
+
:>>>>BABBB<BBBBBCCCDDCCCB@BBB?BBAB@@=@?BCC@@AE@BB?B@@??99888(9<AAAAAAABAB?8<<;;<<<);>;=;=>>4>@B8=A6<:@@=@694:>:?@@79:@@@BCCCCBCBCCCC@BBBC>@@@AA;::?B?BBB?BBBBCBAA?;::BBB?BB@CCC?BBAA@;@@>;=>==?.=@<B???CCDAA<A====@<@==;@@@<AABBBAB@B@DBD>DCD?BAD@??CBBBBBBBBBBBBBBBBDCCC?BBBBB>AA>@AA=ABB??
@ATNG8:00598:01009
GATGGTAGCTCTGCTCTGACTCTCGTACTCATTCGTTTCGGAAGAGACAGGTACGTTAATAGTTAATAGCGTACTTCTTTTTCTTCTTTCGTGGTATTCTTGCTAGTTACACTAGCCATCCTTACTGCGCTTCGATTGTGTGCGTACTGCTGCAATATTGTTAACGTGAGTCTTGTAAAACCTTCTTTTTACGTTTACTCTCGTGTTAAAAATCTGAATTCTTCTAGAGTTCCTGATCTTCTGGTTTCTGATCTGTATCACTACCATCGAATCCTCTTAGTCT
+
;;<<<DCDBB=CEBBBBDCICCCBDBBCCCBB@CDCD?DG@B?BBBBBBB@CB>CD?B@BDCB>A=BBBCAACCD@CCEEL5BB?CBB>BCCD@CBC@CC7::9CBB?AAABBBBB?CBB?B?BA???AAA?BBBB?B:::;;====>??@A??<CBB@CC@F@EBBAABDDG?CCIIH;A=@@;;;;;*<ADBC>CICCCBB;;;=@A@A,@@?;;6;;@A>BBCCCBB@C@?@@CBB?A?A=AA;@AABCA@BBBBDCBBBD?BDCBB@DC@CBB?AAA99
@ATNG8:00550:01072
GATGGTAGTGATACAGATCAGACACCAGAAGATCAGGAACTCTAGAAGAATTCAGATTTTTAACACGAGAGTAATCGTAAAAAGTAGGTTTTACAAGACTCACGTTAACAATATTGCAGCAGTACGCACACAATCGAAGCGCAGTAAGGATGGCTAGTGTAACTAGCAAGAATACCACGAAAGCAAGAAAAAAGAAGTACGCTATTAACTATTAACGTACCTGTCTCTTCCGAAACGAATGAGTACTATGTAGAGCTCTATACTACCATCGAATCCTCTTAGTCT
+
@89<266<>?BC>?666><>?<;;;8;;;<<AABBB?B<@?BBAAB?::036773B;===+=7=BBBB?AA??097>>?<A<1<>8=2==;0=>?=?=:9///885;667+52527:67BCBBBBBCCDCCBABBBB=;;:B@??A:?:;99.5<:::;=<7?;>;?>;==8;==9<;===700/6/0////#/949<<;7778=:=<>??>=C;>>BBC?BB@>000+0*07<3;<?6?:<:::::;848=?737::??==B@@@>B=>77455.59949999=
@ATNG8:00553:01056
GATGGTAGCACGACACGACGATGTGTACTCATTCGTTTCGGAAGAGACAGGTACGTTAATAGTTAATAGCGTACTTCTTTTTCTTGCTTTCGTGGTATTCTTGCTAGTTACACTAGCCATCCTTACTGCGCTTCGATTGTGTGCGTACTGCTGCAATATTGTTAACGTGAGTCTTGTAAAACCTTCTTTTTACGTTTACTCTCGTGTTAAAAATCTGAATTCTTCTAGAGTTCCTGATCTTCTGGGTGTATCAGCGAGTATCTACCATCGAATCCTCTTAGTCT
+
5<=>@CDCCCCBBBCCCEGCCAAADDCCCCCC@CCCC>CB@B@BBBBBDD@JDBAA>A@CCCC?C?CAABDBB>?8;9888)<?9?:00(/00/5:6:1<A477BBBB?BBAA@BAC:A@@;@=A@@>=?=C=DA??6889<<<?@@@@@A???B=A>><>A<@<A@@>>>><=9;;<KD;E=A=;;:::):>666)//;///777=<@AAA.?==?><A;AA<CBBA=>=:=7;;>>>@<@@@@:>>>@@@?===>=<=?<<<?<>>>AA7;;<??E<@@=>=
@ATNG8:00563:01049
GATGGTAGCGAGCGAGTGTGTATACCAGAAGATCAGGAACTCTAGAAGAATTCAGATTTTTAACACGAGAGTAAACGTAAAAAGAAGGTTTTACAAGACTCACGTTAACAATATTGCAGCAGTACGCACACAATCGAAGCGCAGTAAGGATGGCTAGTGTAACTAGCAAGAATACCACGAAAAGCAAGAAAAAGAAGTACGCTATTAACTATTAACGTACCTGTCTCTTCCGAAACGAATGAGTACGATGAGATCTCGTGTGCTACCATCGAATCCTCTTAGTCT
+
4<;<?BCBBBBCCBBDDCCCBBBCCACCC@DCB@@A7;79@ABCBC?BB>B>BBBBBBBB5B@CCDDDDECBBB>BCCCDDD1BA@C@CCC;CCC@CAA@CCBBA?C?CC@BBB?ABBBCBBBCBBBCCCBB?CCAA=AABBBBBB?C@DCC>CCCCCCBB@BCCBBB?AA=@@@;>?9999-99:3:>===.>A<A>>>BBBBB>A>ABCD>A>>ABBBACBAABBB?B@BBB=BCB@CBACCBBAA?BBBBAC?@@CC@AAABB@BDB9:5:<6:;::?CBBB
@ATNG8:00566:01064
GATGGTAGCATCATGCATATCTCACCAGAAGATCAGGAACTCTAGAAGAATTCAGATTTTTAACACGAGAGTAAACGTAAAAAGAAGGTTTTACAAGACTCACGTTAACAATATTGCAGCAGTACGCACACAATCGAAGCGCAGTAAGGATGGCTAGTGTAACTAGCAAGAATACCACGAAAGCAAGAAAAAGAAGTACGCTATTAACTATTAACGTACCTGTCTCTTCCGAAACGAATGAGTACAGAGAGTACGATATGTCTACCATCGAATCCTCTTAGTCT
+
:;=>?CBCBBBED;9:CBCCBCBCC?A;97;AAABA@B@CCC??@B?DB?B?AA???CCC+A;ABBBBCACCCD>ABBBCCC5BB>B?CCC;CCMABBBCIIBBB@B@DC@BBB?BCCCCA@AECBBBBCDC@BA;;6;@A@@A@D?C?C;;7;C;;;BCBABCBBCB?CC@AA@ADEAA@8>?@>BBKGD3BB999@@CABAB?>;>A@@<@<B>BBC@ECCCBBB=A6;;@9@CD@BBCBBBBBBBBCBBBBBBBBBBBBBBB?BB@AA=AB=@?@;?@?>=
@ATNG8:00580:01054
GATGGTAGGAGACACGTCGCACACGTACTCATTCGTTTCGGAAGAGACAGGTACGTTAATAGTTAATAGCGTACTTCTTTTTCTTGCTTTTCGTGGTATTCTTGCTAGTTACACTAGCCATCCTTACTGCGCTTCGATTGTGTGCGTACTGCTGCAATATTGTTAACGTGAGTCTTGTAAACCTTCTTTTTACGTTTAACTCTCGTGTTTAAAATCTGAATTCTTACTAGAGTTCCTGATCTTCTGGGCAGACTCTCACACGCCTACCATCGAATCTCTTAGTCT
+
:::<=?;D@DDCBB?>==>>?@;BBAAA<ABB>BCED?CD@D;;9?CB@@<?C@@@@C@BBBB?A?C::87=98;7?A?AA1<?;>9999&7=<?=@9:09A?A>?>993877;=;55.2::4;4;=>=<99?:>>??;>>>>>@>>>=@A@:;;;58887==5;5::;?A>>>@69:98.74<8;<===+;:<<<5<==>877<<:::/:::/:;;7<7<7//,/;>;;=<==B=@@>@@@:==??9?;;;;;;>A@@@@@=9:::6;---3----@@7<<=?>
@ATNG8:00587:01043
GATGGTAGTAGTACACTAGTCATACCAGAAGATCAGGAACTCTAGAAGAATTCAGATTTTTAACACGAGAGTAAACGTAAAAAGAAGGTTTTACAAGACTCACGTTAACAATATTGCAGCAGTACGCACACAATCGAAGCGCAGTAAGGATGGCTAGTGTAACTAGCAAGAATACCACGAAAGCAAGAAAAAGAAGTACGCTATTAACTATTAACGTACCTGTCTCTTCCGAAACTAATGAGTACTGTATCTATGTGTGCGCTACCATCGAATCCTCTTAGTCT
+
CBBB@CCCCBBBDCCBBBCCGBBBB?BBB@BBB@@?<A>BBBCCCC@CC@D@CAA@@DDD2B@CCCBBCCCBA?9<<;<;;;*:A=@8@B@9BDC@CCCCDDCDD>A?AC@BBB?BBBBCBBCBBBCDCCCC@CCCC@BAAACCCB>C@CAA?ABBBCCCC@AAABBB@AA>ADD>AA999+9=<;==???.?B?BCBBBCA@@<@<@ACD;?<@@BAA?BBBBBCC@C?BBD<AAB@BBBAACCCDABBBBAAABBBBBBBBBB?@A@@@=AA<>>>;@B@??
@ATNG8:00587:01081
GATGGTAGTCTCAGATAGTCTATAGTACTCATTCGTTTCGTAAGAGACAGGTACGTTAATAGTTAATAGCGTACTTCTTTTTCTTGCTTTCGTGGTATTCTTGCTAGTTACACTAGCCATCCTTACTGCGCTTCGATTGTGTGCGTACTGCTGCAATATTGTTAACGTGAGTCTTGTAAAACCTTCTTTTTACGTTTACTCTCGTGTTAAAAATCTGAATTCTTCTAGAGTTCCTGATCTTCTGGACAGAGTGTGCAGATACTACCATCGAATCCTCTTAGTCT
+
////7=<<AABBBBAA@ABA;;@;@B<@;;=B=B;;;099558>>AAC9:9/:9;;)/)///:5;4>::999:;;544444$4838:=@9A;;;7;<=7<<1666<<<9=669;9::6;9:9=4=>@@>;;?:@@<@499>>>900<>0//////+/8=8>>9<7:////7;55.44444&4.5755555$49:;@7?;;;<:==55.5999(5555929:?>?D@@@@9929299;@994999;95566;;??966>====<<<266;>>9>>655<998883
@ATNG8:00591:01055
GATGGTAGGCACTGCGCACACATCCCAGAAGATCAGGAACTCTAGAAGAATTCAGATTTTTAACACGAGTGTAAACGTAAAAAGAAGGTTTTACAAGACTCACGTTAACAATATTGCAGCAGTACGCACACAATCGAAGCGCAGTAGGGATGGCTAGTGTCTAGCAAGAATACCACGAAAAGCAAGAAAAAGAAGTCGCTATTAACTATTAACGTAACTGTCTCTTCCGAAACGAATGAGTACACATCGTCGTGTCGTGCTACCATCGAATCCTCTTAGTCT
+
@:?;:;;;<>>CBC;;;=<ABB;:9,5;;6;;;999494555;;;<:;;9;:>=:::<<<+<9=:::::::79;2////;;;*99492999&559499;;<=;9=4929>:??CAAAA?@@@996<<=55545:456:>===>>=<<?6>9929>@:@@<5/////3//)///)/83333&3//466666'//(/6699744-363333,3,3889693//////*/+/881-//5///8///388;><<<<666@595==:969>::::??9@BA<BAABC
@ATNG8:00595:01058
GATGGTAGCTCACGTACGTCACACGTACTCATTCGTTTCGGAAGAGACAGGTACGTTAATAGTTAATAGCGTACTTCTTTTTCTTGCTTTCGTGGTATTCTTGCTAGTTACACTAGCCATCCTTACTGCGCTTCGATTGTGTGCGTACTGCTGCAATATTGTTAACGTGAGTCTTGTAAAACCTTCTTTTTACGTTTACTCTCGTGTTAAAAATCTTGAATTCTTCTAGAGTTCCTGATCTTCTGGACAGAGTGTGCAGATACTACCATCGAATCCTCTTAGTCT
+
<:<=;CECCBA@@@?@CCBBCBBCBBBCFDDHAHABB;A@?B?BBBBCAA<@?;:;59<AAA@>A?B???AAA@@<@AA@@/@B=@@AA:????<@=?;<>379?88<8BB??ABB@168=8=4::88888<9:::<,//<<>;;;;===;;9::5:8<9=?9<49952566660558;;.93;5::;=;+::555(2779<<=><=79998'8//+/<5;4>>7==<@<<=7;7:<<<;;5;>><AAB?:66///6666<8:8;A69:6//)/:386929665/
@ATNG8:00595:01077
GATGGTAGTGTCATATGAGAGTGTGTACTCAATTCGTTTCGGAAGAGACAGGTACGTTAATAGTTAATAGCGTACTTCTTTTTCTTTGCTTTCGTGGTATTCTTGCTAGTTACACTAGCCATCCTTACTGCGCTTCGATTGTGTGCGTACTGCTGCAATATTGTTAACGTGAGTCTTGTAAAACCTTCTTTTTACGTTTACTCTCGTGTTAAAAATCTGAATTCTTCTAGAGTTCCTGATCTCTGGACAGAGTGTGCAGATACTACCATCGAATCCTCTTAGTCT
+
7/0/3:///65<<<<99;@@;;;;;:<>:55.47445=4=>6;45999:9:277///)/)/99>8?1555/----7(--888+8881;<<>44///)//7277)5559=;9?;666@==.55@29.9>00.---(---/)/=?<<=A??=>??;;;C?AAB899=A5>;@?:;===:=====+;.549@DDC5BA@AC0;::999956;<@@@@+;5555.5.55799;6555.5.544555<<<.55<<<@<<<999@?>>B>@?<>>=?>2498944798899
@ATNG8:00598:01068
GATGGTAGTGCGTGAGAGAGAGACCCAGAAGATCAGGAACTCTAGAAGAATTCAGATTTTTAACACGAGAGTAAACGTAAAAAGAAGGTTTTACAAGACTCACGTTAACAATATTGCAGCAGTACGCACACAATCGAAGCGCAGTAAGGATGGCTAGTGTAACTAGCAAGAATACCACGAAAGCAAGAAAAAAGAAGTACGCTATTAACTATTAACGTACCTGTCTCTTCCGAAACGAATGAGTACGTGTGACGTACGTGAGATCGAATCCTCTTAGTCT
+
>CB=?BEEC@AACCCDCCCCCCBBB>BDD@CBBC999;?BAC@@@C@GG?B=ABBBBBBB3B?BBBBBBABBBD>AAACEDD5BC@C@CEE;BBB@CBAACCCCC?B?CCAEBB=A@:::ABBDCCCCDCCB@BC@A<A@A@BBBB?DAD@@>@ECCBBBB?AAAAAA>AA>BAA=A?999+9>>;::::::%:?;@AAABCCAA>=<??CB;>;>>BBA=ABBCABCAE@BBB=BCC@BBBBBGCCBB>>@@BBDCCCBCBBA@@C?CC?>>>=@C>>=
@ATNG8:00553:01104
GATGGTAGCGCACACATAATACAGTACTCATTCGTTTCGGAAGAGACAGGTACGTTAATAGTTAATAGCGTACTTCTTTTTCTTGCTTTCGTGGTATTCTTGCTAGTTACACTAGCCATCCTTACTGCGCTTCGATTGTGTGCGTACTGCTGCAATATTGTTAACGTGAGTCTTGTAAAACCTTCTTTTTACGTTTACTCTCGTGTTAAAAATCTGAATTCTTCTAGAGTTCCTGATCTTCTGGACGACGCGCACTGACACTACCATCGATTCCGGATAGTCT
+
?:=>@DCBBCBBBCAAADA:::CCCCCCCCC?C???<@D@C>AABCCCC@CCCCB?BADDCB?C@CCCDD@BBD@@@@@@0@C=@<;;0;B;;7;BB>AA9;;BDDC@CFDCCBCB?CBC@D?BCCCCB@@<@ACD>BCCCCBCCCCCBCCBBB?CCD@DD@B>@@AABBBDD<?;;;;.;=A;;;;;;*;AAAB=BBBBBBBCBB@CCCC5BBBCB@B?DC@@@@CCBB@D@BBABBCADCCACCAAABA@@B@@AABBICCCBD;;;BB?B@B?BCCC;;;
@ATNG8:00553:01130
GATGGTAGAGTACAGTGTAGTAGACCAGAAGATCAGGAACTCTAGAAGAATTCAGATTTTTAACACGTGAGTAAACGTAAAAAGAAGGTTTTACAAGACTCACGTTAACAATATTGCAGCAGTACGCACACAATCGAAGCGCAGTAAGGATGGCTAGTGTAACTAGCAAGAATACCACGAAAAGCAAGAAAAAAGAAGTACGCTATTAACTATTAACGTACCTGTCTCTTCCGAAACGAATGAGTACGTGTGACGTACGTGAGCTACCATCGAATCCTCTTAGTCT
+
CCCC@CDEBBDBBCDCCHDCCBCBC@BBC?DDBBBB@B@BCBBACB?CA?B?BB@;====.==CBBAABBBCCC@BAABBBB2AB>B5;;;6;DD@CBCCDDC:98;@CC@CCC?CCBBBDCCCCBBDCCBC@CBBB?BAA@AA??<@?A;;:;CBBBCAB?ABCBCC>>?<?AA;@@999:+:==9:99999%9@;A989CBB@@<@<@@@B=A<AA@@A@CCBBBAA>A?BBD>C??=?CCBBBBBBBBBBCBBBCCBD???CAA=@AA?><>A?BAB?BBABB
@ATNG8:00554:01133
GATGGTAGCTCTGCTCTGACTCTCGTACTCATTCGTTTCGGAAGAGACAGGTACGTTAATAGTTAATAGCGTACTTCTTTTTCTTGCTTTCGTGGTATTCTTGCTAGTTACACTAGCCATCCTTACTGCGCTTCGATTGTGTGCGTACTGCTGCAATATTGTTAACGTGAGTCTTGTAAAACCTTCTTTTACGTTTACTCTCGTGTTAAAAATCTGAATTCTTCTAGAGTTCCTGATCTTCTGGATACACTCATGTGCACCTACCATCGAATCCTCTTAGTCT
+
:44405<=CBCCBBBBBBCCCCCCCCCBBB??=?@@C=CC@B@BBBBBCCACCDBB?A@DCCB?CACCCDCAAAB=@@@@@,@@<@BCC=CDBB@BCC?A@7;;ABCDAFDDDDBBB@CCC?B>CDCCCCCC@CBBB@CCCCCBBBCAAABBBCC?ABA@CC@C?BAB@?@CBB=B;:::.:>B;::::-;;CEE>CCCBBBBC@@5;;;;*;AACCAFACEACCCBBAB@B@BCCCBB@BBDACCCECCCCDCAAACCD@@BA@BBBAC?CD?BA@<?@@>>
@ATNG8:00555:01092
GATGGTAGCACACGAGATCTCATCGTACTCATTCGTTTCGGAAGAGACAGGTACGTTTATAGTTAATAGCGTACTTCTTTTTCTTGCTTTCGTGGTATTCTTGCTAGTTACACTAGCCATCCTTACTGCGCTTCGATTGTGTGCGTACTGCTGCAATATTGTTAACGTGAGTCTTGTAAAACCTTCTTTTTACGTTTACTCTCGTGTTAAAAATCTGAATTCTTCTAGAGTTCCTGATCTTCTGGTGAGATATGCATGATGCTACCATCGAATCCTCTTAGTCT
+
@844.4<<ABCCBBBCCJCEDIIBCBBBBBBB>BBBC=CGAC@CCBDCCB?AD?;;;0:>@>@?B=AABBBBBBC?>>>>>.=@;>89929AAA89:A<@A=989BBB;@?BBBCCC>>=B<A<ACB>>>=>5::??<@>>>@@>>>AAAA888;8===:>=>K<>??@@BA@@=??@DF6A:>:=@AAA.;;?CB589@?C>888:8==>?.::>>?;@;@@<@@@@;:;<@=>>???A5;;<8<<<>==>>AAAA@@;;;===8=?>??:>><==>=AA@??
@ATNG8:00555:01121
GATGGTAGGAGACACGTCGCACACGTACTCATTCGTTTCGGAAGAGACAGGTACGTTAATAGTTAATAGCGTACTTCTTTTTCTTGCTTTTCTGTGGTATTCTTGCTAGTTACACTAGCCATCCTTACTGCGCTTCGATTGTGTGCGTACTGCTGCAATATTGTTAACGTGAGTCTTGTAAAACCTTCTTTTTACGTTTAACTCTCGTGTTAAAATCTGAATTCTTACTAGAGTTCCTGATCTTCTGGTGTCGTCTATCATGTACTACCATCGAATCCTCTTAGTCT
+
:::;=CAF<BBBCCDCCB@@@CDBDBBA<<BB?BCDK?CC@B?;;9?:>=5>@<8<;@-0//;396:::;<?::>6??=?>+=;6;3333&333==6<5;7;=7::9<//).76.22>@<@AA<A;9;;::7:<6<;AA===>B@@;;;@@?>:;:9)//84660;=AAB986A::59:;;;/;5;5;:<<<,<<9::+/*/:;;;<>==4;::/::;;>;?;?A=@>AAA>>><?:@>?B@@6::B;@@@@AA?@?@AA@@???@@@=AAAAA<@@;99=7;6668
@ATNG8:00557:01118
GATGGTAGAGAGAGCTCTCTCATCGTACTCATTCGTTTCGGAAGAGACAGGTACGTTAATAGTTAATAGCGTACTTCTTTTTCTTGCTTTTCGTGGTATTCTTGCTAGTTACACTAGCCATCCTTACTGCGCTTCGATTGTGTGCGTACTGCTGCAATATTGTTTAACGTGAGTCTTGTAAAAACCTTCTTTTTTTACGTTTTACTCTCGTGTTAAAAATCTGAATTCTTCTAGAGTTCCTGATCTTCTGGTGAGATATGCATGATGCTACCATCGAATCCTCTTAGTCT
+
CCCC@BECCBBBBCCABCCCBBDBBA<ABCBB?B;;;7:A=A??@?BD@@=@ACAA>A>A@?B0934=?@AAA9=899:9:(371798:9&3<;;8<88/7;179838;037;<==AA=@;;7;=??>887::18=681665;<>;:::>??>==876//)/991938@:99==//-/67888*6)/(.888888#9>6666-9:?62299//(----'--./8370;F6ABBA;;;:>:>??A;:56995///767;;>@?AAAB;67//+/:::<7;A7;;>=AA>>?
@ATNG8:00559:01116
GATGGTAGGCGTGTGAGAGTCTGCCCAGAAGATCAGGAACTCTAGAAGAATTCAGATTTTTAACACGAGAGTAAACGTAAAAAAGAAGGTTTTCAAGACTCAACGTTAACAATATTGCAGCAGTACGCACACAATCGAAGCGCAGTAAAGGATGGCTAGTGTAACTGCAAGAATACCACGAAGCAAGAAAAAGAAGTACGCTATTAACTATTAACGTACCTGTCTCTTCCGAAACGAATGAGTAACAGAGTCAGAGCAGAGCTACCATCGAATCCTCTTAGTCT
+
@A@@;@??;>?;<<>>BB@>9955505=<9>?@@;;4;;>>@?@AB9;;=A=AA@@=>>=,<6=??555=====198333333#33,38;;;.33,333333,3886;7:;5=>?9==>>>88888?CA@@<;7;ADD<>><;<:676(6777<=B@@B=B>>;==<;::25.7@B<@@><067//55>>>+//)/...9>;;C5;575558:5<A?>?9=::9A::7;;??A5<=>8<<<<88/7<77<777>>>?777;@>=?<;9@@A7;;<767:=:::>
@ATNG8:00565:01120
GATGGTAGTGCGTGAGAGAGAGACCCAGAAGATCAGGAACTCTAGAAGAATTCAGATTTTTAACACGAGAGTAAACGTAAAAAGAAGGTTTTACAAGACTCACGTTAACAATATTGCAGCAGTACGCACACAATCGAAGCGCAGTAAGGATGGCTAGTGTAACTAGCAAGAATACCACGAAAGCAAGAAAAAAGAAGTACGCTATTAACTATTAACGTACCTGTCTCTTCCGAAACGAATGAGTACTGTATCTATGTGTGCGCTACCATCGAATCCTCTTAGTCT
+
:;><@@A@?@@CCCCBCCDEEDBBB>BBCAEBBBCB?B@BBBA@AA=AB?D@?????BBB1B@BBB@BBBBBAA;A@>@@@@,@A=A=@@@9@CCACABADDCBB?B?CC?CBB?BCBBBCCBBBBDGECCC?CBBB?BAA@A@AB@C@C@@>@CCBBCCC@C@@BBB???<?AA<@AAAA:@>>;999999%9A<A99:BDCAC:>;>BA@:>:>ACCC@CCBBBBB@C?BBC>CCC?CCCCAAAAACCBB@@ABBCBBBBBBBC=A?AAA:>>=8:85:@?@@
@ATNG8:00567:01100
GATGGTAGATATATGCACGCTCTACCAGAAGATCAGGAACTCTTGAAGAATTCAGATTTTTTAACACGAGAGTAAACGTAAAAAAGAAGGTTTTACAAGACTCACGTTAACAATATTGCAGCAGTACGCACACAATCGAAGCGCAGTAAGGATGGCTAGTGTAACTAGCAAGAATACCACGAAAGCAAGAAAAAAGAAGTACGCTATTAACTATTAACGTACCTGTCTCTTCCGAAACGAATGAGTACACTCTCATATGACACTACCATCGAATCCTCTTAGTCT
+
@A;;75<;<@?;6:66<@B@AA@??24545:;=CAA?@ACCBC@CB?<>:>:>=@>:::99%:7;;:;;=B<@A?9;7:44444#4;:;;@@@6@@B?C;;<CCBBB=B6;9;?@D>BBB@CB?;;@996??9915@?@=@B@@@CBB??:>00*0<;;=?BD@CBB???>@??:::<?AAAA29:91999999$9=/383777>>;99888;@6@;A@BCC@C99;B@@=@?CCC=B@@=?BBFAAABAABCDFBBBBBBBB@BB?=>=?A;==:=??7;<BBA
@ATNG8:00567:01129
GATGGTAGACATATCGTACTCTCTGTACTCATTCGTTTCGGAAGAGACAGGTACGTTAATGGTTAATAGCGTACTTCTTTTTCTTGCTTTCGTTGGTATTCTTGCTAGTTACACTAGCCATCCTTACTGCGCTTCGATTGTGTGCGTACTGCTGCAATATTGTTAACGTGAGTCTTGTAAAACCTTCTTTTTACGTTTACTCTCGTGTTAAAAATCTGAATTCTTCTAGAGTTCCTGATCTTCTGGGCAGACTCTCACACGCCTACCATCGAATCCTCTTAGTCT
+
<:><?BCCC@@@DCEHEFDCDBBBCDBBBA@@<BAAA=;:6;=@@@@ABB?A?@?A>A>BE?D?C?BBBCA@833,33333$2606=><3;?;5:9=00+/;990/.6939?ABBDBA<A??;?>BB<;;;<B=B@??;>>AA@@@@ABBBB888;6898;;;6;<>>>D>>>AA;>;;;;/;8;8<@?@@/@??CB:?=>>@A@@?A<>CAA/A>@@A;@=?D=@@?????=A=???B==:88;;4;///99;;?C===>><>@A<?::::7:B<A>>;>??;;
@ATNG8:00568:01096
GATGGTAGTGATACAGATCATACACCAGAAGATCAGGAACTCTAGAAGAATTCAGATTTTTAACACGAGAGTAAACGTAAAAAGAAGGTTTTACAAGACTCACGTTAACAATATTGCAGCAGTACGCACACAATCGAAGCGCAGTAAGGATGGCTAGTGTAACTAGCAAGAATACCACGAAAGCAAGAAAAAGAAGTACGCTATTAACTATTAACGTACCTGTCTCTTTCGAAACGAATGAGTACGATGAGATCTCGTGTGCTACCATCGAATCCTCTTAGTCT
+
8;;<<@??BBBCCDCCDBAA;;@=>:>CE@BBAA997;?AABAAAF@CC>@=>??AACCD1B?BBCDCBBBBBA:@>?@BBB2BB?C7;;;6;AB?CCCCCDDCC?B@DD?BBB?BCCCC@@@BBCCDCCBB?BCBB@BAAABBBB?BAC@@?@CCCDBBA@CBAABA?AA?ABC?BB>==7?==;>>@@@2@B=A999BBCBB?A??BAA;?;?ABCB@DCCBBBCC=BBBB<ABB@AAACCCAACCCBBBCBBA@@??999?A;>>AAA<@@<>==;@CAAA
@ATNG8:00568:01104
GATGGTAGTATATCGCGTCGCTATCCAGAAGATCAGGAACTCTAGAAGAATTCAGATTTTTAACACGAGAGTAAACGTAAAAAGAAGGTTTTACATGACTCACGTTAACAATATTGCAGCAGTACGCACACAATCGAAGCGCAGTAAGGATGGCTAGTGTAACTAGCAAGAATACTACGAAAGCAAGAAAAAGAAGTACGCTATTAACTATTAACGTACCTGTCTCTTCCGAAACGAATGAGTACGATGAGAGAGCTCTCTCTACCATCGAATCCTCTTAGTCT
+
CBBB@CBBBBBCBBCCCCDABACDC@BBB@DCCDAB?BACDCCCDC?A@@C?CBBCCCCC3C?BBABBCCCBBB=AABDDGD0DD@C@BBB9BBBBCBCCBCCBBAD@CC@BBB@CCCEBBCBBCCBBBABC@C@@@@BAAABCBB?A=A:;6;B@??BBB@BBBECB?AB>ABAABBBBC>BBB?BCCEB2==:=?@BAA<<==D<A@@@<>;>?CCCFCCCCBBC?B@BBB>BCC@@@?BBBBBC899?A@@BB?@@BAAAA@<@///=9<<6/88<@@@@@
@ATNG8:00569:01135
GATGTAGAGTACAGTGTAGTAGACCAGAAGATCAGGAACTCTAGAAGAATTCAGATTTTTAACACGAGAGTAAACGTAAAAAGAAGGTTTTACAAGACTCACGTTAACAATATTGCAGCAGTACGCACACAATCGAAGCGCAGTAAGGATGGCTGTGTAACTAGCAAGAATACCACGAAGCAAGAAAAAGAAGTACGCTATTAACTATAACGTACCTGTCTCTTCCGAAACGAATGAGTACGTGTGACGTACGTGAGCTACCATCGAATCCTCTTAGTCT
+
77///:/54:;;955;555569<=96=9?=BCCBB?>?CBBBC8855<5:7483::===+<488::::B=>FC<88?>==@+59057<>:0@994;@C@A@?;>8@<@A?A@@7<CA@BBCB>@@C@BBBB@BB@@;@;;;;;@@;=:=00)/////::8=;;;::633,38;,////(///4/////$3<4::<33222.27273...267<<>:==;:54438-333(388289::88888:98;;0//7688:333==7444<<6;=7;::283333
@ATNG8:00572:01120
GATGGTAGACATATCGTACTCTCTGTACTCATTCGTTTCGGAAGAGACAGGTACGTTAATAGTTAATAGCGTACTTCTTTTTCTTGCTTTCGTGGTATTCTTGCTAGTTACACTAGCCATCCTTACTGCGCTTCGATTGTGTGCGTACTGCTGCAATATTGTTAACGTGAGTCTTGTAAAACCTTCTTTTTACGTTTACTCTCGTGTTAAAAATCTGAATTCTTCTAGAGTTCCTGATCTTCTGGTGTCGTCTATCATGTACTACCATCGAATCCTCTTAGTCT
+
@9;=9BBBBCCCDBCCCCDCCECCDCDCBB;;2:BAA=:98:ACBBBBBB@CBBBB?B?BBBC;?:<<8?BB@>A899989(5;4<888'2>>=:@A@9>>0/08878.58;;>?@@;??D>D<@?>>@>>>=ABBB<>>>==;;;>>=BA>;;;:=9:5::5:<A==>@@==><===DD5A;?;?BDCC/>>:::2;<=///<::=<>CBC.<<??C8>6:85>@@@>==:=7;;??>>;?@A<@<@>@<///@::<=<=<===7===::5:;133727--/=
@ATNG8:00573:01090
GATGGTAGACATATCGTACTCTCTGTACTCATTCGTTTCGGAAGAGACAGGTACGTTAATAGTTAATAGCGTACTTCTTTTTCTTGCTTTCGTGGTATTCTTGCTAGTTACACTAGCCATCCTTACTGCGCTTCGATTGTGTGCGTACTGCTGCAATATTGTTAACGTGAGTCTTGTAAAACCTTCTTTTTACGTTTACTCTCGTGTTAAAAATCTGAATTCTTCTAGAGTTCCTGATCTTCTGGTGTCGTCTATCATGTACTACCATCGAATCCTCTTAGTCT
+
@@A=@CDECBBBBCCCCCCCC@AADDGCCB;:7;AAB<A?<@@BBDCCBB?BCBBB>B?BBBB>B?BBBBCCCBC?BBCBB1==6=888'5999>ACB?BC7:9;@@@=A@@@??>>:>??8=:=>;>=@@@>AAAA:=<?><<=??@@@A?@@A<@@@<@A<A<@@?@@@C?@<>>>AA5A;>9;;;;:*:=777076:///=:9=;???@/>@@@A<@<@B<@@AA>>>:=:=???>><>>C==>>>>>=>=AA@;;;B@@@@:=>>>>=@@;?::7;@@@A
@ATNG8:00573:01099
GATGGTAGCTATACGTATATCTATGTACTCATTCGTTTCGGAAGAGACAGGTACGTTAATAGTTAATAGCGTACTTCTTTTTCTTGCTTTCGTGGTATTCTTGCTAGTTACACTAGCCATCCTTACTGCGCTTCGATTGTGTGCGTACTGCTGCAATATTGTTAACGTGAGTCTTGTAAAACCTTCTTTTTACGTTTACTCTCGTGTTAAAAATCTGAATTCTTCTAGAGTTCCTGATCTTCTGGGATGTGTGCGCAGTGCCTACCATCGAATCCTCTTAGTCT
+
@ADC@D?@@CCCCBBCCCCBCBB;9;@@BE;;:;BBD?CB@C@DBBBBDF@C@@AA@D<?@AC?D=AAABBDBBB7BBBCB3CC?BBBB>AAAB?BBB?BC?@A@AAA>AAFABBAD7;:A<A<@@>>>AAA=A@@@:=>@@?=>>=>ABB??@?7888;??<?=AABBAAA>>:=<=<<-:4:5:<DDK/@@?>>5===886>>>A<AFDD/A;;;@<A>==:>BAAAAA;A;AAAAAA<=<;;69///;:9<==@>>??<?==:;;;=D6;;:<;;=BBBBB
@ATNG8:00575:01130
GATGGTAGTGTCAGTGCGCGTCGTCCAGAAGATCAGGAACTCTAGAAGAATTCAGATTTTTAACACGAGAGTAAACGTAAAAAGAAGGTTTTACAAGACTCACGTTAACAATATTGCAGCAGTACGCACACAATCGAAGCGCAGTAAGGATGGCTAGTGTAACTAGCAAGAATACCACGAAAGCAAGAAAAAGAAGTACGCTATTAACTATTAACGTACCTGTCTCTTCCGAAACGAATGAGTAATAGATATACGTATAGCTACCATCGAATCCTCTTAGTCT
+
4444.4:;@B:95<<<9;;999;;949?A;;;;;:=9>459C994<8<96;277897777$3,33;;::=888:19844999$9<:?5:;;*:??9=A?@@BBCD@D@CC@CCB@CCCBCDDCDCCCCBBCC?CB@@=@@??@@?B?B?BAA>B@AACCDD@CCCABB@AA>BBB?BCBAB<???=>?=>=.<A=@???C>>>F<>:>===1808>A@A=ADBBACC=@=@AB=BCB@BBBCCB?AAADBBBCBBAAACCBBAA<@>>>?;?@<787<@???@
@ATNG8:00576:01138
GATGGTAGAGAGACTGTAGCGCACCCAGAAGATCAGGAACTCTAGAAGAATTCAGATTTTTAACACGAGAGTAAACGTAAAAAGAAGGTTTTACAAGACTCACGTTAACAATATTGCAGCAGTACGCACACAATCGAAGCGCAGTAAGGATGGCTAGTGTAACTAGCAAGAATACCACGAAAGCAAGAAAAAGGAGTACGCTATTAACTATTAACGTACCTGTCTCTTCCGAAACGAATGAGTACGAGAGTCAGAGCAGAGCTACCATCGAATCCTCTTAGTCT
+
AB@>=@ACBCCCCCBBBICBBBBBE?BCBACBB@AA@C@BBCBCDD=@?@D@?@?BBBBB3C@BBCCBBBAAAC9>=;<;;;*;A=?=AA@7@BB?BCCBBBCCC@B@AA>ABA?AA@@@@CBBBCCABBBC@CBBB@CCCCCBBB@C=A;;:;DDEDDBC?@@?BBC?AA?BDE>BBBBE>???>@A@AA2@?B?>??AB=>=<@=@==>=A688CDEACBBCBDC@E?ABC=B::8:??@ACC@?@FCAAABCBDCDB??>BB?ABAAA=?@<;;;<@CCDB
@ATNG8:00577:01133
GATGGTAGCACACGAGATCTCATCGTACTCATTCGTTTCGGAAGAGACAGGTACGTTAATAGTTAATAGCGTACTTCTTTTTCTTGCTTTCGTGGTATTCTTGCTAGTTACACTAGCCATCCTTACTGCGCTTCGATTGTGTGCGTACTGCTGCAATATTGTTAACGTGAGTCTTGTAAAACCTTCTTTTTACGTTTACTCTCGTGTAAAATCTGAATTCTTCTAGAGTTCCTGATCTTCTGGTGTCGTCTATCATGTACTACCATCGAATCCTCTTAGTTT
+
A?@;;CBCAB9;;CCCAABGCECCBBCBCBAA?ACCC=CC@B@BCBBDDD?ABBBK?C?BCCD?B9<=BBBBB=C?CCCCC3BA;??>;18AAB@CCC?BB7:9DBBB?BBBBBAAA;;;=5;5;@>>===?:?>>>;;;;?<==>>>>B@@===:;;;<AB=B;>>@A>>>99258;@@.A;@9<8888*89333)--3--,5,,----&-46::6:399599:97776:7;<>?AA<;;;0///;6668<<==>>>>>===8;;;=<9==5;:=8====4
@ATNG8:00581:01126
GATGGTAGCATCATGCATATCTCACCAGAAGATCAGGAACTCTAGAAGAATTCAGATTTTTAACACGAGAGTAAACGTAAAAAGAAGGTTTTACAAGACTCACGTTAACAATATTGCAGCAGTACGCACACAATCGAAGCGCAGTAAGGATGGCTAGTGTAACTAGCAAGAATACCACGAAAGCAAGAAAAAGAAGTACGCTATTAACTATTAACGTACCTGTCTCTTCCGAAACGAATGAGTACTATGTAGAGCTCTATACTACCATCGAATCCTCTTAGTCT
+
A@B><DBBBBBCBBBBCCCDDEEBB>@AC?BBECBA>AAEBBAAAA?CC@D?BBAA@AAB1B?BBECBBBCBBA<AACCCCC3BB=A=@BB9BCC@CBCCCCCBB?C?BB@CCC?CCBBBBBBDCCDDCBBB@BCCC?AABBBCCC?C@CBB@CCCCCCCC?CCC@@@?CC?BBB=ADDDD;>>?;?BBBB3BB?B999BBBBA;>:>AAA;>:>ADDD@CCBAABB?A>ACD>CBC?BABBCCBBB@BBBBBCBCBBBC@===A=AAAAA<@@;::8;AD999
@ATNG8:00582:01118
GATGGTAGCTATACGTATATCTATGTACTCATTCGTTTCGGAAGAGACAGGTACGTTAATAGTTAATAGCGTACTTCTTTTTCTTGCTTTCGTGGTATTCTTGCTAGTTACACTAGCCATCCTTACTGCGCTTCGATTGTGTGCGTACTGCTGCAATATTGTTAACGTGAGTCTTGTAAAACCTTCTTTTTACGTTTACTCTCGTGTTAAAAATCTGAATTCTTCTAGAGTTCCTGATCTTCTGGTCTACTACACTGTACTCTACCATCGAATCCTCTTAGTCT
+
BADB@DCDCC@CCCCCCCCFDCBAB@CDFDCC@CBBB>BCAE@CBAA@BB@ABB;;9;@BBBC@C?ACBBBB=;@7BCCCC1BB?ABBC>CC@?=?A@<??4:9@A??9?ABBBC@@<@??<?<AA@?>>>A<AABB587;;=;;;=??@A>==@<888<@@=@<>>=@>>>>>9;;;;;2;=C=BAAAB/?>888-8>>=9:///:5:@@@,=????;?=BD;>>@A@@@<A=BB:://-/7@9@=AA?@@?????AAAABA::6::::B=AA:??C<;;;>>
@ATNG8:00584:01113
GATGGTAGCACACGAGATCTCATCGTACTCATTCGTTTCGGAAGAGACAGGTACGTTAATAGTTAATAGCGTACTTCTTTTTCTTGCTTTGTGGTATTCTTGCTAGTTACACTAGCCATCCTTACTGCGCTTCGATTGTGTGCGTACTGCTGCAATATTGTTAACGTGAGTCTTGTAAAACCTTCTTTTTACGTTTACTCTCGTGTTAAAAATCTGAATTCTTCTAGAGTTCCTGATCTTCTGGTGTCGTCTATCATGTACTACCATCGAATCCTCTTAGTTCT
+
<BDD?CCCCCBBBBBBBCCCCBBCDDDCCFBB@CBBB;;;8;=BBBBAA@=@B>><<?-0/996:?@BABCC?@?:73333$3<17;98/37307@=:@@,//655727??>==BA=@@@494:778>9;:4==?@;==<?=9:9;>85588:@<==>=AA;>:?>>;;9A?<8>:9991::?=AAABA/<><AC:A<<=BAA=:959>>=.<A@>>:>:>?<?B@??AA=D=>>>??B7;:?<>>>===DB;;:A:::=>;?@6989<<8=?=@BA=@@@;=;
@ATNG8:00585:01091
GATGGTAGAGTATCATGTGTATCTCCAGAAGATCAGGAACTCTAGAAGAATTCAGATTTTTAACACGAGAGTAAACGTAAAAAGAAGGTTTTACAAGACTCACGTTAACAATATTGCAGCAGTACGCACACAATCGAAGCGCAGTAAGGATGGCTAGTGTAACTAGCAAGAATACCACGAAAGCAAGAAAAAGAAGTACGCTATTAACTATTAACGTACCTGTCTCTTCCGAAACGAATGAGTACGTTGACGTACGTGAGCTACCATCGAATCCTCTTAGTCT
+
;9:4.5:?:A=?C=B=@@@DBBBBC@@AA>@@ACAA=A=@@@@B@@=AB?C@CBBBCBBC5C@CCCDDACA@AA8@@:;;;;*5B=B;CLF;BCC@CCBBCAA::8:?BB?CBB8::B?@@BCBBBBDBBBB?B@;;6;;<<CBFF@E@A;;6;BCABCBC@ABACBB?BB@CBA=@@999,99919>>==.<=49333<BBBB>A>>:::=B<@>AAC?B;99B@@;>-00=5<00*0>==?@@9930=000;000//67;;;6;<:::4:=/4/858./.5
@ATNG8:00586:01112
GATGGTAGGCACTGCGCACACATCCCAGATGATCAGGAACTCTAGAAGAATTCAGATTTTTAACACGAGAGTAAACGTAAAAAGAAGGTTTTACAAGACTCACGTTAACAATATTGCAGCAGTACGCACACAATCGAAGCGCAGTAAGGATGGCTAGTGTAACTAGCAAGAATACCACGAAAGCAAGAAAAAGAAGTACGCTATTAACTATTAACGTACCTGTCTCTTCCGAAACGAATGAGTACGTGTGACGTACGTGAGCTACCATCGAATCCTCTTAGTCT
+
45=>:>CC@CB@@>@BA;:;CCGGF?CCB@A@BCCC@CACCCBCCC@CD?C@;;<A@DDC3C@BA@ABAAA???9?AAABBB2AA=@5;;;6;CC@CBBBHCCCD@B@BG@BBB@CCBBBBABBGGDCBDCD>BB;;8;BBABA@@=B@C;;:;BBBCCCC?BABDDD>AA@DCB4:9999+9?@<=????,<@:@@???CAAA<A<>>>=:==AACCB@CDBBBCC@D=@AD=B:;9:BCCBBBB>???ABBCCBCCCBBBBBC?AAAAA=@@>????BBBBB
@ATNG8:00586:01129
GATGGTAGACACGTGTGCTCTCTCGTACTCATTCGTTTCGGAAGAGACAGGTACGTTAATAGTTAATAGCGTACTTCTTTTTCTTGCTTTCGTGGTATTCTTGCTAGTTACACTAGCCATCCTTACTGCGCTTCGATTGTGTGCGTACTGCTGCAATATTGTTAACGTGAGTCTTGTAAAACCTTCTTTTTACGTTTACTCTCGTGTTAAAATCTGAATTCTTCTAGAGTTCCTGATCTTCTGGGTCTCTCTCTCGCGCACTACCATCGAATCCTCTTATTCTA
+
8;;=?BBBBBA@A;@;69;<A@ABBBBBBCED@BBBC?CC?C@CCCCBBC=@@AAB?B?BBBA=A@BAADBBBBB?BBBBB2@@;B:98.9BAB?BB@<@=*000<>><?BB=>=AA9=<=:=:=>AA@>=>=AA>><>@AAA@@@A===>=888197=9==5;5:A?>>>A??;?????5?=A;=====.=BAAA:A;;;>?>=@@1888)7898A6;5;?;????@@A=A<AAA@@>///;=6<<<@@@@@B@A??>>>99=9///==9==6?>@===7=/-
@ATNG8:00589:01124
GATGGTAGCATCATGCATATCTCACCAGAAGATCAGGAACTCTAGAAGAATTCAGATTTTTAACACGAGAGTAAACGTAAAAAGAAGGTTTTACAAGACTCACGTTAACAATATTGCAGCAGTACGCACACAATCGAAGCGCAGTAAGGATGGCTATTGTAACTAGCAAGAATACCACGAAAGCAAGAAAAAGAAGTACGCTATTAACTATTAACGTACCTGTCTCTTCCGAAACGAATGAGTACTGCGTCTCACTCTCGCCTACCATCGAATCCTCTTAGTCT
+
BAB<@CCCCCCCCBBACCCCBBBBB?BCD@CCBBAA>A?CBBBAAB>AB>B>?@@CCCCC3B?BBBBBBBBBBB9?=<????,?C>B>BBB:CCC@CCCCCCCCB?D@CC?CCC>BBBBB@AACCCCCBBBB@DCCC?BAAACCCC?D@DBB?BCCB@CCC?CDDAAA?CC?CBC>@?=<<399:999999(9A?AAABABBB>:==@BBB8<7;BDBB@CA@@@BB?B?BBC>CBB>AABBCCBBBBBBCCCCBCCBCBB@CCC@CAAAD?A@=@CB?CDB?A
@ATNG8:00590:01133
GATGGTAGACACGTGTGCTCTCTCGTACTCATTCGTTTCGGAAGATGACAGGTACGTTAATAGTTAATAGCGTACTTCTTTTTCTTGCTTCGTGGTATTCTTCTAGTTACACTAGCCATCCTTACTGCGCTTCGATGTGTGCGTACTGCTGCAATATTGTTAACGTGAGTCTTGTAAAACCTTCTTTTTACGTTTACTCTCGTGTTAAAATCTGAATTCTTCTAGAGTTCCTTGATCTTCTGGGTCTCTCTCTCACGCACTACCATCGAATCCTCTTAGTCTA
+
89;=:=BB@@@B@;@CCCCCBCCCDABBBB@@=@@9=4;;7;9=655;;A@<??ABD>B>AB??4814488<;8886::===+6638/.(.//8388828:288;:=6;:9-----(-27262.....266/7525222559:::;<<<==>>:==?:>>:>8==?==<@;;485767'57:499==;*88565.5/./97979:0888)2577:1949:5:;;755737(/(/8678,//5>455685>>>@>>>>=A@@@A<?@AAB7<;;>;;77;77/-
@ATNG8:00591:01111
GATGGTAGCGCATATCAGCGCAGCCCAGAAGATCAGGAACTCTAGAAGAATTCAGATTTTTAACACGAGAGTAAACGTAAAAAGAAGGTTTTACAAGACTTACGTTAACAATATTGCAGCAGTACGCACACAATCGAAGCGCAGTAAGGATGGCTAGTGTAACTAGCAAGAATACCTCGAAAGCAAGAAAAAAGAAGTACGCTATTAACTATTAACGTACCTGTCTCTTCCGAAACGAATGAGTACAGAGAGTACGATATGTCTACCATCGAATCCTCTTAGTCT
+
BAA@=@<5;5=CBBBCBCDBBBBCG?BBB@CCCC;;5;5;?AAACC?AA>A>ABCBBBBB5B@CCBBCBBBCBF>AA:;;;;*;@@C=BA@4?ABACCCD@CC;;8;?DC@CCC?BBB@@@AABBAAABCCD@BABB?BBABBB??=?:A??<?AB>@@00,/;888859?688<2;9733(333,222222#22+2666555595=9>>8868:>?@>=:=?>====8<:888(277-38899:;;<BBBBBBBBBBBA==>?<<8=;;;>:;;5;>=:>>;;;
@ATNG8:00591:01123
GATGGTAGTAGTACACTAGTCATACCAGAAGATCAGGAACTCTAGAAGAATTCAGATTTTAACACGAGAGTAAACGTAAAAAGAAGGTTTTACAAGACTCACGTTAACAATATTGCAGCAGTACGCACACAATCGAAGCGCAGTAAGGATGGCTAGTGTAACTAGCAAGAATACCACGAAAGCAAGAAAAAAGAAGTACGCTATTAACTATTAACGTACCTGTCTCTTCCGAAACGAATGAGTACATAGATATACGTATAGCTACCATCGAATCCTCTTAGTCT
+
;<@=?BBBBBB@@@C==BCB>@>>@5=>=5:=@B;;2:2::?AAAC@CC>A>;<<AAAA7A>A::;@@ACFGH>???@??@0@D@C@DGI;HBB@ACCCCCB;;7;?BD?BCC?AAEACBBBCCDBBDCCD@BBAA=A@@@CFCD?DAB;;9;B@@@BDD?BBB?@?@BB?CBB>AABBC:??@;999999%9B;998@@<<==5;6:::A1818ACA@=AB@@@@@@C=?@C9?@?<?AABBBBBBCB?@@ECBBBCBBB???@<??@?A<@@=;;;<@>889
@ATNG8:00592:01099
GATGTAGAGAGACTGTAGCGCACCCAGAAGATCAGGAACTCTAGAAGAATTCAGATTTTTAACACGAGAGTAAACGTAAAAAGAAGGTTTTACAAGACTCACGTTAACAATATTGCAGCAGTACGCACACAATCGAAGCGCAGTAAGGATGGCTAGTGTAACTAGCAAGAATACCACGAAAGCAAGAAAAAGAAGTACGCTATTAACTATTAACGTACCTGTCTCTTCCGAAACGAATGAGTACGAGAGTCAGAGCAGAGCTACCATCGAATCCTCTTAGTCT
+
CB@?@>EDCCAAABBBCHCCCCCC>@@A@CBBCBB@B@BBCBBBC?CC?B?BBA@A@A@2A?BECCBBBCCCC=@@::;::*:A<@;@@@9ACCABBBACDDCC@D@CB>@@@>@@CEECCCBBCECCCBB@CC??>@BBDCCBB>B=@996:CAAACDD@CABBCB@AA>ADE?CCBBA;@AA>AHDDD2BB?AAAABCAAA;A<AAAD;@<@@BBA?BA@AACC?C@BBB<AAA>ABBBBBBBBBBBBBBBBBBCCCBBBBB?<<==>9<958:89>BAAA
@ATNG8:00594:01129
GATGGTAGACACGTGTGCTCTCTCGTACTCATTCGTTTCGGAAGAGACAGGTTCGTTAATAGTTAATAGCGTACTTCTTTTTCTTGCTTCGTGGTATTCTTGCTAGTTACACTAGCCATCCTTACTGCGCTTCGATTGTGTGCGTACTGCTGCAATATTGTTAACGTGAGTCTTGTAAAACCTTCTTTTTACGTTTACTCTCGTGTTAAAATCTGAATTCTTCTAGAGTTCCTGATCTTCTGGACAGAGTGTGCAGATACTACCATCGAATCCTCTTAGTCT
+
ABB@?BCBBAB;:5<959;<@>>ABA?@BBBB@CCED?CC@C@CBAAA>@0905:;7;69=88058<BBBBBBBB7BBCAC1D?;?//*0::A8A<<9;B3997378383329=??;:;;:>:>AK>>>AC<CAAA<??@;::>@?>>AA:::;5:::48818:>>?>???@@<>=>DE;E7;5;====+<=888)9>>889=:::1888)7<<==<><AA<ABB?;:;=A=EA>=;:7:@?=CD@@A>>;:;;;AA@@@@==8===;;5;=;@??=?AA>>
@ATNG8:00596:01096
GATGGTAGAGAGAGCTCTCTCATCGTACTCATTCGTTTCGGAAGAGACAGGTACGTTAATAGTTAATAGCGTACTTCTTTTTCTTGCTTTCGTGGTATTCTTGCTAGTTACACTAGCCATCCTTACTGCGCTTCGATTGTGTGCGTACTGCTGCAATATTGTTAACGTGAGTCTTGTAAAACCTTCTTTTTCGTTTACTCTCGTGTTAAAAATCTGAATTCTTCTAGAGTTCCTGATCTTCTGGTGTCTGATCTGTATCACTACCATCGAATCCTCTTAGTCT
+
CCBB@?A@FDAABBBBBBCDCBCBBCCCCC::::CCC>CD@D?BCBBBBB8;;BAC?B?BBBB@C?BBBBCABBC?BBCCC3BB=B?@?9@?<=8>??=@A=??><:?8?AAAC@A@<>??=@:=====@@B<??AA:==?:::?>>>@@A==<@;:;;:==7=:?>>?AAA=>8;<>DD6D9=9=@DDD/D@@@:@=====>=8819?>>/@>>>A;@:@B;@@@@====A=@@@???<;;;9;;;???@>>>@@@@@A@@==8=;<;:5::8=;:5:<<<>
@ATNG8:00550:01155
GATGGTAGGCGTGTGAGAGTCTGCCCAGAAGATCAGGAACTCTAGAAGAATTCAGATTTTTAACACGAGAGTAAACGTAAAAAGAAGGTTTTACAAGACTCACGTTAACAATATTGCAGCAGTACGCACACAATCGAAGCGCAGTAAGGATGGCTAGTGTAACTTGCAAGAATACCACTAAAGCAAGAAAAAGAAGTACGCTATTAACTATTAACGTACCTGTCTCTTCCGAAACGAATGAGTACGTGTGCGACGTGTCTCCTACCATCGAATCCTCTTAGTCT
+
:///499<<BBDA@@BCCABBB@@B4;BB?BBBBBB?A=BAAAA;:7<B?B?B@A;9:::'81833;;:33333(3733333$37171777.8996<33772577-5-25.587267//..359?AABAB@@<?>>?<A>@>::9=8=5::C?BBBBB@@@<@@<>>@=>><BBB?B?<<<4=<<7==>=>/==8=;;;@@@AB;?;?AAB=B<@=8888=>AA@@A=A<??@:?BA??????;6:=:///:=;:=888==:>==8=988@;??=;;;<@==>@
@ATNG8:00554:01143
GATGGTAGTACATGATAGACGACACCAGAAGATCAGGAACTCTAGAAGAATTCAGATTTTTTAACACGAGAGTAAACGTAAAAAGAAGGTTTTACAAGACTCACGTTAACAATATTGCAGCAGTACGCACACAATCGAAGCGCAGTAAGGATGGCTAGTGTAACTAGCAAGAATACCACGAAAGCAAGAAAAAAGAAGTACGCTATTAACTATTAACGTACCTGTCTCTTCCGAAACGAATGAGTACGATGAGAGAGCTCTCTCTACCATCGAATCCTCTTAGTCT
+
?ABB@ECDCCCB@A@A@?@BBBBBA>@9;55@;5951545=ACAA@>@@>??994444444#549<>>@?FDCCC>CDBBBCC1@@<@2999.<CC?C;;;AAAAB=A>AB?ABA=@@??@@@@CDDDCBCBC@CBBB=AAAABBCB?CACAA=ADGCCCBB?BBCCBB?CB?B@@9<<888*9??;::::::%:?:?979BBCBB?B?BCCA7;7;=B@B@BBAA@AB=@=@>>6@;;7;AABCFC@@@AABBABCCCBBBBABBB>BB@=A9>>;A>>;>@>>=
@ATNG8:00555:01151
GATGGTAGTGTCAGTGCGCGTCGTCCAGAAGATCAGGAACTCTAGAAGAATTCAGATTTTTAACACGAGAGTAAACGTAAAAAGAAGGTTTTACAAGACTCACGTTAACAATATTGCAGCAGTACGCACACAATCGAAGCGCAGTAAGGATGGCTAGTGTAACTAGCAAGAATACCACGAAAGCAAGAAAAAGAAGTACGCTATTAACTATTAACGTACCTGTCTCTTCCGAAACGAATGAGTACTGTATCTATGTGTGCGCTACCATCGATTCCTCTTAGTCT
+
;<=>@DBCCCCA@ABBCEC;;6BBB?CCGACCCBBA<@<@ACCBBA?CC@C<?????BBB3B@BBABBBBBBAA;AABAAAA0A@;@5;;;.;CC@BBBABBBB@?AADGACCC?AACBCCDCBBBDCCBBA<AB@@=AA@??@994;?A@A?ABABBCAA?ABBAAA>:94:AA;@@9::,8<<;9999:.9A?CBBBCBF>><><@@BF8;6;A@;;6;A@@@CC?@@B@>8=00-0;;@CCBBBAAACAAACBBBBABCBBB?AAA==<:>:9:98=A@??
@ATNG8:00558:01156
GATGGTAGTGATACAGATCAGACACCAGAAGATCAGGAACTCTAGAAGAATTCAGATTTTTAACAACGAGAGTAAACGTAAAAAGAAGGTTTTACAAGACTCACGTTTAACAATATTGCAGCAGTACGCACACAATCGAAGCGCAGTAAGGATGGCTAGTGTAACTAGCAAGAATACCACGAAAGCAAGAAAAAAGAAGTTACGCTATTAACTATTAACGTACCTGTCTCTTCCGAAACGAATGAGTACGATGAGAGAGCTCTCTCTACCATCGAATCCTCTTAGTCT
+
@=>>@@>CCCCC>?>BB;666>BA@>@CB=BAAB@A=A>@84455<8BB?C???00/999'80//(//98<>@@?9@3:6>>>+<<:=8===2=<;=>9655<<555)57?C?C@@79:?>@A@ABFAABCCBBABBCE?AACCCCBC@C@;;;=AABBBBBB@AAABBB?BC@BBD?BABAA:=>A?==@@@@&==500*0;=@996<>8;<?>;=9;9@:92:>?;;9A?A=AAC>DFC=??B@A@A??????:9:AA???A@;;;;:=;;:;<??;@=>8==?;;
@ATNG8:00562:01176
GATGGTAGTATCTGTCTACGAGAGCCAGAAGATCAGGAACTCTAGAAGAATTCAGATTTTTAACACGAGAGTAAACGTAAAAAGAAGGTTTTACAAGACTCACGTTAACAATATTGCAGCAGTACGCACACAATCGAAGCGCAGTAAGGATGGCTAGTGTAACTAGCAAGAATACCACGAAAGCAAGAAAAAGAAGTACGCTATAACTATTAACGTACCTGTCTCTTCCGAAACGAATGAGTACTACTCTCAGAGACACACTACCATCGAATCCTCTTAGTCT
+
@=A?ACCCDBBBCCCCCCCGCC@@?@CDC?CCAAAB?B?BBCCBBB?CC?C?BBBBBBBB3B@CBB@CCBB@A@8???AAAA0AA<A<@@@7@BD@BBCCDCCCB?C?CC@BBB>BABCBCCCCCCCCCCCC?CBBB?CBBB@@@B>C?C???@CCCCCCC?CBB?A??BC?BBB?BB@@@:999<@@@@@2AC?C???BDABAA<B@@@:>:=ABBB@CBBACBB=A>ABB>BCB?AAACCCCAAACCCAAC@@@AACCCCA=:>@@>>:;;6;>>;@CAAA
@ATNG8:00563:01150
GATGGTAGCGCACACATAGGATACAGTACTCATTCGTTTCGGAAGAGACAGGTACGTTAATAGTTAATAGCGTACTTCTTTTTCTTGCTTTCGTGGTATTCTTGCTAGTTACACTAGCCATCCTTACTGCGCTTCGATTGTGTGCGTACTGCTGCAATATTGTTAACGTGAGTCTTGTAAAACCTTCTTTTTACGTTTACTCTCGTGTTAAAAATCTGAATTCTTCTAGAGTTCCTGATCTTCTGGCTCTCGTAGACAGATACTACCATCGAATCCTCTTAGTCT
+
:;<<=<<A>@@@C@@AAAA=B@C@;;;>=:@?>5:>?@:??;??;96><BB;655;93:9;?@B9B9=?:55;:996<<:::'//)/777.9:;;6<6516>166;>AA;@ABBCBBA=B;;8;@BBBA;::@;@AA@7;;;;CA@;;;AAAA;;;7;;A@BB?B=@@@A??@?@<>@A@B6B@D@BADDF2D@;;;/:;<000<0/0*////$55555169A@<@@?C<;;;A;?;666<8<::4:B;;;AB@@@BBB@@@@@@A=A;:0@:>>9000:=>>88
@ATNG8:00563:01188
GATGGTAGCTCTGCTCTGACTCTCGTACTCATTCGTTTCGGAAGAGACAGGTACGTTAATAGTTAGCGTACTTCTTCTTCTTGCTTTCGTGGTATTCTTGCTAGTTACACTAGCCATCCTTACTGCGCTTCGATTGTGTGCGTACTGCTGCAATATTGTTAACGTGAGTCTTGTAAAACCTTCTTTTTACGTTTACTCTCGTGTTAAAATCTGAATTCTTCTAGAGTTCCTGATCTTCTGGTGAGATATGCATGATGGCTACCATCGAATCCTCTTAGTCT
+
@:@=<A<BB;66BAD;;;B@?;@>?;99@@?@<@BA>6<A9@?BBBBCCC@CHHCC@CABCBB?BBBBBB@@=@@=9;::B?BBBB>BCCB@BCB?AA8:;;<<>:=BBBBBFF99:@9?8=;=@@ABB?BBBF?BA>===>>>AA@A;;;;<??A<AA=B===;;:C===:555==.:05/55555'58333-333...67.5+552&2555;/5056269997;;;A:<?>>>@688=;;;:6666///9666AA5:<;<69>A??;?C185>:>>>><
@ATNG8:00564:01150
GATGGTAGTGATACAGATCAGACACCAGAAGATCAGGAACTCTAGAAGAATTCAGATTTTTAACACGAGAGTAAACGTAAAAAGAAGGTTTTACAAGACTCACGTTAACAATATTGCAGCAGTACGCACACAATCGAAGCGCAGTAAGGATGGCTAGTGTAACTAGCAAGAATACCACGAAAGCAAGAAAAAGAAGTACGCTATTAACTATTAACGTACCTGTCTCTTCCGAAACGAATGAGTACGAGAGTCAGAGCAGAGTTACCATCGAATCCTCTTAGTCT
+
;??;<@??ABBCCCCCBBBDBCCCC?CDB?BBCCCC@C@BBBABBB>@?AC@CC??==<;+@=@A:@@?@??=>8<9;9>>=0>C:>8===0=@@=A;:;BCC;;;;@BB?CBF?AACDCCDCGCBBACBBB@EBBB?BBBCCCCC?C?B@@=@BBBBBBBABBBDDC@CC=AAC?BBBBB=BA@<?????.?A>?@??FFCCA;@<@?==:=<A?CBC@BCCBBBB@C?CCC>BBB=??BCCCAAAB>>>ABCBBABBBBB?AA>ACCCC?@@=>>=:=A:::
@ATNG8:00567:01149
GATGGTAGACACGTGTGCTCTCTCGTACTCATTCGTTTCGGAAGAGACAGGTACGTTAATAGTTAATAGCGTACTTCTTTTTCTTGCTTCGTGGTATTCTTGCTAGTTACACTAGCCATCCTTACTGCGCTTCGATTGTGTGCGTACTTCTGCAATATTGTTAACGTGAGTCTTGTAAAACCTTCTTTTTACGTTTACTCTCGTGTTAAAAATCTGAATTCTTCTAGAGTTCCTGATCTTCTGGGATGTGTGCGCAGTGCCTACCATCGAATCCTCTTAGTCT
+
@:<<@CCCCCC;;6;666@@CCCBCCBBBB@A9BBFE=CCAF?C;;;BAA=BAABA?B>AB?@=@@BBEDCDC@A<?:;9;)6606//(/99=1=33/3?27733;;48=B:AA=<8:;;;?=AAA@?;<;=AB=>:>???==>@C>>;>A@@@<>>>:=B<A<>>>???>>><?@@DD5C7:39::::)::66@2::=///<<<>;?@@@/@;;;A<>;>A=>>>??8838:==A@76---==49---66:;;;==>=969;;7</--9077-222-27233
@ATNG8:00568:01143
GATGGTAGTGCGTGAGAGAGAGACCCAGAAGATCAGGAACTCTAGAAGAATTCAGATTTTTAACACGAGAGTAAACGTAAAAAGAAGGTTTTACAAGACTCACGTTAACAATATTGCAGCAGTACGCACACAATCGAAGCGCAGTAAGGATGGCTAGTGTAACTAGCAAGATTACCACGAAAGCAAGAAAAAGAAGTACGCTATTAACTATTAACGTACCTGTCTCTTCCGAAACGAATGAGTACACATCGTCGTGTCGTGCTACCATCGAATCCTCTTAGTCT
+
CCBB?CECBCCBBBBBBCDFDDDDD>B@B@CCBBBB@D@CCCCABB>BB>B?BBBBBBBB3B@BBBBB@A@BAA9A>9;<<<*;B=A5;;;.;BC@BABGICCBB?C@CCACCC@BBCAA@@@BCCCCCCCC?CCCC?AACBBBCC?B?B@@<@B@A@CCC@CDCB@@>ABB@CC?BBBCC=A??<?EDHD2BB?B@>>BAB@@=@<@BBB;?9@@CCC@CCBAA@?5:6:CD<BAC=AACCCBBBBBBBBBCCCCBAABBBBCCACABBB@CC?ABC?DAAAB
@ATNG8:00571:01161
GATGGTAGCACGACACGACGATGTGTACTCATTCGTTTCGGAAGAGACAGGTACGTTAATAGTTAATAGCGTACTTCTTTTTCTTGCTTTCGTTGGTATTCTTGCTAGTTACACTAGCCATCCTTACTGCGCTTCGATTGTGTGCGTACTGCTGCAATATTGTTAACGTGAGTCTTGTAAAACCTTCTTTTTACGTTTACTCTCGTGTTAAAAATCTGAATTCTTCTAGAGTTCCTGATCTTTCTGGTCTACTACACTGTACTCTACCATCGAATCCTCTTAGTCT
+
ABBB@B<AA=<666<<<<666655=569DBAA>BCFC@CD@D@;:;CCDF@DCEED9:6;AA@=A?BBBCA@?8<333333$3718B@>7;00)0;:9;<>>8?@@@@@:?????BAA;>?D=A;?>>>>??B<???A=A@?>====>=?A>888=8>>@;@@;?<@>>>AB@==8<;;:;-:6=8>=>=>.=<?>B6;;???=>=8818?A?.?AA==7>;AA<A><=:9:4;088=>888(76838///;;;7=>=>BBC>@66716777>3==:==B=AAA>:
@ATNG8:00572:01145
GATGGTAGCTCGCTGATGATATCTCCAGAAGATCAGGAACTCTAGAAGAATTCAGATTTTTAACACGAGAGTAAACGTAAAAAGAAGGTTTTACAAGACTCACGTTAACAATATTGCAGCAGTACGCACACAATCGAAGCGCAGTAAGGATGGCTAGTGTAACTAGCAAGAATACCACGAAAGCAAGAAAAAGAAGTACTCTATTAACTATTAACGTACCTGTCTCTTCCGAAACGAATGAGTACTACTCTCAGAGACACACTACCATCGAATCCTCTTAGTCT
+
:=?;>@@DED?CCCCCDCCCEBB::8;CC8;;@CA@>AABCBCCCB?AA?C?DA<89999(:;@AABBB@@:99,9>;;;;:$9;5:3999+99=4;A;AADCBB@C@CC@CDD?ACAABBACAGDDCCCCB@DDCD?BCADCCCC?DADBB?BCAAA@@@?BBCCCC?CD>AAA;???<<3;77,7;?=B1BB6@@@@D@675;?;?;;;;>;??===6;;;;;==7=:;;;1:;71777///;;999=>>>A@@@@@@@@@A@:>>>>A<AA<AAA<@@@?>
@ATNG8:00572:01178
GATGGTAGCGCACACATAGATACAGTACTCATTCGTTTCGGAAGAGACAGGTACGTTAATAGTTAATAGCGTACTTCTTTTTCTTGCTTTCGTGGTATTCTTGCTAGTTACACTAGCCATCCTTACTGCGCTTCGATTGTGTGCGTACTGCTGCAATATTGTTAACGTGAGTCTTGTAAAACCTTCTTTTACGTTTACTCTCGTGTTAAAAATCTGAATTCTTCTAGAGTTCCTGATCTTCTGGTCTACTACACTGTACTCTACCATCGAATCCTCTTAGTCT
+
?<<==BCBBCCCCBCDCCCCCCBBBCCBCC@@=>999/;A<@=ACCIIEC@BCCCC?B?BBBC@C@DBBBBBCCD?@@@@@0?@;@AAA<@CCC@BBE@BB;=;BCCC@BBCCCJJD@CCC?C@CCCCBBBC@CCCB?BBCCCCBBCCCDBBBBB@CCC@CC@C@BBBBCCDCC?B@@@@7?;?>;;::-;CGGG<@ACCCCCBBC5<;;<*;BABB@CFFC@CCCCC;;;;@CDBBBB?BAA?CABACCDDCCBBBBCCCCFF=A:;;B=BDABBA@BDB@@
@ATNG8:00573:01174
GATGGTAGCTCACGTACGTCACACGTACTCATTCGTTTCGGAAGAGACAGGTACGTTAATAGTTAATAGCGTACTTCTTTTTCTTGCTTTCTTGGTATTCTTGCTAGTTACACTAGCCATCCTTACTGCGCTTCGATTGTGTGCGTACTGCTGCAATATTGTTAACGTGAGTCTTGTAAAACCTTCTTTTTACGTTTACTCTCGTGTTAAAAATCTGAATTCTTCTAGAGTTCCTGATCTTCTGGAGATACACTTGATACTCTACCATCGAATCCTCTTAGTCT
+
<<<=@BCBABBB@AACBAACBBBCCCCCCCCC=AACD>CD@D@BAADDDC?CCBAA?C?CAAA>B>BBBBCABBB>??>==.=><@BBD<BB>A?BBF>>@077>=:;78?>A@@@A;>>A=A===>>>A=>:=@@@:>=@@@;;<AA>>>???A<;;;=AB=A<@@@??>AAA3<?FDC.;5>255555(5999:3:222:998::08885$28::;3>39A:?@@@AA@<@<@>>>?@;?>>:>@@@AA>>><AA@@@@>@AA<@===A=AC<??@<AA>><
@ATNG8:00582:01142
GATGGTAGATACTCGCTGATACACCCAGAAGATCAGGAACTCTAGAAGAATTCAGATTTTTAACACGAGAGTAAACGTAAAAAGAAGGTTTTACAAGACTCACGTTAACAATATTGCAGCAGTACGCACACAATCGAAGCGCAGTAAGGATGGCTAGTGTAACTAGCAAGAATACCACGAAAGCAAGAAAAAAGAAGTACGCTATTAACTATTAACGTACCTGTCTCTTCCGAAACGAATGAGTACGTGTGCGACGTGTCTCCTACCATCGAGGTTGTAAAGTCT
+
/:99;@AACDBBBBBCCBFDCCCCB<A@@=@BDFGD@D?BBBBBBB>BD>@=@@???@@@2A?BBBCCCBBBBA;@A@@@@@,@C=C<BAA3AAA=AABACCC@@?AADD@CCC@CBB@A@DCCCCCBBBCC@BCAA?BBDCCCBB>B?B??=@GBABB@@=@BBAAA@CC@BBB?BB???8<<<:999999%:@;A:89BBA@A<@<@@A@:=:=BDDH@CCCCB@@<@=?AB<BCC?BBBCCCA99:?9:8ABA@AA?86/7?>48>766627+2277.5968
@ATNG8:00586:01142
GATGGTAGCAGACGTGACAGAGCGCCAGAAGATCAGGAACTCTAGAAGAATTCAGATTTTTAACACGAGAGTAAACGTAAAAAGAAGGTTTTACAAGACTCACGTTAACAATATTGCAGCAGTACGCACACAATCGAAGCGCAGTAAGGATGGCTAGTGTAACTAGCAAGAATACCACGAAAGCAAGAAAAAGAAGTACGCTATTAACTATTAACGTACCTGTCTCTTCCGAAACGAATGAGTACAGAGAGTACGATATGTCTACCATCGAATCCTCTTAGTCT
+
ABBB@CCCBCDBBBCCCCCCCCCBB@DDD?BCCCAA?@?BBBBBBB?BB?B>@@AAACCB3A<@ABBBBBB@@?8=>==@@@,>A;@;@@@7@BCABAABCDCCC?C@CC@CBB?BBAABBBBCCCCCDDBB=CDDD?AABBA@AA=@=@??;?BBBBCCC@BBBBBB@CC?@?@?BBCCC;>>?>@@@AA2AB?B???CAAAA8<8>BBB7;7;ACCC@BCBBBBB@B@BBC>BBB?BACBBBACAABAAAAA@@ABBC@??A?;AACAA:@>;;=;:=>:::
@ATNG8:00586:01147
GATTAGTGTGTCTCTGAGAGTAGTACTCATTCGTTTCGGAAGAGACAGGTACGTTAATAGTTAATAGCGTACTTCTTTTTCTTGCTTTCGTGGTATTCTTGCTAGTTACACTAGCCATCCTTACTGCGCTTCGATTGTGTGCGTACTGCTGCAATATTGTTAACGTGAGTCTTGTAAAACCTTCTTTTTACGTTTACTCTCGTGTTAAAAATCTGAATTCTTCTAGAGTTCCTGATCTTCTGGTATGACTAGTGTACTACTACCATCGAATCCTCTTAGTCT
+
BBC@CCCBABBEBCBCCCCBBBBDBBBCCB?A@AD=BB?C?BBCCCBC?CCCBE?C@DCBB?C@CCCCDAABC@CCDEE5BB?BBBB:@CAB>BBB?BC@BBCCCC?BBGCBBBB?DDD?D@CCBBCCCC@CCDD?CCCCBAABCAAACBBBB@BBA?AC?C@BABDCCCCC@BBBBA8B<@;@BBBB5BCCDD=BACCCCCCCC@CCCC5DCBCCAC@CB@CCC@AAB@B@BBAD@@=AAB?CBCCCCCCCCCCCCCCCCCC?BBBCC@BB@BAA@CBBBB
@ATNG8:00589:01179
GATGGTAGGCGAGAGTGAGACGCAGTACTCATTCGTTTCGGAAGAGACAGGTACGTTAATAGTTAATAGCGTACTTCTTTTTCTTGCTTTCGTGGTATTCTTGCTAGTTACACTAGCCATCCTTACTGCGCTTCGATTGTGTGCGTACTGCTGCAATATTGTTAACGTGAGTCTTGTAAAACCTTCTTTTTACGTTTACTCTCGTGTTAAAAATCTGAATTCTTCTAGAGTTCCTGATCTTCTGGTGTCTGATCTGTATCACTACCATCGAATCCTCTTAGTCT
+
?===@HCC?CCBBBBDDCCC;9=CFKEDCCCCBCCCC=CC@C@BBBADCC?CCCCA?A>AAAB?B>BBBBBBBBB?BBBBB3AA>ABBE<BB@@=ABB>BB;==BBBB?BBBB=A@@:@@@;A;>>>>>???;????8<=>>>><;;AACA=><@:;==<@A=A<A@@@@A@@@;???CC;D<A=>>>>>/=>9991888///===A<ABBB/A???B=B=@@;@AAAAAA<A;@@AA>>8;;B=>=<>=>AA@AA;<<A>>>?A;?>>;;5;;7;>>;>>>>>
@ATNG8:00590:01178
GATGGTAGACATATCGTACTCTCTGTACTCATTCGTTTCGGAAGAGACAGGTACGTTAATAGTTAATAGCGTACTTACTTTTTCTTGCTTTTCGTTGGTATTTCTGCTAGTTATCACTAGCCATCCTTACTGCGCTTCGATTGTGTGCGTACTGCTGCAATATTGTTAACGTGAGTCTTGTAAAACCTTCTTTTTACGTTTAACTCTTCGTGTTTAAAATCTTGAATTTCTTACTAGAGTTCCTCGATCTTCTGGTGAGATATGCATGATGCTACCATCGAATCCTCTTAGTCT
+
/:9:<@@@BBB@@>@@>BB<96==?CCCCCCB?BABA<;;6;?A:455<<8<<;888=488;;7@>A@@@>;:/0(//6666'33275555)599,3,////(///9887722229775<=8522/5/2225556649955059999@;;:===::9971755-2717/588955799/.-777*7-3-//>>>,66799291::?>:=>=:::)888)8::479)--)--)--44757717475588.-(*22(*****,-5586555;5555<9///6@9::6>===AAAA=
@ATNG8:00591:01181
GATGGTAGAGAGAGCTCTCTCATCGTACTCATTCGTTTCGGAAGAGACAGGTACGTTAATAGTTAATAGCGTACTTCTTTTTCTTAGCTTTCTGTGGTATTCTTGCTAGTTACACTAGCCATCCTTACTGCGCTTCGATTGTGTGCGTACTGCTGCAATATTGTTAACGTGAGTCTTGTAAAACCTTCTTTTTACGTTTACTCTCGTGTTAAAATCTTGAATTCTTCTAGAGTTCCTGATCTTCTGGTGAGATATGCATGATGCTACCATCGAATCCTCTTAGTCT
+
777;AC==BB@@@BB966>;;;>;;666;CBB?ABBC;::6;=AAABC;97;@A@@>B8:5::4:?BBBBCBA?@<77333$39,33333(3899637>>5=>3889>;>;??>668<<16;<4;4;:;;;9:<<ABAA;?@A@@>>>==>>=;///)//83660:9@@@==<=;;579=;=1=:@7:;AAA/A@<;;1866///888<0888)58715717/795>?>==<=;>=AB@:::,//:9===??CABBA????A===;:5;=<>>;>@<@@A<@?@@@
@ATNG8:00598:01149
GATGGTAGAGAGAGCTCTCTCATCGTACTCATTCGTTTCGGAAGAGACAGGTACGTTAATAGTTAATAGCGTACTTCTTTTTCTTGCTTTCGTGGTATTCTTGCTAGTTACACTAGCCATCCTTACTGCGCTTCGATTGTGTGCGTACTGCTGCAATATTGTTAACGTGAGTCTTGTAAAACCTTCTTTTTACGTTTACTCTCGTGTTAAAAATCTGAATTCTTCTAGAGTTCCTGATCTTCTGGATATGAGTGACTCGTGCTACCATCGAATCCTCTTAGTCT
+
8;4569=BEECCCCC;;:ABB=>@C@<A@E9:4:BC?7>C@CACCCBBCB@CBAAA596:@@==B>A@CBBB=8>7A??@@+@?6A999(3?<>9>BB?AB<??AAAA>ABAA=AAE8;;@=A:>>BA????<>>>A6:9@:::?@AA@@@>==A:<=>;==:==AA????===9<<>AA2@<@7;6===,=<77=+------;99>;@DDC*::;>9496@A;>>>@=>>=A==<=@@H///<7==::=====;;;A@@@BC??<?>>>E=??<?@@<??>>>
@ATNG8:00598:01183
GATGGTAGACATATCGTACTCCTCTGTACTCATTCGTTTTCGGAAGATGAACAGGTACGTTAATAAGTTAATAGACGTAACTTTCTTTTTCTTGCTTTCGTTGGTAATTTCTTGCTAGTTACACTAGCCATCCTTACTAGCGCTTCGATTGTGTGCGTACTGCTGCAATATTGTTAACGTGAGTCTTGATAAAACCTTCTTTTTACGTTTACTCTCGTGTTAAAAATCTGAATTCTTCTAGAGTCCTGATCTTTCTGGATATGAGTGACTTCGTGCCTACCATCGAAAT
+
0//7278/55=;96?C=9999.5:99;:::::=;>////&/7)/)/////)333-3339939633.3:4:7<88866//(/66./....$.627667-8:?6>900(//(/:4.22625+29755?AA<AAA<=9@=///666638//.(.33396;=79877<:<>:;;;5:>:?:?>>>@@@A>1552555'..5.33666$..556.6755795558288;8)869<?8=8>?:>==88////5789989)/-6266,**2222522-36699---70---448.6
@ATNG8:00551:01226
GATGGTAGTGCGTGAGAGAGAGACCCAGAAGATCAGGAACTCTAGAAGAATTCAGATTTTTAACACGAGAAGTAAACGTAAAAAGAAGGTTTTACAAGACTCACGTTAACAATATTGCAGCAGTACGCACACAATCGAAGCGCAGTAAGGATGGCTAGTGTAACTAGCAAGAATACCACGAAAAGCAAGAAAAAAGAAGTACGCTATTAACTATTAACGTACCTGTCTCTTCCGAAACGAATGAGTACTACTCTCAGAGACACACTACCATCGAATCCTCTTAGTCT
+
ABCE@DCCCDCBBBBCCFFDDA@AC=CAA=>>@;;;296;?A;:5>9=@9B@::4B====+B549;99/0)0///(//4;;;;)44.46<<=2=BC@BCBBB@@00+03<>7?AB;??@@@??ADHFEFCCCC?B;;;?BBDBBB;;6;=A;;6;AAABBBB@CCC???A::8:CA;??9989(9<<8999999%9?8;>CBA@B;:5;59=;;5;<;;ABB@BDCCBBA>A>@@@8?@?9?>A???CA9::BA??<7379:344<=>122:7727;2:9949;;;;
@ATNG8:00556:01223
GATGGTAGTACATGATAGACGACACCAGAAGATCAGGAACTCTAGAAGAATTCAGATTTTAACACGAGAGTAAACGTAAAAGAAGGTTTACAAGACTCACGTTAACAATATTGCAGCAGTACGCACACAATCGAAGCGCAGTAAGGATGGCTAGTGTAACTAGCAAGAATACCACGAAAGCAAGAAAAAGAAGTACGCTATTAACTATTAACGTACCTGTCTCTTCCGAAACGAATGAGTACGATGAGAGAGCTCTCTCTACCATCGAATCCTCTTAGTCT
+
8555178<>@??======>>?=<;;5;6615<;9//)/2777:<:>:?>7=9??@;;;;6:;BCAA@@CA9;;)599999+994;5;<2=6;79CBBBBABA5;7;;4:::09A@?CD@@;;;BBEDDDBCCBB?@@BB9;:B6:5;;;5<CBBBCBB@BBBAAA=@?=?BD?BB?>?8:9:9:9:9:(:@>@ABB???AA>A>BABA<A=@@BAA?A;;:;BA@C@CCB>BBB>;;;A@???????BBBCCBC@???DAAA@BBB?@<??<===<AAA>>
@ATNG8:00560:01197
GATGGTAGGAGACACGTCGCACACGTACTCATTCGTTTCGGAAGAGACAGGTACGTTAATAGTTAATAGCGTACTTCTTTTTCTTGCTTTCTGTGGTATTCTTGCTAGTTATCACTAGCCATCCTTACTGCGCTTCGATTGTGTGCGTACTGCTGCAATATTGTTAACGTGAGTCTTGTAAAACCTTCTTTTTACGTTTACTCTCGTGTTAAAAATCTGAATTCTTCTAGAGTTCCTGATCTTCTGGGTCTACGCTCGTCGCGCTACCATCGAATCCTCTTAGTCT
+
:<<=?BDC@D@@@BCCBBBBCB@A@BBBBBAA=A;;;0;;297595<;;:8@@:9:7?394;<7;=?@?>><99>887333$3;,//88////::*/.939@48>?;:75//////3883677.522222227728:993776:67///<<>>/-/8,///6=>496:9:9;:79879>?CC2A:A;@@@@@/@@@@@:@AA;;;?>>><ADED.8:88?:?5=>:==@==>@=B=A???@@<>>AD:B???>>>B==66736337@9:::<?<AA<AAA<B???C
@ATNG8:00562:01202
GATGGTAGTATCTGCACACTCTGTCCAGAAGATCAGGAACTCTTGAAGAATTCAGATTTTTAACACGAGAGTAAACGTAAAAAGAAGGTTTTACAAGACTCACGTTAACAATATTGCAGCAGTACGCACACAATCGAAGCGCAGTAAGGATGGCTAGTGTAACTAGCAAGAATACCACGAAAGCAAGAAAAAGAAGTACGCTATTAACTATTAACGTACCTGTCTCTTCCGAAACGAATGAGTACGAGAGAGCACACGTGTCTACCATCGAATCCTCTTAGTCT
+
:==>?C99:CBACB@A@BAA;<>BC?CGE?BB;;;C?B=AAA?:>@=AA?C?@@;;9BBB1B@AA@BBCBBBCE>:8;@>?>0?A>A<BCB;BCG@BCCCBCCCC@C@CC?BBB>@@ABBCBBDDDECBBBB?CCCD>@?BBBBAB@D@C9:7:@?@@AAA?AAABBB?BC>AAA?@@???8???>@@AAA2@A=AAAABF@@@=A:??AB<@<??BBB?BDDBBBB@C@BCB<A??<?ABCCBBBABBBB>>>BBBBBBCDBBB?>===>:>?;>::68>>?>
@ATNG8:00567:01197
GATGGTAGCGCACACATAGATACAGTACTCATTCGTTTCGGAAGAGACAGGTACATTAATAGTTAATAGCGTACTTCTTTTTCTTGCTTTCGTGGTATTCTTGCTAGTTACACTAGCCATCCTTACTGCGCTTCGATTGTGTGCGTACTGCTGCAATATTGTTAGCGTGAGTCTTGTAAAACCTTCTTTTTACGTTTACTCTCGTGTTAAAAATCTGAATTCTTCTAGAGTTCCTGATCTTCTGGGATGTGTGCGCAGTGCCTACCATCGAATCCTCTTAGTCT
+
B@:4.4444;99;BCCBAAACBCBBB@@<@00,0>>;8?C@B@BEDDF;:;;CCDC@C>ABCDAD@CABACCCCC?AABBB2BC@CCBC=CCAA?BBE?CC?CBCEBB@BCCCDCCC@CCC@C?BBBCBCBC<AABA=BBAACCBBDCCCCBBBB@BBA@CC@@@@ACBCBCBC>@@BBB:B?B?ABBBC5B@A@C=CBBCCCB:;;>BBBB0B;;;BADGCB@CCCCBAB>B?BBDCCC@BBAC=B;;;BBBCCCBCBBB@CCC?BBBCC@CB?AA@@CAAAB
@ATNG8:00570:01230
GATGGTAGGTGCACATGAGTGTATCCAGAAGATCAGGAACTCTAGAAGAATTCAGATTTTTAACACGAGAGTAAACGTAAAAAGAAGGTTTTACAAGACTCACGTTAACAATATTGCAGCAGTACGCACACAATCGAAGCGCAGTAAGGATGGCTAGTGTAACTAGCAAGAATACCACGAAAGCAAGAAAAAGAAGTACGCTATTAACTATTAACGTACCTGTCTCTTCCGAAACGAATGAGACGATGAGAGAGCTCTCTCTACCATCGAATCCTCTTAGTCT
+
?9=:<@BB<;;:DCECCCFDDCCBC?BBB@BCCC@?<?=@@DDDCC@CC>@=@D@99999*;=CCDCDCCCDDD=CCCCBCB2A@=@4:::.;A@?BAC@CCDDA=A=AA?BBB<@@BBBCBBCCCDCCCBB>ABBB?B???ABBA?CAFAA=BCCCBBBB?BBCCCB?AA>BCC9=;777):>><9:9:9(9A>CAAACCCAA:=:>?AA:=:=ABCB@CBAA@CB?B?B@@8A;;7;DBCCCCCBBBBBBBBBB@@ABBB@A<@BCBB>BB>888:>A>>=
@ATNG8:00574:01209
GATTAGTATAGAGCTCTACATAGTACTCATTCGTTTCGGAAGAGACAGGTACGTTAATAGTTAATAGCGTACTTCTTTTTCTTGCTTTCGTGGTATTCTTGCTAGTTACACTAGCCTTCCTTACTGCGCTTCGATTGTGTGCGTACTGCTGCAATATTGTTAACGTGAGTCTTGTAAAACCTTCTTTTTACGTTTACCCTCGTGTTAAAAATCTGAATTCTTCTAGAGTTCCTGATCTTCTGGCGCGTATGTATGTCGCCTACCATCGAATCCTCTTAGTCT
+
BBD;DBABCCCBBBCCCCBAACBDCCCD??>?DDE>@@>A?CBBAAAB?BBAAA>B?BBBB@C?BAAABBBBC?CCCCC3BB?B?@A:>BBB@BBA?BB<?>BBBB?A@@?@AAA;A;A5;:<?;>;??><<>@A;>>?===;;=AAAA>>>><AAA:>><@:>>???>>>>7;;?AB5?;?<AADDD/@@888-8==3:;>>=>5;;;9(578885949=5A@@@B@@7>7=AA=<<;=<=:>?A>>>===B@@@@@@<@??8=<=>><>A=B??:?@@@>
@ATNG8:00575:01212
GATGGTAGAGTATCATGTGTATCTCCAGAAGATCAGGAACTCTAGAAGAATTCAGATTTTTAACACGAGAGTAAACGTAAAAAGAAGGTTTTACAAGACTCACGTTAACAATATTGCAGCAGTACGCACACAATCGAAGCGCAGTAAGGATGGCTAGTGTAACTAGCAAGAATACCACGAAAGCAAGAAAAAGAAGTACGCTATTAACTATTAACGTACCTGTCTCTTCCGAAACGAATGAGTACTGTATCTATGTGTGCGCTACCATCGAATCCTCTTAGTCT
+
8<<=9BCFEDB=ABBAABEDBBB@@=@AA?AAACCF@F=@@BBBBB?BC@D?BA@;;;;;*;>BBCDCAABCCC=CBCBDDD5CBAF?BBB;BCCACAAABBB??=??BB@CCC?CBCBBBCBBCCB@BDDD@CCBB=BCCCDA??;?=@:99:CDCCDBB?BBCBBB?AA>ABB=@@@@@8???:?BCFD3BB=??BCBDCB@:>:>CAA;@;@@CCCACCBBBCC@C?BB@:A:;7<BCAAABBDBBEF?899BA>>>BBCBB?BBBBB>AA?=>=49@@@A
@ATNG8:00576:01229
GATGGTAGGACGAGCGTCTGAGAGGTACTCATTCGTTTCGGTAGAGACAGGTACGTTAATAGTTAATAGCGTACTTCTTTTCTTGCTTTCGTGGTATTCTTGCTAGTTACACTAGCCATCCTTACTGCGCTTCGATTGTGTGCTTACTGCTGCAATATTGTTAACGTGAGTCTTGTAAACCTTCTTTTACGTTTACTCTCGTGTTAAAAATCTGAATTCTTCTAGAGTTCCTGATCTTCTGTCGCTCTGTCACGTCTGCTACCATCGAATCCTCTTAGTCT
+
9?::>ACC?A<555444<<<=>?E><;A<@?;7;>>>5::7:<<=<?@5949@;?A@C@CCCB@CACCABBDBCC@;;;;.:@9=:;;0;A?@=@@B=?@;;<:=>@;AAAA@@992555.549<=><<<=<C==B@DAAAABB>BBBBBC@B@@BDB:;;>B>@@@BCCBBB=@@@@;@=B<;;;;.;A:;;/;@BBBBC@;;5;;;;(:999@=@;@@?CCC;:9A<A=AAA;;:<@ABBCGLHK;;;BBBABB@A@AAC?:::??=AC@CHE>A@@??
@ATNG8:00583:01239
GATGGTAGCGCACACATAGATACAGTACTCATTCGTTTCGGAAGAGACAGGTACGTTAATAGTTAATAGCGTACTTCTTTTTCTTGCTTTCGTGGTATTCTTGCTAGTTACACTAGCCATCCTTACTGCGCTTCGATTGTGTGCGTACTGCTGCAATATTGTTAACGTGAGTCTTGTAAAACCTTCTTTTTACGTTTACTCTCGTGTTAAAAATCTGAATTCTTCTAGAGTTCCTGATCTTCTGGATAGCGACGCGATATACTACCTTCGAATCCTCTTAGTCT
+
AAAA;>5545:>ABBCCCCCDLCBBCCB===?;<BBE?HH?A?AGDCGECADCCBB@B@BBCB@B?BBBCA@A@D@BBDDE5DD>@@CE@CBBC>B;;7;C=;;=CGG@BBCCHHHM?BADAC?BBAAABBB?BABA=AAB;;<BBCA;;;BAA@?;9:?BA?B?BBBCD@@@B=@;;;;.;>C@CCCDC1@AAAA;@BBCCCCA;<7<BCC0BBBBB>B@CFACCBBC;;:;@CCCBCDABBB>BAAABABAAA;;;CCCCCBB?B@BDB?AB>@@@=@?CDE
@ATNG8:00584:01223
GATGGTAGCACGACACGACGATGTGTACTCATTCGTTTCGGAAGAGACAGGTACTTTAATAGTTAATAGCGTACTTCTTTTTCTTGCTTTCGTGGTATTCTTGCTAGTTACACTAGCCATCCTTACTGCGCTTCGATTGTGTGCGTACTGCTGCAATATTGTTAACGTGAGTCTTGTAAAACCTTCTTTTTACGTTTACTCTCGTGTTAAAAATCTGAATTCTTCTAGAGTTCCTGATCTTCTGGGATGTGTGCGCAGTGCCTACCATCGAATCCTCTTAGTCT
+
;5<<<BCBBCC;66CBBDC=69CCCBBBFCAB=BA@A<BB?B@BBBCBBB?BCCCC>B?AABB?CACCCBCCCGF@CDIHK5BB>A@BB=BDBB@BCC=BB9;;BBAB?BA@ACCBB=@?B?B?CD?A@CBB?BACA?BA@AAAABBDBBB9::>5;;;9==:?;=>=??===A:=8888(89>:?ABBB/???AA8==>>??>>>?=AAAA/@@BAA<A:>>=DDD@AAA;A<AF@@;;77=<=6=///<::=;;;;;:=:<:;5::7<<;>@7;;A;>>@??
@ATNG8:00588:01190
GATGGTAGTATAGAGCTCTACATAGTACTCTTCGTTTCGGAAGAGACAGGTACGTTAATAGTTAATAGCGTACTTCTTTTTCTTGCTTTCGTGGTATTCTTGCTAGTTACACTAGCCATCCTTACTGCGCTTCGATTGTGTGCGTACTGCTGCAATATTGTTAACGTGAGTCTTGTAAAACCTTCTTTTTTACGTTTTACTCTCGTGTTAAAAATCTGAATTCTTCTAGAGTTCCTGATCTTCTGGCGCGTATGTATGTCGCCTACCATCGAATCCTCTTAGTCT
+
@CBB?@@@BDBBBCCF@AACIDBBACCCCCC?BBCC=CC@C?BABCCCC@DBBBCBD@EBCC@E@CBBBCCCBC=;;;;:):?9??AD>CCCB@CCD7;:=::;DCD@BBBBBCCC>BBB?B@BBBBB@A>=@@@;-//;;>===?????898B=8986;;8=;;;;??;;:=:<@@?A2A:>8888888%8=////)/77///;<<A<;;;9)7///6282>>6??>?@@A<A<@@@A?>178=:<=<>A?;;;@AAABBA:89<7<///@9==16;>;??@@@
@ATNG8:00590:01205
GATGGTAGAGTACAGTGTAGTAGACCAGAAGATCAGGAACTCTAGAAGAATTCAGATTTTTAACACGAGAGTAAACGTAAAAAGAAGGTTTTACAAGACTCACGTTAACAATATTGCAGCAGTACGCACACAATCGAAGCGCTGTAAGGATGGCTAGTGTAACTAGCAAGAATACCACGAAAGCAAGAAAAAGAAGTACGCTATTGACTATTAACGTACCTGTCTCTTCCGAAACGAATGAGTACACATCGTCGTGTCGTGCTACCATCGAATCCTCTTAGTCT
+
<=A=755@996;;>>CDGDCBC;;;>;:55;:?9;98@>@;::8B?8==8;69;773333$3399;<;;;333;37355BCC3BB?B@DDD8BBGAFCCBCBAAB?B@BEACCC@CABBC;;;BB>>>000>;>>BC>@BB;::9@<B?BBB?DB@@@AAA8::?BAA=@@488727@@??.787/9<AAA3AB?B889?::AA=AA>>>A7;6;>>??;??;;688*/*/>>466666::565=??776@@BAA???@@:98<@?BCCBB?BC<;:?:@000;
@ATNG8:00590:01232
GATGGTAGCATCATGCATATCTCACCAGAAGATCAGGAACTCTAGAAGAATTCAGATTTTTAACACGAGAGTAAACGTAAAAAAGAAGGCTTTACAAGACTCACGTTAACAATATTGCAGCAGTACGCACACAATCTAAGCGCAGTAAGGATGGCTAGTGTAACTAGCAAGAATACCACGAAAAGCAAGAAAAAAGAAGTACGCTATTAACTATTAACGTACCTGTCTCTTCCGAAAACGAATGAGTACCTCTCAGACGCTCGTCCTACCATCGAATCCTCTTAGTCT
+
ABCD@DAAACBBBABAGCCCCDDAA>ACC?CCB@@A7:5:AB@=??9?=9?;>?<97777$338<=BBABB:9:,389999:;#9:8<>;;;6;C?<@CBCCCB@A>A=AB@BBB@AADCCBBBCCBCCEEA@:>A997;BBB@@::5;?CCDACCBBBC;98;BBB=?;::39=75;>8878(9<<<ABBCDC)AA>A9::CCBBC>:6;>=<1818>BCD@CEBBBBA=@=;;;;.;;;59ADBBBC@AABBBBCBBBBCCCC<ABB?=;>>>6<A=688<AA@??
@ATNG8:00592:01228
GATGGTAGCAGACGTGACAGAGCGCCAGAAGATCAGGAACTCTAGAAGAATTCAGATTTTTAACACGAGAGTAAACGTAAAAAGAAGGTTTTACAAGACTCACGTTAACAATATTGCAGCAGTACGCACACAATCGAAGCGCAGTAAGGATGGCTAGTGTAACTAGCAAGAATACCACGAAAGCAAGAAAAAGAAGTACGCTATTAACTATTAACGTACCTGTCTCTTCCGAAACGAATGAGTACAGAAAGTACGATATGTCTACCATCGAATCCTCTTAGTCT
+
:===@CBBBCCC@@ACCCCHCCB@@@CCC?AAAA@A>A?BBCBBBB@BB>B@AAA@ADDD3C?AAAAACAAAAC;BB@AAAA2@?;A5;;;.;CCACBCBDDCCC?B?BC?CCC?CCBABAAACCEDBBADD?CCDD?B@@@BBBB>B?B??<?BBECCCB?BBBAA@?BB>BBB?AA@@@8@??:?AAAB3AD?B999B@A@@<@;AADD:>:>BDCC@CDCCABB?B@BBC>CBB@BBBBCDCBAAA:ACCCCAACCCBBB>:78@AAA<@@<;;;<@@B>>
@ATNG8:00598:01228
GATGGTAGTACATGATAGACGACACCAGAAGATCAGGAACTCTAGAAGAATTCAGATTTTTAACACGAGAGTAAACGTAAAAAGAAGGTTTTACAAGACTTCACGTTAACAATATTGCAGCAGTACGCACACAATCGAAGCGCAGTAAGGATGGCTAGTGTATCTAGCAAGAATACCACGAAAGCAAGAAAAAAGAAGTACGCTATTAACTATTAACGTACCTGTCTCTTCCGAAACGAATGAGTACGATGAGATCTCGTGTGCTACCATCGAATCCTCTTAGTCT
+
;<<<8<=A;@;CDDBBBABA;99AA8:69169;;==+0+/77::8@::0+0:00///;;;*<0555//76---8/7---888)8;8;8>??0;//)////)/55//)/2774:::.44334444:<556=;;;=CBAA?ACBBBCBB<@=B;;5;C;:;AABBBBBAAA=@?9=??=998;;37771//////$//(///89::88;<6A?<86:8;79969@=>9:5@=@7:;D>CCD;;;BAA@A?>:9987>?>888;=777BB?BA@AB=AA<BAA<@CBBB
@ATNG8:00599:01210
GATGGTAGGACGAGCGTCTGAGAGGTACTCATTCGTTTCGGAAGAGACAGGTACGTTAATAGTTAATAGCGTACTTCTTTTTCTTGCTTTCGTGGTATTCTTGCTAGTTACACTAGCCATCCTTACTGCGCTTCGATTGTGTGCGTACTGCTGCAATATTGTTAACGTGAGTCTTGTAAAACCTTCTTTTACGTTTACTCTCGTGTTAAAAATCTGAATTCTTCTAGAGTTCCTGATCTTCTGGTGAGATATGCATGATGCTACCATCGAATCCTCTTAGTCT
+
/:::?AA@;ACBAA;;:@AAABBC?BAABC;;9<BBB>BC@D@BBBBDCC@CCCCC@CACDCB?B@EECCCECCA=99999'9?<@BCC>BDBC@CCD@CC?AAADCC@CCCDDDCC@BBC@C@DCCCCCCC@CCCD>AACCCCBBBBBCCAAAB?BCC@CC?B>AABBBBCDB?A@>>>3>;@>;;:;-;BCCC>CDDCCCC<<;=@@@@,@BCCHACADD?BBCCCCC?B?BCCCBB?B?B>ACCCCBBCCCCCCCBBBBCC@CCBAA>AB?BBB?BBBBB
@ATNG8:00551:01273
GATGGTAGCTCTGCTCTGACTCTCGTACTCATTCGTTTCGGAAGAGACAGGTACGTTAATAGTTAATAGCGTACTTCTTTTTCTTGCTTTCGTGGTATTCTTGCTAGTTACACTAGCCATCCTTACTGCGCTTCGATTGTGTGCGTACTGCTGCAATATTGTTAACGTGAGTCTTGTAAAACCTTCTTTTTACGTTTACTCTCGTGTTAAAAATCTGAATTCTTCTAGAGTTCCTGATCTTCTGGGTCTACGCTCGTCGCGCTACCATCGAATCCTCTTAGTCT
+
@:@=?BCBBCCBBBCCCCCCCBBCCCCCDCAA@ACCC>CC@C?ABBBCBB?CDDCC?C@BCCC?CAD@@BDDDCC@AAA@@1@A?BBBB<BB?@>ABC@CC@BBBECCACCCCCCCC@CDD?C?CECCCBCC@CCDD?CCCCCBBBBCCCDBBBB@C??>?B?B@CCCBBBBCC@B@?@>7=9=9::9:9*;CDFD>DDFCCCCCCCACGCF5CBBCC@D@DF?BBBCCCB?B?CCDCBB=@?>>:@@AACCCDBDDDD@@@BBC@CA????AA?><<>BCBAA
@ATNG8:00552:01256
GATGGTAGATATATGCACGCTCTACCAGAAGATCAGGAACTCTAGAAGAATTCAGATTTTTAACACGAGAGTAAACGTAAAAAGAAGGTTTTACAAGACTCACGTTAACAATATTGCAGCAGTACGCACACAATCGAGGCGCAGTAAGGATGGCTAGTATAACTAGCAAGAATACCACGAAAGCAAGAAAAAGAAGTACGCTATTAACTATTAACGTACCTGTCTCTTCCGAAACGAATGAGTACTATAGACTATCTGAGACTACCATCGAATCCTCTTAGTCT
+
@C??>AABAEDCCCCCCBCBCBBCE@CBB@BCA@;;4938@?::9B?CC=A=999BCCCC3C?BBB99:ABAAA=A@@AAAA2AA>A>AAB;BCCACBBBHDBBB@B@CE@@AE@BBAACBCBBBDCCCCCC@DCB998:BABABB>B>B@@=@CCCCCCC@BBBBBB?@@<ACC@CCBBB>B??>>EDED3BB?B>>>BCCCA7:7;@DD;><>?BAA?BBABA@@;@>;;;0;::3:AA@AACCBBBBCBBCBA@ADCCFBBB>AABBE@BB?BAA=@ABAA
@ATNG8:00553:01276
GATGGTAGCGAGCGAGTGTGTATACCAGAAGATCAGGAAACTCTAGAAGAATTCAGATTTTTAACACGAGAGTAAACGTAAAAAGAAGGTTTTACAAGACTCACGTTAACAATATTGCAGCAGTACGCACACAATCGAAGCGCAGTAAGGATGGCTAGTGTAACTAGCAAGAATACCACGAAAGCAAGAAAAAAGAAGTACGCTATTAACTATTAACGTACCTGTCTCTTCCGAAACGAATGAGTACTGCGTCTCACTCTCGCCTACCATCGAATCCTCTTAGTCT
+
::::?B>>@E@@>BBCB;;;<9955.59=49<:::;.44)48:::8@;9717;>@;<<CCC1C@BBBBBBC9:6>4>566???+=<:=8===0<@@=A?695<<5986:>>@BCC99998;AABBCCCBCBBB@CAAA8;;CCCBBCADACAA?ABBDDCCC@CCBBBB@DC=??B=?>999,3<=8;;;;<<&<<8774==BCBB?B>@B@;7;<==BCA?CCCA@BC?B8;;F?DBC@BACCA:::BB?ABCCBBCCCCDC@CCD@DCCCC@CB@BBB?BCC@@
@ATNG8:00555:01259
GATGGTAGTATATCGCGTCGCTATCCAGAAGATCAGGAACTCTAGAAGAAGTTCAGATTTTTAACACGAGAGTAAACGTAAAAAGAAGGTTTTACAAGACTCACGTTAACAATATTGCAGCAGTACGCACACAATCGAAGCGCAGTAAGGATGGCTAGTGTAACTAGCAAGAATACCATGAAAGCAAGAAAAAGAAGTACGCTATTAACTATTAACGTACCTGTCTCTTCCGAAACGAATGAGTACATAGATATACGTATAGCTACCATCGAATCCTCTTAGTCT
+
44::7<@B@B@@BBB@?@?695<<<8=BC?BBCBBB6;7;?A:0/>:0-)--0---79;;<+<69;<===@<>@?8<9;9?@@1BB@C@DCC;DEGBCCCCCCC:98;@BB?CCC?@ABBCBBBCCCCCCBCBADA@@<?BAACBBB?CAEAA?ABBBECCC?CCCCCD@BB?BBD?BB???8?@@<@ABBB3BB@AAAABBBBB@B?B>>><><>@CBB?BB@@@@@@C@CBC=B@@<@A@ABBBBBBBBAACCCCCCAAAB@@A><9<AA=>>9:;;<@BA<<
@ATNG8:00558:01254
GATGGTAGTATCTGCACACTCTGTCCAGAAGATCAGGAACTCTAGAAGAATTCAGATTTTTAACACGAGAGTAAACGTAAAAAGAAGGTTTTACAAGACTCACGTTAACAATATTGCAGCAGTACGCACACAATCGAAGCGCAGTAAGGATGGCTAGTGTAACTAGCAAGAATACCACGAAAGCAAGAAAAAGAAGTACGCTATTAACTATTAACGTACCTGTCTCTTCCGAAACGAATGAGTACGTGTGACGTACGTGAGCTACCATCGAATCCTCTTAGTCT
+
49;<?BECBBBBBCCCBCEGFCBBB@DCDABBBCDC?C@CCCCCCC@DC>A?:9:AACBC3B@BBBBBBBB@@@899;ABAA2BC?B=@@@9BBC@BBCCCCC@@>A?CC@CCC@BBDACBBBCDCCCCCCC@CCCB@CCBBCB@?<@@C::;:BBBCCCC=ABDDBB???=>BB?BB???8>=<;===??.?B?B???CCC;:1819@;;6;<A@CCC?BBBAAAA<@=@BB<BAA=AAAABB@AAABBBCCCCBBBBBBBBBB?BBB??<>B@BBB@BBBBB
@ATNG8:00559:01249
GATGGTAGGTGCACATGAGTGTATCCAGAAGATCAGGAACTCTAGAAGAATTCAGATTTTTAACACGAGAGTAAACGTAAAAAGAAGGTTTTACAAGACTCACGTTAACAATATTGCAGCAGTACGCACACAATCGAAGCGCAGTAAGGATGGCTAGTGTAACTAGCAAGAATACCACGAAAAGCAAGAAAAAGAAGTACGCTATTAACTATTAACGTACCTGTCTCTTCCGAAACGAATGAGTACGAGAGTCAGAGCAGAGCTACCATCGAATCCTCTTAGTCT
+
5C@=?CBB?B@A@CDDFCCCCCCCC@CCC@BABCA@>A@CCCDBBB@BB?C?BBC@@@@B1@?BCBBBAAABCD>CCCCDCD5CB>A5:;:.;B@?BCCCBBB?><?>AC@BBB?CCCCCBBBCCCDCCBA@>@CCC@CCBBBA??:?;@;;6;BBBBBDB@DBBBCB?>?=?>?;??::9:+:9919CDDD3AA>A>>>BBB@@8:4;><<4;4;=BBCACBAAAAAAD@CDC=C:;7;AABBBB???BAAABBBBBBBBABA@@;@@@@@=?>8:=<8=CBBC
@ATNG8:00559:01253
GATGGTAGACATATCGTACTCTCTGTACTCATTCGTTTCGGAAGAGACAGGTACGTTAATAGTTAATAGCGTACTTCTTTTTCTTGCTTTCGTGGTATTCTTGCTAGTTACACTAGCCATCCTTACTGCGCTTCGATTGTGTGCGTACTGCTGCAATATTGTTAACGTGAGTCTTGTAAAACCTTCTTTTTACGTTTACTCTCGTGTTAAAAATCTGAATTCTTCTAGAGTTCCTGATCTTCTGGATACACTCATGTGCACCTACCATCGAATCCTCTTAGTCT
+
@?BB?DCBCCCCDB?CC>CCCCBACCCDCBBB@CCCD>AA>A?CBBBBBB?CCCBB>A>ABBB@B?BBCCCCCBB>A?;;;+;=<@@>>4:9985<<=9==9;;>>;;7;@AA@>>A<AAA;A9>?==:;8A<>>@><@?>><<=>?<<=A;::><>>@<;;7;=AAAAAA===:>>AAA3?8<8<====/<>::91:>>??A?;<:07878(8==>B:=:>B=>>>@>>><A<A?>>>@8;;@;AA><<<=99<=>@ABA:>>A<=:;;@;?@<>>=<A?;;;
@ATNG8:00559:01260
GATGGTAGGTGCACATGAGTGTATCCAGAAGATCAGGAACTCTAGAAGAATTCAGACTTTAACACGAGAGTAAACGTAAAAGAAGGTTTACAAGACTCACGTTAACAATATTGCAGCAGTACGCACACAATCGAAGCGCAGTAAGGATGCTAGTGTAACTAGCAAGAATACCACGAAAGCAAGGAAAAAGAAGTACGCTATTAACTATTAACGTACCTGTCTCTTCCGAAACGAATGAGTACTATGTAGAGCTCTATACTACCATCGAATCCTCTTAGTCT
+
4<=>8=<<9===;556>;;;;;=<<;?>>5;???CC@C?BAA;;:B@AA@A?@@000//)/39<<666<<;;;6<@????055.5.55)5:<8<==>;:8<<1515>9===455<:666>>><<<>===9=@AA>?@AB>;<<6:6:///::;778<6:==:@=5:?:///57..25,555+2,2:::*98055222:8880505999;>6229>>166;;;;>:>:==?7>==7;???@@CBDCABACBAACBCB??@CBD?BBCA>:>B<AAA8=@9::
@ATNG8:00562:01259
GATGGTAGAGAGAGCTCTCTCATCGTACTTCGTTTCGGAAGAGACAGGTACGTTAATAGTTAATAGCGTACTTCTTTTTCTTGCTTTCGTGGTATTCTTGCTAGTTACACTAGCCATCCTTACTGCGCTTCGATTGTGTGCGTACTGCTGCAATATTGTTAACGTGAGTCTTGTAAAACCTTCTTTTTACGTTTACTCTCGTGTTAAAAATCTGAATTCTTACTAGGTTCCTGATCTTCTGGGCAGACTCTCACACGCCTACCATCGAATCCTCTTAGTCT
+
BB<;:;<ACB@@@BCAAACCDFDDCB>CB=CA@@6;;=B=A@CBB::8;BBCHAC@C@CB@D>BBDCBBBBB>ACCCC3@@=?A>?8=000*0//+5<?;<ABBC@BBBBBBBB?BBC?B?BCBAABAC?BBA=7;;@?@@?>==A??888=:8889;;5;=>>>B@@@@@8>>DED5A5758@BBB/BB>>>9>?@???AA==:=DEE/@::;=9@9=;///@@@9=9=7:==AAA588BD8A@ACAA??????AA@;?=A=@>>>>:>><>@?9?>?>=
@ATNG8:00564:01256
GATGGTAGCGCACACATAGATCACAGTACTCATTCGTTTCGGAAGAGTCAGGTTACGTTAATAGTTAAATAGACGTACTTTCTTTTTCTTGCTTTCGTGGTATTCTTGCTAGTTACACTAGCCATCCTTACTGCGCTTCGATTGTGTGCGTACTGCTGCAATATTGTTAACGTGAGTCTTGTAAAACCTTCTTTTTACGTTTACTCTCGTGTTAAAAATCTGAATTCTTCTAGAGTTCCTGATCTTCTGGGTCTCTCTCTCACGCACTACCATCGAATCCTCTTAGTCT
+
<=BB?C;;6<<95556//::/----6--/7:/459:7;3//)/2///77;;.5166AA=CAC@BB400*0>0/0:/0/99144444$4:6<<<>5;;<:6:/.)-:)--87;>9<<?@>>AA?@@C?B?BB::;@;;29>9929>>>@AAABBABBC@BB>;;:=@@;A:@@>=>@@<=8<9999*4.4389999':<>C>46999>>9445.9555$5999:4:8>@;>A@;95@.9196=B@@>@@A@6>>?@??CCFBBA@?@??;>9<AA;@6;@:9659>=<AA
@ATNG8:00577:01241
GATGGTAGGCGACATACATACGCGCCAGAAGATCAGGAACTCTAGAAGAATTCAGATTTTTAACACGAGAGTAAACGTAAAAAGAAGGTTTTACAAGACTCACGTTAACAATATTGCAGCAGTACGCACACAATCGAAGCGCAGTAAGGATGGCTAGTGTAACTAGCAAGAATACCACGAAAGCAAGAAAAAGAAGTACGCTATTAACTATTAACGTACCTGTCTCTTCCGAAACGAATGAGTACCTCTCAGACGCTCGTCCTACCATCGAATCCTCTTAGTCT
+
//:<7=AA=C@@ABBBCDBBABCDB@CCC@BB>>00,0<@@AACCC@CC?B8::@@@AAA0@>BBAAB;;6ABC<BBBBCCC5BC>C5<<<*;AC>CBBBBCEMG?A>AC@CCB?BBAABAAABBCBBBDDD@BBCC@CABBCC@?<A?CAA?ACCCCBBB?BBCCCC@CC?AAA?A@9::,8>>:=????1?B?B???BBCAA>A?BB==:=<@@CCB?BCCCCCC@G@BBA;A:;6;@A@?@@@CBBB??????@AAAA;??B?BBA==7=;7///)/;/98
@ATNG8:00585:01264
GATGGTAGCGAGCGAGTGTGTATACCAGAAGATCAGGAACTCTAGAAGAATTCAGATTTTTAACACGAGAGTAGACGTAAAAAGAAGGTTTTACAAGACTCACGTTAACAATATTGCAGCAGTACGCACACAATCGAAGCGCAGTAAGGATGGCTAGTGTAACTAGCAAGAATACCACGAAAGCAAGAAAAAGAAGTACGCTATTAACTATTAACGTACCTGTCTCTTCCGAAACGAATGAGTACAGAGAGTACGATATGTCTACCATCTAATCCTCTTAGTCT
+
BBB>?B=>==A@;?AB>BBBBBCBBAFBB@BECBAA<@<?@<EEDC?BB>B?A>A99:::.;?BBCCBCCCCC@@@?A@AAA2@B@B?BBB;;;C@CAAACCC99:;?A?=@BC>AABBCCCBBBCCBBBAA=?A>><?BBBBBBA@C?B>><?BBBBBBC?BBB??=<??7/00,006::/:88/7:999.5927///88?AB=B<A???<A;@@BCFBCBBB@@A:?;@BC;A;;7;A@CCDCCCBBBBBBBBBBBBBBBB@D>A>>>D?BB?BBC?B@@>=
@ATNG8:00586:01266
GATGGTAGGTGCACATGAGTGTATCCAGAAGATCAGGAACTCTAGAAGAATTCAGATTTTTAACACGAGAGTAAACGTAAAAAGAAGGTTTTACAAGACTCACGTTAACAATATTGCAGCAGTACGCACACAATCGAAGCGCAGTAAGGATGGCTAGTGTAACTAGCAAGAATACCACGAAAGCAAGAAAAAAGAAGTTACGCTATTAACTATTAACGTACCTGTCTCTTCCGAAATGAATGAGTACGAGAGTCAGAGCAGAGCTACCATCGAATCCTCTTAGTCT
+
44;<8<BB>@;;=;;;=>>@BBBBC@BCC?A@CCCC>B?@@BBA@@=@C=B>@@>;;;;;';;@@ABBCAAACC>BBFFECC3EDBC@BBB9BBB?BBCBBBB::89=??=BBB;=<@AAA@BCD;;;AABC@CBCC?BBBAACCC@C@C;;:;CCCCECC?BBBBCB@DEABAA=@B???:>AA=?>?>??&=@;9:29AABC@C=C9?@@D<@;<;A;:5;BAAAAA<@:>AC7;;@=CCBBBC@AABBBBA@AACDCB@@@@@@6;;??A>AA=@::49?C@@
@ATNG8:00591:01267
GATGGTAGTAGTACACTAGTCATACCAGAAGATCAGGAACTCTAGAAGAATTCAGATTTTTAACACGAGAGTAAACGTAAAAAGAAGGTTTTACAAGACTCACGTTAACAATATTGCAGCAGTACGCACACAATCGAAGCGCAGTAAGGATGGCTAGTGTAACTAGCAAGAATACCACGAAAGCAAGAAAAAAGAAGTACGCTATTAACTATTAACGTACCTGTCTCTTCCGAAACGAATGAGTACGAGAGAGCACACGTGTCTACCATCGAATCCTCTTAGTCT
+
ABB@?BCDBC99;BB<ACBBBBB@@>@BC@CCAB@@=@6;;B;;9F@DD?B>;;;AABDC3B=@@@AAACCBBB=BBBCGFF5BA=A5;;;-;BB?BCBBCBCCC?C>AA@BBB=@?BBBBBCCCCDCCCBA>AB@@<??@@@CAA<A@CBB?BCCCCCBB?BBBBAA>BB>BBB=@@9::28>=<99:9::%:B?BBBACEG@A;>:==DD5637A@@@?ACBBBCC?A?BAA9@??<?BAAABC>>>AA@?@AABBBBC>>>>:8===>A<@A=@>><>?::;
@ATNG8:00591:01275
GATGGTAGACATATCGTACTCTCTGTACTCATTCGTTTCGGAAGAGACAGGTACGTTAATAGTTAATAGCGTACTTCTTTTTCTTGCTTTCGTGGTATTCTTGCTAGTTACACTAGCCATCCTTACTGCGCTTCGATTGTGTGCGTACTGCTGCAATATTGTTAACGTGAGTCTTGTAAAACCTTCTTTTTACGTTTACTCTCGTGTTAAAAATCTGAATTCTTCTAGAGTTCCTGATCTTCTGGCGCGTATGTATGTCGCCTACCATCGAATCCTCTTAGTCT
+
@::;9=EEE@A@BBCCCCCCC:;;HCCBCBBA@ABCD=A@<?<?@ACCAA>AAA@A>B?BBBB?C?AABBBB@A?:===<=.8;4<766'6997<CBB?BD>??>A;;7;A@@@@AA:==@=A<??@=>>=>:>?>>49999=>?>?D>>>?>>>=>>=;@@<@<?==@AA@@@:>=@BB5B>C877666(7>666.677///;:9>:>DDD.@>>??<@;==7=======;><>>AA@A7;;B=???@>><=<>>>;;6606;;7<6;;B=??<@@@<@A>>>
@ATNG8:00592:01274
GATGGTAGTATCTGCACACTCTGTCCAGAAGATCAGGAACTCTAGAAGAATTCAGATTTTTAACACGAGAGTAAACGTAAAAAGAAGGTTTTACAAGACTCACGTTAACAATATTGCAGCAGTACGCACACAATCGAAGCGCAGTAAGGATGGCTAGTGTAACTAGCAAGAATACCACGAAAGCAAGAAAAAGAAGTACGCTATTAACTATTAACGTACCTGTCTCTTCCGAAACGAATGAGTACACATCGTCGTGTCGTGCTACCATCGAATCCTCTTAGTCT
+
95=>;CCC@ABCBEAABCCBCBCBD@DDD?DDBBCC?C?@@DCAAA@AC?B@B??=?@?@2@@CCDCCCBBBBB<>>@CDDD1CC@C>BBB;BCFACBBCCCCBB?B?CD?BBB<@@CDDBBBCCCCBBCCC@DBBB?BBCCBBBB>@?C99;:ECCBAAD@BAAAAB?BD?BBB>A??@?8?>?<>EDDC/DD?B988CCAD>=C9A???:?9?@CBC@BCBBBAB?B?CEE>DAB????CCBBABBBBBDBBBCBBB@AACCC?BBBBB?BC?ABB@CBBAA
@ATNG8:00601:00665
GATGGTAGATACTCGCTGATACACCCAGAAGATCAGGAACTCTAGAAGAATTCAGATTTTTAACACGAGAGTAAACGTAAAAAGAAGGTTTTACAAGACTCACGTTAACAATATTGCAGCAGTACGCACACAATCGAAGCTCAGTAAGGATGGCTAGTGTAACTAGCAAGAATACCACGAAAGCAAGAAAAAGAAGTACGCTATTAACTATTAACGTACCTGTCTCTTCCGAAACGAATGAGTATTACTCTCAGAGACACACTACCATCGAATCCTCTTAGTCT
+
88:>8<<@@@;9;@;B@;==<@@@@6?>A055=B@?<@;@??885?7A?8?677474CCC1B<>?=>BAA????899;BCCC5BB=B4;;;*9<@<C999<CDEC@C@EE@A@A>A@BCDCBDCCCCCCECC@CCA@>@BAAACA@=A@C;;:;@@@BBCC@BBBC??<??=?BC?BB???289?;99:9:(9D?BBBBBCCCA:=:==CA1808<@;;5;@;;<BB?C?AAC?CCC@:::ECCB?BBCCCCCDCB@?@AAB@AB@BBB@@=??:??@=AAAAA
@ATNG8:00601:00678
GATGGTAGCGCGACGAGCGTAGACCCAGAAGATCAGGAACTCTAGAAGAATTCAGATTTTTAACACGAGAGTAAACGTAAAAAGAAGGTTTTACAAGACTCACGTTAACAATATTGCAGCAGTACGCACACAATCGAAGCGCAGTAAGGATGGCTAGTGTAACTAGCAAGAATACCACGAAAGCAAGAAAAAGAAGTACGCTATTAACTATTAACGTACCTGTCTCTTCCGAAACGAATGAGTACGATGAGAGAGCTCTCTCTACCATCGAATCCTCTTAGTCT
+
=@=:>@CCBCCCCCBCBCCCCCBBB>BAA?BCCCBB?A@CCDBBAA=AB?C?@@@BBCCB3B?BCCBAAAABBD;AAAADDD5CC@C=@@@9ACC@CCFCDCCCB@C@CC@CAA>ABBBCBBBBBCDCBBBB@CCBB?CBCACCAA<B?B:98:BBBBBBB@CCCCBB?BA>BCD<>>>>>7?==9<@@@@2@C?CAAABB>==4:7;@AD:>:=ABAA=BB@@@DD?B?BBC>BCC?BAACCDB>>>>>B@@@BBBB@B@@???<A<=>=:>@=?>?=AA>>=
@ATNG8:00602:00646
GATGGTAGGACGAGCGTCTGAGAGGTACTCATTCGTTTCGGAAGAGACAGGTACGTTAATAGTTAATAGCGTACTTCTTTTTCTTGCTTTCGTGGTATTCTTGCTAGTTACACTAGCCATCCTTACTGCGCTTCGATTGTGTGCGTACTGCTGCAATATTGTTAACGTGAGTCTTGTAAAACCTTCTTTTTACGTTTACTCTCGTGTTAAAAATCTGAATTCTTCTAGAGTTCCTGATCTTCTGGTGCGCTACAGTCTCTCTACCATCGAATCCTCTTAGTCT
+
>/0/5///27/455444:::;:54.4;9999945344(4838399;999:49555<6949<55.5455595555616;>>>+<<.54990994505=<7<>>AABCDD?@ABCCAAD;00/6:;==A@@696:B>>=166666@@@<;699@@??8?<?8::3:5:8@@=:>==9=9444&4.5.5<===)44455)549555;999.5555$55;994;96626@=955<8=:ABBCA>:>00+/><<>B@@??>@@@??=??4000//7==8==>8>9:::
@ATNG8:00602:00672
GATGGTAGTGTGTCTCTGAGAGTAGTACTCATTCGTTTCGGAAGAGACAGGTACGTTAATAGTTAATAGCGTACTTCTTTTTCTTGCTTTCGTGGTATTCTTGCTAGTTACACTAGCCATCCTTACTGCGCTTCGATTGTGTGCGTACTGCTGCAATATTGTTAACGTGAGTCTTGTAAAACCTTCTTTTTACGTTTACTCTCGTGTTAAAAATCTGAATTCTTCTAGAGTTCCTGATCTTCTTGATAGCGACGCGATATACTACCATCGAATCCTCTTAGTCT
+
4444.5=:>;;;;==<<<<?>>A@@<969@@@@CBBB=?@<@<@@BCBMF@CBBCB?B>BCCCAJ@C;;;HCCDB:99===,9;5:559)9B??>@@@9>A29:9@@A?C666A@@@@CCCAC@CCCBBBBB@CCCC?@ACBBAAACCBBBCCBB?@@@?BC?C>@@BAA?@;;4:;999&46;755959$4?===,99:9?@@995.5555$5;;<=:?@CFADCBBBBD=@>@CCBBB>@@;@@@AABCC;;;BBBB;;:@>@8>>9955:>045>49@696
@ATNG8:00605:00652
GATGGTAGGTGCACATGAGTGTATCCAGAAGATCAGGAACTCTAGAAGAATTCAGATTTTTAACACGAGAGTAAACGTAAAAAGAAGGTTTTACAAGACTCACGTTAACAATATTGCAGCAGTACGCACACAATCGAAGCGCAGTAAGGATGGCTAGTGTAACTAGCAAGAATACCACGAAAGCAAGAAAAAAGAAGTACGCTATTAACTATTAACGTACCTGTCTCTTCCGAAACGAATGAGTACTGCGTCTCACTCTCGCCTACCATCGAATCCTCTTAGTCT
+
84446;==>@@BB656<?665=@::09995993;;?9?<??@@ACC@DCAD@BACCCLIM5B;;=CCCJECBCC=AA;;;;;*;A=A?ABA7A;;8:CCCCAABA=A=AC=@@@>???ABCHDCCBBBBBBB@B;;;=AAA;<:AA?B?BB@=@BA@ACBC@AAABBB@BC?ABD@D??@F>??><<<====&==<?>=>BBBBA?C:>>?@=A;??BBC?CCC<;;D@D;;;C=CBC?A@BCCBBBCBBDBBBCBBBCBIC@CBB>BA@@B?BB?BBB?ABB@@
@ATNG8:00606:00682
GATGGTAGATATATGCACGCTCTACCAGAAGATCAGGAACTCTAGAAGAATTCAGATTTTTAACACGAGAGTAAACGTAAAAAGAAGGTTTTACAAGACTCACGTTAACAATATTGCAGCAGTACGCACACAATCGAAGCGCAGTAAGGATGGCTAGTGTAACTAGCAAGAATACCACGAAAGCAAGAAAATGAAGTACGCTATTAACTATTAACGTACCTGTCTCTTCCGAAACGAATGAGTACGTGTGACGTACGTGAGCTACTATCGAATCCTCTTAGTCT
+
BCCC?BBBCCCCCBBCCCCCCBCBB?BCC@CBBBBC@C@A@AABBC?>?=??AABDCCCB2C@DCDDBBBABBE=A?@@@@@,@B<?5;;;.;CD@CBCCFCCCC@D@CC@DCC?BBBBBBCCDDCCCBBBC@BBBB@CBBBBB@@<A>A@@>ACCCCCCC@BBAA@A???=??B@A@9::,9:9;@@@B8BBB?BCBBBACGDADAGCBB@B?BCCCC@CBBCABA=@=@@@9@@@<@???AAAA???ABCBCCBBABBBCDCDCBBCAA>AA=AAB?BBB9:
@ATNG8:00608:00686
GATGGTAGTCTCAGATAGTCTATAGTACTCATTCGTTTCGGAAGAGACAGGTACGTTAATAGTTAATAGACGTACTTCTTTTTCTTGCTTTCGTGGTATTCTTGCTAGTTACACTAGCCATCCTTACTGCGCTTCGATTGTGTGCGTACTGCTGCAATATTGTTAACGTGAGTCTTGTAAAACCTTCTTTTTACGTTTACTCTCGTGTTAAAAATCTGAATTCTTCTAGAGTTCCTGATCTTCTGGAGATATCATCAGCGAGCTACCATCGAATCCTCTTGTCT
+
84458=>@BBB<<=;A@B@<@<>99655:;9988755,--(-3----/774;<<BC;E@CBB?50*00///7///<065>==)5438444)4955.55<7<=466==>>7>@AAAB:::;CF@D?BA<;;;<A=A@@B7;;A@A?=@=?=@>@>???A@A?AB?B5;;;;;;CCC@BBBDE;D@C?ABB@A*;;;;;0;A;;;CCCAA?BDDD5BBBCC?A?AB@CBCBCBC@DACFGMBB@BBB@DCCBBBDCCCCCDCCC@@@B?B?@@C?@@?@@??A@??
@ATNG8:00614:00682
GATGGTAGTGTGTCTCTGAGAGTAGTACTCATTCGTTTCGGTAGAGACGAGGTACGTTAATAGTTAATAGCGTACTTCTTTTTCTTGCTTTCGTGGTATTCTTGCTAGTTACACTAGCCATCCTTACTGCGCTTCGATTGTGTGCGTACTTCTGCAATATTGTTAACGTGAGTCTTGTAAAACCTTCTTTTTACGTTTACTCTCGTGTTAAAAATCTGAATTCTTCTAGAGTTCCTGATCTTCTGGGTGTATCAGCGAGTATCTACCATCGAATCCTCTTAGTCT
+
//77)45<555?<<<<;;555555554;999:.4333(34.4::;;<555<5;@A@A@IEGCCC@C?CCDDCAAAC@ECDDD2BB@BCCM>;;;A>A@@<@B7;<BCCD@CDCCCCCC@CCC@CACCCCBBBC@CCCD@CBA@@AABBBB?BBBBA@C@A?@C@C>BCBBBCCCD@CCBBB9A=A;?>>?>,??@@D>C@@@CAA@AB;AAAA,AAABB?B?BD?CCCBBBD?C@BBBBBC@CBBB<ABBBCCJBBBCAA@BFDBC>::;AB>BC@BBC@CCAA@
@ATNG8:00615:00665
GATGGTAGATACTCGCTGATACACCCAGAAGATCAGGAACTCTAGAAGAATTCAGATTTTTAACACGAGAGTAAACGTAAAAAGAAGGTTTTACAAGACTCACGTTAACAATATTGCAGCAGTACGCACACAATCGAAGCGCAGTAAGGATGGCTAGTGTAACTAGCAAGAATACCACGAAAGCCAAGAAAAAGAAGTACGCTATTAACTATTACGTACCTGTCTCTTCCGAAACGAATGAGTACACATCGTCGTGTCGTGCTACCATCGATTCCGGATAGTCT
+
::::8<;;;BBAABBBBB;:9=9:9,4;;5:;=<??6:89BA?AAA>AB?C9:9BAAABA3A===8=@?;;=<<6=8??CCC16/:<6<<<,//<8:<<<@@A@?=>;==8=>>+//::=<<<?@AABCC;;9;AA?69;9>?<<:.9.99:49A@?@@>@8<<;7889>A>BBB>@=9993//(/0-----'-:600/887;88/5.55..(..5:::6==@>=9;2:9??B<A@A=98:???@ABA@@?9;9>=<<<=787=<:>??@AA?C?C@BAABDBB
@ATNG8:00616:00665
GATGGTAGCTATACGTATATCTATGTACTCATTCGTTTCGGAAGAGACAGGTACGTTAATAGTTAATAGCGTACTTCTTTTTCTTGCTTTCGTGGTATTCTTGCTAGTTACACTAGCCATCCTTACTGCGCTTCGATTGTGTGCGTACTGCTGCAATATTGTTAACGTGAGTCTTGTAAAACCTTCTTTTTACGTTTACTCTCGTGTTAAAATCTGAATTCTTCTAGAGTTCCTGATCTTCTGGACAGAGTGTGCAGATACTACCATCGAATCCTCTTAGTCT
+
77:::??@B=<<@@@>>FCECCCBBBBBBCCB@BBBC=CC@C@DBBBBBB@BBBBB?C@CBBB@B>AAABAAA=B>@@AAA2A@?BBBB>BBBB99:C?BB@B@?@BA?BBBBBB@@;@::5::<<==>@@@<B@@@<@>>>@>;;;AAA@>=>@:;:;<@@;><>>==>?=;;6;?ADD6?;>:;6666,6@;;;,--6----//=1888(2555:2928807>@>666:?8?@;;;?=@@?=@@@@??>888;==>>>>@@@<;;;@A=;;8;CB5;;;>>
@ATNG8:00622:00686
GATGGTAGAGAGAGCTCTCTCATCGTACTCATTCGTTTCGGAAGAGACAGGTACGTTAATAGTTAATAGCGTACTTCTTTTTCTTGCTTTCGTGGTATTCTTGCTAGTTACTCTAGCCATCCTTACTGCGCTTCGATTGTGTGCGTACTGCTGCAATATTGTTAACGTGAGTCTTGTAAAACCTTCTTTTTACGTTTACTCTCGTGTTAAAAATCTGAATTCTTCTAGAGTTCCTGATCTTCTGGTATACACACTCGCTCGCTACCATCGAATCCTCTTAGTCT
+
A?><<BABBBBCCCB;66>>;;ABBBAA@C<;4;;;;49B?C=A@BBB@@6;:@>>8B?A@B=9=9=BBBCAA:?7=====+@@<9333(333=6;:<6:?;?AAAAD?BBBBB?@A:888:>5;;CA====9889;;??A@>>>>>>====888:878:>=:>:===///;66*/-999+927-//>>>+==;;;189;;;588:;:<=<<,;///;5;5>><>>>>???<A=A<::=>8<==8=>>??@@@@@>>=B=====>:??===;::9733----7:
@ATNG8:00632:00654
GATGGTAGGCGAGAGTGAGACGCAGTACTCATTCGTTTCGGAAGAGACAGGTACGTTAATAGTTAATAGCGTACTTCTTTTTCTTGCTTTCGTGGTATTCTTGCTAGTTACACTAGCCATCCTTACTGCGCTTCGATTGTGTGCGTACTGCTGCAATATTGTTAACGTGAGTCTTGTAAAACCTTCTTTTTACGTTTACTCTCGTGTTAAAAATCTGAATTCTTCTAGAGTTCCTGATCTTCTGGGTGCGCTACAGTCTCTCTACATCGAATCCTCTTAGTCT
+
@;<<;@>G@BBBBDDCCDGC;;;CCBBBCCBB@BCCC>BB?B@EDCABBB?BBCCB?B=??@C?C@BAAAAAA@@999999(3;4>99849AAB?ABC@BB<==>DCC?CAAA@@@@<???<@<@@@@???D=AAAA8=>AA@>??@@>@@==>B<:;:=AA=A=AA>@@BB=>:>>@BA6A6:466666(8>:::1;;;;;:@A@A=AABA/B;;;B<@<?A<AAAA>>><@::;:AA@:77;;4///<89=@@>>>??@B????@@@?=>><>@@<A?;;7
@ATNG8:00637:00676
GATGGTAGTGTCATATGAGAGTGTGTACTCATTCGTTTCGGAAGAGACAGGTACGTTAATAGTTAATAGCGTACTTCTTTTTCTTGCTTTCGTGGTATTCTTGCTAGTTACACTAGCCATCCTTACTGCGCTTCGACTGTGTGCGTACTGCTGCAATATTGTTAACGTGAGTCTTGTAAAACCTTCTTTTTACGTTTACTCTCGTGTTAAAAATCTGAATTCTTCTAGAGTTCCTGATCTTCTGGACAGAGTGTGCAGATACTACCATCGAATCCTCTTAGTCT
+
4:::=BBBBBC;;;==>C>BCCCDDCBBBB@@=@BBC<DB>B>BBFCHCCACCCBB@D?CBBB>A?@CECCCBBE@CCCCC5CC@CBBC=BCBB?BBB>AC9;:BGGF?BCDDCCCC@CED>A>ADBBCBCE@CDAAABAA@BBABBBCCCECCB?B@@<@A?B?BBBCBA@@A=?>@?>3>;><@@BBB5BBCCC>BBECCCCBBB>BBBB2BBBBE>B?BD?BABBD@@<@=@CBBAA?AAB?BBCEBBBCCCCCBBBCCBBB>AAABC@CC@AAA?BBBBB
@ATNG8:00637:00679
GATTCAGTGCGCGTCGTCCAGAAGATCAGGAACTCTAGAAGAATTCAGATTTTTAACACGAGAGTAAACGTAAAAAGAAGGTTTTACAAGAACTCAACTGTTAACAATATTGCAGCAGTACGCACACAATCGAAGCGCAGTAAGGATGGCATAGTGTAACTAGCAAGAATACCACGAAGCAAGAAAAAGAAGTACGCTATTAACTGATTAACGTACCTGTCTCTTCCGAAACGAATGAGTAACTACTCTCAGAGACACACTACCATCGAATCCTCTTAGTCT
+
//:5:/06?=AA;555:<8=>?:<:77//)/)////7<=0669=7;9955555$5.5;:;;<;;54;24445555$596;2555&55:3//)////)///93;2557:::49;;87888333=::::=68555:<;=>=9>?1707<<83338<///939>76>=99929=?456<>8:971/////$//)/888:;9::4746///;060/33373833387717,337.799.44:::<7<5444499877//-55--/7739;7::9;:6:440488;<
@ATNG8:00643:00645
GATGGTAGTATATCGCGTCGCTATCCAGAAGATCAGGAACTCTAGAAGAATTCAGATTTTTAACACGAGAGTAAACGTAAAAAGAAGGTTTACAAGACTCACGTTAACAATATTGCAGCAGTACGCACACAATCGAAGCGCAGTAAGGATGGCTAGTGTAACTAGCAAGAATACCACGAAAGCAAGAAAAAAGAAGTACGCTATTAACTATTAACGTACCTGTCTCTTCCGAAACGAATGAGTACTGTATCTATGTGTGCGCTACCATCGAATCCTCTTAGTCT
+
:====@;@;>@@95659:;566@C?8;A??@AAA;:768<<@666=8==8<866655>>>+<25445:::9<<=44455===+=<7;.55)5<<7=@;A@@699?B?BC?B@@=@@AABABBCAABAAACC@B@;;7;AAABBCC?C@C;;7;C@@@BBC@CBBBA@>?@;?A=<>?773.3872<BDCCC)BB?997><?A::7:;??>=:>;==AA@@CCCAA@B?A<@@C>ABB8:9?AAACBBAAABABABBBBBBCCBBB?BAA@@<AB;===8=AB@@
@ATNG8:00647:00684
GATGGTAGCGCGACGAGCGTAGACCCAGAAGATCAGGAACTCTAGAAGAATTCAGATTTTTAACACGAGAGTAAACGTAAAAAGAAGGTTTTACAAGACTCACGTTAACAATATTGCAGCAGTACGCACACAATCGAAGCGCAGTAAGGATGGCTAGTGTAACTAGCAAGAATACCACGAAAGCAAGAAAAAGAAGTACGCTATTAACTATTAACGTACCTGTCTCTTCCGAAACGAATGAGTACTGAGAGTACGATATGTCTACCATCGAATCCTCTTAGTCT
+
@AB=@CDBAA@A@CBCCCBCBBAAF>GFF@CCCD@@@AADCCAAAB>AA@D?:::====?.?>BBDCCCCE?>>7>@ACDDD5CC@CACCC<CCC@CBBCCDDDC?B@BB?BBB@BBA@BCDDCAAACCCCC@CBBB@B@@@ACCB>B?A@@=@BBBBCBB?CBBBAA@CC@AAA>AA>>>8???:?AABB3BB?B???CCAAA;>:>?::6:<@@CCC@C@@@CCC@C@CCC=BCC?BBBBBBBBBBBBBBBBBCCBBBBBBAA<99:>>:>?;888=BB>==
@ATNG8:00648:00642
GATGGTAGATACTCGCTGATACACCCAGAAGATCAGGAACTCTAGAAGAATTCAGATTTTTAACACGAGAGTAAACGTAAAAAGAAGGTTTTACAAGACTCACGTTAACAATATTGCAGCAGTACGCACACAATCGAAGCGCAGTAAGGATGGCTAGTGTAACTAGCAAGAATACCACGAAAGCAAGAAAAAGAAGTACGCTATTAACTATTAACGTACCTGTCTCTTCCGAAACGAATGAGTACGAGAGAGCACACGTGTCTACCATCGAATCCTCTTAGTCT
+
48::7<<ACAABBBBBCBCCCBCDE=BA@=@@@BBB?B?BBCBBBB?CD895:AAAAEEF3B?BCC?@?BCBBC>>?ACCCC5BA?A=@@@9ACCADBBBCCCCC@B@BC@CBB@BB@@ACCBBBCDCCECC@CBBB@CBB@@@C@=A>@:;8;BBCCCBA?B@??@@<@A>ABD@BB???8===9::999(:A<@???CCCB@;@;AADD8><>AB??;?@@@@BB@C>AAC=BBB?BBABCCCABBBBBBBABBBBBBBBABB>B@<<?;A?;>><8<;;;=
@ATNG8:00601:00700
GATGGTAGCACGACACGACGATGTGTACTCATTCGTTTCGGAAGAGACAGGTACGTTAATAGTTAATAGCGTACTTCTTTTTCTTGCTTTCGTTGGTATTCTTGCTAGTTACACTAGCCATCCTTACTGCGCTTCGATTGTGTGCGTACTGCTGCAATATTGTTAACGTGAGTCTTGTAAAACCTTCTTTTTACGTTTACTCTCGTGTTAAAAATCTGAATTCTTCTAGAGTTCCTGATCTTCTGGTGTCTGATCTGTATCACTACCATCGAATCCTCTTAGTCT
+
44;;8<;@;=>======<<56655??BCD?AA;ABBB<BB>B>AB@A@AA:><<55055:;;;8@?DCCCB?>8>78:=<=+:@:@999*999-99=;<8=A:@???@A<>>BDCB??=@@@;>:;;988:;;4;>9819>?>>>>>>=?==:;:;5;;;;AA<@<;;;;?A?==8=;;::/:4:5;;CAB/?>??D;D???D?@@A@8:99:+:///@161;?:==BBB>>:=9=>=>>>=?@?<???===>>><===@AAAA@@<@@@>>:=>:>>@<A@?>>
@ATNG8:00605:00733
GATGGTAGAGAGAGCTCTCTCATCGTACTCATTCGTTTCGGAAGAGACATGTACGTTAATAGTTAATAGCGTACTTCTTTTTCTTGCTTTCGTGGTATTCTTGCTAGTTACACTAGCCATCCTTACTGCGCTTCGATTGTGTGCGTACTGCTGCAATATTGTTAACGTGAGTCTTGTAAAACCTTCTTTTTACGTTTACTCTCGTGTTAAAAATCTGAATTCTTCTAGAGTTCCTGATCTTCTGGCGCGTATGTATGTCGCCTACCATCGAATCCTCTTAGTCT
+
;:;=?CBBBDBAABB;96>>>===B==<A<CC9BAB@;@=8=;@C@AAA@?>:<:93938?@?9A?B;:;GCCEC=;;;;;*9?9?BBD<CA@@=@@A=BB=AABBBB?BCCCCCCC@EDD@C@CDCCBBBC@CCCC?BBCCCAABAAABB@@@B?;;;?BC>B>BBACCCCCC@A<<<<.<<?<A@CCC5CCBBB<@@AAA@AA;;5;BBB,B<;99?D=@A=ACBBB:;8:@AA?@@A=A@@=AC;;;CBBAABCBBEC=A@A=@@@@C:;;?A@@=@CBBB
@ATNG8:00606:00714
GATGGTAGAGTATCATGTGTATCTCCAGAAGATCAGGAACTCTAGAGAATTCAGATTTTTAACACGAGAGTAAACGTAAAAAGAAGGTTTTACAAGACTCACGTTAACAATATTGCAGCAGTACGCACACAATCGAAGCGCAGTAAGGATGGCTAGTGTAACTAGCAAGAATACCACGAAAGCAAGAAAAAGAAGTACGCTATTAACTATTAACGTACCTGTCTCTTCCGAAACGAATGAGTACACATCGTCGTGTCGTGCTACCATCGAATCCTCTTAGTCT
+
BBBB@BBDDDDDCCBBCCBBCCCCB?@@B@CCBBBB>C?B@@BCDDBB?B?CBAADDDD2D?BBBBCCDCCCC=@ABBBBB0AA=A;@@@9@BC@CCCCCCBBC?C?AA?BFG=@?AACBCBBCDCCBBBC@BBBC>BABBBBAC?B?BBB?BCCCDCBC?BBCA@A@CC?AAA>AACCC:@8939???@2@A>B999BBBEC?C?A>AA=C9>?DDD?CBBCCDD?A?@CC=CCG@BBBFCBBBCBBBBBCDBBBBCCCBBCC@CCCBB?BB?BAA>ABBBC
@ATNG8:00611:00710
GATGGTAGGACGAGCGTCTGAGAGGTACTCATTCGTTTCGGAAGAGACAGGTACGTTAATAGTTAATAGCGTACTTCTTTTTCTTGCTTTCGTGGTATTCTTGCTAGTTACACTAGCCATCCTTACTGCGCTTCGATTGTGTGCGTACTGCTGCAATATTGTTAACGTGAGTCTTGTAAAACCTTCTTTTACGTTTACTCTCGTGTTAAAAATCTGAATTCTTCTAGAGTTCCTGATCTTCTGGTGAGATATGCATGATGCTACCATCGAATCCTCTTAGTC
+
><>?@CCC?AA@?;;<@CDCCDDB@EBBBCAB?ACEF>BC?C?BCCCDCC?BCCCF@CACBBB@CABCCCEEFECACCCCC3CD@BBCC>CBCC@C@@=@B7<;<CCC?AACHGHDF@BBCAD?ABCCBBBB@BBBB>AABAAAA@AAAADBBBC@CBC?AA=@=@BDDCCCBA<?;;;;.;=A=;;;;.;@AAC=BBCCCCCBA@5<;;<*;A@CC@CBFF@CCCCBCB@D@CCBCCD?B;;:;ACCHDECCCC@ABCCBBDD@BBABB?BC@BBB@BBDC
@ATNG8:00619:00700
GATGGTAGTATATCGTGTCGCTATCCAGAAGATCAGGAACTCTAGAAGAATTCAGATTTTTAACACGAGAGTAAACGTAAAAAGAAGGTTTACAAGACTCACGTTAACAATATTGCAGCAGTACGCACACAATCGAAGCGCAGTAAGGATGGCTAGTGTAACTAGCAAGAATACCACGAAAGCAAGAAAAAAGAAGTACGCTATTAACTATTAACGTACCTGTCTCTTCCGAAACGAATGAGTACACATCGTCGTGTCGTGCTACCATCGAATCCTCTTAGTCT
+
//::499>8>@;9;656==?@?ACB?CBB<<B=B@@=B49:>9;::49=7=:00///888'84///==866///(///////$/9)4.55)59945555<<<=C>A>AC@BFC@@ACBBBAA=>>;;@@@B=:;:A?A@@@A@@@9A;@:929>959A<B9A=<<<?<@;9=?=189989*8991999988$87499::::8;5/51225<;B;A?CCC@CCB;;;B?B>AAA<:;9>@??=>773;8333====<;;>54839869>==>67707:9,33:88
@ATNG8:00619:00733
GATGGTAGCACACGAGATCTCATCGTACTCATTCGTTTCGGAAGAGACAGGTACGTTAATAGTTAATAGCGTACTTCTTTTTCTTGCTTTCGTGGTATTCTTGCTAGTTACACTAGCCATCCTTACTGCGCTTCGATTGTGTGCGTACTGCTGCAATATTGTTAACGTGAGTCTTGTAAAACCTTCTTTTTACGTTTACTCTCGTGTTAAAAATCTGAATTCTTCTAGAGTTCCTGATCTTCTGGATACACTCATGTGCACCTACCATCGAATCCTCTTAGTCT
+
@:<=9BCEDBBC@AABCBCCCBCCBDDCCDBB@BCCC=CC@C@CCCCCCC?BCCCD>A?ACCD@B?BBBBBBCAA>ABDCF3BB?BBBB>BBBB?BCB<??1879BBB@DBBA@??A>@@=:@:@@>><><@;@AAA;>>>;;;==>@@@@>>>@:;;;>AA<A<A@@>>>?>><>>AEF6>:>8;;AAA/AB:::1://///<<<?<@BBB/A<;;A:=:=?=BB>>===8=9=????B:==@>D@?>>?AA?:::AAAA8:9<8:9::C<?@=>>><>AAA@
@ATNG8:00621:00728
GATGGTAGTATAGAGCTCTACATAGTACTCATTCGTTTCGGAAGAGACAGGTACGTTAATAGTTAATAGCGTACTTCTTTTTCTTGCTTTCGTGGTATTCTTGCTAGTTACACTAGCCATCCTTACTGCGCTTCGATTGTGTGCGTACTGCTGCAATATTGTTAACGTGAGTCTTGTAAAACCTTCTTTTTACGTTTAACTCTCGTGTTAAAATCTTGAATTCTTCTAGAGTTCCTGATACTTCTGGATACACTCATGTGCACCTACCATGAATCCTCTTAGTCT
+
:<==?CCABB@@@CCCAACBBBBBBC@A@A@@=ABBC>BC@C?;::DCBB?AA;:9?C>@ABB=A<@@@@AB?<??;:=??+=;=AAAA9644:8@BA?CC648BD9;7;>>>==>?=AAD=C;AAB==:::<>??@<>>@@@@@@@@A<<8866)//65995;6;<:765=9:152557'66=666656(59777-53669:577;;/666(27:18;391:=8????@@A<@<@==///=36674<-,,,,,-235555776;::5655;43305897;<==>
@ATNG8:00624:00723
GATGGTAGGACGAGCGTCTGAGAGGTACTCATTCGTTTCGGAAGAGACAGGTACGTTAATAGTTAATAGCGTACTTCTTTTTCTTGCTTTCGTGGTATTCTTGCTAGTTACACTAGCCATCCTTACTGCGCTTCGATTGTGTGCGTACTGCTGCAATATTGTTAACGTGAGTCTTGTAAAACCTTCTTTTTACGTTTACTCTCGTGTTAAAAATCTGAATTCTTCTAGAGTTCCTGATCTTCTGGGCAGACTCTCACACGCCTACCATCGAATCCTCTTAGTCT
+
=::::=>A@BB:6655<=>@?@AB>BA@AC;;8;?@C>CC@C?BBCCCCDBDDCAA=A@CCCC@EABBBAFGGDE?BBEIL5AA?ADCC?CLED?BAA<>A-00=?>D?BBCCCBBB=A@@<@>@@AA@ABC>BBCB?BBBDCCCCBBBCBBBBC@BCC?BC=@>@ADCCCBBCAECDCC;B>B>BCCCC2BA;;;0;@@;;;;;;A5<;;;*;A@@B@CADF@CCBC@@@AE@BBBCBC>A<;;0;;:;BBBCCAB@;;;?BBB?;;;AA>BC?BBC?BCB;;
@ATNG8:00628:00724
GATGGTAGTACATGATAGACGACACCAGAAGATCAGGAACTCTAGAAGAATTCAGATTTTTAACACGAGAGTAAACGTAAAAAGAAGGTTTTACAAGACTCACGTTAACAATATTGCAGCAGTACGCACACAATCGAAGCGCAGTAAGGATGGCTAGTGTAACTAGCAAGAATACCACGAAAGCAAGAAAAAGAAGTACGCTATTAACTATTAACGTACCTGTCTCTTCCGAAACGAATGAGACGATGAGAGAGCTCTCTCTACCATCGAATCCTCTTAGTCT
+
=::<8A>?@?BBBBAA???=??;<<7;;=8<==56515.5==<@AA?BA=@=::9=====*;6:CCEFCCCBBB>BCABBBB5BC@C?CBB9CBB@CBBBGCCCB@B@BC@CDD?ABBBBA@@BBBDDBBBB@CCCC?CBBCCCCC?B@CCC@BCCCCCCC@CCCCAB?BD?BBB>BBBB@<?=?9<<<<=.<?=B???BBBCD<><?AAA;A==>BBC@CBBCBCC>A>B@@:A::7;BACCCBBBBBCBBBBAB@@@BBBBC;?@BCC@A@=?A;;AA@=@
@ATNG8:00633:00703
GATGGTAGTAGTACACTAGTCATACCAGAAGATCAGGAACTCTAGAAGAATTCAGATTTTTAACACGAGAGTAAACGTAAAAAGAAGGTTTTACAAGACTCACGTTAACAATATTGCAGCAGTACGCACACAATCGAAGCGCAGTAAGGATGGCTAGTGTAACTAGCAAGAATACCACGAAAGCAAGAAAAAGAAGTACGCTATTAACTATTAACGTACCTGTCTCTTCCGAAACGAATGAGTACTATAGACTATCTGAGACTACCATCGAATCCTCTTAGTCT
+
<:==@BBBBBBBA=A;;><<<?99:;@;;49C;;;B>B7<;C;;;C@DE@L@;<<;9:9:$9:==;<====@?A;:9;@@@@1??;=2:;;*9BB=BBBDHICCC@D@BB@BAB?BBBBCDBBBCCCDDDBB@BCBB@BCCCDCBB@C@B@@=@BBBBCCC?CCCDCB@?@=@BB@BBAAA<??=;=????.?C=BBAAABBFD;>8=>CC<>;>ADCC?BBBCBCC?C?CCC>@@@@ABABAAABBC>??BBBBCBBBBACDCD?CBBA@;?>9?AA=BCBAA
@ATNG8:00634:00738
GATGGTAGACATATCGTACTCTCTGTACTCATTCGTTTCGGAAGAGACAGGTACGTTAATAGTTAATAGCGTACTTCTTTTTCTTGCTTTCGTGGTATTCTTGCTAGTTACACTAGCCATCCTTACTGCGCTTCGATTGTGTGCGTACTGCTGCAATATTGTTAACGTGAGTCTTGTAAAACCTTCTTTTTACGTTTACTCTCGTGTTAAAAATCTGAATTCTTCTAGAGTTCCTGATCTTTCTGGGCTGCGCTGATATGCGCTACCATCGAATCCTCTTAGGTCT
+
A;;6;C>ABC;;:ECCCCAACCCCCBBBBBAB?CCBD>;:6;;?<;9;8505=??>>A=AA@A?B<>8?AAA>33,37777)55396//'.00/38///4B>BB????<?:;;@AAA<@;;7;;>?@@;;;@;?C==198>=;;;;:<=<=<<<>6<<=:===B<>??BA@<//,///;<.<06166767+;<===378A>=<==8938DDD/>::;@<@<@@<@AA@===<@===/////)-666.6333377778;;;9<>;88279974046-,,,-22-222
@ATNG8:00635:00698
GATGGTAGGCGTGTGAGAGTCTGCCCAGAAGATCAGGAACTCTAGAAGAATTCAGATTTTTAACACGAGAGTAAACGTAAAAAGAAGGTTTACAAGACTCACGTTAACAATATTGCAGCAGTACGCACACAATCGAAGCGCAGTAAAGGATGGCTAGTGTAACTAGCAAGAATACCACGAAGCAAGAAAAAGAAGTACGCTATTAACTATTAACGTACCTGTCTCTTCCGAAACGAATGAGTACGTGTGCGACGTGTCTCCTACCATCGAATCCTCTTAGTCT
+
@??9<;69;@BA@;@@@AB@@ABB=7=CC@:;<:9B=B=BBAAA@A<;;5<<@@@@@A@@/A<??AACCB::0@7==00000(00+0*0/)/::3:@=@@B>>><?=AA<@@A:>=>AA@??@A>>>@@==:=???;@>==<<888)8077B>BDCCA@?D=A=<=BB>AA?BB@<;6//)///(/:::;.;@:=9255?<<<4:39<;;4:;??@@B=;;;>>AA<@;>:91900)0:9;/33;:22255766688::;8<<<:?AA:;5;=8===;??@@?
@ATNG8:00636:00731
GATGGTAGTGATAGCAGATCAGACACCAGAAGATCAGGAACTCTAGAAGAATTCAGATTTTTTAACACGAGAGTAAACGTAAAAAAGAAGGTTTTACAAGACTCACGTTAACAATATTGCAGCAGTACGCACACAATCGAAGCGCAGTAAGGATGGCTAGTGTAACTAGCAAGAATACCACGAAAGCAAGAAAAAAGAAGTACGCTATTAACTATTAACGTACCTGTCTCTTCCGAAACGAATGAGTACTGCGTCTCACTCTCGCCTACCATCGAATCCTCTTAGTCT
+
58<<3566::@@0/////555:<<::05595:AA@AB6;59==>AAB?AA:@/837777778%86==<A4448<=<9779:9999#4;6:3:::+7//)/9=<<BCCL@CAC@=ACD?AACCDEEDBBBCCCCCC?@A;;6;;<;AA@@=A?B@@=@BBBBCBB@DAAA::69@<@AA;@@@@@;?==8=<=<=<&=;57777<<CBB?B?779=-7-57@B>;@000=<<6=299<5:<<9<A>??BBBBBBBDA@@AAA@@@A<AA@5;:@@@<893887:=>:<>
@ATNG8:00647:00691
GATGGTAGACACGTGTGCTCTCTCGTACTCATTCGTTTCGGAAGAGACAGGTACGTTAATAGTTAATAGCGTACTTCTTTTTCTTGCTTTCGTGGTATTCTTGCTAGTTACACTAGCCATCCTTACTGCGCTTCGATTGTGTGCGTACTGCTGCAATATTGTTAACGTGAGTCTTGTAAAACCTTCTTTTTACGTTTACTCTCGTGTTAAAAATCTGAATTCTTCTAGAGTTCCTGATCTTCTGGTATGACTAGTGTACTACTACCATCGAATCCTCTTAGTCT
+
4<9:<@CCBBBBBBC;<<BDAA@CCCAACCCC@CBAB<AA=A?AACCBBB8;9@?@>@<BB::7:?ABBBB997@;>@>??+8;4>89:.8?=>9=0.)-805---:;5:@B685>A<==><>;?CA>=>=>;?@@@<@@AA@@?AAAAAA>>>?:8::<AA<A<ACAA==AAC6<<>CD5D5;499CCA.=AAAC58:@@@AAACC;9999,9///=7<7@B=B@?>>>B=D=>>?AAA:=;@;@A?>=>><=<>>@@@@AAAA;@@>>>:??:@AA;>>;;;
@ATNG8:00600:00773
GATGGTAGTATAGAGCTCTACATAGTACTCATTCGTTTCGGAAGAGACAGGTACGTTAATAGTTAATAGCGTACTTCTTTTTCTCGCTTTCGTGGTATTCTTGCTAGTTACACTAGCCATCCTTACTGCGCTTCGATTGTGTGCGTACTGCTGCAATATTGTTAACGTGAGTCTGTAAAACCTTCTTTTTACGTTTACTCTCGTGTTAAAAATCTGAATTCTTCTAGAGTTCCTGATCTTCTGGCGCTCTGTCACGTCTGCTACCATCGAATCCTCTTAGTCT
+
:<<=;CCECBBCCDCCCCCICCCBCBCDDCCB@A@@?:@C?B@BBCCCCC?AB?@??B=@ABA?C?BAAACCDBB=BBCCC.A@AAAAA;ACBA?BBB@CC<>>BA@@;>AAAAACC;>;;7;=AA@@>>>@=@A@@9=999::;:CEAAA=>>@=<::7:>:?<>>=@@@CAA@;;;;1;:@988888(8@888*89:865A9::6<<<<.9?@@@<@<AB<@@@B===:=:==????<??@=>>>A@>>>@@A??>>=>>?@<?AAAA<;:5:==;@AA@@
@ATNG8:00601:00749
GATGGTAGGACGAGCGTCTGAGAGGTACTCATTCGTTTCGGAAGAGACAGGTACGTTAATAGTTAATAGCGTACTTCTTTTTCTTGCTTTCGTGGTATTCTTGCTAGTTACTCTAGCCATCCTTACTGCGCTTCGTTTGTGTGCGTACTGCTGCAATATTGTTAACGTGAGTCTTGTAAAACCTTCTTTTTACGTTTACTCTCGTGTTAAAAATCTGAATTCTTCTAGAGTTCCTGATCTTCTGGCGCTCTGTCACGTCTGCTACCATCGAATCCTCTTAGTCT
+
48;<8=BD@BBCBA@ACCCBBBBC@CBBBB::4:79:0;B=B>@@CCDEC@CCCCC@C?BBCC?C?CCCBCCCCDACCDDD5CC@C@AA>@CBB=ABB?BB>CCCCCC>BBFJLCBB?BBB?B?BDAAACCHACCCC=A@BBBBBBBAAABCBBB?C@@>@B?B?BBBCCDEAB=?;;;;.;=A=;;;;;*;A@AD>BBCCDCCBBA?BBBB0BAA@C?C?BE?BBC@@@C@B@BCCCCE@BAA>BBBBBAABCFCCCBBBBCDE@CBBBC?CC>:;:=CAAAB
@ATNG8:00602:00747
GATGGTAGCATCATGCATATCTCACCAGAAGATCAGGAACTCTAGAAGAATTCAGATTTTTAACACGAGAGTAAACGTAAAAAGAAGGTTTTACAAGACTCACGTTAACAATATTGCAGCAGTACGCACACAATCGAAGCGCAGTAAGGATGGCTAGTGTAACTAGCAAGAATACCACGAAAGCAAGAAAAAGAAGTACGCTATTAACTATTAACGTACCTGTCTCTTCCGAAACGAATGAGTACGTGTGCGACGTGTCTCCTACCATCGAATCCTCTTAGTCT
+
4:;<=BCBBCCBDBBBCCCCBBBCC?CBB@CBB??@@D@BABBBBC@BB>B??>@99999(9?ABB@BBBCBB@8?>>ABBB5BB>B5;;;.;BB@CBBBCDCCC@C@BB@CBB=A@AAAACCCCCCCCCDD@DDCC?CBBABB@@<@=B?@<@BBCBBBB@CCCAAA@BB@BCF>A?888*:>>;===??1?A?BA@ABBCBA?A?@?AA<@<@@DBB?BBBBCCC@B?BBA;A:;7:AADBBBBBBBBBBBBCAAACCC>AAB@BBBAA=@@<:;:9<A>>>
@ATNG8:00603:00760
GATGGTAGCTCTGCTCTGACTCTCGTACTCATTCGTTTCGGAAGAGACAGGTACGTTAATAGTTAATAGCGTACTTCTTTTTCTTGCTTTCGTGGTATTCTTGCTAGTTACACTAGCCATCCTTACTGCGCTTCGATTGTGTGCGTACTGCTGCAATATCGTTAACGTGAGTCTTGTAAAACCTTCTTTTTACGTTTACTCTCGTGTTAAAAATCTGAATTCTTCTAGAGTTCCTGATCTTCTGGGTGCGCTACAGTCTCTCTACCATCGAATCCTCTTAGTCT
+
AB@B>B@BABBBDCCCCBCDDBBBBBCCDCBB?ABBC>CC?B?BCCCCCC?BCCCCAC?BBCC@C@EAAACCCFD@CDBBC1CE>AABE:@@@@9;:C?BC=;;;CCC@CCGCCCCC@CCD?C@DDAAACDEBBBBC>AABBBBBBCDCCBBBBC@BBBCCC?B?BCCCBAA??2;;;;;.;=@;;;:;:*;AABF>CBBBBBB;;;>AAAB0BCBCC?AACC@BBCCCBB?B?@@@BBB?BAAA<BBABBBAAACCCCABABBCAAA@DD@CB?BBB@CCC9:
@ATNG8:00605:00762
GATGTGTGAGAGTCTGCCCAGAAGATCAGGAACTCTAGAAGAATTCAGATTTTTAACACGAGAGTAAACGTAAAAAGAAAGGTTTTACAAGTACTCACGTTAACAATATTGCAGCATGTACGCACACAATCGAAGCAGCAGTAAGGATGGCTAGTGTAACTAGCAAGAATACCACGAAAGCAAGAAAAAAGAAGTACGCTATTTAACTATTAACGTACCTGTCTCTTCCGAAACGAATGAGTACGATGAGAGAGCTCTCTCTACCATCGAATCCTCTTAGTCT
+
::=566=B@B??66999:155549:444<7<7<<A>0006/0)/59//6=@@>+?9666::;;;;?>5=<;;<<<,000(/)///&//:5////<445<:6838:*---0---663337899::;@@=<@@>>98.----:7838*225/5888>=>@;:8:9BB?;;7;BB=A@@@@09:?:99::;;$:<88=?><8;737(7;<<39/84@99:C;=>B?A>>;===??8=A@6;;AC;<;;:;:?A?@BB<;><;;;;77/773;;6;>;?;A67777:
@ATNG8:00606:00787
GATGGTAGTGTCAGTGCGCGTCGTCCAGAAGATCAGGAACTCTAGAAGAATTCAGATTTTTAACACGAGAGTAAACGTAAAAAGAAGGTTTTACAAGACTCACGTTAACAATATTGCAGCAGTACGCACACAATCTAAGCGCAGTAAGGATGGCTAGTGTAACTAGCAAGAATACCACGAAAGCAAGAAAAAGAAGTACGCTATTATCTATTAACGTACCTGTCTCTTCCGAAACGAATGAGTACACATCGTCGTGTCGTGCTAATCGAATCCTCTTAGTCT
+
;BA=@D;@;=<;>;<<955555555.49;49565<<8<9B@C@@;;9;A?A?CCEBBBAA2A899@AAAAA@@@9?>??>>>,=><?9@@@.:9@=@<666=55549344.4::.44:99455;:<555<5505@<<+00//7:<?;=:>00)/;;7;/4438893334997;<<7:98;;38:=7=BCCB1=>8??@>=?=::5:9>=;;583///8;499=??<<6;/5/8.6//(///667:///668@BBB@@ABBBCBB?A>=?8<<9=??<@A@@@
@ATNG8:00609:00774
GATGGTAGCGCACACATAGATACAGTACTCATTCGTTTCGGAAGAGACAGGTACGTTAATAGTTAATAGCGTACTTCTTTTTCTTGCTTTCGTGGTATTCTTGCTAGTTACACTAGCCATCCTTACTGCGCTTCGATTGTGTGCGTACTGCTGCAATATTGTTAACGTGAGTCTTGTAAAACCTTCTTTTTACGTTTACTCTCGTGTTAAAAATCTGAATTCTTCTAGAGTTCCTGATCTTCTGGTATGACTAGTGTACTACTACCATCGTATCCTCTTAGTCT
+
@:A=?C?A@CDBBBBBCCCCBCBBCCBBBCA@=?@??:@B>B@CCCCEBB?BCCCB@B@CBA@@D?CBABCBCCC@A@@@@2@@>AACD=BBBB@BCD@CC@CCCCCC@BBCCDDEC@CCD@C@CDDCBCCC@CCCF@CBBBBAACCBBBDAAAB>BCC@CC?B@CBCCCCDCB>@;;;;.;>B=;;;;;*;AACD=BBBCCCE@BA>BCBC2BCBBC@B@BJ@CCCDCBB>B@CCBCCD@CAA>BBBBCDDBBBCCCBBBCEDC@CBBBCCCC@????CBBAB
@ATNG8:00609:00781
GATGTAGCGAGCGAGTGTGTATACCAGAAGATCAGGAACTCTAGAAGAATTCAGATTTTTAACACGAGAGTAAACGTAAAAAGAAGGTTTTACAAGACTCACGTTAACAATATTGCAGCAGTACGCACACAATCGAAGCGCAGTAAGGATGGCTAGTGTAACTAGCAAGAATACCACGAAAGCAAGAAAAAGAAGTACGCTATTAACTATTAACGTACCTGTCTCTTCCGAAACGAATGAGTACGAGAGTCAGAGCAGAGCTACCATCGAATCCTCTTAGTCT
+
==>CEED999>>@@@BBBBBCCCCACDL;;9:GDD@C=AABBAA@?BC?C?CD;;;CCC0A=;;9CCIGDECC?AA@EFDD2:;4:2::9&5<<6<===@DA@?;C?AB9BBA?ABAAACCCCCDDBBBCCAC;;;7;ABCCCCI=<8<00+0A0/0<=C7999@@@:::AABB@BA???9=>;9?=@@@.?B>A@BBBA?>>9;<>=<>6;5579957<566<<<7969;;3:0/+/8<:CBBBCCCBBBBBBBBBBBAAAAA>@@@@B???99989>CBBB
@ATNG8:00612:00759
GATGGTAGCACGAGTCACTCATATCCAGAAGATCAGGAACTCTAGAAGAATTCAGATTTTTAACACGAGAGTAAACGTAAAAAGAAGGTTTTACAAGACTCACGTTAACAATATTGCAGCAGTACGCACACAATCGAAGCGCAGTAAGGACTAGTGTAACTAGCAAGAATACCACGAAAGCAAGAAAAAGAAGTACGCTATTAACTATTTAACGTACCTGTCTCTTCCGAAACGAATGAGTACTATGTAGAGCTCTATACTAATCGAATCCTCTTAGTCT
+
A:;68<<@BBBBBBCCA??@;966=9A@@=@<<B00+0)/77>@AB:BD?C@CBBBBBBB3A?BBCBBCCCCCD>A@@????*<;=A<@@@7@@@=B;9;BCA;;5;@@@=@BC@CBAAB@A@BDDBBBB;;5;A@A=B;;;CBBB@HAAA@BBB@AA@BEEDDC@@@=?AA=BAAAD=???;?ABBB3AA>AAAA???CB@B?B@;;;-98;????8@ABBBBB@C@A@?8?::49AAA>??BABCBBBABC@@@ACCC@@>@CCB@BC?BBB?CBBBB
@ATNG8:00621:00763
GATGGTAGTGCGTGAGAGAGAGACCCAGAAGATCAGAACTCTAGAAGAATTCAGATTTTTAACACGAGAGTAAACGTAAAAAGAAGGTTTTACAAGACTCACGTTAACAATATTGCAGCATTACGCACACAATCGAAGCGCAGTAAGGATGGCTAGTGTAACTAGCAAGAATACCACGAAAGCAAGAAAAAGAAGTACGCTATTAACTATTAACGTACCTGTCTCTTCCGAAACGAATGAGTACTATAGACTATCTGAGACTACCATCGAATCCTCTTAGTCT
+
4<458;BBBCCBBBBDEDCBA@99:):CB=CBBBCCC@CCCBBAA=AA>A>??@>????1?@CDBABBBB877)7>9::;;*;B=@4;;;*9CD?CBBBFDDEC?@??C?BCB>AABBBBB@CCBBCAAAC?CDDD=A@@@BBBE?B@BCC?BBCCBBBC?BBCBBB?BB?BBB@BBBBB>99:@CCDCD3?><>@AAABABB?A>ABBB?CACBBBB=AACBBBB@B?BCC>BBB?BBBBBBCBBAAACCCCBBAAACCCC@@<?????=@B>@AA@BBAAA
@ATNG8:00628:00745
GATGGTAGCTCACGTACGTCACACGTACTCATTCGTTTCGGAAGAGACAGGTACGTTAATAGTTAATAGCGTACTTCTTTTTCTTGCTTTCGTGGTATTCTTGCTAGTTACACTAGCCATCCTTACTGCGCTTCGATTGTGTGCGTACTGCTGCAATATTGTTAACGTGAGTCTTGTAAAACCTTCTTTTTACGTTTACTCTCGTGTTAAAAATCTGAATTCTTCTAGAGTTCCTGATCTTCTGGGATGTGTGCGCAGTGCCTACCATCGAATCCTCTTAGTCT
+
@:<<9<CCCCCBBBCCABABBBDDCCDCCCAA>ACCB=CB?B?BCCCDBB?BBBBB?B?CCDC<?<@CBBBBCCB;>>DDD2@@?CBBB=BBBB>BBB@BB;>>BBBB?BBBBAAAC;A>>8<8=AA=<<>>:>@@@8<=>>>>>>>>?@A;=;?<>>><AA<A<AAA=AACAA:??@@@5@=A;>>AAA/>>88819::///:::=8====+<;;;E<A<??;@AAA===<A<@@@@@A:99>>4=///;669::A>>>>8=:94:>>@A<@B7:;A<AD?@@
@ATNG8:00629:00774
GATGGTAGTCTCAGATAGTCTATAGTACTCATTCGTTTCGAAGAGACAGGTACGTTAATAGTTAATAGCGTACTTCTTTTTCTTGCTTTCGTGGTATTCTTGCTAGTTACACTAGCCATCCTTACTGCGCTTCGATTGTGTGCGTACTGCTGCAATATTGTTAACGTGAGTCTTGTAAAACCTTCTTTTACGTTTACTCTCGTGTTAAAAATCTGAATTCTTCTAGAGTTCCTGATCTCTGGAGATATCATCAGCGAGCTACCATCGAATCCTCTTAGTCT
+
::<<?BBDCCBBB?;@;>A<<???>===<<<=9===@7?<<9<>>>===8<<<55258<><<7A7@;@B=BBBC>@@BBB2DD>@@CC>@@@B=@@@;@B69:>BBC@CCFCCBCC@DCC@C?CCCGGICC@BDDD@CCG;;;CCCCDJBAABB?BBB?BC<@=@@@@ABBBB>BAA@A6;5;>@@@A7A@@@M?FCDCBCDDCD5;;;;*;@@AB7<7;C@DDCDCDB@C@BCDEEDBBC@CCBCCCBBBBBBBCCCCB@@=@ABAB@BB@CBB?BCBBB
@ATNG8:00629:00776
GATGGTAGGCGAGAGTGAGACGCAGTACTCATTCGTTTCGGAAGAGACAGGTACGTTAATAGTTAATAGCGTACTTCTTTTTCTTGCTTTCGTGGTATTCTTGCTAGTTACACTAGCCATCCTTACTGCGCTTCGATTGTGTGCGTACTGCTGCAATATTGTTAACGTGAAGTCTTGTAAAACCTTCTTTTTACGTTTAACTCTCGTGTTAAAATCTTGAATTCTTACTAGAGTTCCTGATACTTCTGGTGAGATATGCATGATGCTACCATCGAATCCTCTTAGTCTA
+
787767/0*90/////<<<ACCABBBA@?=;:4:?CD>CD?B=@@AAA@@=@B;;:?B?CBBA=@<::9???@89.399::+;B8==>>6=;<:8B@?:??499?AAB;??C?;;>>;>AA1758=>A788>=BAAA;>>AA@AA=>>>>>>=::0755-2=161555//(.833).2::;.:6=488999*996::-5022256;<=>5;;:/98808;4:3:<155>99;884859887677355549---222977788666...;486669666166;79777//
@ATNG8:00632:00742
GATTAGTGTGTCTCTGAGAGTAGTACTCATTCGTTTCGGAAGAGACAGGTACGTTAATAGTTAATAGCGTACTTCTTTTTCTTGCTTTCGTGGTATTCTTGCTAGTTACACTAGCCATCCTTACTGCGCTTCGATTGTGTGCGTACTGCTGCAATATTGTTAACGTGAGTCTTGTAAAACCTTCTTTTTACGTTTACTCTCGTGTTAAAAATCTGAATTCTTCTAGAGTTCCTGATCTTCTGGGATGTGTGCGCAGTGCCTACCATCGAATCCTCTTAGTCT
+
BBD79;@;;9BBBBCCBBCC@AACCFBBCE@C@@A>@C@D?AACCCDC@CBBBCAFBDCCC@B?AABCCABCD?;;;;;*;A?BCGE?BBBB?B@@<@A=AAADCCACBCBICCB?ABD@C@CCCICCCC@CCCD>AAC;;;BADA;;;B@@@@CBA?A@5:49@?AABA?C5::999&43=499===,==:99.9?::0==<00,0<A<0<@?BB@BADHACBBCCBB?B@CAAABBAHBCC=B;;;AABBC@ABBBB@CDD@CCC@@=A@:@@@=?BBBB
@ATNG8:00636:00742
GATGGTAGTATAGAGCTCTACATAGTACTCATTCGTTTCGGAAGAGACAGGTACGTTAATAGTTAATAGCGTACTTCTTTTTCTTGCTTTCGTGGTATTCTTGCTAGTTACACTAGCCATCCTTACTGCGCTTCGATTGTGTGCGTACTGCTGCAATATTGTTAACGTGAGTCTTGTAAAACCTTCTTTTTACGTTTACTCTCGTGTTAAAAATCTGAATTCTTCTAGAGTTCCTGATCTTCTGGATATGAGTGACTCGTGCTACCATCGAATCCTCTTAGTCT
+
>8><=BBBBCCAABDCCCCDCCBBBBCCCCB@;@9994:A?C@BAACCCC?AABB@>C?C=>>?B?CBBBBBBBB?BBBAB3@@9:99;0;AAA<>?C?BB>>>?A===A===AAAD9><=<A=AA=>>>?A=AA@>9@@A==;>>@@A@@:::?<@?@<>=9><???A===AA=A@>DD5A7:5;::::):>:;:3;=ABBB>=::18888(7>>>@=@<?@=AAAA>>>:=9=@?=<<6<??=?CAA?===@@@@A@@@AAAA<AAAAD<>>:>@>9>>>>>
@ATNG8:00638:00788
GATGGTAGTAGTACACTAGTCATACCAGAAGATCAGGAACTCTAGAAGAATTCAGATTTTTAACATCGAGAGTAAACGTAAAAAGAAGGTTTTACAAGACTCACGTTAACAATATTGCAGCAGTACGCACACAATCGAAGCGCAGTAAGGATGGCTAGTGTAACTAGCAAGAATACCACGAAAGCAAGAAAAAGAAGTACGCTATTAACTATTAACGTACCTGTCTCTTCCGAAACGAATGAGTACACATCGTCGTGTCGTGCTACCATCGAATCCTCTTAGTCT
+
<:><?CBB@A@?@CBBBBBBBBBBB>ABA>AA@@@A=@;@ABABACGGD@E@BB;;<DEE3D@C:98@A@?>?@?8=>44444$4828-333&3997<===AAA8957<AA?DBB?===BDDCCFCCCCCCCC@CCCC<@@BAB@??<@=@A@?BDBBBACC?BBCAAA?CC>A@B?AA;==7?<=;==<??.?A>BAAAB@@?@<><>@AA<@<@@CBC?CCBBBBB@B?BCD>DAA=BBAA@CCCBAAABCCCBBBBBCBBBBC?CCCCC?@@>ABB@CBBBB
@ATNG8:00642:00755
GATGGTAGACATATCTTACTCTCTGTACTCATTCGTTTCGGAAGAGACAGGTACGTTAATAGTTAATAGCGTACTTCTTTTTCTTGCTTCGTGGTATTCTTGCTAGTTACACTAGCCATCCTTACTGCGCTTCGATTGTGTGCGTACTGCTGCAATATTGTTAACGTGAGTCTTGTAAAACCTTCTTTTTACGTTTACTCTCGTGTTAAAAATCTGAATTCTTCTAGAGTTCCTGATTTTCTGGGCAGACTCTCACACGCCTACCATCGAATCCTCTTAGTCT
+
>@@>?BBBCCCBBCCC@CDCCCCBBBBBBCCC?BBCE=@@>@<@BBBACCADBBBA?C@CB@@>@@BBBABBCAA>AAEDE3;616//).//3,7394:?478A@A@;@?AA===A:@@@7;7;AA>>>>?;AAAA9>>@>>>>>@AA>><==>9>?=;??;@<A>>@@@@??:==ADD5C<A9>>AAA/AD;>>7<====>A>>><@@@@/??AAA=A;??;@AAA<==;@<@A@@@>5>AAA9A;==>?>AAA??=>=7==A;A@@@A;>>9;<<;A>>>?
@ATNG8:00644:00756
GATGGTAGATACTCGCTGATACACCCAGAAGCATCAGGAACTCTAGAAGAATTCAGATTTTTAACACGAGAGTAAACGTAAAAAGAAGGTTTTACAAGACTCACGTTAACAATATTGCAGCAGTACGCACACAATCGAAGCGCAGTAAGGATGGCTAGTGTAACTAGCAAGAATACCACGAAAGCAAGAAAAAGAAGTACGCTATTAACTATTAACGTACCTGTCTCTTCCGAAACGAATGAGTACGTGTGACGTACGTGAGCTACCATCGAATCCTCTTAGTCT
+
?<::.444999999;9555555///)/995///:::@>@>@@??>A=<?A?B?AB889BCB1B>888<A994<=<93354:::'44./2777+7/0)////<?=<A7949@;ABB<??@ABCCBBFCCCCCCB?CB;;5:;>@B@AA8;7;@@<@F;;<DDB=@@A@=>::938>>5;=<;;3;?@>BDECC3BB>BBBB??>98186<A??;?<88;CC?CC;;;@D?C>AAC<A@@799?A?@@??>=?;;;@>@<A::::::=<>?A<;8=<8<9939???9
@ATNG8:00646:00779
GATGGTAGAGTATCATGTGTATCTCCAGAAGATCAGTAACTCTAGAAGAATTCAGATTTTTAACACGAGAGTAAACGTAAAAAGAAGGTTTTACAAGACTCACGTTAACAATATTGCAGCAGTACGCACACAATCGAAGCGCAGTAAGGATGGCTAGTGTAACTAGCAAGAATACCACGAAAGCAAGAAAAAGAAGTACGCTATTAACTATTAACGTACCTGTCTCTTCCGAAACGAATGAGTACTATAGACTATCTGAGACTACCATCGAATCCTCTTAGTCT
+
@=?93555=<<<=66666>5559=>.4493455<>CCC@CCCCC::6;B=@?ABFEEDDD5B?BBBBCCCCIDI>CCCFDED5BB>A=AAA:BCD@CBBABCCBB?B@BB@BBB@BBBBCDCCBBBCECCCD@C@@@=@:;:@@@C?B?B;:7;BBBBHED@AAAAA@?CC@CBB=@@999+:::39DFDD/CD?BA@@@A@BD9857>>=.5.29BCD?BB999CC=B>;;;6;@@=;;;@BBABACCCCBDBBCCCCCCCBBB?BBAAD@CC?BCC?BBB;;
@ATNG8:00647:00777
GATGTAGTATAGAGCTCTACATAGTACTCATTCGTTTCGGAAGAGACAGGTACGTTAATAGTTAATAGCGTACTTCTTTTTCTTGCTTTCGTGGTATTCTTGCTAGTTACACTAGCCATCCTTACTGCGCTTCGATTGTGTGCGTACTGCTGCAATATTGTTAACGTGAGTCTTGTAAACCTTCTTTTTACGTTTACTCTCGTGTTAAAATCTGAATTCTTCTAGAGTTCCTGAGTTCTTCTGGCGCCTATGTATGTCGCCTACCATCGAATCCTCTTAGTCT
+
:5?<<==??;;@BB<<A><<>;555544=:939499,4:.4.5;;;;??=?><<</7.3;;<6=5888:=====588877'77,222=0233;43335=>7<<<85717555;;<>8575/5.565222555CA>>7;;>822.2------2-.(.22022+2+27666888826522'227378:<<.77===17755568553(...&...88.5/55.555666605/27---)-602673/,,(,,,,55689853.333.3335726828777;?A@8
@ATNG8:00648:00741
GATGGTAGCGAGCGAGTGTGTATACCAGAAGATCAGGAACTCTAGAAGAATTCAGATTTTTAACACGAGAGTAAACGTAAAAAGAAGGTTTTACAAGACTCACGTTAACAAATTGCAGCAGTACGCACACAATCGAAGCGCAGTAAGGATGGCTAGTGTAACTAGCAAGAATACCACGAAAGCAAGAAAAAAGAAGTTACGCTATTAACTATTAACGTACCTGTCTCTTCCGAAACGAATGAGTACGTGTGCGACGTGTCTCCTACCATCGAATCCTCTTAGTCT
+
8<=>ADBAA@?@@@@ABDBCCC;<;8@@A?B@AABB?B>AAA=<=C@BB?C?AA=@=DDG1C?9;5<@@@>BCD>CBBBEDE5BB?C=BBA3BBB>BCA@>@@00+/69:;5;4::555;;@;;;:9B@BCACCCC@A@@@@ADC@C?C<<:;CCBFCEDACBBCBA@EC?BBB7::??=9?::4:AAABB'?A89828@@BBBB@D?AAAA?B@==BBB=BCB;;;B>B<@@D>BBB?:::;;99999989=;;?@@BBBC?BBB?A??@B?AB??@;====;;
@ATNG8:00600:00820
GATGGTAGGCGAGAGTGAGACGCAGTACTCATTCGTTTCGGAAGAGACAGGTACGTTAATAGTTAATAGCGTACTTCTTTTTCTTGCTTTCGTGGTATTCTTGCTAGTTACACTAGCCATCCTTACTGCGCTTCGATTGTGTGCGTACTGCTGCAATATTGTTAACGTGAGTCTTGTAAAACCTTCTTTTTACGTTTACTCTCGTGTTAAAAATCTGAATTCTTCTAGAGTTCCTGATCTTCTGGTATACACACTCGCTCGCTACATCGAATCCTCTTAGTCT
+
A=B@@CCC?CBBBBDDEEDC9<;BBBBCDDBB?BBBB=CC@CAA@ABBCB=ADDDC<@<@ABA@C?AAAACBBBC?89999(7<8=89929CCC<>?C?BB599BBBB?BBCA;:AA;A;;7=<????776A=AAAA676???=>>>>@DC>>>@<>>=;?D=A<AA=>=?A>>;>>>AA5A<B=@????/?AAAA3:::788=>>@<ABBB/A===B=B<@@<@???A>><><@A==<?8><<:>B@@@A>>>@>>>A???AAA?>?AA=??<??@=@A;;;
@ATNG8:00611:00823
GATGGTAGACATATCGTACTCTCTGTACTCATTCGTTTCGGAAGAGACAGGTACGTTAATAGTTATAGCGTACTTCTTTTTCTTGCTTTCGTGGTATTCTTGCTAGTTACACTAGCCATCCTTACTGCGCTTCGATTGTGTGCGTACTGCTGCAATATTGTTAACGTGAGTCTTGTAAAACCTTCTTTTTTACGTTTACTCTCGTGTTAAAATCTGAATTCTTCTAGAGTTCCTGATCTTCTGGTGTCGTCTATCATGTACTACCATCGTAATCCTCTTACGCTATCACCGCTGCCCAATT
+
ABA@?BACCCCCCCBDCCCBB966===BBCBB?BCCF>AA>A@BAABBAA?B?@?B@B?AAAC?CBBCCCBA=?573737$2506:670700/6</0*7?;>?>=<=5;;@@B@@@<;9:5:5;A>;;;AA;>>@@8;;@@>>===;:;@@???1//67//+/688=>>>??A::3555)5(/)/3>>>>&569;;4@<<552:877-555'2999:5959:6;999888::;AA;;;A<;::6633666337=@<;;;==??<7<:::9:,--0,,,0---66786662...333,2042
@ATNG8:00621:00805
GATGGTAGCACACGAGATCTCATCGTACTCATTCGTTTCGGAAGAGACAGGTACGTTAATTTAATAGCGTACTTCTTTTTCTTGCTTTCGTGGTATTCTTGCTAGTTACACTAGCCATCCTTACTGCGCTTCGATTGTGTGCGTACTGCTGCAATATTGTTAACGTGAGTCTTGTAAAACCTTCTTTTTACGTTTACTCTCGTGTTAAAAATCTGAATTCTTCTAGAGTTCCTGATCTTCTGGCGCTCTGTCACGTCTGCTACCATCGAATCCTCTTAGTCT
+
@CA=?BCCCCBBBDDEFCCCDFDECBBBBBBF@CDDG>BB@CACDDCCCC@BB9;;<@7@>8C@BBBBBBCBB?ACCCC3CB9?>??8@>@@6@?=5?A0/0=>>>173=??BBB>AAA<?>?AAAA???@B??A6;:B:::==?>>===>;;5;==:>A6;2:?=9=???@:=?>>8-84>488888)7779=155888<<;8:4:::8(577882;;<><=BBAA??49399>@@@>AAC?BBABB?:9:BBBB?>?A@A@;??@??9;?9?@A>==;99
@ATNG8:00621:00809
GATTAGCTCTGCTCTGACTCTCGTACTCATCGTTTCGGAAGAGACAGGTACGTTAATAGTTAATAGCGTACTTCTTTTTCTTGCTTTCGTGGTATTCTTGCTAGTTACACTAGCCATCCTTACTGCGCTTCGATTGTGTGCGTACTGCTGCAATATTGTTAACGTGAGTCTTGTAAAACCTTCTTTTTACGTTTACTCTCGTGTTAAAAATCTGAATTCTTCTAGAGTTCCTGATCTTCTGGTATACACACTTCGCTCGTACCATCGAATCCTCTTAGTCT
+
<;;04444445;<==966CCC>=;;;<555<;;>8>>:>;<==@@;>;>;A;=6;155==9>9>=<<<666<7<==>>+>@9;<ED9::;;5;:0+0A800/99:5<@@996>><9==<A000000900)///0*/999<AAABBA??==<::>00*/>:><=@BC@===?7;;===0;49759999(5555>4>>BAAB@A??=@@@<*;599@=@=@=;;=>><00-0;>=???A;>@B69999:>0000*0<<>>==<@29994920>:>00*////3
@ATNG8:00621:00823
GATGGTAGCACGAGTCACTCATATCCAGAAGATCAGGAACTCTAGAAGAATTCAGATTTTTAACACGAGAGTAAACGTAAAAAGAAGGTTTTACAAGACTCACGTTAACAATATTGCAGCAGTACGCACACAATCGAAGCGCAGTAAGGATGGCTAGTGTAACTAGCAAGAATACCACGAAAGCAAGAAAAAGAAGTACGCTATTAACTATTAACGTACCTGTCTCTTCCGAAACGAATGAGTACGATGAGAGAGCTCTCTCTACCATCGAATCCTCTTAGTCT
+
@BCB@BBCCCBB=B=BBBCCEA@<@:>CC@DCCC::7<?BBCAA@G@CD@E@@@@@AFFC3B?BCDAAACBCBB<??@BBBB5BB@DAEDD:CCC@BAAAABACC@D@CC@DDE;;:BCCCCCCCCCCCBBC?DBBB?B@@ABBBB>@=C998:B@AABBC@CCDCBB@AA>ABB=@@999,9<<9?BKED2BB?AAAABCB@?;@<A?>>694:=B@@<@@@@ABB?D?AAA<A@A?@@?CCCDDB@@@CBBBBBB>>:@@@>><>@@@@<@?;===:>B??>
@ATNG8:00623:00823
GATGTAGAGAGACTGTAGCGCACCCAGAAGATCAGGAACTCTAGAAGAATTCAGATTTTTAACACGAGAGTAAACGTAAAAAGAAGGTTTTACAAGACTCACGTTAACAATATTGCAGCAGTACGCACACAATCGAAGCGCAGTAAGGATGGCTAGTGTAACTAGCAAGAATACCACGAAAGCAAGAAAAAGAAGTACGCTATTAACTATTAACGTACCTGTCTCTTCCGAAACGAATGAGTACTGCGTCTCACTCTCGCCTACCATCGAATCCTCTTAGTCT
+
<<@@BAB@@ABBAACCCCCBA?@@8@<@=@@@@CC@C@DCC@?@C?AA8:69@00/><=,=90//68=>::>:683;9999$443949;;1?AB?BAAABBBAB=A=@C?BBA=@@AABA@ADCHIFCBBA=A@@@=@@BBAA@?;A?C;;7;BBABDCC@CBB:::=>=:?@=9=<773)377188A=A1AA<??BBFDAAA<A<AA>>;>:88;AA=A@@@@@@@C??@C9A::6:@@BBCAAA@:;;A@@@CCCBCC@@???CBBBB@BB>BED??@@A@
@ATNG8:00625:00819
GATGGTAGCACGAGTCACTCATATCCAGAAGATCAGGAACTCTAGAAGAATTCAGATTTTTAACACGAGAGTAAACGTAAAAAGAAGGTTTTACAAGACTCACGTTAACAATATTGCAGCAGTACGCACACAATCGAAGCGCAGTAAGGATGGCTAGTGTAACTAGCAAGAATACCACGAAAGCAAGAAAAAAGAAGTACGCTATTAACTATTAACGTACCTGTCTCTTCCGAAACGAATGAGTACTATGTAGAGCTCTATACTAATCGAATCCTCTTAGTCT
+
<<<=?CCBBA966=;;;<=<@955<599;059@A@A?B@CBB@@@@?AA?B?@@@@AAAA0@<@@A:::??@AA9@>;9999'4:495ABB9CCC>BB<<<B@@@@C@DG@AAA;;;AABBCBDCCEECCCF@C@@@;@@AA@@@A>B@C;;7;BAAABBC@CCC:::@CC@BBC@BB???8<>?:9999:9%9?;??>?CCDCD;?:==AA=A===BBA?AA@@@AB=@>?AB<A9:8:??CDDAAABBBBCCCBBBBA@????;?AAB=@@<;;:;@@::;
@ATNG8:00627:00812
GATGGTAGCTATACGTATATCTATGTACTCATTCGTTTCGGAAGAGACAGGTACGTTAATAGTTAATAGCGTACTTCTTTTTCTTGCTTTCGTGGTATTCTTGCTAGTTACACTAGCCATCCTTACTGCGCTTCGATTGTGTGCGTACTGCTGCAATATTTGTTAACGTGAGTCTTGTAAAACCTTCTTTTTACGTTTACTCTCGTGTTAAAAATCTGAATTCTTCTAGAGTTCCTGATCTTCTGGAGATATCATCAGCGAGCTACCATCGAATCCTCTTAGTCT
+
@=;946=ACB>CJBBAACCKDIKB@@?;?BBB=BBCD?DCACACCBCCBB?BCCCC@C?CBBB>@>AABBBCBBB?>>?=?.?@9=99929CAA?ACD@CB<@@ABBB?BBBBBBAA;@@@<?:=>?>>>>A<@??A9667@::888??A@;;;?9=898-8?:@==>=@?;;;;5:=>AB5A<A89;;;:*:>888*8<=>????=>:=DDD/D>>>A<A=@>;@@@@>>><A<AAA@??6::?;;<>@???A@>>>AA@???@@<@???@8<<8=>>;?BAAA
@ATNG8:00627:00838
GATGGTAGATACTCGCTGAACACCCAGAAGATCAGGAACTCTAGAAGAATTCAGATTTTTAACACGAGAGTAAACGTAAAAAGAAGGTTTTACAAGACTCACGTTAACAATATTGCAGCAGTACGCACACAATCGAAGCGCAGTAAGGATGGCTAGTGTAACTAGCAAGAATACCACGAAAGCAAGAAAAAAGAAGTACGCTATTAACTATTAACGTACCTGTCTCTTCCGAAACGAATGAGTACTATAGACTATCTGAGACTACCATCGAATCCTCTTAGTCT
+
8<;=?CBBCCBCCBBBCBB>BBAB>BCD@BBAB;;7;?CCCCFCC@BC?B@CBB?@@?@0@>BBCBBBBBCCB=AABBDDG5BA<A5;;;.;CC@BCCCGEDDC@B@@A=@CD=@@AABCCCBBBDDDDBB@BB@A<ABBCBBBB>C@CAA?ABCCCCBB?BCCBCC@BB>BAA8<<999+9>=9>>===?'?B?A??@B>>ED:=9=BCB<@<@@BBB?BBBBBCC@C?CBD>BBB@CBBBBBCBBBBBBBBABCBDACBBCBB?BCCBC>AA>ABB?BDBAA
@ATNG8:00629:00831
GATGGTAGTGATACAGATCAGACACCAGAAGATCAGGAACTCTAGAAGAATTCAGATTTTTAACACGAGAGTAAACGTAAAAAGAAGGTTTTACAAGACTCACGTTAACAATATTGCAGCAGTACGCACACAATCGAAGCGCAGTAAGGATGGCTAGTGTAACTAGCAAGAATACCACGAAAGCAAGAAAAAGAAGTACGCTATTAACTATTAACGTGCCTGTCTCTTCCGAAACGAATGAGTACGATGAGAGAGCTCTCTCTACCATCGAATCCTCTTAGTCT
+
@@@@<@;@?BBBCCBBBCBBBHDED@AAA@CCCBBA>A=ADA@@@B@CC>A<@AABBBBB3B?BBBBBBBBBBB=BBBBCDC5DB>A>AAA9ACC@CBCCCCCBB?B?CC@DCD?BBBBBBCBCCBDEEBBC@CBBB@A@@@@?@@=A?BBB@BC@A@CCC@CBBBBB@CC?BBB>A@@?@8>9939:9:9(9B?B9::CDDED;@;??AC:>:>=BBB?BCCBBBBAD>@?D=C@A=??BCBBBBBAAAA@ABBAAA@@<=<<=:=@@@D;7838?>:?>>>?
@ATNG8:00637:00795
GATTAGATACTCGCTGATACACCCAGAAGATCAGGAACTCTAGAAGAATTCAGATTTTTAACACGAGAGTAAACGTAAAAAGAAGGTTTTACAAGACTCACGTTAACAATATTGCAGCAGTACGCACACAATCGAAGCGCAGTAAGGATGGCTAGTGTAACTAGCAAGAATACCACGAAAGCAAGAAAAAGAAGTACGCTATTAACTATTAACGTACCTGTCTCTTCCGAAACGAATGAGTACTACTCTCAGAGACACACTACCATCGAATCCTCTTAGTCT
+
BCC>A@CDCDCBBAABCBBB@@@;@CC?CCCC;::;?BBBBBBC?BC=@=?CAA@@@@2A?BCCECAAAAAD=AABCCCC3CD@D?AAA9@@B?B;<;CCB;;7;<@A?CDC?AACBBCCCCDEDDBBBC@BBBB?BAABC@@@=B=B::6;BBBCCCC@AAA???@CE?AAA?BBBDD7:9>;:9999(9B;@99:BA>>A5;7;;:;=B<@>CBM@CBAAAAB?B@BCD?B@@=?@@A?@?BBBBBBACCABBCCBBBBBB;>??AD=@@<>>=:=B@@?
@ATNG8:00641:00813
GATGGTAGTGTCATATGAGAGTGTGTACTCATTCGTTTCGGAAGAGACAGGTAGTTAATAGTTAATAGCGTACTTCTTTTTCTTGCTTTCGTGGTATTCTTGCTAGTTACACTAGCCATCCTTACTGCGCTTCGATTGTGTGCGTACTGCTGCAATATTGTTAACGTGAGTCTTGTAAAACCTTCTTTTTACGTTTACTCTCGTGTTAAAAATCTGAATTCTTCTAGAGTTCCTGATCTTCTGGGATGTGTGCGCAGTGCCTACCATCGAATCCTCTTAGTCT
+
;==;7@=ACCCBCCBBDEDCGDCCBBBBBA;;:<@@D>CC?@>@CBCLCC@CCAA=A?B@@@@C?CBBBBBCFF?CCCBC5BG@BBBE=BCAB?ABC?CC=AABDCC@CCCCGBBB?BAC@CADDCDBCCCACCCG@CBBBBBAAABBAB@@@A>BA@=AB@B@GBBBCCCDC?BBDED;D?B>AAAAA0AC@@@;@BA@@@@@A@<ABBB0CBBAA=A?CC@BBBEB@@?@?BBBBBB?BBBB=B;;;ABBBB@A<;;BABAAABCAAA=@B?DBD@CCE??
@ATNG8:00646:00820
GATGGTAGCGAGCGAGTGTGTATACCAGAAGATCAGGAACTCTAGAAGAATTCAGATTTTTAACACGAGAGTAAACGTAAAAAGAAGGTTTTACAAGACTCACGTTAACAATATTGCAGCAGTACGCACACAATCGAAGCGCAGTAAGGATGGCTAGTGTAACTAGCAAGAATACCACGAAAAGCAAGAAAAAGAAGTACGCTATTAACTATTAACGTACCTGTCTCTTCCGAAACGAATGAGTACAGAGAGTACGATATGTCTAATCGAATCCTCTTAGTCT
+
BB@A?A@@@A@AABBBABBBBDDEC@DCC?CCBB@@=@=AACCCBB>BB>B>ABBABDDD2D=BBCBBBECCCD>@@@@@@>0>B>B4;;;6;CC@CCBBDBCBE@B@AB@CCC>AABBCBBBCCCCCBBBC@CAAA@B@??AAAA<B?BBA=ADBB@BBB<@ABBCC@BB?AA@<@?9998+9993:BAAA3BB?B>=@BCCBB?B?BBBB?>;>@BBCACCDCCCC@C@CCB=A?@<@AACDCCCAAAACABBBC?@@CCAAA?BCBB=@A>BBB?CBA@A
@ATNG8:00600:00888
GATGGTAGTGCGTGAGAGAGAGACCCAGAAGATCAGGAACTCTAGAAGAATTCAGATTTTTAACACGAGAGTAAACGTAAAAAGAAGGTTTTACAAGACTCACGTTAACAATATTGCAGCAGTACGCACACAATCGAAGCGCAGTAAGGATGGCTAGTGTAACTAGCAAGAATACCACGAAAGCAAGAAAAAAGAAGTACGCTATTAAACTATTAACGTACCTGTCTCTTCCGAAACGATGAGTACTATAGACTATCTGAGACTACCATCGAATCCTCTTAGTCT
+
8;@;74499445555::<<<<A=@@7<<>:6555::5??BAACCA@===6<2:;///;;;+;5888=>=;;877.7345=>>+==8=0544&5:>;@966<@===*0)/:<?E?8?BB?@?>>@ABBBAAAC?@@AB=@AB@@@AA=@9<00+00<<>?AA?A@>==?9=;;???<?BCCD>A981878888$7;/3733879:9+22'.777(.(..9::69:99944./3///(//////:;::<===<==88=?BBCDBBBBA>A???@=@A<???<AA:99
@ATNG8:00603:00840
GATGGTAGCTCTGATGATATCTCCAGAAGATCAGGAACTCTAGAAGAATTCAGATTTTTAACACGAGAGTAAACGTAAAAAGAAGGTTTTACAAGACTCACGTTAACAATATTGCAGCAGTACGCACACAATCGAAGCGCAGTAAGGATGGCTAGTGTAACTAGCAAGAATACCACGAAGCAAGAAAAAAGAAGTAACGCTATTAACTATTAACGTACCTGTCTCTTCCGAAACGAATGAGTACGAGAGAGCACACGTGTCTACCATCGAATCCTCTTAGTCT
+
B@9526==>A=BDCCCCECAAADACBG?@A@C;;5;;@?AABAB>??=?9@ABBBCCC1>7;<;;>=BBB@?7>9//000'00).6<>>.99<4:@@AA@AAA=A=??<>?><>>>=B;;;AAADAAA@?:@ABB=>>>>=>=>;>===>;>@===A;;5;;;;>?:>A188818>::48:94666666$6:6::7,2277985>=A>>>9<9>=::::>>>>>??;>;>AC5<9948::<<<<;@@AB@@@@?????>;;;>>8===::48818@C:?>==?
@ATNG8:00604:00889
GATGGTAGGCGAGAGTGAGACGCAGTACTCATTCGTTTCGGAAGAGACAGGTACGTTAATAGTTAATAGCGTACTTCTTTTTCTTGCTTTCGTGGTATTCTTGCTAGTTACACTAGCCATCCTTACTGCGCTTCGATTGTGTGCGTACTGCTGCAATATTGTTAACGTGAGTCTTGTAAAACCTTCTTTTTACGTTTACTCTCGTGTTAAAAATCTGAATTCTTCTAGAGTTCCTGATCTTCTGGTGTCTGATCTGTATCACTACCATCGAATCCTCTTAGTCTA
+
ABBB@DEE@B;;:==DAAA;69?@BBBBCCCC?BCCG>BB@B?;;<ABBB?BCBA@=@=@????C?BCAAABA@@;98999$7;2;?CD>BBA@<=>C?BB<>>BBBB>BBBBAA@@<@AA<?:=<<>=><@<AAAA:=;A><>?>>>AA@888A<:9:;??:@<@@?@>>>AA<@?ADC;B;?8=>AAA/AA:;:6;A@@@AA>>><?AAA/A>>>@<@<A@=AAA><><<?<??>>>?;?>?:>>?>==>>:::>>@??@AAA;@@=<==AD<AAA;;=;@>>
@ATNG8:00605:00857
GATGGTAGTGTGTCTCTGAGAGTAGTACTCATTCGTTTCGGAAGAGACAGGTACGTTAATAGTTAATAGCGTACTTCTTTTTCTTGCTTTCGTGGTATTCTTGCTAGTTACACTAGCCATCCTTACTGCGCTTCGATTGTGTGCGTACTGCTGCAATATTGTTAACGTGAGTCTTGTAAAACCTTCTTTTTACGTTTACTCTCGTGTTAAAAATCTGAATTCTTCTAGAGTTCCTGATCTTCTGGTATGACTAGTGTACTACTACCATCGAATCCTCTTAGTCT
+
8:78;@@ACCCCCCBBBCBBBBBBBCBBBB@@>@BBG>CD@D?AAABDDC@CCCBB?B@E@BB@B@CCGCCAABC?BBDGD5BB@BBBC=CCCC@BBE@CC@CCCCCC@CCCCCBCB?B@B=A>ACBB@AAC>BCCC@CCBCEABBBBBADCCBB?CAA>BC@C>BACBBBCCC?BBBDE;D?A<@@>@>,?BAAA<BAAACBAAAC@CCCC5CBBBC@CACC@BBCCCCC@C@BBBCAA=@@@<@CCEBBBBBCECCCCCCCCC@CCCCD@CB@@@??BCA??
@ATNG8:00607:00879
GATGGTAGACACGTGTGCTCTCTCGTACTCATTCGTTTCGGAAGAGACAGGTACGTTAATAGTTAATAGCGTACTTCTTTTTCTTGCTTTCGTGGTATTCTTGCTAGTTACACTAGCCATCCTTACTGCGCTTCGATTGTGTGCGTACTGCTGCCAATATTGTTAACGTGAGTCTTGTAAAACCTTCTTTTTACGTTTACTCTCGTGTTAAAAATCTGAATTCTTCTAGAGTTCCTGATCTTCTGGTCTACTACACTGTACTCTACCATCGAATCCTCTTAGTCT
+
89;=9CCBBCC;;6<966>@CCCCCCCCECCB@BCCC=@@>@?BAAAAAC8;:A?@=A>A@AC@B?BBBBBBBAB?BBECD2??8????8>A>>9=::39<233379;5:AB@>>>C<>>>:=:=AAA>==A=@@@@<@@?>>=:9::==A<::5:5:;;6;A<A=???C@@@==:==@BB5A;>:;::::);=>>?9@;;;??@=>>=AAAA/@;;;B<?=?A=AAA@AAA<A<AA????7::@<>>>AA@AAD??:::???99949666;7==6=AA<A???@
@ATNG8:00608:00872
GATGGTAGTGTGTCTCTGAGAGTAGTACTCATTCGTTTCGGAAGAGACAGGTACGTTAATAGTTAATAGCGTACTTCTTTTTCTTGCTTTCGTGGTATTCTTGCTAGTTACACTAGCCATCCTTACTGCGCTTCGATTGTGTGCGTACTGCTGCAATATTGTTAACGTGAGTCTTGTAAAACCTTCTTTTTACGTTTACTCTCGTGTTAAAAATCTGAATTCTTCTAGAGTTCCTGATCTTCTGGTATGACTAGTGTACTACTACCATCGAATCCTCTTAGTCT
+
?:A=@B?EEDGCBBB:;9A@BBCCDCCDBBBC=@?@A;@C?C@DCDCCCC?CCECD>A>ACCC@CABBDBCCCCC@CCCCC5CE?@ACC=BB@@=@@A=BC?AACCBC?AAAABBBB?AAD@C?AABCABDC@DBBB?AABBBBBBEBBBBC::;@CBB?BEAD?BABBCDDBB=@;;;;.;=A=;;;;;*;@BBB:;;BCCCCCIJ?BBCB0BCAAAAGAGC@CDCCMBB?C@BBBCBB?B@@<@;;;CCCCCCCCBCCCCCCC@BAABA>AB?BBB@CCBBB
@ATNG8:00613:00875
GATGGTAGAGAGAGCTCTCTCATCGTACTCATTCGTTTCGGAAGAGACAGGTACGTTAATAGTTAATGGCGTACTTCTTTTTCTTTGCTTTCGTGGTATTCTTGCTAGTTACACTAGCCATCCTTACTGCGCTTCGATTGTGTGCGTACTGCTGCAATATTGTTAACGTGAGTCTTGTAAAACCTTCTTTTTACGTTTACTCTCGTTGTTAAAAAACTCTTGAATTCTTTCTAGAGTTCCTGATCTTCTGGATATGAGTGACTCGTGCTACCATCGAATCCTCTTAGTCT
+
A@A@?C@?@EBB@A@:66<><BBBFCGCCCCE@CBBB>BC@C@BBBBBBC@BBCAA>B?CCCB>A=@@7;?:;;;688777'333(3;<=6?EA<6:9946:)//....(.38555AB<>?B?A490533...057568==>===>>>5628;:AA<858<AB<A7==@@??@??5:;=<;+628289999*8888;177AB88/80-,(,,,,,#,,,62886=68>?7>=<@@>A8>9==9=35*..93.//8968677//.33577:@:=?A8808?;=:817=<:<
@ATNG8:00614:00840
GATGGTAGTGTGTCTCTGAGAGTAGTACTCATTCGTTTCGGAAGAGACAGGTACGTTAATAGTTAATAGCGTACTTCTTTTTCTTGCTTTCGTGGTATTCTTGCTAGTTACACTAGCCATCCTTACTGCGCTTCGATTGTGTGCGTACTGCTGCAATATTGTTAACGTGAGTCTTGTAAAACCTTCTTTTACGTTTACTCTCGTGTTAAAAATCTGAATTCTTCTAGAGTTCCTGATCTTCTGGTATGACTAGTGTACTACTACCATCGAATCCTCTTAGTCT
+
@AA<?B=CEEEBBBA;ABBBABBCBBCBBBCC@CBBC<BB?B?BBCCCCB=CDDBB@CADCBB?B@DCCAACCED@CCCCG5BB?AADD?CCCC@CBB>BB?BCCCCC@CCCCCBBB?DBB=B?CCCCBCCC>CCCC@CBBBCCCCBCCCCCBBB?CBB?BC?C?BBBBCCCCB?A::::6:=A<;;;;.;BBBD=CCECCBBCCC?BBBB2BCDBCACFCDACBBCDCC?B?BCCDCB@BBB?BBBBBCCDCCCEDDEEEBCC@BBBBC?CC????@CCB??
@ATNG8:00616:00882
GATGGTAGTATAGAGCTCTACATAGTACTCATTCGTTTCGGAAGAGACAGGTACGTTAATAGTTAATAGCGTACTTCTTTTTCTTGCTTTCGTGGTATTCTTGCTAGTTACACTAGCCATCCTTACTGCGCTTCGATTGTGTGCGTACTGCTGCAATATTGTTAACGTGAGTCTTGTAAAACCTTCTTTTTACGTTTACTCTCGTGTTAAAAATCTGAATTCTTCTAGAGTTCCTGATCTTCTGGATATGAGTGACTCGTGCTACCATCGAATCCTCTTAGTCT
+
:@@><ABBCCABACCCBBCDDBBBBBEDECBA>@@@@=AC@C?BAAAAAB?BBBBB>B>B@@@@B@BBBBBBBBC?BCCCC2A=:>;;;1;@@@<@@@<@?:??A@@@<>>>>AACA:??@:@;@@><;=;><AAAA9>>?A@@??@@@AA>>>?;<<<:7717;>BADAAA?A;??ABB;C<>:>>>>?/?A<==7>@AAAAA?<<3999:+;>@@@;?<AA<???A???;@;??AAAC<AAA<A@@@A@??@A@@@@???A@@<@?AAD=>>;>>;6<<<<<
@ATNG8:00620:00876
GATGGTAGCGCACACATAGATACAGTACTCATTCGTTTCGGAAGAGACAGGTACGTTAATAGTTAATAGCGTACTTCTTTTTCTTGCTTTCGTGGTATTCTTGCTAGTTACACTAGCCATCCTTACTGCGCTTCGATTGTGTGCGTACTGCTGCAATATTGTTAACGTGAGTCTTGTAAAACCTTCTTTTACGTTTACTCTCGTGTTAAAAATCTGAATTCTTCTAGAGTTCCTGATCTTCTGGATAGCGACGCGATATACTACCATCGAATCCTCTTAGTCT
+
4;:<=ABB@AAC@ABDDBBBCCCCCCBCBECC?@A@B<BD=@?ABEEGBB?BDCCC?C?BBBC?C?CEBB@@??B8:9::;*;B6;;CE>BBA@=@BC?BC@BBBCCC@CDDCCCCB@CDD@C?BBCCECCC@CCCC@CCCAAACCCCBBDCCBB?BBB?BB@B?BCFCBBBCC@BBA@@5@=?:::9:*;BABD=BBCCCCB;;<5;;<;*;@@BB?B@CC@CCCCB@@>@?CCCBCC@CBC@BCCCBBBDDDEEDDCCCCBA>@CDDD?BB@??>>BDBBA
@ATNG8:00622:00854
GATGGTAGATATATGCACGCTCTACCAGAAGATCAGGAACTCTAGAAGAATTCAGATTTTTAACACGAGAGTAAACGTAAAAAGAAGGTTTTACAAGACTCACGTTAACAATATTGCAGCAGTACGCACACAATCGAAGCGCAGTAAGGATGGCTAGTGTAACTATCAAGAATACCACGAAAGCAAGAAAAAGAAGTACGCTATTAACTATTAACGTACCTGTCTCTTCCGAAACGAATGAGTACACACTCTCATATGACACTACCATCGAATCCTCTTAGTCT
+
?@A>@@?ADBBBDBBBDCCBCCC@@<ACC?BCBAAA?C?ABB??@B?BB?CA??@BBBBB3B?BCBBABAABCC9=>;;;;<*4G?D9BBB;ABMAFCCCCCCBB@B@BB@CCC@CCBBBBCBDDCCCCCCCACBBB@BBBCBBBB>B@BCC@CDBBBCCC@CCCBBB?BB@BBB?BB@@@:??=;>=???.=A?B??@CCBB@<><>AAA7;7;@CCC@CBCCCCB@B?BBD>B@@@BBB??>BBBBBBBBBBBBCCDDCBBBB?BBBCC@BB?CCC@BCD@A
@ATNG8:00623:00865
GATGGTAGACATATCGTACTCTCTGTCTCATTCGTTTCGGAAGAGACAGGTACGTTAATAGTTAATAGCGTACTTCTTTTTCTTGCTTTCGTTGGTATTCTTGCTAGTTACACTAGCCATCCTTACTGCGCTTCGATTGTGTGCGTACTGCTGCAATATTGTTAACGTGAGTCTTGTAAAACCTTCTTTTTACGTTTACTCTCGTGTTAAAAATCTGAATTCTTCTAGAGTTCCTGATCTTCTGGCGCTCTGTCACGTCTGCTACCATCGAATCCTCTTAGTCT
+
8;99545=@ABBBAABBBBBBB;96==ACDD@BBBC=@@>@?ACBBBBCABBAAA@B@DCBB?B@AAABAAA:974====+CC??;;:.::9,9397?8=@;@?A@>><?==>@EAA;??B;@<@D>>>@@@<AA@@7;:====::;?@@?888=5;:;9:;5;:>@AA?>>==7=;;;:/;9=;>>DDD/AA666069:///;669;?@@A/@BCAA<A=BB=?>>>@@A=B=BB@@>>:8;;6///;<<<BBB???>>>@AA@>???>@=BB;<<=<@C??@
@ATNG8:00626:00844
GATGGTAGACACGTGTGCTCTCTCGTACTCATTCGTTTCGGAAGAGACAGGTACGTTAATAGTTAATAGCGTACTTCTTTTTCTTGCTTTCGTGGTATTCTTGCTAGTTACACTAGCCATCCTTACTGCGCTTCGATTGTGTGCGTACTGCTGCAATATTGTTAACGTGAGTCTTGTAAAACCTTCTTTTTACGTTTACTCTCGTGTTAAAATCTGAATTCTTCTAGAGTTCCTGATCTTCTGGAGATATCATCAGCGAGCTACCATCGAATCCTCTTAGTCT
+
4:;<<AAC@A@A@>@666<<A;;<A@9555555;CCC=CDAE@CCAA@BB>C@@@@<B==8;8-313:@BBBBBD>BBBBB1BB>BAA@8?A@@<@::499:=998@A?BBB??>>>8:;;:>:>??>>>AB;=888188>?B>888:::<<<;84://*/<9<69@@>>>?==8<=>AA5@=?<?CDCB/@666919///:9<=>>1898)5776=6=6:;4:??>>>>;>=@;;;=?;?>E<>>=?A=>==?==<:;;;;;@8=;;;=99:5///5;9999
@ATNG8:00629:00862
GATGGTAGCACGACACGACGATGTGTACTCATTCGTTTCGGAAGAGACAGGTACGTTAATAGTTAATAGCGTACTTCTTTTTCTTGCTTTCGTGGTATTCTTGCTAGTTACACTAGCCATCCTTACTGCGCTTCGATTGTGTGCGTACTGCTGCAATATTGTTAACGTGAGTCTTGTAAAACCTTCTTTTTACGTTTACTCTCGTGTTAAAAATCTGAATTCTTCTAGAGTTCCTGATCTTCTGGGTTATCAGCGAGTATCTACCATCGAATCCTCTTAGTCT
+
@@AA=@;@?@??;@==BAAA;66:AABBCDBC@DBDD>;;9;>BABDCCC?CC@@@?B@BFCB@B?:;:CCBBAA==;77;';<5<@?=6?99:=@??:?A499?>@A?BBBCCCAA<>>>:==BBA@@@@@;>>@A<>>@?==>>>?@?C@===;===:>?;@<=>>===@?@<?@@CC5B=A:88888(8>888*8<<<<==;:;8=?>@/>;;;B=@<>>;>AAAA@@;@=@@@<;;,//<=6=9<<?@@@@;;;D@A@@@<??@@@7;;<@@D<@@?>>
@ATNG8:00629:00864
GATGGTAGCGCATATCAGCGCAGCCCAGAAGATCAGGAACTCTAGAAGAATTCAGATTTTTAACACGTGAGTAAACGTAAAAAGAAGGTTTTACAAGACTCACGTTAACAATATTGCAGCAGTACGCACACAATCGAAGCGCAGTAAGGATGGCTAGTGTAACTAGCAAGAATACCACGAAAGCAAGGAAAAGAAGTACGCTATTAACTATTAACGTACCTGTCTCTTCCGAAACGAATGAGTACGAGAGTCAGAGCAGAGCTACCATCGAATCCTCTTAGTCT
+
4?99<@69;BBCCCBBABBCCCCDD=CCD?CBBD;;8;<AABBCCD@BB?A>ABCCCDED5B?BDDBBBCCCDC>CCCDDDD3BB=B5;;;.;FF@CCBCDDHCC?C@CC@BBC>AABBBBAADDDBBBBCCACGCC@CBBCCCCC?C@CCCACCCECCCC@CCCCCE@BD@BCC>AA999.9==8??BBB:BD?AAABBBE??=??CBBC>@<9DBAB=AB@BBCC@C?CCG?ECB?CCCDCBCBBBBBBBCBBB@BBBBABCC?CCCBB@CB?;;;=ACA@@
@ATNG8:00630:00876
GATGGTAGCGCATATCAGCGCAGCCCAGAAGATCAGGAACTCTAGAAGAATTCAGATTTTTAACACGAGAGTAAACGTAAAAAGAAGGTTTTACAAGACTCACGTTAACAATATTGCAGCAGTACGCACACAATCGAAGCGCAGTAAGGATGGCTAGTGTAACTAGCAAGAATACCACAAAGCAAGAAAAAGAAGTACGCTATTAACTATTAACGTACCTGTCTCTTCCGAAACGAATGAGTACAGAGAGTACGATATGTCTACCATCGAATCCTCTTAGTCT
+
@A@><@66;ABCBBBEBBBBAA@@@=ADFDCCCDBC@B@CCCCCCC?AA?A?BBCCCCCC1C?DBBBDCCCCCD=CCDCCCC1@@=@29:9.;CD@CCBCDDCBA?B?BD@BBB@BB@@@AAACBBBBCDDD@BBCC@CCCCAAAC<@=AAA<ACBBBCCB?BCDBBB?CC@CBB>AAAA<BAA>BBBBA17748?AABBBBB?A?BBBB?B?CCCBB>BBCCBBB?A;AAA:?A><AA@AAAAAA9<<??@AAAAAA??A?>A:?>>>>;AA;AA@:@@?>?
@ATNG8:00631:00856
GATGGTAGAGTATCATGTGTATCTCCAGAAGATCAGGAACTCTAGAAGAATTCAGATTTTTAACACGAGAGTAAACGTAAAAAGAAGGTTTTACAAGACTCACGTTAACAATATTGCAGCAGTACGCACACAATCGAAGCGCAGTAAGGATGGCTAGTGTAACTAGCAAGAATACCACGAAAGCAAGAAAAAGAAGTACGCTATTAACTATTAACGTACCTGTCTCTTCCGAAACGAATGAGTACGTGTGACGTACGTGAGCTACCATCGAATCCTCTTAGTCT
+
5<=>?CCBBBBCCDDBBBCBBBCCC@CBC@BACCCB?C@CBCCCBB?BD>B<ACB;;9;9*;@CBBBFGDDBBB:@A>????0BC?C@BDD9AAC@CCCCCCCBB>B>CB?B@?=A@>?ABBBFDCCBBBCD@DBBB?CBBBBBBB@CADAA>ACCCBBBA?BCCBAA?A@=AA@8<<878):==;?@@AA2AB@CABAABBFD>B???>A<A=@@CCC@CCCCBCF>A>BBA;A@@=@@BCBBBCCC??ACCDDCBBBBBBBBB@BBBBB@BB@?>==??>=@
@ATNG8:00632:00865
GATGGTAGCACGACACGACGATGCTGTACTCATTCGTTTCGGAAGAAGACAGGTACGTTTAAATAGTTAATAGCGTAACTTACTTTTTCTTGCTTTCGTGGTATTCTTGCTAGTTACACTAGCCATCCTTACTGCGCTTCGATTGTGTGCGTACTGCTGTTGTTAACGTGAGTCTTGTAAAACCTTCTTTTACGTTTACTCTCGTGTTAAAATCTGAATTCTTCTAGAGTTCCTGATCTTCTGTGTGTATCAGCGAGTATCTACCATCGAATCCTCTTAGTCT
+
7:::<@006=>B<<<=6655/:0////77<@BB>A;;;2//5;)--(---883-//:::(44(3::;<A7887<<79,3606/////$//(/:;:2;9:42777833,339933.3:>>BB??:>==0618A>>?>>=:=??B;>==@?===>>A===??;?B<?;>>;::@@==7:7676(517177@:&52555)5<;9;;9999.///&////:7:6<<8:=99944057<;;;AB579@BAABBBBBB?ABAA=>B@A@A8;;?>?8==:=??;@@;;;
@ATNG8:00632:00868
GATGGTAGACACGTGTGCTCTCTCGTACTCATTCGTTTCGGAAGAGACAGGTACGTTAATAGTTAATAGCGTACTTCTTTTTTCTTGCTTTCGTGGTATTCTTGCTAGTTACACTAGCCATCCTTACTGCGCTTCGATTGTGTGCGTACTGCTGCAATATTGTTAACGTGAGTCTTGTAAAACCTTCTTTTTACGTTTACTCTCGTGTTAAAAATCTGAATTCTTCTAGAGTTCCTGATCTTCTGGGTGTATCAGCGAGTATCTACCATCGAATCCTCTTAGTCT
+
@<==?BBBCCC;96>666>?=<@<@A??BCCC@CBCC=AB>A=AAAABAA6;;@?>8=9:=@?9?=?BBBBB?9<4879898#3;49???:?BA@39::37;13333::4:=8585<<45556A6@9=?:::F;@>@@:>=???>??<<<<=///=7//8=BB7;7;@A@@@@AA=>::<<-<*/)/3333(39---+//:<>>=;;;=BBCC/@:;;?<@;??<@??????:>:>@@A@@<@??>9<<<@@@@AA>>===;:;=A;>>???6;;9==?<@>>>@
@ATNG8:00634:00854
GATGGTAGTCTCAGATAGTCTATAGTACTCATTCGTTTCGGAAGAGACAGGTACGTTAATAGTTAATAGCGTACTTCTTTTTCTTGCTTTCTGTGGTATTCTTGCTAGTTACACTAGCCATCCTTACTGCGCTTCGATTGTGTGCGTACTGCTGCAATATTGTTGACGTGAGTCTTGTAAAACCTTCTTTTTACGTTTACTCTCGTGTTAAAAATCTGAATTCTTCTAGAGTTCCTGATCTCTGGAGATATCATCAGCGAGCTACCATCGAATCCTCTTAGTCT
+
4444.44:<<@@@BBAAAA?>>@@BBECCECC<@;;;)5;495;=<=>6615555=:>8=@94.5.49::556=>:=<>>>+55.4---(-----(-69434044;;=C@CCCCCCCB=@;;5;9000/0>>A9A>BB;?AABCEA@@C@@@BA@@;@;:49@49:9573;:88859;<:<0819244949$3;;?A<<?>?C@999=29494$4999@?B?CC?9:9>?9929;>>;@9:9BC?A:;:BBBBBBBBBAA@@@@@>BBBBB?@@=@CC?AAA::
@ATNG8:00639:00885
GATGGTAGCACACGAGATCTCATCGTACTCATTCGTTTCGGAAGAGACAGGTACGTTAATAGTTAATAGCGTACTTCTTTTTCTTGCTTTCGTGGTATTCTTGCTAGTTACACTAGCATCCTTACTGCGCTTCGATTGTGTGCGTACTGCTGCAATATTGTTAACGTGAGTCTTGTAAAACCTTCTTTTTACGTTTACTCTCGTGTTAAAAATCTGAATTCTTCTAGAGTTCCTGATCTTCTGGGCAGACTCTCACACGCCTACATCGAATCCTCTTAGTCT
+
BBAA@CCCBCDCBBBCCDCCCBBBCCCBB@A@<@BBB<BCACAFBBBCCC?CCB@@=B?BBBB?BACBAABBCBB?BCCCC2AA@BBBB=BBBB>BBB>BB587BDCC?BBBBBBBCAAA;>;>>>A>;;;:>?A>:>>>==<>>>BAAA<=;?<==<=AA<A;??????CAA<>?A@@6A=A;@?BAA/CA>==188=889@:;;<?FFB/A>>>A=A=>>;>AAB===<A<A@AAAA:>>AA:A:::;==>>AAAA<<:=CC>>>@@5::8=<>;@>=>@
@ATNG8:00647:00858
GATGGTAGGACGAGCGTCTGAGAGGTACTCATTCGTTTCGGAAGAGACAGGTACGTTAATAGTTAATAGCGTACTTCTTTTTCTTGCTTTCGTGGTATTCTTGCTAGTTACACTAGCCATCCTTACTGCGCTTCGATTGTGTGCGTACTGCTGCAATATTGTTAACGTGAGTCTTGTAAAACCTTCTTTTTACGTTTACTCTCGTGTTAAAAATCTGAATTCTTCTAGAGTTCCTGATCTTCTGGTATACACACTCGCTCGCATCGAATCCTCTTAGTCT
+
@?A=?BBB@CCBBBCCCCCDCCBB?BCCGEBB@CBBC>BB?B@AABBBBD?DDDDG>B@BBBC?C@EBBBEDEBB=BBDDD1BB?BBCC>CC9999AA<?A=BABBBCADCCCBBBC@CCD>B>BBACCCCD?CCCC?BBCCCCBBCBCCC???B?C::;;C?A?BBCCCCBDC?A;;;;.;<@<@BBBB5BDDDC=BCDDCCCBCC@CCCC5CBBCCBD@BB@CBBBCCC@C@BBBCCC?BAB@CGCCCCBBBCBCCCDBBBCCBB?BB?BBB=@@A98
@ATNG8:00648:00858
GATGGTAGCTCACGTTACGTCACACGTACTCATTCGTTTCGGAAGAGACAGGTACGTTAATAGTTAATAGCGTACTTCTTTTTCTTGCTTTCGTGGTATTCTTGCTAGTTACACTAGCCATCCTTACTGCGCTTCTATTGTGTGCGTACTGCTGCAATATTGTTTAACGTTGAGTCTTGTAAAACCTTCTTTTTACGTTTTACTCTCGTGTTAAAATCTGAATTCTTCTAGAGTTCCTGATTCTTCTGGTAATGACTAGTGTACTACTACCATCGAATCCTCTTAGTCT
+
94:=7<<BAA;>;5:.59;;;CCCD;;9AAA@C?CBBC>BHAD@CCDCCBB@BCC@@<@6;9@@<@;?@@???A?>877878'7=8>777)388;9>??9<?>A9:8?A;894??B@<6;56.5.253<...54998::56599;775;988...546591777(5+257/55:<57255588+8.5.22222$252522&2::5526999-555&27755482:>269;<;:@8;156//*/;5668///(/765//-3226,-----.0555;;1354<//+/;766
@ATNG8:00600:00899
GATGGTAGCACGAGTCACTCATATCCAGAAGATCAGGAACTCTAGAAGAATTCAGATTTTTAACACGAGAGTAAACGTAAAAAAGAAGGTTTTACAAGACTCACGTTAACATTATTGCAGCAGTACGCACACAATCGAAGCGCAGTAAGGATGGCTAGTGTAACTAGCAAGAATACCACGAAAGCAAGAAAAAGAAGTACGCTATTAACTATTAACGTACCTGTCTCTTCCGAAACGAATGAGTACCTCTCAGACGCTCGTCCTACCATCGAATCCTCTTAGTCT
+
::=>AECBC@@?;@@BBBBC@;66=8=?A>@ABB;;9<?CCC;;9@=>>?B69:995<<<+=588BBBBB?@A@698994444#44.43;;;1;@@<?C@BECCBC@C@CCC@BB@CCDCCCCDDCCCDCCDD=ABCC?BAA@AA@@<@=B998:CBBBDDD@A@@BBB@BB?BBC>AA@@@8???<?ACCC3BB?BBBBBBBBB8;7<@@D:=:=@CDC@DBBBBDC?A?CCE>BAA>ABBBBBB@AAABBBBDAAABBBB<99<6=<=@@<@@===>=A@???
@ATNG8:00603:00920
GATGGTAGGAGACACGTCGCACACGTACTCATTCGTTTCGGAAGAGACAGGTACGTTAATAGTTAATAGCGTACTTCTTTTTCTTGCTTTCGTGGTATTCTTGCTAGTTACACTAGCCATCCTTACTGCGCTTCGATTGTGTGCGTACTGCTGCAATATTGTTAACGTGAGTCTTGTAAAACCTTCTTTTTACGTTTAACTCTCGTGTTTAAAATCTGAACTCTTACTAGAGTTCCTGATCTTCTGGATACACTGCATGTGCACCTACCATGAATCCTCCTTAGTCT
+
<84506>A9BB<AA>=<<==<@699:9:BCFC?B;;;00@9=+0//777749;//0;@00/7;6::99?@@A?;=599797$37387;;3;;3827<><AC579AA@@=A???A<8858FE=D<A??887879=8//////.//7779;<986//)///388(/+5<>A::;:A8<<<<<-<5;188DDD/>=///(/166///68/56'6==-987684///:07898:5//*--3--/661:>>8==;999---222---6859>A;<;771460--)-)-7662
@ATNG8:00607:00900
GATGGTAGGCACTGCGCACACATCCCAGAAGATCAGGAACTCTAGAAGAATTCAGATTTTTAACACGAGAGTAAACGTAAAAAGAAGGTTTTACAAGACTCACGTTAACAATATTGCAGCAGTACGCACACAATCGAAGCGCAGTAAGGATGGCTAGTGTAACTAGCAAGAATACCACGAAAGCAAGAAAAAGAAGTACGCTATTAACTATTAACGTACCTGTCTCTTCCGAAACGAATGAGTACACATCGTCGTGTCGTGCTACCATCGAATCCTCTTAGTCT
+
44;=8=BA=@;:9AABBAABBBACC=BCD?BB@B996;=BBBGBBC?CHAE@@@@;;;;;.;?CCBBAAAA998.9:;ACDD1BA;?2:;;*9AC@CBAAIFCCB@C@BB?BCC?BBBBBBCCCCCCBBCCC@DBBB>??AABBCC>C@BBB@BDCCCCBA?BBBBBB?BC?BBB?AA???8??==@@BBB2AB?B@?@C>>>D<@:==AB<A<AABBC?BCCCBBB@B@BBC>CBB>AACBBCBBBBBBBAAACB???BAAABC???????BC????=ABB:9
@ATNG8:00615:00915
GATGGTAGATATATGCTCGCTCTACCAGAAGATCAGGAACTCTAGAAGAATTCAGATTTTTAACACGAGAGTAAACGTAAAAAGAAGGTTTTACAAGACTCACGTTAACAATATTGCAGCATTACGCACACAATCGAAGCGCAGTAAGGATGGCTAGTGTAACTAGCAAGAATACCACGAAAGCAAGAAAAAGAAGTACGCTATTAACTATTAACGTACCTGTCTCTTCCGAAACGAATGAGTACTACTCTCAGAGACACACTACCATCGAATCCTCTTAGTCT
+
?:=>9;;;==696?>>@A;;9;95905<<:@EEBBB?B;AAADDBB=A@986..------$-378:@CBA@333(3349<<<+==:=:>@@2>CC>BACGDCA<<,0+0<*0/948:><?@A;@@BBAAA<<5;AAA;?@AAAACB@D@CAA>@AA?;99B=A<>==B>BB?BBB<>>??C5488=7778;)8?8??>>9=87717377??9=7;888=6=777>=<8;5/--(--.(---8577:8:::=;;><<<@?>CCC::49999<:>@=ABB?ACB??
@ATNG8:00615:00931
GATGGTAGGCGTGTGAGAGTCTGCCCAGAAGATCAGGAACTCTAGAAGAATTCAGATTTTTAACACGAGAGTAAACGTAAAAAGAAGGTTTTACAAGACTCACGTTAACAATATTGCAGCAGTACGCACACAATCGAAGCGCAGTAAGGATGGCTAGTGTAACTAGCAAGAATACCACGAAAGCAAGAAAAAGAAGTACGACTATTAACTATTAACGTACCTGTCTCTTCCGAAACGAATGAGTAACGAGAGTCAGAGCAGAGCTACCATCGAATCCTCTTAGTCT
+
4;99=@AB?BBBBBBBCCE@@@99:)5AA;?AAAAB>A?CCCBBED?@@?A>@@A@==@@.?>ACD???BCBBB;A=9:999(9:399===2<>A<ABBBBBD==:=8<>9;;;:=<?A?A===A>>>=<<C=;;;><>>>?@A::6:<A?B@BBBBBB@A;AAAAA@=@B>CCB>B@;99.:9:5;ABBC/=>:=>>>;;;@??<>=A@@>;A<@888::<9<>>AA<A=@@>6>9949@@@::59888>A@@888AAAA;;;:;:188;;?<AB=>>>=@@@B?
@ATNG8:00617:00906
GATGGTAGACACGTTTGCTCTCTCGTACTCATTCGTTTCGGAAGAGACAGGTACGTTAATTAGTTAATAGCGTACTTCTTTTTCTTAGCTTTCTGTGGTATTCTTGCTAGTTACACTAGCCATCCTTACTGCGCTTCGATTGTGTGCGTACTGCTGCAATATTGTTAACGTGAGTCTTGTAAAACCTTCTTTTTACGTTTAACTCTCGTGTTAAAATCTTGAATTCTTCTAGAGTTCCTGATCTTCTGGAGATATCATCAGCGAGCTACCATCGAATCCTCTTAGTCTT
+
884405:<ABCCCCC=CBBACBBBFFBCCDDC?C;;;0;B5;4;A;;99929:;<808*.(.-.(-3889BCBAA@<00000'0;(//;;;5;8:?<28:;3664686;7;4698///;;49==6<:;==;;:;?<A>===AA???@>>>AA=<8999)///16;6B=AA@875?;;57>AAA3@:@7:6===,88;;;*/)/5778;=>>1///)/-,(,,(,(-749658?>><>=@@@C@@7;;@<@@A@@===B@@@@>>=9633-33333-3;5==B<;;;66/
@ATNG8:00618:00908
GATGGTAGTGATACAGATCAGACACCAGAAGATCAGGAACTCTAGAAGAATTCAGATTTTTAACACGAGAGTAAAACGTAAAAAGAAGGTTTTACAAGACTCACGTTAACAATATTGCAGCAGTACGCACACAATCGAAGCGCAGTAAGGATGGCTAGTGTAACTATCAAGAAATACCACGAAAGCAAGAAAAAGAAGTACGCTATTAACTATTAACGTACCTGTCTCTTCCGAAACGAATGAGTACAGAGAGTACGATATGTCTTACCATCGAATCCTCTTAGTCT
+
8:44.544::;;;?<<>A;;;5555.554.4::99:5:7;:<;:9:533-3,333===>=+;7=BB=:///----&-------$--(-3;;=/;;?:?@>C>>>CC>B>;;49??:?@?:@@BCC@BCBABAA>;;998>?>BB<99./)///)///78;==9>::4332333(38839888=58887<B<A;)8;689=>?>>75-512..7050../<;5;55559:6:.44:0888233333339;;973333337777933,393855662884222,22677
@ATNG8:00620:00932
GATGGTAGTGTGTCTCTGAGAGTAGTACTCATTCGTTTCGGAAGAGACAGGTACGTTAATAGTTAATAGCGTACTTCTTTTTCTTGCTTTCGTGGTATTCTTGCTAGTTACACTAGCCATCCTTACTGCGCTTCGATTGTGTGCGTACTGCTGCAATATTGTTAACGTGAATCTTGTAAAACCTTCTTTTTACGTTTACTCTCGTGTTAAAAATCTGAATTCTTCTAGAGTTCCTGATCTTCTGGTATGACTAGTGTACTACTACCATCGAATCCTCTTAGTCT
+
>@?:=@=CCCCBBBBBBCCCBBDCCDCCCCCC?A@@C>CD?B?CCCCCCC?BBBBDADACBBC?C@DBBADDDGD?CCDDD1@@>@BBB=@B@?<@BB>BC@CCCCCD=AACCCBCC@CCC?C?CDDDBCCC@CCCD@CCCBCCCCCCCCCBAAA@D::;:B@D@CBDBB@BBB=A@@@@7@>C<;::::*;BBCL=BBCBBBCCCCADCCC5CCCCCAD@CC@DBBBCBC?B@BBBCAA>ABB?CBCCBBBCCCCCCCCCCCCC@BBBCC@CB?AAB@CBAA@
@ATNG8:00622:00927
GATGTAGGTGCACATGAGTGTATCCAGAAGATCAGGAACTCTAGAAGAATTCAGATTTTTAACACGAGAGTAAACGTAAAAAGAAGGTTTTACAAGACTCACGTTAACAATATTGCAGCAGTACGCACACAATCGAAGCGCAGTAAGGATGGCTAGTGTAACTAGCAAGAATACCACGAAAGCAAGAAAAAGAAGTACGCTATTAACTATTAACGTACCTGTCTCTTCCGAAACGTATGAGTACTATGTAGAGCTCTATACTAATCGAATCCTCTTAGTCT
+
B>@;@<D@B:9;BBBBCCCBBBCE@CCB?CCBC??<?AABAABCC@CC?C@CBA99999*;?ABCBBBCCDDD>CCA@@@@0@@?C@CCC;DBB@BBCADAABA>B?BB?BBC=@>B>@@CBBCBBCCCCC@CBAA@B?@?CCBB@C@C999:AAAABAC@CDCBAA>BB@CAB?BB?>>6889<@AABB3BC?B:::CDCCA=A;@AAB<@;??CDDAFCCBCDD@C?BCC=B?@?AAABBBBBBBBBBBBBCBBBBBCBBB@BBBB?BA=@>=:<?<;=
@ATNG8:00631:00897
GATGGTAGTCTCAGATAGTCTATAGTACTCATTCGTTTCGGAAGAGACAGGTACGTTAATAGTTAATAGCGTACTTCTTTTTCTTGCTTTCGTGGTATTCTTGCTAGTTACACTAGCCATCCTTACTGCGCTTCGATTGTGTGCGTACTGCTGCAATATTGTTAACGTGAGTCTTGTAAAACCTTCTTTTACGTTTACTCTCGTGTTAAAAATCTGAATTCTTCTAGAGTTCCTGATCTTCTGGAGATACACATGATACTCTACCATCGAATCCTCTTAGTCT
+
B<;6<==BDCCCECBBCHGCCDCCCCDCBCBB@BBBB>BCADACCCCDEF@BAB;;4;>A<=B?B?A@CCCCCAA<;;;;:):B6;;DD?A@@@>B@B?BC9<;ABCGACCEFCCCCACCC@C?BBCCCCCC@CCBB@BAAABBBBBA@@@@ABB@DCC?BC?A>A@@ABBBDE@@;;;;.;<A>;;;;.;A@@B=BBCBBBGIFE=AAAB0BBBBDADACC?BADBBBC?B>CBBBCC@B:::;BBCCBBBCDDCBBBBBCBB?ACCCC>@@?ABD@BB@@@
@ATNG8:00631:00899
GATGGTAGCACACGAGATCTCATCGTACTCATTCGTTTCGGAAGAGACAGGTACGTTAATAGTTAATAGCGTACTTCTTTTTCTTGCTTTCGTGGTATTCTTGCTAGTTACACTAGCCATCCTTACTGCGCTTCGATTGTGTGCGTACTGCTGCAATATTGTTAACGTGAGTCTTGTAAAACCTTCTTTTTACGTTTACTCTCGTGTTAAAAATCTGAATTCTTCTAGAGTTCCTGATCTTCTGGCGCGTATGTATGTCGCCTACCATCGAATCCTCTTAGTCT
+
/999<AAACDDCBBBCDDCCCCCCCCBBBCCCACCCD=BCAC@AAACBBC?CCCCC?B@BCCC?B?BBBBAAABB?CCCCC2AA@CBBB<@AAA>BBB?BC<@@AB@@>ABBABBAA>=AA=A;AA===A>>:>>>>7;;>;<<=>>@AAA:::?8<==<@@<@<;;;@A@@@A<@@@A@5>0607:998+:><==6;:@@@@@@@@8=<<=.=???B=B;AA<@@@@@@A<A<AAAA>=:<>?;88:=>???>@=>=A@@<>>B<@=>=@;@@<>>==ADAAA
@ATNG8:00631:00907
GATGGTAGCACGAGTCACTCATATCCAGAAGATCAGGAACTCTAGAAGAATTCAGATTTTTAACACGAGAGTAAACGTAAAAAGAAGGTTTTACAAGACTCACGTTAACAATATTGCAGCAGTACGCACACAATCGAAGCGCAGTAAGGATGGCTAGTGTAACTAGCAAGAATACCACTTAAAGCAAGAAAAAAGAAGTACGCTATTAACTATTAACGTACCTGTCTCTTCCGAAACGAATGAGTACGAGAGTCAGAGCCAGAGCTACATCGAATCCTCTTAGTCT
+
8:44059999455555999544;;;8===7;55555.569::<;54.4;.4.4888:;;;):7<;;9944444<1:744444$493727::+://)/////55995:7;;8=>>25555555<==<<;;;==9==<<8?>>>999:7<8944.4444<<;;9<<:::<9==688=6;33.3<,33=8==?>==%//0////863..(.(.377).)27;998=656<<<6<5349,7==5488=;;;;;;;;;<:8---(-585788755<55/5;677827>A>>
@ATNG8:00631:00908
GATGGTAGGCGAGAGTGAGACGCAGTACTCATTCGTTTCGGAAGAGACAGGTACGTTAATAGTTAATAGCGTACTTCTTTTTCTTGCTTTCGTGGTATTCTTGCTAGTTACACTAGCCATCCTTACTGCGCTTCGATTGTGTGCGTACTGCTGCAATATTGTTAACTTGAGTCTTGTAAAACCTTCTTTTTACGTTTACTCTCGTGTTAAAAATCTGAATTCTTCTAGAGTTCCTGATCTTCTGGTATACACACTCGCTCGCTACCATCGAATCCTCTTAGTCT
+
>:@=<BBB?BB@@:;6@@@C;69;;=CCCBBC@AABE=CC?B?BBBBC??=@CBBB@C?BAAA?B>BABBCBA>?7?A?A?1@@6>??>8;A?A;??@<??<?AAAAB????B>=>=7;;B:>:>A@@====:<??A7::A==<:::>AA@=;:;188=:==9=:;;5;>;AA@;@999:*:=B;;;;;;*;CCDD;9:ABBA@@@?;?=><,<9:9D@B@BB?CBBBCCC>A>ABBBBE?BBB>@A::8;===>?>====>>==8:::998<=<@@@=A????
@ATNG8:00636:00909
GATGTAGCTCTGCTCTGACTCTCGTACTCATTCGTTTCGGAAGAGACAGGTACGTTAATAGTTAATAGCGTACTTCTTTTTCTTGCTTTCGTGGTATTCTTGCTAGTTACACTAGCCATCCTTACTGCGCTTCGATTGTGTGCGTACTGCTGCAATATTGTTAACGTGAGTCTTGTAAAACCTTCTTTTTACGTTTACTCTCGTGTTAAAAATCTGAATTCTTCTAGAGTTCCTGATCTTCTGGTGTCGTCTATCATGTACTACCATCGAATCCTCTTAGTCT
+
BBBCCDBBBBBBBBBBBCCCCCCCCBBBB@@<@AAB>BB?B@CCCCCBB?CGDAB?BAGCBB?C@G@BBDBBBC?CCDDD1BB?BBBE>DBBB@CCD?CB9;;;DFI@BBDDDBBB@CDC@C?CDFDBBBC@DCCC>BBAACABBBCCCCBBBB@BCC?AA@D?CC@@BCDDD>BBCCC9C>@>ABGFE3BB:::6;BABBCBABB@CIFD3CCCCC@BBCC@CCCCCBC@B?BBACCE@C9:9:B@ABCAABDDCCBCCDDDD?CCCBB?BC@CCC@BCE@@
@ATNG8:00638:00905
GATGGTAGTATCTGCACACTCTGTCCAGAAGATCAGGAACTCTAGAAGAATTCAGATTTTTAACACGAGAGTAAACGTAAAAAGAAGGTTTTACAAGACTCACGTTAACAATATTGCAGCAGTACGCACACAATCGAAGCGCAGTAAGGATGGCTAGTGTAACTAGCAAGAATACCACGAAAGCAAGAAAAAAGAAGTACGCTATTAACTATTAACGTACCTGTCTCTTCCGAAACGAATGAGTACTACTCTCAGAGACACACATCGAATCCTCTTAGTCT
+
ACBC@BCCBCCBBBBBBCCCBBBCC@CCC@CCCCBB?B<@@CBBAC@CC?C@A??89898)9;@ABABBCBBBC<B>@@CCC5AA<@;@@@9@CC@CBBBDDCDC@C?CC@BBB?A@CBBBCBCCCCC@@@E@ECBB?BBCCBBBB@C@CBB@CCBBBCCB?CCBBBA?CC@BBB498?@@8?>@;999999%:@<@:8:CC@:9+/*/8995=7=BGCC@BA@@BBB?C?BEE?HBB?AAACBBCCCCAABBBBBBBBAAABBBB@@=BB=<=<<@B?>?
@ATNG8:00640:00918
GATGGTAGACACGTGTGCTCTCTCGTACTCATTCGTTTCGTAAGAGACAGGTACGTTAATAGTTAATAGCGTACTTCTTTTTCTTGCTTTCGTGGTATTTCTTGCTAGTTACACTAGCCATCCTTACTGCGCTTCGATTGTGTGCGTACTGCTGCAATATTGTTAACGTGAGTCTTGTAAAACCTTCTTTTTACGTTTACTCTCGTGTTAAAAATCTGAATTCTTCTAGAGTTCCTGATCTTCTGGAGATACACATGATACTCTACCATCGAATCCTCTTAGTCT
+
;6==:>ECCCBBBBBA<<9=BBCCGEDCCBBB?BCBB=BCCC@CB@@@A@9@>@AB=B?@@@B?B?BAAABBB=B5>====+CB9A975)2><<8?787(7?/793333,3758>>AA:==?:=:>?@@@AAA;>>>>5;:=;;:=@@@BB@=>=A;;;;:?A8=9=====@?==:=>>AA5A:=9=>>>>/>>;::+//<///<:9==AAAA/?AA??:?;BB<A===>>>=B=@@;;:=8=>@<???A=>=?;:;=>=>>@???:>>>@@=AB=BAA<AAA;:
@ATNG8:00642:00902
GATGGTAGTGATACAGATCAGACACCAGAAGATCAGGAACTCTAGAAGAATTCAGATTTTTAACACGAGAGTAGACGTAAAAAGAAGGTTTTACAAGACTCACGTTAACAATATTGCAGCAGTACGCACACAATCGAAGCGCAGTAAGGATGCTAGTGTAACTAGCAAGAATACCACGAAGCAAGAAAAAGAAGTACGCTATTAACTATTAACGTACCTGTCTCTTCCGAAACGAATGAGTACGAGAGTCAGAGCAGAGCTACCATCGAATCCTCTTAGTCT
+
@:@==AAA9559;:@@A<66<BAA@<@A@744=>;:059<<?BCBD@BB=@4<7733333$34;;;A998;793////99::)//1606::.:<=?CBB888::<19177499;16968@<<::999@=AAA=?;99249=A955>0/)////;<://968=<@::83482347179992338689::9)9:.33:9997771707=994;687AAA>B@A@B@B;=;=><3<00+0:=<=>988?===9>??988?:::=;=277777,396755/6@:;:
@ATNG8:00643:00929
GATGGTAGGACGAGCGTCTGAGAGGTACTCATTCGTTTCGGAAGAGACAGGTACGTTAATAGTTAATAGCGTACTTCTTTTTCTTGCTTTCGTGGTATTCTTGCTAGTTACACTAGCCATCCTTACTGCGCTTTCGATTGTGTGCGTACTGCTGCAATATTGTTAACGTGAGTCTTGTAAACCTTCTTTTTACGTTTACTCTCGTGTTAAAAATCTGAATTCTTCTAGAGTTCCTGATCTTCTGGTGAGATATGCATGATGCTACCATCGAATCCTCTTAGTCT
+
:<;;7;;:8>:4554559<:;95929455555.////(//)/)//::<;;7;<=<<6;.55999=4:966><6967::@@@1<C;;;A@8@=>@4:6<<>B969;?>D46665<<5925994;7<<>>?9999)9>>>;@=>>>BB@=88.-----36551696;5::554:955.4544)5495:::::)5/99;)//:<==>??=:>@G@+>;;<;7<9<<7<:9///:394//5<@@=@AB@CBCCCCABBCC;::CBBBCE@AAABB?AA6;:?=ABBBB
@ATNG8:00644:00895
GATGGTAGCACGACACGACGATGTGTTCTCATTCGTTTCGGAAGAGACAGGTACGTTAATAGTTAATAGCGTACTTCTTTTTCTTGCTTTCGTGGTATTCTTGCTAGTTACACTAGCCATCCTTACTGCGCTTCGATTGTGTGCGTACTGCTGCAATATTGTTAACGTGAGTCTTGTAAAACCTTCTTTTTACGTTTACTCTCGTGTTAAAAATCTGAATTCTTCTAGAGTTCCTGATCTTCTGGTATGACTAGTGTACTACTACCATCGAATCCTCTTAGTCT
+
>8:<9ADGCCCBCBCCCCCJCBCBBB@BCCCCBCCCC?CC@B@CEBBCCC@CCCCC@C@BBAA>AACCAAABCBB?BA@A@2><9<999+:99:?CAA>AC@BBBBA@>A@B@@@AC>A>>9>9>@AA;99A;A><<8<>>>>>>==>A>>>>=>98::9<A<A;??@@@CCAA<AAABA5A<@8;;9;9*;=;;<5<<<===AA@>3::::.;>??A<@<@@<@AAACCC:?:AAAA??9<<A=AAA???@@@@@AAAAAAAAA<>>>AA:@@;A@@;@@>>>
@ATNG8:00645:00932
GATGGTAGCAGACGTGACAGAGCGCCAGAAGATCAGGAACTCTAGAAGAATTCAGATTTTTAACACGAGAGTAAACGTAAAAAGAAGGTTTTACAAGACTCACGTTAACAATATTGCAGCAGTACGCACACAATCGAAGCGCAGTAAGGATGGCTAGTGTAACTAGCAAGAATACCACGAAAGCAAGAAAAAAGAAGTACGCTATTAACTATTAACGTACCTGTCTCTTCCGAAACGAATGAGTACTATGTAGAGCTCTATACTACCATCGAATCCTCTTAGTCT
+
:<=>?BAAB@@@ABCCCCCGFAAAC@CCD@CCCBAA?A?ABCBBBB?AB?C?@?ABBCCC3C?CBBBBBCCBBB<B?@AAAA2BA?A7;;;6;AB=BCDBDDCCB?C?CC?CBB?BACCDBBBBBCCCDCBB?CCBB@BBBBBBBB>B?B@?>@CBBADCB?AAABCB?AB>BBA<@A999,9>>;99::::%:@;@:9:BBAAA<?<??AA<>;>AFCC@CCBBBCC@C@BBB=B??=?BBBBABCBB@AAA???ABBB?;;;;B;??@>=8=@;;;;>DD@@@
@ATNG8:00601:00954
GATGGTAGCACACGAGATCTCATCGTACTCATTCGTTTCGGAAGAGACAGGTACGTTAATAGTTAATAGCGTACTTCTTTTTCTTGCTTTCGTGGTATTCTTGCTAGTTACACTAGCCATCCTTACTGCGCTTCGATTGTGTGCGTACTGCTGCAATATTGTTAACGTGAGTCTTGTAAAACCTTCTTTTTACGTTTACTCTCGTGTTAAAAATCTGAATTCTTCTAGAGTTCCTGATCTTCTGGTGAGATATGCATGATGCTACCATCGAATCCTCTTAGTCT
+
444405>BCAAAA@A;@?BBBBBBBBAA@BCCABBAB<BB@C?AAACCCB@CBABD@C=?@BB?B@BBDECBB@@999999$7=1;===5<A>>;?@?;?A<@?@AAA?BBCBBBAA>=AA<A<BB>>:;;@<@DAA;?@@@A@>>=AAAA=>=?;;;;<@A=A=>>=@@@@AA<@?AAA5A5828=>?>/>F>?>7?>>>@D>=>@=@A>@/@:::@<@<AD;@<<<AAA=A=>>@AA?688>:;;;>???@@@A<>>AA>99;59566;6==69??<@>;;>
@ATNG8:00604:00963
GATGGTAGCGCGACGAGCGTAGACCCAGAAGATCAGGAACTCTAGAAGAATTCAGATTTTTAACACGAGAGTAACCTGTAAAAAAGAGGTTTTACAAGACTTCACGTTTAACAATATTGCAGCAGTACGCACACAATCGAAGCGCAGTAAGGATGGCTAGTGTAACTAGCAAGAATACCACGAAATGCAAGAAAAAAGAAGTACGCTATTAACTATTAACGTACCTGTCTCTTCCGAAACGAATGAGTACGTGTGCGACGTGTCTCCTACCATCGAATCCTCTTAGTCT
+
7://)//7//5==<<<B;;;::555)59=4;>>@AB6;45::8:9;7<<8<7;:377777$78773>>??=::;>*000/////#/::3888.867(----(-75222'2+224222,2779>==>>@?@BB@@@?BBBB?CCCCCCBB?C@BBC@BAAABAAA?CCDDCC?BB=??B=>>>>;*//884//////#/;32522:899:6;5:925.56::@996;@@?@AA>A>ABD?DCC>??ABA???::99:@A???BCCDD@;?>998;AD;??==;;7;@@>>
@ATNG8:00607:00970
GATGGTAGCACACGAGATCTCATCGTACTCATTCGTTTCGGAAGAGACAGGTACGTTAATAGTTAATAGCGTACTTCTTTTTCTTGCTTTCGTGGTATTCTTGCTAGTTACACTAGCCATCCTTACTGCGCTTCGATTGTGTTCGTACTGCTGCAATATTGTTAACGTGAGTCTTGTAAAACCTTCTTTTTACGTTTACTCTCGTGTTAAAAATCTGAATTCTTCTAGAGTTCCTGATCTTCTGGGTCTACGCTCGTCGCGCTACCATCGAATCCTCTTAGTCT
+
>;<=?CCCBBCDAACABCCCBBCDDBBBBDBB@BCBG>DD@D@BBBDCBC@CCCBB?B@CCDA@D?BBBCCBBB@;;;;;;,=@8?>BB>BBAA9==;8;;8=>@ABC?BACCBCAB>@AA:?;??===>>>;A==9488//,/99;?BBBBBA@>ABB?BA;B<@@?@??=AA7>==CC5A5;5;>AAA.>>>>>7>????A>@@><@@>@/@::;A<A<AA<AAA???A=A=AAAA?>7;;>>7>==AAA>>>=<==>A;;<A<AAAAA;>>8<<<8=>=<=
@ATNG8:00610:00967
GATGTAGTCTCAGATAGTCTATAGTACTCATTCGTTTCGGAAGAGACAGGTACGTTAATAGTTAATAGCTGTACTTCTTTTTCTTGTCTTTCGTGGTATTCTTGCTAGTTACACTAGCCATCCTTACTGCGCTTCGATTGTGTGCGTACTGCTTGCAATATTGTTAACGTGAGTCTTGTAAAACCTTCTTTTACGTTTACTCTCGTGTTAAAAATCTGAATTCTTCTAGAGTTCCTGATCTTCTGGATAGCGACGCGATATACTACCATCGAATCCTCTTAGTCT
+
A@A?C>EEEDBCBBCBB<66;<<<@@==6668<<?=:;?9@8@CBA;;;.95<59.0,0//-(-(,,5---:9::+//:::'//)///66.//4:5::66:>+00/;;=:??A>>:?=49:@9?:@AA@B@@B@BB=A?CCCAAAB::9999924?@=;:9:=>29.557334::<7555>>+50454444&4::::1;;;999A??@=BBAA0B::;@?A=AB?@ACDCCC@B@BC;<;D?BBB>A@@@@?;;;;:99@BCCCCB@CCDCC@;<8<BB>AB@@A
@ATNG8:00618:00989
GATGGTAGTACATGATAGACGACACCAGAAGATCAAGGAACTCTAGAAGAATTCAGATTTTTTAACACGAGAGTAAACGTAAAAAGAAGGTTTTACAAGACTCACGTTAACAATATTGCAGCAGTACGCACACAATCGAAGCGCAGTAAGGATGGCTAGTGTAACTAGCAAGAATACCACGAAAGCAAGAAAAAAAGAAGTACGCTATTAACTATTAACGTACCTGTCTCTTCCCGAAAACGAATGAGTACCGTGTGCGACGTGTCTCCTCACCCATCGAATTCCCTTC
+
44::056<<<<B9665;;;544455.555./77//)/)/)/::<<>B?@A<?9;?@999999#949A@BBCGDCCC=BB@@@@@0@C?B?BBB7AAB@CDBBCEFBA?A?BC@CCC?BBBBBBBBBBBDCCCDDADDBB@BB;;;BBB?B?C<;9;CBBBB@@>@BBB@@=@D@???;>=:99,7<><7777777"/949///;;CA?:=:8;==)/(.8=00,69779/0+0/)-888,5--(//7//398;<<<<:444====8887=::8:29//.726066,50-
@ATNG8:00621:00959
GATGGTAGTGTCAGTGCGCGTCGTCCAGAAGATCAGGAACTCTAGAAGAATTCAGATTTTTAACACGAGAGTAAACGTAAAAAGAAGGTTTTACAAGACTCACGTTAACAATATTGCAGCAGTACGCACACAATCGAAGCGCAGTAAGGATGGCTAGTGTAACTAGCAAGAATACCACGAAAAGCCAAGAAAAAGAAGTACGCTATTAACTATTAACGTACCTGTCTCTTCCGAAACGAATGAGTACACATCGTCGTGTCGTGCTACCATCGAATCCTCTTAGTCT
+
@A;97;@;;;?>A9:6>=96;CBCB@DDIBCB;;;B>A>A@@@BBB@@?=?>AAABBBBB.949@@@@@???@@;98;AA@@0@A=@=BBB9BBB>ABBCCBBBB?C?CB@BCC?@@@AA@@DFIICCCB@@=@@@@?B@;;;A@@;A=@;;5;;??=?@C5:9AA@@?A@=@>;8;>8999*8919;>>>@@.==:=000:8<:9488;9<9497>>BBB:;:999@A=@=AA@;@??<?BBBCAABEBBBBAAD@@?BBAAACCC?BBCCC?BB?BBA=AA:::
@ATNG8:00626:00983
GATGGTAGAGTACAGTGTAGTAGACCAGAAGATCAGGAACTCTAGAAGAATTCAGATTTTTAACACGAGAGTAAACGTAAAAAGAAGGTTTTACAAGACTCACGTTAACAATATTGCAGCAGTACGCACACAATCGATGCGCAGTAAGGATGGCTAGTGTAACTAGCAAGAATACCACGAAAGCAAGAAAAAGAAGTACGCTATTAACTATTAACGTACCTGTCTCTTCCGAAACGAATGAGTACGTGTGACGTACGTGAGCTACCATCGAATCCTCTTAGTCT
+
::=>ACBBDDDGBBCCDCICCCCCD@CCC@CBBB?@>@@DDBAACA?AA?A???@AAADC2A<AABBBCBBBBB:@AABBBB5BB?C=@@@9@CC@CCCCCCBBB?B?BB@CCE@BBAABCCCCECCCCCCC?DBBBBA???ABBC:>;?8949BAAABCD?AAABBB?BB?AAB>BBBBA7:::5:@AAA/;;59///<<@BA=A=A>>>=@=?>BBA?ACCCBCC@B@BBC=A@A=@@BCCCB?>?BBCBBBBBBCCBBBBCD@???BB?BB@ABB?CCB>?
@ATNG8:00631:00973
GATGGTAGGCGACAGTACATACGCGCCAGAAGATCAGGAACTCTAGAAGAATTCAGATTTTTAACACGAGAGTAAACGTAAAAAGAAGGTTTTACAAGACTCACGTTAACAATATTGCAGCAGTACGCACACAATCGAAGCGCAGTAAGGATGGCTAGTGTAACTAGCAAGAATACCACGAAAGCAAGAAAAAAGAAGTACGCTATTAACTATTAACGTACCTGTCTCTTCCGAAACGAATGAGTACTATGTAGAGCTCTATACTACCATCGAATCCTCTTAGTCT
+
@:==5:::7:777///7<9<=B999>8<AC>@?B@9;7:=@?@???B<>?:>888:44444$45:><<<;;;<<=4666;BBB1BC@C@DEC8AAB9:6D@@???>8?:>A=ADE?@?ABCCDDCCCCBBBBCACCCEAEBBBBB@@=<;B00+0===>ABB?@AAABC?@?<@A@6::???8899<989898%8>9>778>>CCC@C<>>BA;A;88;CA=@;;;@BB?B@BBC>C@@7;::@??@AAAABBB?>>AB997BABBB>@=BB@9::5///77<000
@ATNG8:00639:00979
GATGGTAGTGTCAGTGCGCGTCGTCCAGAAGATCAGGAACTCTAGAAGAATTCAGATTTTTAACACGAGAGTAAACGTAAAAAGAAGGTTTTACAAGACTCACGTTAACAATATTGCAGCAGTACGCACACAATCGAAGCGCAGTAAGGATGGCTAGTGTAACTAGCAAGAATACCACGAAAGCGAGAAAAAGAAGTACGCTATTAACTATTAACGTACCTGTCTCTTCCGAAACGAATGAGTACTGTATCTATGTGTGCGCTACCATCGAATCCTCTTAGTCT
+
@@@=?CEBBBBC966>>CCCC>9;9:CCC?CC;;;B8;5;BCBBAF@A?=@@AAABBCCC3C?BBBBCBBBCCD:A@ABDEG5BA=A5;;;6;BB?BBDBCJCCC@B?BC@BCC@CCBBCCC@@ACCFDBBB?CAAA@CBABAAAB>B?B??>@BBBBBBB?CDDBBB@BB@BBB?AA9992:???@@@@@,9939?>ABAAAAAD@BBBB@C?CDDCC@CCCCCBA=@>887*9<<9?ACBBBAABBCBBA888BBAB??>CCC?B@@??;?@;787<>BA@A
@ATNG8:00641:00940
GATGGTAGCGCATATCAGCGCAGCCCAGAAGATCAGGAAACTCTAGAAGAATTCAGATTTTTTAACACGAGAGTAAACGTAAAAAAGAAGGTTTTACAAGACTCACGTTAACAATATTGCAGCAGTACGCACACAATCGAAAGCGCAGTAAGGATGGCTAGTGTAACTAGCAAGAATACCACGAAAGCAAGAAAAAAGAAGTACGCTATTAACTATTAACGTACCTGTCTCTTCCGAAACGAATGAGTACTATGTAGAGCTCTATACTAATCGAATCCTCTTAGTCT
+
A>A@79599>595<<>>BBCCCCCC?CBB?DGCCCC5;;.:===>99244.32889999999#4.55;:::55555)55999:9:#5949.555&5;<7=6699><00+/3<838<<24499:::@ABBBBBBBB>BA;;;0;AA@CA::69=@BD@CBBBBBBB?BBAA;:4;;6:A><?<997-3994//////$/;)///9;9;<<6;89<=95;999@AB>BBB;;:C?B::;G<;;9599=995?BAABBA@???9::??AACC?B????>>986/389///
@ATNG8:00647:00980
GATGGTAGTACATGATAGACGACACCAGAAGATCAAGGAACTCTAGAAGAATTCAGATTTTTAACACGAGAGTAAACGTAAAAAGAAGGTTTTACAAGACTCACGTTAACAATATTGCAGCAGTACGCACACAATCGAAGCGCAGTAAGGATGGCTAGTGTAACTAGCAAGAATACCACGAAAGCAAGAAAAAGAAGTACGCTATTAACTATTAACGTACCTGTCTCTTCCGAAACGAATGAGTACAGAGAGTACGATATGTCTACCATCGAATCCTCTTAGTCT
+
4:;=@CDDBBBDECCABAA@@@?9:.56=.//9//)/)/59:@@A@>:::7>:885<<<<=+<8<B@BCAB?@A@<ABBEJEL5BB?B5;;;6<CC@CCCCCBBBB@B@BC@CCC;<;BBBBBBBBCCCCBBB@DCCC@CBBB@@@@=A;A;::;CCDCDBB?BBAA@A@CC?CBB;?=999,9=>;>@AAA2@A>B9::BABBB@B?BCCD>>:>CDEEADCBBBCB?B?BBB=BBC@BBCCC99:@@???ABFEBABBBBBCBB?CBBBB@BB??@@=BB;;;
@ATNG8:00648:00947
GATTAGAGTACAGTGTAGTAGACCAGAAGATCAGGAACTCTAGAAGAATTCAGATTTTTAACACGAGAGTAAACGTAAAAAGAAGGTTTTACAAGACTCACGTTAACAATATTGCAGCAGTACGCACACAATCGAAGCACAGTAAGGATGGCTAGTGTAACTAGCAAGAATACCACGAAAGCAAGAAAAAGAAGTACGCTATTAACTATTAACGTACCTGTCTCTTCCGAAACGAATGAGTACTGTATCTATGTGTGCGCTAATCGAATCCTCTTAGTCT
+
:;C:ECCBABCCBCCCHCCDCA@?@BB?BCC;;;>@@CCCAA@@?CB@C@???<====,=<@@BBBAAA??=389;>===,9=49.59949AG?CCCCCECBB@C@DD?BCB?B@99:ABBBBCCCCCCC@C?@@>AABCBBBE?B?B@@=@CAAABAA=AAAAAA?BB?BBB?AA::9,7<<899999(8>9?@???@@AD;>;>AAA<><>BBBB@CCBBBCC@C?BBC=C??=@CBBBCCBB@@AC@AABBBCCA@@AC?DA??;?A<<=<;>A:8:
@ATNG8:00600:01030
GATGGTAGGAGACACGTCGCACACGTACTCATTCGTTTCGGAAGAGACAGGTACGTTAATAGTTAATAGCGTACTTCTTTTTCTTGCTTTCGTGGTATTCTTGCTAGTTACACTAGCCATCCTTACTGCGCTTCGATTGCGTGCGTACTGCTGCAATATTGTTAACGTGAGTCTTGTAAAACCTTCTTTTTACGTTTACTCTCGTGTTAAAAATCTGAATTCTTCTAGAGTTCCTGATCTTCTGGGCAGACTTCTCACACGCCTACCATCGAATCCTCTTAGTCT
+
@;A@:;;;:CCCBB=CBBBCBBBBCCCCAAAD?BBAA;AD=B=@A@A@;<8;AABB?A=AA@A=A>AABAAAA9:59CFEC3EB8>999,7>;=1937/7@;@:94@B@CBBBB>>><A@@;>:==>::888;<:79/575526788799952521525655-517:;>?888>:>9=<=+9*/*/7979(--666(//33587955.5;<;+;67/5/5*//06====<=080866===:<:::2:-----*-36=@A>>>7;;>5:;::;3;<9=>B=AAA==
@ATNG8:00601:01022
GATGTAGCTATACGTATATCTATGTACTCATTGTTTCGGAAGAGACAGGTACGTTAATAGTTAATAGCGTACTTCTTTTTCTTGCTTTCGTGGTATTCTTGCTAGTTACACTAGCCATCCTTACTGCGCTTCGATTGTGTGCGTACTGCTGCAATATTGTTAACGTGAGTCTTGTAAAACCTTCTTTTTACGTTTACTCTCGTGTTAAAAATCTGAATTCTTCTAGAGTTCCTGATCTTCTGGCTCTCGTAGACAGATACTACCATCGAATCCTCTTAGTCT
+
ABBBCCCBBBBBCDCCCCCCCCBBC@@ACB?6;:@:@C?C?BBBCDCC@CCCCCAC@CBCB?B?BBCBCCCCC?AADDD1BB?BBAB=ABBB>?AA?AA>AABBCB@BBBABBBC>B@@<@@BBBBBBBB?BCAA9>;;;>>>>>BAAA?@?A<:;;<@@=A;???AAAA>>:>AABB5@<A===<<;+:;88617?C?@@@9::18888(6@AAB<?<?A<@@AA>>><>;>D==>><>@@<??????A==>AAA>>>B;:87:>>AA<AA:??@=B@?>>
@ATNG8:00602:01032
GATGGTAGAGTATCATGTGTATCTCCAGAAGATCAGGAACTCTAGAAGAATTCAGATTTTTAACACGAGAGTAAACGTAAAAAGAAGGTTTTACAAGACTCACGTTAACAATATTGCAGCAGTACGCACACAATCGAAGCGCAGTAAGGATGGCTAGTGTAACTAGCAAGAATACCACGAAAGCAAGAAAAAGAAGTACGCTATTAACTATTAACGTACCTGTCTCTTCCGAAACGAATGAGTACGAGAGAGCACACGTGTCTACCATCGAATCCTCTTAGTCT
+
4<9:=@==BBBBABB999@?@;99?8==:5:?;<<B?C?BBCGCBB?CC@B?BD@;;;;;*;@CCDCDCCHDCC=BBBBBBB2BC@C?BCC;BEE@CBBBBCBBB@B>BB?BCC@BBBBBBCCDBBCDCCBCBECBB@CBBBBB?@=A?B@@?@CBBBCCC?CCCCBB@AA=ACC598???8>><39:AAA/AB9?>>>BBCCC?C?ABAA:>9=?CBA?CBBBBBBAL@BBD=CAB?@A@BCCCCBBAC?>>BBBBCCCBBBBB>A789>?CC?AAA??????
@ATNG8:00603:01003
GATGGTAGCGAGCGAGTGTGTATACCAGAAGATCAGGAACTCTAGAAGAATTCAGATTTTTAACACGAGAGTAAACGTAAAAAGAAGGTTTTACAAGACTCACGTTAACAATATTGCAGCAGTACGCACACAATCGAAGCGCAGTAAGGATGGCTAGTGTAACTAGCAAGAATACCACGAAAGCAAGAAAAAAGAAGTACGCTATTAACTATTAACGTACCTGTCTCTTCCGAAACGAATGAGTACGATGAGATCTCGTGTGCTACCATCGAATCCTCTTAGTCT
+
5<==@BBBCFCBCBBCBCBBBBCCB@CCC@CCCCBB>?>@CCCBB@;@@;@<@?B?@@@@0@@BCEBCCDCBBD@BBBBBBB5AB@C?BCB<CCCACBBABCCCB@C@CC@?@@>A@BBCCCCCCBBBCCCCACCCC>AABBCCCB?C@DAA?AGGECCCC@BBBCCC?CC?BBB;??887*9<=99:::9:%:?9;947?>CCB?B?BCCC=A=<=BAA=ABBBBBB?B?BBB<AAB=A@@CCCBBBBBCBBBB>>=CB@A@ABD>AAAAA;??<@@A8<BAAA
@ATNG8:00613:01003
GATGGTAGGCGTGTGAGAGTCTGCCCAGAAGATCAGGAACTTCTAGAAGAATTCAGATTTTTAACACGATGAGTAAACGTAAAAAGAAGGTTTTACAAGACTCACGTTAACAATATTGCAGCAGTACGCACACAATCGAAGCGCAGTAAGGATGGCTAGTGTAACTAGCAAGAAATACCACGAAGCAAGAAAAAGAAGTACGCTATTAACTATTAACGTACCTGTCTCTTCCGAAACGAATGAGTACGATGATGATCTCTTGTGCTACCATCGAATCCTCTTACGTCT
+
88::;=?A;A;66>@>BCBBBB@@@4?BB@CC::0<8<900)/77/0)9@3=34:9<<<<<,<6;>==0//==:::7:==<99<'37,7/9;<0<77/333//8...(.(.80..2+2566669>999<:::>>;888C;565;;<;A;A8=>B?AA>@@=88188><=<9999)7<=,2222+266.53333'392...6-/...(.4335727/5558;/779<<=A;@;===4900*000@<>86755////7777;24555...2659772776999-225565
@ATNG8:00615:00993
GATGGTAGTATATCGCGTCGCTATCCAGAAGATCAGGAACTCTAGAAGAATTCAGATTTTTAACACGAGAGTAAACGTAAAAAGAAGGTTTTACAAGACTCACGTTAACAATATTGCAGCAGTACGCACACAATCGAAGCGCAGTAAGGATGGCTAGTGTAACTAGCAAGAATACCACGAAAGCAAGAAAAAGAAGTACGCTATTAACTATTAACGTACCTGTCTCTTCCGAAACGAATGAGTACACATCGTCGTGTCGTGCTACCATCGAATCCTCTTAGTCT
+
@<=>:==;;655=?999<///;;;<:=BC869A@AA@CACDGAA;;:;C@C?BAA?>>>>0>>BABBBCAA89839AAAAAA1@A?B?CCC;;;;?;:9B@@B@A:A?CD;9968<::?AAA9:6696<<<?<@CAC?AA@BBCBB=B=B;;6;@??@@?@?AA?@89349034=8?>===187417CCCC1?@;@000@@===<@;>AAC:=:>CCCC?B;;;;AA>A@CCE>CBB?ABCCBBBCC:99BCCA;::A?@:989D?AAA9948?<A@B?B@?@?
@ATNG8:00622:01036
GATGGTAGTTCGCTGATGATATCTCCAGAAGATCAGGAACTCTAGAAGAATTCAGATTTTTAACACGAGAGTAAACGTAAAAAGAAGGTTTTACAAGACTCACGTTAACAATATTGCAGCAGTACGCACACAATCGAAGCGCAGTAAGGATGGCTAGTGTAACTAGCAAGAATACCACGAAAGCAAGAAAAAGAAGTACGCTATTAACTATTAACGTACCTGTCTCTTCCGAAACGAATGAGTACTACTCTCAGAGACACACTACCATCGAATCCTCTTAGTCT
+
@:>=<:69D:CDC;;9C;:;D;;;C?BCH7:;::;;2:;@@?;;9@;@B?A=::998CCC3C=>?BBBBBB:9929:;CDED5CB=A6:;:49DC@BCCCBBBCC@C?CC=@@?<@@@@@BBBDDDDFBBBD@C???@BBCCAA;;8;?C@@?ADBBBBBB@CCAABB@BB>A@@9>=99:,8<<8=<=<?.?D????BBBCAB;>;>C@?:=9=?B@@?@;;<CFCHD?@@B<B::69@@@ABCCBBBBCBBBBBBBBBBBB??<:@A@@<@B<??B<@CB@@
@ATNG8:00632:01036
GATGGTAGCACGACACGACGATGTGTACTCATTCGTTTCGGAAGAGACAGGTACGTTAATAGTTAATAGCGTACTTCTTTTTCTTGCTTTCGTTGGTATTCTTGCTAGTTACACTAGCCATCCTTACTGCGCTTCGATTGTGTGCGTACTGCTGCAATATTGTTAACGTGAGTCTTGTAAAACCTTCTTTTTACGTTTACTCTCGTGTTAAAAATCTGAATTCTTCTAGAGTTCCTGATCTTCTGGATAGCGACGCGATATACTACCATCGAATCCTCTTAGTCT
+
44;<>CBECCBB=BBBBBBBABCBBBCCCECC@CCCD?CC@B?BBBBBBC@DCBAA@C?CBDC?B?BCBBAAAAA>@<?>=+CC@CA<;3;0.).68..)/8388=8:A>BCBBBB>>;>>A<?=AA>>>?>>;?>>>9<<<=?>??AA@;>:::A:<=><?A=A=???@@@C>><>@@@@5A=A6::>>=/:A9<<7<???@?>==<6;<9;.<<==A<A<AA=AA@@??@<@;??AA;95;<<8<>>>?AA<><???AAAA?AA:?:::A;AA;;;;;AA>;;
@ATNG8:00649:00996
GATGGTAGGCGACATACATACGCGCCAGAAGATCAGGAACTCTAGAAGAATTCAGATTTTTAACACGAGAGTAAACGTAAAAAGAAGGTTTTACAAGACTCACGTTAACAATATTGCAGCAGTACGCACACAATCGAAGCGCAGTAAGGATGGCTAGTGTAACTAGCAAGAATACCACGAAAGCAAGAAAAAGAAGTACGCTATTAACTATTAACGTACCTGTCTCTTCCGAAACGAATGAGTACGATGAGATCTCGTGATGCTACCATCGAATCCTCTAGTCT
+
7:;<8<<?5>555<<=<<B@::;DC?ABCACCCBAA?B?BBBCBBC@BB?A@A@;;;AAA0B?BCFGCCAA@@A6;;;@@>>,=A;@.995'5999===@>?==@8@9;96;?@=ABB;??@<=BBBCBA;<7;959=@999@@<A:>4:00*0000/;@?:DCBBAA>@B@CB=?BBBA@9@::3::9::(9=8<<@ABBBBB?B?BA==5:5;>CBB>ABBBBCC?B>;;;0;;;4:=989???@ABBBBBBBBAA000////8)--...)-726...::66
@ATNG8:00649:01018
GATGGTAGCGAGCGAGTGTGTATACCAGAAGATCAGGAACTCTAGAAGAATTCAGATTTTTAACACGAGAGTAAACGTAAAAAGAAGGTTTTACAAGACTCACGTTAACAATATTGCAGCAGTACGCACACAATCGAAGCGCAGTAAGGATGGCTAGTGTAACTAGCAAGAATACCACGAAAGCAAGAAAAAAGAAGTACGCTATTAACTATTAACGTACCTGTCTCTTCCGAAACGAATGAGTACTGCGTCTCACTCTCGCCTACCATCGAATCCTCTTAGTCT
+
@;@>@CBCCCC@??<=<@<BBCAABACCC?CBDCAA?B?BBCCCCB???5889ACCCCCC5C?CCDDCCBBAA@;@BABCCC5BC@EACCC<CCB=BABBAAACB?B@BB=B;;8;@ABCBBBEDBBBBBBB?BAAA@DCCBBBBB@B@CCC@CDFCCCBC?BBBA@A?;;6:@@=ABBDD8???<?ADFDD)BB>??>?A@BBB?B@CCBA>><88;CC@CBB;;;@<@=;;;0:;;2:>@@@ABBBDBCAACFDDDBBBC@CDD?CCBBB?BC@BCB>@BBAB
@ATNG8:00611:01062
GATGGTAGGACGAGCGTCTGAGAGGTACTCATTCGTTTCGGAAGAGACAGGTACGTTAATAGTTAATAGCGTACTTCTTTTTCTTGCTTTCGTGGTATTCTTGCTAGTTACACTAGCCATCCTTACTGCGCTTCGATTGTGTGCGTACTGCTGCAATATTGTTAACGTGAGTCTTGTAAAACCTTCTTTTTACGTTTACTCTCGTGTTAAAAATCTGAATTCTTCTAGAGTTCCTGATCTTCTGGCGCTCTGTCACGTCTGCTACATCGAATCCTCTTAGTCT
+
BAA@?BBB<ABBBA?ABBBBBCCC?CCCCCBA=A???<AB?B@BBBCCCC?CDCCC@CACCCD@D@CCCCBBCDD@AAAA@1@C<AACB=BB@@;@;;5;B7<;ADBCACCCCCCCD@CCD?B?CBCCBCBC?BBCC?CBCABBBCCCCBCBBBC?CBB@CC@C?BBCCCBBA@;@;:;:.;<@;;;;;;*;A@AC>BBFFDGCCBB;AA@A,ABBCGACABC@CDCCCCB?B?BDCCCC>@?@>@BBCCAA@EEFGCCABBCCCBBBBA?BC@BBA>ABBBB
@ATNG8:00612:01060
GATGGTAGTAGTACACTAGTCATACCAGAAGTCAGGAACTCTAGAAGAATTCAGATTTTTAACACGAGAGTAAACGTAAAAAGAAGGTTTTACAAGACTCACGTTAACAATATTGCAGCAGTACGCACACAATCGAAGCGCAGTAAGGATGGCTAGTGTAACTAGCAAGAATACCACGAAAGCAAGAAAAAGAAGTACGCTATTAACTATTAACGTACCTGTCTCTTCCGAAACGAATGAGTACGAGAGAGCACACGTGTCTACCATCGAATCCTCTTAGTCT
+
A>@:=@BBBCBBCCGKCCBBBBCDC@DBB?BCBBB@C@CCCCCCI@CC@BAGE@A@HDD5C@BCBBBBBCCCD>BB@@@@@.?=:;9;;<1<?C?CA>=?BBBB?C@DC@>>:<>>>><8;;BBAA?===>;?DDD;?=@@;=::7;<A>B?BBBBBBBC?C@@AAA?BC?BBB?AB???8?@@<ACBBB2;;5;;;;AA???;?=BB@@796<<78::?AA@@>=:=:?>?6=@A=???A:::BBBBBBBC@??>>BCCD>::<@<<<?:==:9::5:>=A;
@ATNG8:00612:01062
GATGGTAGTACATGATAGACGACACCAGAAGATCAGGAACTCTAGAAGAATTCAGATTTTTAACACGAGAGTAAACGTAAAAAGAAGGTTTTACAAGACTCACGTTAACAATATTGCAGCAGTACGCACACAATCGAAGCGCAGTAAGGATGGCTAGTGTAACTAGCAAGAATACCACGAAAAGCAAGAAAAAGAAGTACGCTATTAACTATTAACGTACCTGTCTCTTCCGAAACGAATGAGTACTATGTAGAGCTCTATACTACCATCGAATCCTCTTAGTCT
+
/99;=A?ABB?@@B==<AA@?A@@@@;9;?AA=@@@:><@<<==<;7;<<?>AA=@B>DB1C?A@ACCCCCCCF?BBAAAAA0AB?C@CFF<CCCACCCBBCCCB?B@CC?CCC?BBB??@CBBBCCCCCDC@AAAC>BABBCCCB?B?B998:CBBBDCC@CCCBBB?BB@BBC=??8898-99:39>>>@.=A8=333:AABB@C?BBBA<?<<<BCC?CCCAAAD@B>BBC<BAB>@ACCCBCBBAAACCBBBBBBBBBAAAC@CDD==9=A<AAD<@BBBB
@ATNG8:00617:01087
GATGGTAGCTCGCTGATGATATCTCCAGAAGATCAGGAACTCTAGAAGAATTCAGATTTTTTAACACGAGAGTAAACGTAAAAAGAAGGTTTTACAAGACTCACGTTAACAATATTGCAGCAGTACGCACACAATCGAAGCGCAGTAAGGATGGCTAGTGTAACTAGCAAGAATACCACGAAAGCAAGAAAAAAGAAGTACGCTATTAACTATTAACGTACCTGTCTCTTCCGAAACGAATGAGTACTGTATCTATGTGTGCGCTACCATCGAATCCTCTTAGTCT
+
56<<;==BCB>66666=A9;;BCBB?AAE?BBB@@@=B>B@@?A;:38<8=8==<877777#74>ABCCCBBBDC>99;@@@?,@B<@=@BC7CBB@BBBCCBCBB?@=@B?B@@8;;AAABBCBBABAACBDAHCBB?<;;BC@AA?C@CBA?ABBBBBBCA@??B?<89:39@@>BBBBA=9988000000$/94///:::@@>;>;555=7=788@BC=AAA;;;B>B>AAB<A;:6:9:@@@@AA?999@@@@@?ABAAABBB@B><<?4::4;=>8=@@@A
@ATNG8:00623:01069
GATGGTAGAGAGACTGTAGCGCACCCAGAAGATCAGGAACTCTAGAAGAATTCAGATTTTTAACACGAGAGTAAACGTAAAAAGAAGGTTTTACAAGACTCACGTTAACAATATTGCAGCAGTACGCACACAATCGAAGCGCAGTAAGTATGGCTAGTGTAACTAGCAAGAATACCACGAAAGCAAGAAAAAGAAGTACGCTATTAACTATTAACGTACCTGTCTCTTCCGAAACGAATGAGTACGAGAGTCAGAGCAGAGCTAATCGAATCCTCTTAGTCT
+
BC@A>B@A@CCCCBBBBFIICCBBB?CCC@AA@CBB?B?BBCLDBB@AA>A?AB???BBB3B>AA@BBBBABBD;>=;;;<<);:49=BBB9CCC@C=9;BBB;;5;<?@<@AA5;;@?@CDCCCCCCCCBB=AA;;6<DBBCCDD@EDC;;:;BBBBBBB@CBBBBB?BB@CBB?A?:99,8878>?@BB1BC@CDAABBABB8;7;ABB=E<@;@@@>A;::?AA4:6:AA<ABB@???BC>??BBAABB???BBBBCDDBB?BB@A<;:5888<AA?@;
@ATNG8:00627:01056
GATGGTAGCGCACACATAGATACAGTACTCATTCGTTTCGGAAGAGACAGGTACGTTAATAGTTAATAGCGTACTTCTTTTTCTTGCTTTCGTGGTATTCTTGCTAGTTACACTAGCCATCCTTACTGCGCTTCGATTGTGTGCGTACTGCTGCAATATTGTTAACGTGAGTCTTGTAAAACCTTCTTTTTACGTTTACTCTCGTGTTAAAAATCTGAATTCTTCTAGAGTTCCTGATCTTCTGGACGACGCGCACTGACACTACCATCGAATCCTCTTAGTCT
+
77::6<<@BBBCBCBCCCCCCBBCCCCBBBCC@ABBD<BA>B@BCCGGCC@CCCCC?C@CBBE@C@BBCCBBBCF?BBBBB3BB>AACF>@@@B@BBC?CC9<<CKKM@DCCCCCCC@CCC?A>BCBBBCCD?BBCC<@ABBBBBBBBA@A;;;@<@AA?DB?B?BBA@@@@AA=@;;;;.;=A5;;BCB2BC@@@<ABD@@ABAABACKJJ5EBBBC@DABB?AGCDBCB@B?CBBBDC?@@@>@ABB@AABCBBBCBCCCCCDACBBAA?AA=AAA=ACAAA
@ATNG8:00627:01081
GATGGTAGGCGACATACATACGCGCCAGAAGATCAGGAACTCTAGAAGAATTCAGATTTTTAACACGAGAGTAAACGTAAAAAGAAGGTTTTACAAGACTCACGTTAACAATATTGCAGCAGTACGCACACAATCGAAGCGCAGTAAGGATGGCTAGTGTAACTAGCAAGAATACCACGAAAGCAAGAAAAAGAAGTACGCTATTAACTATTAACGTACCTGTCTCTTCCGAAACGAATGAGTACAGAGAGTACGATATGTCTACCATCGAATCCTCTTAGTCT
+
@<?<=BAA=AA@@AICCBEC@@@;;6;CC?CDCCA@>B?BBBCCCB?BB?B?BAC@@@@@0@=BBCBCECFCCD>ECAA@@@2@A=@:???8AAC@CBBBDCBBA?C@CC?CCB<@@BBCAAACCDCCCBCCACCBB?A@???@?C>B=C::8;CBABBBB@BCCAAA?@@;@?@8<<788):>=;@BBBB3BC?B999BBBAA>A?BBBA<><>@CCCACCCCCCC?B>ABB=BBB@BBCCBBBCCCCCAAABBBBBCCBBAAB=BBBBB>BA;<<<;>@>>>
@ATNG8:00634:01044
GATGGTAGCACGACACGACGATGTGTACTCATTCGTTTCGGAAGAGACAGGTACGTTAATAGTTAATAGCGTACTTCTTTTTCTTGCTTTCGTGGTATTCTTGCTAGTTACACTAGCCATCCTTACTGCGCTTCGATTGTGTGCGTACTGCTGCAATATTGTTAACGTGAGTCTTGTAAAACCTTCTTTTTACGTTTACTCTCGTGTTAAAAATCTGAATTCTTCTAGAGTTCCTGATCTTCTGGACGACGCGCACTGACACTACCATCGAATCCTCTTAGTCT
+
@@A=?BBBCDCBCBBCCHG;;;CCCCCICDBC>CBBE>A?=@?@@@DCCC@EC@@?@C@CBBB?B>BAABB@A?=973333$3<3=99:*9999<CBA?AB999BBBB?BBBBBCCC:??A<A<@@===>>A=AAAA8>>@@@@@@???A@><==7:;>>;;8;<?@AAAAABB:>>@BC6A:=988887(8@::;3;;>>>>?>>>:>???/?ABBD:?;>@=AAAD>>><@=@@@@??<>>C=@@>>>@@A??==>@BA>>=<:==>9>7=;16697===AA
@ATNG8:00635:01079
GATGGTAGGACGAGCGCTGAGAGGTACTCATTCGTTTCGGAAGAGACAGGTACGTTAATAGTTAATAGCGTACTTCTTTTTCTTGCTTTCGTGGTTTTTCTTGCTAGTTACACTAGCCATCCTTTACTGCGCTTCGATTGTGTGCGTACTGCTGCAATATTGTTAACGTGAGTCTTTGTAAAACCTTCTTTTTTACGTTTTACTCTCGTGTTAAAAAATCTGAATTCTTCTAGAGTTCCTGATCTTCTGGTGAGATATGCATGATGCTACCATCGAATCCTCTTAGTCT
+
@@@=;C@B@C===<;<<<<<<<<:==CBCBB=BA@@;@A>B?CDBCBBB?AE@@??B?ABBB>A>A@@977:::8====>+=<28333(333317777'3/(///8//(/889886606//(//(/7833522+257727322-----2225-./5.37727=:=05566222222'.7777&.(.(..5555$332222&25555888..*.8888%558;:6:68858;==:99596:566//(.3605535535...5667;88:::053222(--(-5506559:
@ATNG8:00637:01080
GATGGTAGCTCTGCTCTGACTCTCGTACTCATTCGTTTCGGAAGAGACAGGTACGTTAATAGTTAATAGCGTACTTCTTTTTCTTGCTTTCGTGGTATTCTTGCTAGTTACACTAGCCATCCTTACTGCGCTTCGATTGTGTGCGTACTGCTGCAATATTGTTAACGTGAGTCTTGTAAAACCTTCTTTTTACGTTTACTCTCGTGTTAAAAATCTGAATTCTTCTAGAGTTCCTGATCTTCTGGATATGAGTGACTCGTGCTACCATCGAATCCTCTTAGTCT
+
B;:9<C>CBBABECBBBCCGCCBABAEDDC@A?@DDD=BB@B@BDCCCCE?CCCCCAC@BCCD@B?BCCCDAAAE<ACCA@000,0<==3@@BB=B?A=AB7;;DDCEAIGDCCCCC@BBC?A?BCAAABBC@BBBB@BBCECBBBCBBABBBBC?BBB@CC@C?AAB@@@BBC?AADCC7A=@;@@ABB0ABBBB;A;;;BBD<;<@CMMH5CCCCC@CAAA?AAACC@@>A>BBBCCC@BCB@BBBBBCDCCCBBBC@A@@A@?@@@AA?AB>???@BBCBB
@ATNG8:00638:01040
GATGGTAGGCATATAGCGCAGCCAGAAGATCAGGAACTCTAGAAGAATTCAGATTTTTAACACGAGAGTAAACGTAAAAAGAAGGTTTTACAAGACTCACGTTAACAATATTGCAGCAGTACGCACACAATCGAAGCGCAGTAAGGATGGCTAGTGTAACTAGCAAGAATACCACGAAAGCAAGAAAAAGAAGTACGCTATTAACTATTAACGTACCTGTCTCTTCCGAAACGAATGAGTACGTGTGCGACGTGTCTCCTACCATCGAATCCTCTTAGTCT
+
8::<<BBC@CBBCCBBBCCCCC@CDD@BCBCCC;C>A@@CCDF?BB@C@??@CDDDC2C@ECD@AABDCCC=???AAAA2AA?A?BCB9AA@=99:@???AA<?:<A=ABF?BBBBBBDBBBBBBA@AA<A?@??BBA@@ABD@B?BAA>ABCCAAAB@BC>>BC@DC@CAB@CDCBB>BBA?@@@@@2@A?B>>>BBBBB?B?BAAA?B=@>889<@AABBAA?A7;;A8>@@<;00=000;@>000A@@ABAAAAA<AA@=ABCBB@DH<;:;<A?=>>
@ATNG8:00639:01064
GATGGTAGCTCTGCTCTGACTCTCGTACTCATTCGTTTCGGAAGAGACAGGTACGTTAATAGTTAATAGCGTACTTCTTTTTTCTTGCTTTCGTGGTATTCTTGCTAGTTACACTAGCCATCCTTACTGCGCTTCGATTGTGTGCGTACTGCTGCAATATTGTTAACGTGAGTCTTGTAAAACCTTCTTTTTACGTTTACTCTCGTGTTAAAAATCTGAATTCTTCTAGAGTTCCTGATCTTCTGGTATACACACTCGCTCGCTAATCGAATCCTCTTAGTCT
+
::44.555==BCBCCCCBCBCCB:;9A:::54.4888/568>9=666>BB?BDBBC=A<@;9@:A>ACDABA@CC?@@@@@@(@C?CBBK?CBBB?BBB=BB69;@AABACC@@@>55259929;9:9@AA@C@C@@@=BBBCCB@ACC@@@@@@A?ABB7;;<@:@@@;;;CDC;99EED9B@B>BBCCD3C;;=E>A@A@ACD<;;?BBBB0@B@<<5;>A@=@AAA@AB7;7;@@@BB=A;;6;CCCCKFFAA@CCBBBC@@=@BAA>>=:=00+0@@=B
@ATNG8:00641:01054
GATGGTAGGACGAGCGTCTGAGAGGTACTCATTCGTTTCGGAAGAGACAGGTACGTTAATAGTTAATAGCGTACTTCTTTTTCTTGCTTTCGTGGTATTCTTGCTAGTTACACTAGCCATCCTTACTGCGCTTCGATTGTGTGCGTACTGCTGCAATATTGTTAACGTGAGTCTTGTAAAACCTTCTTTTTACGTTTACTCTCGTGTTAAAAATCTGAATTCTTCTAGAGTTCCTGATCTTCTGGATACACTCATGTGCACCTACCATCGAATCCTCTTAGTCT
+
95568==>8;6=<<??@@?B;;;C?;;9:::A=AADD=BB?B?@A@A@AB?BCCCCAC@BBCB7;8:CC::999@.55==<+;;265>>25599.9<@+00*//9;<=666C?B@CB?999?B<@B;;<ABB=AA@B>BBCCBBBBCCD@A@A@A?BBB>AA=@<@AB;;;BBB9;;ABB7B?B=;;;;;*;:BBD;@@AAA@@AAA@BDDD0==95929;@@@BBBCBBC@E@::9A@@:?9:6:???B:;;@A@@@@BC@CAA7;;A@@=AA?AAA?BBB@A
@ATNG8:00648:01070
GATGGTAGGTGCACATGAGTGTATCCAGAAGATCAGGAACTCTAGAAGAATTCAGATTTTTAACACGAGAGTAAACGTAAAAAGAAGGTTCTACAAGACTCACGTTAACAATATTGCAGCAGTACGCACACAATCGAAGCGCAGTAAGGATGCTAGTGTAACTAGCAAGAATACCACGAAAGCAAGAAAAAGAAGTACGCTATTAACTATTAACGTACCTGTCTCTTCCGAAACGAATGAGTACGAGAGTCAGAGCAGAGCTACCATCGAATCCTCTTAGTCT
+
:://)//729?AA<@@@AAACCCAA>A;;5;:;<<>:@:>??ABBB@BC?B?CBBFGEME5C?;;;BBBCCAAA;@@@>BBB,9;5;;@;>?@9:59:5@@ABBB@B@DDAFCD;<;ICBCDCCCCCBBBBC>BABC?BFGBBBBB;>;<00000@>@@B>@ABBCB?BB?CBB=@@:99+99929<<<<,>=488>>>@@??;>:==>>:>:??@AB@CAABCDD?B@CBD=CBC:;;<DCCDCDBBBCAAABBBBBBAB?>?;?@@@@<@@<???<@B;;;
@ATNG8:00601:01121
GATGGTAGCACACGAGATCTCATCGTACTCATTCGTTTCGGAAGAGACAGGTACGTTAATAGTTAATAGCGTACTTCTTTTTCTTGCTTTCGTGGTATTCTTGCTAGTTACACTAGCCATCCTTACTGCGCTTCGATTGTGTGCGTACTGCTGCAATATTGTTAACGTGAGTCTTGTAAAACCTTCTTTTTTACGTTTACTCTCGTGTTAAAATCTGAATTCTTCTAGAGTTCCTGATCTTCTGGGCAGACTCTTCACACGCCTACCATGAATCCTCTTAGTCTATCACC
+
84459==BBCBBCCCCCCGCBA;<<B@BBC;<.:9:;)55.5.5559<AC@BA@@B:?495:>9>:<<A?>?:33,33333$384:CDC<CBBB?CBC?@A<9:98;?>BB887?@@368=7=3:9=;;:==:=A@@:>=>;;;;=:<776///8)//5499:?48::99695805:::>.>;A7<;9;9;&75339.6-----4..2+222&2555:592880556855516033/..6.3357.597798//)/6:;<>>7;;;<====16658=@69799--,,*,(
@ATNG8:00604:01092
GATGGTAGGTGCACATGAGTGTATCCAGAAGATCAGGAACTCTAGAAGAATTCAGATTTTTAACACGAGAGTAAACGTAAAAAGAAGGTTTTACAAGACTCACGTTAACAATATTGCAGCAGTACGCACACAATCGAAGCGCAGTAAGGATGGCTAGTGTAACTAGCAAGAATACCACGAAAGCAAGAAAAAGAAGTACGCTATTAACTATTAACGTACCTGTCTCTTCCGAAACGAATGAGTACGTGTGCGACGTGTCTCCTACCATCGAATCCTCTTAGTCT
+
4:99:?=B?@@@DBBBCCCCCBCBB?BCC@AAACBB?B@BBCDCCB?BC@C@CDC99999.:=BCCCCCEBBBD?CCAAAAA1@@?D;?@?8@AC?BABCCCCBA>A?BB?ABB>BB@@BCCCCCCCCBCCD?DBBB?B???BAAA?@=B@@>?DBBBBBC@DCCABB>BB>BBB<??>==6@?@=ABEDC/CC?A???CFCBB>>:>AAA<A<AACCC@CCBBBCC@C?CBC=CBD?BBBCBABBBCA@@BBCBAAAB@>;?<>9>?@BB?BC@AAA??B><<
@ATNG8:00605:01112
GATGGTAGCTCTGCTCTGACTCTCGTACTCATTCGTTTCGGAAGAGACAGGTACGTTAATAGTTAATAGCGTACTTCTTTTTCTTGCTTTCGTGGTATTCTTGCTAGTTACACTAGCCATCCTTACTGCGCTTCGATTGTGTGCGTACTGCTGCAATATTGTTAACGTGAGTCTTGTAAACCTTCTTTTACGTTTACTCTCGTGTTAAAAATCTGAATTCTTCTAGAGTTCCTGATCTTCTGGATACACTCATGTGCACCTACCATCGAATCCTCTTAGTCT
+
>>00)0900/><>ABBDCCC:;;;;;99=>>>;@BBB<AB@B@AB:;;>B9?565949:?@AB@D>AAACA;:;C=;;;;:$99.4995)5?994950*00*/0/9796<@CD@DEE@BBA6;5;@@ACAABABCCC=ACBBBBCCCBDAA@BAA6<;@=?>4:4:AAAABBA@=@@@A;@=@@BBBB7@@;;;6;@CEBBCCAA5;;;;(:==>@=@@CD>AABA@@B<@<ACCDCC@B@A>ADBCCECCCAA@BCBB>AAB?AAB;;6;?:=@@;?CBBB
@ATNG8:00608:01134
GATGGTAGCTCTGCTCTGACTCTCGTACTCATTCGTTTCGGAAGAGACAGGTACGTTAATAGTTAATAGCGTACTTCTTTTTCTTGCTTTCGTGGTATTCTTGCTAGTTACACTAGCCATCCTTACTGCGCTTCGATTGTGTGCGTACTGCTGCAATATTGTTAACGTGAGTCTTGTAAAACCTTCTTTTTACGTTTACTCTCGTGTTAAAAATCTGAATTCTTCTAGAGTTCCTGATCTTCTGGCGCGTATGTATGTCGCCTACCATCGAATCCTCTTAGTCT
+
CA@??:66=CCCCDEDDABBDCBBBCBBCE;;;<CCC=BB@C@CCEDDDD@CCCCDAC@BBBDAFABCBCCCCCC@AB@@@0?G@B;;;0;AAB>CBC@AA=AACCHIACDCBBBCC@BBB@C@CCCCBBAB@BCCC9;:CAA@CCCBCBBBCBD@A@A?CC?C>@@AABBBAB?AAA@@3@9@;A@@@A,@;;;;7;BCBBCCIBB=A@AA,@A@AA@B@DI@CCCEC<;:;?BBCBCF@AAB>B;;;;;BBCCBBCCCGADDE@BAA@A=@BA:::?CCC::
@ATNG8:00619:01120
GATGGTAGACATATCGTACTCTCTGTACTCATTCGTTTCGGAAGAGACAGTTACGTTAATAGTTAATAGCGTACTTCTTTTTCTTGCTTTCGTGGTATTCTTGCTAGTTACACTAGCCATCCTTACTGCGCTTCGATTGTGTGCGTACTGCTGCAATATTGTTAACGTGAGTCTTGTAAAACCTTCTTTTTACGTTTACTCTCGTGTTAAAAATCTGAATTCTTCTAGAGTTCCTGATCTTCTGGATATGAGTGACTCGTGCTACCATGAATCCTCTTAGTCT
+
94;<:>CCCCCCBBCHCJGCCBBBCB@@@B;:79BBA<BB?B@CBAAABBB@BAAA?B?BAAA?B?BBAAABBAA?AA@AA2>>=AAAA:A>>?>AAA?BB?BA?>>>:==B>>>AA=A>><><AA<;;;??;@@@@<>>>A;;;???@@@:::A<;<;=BD:<9=AAAAAAAD6::AAA5A=A<==>>>/>>>>A7?@=?=@@>@@:>>>>/>8::B<><>B<@@???AD<A;@@@@>><>>@=AB@@@A???@C>9:9666:=9=<??=>>9==@7;7=<6
@ATNG8:00620:01126
GATGGTAGTGCGTGAGAGAGAGACCCAGAAGATCAGGAACTCTAGAAGAATTCAGATTTTTAACACGAGAGTAAACGTAAAAAGAAGGTTTTACAAGACTCACGTTAACAATATTGCAGCAGTACGCACACAATCGAAGCGCAGTAAGGATGGCTAGTGTAACTAGCAAGAACACCACGAAAGCAAGAAAAAGAAGTACGCTATTAACTATTAACGTACCTGTCTCTTCCGAAACGAATGAGTACACATCGTCGTGTCGTGCATCGAATCCTCTTAGTCT
+
BBA>@CBBACCCCCCBBBDDDBBAA>ABB?BCCCAB@C@CCCCCBB>BBACABBBBBBBB1B?AAACCCCACCC=AABCCCD5CB?A5;;;6;CD@CBCBICCCB@C@CC@BBB@BBBBBCBBCCDCE999D@CBBB?CAA@ACA@<B@CBB@BCBBBCCC@BBBBBB?BB?BBB>AABBB:999;<<<<<,=A=A???DCBB@7;7;AAA=A=?>BA@=A000>>>9@>BDL?DCD?BCCCDDACCCCCCBBBABBBBB@@@BCCC?BB@BBB>ACCAA
@ATNG8:00625:01128
GATGGTAGGCGACATACATACGCGCCAGAAGATCAGGAACTCTAGAAGAATTCAGATTTTTAACACGAGAGTAAACGTAAAAAGAAGGTTTACAAGACTCACGTTAACAATATTGCAGCAGTACGCACACAATCGAAGCGCAGTAAGGATGCTAGTGTAACTAGCAAGAATACCACGAAAGCAAGAAAAAGAAGTACGCTATTAACTATTAACGTACCTGTCTCTTCCGAAACGAATGAGTATTGCGTCTCACTCTCGCCTACATCGAATCCTCTTAGTCT
+
0///)///)/44955::;9;99;59495:.5><:<D9919@>;::@699?B>B?<@CCCC1A=@@@@;:;EBBC;;:99959$59.5.55)555.555555<:?8<8:92443-3;:9:@@>:?@@@@AAB>B;9;;;;9>>>9:40;000/::9:?@@=A>@9:98;86;>?<977;;)37328;;<=+<=====BCBBBB@C???:C1818<;;;;A@@@BBA>@=;;;09:98>?ABCCC@EECCCBCEBBBDCBB?BCCCCBCCABB?BDB@BEC@A
@ATNG8:00629:01134
GATGGTAGAGTATCATGTGTATCTCCAGAAGATCAGGAACTCTAGAAGAATTCAGATTTTTAACACGAGAGTAAACGTAAAAAGAAGGTTTTACAAGACTCACGTTAACAATATTGCAGCAGTACGCACACAATCGAAGCGCAGTAAGGATGGCTAGTGTAACTAGCAAGAATACCACGAAAGCAAGAAAAAGAAGTACGCTATTAACTATTAACGTACCTGTCTCTTCCGAAACGAATGAGTACACATCGTCGTGTCGTGCTACCATCGAATCCTCTTAGTCT
+
;::<=A;ACBCBCCCCCFBBACCCB?CBB@BBBCDC@B@AAABBJC@CC@C@BBBBBCCC5C@CCCCCCCCBBB<@B?????0>B=B:@@@7@AA?BAAADCCBB?C?BB?B?>=?BBBBBCBBCBCCBBBC?CCDD?BBBBBABB=@=@999:CBBBDCC@BBBBBB?AA?BBC?A@BBB9@@A=@BDCC2CC?B@@@BBBBA=C:AAAA:=:>ACCCACCCBBDC@B?BDD>CCC?A@@CCCBAAABCCCBBBCCCCB?@@CC@CBBBB@CB@AAA?BABAA
@ATNG8:00632:01132
GATGGTAGCACACGAGATCTCATCGTACTCATTCGTTTCGGAAGAGACAGGTACGTTAATAGTTAATAGCGTACTTCTTTTTCTTGCTTTCGTGGTATTCTTGCTAGTTACACTAGCCATCCTTACTGCGCTTCGATTGTGTGCGTACTGCTGCAATATTGTTAACGTGAGTCTTGTAAAACCTTCTTTTTACGTTTACTCTCGTGTTAAAAATCTGAATTCTTCTAGAGTTCCTGATCTTCTGGTGTCTGATCTGTATCACTACCATCGAATCCTCTTAGTCT
+
@;D??CBBBCCD@@ABBBCCDCCDCCBBBCFDACCCC>BC@BACDCBCBC?CCBCB>A=ABCBAC@CABBBBBBB?BBA@A3BB@BBCC@BBAA>AA@<@B<>>BBDC?BABBBBAB>>@@9=9>>>>>>;;59>==8<<?>>=<=<AA>>>@@@5;<?<AA<A;>>>>=>???:==@DC5C=D=99999)8=666.6/////<;<?<????/?AA>>;?=AA=?:::AAA=A8<=@@??7::=8=?>>>???>>>@>>>AAAAA<AAA>?;?A<>>>;>>><<
@ATNG8:00635:01107
GATGGTAGCGCACACATAGATACAGTACTCATTCGTTTTCGGAAGAGACAGGTAACGTTAAATAGTTTAATAGCGTACTTCTTTTCTTGTCTTTCGTGGTATTCTTGCTAGTTACACTAGCCATCCTTACTGCGCTTCGATTGTGTGCGTACTGCTGCAAATATTGTTAACGTGAGTCTTGTAAAACCTTCTTTTACGTTTACTCTCGTGTTAAAAATCTGAATTCTTCTAGAGTTCCTGATCTTCTGGGTCTCTCTCTCACGCACTACCATCGAATCCTCTTAGTCT
+
77//*49=;44555599>996>995<:555448:9:9:&445:7=><0//;5/0)/;;)//)/4444)55554555599.4444&4;.44444(339;6<<=8::477373:5:;?;;;;;9BBGAD?DCCC:99929999=@@@@AAA00/9=<<88:>800/6>>6<6@=:///7772:@@@A6>=B29999*4<<<>666<<955:::49=9=(=@@>D6;6:@>ABBBBAA@C@CBABAA5;;@?;A;;;BCABCCCC;;;ABBB?BBAAA>BC?;;;=@AAA;
@ATNG8:00641:01098
GATTAGGCGACATACATACGCGCCAGAAGATCAGGAACTCTAGAAGAATTCAGATTTTTAACACGAGAGTAAACGTAAAAAGAAGGTTTTACAAGACTCACGTTAACAATATTGCAGCAGTACGCACACAATCGAAGCGCAGTAAGGATGGCTAGTGTAACTAGCAAGAATACCACGAAAGCAAGAAAAAGAAGTACGCTATTAACTATTAACGTACCTGTCTCTTCCGAAACGAATGAGTACGAGAGTCAGAGCAGAGCTACCATCGAATCCTCTTAGTCT
+
@;B?BC?B@B@CDCCCCDBABBB?BCC@CCEC:::;?BCCBBBC@BB?B?BBCCBCCC2D@CCCCDBBBBBB=B@@@FFF5BBAD@CCC<BCC?AABBBCBBB@C@CB@CBC<??CBBBBBCFCCC9:9B?B@AA?BBBBCCCC@C@CBB@BC@@?DCC?CCDCBB?BB?BBB<??888*9=<;99999(8@=AAAABCEEC@B?>AAA:=:>@BBBAGCCBBCC@C?CBC=BBB????BBBAABBBBBBBBB@BBBBBBBCA?CCCAA=>><:::;ADBAB
@ATNG8:00641:01101
GATGGTAGGTGCACATGAGTGTATCCAGAAGATCAGGAACTCTAGAAGAATTCAGATTTTTAACACGAGAGTAAACGTAAAAAGAAGGTTTTACAGACTCACGTTAACATATTGCAGCAGTACGCACACAATCGAAGCGCAGTAAGGATGCTAGTGTAACTAGCAAGAATACCACGAAGCTTAGAAAAAGAAGTCACGCTATTAACTATTAACGTACCTGTCTCTTCCGAAACGAATGAGTACTGCGTCTCACTCTCGCCTACCATCGAATCCTCTTAGTCT
+
//99)//73/445555<<9///9883///)///<>=8>9::555:<8<=:=8;;;/////$/2////99:/65>25555999(998<8===0444<555>>>;9686----5055/3499555//-----(--//3<<>>>>>>:A;:00///::<=>:;;;::<4973755(---,02,-(///::;+:939///6679;;5;7<:56258<<===?BCCBBCC=B6:::/993-3889833388:666@>>>>@>==85998596?>9<<7933046<<=
@ATNG8:00642:01136
GATTAGTATAGAGCTCTACATAGTACTCATTCGTTTCGGAAGAGACAGGTACGTTAATAGTTAATAGCGTACTTCTTTTTCTTGCTTTCGTGGTATTCTTGCTAGTTACACTAGCCATCCTTACTGCGCTTCGATTGTGTGCGTACTGCTGCAATATTGTTAACGTGAGTCTTGTAAAACCTTCTTTTTACGTTTACTCTCGTGTTAAAAATCTGAATTCTTCTAGAGTTCCTGATCTTCTGGATATGAGTGACTCGTGCTACCATCGAATCCTCTTAGTCT
+
BBC@BBCCCCCCCBCCCCBCCCCDCCCCBB=BAAB=BD@D@C@@@DBB>ABBBB>B>BBBB>B?C@@@BABBC?BBBBB2BA=A=??9?BBC?@@A<A@<A@BBBB@@==<AA@A8><?<?<?????@@@;@@@>065@=<<???@@@?>>>A:>>@<?@<?<????G@@>>:=;;;;/:9>988998(8>:::3:=>???A?>>18888(5=>@F=B=??;@BDB>>><><@A??==8=>><A???A>>=>A???AAAAAAA<@@@??;=<6<66068666
@ATNG8:00644:01127
GATGGTAGCTATACGTATATCTATGTACTCATTCGTTTCGGAAGAGACAGGTACGTTAATAGTTAATAGCGTACTTCTTTTTCTTGCTTTCGTGGTATTCTTGCTAGTTACACTAGCCATCCTTACTGCGCTTCGATTGTGTGCGTACTGCTGCAATATTGTTAACGTGAGTCTTGTAAAACCTTCTTTTTACGTTTACTGCGTGTTAAAAATCTGAATTCTTCTAGAGTTCCTGATCTTCTGGGTGTATCAGCGAGTATCTACCATCGAATCCTCTTAGTCT
+
AAC>@CCCCCDDCAABCCCCBBBBCBCCCCCC?CCBE>CD?D@BBBCCCC?CDCAA=A?CCDA?C=AAAAAACCD?BBBBA2@B>A?AA:@B@?>@A@<?B:<=BBBB?BBBBBAAA;A??9=9=AAA>===7=ACC;@==888?A???AA;<<>;<>>=>>;=:=>?AAAA??;@??AA5A<@<?????.<=777.9;<=B?>>><@@@@/@@@??;?<@@<BCBA@@@<@:==>>==:=>AA9;::@A?=>>?A@@@@>@=>7=@>?A:=>=@@A=AA??>
@ATNG8:00645:01099
TATGGTAGTATAGAGCTCTACATAGTACTCATTCGTTTCGGAAGAGACAGGTACGTTAATAGTTAATAGCGTACTTCTTTTTCTTGCTTTCGTGGTATTCTTGCTAGTTACACTAGCCATCCTTACTGCGCTTCGATTGTGTGCGTACTGCTGCAATATTGTTAACGTGAGTCTTGTAAACCTTCTTTTACGTTTACTCTCGTGTTAAAAATCTGAATTCTTCTAGGTTCCTGATCTTCTGGCGCTCTGTCACGTCTGCTACCATCGAATCCTCTTAGTCT
+
>=@A?AA@;BB@BAAAAB;;;CBBBCECCBBB@BBBB>BB@C@CBCBBAB?B?AAF@C@BCCC@DACGFABBCDDABBBBB1@C=@@CC=B;;::@@@?BD?BBFFCC@DCCCCCCC@CBMBD@DDBBBBBB?BBBB@CBBBDCBACECCCBBCC>@@B@BD@D?BBA@@@A@@<@;;;0;>B5;;;;.:>>@A<@@CCC@@@BC@BJJJ1CCCBB?CADDACCCEFK@B@BBBBCHA<;;>BA<;;;;;CCCCA@@@@AAB?BBBBB?A@=@@@=A???A
@ATNG8:00647:01104
GATGGTAGTCTCAGATAGTCTATAGTACTCATTCGTTTCGGAAGAGACAGGTACGTTAATAGTTAATAGCGTACTTCTTTTTCTTGCTTTCGTGGTATTCTTGCTAGTTACACTGGCCATCCTTACTGCGCTTCGATTGTGTGCGTACTGCTGCAATATTGTTAACGTGAGTCTTGTAAAACCTTCTTTTTACGTTTACTCTCGTGTTAAAAATCTTAATTCTTCTAGAGTTCCTGTTCTTCTGGGTGTATCAGCGAGTATCTACCATCGAATCCTCTTAGTCT
+
@;;59==BBBBBDDCCCCCDCBBBCBCBCCA@>@BAA9A@=B?BBBBBAA?ACCCG@B@BBCB@C@BBEA@ABBE@BBDDE5CC?BBBD>BBBC@CCC@CC?CCCCCD>BBCCAA?@9;;D8:7:BBBCCCCABBBB>BBBBBBBBBBBCCCBBB?BBB@BB>B?B@@@BBBCC?BBBBB9B>A>;<;;;*;AABC>CCCCDCB;;;5;;;;*;BG?C@B@DD@BBBCAAA?B?BBB@BB@BA?@8>>>CBBBBBBBBBBBDDDD@CCBBB@CB@CCC@BCB??
@ATNG8:00647:01121
GATGGTAGTGTCATATGAGAGTGTGTACTCATTCGTTTCGGAAGAGACAGGTACGTTAATAGTTAATAGCGTACTTCTTTTTCTTGCTTTCGTGGTATTCTTGCTAGTTACACTAGCCATCCTTACTGCGCTTCGATTGTGTGCGTACTGCTGCAATATTGTTAACGTGAGTCTTGTAAAACCTTCTTTTTACGTTTACTCTCGTGTTAAAAATCTGAATTCTTCTAGAGTTCCTGATCTTCTGGAGATATCATCAGCGAGCTACCATCGAATCCTCTTAGTCT
+
<=<=?BCCCCBBBBEECCCCCCCCDDCCBB@@>ABAG>CC@D@AAABBCJ@CCCCC@CADCDC?C@CCCDCDCCC=@@EEE5BB@BBCC>BCBC@BBD?BB>AACCCF@CCCCCCCC=BCC@C?BBCCBB9979@BB@C@@@EBCBACCBCACCD@AAA?BD@D?BBC@@ABBC@CCCCB9@?@;@@?@A2@BCCC<BBCCCCBBCB>BBBB2BCBBC@D@CC@CCC@?@@=A>BBCDCC>BBE@BBBBBCDCCCBBBCABBBBB@CBBBC@BB@?@??ABAAB
@ATNG8:00603:01149
GATGGTAGAGTACAGTGTAGTAGACCAGAAGATCAGGAACTCTAGAAGAATTCAGATTTTTAACACGAGAGTAAACGTAAAAAGAAGGTTTTACAAGACTCACGTTAACAATATTGCAGCAGTACGCACACAATCGAAGCGCAGTAAGGATGGCTAGTGTAACTAGCAAGAATACCACGAAAGCAAGAAAAAGAAGTACGCTATTAACTATTAACGTACCTGTCTCTTCCGAAACGAATGAGTACATAGATATACGTATAGCTACCATCGAATCCTCTTAGTCT
+
ACA>@B=BDCCC>;@<@CCCCCCCD?CCDACB@@@@?B?CCC@??C?BB@B?99:=<===,?<@AACCAA@BBF@>?@AEED1BA;@5@@@8ACE@FBBACBCBB?B?BB@CBD@CCBBBBBBDCCFFCBCC@CCAA=B@@@A@AA>B@CBB?BB;;;CBB?CECAAB?CB?BBB?A@::9,78<888999(7?<A799B@ABB:=:>AAA<@<@?BBB?BBCBAEE@B@BBB>CBB@::9BCBBBAABAADBBBCCABA?@@AA<?>==?=AA=>>><>A@??
@ATNG8:00605:01183
GATGGTAGACATATCGTACTCTCTGTACTCATTCGTTTCGGAAGAGACAGGTACGTTAATAGTTAATAGCGTACTTCTTTTTCTTGCTTCGTTGGTATTCTTGCTAGTTACACTAGCCATCCTTACTGCGCTTCGATTGTGTGCGTACTGCTGCAATATTGTTAACGTGAGTCTTGTAAAACCTTCTTTTTACGTTTACTCTCGTGTTAAAAATCTGAATTCTTACTAGAGTTCCTGATCTTCTGGTGAGATATGCATGATGCTACCATCGAATCCTCTTAGTCT
+
4999;@CBBCBCCCECCBCCCBBBCEDDCBBD=@?@@;@@<@;>9445<<7;;?@@<@<?ABB;>;?AAAAA?8>;8;>=>+36/7//).68)/(---(--(-5256828<>???>><?AA<@=@@?;;;??<BB??<?@@BBB=>>@@==;;;>::;;:??;@<@@@B@@@AA=AAAAA5A7:7:?BCB/AA?AA68;A;;:A@@@;?BAB/B???@<B=CB389@??@@@<@<@@@@>>:=??;=>>@AA@@@@@???>>=>A?;>;==@<@A;A?A=AA>>>
@ATNG8:00605:01187
GATGGTAGGAGACACGTCGCACACGTACTCATTCGTTTCGGAAGAGACAGGTACGTTAATAGTTAATAGCGTACTTCTTTTTCTTGCTTTCGTGGTATTCTTGCTAGTTACACTAGCCATCCTTACTGCGCTTCGATGTGTGCGTACTGCTGCAATATTGTTAACGTGAGTCTTGTAAAACCTTCTTTTTACGTTTACTCTCGTGTTAAAAATCTGAATTCTTCTAGAGTTCCTGATCTTCTGGCGCGTATGTATGTCGCCTACCATCGAATCCTCTTAGTCT
+
9:><>BBB@CBCDCBCBBBBCCCDBBCCFCCC@BBCG>CD@C@BBBDDBB?BDABB?B?BBBB?B@BBBBBBBBB?BCCCC3CC?@???8?@AC>??B?BC@BABAA@<@ABBB?@A<A??;?>AA:::?@B>BAA@>>>????>>@>@@999>8788;@?<@<;;;BBBA@@;>>A@@2@:=:>@BBC/@@>>>9>AD;:;B>>><?@@@/A>>>@<@=A@<@BAA>>><A<@@@A>>:>BB=8::@@>>>>AAAA=??<@>><>???A<AD8<<A=AAAA?
@ATNG8:00608:01155
GATGGTAGATACTCGCTGATACACCCGAAGATCAGGAACTCTAGAAGAATTCAGATTTTTAACACGAGAGTAAACGTAAAAAAGAATGGTTTTACAAGACTCACGTTAACAATATTGCAGCAGTACGCACACAATCGAAGCGCAGTAAGGATGGCTAGTGTAACTAGCAAGAATACCACGAAAGCAAGAAAAAAAGAAGTTACGCTATTAACTATTAACGTACCTGTCTCTTCCGAAACGAATGAGTACACACTCTCATATGACACTACCATCGAATCCTCTTAGTCT
+
:<==@DDCCBBBB;69@BCBBBDCC7;;<;:4:883:5:====BB?BB>@8<@@99999(78777???><879,98<:=999$9<.55.555&5;;5<<655;;/0*/39:5?@@7<;??B@@@BCAA@@@@@=@CGG@BBBBBBCB@C?B;;:;CBBBA@@?@A@BDEACC?BAAABBBCC=><<89999999#096/0(/088<8<:=6;7;:;C<@8@;B=AAB;;;B?B=@@@8<<=9=?B??@CBBB???>BBBBBBB@A?BBA=ABA>?<>C>=>>@BCBBB
@ATNG8:00609:01167
GATGGTAGCACACGAGATCTCATTGTACTCATTCGTTTCGGAAGAGACAGGTACGTTAATAGTTAATAGCGCACTTCTTTTTACTTGCTTTCGTGGTATTCTTGCTAGTTACACTAGCCATCCTTACTGCGCTTCGATTGTGTGCGTACTGTTGCAATATTGTTAACGTGAGTCTTGTAAAACCTTCTTTTTACGTTTACTCTCGTGTTAAAAATCTGAATTCTTCTAGAGTTCCTGATCTTCTGGGTCTACGCTCGTCGCGCTACCATCGAATCCTCTTAGTCT
+
//7:7;A@BB;66?CDDBBBB;;16BB@=;9529@?E?CCAC@BAAABBB?CC@;?;D?BCFD?C;;;B??@;00,/9:9:*//>46///(388;6@<>7:;0/0@@?@:@AAAA@>>;=>=<@<???>>>@?<ABBA588;;;;;AA898@<@@@<;:;<@@<@>A;;:;9:8935:<@@2A:=888888(7=767)6:;997::8848787'5.//3.34>>5>>>>?>?<?;<<66//*/;;;188>:;://-33--/;67;@=>==>>;>>:==F=@@@??
@ATNG8:00611:01188
GATGGTAGTGTCATATGAGAGTGTGTACTCATTCGTTTCGGAAGAGACAGGTACGTTAATAGTTAATAGCGTACTTCTTTTTCTTGCTTTCGTGGTATTCTTGCTAGTTACACTAGCCATCCTTACTGCGCTTCGATTGTGTGCGTACTGCTGCAATATTGTTAACGTGAGTCTTGTAAAACCTTCTTTTTACGTTTACTCTCGTGTTAAAAATCTGAATTCTTCTAGAGTTCCTGATCTTCTGGACAGAGTGTGCAGATACTACCATCGAATCCTCTTAGTCT
+
?<>?DD@BBCC:9;AAACCGGBBBDDBBBCCC@CCCC>BB@B?BDBBBAA?ACCCC?C?CCCC?C@DDD@@@CCB=@@??=,?A=BBCC>BCBC@BBE?BC8;;;BBB?BCDBCCCC?CA@<AACCCCBBBB?BDFDACBBBBCCCCCCCCCCBB?BBB>BC=@>@@@@ABBBB?BBBBA7B=@?ABEMG5CB;;;6;@@@AA@@;;7;CCC2CABAB@BAFJ?CCCC@@@>A?ABBC@A?AAB@CCCCC@AABAAACCCCBCCC@BBBDD@CC?@@@@CCCAA
@ATNG8:00612:01150
GATGGTAGGACGAGCGTCTGAGAGGTACTCATTCGTTTCGGAAGAGACAGGTACGTTAATAGTTAATAGCGTACTTCTTTTTCTTGCTTTCGTGGTATTCTTGCTAGTTACACTAGCCATCCTTACTGCGCTTCGATTGTGTGCGTACTGCTGCAATATTGTTAACGTGAGTCTTGTAAAACCTTCTTTTTACGTTTACTCTCGTGTTAAAAATCTGAATTCTTCTAGAGTTCCTGATCTTCTGGGTCTACGCTCGTCGCGCTACCATCGAATCCTCTTAGTCT
+
;5<=9=AC@;6666>C@@ADA@AC?BHCCCCCACAAE>CC?C?BBCBCBB?BBCCC@CADDCB?B@CCCBCCBBD=BBDDD1DF?B?A?:>A@@?BBC?BB?AABCBC@CCCCCCCC@CCC@C@CCCCCCBB?BCCC>AACCCCCBCCCCBCABA@C@@>@C=A=@@BBCBCBB=A@@@@7@>B>AAFFF5CCCCC=@@BBBBCCCC@CCCC5CA@AB?B@CG@CBBBBBC?B?AAACAA;@>@@:@ABACCBBBCBCBCBBBAC@CDCAA>AB@AA@?CDDAA
@ATNG8:00612:01156
GATTGGTAGTCTCAGATAGTCTATAGTACTCATTCGTTTCGGAAGAGACAGGTACGTTATAGTTAATAGCGTACTTCTTTTTCTTGCTTCGTGGTATTCTTGCTAGTTACACTAGCCATCCTTACTGCGCTTCGATTGTGTGCGTACTGCTGCAATATTGTTCACGTGAGTCTTGTAAAACCTTCTTTTTACGTTTACTCTCGTGTTAAAAATCTGAATTCTTCTAGAGTTCCTGATCTTCTGGGTGTATCAGCGAGTATCTACCATCGAATCCTCTTAGTCT
+
/0/)/3789?D>==;666;;9==;666;;;=@A<;;;A8@A;@=BCBBA>=499554.49949255::;<>===>89><<<,:0*///)///5.5<<9>>1659945.55559;;=?696<G@@AA60///*0//;8<0/55555;9<<;:;:<9===;>>:>;;:555:;:<6;9<<<&/)/)/////$/9555)55;556666:69999(9////)/)//299;<<55056;98544.4455)555556666AA>@<<C@>B?@?><;800+0006<>>@@
@ATNG8:00612:01182
GATGGTAGTATATCGCGTCGCTATCCAGAAGATCAGGAACTCTAGAAGAATTCAGATTTTTAACACGATAGTAAACGTAAAAAGAAGGTTTTACAAGACTCACGTTAACAATATTGCAGCAGTACGCACACAATCGAAGCGCAGTAAGGATGGCTAGTGTAACTAGCAAGAATACCACGAAAGCAAGAAAAAAGAAGTACGCTATTAACTATTAACGTACCTGTCTCTTCCGAAACGAATGAGTACTGTATCTATGTGTGCGCTACCATCGAATCCTCTTAGTCT
+
<=<<?B>CBBBBCCCBCCBAABBBB?B@@<ABA;;;7;7:CD;;:C?BB?B=;;;;:;;;);?BBCCCCAACDD>BBAA@A@,=B?C@CGG<FGDABBBBDDCBB?B@DD@BBA<AACBCBBBBBEDCDCCC@CBBB?BAAACABB>A?A::;:CCCCCAA?ACCBBB@BB?AAA?BB???8=>>;::9999%9@;@???CBAAA;?;?@BC<?;?ACCB@BBBA@AA=?;?>>9?AA?BCBBBABBBBBBC>>?BBBBBBBBBCA;@@A@@<??<::99<A???
@ATNG8:00613:01181
GATGGTAGACACGTTTGCTCTCTCGTACTCATTCGTTTCGGAAGAGACAGGTACGTTAATAGTTAATAGCGTACTTCTTTTTCTTGCTTTCGTGGTATTCTTGCTAGTTACACTAGCCATCCTTACTGCTCTTCGATTGTGTGCGTACTGCTGCAATATTGTTAACGTGAGTCTTGTAAAACCTTCTTTTTACGTTTACTCTCGTGTTAAAATCTGAATTCTTCTAGAGTTCCTGATCTTCTGGGTGTATCAGCGAGTATCTACCATGAATCCTCTTAGTACT
+
;6==8=BBAA<;55505::<<=666>>>BCBB?B<;;9;C?C@BBCBCDD@CDDBB?B?BDCC?C?AABBBCBBB?A@@@@.88=@@CC<BBBB?BBA>AB?B?@?DD@BBBBBCBB@>==<?=@@A?>>>==???@====>?;:;?>A??7676.6<<05818.5A999><>@:>=ADD1?5:599>=>/?>>?@189=887=:::1888)5::7718:@@:??@A???<@<@?>>;;577991///99==-//:998;;;;7*,,,,(,,0222097/..8
@ATNG8:00617:01176
GATGGTAGCAGACGTGACAGAGCGCCAGAAGATCAGGAACTCTAGAAGAATTCAGATTTTTAACACGAGAGTAAACGTAAAAAGAAGGTTTTACAAGACTCACGTTAACAATATTGCAGCAGTACGCACACAATCGAAGCGCAGTAAGGATGGCTAGTGTAACTAGCAAGAATACCACGAAAGCAAGAAAAAGAAGTACGCTATTAACTATTAACGTACCTGTCTCTTCCGAAACGAATGAGTACAGAGAGTACGATATGTCTACCATCGAATCCTCTTAGTCT
+
:===ACCCCBCBDBCBBBBCGDBA@@DDD?CCBA@A>A?CBC@@AC?AB?C?@@AAAAAA3B@BBCAAABBB@@8@8:;AAA0AA5;4;;;.;CB?CDCBEDCBB?B?AEABAB>AAAABCBBCCCCCCBCC@CABB?B???DBBB:>;>9:7:DAAABBC@BCCCCB?AA=ABB?BB99929=<;=????1?C?BAAACA@@@:>:=AAA:>:>@BBB@DCBBBFC>A>ABB=BBC>AABBBBABBCCABBBCB@@BBCBBBBA<@@A@@<@@;>@>7;<>=>
@ATNG8:00619:01172
GATGGTAGTCTCAGATAGTTATAGTACTCATTCGTTTCGGAAGAGACAGGTACGTTAATAGTTAATAGCGTACTTCTTTTTCTTGCTTTCGTGGTATTCTTGCTAGTTACACTAGCCATCCTTACTGCGCTTCGATTGTGTGCGTACTGCTGCAATATTGTTAGCGTGAGTCTTGTAAAACCTTCTTTTTACGTTTTACTCTCGTGTAAAAATCTGAATTCTTCTAGAGTTCCTGATCTTCTGGACGACGCGCACTTGACACTACCATCGAATCCTCTTAGTCT
+
A:;48<::@BBCBCCCBDCACDDCCBCBCBB?BAAB>AE@C@CAA@BAA>?CAAA?B?ABBB?B?BBBBA?CCA<?AACA1>??@@AD9>BBB?BBB?BD7:9BBA>;>B@@>>>A<@@D3838?>==>AA<AABB<??@><=>==BC>==@@@;>>>=@@=@@???B@?>>>:>>>>>5>=K;>=AAB/B>8888)8==888;:///776)69=>B=B<>>:>@@>?>E7;6;>>>;:76:@9@6666<;9<=////;;7///959777?<@A=??B=@@@@@
@ATNG8:00621:01150
GATGGTAGACATATCGTACTCTCTGTACTCATTCGTTTCGGAAGAGACAGGTACGTTAATAGTTATAGCGTACTTCTTTTTCTTGCTTCGTGGTATTCTTGCTAGTTACACTAGCCATCCTTACTGCGCTTCGATTGTGTGCGTACTGCTGCAATATTGTTAACGTGAGTCTTGTAAAACCTTCTTTTTACGTTTACTCTCGTGTTAAAAATCTGAATTCTTCTAGAGTTCCTGATCTTCTGGGTCTACGCTCGTCGCGCTACCATCGAATCCTCTTAGTCT
+
899:@AA@BBBDCDGCCCCDBBCCCCCCCB@@=@><=9;:5;=@@::8>=:;??AA=@<@@??4?CD@@@@@=?8;;;7;)7:3<88153333=8868A579>BCB=@@@;::AA=BAA7;7<==98:::<@???<AAAAAAA?@@@><:77919::5;=9=>ABA>?>A??5;;;;;/;:><@ADCD.==???5?>=;;;??@@=CCDD/A:9:<4:5;=8=@@@A@@;><>B@???:>>CB:@><<<<<<<??==>>::;B=@;;==0//*/9838;?<=
@ATNG8:00622:01153
GATGGTAGGAGACACGTCGCACACGTACTCATTCGTTTCGGAAGAGACAGGTACGTTAATAGTTAATAGCGTACTTCTTTTTCTTGCTTTCGTGGTATTCTTGCTAGTTACACTAGCCATCCTTACTGCGCTTCGATTGTGTGCGTACTGCTGCAATATTGTTAACGTGAGTCTTGTAAAACCTTCTTTTTACGTTTACTCTCGTGTTAAAAATCTGAATTCTTCTAGAGTTCCTGATCTTCTGGGTCTACGCTCGTCGCGCTACCATCGAATCCTCTTAGTCT
+
;5==@CCD@CCCBBCCCCBBBCCCBBBDDECB@BBBC>CC@C?BBBCCCC@BBBBB@C?BABB?C?BBBBB@AAB?BBDCC1BB>A>>>7?A@>:>AA=AA>ABBBBB@BBBBBB?>:?AD=A<>><A<=<A=A@??;?>AAA>?>@@?@@8::B<>>>=@?;?=AAAA>@@AA:>>?AA5A9<9<@@@>/@D>@@9@<==AAA==;<ACAC/A<==A;A<AC<AAA@AA@;A=A<>>8868>AB:AAAACA?@>@@==<@@A@A9<<AAA=AA;?AA=BA:::
@ATNG8:00627:01181
GATGGTAGCACGACACGACGATGTGTACTCATTCGTTTCGGAAGAGACAGGTACGTTAATAGTTAATAGCGTACTTCTTTTTCTTGCTTTCGTGGTATTCTTGCTAGTTACACTAGCCATCCTTACTGCGCTTCGATTGTGTGCGTACTGCTGCAATATTGTTAACGTGAGTCTTGTAAAACCTTCTTTTTACGTTTACTCTCGTGTTAAAAATCTGAATTCTTCTAGAGTTCCTGATCTTCTGGACGACGCGCACTGACACTACCATCGAATCCTCTTAGTCT
+
BBCC@CCCBCCBCBECCCBCCDCCCCDCCCBCACCCF>BB?D@BB@A@DC@BCBA@?@@DCCC?B?BBCAAAA79/33333$376=A>>8>0007;;>:@D>AAAAEB@DCAAACAA<A>>:==@???@@@D=AAAC;A@@@@@>>=?@@@<<=>9;<<::96;=AAA>@@@??<?@@AA5A:=9=>?@@/?A8881888///=;;>8>===/>>>>@=B=>>;>@@@>>><A<@A@@::8:>A<BA;==A>@@@>=>AAA>>>@<?>>>A<@@;AAA<AA>?@
@ATNG8:00627:01187
GATGGTAGCTCTGCTCTGACTCTCGTACTCATTCGTTTCGGAAGAGACAGGTACGTTAATAGTTAATAGCGTACTTCTTTTTCTTGCTTTCGTGGTATTCTTGCTAGTTACACTAGCCATCCTTACTGCGCTTCGATTGTGTGCGTACTGCTGCAATATTGTTAACGTGAGTCTTGTAAAACCTTCTTTTTACTTTTACTCTCGTGTTAAAAATCTGAATTCTTCTAGAGTTCCTGATCTTCTGGGTGCGCTACAGTCTCTCTACCATCGAATCCTCTTAGTCT
+
BBBB@DDCBCBBBBBCCBBDCCCCCCCCFBBB@BCCC>CC@C?BBCCBBB@DDIIC@CACCCB?CBEECBCCDDF@BBBBB1BC?BBDC>BBBB?BBCAID?BBBCDC@CCCCCCCF?CBB>B?CCCBABACBCCCD?CCCA@@BBDCDBC@@@D@CBB?BB@B?CCCCCCCCC?@ADCB:B?B?BBBAA0A@@@@9ABCABAAA;;5;;;;*;BCCC?C@BB@BCBEBCB>B>AAABBB@CBCB>BBBCDFBCBBBBBBCBBCC@BABBB@BC@AAA@BBBBB
@ATNG8:00636:01140
GATGGTAGAGTATCATGTGTATCTCCAGAAGATCAGGAACTCTAGAAGAATTCAGATTTTTAACACGAGAGTAAACGTAAAAAGAAGGTTTTACAAGACTCACGTTAACAATATTGCAGCAGTACGCACACAATCGAAGCGCAGTAAGGATGGCTAGTGTAACTAGCAAGAATACCACGAAAGCAAGAAAAAGAAGTACGCTATTAACTATTAACGTACCTGTCTCTTCCGAAACGAATGAGTACTATAGACTATCTGAGACTACCATCGAATCCTCTTAGTCT
+
//8729<<CC??===;;;>65555:.44959::<<A?C?BCBBBBB?AA>B=ADC:::::.;>BCFCCCBCCDD>DCCDDDD1A@>B>BDC;BCD@DBAACCDBB?B?BB@BCG?BBBBBCCBB@CCDCBCC?CCCC?@?CBCCCC?C?C@@>@DCCBCCC@CCCABB>BB@BBB<??888*9@@<99999(7>9@<?>BBBBD?A=BAAA7;7;BCCC@CDCBBBA=A=@>>8@AA?BBBCCBBBBBCBB>=>BCCDBBBCCCC?BBBBB>AA>@A@<@B@?@
@ATNG8:00636:01144
GATGGTAGCTCACGTACGTCACACGTATCATTCGTTTCGGAAGAGACAGGTACGTTAATAGTTAATAGCGTACTTCTTTTTCTTGCTTTCGTGGTATTCTTGCTAGTTACACTAGCCTTCCTTACTGCGCTTCGATTGTGTGCGTACTGCTGCAATATTGTTAACGTGAGTCTTGTAAAACCTTCTTTTTACGTTTACTCTCGTGTTAAAAATCTGAATTCTTCTAGAGTTCCTGATCTTCTGGACGACGCGCACTGACACTACCATCGAATCCTCTTAGTCT
+
77::7=<>@<BCBBBCAAAGC@@@BBBBBBD@CBCC>AA<@?BBBBC@@=@BBBA@C@CCCC?A>??BBBBBBB?BDCDC3BB@BBBB;?@997:CA>AB9:9@B@@;??AAAAAA=?17187=;<=;><<8<>=>;?=====:;99<=<AB==:>??<@?=A<?<;;?@==>:==@@@5?:=:88888(87==A9==?:87=75505<=<,//8662625;4;===@;;6;388<>>><>>B=BB=>=:89::777888..-905--..).;6:>>7:;A==
@ATNG8:00640:01183
GATGGTAGTATAGAGCTCTACATAGTACTCATTCGTTTCGGAAGAGACAGGTACGTTATTAGTTAATAGCGTACTTCTTTTTCTTGCTTTCGTGGTATTCTTGCTAGTTACACTAGCCATCCTTACTGCGCTTCGATTGTGTGCGTACTGCTGCAATATTGTTAACGTGAGTCTTGTAAAACCTTCTTTTTACGTTTACTCTCGTGTTAAAAATCTGAATTCTTCTAGAGTTCCTGATCTTCTGGGTCTACGCTCGTCGCGCTACCATCGAATCCTCTTAGTCT
+
BAA>@CCBBCBBBCCFCCDCCCFDCBBBBB;;:;CCF>BB?C?BBB>??C@BFBBB=@@<@CC?D?AAABBCCBC=@@CCC3B@<@>>>7=@@@>ABB?CE<?>A@?A<@@??@@@A;@5617:>====:9:8=@@@<@@@>>>=>>A?@@A=<=7;;;<@@<>;>@AAAAABB6;;BDC5A=A<====<.=>:::1:::///<:;?=====,=///>6:4>><>B@A@@@7;7;C;;;>:??@A:@@;9///:7;9666:66;A;>;;;@=AE<AAA=>>>@?
@ATNG8:00643:01182
GATGGTAGGCGAGAGTGAGACGCAGTACTCATTCGTTTCGGAAGAGACAGGTACGTTAATAGTTAATAGCGTACTTCTTTTTCTTGCTTTCGTGGTATTCTTGCTAGTTACACTAGCCATCCTTACTGCGCTTCGATTGTGTGCGTACTGCTGCAATATTGTTAACGTGAGCCTTGTAAAACCTTCTTTTTACGTTTACTCTCGTGTTAAAAATCTGAATTCTTCTAGAGTTCCTGATCTTCTGTGCTGCGCTGATATGCGCTACCATCGAATCCTCTTAGTCT
+
44<=9>EC@BCBB@@@DDCC;6:ABDCCCCEC=@;;;:;E@FABBBBBBB@CCCCA?B?BBBB>B>BBBCAAABA?AACCC1==<=BBC<CB@B=BBB>BB587?BCE@BBBB@@@@;@=>:@=@@>>>>;>=AAA@<A?>>?>>>>AAAD>>>?:=::7;A<A=B???@@A;>;>??AA6?<?<???@@/?A9990666///99:=:>>?>/>>>>D=D;??;AAAB;;:<@<@A>>>>;>??>@>=>=?>>>>AA@>===?;;5;===@=BB<>>>=AAA??
@ATNG8:00646:01140
GATGGTAGCACGACACGACGATGTGTACTCATTCGTTTCGGAAGAGACAGGTACGTTAATAGTTAATAGCGTACTTCTTTTTCTTGCTTTCGTTGGTATTCTTGCTAGTTACACTAGCCATCCTTACTGCGCTTCGATTGTGTGCGTACTGCTGCAATATTGTTAACGTGAGTCTTGTAAAACCTTCTTTTTACGTTTACTCTCGTGTTAAAATCTGAATTCTTCTAGAGTTCCTGATCTTCTGGAGATACACATGATACTCTACCATCGAATCCTCTTAGTCT
+
?;A<:>BBBCDA<ACDFCHBA@ABJFCCCCCCICCCC>A@?BA;99CA@@>A???C@C@CCCD>A>ACBBBB;:;688888)8;6=B@?3@00)0:=/0)7987;=>;?6?BCCBB?D<@@@:=9<?>>>>@@<?>>>388====A?888?BA=>><@@@<==9=8=>??@@@@@566;AA2C:>:=>?>?+;:887)6:;8:79:<<0888(26889272;;2:;?>;;;;A49==;;;:>>D<A@@B>>>@;;:>>>;;;B@@9///==7=@<>>@;?>>>?
@ATNG8:00600:01215
GATGGTAGCTCTGCTCTGACTCTCGTACTCATTCGTTTCGGAAGAGCCAGGTACGTTAATAGTTAATAGCGTAACTTCTTTTTCTTTGCTTTCGTGGTATTCTTGCTAGTTACACTAGCCATCCTTACTGCGCTTCGATTGTGTGCGTACTGCTGCAATATTGTTAACGTGAGTCTTGTAAAAACCTTCTTTTTACGTTTTCTCTCGTGTTTAAAAATCTGAATTCTTCTAGAGTTCCTGATCTTCTGGTGTCTGATCTGTATCACTACCATCGAATCCTCTTAGTCT
+
:;<=?BBAA955AC;;;CCICBBBBAABBB<;8;CEE>DD:;6:AA@<B@?<<>00+/2777<5;:AB@CDCB=AB<@@CCD,555)49>=4;;==8=00*/:)//?@ABBCBBAA@@D8;;@=A=BB<;;BBB>BBAA=B<;;CBBBCBBBBBAAA><<;=@@?D?AAA@ABBBB>A;;;;;*;;A5;;;;;*;@BBCC7@>00//////)////$5;;;=8<8<<8;>B>;;;2504;<;;<7;;A799BB@@B@BBBBA@ABBAAC=;;;AA?AC?A?@=?ABCB
@ATNG8:00601:01208
GATGGTAGTATATCGCGTCGCTATCCAGGAAGATCAGGAACTCTAGAAGAATTCAGATTTTTAACACGAGAGTAAACGTAAAAAGAAGGTTTTACAAGACTCACGTTAACAATATTGCAGCAGTACGCACACAATCGAAGCGCAGTAAGGATGGCTAGTGTAACTAGCAAGAATACCACGAAAGCAAGAAAAAAGAAGTACGCTATTAACTATTAACGTACCTGTCTCTTCCGAAACGAATGAGTACGAGAGATCACACGTGTCTACCATCGAATCCTCTTAGTCT
+
:=5505=<?;;;>==>?>??>>><72//)/)//5555.616@@9;9B@=B@D@BB@@>@??,?499>CCCBBBBC>98<CEEE5DD>@<@AA7@AB?;<9BCCC@@?@@BB@BBB?BBBBECEGBBBJDCBBB@C;;;?BAABDCBB?CFGCCABDBDCCCC@DFBB::9:B?A?><>BABC:???;====>>&>?<???BBA@AA7:79;=>2:49=A@A<@;;:A@@=@??;:5:00+000;==@???=;>=897ABBDAA@@@@<<<;AB==>:889:AC:::
@ATNG8:00602:01210
GATGGTAGTCTCAGATAGTCTATAGTACTCATTCGTTTCGGAAGAGACAGGTACGTTAATAGTTAATAGCGTACTTCTTTTTCTTGCTTTCGTGGTATTCTTGCTAGTTACACTAGCCATCCTTACTGCGCTTCGATTTGTGCGTACTGCTGCAATATTGTTAACGTGAGTCTTGTAAAACCTTCTTTTTACGTTTACTCTCGTGTTAAAAATCTGAATTCTTCTAGAGTTCCTGATCTTCTGGATAGCGACGCGATATACTACCATCGAATCCTCTTAGTCT
+
C@@@?;66ABCBBBBBAAABCC@@>=<=???>9;99:1//)/)/999<>B:@;;=@9@09444.57<:=B<@@@B?AABBA0AC::9@D<A?BA>A>C?CC:;;:>DC6:;AAA@@D@CDC@D@GCBBCABB>BA@@B6;<AAAB@BBBA;;;:=@@@>BC>B>B;;:@999@;59999&97B>CDEFF1@?;:;.99@@@@CB:;5;9:9'9===@?@=AA7;;AA?<@;<:<==??@>ACDACCBBCBC;;;CBBADCCBBB;;;@?B?CD@CCC>AB;;;
@ATNG8:00603:01236
GATGGTAGTATAGAGCTCTACATAGTACTCATTCGTTTCGGAAGAGACAGGTACGTTAATAGTTAATAGCGTACTTCTTTTTCTTGCTTTCGTGGTATTCTTGCTAGTTACACTAGCCATCCTTACTGCGCTTCGATTGTGTGCGTACTGCTGCAATATTTAACGTGAGTCTTGTAAAACCTTCTTTTTACGTTTACTCTCGTGTTAAAAATCTGAATTCTTCTAGAGTTCCTGATCTTCTGGTGTCTGATCTGTATCACTACCATCGAATCCTCTTAGTCT
+
45<=9=>B====>?>@=??@@666====>=59299:@9?:9<?A<<<<AA=@@=99/8:>=@@?B8CCB@??>9>9::999$7606<@:7<BAB<>?B>AB?AA?;;>9;87877:=4565.54:;=785<<5::9;1///999=@=;:;>=:985////(/3755855@>@966@GG2B<B9@?CCC1??B@B=B9;:BB@@@@5;;;:'9:::>;?=A@=A???BBB@B@?>>BAA>B??:?::8=BCAA;;;DB;::A:;49@99939927<<8<>;77
@ATNG8:00608:01223
GATGGTAGCTCACGTACGTCACACGTACTCATTCGTTTCGGAAGAGACAGGTACGTTAATAGTTAATAGCGTACTTCTTTTTCTTGCTTTCGTGGTATTCTTGCTAGTTACACTAGCCATCCTTACTGCGCTTCGATTGTGTGCGTACTGCTGCAATATTGTTAACGTGAGTCTTGTAAAACCTTCTTTTTACGTTTACTCTCGTGTTAAAAATCTGAATTCTTCTAGAGTTCCTGATCTTCTGGAGATACACATGATACTCTACCATCGAATCCTCTTAGTCT
+
>@?<?BCCCBBBB@?BA;ACBCDCBBBDCBBB?BBBC>CC@C@BCBCCCC@CCA@@<A@DDDC?B?BBBBDCDBA>==><?.??>ABBF>BB>><>@?:?A>?@ABDD?AABBBB??9?=@;A=B?>>>>>>;>AAA7>;>>>>>>@@@AA>>>A:<<<6<@;@<@@AAAA>>><??BBB5A<@;<;;;;+;==<=5>888@@??@@<@AAB/?>>>B<?<?A=AAAAAAB;?;?@@A>>:>>?;>>=BA>>=@@@@AA>>>AAD==??@@;@><AAA;>>===
@ATNG8:00608:01237
GATGGTAGATATATGCACGCTCTACCAGAAGATCAGGAACTCTAGAAGAATTCAGATTTTTAACACGAGAGTAAACGTAAAAAGAAGGTTTTACAAGACTCACGTTAACAATATTGCAGCAGTACGCACACAATCGAAGCGCAGTAAGGATGGCTAGTGTAACTAGCAAGAATACCACGAAAGCAAGAAAAAAGAAGTACGCTATTAACTATTAACGTACCTGTCTCTTCCGAAACGAATGAGTACACATCGTCGTGTCGTGCTACCCATCGAATCCTCTTAGTCT
+
BCCD?BBBBCCBBBBBFDDDCCABB?BCC>A@CBBC@C?B9::??C?BB@B?BBBBAAAA/A:>>>ABBBCCCC>A9:;CCC5AB?D:CCC;CCDADBBBABA;;59=A@?CCC?BBAABBBBCCBCCDGCCA@@@C@BBBDBBBC>B>B@@<@BBBBBB@@BCBAAB>@@?ABC?BBBAA;@=>9::9999%9A;9989AAB??<?====A<A=@?CBB?BBB@@AB?BADDD>CBB>AACBCBBBBBBBBCAA@CCDD???@@@@<AAABD?BB@BBB>BBB??
@ATNG8:00611:01191
GATGGTAGCGAGCGAGTGTGTATACCAGAAGATCAGGAACTCTAGAAGAATTCAGATTTTTAACACGAGAGTAAACGTAAAAAGAAGGTTTTACAAGACTCACGTTAACAATATTGCAGCAGTACGCACACAATCGAAGCGCAGTAAGGATGGCTAGTGTAACTAGCAAGAATACCACGAAAGCAAGAAAAAGAAGTACGCTATTAACTATTAACGTACCTGTCTCTTCCGAAACGAATGAGTACGATGAGATCTCGTGTTCTACCATCGAATCCTCTTAGTCT
+
B@@=@CCCBCCBBBCCCCBBBCCFD@CCD@CCCBBB?B?ABCCCDC>BB>B>BBCBBDDD5C?CCCCCCCCCCC=BB@@@@@,>C;A5;;;.;CFACABADCCBA?B@CD@BBB?ABBBCCCCCCCCCBBBB?GDDD?BBBCCCCB>A=AAA;@CBBACCD@CCBABC?CA=AAC?BB@??8?>?;<???>1?C?CBAACCCCA=A?BCBB??:?ABBC@BCBBBBB?B?CCD>DBB@BBBBBBB@A@BBBBBBBAB@@@====B?BAACC?AA=;<;;@?=>>
@ATNG8:00612:01213
GATGGTAGCTCTGCTCTGACTCTCGTACTCATTCGTTTCGGAAGAGACAGGTACGTTAATAGTTAATAGCGTACTTCTTTTTCTTGCTTTCGTGGTATTCTTGCTAGTTACACTAGCCATCCTTACTGCGCTTCGATTGTGTGCGTACTGCTGCAATATTGTTAACGTGAGTCTTGTAAAACCTTCTTTTTACGTTTACTCTCGTGTTAAAAATCTGAATTCTTCTAGAGTTCCTGATCTTCTGGCGCTCTGTCACGTCTGCTACCATCGAATCCTCTTAGTCT
+
799:7A?ABB<;@@@@@BCIGBBBCBBBEB@@<@FEE>AB?B@CCCCBCC@ECCAA?BADCCB?C@CCBBBBCBB?BADDD0;;9:AAD<B@@A6;9>;AA000==@B@CCCCCCDC?AAC@B?CCABACBB@CBBC@CCDCCBBCCBBBCCCBB@CCC?BB@D@CBBBBBBDC?BCDEF;B=A;;;:;:*;CCCC=BABBCBB<;;5;;;;*;@@@B@B@BB@DCBCBBB@B@BBDDDD:;:CABBBCAAABBBBAAA@@@BBB?BBB;;8;C@;::>AB?::
@ATNG8:00613:01209
GATGGTAGATATATGCACGCTCTACCAGAAGATCAGGAACTCTAGAAGAATTCAGATTTTTAACACGAGAGTAAACGTAAAAAGAAGGTTTTTACAAGACTCACGTTAACAATATTGCAGCAGTACGCACACAATCGAAGCGCAGTAAGGATGGCTAGTGTAACTAGCAAGAATACCACGAAAGCAAGAAAAAAGAAGTACGCTATTAACTATTAACGTACCTGTCTCTTCCGAAACGAATGAGTACGAGAGAGCACTCGTGTCTACCATCGAATCCTCTTAGTCT
+
::::6:9@AA@BB@@AABCAB@@@C@CDDABBBBCB@C?BAAABBB@BB@C?BB::7A;@+B<=>BBBAAA@BB=??@BCCB2AC;?2;;;;*;AC>BABACCC;;8:=B@?CAA>ABBBCBCCEG::;BBA@<@BAA?BCCDBCBB>B>BBB?BBBCCCBD@CCBBBC=??<?AB?AAAAA<>?>=?====>&>=;???ABBBB?=A7;;==5;5::@;;7;BA@AAA>A?AAD?;::>???AA@AACBBBB???9:9BAAABBBB?BCA=>;==8=;;5;?;;;
@ATNG8:00613:01224
GATGGTAGACATATCGTACTCTCTGTACTCATTCGTTTCGGAAGAGACAGGTACGTTAATAGTTAATAGCGTACTTCTTTTTCTTGCTTTCGTGGTATTCTTGCTAGTTACACTAGCCATCCTTACTGCGCTTCGATTGTGTGCGTACTGCTGCAATTATTGTTAACTTGAGTCTTGTAAAACCTTCTTTTTACGTTTACTCTCGTGTTAAAAATCTGAATTCTTCTAGAGTTCCTGATCTTCTGGGTGCGCTACAGTCTCTCTACCATCGAATCCTCTTAGTCT
+
@@;:05:=DAABBGFGCCCCCDEDCCCCCBBB@FCCC@A@>@A?@@BGBB>?:=;;17178==8@;>8?@AB=::488888)59487//'.00/38885::6::=<<>89759<9<>357>;><AB>=>>>?<@@@A7;;==;;;==AA>>=99;)/)//(//(/6::3998@@@499959'9.9.9====0@DBBB>BBAAA?:;:=9<<<8':555?:=8==8===<<=B7B>BBB@AA?@;;;7000==@=>=====>>>===9:///85//*/;;7==:;:
@ATNG8:00619:01212
GATGGTAGTGTGTCTCTGAGAGTAGTACTCATTCGTTTCGGAAGAGACAGGTACGTTAATAGTTAATATCGTACTTCTTTTTCTTGCTTTCGTGGTATTCTTGCTAGTTACACTAGCCATCCTTACTGCGCTTCGATTGTGTGCGTACTGCTGCAATATTGTTAACGTGAGTCTTGTAAAACCTTCTTTTACGTTTACTCTCGTGTTAAAAATCTGAATTCTTCTAGAGTTCCTGATCTTCTGGGTCTCTCTCTCACGCACTACCATCGAATCCTCTTAGTCT
+
A?@<?DCDBBCCCCBCCICBBCCDDCCCBC9989ABB>CD?C?BBCCDBB?BCCBB?CACCCB@C?C@@@DDDCC=BBDDD1CC?BBCD>DDDC>BBC@CC?BBACCD@CCCCFCCC?DDD@D?BCCFBBAA?ADDD@CCCAAACCCCCCCAA@B?CCC@BB?B?CDBBBCCCD@CBBAB8@;@;:;:;-;CABB>BCCCCCBCCC=@@@A0@BBBCACACD@DBBBC@@>?@CCCCCC?BABB<BCCCCCCBFDBCBBBBBBC?BBCCB@DD@@B@?A@??A
@ATNG8:00619:01220
GATGGTAGATATATGCACGCTCTACCAGAAGATCAGGAACTCTAGAAGAATTCAGATTTTTAACACGAGAGTAAACGTAAAAAGAAGGTTTTACAAGACTCACGTAACAATATTGCAGCAGTACGCACACAATCGAAGCGCAGTAAGGATGGCTAGTGTAACTAGCAAGAATACCACGAAAAGCAAGAAAAAAGAAGACGCTATTAACTATTAACGTACCTGTCTCTTCCGAAAACGAATGAGTACACATCGTCGGTGTCGTGCTACCATCGAATCCTCTTAGTCT
+
559:79::@:;@@666<>?=666>>;<==;>;;;;:5:7545;;;=7;9683/////::;+;178;===:8888.7944444$4;8<.444&5::7<;;9;;;566:@@:@@>666;;<:::55555;<<;5<;4505=><==AA?A;>00*0===@?>@800/76839:-333,/6////&///38;;;;;%9:533393---(-(----38635;=<6////;;:3:54444&4:9689999883////-6//)/75868-----059;<=6882333,399::
@ATNG8:00626:01190
GATGGTAGTATCTGCACACTCTGTCCAGAAGATCAGGAACTCTAGAAGAATTCAGATTTTTAACACGAGAGTAAACGTAAAAAGAAGGTTTTACAAGACTCACGTTAACAATATTGCTGCAGTACGCACACAATCGAAGCGCAGTAAGGATGGCTAGTGTAACTAGCAAGAATACCACGAAAGCAAGAAAAAGAAGTACGCTATTAACTATTAACGTACCTGTCTCTTCCGAAACGAATGAGTACGAGAGAGCACACGTGTCTACCATCGAATCCTCTTAGTCT
+
:=<=?BCCAABBBBCCCCCCCCHCC?ABA>@@A@AA=A<@@BAA@@<?<;?>@AAABAAB3B?BBCAAACDBBB>AABBEEE5BB?B?CCC;CBB?BCCCFDDCB?B@DD@BAB?BBCCCAAACCA@@BBBB?BBCB@CBBBBC>=:>>B@B?BAA@BB>=;>BBBDC?CC?CBB?A>868(52.(.7777(./)/9:=A?>>>9<6<><<6=:>@@@A=A@@?====A<>>>3<@@=999?9:8@BBBBBCBBBBBBBCCBABB>B@@@B?CD?@=>:<@===
@ATNG8:00634:01217
GATGGTAGCTCGCTGATGATATCTCCAGAAGATCAGGAACTCTAGAAGAATTCAGATTTTTAACACGAGAGTAAACGTAAAAAGAAGGTTTTACAAGACTCACGTTAACAATATTGCAGCAGTACGCACACAATCGAAGCGCAGTAAGGATGGCTAGTGTAACTAGCAAGAATACCACGAAAGCAAGAAAAAAGAAGTTACGCTATTAACTATTAACGTACCTGTCTCTTCCGAAACGAATGAGTACATAGATATTACGTATAGCTACCATCGAATCCTCTTAGTCT
+
?;>>8;;;>;;;==@A@@A@@B@AA<@BB;>>995:8>8BBBBBBF?BB?C@BB@?????,=<@@AAABEBBBD=?:;:===,@A@C@CDD;EBB@BBBDBBA;;5;2;?<BCC?BBDCBBBCCDCCEAAABABBBC:;:@A@@@>:@=;;;=AB;;;@@@?@@@BBBADD?BBB;>;;;;37771778899%0;5/0(00;;<>@<@4>:?;6855?BAB?B@A@CCD?C>AAB<@@A?AAADBBCCBBEBBBD>AABBC???AABB<?>>>=5;;:=<<8=A;;;
@ATNG8:00634:01221
GATGGTAGCTATACGTATATCTATGTACTCATTCGTTTCGGAAGAGACAGGTACGTTAATAGTTAATAGCGTACTTCTTTTTCTTGCTTTCGTGGTATTCTTGCTAGTTACACTAGCCATCCTTACTGCGCTTCGATTGTGTGCGTACTGCTGCAATATTGTTAACGTGAGTCTTGTAAGACCTTCTTTTTACGTTTACTCTCGTGTTAAAAATCTGAATTCTTCTAGAGTTCCTGATCTTCTGGGATGTGTGCGCAGTGCCTACCATCGAATCCTCTTAGTCT
+
?CCC@CDBBBCCCBBBCDDCCCCABBCBCCAA=@BBB>BF@C@BCCBBBB@BCBBA@D=??CB?B?BBBCBBBAA;@@CCD2@@?BBBC>BBBC@CBB<@@598?CBB?BBBBBBAA9>>A:>:>>??>>>>:>>>@;AAAA<<<@@@A???>==8;<<:>A<A=???ACBB;;7;??<?@@=E8;:@@>+==;;;1;>>===B>>>8====*<888;5:=AB=??????C=A=A>>=<<6888818/////6;?@@@???=D>>;;;;??:??;?>>;??>==
@ATNG8:00636:01198
GATGGTAGTATATCGCGTCGCTATCCAGAAGATCAGGAACTCTAGAAGAATTCAGATTTTTAACACGAGAGTAAACGTAAAAAGAAGGTTTTACAAGACTCACGTTAACAATATTGCAGCAGTACGCACACAATCGAAGCGCAGTAAGGATGGCTAGTGTAACTAGCAAGAATACCACGAAAGCAAGAAAAAGAAGTACGCTATTAACTATTAACGTACCTGTCTCTTCCGAAACGAATGAGTACACATCGTCGTGTCGTGCTACCATCGAATCCTCTTAGTCT
+
AA@>;>==<<665<<<;;;;;;;55.49=9:>;==>7<9<>>?BBB>BB>@<AB??>>>>0><ABBBBBAAAAA<ACAAAAA,@A5;5;@@3@AB<ABCBFIECB>B@CB@BBA?;;:CCCCBCCCCCCBBB@BBBD@CCBBBAAC>B>BBG?BBBBAA;;698===B=@@<@CB><<=881788333778'7>8<777<;;87173777;9>:9@FCC@BB@@@AA8;80A@5>>>000@??BBB999ACCCCCC>>>A???BB?BBBBB?BC?BBB=@A???
@ATNG8:00638:01194
GATGGTAGCGCACACATAGATACAGTACTCATTCGTTTCGGAAGAGACAGGTACGTTAATAGTTAATAGCGTACTTCTTTTTCTTGCTTTCGTGGTATTCTTGCTAGTTACACTAGCCATCCTTACTGCGCTTCGATTGTGTGCGTACTGCTGCAATATTGTTAACGTGAGTCTTGTAAAACCTTCTTTTTACGTTTACTCTCGTGTTAAAAATCTGAATTCTTCTAGAGTTCCTGATCTTCTGGAGATATCATCAGCGAGCTACCATCGTTCTCCTTAAGTCT
+
<9:;5/////99@BCCAAABAACCBCBBBCBC:CCDE>BCACACCGBCCC?A;===09:;BBC=B>@BB@@@BBC@CDDDD5CB?@;<;6;BBA=A:929A=ACBB@@9;;CCCCEE@CBD=@6;;B@@CCGBDAAA?AACDCCCFDCCCDDBBB@CBB?BB?A=;:;:999@@244444&4./7<<<=<$/////)5;;555;6655;;<<+<<=<=??@CD?BBB:;;A=C>B;;;CC?;<;7;CCCCGBBBDCCCCHCCBBB>:;:BB=ABA@C?CAE@A@
@ATNG8:00638:01234
GATGGTAGGCACTGCGCACACATCCCAGAAGATCAGGAACTCTAGAAGAATTCAGATTTTTTAACACGAGAGTAAAACGTAAAAAGAAGGTTTTACAAGACTCACGTTAACAATATTGCAGCAGTACGCACACAATCGAAAGCGCAGTAAGGATGGCTAGTGTAACTAGCAAGAATACCACGAAAGCAAGAAAAAGAAGTACGCTATTAACTATTAACGTACCTGTCTCTTCCGAAACGAATGAGTACACATCGTCGTGTCGTGCTACCATCGAATCCTCTTAGTCT
+
>;;4.4497444999999=@A:56A46568<@>@BB?C@BBCB@@A@CFAD@C@@;;;;;;$:9<=@BB?@?78::-99;9444$45.54999+9<@:A;CB@@@>@<@<@B=@@B?@A@?AABCBCBCCCB@A<?;:;:.:?=@@@AB<@=@;;4;?::;AAAGDCCBBD>AA?BCB@C>>>B<>>>:@>>@@.?A>ABBA>?>@@;@=FC;;7;;>>CBB@EA@@@@@5939<<6<992:@@ABCBBB99897@@@@????@A@BB?BBBBB?BA>ABA=@@887
@ATNG8:00640:01237
GATGGTAGAGAGAGCTCTCTCATCGTACTCATTCGTTTCGGAAGAGACAGGTACGTTAATAGTTAATAGCGTACTTCTTTTTCTTGCTTTCGTGGTATTCTTGCTAGTTACACTAGCCATCCTTACTGCGCTTCGATTGTGTGCGTACTGCTGCAATATTGTTAACGTGAGTCTTGTAAAACCTTCTTTTTACGTTTACTCTCGTGTTAAAAATCTGAATTCTTCTAGAGTTCCTGATCTTCTGGGTCTACGCTCGTCGCGCTACCATCGCAATTGCCTAGTCT
+
CBBB?BCCCCCCCCC?ACJDCCBDDBCCCBBB?BBBB>BD@D@ACCCCCD@CCAAA>B?BBCB?A>ABABBBBBB@BB@@A2@@?A@BC>BB@@<@@?8?B187?ABA?BBBAA@AA;=;;7969A888?>A=A@@@8>=@?<>>AAAAAA@@>@<@=>:>@<@<??@@>>>@@<@AAAA6A<?;:;;::+;A:::066:///:66;5;;;;+:??@A=A=@@;@B???AA:>;>A<;//,/<==6==BB@@@@;<;///=:9>@<@AA>:9494:::?@@@@@
@ATNG8:00642:01198
GATGGTAGTGTCATATGAGAGTGTGTACTCATTCGTTTCGGAAGAGACAGGTACGTTAATAGTTAATAGCGTACTTCTTTTTCTTGCTTTCGTGGTATTCTTGCTAGTTACACTAGCCATCCTTACTGCGCTTCGATTGTGTGCGTACTGCTGCAATATTGTTAACGTGAGTCTTGTAAAACCTTCTTTTTACGTTTACTCTCGTGTTAAAAATCTGAATTCTTCTAGAGTTCCTGATCTTCTGGCTCTCGTAGACAGATACTACCATCGAATCCTCTTAGTCT
+
:556;@>CCBBBCCCBCBBBCCCDCCCCCCBB@BCBC=CC@C@BBBCCCC@BCBCC@B@DABB@D@CCCBBBB@@<@AAAA2BD?BCBB<@AAB?CBL@CG>AABLJJ@CBBBDCCC@CBB?B@CFCCBBAA>ABCB=B?@@AABBDBCBCBBBC?BBC@CC@B?BCBBBCCCD?@ACCC;C@B?BBDDD5BB:::8:CAACCB@A@>@A@B0BABBB?BADE@CCCCCBB@B@CECCBB>A@@=@A@@ABBBBBCCBCBCCCCC@CCCA@<@B=@@@?CCC@?
@ATNG8:00642:01224
GATGGTAGCTCTGCTCTGACTCTCGTACTCATTCGTTTCGGAAGAGACAGGTACGTTAATAGTTAATAGCGTACTTCTTTTTCTTGCTTTCGTGGTATTCTTGCTAGTTACACTAGCCATCCTTACTGCGCTTCGATTGTGTGCGTACTGCTGCAATATTGTTAACGTGAGTCTTGTAAAACCTTCTTTTTACGTTTACTCTCGTGTTAAAAATCTGAATTCTTCTAGAGTTCCTGATCTTCTGGCGCTCTGTCACGTCTGCTACCATCGAATCCTCTTAGTCT
+
8;;=?A<@@<<=CBCCG;;<ICBB@@@@ABAA?ABBF>CC?B?BBBCBBC@CCCCB@C@CDCC?CBCAAACCDCC@BCBBB5BC@DBBB:@A;;5;A@=A@8;;ADDFGCCCCCBBB@CBC?C@CCCCCCEC@CCCC?BB@@A@AAAA@@ACBA@?B;;;;D?C@DCCCBBBAB<A@@@@3@<@=;;;;;*;A;;;6;BBBBBBBBA?ADCG5CCCCCACADD@DCBBB@@>@@CCCCCC=?:;6;A@AFAAACCCBBB;;;BCC?BBB:;8;A?A??=?C@??
@ATNG8:00643:01190
GATGGTAGCACGACACGACGATGTGTACTCATTCGTTTCGGAAGAGGCAGGTACGTTAATAGTTAATAGCGTACTTCTTTTTCTTGCTTCGTGGTATTCTTGCTAGTTACACTAGCCATCCTTACTGCGCTTCGATTGTGTGCGTACTGCTGCAATATTGTTAACGTGAGTCTTGTAAAACCTTCTTTTTACGTTTACTCTCGTGTTAAAAATCTGAATTCTTCTAGAGTTCCTGATCTTCTGGACGACGCGCACTGACACTACCATCGAATCCTCTTAGTCT
+
@@?;=@DBABC9666;6<=66669CCCCDCDC@CGCC>BCAC@@A@?BAA>BBAAC?C@BBCC?C?BCCBBBBB<6<@B=B+=?;>0.)---/16//(3;/3378886:???BC;;7;@@;@=@@@????B=@>>>676><=:;:>AA>>989;5;;;:>>5;5;==AAA???:;=@@A2@;@;?ABBB.;;@>@188::??>=>=:==<=.;=?@@<@<<;8;@@@;;;=B=A@?>:;56<<9==///:9:=====>==:<//*/:;;<9:><>@@=B???B
@ATNG8:00643:01218
GATGGTAGCGCACACATAGATACAGTACTCATTCGTTTCGGAAGAGACAGGTACGTTAATAGTTAATAGCGTACTTCTTTTTCTTGCTTTCGTGGTATTCTTGCTAGTTACACTAGCCATCCTTACTGCGCTTCGATTGTGTGCGTACTGCTGCAATATTGTTAACGTGAGTCTTGTAAAACCTTCTTTTTTACGTTTACTCTCGTGTTAAAAATCTGAATTCTTCTAGAGTTCCTGATCTTCTGGACAGAGTGTGCAGATACTACCATCGAATCCTCTTAGTCT
+
@;A>@CBBBDCCBBBCGCCCCCBBCCBCDCCC@???C=CF?C?BBCCCCC?BBCDC@C@BAAC?D?CBBBBBCCC?BBBBA2@?=A@B@:BCBB@BCF?CC9::CDDD@CDCEBBBBADDD?B?BCCDCCAE;AA00-0>AACCCCCCDCDCCBB@CBB@BB@B?BBBB@BACD?CCCDD9C@B>AABBCC)BCDDD:@@CCCCCBBA@CDDE3DAABC?C?CD@DDEBBAA?A@CCCCCC>??B?CCCCCCCCCCBBCCCDCCCC>BBBBC@CC?@@A@BBAAA
@ATNG8:00644:01230
GATGGTAGGCGACATACATACGCGCCAGAAGATCAGGAACTCTAGAAGAATTCAGATTTTTAACACGAGAGTAAACGTAAAAAGAAGGTTTTACAAGACTCACGTTAACAATATTGCAGCAGTACGCACACAATCGAAGCGCAGTAAGGATGGCTAGTGTAACTAGCAAGAATACCACGAAAGCAAGAAATAGAAGTACGCTATTAACTATTAACGTACCTGTCTCTTCCGAAACGAATGAGTACAGAGAGTACGATATGTCTACCATCGAATCCTCTTAGTCT
+
C@A<9=<<8=666=@?;ABCBAA@@<@AD?DCB@@@4;5;@AABCC@CD@B?@@@CCGDC5D@CDCCCDCBAAA8@A;;;;;';@?DACCC9CAA<@;;;;;;<;4:@AA?BCB789@@ABBCDECCC;;:CADBBB=@@AAA<<;>B>CBI?BABDCCCB@A@DDCC@??<@?@:=@?==8<==9>@@299?@<@@CA??BCCADACDCB@C@BABAIABBBBBBA=A=@@@<A@@<;::?:::ABBACBBBBBBBBCB???CC?BBB??<>>:>?A:?=>==
@ATNG8:00644:01238
GATGGTAGGACGAGCGTCTGAGAGGTACTCATTCGTTTCGGAAGAGACAGGTACGTTAATAGTTAATAGCGTACTTCTTTTTCTTGCTTTCGTGGTATTCTTGCTAGTTACACTAGCCATCCTTACTGCGCTTCGATTGTGTGCGTACTGCTGCAATATTGTTAACGTGAGTCTTGTAAAACCTTCTTTTTACGTTTACTCTCGTGTTAAAAATCTGAATTCTTCTAGAGTTCCTGATCTTCTGGCGCTCTGTCACGTCTGCTACCATCGAATCCTCTTAGTCT
+
?AA>@CCC>A@@?@BBBB@@@CBB?CGDBBBGAC;;;6;@?B?BECCCDD@CECAB?AAEDIG@B?BHCDCCBCC@DDDDD2DJ?A@AA;AC@@=ABB>BD:;;BCCC@CCCCCCA@;@;;4;>BABCB;;;=@AA@=BICCCCGCBDCDCCBBA?C;:;;D?C?BCBBCBBBC=@;:::.;>C>:::::*;@AAC=BBCCCCCBBB5;;;;*;CACBAC?CCACCCBCBB>B@BBBBBB?;:;<@@@BCAABCCECBB;;;;BB?BBBBB@CC@BBB?B@@?B
@ATNG8:00645:01194
GATGGTAGCTCTGCTCTGACTCTCGTACTCATTCGTTTCGGAAGAGACAGGTACGTTAATAGTTAATAGTCGTACTTCTTTTTCTTGCTTTCGTGGTATTCTTGCTAGTTACACTAGCCATCCTTACTGCGCTTCGATTGTGTGCGTACTGCTGCAATAATTGTTAACGTGAGTCTTGTAAAACCTTCTTTTTACGTTTACTCTCGTGTTAAAAATCTGAATTCTTCTAGAGTTCCTGATCTTCTGGTGTCTGATCTGTATCACTACCATCGAATCCTCTTAGTCT
+
;44439:=B;66CA@?@BABCBBB;;5977//)///:38;7?;>?CCCCC@;;6;;7;:>C>CAA=>>000///<<555555$5?:>>@>6==:9.9;<2592595;;=7<<A@;;>=<@@B?A<ABBAACBB?BCCB6<<<<;AAA@;;;000<:*00)/3//)/17///9<=<=8:9999+95;:=>>>>+;;>>>:>@?:;;@@?A4;;;;*;::::69=BB=@@BCCCC@C@EE@@@@=@;;4::::?@ABAB@A@BDBBCCC@C@AAA>@@=@AA?AC;::
@ATNG8:00646:01193
GATGGTAGCTCACGTACGTCACACGTACTCATTCGTTTCGGAAGAGACAGGTACGTTAATAGTTAATAGCGTACTTCTTTTTCTTGCTTTCGTGGTATTCTTGCTAGTTACACTAGCCATCCTTACTGCGCTTCGATTGTGTGCGTACTGCTGCAATATTGTTAACGTGAGTCTTGTAAAACCTTCTTTTTACGTTTACTCTCGTGTTAAAAATCTGAATTCTTCTAGAGTTCCTGATCTTCTGGTAGAGCGTGCATATATCTACCATCGAATCCTCTTAGTCT
+
@?@=@BCCCCCBBBBGCCCCCCBBBCCCCCBB?CCDD>CC@C@BBBBCCC?CCCCC?C?CBBB?C>AAAABBBBA?AACCC1AA=@@BB9BBAA?BBB>BB;==ABCD?AAAAAAAA;AAA:@;?A@>>@??=DAA@8<=>>>>>?AABAA;;;>:;=>;>@<@=A@??AADAA<>>>CC5C<?967666(7A<<=5<;::;;A>??5;;;;.;?@@A<A=AC=?>>>?AA<A;@@??::7;=B=BA?===A@??CCCAAA?A?A9?>>>@:>@;>>=;AA?<<
@ATNG8:00647:01195
GATAGGCACTGCGCACACATCCCAGAAGATCAGGAACTCTAGAAGAATTCAGATTTTTAACACGAGAGTAAACGTAAAAAGAAGGTTTTACAAGACTCACGTTAACAATATTGCGGCAGTACGCACACAATCTAAGCGCAGTAAGGATGGCTAGTGTAACTAGCAAGAATACCACGAAAGCAAGAAAAAGAAGTACGCTATTAACTATTAACGTACCTGTCTCTTCCGAAACGAATGAGTACTGTATCTATGTGTGCGCTACCATCGAATCCTCTTAGTCT
+
CCBBB?CCCCCBBCCBBADAAA>ACC@CCBCCC@CACCCBBBC?BB?B@BBBBCCCC3C@CCCCCBBCAAA<ABCDFDF5GC@B@CCC;CCC@CBBCCCCBC?C?CC@CBB>AAD?BBBBBBBBBBAAA<@@BB>BAAAABBB@B@B=?=>BDCBC??<@CC@BA?BA9>>@;>?:9:)22.268888(./)/8:<?@====B<@??@;@<A@?>>=AAAA???=A<==>8=BB@;;9A888BBABBDBBBBCBAABBBBCC?CCCAA?AA?AAB>CCBAA
@ATNG8:00604:01258
GATGGTAGATACTCGCTGATACACCCAGAAGATCAGGAACTCTAGAAGAATTCCGATTTTTAACACGAGAGTAAACGTAAAAAGAAGGTTTTACAAGACTCACGTTAACAATATTGCAGCAGTACGCACACAATCGAAGCGCAGTAAGGATGGCTAGTGTAACTAGCAAGAATACCACGAAAGCAAGAAAAAGAAGTACGCTATTAACTATTACGTACCTGTCTCTTCCGAAACGAATGAGTACGTGTGACGTACGTGAGCTACCATCGAATCCTCTTAGTCT
+
@>@>@C@A@CCDD@<<BCCCDDCCB=B;;:;EBBBB@C?CBC::9C@BC?B?B?@:9999(89>??898A@BAC=?;88999(57-54==>3>??<A@>>;:;==:>=BB;??B<BA>=>@>@@?>>>DE?@;>>>A<>>??>>>?<?<A@@;@?ADAA?>9>A>@>A=@@<===9>=788*6:917?><>.67.6>@@CB???;?=BBBB:>>@?::4:AA=><C<A<=<;1;8938>=>;;;B?==>>??@@A:;;==>@@A<A777A<AA:==><AA?@?
@ATNG8:00604:01265
GATGGTAGTATAGAGCTCTACATAGTACTCATTCGTTTCGGAAGAGACAGGTACGTTAATAGTTAATAGCGTACTTCTTTTTCTTGCTTTCGTGGTATTCTTGCTAGTTACACTAGCCATCCTTACTGCGCTTCGATTGTGTGCGTACTGCTGCAATATTGTTAACGTGAGTCTTGTAAAACCTTCTTTTTACGTTTACTCTTCGTGTTAAAAATCTGAATTCTTCTAGAGTTCCTGATCTTCTGGTGAGATATGCATGATGCTACCATCGAATCCTCTTAGTCT
+
/799;=?ABBBA@AA?AAAB<BBAADBBBB@@=@CCC?BB?B@A@@A???=?AABA@C=??BC@E?BBBBBAB@A?BBBCB2A==A===8=@AB>AAB?CC>?>????<>>B@@@>>;>AA<A<@@>>;<<@=BA@@<>>>B@@;;;A@>>>@@?:>==8>B;><>AA>==@@@;>>BBB5?9<488787(8@@BB8>>@@@=BA@>=18776(7:99A=C=;:7;BB@@@@<@<@AAABA:=;;7;>>>>>>>;;;;;;>==>AA;A><=>;><7;>A<@@<<?
@ATNG8:00607:01262
GATGGTAGATATATGCACGCTCACCAGAAGATCAGGAACTCTAGAAGAATTCAGATTTTTAACACGAGAGTAAACGTAAAAAGAAGGTTTTACAAGACTCACGTTAACAATATTGCAGCAGTACGCACACAATCGAAGCGCAGTAAGGATGGCTAGTGTAACTAGCAAGAATACCACGAAAGCAAGAAAAAGAAGTACGCTATTAACTATTAACGTACCTGTCTCTTCCGAAACGAATGAGTACATAGATATACGTATAGCTACCATCGAATCCTCTTAGTCT
+
4;::>BCBCCCCCBCCCBBBBDCC@CDD@CBBB@A=A=AACBBBB?BE@B?999ABCCC3C?BBCBBBBBBBB@BBBBBBB5BB=A5;;;.;BB=BAAACCJBB?B@CC@CCC?BBBBCCCCCCCCDCCCC?CCCC?BBBB?>>?9>:>>>;@CBBBCCC?BBBCBB?BC>BBB?@@>??8?@@<@BBBB3BC@C878AC@@@:>:>>CB;>:>DBBB@BBACB@?=??BBD>CBB?BBCCCCCA@?AAAAAAAAAAAAA@AAC;>>?AA<>>::;:<AB;::
@ATNG8:00611:01276
GATGGTAGACATATCGTACTCTCTGTACTCATTCGTTTCGGAAGAGACAGGTACTTTAATAGTTAATAGCGTACTTCTTTTTCTTGCTTTCGTGGTATTCTTGCTAGTTACACTAGCCATCCTTACTGCGCTTCGATTGTGTGCGTACTGCTGCAATATTGTTAACGTGAGTCTTGTAAAACCTTCTTTTTACGTTTACTCTCGTGTTAAAAATCTGAATTCTTCTAGAGTTCCTGATCCTTCTGGTGTCGTCTATCATGTACTACCATCGAATCCTCTTAGTCT
+
@@A=@CCCCCDCCCCCCCCCCBCBDCDCCBBB@BBBC=BB?A?BBBBCBB>BBBBB<B<AABB?B>@AACCCCED@BCCCC5BB=A@@@9@CBA?BBB=BB8;;BBCB@BBCBBCBA?B??=?@BABBBBBB@BBBC<>>AAAABBBCCCC@AAA<@>><>?:?<??@@AA>?@:>>>@@5@<A;====</<<<<<3=<<778?=>>;@BBD/A>>>@=A=AF=@@@A>>><?;>==;:5:5;=>:>:;=@:///=<<>>>?@@@@=@>>>>:::49::4:;:::
@ATNG8:00613:01260
GATGGTAGTGTCATATGAGAGTGTGTACTCATTCGTTTCGGAAGAGACAGGTACGTTAATAGTTATTAGCGTACTTCTTTTTCTTGCTTTCGTGGTATTCTTGCTAGTTACACTAGCCATCCTTACTGCGCTTCGATTGTGTGCGTACTGCTGCAATATTGTTAACGTGAGTCTTGTAAAACCTTCTTTTACGTTTACTCTCGTGTTAAAAATCTGAATTCTTCTAGAGTTCCTGATCTTCTGGATAGCGACGCGATATACTACCATCGAATCCTCTTAGTCT
+
4<458;CCCCBCCBBBJCBBBBCCCCBBBBBB?BCBH?HF?B@BBBBBCCACCBBC@C@FBBB=BB@BCE@A@BD9;;;;;*;B<A@CB=BD@A=@@@;@@6;:BCCC@BCCCECBB>BA@=@@BBBCCDCC@CCCD?BBCCCCCCCCCCCCBBB?BBCACB>A?ABABBCC@@:@9999-:5;;???@7@BBBE>CBBBCCCBBB=AAAA,@BBBDBC?CC@CCCBCCC?C?ABBCBC?BBB?BBBCCBCCCCAAABBCDCCB?BBCBB?BC?BBB>BC999
@ATNG8:00614:01243
GATGGTAGTCTCAGATAGTCTATAGTACTCATTCGTTTCGGAAGAGACAGGTACGTTAATAGTTAATAGCGTACTTCTTTTTCTTGCTTTCGTGGTATTCTTGCTAGTTACACTAGCCATCCTTACTGCGCTTCGATTGTGTGCGTACTGCTGCAATACTGTTAACGTTGAGTCTTGTAAAACCTTCTTTTTACGTTTACTCTCGTGTTAAAAATCTGAATTCTTCTAGAGTTCCTGATCTTCTGGTCTACTACACTGTACTCTACCATCGAATCCTCTTAGTCT
+
>00/6:8/00@;<@;A<<CC@CCBBBC==>?A>A??C>@@5>59559==@2:/:9;)-(----(/)//7544449.44:::)::38444)4455.65<7<<2669<9;166<<<<=>9;@C<C>BACBCBCC@BBBA6;;B;;;A0000000/7:6://59839)///)/77::;7666>=+<8<7;;??>(;4444)59:5556<>><AAAA+>;;561549<165;====29.9==9997;45.55556><<==969?>5999=9=555>8<<;>=B;?@@99
@ATNG8:00615:01263
GATGGTAGAGTATCATGTGTATCTCCAGAAGATCAGGAACTCTAGAAGAATTCAGATTTTTAACACGAGAGTAAACGTAAAAGAAGGTTTTACAAGACTCACGTTAACAATATTGCAGCAGTACGCACACAATCGAAGCGCAGTAAGGATGGCTAGTGTAACTAGCAAGAATACCACGAAAGCAAGAAAAAGAAGTACGCTATTAACTATTAACGTAACCTGTCTCTTCCGAAACGAATGAGTACTACTCTTCAGAGACACACTACCATCGAATCCTCTTAGTCT
+
4444.449;<<566=666<<::///39//)444844.45:;<>=@A<;:49<?@?99944$549:<<<;;665<)555555&5<8>.555&444.49444;://)/)//)///16888:<:;;=<@<@<5915544.55:::;;;:@<>BA?99665;;:344433:233-3994:8779(33349;=?=+<<8><<<@:B=>986///.)-47-//)/4:9/65<;493444)4;;5;:<@A>>?>>>8808A@@BBCBA>>>;;6;>>;>7>===>>8:=;55
@ATNG8:00617:01249
GATGGTAGTGCGTGAGAGAGAGACCCAGAAGATCAGGAACTCTAGAAGAATTCAGATTTTTAACACGAGAGTAAACGTAAAAATAAGGTTTTACAAGACTCACGTTAACAATATTGCAGCAGTACGCACACAATCGAAGCGCAGTAAGGATGGCTAGTGTAACTAGCAAGAATACCACGAAAGCAAGAAAAAGAAGTACGCTATTAACTATTAACGTACCTGTCTCTTCCGAAACGAATGAGTACTATAGACTATCTGAGACTACCATCGAATCCTCTTAGTCT
+
::;=?CCCBBC@AACCFCCEDD9999;BC?DACB@A=@=@ACCCBC?CC?B?BBBBBCDC3C?BBBBBBABBCD<AABCDCC5CC?B?CBC:BCFGCBABCCBBB@B?BD@BBB?AABBBCCCBCCCCDCCCACCAA<ABCBBBBB@CBCBB@BCCCDDCC@BAABBB@AA>ABB=AA9::27>=;:;;;;,:>:000:ACAAA<A;????7;7;BDEDADDBCCCC?A>;;;0;=@;??ABBBBBBBBBCCCBBBBCBCCCAAAABBBBC@CB@AAA>ACBAA
@ATNG8:00623:01267
GATGGTAGCGAGCGAGTGTGTATACCAGAAGATCAGGAACTCTAGAAGAATTCAGATTTTTAACACGAGAGTAAACGTAAAAAGAAGGTTTTACAAGACTCACGTTAACAATATTGCAGCAGTACGCACACAATCGAAGCGCAGTAAGGATGGCTAGTGTAACTAGCAAGAATACCACGAAAGCAAGAAAAAAGAAGTACGCTATTAACTATTAACGTACCTGTCTCTTCCGAAACGAATGAGTACGAGAGTCAGAGCAGAGCTACCATCGAATCCTCTTAGTCT
+
/:::?@<BA@=<<555:;;999665.69;4777///)/)///4:==7:9-3-33444::<*<8==>=?<A<@AG>CCAA@@@1@A;@4;;;*;>C=BAABCDDBB@C@BB?BCC@BBBBCBBBBBCE@@@BA<BDBB>BBC@@A::6;@CBB@BCDCGDDC?CCCB@?;@?<?AB?AA:::,8989999899%9?<A?=@BAA??<?;==AA:;5:<A:;5;AAAABB?C?CBB<BBB>AAAAAAB???CBCBBBBBBBBBBBB@@=??@?@;@@=7889=CB;;
@ATNG8:00626:01252
GATGTAGGCGAGAGTGAGACGCAGTACTCATTCGTTTCGGAAGAGACAGGTACGTTAATAGTTAATAGCGTACTTCTTTTTCTTGCTTTCGTGGTATTCTTGCTAGTTACACTAGCCATCCTTACTGCGCTTCGATTGTGTGCGTACTGCTGCAATATTGTTAACGTGAGTCTTGTAAAACCTTCTTTTTACGTTTACTCTCGTGTTAAAAATCTGAATTCTTCTAGAGTTCCTGATCTTCTGGTGAGATATGCATGATGCTACCATCGAATCCTCTTAGTCT
+
ABB=BCE@CCCCBBCCCCCCCCCCBBCCCEC@CCCC>BC@B@BBCCCA@>ADCBB>B@BBBB?B>BAAABC@A@>BBBBB1BB>BBCC>CBAA>BBB<;<498:BCCACBBB>>@A<A<<:>=@@@AA@>>;A?>>588=A<;;;>BA@@=><<6<:94:?;>;@:::==><=7===>=/=8<788888(8<99;1;/////:;:?;@@?@/?878=8=6=?<@>>>C>>;><??@@?@7;;>=?==>=>>?BBAAA@A>>:9959///=9;:6;BB=A=>>?
@ATNG8:00626:01275
GATGGTAGCGCACACATAGATACAGTACTCATTCGTTTCGGAAGAGACAGGTACGTTAATAGTTAATAGCGTACTTCTTTTTCTTGCTTTCGTGGTATTCTTGCTAGTTACACTAGCCATCCTTACTGCGCTTCGATTGTGTGCGTACTGCTGCAATATTGTTAACGTGAGTCTTGTAAAACCTTCTTTTTACGTTTACTCTCGTGTTAAAAATCTGAATTCTTCTAGAGTTCCTGATCTTCTGGGTCTCTCTCTCACGCACTACCATCGAATCCTCTTAGTCT
+
449:5:;?@BAA;;;;;9@B@CBBBBECCBBCGCCDC>B@=B<:66@@@E:>??>?:;477/0+/5;;;B9;;?A<???>?,>C899DE=BABBAHDCACC:;<BBAA=@BCCCCFCBCCC@DADGCCABBG?CCCC?BB;;<AB;;;@@@;;;B>;::9?=29.9>>@@@@AA999CDC0>4:4:;@@@,@A;;;0;;BCDCBBBB?BCCC3A:::CAC?AB@BB@@@;;6;@AAACAA=AABC=;;;BB<;<CA@@AABB;;;@BCCBA>@@=@BA?BCA@@
@ATNG8:00633:01257
GATGGTAGTCTCAGATAGTCTATAGTACTCATTCGTTTCGGAAGAGACAGGTACGTTAATAGTTAATAGCGTACTTCTTTTTCTTGCTTTCGTGGTATTCTTGCTAGTTACACTAGCCATCCTTACTGCGCTTCGATTGTGTGCGTACTGCTGCAATATTGTTAACGTGAGTCTTGTAAAACCTTCTTTTTACGTTTACTCTCGTGTTAAAAATCTGAATTCTTCTAGAGTTCCTGATCTTCTGGGTCTCTCTCTCACGCACTACCATCGAATCCTCTTAGTCT
+
B;;6;C>BBBCCCCBBBCBBBEDDCCCCCC;9::BBC>CD?C?CCCCIBB?BCFCC?B?BB@@<@=@@FBBCCCC@CBCCC3CD@CBCC=CBBB@BCC@CD;<;BCBC@CCCDCCCC@CBB?C@DEEDCCBB?ADCC<AABABBBBCAAABBBBD@BBB@AA=@?@@BBCDCED@BCBEE;A=@;;;:;:*;A@BC=CDDBBCCBBB>BBBB2B@@BCACGCC?CCBDB@?>?@@AACBE?B@AB<BAACCCBCDCCBAABCCCC?CCCBB?BB?:::@BCCAB
@ATNG8:00639:01261
GATGGTAGTATATCGCGTCGCTATCCAGAAGATCAGGAACTCTAGAAGAATTCAGATTTTTAACACGAGAGTAAACGTAAAAAGAAGGTTTTACAAGACTCACGTTAACAATATTGCAGCAGTACGCACACAATCGAAGCGCAGTAAGGATGGCTAGTGTAACTAGCAAGAATACCACGAGAGCAAGAAAAAGAAGTACGCTATTAACTATTAACGTACCTGTCTCTTCCGAAACGAATGAGTACATAGATATACGTATAGCTACCATCGAATCCTCTTAGTCT
+
>::<:=?@<==>?@BCB=A?B@@E@>@@A?AAA@;;7;?BBCAA@C@CBAE@;;;@?@@@,>=A??ACDCCCCC=?<;<;;;*9?;@;FFF;;::?BBCCCDF;;;;?BC@CBB<;;DCCDCCCCCCCA@@B?BABB@BBBCCBBB@C@C;;8;B@@@@@C?BCBCCC@CB?ABA@BBBBAA9875;<<<>.>@==@@BBBBBA@B@CCEE@D?BDBEFADCBAAAB?B?BCC>???=???AAAAAABABABABBBAAA???@@B=@:::A=CA<:;;=B>;;;
@ATNG8:00641:01264
GATGGTAGGCGACATACATACGCGCCAGAAGACAGGAACTCTAGAAGAATTCAGATTTTTAACACGAGAGTAAACGTAAAAAGAAGGTTCTACAAGACTCACGTTAACAATATTGCAGCAGTACGCACACAATCGAAGCGCAGTAAGGATGGCTAGTGTAACTAGCAAGAATACCACGAAAGCAAGAAAAAAGAAGTTACGCTATTAACTATTAACGTACCTGTCTCTTCCGAAACGAATGAGTACAGAGAGTACGATATGTCTACCATCGAATCCTCTTAGTCT
+
AAAB@BCE@C;96>===CECA@@BC@BBC@BBB;;7;=@@BDBBB@DD>A=AA@?@@@@.@=@@A::9CCCCF>??@@@@@1@B@HAD?CCCCGAHBAA@BAAC>B@BC?CGDACCBBCCDBBCBBCDBBB@DDCC=AABB??>B@C?C:::;CDABC@A<?:87>?=@A<AA>/77777)37727;;;>;'884./(./7:=?B=A;A???<A=??BDE@CCBBBBC@C?BAD>AAA?BBA@??FBBBBBCBBCAAAAAA@AAAB?BBAAB=AA<;;:=>>;;;
@ATNG8:00644:01271
GATGGTAGCTCACGTACGTTACACGTACTCATTCGTTTCGGAAGAGACAGGTACGTTAATAGTTAATAGCGTACTTCTTTTTCTTGCTTTCGTGGTATTCTTGCTAGTTACACTAGCCATCCTTACTGCGCTTCGATTGTGTGCGTACTGCTGCAATATTGTTAACGTGAGTCTTGTAAAACCTTTCTTTTTACGTTTACTCTCGTGTTAAAAATCTGAATTCTTCTAGAGTTCCTGATCTTCTGGTCTACTACACTGTACTCTACCATCGAATCCTCTTAGTCT
+
AACC>A<B<@<B=;6C>@@:>>CE@AAEDC;:;:CCJ>CC@CA@@@DDDC?CCCAA>A@CCCB@C?BAABBCBBB??@???2?@?BBBB>BBAA>ABC@BB?BBBBBB?BBBBBBBB?@=<9<;>?@==>>A<AAAA=<<<=::;??AA??;;;?:==?=@A<A=<;;>>>?>>:==@?>/>188*8::::*7<76606///9>====8=?>>/?;<;@<B<AA=CB????@<@<?@?A??678A=AAAAA??@@::;@@@AA===58663;499-36939::>?
@ATNG8:00647:01270
GATGGTAGACATATCGTACTCTCTGTACTCATTCGTTTCGGAAGAGACAGGTACGTTAATAGTTAATAGCGTACTTCTTTTTCTTGCTTCGTGGTATTCTTGCTAGTTACACTAGCCATCCTTACTGCGCTTCGATTGTGTGCGTACTGCTGCAATATTGTTAACGTGAGTCTTGTAAAACCTTCTTTTTACGTTTACTCTCGTGTTAAAAATCTGAATTCTTCTAGAGTTCCTGATCTTCTGGGTCTACGCTCGTCGCGCTACCATCGAATCCTCTTAGTCT
+
><<<:CCCCBBBCDCHCCCCCBCCCCCCDBA@=@BBB;@@<@?AACCBCCACBAAB@C@BBAA?A>BBB@AB@AA?CBCDC2997://(///71=8898A=>>;ABB;>>>>>AAA<???<@<A@??>@AA=D@@@9>=<A>>>>>@AA@:;:@<AAA<@@<?<?>>AAAAAA<A@@@@5>8;867676(8=:;:3;A>==>@>>>;>>>>/>=>>F<@<??<ADD===@<A<@@<<<<9<=AB:@@A@@@AAA@?>;66666>7=<;<?<?A5::=5::@@A
@ATNG8:00649:01254
GATGGTAGCTCTGCTCTGACTCTCGTACTCATTCGTTTCGGAAGAGACAGGTACGTTAATAGTTAATAGCGTACTTCTTTTTCTTGCTTTCGTGGTATTCTTGCTAGTTACACTAGCCATCCTTACTGCGCTTCGATTGTGTGCGTACTGCTGCAATATTGTTAACGTGAGTCTTGTAAAACCTTCTTTTTACGTTTACTCTCGTGTTAAAAATCTGAATTCTTCTAGAGTTCCTGATCTTCTGGTGTCGTCTATCATGTACTACCATCGAATCCTCTTAGTCT
+
@@B>?B=BCBBBCCBCBBCCCCBBBBCBCCA@=@CCC>CC?C?CDDDDBC?CCCCC@D@CCDC@GAGCBCCCC@>;;;;;:*;B?DDDIGCBAB:;;D?CC=:;@CCCACCCCCCCC?BBC@F?BBCBABACBCDCC>AABBBBBBCDBBBBBBB@A@A?CC?B?BCBCBCCCC:;;AAA7A>B=BABBB0BACBC:;;CBBBBAA@<@A@A,@A@CB?A@BB@BCDCD;;;;?BABBBB?B:;9;CBBCC::;ACBBBCCBBCC@CCCBB?CB?AAA@BDCBB
@ATNG8:00652:00658
GGATGGTAGTGTCTATATGAGAGTGTGTACTCATTCGATTTCTGAAGAGACAGGTAACGTTAATAGTTAATAGCGTACTTCTTTTTCTTGCTTTCGTGGTATTCTTGCTAGTTAACACTAGCCATCCTTACTGCGCTTCGATTGTGTGCGTACTGCTGCAATATTGTTAACCGTGAGTCTTGTAAAACCTTCTTTTTACGTTTACTCTCGTGTTAAAAATCTGAATTCTTCTAGAGTTCCTGATCTTCTGGTCTACTACACTGTACTCTACCATCGAATCCTCTTAGTCT
+
0)/77277<8<;//////595555=;<<;655;:47////(///7277;;<;<96616==9>9;;;?8B7;955<9;;<6;;==<$5549:99/////)///277)55;:::.5.5555/775///4979:<<555:5:=?@<9:9>>>596==@699A<:;<<<?A8<09.5<;;<A9928BBBD8B=?9:::::'74<?A;????CB==??29999'9?@>@>AAEF@DCCCCED@C@CCCDCB=@9969@@BCCCDDCCCAABBBCCC?BBA::6:@=AAA<@CB@@
@ATNG8:00652:00666
GATGGTAGAGAGAGCTCTCTCATCGTACTCATTCGTTTCGGAAGAGACAGGTACGTTAATAGTTAATAGCGTACTTCTTTTTCTTGCTTTCGTGGTATTTCTTGCTAGTTACACTAGCCATCCTTACTGCGCTTCGATTGTGTGCGTACTGCTGCAATATTGTTAACGTGAGTCTTGTAAAACCTTCTTTTTACGTTTACTCTCGTGTTAAAAATCTGAATTCTTCTAGAGTTCCTGATCTTCTGGGCAGACTCTCACACGCCTACCATCGAATCCTCTTAGTCT
+
@><<?C<BBB99:>;556;;;9=<=966>>CE>BBCC=BC@B?BAA000:+.-6--(-199;A=A=ACAABBBBA<A@>>>1>B>CCCC@BB?=9=80/(/906///8838/43<9<=:8888>9=@?>=<;;5;===98865522535798...3.223.//)/499:<887796:7777,77A6;:DDD/??>>=6=AA988?>>>57777+7///;6;7AA<A@??>>=<A<>=>@BA<::9>6=///667:@BA@A>>8;;B=;67::67717<<7==9==
@ATNG8:00656:00671
GATGGTAGCATCATGCATATCTCACCAGAAGATCAGGAAACTCGTAAGAAAGAATTCAGATTTTTTTTAAACACGTGAGTAAAACGTAAAAAAAAGAAGGTTTTTACAAGACTCACGTTAACAATATTGCAGCAGTACGCACACAATCGAAGCGCAGTAAGGATGGCTAGTGTAACTAGCAAGAATACCACGAAAAGCAAGAAAAAAAGAAGTACGCTATTAACTATTAACGTACCTGTCTCTTCCGAAACGAATGAGTACCTCTCAGACGCTCGTCCTACCATCGAATCCTCTTAGTCT
+
:<;=@ABA<@@@B;6666>555954.454.49<4;9.44(/:////)///(//(/(333;>@;>999"73(333333993333&7;:9999444"44.4.4444$5994;;;?BBC;;9;?BA>BBB?BBAABBBBDCCBBBBCB>BAAA=AABABAAB?B?C;;8;CAA@BBA>AACDBB@BB@BCC49:::9:+:::3:9:9:9:#0>:90/0;;?;8;8;78<:2:5:@CED@CCCBBBB5;5;;;0;AB<ABB???A?999??@@AABCCBAA<??A>>B88898816<<9>>9::
@ATNG8:00656:00683
GATGGTAGTCTCAGATAGTCTATAGTACTCATTCGTTTCGGAAGAGACAGGTACGTTAATAGTTAATAGCGTACTTCTTTTTCTTGCTTTCGTGGTATTCTTGCTAGTTACACTAGCCATCCTTACTGCGCTTCGATTGTGTGCGTACTGCTGCAATATTGTTAACGTGAGTCTTGTAAACCTTCTTTTACGTTTACTCTCGTGTTAAAATCTGAATTCTTCTAGAGTTCCTGATCTTCTGGTCTACTACACTGTACTCTACCATCGAATCCTCTTAGTCT
+
8994.4449ABBBBBABCCCCBBBBCBB@;>?:?:;:)5<.5.6<;>;==195<59.92944/)/)//:979999.44444$4;5;<>?55555.55949>1666=<<7<<?CBBBB?BBD@C@BC;;;CHEICFCD@CCC;;;B000><000<<6<00*9=29.4544:;;==9999@4949<@@BB7?@@>@6@@@@@AB;;;?BBB9B@@AA?AACC?A@@@@@@<@=@BABB@:@00+0@<>ABBBCCCCCCCCCDCD?A;;;G@CC@AA@?BC@@@
@ATNG8:00659:00683
GATGGTAGAGTATCATGTGTATCTCCAGAAGATCAGGAACTCTAGAAGAATTCAGTTTTTTAACACGAGAGTAAACGTAAAAAGAAGGTTTTACAAGACTCACGTTAACAATATTGCAGCAGTACGCACACAATCGAAGCGCAGTAAGGATGGCTAGTGTAACTAGCAAGAATACCACGAAAGCAAGAAAAAGAAGTACGCTATTAACTATTAACGTACCTGTCTCTTCCTAAACGAATGAGTACGAGAGAGCACACGTGTCTACCATCGAATCCTCTTAGTCT
+
799:<BAABBBBA@ACCCCCBBC@@=@BB?BCBC:99:@BBDDCCC?CC=D@BB999999$;=BBCDCBBBCCC>CCBBDDD2BB@C>AAA9BBC@BCBCDDCBB?B?CB?@??>@CBBB@@@BBCDCBBBBACDBB?BCCBBB??<@=B@B=ACCCBDDD@DBBBBB?BC@BCC@BB???9?9:49BBBB3@@=@AAABBFCB?B?BBBB@B?@@CCC@CCCCBBB?C@CCD=BBB?AACCCBB889ABBAAABDDBBBCB>>??BBBBB@BB@BBA>B=:;;
@ATNG8:00661:00679
GATGGTAGGACGAGCGTCTGAGAGGTACTCATTCGTTTCGGAAGAGACAGGTACGTTAATAGTTAATAGCGTACTTCTTTTTCTTGCTTTCGTGGTATTCTTGCTAGTTACTCTAGCCATCCTTACTGCGCTTCGATTGTGTGCGTACTGCTGCAATATTGTTAACGTGAGTCTTGTAAAACCTTCTTTTTACGTTTACTCTCGTGTTAAAAATCTGAATTCTTCTAGAGTTCCTGATCTTCTGGATACACTCATGTGCACCTACCATCGAATCCTCTTAGTCT
+
55<=<CDC?BBCCDCBCBCDBBBB@C?@@BBB?CCCC>CC@C@BBCBBCC@CCC:;6;<AABA>B?BBBGF000A>>=FFF0=A<@CCE>CC@@?@CC>BB?BBCCCC?BCCCCCCD?BBB?B?BBBCABBB?BCCC@DABBDBBABBBBCBBBBABBB?BC@D?AAC@@ABED?C@@@@8@@D=@@BBB,?@@@@:@@@@BBBBBBACDCD5CCCCC?C?BC@CCC@@@C@C@BBBCBB?BAC@CCBDCCCCCAAACCCC?BBB@CCCCC@BB=@AB@BBB?A
@ATNG8:00654:00737
GATGGTAGGCGTGTGAGAGTCTGCCCAGAAGATCAGGAACTCTAGAAGAATTCAGATTTTTAACACGAGAGTAAACGTAAAAAGAAGGTTTTACAAGACTCACGTTAACAATATTGCAGCAGTACGCACACAATCGAAGCGCAGTAAGGATGGCTAGTGTAACTAGCAAGAATACCACGAAAGCAAGAAAAAGAAGTACGCTATTAACTATTAACGTACCTGTCTCTTCCGAAACGAATGAGTACCTCTCAGACGCTCGTCCTACCATCGAATCCTCTTAGTCT
+
88=><=BC@CC=>BA@<AB@<B@@;4;A>995:A:;.9.549@<?@8=A;?<@@@A@AAA2B?BABAA:99AAA8@@:::::(9>/737<A1B=C?B@>?A@==<4;5;=9?==4:;=;;;??=889>>=:;5;>;;5;>===??@7;5;>A;??BAAAAD=BA>;?@?BA?A??;?>:::1988788888(8;4;=9<9::?>:=:=@??<?<@>>==5;:<<;<<7<8;66.600+0@@@@AB?BB>>>B>>;;;?@=<:;AB=@<<;A;??=>??7:999=
@ATNG8:00655:00736
GATGGTAGGCGAGAGTGAGACGCAGTACTCATTCGTTTTGGAAGAGACAGGTACGTTAATAGTTAATAGCGTACTTCTTTTTCTTGCTTTCGTGGTATTCTTGCTAGTTACACTAGCCATCCTTACTGCGCTTCGATTGTGTGCGTACTGCTGCAATATTGTTAACGTGAGTCTTGTAAAACCTTCTTTTTACGTTTACTCTCGTGTTAAAAATCTGAATTCTTCTAGAGTTCCTGATCTTCTGGCGCTCTGTCACGTCTGCTACCATCGAATCCTCTTAGTCT
+
@:5526>>8=<<666;<<;;;;?=<@@@CBCC=@@@A@7@@C>@@@A@@?;==<8:3469<8=49143>ABBBBB?AAA@A2@@;@999,9=::3:7?<?B989@@AB@BBBAAB>=:=??<?=BA???==>=BB;:5;=;;;=;;;>>??@@@A;;;;1889>:?>?===???;>>@AA6=9@6:7999,--799+--7333-//:5====,8>@@A8=:==9=@@?;;;;?;><99//*-770--,,,,,-6:;:;BABA>>?=?>>>@=BB9==A>@@@;;
@ATNG8:00661:00718
GATGGTAGTGTCAGTGCGCGTCGTCCAGAAGATCAGGAACTCTAGAAGAATTCAGATTTTTAACACGAGAGTAAACGTAAAAAGAAGGTTTTACAAGACTCACGTTAACAATATTGCAGCAGTACGCACACAATCGAAGCGCAGTAAGGATGGCTAGTGTAACTAGCAAGAATACCACGAAAGCAAGAAAAAGAAGTACGCTATTAACTATTAACGTACCTGTCTCTTCCGAAACGAATGAGTACGAGAGAGCACACGTGTCTACCATCGAATCCTCTTAGTCT
+
//<;<A?ACCCBBCCCA=;9==@DC@CDHE;;=BAB?AADBCDB@?<@?<??CCCCCCCC3A?ACCBBBBBBBB<BBBCCCC3DC?B6;;;6;CC@CBDCFGCCC@C@CC@CCB@BCCCCCCCCCCCDCCBB?CBBB?BBBBBBBB@C?B997:BAAAABC@CCCBAA?AB?BBC@CCBAA8?==999999(:@=ABBBBB??@<@<>>AD7;7;=ABB?A@@@AAA=B=AAC=DAA>ABBACAB????A@@AABBBCCBBBBBC@B>>>?;::5:@@;@A@==
@ATNG8:00651:00757
GATGGTAGCGCATATCAGCGCAGCCCAGAAGATCAGGAACTCTAGAAGAATTCAGATTTTTAACACGAGAGTAAACGTAAAAAGAAGGTTTTACAAGACTCACGTTAACAATATTGCAGCAGTACGCACACAATCGAAGCGCAGTAAGGATGGCTAGTGTAACTAGCAAGAATACCACGAAAGCAAGAAAAAGAAGTACGCTATTAACTATTAACGTACCTGTCTCTTCCGAAACGAATGAGTACCTCTCAGACGCTCGTCCTACCATCGAATCCTCTTAGTCT
+
@CA==?666;=DHCCDBBBABB;;;9;BB@FAAA@A=B?@@DDDDC?CC?B?99;CCCCE5B>BBCCCCCCCCC>CCAAABA2BB=B4;<<.;FCAGCBBBBCCC@C@BB?BBB@BCBBBBCBBBCCCCCBB?CAAA@CBBBDCBA<@<@@?9@A@A@CBB@CCCCBB?BC?BBB?AA:993:@A=ABBBB3BC>A99:BCBBB>A>ABA@>B@==BCDACCECCCC>@?ACD>EDD@CBABBAA?BBBAAACBBBBBA@A=9:9?CCBAA@CD?=;;5;;>;;
@ATNG8:00653:00780
GATGGTAGAGTAAGTGTAGTAGACCAGAAATCAGGAACTCTAGAAGAATTCAGATTTTTAACACGAGAGTAAACGTAAAAAGAAGGTTTTACAAGACTCACGTTAACAATATTGCAGCAGTGCGCACACAATCGAAGCGCAGTAAGGATGGCTAGTGTAACTAGCAAGAATACCACGAAAGCAAGAAAAAGAAGTACGCTATTAACTATTAACGTACCTGTCTCTTCCGAAACGAATGAGTACTATAGACTATCTGAGACTACCATCGAATCCTCTTAGTCT
+
<A?<@A==C@>?:???=BCC>C>?:>BAB=ACBC@C>??>CC@?=?B9A@CCB@@@@@1@@DFCBBBAABCE?AAABDBB3@@9?4;;:*7;=8993399937-3-3717?=48=ABBABBCBBBBB@BB:>BBB@B?@?BBBB?B>AAB?BFBBBB??>?BB@CCABC@BCD@GC;;;/;??9<=??@1?C?C::9BB>>><A>ACCC@D@CA999@C???BBB?B?AAA<ABA?;;;;;??CBBBBBAABKHCBAAABBBB=??CCC?AB>:::>AAABB
@ATNG8:00660:00740
GATGGTAGATACTCGCTGATAACCCAGAAGATCAGGAACTCTAGAAGAATTCAGATTTTTAACACGAGAGTAAACGTAAAAAGAAGGTTTTACAAGACTCACGTTAACAATATTGCAGCAGTACGCACACAATCGAAGCGCGTAAGGATGGCTAGTGTAACTAGCAAGAATACCACGAAAGCATGAAAAAGAAGTACGCTATTAACTATTAACGTACCTGTCTCTTCCGAAACGAATGAGTACGAGAGAGCACACGTGTCTACCATCGAATCCTCTTAGTCT
+
445<8?GCCBBDCCCCBAAAI?@@=@AA>BAA@AA5;7;BDBBBC@;;9;?BBBBCDDD3B?BCBBCFECAAA<AAAAABA0A?9?4;;;.;BB?DDFCCCCCD@C@DC@CBB?AAAACBBBCDDCGCC@@;?C??;@@>?A994;=B@@@ABBBCCCC?BFFDAA>AB?AAA=@@999+:@@ABCDGD3BB?BBB=AAA;;7:;>>?B<><>@CBB?A;;;AAA?C>???7???<?A@@@BBAAACCA@@@@@@@@@@@898:>;;;@:==<==<:<<:::
@ATNG8:00662:00769
GATGGTAGAGTACAGTGTAGTAGACCAGAAGATCAGGAACTCTAGTAGAATTCAGATTTTTAACACGAGAGTAAACGTAAAAAGAAGGTTTTACAAGACTCACGTTAACAATATTGCAGCAGTACGCACACAATCGAAGCGCAGTAAGGATGGCTAGTGTAACTAGCAAGAATACCACGAAAGCAAGAAAAAGAAGTACGCTATTAACTATTAACGTACCTGTCTCTTCCGAAACGAATGAGTACTACTCTCAGAGACACACTACCATCGAATCCTCTTAGTCT
+
<8=;;C>CCCCCCCCCBBACBBBBC@CBB>BCCBCC@C?BBCBBBBBCC?C?CBBBBCCC1;:;BBBBBCCCDC>CC@@AAA,??;@5999&5::5<C=B=BBBB@C@BB?B::7:BBBBBCBBCCCBCCBC>A@@@<A@@ACA@@=A>C;;9:BBBCBCB@CBBB??=?B?AAA?@@>==5<<<898999(9>8?>AABBBBB?C??@=>9==?;AAB@C@@@ABB7;9;BC=BBB>@@?BBCBBBBDCBBB??>@AAA999DC@BB@AA<??;?==8;@@;;
@ATNG8:00650:00806
GATGGTAGGCGAGAGTGAGACGCAGTACTCATTCGTTTCGGAAGAGACAGGTACGTTAATAGTTAATAGCGTACTTCTTTTTCTTGCTTTCGTGGTATTCTTGCTAGTTACACTAGCCATCCTTACTGCGCTTCGATTGTGTGCGTACTGCTGCAATATTGTTAACGTGAGTCTTGTAAAACCTTCTTTTTACGTTTACTCTCGTGTTAAAAATCTGAATTCTTCTAGAGTTCCTGATCTTCTGGTGTCTGATCTGTATCACTACCATCGAATCCTCTTCT
+
?<<<?DCC?CA;;6<<BCCHDBBGFCCDBBBB>BABD<BB>B?@A@CCMF@C@@@B@C@CBBC@C?BBBD?@>=A6?A?>>.?=1????8?BAB99:A=@@000/:>>5:<==:=BB<??@=A=@@@?>==>:>===;>===<<///;<==:7;;5;:<8<=;><???B;;;CE;>?@BA5A<A;?@AAA/==>@C7=8:8>?>:<:18888)9<<<?8=:>@<@BBAAAA<A=BC@@>>:<=@;<=>><8;;///;==>>>ABB;<<9//,/>9<=A8;;
@ATNG8:00653:00816
GATGGTAGCGCATATCAGCGCAGCCCAGTAGATCAGGAACTCTAGAAGAATTCAGATTTTTAACACGAGAGTAAACGTAAAAAGAAGGTTTTACAAGACTCACGTTAACAATATTGCAGCAGTACGCACACAATCGAAGCGCAGTAAGGATGGCTAGTGTAACTAGCAAGAATACCACGAAAGCAAGAAAAAGAAGTACGCTATTAACTATTAACGTACCTGTCTCTTCCGAAACGAATGAGTACAGAGAGTACGATATGTCTACCATCGAATCCTCTTAGTCT
+
4:4429555==D;;=CCEDAAAAAF>GCB??>CBBCABABBBBBBC@CC>A=@<;;;???,@?BCCCCCABABB9;;;;;;;$95.5.555&5<<7>CBBBBBCC=@=@A6;;A?A@??@@@ABBBBBCCCD@C=;;@BBABBA@@<@=A;<29;556==C:BBB@@@@HH@BAB?BBBBA=@??:??@@@.??9?999CBBBC>A>ABBD@@<@?CCGACICCBBB@B@CBC>CBB><;;@BABDCCBBBCAACA899AACBCC?BCCBC>AA>>:;;@;;;=
@ATNG8:00657:00797
GATGGTAGAGTACAGTGTAGTAGACCAGAAGATCAGGAACTCTAGAAGAATTCAGATTTTTAACACGAGAGTAAACGTAAAAAGAAGGTTTTACAAGACTCACGTTAACAATATTGCAGCAGTACGCACACAATCGAAGCGCAGTAAGGATGGCTAGTGTAACTAGCAAGAATACCACGAAAAGCAAGAAAAAAGAAGTACGCTATTAACTATTAACGTACCTGTCTCTTCCGAAACGAATGAGTACACATCGTCGTGTCGTGCTACCATCGAATCCTCTTAGTCT
+
AABB@BCCCBDCCCCDEECBBBBCC@CBB@CDBAAB=@<@CDBBBC@BB@B@BBBBBCCC3B?BCCCCBBBBA?6>?<;;;;*4;495>>@7@=B=@<ABCCCCC@C@CC@BBB?CA@@ABBBDCCCCCCBB@BC??>@BCACC@?=A@CCC@DCBBBC@@>@BBBAC?::89A?9=>8777(7<=8789999%9@;A989CCC>@7:78>AA7<7;?CDD@CCBBBBB=@=@@@9@::5:@A@BCCBBAAACCCCCCABBCCBBBB?BBBBC@BB?AAA?BBBBB
@ATNG8:00661:00794
GATGGTAGCACGACACGACGATGTGTACTCATTCGTTTCGGAAGAGACAGGTACGTTAATAGTTAATAGCGTACTTCTTTTTCTTGCTTTCGTGGTATTCTTGCTAGTTACACTAGCCATCCTTACTGCGCTTCGATTGTGTGCGTACTGCTGCAATATTGTTAACGTGAGTCTTGTAAAACCTTCTTTTTACGTTTAACTCTCGTGTTAAAAATCTGAATTCTTCTAGAGTTCCTGATCTTCTGGGTGTATCAGCGAGTATCTACCATCGAATCCTCTTAGTCT
+
?><=@CCBCBDDBB@AA@@669ABB@AABBCC@CDCL>BB@B>BB@@@CB@CCDCG?B@BCCC=@=?AAAABBBC?BBDDD1@?>A::929@@?=A@A>9:49?=??@=ABB???>>:=@A6:49A>78;>@;>?>>387>>?????@HCB>==>:<==<>A>D=B??=<>AA@<??ADD6F:<8;;;;;+<<<=>-718;;;;?;;;5;;;;+;===@=A=DD=B=>=?=<8<8>A@@@A:99=>4///;;9;=@@?=>=AA>>><@@@@@:==:>>=:>@==<
@ATNG8:00662:00793
GATGGTAGAGTACAGTGTAGTAGACCAGAAGATCAGGAACTCTAGAAGAATTCAGATTTTTAACACGAGAGTAAACGTAAAAAGAAGGTTTTACAAGACTCACGTTAACAATATTGCAGCAGTACGCACACAATCGAAGCGCAGTAAGGATGGCTAGTGTAACTAGCAAGAATACCACGAAAGCAAGAAAAAGAAGTACGCTATTAACTATTAACGTACCTGTCTCTTCCGAAACGAATGAGTACTACTCTCAGAGACACACTACCATCGAATCCTCTTAGTCT
+
@AA=?BCCCCDBCCCBBBHGHGBBB@BCC@CACB@@>@?AACBBCD?AB?B@AAABBBAB3B>BBBAAAABEDF>??@@@@@1@A=A:@@@7@BC@CCGHCCB@@?@?CC@DBA<@@;::BBCCCCDCCCCC@AABA?A;;;@@@A=B?B;;6;AA@ABBB@@?@AAA?BB?BBB=??BA@;>??8?@@@A2AB?BAAAA@=:;7:=887@<@;A?@@@=A@A@@@@<@>AAC=CCC9:9BB@@>>>BBBBBBB999@A999?@A=?@@@@8>>::::8=AA@@
@ATNG8:00654:00849
GATGGTAGGTGCACATGAGTGTATCCAGAAGATCAGGAACTCTAGAAGAATTCAGATTTTTAACACGAGAGTAAACGTAAAAAGAAGGTTTTACAAGACTCACGTTAACAATATTGCAGCAGTACGCACACAATCGAAGCGCAGTAAGGATGGCTAGTGTAACTAGCAAGAATACCACGAAAGCAAGAAAAAGAAGTACGCTATTAACTATTAACGTACCTGTCTCTTCCGAAACGAATGATACGATGAGAGAGCTCTCTCTACCATCGAATCCTCTTAGTCT
+
B=BCAEBB@@A@BBBBCCCBAAB@@<00/;:??CBB?C@BC@CABB@CB?B@BCBCCCCD5B@BCBBACCCCDD?CBBBAAA,;;5;5;;;&9?@8@A@?@@?=@:=:::39@@;??>>@CBCDCCCCGDBB>A;;;<@;<;@@BB6;5;;;5;A;::<<B8BAA:::<?A=AAC578>><3373.7AAAA177/3:==>@@BB=B<???E:=188;;9ADC>CB??;>;<@@<A@@=AAAB@@@@ABBCB??@AA???BC@AA=@@@:939A??;;:?><<9
@ATNG8:00654:00879
GATGGTAGGCACTGCGCACACATCCCAGAAGATCAGAACTCTAGAAGAATTCAGATTTTTAACACGAGAGTAAACGTAAAAAGAAGGTTTTACAAGACTCACGTTAACAATATTGCAGCAGTACGCACACAATCGAAGCGCAGTAAGGATGGCTAGTGTAACTAGCAAGAATACCACGAAAGCAAGAAAAAGAAGTACGCTATTAACTATTAACGTACCTGTCTCTTCCGAAACGAATGAGTACACATCGTCGTGTCGTGCTACCATCGAATCCTCTTAGTCT
+
5<<<=CCB?CBBCBBCBDCCCCBED>DCD=BBCDDBB@CCDBBBD?BC?B@BAABBCCC3C?BBCAAACCCCC<AABBEEI5CB?C=A@@9ABB?BBBCCHCCB@D@BB@BCC?BBABBCBBCCCCCBBBC?CCCC?AABBBBBB>A>BBB@ADCCACCC?BBBBBB>BC?B@B?AC>??8?@@;==???.>A>B?>>CBBAA:?;??AB7;7;@BBC@CEEBCBB>A?A@@9C997:CBBBBBBBAACCBCCABACCCBBCCC?AAABC?CC?AAB@CBBBB
@ATNG8:00659:00880
GATGGTAGCGCATATCAGCGCAGCCCAGAAGATCAGGAACTCTAGAAGAATTCAGATTTTTAACACGAGAGTAAACGTAAAAAGAAGGTTTTACAAGACTCACGTTAACAATATTGCAGCAGTACGCACACAATCGAAGCGCAGTAAGGATGGCTAGTGTAACTAGCAAGAATACCACGAAAAGCAAGAAAAAGAAGTACGCTATTAACTATTAACGTACCTGTCTCTTCCGAAACGAATGAGTACTGCGTCTCACTCTCGCCTACCATCGAATCCTCTTATCT
+
B>><=A??ACCCAAAHCBBBB;;;@6A@=9995:99.525@ABBCD@AA>A=?==???@@0A?CBCCCCCCCBC>BA@@CCC1BA@C@CFC=DBB>C;;;CD@;;8<@BC?BAA>ABBBBCBBCBBCCCCBB?BAAA?BB@@@A:96;?CCF@CEFDCCCC?CCCC??;@@;>?=:=>99:9-:>=89:999(7>8?BBBBBEBB=@>@@AA5857AEBC>BAAA@CC@C@CCC=B@@>ABCDDAAACABCCCBB@@@CDDD@CCD?BBCCC@AA=@AA=?@@@
@ATNG8:00660:00858
GATGGTAGATACTCGCTGATACACCCAGAAGATCAGGAACTCTAGAAGAATTCAGATTTTTAACACGAGAGTAAACGTAAAAAGAAGGTTTTACAAGACTCACGTTAACAATATTGCAGCAGTACGCACACAATCGAAGCGCAGTAAGGATGGCTAGTGTAACTAGCAAGAATACCACGAAAGCAAGAAAAAGAAGTACGCTATTAACTATTAACGTACCTGTCTCTTCCGAAACGAATGAGTACTATAGACTATCTGAGACTACCATCGAATCCTCTTAGTCT
+
8999;@<<;:<5;6<>A><:55544)44;39:;;550558//////1663939:444===+=588====;;;>;7;??AA@@0??8=2999&59975666;;=>?8<:<<9<BB?BBBBBBBBBCACACCBC@CBBC@BBC@@@@@AB@I0000@@@A@BB?BBCCBD@BF@::4?BBBBB8>;;577889(8A?CCCBBB>==:=8<@;:69:;<A@@<@A999?>9::000+000*0/9:;9:773=>>==>>:>:>>>>=>>6?843?8;;6;<</74833
@ATNG8:00661:00842
GATGGTAGACACGTGTGCTCTCTCGTACTCATTCGTTTCGGAAGAGACAGGTACGTTAATAGTTAATAGCGTACTTCTTTTTCTTGCTTTCGTGGTATTCTTGCTAGTTACACTAGCCATCCTTACTGCGCTTCGATTGTGTGCGTACTGCTCAATATTGTTAACGTGAGTCTTGTAAAACCTTCTTTTTACGTTTACTCTCGTGTTAAAAATCTGAATTCTTCTAGAGTTCCTGATCTTCTGGAGATACACATGATACTCTACCATCGAATCCTCTTAGTCT
+
:5;=9=BBC@@;96>666<@>;;;<;;;=;;;<@@CD>BB?B@CCC@@@B9;:@??;@>AABC@D?CCCCAAABB<A@DDD3BB?B>>>7>@>=8=?=9<@389839918><5==?A<6879=8=A==;;;@=B>>>7;;>;;;@;;;?@??::6///7::5:6888??>>?=8<8888(84:5;@EGD.==CCD9??@@@A?>;:1::9:*:;;;@<@<>>;>BBB@@@=A=@@==//,/7727;666:<<===BAA@A=>>><=<=;;7;B=??@<:;:@@
@ATNG8:00661:00864
GATGGTAGTTATACGTATATCTATGTACTCATTCGTTTCGGAAGAGACAGGTACGTTAATAGTTAATAGCGTACTTCTTTTTCTTGCTTTCGTGGTATTCTTGCTAGTTACACTAGCCATCCTTACTGCGCTTCGATTGTGTGCGTACTGCTGCAATATTGTTAACGTGAGTCTTGTAAAACCTTCTTTTTACGTTTACTCTCGTGTTAAAAATCTGAATTCTTCTAGAGTTCCTGATCTTCTGGGATGTGTGCGCAGTGCCTACCATCGAATCCTCTTAGTCT
+
A>?=:AB;::;BABBBDCGCCCA;9955;CAA?ACBB=BB?B@BBBCCCC@CCABA@C?BBCC@D?AAABCCB=C?BBBBB1A@<?<<>7?DBB>@AD@BB<A@ABBB@BBCBBBBC?A=<8<9>AA?<;<A;A>>>9>>====>>=<<>>>>>A<>>==AB=A=A>??A@@@@7<<===1948:??BAB/?@@@@:@>>>A@@===<AAAA/@:;;@=B=@@<@@A@>>><A<>>=AAA;;;;<5<7:8@;;8:8A@@@@====<==>AB=BB;?>><>B???
@ATNG8:00662:00854
GATGGTAGGCGAGAGTGAGACGCAGTACTCATTCGTTTCGGAAGAGACAGGTACGTTAATAGTTAATAGCGTACTTCTTTTTCTTGCTTTCGTGGTATTCTTGCTAGTTACACTAGCCATCCTTACTGCGCTTCGATTGTGTGCGTACTGCTGCAATATTGTTAACGTGAGTCTTGTAAAACCTTCTTTTTACGTTTAACTCTCGTGTTAAAAATCTGAATTCTTCTAGAGTTCCTGATCTTCTGGGTCTACGCTCGTCGCGCTACCATCGAATCCTCTTAGTCTACACCGACTGC
+
><9;5449.4C@A@A@EBCCA<@=>BCCCCDB>C;;:.;?:;8A@>@@;:5;BBAA>A@BAAA@D@BBBACA@@@:>><=<,;<99989)3:<A;BBB>@B;:99CBB@BCC?;:>>9=<>:>:>>=;;;==8=A?><>>>=B@@@@@B>=>???:;;;<@B<>;>A?;;;A?=5;;;::/:9<78////(/8666(/(/888;:=:://///'.///9061;E=EA@@@AA<@=@????>8=:::1:;<<:;;:::?>=<??A==:==A>>;>@<;<;<@>;66///@9=;;;--
@ATNG8:00663:00857
GATGGTAGTATATCGCGTCGCTATCCAGAAGATCAGGAACTCTAGAAGAATTCAGATTTTTAACACGAGAGTAAAACGTAAAAAGAAGGTTTTACAAGACTCACGTTAACAATATGCAGCAGACGCACACAATCGAAGCGCAGTAAGGATGGCTAGTGTAACTAGCAAGAATACCACGAAAGACAAAGAAAAAGAAGTAACGCTATTAACTATTAACGTACCTGTCTCTTCCGAAACGAATGAGTAACGAGAGAGCACACGTGTCTACCATCGAATCCTCTTAGTCT
+
/:::<@A=@@A>;9555555;;CBA>A;:44@?9::9:89EEAA@B?@A=@=<;;;:;:;)::A?;<;8;8/000&0/0/:::'7727)555&5<<7<666<<==B?B?BB@BBBCCCACBCCBBCB<;;C@B@@@=BBB<<<>B;?;>??7A=A<BB@A>@CC??A?>?<=BC?CA;;:5/0000)/==::+;:5:./)/>;:>>;@?@?892917<=>?9>>?=9833<888;3;::57:;>00)////8:<;<BB@@ABBAAA@@=@@@AA=AB?BB?=>>;;;
@ATNG8:00650:00902
GATGGTAGTATAGAGCTCTACATAGTACTCATTCGTTTCGGAAGAGACAGGTACGTTAATAGTTAATAGCGTACTTCTTTTTCTTGCTTTCGTGGTATTCTTGCTAGTTACACTAGCCATCCTTACTGCGCTTCGATTGTGTGCGTACTGCTGCAATATTGTTAACGTGAGTCTTGTAAAACCTTCTTTTTACGTTTACTCTCGTGTTAAAAATCTGAATTCTTCTAGAGTTCCTGATCTTCTGGGTGCGCTACAGTCTCTCTACCATCGAATCCTCTTAGTCT
+
;=:;@@DCCB@AADCECCCCECBB@CCCCCCC@BBBA<AC=A>ABBBBBB?BBBBB>B?BBBB@B@BBBBBBBA@>?CCCD1A>8=<AA9?C@@<?@?;?@598?@@@<@>>>??@D=???:><>AA<9:9<8<>>>:>A>>>>>@>==AA888@=???=??8>:>=>>BBC>>:>?ABB6A;?:?@AAA.>><<;0;9>79:?>>><@@@@/@@@>C=A=>@<@A<=>@@:=:>;===A=A>>>8@??A@@?A????AAAA??A:?<<<A=DD7;==;C?>>>
@ATNG8:00653:00906
GATGGTAGTCTCAGATAGTCTATAGTACTCATTCGTTTCGGAAGAGACAGGTACGTTTAATAGTTAATAGACGTAACTTCTTTTTCTTTGTCTTTCTGTGGTATTTCTTGCTAGTTACACTAGCCATCCTTACTGCGCTTCGATTGTGTGCGTACTGCTGCAATATTGTTAACGTGAGTCTTGTAAAAACCTTCTTTTACGTTTACTCTCGTGTTAAAAATCTGAATTCTTCTAGAGTTCCTGATCTTCTGGGATGTGTGCGCAGTGCCTACCATCGAATCCTCTTAGTT
+
:<9:;?<@<99559<<566669<=<<<:99//)/7681=<7<,///77//)555544)4.4:;?.;45999999939:.44<;<)=<<3::///(////936/33(3;38888:=9>?>>@BBB@BCC@B@BCBBBB<<7;ABB?B@@;;<CCDAAABCCDG@;;;@BB?C<@@@;;:C@B>A;;;;;*;;@;;:;:-44;;;6@<?59559699==>>+<<<<<:=9CE=AB@;;;;4;;???AAA=@@CB=BB;;;BBBCBBBCBBABED@DCIBB?BC?AAC@CBC@
@ATNG8:00657:00896
GATGGTAGCATCATGCATATCTCACCAGAAGATCAGGAACTCTAGAAGAATTCAGATTTTTAACACGAGAGTAAACGTAAAAAGAAGGTTTTACAAGACTCTCGTTAACAATATTGCAGCAGTACGCACACAATCGAAGCGCAGTAAGGATGGCTAGTGTAACTAGCAAGAATACCACGAAAGCAAGAAAAAGAAGTACGCTATTAACTATTAACGTACCTGTCTCTTCCGAAACGAATGAGTACTATGTAGAGCTCTATACTACCATCGAATCCTCTTAGTCT
+
>;==?CCCBDBCCBCECCCCDCCBC@BBD@BBCAAB@C@CCB??AC?BC?C@B@A@AAAA2A?BBBBDECCA@?8<>>AABB5AA>A4:::.;BB@BBCCGCCCB?B@DC?CCD<@@BBBCBCCDDBBBCCC?DCCC?CBBBBBBB@C@CBB?BCBBACCA@ACCCBB>AA>BBB?AA888*:>?;@BBBB3BC?B?>>BBBCC>A?@A@@:?:??CCC@CCBBBBB<A?ACC;C?@=?BBBBBBBBBBBBCAAABBBBACAA=D<AAAAA<??;;;;5;@?>>
@ATNG8:00659:00918
GATGGTAGACATATCGTACTCTCTGTACTCATTCGTTTCGGAAGAGACAGGTACGTTAATAGTTAATAGCGTACTTCTTTTTCTTGCTTTCGTTGGTATTCTTGCTAGTTACACTAGCCATCCTTACTGCGCTTCGATTGTTTGCGTACTGCTGCAATATTGTTAACGTGAGTCTTGTAAAACCTTCTTTTTACGTTTACTCTCGTGTTAAAAATCTGAATTCTTCTAGAGTTCCTGATCTTCTGGTATACACACTCGCTCGCTACCATCGAATCCTCTTAGTCT
+
8::<?BCCCCCBCCCFDCCCCBAACDDCCBBB@BCBD>@?=@?@@?@?CC@CEEBB?B?BBBB?B?BBBBB@@??<=BB>C+?>:=;991;88/:3:99288/7==:@B=ACA???>>9@CC8<8<@@>>==?;?@991777.9;9::A@@@D???;@BB<??;?;?BAA??>A@:AAACC6A:;6::DDD/AA??A058C@?=>>;;6;A?A/A::;B=B<>><>??A==<=A=AAA@@@:=>@<>=?=???>>>===>==>AAA<@<<<A<AD=@@@<===??
@ATNG8:00660:00897
GATGGTAGTAGTACACTAGTCATACCAGAAGATCAGGAACTCTAGAAGAATTCAGATTTTTAACACGAGAGTAAACGTAAAAAGAAGGTTTTACAAGACTCACGTTAACAATATTGCAGCAGTACGCACACAATCGAAGCGCAGTAAGGATGGCTAGTGTAACTAGCAAGAATACCACGAAAGCAAGAAAAAGAAGTACGCTATTAACTATTAACGTACCTGTCTCTTCCGAAACGAATGAGTACGAGAGAGCACACGTGTCTACCATCGAATCCTCTTAGTCT
+
AAA=@CCCBBBABDDCCBBCCCCBB?CDE@BB::;B7;7<BCBBBC@BB?C?BA;;;AAA0A@BBBBBEBCBBA9?=:<;<;*;C@B<@@@9ACCADBCBCCCCC@B@BC@BBB?BB@ACBBBCCFDCCCCC@BCBB?BBBA??985;?D@A?@CCCCDCC@BBBBBB@AA>ACC=@A@@@:AAA=<>=>>1?D?BB@BBBA@@<>:??AC8:59AB>@=?A@@CBB@C@CDD>BBB?BBAAB>>>BBBDBBBBBBBBBBBBBBB?@@AAC=AA;@>>;>@@@?
@ATNG8:00662:00901
GATGGTAGTGATACAGATCAGACACCAGAAGATCAGGAACTCTAGAAGAATTCAGATTTTTAACACGAGAGTAAACGTAAAAAGAAGGTTTTACAAGACTCACGTTAACAATATTGCAGCAGTACGCACACAATCGAAGCGCAGTAAGGATGGCTAGTGTAACTAGCAAGAATACCACGAAAGCAAGAAAAAGAAGTACGCTATTAACTATTAACGTACCTGTCTCTTCCGAAACGAATGAGTACGATGAGAGAGCTCTCTCTACCATCGAATCCTCTTAGTCT
+
<C>A@DBCBCCCCCDCDBBCCDB@@>@A@=ABA??@=@=@BB@???=?A=A>?>997===+B8BB=<<<BBBBC=@=??>?>,=@;@:@@@8@@A=@A@@BBBEC@C@@@=@BB?CBCCBBBCBCCCCCCBA>BFCC?BBBBBB??;@?B9999CCCBDDC?CCCCBB>@A>@AA:@?889*:@@;9:999(9A?BBBBCDCBB>>:<>?@3717A@>@=@BAAABB@CABAA<A;;7:BCDBBB>>>BBBBBBBBB@@@@?8<>>>=><A<A?=>>=:;A>?=
@ATNG8:00654:00961
GATACAGTGTAGTAGACCAGAAGATCAGGAACTCTAGAAGAATTCAGATTTTAACACGAGAGTTAAACGTAAAAAGAAGGTTTTACAAGAACTCACTGTTAACAATATTGCAGCAGTACGCACACAATCGAAGCGCAGTAAGGATGGCTAGTGTAACTAGCAAGAATACCACGAAAGCAAGAAAAAGAAGTACGAAACTATTAACTATTAACGTACCTGTCTCTTCCGAAACGATTGAGCTAACTGTATCTATGTGTGCGCTACCATCGAATCCTCTTAGTCT
+
7///:::<<=>><<<66.5=<9====9;496>:5//774::)/)/9//444&47455;=>>AA;@D:955;<;;*<=7<7<::+955.55.55;<=<==;@8<9)///)/796//333333::>?B@BBAB?<;<@@BAA5:3998=?BCB?@@C@BBAABC?BC8;;@;@D@AA=A@B:99999'9<8;773///(/8//)/5:/33,3,3333;4966///6060668,5-,,(,,,,,9386//4;998;<434443//66160/0;9:;:;@C?BBBA>
@ATNG8:00655:00940
GATGGTAGGACGAGCGTCTGAGAGGTACTCATTCGTTTCGGAAGAGACAGGTACGTTAATAGTTAATAGCGTACTTCTTTTTCTTGCTTTCGTGGTATTCTTGCTAGTTACACTAGCCATCCTTACTGCGCTTCGATTGTGTGCGTACTGCTGCAATATTGTTAACGTGAGTCTTGTAAAACCTTCTTTTTACGTTTACTCTCGTGTTAAAAATCTGAATTCTTCTAGAGTTCCTGATCTTCTGGGTGCGCTACAGTCTCTCTACCATCGAATCCTCTTAGTCT
+
>;<<;CCC@BC@@@ABBBBBBCBB@CBBBCBB@CBCD>CC?C=A@BCCCC=BCDCC@B?BCCC?@?BCCCCCGB@=>>>==0>@<AAGC=CC?@<@@A9@@:BABDCDACCCCEBCC?CCD?C?CCBCBCCF?BBBB?BCCCCA@@CCCCCBBBB@CBB@CC?B?BBBCCCDCC?BBBA@4?9=9::9:9*:??AC?CBBBBBCAAA?BEDE5DAABCACACD@CBBCCCC@C?@AABCC?B999.:A@ABCCCBBCBCBBCCCCABCCCC@DD@CCB?BBBAA
@ATNG8:00656:00967
GATGGTAGGTGCACATGAGTGTATCCAGAAGATCAGGAACTCTAGAAGAATTCAGATTTTTAACACGAGAGTAAACGTAAAAAGAAGGTTTTACAAGACTCACGTTAACAATATTGCAGCAGTACGCACACAATCGAAGCGCAGTAAGGATGCTAGTGTAACTAGCAAGAATACCACGAAAGCAAGAAAAAAGAAGTACGCTATTAACTATTAACGTACCTGTCTCTTCCGAAACGAATGAGTACGATGAGATCTCGTGTGCTACCATCGAATCCTCTTAGTCT
+
////6:<<;@A<<<<>C>>B=<<99344439:<<<B>A>ACA@@9:7:B?A?CBAACCCC1C@DBABACCC;;;,9=@;=>>+CD?B@BDE9BB@;?@;;::@?@>B?BB>AA@<>?ABBC;;;GBDCEBAB?;;;;6:;99@@9:40)000/::889;B@BABDAA=AB?BCB?BBCCD>B>?9?@@@@@(@B?BBBBBBB>?<?=A;:;;?8:;AAB;A@@@@@A?A=AAD;@;;6:9<8<<<??>:BBBBBBCDB????AAB<>>@@@:>>;655699>00
@ATNG8:00660:00978
GATGGTAGTGTCATATGAGAGTGTGTACTCATTCGTTTCGGAAGAGACAGGTACGTTAATAGTTAATAGCGTACTTCTTTTTCTTGCTTTCGTGGTATTCTTGCTAGTTACACTAGCCATCCTTACTGCGCTTCGATTGTGTGCGTACTGCTGCAATATTGTTAACGTGAGTCTTGTAAAACCTTCTTTTTACGTTTACTCTCGTGTTAAAAATCTGAATTCTTCTAGAGTTCCTGATCTTCTGGACAGAGTGTGCAGATACTATCGAATCCTCTTAGTCT
+
ABBC@CCCBBBBBCCCCCBCCBBBCCCCCC;;:;BBD=CB@C@LCBBBDC@DCCCC@B?BCCC@D@CCBBBBBCC?BBDDD5BB@BBCC=BBAB=@@B?AC9;;ACCBACCCCCCDCACCB@B@CCBBBBBB>BBBB>BABBBBBBBBBBCBBBB@CCC@CC@C@BBCCCCCCC?BBCCC;A=@=@@>@>0?CBBB<BAEAAABBBA4:;:;*;@A;;:;@CCACCDDCBB@B@CBDBBB@BBD?CCDBAAACCCCCCCBBBBBBCCC@CC@BBB@DCA99
@ATNG8:00661:00967
GATGGTAGCTCACGTACGTCACACGTACTCATTCGTTTCGGAAGAGACAGGTACGTTAATAGTTAATAGCGTACTTCTTTTCTTAGCTTTGTGGTATTCTTGCTAGTTACACTAGCCATCCTTACTGCGCTTCGATTGTGTGCGTACTGCTGCAATATTGTTAACGTGAGTCTTGTAAAACCTTCTTTTTACGTTTACTCTCGTGTTAAAAATCTGAATTCTTCTAGAGTTCCTGATCTTCTGGCTCTCGTAGACAGATACTACCATCGAATCCTCTTAGTCT
+
44;<:ADBB@;655BB@?A@AA@@AAAABBCD@CBBC=BB?B=:;;@?@A=AA:9:=A5:9@A@C?BBBBB?>?@;0000+/9)//6:929:88?>>;99/789225499958>>>:<<>=B<??;:888A<@@@@<>>??@:;;@@===@?>:5;;>:??5:5:>===9;9;4<;;;;/:7=8<>???.==9;9-5755::999:+5555$28225290886A?@?>=>:><???@@>5;6718==>?767///988?@@@@@<@?88659:;?@@<@@>;:
@ATNG8:00663:00974
GATGTAGTACATGATAGACGACACCAGAAGATCAGGAACTCTAGAAGAATTCAGATTTTTAACACGAGAGTAAACGTAAAAAGAAGGTTTTACAAGACTCACGTTAACAATATTGCAGCAGTACGCACACAATCGAAGCGCAGTAAGGATGGCTAGTGTAACTAGCAAGAATACCACTAAAGCAAGAAAAAGAAGTACGCTATTAACTATTAACGTACCTGTCTCTTCCGAAACGAATGAGTACGTGTGCACGTGTCTCCTACCATCGAATCCTCTTAGTCT
+
@@@:;=BBCBCBBBBBBBC@@ABB>BBB?BBBAB?;@?@BBBCCCACC@B?AABCDFHE5B@BCCAABJFCCC=BBBCDDD2BCAC;AAA9ACC?CCBBCCCCB@C?CB?BBB>@@BBBA@ACBBDCDDBB@CCCC@CCCCDCAA<@=@9979DBBBCDC?CCCCBB?AA@BCB<@@@??8@??9<===>1?A?B?>>BBCBB>B?BBBB<;7=>CAA>AA@@@BB@C?CCE@C@A>ACBCCABABBBBBBBBB@AB@B@BBB?AAAAB?BB>=>=>>>;;;
@ATNG8:00663:00989
GATAGTATAGAGCTCTACATAGTACTCATTCGTTTCGGAAGAGACAGGTACGTTAATAGTTAATAGCGTACTTCTTTTTCTTGCTTTCGTGGTATTCTTGCTAGTTACACTAGCCATCCTTACTGCGCTTCGATTGTGTGCGTACTGCTGCAATATTGTTAACGTGAGTCTTGTAAAACCTTCTTTTTACGTTTACTCTCGTGTTAAAAAATCTGAATTCTTCTAGAGTTCCTGATCTTCTGGGTCTACGCTCGTCGCGCCTACCATCGAATCCTCTTAGTCTA
+
BBFDBBBDBBBCCBBBCDCCCCDCBBB@?>?CDG=CC?C@@@ABBAA?BBBBA?C?BBCC?B?BCAAABB=B???@?@1><7=AAA9ABBB=ABC?BB?BBAAAB?@@>A@@@@7;=A<A<>>???@@A=A===:>>???@@@AABAA<;;?<??@<@@;@=AA>@@@B@@8;;AAA6@;?:==CCC/?AAAA:@@>::;==<<188888%8==>@<@=@@:?>>;;;A=B=@;;:>?<???F9>>>@@A>>>==<<<<<9<<<:>>A==:>>=AAA=AA==;;
@ATNG8:00652:01037
GATGGTAGGACGAGCGTCTGAGAGGTACTCATTCGTTTCGGAAGAGACAGGTACGTTAATAGTTAATAGCGTACTTCTTTTTCTTGCTTTCGTGGTATTCTTGCTAGTTACACTAGCCATCCTTACTGCGCTTCGATTGTGTGCGTACTGCTGCAATATTGTTAACGTGAGTCTTGTAAAACCTTCTTTTTACGTTTACTCTCGTGTTAAAAAATCTGAATTCTTCTAGAGTTCCTGATCTTCTGGGCAGACTCTCACACGCCTACCATCGAATCCTCTTAGTCT
+
48;=:CDG@BBA@@@BBBBBBBBC?BCBBBBCACBBD>DD>B>BBCCBBB?CCDCE@B@BCBB?C@CCCCCICCC?BBBCB1BD?BBCC>CEAA<ABA;@?4;:BFDE@CDCCCCECACCC?C?CCEDCCCC@CBBB?CCDBCAAACCCCBBBBA?BCB@BB?B@CCCB?@@@@;@;:::.;<@5;=IJE0CD;;;0;@AAAAB;:;8;DFDG+CCABA?D=AB=BBBCDAA7<7;AAB;;5<;;;0;AACDDEEFCCCACA?B;;7;A@00,00,000,0CA@@
@ATNG8:00653:01015
GATGGTAGTGTGTCTCTGAGAGTAGTACTCATTCGTTTCGGAAGAGACAGGTACGTTAATAGTTAATAGCGTACTTCTTTTTCTTGCTTTCGTGGTATTCTTGCTAGTTACACTAGCCATCCTTACTGCGCTTCGATTGTGTGCGTACTGCTGCAATATTGTTAACGTGAGTCTTGTAAAACCTTCTTTTTACGTTTACTCTCGTGTTAAAAATCTGAATTCTTCTAGAGTTCCTGATCTTCTGGACAGAGTGTGCAGATACTACCATCGAATCCTCTTAGTCT
+
4::<>C=A@@>@;;555?9?>@@@?BCAAA<;5:AAA;AB8;8:BBBDDG@BBBBB?CBCAA@?B?BCDBBBAAC?CBCCC,9945;;A4>>=<8<=B?BB8;;AACCADCCCCCBB>@;;6;?ABBBBBCEAICBBACCCCCABACGDAA@CAA>;;;<@A7<8;ABA@A@AB@BBCJD;C?C<;;;;;*<BBDG<AABBBBBBAB5<;<;*;AAAC:;9<C=AABBBBB>B@BBCBCC:;;@=@AACAAAAA;;;<;;CBBBD9<;BBC@DE@;;;?AAA??
@ATNG8:00654:01030
GATGGTAGCTCTGCTCTGACTCTCGTACTCATCGTTTCGGAAGAGACAGGTACGTTAATAGTTAATAGCGTACTTCTTTTTCTTGCTTTCGTGGTATTCTTGCTAGTTACACTAGCCATCCTTACTGCGCTTCGATTGTGTGCGTACTGCTGCAATATTGTTAACGTGAGTCTTGTAAAACCTTCTTTTTACGTTTACTCTCGTGTTAAAAATCTGAATTCTTCTAGAGTTCCTGATCTTCTGGTGCGTATGTATGTCGCCTACCATCGAATCCTCTTAGTCT
+
:<<=?B?BBBCBBBBBBCHCCCBCBBCCCCCCCABA<AA?B?BCCCCCC@CCECCAD@CBBB@CBCCFFCCCCB?@@AAA2AB@CABB;AA;;6;AC>;<7;;;ABC@CHICCBBB?BBC>B?BCCCECBB>@ABA<AACBBBBBBBBBDCBAD=@@A>AC@D@BABB@A@CC>BBBBC9C@B<@@@@@,@DBBB=B;;;BBABAB;A?AA,A;;;A=A?CB@CBCBCBC@C?DBBIEC=A;;5;@ABABCCBBBBBCBGAA@@@B;;;@?BB@@@@>ABBBB
@ATNG8:00659:01033
GATGGTAGTGTCAGTGCGCGTCGTCCAGAAGATCAGGAACTCTAGAAGAATTCAGATTTTTAACACGAGAGTAAACGTAAAAAGAAGGTTTTACAAGACTCACGTTAACAATATTGCAGCAGTACGCACACAATCGAAGCGCAGTAAGGATGGCTAGTGTAACTAGCAAGAATACCACGAAAGCAAGAAAAAGAAGTACGCTATTAACTATTAACGTACCTGTCTCTTCCGAAACGAATGAGTACTGTATCTATGTGTGCGCTACCATCGAATCCTCTTAGTCT
+
:::>@CDCCDDCCBBBCEBBC=BBE@CEDACCAA@D>B=@@CBBCC@DC@B??????A@A2A?BBBBBBBBBBA;@AAAAAA2AA?C=BBB;BCC@CBBBCCDCC?C@@@>ABB?BCBBBCCBBBBFCCBCD@BBBB?BBBCCD@?=@?B@@>@AABBDCC?CAACDD@8999CC?BC?>?8?>=9=?>>@2@A>BBBBBB???:<9<>=>5;5;>BAC?@@@ABAB?B?BBA<B::9:BDCBBBCCABADAAAACCBBBBBBBB@BBA??=??:<=<49@A::
@ATNG8:00661:01039
GATGGTAGCACGACACGACGATGTGTACTTTCGTTTCGGAAGAGACAGGTACGTTAATAGTTAATAGCGTACTTCTTTTTCTTGCTTTCGTGGTATTCTTGCTAGTTACACTAGCCATCCTTACTGCGCTTCGATTGTGTGCGTACTGCTGCAATATTGTTAACGTGAGTCTTGTAAAACCTTCTTTTTACGTTTACTCTCGTGTTAAAAATCTGAATTCTTCTAGAGTTCCTGATCTTCTGGGTCTCTCTCTCACGCACTACCATCGAATCCTCTTAGTCT
+
7977;>@@ABB;66@BAA;;;655<@@@@?4A@@D<@A?A?BCBCB;;7;BBBBACACCCC@B@BCCDAAABA>;;;;;';A:@??>9>AAA6;6>8?>=:;9;AA=AAAABBCKACBB?B@FCFAAABB@AAAB?>>>???>>>=@BA;;;?:;;;:>>9?:??@A@>>>B7;;?>>/=7<788888(8>=>?9?@BA@@A?>>18988(9<;;>:?:;;7;BBB>===B=BAAAAA=???@9@=>>>>>A>>>B@@@===B=>>;;;8=>8===8=??>>
@ATNG8:00662:01008
GATGGTAGCTCTGCTCTGACTCTCGTACTCATTCGTTTCGGAAGAGACAGGTACGTTAATAGTTAATAGCGTACTTCTTTTTCTTGCTTTCGTGGTATTCTTGCTAGTTACACTAGCCATCCTTGCTGCGCTTCGATTGTGTGCGTACTGCTGCAATATTGTTAACGTGAGTCTTGTAAAACCTTCTTTTACGTTTACTCTCGTGTTAAAAATCTGAATTCTTCTAGAGTTCCTGATCTTCTGGCGCGTATGTATGTCGCCTACCATCGAATCCTCTTAGTCT
+
B@A=?CECBBBBCCCBBBCCCCBBCCDDCC@A?ABBB=BC?C=BBCCBBC?CDB@@ACAC@AB@CAEBBCCCCBB?BBBBB1BC=B?@@:?BAB?BBB>BB>AAAGDDADGGBCCCDACBB?A>ACCCCCCC@CCDC@BBCBBBBBBBBBCAABA?CCC@BB@B?ABCCCCCCB=A::::-:9>=::99*;BBBF=BCDBBBCCCB5;;;;*;BBCG@CACC?BBBBCBB?B@DDCCCC?A@B?BCCCCCABBCCBBBDD?CCB@BBBBB?AB?>?>=ABAAA
@ATNG8:00652:01044
GATTAGTCTCAGATAGTCTATAGTACTCATTCGTTTCGGAAGAGACAGGTACGTTAATAGTTAATAGCGTACTTCTTTTTCTTGCTTTCGCGGTATTCTTGCTAGTTACACTAGCCATCCTTACTGCGCTTCGATTGTGTGCGTACTGCCGCAATATTGTTAACGTGAGTCTTGTAAAACCTTCTTTTTACGTTTACTCTCGTGTTAAAAATCTGAATTCTTCTAGAGTTCCTGATCTTCTGGGTGTATCAGCGAGTATCTACCATCGAATCCTCTTAGTCT
+
BBB?CCBBBBCCDDCCCCCCCCCDBBBCBB?BAAA=BB?B@DCCCBBC@DGCBB@C?BBCC@G>BABBEECCC?AA?@?0AB?BBDD>DCCC?AA@=@@4;;?CBB?CBCCBBBB>BAA>A>BBBBBBBB>>>>A:CCCCCBCBBBBBC?AAA?DBB?BC?C@CCBBBDCCB?B9999-:=B;::9:9*:BABC>CCCDCCCCBB>BDBD3CBCCH@C@CC@BBCCCBB?B?BCBBBB?BABB<BBCCDBBCCCCBBCBDCCC@CAAAB?BE?A@@@BB@@@
@ATNG8:00652:01055
GATGGTAGTGCGTGAGAGAGAGACCCAGAAGATCAGGAACTCTAGAAGAATTCAGATTTTTAACATCGAGAGTAAACGTAAAAAGAAGGTTTTACAAGACTCACGTTAACAATATTGCAGCAGTACGCACACAATCGAAGCGCAGTAAGGATGGCTAGTGTAACTAGCAAGAATACCACGAAAGCAAGAAAAAGAAGTACGCTATTAACTATTAACGTACCTGTCTCTTCCGAAACGAATGAGTACTATAGACTATCTGAGACTACCATCGAATCCTCTTAGTCT
+
4><<<AB@@@@A@@ADCCCCCA:;;)5;;5:ABB@A=@=?>;555>9BB@C=?@00/:::':*////86678::917733333$33,3,333&37717833386--(-(-62823.3777>>?DCCCCCCCCC?AA996:@A@@BBB?B@CBB@BBBCCCCB>BBBA@?<@A=ABC?CC???8?@@=@@@@@.@A>ABBBCABCA:=:>>AA7:4:?::;>ABBBBCC@C?BBB=BBB?BBBDBBBBBBBA@ABBBCBCCCCBBBB?BBBBD?CD?AAB?@AA@@
@ATNG8:00654:01083
GATGGTAGGCGTGTGAGAGTCTGCCAGAAGATCAGGAACTCTAGAAGAATTCAGATTTTAACACTGAGAGTAAACGTAAAAGAAGGTTTACAAGACTCACGTTAACAATATTGCAGCAGTACGCACACAATCGAAGCGCAGTAAAGGATGGCTAGTGTAACTAGCAAGAATACCACGAAAGCAAGAAAAAGAAGTACGACTATTAACTATTAACGTACTGTCTACTTCCGAAACGAATGAGTAACATAGATATACGTATAGCTACCATCGAATCCTCTTAGTCT
+
4:998::>5:;=BCBAA@<0////)/;;8<?;;9=:>499>>99;4:>8?:?B?;999-8:;8333889;=;;177:699+//)/)//)//843333777553838838./*.59778857=9585@AB377==89:8<=>:::0:39<B>BCCBB::7<==>???:??9<<=8779@=.755.2A;AA.AA;@@@@888:994:7=888:>99:6///888/55;3;3999.577078:://*.337685559:2229<:9:>?;?888B5:;5;::8;7878
@ATNG8:00655:01053
GATGGTAGAGAGAGCTCTCTCATCGTACTCTTTCGTTTCGGAAGAGACAGGTACGTTAATAGTTAATAGCGTACTTCTTTTTCTTGCTTCGTGGTATTCTTCTAGTTACACTAGCCATCCTTACTGCGCTTCGATTGTGTGCGTACTGCTGCAATATTGTTAACGTGAGTCTTGTAAAACCTTCTTTTTACGTTTAACTCTCGTGTTAAAATCTGAATTCTTCTAGAGTTCCTGATCTTCTGGTGAGATATGCATGATGCTACCATCGAATCCTCTTAGTCT
+
<<==@CDCBBCCCBAAA@BAA@>;;;<;;555)5<<<4=C@B@BDCBDBB>AB@;<7;=BECC@D@CCBBBCCCC9;994:$/7)///)/7/406@@@>C@B=B;?<>?>>@???;<<B>B>BB@883;;68>>?38957555777999555;28596:=,/+/88977552065555&5.718<>>>+<7669(-(-4-,,,--7(...&.222:5:6>>5>A???>>;>:=>??@B=>>><?AA888@?AAA:::=//-77-3-//<7;<6;>@<??B=:
@ATNG8:00656:01088
GATGGTAGGCGAGAGTGAGACGCAGTACTCATTCGTTTCGGAAGAGACAGGTTCGTTAATAGTTAATAGCGTACTTCTTTTTCTTGCTTTCGTGGTATTCTTGCTAGTTACACTAGCCATCCTTACTGCGCTTCGATTGTGTGCGTACTGCTGCAATATTGTTAACGTGAGTCTTGTAAAACCTTCTTTTTACGTTTACTCTCGTGTTAAAAATCTGAATTCTTCTAGAGTTCCTGATCTTCTGGATATGAGTGACTCGTGCTACCATCGAATCCTCTTAGTCT
+
4;<=?CBC?BCCCCBCCCCCCCCCCCBCCCBA>BCCE=BB?B@BBBDDCC>@>ABB@B?BBBB>B>BBBBBBBBB=@@@@@1@B@BBBD;BBBB<>==8==7<<@CCC?AABBA>AA;AAA9>9>??>===>;AA@@8<<A>>>>>AAA??;;;>9>>>=>>9>;????AAA@@:@@@AA2A9>:==???.?C>>>588>;;=@=;;.5555+7>@@D=A=AA;>>>?;;;;A;A>>>?@588A;A???>;=;>AB@@A>@@A?A<><<?C:@@;<<=:>>888
@ATNG8:00658:01077
GATGGTAGGCGAGAGTGAGACGCAGTACTCATTCGTTTCGGAAGAGACAGGTACGTTAATAGTTAATAGCGTACTTCTTTTTCTTGCTTTCGTGGTATTCTTGCTAGTTACACTAGCCATCCTTACTGCGCTTCGATTGTGTGCGTACTGCTGCAATATTGTTAACGTGAGTCTTGTAAAACCTTCTTTTTACGTTTACTCTCGTGTTAAAAATCTGAATTCTTCTAGAGTTCCTGATCTTCTGGTATACACACTCGCTCGCTACCATCGAATCCTCTTAGTCT
+
;49:7<=B?BDDEBB<>EDCCA@AA@@CDCCD@C@??8>C6;7<@CBBCB?AABAA=A=ACBB?B?CCBBBCBBC?BAAAA2A@9>???8?DA@<=>B=A@;>>?BBD>BAAA?BDD<AAB8;7;><>?=>=<AABA<::;@@@;:;BB>=;;;<085<6<=6<9<>??==>:;59<<<</<1818>AAB/AA@@A:@@>;:;=<<?<@@@@/@>>>B=A<>>:=A@@???<A=@@>>=<9<;;5;;;;;@>>>A>====AB@@@:>>@@?:?B;><<;==?AA
@ATNG8:00659:01063
GATGGTAGTGTCAGTGCGCGTCGTCCAGAAGATCAGGAACTCTAGAAGAATTCAGATTTTTAACACGAGAGTAAACGTAAAAAGAAGGTTTTACAAGACTCACGTTAACAATATTGCAGCAGTACGCACACAATCGAAGCGCAGTAAGGATGGCTAGTGTAACTAGCAAGAATACCACGAAAGCAAGAAAAAAGAAGTTACGCTATTAACTATTAACGTACCTGTCTCTTCCGAAATGAATGAGTACTGTATCTATGTGTGCGCTACCATCGAATCCTCTTAGTCT
+
8<==@CDECCBBBBBBBABAA@:;9?CEFAFGCCA@<?8::;<;:A=B=:=:000?>>>?*0,/=??>>@@BAB=B?AAFEE1:;@D@CCC;CCHACCCBCCB;;8;?A@?C;;6:A@AACDCHIBBBCCCDACCBA>BAABB@@??C@C;;:;CDDGCCC?B@@@DA@BA?BBC?AA???8?@?;000000%0>;00,0>@A@AA<A<@@@A<@<==BBB>BBAAA@C@K?CAD>@@@@BBBCBBBCCCCCBBABDCCBB???FBB?BBBBB@CC?>???CB???
@ATNG8:00661:01046
GATAGTGTGTCTCTGAGAGTAGTACTCATTCGTTTCGGAAGAGACAGGTACGTTAATAGTTAATAGCGATAACTTCTTTTTCTTTGCCTTCGTGGTATTCTTGCTAGTTACACTAGCCATCCTTACTGCGCTTCGATTGTGTGCGTACTGCTGCAATATTGTTAACGTGAGTCTTGTAAAACCTTCTTTTTACGTTTACTCCCGTGTTAAAAATCTGAATTCTTCTATAGTTCCTGATCTTCTGGTAGAGCGTGCATATATCTACCATCGAATCCTCTTAGTCT
+
BBCCCEBBBA@@ABBBBBBCBB@@A=6547974:(9924.4;9>:;;:?>@CCAHFCA>@4;49>77///727;6:::::'544)44.5.545<8<==9=@665<@>@=BBBCCCCC@CCC@B>BBBB;;<C@CCGE;;;CCCCBBBBAABB@@@@@A@?BA=@5;;@<<;CBC=@@A@@7A>C=;;;;;*;@BBC>CECCC>C=;<@CDCC3CCBA@?@@BB?CBCAAEC@B?CCCBAA?A;<7;BBBCB@@ABBBBCCDCBAB@D?@@A?BB>ABF?BBB88
@ATNG8:00662:01058
GATGGTAGTGTCATATGAGAGTGTGTACTCATTCGTTTCGGAAGAGACAGGTACGTTAATAGTTAATAGCGTACTTCTTTTTCTTGCTTTCGTGGTATTCTTGCTAGTTACACTAGCCATCCTTACTGCGCTTCGATTGTGTGCGTACTGCTGCAATATTGTTAACGTGAGTCTTGTAAAACCTTCTTTTTACGTTTACTCTCGTGTTAAAAATCTGAATTCTTCTAGAGTTCCTGATCTTCTGGGTCTCTCTCTCACGCACTACCATCGAATCCTCTTAGTCT
+
:5==9>BCBCCBB@<ABBCCCBCCCBAA@A;;7;BBC?CD@C@BDCBCCIACCCCCAC@CCCC?C@CDBAA@CCC;;;HME5CB<A@@@;;;<C@BCC?BB:;;ACCB@BCBDDBBB@CED@D=BBDEBBBB?ACCE<?999?ABACCCCCBBBC@CBB@AA?A@CCCBBBBBC@BBBAA5A=@:@@BBB0AA:::6;AAAABB@@@=BBBB2BCA@@@C@BCACCCCCBB?B@BCBDBB>@@AC<A@@@BBBCCCCBBBCDCCC@CCCCC>BBA;;;@CCABA
@ATNG8:00659:01120
GATGGTAGACACGTGTGCTCTCTCGTACTCATTCGTTTCGGAAGAGACAGGTACGTTAATAGTTAATAGCGTACTTCTTTTTCTTGCTTTCGTGGTATTTCTTGCTTAGTTACACTAGCCATCCTTACTGCGCTTCGATTGTGTGCGTACTGCTGCAATATTGTTAACGTGAGTCTTGTAAAACCTTCTTTTTACGTTTACTCTCGTGTTAAAATCTTGAATTCTTACTAGAGTTCCTGATCTTCTGGGTGTATCAGCGAGTATCTACCATCGAATCCTCTTAGTCT
+
5<=>@BBBCCB;;6>A;;==966=>@?@ABAA=B;;;7;B=B@CCCDD@@8;:B=?9?9=?AA>B?BAA??;333333333$374;?AA5=373,3333(33,37718886=;;>@=876///37378=8858>;AC@@<>>><9;=;::@@@<<9715220694949:<<99<??476;9:-:*/+/6<;<,=<=@@2>>>>>?>=<<1///)///)/9494==-/.77535539277888835557/5555;;8;;>@@A@?;===07///<59969?B=CA>==
@ATNG8:00661:01110
GATGGTAGGACGAGCGTCTGAGAGGTACTCATTCGTTTCGGAAGAGACAGGTACGTTAATAGTTAATAGCGTACTTCTTTTTCTTGCTTTCGTGGCATTCTTGCTAGTTACACTAGCCATCCTTACTGCGCTTCGATTGTGTGCGTACTGCTGCAATATTGTTAACGTGAGTCTTGTAAAACCTTCTTTTTACGTTTACTCTCGTGTTAAAATCTGAATTCTTCTAGAGTTCCTGATCTTCTGGGTCTACGCTCGTCGCGCTACCATCGAATCCTCTTAGTCT
+
::9:7;>C:BBABCAACCEBCCBCACBBCBAB@CBCC>A@@E@DB;;;AA<@@@00+0*0==@<B?B@BCC;;:C=;;;;;*59244>C2=;95.597279*/0A<<C@CCCCCCBB>B;;9;@CCGCCHCC@BBBB?BCCBB;;;ABAAAAA@@=ABB>@@@C7;;@@@@@AB?BCCCC;B>@=;;;;;*;CCCE?C;;;AA;;992999*99999169>A=99999:=7?<?B>B=@;>99:6:ABCAAACB@@@BBBBCBB>A@??@;??=@@@>ABB@A
@ATNG8:00650:01156
GATGGTAGAGTATCTGTGTATCTCCAGAAGATCAGGAACTCTAGAAGAATTCAGATTTTTAACACGAGAGTAAACGTAAAAAGAAGGTTTTACAAGACTCACGTAACAATATTGCAGCAGTACGCACACAATCGAAGCGCAGTAAGGATGCTAGTGTAACTAGCAAGAATACCACGAAAGCAAGAAAAGAAGTACGCTATTAAACTATTAACGTACCTGTCTCTTCCGAAACGAATGAGTACGAGAGAGCACACGTGTCTACCATCGAATCCTCTTAGTCT
+
:;44.44:99:<<<>==?@@>><;9;>>7;99///3:)///55<<8<=6:443387777'71733377333:;378:<:::(44.5.555&5::7>><<<:7---0--(-5718:<;<==BAACBBBB@@<@;::4;::::><?8<8<000;;<<<9969??=;@:00*0:;5;=999+9:929999(7838888B=<:=077(7;;;4<47:BB@;>00//883<9<::2:;;<000=</87<<<<>>CAAAAABBBAAAA=<>><=8==7;:;9;888=
@ATNG8:00652:01140
GATGGTAGCATCATGCATATCTCACCAGAAGATCAGGAACTCTAGAAGAATTCAGATTTTTAACACGAGAGTAAACGTAAAAAGAAGGTTTTACAAGACTCACGTTAACAATATTGCAGCAGTACGCACACAATCGAAGCGCAGTAAGGATGGCTAGTGTAACTAGCAAGAATACCACGAAAGCAAGAAAAAGAAGTACGCTATTAACTATTAACGTACCTGTCTCTTCCGAAACGAATGAGTACGATGAGATCTCGTGTGCTACCATCGAATCCTCTTAGTCT
+
?CA=?BCCDCCAABBBCCCFDCAAA?CCC?BBF@?A?B?BCC@??C>BB@D@>>??>DCD1C?BBBBBBBBB@@8=?<@??@0@A?B@CCC:BFD@BABACDC@@?A@CC@CCC=AABBBCBBCCDDG@@@D@DBBB<@ABACBBB?C@C@@?@CCCCCCB?BCCCBB>BB>BBB<@>;==7?<<8<<<<>.?C?BAAACCCCA:>;@@@@6:6:ABAB@BCBBBBC?C?BBB>BBB@AAABBBB@BACBBBBCAA@BB@B>?@>:>>@AB<<;99999?B??@
@ATNG8:00652:01174
GATGGTAGGCGACATACATACGCGCCAGAAGATCAGGAACTCTAGAAGAATTCAGATTTTTAACACGAGAGTAAACGTAAAAAGAAGGTTTTACAAGACTCACGTTTAACAATATTGCAGCAGTACGCACACAATCGAAGCGCAGTAAGGATGGCTAGTGTAACTAGCAAGAATACCACGAAAGCAAGAAAAAAGAAGTTACGCTATTAACTATTAACGTACCTGTCTCTTCCGAAACGAATGAGTACTGCGTCTCACTCTCGCCTACCATCGAATCCTCTTAGTCT
+
8<?A@BBBAEBB@@666A<A@CDDD@CCC@CCBCB@4916<===::5:<7949<994;;;(@059<665<///://///:::(::4949<<0<<<8<555999444)58>>7<<<4:=489@<A@A@>999??@AA@D;@@?@@@AA?C?BAA<;;:@AAAA>;;:ABB?CC?BBB@BB@?>89;;5;;<<>>'<?=89599@>A78476775527977?;>4=9=9944.57<<?<><=495=:==?888=@@@@@C@@@A;:69>>:?BADD@CC@A@A=AC?99
@ATNG8:00657:01143
GATGGTAGCGCGACGAGCGTAGACCCAGAAGATCAGGAACTCTAGAAGAATTCAGATTTTTAACACGAGAGTAAACGTAAAAAGAAGGTTTTACAAGACTCACGTTAACAATATTGCAGCAGTACGCACACAATCGAAGCGCAGTAAGGATGGCTAGTGTAACTAGCAAGAATACCACGAAAGCAAGAAAAAGAAGTACGCTATTAACTATTAACGTACCTGTCTCTTCCGAAACGAATGAGTACGATGAGAGAGCTCTCTCTACCATCGAATCCTCTTAGTCT
+
BCBB?BCCCBBBCCCDCCCCDBBBB>BCC@CBBB:;7;?BBBBCBC>AB?B=AAAAADDC2?8??AABBBBBBB9>?@AA@@0@@=@=BCB<BCEICBBACCCCB@B@BC@CCC?CCCBCCCCCCCCCCCCC?CCCC?ABBBCB@@>A@D???@CBBBCCC?AAABAA?@@=BCE?BA@@@9?==;99999(:A?BBAACAB@@:>:=@@A1718AA@A@C@@@BBB>A?BBA<ABB?BBBCBBBAAABBCBBBBBBB>>==<=>;A;99A:@@;===;>@>><
@ATNG8:00657:01185
GATGGTAGATATATGCACGCTCTACCAGAAGATCAGGAACTCTAGAAGAATTCAGATTTTTAACACGAGATTAAACGTAAAAAGAAGGTTTTACAAGACTCACGTTAACAATATTGCAGCAGTACGCACACAATCGAAGCGCAGTAAGGATGGCTAGTGTAACTAGCAAGAATACCACGAAAGCAAGAAAAAGAAGTACGCTATTAACTATTAACGTACCTGTCTCTTCCGAAACGAATGAGTACTACTCTCAGAGACACACTACCATCGAATCCTCTTAGTCT
+
A@;945<?@BCCDCC>C>CCDBBCB@AB@@CDCBCC?B@BC?A?BB?AA=A<>??@@<<>+>6;??;;>00(/>2//0;;;;+BC?A6;;;6:BB=@;;<BBCCC5;5;;4:??;AABBBCBABADE<<;BB?ABAB=@@A@?:;9:@;@@@<@BBABCBD?A@@BBB?ADACCD?BBABA;:::9>=>>>.=B:????ABA==;?5;;=>:>;?>BCC@B;;<A@@=A=:::.:993::@@@BCB>>>BBBBBBBBB?>?@@@A======98818>>08:A@:
@ATNG8:00650:01234
GATGGTAGATATATGCACGCTCTACCAGAAGATCAGGAACTCTAGAAGAATTCAGATTTTTAACACGAGAGTAAACGTAAAAAGAAGGTTTTACAAGACTCACGTTAACAATATTGCAGCAGTACGCACACAATCGAAGCGCAGTAAGGATGGCTAGTGTAACTAGCAAGAATACCACGAAAGCAAGAAAAAGAAGTACGCTATTAACTATTAACGTACCTGTCTCTTCCGAAACGATGAGTACTATAGACTATCTGAGACTACCATCGAATCCTCTTAGTCT
+
@@@=:CBBBBABBCCCBAAAADCCC?BCC@DBBB@@=@?BACBAAA?9:59>AAABBABB3B@BEBBAABDCED:?=;<;<<*<?<>5;;;&9BB=BCCHCGC;;:;>AD?CCC?BBCBDBBCCCCCCBBBCADB998;AAAAA@@<@=@AA>BCCBBBBB?BCCCBB?AA=:99:@@999+9>=9:9999.8A<C>?@BAAAE:=:>===;>;>?BAA=A@@@AAA>A?AAC<;:::??AABCCBCBBB@???ADECCABCCC@BBBBB?BC?BBB?AB;::
@ATNG8:00652:01230
GATGGTAGAGTATCATGTGTATCTCCAGAAGAATCAGGAACTCTAGAAGAATTTCAAGATTTTTAACAACGAGAAGTAAACGTAAAAAAGAAGGTTTTACAAGACTCACGTTAACAATATTGCAGCAGTACGCACACAATCGAAGCGCAGTAAGGATGGCTAGTGTAACTAGCAAGAAATAACCACGAAAGCAAGAAAAAGAAGTACGCTATTAACTATTAACGCACCTGTCTCTTCCGAAAACGAATGAGTACTGTATCTATGTGTGCGCTACCATCGAATCTCTTAGTCT
+
:9996::::<9;556<<><<;555;6///)//)/::;0525<8994/)//)//)//)/9;;;<+:6/5.55:55.5;<>2<;555555#55.5>@??2>:605:5:@ABBC@C@BB?CBB?BCBBB@@@@ABBDCBBB=@@@@<@ECCCD;;6;5;;;6:A???>=<466><;;6377(7;6;<??788*3334:==?>+8>5777;CB>AA<;6;::A=C=;;;::395778884=42///'/773///966:@?=<9<:99;778:=<<<>;=A@99;6///8859=:;;
@ATNG8:00654:01190
GATGGTAGCGCATATCAGCGCAGCCCAGAAGATCAGGAACTCTAGAAGAATTCAGATTTTTAACACGAGAGTAAACGTAAAAAGAAGGTTTTACAAGACTCACGTTAACAATATTGCAGCAGTACGCACACAATCGAAGCGCAGTAAGGATGGCTAGTGTAACTAGCAAGAATACCACGAAAGCAAGAAAAAGAAGTACGCTATTAACTATTAACGTACCTGTCTCTTCCGAACGAATGAGTACGATGAGATCTCGTGTGCTACCATCGAATCCTCTTAGTCT
+
;<>>;@>===B>CBBBBBBBBA@>>8>B@?B@AA;:49=A;::BBC?BC@C?A@@;;;;;*;>BBDCCDHKCCC>BB@ABBB2BD<@=ABB7BBB>BDBBBCBBB@C@BA?ACC@CCAABBBCCCABBCBCCACCCC@CBBBBBBB?B?B;;9<DCDCDCCABBBBBB@BB?BBC=A@@@@8:99;=<<>?,;@8?>@BAAACC?B?BABC==:=ACGHIHCBBBBB>A?@@=@BB?BDCAACBBBBCB?>@CAA@999???BB?BA@??9==9=@@=?BBA@
@ATNG8:00654:01250
GATGGTAGTATCTCACACTCTGTCCAGAAGATCTGGAACTCTAGAAGAATTCAGTTTTTTAACACGAGAGTAAACGTAAAAAGAAGGTTTTACAAGACTCACGTTAACAATATTGCAGCAGTACGCACACAATCGAAGCGCAGTAAGGATGGCTAGTGTAACTAGCAAGAATACCACGAAAGCAAGAAAAAGAAGTACGCTATTAACTATTAACGTACCTGTCTCTTCCGAAACGAATGAGTACATAGATATACGTATAGCTACCATCGAATCCTCTTAGTCT
+
<=BD?B=BBBB<ABBAAAB=<<6515<<166>?<<:=@;;;BBCB@B=9A7=?798989%78=;;::>>:444)454=>??+<@;>2999&5;@=BBCBCBBBB=@>@C>A@?;>?;;;BBBABACCBBBC@C@@@?B;;;DB@?=A@BBB?AB@@@A@A=AA@?9:3992779/37@@A8<>>:>===?.<>87777AA=::5:6;=::597>?@@@?A;::0<<+0+0;;3::;+088?A?BBBBBBBBBCC986:97<7:78=<;;>788369;6<99:9
@ATNG8:00659:01267
GATGGTAGCAGACGTGACAGAGCGCCAGAAGATCAGGAATCTCTAGAAGAATTCAGATTTTTAACACGAGAGTAAACGTAAAAAGAAGGTTTTACAAGACTCACGTTAACAATATTGCAGCAGTACGCACACAATCGAAGCGCAGTAAGGATGGCTAGTGTAACTAGCAAGAATACCACGAAAGCAAGAAAAAAGAAGTACGCTATTAAACTATTAACGTACCTGTCTCTTCCGAAACTAATGAGTACGTGTGCGACGTGTCTCCTACCATCGAATCCTCTTAGTCT
+
0/<;8?;;;<<555<9566;<==BB=@@@::@<<;;6:*//888:<<9::69044453;;9'828333<3//79;2///8:::+::3;.444&4;>5@6665;;//,/7<;6::<066<;<><BAB@?:99BB=B@;;49>=9>:??;?<?;925999;559<>>>>00)//)/99)339::,3334333333#3;43338899::49<32226+2+2=?==8<<555895;)//7.7776//4A??999=777;>??@BCCBB998A=>>>=>7<<:=993:<<=>
@ATNG8:00454:00617
GATGGTAGAGTATCATGTGTATCTCCAGAAGATCAGGAACTCTAGAATAATTCAGATTTTAACACGAGAGTAAACGTAAAAGAAGGTTTTACAAGACTCACGTTAACAATATTGCAGCAGTACGCACACAATCGAAGCGCAGTAAGGATGGCTAGTGTAACTAGCAAGAATACCACGAAAGCAAGAAAAAGAAGTACGCTATTAACTATTAACGTACCTGTCTCTTCCGAAACGAATGAGTACGTGTGACGTACGTGAGCTACCATCGAATCCTCTTAGTCT
+
4;;<<BBCBDDBBCFBBABBBBBBB?BBC@BCCCCB>@<ABBCCED?BB=@<>B?::;;.;>CCCCCEC;;;@6?@A@@@3=@;@2;:;&4>>:@ACBBCB999:AAA?BBB@BBBBCCCBBBCCCBBCD@CCBB@CCC;;:AA=B>CA@>@BCCCCCC@AABBCB=BB>988;>>ABA9?9939:::9(0=:@000@AA9868=@@@@<@=??CAA=AA@@BDDAE@CBB=BDD?BBABCCBB>??BBCCDCCCDDBBBCBB>A=>>B?BC@@AA?AA@AA
@ATNG8:00460:00623
GATGGTAGGTGCACATGAGCTGTATCCAGAAGATCAGGAACTCTAGAATGAATTCAGATTTTAACACGAGAAGTAAACGTAAAAGAAGGTTTTACAAGACTCACGTTAACAATATTGCAGCAGTACGCACACAATCGAAGCGCAGTAAGGATGGCTAGTGTAACTAGCAAGAATACCACGAAAGCAAGAAAAAGAAGTACGCTATTAACTATTAACGTACCTGTCTCTTCCGAAACGAATGAGTACGATGAGATCTCGTGTGCTACCATCGAATCCTCTTAGTCT
+
779:7;/0066<<=>////////9:92555(---5583:7:::7777)//9)/)/9;////&56;<95555.5:?<2;45555&4:5:.444&4::5:??:8?>:9078=<6<8848:::<BBAAABBBBCDC@CB@@=@@AA@A9:5;?D:;;:BB@A??@000??9>5==:00/6;6569(///(/5788)884555899@=>8=188>?;@<A>CBC@C966<<<8>9;<;5;<<7>899ACAAA999???@=00000/5222055699399397727A???
@ATNG8:00465:00637
GATGGTAGGCGACATACATACGCGCCAGAAGATCAGGAACTCTAGAAGAATTCAGATTTTTAACACGAGAGTAAACGTAAAAAGAAGGTTTTACAAGACTCACGTTAACAATATTGCAGCAGTACGCACACAATCGAAGCGCAGTAAGGATGGCTAGTGTAACTAGCAAGAATACCACGAAAACAAGAAAAAGAAGTACGCTATTAACTATTAACGTACCTGTCTCTTCCGAAACGAATGTGTACCTCTCAGACGCTCGTCCTACCATCGAATCCTCTTAGTCT
+
:<==@CCC?C9;;CCDBBBBAAA@A?ACJBCCCCBB@B?BCBBBBB?BA>A?BCDAAAAA1A@DCCBCCCCCCB6?@99999*;E>C5;;;6;BB@ECCCBBCBA?A<@@>@BB>A@BBCCDDDBBBBCCCC?CCCC????@ABAA?BADBB?BCCCBCCC?CBB@@?=@A=A??:????AA5<=8===<=,9929ABAACB?@;@<A@@@<>;>?BCE?CBBBACC?B=ACD=BAA?BBBBBBB>@@@BBBB@@@B>>>C7==A;?><<<;CC;798=AA@??
@ATNG8:00467:00605
GATGGTAGTAGTACACTAGTCATACCAGAAGATCAGGAACTCTAGAAGAATTCAGATTTTTAACACGAGAGTAAACGTAAAAAGAAGGTTTTACAAGACTCACGTTAACAATATTGCAGCAGTACGCACACAATCGAAGCGCAGTAAGGATGGCTAGTGTAACTAGCAAGAATACCACGAAAGCAAGAAAAAGAAGTACGCTATTAACTATTAACGTACCTGTCTCTTCCGAAACGAATGAGTACACATCGTCGTGTCGTGCTACCATCGAATCCTCTTATTCT
+
<=<<>BCBBB::;CCDE?AABCDBC?BCBAGCABCC@B?BACBBBD@BCAC@;;:99999'76AA:@<BBA@BA=AB;;;;;*;@=>9?@@7AED@CBBCBBBBB>A?AA?ABC?CAACDDDEC@@ACCDDD=AABD@BBCAAAAB?B@BBA?ADCCCCBB?BBB>>>9?;<@@=+0....*--/288:;;)554;566<>?<=:=<A===9=8=>BAA?A@?@BBB?B?99979DD?CBAABBBCCCCB@@BCDDCBBCCCBBB?CBBBB@BB???:<::188
@ATNG8:00468:00634
GATGGTAGAGTACAGTGTAGTAGACCAGAAGATCAGGAACTCTAGAAGAATTCAGATTTTTAACACGAGAGTAAACGTAAAAAGAAGGTTTTACAAGACTCACGTTAACAATATTGCAAGCAGTACGCACACAATCGAAGCGCAGTAAGGATGGCTAGTGTAACTAGCAAGAATACCACGAAAGCAAGAAAAAGAAGTACGCTATTAACTATTAACGTACCTGTCTCTTCCGAAACGAATGAGTACTATAGACATCTGAGACTACCATCGAATCCTCTTAGTCT
+
BBBC@BBDDCB@;666><==?@@?C=;;9=@?@@AA=A>A?@@A??3::3:29>?99999'74;;:@:BBB=BD8><9;::;$9<7<2555&5994;<=@@@@@C@C?BA?AA@<@00-0@BCCBBAECCCCD@CBBB?ACA:::BB;@=@BB?CDCBBCBB>?>>????BB@C?><>BBBB<C<=<>AAAA/8818899???AA<@<@===1818>AABACCCBBCG>A>ABB=B?>;?@AAACCCBBCBAA>>BBAACA??>>?CB>>@=>><000<@;???
@ATNG8:00478:00613
GATGGTAGTGCGTGAGAGAGAGACCAGAAGATCAGGAACTCTAGAAGAATTCAGATTTTTAACACGAGAGTAAACGTAAAAAGAAGGTTTTACAAGACTCACGTTAACAATATTGCAGCAGTACGCACACAATCGAAGCGCAGTAAGGATGGCTAGTGTAACTAGCAAGAATACCACGAAAGCAAGAAAAAGAAGTACGCTATTAACTATTAACGTACCTGTCTCTTCCGAAACGAATGAGTACACATCGTCGTGTCGTGCCTACCATCGAATCCTCTTAGTCT
+
98898@=BA@;?>>;;;;97////)//:5;BBBCC@C?CCCAAAD?BC?B?BBBBBBBB3B?BBAAABAABBB9><9;;;;*;C>C5;;;6;CBACGCCCBBBA?B?BB?BCD>A@CBBBCCCDCCCAABB?BBBB?BBBBBBBB>B?BCC?BBBCBCBA>A@B???=?B;@@A<>>AAA999:4:AAAA/==9;///==???=B=B???<@<@ADCC@BCCCCBA=@<??@:ABB@BBCB?????=999<>=>A====882899.33;<<6;;6:33.3<:::
@ATNG8:00479:00612
GATGGTAGTTATACAGATCAGACACCAGAAGATCAGGAACTCTAGAAGAATTCAGATTTTTAACACGAGAGTAAACGTAAAAAGAAGGTTTTACAAGACTCACGTTAACAATATTGCAGCAGTACGCACACAATCGAAGCGCAGTAAGGATGGCTAGTGTAACTAGCAAGAATACCACGAAAGCAAGAAAAAGAAGTACGCTATTAACTATTAACGTACCTGTCTCTTCCGAAACGAATGAGTACGAGAGTCAGAGCAGAGCTACCATCGAATCCTCTTAGTCT
+
BCA>?CEAA?ACEDCCDCCCBCCBB@BCCACCCCA@?@@BBCBBBC@BB?BA@@@??@?@.?>CDDACCCB==<3;<9:;;;*;C>C5;;;&:CA?DCBCCCDBB?B?CC@CCC=AABBCCBBDECCBDCCC@CDCC?A@@@BB>?<@@DBC?BBBBCCBB?BBBBBB?BC?A@A<>>AA?9>><9<<<??1;A<A888AAA==:=<A?AA5718>@?@=@BBBBBB?CACAA=ACC?CCCCAABBCBB@ABCCBB@AB=<>A??<A>>@@<??:::96<A???
@ATNG8:00480:00611
GATGGTAGTGCGTGAGAGAGAGACCCAGAAGATCAGGAACTCTAGAAGAATTCAGATTTTTAACACGAGAGTAAACGTAAAAGAAGGTTTACAAGACTCACGTTAACAATATTGCAGCAGTACGCACACAATCGAAGCGCAGTAAGGATGGCTAGTGTAACTAGCAAGAATACCACGAAAGCAAGAAAAAGAAGTACGCTATTAACTATTAACGTACCTGTCTCTTCCGAAACGAATGAGTACGAGAGAGCACACGTGTCTACCATCGAATCCTCTTAGTCT
+
56<<:@<<;>=@>AAA;=>CCBBB?8===:>?>6657<8<;;?BBB>=<4;1;7333777'7289==:<:<===3884444&44.5.55)5<<4;;;<999:;6;>AA?BCC@DBBBC@@ACDEDCDCBB>B;;;>@@??=??A=C?BBC?BB@@@BBC?CCCCCC?BB@BBB<<<@@?7<<<297:::):=8?:;:C>=:;1816979:?5=:A@C=@999978998<<B<@@?;?@<><BBBAAABBCBBBBBBA=;:88816755;:=@5;8807;867
@ATNG8:00485:00612
GATGGTAGTGCGTGAGAGAGAGACCAGAAGACTCAGGAACTCTAGAAGAATTCAGATTTTTAACACGAGAGTAAACGTAAAAAGAAGGTTTTACAAGACTCACGTTAACAATATTGCAGCAGTACGCACACAATCGAAGCGCAGTAAGGATGGCTAGTGTAACTAGCAAGAATACCACGAAAGCAAGAAAAAGAAGTACGCTATTAACTTTAACGTACCTGTCTCTTCCGAAACGAATGAGTACATAGATATACGTATAGCTACCATCGAATCCTCTTAGTCT
+
444=9=B=>=@B>?;@9;9<<000+/660-.//9;;<C=C??@BAA?AA;A:@>?==<<;'73>:>?=CCAAAA898;;;;;'998>255505@;9<A=BBBB@@<@5<:8=>?;?@=8:9BBBBAA@A;;;5;;@@;@D@@ABAA=A?B@@<@@B@@@CB@BBBBBB?CB?BCB>BB@@@5000,0:<<<,::067557=>@A<=1555(2+2::?A;A?;<=@@:>:988*89818=<<888==>===;;;==>>?>;888<7;<==:9>?;===<??998
@ATNG8:00523:00548
GATGGTAGCTCTGCTCTGACCTCGTACTCATTCGTTTCGGAAGAGACAGGTACGTTAATAGTTAATAGCGTACTTCTTTTTCTTGCTTTCGTGGTATTCTTGCTAGTTACACTAGCCATCCTTACTGCGCTTCGATTGTGTGCGTACTGCTGCAATATTGTTAACGTGAGTCTTGTAAAACCTTCTTTTTACGTTTACTCTCGTGTTAAAATCTGAATTCTTCTAGAGTTCCTGATCTTCTGGATACACTCATGTGCACCTACCATGAATCCTCTTAGTCT
+
999:=@DBB@<@GECCCCDD@@@ABBBBFAA?AAAE>DD?A?AAAACAC?BB?@@>B?BABB>B;=>BBCCDCC?@@AAA/@>;@AAA:AACC?CAB>A>4<;@AAA9>>>>>@AA9==?;?;A>>>===?;?A>>7;;>>>>=>?AA?AA=;=5///5;;5;5@@AAAAAAB<?>>>>3><A=AAA?A.A?878*//8///66-/)///(.89885928705<9::99495::BABB:==><@BAAABC>;;;>>==C==::673372--*/66063//-
@ATNG8:00527:00545
GATGGTAGCTCGCTGATGATATCTCCAGAAGATCAGGAACTCTAGAAGAATTCAGATTTTTAACACGAGAGTAAACGTAAAAAGAAGGTTTTACAAGACTCACGTTAACAATATTGCAGCAGTACGCACACAATCGAAGCGCAGTAAGGATGGCTAGTGTAACTAGCAAGAATACCACGAAAGCAAGAAAAAGAAGTACGCTATTAACTATTAACGTACCTGTCTCTTCCGAAACGAATGAGTACTATAGACTATCTGAGACTACCATCGAATCCTCTTAGTCT
+
44:<:>CDCCGCC::;CCCCCDBBB?@AC@DMFBBB>@=@BC??@B@BB?C?@?@=>>>>.??BBBBBBCBBBC;=<:;;;;*;B>B5;;;&9CD?AA@ADEEDC?C?BC@CCC>BBBBBBBDBBCCCCCCC?CBBB?BAA@BBBB?C?AAA?BBCAAACC?CAAAAC?CC?BBC<??@@@9??;8=??@@/@@=A887A@@AA=A=A===6<8<?BBB?BBBBBCC@B?BBB?BBB?AAABBBBBBBB??;;;?BACCCCDBBA=BBBCB@AA<>>>:@A???
@ATNG8:00539:00535
GATGGTAGTATCTGTCTACGAGAGCCAGAAGATCAGGAACTCTAGAAGAATTCAGATTTTAACACGAGAGTAAACGTAAAAAGAAGGTTTACAAGACTCACGTTAACAATATTGCAGCAGTACGCACACAATCGAAGCGCAGTAAGGATGGCTAGTGTAACTAGCAAGAATACCACGAAAGCAAGAAAAAGAAGTACGCTATTAACTATTAACGTACCTGTCTCTTCCGAAACGAATGAGTACGTGTGACGTACGTGAGCTACCATCTAATCCTCTTAGTCT
+
BCBB?B=BBBBBBEEDDDCBBBBCB@CBC@CDAAAC@B?BBCBBBB?BB?B@BCC@@@@8A?BBDCCCA?=??7::99:9:*;B>C5;;7;BA=BA@BCCCBC@A@CE?BBB?BBBBCCCCBBBDDCCBC?CCCC?BBBBCBBB>B@CBB?BCCDCBAB>BBB@@@>BB?AA@8??<<<5::87=>ABB/AC:=888B@@@D=D<C@@@<?;<<AAA>AAAAABB?B?CDD>DAA>ABBCCCBBABADCCCBBBBBBBBCCCC?B999C?BB?B??:>>>:>
@ATNG8:00542:00535
GATGGTAGCACGAGTCACTCATATCCAGAAGATCAGGAACTCTAGAAGAATTCAGATTTTTAACACGAGAGTAAACGTAAAAAGAAGGTTTTACAAGACTCACGTTAACAATATTGCATCAGTACGCACACAATCGAAGCGCAGTAAGGATGGCTAGTGTAACTAGCAAGAATACCACGAAAGCAAGAAAAAGAAGTACGCTATTAACTATTAACGTACCTGTCTCTTCCGAAACGAATGAGTACTATGTAGAGCTCTATACTAATCGAATCCTCTTAGTCT
+
CB@B?BBBBCCCCCCCDCCCCBBCCACCC@CBBCCC@C@CCACCCD?BB@B?@==<<<=>.>?CCC@ABBDBB@6>?:;;;;*;A=@=@@@7ABB?CB@ABCAA@?B@AA?BCC?BABCCCB@ABCCBAAAA?CCCC@?>:::@AB=C?CBB?BBCAAACC;><<>?A<AA=@>>7;6;;=2///7==@@@,=;4<///::==F=@<@A??;?=AADDD@BBCCCCC=?=?BC@CBB?AAABBBBBBBDBBBC@@@A>>>??==:==@@<@B=:::8<>=??
@ATNG8:00500:00569
GATGGTAGTATCTGTCTACGAGAGCCAGAAGATCAGGAACTCTAGAAGAATTCAGATTTTTAACACGAGAGTAAACGTAAAAGAAGGTTTACAAGACTCACGTTAACAATATTGCAGCAGTACGCACACAATCGAAGCGCAGTAAGGATGGCTAGTGTAACTAGCAAGAATACCACGGAAAGCAAGAAAAGAAGTACGCTATTAACTATTAACGTACCTGTCTCTTCCGAAACGAATGAGTACTACTCTCAGAGACACACTACCATCGAATCCTCTTAGTCT
+
6===:==?A?0//<<<<>>?>>>>B:=A@?B@@???=A880>:/0/6;>0:0333339;;+;68858893229=3=95544&5;49.55)5<<6>==<<<=6:2:<9:29><4=@A<BCFFJBBBBBCBA?A@?@@BAAABBBC@D@BA@=@B@@??9=:?>:8==8BB57394933,33(333,2===-55155==885..(.(.33505357999:=9555::7=8:::59>>>ABBBA@ABBBAAB>?>A@=<<:<<:55.57557---(---(->888
@ATNG8:00501:00581
GATGGTAGAGAGAGCTCTCTCATCGTACTCATTCGTTTGGAAGAGACAGGTACGTTAATAGTTAATAGCGTACTTCTTTTTCTTGCTTTCGTGGTATTCTTGCTAGTTACACTAGCCATCCTTACTGCGCTTTCGATTGTGTGCGTACTGCTGCAATATTGTTAACGTGAGTCTTGTAAAACCTTCTTTTTTACGTTTTACTCTCGTGTTAAAAAATCTGAATTCTTCTAGAGTTCCTGATCTTTCTGGGGTCTACGCTCGTCGCGCTACCATCGAATCCCTCTTTAGTCT
+
BBDE?BCBBE@@ABC;;;CCEECCCBCBCCCB?B??@<@@C@CCCCCDD?BBBBB?B>ABAA>A?BBCB==?BE?BBCBB1??>B>>>7>AA>8<9939=9<=<;7917=<;;;>>98885;=ABC=<<988)8::>9>>?==>>>>@@@@788>86661//)/7<<?DAAABB<>;:;:/:8=8>ABCBB(?>;:9:-:>A;;;BC@@<@@@@@)@??<<5:5//,/=:;;;;8=9=???@@@9?====1;;>>;;;>=>>??:;3333-3777:67;;/:666.66---
@ATNG8:00506:00576
GATGGTAGTCTCAGATAGTCTATAGTACTCATTCGTTTCGGAAGAGACAGGTACGTTAATAGTTAATAGCGTACTTCTTTTTCTTGCTTTCGTGGTATTCTTGCTAGTTACACTAGCCATCCTTACTGCGCTTCGATTGTGTGCGTACTGCTGCAATATTGTTAACGTGTGTCTTGTAAAACCTTCTTTTTACGTTTACTCTCGTGTTAAAAATCTGAATTCTTCTAGAGTTCCTGATCTTCTGGGTCTCTCTCTCACGCACTACCATCGAATCCTCTTAGTCT
+
99995;<<ABBBDC;<9BBC=BBCCDCB@?@B?BCDC@CFAEAGCCBBCH?C;94=3<3<88?;@8;<ABAADDE=@?BBA/??=@@DD?BBBGACCCADD?@@BB@A?ACFBBCCC@CCD@C@CFBBBCBB@BCBB?CA@@AAAAAAAA;;;ACA@@A?BA=@;@:;;BBBBB@BBBCC9B;@<99::;(:B@AD=AACBAAA@??4::::*:??@=;@=AA?ABBBDCC@C@CCCCCC=??AA<ABBBBB@@@BBBBBBBBBC?BBC;;6:@<:::>ABAAA
@ATNG8:00509:00597
GATGGTAGATATATGCACGCTCTACCAGAAGATCAGGAACTCTAGAAGAATTCAGATTTTTAACACGAGAGTAAACGTAAAAAGAAGGTTTTACAAGACTCACGTTAACAATATTGCAGCAGTACGCACACAATCGAAGCGCAGTAAGGATGGCCAGTGTAACTAGCAAGAATACCACGAAAGCAAGAAAAAGAAGTACGCTATTAACTATTAACGTACCTGTCTCTTCCGAAACGAATGAGTACTGTATCTATGTGTGCGCTACCATCGAATCCTCTTAGTCT
+
<::<7655==9:9966;>;=>>@@A=@?@;>@ABAB?B?ABBBBBC?@;7:688777778'86;:;:<<BBB>>79>CBBBB5CB>B5;;;&:CB>AAAFCDB;;6;>AB?DBB@BCBBCBCCBABCC;;;B<@@BA>AA@@@A::7;=AAA@B@CCBDAB?@?>@@@<@@<=?<8<00//)///5;8999)9<3>256<<;:<08059<A<A:==BBB@AA@@???;?=?CC>?@@?BBBBBDCBBAA:9:??@@A>>>@???B:>=???:?@7898;?A:::
@ATNG8:00519:00554
GATGGCAGCGAGCGAGTGTGTATACCAGAAGATCAGGAACTCTAGAAGAATTCAGATTTTTAACACGAGAGTAAACGTAAAAAGAAGGTTTTACAAGACTCACGTTAACAATATTGCAGTAGTACGCACACAATCGAAGCGCAGTAAGGATGGCTAGTGTAACGTAGCAAGAATACCACGAAGCAAGAAAAAGAGTACGCTATTAACTATTAACGTACCTGTCTCTTCCGAAAACGATGAGTACGATGAGATCTCGTGTGCTACCATCGAATCCTCTTAGTCT
+
9<:<8AAABBCHF@@@CBBCCCCCC?CCC@BBBC@@>@?AAA?@>B<@A9959BEA@AAA,@=@@CDEBBB;;;-;?99999$55.5.444&444.5=@@<AA@?:=:==9>>@=@@ABAAACCEBBBBB8:7;B??<=>=@@:;:7?8>?>2;;8757550...8888466269=6999:5::=366666'------7566726488771917;==><>>?;;;?=A87862&2662229777999:;;@??<><9<:<<==?;=<==>:>>:>??;@;;<?
@ATNG8:00519:00585
GATGGTAGGCACTGGCGCACACATCCCCAGATGATCAGGAACTCTAGAAGAATTCAGATTTTTAACACGAGAGTAAACGTAAAAAGAAGGTTTTACAAGACTCACGTTAACAATATTGCAGCAGTACGCACACAATCGAAGCGCAGTAAGGATGGCTAGTGTAACTAGCAAGAATACCACGAAAGCAAGAAAAAGAAGTACGCTATTAACTATTAACGTACCTGTCTCTTCCGAAACGAATGAGTACGTGTGACGTACGTGAGCTACCATCGAATCCTCTTAGTCT
+
//77279<8;;555.559955559999+955555599;6;9===65558<<7<055554<<<+<8;::;<5//99;1///////$//)5.555&5;:5;655554;=7>:<<6:?@;000:>@?A>C@@@CCCA=AB;;6:???>?@A;A=9997><<:>>A@;@>;<>A477<;A<444A==,322,22788(8:55555555::28487776A;88?:?8@>=>9989?<>>?9?7707?>=>:=B@>=<984448889:443==58888843.(.35(..875
@ATNG8:00521:00581
GATGGTAGATACGTCGCTGATACACCCAGAAGATCAGGAACTCTAGAAGAATTCAGATTTTTAACACGAGAGTAAACGTAAAAAGAAGGTTTTACAAGACTCACGTTAACAATATTGCAGCAGTACGCACACAATCGAAGCGCAGTAAGGATGGCTAGTGTAACTAGCAAGAATACCACGAAAGCAAGAAAAAGAAGTACGCTATTAACTATTAACGTACCTGTCTCTTCCGAAACGAATGAGTACTACTCTCAGAGACACACTACCATCGAATCCTCTTAGTCT
+
;;;;;A@879////77779>=9949908<@7<BC@??=@?BDD???E?CC?B?BBBBABAB2A=AAABBBBCAAD9>=BAAAB5BD@C?BBB<BCDBBBABBCCAA>@@CC@CCC?AAABBBBACBBBCBBBB?BCBB?BAAABBCC?C@CAA>ACCCAAAC@???AAA=AB?BBB?BB???5998488889(8=:>888???@@=@=>=>>1808ABAA?B@@@ABB?B?BBC>CAA>BCCBAAADCAABDBBB??;;;;<<;<<49:=<=/55.58;7;5444
@ATNG8:00523:00579
GATGGTAGGACGAGCGTCTGAGAGGTACTCATTCGTTTCGGAAGAGACAGGTACGTTAATAGTTAATAGCGTACTTCTTTTTCTTGCTTTCGTGGTATTCTTGCTAGTTACACTAGCCATCCTTACTGCGCTTCGATTGTGTGCGTACTGCTGCAATATTGTTAACGTGAGTCTTGTATAACCTTCTTTTTTACGTTTACTCTCGTGTTAAAAATCTGAATTCTTCTAGAGTTCCTGATCTTCTGGTATACACACTCGCTCGCTACCATCGAATCCTCTTAGTCT
+
0/00,5<<7?666==?;<;AADGE@DBBBBCB?C;;;0;@<@<AABBBBCAECD<;7;6;BCC7;9;@@@CCCCB?@@BAA0AB>BABM?FDBB:<<B>BB>AB@CCI@CCECCBBB?BBB>A>BAABABBE>@AAB?BBB;;;@@@ABC@@AAA?BAB?@><>-00@@BCCCC@B@@@A-0+0:000000#09999,9@@@ACC999<B@D@1@?@@@;@;@B?CBAAA;;8;@CCCDCC<?:;6;A;;;CCC;<;A@@@000@A=@@ABB?BC@>>>@BCCBB
@ATNG8:00525:00560
GATGGTAGGCGTGTGAGAGTCTGCCCAGAAGATCAGGAACTCTAGAAGAATTCAGATTTTTAACACGAGAGTAAACGTAAAAAGAAGGTTTTACAAGACTCACGTTAACAATATTGCAGCAGTACGCACACAATCGAAGCGCAGTAAGGATGGCTAGTGTAACTAGCAAGAATACCACGAAAGCAAGAAAAAGAGTACGCTATTAACTATTAACGTACCTGTCTCTTCCGAAACGAATGAGTACGAGAGTCAGAGCAGAGCTACCATCGACGAATAGAAGTCT
+
BBA==??A<@BCBDB@@BBBBBCCD>EBBACCCCCC@C?BBCCCCD?BA?C@C@@===>>.?@@AAAA@@A@BB9?=88999(9@;>:>>>4<@A>@@?AA@@??<?=@@<@@@;?<==@???BABA@>>==:=@CC:<<@<<>AA<A;A888:?@@AA?A<AAAAAB??B8<<;277<<:5<=99=@@@@,///9==AA??>=C=A>??>D7;;@@B=B:::@@@8>8===4=9959BBAA@DBB===>@@@@@@@@???A@@;>:::=><<368AA:?>>;
@ATNG8:00525:00599
GATGGTAGGACGAGCGTCTGAGAGGTACTCATTCGTTTCGGAAGAGACAGGTACGTTAATAGTTAATAGCGTACTTCTTTTTCTTGCTTTCGTGGTATTCTTGCTAGTTACACTAGCCATCCTTACTGCGCTTCGATTGTGTGCGTACTGCTGCAATATTGTTAACGTGAGTCTTGTAAAACCTTCTTTTTACGTTTACTCTCGTGTTAAAAATCTGAATTCTTCTAGAGTTCCTGATCTTCTGGCGCTCTGTCACGTCTGCTACCATCGAATCCTCTTAGTCT
+
@<A=@CDL?@@A@A@ABBBAA@BC@DDCCDCC?B@@@;@A?B@CCCCCBC@BCCCC@C?CCCB?E?CDDDBBBCC?CCCDD0AA?@@BD=CABB@CCC?CD@;:;CDGBDCCCBBBD@CBB?B@CCBBBCCC?BBDB<A@@AAABBBCCDCC@???C@@?@C?B?BBBBBBBCE@CCCCC<B?D;;;:;;*;AA@B>CCCCIDDCAC5;;;;*;B@BBAC@CDADBCCBBC?B?BBCCCC?BBC@CCCBB:::B@@B;;;@@ACC@CCCCC?BB?B9979AB@A
@ATNG8:00526:00599
GATGGTAGTACATGATAGACGACACCAGAAGATCAGGAACTCTAGAAGAATTCAGATTTTTAACACGAGAGTAAACGTAAAAAGAAGGTTTTACAAGACTCACGTTAACAATATTGCAGCAGTACGCACACAATCGAAGCGCAGTAAGGATGGCTAGTGTAACTAGCAAGAATACCACGAAAGCAAGAAAAAGAAGTACGCTATTAACTATTAACGTACCTGTCTCTTCCGAAACGAATGAGTACGATGAGATCTCGTGTGCTACCATCGAATCCTCTTAGTCT
+
BBBCGDDDAABECCCCBACC:;;CF@BCC@CBBBAA=@=@CBDBBB>BC@B@?=@CCCCC5C@DBCBCCBDCBC>CC@@AAA2@C=C2;<;6;CE@CBBDDDD??<??CC@AAB<AABBBBBBCCBCBCDCC?CCCC?CA@@BB@@<BBDBB?BDBBACCC@CCCAAB>BB>ABB<AA><<3===999999(:??A:99BA>?@:<:=@?A7:5:>B@B>BCBBBDC?B?ACC>D@@=?BBBCBBAA?BABBBB<==BC@==>@C<AA@??:;:5:::9>B???
@ATNG8:00532:00562
GATGGTAGAGAGAGCTCTCTCATCGTACTCATTCGTTTCGGAAGAGACAGGTACGTTAATAGTTAATAGCGTACTTCTTTTTCTTGCTTTCGTGGTATTCTTGCTAGTTACACTAGCCATCCTTACTGCGCTTCGATCGTGTGCGTACTGCTGCAATATTGTTAACGTGAGTCTTGTAAAACCTTCTTTTTACGTTTACTCTCGTGTTAAAAATCTGAATTCTTCTAGAGTTCCTGATCTTCTGGATATGAGTGACTCGTGCTACCATCGAATCCTCTTAGTCT
+
B@BB?BBBBD99;CBCCCCCBBC@ABABBCBB@BBBD=CC@C@CBCAAAC?BA@::6:=CABE@D?AAABBBBAA?CACCC3AA=???D;ACCB57992992:997;;7=;:;??>=:;:;6;=ABAA>>>A<ABA@>:9:887;>>;:;@;;;B:==?=CK<@7;;;;=9???<?>???3?<?=BBCBB/==8;;*//9///;9:==DDDA/AAADD:?;@@=?@>>=>>=?<>>@@@@<@@A=@?<====<=>>>@@@@???@<??@@D;??=>>=;>>===
@ATNG8:00532:00594
GATGGTAGACACGTGTGCTCTCTCGTACTCATTCGTTTCGGAAGAGACAGGTACGTTAATAGTTAATAGCGTACTTCTTTTTCTTGCTTTCGTGGTATTTCTTGCTTAGTTACACTAGCCATCCTTACTGCGCTTCGATTGTGTGCGTACTGCTGCAATATTGTTAACGTGAGTCTTGTAAAACCTTCTTTTTACGTTTACTCTCGTGTTAAAAATCTGAATTCTTCTAGAGTTCCTGATCTTCTGGGTGTATCAGCGAGTATCTACCATCGAACCCGTTCT
+
9::::;;@BCC;;6;555;;;:==B@???@?@6;:BB<AA>A5;;<::6;)0/::94>5338>4>28<>@>?><@7@BDCC3AB9=888,5@??29999)7=8772+222,289999;:5////5488<<989=:=>AA:>=>;;;=@?>>AA;;;>:;;;<BB:=:>@@AAB???:>>>AA5A;>::6666,6=;;;---7---796:4:<<=+=;;;E=B=??;@ABC===<A;>=BAAB;99991///;;;;7996666:8:=>:>=666)--'--(,,
@ATNG8:00534:00555
GATGGTAGCAGACGTGACAGAGCGCCAGAAGATCAGGAACTCTAGAAGAATTCAGATTTTTAACACGAGAGTAAACGTAAAAGAAGGTTTACAAGACTCACGTTAACAATATTGCAGCAGTACGCACACAATCGAAGCGCAGTAAGGATGGCTAGTGTAACTAGCAAGAATACCACGAAAGCAAGAAAAAGAAGTACGCTATTAACTATTAACGTACCTGTCTCTTCCGAAACGAATGAGTACTGCGTCTCACTCTCGCCTACCATCGAATCCTCTTAGTCT
+
<:995:545=;;?@<<<<<<@DAAB=@>:8:=<@9905=A??BA>?;8<7?677773333$3,39;BBB??===*0/////&/94;.55)599.56<@A@@>@5;5;;5;::3:@@?@BCCCCCCBBBBC@BBCB?B>??BCBB@CACA@>@CAAACBB?BBBBBC?BB?BB@8><999+9:84:>>>?/>D<@=>=>??==:>=A@@@8:7:?BAB?C@@@CCB?A>BCF@CCC@??>BAAAADEBCBBCCBDDCCDC@ABB@CBBBC@AA>BCC?BCCCB
@ATNG8:00539:00565
GATGGTAGATATATGCACGCTCTACCAGAAGATCAGGAACTCTAGAAGAATTCAGATTTTTAACACGAGAGTAAACGTAAAAAGAAGGTTTTACAAGACTCACGTTAACAATATTGCAGCAGTACGCACACAATCGAAGCGCAGTAAGTATGGCTAGTGTAACTAGCAAGAATACCACGAAAGCAAGAAAAAGAAGTACGCTATTAACTATTAACGTACCTGTCTCTTCCGAAACGAATGAGTACATAGATATACGTATAGCTACCATCGAATCCTCTTAGTCT
+
@<==:C@CCDCBCCCBDBCCBBBBB@BCC?BCDC@@>?@DDD99:B@B@=A?AAAAABBC3B@BCBBBBAA855(599::;;*;?>B5;::&9CA@CGCCBCB;96;@BC@CCD?BAAACCCCCCCBBBCDC@AABE?A@AA@@@B>BBDAA?BBBBBDCC?@AACCC?@?:=;=6==>@?8@<=998888(/;6////<;AAA=A;A@@@<><>?CBB@BMBBBBB@C?BAC<BBA=AACBBBBBBBCCCA??>?AA@@>>><=9====D<?@<>>><@B;;:
@ATNG8:00544:00562
GATGGTAGCACGACACGACGATGTGTACTCATTCGTTTCGGAAGAGACAGGTACGTTAATAGTTAATAGCGTACTTCTTTTTCTTGCTTTCGTGGTATTCTTGCTAGTTACACTAGCCATCCTTACTGCGCTTCGATTGTGTGCGTACTGCTGCAATATTGTTAACGTGAGTCTTGTAAAACCTTCTTTTTACGTTTACTCTCGTGTTAAAAATCTGAATTCTTCTATAGTTCCTGATCTTCTGGTGTATCAGCGAGTATCTACCATCGAATCCTCTTAGTCT
+
9=<<>BACDHCB=BCBBCC=9;BBCCCCFCCC@CBBB=BA?B?@ABCCCC@AAAAF@F@CCBA>B>BDCBBACBB?ADCCD2BB?A=771;999?BCB@BC<??>???>;@??@AAA=A;<5;=AAA???>><>@AA:>>>@>>>@@@@AAA>>>:==>===:><>>>>>A???<?@@BB;B<?97////(/:666*--6---7:9<8>===.<>>@>;B7==9?@??@@@<><>@B???8;;?<???@AA@@@==?>?A8::;5<@@@@<@@<@@B<@@?>>
@ATNG8:00546:00576
GATGGTAGTGTCATATGAGAGTGTGTACTCATTCGTTTCGGAAGAGACAGGTACGTTAATAGTTAATAGCGTACTTCTTTTTCTTGCTTTCGTGGTATTCTTGCTAGTTACACTAGCCATCCTTACTGCGCTTCGATTGTGTGCGTACTGCTGCAATATTGTTAACGTGAGTCTTGTAAAACCTTCTTTTTACGTTTACTCTCGTGTTAAAAATCTGAATTCTTCTAGAGTTCCTGATCTTCTGGACGACGCGCACTGACACTACCATCGAATCCTCTTAGTCT
+
////)/;779;977///778;///:://5<AC<@;?>669259566>@CC?A@@@A=A9;::=.;7:B?<<00/<*//888'//)39<<4559:4:9<8<>+//7::@769BBCCCC@BCD@D@CDCDBBBB>BAAA@CBCCCEB;;;BAABBBB@HBD?BC@C@@@ABBBBCC@BA@@@3@<A=;;;;;*;B???:@@@>AAA@B?:????0?C?AA@B@BB@BDDDDBE@D?BB@@@C=A@@=@AABAAACDCBBBBBCCBAAAEDCCD@BA?BBB>ABA@@
@ATNG8:00548:00560
GATGGTAGGCACTGCGCACACATCCCAGAAGATCAGGAACTCTAGAAGAATTCAGATTTTTAACACGAGAGTAAACGTAAAAAGAAGGTTTTACAAGACTCACGTTAACAATATTGCAGCAGTACGCACACAATCGAAGCGCAGTAAGGATGGCTAGTGTAACTAGCAAGAATGCCACGAAAGCAAGAAAAAAGGAGTACGCTATTAACTATTAACGTACCTGTCTCTTCCGAAACGAATGAGTACACATCGTCGTGTCGTGCTAATCGAATCCTCTTAGTCT
+
@?A=@ECD@B666;AABCCGCFA@@=ACBACCBB::9;@BBC@A@D@DD@C@AAAABDEH3C?BBBBBCDCCCC=??@@@@@0AB?B?CDC<DCDAHGA@A@@00+0:>>:??B79:BABBBCCCAA@CCCC@CCBC>AAACBAAA?B?B@@>@CBBBBBD@AAACBB@CC?9::<??===5966///////%-(-----77;>><@;@==;=A=AACCC@BBC???A=A?BBB>BBB>BAABCBBBBBA@A@BAABBCC????B@AACC<??<;==:AB?:9
@ATNG8:00500:00608
GATGGTAGCGCATATCAGCGCAGCCCAGAAGATCAGGAACTCTAGAAGAATTCAGATTTTTAACACGAGAGTAAACGTAAAAAGAAGGTTTTACAAGACTCACGTTAACAATATTGCAGCAGTACGCACACAATCGAAGCGCAGTAAGGATGGCTAGTGTAACTAGCAAGAATACCACGAAAGCAAGAAAAAGAAGTACGCTATTAACTATTAACGTACCTGTCTCTTCCGAAACGAATGAGTACTGCGTCTCACTCTCGCCTACCATCGAATCCTCTTAGTCT
+
?@?<@LBCBCBBBCCCCCCCBBBCD>EECABBBCBB?B@BBCCCCB?BB?B@BBBBBBBB1B?CCCCECBCCDC=??99999*;C>C5<;;6;CDACCBCDFE:98:@BB@CBB?BBBBCBBACCCDCCBBB@DCCC@CBBBBBBB@C@CBB>BFCCBBDD@AABBBB>BC?BBB?BC@@@8>9:39::::(7A8989<C?@>=:>=@??@<>;>?DBB@BCCCBBC@B@AAA<ABB?BBBCBCBAAABBBBBBBAFAABB@DCC?CAAAC?CC?AA@>BA@??
@ATNG8:00501:00627
GATAGCAGACGTGACAGAGCGCCAGAAGATCAGGAACTCTAGAAGAATTCAGATTTTTAACACGAGAGTAAACGTAAAAAGAAGGTTTTACAAGACTCACGTTAACAATATTGCAGCAGTACGCACACAATCGAAGCGCAGTAAGGATGGCTAGTGTAACTAGCAAGAATACCACGAAAGCAAGAAAAAGAAGTACGCTATTAACTATTAACGTACCTGTCTCTTCCGAAACGAATGAGTACGATGAGAGAGCTCTCTCTACCATCGAATCCTCTTAGTCT
+
ABA;;;==@@@<?BCDCCBCBC?ABB?BBBCCC?A?ADECBBA=A@=@;ABBBBEDD+717?<<<@@D>><395;:::9$5<7<.555'5;<7>C;@?A??@>B?;:5:?=:????ACCCCB@@AC;;;@BAAC@AAABA@??>B<@@@=@?@:99AC=AABBCB@BB@BBA>?@999*255-55666(5:4;9<;A@>@A<A=??>>:=:>>DFD@BC?A@AA>A>??A=A@@<????@???AAA;;:<:5757585==AB=A?:;;=@@;A;;6;>>>?
@ATNG8:00503:00609
GATGGTAGTGTCATATGAGAGTGTGTACTCATTCGTTTCGGAAGAGACAGGTACGTTAATAGTTAATAGCGTACTTCTTTTTCTTGCTTTCGTGGTATTCTTGCTAGTTACACTAGCCATCCTTACTGCGCTTCGATTGTGTGCGTACTGCTGCAATATTGTTAACGTGAGTCTTGTAAAACCTTCTTTTACGTTTACTCTCGTGTTAAAATCTGAATTCTTCTAGAGTTCCTGATCTTCTGGGTGTATCAGCGAGTATCTACCATCGTCCGACTAAAGTCT
+
=@@<9=?666<<<<>>>>>C@??A@CBAAB@@;;9;:04?.516<@BB@@;@;;6A;D8BA??<@>BBCDC@@AB?BCCCC3CB?A@AA6:99:9=5919B=BBBBBB@BCCDDEAA?AAEAIACCBBACBCACCCD@CAACF;;;;;;;AB;;;<@@@@CC?C8:9ABBBBBB=AAA@@3@5;5;;;;.;?:;;/;?AAB;;;AB4:9:*9=@9:29;AB?BBBBB;;6;=;;;AAC<;::A:@;:;DCBBCBBAEBBDFCC?C;;;BC=A@BBBB=BA;;
@ATNG8:00504:00610
GATGGTAGCACGAGTCACTCATATCCAGAAGATCAGGAACTCTAGAAGAATTCAGATTTTTAACACGAAGAGTAAACGTAAAAAGAAGGTTTACAAGACTCACGTTAACAATATTGCAGCAGTACGCACACAATCGAAGCGCAGTAAGGATGGCTAGCGTAACTAGCAAGAATACCACGAAAGCAAGAAAAAGAAGTACGCTATTAACTATTAACGTACCTGTCTCTTCCGAAACGAATGAGTACGTGTGCGACGTGTCTCCTACCATCGAATCCTCTTAGTCT
+
<<==@CBBBB@;;BBCCCC;;6<<C:CCC@BBBBA@;@=AAC;;9GACC?C?;:9CCCCC1?9<:900+0>>@@@7?ABA@C?1;@;=299,95516@>?;;;>C:D@CC@CBB?AC??@BBBBBBBBBCBC@CA@@<?@@@:::B=B=A;;6;CBABBBB@BBB@@??BB<?@C;>???<,78;876878(6<4=<==?BAA@<@<>>>@7;5;=BBB?BECBBBB?B?AAA=@::4:??AABBA??:9:6=978>@@@@=A@?<>>>>@<@@;;;;:>??@?
@ATNG8:00504:00617
GATGGTAGAGTTCAGTGTAGTAGACCAGAAGATCAGGAACTCTAGAAGAATTCAGATTTTTAACACGAGAGTAAACGTAAAAAGAAGGTTTTACAAGACTCACGTTAACAATATTGCAGCAGTACGCACACAATCGAAGCGCAGTAAGGATGGCTAGTGTAACTAGCAAGAATACCACGAAAGCAAGAAAAAGAAGTACGCTATTAACTATTAACGTACCTGTCTCTTCCGAAACGAATGAGTACGAGAGAGCACACGTGTCTACCATCGAATCCTCTTAGTCT
+
?;A<:?CCDB=:=BBDCBBBBBBBC@CCD?CCBB;;:;@BA@@ACC@BB?C@BBBBADDD+B8B@773<<8=@=188BBBBC5BB?B6;;;4:CC?ABCCBBA<;6;9@B?BBB?9:989GFGGCCCCCCCB?@@@B>:::?A@AA=B>B@@=@CBBBBBC=??C:::<@@;>@@:>?>@@58964:9:::+9?9>:;;;;;;;5;===>?<A=A@CCC@C@@?A@@5:8:CC>BBB??@@CCABA???D88:ABB@ACD@@???=A@???;>>:??>:>?AAA
@ATNG8:00505:00629
GATGGTAGTGTCAGTGCGCGTCGTCCAGAAGATCAGGAACTCTAGAAGAATTCAGATTTTTAACACGAGAGTAAACGTAAAAAGAAGGTTTTACAAGACTCACGTTAACAATATTGCAGCAGTACGCACACAATCGAAGCGCAGTAAGGATGGCTAGTGTAACTAGCAAGAATACCACGAAAGCAAGAAAAAGAAGTACGCTATTAACTATTAACGTACCTGTCTCTTCCGAAACGAATGAGTACACACTCTCATATGACACTACCAGAATCCTCTTAGTCT
+
;>>@:>=ABAB===><<<<=99944.4;98<=>?>?;>249<888=4997:798773989'=48=;===B<==>688;;@@@+69469?A@9ABB@CBBBBDHBB@B@CB?CCC999AABDDFDCCBBBBCC@BBBB@BBBBBBBB>B@C@@=@CAAABBB?AAACCC?AA?AAB>BBBBA8?8818<<==.=D=@888@@CCB;>:?@DK<?<??BBB?ABBAAAA?A?BBC<BBB799CBBBBBBBBB?EH===@EBBBABBB?ABB@BB=>??<@A???
@ATNG8:00507:00616
GATGGTAGCATCATGCATATCTCACAGAAGATCAGGAACTCTAGAAGAATTCAGATTTTTAACACGAGAGTAAACGTAAAAAGAAGGTTTTACAAGACTCACGTTAACAATATTGCAGCAGTACGCACACAATCGAAGCGCAGTAAGGATGGCTAGTGTAACTAGCAAGAATACCACGAAAGCAAGAAAAAGAAGTACGCTATTAACTATTAACGTACCTGTCTCTTCCGAAACGAATGAGTACAGAGAGTACGATATGTCTACCATCGAATCCTCTTAGTCT
+
4::<=BBBBCCCCBCCEBBBCCDCCCDD>A@A@?@=??ACDA@AA?CC?C?>>???CBC1C?BBBBBBCBBBD=>=;;;;;*;@;A5;;;-;AC@BDCCCDCA@?@ACC@ACC?BBBBBBBBCCEDCCCCC?CBCB?A???=?=?9@=A@@=@CAAACCC?BBBBBB?BB?BBB>AA999+9989AABBC3;@9=///::>>?6;7;??@8;7;ACBB?BAAAABA;@<::95:@@?BCBBAAACDBBABBCBAACABBAA???;A@@@A<@>;;;;;>@667
@ATNG8:00509:00614
GATGGTAGAGTACAGTGTAGTAGACCAGAAGATCAGGAACTCTAGAAGAATTCAGATTTTTAACACGAGAGTAAACGTAAAAAGAAGGTTTTACAAGACTCACGTTAACAATATTGCAGCAGTACGCACACAATCGAAGCGCAGTAAGGATGGCTAGTGTAACTAGCAAGAATACCACGAAAAGCAAGAAAAAAGAAGTACGCTATTAACTATTAACGTACCTGTCTCTTCCGAAACGAATGAGTACATAGATATACGTATAGCTACCATCGAATCCTCTTAGTCT
+
CC<:66;===CCB666<<<=?CBAB@CCD@DBBB;;8;?BBBAAAC?CB?C@BB997???1@>BBBCABABBBF???@BAAA2AC?C=AAA9ACDADBBBB@@;:7;>BB?BAA99:ABDFBCCCAA@CB;;6;;;;>A???CA?@=A@DBB?BCBA@@@?;>??A@A?;;5000)/89666*372+255555#.727...779=9:9=98>><A;??D;;9;CBABEE?B?BBC:BAA<??BBBBABACCC@===??BAAA@@@;;7;@CBB<@@<@@@<@?===
@ATNG8:00514:00609
GATGGTAGGAGACACGTCGCACACGTACTCATTCGTTTCGGAAGAGACAGGTACGTTAATAGTTAATAGCGTACTTCTTTTTCTTGCTTTCGTGGTATTCTTGCTAGTTACACTAGCCATCCTTACTGCGCTTCGATTGTGTGCGTACTGCTGCAATATTGTTAACGTGAGTCTTGTAAAACCTTCTTTTTACGTTTACTCTCGTGTTAAAAATCTGAATTCTTCTAGAGTTCCTGATCTTCTGGCGCTCTGTCACGTCTGCTACCATCGAATCCTCTTAGTCT
+
BB@=?CBB@BCECBCGGA@ACBBBBCCFBBBD@BCBC=BA=A=;:9CCBC?BBBBA>A=@@AA?A?BBBBCCDCB??>???.=@9=872(2>;>3:8B?BE@AAAABB?A?@@@A@@<@BB7;6;<<====?=BB@@<A??===::;>>AD?>>>;888=;;5;<???@A@@@@:>>?ED5@;>:>>CCC/A?;;;29;:988>:::37999.:@@@B=B;>>:>AAB<=<;@;@D@@>>:89955669;;9@?AA>>>>>AAAA<AA@??<>><@@A<=====
@ATNG8:00515:00606
GATGGTAGCTCTGCTCTGACTCTCGTACTCATTCGTTTCGGAAGAGACAGGTACGTTAATAGTTAATAGCTGTACTTCTTTTTCTTGCTTTCGTGGTATTCTTGCTAGTTACACTAGCCATCCTTACTGCGCTTCGATTGTGTGCGTACTGCTGCAATATTGTTAACGTGAGTCTTGTAAAACCTTCTTTTTACGTTTAACTCTCGTGTTAAAAATCTGAATTCTTCTAGAGTTCCTGATCTTCTGGGTGCGCTAAGTCTCTCTACCATCGAATCCTCTTAGTCT
+
==>C@DBBBBB?996=>>>CA@;666;;>:;;:;;;A8==:=:<<<<<<>8=>><<8<0549;5<7<<<;;9<<5505==;=+:@;?;<<4<:993944.48.434::;7<A?985<<9<?C?D?CBBBCCCCADDCC@BBCB@@@BBDABB@@?B6;;;89A?A=A?@@@@=5615<=>>0>2626>>>>+>;///*/)//5995559.5555$4;;9;7;9==;?@=CC<A9@@CCBCCC@A:;<0<<<;;AA5;;@@@@A@BA=BA:998>>5944.4:998
@ATNG8:00516:00629
GATGGTAGGCGTGTGAGAGTCTGCCCAGAAGATCAGGAACTCTAGAAGAATTCAGATTTTTAACACGAGAGTAAACGTAAAAAGAAGGTTTTACAAGACTCACGTTAACAATATTGCAGCAGTACGCACACAATCGAAGCGCAGTAAGGATGGCTAGTGTAACTAGCAAGAATACCACGAAAGCAAGAAAAAGAAGTACGCTATTAACTATTAACGTACCTGTCTCTTCCGAAACGAATGAGTACGAGAGTCAGAGCAGAGCTACCATCGAATCCTCTTAGTCT
+
49993:<A>?ACCEBBBDE@AB;;506B>@ICBBBC@C>AACCBBB?BB@C@A@:9:?=?,??A@AAAAAABBB>BBBBEFE3??<?>BBB:CBB=B888;DA@A7;8;A<A@@7;:@@AAAAAAAAAA@>>:??CC9;;>>>>=>9<<A<=:>>=<@@==:>===@A=//,/<;777888*7<<7<BBAB/;;7;888BA>>?=D=>>>>7:3:=668:<<<?>>><?<?@A:>BB@B?=>;;;@@@@@@@@AAAAAAAAAB;;8;@@@A;@C9;<<:>>AA>
@ATNG8:00519:00604
GATGGTAGCAGACGTGACAGAGCGCCAGAAGATCAGGAACTCTAGAAGAATTCAGATTTTTAACACGAGAGTAAACGTAAAAAGAAGGTTTTACAAGACTCACGTTAACAATATTGCAGCAGTATGCACACAATCGAAGCGCAGTAAGGATGGCTAGTGTAACTAGCAAGAATACCACGAAAGCAAGAAAAAGAAGTACGCTATTAACTATTAACGTACCTGTCTCTTCCGAAACGAATGAGTACCTCTCAGACGCTCGTCCTACCATCGAATCCTCTTAGTCT
+
;6B>@CDBBBCDBCCDBDCCCCCCC?AAC=BBCCCC?B?CABBBAC=@@?D?BB>>?BBB3B?AAACCCB@@@C9<9:;;;;*;B=A5;;;*:B@=BBBBBGEBB?A@CC@AAB?AA?@BCCCA@BCCGBBB@DBCB?BBBCBC@?=AACAC@BBBBCCCC@CCCCAA?BB>A@A?AA>?<8?=<8=@@@A2@@:>00/@=AAA=D=AAAA;@<@@CCB?BBBBABB?C?BAB>BBB?BABBBBD?BA@@B>@???B???D:>>?=???BA=>>9===:>AAAB
@ATNG8:00521:00606
GATGGTAGCAGACGTGACAGAGCGCCAGAAGATCAGGAACTCTAGAAGAATTCAGATTTTTAACACGAGAGTAAACGTAAAAATAAGGTTTTACAAGACTCACGTTAACAATATTGCAGCAGTACGCACACAATCGAAGCGCAGTAAGGATGGCTAGTGTAACTAGCAAGAATACCACGAAAGCAAGAAAAAGAAGTACGCTATTAACTATTAACGTACCTGTCTCTTCCGAAACGAATGAGTACGATGAGATCTCGTGTGCTACCATCGAATCCTCTTAGTCT
+
BBBB?CC;;9BCBBBDGCDCB@@;;7;@A?BCBAAD@D?DCBCBAA=AB@B?BBAAA@@A.@=A?????@BCCC>A=;;:;;*;@;A;BAB7ABB?BBBABBB@@<@;>?<@?@=AAA9;;CCBBBBA;;;A>@@@B>:::@@@?>9??C@@=@@@??BCD<??A898>@@;;;;170///)/..2.....$.94=2559;<<><A<>>??<?;>?BBB?CBAA@@A6:6:AA9AAA>A???AABBBAABAA@???=>>=5659;6<::9A7897:>>=;==@?
@ATNG8:00525:00615
GATGGTAGGAGACACGTCGCACACGTACTCATTCGTTTCGGAAGAGACAGGTACGTTAATAGTTAATAGCGTACTTCTTTTTCTTGCTTTCGTGGTATTCTTGCTAGTTACACTAGCCATCCTTACTGCGCTTCGATTGTGTGCGTACTGCTGCAATATTGTTAACGTGAGTCTTGTAAAACCTTCTTTTTACGTTTACTCTCGTGTTAAAAATCTGAATTCTTCTAGAGTTCCTGATCTTCTGGCGCTCTGTCACGTCTGCTACCATCGAATCCTCTTAGTCT
+
A@@=@CBB>ADFBCCCCAAACCCCCBDCCCCF@BCBD>DCAC@BBACCAA?BCBCB?B?BBCB@C>AAABBBBBC@@>??>2??9@888*5=>A4:9C?BB>A@@ABA==>>>@@@D=A?>;@=C?>===??<@?AA=>>>>>=;;;==B@===?6;;;=AA=A<@@@BBB???;>>AAA5A<A:@@AAA.??777.559///;;;?;AAAA/A@@@A<A<@?;>@@A=<=;A;AAA@@@799;5///999;@AAA>>>?@@@AD=AA>>?<@A;?A@;===@>
@ATNG8:00527:00604
GATGGTACGCTCTGCTCTGACTCTCGTACTCATTCGTTTCGGAAGAGACAGGTACGTTAATAGTTAATAGCGTACTTCTTTTTTCTTGCTTTCGTGGTATTCTTGCTAGTTACACTAGCCATCCTTACTGCGCTTCGATTGTGTGCGTACTGCTGCAATATTGTTAACGTGAGTCTTGTAAAACCTTCTTTTTACGTTTACTCTCGTGTTTAAAAATCTGAATTCTTCTAGAGTTCCTGATCTTCTGGTGAGATATGCATGATGCTACCATCGAATCCTCTTAGTCT
+
//:;4////:;:A@BB999<;@966===:::8828555)55.58>==?>AA<==<=>0505886393////9<;>>7:9<;<;$88;;;<=6;8==3=45.4:;9959;<5::::555:59<=9?9977////9277::5;;<;::;;;:<<<<<>=9>9858?=>388@@<<@A??<<@A@2@7;7;@@@@1?@ABB::;:AA?::999,9CCC*;?>>>5=;??:>9945445:5:555<<7<:A799B@@??9994459:99///)///33233-4;;7;;;::
@ATNG8:00528:00619
GATGGTAGTGTCATATGAGAGTGTGTACTCATTCGTTTTCGGAAGAGACAGGTACGTTAATAGTTTAAATAGCGTACTTCTTTTTTCTTGCTTTTCGTGGTATTCTTGCTAGTTACACTAGCCATCCTTACTGCGCTTCGATTGTGTGCGTACTGCTGCAATATTGTTAACGTGAGTCTTGTAAAACCTTCTTTTTACGTTTTACTCTCGTGTTAAAAAATCTGAATTCTTCTAGAGTTCCTGATCTTCTGGAGATACACATGATACTCTACCATCGAATCCTCTTAGTCT
+
5;;;<?BCECCDCA;::;;@BCCBCBBBBAA@=@;;;;*;?7@:DBCCC;::;BBA@<?;@A;;;(;;)499=;>>00,000000%/0*/6777*8:==9>9;59:2555@9969@@@AC>>8<00,0+0=>>@B<;5;B:;5:AA;;;ABCCBCBA@@A>A@@=ACHL@EDBBBBBCD?A@@@@7A>B>;;;;;*;A;;;;.;ACBBBBA<;5<BABB*BFFDF@EABC@BDDAAA@=@<@BBCBB?BCD?BAACCDCBCCDCDDCCAA@A<??@AA=>>8>>>8?CCBC
@ATNG8:00531:00613
GATGGTAGTGTGTCTCTGAGAGTAGTACTCATTCGTTTCGGAAGAGACAGGTACGTTAATAGTTAATAGCGTACTTCTTTTTCTTGCTTTCGTGGTATTCTTGCTAGTTACACTAGCCATCCTTACTGCGCTTCGATTGTGTGCGTACTGCTGCAATATTGTTAACGTGAGTCTTGTAAAACCTTCTTTTTACGTTTACTCTCGTGTTAAAAATCTGAATTCTTCTAGAGTTCCTGATCTTCTGGCGCTCTGTCACGTCTGCTACCATCGAATCCTCTTAGTCT
+
<<<=@C?ECCBCCCCCBBBCCCCBCCCCABAB==8995:A=A?BBCBDCC@CBBCE@C@BBCC?C@CCCEBBBBC@BDCCC2CC?BBDC>DC@@>@CC=BC=A@@CDC@CCDBBBCC@DCC?B?CEBBBCCB@CC??<ACB@BBBCCBBBCC:::?BCB@BC@C@CBBAAADCC@BBBBB7B4:4;AA@A0@BBBB>BDCCCCBBBA=@@@@,@@?AB7;7;@=ACCBBAA?C?CBCCCD=?9:4:;;ABBBBCCCBB@@@BBBC@CCBBC@BB?BAB?C999B
@ATNG8:00543:00622
GATGGTAGCGCGACGAGCGTAGACCCAGAAGATCAGGAACTCTAGAAGAATTCAGATTTTTAACACGAGAGTAAACGTAAAAAGAAGGTTTTACAAGACTCACGTTAACAATATTGCAGCAGTACGCACACAATCGAAGCGCAGTAAGGATGGCTAGTGTAACTAGCAAGAATACCACGAAAGCAAGAAAAAAGAAGTACGCTATTAACTATTAACGTACCTGTCTCTTCCGAAACGAATGAGTACGATGAGATCTCGTGTGCTACCATCGAATCCTCTTAGTCT
+
?;<<:>>@@9;9;>A<>BBGCBCBD?BBB@CBCBBB@C@A@@AABB?BB@B?>>@ABFFD3B?B???CDCCAAA<@?@AAAA0AA=@5<;;*;BB>BA@@DCCCC@C@CB?BBB@BBBBBCCCCCBBBBCBB@BCBB<?>????@A4:6;AA>ABCBCCCC?BBC????AA?99:5:?AAA=:887;DDDCA'>>7<///9;>>><><@@@@=A<@@BAA?ACCCB??=??BBB>BBC?A???BCBBBAABA@BA>>>A@>=>>?A<A;;;A;:;7;@@<ADB??
@ATNG8:00598:00484
GATGGTAGTACATGATAGACGACACCAGAAGATCAGGAACTCTAGAAGAATTCAGATTTTTAACACGAGAGTAAACGTAAAAAGAAGGTTTTACAAGACTCGTTAACAATATTGCAGCAGTACGCACACAATCGAAGCGCAGTAAGGATGGCTAGTGTAACTAGCAAGAATACCACGAAAGCAAGAAAAAGAAGTACGCTATTAACTATTAACGTACCTGTCTCTTCCGAAACGAATGAGTACGATGAGATCTCGTGTGCTACCATCGAATCCTCTTAGTCT
+
B@@=9>;?<===>666===>CCCBC@CCGABAABBB?B?AA@BCDC@CB?B>A?A;;;;;':<BBCCBCCC@@@8?A;;;;;';<><5956'5A>8=BCEHDC@C?CC?C@@?AAAABBBBBB???BBED?BBBD?BBB::988=A?BBA>AB998CDC?>>874=488588;698522'255/59===*;;4977:;9<==8=;===>;><>>>>>>EA?????=C;@?>5>:959AACBBB@AABBBCBB@@>>>;;;???=C;?;=5;::87617755:
@ATNG8:00550:00533
GATGGTAGAGTACAGTGTAGTAGACCAGAAGATCAGGAACTCTAGAAGAATTCAGATTTTTAACACGAGAGTAAACGTAAAAAGAAGGTTTTACAAGACTCACGTTAACAATATTGCAGCAGTACGCACACAATCGAAGCGCAGTAAGGATGGCTAGTGTAACTAGCAAGAATACCACGAAAGCAAGAAAAAGAAGTACGCTATTAACTATTAACGTACCTGTCTCTTCCGAAACGAATGAGTACTATACGACTATCTGAGACTACCATCGAATCCTCTTAGTCT
+
45;=?@BBBAABB666?=GBBCDCC@AAA=A@@ABD6;6:@@::8C?BB>B?AAA9899:(8;>@><;;;00/>7:???@CC0:;9:=@@@7@BCA;;9@=9:55459>>9<@=8<?889959>>@@@@AAA=@A;;57<773<;>:@8?>>:>>>=<<=<298;;8>;?>8=;;6;;;;;78:92;;>>>.8<49555;777>;@98:8A9;4;;999@C998B@@?C789?9>77287=889:;8833287777;;=<:5539>6;337?173=@?A8=00//
@ATNG8:00566:00526
GATGGTAGTGCGTGAGAGAGAGACCCAGAAGATCAGGAACTCTAGAAGAATTCAGATTTTTAACACGAGAGTAAACGTAAAAAGAAGGTTTTACAAGACTCACGTTAACAATATTGCAGCAGTACGCACACAATCGAAGCGCAGTAAGGATGGCTAGTGTAACTAGCAAGAATACCACGAAAGCAAGAAAAAGAAGTACGCTATTAACTATTAACGTACCTGTCTCTTCCGAAACGAATGAGTACACATCGTCGTGTCGTGCTACCATCGAATCCTCTTAGTCT
+
<=>?@CCCCCBBCEDCCDDCBBBCL>CCB@CCCBCC@D@CBCBBBB@CC>A>ACCBBBBB1B@CBBABBBBBBD=A@:::::*;B=A<A@@0ABB?BCCDDDCCC?C?BB@DCC?@@@BCBBBCDCCAAABB@DDBB????CC@@A?B?B@@>@DDCCBBB@BBBBAA?CD?@AA?B???B=A??:?====.=A<>;;;=;;;=:>=B@@@=B:==BCC@CBBBCGD>A>BAA;AAB?BBBBBBCBBBBCBBABCCCAAAAACCC?BBCAA=AB??@@;>>@AB
@ATNG8:00566:00544
GATGGTAGCGAGCGAGTGTGTATACCAGAAGATCAGGAACTCTAGAAGAATTCAGATTTTTAACACGAGAGTAAACGTAAAAAGAAGGTTTTACAAGACTCACGTTAACAATATTGCAGCAGTACGCACACAATCGAAGCGCAGTAAGGATGGCTAGTGTAACTAGCAAGAATACCACGAAAGCAAGAAAAAGAAGTACGCTATTAACTATTAACGTACCTGTCTCTTCCGAAACGAATGAGTACGATGAGATCTCGTGTGCTACCATCGAATCCTCTTAGTCT
+
;5<=?BDCCCCBBBBBCBBFCCCBBACCC?CCCCA@?A?BBBBBBA>AA>A>ABBBCCCC5C@CCCCCCCCBBC=AA>>>>>0AC>B6;<;6;BC?CCBBBDDBB?B?BC@BDC?BBBBCBBBCBBB@DEGD@DCCB>A@AAABBC?FBFBB?BCCCBCCC@CCCAAA?BB?BBC>@@888*99:<@BBBB3BC@C@?@B@?@@<@;@AAA:=:=ACCB@CCCCBBB?B@BCC=CCD?BBBBCCC=>>BBCBBB>>=BB>===@A=AAAAA<@@<;;:<@CBAA
@ATNG8:00567:00539
GATGGTAGAGTATCATGTGTATCTCCTAGAAGATCAGGAACTCTAGAAGAATTCAGATTTTTAACACGAGAGTAAACGTAAAAAGAAGGTTTTACAAGACTCACGTTAACAATATTGCAGCAGTACGCACAACAATTCGAAGCGCAGTAATGATGGCTAGTGTAACTAGCAAGAATACCACGAAAGCAAGAAAAAGAAGTACGCTATTAACTATTAACGTACCTGTCTCTTCCGAAACGAATGAGTACGTGTGACGTACGTGAGCTACCATCGAATCCTCTTAGTCT
+
:;44.5999B@BBBBB<>;@@A@@@5:994.4:;;<A=A@;;;BBCC@CD?B?ABBBBCCC3C>BAAACCAABA@9=000000'0@@E<BBC9BB@>BB@==>>99288<;087;4:?<>@BBBCA>>A00+00*0)09;7555<<@??<@00//)0=><@??@>BABBB>:>?:>>>588AAA7=::3:<;;</8838///66:=>;>;A>>=<A<A?CCCACBBBDBB7;8;CC>CDC@CCAABCCCCBB>A@BBCBB;;:AABBB@BCBBC@BB?BBB?BBBBB
@ATNG8:00569:00537
GATGGTAGCGCATATCAGCGCAGCCCAGAAGATCAGGAACTCTAGAAGAATTCAGATTTTTAACACGAGAGTAAACGTAAAAGAAGGTTTTACAAGACTCACGTTAACAATATTGCAGCAGTACGCACACAATCGAAGCGCAGTAAGGATGGCTAGTGTAACTAGCAAGAATACCACGAAAGCAAGAAAAAGAAGTACGCTATTACTATTAACGTACCTGTCTCTTCCGAAACGAATGAGTACGATGAGATCTCGTGTGCTACCATCGAATCCCTCTTAGTCT
+
9:::7<555:;@BABACCBBABBCD?CGCACBBCBB@C>@ABCBBB@BB?D@DCC@@@@@,A=@BBCCBB:;:@6@>;:::-5<.5.555'555.5:555965C=A=<;:;;A<00000:@B@@:99BCCC?AABB?B@@@B@@@=A=A;;4;AA>@?CD?AAA???<@A6:9?8>?@@@98979@@ABB1BC>>>>AA;7//+/888:6<6@@CDE?AAB@@@B@B?BAE=B;:6:?=@@AABBE@??AAA@??998;;>>>;???@@<??@:;;;=@CBBB
@ATNG8:00574:00533
GATGGTAGATACTCGCTGATACACCCAGAAGATCAGGAACTCTAGAAGAATTCAGATTTTTAACACGAGAGTAAACGTAAAAAGAAGGTTTTACAAGACTCACGTTAACAATATTGCAGCAGTACGCACACAATCGAAGCGCAGTAAGGATGGCTAGTGTAACTAGCAAGAATACCACGAAAGCAAGAAAAAGAAGTACGCTATTAACTATTAACGTACCTGTCTCTTCCGAAACGAATGAGTACTATAGACTATCTGAGACTACCATCGAATCCTCTTAGTCT
+
<:;<?;6;DBBBCCCBCBCBCCBLH?CCC@BCDBCB?B?BCAA???<??8?9??ABBBBB1B>BBAAA@A??;>7>DBBAAB0AC<A=@A@3AAC?ADBBBCCDEAF?@@?CCB=@?BECCCCHCCCBBBBD@::;B?AA???@BB?B@B<<:;CCBBBBB?BBBBBB?BB?B?><>BBAB:787867888(97:=889;;;@@=B<B<===D<@>BBA@CAAA@@?5000:>6:00*0:::ABABAAABA>>=ACABACCBBBB?BBBBC?AA>ABC?ABB??
@ATNG8:00582:00504
GATGGTAGCTATACGTATATCTATGTACTCATTCGTTTCGGAAGAGACAGGTACGTTAATAGTTAATAGCGTACTTCTTTTTCTTGCTTTCGTGGTATTCTTGCTAGTTACACTAGCCATCCTTACTGCGCTTCGATTGTGTGCGTACTGCTGCAATATTGTTAACGTGAGTCTTGTAAAACCTTCTTTTTACGTTGACTCTCGTGTTAAAAATCTGAATTCTTCTAGAGTTCCTGATCTTCTGGGTCTCTCTCTCACGCACTACCATCGAATCCTCTTAGTCT
+
;4447<<@BBBBBBCHDBBBDDE9;<A@BCBB?BAAA<@@<@>AA@@@BA?BCA@@<@000??:?:?=BCCBAAA?BBDCC1?@>@ACD9=@AC@C@?<?C<??AC??<?@@;;;AA;>>A<A<>>>>:;:@>FA>=8>DDA>??@@@A>==9994:7708=7=:??====@;:486878(64;456666(5:9<5>5888@@@66647;:;*99<9;4<8<>;>??>>>?9=8====;;4:::;1;=<BB???@@AB@@@==//-/::;A<??;?::4:?>>>
@ATNG8:00583:00524
GATGGTAGTGTGTCTCTGAGAGTAGTACTCATTCGTTTCGGAAGAGACAGGTACGTTTAATAGTTAATAGACGTAACTTCTTTTTCTTTGCTTTCGTGTATTCTTGCTAGTTACACTAGCCATCCTTACTGCGCTTCGATTGTGTGCGTACTGCTGCAATATTGTTAACGTGAGTCTTGTAAAACCTTCTTTTTACGTTTACTCTCGTGTTAAAAATCTGAATTCTTCTAGAGTTCCTGATCTTCTGGGATGTGTGCGCAGTGCCTACCATCGAATCCTCTTAGTCT
+
99:;@AA=@@;;;>=BBBA>>?554555:::<9=?>>6;A@D@;;9?;@@?=AA:9:)9<@ABB?B@EA0..8..(-;277:99(///)445<2;:5566945C65655<=7???@A::;5;;?>@;>A0/0>00*:6B>8=?DCCCCBCBBBCCCDDABBB@BB?B6;;A@A@CCB@DAAAA7@;@;9:9:9(9==BD8::;9AA??==29999$55595969>C@ABA@@?@<@?BEDBBB@CBBC=B;<<C<;;C;;;BBB?BBB=@@B;;4:@;@@A=ADCCA
@ATNG8:00584:00538
GATGGTAGGAGACACGTCGCACACGTACTTATTCGTTTCGGAAGAGACAGGTACGTTAATAGTTAATAGCTTACTTCTTTTTCTTGCTTTCGTGGTATTCTTGCTAGTTACACTAGCCATCCTTACTGCGCTTCGATTGTGTGCGTACTGCTGCAATATTGTTAACGTGAGTCTTGTAAAACCTTCTTTTTACGTTTACTCTCGTGTTAAAAATCTGAATTCTTCTAGAGTTCCTGATCTTCTGGGCTGCGCTGATATGCGCTACCATCGAATCCTCTTAGTCT
+
<<<=@DCC?BCCDCCDCBBCBBDCBCCCCBDD@BBBD>BDAD@CCBABDD@CCCDE@C@CCDC@B?BDDDD>@AC@BBCCC3CCACCCC>BCCB?ACC?CD<:9;CCBACCCCBBCC@AAA?B>AA@=@@??<?CA@<??@@@@A@A???AAAAC?<;;=AA=A7;:@886@@?9><=<</=1818>DDF/AA767)//9///:::=08886'278885@38818C=B?=>5;087687=9====5<;:;=:888==;;;>>>>>:;;;986;;0//-02662,
@ATNG8:00586:00505
GATGGTAGCACGAGTCACTCATATCCAGAAGATCAGGAACTCTAGAAGAATTCAGATTTTTAACACGAGAGTAAACGTAAAAAGAAGGTTTTACAAGACTCACGTTAACAATATTGCAGCAGTACGCACACAATCGAAGCGCAGTAAGGATGGCTAGTGTAACTAGCAAGAATACCACGAAAGCAAGAAAAAGAAGTACGCTATTAACTATTAACGTACCTGTCTCTTCCGAAACGAATGAGTACTGCGTCTCACTCTCGCCTACCATCGAATCCTCTTAGTCT
+
?::;8<>CBBBB<BBCGCCEBAAAD;CCC?CFCCAA?A?BDCBBBB?BC@B?BCCBBBBB3B@CCCCBBBB@@@;@@ACGEE3AB?C@CCC:CCC@CCCBBB@A@=@=@A?ACC?BBBCCCCCCCCCCBAAB?BBBB?A@@@AABB>C@CBB?BBCBAAAC@BBBAAA?CC?BBB<??@@?8:9918@CBB/BF=A888?AA??<@=@>>=<A<@@CBB@CBBCABB=@=A@@9@BB>AACCBBBBBBABBCCDBBBCBBB@CCCACCBAA?BC?CBB?BCA??
@ATNG8:00588:00535
GATGGTAGCACGACACGACGATGTGTACTCATTCGTTTCGGAAGAGACAGGTACGTTAATAGTTAATAGCGTACTTCTTTTTCTTGCTTTCGTGGTATTCTTGCTAGTTACACTAGCCATCCTTACTGCGCTTCGATTGTGTGCGTACTGCTGCAATATTGTTAACGTGAGTCTTGTAAAACCTTCTTTTTACGTTTACTCTCGTGTTAAAATCTGAATTCTTCTAGAGTTCCTGATCTTCTGGGTCTCTCTCTCACGCACTACCATCGAATCCTTCTTAGTCT
+
449:7;DCCCB@;BCCCCC@A@CCCEABBCCCACCCD=CC?C?BBAABDD?CBBAB@C@BAAC?C@AAAACDCBE?:9989(7?4@@;=5=889?CA@=AA799BBBC@B@@@@@BB<??@<?<>>>BCB>=:=AAA:==A888?;;;??@;;;?7;;;=AA<A<AA>=:5556166666+649322222$28...'.33...8579+555&2555;6>15549>:<8<=:>:>@:;;B<@AAA9A@@@A@??BAAAAA;;///4999994==1616=9;66:7
@ATNG8:00590:00520
GATGGTAGAGTATCATGTGTATCTCCAGAAGATCAGGAACTCTAGAAGAATTCAGATTTTTAACACGAGAGTAAACGTAAAAAGAAGGTTTTACAAGACTCACGTTAACAATATTGCAGCAGTACGCACACAATCGAAGCGCAGTAAGGATGGCTAGTGTAACTAGCAAGAATACCACGAAAACAAGAAAAAGAAGTTCGCTATTAACTATTAACGTACCTGTCTCTTCCGAAACGAATGAGTACATAGATATACGTATAGCTACCATCGAATCCTCTTAGTCT
+
:==>@BBCDDDDCCCFCDAA@BCBC@BAC@BBBCBB?B=@@@DCBC>BC@CACCC@@@@@1A?CECCCCCB@?=6>;;;;;;*;>;<?C@C2CA@>@CCCCCBAB>@>A@<@@B>BBBBCCCCCCCAA@BBB?BCCC@BBBBBBBC@C?B??=@B@@@A@?=?BCBBA?BB???@>AABBAA6:8299999(7<9>@<??;;;B<@<@@>@;?;AAAA@;;>;=;>>5;7=?A:A@@=<==B@@@@@??ACAAAA=???@AAAAA<<<<AB=AA:>>A<AA???
@ATNG8:00595:00545
GATTAGAGTACAGGTAGTAGACCAGAAGATCAGGAACTCTAGAAGAATTCAGATTTTTAACACGAGAGTAAACGTAAAAAGAAGGTTTTACAAGACTCACGTTAACAATATTGCAGCAGTACGCACACAATCGAAGCGCAGTAAGGATGGCTAGTGTAACTAGCAAGAATACCACGAAAGCATGAAAAAGAAGTACGCTATTAACTATTAACGTACCTGTCTCTTCCGAAACGAATGAGTACTATAGACTATCTGAGACTACCATCGAATCCTCTTAGTCT
+
BBB?BBCCCCCCC@CCCCCCCC<@@D@DC?@@B?B?ABBBBA@>AC?B?BBBBBCCC1><>CBAAADCAAA7>>87666(7<7<3;;;3;AA=B@@@AA>>=<@<?A;A==:>=>@@<>>>>CAA;;;A;>>==8:89989//-/7;=A<A>>>?@@A=>>@@AD:=;9><;5:<77709<;<;;;;;+9:5:A>>>A===<B=BA>>;><@@?>C=CC>A>??:>:><=9<<<89:9><<<?@A@@@>>>@@@A??>CAAA;=>>>>:>>9>>>9=>?=;
@ATNG8:00597:00515
GATGGTAGTAGTACACTAGTCATACCAGAAGATCAGGAACTCTAGAAGAATTCAGATTTTTAACACGAGAGTAAACGTAAAAAGAAGGTTTTACAAGACTCACGTTAACAATATTGCAGCAGTACGCACACAATCGAAGCGCAGTAAGGATGGCTAGTGTAACTAGCAAGAATACCACGAAAGCAAGAAAAAGAAGTACGCTATTAACTATTAACGTACCTGTCTCTTCCGAAACGAATGAGTAACGTGTGACGTACGTGAGCTACCATCGAATCCTCTTAGTCT
+
BCBB?BDCECDCCCCCB=C@GDBCB@BBC@DCCBBCAC@BBCBBBC?CC@C?::999999):>BBCAAACC89:,:9;:994$5;;:.555&599:ABABCCEBB@A?CC@CBB?BBBABBCCCCCBCCDBB=BCDD<@@BB@@@@>@=A::8;CBBBBDC?AABCCC?BB?BA@9???==8;994;ABBA/BF<>889>>???<@;@@@C<A=A<A@B?BAAA@A@<?=?CD@BBB@ABBCBB?BB???>AAABBBBBBBCBBBB?BBBBC?BA:::96<<>>A
@ATNG8:00598:00515
GATAGTGTGTCTCTGAGAGTAGTACTCATTCGTTTCGGAAGAGACAGGTACGTTAATAGTTAATAGCGTACTTCTTTTTGCTTTGCTTTCGTGGTATTCTTGCTAGTTACACTAGCCATCCTTACTGCGCTTCGATTGTGTGCGTACTGCTGCAATATTGTTAACGTGAGTCTTGTAAAACCTTCTTTTACGTTTACTCTCGTGTTAAAATCTGAATTCTTCTAGAGTTCCTGATCTTCTGGGATGTGTGCGCAGTGCCTACCATCGAATCCTCTTAGTCT
+
4455==ACD=<;B@@95555:::<<;847-344:3<:7<5:::=B@B:=CC::69;A;568B>B@@<:---6066666$----(/79<077//)/7506<)////9<.5559;5//)///)/5///55:55.55::565/<<///9755-////)/9917718.43;;:;;;:5:5555&55:55555&5559907///////7;7::<+:////)/5;;7=065<::5:7;;<=<=5:000)////7//55445<<<8=;;7:;:88.44.333-4<:;9
@ATNG8:00551:00565
GATGGTAGCACACGAGATCTCATCGTACTCATTCGTTTCGGAAGAGACAGGTACGTTAATAGTTAATAGCGTACTTCTTTTTCTGCTTTCGTGGTATTCTTGCTAGTTACACTAGCCATCCTTACTGCGCTTCGATTGTGTGCGTACTGCTGCAATATTGTTAACGTGAGTCTTGTAAAACCTTCTTTTTACGTTTACTCTCGTGTTAAAAATCTGAATTCTTCTAGAGTTCCTGATCTTCTGGTGTCTGATCTGTATCACTACCATCGAATCCTCTTAGTCT
+
<@@<?BBBBCCC@AACCBBBECBBBBBBBDBB?BCDE>BB@B@BBBBBBB?ABAA@>A@CBBB?B>ABBBBBBBB?ABCCC1>@@CDE@@@@A=BBB>BB598@BAA?BBB??AAA<>=>;A=AAA?>>>>8<<BA9>;;;=;>>=BAAA::9A4:;;=?F>D:>?ABB?>>>;??BDD5A=B;;;;::):<677077:///<=<@<@@@@.>;;<A;A;@@9@AAABAA=A;>>A?==:==D=>>>@@@>>>@>>>A@@@@@A<A<<::7:A<@@B;>>;;;
@ATNG8:00558:00594
GATGGTAGCAGACGTGACAGAGCGCCAGAAGATCAGGAACTCTAGAAGAATTCAGATTTTTAACACGAGAGTAAACGTAAAAAGAAGGTTTTACAAGACTCACGTTAACAATATTGCAGCAGTACGCACACAATCGAAGCGCAGTAAGGATGGCTAGTGTAACTAGCAAGAATACCACGAAAGCAAGAAAAAGAAGTACGCTATTAACTATTAACGTACCTGTCTCTTCCGAAACGAATGAGTACGATGAGAGAGCTCTCTCTACCATCGAATCCTCTTAGTCT
+
CB;;:;>BBBCBBBBCCGFDEECCB?BCB?BBCCCC@C?BBCCCBB?BC?B?BB>>?CCC3C?AA@ACCDDBBB>?@BCCCC5AA=A5;<;6;CDAGBBBCBA;:7;?BB@CBB@CDBBBBBCCCCDDCDBA=@CCC?B@AAAAAB?C@BAA>ACCBBBBB?BBBB>=<>B?BBC?B@?==5875-66778(6@9@===ABB@@;@=AAAA5838?BAA?BB@@@CC@F>BAC>EAA>AABACAAAAABBB=>=@@AA>>>??AA<AAAAA<AA<?::7:@??B
@ATNG8:00559:00564
GATGGTAGCTATACGTATATCTATGTACTCATTCGTTTCGGAAGAGACAGGTACGTTAATAGTTAATAGCGTACTTCTTTTTCTTGCTTTCGTGGTATTCTTGCTAGTTACACTAGCCATCCTTACTGCGCTTCGATTGTGTGCGTACTGCTGCAATATTGTTAACGTGAGTCTTGTAAAACCTTCTTTTTACGTTTACTCTCGTGTTAAAAATCTGAATTCTTCTAGAGTTCCTGATCTTCTGGATAGCGACGCGATATACTACCATCGAATCCTCTTAGTCT
+
:5<=9=BBBCCDCECCDCCDCCBBCDBCCDA@=@BBB<CC@B@CCCBBBC?BBDBB>A>ABCA?A?A@@@@ABCC>??@@@2@C?BA@A9AAAA;@@C@BB587@C@A>A@@@AAAA;A99.518>>AA@@>:?BBD<@<<<87:9@==>@===@:>>@=AB<@<@>>>@@@@@=@AAAA5A<?;<<<<<.;A8880666///<:;>;?@@@/=??==9=<@@=A@@@>>=<@<??@=;;-//96:@=B@>>?@@@@@@AA<=<A<>>=AA<AC;>@?;AA?@@
@ATNG8:00559:00598
GATGGTAGAGTATCATGTGTATCTCCAGAAGATCAGGAACTCTAGAAGAATTCAGATTTTTAACACGAGAGTAAACGTAAAAAGAAGGTTTTACAAGACTCACGTTAACAATATTGCAGCAGTACGCACACAATCGAAGCGCAGTAAGGATGGCTAGTGTAACTAGCAAGAATTCCACGAAAGCAAGAAAAAGAAGTACGCTATTAACTATTAACGTACCTGTCTCTTCCGAAACGAATGAGTACACATCGTCGTGTCGTGCTACCATCGAATCCTCTTAGTCT
+
BBBB@BBBCDBCCDCAAABBBBBBA=A@@8;:ABBA?A@BBBACDD@CC?C>A@A99:::*;5;;@?BBBBBCD?DCCCDCD5BB@C@CEE;B@@>@BCBA>>00-0;@@:@@B?BBBBBBBBCDBBCBBBC@CBBC?CBBACBBB>C?B@@=@BAAAFDG@BBB???=A@<@=@>@@@AA;:999>@@@@2?=1:576<==AA<@<@CAA=A;>>CCEACCCBBAC6:6:??9@CC@AAAAAAABB>????@@@AAAA@?@DCC@CCCAA?AB?BCD@BBAAA
@ATNG8:00566:00591
GATGGTAGTATAGAGCTCTACATAGTACTCATTCGTTTCGGAAGAGACAGGTACGTTAATAGTTAATAGCGTACTTCTTTTTCTTGCTTTCGTGGTATTCTTGCTAGTTACACTAGCCATCCTTACTGCGCTTCGATTGTGTGCGTACTGCTGCAATATTGTTAACGTGAGTCTTGTAAAACCTTCTTTTTACGTTTACTCTCGTGTTAAAAATCTGAATTCTTCTAGAGTTCCTGATCTTCTGGATACACTCATGTGCACCTACCATCGAATCCTCTTAGTCT
+
>:==:BCBCCCBBBECBAADCCAA@DCCCCBC?BBBC<AB?B@A@ABBBC@CC@@?>B>@??C?C>AAABBB@=>;>?A?A.>=:==@A:AAAA>BB?;?A7;;;=@@<@?ABAAAA:??><A<ABB??>>><AAAA:?>>>@:;:@A@@A>>>A99::8<<6<;@@A@>>>>>:>====2=:@8;;;;;*;><<<6<66///:::>=ADDD.@;<>?<@7=><@@@@A;;7;<@>>???8==?:==A>>=@@@@@>::::6:6606663947<167=7=@==7
@ATNG8:00574:00598
GATGGTAGACATATCGTACTCTCTGTACTCATTCGTTTCGGAAGAGACCAGGTACGTTAATAGTTAATAGCGTACTTCTTTTTCTTGCTTTCGTGGTATTCTTGCTAGTTACACTAGCCATCCTTACTGCGCTTCGATTGTGTGCGTACTGCTGCAATATTGTTAACGTGAGTCTTGTAAAACCTTCTTTTTACGTTTTACTCTCGTGTAAAAATCTGAATTCTTTCTAGAGTTCCTGATCTTCTGGTATACACACTCGCTTCGCTACCATCGAATCCTCTTAGTCT
+
@@?=;CDDCBBBCICCCEDDBCCBBBBBEC@?=?8895:@=@=ABBBB?BB>@BBBB?B@DBBB?B?BBBBA=>>@;>>@>?/;;1:896'2=>?>B>@:=<398@BBB;??@BAAAA:=>@<A<??@C>>>?<@A@@=??@@>>>?>DAABA==<9<<?<@@<@=C??>>>@?>8=====2>=D;=::::*9<----(--3---99999996)69988283::836==>:9858*//889:5;55.5898<=<??;;<//-/<<<>>:=DA??;>B;??C=B>>>?
@ATNG8:00578:00591
GATGGTAGGCACTGCGCACACATCCCAGAAGATCAGGAACTCTAGAAGAATTCAGATTTTTAACACGAGAGTAAACGTAAAAAGAAGGTTTTACAAGACTCACGTTAACAATATTGCAGCAGTACGCACACAATCGAAGCGCAGTAAGGATGGCTAGTGTAACTAGCAAGAATACCACGAAAAGCAGAAAAAAGAAGTACGCTATTAACTATTAACGTACCTGTCTCTTCCGAAACGAATGAGTACTGTATCTATGTGTGCGCTACCATCGAATCCTCTTAGTCT
+
:=><=@?A?<:;;;;;;<;<@9555)5<<8=@AACC>B?B;;;CBE@DD@C:;;?@@>@@.@=AA?A@@A>??A9879<<<<*=B=B>BFF;CBEACCBCBCB<<7;=@@=AAA?BBBBCDDCCAAADCBBB>AA@@=?BAACB??;@=@@@=@CDCBBBCACCCBAA>BBA:::@B=0000*///..././#-425/..9569746255795<6::@;;6;BA@@?B?A<888*333,33778>@@B@@ACAAA>AA>>=>>?AA=AB;;:7::<AAA=@CCAB
@ATNG8:00579:00559
GATGGTAGGTGCACATGAGTGTATCCAGAAGATCAGGAACTCTAGAAGAATTCAGATTTTTAACACGAGAGTAAACGTAAAAAGAAGGTTTTACAAGACTCACGTTAACAATATTGCAGCAGTACACACACAATCGAAGCGCAGTAAGGATGGCTAGTGTAACTAGCAAGAATACCACGAAAGCAAGAAAAAGAAGTACGCTATTAACTATTAACGTACCTGTCTCTTCCGAAACGAATGAGTACCTCTCAGACGCTCGTCCTACCATCGAATCCTCTTAGTCT
+
94443;::7<=666>>@CCBCBAAC@;::?AB?@AA?A?::;??BC?CC>@<A@@@@@@@0@@EBCCCCBBCCB<;;;;;;;*;@<?=A@A5AAA>AD@??BA@@5929@<????A>?>B;;;CCABADCDD@B;;;?A@@D????=@9=00+0@@>A=BC@AA@000<AA<@@A<>;;;A800/6=9999)//(3333:877;;A5A;=>;@2559@@?@@@@@@A<@?BCB=AA>197;;>>?;AAAA@BBB999>>===BBB=@?@@A<==8;9918>;;;
@ATNG8:00587:00564
GATGGTAGTGTCATATGAGAGTGTGTACTCATTCGTTTCGGAAGAGACAGGTACGTTAATAGTTAATAGCGTACTTCTTTTTCTTGCTTTCGTGGTATTCTTGCTAGTTACACTAGCCATCCTTCTGCGCTTCGATTGTGTGCGTACTGCTGCAATATTGTTAACGTGAGTCTTGTAAACCTTCTTTTTACGTTTACTCTCGTGTTAAAAATCTGAATTCTTCTAGAGTTCCTGATCTTCTGGTATGACTAGTGTACTACTACCATCGAATCCTCTTGTCT
+
44<=066>>=A=CCCCCCDBBBC@:;;@@>:>3:9;9.5D4;7;;;>>CB@CBBBEAD?BB:;554:9;;<@A;;49<>=>,<>:?@CC=BCBBACCC@CC?;<;BCC?CBCBCBBB>AB@>@=ACBCA@@@BAAE?CAA;;;@@AA;;;@@A@?BAB@BB@C<B@B@@::9@6=955,58>8<<<<<+<>===6669>@@@AABBCDDC0>>999=@?CD;?=?000?<?;==??@A=9;:=@CBB;;<DBBBBBABABBCC>ABB;;8;B?CBB?BBBB
@ATNG8:00595:00551
GATGGTAGCGCACACATAGATACAGTACTCATTCGTTTCGGAAGAGACAGGTACGTTAATAGTTAATAGCGTAACTTCTTTTTCTTTGCTTTCGTGGTATTCTTGCTAGTTACACTAGCCATCCTACTGCGCTTCGATTGTGTGCGTACTGCTGCAATATTGTTAACGTGAGTCTTGTAAAAACCTTCTTTTTACGTTTACTCTCGTGTTAAAAATCTGAATTCTTCTAGAGTTCCTGATCTTCTGGTCTACTACACTGTACTCTACCATCGAATCCTCTTAGTCT
+
;6==<=CCCCBCCCCCAABCCBA:;9>:=;??;A@@@8>>5@599596>>:>CC@A>@9A@;:6;7;<<CC==:BC7;;>>>+>=>5::;>4>:;<7<6965>46666@A?BBBABBBB?ABA=ABCCBCDBB?BBCC@FBABCBBBBBBBBCACC@;;;?AA=A7;;A@@@B@A=B9:;;;*:;B:@@CCC+ABBFF<B9;9>@9;5925555$5995;<@@CD@@@@;;;B=B=ACBBAA=@@B?B<<<CA@@CBBCCCCBBBDF@CDBBB>BB@@@?@BCBAA
@ATNG8:00595:00574
GATGGTAGTATAGAGCTCTACATAGTACTCATTCGTTTCGGAAGAGACAGGTACGTTAATAGTTAATAGCGTACTTCTTTTTCTTGCTTTCGTGGTATTCTTGCTAGTTACACTAGCCATCCTTACTGCGCTTCGATTGTGTGCGTACTGCTGCAATATTGTTAACGTGAGTCTTGTAAAAACCTTCTTTTTACGTTTACTCTCGTGTTAAAAATCTGAATTCTTCTAGAGTTCCTGATCTTCTGGCGCGTATGTATGTCGCCTACCATCGAATCCTCTTAGTCT
+
:;=>;CCCBCA@ABB@B@>>;>BDBBBACCBC@BBBB<A@=C>:9:AABB?BB??>?B789AC?B?BCEBBB???<@@DDD/>>=@=<;1;CBC?BBF:>>8;;>BAA=@??;::@A<AAA<A<AA?==<<<9@AAA=AAAC>:::AACA??;9959994:>:>=AAD9:;A?=8=88878(8:>7:::;:*:>=>>3;;;;=?AABB<====,=///7171;>;@>>>???<@<@@A>>>;>==:=??;;;;666;;366@7==B:===>?<?A<AAD<BB>>?
@ATNG8:00598:00575
GATGGTAGCTATACGTATATCTATGTACTCATTCGTTTCGGAAGAGACAGGTACGTTAATAGTTAATAGCGTACTTCTTTTTCTTGCTTTCGTGGTATTCTTGCTAGTTACACTAGCCATCCTTACTGCGCTTCGATTGTGTGCGTACTGCTGCAATATTGTTAACGTGAGTCTTGTAAAACCTTCTTTTTACGTTTACTCTCGTGTTAAAAATCTGAATTCTTCTAGAGTTCCTGATCTTCTGGAGATATCATCAGCGAGCTACCATCGAATCCTCTTAGTCT
+
@;B=@DCCBBDDCCCCCCBBCBCBBBCCCCCB?BABB=BB@D@BBABCCC@CCBBB>@>ADCC?C?CBBB>?>BC>CBCCC3BB<A>:;1:@<=48:A@BB>>>?BBC<?;???@@@<>>><A<ADA???AA<A?@@<?>>>@@<;><A@@:6696///9==7<7>>>@??@AA;?????2?<>;>@DDD.<=AAA7;:::AA><>@<@BBC/BAAAA=A<@@=A@@@???=A<BBAAAA8::=9:::@@@???>>>AAB?>>>A<=>>>>=AA<???=?????
@ATNG8:00550:00638
GATGGTAGAGTACAGTGTAGTAGACCAGAAGATCAGGAACTCTAGAAGAATTCAGATTTTTAACACGAGAGTAAACGTAAAAAGAAGGTTTTACAAGACTCACGTTAACAATATTGCAGCAGTACGCACACAATCGAAGCGCAGTAAGGATGGCTAGTGTAACTAGCAAGAATACCACGAAAGCAAGAAAAAAGAAGTACGCTATTAACTATTAACGTACCTGTCTCTTCCGAAACGAATGAGTACGTGTGACGTACGTGAGCTACCATCGAATCCTCTTAGTCT
+
;;9><?C?>=<<>666;;?=<@<9925=A:6;6AAA;>:=<<AABC@BB?B=??<=<<<<,?<AAABBAAACCD=>7>=999,=@29.999&9;:;=:99DCBAB?A?AA=@@C?ABCBBBBCCBBCEFDCC?A@@@<=:::====3;5;;;4:A?>?BBH@CBBBAA=AA?CBB?AA999+355.555566%6=9>879@?@?A<@<@B@@<?<?ACBB?B@@??CC?C9::B=AAA????ABCA999A=AAAAAC>?>7777>>;@AB@@?8946;;6;>997
@ATNG8:00551:00625
GATGGTAGCTATACGTATATCTATGTACTCATTCGTTTCGGAAGAGACAGGTACGTTAATAGTTAATAGCGTACTTCTTTTTCTTGCTTTCGTGGTATTCTTGCTAGTTACACTAGCCATCCTTACTGCGCTTCGATTGTGTGCGTACTGCTGCAATATTGTTAACGTGAGTCTTGTAAAACCTTCTTTTTACGTTTACTCTCGTGTTAAAAATCTGAATTCTTCTAGAGTTCCTGATCTTCTGGTCTACTACACTGTACTCTACCATCGAATCCTCTTAGTCT
+
ABBB@BD@@@CCB<;966<=>>A;69<<<>CB9BAAA<AC?C@BB999A@;@C989=A?AAAA=A6:9A@?A@==8CCAAC1BB6>8:7.788@=BAA>@@9>;;:/0)/555>>9<:9775917:7757;949<5737977<<;;---63,,,5(--53//)5397772259969:<:<,:4;477778(7;777-5<<==?@7786=<==+<===B;>;>><@@??===:>5;;===@8=;;5;=9963377,,-33336;>>:>>@>>;:>5933-36---
@ATNG8:00552:00624
GATGGTAGCACGACACGACGATGTGTACTCATTCGTTTTGGAAGAGACAGGTACGTTAATAGTTAATAGCGTACTTCTTTTTCTTGCTTTCGTTGGTATTCTTGCTAGTTACACTAGCCATCCTTACTGCGCTTCGATTGTGTGCGTACTGCTGCAATATTGTTAACGTGAGTCTTGTAAAACCTTCTTTTTACGTTTACTCTCGTGTTAAAAATCTGAATTCTTCTAGAGTTCCTGATCTTCTGGTCTACTACACTGTACTCTACCATCGAATCCTCTTAGTCT
+
AB@;?ACDCCBC@>?CBCA@@<BEEHCCCCCC@CBBBB7@<A?BBBDDDC@CCC?>=??BBCC?B?BB??::;00*/6666+7@=DCDA3:8/)0+000,/;;<<>@BB?BAA@>>@A;@>@<@<>?>A>><=:??AA9>=>=>>=>=CAAA>>=?7;;?<@A<A;@>AAACCAA;B>>>;3;;A:==@@@.A@;990999779A;;;:=DCD/A=>?A=D;?=:>>>@===;A7==>>>>7>>A;?>>>==<<A88:?>?BA@=>:=>>>A;AD<???;AA>>=
@ATNG8:00563:00624
GATGGTAGTATATCGCGTCGCTATCCAGAAGATCAGGAACTCTAGAAGAATTCAGATTTTTAACACGAGAGTAAACGTAAAAAGAAGGTTTTACAAGACTCACGTTAACAATATTGCAGCAGTACGCACACAATCGAAGCGCAGTAAGGATGGCTAGTGTAACTAGCAAGAATACCACGAAGCAAGAAAAAAGAAGTACGCTATTAACTATTAACGTACCTGTCTCTTCCGAAACGAATGAGTACTGTATCTATGTGTGCGCTACCATCGAATCCTCTTAGTCT
+
:=<<7;666:;;<<;;>>=655<5505<>;@A@A?>9>7995;::<7;:8<544433334)47<<=855;::8@9::=???>+668<8>>=0>6616=<<<<<<>:>9554947-399499BB>6655<@9:29:9:;?A@@ABB@;A;A::59<<8855;7?>=;;;5;95689(////(/872222222#22+222299:::7746252/50669::5:::<<<<>B8;:?8=//(////887;8=:9>888=777::=5558366678225,57515998:
@ATNG8:00565:00600
GATGGTAGCGCACACATAGATACAGTACTCATTCGTTTCGGAAGAGACAGGTACGTTAATAGTTAATAGCGTACTTCTTTTTCTTGCTTTCGTGGTATTCTTGCTAGTTACACTAGCCATCCTTACTGCGCTTCGATTGTGTGCGTACTGCTGCAATATTGTTAACGTGAGTCTTGTAAAACCTTCTTTTTACGTTTACTCTCGTGTTAAAAATCTGAATTCTTCTAGAGTTCCTGATCTTCTGGGATGTGTGCGCAGTGCCTACCATCGAATCCTCTTAGTCT
+
A<@>5::><=ABCBCBAADCBA@@CCA?@A;;289:969@;@:A;AB@BB?CAB?@7;49B994;7;BBA@BC;;6;@A@A,;:39<@@9@>@DADCC@GC=A@BA;;6;ACCDBBB?AAA>B@AAACCCCB=BB;:6;BBABBBBCBBBDBB@@>@BB?CD@C@CCBBBC@@@<@@@A@3@;@;;;;;;*;@;;;7;@ECCBCECB@BDGD5BBDCB?B?;;8;B@AB;;:;@BBCBBB@BBCD?C;;;AABBBBBBAAA@DDC>@@CCC@@@>;::>ABBBB
@ATNG8:00569:00612
GATGGTAGAGAGACTGTAGCGCACCCAGAAGATCAGGAACTCTAGAAGAATTCAGATTTTTAACACGAGAGTAAACGTAAAAAGAAGGTTTTACAAGACTCACGTTAACAATATTGCAGCAGTACGCACACAATCGAAGCGCAGTAAGGATGGCTAGTGTAACTAGCAAGAATACCACGAAAGCAAGAAAAAGAAGTACGCTATTAACTATTAACGTACCTGTCTCTTCCGAAACGAATGAGTACGAGAGTCAGAGCAGAGCTACCATCGAATCCTCTTAGTCT
+
ABBB@CDBBC@@AAA;>>BBBCCGH>BBBGECCA@A@C?AAA:;:C@BB?B>===98999'88AADBCCDC??;3;<:::::*;C<;4995&5<A9@>?CCCBBD@C@BB?CBC=??BBCCCCCCCCCBB@A@DDDD<@AAAB@BB<A=A@@=@DCBBBBB?BBAAAB?BB?>>?799CCB=??;5;===>/==:=888<<=;;5;=A===<@=>=BCB@CBBAABD?C?CCC>BBB@BBBBBAAACDDBABBDDBA=>A=<=>>:==A@@<>>:===:>AABA
@ATNG8:00576:00609
GATGGTAGCACGACACGACGATGTGTACTCATTCGTTTCGGAAGAGACAGGTACGTTAATAGTTAATAGCGTACTTCTTTTTCTTGCTTCGTTGGTATTCTTGCTAGTTACACTAGCCATCCTTACTGCGCTTCGATTGTGTGCGTACTGCTGCAATATTGTTAACGTGAGTCTTGTAAAACCTTCTTTTTACGTTTACTCTCGTGTTAAAATCTGAATTCTTCTAGAGTTCCTGATCTTCTGGAGATATCATCAGCGAGCTACCATCGAATCCTCTTAGTCT
+
////)/:79979:5///77///979=B;<=>@?BBBD=;;69=B@AA?:9.4<88;8<9=CCB?A@BFDBCBB?A>@@@@@.@A>AA=8>8859=@AA>@@000==00(/=//7>??;@>>:>:>>@@>==B=A@>>5;:>>@BBBBBAA@AAAD:>=A7;<=B=AA???=<::5;::;:-;7<+//:;:+77222-2-----355:-555'27679*.*.72355>=<<;?:?AA===177=177:=AA@@@B==>>=><<//,/:;7707@176<7>::>@
@ATNG8:00576:00613
GATGGTAGGACGAGCGTCTGAGAGGTACTCATTCGTTTCGGAAGAGACAGGTACGTTAATAGTTAATAGCGTACTTCTTTTTCTTGCTTTCGTGGTATTCTTGCTAGTTACACTAGCCATCCTTACTGCGCTTCGATTGTGTGCGTACTGCTGCAATATTGTTAACGTGATTCTTGTAAAACCTTCTTTTTACGTTTACTCTCGTGTTAAAAATCTGAATTCTTCTAGAGTTCCTGATCTTCTGGATACACTCATGTGCACCTACCATCGAATCCTCTTAGTCT
+
<6?@:>>CAC=66666@@BBCBCCAAAALFCC@BAAA;AB@BADDEDDBB@BAAAC@C>BBBA>B?ABBCCCCCC@BDDDC5CL@BACC=BABB7;<A=BC?AAAILK@CBCBBBBC?BBC?B?BCBBA@@B@CBBB>ABEBBCBBFCCC@@@AA>@@@?CC?B?BBCDCC@CC?C;;;;6;?B>CGGEG5BBBBB8<;CDCBBAA@5;;;;*;??@C>B>CD@CGG<;;D?C=BABBCBABBD@BCBBA@@@@<;;CAAB?BCD?CBEBB>AB?BBB?@AA99
@ATNG8:00579:00600
GATGGTAGAGTACAGTGTAGTAGACCAGAAGATCAGGAACTCTAGAAGAATTCAGATTTTTAACACGAGAGTAAACGTAAAAAGAAGTTTTTACAAGACTCACGTTAACAATATTGCAGCAGTACGCACACAATCGAAGCGCAGTAAGGATGGCTAGTGTAACTAGCAAGAATACCACGAAAGCAAGAAGAAGAAGTACGCTATTAACTATTAACGTACCTGTCTCTTCCGAAACGAATGAGTACTACTCTCAGAGACACACTACCATCGAATCCTCTTAGTCT
+
@5458=::;=;;;<<;>?=<<665<8;;;8=4454505054<;:::9=95>5////8888)8499333379777.3349:::*<=9B>C>@+>>C?995<>>?<C8C99925??8<BCBBBCCB@:99AA@@@B@@@?AACCBAAB?B>A<;6;AA@BBBC@CCBBBB???;?AC9?;>>;5:0/)/;79839@558<:::@99458:::<7<8:;;5909@?998=684377)3992;8A><<>787CCBBB=88>::;>665<1552594//(/...37899
@ATNG8:00584:00628
GATGGTAGATATATGCACGCTCTACCAGAAGATCAGGAACTCTAGAAGAATTCAGATTTTTAACACGAGAGTAAACGTAAAAAGAAGGTTTTACAAGACTCACGTTAACAATATTGCAGCAGTACGCACACAATCGAAGCGCAGTAAGGATGGCTAGTGTAACTAGCAAGAATACCACGAAAGCAAGAAAAAAGAAGTACGCTATTAACTATTAACGTACCTGTCTCTTCCGAAACGAATGAGTACTGTATCTATGTGTGCGCTACATCGAATCCTCTTAGTCT
+
CBA=<B=BCCBAAA?=CCHBBBB@@=@BC?CCD@@A@C<?@BAABB?BB@D@99:AABBB1B?BC???BBCDBB9>>BBBBB5A@?BADCC;CCCABBBBDEDBB?B?CC@DAA=@CBBCAABAAABBCCCC@CCCC?CA@AAA?A:@=?::7:CCDDCBB?BABBBB>@@=>>?9<<<<<8==@;:88888%/<7:///;9>@@=@=@<>>;><>@BDC@BCCCCAA>AACCC=B??=?BBCCCAAACCBBB>>>AC>::>>AA@@@?=95//*///7=A:::
@ATNG8:00591:00603
GATGGTAGGCGAGAGTGAGACGCAGTACTCATTCGTTTCGGAAGAGACAGGTACGTTAATAGTTAATAGCGTACTTCTTTTTCTTGCTTTCGTGGTATTCTTGCTAGTTACACTAGCCATCCTTACTGCGCTTCGATTGTGTGCGTACTGCTGCAATATTGTTAACGTGAGTCTTGTAAAACCTTCTTTTTACGTTTTACTCTCGTGTAAAAATCTGAATTCTTCTAGAGTTCCTGATCTTCTGGCGCTCTGTCACGTCTGCTACCATCGAATCCTCTTAGTCT
+
;;=>@DCC?BBBDCCCCCCCBBBCCCCCDCAA>ACCC=CC?C?A@@BCCB?BBBAB>B?BBBB=@=@BBB@AAAA<@ACCC3BB?=99<6=A@A?BBB?BC<@@BB?>;?=>@>A>>9=>>7;:;A@@@A>>:>AAA;A>>><<<??@>>><<<=:??>;AA;A:@>>>?@>>=7<:9:93::A;:6666)6:----)--3---9;;?@@@>.:>?@A<A<>>;=<<>===<@;??@???7;;B===>====@>>=?@;:;=>@@<@==;;7:A<@@@<@==<A
@ATNG8:00594:00610
GATGGTAGGCGACATACATACGCGCCAGAAGATCAGGAACTCTAGAAGAATTCAGATTTTTAACACGAGAGTAAACGTAAAAAGAAGGTTTTACAAGACTCACGTTAACAATATTGCAGCAGTACGCACACAATCGAAGCGCAGTAAGGATGGCTAGTGTAACTAGCAAGAATACCACGAAAGCAAGAAAAAGAAGTACGCTATTAACTATTAACGTACCTGTCTCTTCCGAAACGAATGAGTACGTGTGCGACGTGTCTCCTACCATCGAATCCTCTTAGTCT
+
44:<8=CC@C;;9CCCEECCABBBB?AACACCDCCC@B@CCCCDAA=AC?C@BBBBBCCC5C@CCCCCCDCBBD?BBBCCCC5CC@C?BBB=BCDAECBCBBCBC?B?BD?CBB>BB@@@BBBDDBBBB@BD@DCCC>???A@@?>9@=B@@<@BBBBCCC?A@@BAA@DD>??@=@@>>>8===999999(:@;9888=>>;;7;=A?@?;@<??B;;8;BAABBD@C?CDE>A??=?AACCCBBBB>>>?ABBBBBAAA;??A=?>?AA<AD=788:=?>@@
@ATNG8:00595:00617
GATGGTAGCTATACGTATATCTATGTACTCATTCGTTTCGGAAGAGACAGGTACGTTAATAGTTAATAGCGTACTTCTTTTTCTTGCTTTCGTGGTATTCTTGCTAGTTACACTAGCCATCCTTACTGCGCTTCGATTGTGTGCGTACTGCTGCAATATTGTTTAACGTGAGTCTTGTAAAACCTTCTTTTTACGTTTACTCTCGTGTTAAAAATCTGAATTCTTCTAGAGTTCCTGATCTTCTGGTCTACTACACTTGTACTCTACCCATCGAATCCTCTTTAGTCT
+
9:==@CCCDF@CDCBBABBCCDE@@AAAABBBABCCE>DC@B@BCCCCBC@DC@@@=?<?@CC?C?BAAABBBBC@B@@@@1??<A?;;6;BBB?BBB?BB599BBBC@BA@===AD7=;@=@<@@B@@?=>;A>>>;A<<<@A>>>>>>@=99:7:;:>@@@:@=@@@@AAADD7;;AAA5A<A;<<<<<.<A===06/////;88<=@AAA.<=;;B;A;:;59???;;;<A<@@@@@B7;;A<ABAA?;;;;66068699/--33-3---@7=94----)-7333
@ATNG8:00597:00626
GATGGTAGTGTGTCTCTGAGAGTAGTACTCATTCGTTTCGGAAGAGACAGGTACGTTAATAGTTAATAGCGTACTTCTTTTTCTTGCTTTCGTGGTATTCTTGCTAGTTACACTAGCCATCCTTACTGCGCTTCGATTGTGTGCGTACTGCTGCAATATTGTTAACGTGAGTCTTGTAAAACCTTCTTTTTACGTTTACTCTCGTGTTAAAAATCTGAATTCTTCTAGAGTTCCTGATCTTCTGGGTCTCTCTCTCACGCACTACCATCGAATCCTCTTAGTCT
+
=:::9BBBBBBBBB@BBBBA@@BBBBECAAAB?BCDD>CB?C?CCCBBBD@DDCCC@C?BBDC@EAECCBCCCCC@CCCCC1CC@BBBD>DBBC>BBD@CC9;:BBEHBDCCCCCFD@CBB?B@DCCCCCBB?BCCD?CBCCBBBCBCCCBBBBB?CCC?BB?B?BBCCCDDDC>BBCFF;B>B@CCDDD3CBBBC>CCCCCCCAA@<@@@@0@BBCC?B@CC?CCCCCBB?B?CCCCDE?B?@@<@@ACABBCCCBBBBBCCCC@??@CC@BB?@??@CBB@A
@ATNG8:00641:00439
GATGGTAGGCGACATACATACGCGCCAGAAGATCAGGAACTCTAGAAGAATTCAGATTTTAACACGAGAGTAAACGTAAAAAGAAGGTTTTACAAGACTCACGTTAACAATATTGCAGCAGTACGCACACAATCGAAGCGCAGTAAGGATGGCTAGTGTAACTAGCAAGAATACCACGAAAGCAAGAAAAAGAAGTACGCTATTAACTATTAACGTACCTGTCTCTTCCGAAACGAATGAGTACTATGTAGAGCTCTATACTACCATCGAATCCTCTTAGTCT
+
::=>@EAB?BCCBBBCCBCCDBBBC@CCCAABACBB>B?BCCEGCB?BB@B?BAA@@@@7@?BBCCCBCEBBC<AC;::::*;A=@5999&9BD:@BBBBBBBB?B@BB?BBB@CBBBDCBCBBBECEDDD?CCDD>A??@@?@@=A?B@@?ACCECCCC@CBBBBB?AA=>>>>ABBED>B9999ACCC3AA>@888AA>>?:=:>AAA7;8;BBBC@BBBBBAA?B?BED>CCC@CBAAACCBABBB999BBA>>>>>;;;=8=>?><7661///59=:::
@ATNG8:00613:00481
GATGGTAGCATCATGCATATCTCACCAGAAGATCAGGAACTCTAGAAGAATTCAGATTTTTAACACGAGAGTAAACGTAAAAAGAAGGTTTTACAAGACTCACGTTACAATATTGCAGCAGTACGCACACAATCGAAGCGCAGTAAGGATGGCTAGTGTAACTAGCAAGAATACCACGAAAGCAAGAAAAAGAAGTACGCTATTAACTATTAACGTACCTGTCTCTTCCGAAACGAATGAGTACTGCGTCTCACTCTCGCCTACCATCGAATCCTCTTAGTCT
+
;;9:<@@BACBBCBAABBCCBBBBB?CCH@BCCCBB?B?B@B?@=B?CD?B>>>997@;<+B7BBBAABCD?;;1::>>===,=;<;299909A>?CAAACCDCC@CCC@BBB=@@BBBDCBBEDDDBBBC?BBCC>@AABBBBC>@?B998:DAAACBB@BABBBA?DD@BBB<>>>??8???<?@DDC/CC=A<<<ADD@>9>9@@AA:;799@@@?ADCBBAB?CADCC;AAC?BBBCCAABCDBABABBBBBBBBD@BCB?CAAAB@BC@BBB?BBA??
@ATNG8:00619:00486
GATGGTAGGCGTGTGAGAGTCTGCCCAGAAGATCAGGAACTCTAGAAGAATTCAGATTTTTAACACGAGAGTAAACGTAAAAAGAAGGTTTTACAAGACTCACGTTAACAATATTGCAGCAGTACGCACACAATCGAAGCGCAGTAAAGGATGTCTAGTGTAACTAGCAAGAATACCACGAAAGCAAAGAAAAAGAAGTACGCTATTAACTATTAACGTACCTGTCTCTTCCGAAACGAATGAGTAACAGAGAGTACGATATGTCTACATCGAATCCTCTTAGTACT
+
::=?:BBD@CDCBA;96B>>DE;;506<<9<<<A9945066====>9<<9D@BA?99999)939><777774<A9=>77877'7>9<;??@4@?<::822888:=6?;??;=<><@==>>>888AA=>>>>?;==8818>=::9:;;1;8<<@>>>==AAAA<=>=;;;=@@;888:>>?A@4=;77.69999*//(/75766822-2;9>>A<B=BC;;<<888;;;=;?89:90897-6;;956-59777@@>>>@>>>@888>@@????@:>=9;7759:;///
@ATNG8:00623:00456
GATGGTAGAGAGAGCTCTCTCATCGTACTCATTCGTTTCGGAAGAGACATGTACGTTAATAGTTAGTAGCGTACTTCTTTTTCTTGCTTTCGTGGTATTCTTGCTAGTTACACTAGCCATCCTTACTGCGCTTCGATTGTGTGCGTACTGCTGCAATATTGTTAACGTGAGTCTTGTAAAACCTTCTTTTACGTTTACTCTCGTGTTAAAAATCTGAATTCTTCTAGAGTTCCTGATCTTCTGGGCAGACTCTCACACGCCTACCATCGAATCCTCTTAGTCT
+
999:;@@ABCB@BAA;96CBCBDDCCBBCCBB@BEEE>BB7;7;@:>:00//999=:=>=><?4@@>>>@AAA@A;;<;;;*;B?CBCC>C:;96:6?;?D@B;;9EFACCCCCCBA=A@@=@?CBBCCCCC?CBCC@DBBAABCCCBBBCCCCC?CCC?>>;><@@CBCCC:;6;@@@@.;5;=@@@@3@@;;;7;;C;;;AA@@5;;;;*;BBAA>B>BB>BBBBBBD@C@CCCDA@;?:::0;CCCCBBBDDCCCCC@CCC@CCCCD@BB?AA@=@B:::
@ATNG8:00629:00492
GATGGTAGGTGCACATGAGTGTATCCAGAAGATCAGGAACTCTAGAAGAATTCAGATTTTTAACACGAGAGTAAACGTAAAAAGAAGGTTTTACAAGACTCACGTTTAACAATATTGCAGCAGTACGCACACAATCGAAGCGCAGTAAGGATGGCTAGTGTAACTAGCAAGAATACCACGAAAGCAAGAAAAAGAAGTTACGCTATTAACTATTAACGTACCTGTCTCTTCCGAAACGAATTGAGTAGAGAGTACGATATGTCTACCATCGAATCCTCTTAGTCT
+
,688<@AC?BBA=>>>>;655;97:5///)/77::>9=9======@29929.4:995959$57999;;99:555)4455555$54.4.4::+<<<7<<::999334(3499.33:4:333@B<>AA000:>?:6<<>>5::9???:910:=00*0997:/37-7::98?;83.388393339.779.33;;;$22.22+2288755/527222273226>>8<<<665<8=055;3::;.3-39/////88-/////79;:=<<;;255<<=7882887178;88
@ATNG8:00641:00495
GATGGTAGTGCGTGAGAGAGAGACCCAGAAGATCAGGAACTCTAGAAGAATTCAGATTTTAACACGAAGAGTAAACGTAAAAAGAAGGTTTTACAAGACTCACGTTAACAATATTGCAGCAGTACGCACACAATCGAAGCGCAGTAAGGATGGCTAGTGTAACTAGCAAGAATACCACGAAAGCAAGAAAAAGAAGTACGCTATTAACTATTAACGTACCTGTCTCTTCCGAAACGAATGAGTACTGTATCTATGTGTGCGCTACCATCGAATCCTCTTAGTCT
+
>>==?BB;:6<<>>CC;;?@:>5::)4::7<>>??@;?=@?;;;;=9DD@D=9933333&3,3////(/:888;2/344444$44.5.555&5994;;665<:::8=85525557>B889AAA@BCCA?@AA>A;;;6;:?@??AA9<8<00)/:77<=?B99888776@<<??=7=88=;5<885==AAA.>>4555;7555505377::6:4>>????BCBBBB?:>555<9?=>9<@BBBBDCBBCBBA:::ACA@>>>>@@<>98;;+/.333529<888
@ATNG8:00643:00471
GATGGTAGAGAGATGTAGCGCACCCAGAAGATCAGGAACTCTAGAAGAATTCAGATTTTTAACACGAGAGTAAACGTAAAAAGAAGGTTTTACAAGACTCACGTTAACAATATTGCAGCAGTACGCACACAATCGAACGCAGTAAGGATGGCTAGTGTAACTAGCAAGAATACCACGAAAGCAAGAAAAAGAAGTACGCTATTAACTATTAACGTACCTGTCTCTTCCGAAACGAATGAGTACTGCGTCTCACTCTCGCCTACCATCGAATCCTCTTAGTCT
+
;5::7;CBBB@ABCCCCDBBBBCC=BBD?CCCA@@=A>AAACCCC=AA?D@A@AAACCC3C?CAAABBBBBBB:?:;;;;;*;@>A5:::4:BB@CCCDDEBBA?A@CC@CAA>A@AABCCCECCDDCCBB?BCBB??>>AAA@>B@GBB>AABBBCCC?BBBBBB?AA=A??:???=?8:==:=====.==:>;:::;;>><><@@@@7:5:=AAA?BBBBBBC?B?BCD>CCC?BBBCBBAABCBCBBBBBBCCBBB?BBC?BBBBB>AA>@BA?BBBBB
@ATNG8:00602:00547
GATGGTAGCTCTGCTCTGACTCTCGTACTCATTCGTTTCGGAAGAGACAGGTACGTTAATATGTTAATAGCGTAACTTCTTTTTTCTTTGCTTTCGTGGTATTTCTTGCTAGTTACACTAGCCATCCTTACTGCGCTTCGATTGTGTGCGTACTGCTGCAATATTGTTAACGTGAGTCTTGTAAAAACCTTCTTTTTACGTTTACTCTCGTGTTAAAATCTGAATTCTTCTAGAGTTCCTGATCTTCTGGGTCTACGCTCGTCGCGCTACCATCGAATCCTCTTAGTCTT
+
@?CD;CCBB=@<<<;666;>>;;@==>==<<A:9:44)4:5:04555555166>>?:@845565.489;;<6668<<5555555#5;>1<==@6>=<<7<5//)//)//99;><?@>=<<AB=@@B?A=AA;99=:@4=;9;6:<<;;;;;=665;;9:<35550458<5::888:5447<44444$439.44444$49;;;4:/--55---/2779+79955169==9;99///:2729:;:::.44:<39;==6666555999444;<344433-3838//)/////6
@ATNG8:00603:00515
GATGGTAGCTCTGCTCTGACTCTCGTACTCATTCGTTTCGGAAGAGACAGGTACGTTAATAGTTAATAGCGTACTTCTTTTTCTTGCTTTCGTGGTATTCTTGCTAGTTACACTAGCCATCCTTACTGCGCTTCGATTGTGTGCGTACTGCTTGCAATATTGTTAACGTGAGTCTTGTAAAACCTTCTTTTTACGTTTACTCTCGTGTTAAAAATCTGAATTCTTCTAGAGTTCCTGATCTTCTGGGTCTACGCTCGTCGCGCTACCATCGAATCCTCTTAGTCT
+
55<<@CC@@?@;;59556B@@@@AAA@@555;7;<@>7>>:>;>?CBB<B6;6=<=9>:A=BB@?7;;<<;555>056>>>+=:5:444)4:55.59@*/0,//7:/945;>;?<@=7;<<9<9<<696<>>8;;;;7;@B@A@@994<:4/+/;938/0*/9:95==@996>>>=;<<>>0@7<.59999(9@CAD>D/0/97///7)////$/////)/2795:;=;::<7:5:9<8::599;;25595544999999>@>?AB>BB=<=<>>8777/799?>
@ATNG8:00605:00504
GATTGGTAGGCGTGTGAGAGTCTGCCCAGAAGATCAGGAACTCTAGAAGAATTCAGATTTTTAACACGAGAGTAAACGTAAAAAGAAGGTTTTACAAGACTCACGTTAACAATATTGCAGCAGTACTCAACACAATCGAAGCGCAGTAAGGATGGCTAGTGTAACTAGCAAGAATACCACGAAAGCAAGAAAAAGAAGTACGCTATTAACTATTAACGTACCTGTCTCTTCCGAAACGAATGAGTACGTGTGCGACGTGTCTCCTACCATCGAATCCTCTTAGTCT
+
///)/277;6;<C@@9>0/////<=<5<BA9AD;;;C@D@CBBCBBB@AA=@;??997777$3-3;;<:<<===;39<77999(73/349;;144;6999:588??:>7;;<??A=????>==@>><66/8::<7=>8838==@@AAA:=8===8>?@@@>>><@@B>BB8==:89;6775550566422222$22+25557887737699995::@@??>=D===AAA<A=>:91900,0:;==A@;;;@;;;??@@?A@A@;>===A>>=A<@@;@@@=>=777
@ATNG8:00605:00515
GATGGTAGTCTAGATAGTCTATAGTACTCATTCGTTTCGGAAGAGACAGGTACGTTAATAGTTAATAGCGTACTTCTTTTTCTTGCTTTCGTGGTATTCTTGCTAGTTACACTAGCCATCCTTACTGCGCTTCGATTGTGTGCGTACTGCTGCAATATTGTTAACGTGAGTCTTGTAAAACCTTCTTTTTCGTTTACTCTCGTGTTAAAAATCTGAATTCTTCTAGAGTTCCTGTATCTTCTGGGGAATGTGTGCGCAGTGCCTACCATTGAATCCTCTTAGTCT
+
AB@?7@@CCCBCCCCGDCCA@ABCDA@ABBC?BBBC>?A=@>BABBBAA>ABBA@@B<=>CC?D=AAA@BC@A@<=====.=A<BAAA:BCAA>AA>;AA065;A?>;>BA;:9AA=A=C9A;=>>??>>><A@@@<@@@?@>>>>AAAA?>=>5;;?<?B=A=AA@;;;A??;=>>AA5A7;8;:@@@,<777.------366:76@@@,;///8385;=06///:;9-616///77=49----)-)--,9,-/35:78883855/5725505728883898>>
@ATNG8:00609:00535
GATGGTAGCAGACGTGACAGAGCGCCAGAAGATCAGGTACTCTAGAAGAATTCAGATTTTTAACACGAGAGTAAACGTAAAAAGAAGGTTTTACAAGACTCACGTTAACAATATTGCAGCAGTACGCACACAATCGAAGCGCAGTAAGGATGGCTAGTGTAACTAGCAAGAATACCACGAAAGCAAGAAAAAGAAGTACGCTATTAACTATTAACGTACCTGTCTCCTCCGAAACGAATGAGTACCTCTCAGACGCTCGTCCTACCATCGAATCCTCTTAGTCT
+
99:::@9A;@A@@<<<??>>BBBBBAGDE?BBDBBB<??@@@=??@>AB>A;??=99:;;*;;@BBCCCCCCBB;A>;;;;;*:@>@4995&5=95;B=BBBBBB?C?CC?CCC=?>@>@@ABCBCCCCCCC@CA@@<@??@@@?A9@<@;;7;BCDBBCC@BBD@@??BB?BCD@CBBBB=9:9<AABBB3BD?@>>>>??CB<A;@@AA794:ABAA@BBBBBB?BC?BBC>BBC@CBBBBCC?BBBBBBBBBBB<;;@7::?:>??<<9<>8===;>B@@@
@ATNG8:00615:00543
GATGGTAGTGCGTGAGAGAGAGACCCAGAAGATCAGGAACTCTAGAAGAATTCAGATTTTTAACACGAGAGTAAACGTAAAAAGAAGGTTTTACAAGACTCACGTTAACAATATTGCAGCAGTACGCACACAATCGAAGCGCAGTAAGGATGGCTAGTGTAACTTGCAAGAATACCACGAAAGCAAGAAAAAGAAGTACGCTATTAACTATTAACGTACCTGTCTCTTCCGAAACGAATGAGTACGTGTGACGTACGTGAGCTACCATCGAATCCTCTTAGTCT
+
A=>>@CCCDCFBABCCCCCCC@@@B>BGDACBBABA@C?CCC?>?D@CC?C?BBAABBCC3B?BACBABBBBBB=A?>@@@@0@C?C@CDG=DDKFCAAACCCCC?C@BB?BBB?@@@ABBCCDFECCCCCD?CC??<@@??CCAA>B@DBC@CAAABBCC@??=ABA>AA=AAA>AAAAA<AA@?@????,??<?BDCBBCBB@B>AABC?B>ACBBC@BBBA@??4949==6@AA>ABCCCCCBBBBBBBCCCCAAABBBCBB?B???C@BB?A??<A?>;>
@ATNG8:00616:00503
GATGGTAGCACACGAGATCTCATCGTACTCATTCGTTTCGGAAGAGACAGGTACGTTAATAGTTAATAGCGTACTTCTTTTTCTTGCTTTCGTGGTATTCTTGCTAGTTACACTAGCCATCCTTACTGCGCTTCGATTGTGTGCGTACTGCTGCAATATTGTTAACGTGAGTCTTGTAAAACCTTCTTTTTACGTTTACTCTCGTGTTAAAAATCTGAATTCTTCTAGAGTTCCTGATCTTCTGGTGAGATATGCATGATGCTACCATCGAATCCTCTTAGTCT
+
49995:=A@@CCBBD<:;DDBBBBBB;;;CBB?BGCC>CD@DABBBDEDB?BCECB@B?AAA?8?9=BAABBA:@<A@A@A2@@=A@@A:???A>ABB?BC?AAACBB?BBB@A@@@;AAA9=9>?>>>>>@=AAAA:>>A@??;;:AAA?>>>A:==><@B<A<???AAAAAA7==<=<3<=D<>9;;;+88699*,,,,,,9:6;5;===.==>=B>E<==:=AA>>>><A;>>A@@@7:9?;>>>>AAAA<<<AAAB>>86606///>6<;6;?A<AB>>>
@ATNG8:00617:00529
GATGGTAGCTCTGCTCTGACTCTCGTACTCATTCGTTTCGGAAGAGACAGGTACGTTAATAGTTAATAGCGTACTTCTTTTTCTTGCTTTCGTGGTATTCTTGCTAGTTACACTAGCCATCCTTACTGCGCTTCGATTGTGTGCGTACTGCTGCAATTATTTGTTAACGTGAGTCTTGTAAAACCTTCTTTTTACGTTTACTCTCGTGTTAAAATCTGAATTCTTCTAGAGTTCCTGATCTTCTGGGCTGCGCTGATATGCGCTACCATCAATCCTCTTAGTCT
+
@;@@9A;9545555555/////::://55>:96;>>?8>>;?;=<;;;55.59:55059=<<<9>75559955/:6:;;::)//)/:::3:;;;49;;155:====<<8<<<=====;<<<;>96659>559;>???499>>@@99497////88)/)/77.776;6;;<555:55.59999+9.5.55555$55555)555///7///7<<</<<=;;7;5:<35449844.4.4:::8:04/;;3///:<///@E??=>??<==:6//;+//68663-----
@ATNG8:00619:00500
GATGGTAGGACGAGCGTCTGAGAGGTACTCATTCGTTTCGGAAGAGACAGGTACGTTAATAGTTAATAGCGTACTTCTTTTTCTTGCTTTCGTGGTATTCTTGCTAGTTACACTAGTCATCCTTACTGCGCTTCGATTGTGTGCGTACTGCTGCAATATTGTTAACGTGAGTCTTGTAAAACCTTCTTTTTACGTTTACTCTCGTGTTAAAAATCTGAATTCTTCTAGAGTTCCTGATCTTCTGGTGTGTCTATCATGTACTACCATCGAATCCTCTTAGTCT
+
6@<<?CBB?BBBBBFCBBCDCBBB@BEDDDCCBCAAA>AC@D@DBBBDBB@BCDDC@C@FDBB>A=A@BBBBB@A>:9:9:';A>CBCC>CCCC@CEDACC>A@BCBC@CCCCBCCCCBBB@B@CCDCAAA@<?A@?;@?C@@ABBCCBDBBBBB>BBB@BB@B>@@BDCCCCC@AACBB8A?A;@@@@@,?@:::5;@AAABBB@@;@@@@0ACCCD@B@BC@CFCCC:;6;<@BCCGE@BBA<@@AABBBBCC@A@CBBBBC@CBCDG@BB?BBB?BCCBC
@ATNG8:00622:00545
GATGGTAGTCTCAGATAGTCTATAGTCTCATTCGTTTCGGAAGAGACAGGTACGTTAATATGTTAATAGTACGTAACTTCATTTTTCTTTGTCTTTCTGTGGTATTCTTGCTAGTTACACTAGCCATCCTTACTGCGCTTCGATTGTGTGCGTACTGCTGCAATATTGTTAACGTGAGTCTTGTAAAAACCTTCTTTTTAACGTTTACTCTCGTGTTAAAAATCTGAATTCTTCTAGAGTTCCTGATCTTCTGGAAGCGACGCGATATACTACCATCGAATCCTCTTAGTCT
+
;995.4:;:?@=ADCG>B966=@>@>===;;54559055.579955554.499//)/57////)-(/7///////)5;.556@@@+=>?4;4444)444483833-39-3333<>:@;;<>BBB?@?@4;2;9?;;<5505:::7<<A<@@559@?9:<;::400/5883=7==966;;994955555$56:5:::::$/)//7;3=?>>C>696>?BACA2:44=9.4.44.4:88898-3-398;9:16/0)0)/9;:/66;;;;;CCC@@<?AA?A>;;4;;7-8?>>?
@ATNG8:00628:00527
GATGGTAGACATATCGTACTCTCTGTACTCATTCGTTTCGGAAGAGACAGGTACGTTAATAGTTAATAGCGTACTTCTTTTTTTCTTGCTTTCGTTGGTATTTCTTGCTAGTTACACTAGCCATCCTTACTGCGCTTCGATTGTGTGCGTACTGCTGCAATATTGTTAACGTGAGTCTTGTAAAACCTTCTTTTTTACGTTTACTCTCGTGTTAAAAATCTGAATTCTTCTAGAGTTCCTGATCTTCTGGGCAGACTCTTCACACGCCTACCATCGAATCCTCTTAGTCT
+
A596:=@BCCBB=@==?CCCCBBACCBDAB==;;:?D<?>>A4>::=<<B?:?AAA8>7B7748B6::==<87./(.......".549898'6>?8>8=555'5709755:A5=>788=??;@@@<@<AAAA=>>A<A???7;;?????@;;;BA;;;A6;;<8::7;<AAADDA;;;>???AA5A=A>@@@@@@)@@AAA5<;<8;;==<<19888(5=:<A;A;??:?ABB;;;=A=A??@??;9=>@6=/--7333-7==;><<///<7:77;>:>=:>=>:>>@@@
@ATNG8:00630:00524
GATGGTAGTATAGAGCTCTACATAGTACTCATTCGTTTCGGAAGAGACAGGTACGTTAATAGTTAATAGCGTACTTCTTTTTCTTGCTTTCGTGGTATTCTTGCTAGTTACACTAGCCATCCTTACTGCGCTTCGATTGTGTGCGTACTGCTGCAATATTGTTAACGTGAGTCTTGTAAAACCTTCTTTTTACGTTTACTCTCGTGTTAAAAATCTGAATTCTTCTAGAGTTCCTGATCTTCTGGGCTGCGCTGATATGCGCTACCATCGAATCCTCTTAGTCT
+
BC<;99=DBBBCCGGHFCBCBCCCDCCCCCCD@CBBB=BB@C@BBAABAB?BFBCB@C<=>AA?B?BBBBB@<>?=@>@>@.>>:>88837DBB?BB>;>B<::;@?@;?AA>>=AA;A??;?;;;;>;;<><@@A?;@@B@@>>>>@?@@@>>>:<==;;;5;<AAB=>=B==8==<=<2=9=987877(8==<=6>>:::>@@@@<====,=666=7=6>><@@@@=<=;>:>>@@@>9977808///=;;=@@@@@;999660699<<66:5:=959@966
@ATNG8:00631:00534
GATGGTAGGTGCACATGAGTGTATCCAGAAAGATCAAGGAACTCTAGAAGAATTCAGATTTTTAACACGAGAGTAAACGTAAAAAGAAGGTTTTACAAGACTCACGTTAACAATATTGCAGCAGTACGCACACAATCGAAGCGCAGTAAGGATGGCTAGTGTAACTAGCAAGAATACCACGAAAGCAAGAAAAAGAAGTACGCTATTAACTATTAACGTACCTGTCTCTTCCGAAACGAATGAGTACGATGAGATCTGTGTGCTACCATCGAATCCTCTTAGTCT
+
BAA?>A@@@BBBBCCGFFCCCDBBB=B:;;,9////)/)/)44:555;:>>8<799945555$57;<<>C<ABBBM?CCBBBBB2BD?C@BCC:BBB@BBBBBBB@@<A?CC?BBB@>>>BBBCECCCBBCBBB@BBBC>ABBBBBBB?B?B@@>@CBBAAAB@CFBA@A?CC@BBB@BBBAA=BAA?BBBBB3@@<A777===@D<A;AA@@<@<@@EBD@CDCBBBB<@=@BC=CBB@ABABBBBBBBBBBCBAAAA>>:<<<;8<><<=:>=;>::5:?:;;
@ATNG8:00636:00503
GATGGTAGGCGACATACATACGCGCCAGAAGATCAGGAACTCTAGAAGAATTCAGATTTTTAACACGAGAGTAAACGTAAAAAGAAGGTTTTACAAGACTCACGTTAACAATATTGCAGCAGTACGCACACAATCGAAGCGCAGTAAGGATGGCTAGTGTAACTAGCAAGAATACCACGAAAGCAAGAAAAAGAAGTACGCTATCAACTATTAACGTACCTGTCTCTTCCGAAACGAATGAGTACTGCGTCTCACTCTCGCCTACCATCGAATCCTCTTAGTCT
+
@<AA:;44.49559;<<BAB@;;;;5;@B?CGCCCB?B>@@AFLDD?BC?B?A@BAABBB0A=ABBBCECCCCD<BB;;;;;*;C>C=BBC<BBGACBBBBCAAA?B>@A?@@A@@??BBCBCBBBCCCDBC@CCBB>99:CBBCC?C@C@@>@CABCCAA?CBC???@BD>B??<?A??=8?:94:BBBB3BB?B9:8;;;AA@@:>=?@;?<>>@@@<AA>>==<4:5:?>6=<<89:::BBFDB??BBBCCCCCCBBB?BBC@BBBCC???;?AA=@BB;;
@ATNG8:00638:00540
GATGGTAGACACGTGTGCTCTCTCGTACTCATTCGTTTCGGAAGAGACAGGTACGTTAATAGTTAATAGCGTACTTCTTTTTCTTGCTTTCGTGGTATTCTTGCTAGTTACACTAGCCATCCTTACTGCGCTTCGATTGTGTGCGTACTGCTGCAATATTGTTAACGTGAGTCTTGTAAAACCTTCTTTTTACGTTTACTCTCGTGTTAAAAATCTGAATTCTTCTAGAGTTCCTGATCTTCTGGTAGAGCGTGCATATATCTACCATCGAATCCTCTTAGTCT
+
;5:93;A;;;C;;6?6665;;:;=BBABBBCB?A@@@;;;6;@DC@;<:?00/:8838(3388288==BFCB>8;488888$2206;;>8>B@@=G00*0=*//..::28=A;=<==86767?:?>@@@===>D@A@==>>>>>A???AA?::::5:==:??9<9<@<<<@>>=8>===</=5;5;6666,3;999+,,,,,,7;;=19999(799<A;A;==7=@@???>9>5;;<;77+//;6;<;;;>B@@?>>ABDF@@==9==<=>8<=:=>?=??=;;
@ATNG8:00639:00523
GATGGTAGTACATGATAGACGACACCAGAAGATCAGGAACTCTAGAAGAATTCAGATTTTTAACACGAGAGTAAACGTAAAAAGAAGGTTTTACAAGACTCACGTTAACAATATTGCAGCAGTACGCACACAATCGAAGCGCAGTAAGGATGGCTAGTGTATCTAGCAAGAATACCACGAAAAGCAAGAAAAAGAAGTACGCTATTAACTATTAACGTACCTGTCTCTTCCGAAACGAATGAGTACTGCGTCTCACTCTCGCCTACCATCGAATCCTCTTAGTCT
+
@@?;9@@CGCDCCCCBBAB@@@@??=A@@69;///0)/)/7888=?9?@9>49;:;;===+?@CFHCCDDCCCC;BD;;;;;'9<2/*///'/0/)/::::<<;?:>;??;>@C=??@AABBBDCDBBBBBB?B;;;??;;;@??B:>8<00+0@0009<955BB??@?BB?@@>;;8....(---(-9999+8;5==88855699=9?@@A<A5669CC@CCCB@?>4;59;:-:::27999;:<=::469CCA@<98854.4==:>><<<04404886<<:44
@ATNG8:00641:00516
GATTGTAGGACGAGCGTCTGAGAGGTACTCATTCGTTTTCGGAAGAGACAGGTACGTTAATAGTTAATAGCGTACTTCTTTTTCTTGCTTTCGTGGTATTCTTGCTAGTTACACTAGCCATCCTTACTGCGCTTCGATTGTGTGCGTACTGCTGCAATATTGTTAACGTGAGTCTTGTAAAACCTTCTTTTTACGTTTACTCTCGTGTTAAAAATCTGAATTCTTCTAGAGTTCCTGATCTTCTGGTGTCTGATCTGTATCACTACCATCGAATCCCTCTTAGTCT
+
///)////5//6;;;<>==<>>>>:@C@@9697@4944&4;7<8<<<666=8=;<AC@A8<;00+06:;<@><<@?:<?A@@,==8???@:@@BC?CCDABB=:;9@>A=@B@BA@@A?9:9?A;A@A@CBAA@@@@@7;;B:9:@@@AB@@@AA?:99924317-84=@@<B@@;>9999&97@7@@@@@(50===*000ABABB?>:9:::(<<;;;;@?BA@CBB>>99245497>>>7??>9>>A;@DAABCCCCC99:AAA=@@>===:::-9<<8<??>>
@ATNG8:00643:00522
GATGGTAGCTCACGTACGTCACTCGTACTCATTCGTTTCGGAAGAGACAGGTACGTTAATAGTTAATAGCGTACTTCTTTTTCTTGCTTTCGTGGTATTCTTGCTAGTTACACTAGCCATCCTTACTGCGCTTCGATTGTGTGCGTACTGCTGCAATATTGTTAACGTGAGTCTTGTAAAACCTTCTTTTTACGCTTACTCTCGTGTTAAAATCTGAATTCTTCTAGAGTTCCTGATCTTCTGGGTCTCTCTCTCACGCACTACCATCGAATCCCTCTTAGTCT
+
96==;?CCEDCBBCCCA<BCCCBCBB;;;CCA=AAAB=CCAD?BBBBA@@ACBAAA=@=???@=@>AAABBBBBB?CCCCC2CC?A999.6=???BBA>AB999@>==8=B557<98/56906-257:78:A7:;9:168=:::887;<<A966<5///6;<7=1;:=@?<<<=7;;>??.?;A=<<<<<+;<8::59///9=8=;<.552,2:;58684<<::;;;:;=7=8===<>>:>>=>5<;;;A>?;;;==::6///5/577:83///(//6388@@=
@ATNG8:00647:00503
GATGGTAGCTCGCTGATGATATCTCCAGAAGATCAGGAACTCTAGAAGAATTCAGATTTTTAACACGAGAGTAAACGTAAAAAGAAGGTTTTACAAGACTCACGTTAACAATATTGCAGCAGTACGCACACAATCGAAGCGCAGTAAGGATGGCTAGTGTAACTAGCAAGAATACCACGAAAAGCAAGAAAATGAAGTACGCTATTAACTATTAACGTACCTGTCTCTTCCGAAACGAATGAGTACTGTATCTATGTGTGCGCTACCATCGAATCCTCTTAGTCT
+
999:8BCCCBCCCCCCBCCCCDCCB?BBC@CCC?@A@C@CCDAAAC?BB?B?BBBBBBBB3B?BBBCAAAABBB9;<9::::*;B>B=AAA9ACC@CCCCCCDCC?C?AA?ACC=A?AABCCCCCBBCCCCC?BBBB?AABBAABB>C@CBB?BBCCCCCCAAA@ABB@BB@BBB<??:::9+9:818:::/:8818=>=@@CBB@D@BAAC@C@CBCBA?AAAAAB@=?:==>7?AA>BBBBCBBBBCBBBA>>>AA=>=>?BBB;?>AAA<==9::9:?BAAA
@ATNG8:00602:00584
GATGGTAGGCACTGCGCACACATCCCCAGAAGCATCAGGAACTCTAGAAGAATTCAAGATTTTTAACACGAGAGTAAACGTAAAAAGAAGGTTTTACAAGACTCACGTTAACAATATTGCAGCAGTACGCACACAATCGAAGCGCAGTAAGGATGGCTAGTGTAACTAGCAAGAATACCTCGAAAGCAAGAAAAAGAAGTACGCTATTAACTATTAACGTACCTGTCTCTTCCGAAACGAATGAGTACTACTCTCAGAGACACACTACCATCGAATCCTCTTAGTCT
+
:==<8;::59;5565<<<9CA=9555&5557566<999=B<@?@?BBC?B>::300)//9:;;+:6:<8:::88798*8<99555$5;;;2555&5<<9><<;A@<>@<<399.48949:<:@;>@CCCCCBA@?@CBAB=998885==8>;>??<?C@?AAAA=ABB<<<;??8:9949999;2855.55777(5727/./55855/517998,2,28:4405;;;<=>8;8:==9A@@><473@>@?@@>>>AA><79/./78999-..7773:C;==>==A874
@ATNG8:00607:00570
GATGGTAGCTCGCTGATGATATCTCCAGAAGAATCAGGAACTCTAGAAGAATTCAGGATTTTTAACACGAGAGTAAACGTAAAAAGAAGGTTTTACAAGACTCGACGTTAACAATATTGCAGCAGTACGCACACAATCGAAGCGCAGTAAGGATGGCTAGTGTAACTAGCAAGAATACCACGAAACAAGAAAAAGAGTAACGCTATTAAACTATTAAACGTACCTGTCTCTTCCGAAACGAATGAGTACTACTCTCAGAGACATCGAATCCTCTTAGTCT
+
CCDC@C==>=:::///<<>@:;6??79@@500,/9:>;C>@:?@AAB@BB?@=;00,0;;;=0=<>/74>8=<=CC;==?@BBB2@@?B@BFD;:9@:<<65------096>>955549;::666>>===?===>:>@??;;>??CBBA>A@000;?000@CBB>??<>=?9::7000<@@>AB977>?????*.....(.66999-55(5557+52'28::;00/;;<AA?B?BAA<BBB@@@?BB===;B?>>>BA@<B9=55572//(/55/5//--
@ATNG8:00609:00551
GATGGTAGGAGACACGTCGCACACGTACTCATTCGTTTCGGAAGAGACAGGTACGTTAATAGTTAATAGCGTACTTCTTTTTCTTGCTTTCGTGGTATTCTTGCTAGTTACACTAGCCATCCTTACTGCGCTTCGATTGTGTGCGTACTGCTGCAATATTGTTAACGTGAGTCTTGTAAAACCTTCTTTTTACGTTTACTCTCGTGTTAAAAATCTGAATTCTTCTAGAGTTCCTGATCTTCTGGGCAGACTCTCACACGCCTACCATCGAATCCTCTTAGTCT
+
A@@=@CBB@;66;;;;:<<<<;;;@<;;>A;;.9==;6<;0506::<>;?7;A???9?9???B?C@BBAA@A>:@9999:9$8<57755(2;9<2;894=?8=@?;<?477;;==;;78>>=B=CBD??>>>8=>;;5;=<<=>?;;;@?>;;;:487619=4:39<=>AA;=<9=??AA2A<A=>?>>>/>@@@@7>;;;AA=9:;1////(////9696??<?A@@;:;=B>@@@@@B:889919///==<<?@@@>=64332022222-2902:<7<>>>@
@ATNG8:00611:00599
GATGGTAGCGCATATCAGCGCAGCCCAGAAGATCAGGAACTCTAGAAGAATTCAGATTTTTAACACGAGAGTAAACGTAAAAAGAAGGTTTTACAAGACTCACGTTAACAATATTGCAGCAGTACGCACACAATCGAAGCGCAGTAAGGATGGCTAGTGTAACTAGCAAGAATACCACGAAAGCAAGAAAAAGAAGTACGCTATTAACTATTAACGTACCTGTCTCTTCCGAAACGAATGAGTACAGAGAGTACGATATGTCTACCATCGAATCCTCTTAGTCT
+
5@::<@;;@CDCCCCD@A@CCCBCC>CCC@CCCC@@?@?CBBBBAA=AA=A>B@BCCCCB5C@DCCCCCCCCCC=BB@BBBB2AB=B;BBB9ACC@DBBBBBCCC?C=AA?CBB=?ABBBABBCCDCDC@@B@FCCC?B???BBAA?@>B@@>@CCCCCCC@BBBAAA>CB?>>>9>=?=<3=9949ACCC3>><>000@;A==:=<?@@A<@<ABBBB@CBBBABA=@=A@@9@@@=AAABBBBBBBBBBCABBBBCBBBBBBA;@@A@@<@@=<<<;AB=>>
@ATNG8:00617:00553
GATGGTAGTAGTACACTAGTCATACCAGAAGATCAGGAACTCTAGAAGAATTCAGATTTTTAACACGAGAGTAAACGTAAAAAGAAGGTTTTACAAGACTCACGTTAACAATATTGCAGCAGTACGCACACAATCGAAGCGCAGTAAGGATGGCTAGTGTAACTAGCAAGAATACCACGAAAGCAAGAAAAAGAAGTACGCTATTAACTATTAACGTACCTGTCTCTTCCGAAACGAATGAGTACTGTATCTATGTGTGCGCTACCATCGAATCCTCTTAGTCT
+
78:<@AA@B@AB@>EECCCCCBBBD@CCC?BB::;A?B=BACBB@@=AC=@=@@@BBCCC3C>??AA@?==999+9@@?>==0=@;@4;;;6;BFBDCCCCELBC?A@@A>ACC@CCABBCCCCBBCCCCCD@BABB@BBAA>???8@=B@@>@CC@AB@?=ABBCBA@CC?:99:>>:::29:98:::::+7=9<587?AA@@<C=CDAA:>:=@CAA>ACBAAAA7:89AB=BCC?DDBB:9:BBCCBB@??B@>>>BB=>=?9=====1771////6:888
@ATNG8:00617:00596
GATGGTAGCTCACGTACGTCACACGTACTCATTCGTTTTCGGAAGAGACAGGTACGTTAATAGTTAATAGCGTACTTCTTTTTTCTTGCTTTTCGTGGTATTCTTGCTAGTTACACTAGCCATCCTTACTGCGCTTCGATTGTGTGCGTACTGCTGCAATATTGTTAACGTGAGTCTTGCAAAAACCTTCTTTTTTACGTTTACTCTCGTGTTAAAAATCTGAATTCTTCTAGAGTTCCTGATCTTCTGGATAGCGACGCGATATACTACCATCGAATCCTCTTAGTCT
+
9<=>@CCCCDCCAAAC96;BBBBDDCDCCECB<@9999.;;5;>A@@@@00-0>=<;9;:=>00+0*0>>CB@@CC@BBBBBB)A?<?9889+8A=?>?CG<BB7::ABAA>BB@@@B:829?=8?<>>>A>>=@;>=<<299=999=>?AAAA;;:@<>>>=::6:<@A@A@AA::4;???>?/<,/-/:@@@@&//---)----..8956+2222$2777=6;4770///7569;>8<>><>A<??A<@@BDCBBBBBCBBBCCCCBB@BAAAB?BA?>>>:?@>>>
@ATNG8:00619:00583
GATGGTAGATACTCGCTGATACACCCAGAAGATCAGGAACTCTAGAAGAATTCAGATTTTTAACACGAGAGTAAACGTAAAAAGAAGGTTTTACAAGACTCACGTTAACAATATTGCAGCAGTACGCACACAATCGAAGCGCAGTAAATGGCTAGTGTAACTAGCAAGAATACCACGAAAGCAAGAAAAAGAAGTACGCTATTAACTATTAACGTACCTGTCTCTTCCGAAACGAATGAGTACATAGATATACGTATAGCTACCATCGAATCCTCTTAGTCT
+
4===?BECCCBBCCCBBBCCCCBBB<BCC?CCCC@@>A?BBBBBBB?BC?A?>>>?@AAB2B?BCCCCCCCCAA9AACCCCC1CB@C>BBB8BBB?CBBBCCCCC?C?AA=ACA>AAAAC@@@EDDCBA@@C?CCCC?BAAA@@ABC@@@<@B@A@BBB>B@@BBB=AA@CB@8=<587*8993:@@@@2:A<=>BCCBABC?A?ACBD?A>BBBBB>><<??@??B@BCD=CCB?CCCCAAAAABBBBBBBBBBBBBBBBCC@B===C?CC?>::8>:888
@ATNG8:00621:00554
GATGGTAGTGCGTGAGAGAGAGACCCAGAAGATCAGGAATCTCGTAGAAGAATTCAGATTTTTAACACGAGAGTAAACGTTAAAAAGAAGGTTTTACAAGACTCACGTTTAACAATATTGCAGCAGTACGCACACAATCGAAGCGCAGTAAGGATGGCTAGTGTAACTTAGCAAGAATACCACGAAAGCAAGAAAAAGAAGTTACGCTATTTAACTATTAACGTACCTGTCTCTTCCGAAACGAATTGAGTACACATCGTCGTGTCGTGCTACCATCGAATCCTCTTAGTCT
+
.--53;/00<656=>=><A;==59;)9@@05:>=<<9<*--8---89;6;;:B=@@<73333$3188:>=>?3333(334.4444$4;.4.6>>0<;;4;955599544)-38837--(--559==999555555949:;>7;;>A>;::494955.5:>=<;9960/+/;::+446:::588::=,333./9999$//(..(..882222'2396673828266@9>;<666A;;688=4:--(-(-75678993338:<<:8698////::5=:::;5//(///(/////
@ATNG8:00623:00550
GATGGTAGGCGAGAGTGAGACGCAGTACTCATTCGTTTCGGAAGAGACAGGTACGTTAATAGTTAATAGCGTACTTCTTTTTCTTGCTTTCGTGGTATTCTTGCTAGTTACACTAGCCATCCTTACTGCGCTTCGATTGTGTGCGTACTCTGCAATATTGTTAACGTTAGTCTTGTAAAACCTTCTTTTTACGTTTACTCTCGTGTTAAAATCTGAATTCTTCTAGAGTTCCTGATCTTCTGGGTGCGCTACAGTCTCTCTACATCGAATCCTCTTAGTCT
+
@B?A=@=@<BCBBCBBCCCFCECCCCEBBB@A?@CDD>BC@B?BCABBBD>A@@::6:=@ABC>?=>DCCC??<C>CDDDD2BB@?;;:19@AA?BED?BB>A@ABB>;?;;;>>>A<AAA:=:>AA>==>>=CB@A:==>>88888;;B>>>><>@@<@@=?<?>>;>@@@@7:6===2=7=///<=<+67:::2:A@@@>=<<=1///(.//.83838807;885553937;>:@?47///)///56<?@@>?@CAAA@@@@????=AA<===<A?>=>
@ATNG8:00626:00596
GATGGTAGGAGACACGTCGCACACGTACTCATTCGTTTCGGAAGAGACAGGTACGTTAATTAGTTAATAGCGTACTTCTTTTTCTTGCTTTCTGTGGTATTCTTGCTAGTTACACTAGCCATCCTTACTGCGCTTCGATTGTGTGCGTACTGCTGCAATATTGTTAACGTGAGTCTTGTAAAACCTTCTTTTTACGTTTAACTCTCGTGTTAAAAATCTTGAATTCTTCTAGAGTTCCTGATCTTCTGGGCTGCGCTGATATGCGCTACCATCGAATCCTCTTAGTCT
+
BA==;@=B@BB>>>?>=====BDA@@???>>B;CCCC>CD?B???><:::5:<@=@>A39197;2;4:=ABBAA:A??>:::+?B;<222)225==295;2<=9:::>680/75//.995=;;299::;887;:6;@??<@AAA@@>>>@@@??=;;5;;;:>@=@====///=77167888)67:86////(/8333(-(-2---478=:9999*832-,,(,)-62799=>@B:>:=A@:::6::>>8>?><;7///:::;;:;;/-+-22,,*,2-2,,)(9222
@ATNG8:00627:00582
GATGGTAGGCGACATACATACGCGCCAGAAGATCAGGAACTCTAGAAGAATTCAGATTTTTAACACGAGAGTAAACGTAAAAAGAAGGTTTTACAAGACTCACGTTAACAATATTGCAGCAGTACGCACACAATCGAAGCGCAGTAAGGATGGCTAGTGTAACTAGCAAGAATACCACGAAAGCAAGAAAAAGAAGTACGCTATTAACTATTAACGTACCTGTCTCTTCCGAAACGAATGAGTACAGAGAGTACGATATGTCTACCATCGAATCCTCTTAGTCT
+
44;=8BDD?CBBAAA>>CCCBBB;;9;CC?BCBCBB@C@BBCBBAA=AA?B?BC@@AEDE5C@CCCCCCCBBBA6??:;;;;*<B@B@BBB7BCC?BCBCCCCCC?C@BB>AAC?BBBBBBBBDBBBCAAACABBBB@CBAA?@@B@C@C@@=@BBBBBCC@BBB???<?A;@??;?ACCC<A??:?@@@A2@@=@00/<;??@:>:>AAA:>:>>BBC@GA@@CCC?C?BCC?CBB?AAAAAAACDCCBBACAAABBBBAA@>>9@AA<<6894///7==<<@
@ATNG8:00635:00585
GATGGTAGAGTACAGTGTAGTAGACCAGAAGATCAGGAACTCTAGAAGAATTCAGATTTTTAACACGAGAGTAAACGTAAAAAGAAGGTTTTACAAGACTCACGTTAACAATATTGCAGCAGTACGCACACAATCGAAGCGCAGTAAGGATGGCTAGTGTAACTAGCAAGAATACCACGAAAGCAAGAAAAAGAAGTACGCTATTAACTATTAACGTACCTGTCTCTTCCGAAACGAATGAGTACTACTCTCAGAGACACACTACCATCGAATCCTCTTAGTCT
+
:<=?@C@E@A@<<@@AAB@BACCBB@CCDAE<<;CA>@=?BB@@A@=AA?A>BB???CCC3C?AAACBBBCA@@;?8;9???+CD@?7@@@4?@@=AA;;9@@>@>@?BB?CBB9;:BCDCCIFCBBBBBBB@DDDC?AAAACCCC?B?BA@=@A@@ABBB@BCCCBB?BB<>>B?BBBBC8?:<488888(7>9;888AB@@@<@=????;@=BBC;;:;CCABBB@C????<>BB?BBBBBBCCAAABBBBBA>>>@@@BAAA<A@???=BC=@;:7;ABCB
@ATNG8:00637:00557
GATGGTAGTGCGTGAGAGAGAGACCCAGAAGATCAGGAACTCTAGAAGAATTCAGATTTTTAACACGAGAGTAAACGTAAAAAGAAGGTTTTACAAGACTCACGTTAACAATATTGCAGCAGTACGCACACAATCGAAGCGCAGTAAGGATGGCTAGTGTAACTAGCAAGAATACCACGAAAGCAAGAAAAAGAAGTACGCTATTAACTATTAACGTACCTGTCTCTTCCGAAACGAATGAGTACATAGATATACGTATAGCTACCATCGAATCCTCTTAGTCT
+
4;:<>BCBCBBBCCCDDCCCBBBCB>CDC?BBEAA@8;69?;;?;;8B@>A>??>A@>=>+=7=BBBCCCBBDA=ACCCCCD3CD?C5;;;-<?CABCCBCCBCB@B@CC?@@@@BBCCCCCCCCBBCDDCC@CBBB?AA@ABBBB?C?BAB@DDBBBCCC?ABCDCC?>>;?AA3:9=>>5>???B@A@A/?>:>888>?>@C5;7;=?D;>;>BCBB@BB@@@AA9?<?BB=BBB?AAABCCBBBCAAAAAAAA=>>@A>>>A<AA====@@<:;;=AA:;<
@ATNG8:00642:00584
GATGGTAGCTCGCTGATGATATCTCCAGAAGATCAGGAACTCTAGAAGAATTCAGATTTTTAACACGAGAGTAAACGTAAAAAGAAGGTTTACAAGACTCACGTTAACAATATTGCAGCAGTACGCACACAATCGAAGCGCAGTAAGGATGGCTAGTGTAACTAGCAAGAATACCACGAAAGCAAGAAAAAGAAGTACGCTATTAACTATTAACGTACCTGTCTCTTCCGAAACGAATGAGTACATAGATATACGTTATAGCTACCATCGAATCCTCTTAGTCT
+
9<==>BCCBA==B696BBBBB;;;B=ABB<ABA;;;=@@DBBBCCC?BB?B?>;<99999(:;>@?@@?AA;=?5<=;;;;:'9==@299,5;;7<<;;BCDDD@D?AA@@@??BBCBBBB;<;CBCBCCC@CCAA=AAA@@@AA5;6;A@=ABBDABAC@CCBBBB???9?:939?:::,8<8188888+8>9?888@@A?>;><>=>A1818=@;;5;A;;:AA?B?BBD>DBB?BBBBBBCCCCACAAAA?>?<AC@?676@:>>@@@<@@<>>==A@<;;
@ATNG8:00648:00553
GATGGTAGGACGAGCGTCTGAGAGGTACTCATTCGTTTCGGAAGAGACAGGTACGTTAATAGTTAATAGCGTACTTCTTTTTCTTGCTTTCGTGGTATTCTTGCTAGTTACACTAGCCATCCTTACTGCGCTTCGATTGTGTGCGTACTGCTGCAATATTGTTAACGTGAGTCTTGTAAAACCTTCTTTTTACGTTTACTCTCGTGTTAAAAATCTGAATTCTTCTAGAGTTCCTGATCTTCTGGGCAGACTCTCACACGCCTAATCGAATCCTCTTAGTCT
+
?@@;;@@E=BB@ABBBBBCBBCCC?CBBCDDD?BBBB<AB?C?CCCCDDD?CCBBC@D@CCBA?BADDDDBABBB?BDDCC1@B>BCCC=CCCC=BBDADD<@@BCCC?BBCCBDDD?AAA=C@DCBBBBBC?BBBB=B@@@BBCCBBCBBBBBB?BCC@CB@B?BBCCCCCAA=@@==>7><A<?BBBB0@BCCD=BBCCCCDBBB@BCBB3BBBBBAD@CC?CCCCBBB?B@BBAA@B<?>BB=BCCCCBBBCCCCBCC@BB?BBBC@CC?CCC@AA@@A
@ATNG8:00600:00623
GATGGTAGGAGACACGTCGCACACGTACTCATTCGTTTCGGAAGAGACAGGGTACGTTAATAGTTAATAGCGTACTTCTTTTTCTTAGCTTTCTGTGGTATTCTTGCTAGTTACACTAGCCATCCTTACTGCGCTTCGATTGTGTGCGTACTGCTGCAATATTGTTAACGTGAGTCTTGTAAAAACCTTCTTTTTACGTTTACTCTCGTGTTAAAATCTGAATTCTTCTAGAGTCCTGATCTTCTGGTGTCTGATCTGTATCACTACCATCGAATCCTCTTAGTCT
+
0/77)//;4>55555//////777//5555994;9:<2//)/)////////(/8///16)//7:698;;CBBBA@@6<<;=;'<?133555,555584788166.552625+255;;=??;>>A:>::;;=>>>?;>>??7;;?@;;;@@BAB??773----*-;4;4;=7---9--(-33333'5/7.55555'29533,333...988:-666'255561617505<<93///28997--+--;27<<??ABB?????A>>>>>><@AA<=9==8<>>:::::6
@ATNG8:00604:00615
GATGGTAGTCTCAGATAGTCTATAGTACTCATTCGTTTCGGAAGAGACAGGTACGTTAATAGTTTAATAGCGTACTTCTTTTTCTTGCTTTCGTGGTATTCTTGCTAGTTACACTAGCCATCCTTACTGCGCTTCGATTGTGTGCGTACTGCTGCAATATTGTTAACGTGAGTCTTGTAAAACCTTCTTTTTACGTTTACTCTCGTGTTAAAAATCTGAATTCTTCTAGAGTTCCTGATCTTCTGGGATGTGTGCGCAGTGCCTACCATCGAATCCTCTTAGTCT
+
:9:;9A<@AA@>;<9556656>?>BBCBB<;>;>>>>5>@6;6;==@=>><ABB@@>@::/000(/)////49<;9+//;::'/0*//::37:;;7;<>9>>466@BAA<A;;;ABAB=A@B?A>BBA@ACCC@BCCC>AABBBAB@@@AA@@@?A?BCD?@?=??C?@ACFAAC;;=CCC;C=A=ABBAA,AA;;;0;AAACBB@@@4;;;:*:A@BE7;7;;5;A@@?;;6;=@A@C@@=@ABB=;<<AB;;;AA@@@BB?CBB:;;AAB@CDABBB?BBBBA
@ATNG8:00609:00633
GATGGTAGTGTGTCTCTGAGAGTAGTACTCATTCGTTTCGGAAGAGACAGGTACGTTAATAGTTAATAGCGTACTTCTTTTTCTTTGCTTTCGTGGTATTCTTGCTAGTTACACTAGCCATCCTTACTGCGCTTCGATTGTGTGCGTACTGCTGCAATATTGTTAACGTGAGTCTTGTAAAAACCTTCTTTTTACGTTTACTCTCGTGTTAAAATCTGAATTCTTCTAGAGTTCCTGATCTTCTGGATAGCGACGCGATATACTACCATCGAATCCTCTTAGTCT
+
5888<A79:<;;;;99<;;;;<::;@<<<@@;8:9::088.4.44445:;6566<<7<9=5667<99999////:279;;;(///)499>056<<166;69>96666>>169@@@@::49=>9=8@B::<DBB>BBAA>B;;;ABAAC@@@;;;CC@CBB=;;49;;9;ABAB::2::9:::':<@495555$5?=99)//0//////:)///&////;,/,/>9<:;65596<.44:94905>:;@A:9999;@B566=<@>>=B9A==::2434833.3<<<A
@ATNG8:00612:00626
GATGGTAGGTGCACATGAGTGTATCCAGAAGATCAGGAACTCTAGAAGAATTCAGATTTTTAACACGAGAGTAAACGTAAAAAGAAGGTTTTACAAGACTCACGTTAACAATATTGCAGCAGTACGCACACAATCGAAGCGCAGTAAGGATGGCTAGTGTAACTAGCAAGAATACCACGAAAGCAAGAAAAAGAAGTACGCTATTAACTATTAACGTACCTGTCTCTTCCGAAACGAATGAGTACGATGAGAGAGCTCTCTCTACCATCGAATCCTCTTAGTCT
+
BAA=AECD@BBACAACCABBBDCBB?BCD?@@AEAA>@?BCDCCCC@CC?@?@CCCCCCC5C@CCBABDDDCCC?CBBBBBB2BB@C@CDD6BCB@@@@BAAABB>B<?@@BCC?CBBBBBCCCECCCBBBC@CBBB>@@@?AAAA>B@C@@>@DBBCCBB>BBDCBB>BB>B@@<@A???8<<<;97777(8=:>889>@?AA7;7;A==5;5;=CCC@CDB@@@C=@=@BB<B@?=?BAAABBBBBBBBAA@AABB>>@>>>A<A@>=A7>>:;<;9;=<>@
@ATNG8:00620:00603
GATGGTAGCGAGCGAGTGTGTATACCTGAAGATCAGGAACTCTAGAAGAATTCAGATTTTTAACACGAGAGTAAACGTAAAAAGAAGGTTTTACAAGACTCACGTTAACAATATTGCAGCAGTACGCACACAATCGAAGCGCAGTAAGGATGGCTAGTGTAACTAGCAAGAATACCACGAAAGCAAGAAAAAGAAGTACGCTATTAACTATTAACGTACCTGTCTCTTCCGAAACGAATGAGTACAGAGAGTACGATATGTCTACCATCGAATCCTCTTAGTCT
+
BBBB?CBBDCDBB@@ADCCCCCBBC>BBC@CDCCCC9;9:ACBDAB?;;6;?@??BACCC1@>BCDCCCCCBA@6@B:::;:*;A>C5<;;*;BB>@AA@CCCA@>@@BB?BBB>AABBBBBBCCCCCCCCC@CBBB@CAAA@A?B<@>A@@=BCCBBCCD?BBBBBB@BB>BBB>BA@A>7?>>9<@?@?2@C?B:9:CC???<@;@@AA:>7>ABBB@BBABBBB@C?BBE>CAA?ABCBBCAC@?@CCCBCBB?@?BB@@@B>@@A??;?A=:;;;?><<=
@ATNG8:00624:00626
GATGGTAGTATCTGCACACTCTGTCCAGAAGATCAGGAACTCTAGAAGAATTCAGATTTTTAACACGAGAGTAAACGTAAAAAGAAGGTTTTACAAGACTCACGTTAACAATATTGCAGCAGTACGCACACAATCGAGGCTCAGTAAGGATGGCTAGTGTAACTAGCAAGAATACCACGAAAGCAAGAAAAAGAAGTACGCTATTAACTATTAACGTACCTGTCTCTTCCGAAACGAATGAGTACTATAGACTATCTGAGACTACCATCGAATCCTCTTAGTCT
+
6>>@@BBDCCBBBCCCCCCBBBDBB@BCD?CB@@@@?B>ABE???B?BB@D?AA???BBB3B>AAABAAAA@@@<ABCMMII2BBAC@CGE<CCJ?BBBABBDED@B@DD@CCA?ABBBCBBBGBBBDCCBB@BCBBB@CBBBBA@>B@CAA>@DDCAAAA?CCC@@@?BB>>>>;@@@@@:??=;:::::+;>;>888>>?AA<>:==BB;>;>?BBE@CBBBABA=@=@@?8@A@=ACCBBBBBCA@@@@AA@ABBBBBAABC?CDBBB?BB>BBB=@AA99
@ATNG8:00627:00639
GATGGTAGCGCGACGAGCGTAGACCCAGAAGATTAGGAACTTCTAGAAGAATTCGGATTTTTAACACGAGAGTAAACGTAAAAAGAAGGTTTTACAAGACTCACGTTAACAATATTGCAGCAGTACGCACACAATCTAAGCGCAGTAAGGATGGCTAGTGTAACTAGCAAGAATACCACGAAAAGCAAGAAAAAGAAGTACGCTATTAACTATTAACGTACCTGTCTCTTCCGAAACGAATGAGTACTGCGTCTCACTCTCGCCTACCATCGAATCCTCTTAGTCT
+
>:<<8<>CBBBBC>?;A>566666?8<=C:>;?>?B=B<::27>7:905;4<6>?9==???1@;>@????BBAAC=B@??DCC3BB>A>ACC9BB?;?====@???<?<??=??>;>>>@A=>=A???==>?@<AA==8<<;;;;;;5;:;;;:>?>??>8819>>>AC?@@=@BA:==::99*98927@?@@2@A?BBBBBBBBB=@=@A>@<A8?@?<=:>><==>?<?:==@78::69==>00/0//9;;;<;;>A;555=@@C=AACBB==>88989>???>
@ATNG8:00634:00612
GATGGTAGCTCACGTACGTCTCACGTACTCATTCGTTTCGGAAGAGACAGGTACGTTAATAGTTAATAGCGTACTTCTTTTTCTTGCTTTCGTGGCTATTCTTGCTAGTTACACTAGCCATCCTTACTAGCGCTTCGATTGTGTGCGTACTGCTGCAATATTGTTAACGTGAGTCTTGTAAAACCTTCTTTTTACGTTTACTCTCGTGTTAAAAATCTGAATTCTTCTAGAGTTCCTGATCTTCTGGCTCTCGTAGACAGATACTACCATCGAATCCTCTTAGTCT
+
5<<<<ACDDB=CCDCGGCFBBABBBBAAACCDABBAC=BB@B@CCDBBBCACCCAA?AACCBB?B@C?????BCC???>>>1?A>C>>><?AAA79::B>AC?DBBBBB?BC@@@AA?;>>>;A9==<>>AAAA<AB;;7:==::9::A::;@===D=AAA;=>:=<@@@?>?=<<7<9898,8:>:88888(8=///)//////966:9=CBA.AA:=>=C<;;5;==;;;;:?8==?>>>7;;@=@B>:66733333=669@=//-/76996:>5;;:6::966
@ATNG8:00637:00605
GATGGTAGCACGAGTCACTCATATCCAGAAGATCAGGAACTCTAGAAGAATTCAGATTTTTAACACGAGAGTAAACGTAAAAAGAAGGTTTTACAAGACTCACGTTAACAATATTGCAGCAGTACGCACACAATCGAAGCGCAGTAAAGGATGGCTAGTGTAACTAGCAAGAATACCACGAAAGCAAGAAAAAAGAAGTACGCTATTAACTATTAACGTACCTGTCTCTTCCGAAACGAATGAGTACGATGAGAGAGCTCTCTCTACCATCGAATCCTCTTAGTCT
+
55=?<????@==?>@@DAABB@;;>9>?A<>BBC;;5;;@:99@@@9=>:>7??BBABBB3B@BBBBB@>=:9:,:8;=999(9=8=:>@@2C>@AC=AACB@;?8?:99.4::-4498;555;5555<944.48887:99==>887(9:>9:29==745<<8;;:8=<5;;8;;8>>BB==58864222255#2:38555;;<<:5939<;;*/)/7=<<;?B@998?9=388A8??B;778787<987==<7585558:@;888>678A;;7=A=AAA8;:===
@ATNG8:00643:00636
GATGGTAGTGTGTCTCTGAGAGTAGTACTCATTCGTTTCGGAAGAGACAGGTACGTTAATAGTTAATAGCGTACTTCTTTTTCTTGCTTTCGTGGTATTCTTGCTAGTTACACTAGCCATCCTTACTGCGCTTCGATTGTGTGCGTACTGCTGCAATATTGTTAACGTGAGTCTTGTAAAACCTTCTTTTTACGTTTACTCTCGTGTTAAAAATCTGAATTCTTCTAGAGTTCCTGATCTTCTGGGATGTGTGCGCAGTGCCTACCATCGAATCCTCTTAGTCT
+
BAB>?CDCBB:;6BBCBBCBBBCBCCBBBBBB>AADD>CC?B?BBCCDDD?BBCAA=B>BDCC?B?ECCCCCCB@=>@>@>0AC@CCBD>CBBC?BCCACD;;:@CCCACCCCCCCC?BBC@D?BCCCCCBA=ACBB?BAAABBBACCBBBBCAB@BCC@CC=@>@BCCCCCCF@CBBBB9A?B=A@AAA0@BABC=AACCECCAAA;@@@@1@ABCC@B@CB@CDCBBBB@B@BCCBCC@BBBB<A:::BBBBAAA@@@C?CDC@BBDBB@BC@AACACCCAB
@ATNG8:00646:00606
GATGGTAGCACGAGTCACTCTATCCAGAAGATCAGGAACTCTAGAAGAATTCAGATTTTTAACACGAGAGTAAACGTAAAAAGAAGGTTTTACAAGACTCACGTTAACAATATTGCAGCAGTACGCACACAATCGAAGCGCAGTAAGGATGGCTAGTGTAACTAGCAATAATACCACGAAAGCAAGAAAAAGAAGTACGCTATTAACTATTAACGTACCTGTCTCTTCCGAAACGAATGAGTACGATGAGAGAGCTCTCTCTACCATCGAATCCTCTTAGTCT
+
A@@=@CECBBCC?CCBCBCCGCCCACBB?<99??>7A>ABBCBAB>A@?A=@A???AAB2B?BBB887BBB=<498/////'//(.3688-7794A?>?????A<@;>A=AAA;@>@>A>>>A>>>A;;<@;@>=?;<==>@@@?9?=CAA<A>>@AC??:>A>>>?<BB<@;A<=??@D7;:A8:9:::+:?;@>>>A@?8:6:9==BA;A<<<<@E=>==>@AA<@;@AD;???<;;:@888;;;??@@A@A???@BAA??@<??A??<@A==>=<@@;;;
@ATNG8:00648:00607
GATGGTAGTATCTGCACACTCTGTCCAGAAGATCAGGAACTCTAGAAGAATTCAGATTTTTAACACGAGAGTAAACGTAAAAAGAAGGTTTTACAAGACTCACGTTAACAATATTGCAGCAGTACGCACACAATCGAAGCGCAGTAAGGATGGCTAGTGTAACTAGCAAGAATACCACGAAAGCAAGAAAAAAGAAGTACGCTATTAACTATTAACGTACCTGTCTCTTCCGAAACGAATGAGTACGAGAGAGCACACGTGTCTACCATCGAATCCTCTTAGTCT
+
4;456:>BCDCB==;;;<==<??==7??@:>@@@@A>A>AAAAAAB>AA?B>???@@@@@2A>ABBBBBCCBBB>??AEEDD3CE@C@BBB<BGFACBBBCCC@@=@?AB?CCC?BBBCCCCCCAABCCBCB@BBBB?B>??BBBB?C@CBB?BBBBCCCB?BBBA@@=@@<@@>9=>:9:,7775666777%6;69657=;=>><?<>=??8;8;ACBC@BBBBBBB?B@BBC>BCB@AAAABBBBBBBB@@@@@AAB@?=>>8818@>>>=>>:=A@<AAAAA
@ATNG8:00649:00637
GATGGTAGCTCTGCTCTGACTCTCGTACTCATTCGTTTCGGAAGAGACAGGTACGTTTAATAGTTAATAGCGTAACTTCTTTTTTCTTTGCTTTCGTGGTATTCTTGCTAGTTACACTAGCCATCCTTACTGCGCTTCGATTGTGTGCGTACTGCTGCAATATTGTTAACGTGGTCTTGTAAAACCTTCTTTTTACGTTTACTCTCGTGTTAAAAATCTGAATTCTTCTAGAGTTCCTGATCTTCTGGATATGAGTGACTCGTGCTACCATCGAATCCTCTTATTCT
+
<=;<?B=A@>;5;5A:9:BAB@;;9:@<:;;@<@>A?8>><=?=BAA=CC@CBB;;;,;=>4457;7;?>>:55.5:5444444#444(4<;<4=5555555.59.55>>>>:===;?;;??BBB@BACCA@AA@B?B@@@@C;;;BBABBAAA@@>?B>AAA??@@D>AACC@BBC=BABBB.;40+/7>:>'0/999/:9::94444/)/777$////72:8<<9=<<:::;9=8;000006;?>=@@=?<000/998;<><<;;;7::3//(/9(///566166
@ATNG8:00655:00436
GATGGTAGATATATGCACGCTCTACCAGAAGATCAGGAACTCTAGAAGAATTCAGATTTTTAACACGAGAGTAAACGTAAAAGAAGGTTTTACAAGACTCACGTTAACAATATTGCAGCAGTACGCACACAATCGAAGCGCAGTAAGGATGGCTAGTGTAACTAGCAAGAATACCACGAAAGCAAGAAAAAGAAGTACGCTATTAACTATTAACGTACCTGTCTCTTCCGAAACGAATGAGTACTACTCTCAGAGACACACTACCATCGAATCCTCTTAGTCT
+
;<<=@DBBBCCBBCCCCBBCBCBBB@BBB?BABA@@=?<?DCBBAC?BB?B??>=99878$74AABA@ABCCAD;<:9999*9A>A2;;;&:@@?AABBCCCID@B@A@=A@A?BBBBCBBBCCCCCCCCC?CCCC?A??>?=@?9A=A@@=ADBBCABB@CCB@CA?BB@BBB=@@@@?899::?BCCC3BB=B888AAA=>:=<@>@@:>:<ACBB@BBA@@BA<?=?FF=BAC?AAABCA@ABBBAABBB@??A@@?DDAA<?>@BG;==8==<9>CB?@
@ATNG8:00651:00473
GATGGTAGGCGAGAGTTAGACGCAGTACTCATTCGTTTCGGAAGAGACAGGTACGTTAATAGTTAATAGCGTACTTCTTTTTCTTGCTTTCGTGGTATTCTTGCTAGTTACACTAGCCATCCTTACTGCGCTTCGATTGTGTGCGTACTGCTGCAATATTGTTAACGTGAGTCTTGTAAAACCTTCTTTTTACGTTTACTCTCGTGTTAAAAATCTGAATTCTTCTAGAGTTCCTGATCTTCTGGTCTGCGCTGATATGCCTACCATCGAATCCTCTTAGTCT
+
55=>?CCC@CCBBBBC@BBBCCBBB=ABCF@@?ACBB=CD>B?@@@@@BE@AAACC?B?CBBB>B>BBBBBBAAD?CBBBB1BB?B@AA:@BBB?BBC?CC<98:CA><?@CAA?AA;@@@<@<A@@==;;;<@BBB;@@AA@@??=>=@@>;;;:>>@<AA<A<??>>>?@AA;?>ACC5C=A8??AAA/A?;;;1866///:::=8====+<:::;5;5;>;@:;;C>><>=@@@???;>>A;?>89///99:999:9597617=<::5:A=B@@<@@===
@ATNG8:00652:00455
GATGGTAGCTCTGCTCTGACTCTCGTACTCATTCGTTTCGGAAGAGACAGGTACGTTAATAGTTAATAGCTGTACTTCTTTTTTCTTGCTTTCGTGGTATTCTTGCTAGTTACACTAGCCATCCTTACTGCGCTTCGATTGTGTGCGTACTGCTGCAATATTGTTAACGTGAGTCTTGTAAAACCTTCTTTTTACGTTTACTCTCGTGTTAAAAATCTGAATTCTTCTAGAGTTCCTGATCTTCTGGCGCGTATGTATGTCGCCTACCATCGAATCCTCTTAGTCT
+
:<<=@BCDB==695=666;;;:<<<555:4445989<4<<8<:>>?==BE<?>A==<C;C=<<9C==;;:95@;99599999>'>>7<@AA;?/.-(--,(,6(--/:::5<<5555<<8=<=9B?999;@>>C?BBBB>BBB;;;ABA@@@AA@?B=AAA>AB?B?B?A@BBAAB;;5559&97@<99::;*;=@AA-0/05<<555:.5555$4;;55467;;9@B?@?=B9@?C85:CD@BAC@EDBCCG;;;AAAAC;;5;;;4:@AAB?BBA::9=?>>?@
@ATNG8:00652:00496
GATGGTAGGACGAGCGTCTGAGAGGTACTCATTCGTTTCGGAAGAGACAGGTACGTTAATAGTTAATAGCGTACTTCTTTTTCTTGCTTTCGTGGTATTCTTGCTAGTTACACTAGCCATCCTTACTGCGCTTCGATTGTGTGCGTACTGCTGCAATATTGTTAACGTGAGTCTTGTAAAACCTTCTTTTTACGTTTACTCTCGTGTTAAAATTCTGAATTCTTCTAGAGTTCCTGATCTTCTGGTGTCTGATCTGTATCACTACCATCGAATCCTCTTAGTCT
+
@@@=@CDC=BADFCBCBBBBECCC@BBBCCCC@CCCD=BB?B?BBCBCCC@CBBBB@D@DCBB?C@CECCBBBCD@BBB@@0??<@BCC>CCCC?CCCACC?@@@ECD@BCCDBCBB?ACC@C?CBBBCBBB@CCCB?CCCCDBBBBCCCDBBBA>AAA?CB>B>BBCCBBBDD?BBBBA8A=B=@B?B?0?CCCC>CCCCFCBBBB?BBB;B?CDCC?B@CC?BBBBBBC?B?BCCDCC@B?A>ADCBBBDCCCBCCCDCCCCC?AAACC@BB?AAB>BCBA@
@ATNG8:00654:00473
GATGGTAGTGTGTCTCTGAGAGTAGTATCATTCGTTTCGGAAGAGACAGGTACGTTAATAGTTAATAGCGTACTTCTTTTTCTTGCTTTCGTGGTATTCTTGCTAGTTACACTAGCCATCCTTACTGCGCTTCGATTGTGTGCGTACTGCTGCAATATTGTTAACGTGAGTCTTGTAAAACCTTCTTTTTACGTTTACTCTCGTGTTAAAAATCTGAATTCTTCTAGAGTTCCTGATCTTCTGGTAGAGCGTGCATATATCTACCATCGAATCCTCTTAGTCT
+
@A@=@CCCCC@@BCCCBB;=;BCEEDCCA@@>B@@A>AEAE?BBBAA::8;CCCC@CBC@A@AC?CCBBCBCCD@CCCCC5BD>BBDB9A@9;6;BA;BC:;;CCGGACCCCCCCC?BBC@C?CCC@A::;?B;;;<AABBBBBBCCBBEBCBC@CBB@BB@B@DGCBAAACD>A;;;;.;@B>;;<;;*;CCCC?CAAAEEBAAC@CDDE5CCBBB?B=A@=@CBBD@@=@?BBABAA?AAB@CCCCCCBB;;;BBCCCCCBC?BCBBB?BB?AAA?BBCAA
@ATNG8:00655:00461
GGATGGTAGCTCTGCTCGTGACTCTCGTACTCATTCGTTTCGGAAGAGACAGGTACGTTTAATAGTTAATAGACGTAACTTCTTTTTCTTTGCTTTCGTGGTATTCTTGCTAGTTACACTAGCCATCCTTACTGCGCTTCGATTGTGTGCGTACTGCTGCAATATTGTTAACGTGAGATCTTGTAAAACCTTCTTTTTACGATTTACTCTCGTGTTAAAATCTGAATTCTTCTAGAGTTCCTGATCTTCTGGGCAGACTCTCACACGCCTACCATCGAATCCTCTTAGTCT
+
9.4<?:@CCCB=BGCD;66;;;@AA@CCBCCB@@9?@@@8?@;E<9;:A;BE?CB@<;:)424<>C@A=AA0..8..(-:5/////$///(38:>5<B==8;00+/7*//;:;<;?@B9:9CC@CBD>A>BBCCBBBB@BBCBAGCMBBCBBBBBAABBAA=@@@=@?@B=A@A;;;:;@B>@:;:;-;9@9;;;;;(:@:999)5:?<<6659;.555&5555>9>9==:>BBC999?BABBBCCD>BABC=BAAABCCBAABB;;;?CCD>@A@@@;@?5;;?>?@@@@
@ATNG8:00657:00471
GATGGTAGCTCACGTACGTCACACGTACTCATTCGTTTCGGAAGAGACAGGTACGTTAATAGTTAATAGCGTACTTCTTTTTCTTGCTTTCGTGGTATTCTTGCTAGTTACACTAGCCATCCTTACTGCGCTTCGATTGTGTGCGTACTGCTGCAATATTGTTAACGTGAGTCTTGTAAAACCTTCTTTTTACGTTTTACTCTCGTGTAAAAATCTGAATTCTTCTAGAGTTCCTGATCTTCTGGCTCTCGTAGACAGATACTACCATCGAATCCTCTTAGTCT
+
:::==@A;=99>00/<<;<BEEFDAABCCDCB@:;;IGDD@CABBBCEBB@BB;;:=@<@@@@=@>BBCCBBBBC?BBBBB3BD<??BB:ABBB>AAA=@@599;<37079777A995:;;5;;>>AAA;;;<AAAA<>>?;;;=>@AABB????6889;>>=B:==>>>>===<>==EF5=:==@@@@@/>@////(/88///88577555'555587;0885>@=:///5;5;<>>>@<@@@<@@@@@@@;;:?<=<979633----62023-3;@177==;
@ATNG8:00657:00474
GATGGTAGTACATGATAGACGACACCAGAAGATCAAGGAAACTCTAGAAGAATTCAGATTTTTTAACACGAGAGTAAACGTAAAAAGAAGGTTTTACAAGACTCACGTTAACAATATTGCAGCAGTACGCACACAATCGAAGCGCAGTAAGGATGGCTAGTGTAACTAGCAAGAATACCACGAAAAGCAAGAAAAAGAAGTACGCTATTAACTATTAACGTACCTGTCTCTTCCGAAACGAATGAGTACGATGAGAGAGCTCTCTCTACCATCGAATCCTCTTAGTCT
+
///:)44444595549:99<?955=7555499955.4.44)4;;:<;;440)/4/////////#5.5;;<<6;6=BA<B@;;;;;*;;595;::4:BB=@@@@@@@@@;@?BB?BBB?BBCCDCBBBBCDBBBCC@CBAA?B@@@AAAA?CBDA@?ACCBCBBB?BDCCBB>BB?BBB=A@9999+9:929:999(3>49:@@??79=5;7;>DF6;6;>C@@=@@@@BBB?B?AA@9@;;69????@@@AAAA@BAAABBBB><;;>><AAAAA<@?;>==8=?>;;
@ATNG8:00660:00464
GATGGTAGTGATACAGATCAGACACCAGAAGATCAGGAACTCTAGAAGAATTCAGATTTTTAACACGAGAGTAAACGTAAAAAGAAGGTTTTACAAGACTCACGTTAACAATATTGCAGCAGTTCGCACACAATCGAAGCGCAGTAAGGATGGCTAGTGTAACTAGCAAGAATACCACGAAAGCAAGAAAAAGAAGTACGCTATTAACTATTAACGTACCTGTACTCTTCCGAAACGAATGAGTACGATGAGATCTCGTGTGCTACCATCGAATCCTCTTAGTCT
+
;<45059<==@;;=<@=966@@@?C<@BB;65>>9;99<AAA884:1437=7:?997<<<+B<AA?973?::=91=>BDFGE5AA=?=AAB9BCCACCBCB@@@@<@=CC?B??;<<00000:@CCCCCCCC@CDDD>AABBAABA=@=::79<?@C???A?BAAABB@BB?BCC?BBBBC?A@@=33778(9=37998377887;9::<=7=588?=<6<<///7;;5;5:;:,5592665----6--/8;888;::665259::5;55595771555.55557
@ATNG8:00659:00507
GATGGTAGCGCACACATAGATACAGTACTCATTCGTTTCGGAAGAGACAGATACGTTAATAGTTAATAGCGTACTTCTTTTTCTTGCTTTCGTGGTATTCTTGCTAGTTACACTAGCCATCCTTACTACTCTTCGATTGTGTGCGTACTGCTGCAATATTGTTAACGTGAGTCTTGTAAAACCTTCTTTTTACGTTTCTCTCGTGTTAAAAATCTGAATTCTTCTAGAGTTCCTGATCTTCTGGAGATATCATCAGCGAGCTACCATCGAATCCTCTTAGTCT
+
444405>BABB==@ACBCCFDBC<;;B@A@AA>@@@@;@C?B?AAABAA;;:ABBB@D@BBBC?C>BBBBCA@@C;;9949$4@255GA7B>==?CCC@CF;;;CCCB@BBCCCCCC@CCC@C?ABAAAB@@=ACCC@CBCCEFBAAAAABBBDC@CCC?CCADABBAA@@@CC>A@CDD;D@C<@@@@@,@@BBB=CB;;;@@;;6:AAA2A@?B@=@<@A>BBCBDCC=@=?A?BBC>BCC?CCCCDCCBBGKEBCBBCCBB>B@@@E@CC>A@@?BBBBB
@ATNG8:00650:00563
GATGGTAGATATATGCACGCTCTACCAGAAGATCAGGAACTCTAGAAGAATTCAGATTTTTAACACGAGAGTAACGTAAAAGAAGGTTTACAAGACTCACGTTAACAATATTGCAGCAGTACGCACACAATCGAAGCGCAGTAAGGATGGCTAGTGTAACTAGCAAGAATACCACGAAAGCAAGAAAAAGAAGTACGCTATTAACTATTAACGTACCTGTCTCTTCCGAAACGAATGAGTACATAGATATACGTATAGCTACCATCGAATCCTCTTAGTCT
+
<<<=ABCCCCBBCCEFCCCCDBBBB?BCB@BCBBBB@B>AAA:97=>BA=@:===:9989$3389=BBBBB99129==>>.:@2:4;@9AAB?BBBBBBCBC?B@BC@CCD?BBB?BBDCFCAABCEEE?99;E@;:<CA???3;5;;<5;AA@BA?@<?A@@BA;>?>AAA=?=000*000*0===>,9=7;;9::::;=9=:=>@@<@=?<A;;7;@@BBBC>A?AAA<ABB?BCBAAABBAAABBBAA?????@A@@==:=>>?@;>><@==:=>>>>
@ATNG8:00661:00595
GATGGTAGAGTATCATGTGTATCTCCAGAAGATCAGGAACTCTAGAAGAATTCAGATTTTTTAACACGAGAGTAAACGTAAAAAAGAAGGTTTTACAAGACTCACGTTAACAATATTGCAGCAGTACGCACACAATCGAAGCGCAGTAAGGATGGCTAGTGTAACTAGCAAGAATACCACGAAAAGCAAGAAAAAAGAAGTACGCTATTAACTATTAACGTACCTGTCTCTTCCGAAACGAATGAGTACACACTCTCATATGACACTACCATCGAATCCTCTTAGTCT
+
@<B?@CDCCCCCCCCCCCDCC@A@C?BAB?BBCCBB<?<@@CCA;;:;C?D@BBB@A@A@A'A=AIEECCBD999,;@;;;;;;%;9492994*4;;7=ACBBBBBB?B>BB@BBB?BBBBCBBBCDCCBBBCC@DBAA?ABBBABAB>B?BBB@BBAABCA@>AAABAA=@@8=9:39:AABC9?==;9::9:9%/6.5.//::9;?18.5:<=0817>CBCABBCCBBA;?;>==6@@@>@ABCCBBBCBBBBBBBBCABBBBCCCB?A?@@C@BB?>>>?BBABB
@ATNG8:00662:00575
GATGGTAGCTCGCTGATGATATCTCCAGAAGATCAGGAACTCTAGAAGAATTCAGATTTTTAACACGAGAGTAAACGTAAAAAGAAGGTTTTACAAGACTCACGTTAACAATATTGCAGCAGTACGCACACAATCGAAGCGCAGTAAGGATGGCTAGTGTAACTAGCAAGAATACCACGAAAGCAAGAAAAAGAAGTACGCTATTAACTATTAACGTACCTGTCTCTTCCGAAACGAATGAGTACACACTCTCATATGACACTACCATCGAATCCTCTTAGTCT
+
@?@=<DCCCCBBBCBBBBCCCCCCC@BBB@CCC??@@D@DCAA@@D?BB>B>@@ABBDDC/A<AAAA???AAAB;?>9:;::.:D?D@BBB;BCDBDBBADBBCB?C?CC@DCB>BBBBCCCCGCCCCBABC@CCCC?BAB@???@>B=BBB@BCBCACCC?AAA@@??CC>A@@499?@@8@99388888(7=8=888=>=??=A7;;AA<?;?CBBC?CCCCBCC?A=@CD>CBB?BBCBBBBBBBAABBDA@@>BBBBBBBB?BBBBC?BB?BBB?BBBAA
@ATNG8:00653:00620
GATGGTAGATACGTCGCTGATACACCCAGAAGATCAGGAACTCTAGAAGAATTCAGATTTTTTAACACGAGAGTAAACGTAAAAAGAAGGTTTTACAAGACTCACGTTAACAATATTGCAGCAGTACGCACACAATCGAAGCGCAGTAAGGATGGCTAGTGTATCTAGCAAGAATACCACGAAAGCAAGAAAAAAGAAGTACGCTATTAACTATTAACGTACCTGTCTCTTCCGAAACAATGAGTACACACTCTCATATGACACTACCATCGAATCCTCTTAGTCT
+
A@@:055///7///<<//6<<=:;::08::.448844248=?898@A=??:<8787;;===='=8>>7?>;=766937294:::(5505:>>>2@DD?AABBBBCCD@C?BC@CDC@BCDDDC;<<CCBB;;;A?;<;;6;@@??9976>9?>=8<<<>??@@??;///0)/:4///(33;;;3775.555555%591552588><A<A<;;>A<A<==A;;5;B;;:BC?A<999/9=9=@@??>?@BBBBBA===>=A???@A?@<ABBBC@BC@889=AB@AA
@ATNG8:00661:00624
GATGGTAGGTGCACATGAGTGTATCCAGAAGATCAGGAACTCTAGAAGAATTCAGATTTTTAACACGAGAGTAAACGTAAAAAGAAGGTTTTACAAGACTCACGTTAACAATATTGCAGCAGTACGCACACAATCGAAGCGCAGTAAGGATGGCTAGTGTAACTAGCAAGAATACCACGAAAGCAAGAAAAAGAAGTACGCTATTTAACTATTAACGTACCTGTCTCTTCCGAAACGAATGAGTACGATGAGATCTCGTGTGCTACCATCGAATCCTCTTAGTCT
+
44458==@@BBBCCCGCCCBBBBBD?CCC=ABCC@?=??BDCCBBB?CC@C@CCCCCDDD5B?CDCCCCCC@@@:@?@@AAA,@C>C<@@@8@AAACDCCCAAAB?B@BC@BAA>BBBBBBBBCCDDCCBBC?CDBB?BBBCBBBB?C?CCC@BCCCBBAA?BBB?>>@BB=@>?9?@<??8:9:?CCCBC3@B==888888>@@7?<;;;?5;5;=;;;@CA@@BBC5;5;@@9?;;5999AAAAACBBCCCBBBABCB@;;;AC<@?@@@=;;7;=<<@AA??
@ATNG8:00016:04494
GATGGTAGCATCATGCATATCTCACCAGAAGATCAGGAACTCTAGAAGAATTCAGATTTTTAACACGAGAGTAAACGTAAAAAGAAGGTTTTACAAGACTCACGTTAACAATATTGCAGCAGTACGCACACAATCGAAGCGCAGTAAGGATGGCTAGTGTAACTAGCAAGAATACCACGAAAGCAAGAAAAAGAAGTACGCTATTAACTATTAACGTACCTGTCTCTTCCGAAACGAATGAGTACCTCTCAGACGCTCGTCCTACCATCGAATCCTCTTAGTCT
+
BBBB?BBBECBBDBBCCDCCCCCCC@CCC@CCCC@@?@>AADBBBD@BB?B???@99998':6A@=BBCBC>>>7;?99:::*;G@G4;;;*9?@=@CCCCCCCFADABB@BCC@CCBABBBBCCCDCCCBB>AC@?<AECBCCBC@DADA@?@BBBDEBC?CCDDCC?CB?CBB?BBCCC>BBB?AA@AA2AB@CBBBBDCAB797:@@D1818@AAA>BB@@@AA=?=?@@:?AB?BBDBBCC@??@BBBAB???BBB@;>>B;@;;;?;>A;;;;:>?;;;
@ATNG8:00025:04527
GATGGTAGTGATACAGATCAGACACCAGAAGATCAGGAACTCTAGAAGAATTCAGATTTTTAACACGAGAGTAAACGTAAAAAGAAGGTTTACAAGACTCACGTTAACAATATTGCAGCAGTACGCACACAATCGAAGCGCAGTAAGGATGGCTAGTGTAACTAGCAAGAATACCACGAAAGCAAGAAAAAGAAGTACGCTATTAACTATTAACGTACCTGTCTCTTCCGAAACGAATGAGTACGAGAGTCAGAGCAGAGCTACCATCGAATCCTCTTAGTCT
+
;<<=@CCCBBBCCCDE9;=ECCCBB@CDJACBBBA@<@?@@@C@@@@CB>A>BC:;9AAA+954==???BAB@?8>>;<;<;$9<7<444)555.5?;ACCCBF@B@CFAJCC>AABCECDCCCCCCC;;;?BCBB@BGCBBBBB<@;@@?<ADBABBA@=@FDAAA?BB?B?@=@BA@C>998?BBFDD3BB>????AAABB;?;?@>>5;5;=A@@>@BCCBBC@C?BBB>CBB?BBBBAAACCAAABBBBBBBBBCBBBBA?BCAAA<@@<@@@;>BAAA
@ATNG8:00028:04528
GATGGTAGCACACGAGATCTCATCGTACTCATTCGTTTCGGAAGAGACAGGTACGTTAATAGTTAATAGCGTACTTCTTTTTCTTGCTTTCGTGGTATTCTTGCTAGTTACACTAGCCATCCTTACTGCGCTTCGATTGTGTGCGTACTGCTGCAATATTGTTAACGTGAGTCTTGTAAAACCTTCTTTTTACGTTTACTCTCGTGTTAAAAATCTGAATTCTTCTAGAGTTCCTGATCTTCTGGGCTGCGCTGATATGCGCTACCATCGAATCCTCTTAGTCT
+
4::<>BBBBBBCBBBBCBBCBB==CCCBCDBB>A@@A;BD?B><<;GGGC@CCCBB?B?@A@D:B@BCBBCCAA@<98999$3:6:9::28ABB?AAB?A@?>>?BBC?BC???BBB?ACC?C?CBBBBA==<<<=@<@@B>>>>>>>@?>==::7:==<AF7;8<>>>AAABB:==>>>/>8=:=>AAA/ABAAA:ABA?@@B@==:>AAA/@;;;A=@=>>;>BBBB;;7<=CCA@@@9889919///=<;<?A@@@???BAA<A>>>?;?A=AAA<AA:::
@ATNG8:00029:04493
GATGGTAGAGAGACTGTAGCGCACCCAGAAGATCAGGAACTCTAGAAGAATTCAGATTTTTAACACGAGAGTAAACGTAAAAAGAAGGTTTTACAAGACTCACGTTAACAATATTGCAGCAGTTCGCACACAATCGAAGCGCAGTAAGGATGGCTAGTGTAACTAGCAAGAATACCACGAAAGCAAGAAAAAGAAGTACGCTTATTAACTATTAACTTACCTGTCTCTTCCGAAACGAATGAGTACGTGTGCGACGTGTCTCCTACCATCGAATCCTCTTAGTCT
+
:44505<ABBB;;;:69<BBBDCCC>:=;@CCCDDC@D@CBBBAAA@AA7:8:AAAABBB3A?ABBBAAABBBD>@@;:9::*;C?BABDC<DCC@CDGGDCCBB=?<@@<@AA;>?C:;9CC@FCDCCB;;7;@@@5;;@@@@<@;@;>>?:9@CA@@?B@BBBBCE>@@>@<?8<>899(7;><<===B1BC?B@@==00,0>;@>A@00+/(/96==:=:;;0//(-(-66/-//)/--5-//87////:8345;;=AC@BBC?BB@>?;?B?BBB?988>>
@ATNG8:00029:04505
GATGGTAGGCGACATACATACGCGCCAGAAGATCAGGAACTCTAGAAGAATTCAGATTTTTAACACGAGAGTAAACGTAAAAAGAAGGTTTACAAGACTCACGTTAACAATATTGCAGCAGTACGCACACAATCGAAGCGCAGTAAGGATGGCTAGTGTAACTAGCAAGAATACCACGAAAGCAAGAAAAAGAAGTACGCTATTAACTATTGACGTACCTGTCTCTTCCGAAACGAATGAGTACGTGTGCGACGTGTCTCCTACCATCGAATCCTCTTAGTCT
+
//::7<@?=C::9FDCCC@AAAAAC?CBB@BBBBBB>B?BBBBBGD@BB@D?BBBBBCCC3CACBBCCBABBBB9@C;;;;;*;?>@599,595.6C@CECCCC?B?::7;DD7;<BBCCCFGCCBBBBBB?BCBB@BBBDBBBD?D@C;;:;BBDCCCC@@AAA@@@DD8::C7:;DCA=A::3:====,=@<@@@@CA@@B5:49@@@<ABDCDBC@CCCDDCFAD@A@@;@@@=@ACBBB???B@???AACBBAAAA?CCC?AAABD@BB?BA@==?>>>
@ATNG8:00029:04527
GATGGTAGCGAGCGAGTGTGTATACCAGAAGATCAGGAACTCTAGAAGAATTCAGATTTTTAACACGAGAGTAAACGTAAAAAGAAGGTTTTACAAGACTCACGTTAACAATATTGCAGCAGTACGCACACAATCGAAGCGCAGTAAGGATGGCTAGTGTAACTAGCAAGAATACCACGAAAGCAAGAAAAAGAAGTACGCTATTAACTATTAACGTACCTGTCTCTTCCGAAACGAATGAGTACGATGAGGAGCTCTCTCTACCATCGAATCCTCTTAGTCT
+
:=>?@C>CBBBACCCCC@AACA@ADBBCC?BCCDA@?AAEAB@CBB?BC?C@CAC;;;;;$;7CBCCA?IHCBB>@@@AABA2AC?B6;;;.;AB<ABEGFECCC@C@CC?CEE>A@BCCCDCBBBCCCCAB@BCBC@CBBBBBBB>B=ABB=ABBBBCBC?CEEEBA?AC@CCB?BBBBA;@?=9=<<<<,<<9?ABACCBBD<?<??BC?B@ABCHHABBBCBCC?C?BCC>CDD?AAACBBBBBBAAB>???AAAABBBBC?BBC??=@B?BAB=A==>>
@ATNG8:00034:04490
GATGGTAGATATATGCACGCTCTACCAGAAGATCAGGAACTCTAGAAGAATTCAGATTTTTAACATGAGAGTAAACGTAAAAAGAAGGTTTTACAAGACTCACGTTAACAATATTGCAGCAGTACGCACACAATCGAAGCGCAGTAAGGATGGCTAGTGTAACTATCAAGAATACCACGAAAGCAAGAAAAAGAAGTACGCTATTAACTATTAACGTACCTGTCTCTTCCGAAACGAATGAGTACACACTCTCATATGACACTACCATCGAATCCTCTTAGTCT
+
@AAA@CCCCCCCCCD@@@CCCCCCC?BCC?BBBBBC?C?CCBAACC@CC?A?CGBA@@AA.@=ACBBBAAACDD@CC?????,=A9=3977&37;68;AABBABB>A>;?;???<?>>>@>>>AAA>>>A??;AA>?;?A@@@BBB<A<@@C?BBCBBBBA<A??>>>:?A;>>><>BAA@7<>>9:<<=<.=A=BAA>@ACDE0507@@A<?<@DA>><>B;::@@<@<@AA8?BB?BBBB?>@AAA<<<@@@A>>>A@@@@>@<?@BAA>AB?C999:AA@B
@ATNG8:00037:04489
GATGGTAGGACGAGCGTCTGAGAGGTACTCATTCGTTTCGGAAGAGACAGGTACGTTAATAGTTAATAGCGTACTTCTTTTTCTTGCTTTCGTGGTATTCTTGCTAGTTACACTAGCCATCCTTACTGCGCTTCGATTGTGTGCGTACTGCTGCAATATTGTTAACGTGAGTCTTGTAAAACCTTCTTTTTACGTTTACTCTCGTGTTAAAAATCTGAATTCTTCTAGAGTTCCTGATCTTCTGGTATACACACTCGCTCGCTACCATCGAATCCTCTTAGTCT
+
A<@?ACCC>@@@??@@ADCBCACD?C@@BDCC@CCCC<@@?B@BBBCCCC?BBCCC@CACCCC@C@DGCCCCC::9;CBBB2;:;;DHF?DCBB@BBB>BB6;;AAAD@CCBBDFDFADBB?B?AAABDDBB?@ABCADCCCCC::;BBBBCCCC?A@@?AB?B@BBBBCCCCC?BBCED;D@C@BBBBB0AB@@A<AA@ABBAAAB?BCCC5DBBBC@C@CC@BAAACBB>BACBBBBCAFCC@CCBBBC@@@CBBCCBBBBBB@BBCCC@BB@BBB?BCCAA
@ATNG8:00038:04505
GATGGTAGACACGTGTGCTCTCTCGTACTCATTCGTTTCGGAAGAGACAGGTACGTTAATAGTTAATAGCGTACTTCTTTTTCTTGCTTTCGTGGTATTCTTGCTAGTTACACTAGCCATCCTTACTGCGCTTCGATTGTGTGCGTACTGCTGCAATATTGTTAACGTGAGTCTTGTAAAACCTTCTTTTTACGTTTACTCTCGTGTTAAAAATCTGAATTCTTCTAGAGTCCTGATCTTCTGGGTCTCTCTCTCACGCACTACCATCGAATCCTCTTAGGTCT
+
4:8:7;<<8779////999<AABBBCCCCCCCACAAA;@C<@=@@@;;;C?C@@@A=@:;9:=:?:>A@A@@:9949:9:9':<97:73(3??A?C@@6:93997<==8:;BBBBAA5:9:48=??>@===B<@@@=9<=-----<;<@AB??85.6;<8=D:>:>@AA<565=6:9997,5484899;;,//;<<4;995:8@@>><:===+:////(/(6549::8;...4666666*..880../58;9;A><;</////9466335,//36770-/)/56
@ATNG8:00038:04526
GATGGTAGTGCGTGAGAGAGAGACCCAGAAGATCAGGAACTCTAGAAGAATTCAGATTTTTAACACGAGAGTAAACGTAAAAAGAAGGTTTTACAAGACTCACGTTAACAATATTGCAGCAGTACGCACACAATCGAAGCGCAGTAAGGATGGCTAGTGTAACTAGCAAGAATACCACGAAAGCAAGAAAAAGAAGTACGCTATTAACTATTAACGTACCTGTCTCTTCCGAAACGAATGAGTACACATCGTCGTGTCGTGCTACCATCGAATCCTCTTCAGTCT
+
5;;><BB=>=B::6CDCDDDCCCIC>CAC?ACABBB:B9=AAAAAB@ED?B=@?=;8;9=)==BC9;8BB====19999999$4<5:.544&5994596<>B@@DAE@BB?BCDACCBAA@AAACDCBCAAA?CBDB@AA@@BC@@=@=@;;5;CBBCDCD@CCBAAB?BB?AA@;??@>>899809@ADE2?A?AABBBBAAA?D?B?<<7;<C>BDD>BBBBBBB?B?AAA;@@@=@@?@@@@@A????AAABB:9:@AA???:????A?@@8;;=,..<...
@ATNG8:00040:04496
GATGGTAGTGTCAGTGCGCGTCGTCCAGAAGATCAGGAACTCTAGAAGAATTCAGATTTTTAACACGAGGAGTAAACGTAAAAAGAAGGTTTTACAAGACTCACGTTAACAATATTGCAGCAGTACGCACACAATCGAAGCGCAGTAAGGATGGCTAGTGTAACTAGCAAGAATACCACGAAGCAAGAAAAAGAAGTACGCTATTAACTATTAACGTACCTGTCTCTTCCGAAACGAATGAGTACACACTCTCATATACACTACCATCGAATCCTCTTAGTCT
+
BC@?=@;544=<;459999555;;;6;;>:<<<>>@:?:BCCCDCC@AA>@;>>00/;;;+;6?=:>00)/:6661:=AA@E@1;?:94999+999;?A::9;;=<8@<9929>?8>AA@@969??=999>?@<AAFGAFBCBAABC?B@BBB?DB@@@CCC?CB@@?@699;><<1999927736;<==C+B=6<<==<;<>>9=9>8889?;?>CBB@BBBAA@C?C???=6=::3:===<>?=??A>>=BBBB>>=988=>0//:5<5??;656<<<<B>
@ATNG8:00017:04548
GATGGTAGACATATCGTACTCTCTGTACTCATTCGTTTCGGAAGAGACAGGTACGTTAATAGTTAATTGCGTACTTCTTTTTCTTGCTTTCGTGGTATTCTTGCTAGTTACACATAGCCATCCTTACTGCGCTTCGATTGTGTGCGTACTGCTGCAATATTGTTAACGTGAGTCTTGTAAAACCTTCTTTTTACGTTTACTCTCGTAGTTAAAAATCTGAATTCTTCTAGAGTTCCTGATCTTCTGGGCTGCGCTGATATGCGCTACCATCGAATCCTCTTAGTCT
+
;<<=;C=BBABDCA@@BB@=C966>>;9;;5;4;DDB=BC@JA???<6559:;:=<>A<AA??4??A255;<;;<287777'786<:::29933.333678.33:;;;6835...5995=<D@D@B>?>>>::8772?4==>>?C?>??>>5559949==69949055722288=:@@?DD;D<@<>>?>>/=855=3;:55375...3.3666(6223:5:6:=8=<=====7:597::99,3277.73335:=9====<88887:56987626;1333,35566
@ATNG8:00020:04554
GATGGTAGCGCATATCAGCGCAGCCCAGAAGATCAGGAACTCTAGAAGAATTCAGATTTTAACACGAGAGTAAACTTAAAAAGAAGGTTTACAAGACTCACGTTAACAATATTGCAGCAGTACGCACACAATCGAAGCGCAGTAAGGATGGCTAGTGTAACTAGCAAGAATACCACGAAAGCAAGAAAAAGAAGTACGCTATTAACTATTAACGTACCTGTCTCTTCCGAAACGAATGAGTACAGAGAGTACGATATGTCTACCATCGAATCCTCTTAGTCT
+
<<A==A95497<00/9;?:?@A;;;8;CC@DDGBAA@B?BBC;;;CACE@C?BBBCCDD;D;;=CCCCEECGI>CC5;;;;*;B>A5;;0:@?8@D?@?BAAB@B?CB@BBB>BBB>AACCCBAAADCCC@BBBC@C@@@<0009=7?AD9=ABBBBBB@BAAABB?CC@BCB>BBBBB<@@?;==@@B0@@=000@@?>@@7;7;@??<?;>>ECB@BBBAACC@B?BCC>BBB@BBBCCBBBBBCBBD???CCBBABCC>>;>AADD9>>;AAB>D>;;;
@ATNG8:00024:04530
GATGGTAGACACGTGTGCTCTTCTCGTACTCATTCGTTTCGGAAGAGTCAGGTACGTTAATAGTTAATAGCGTACTTCTTTTTCTTGCTTTCGTGGTATTCTTGCTAGTTACACTAGCCATCCTTACTGCGCTTTCGATTTGTGGTGCGTACTGCTGCAATATTGTTAACGTGAGTCTTGTAAACCTTCTTTTTTACGTTTTACTCTCGTGGTAAAAATCTGAATTCTTCTAGAGTTCCTGATCTTCTGGTATGACTAGTGTACTACTACCATCGAATCCTCTTGTCT
+
B@<@05544:9945599995/)/9///<<<<>>:><@@666<>666<<:::5:;;<>7:49=43057;;:><<:>>79;89;';<13338088;;166@466<;;;<:;4;555;554.449.4.555559555)55///)///)/7775666559944.5/939:)/)///444545.4444)59?9@>@@@?%995555&5<;;<666@<@@@@@+665<<6;7;>:>>===;:5:844/9993///499>>;;;;=;;666>566<<7;;;<<9==76669<555
@ATNG8:00024:04531
GATGGTAGGTGCACATGAGTGTATCCAGAAGATCAGGAACTCTAGAAGAATTCAGATTTTTAACACGAGAGTAAACGTAAAAAGAAGGTTTTACAAGACTCACGTTAACAATATTGCAGCAGTACGCACACAATCGAAGCGCAGTAAGGATGGCTAGTGTAACTAGCAAGAATACCACGAAAGCAAGAAAAAGAAGTACGCTATTAACTATTAAACGTACCTGTCTCTTCCGAAACGAATGAGTACGATGAGAGAGCTCTCTCTACCATCGAATCCTCTTAGTCT
+
AABC@CCC@DBBC===<;;ACCCEC@EDD@CBBAAA?C?AAAA@AC?AA6;6;?@@EDED2C?CBBBAAACCCC;CA;<<;<(;<=>5555&5<=8>>>CBCD9;4:=::49546554:;=@@@BBBBACAB@BBBCACBBBBDCD@DBGAA?ACEECCCC@CDCBBC@BB?AAA?@>000*000;===>>,==:@778@AA@C?B>@???298(76@@@=B??@@@@=A?BAC:@9929@@AA???@:::A@>>=BBABBBBA@@=@?>>??AA?A9818>?>>
@ATNG8:00026:04573
GATGGTAGCTCACGTACGTCACACGTACTCATTCGTTTCGGAAGAGACAGGTACGTTAATAGTTAATAGCGTACTTCTTTTTCTTGCTTTCGTGGTATTCTTGCTAGTTACACTAGCCATCCTTACTGCGCTTCGATTGTGTGCGTACTGCTGCAATATTGTTAACGTGAGTCTTGTAAAACCTTCTTTTTACGTTTACTCTCGTGTTAAAAATCTGAATTCTTCTAGAGTTCCTGATCTTCTGGGATGTGTGCGCAGTGCCTACCATCGAATCCTCTTAGTCT
+
4<<<=BBCAB=C;;6?@?@CB;:;CCCBBB;;7;@?A:AC?C@CCCCCDC@CCBBC?B?BBBB?BACBBBCCCAA=CCDDC/AC@CA@?2>@@?8>><6;=049:<<A>BBBBCCBB?AAA@D?BBAAAB??<@BAA<@@@A>=>>>;;;???==:>A@=BC=B7;;====??@<=>=BB2><>8;;DDD/A?:::+//:///=65:;AAAA.77775/5.77089>>>>>=C:>==;;;---,9-9,,,7--/89888888==A;>::9>5;;188=:?@===
@ATNG8:00031:04576
GATGGTAGCGCACACATAGATACAGTACTCATTCGTTTCGGAAGAGACAGGTACGTTAATAGTTAATAGCGTACTTCTTTTTCTTGCTTTCGTGGTATTCTTGCTAGTTACACTAGCCATCCTTACTGCGCTTCGATTGTGTGCGTACTGCTGCAATATTGTTAACGTGATTCTTGTAAAACCTTCTTTTTACGTTTACTCTCGTGTTAAAAATCTGAATTCTTCTAGAGTTCCTGATCTTCTGGGTGTATCAGCGAGTATATACCATCGAATCCTCTTAGTCT
+
@BBA?A<@@@AA@@BBCBCCCCBBCCCDCDCB?@@?>8??5;4:BABCCFACICBB?B>@;@A;EACCBBBBCCC>BBGEE5BB=@;;;,;?@@<BCC@CC>BBBBBB@CCIGCGCB@BBB@BBCCCCCCBB?AACC@;;;CCAAAABBBBBBBA<@@@<@@=A?BBBBAB?CD?BBBDD;C@C?@AIIK5CBBBB=BBBABCBA@A5<;<;*;@@CA?AACG@BBDCBBB<@;@??@??;>>@=.99:9A659<A<===C?CCB?::9CC@DD?@@@@DEBBD
@ATNG8:00032:04538
GATGGTAGTGATACAGATCAGACACCAGAAGATCAGGAACTCTAGAAGAATTCAGATTTTTTAACACGAGAGTAAACGTAAAAAGAAGGTTTTTACAAGACTCACGTTAACAATATTGCAGCAGTACGCACACAATCGAAGCGCAGTAAGGATGGCTAGTGTAACTAGCAAGAATACCACGAAAGCAAGAAAAAAGAAGTACTCTATTAACTATTAACGTACCTGTCTCTTCCGAAACGAATGAGTACGAGAGTCAGAGCAGAGCTACCATCGAATCCTCTTAGTCT
+
<<>;>@BCC@A@ACECCCCCCBCCD>B:;9;CCCBD>A>BBBAAAC@BB?B;??@999998#327;=CBAAABCD>AABBCCC5BA?A2;;;;*5?C?BCBBGFDEC@B?BD@CCC?CBCBCBBBCDCCCBBBD@CC998;@AAAA@@=A@CBB?BDCDBBBC@CCCBBB???<?AA;??99959A@;??????&=A=AAAABABBB=B@?>?>=@=>?;;;6;;?@>??:>9888-5<<8=:;:=>>@@@@@@BAB???>>=???@@;===:;6;A;?>>;>A==>
@ATNG8:00033:04554
GATGGTAGCTATACGTATATCTATGTACCATTCGTTTCGGAAGAGACAGGTACGTTAATAGTTAATAGCGTATTCTTTTTCTTGCTTTCGTGGTATTCTTGCTATTTACACTAGCCATCCTTACTGCGCTTCGATTGTGTGCGTACTGCTGCAATATTGTTAACGTGAGTCTTGTAAAACCTTCTTTTTTACGTTTACTCTCGTGTTTAAAAAATCTGAATTCTTCTAGAGTTCCTGATCTTCTGGACAGAGTGTGCAGATACTACCATCGAATCCTCTTAGTCT
+
9///6;;:<<<666=>;@<BCC@B??@@;;;:@@@>:>A=B>BABBB@B=@BB@A<A>BAAA@C@BBBCCCCC;@@@@@,@@<=9:958BBB?BBA<@@=??@@CC<@?BAABBB=??A=A=>>?BBAAD@??>A=@@????::::BB?888><=9:368166=<>@>>>?A588<99,9181567787$5799:/<9667555222'.3333$...-4064//).75:7589=4=>=;9<96879>:568>>;;;;:@@?=>>==7;655=8>A=AAA7;;:@?
@ATNG8:00034:04542
GATGGTAGCACGAGTCACTCATATCCAGAAGATCAGGAACTCTAGAAGAATTCAGATTTTTAACACGAGAGTAAACGTAAAAGAAGGTTTACAAGACTCACGTTAACAATATTGCAGCAGTACGCACACAATCGAAGCGCAGTAAGGATGGCTAGTGTAACTAGCAAGAATACCACGAAAGCAAGAAAAAGAAGTTACGCTATTAACTATTAACGTACCTGTCTCTTCCGAAACGAATGAGTACTATGTAGAGCTCTATACTACCATCGAATCCTCTTAGTCT
+
@<?>:::::@@<<=:555554;?=:265B9=AAABB=A;A@A:;6C?CC?C@BCC;;;;;*;8@==A@9:48880;89444&4:7;.55)559.55;;;;<?C?C?CCACBB<>@@>>@@@@B@==99;;29?@@<BABB??@C?A?C;<7;@@=@@??<AA@@=@1973773;<88B?9933.37;;;)::233/4@ABBBA<A7;:??>E=@?CA@<@DAABAC?@?@@=5=00*0<=:@@@@BBBB==><<8>999:888>255955/55377727:::<
@ATNG8:00035:04562
GATGGTAGCTCTGCTCTGACTCTCGTACTCATTCGTTTCGGAAGAGACAGGTACGTTAATAGTTAATAGCGTACTTCTTTTTCTTGCTTTCGTGGTATTCTTGCTAGTTACACTAGCCATCCTTACTGCGCTTCGATTGTGTGCGTACTGCTGCAATATTGTTAACGTGAGTCTTGTAAAACCTTCTTTTTACGTTTACTCTCGTGTTAAAAATCTGAATTCTTCTAGAGTTCCTGATCTTCTGGCGCTCTGTCACGTCTGCTACCATCGAATCCTCTTAGTCT
+
@>@<@CDAABCBCCCDBABBCDDCBBCCDDBA<A??@<AB?B@CCCCCBC=CCCCC@D@CCCC@C?EECEDDCEFABBA@@1@@=AAB@<@ABB?BCC?BB:;;@CBC@CDCDBBBC@BBB?B?CCCCCCCC?BBCC?CCCCBCCCCBBACCBBC@DBB?BC?B@BCCCBBBCD@CAAA@7A=A=;;;;;*;CAA@<ABBAAAAAA@5;;;;*;AABCAD@CHACBCCBBB@C@CBCCCC>@?A@CBBBBCBCCCCBBB@@@ABB?BCCBC@BC@@@?@BCDBA
@ATNG8:00036:04562
GATGGTAGCGCATATCAGCGCAGCCCAGAAGATCAGGAACTCTAGAAGAATTCAGATTTTTAACACGAGAGTAAACGTAAAAAGAAGGTTTTACAAGACTCACGTTAACAATATTGCAGCAGTACGCACACAATCGAAGCGCAGTAAGGATGGCTAGTGTAACTAGCAAGAATACCACGAAAGCAAGAAAAAGAAGTACGCTATTAACTATTAACGTACCTGTCTCTTCCGAAACGAATGAGTACAGAGAGTACGATATGTCTACCATCGAATCCTCTTAGTCT
+
><<=@CCCCCGDBBBBBB;;;BBBD?JCC@BBCBCC@C@DCCC@@A>A@?B?BBBDDDHG3D@BBBBBHIIECC>CCCBBBB5BB?B?BCC;CCC@BBBCCDC@@>@@BB@BCB@CBCBBBBBBCCBBBCDD?CCECADCBBBBBC?B?@9::;CCCDCCC@CAA@CC?CC?CCB=??BAB9?><8<<<<>.>A?C999CCCCD>A>AABC?B?AAEDE@CCBCBBC?A?ABC=CCC?ABCCBBBBBC@@@A???A@@@A???AC?BCBCC@BB?AAA>A=988
@ATNG8:00036:04564
GATGGTAGTATATCGCGTCGCTATCCAGAAGATCAGGAACTCTAGAAGAATTCAGATTTTTAACACGAGAGTAAACGTAAAAAGAAGGTTTTACAAGACTCACGTTAACAATATTGCAGCAGTACGCACACAATCGAAGCGCAGTAAGGATGGCTAGTGTAACTAGCAAGAATACCACGAAAGCAAGAAAAAGAAGTACGCTATTAACTATTAACGTACCTGTCTCTTCCGAAACGAATGAGTACTGTATCTATGTGTGCGCTACCATCGAATCCTCTTAGTCT
+
::8:7;<BCBBBBBBABBB;;:CAA;@BB?BCCCCD@E?BCCHCCC@BCAC@B@;;;;;;);;AB@A@BCA@AA9@@;;;;;*;@=>?CBB:CBC@BCCICDCCB?B7;;=@BC?BCBBCCCGIHCCCA@@B?AABB?BBCBCBCC@D@EAA>ABAAACCC@CCAAAB@BC?BBB?BA?>>6=77/8>?@@2AB?ABBBBAA>>5;6;>??=A===A@@=@AACCBBAC>ABC>BBC@ABBBBBBBBBBBBBBCCBBBBBBBBCA<;;:DD<@>:>>E>KB;;:
@ATNG8:00038:04552
GATGGTAGTACATGATAGACGACACCAGAAGATCAGGAACTCTAGAAGAATTCAGATTTTTAACACGAGAGTAAACGTAAAAAGAAGGTTTTACAAGACTCACGTTAACAATATTGCAGCAGTACGCACACAATCGAAGCGCAGTAAGGATGGCTAGTGTAACTAGCAAGAATACCACGAAAGCAAGAAAAAGAAGTACGCTATTAACTATTAACGTACCTGTCTCTTCCGAAACGAATGAGTACGATGAGAGAGCTCTCTCTACCATCGAATCCTCTTAGTCT
+
ABA@@CCHCCCCABBBBDCB:<;CC@CCC@CCGGDCADACCBBBBB@BB?B?ABC::;;;';7B@CCCCBAAAB9AB<;;;;$:<<<5555&5>=4;B;;<GFDD@D@BB?AAA?BBBBBBCCCCBBBCCCC@CCCE?BBABBBBB=A=B;:7;;;:CCDE@CCCBBB@BB?BCB9::BAA9?==:===>=.<A?B999B@@@B>A>@@AA5:59CDCBACCBBBCC@C@BAC<;;;8;BBBBCCCCCBBBBBBBBABBBBBBBB@CCCCC?BB?B@@;>>?>?
@ATNG8:00045:04530
GATGGTAGGACGAGCGTCTGAGAGGTACTCATTCGTTTCGGAAGAGACAGGTACGTTAATAGTTAATAGCGTAACTTCTTTTCTTGCTTTCGTGGTATTCTTGCTAGTTACACTAGCCATCCTTACTGCGCTTCGATTGTGTGCGTACTGCTGCAATATTGTTAACGTGAGTCTTGTAAAACCTTCTTTTTACGTTTACTCTCGTGTTAAAAATCTGAATTCTTCTAGAGTTTCCTGATCTTCTGGGCAGACTCTCACACGCCTACCATCGAATCCTCTTAGTCT
+
A@@<?BAB>@@@?<@@@BACDCCC@CCDDDBB=B:::6:B=B@BCCCCBB@B@@AA=C@CBCB@D?CCCA>00)/;2////&//)5455)5955.59749>)//9:>B>@@BC;;;B6;;@<@=ABAAACBC?AADC@CCCEHEBBA;;;;;;@@>ABB?@@=A+00>0:9>@@;>:;;;.;>B;;;;;;(;@@AB:A;;:B@EBBB?BEGF5B@@AD:;:;D@B@@@@BDE?D?BBABBB>BABB=;<;BBBCA;;;@@AA?ACD?C@@@B?BC@CCC@CCCCC
@ATNG8:00046:04541
GATGGTAGCTCTGCTCTGACTCTCGTACTCATTCGTTTCGGAAGAGACAGGTACGTTAATAGTTAATAGCGTACTTCTTTTTCTTGCTTTCGTGGTATTCTTGCTAGTTACACTAGCCATCCTTACTGCGCTTCGATTGTGTGCGTACTGCTGCAATATTGTTAACGTGAGTCTTGTAAAACCTTCTTTTTACGTTTACTCTCGTGTTAAAAATCTGAATTCTTCTAGAGTTCCTGATCTTCTGGTGTCGTCTATCATGTACTACCATCGAATCCTCTTAGTCT
+
<<<=?BCABBCCCBABBDDECAAABBCCFCCB?ABBC?BB?B?CBBADCC@BCCBB@AACCCC?C@CCCCCCCCC@@@@@@0@?;A9:969BAB?BCC>BA8;;BCBD@CCCCCCCC?@@D@C@CCCCCCBB?BBCC?CCCCBBBBBBBBCBBBC?BBB@DD?C=A@CDDCCCC=CCEEC:C@C@AAAA@,>BABB>BCCCCDA@@@5;;;;*;CCAA?A@DD@CCCDBCB?B?B@A@EEACBB@BBBBDD::;CDBBBCDDCCC@CCBBC@CC@AAA@CDD@@
@ATNG8:00048:04558
GATGGTAGCGCATATCAGCGCAGCCCAGAAGATCAGGAACTCTAGAAGAATTCAGATTTTTAACACGAGAGTAAACGTAAAAAGAAGGTTTTACAAGACTCACGTTAACAATATTGCAGCAGTACGCACACAATCGAAGCGCAGTAAGGATGGCTAGTGTAACTAGCAAGAATACCACGAAAGCAAGAAAAAGAAGTACGCTATTAACTATTAACGTACCTGTCTCTTCCGAAACGAATGAGTACCTCTCAGACGCTCGTCCTACCATCGAATCCTCTTAGTCT
+
>CBC@C;66>;?@BBDBBBBBBCDE?BBB@BB@@AA=A@BBDCDCC@BB?B?A@B;;;;;*;@BBCCGECCAAA;AB>???@0?@=A=AAA9BAB>BBCCCCDCD@B@BC@BCC@;;;CCBCBBCBBBBBBB?BBBB@BBCCCCBD@B?B::7;BBBBCBE?CBBAA@@AA?ACE?BBCBB=@?@=@@@@@2AB?BBAAAAABB?B?BBBB?B???BCC@DDBBCCC?A?BDE?DBB?BCAAAAB@BCCAAAAABCCCBBB?BBB?BAAAD@BA;577<@@?>>
@ATNG8:00020:04587
GATGGTAGTGTCATATGAGAGTGTGTACTCATTCGTTTCGGAAGAGACAGGTACGTTAATAGTTAATAGCGTACTTCTTTTTCTTGCTTTCGTGGTATTCTTGCTAGTTACACTAGCCATCCTTACTGCGCTTCGATTGTGTGCGTACTGCTGCAATATTGTTAACGTGAGTCTTGTAAAACCTTCTTTTTACGTTTACTCTCGTGTTAAAAATCTGAATTCTTCTAGAGTTCCTGATCTTCTGGATAGCGACGCGATATACTACCATCGAATCCTCTTAGTCT
+
:<<<@CCB@@@?;A<BCECCCCBBCCAA=<00)/::;5<<:<:=BCBCCCAAAB9:669@@<C>B?BBBCB;;:C@B@B@@0;939:@>5>@AA>ABB>BB7;;BBCC@AADDDDCD?AAC?B?BCBBBBAB=ABBC@BCCAAAAAAAAABBBBCACDEADCAC@BBABBCDCE@CCCCD;C?B?@@@@@0@BCCE>BBAAA@@;;;5;;;;*;AA;;6;=CD8:;@@@>@;@;@DCCBB@BAC:@9;:9=@@@B999BBBBABA<A@9666556@>;386;>@
@ATNG8:00022:04606
GATGGTAGCACGAGTCACTCATATCCAGAAGATCAGGAACTCTAGAAGAATTCAGATTTTTAACACGAGAGTAAACGTAAAAAGAAGGTTTTACAAGACTCACGTTAACAATATTGCAGCAGTACGCACACAATCGAAGCGCAGTAAGGATGGCTAGTGTAACTAGCAAGAATACCACGAAAGCAAGAAAAAGAAGTACGCTATTAACTATTAACGTACCTGTCTCTTCCGAAACGAATGAGTACAGAGAGTACGATATGTCTACCATCGAATCCTCTTAGTCT
+
;5<?;>BBBBBBBCDBBBBBBBACC?CCC?CCCC@@<@@AABCCCD@CD?C?@??9:9:9*9<@CDBBBAB;98-7>9;;;<*;@=>=ABB:BBBACCCCCCCBB@B@CC@CBC?CCBBBABBCGBBBCC@@?@CCC?AAAABBAC?E@CAA?BBCCDDCC?BAAABBABC?BBB?CBBBB=AAA?BBBBB3BB@CBBBBDCBA<><>>@@:><>?BBB?BCBBBCCAD>AAB>BBC?BAAABCCCCABBBBBBCBBBBBA@@==;8AABD;@@<@A@<@A;;;
@ATNG8:00024:04581
GATAGTGTCAGTGCGCGTCGTCCAGAAGATCAGGAACTCTAGAAGAATTCAGATTTTTAACACGAGAGTAAACGTAAAAAGAAGGTTTTACAAGACTCACGTTAGCAATATTGCAGCAGTACGCACACAATCGAAGCGCAGTAAGGATGGCTAGTGTAACTAGCAAGAATACCACGAAAGCAAGAAAAAGAAGTACGCTATTAACTATTAACGTACCTGTCTCTTCCGAAACGAATGAGTACACATCGTCGTGTCGTGCTACCATCGAATCCTCTTAGTCT
+
BBBBDBBBB:9:BBABB<9999155D?9:;DDB=A8:;A?@@C@BB@B@C@@@@@@@.@;?CCCBCCCBBE>??@@@@@,;;5;9ABA9BIHAECCCBC;;;?;;;;=?A@699@<@<<<=A;;;<<<;7::>?<??@A???B?D?BBB?BB@>==00+0;;;7707:6=>9(/////(//3,33333$3;688;9A25289<6=>;96;;56;BD=@A;;9???C?BBB;99980/000/;=<;;<<755=?===CB?<8<;<;;>><;>9<<>=@??@?
@ATNG8:00025:04588
GATGGTAGTATCTGTCTACGAGAGCCAGAAGATCAGGAACTCTAGACGAATTCAGATTTTTAACATCGAGAGTAAACGATAAAAAGAAGGTTTTACAAGACTCACGTTAACAATATTGCAGCAGTACGCACACAATCGAAGCGCAGTAAGGATGGCTAGTGTAACTAGCAAGAATACCACGAAAGCAAGAAAAGAAGTACGCTATTAACTATTAACGTACCTGTCTCTTCCGAAACGAATGAGTACGTGTGACGTACGTGAGCTACCATCGAATCCTCTTAGTCT
+
488;;@AA??@?9459::;@BB?;;8<=<49<---6(-(,25-//89//)/18:555<<<)<6:444:3333338088733333$33,3,333&333,3;77788//(/0/.(..25777;=BBBBBBBBBB::5;B;;5;AAAAA@@4:4;;:5;BBABD@@>@CCB??<>B<==>9><<;;3;00*0::;0;;7?ABBDCCBB?B?BBBA?B@@AEBA?@CBBBCC?B?BCC=CDC?BBCCCCBBBBAABCCCCABBABBBBBB@BAABB?BB>=>=>BBCBB
@ATNG8:00027:04596
GATGGTAGAGTATCATGTGTATCTCCAGAAGATCAGGAACTCTAGAAGAATTCAGATTTTTAACACGAGAGTAAACGTAAAAAGAAGGTTTTACAAGACTCACGTTAACAATATTGCAGCAGTACGCACACAATCGAAGCGCAGTAAGGATGGCTAGTGTAACTAGCAAGAATACCACGAAAGCAAGAAAAAGAAGTACGCTATTAACTATTAACGTACCTGTCTCTTCCGAAACGAATGAGTACTGTATCTATGTGTGCGCTACCATCGAATCCTCTTAGTCT
+
::;;@AA@BBCBBBCBBBCDGCDBC?BBE@DBBBCC>@?@BBCCCC@CC?B?BCCCCGDD5E?BBBBCCDJCFC;BA:;:::(<<<<596606==:>CCCBBBBB?C?CB?BAA=?@?BCCCCCDFDDCCCB?BBBB@BBCBCCBB@CICBB@BCDGC@@@@CBCBDA@CD?CCC999AAA9????BBEEE3?@=????ABAAB<?<?AAB>B?BAGFGACCBA@BB@C?A@E>DCBABBBAAA@?@AADCBBBBBAAABCCBBB@@??CC@CB?ABA?BC@AA
@ATNG8:00028:04580
GATGGTAGATATATGCACGCTCTACCAGAAGATCAGGAACTCTAGAAGAATTCAGATTTTTAACACGAGAGTAAACGTAAAAAGAAGGTTTTACAAGACTCACGTTAACAATATTGCAGCAGTACGCACACAATCGAAGCGCAGTAAGGATGGCTAGTGTAACTAGCAAGAATACCACGAAAGCAAGAAAAAGAAGTACGCTATTAACTATTAACGTACCTGTCTCTTCCGAAACGAATGAGTACGAGAGAGCACACGTGTCTACCATCGAATCCTCTTAGTCT
+
:4<<8=BCCCCCCCCBBBBCCDBBB@CCC@CBB@>>;@<@@B@@@C@EC?C@CBA99999)9<ABB??>CBAAB;A9;9999'><;<5;;;/;@=9=CCDEIIAB?B?BB@;;;ABBBCCBBCCBCCCBCBCACBBC?@@@ABBAB?C@BBB@BCCBBB@@<@AA???A@@=@CB?BB@A@299@=ABDED2BB<@???BBBCD>?<?A>>8=:>?BBBADGBCBBB@C?CCD<BAA>ABBABBB>?@CF??>BBBBBBBBBCCD>BBBAD=BA;?>>=B?@@?
@ATNG8:00029:04586
GATGGTAGCTCGCTGATGATATCTCCAGAAGATCAGGAACTCTAGAAGAATTCAGATTTTTAACACGAGAGTAAACGTAAAAAGAAGGTTTTACAAGACTCACGTTAACAATATTGCAGCAGTACGCACACAATCGAAGCGCAGTAAGGATGGCTAGTGTAACTAGCAAGAATACCACGAAAGCAAGAAAAAAGAAGTACGCTATTAACTATTAACGTACCTGTCTCTTCCGAAACGAATGAGTACTGTATCTATGTGTGCGCTACCATCGAATCCTCTTAGTCT
+
@<<<?C@@@:5556;9BCBBBBBBFABBC@ICCGBB?A@CCCBBDD?BB?B?BAA?>???.@=BABCCBBBBBB>BCCCCCC5CB@BACCC;DDE?AACBBDE;;9;@@@?@CC@CCDCBBCCCCCDCBBBC@BCAA>A@BBBBBC@D@C9:;;CCCCCCC@CAAACC?BD?BBB=??AAA8??A=ABDCCC)BB?B::9BBCCF5979=AA<@;@BCBB@CC@@@@=393:::/8992998ACDDB??=BB@@AABBACB@@@9910:9//(/737560:BCBB
@ATNG8:00031:04612
GATGGTAGGAGACACGTCGCACACGTACTCATTCGTTTCTGAAGAGACAGGTACGTTAATAGTTAATAGCGTACTTCTTTTTCTTGCTTTCGTGGTATTCTTGCTAGTTACACAGCCATCCTTACTGCGCTTCGATTGTGTGCGTACTGCTGCAATATTGTTAACGTGAGTCTTGTAAAACCTTCTTTTTACGTTTACTCTCGTGTTAAAAATCTGATTTCTTCTAGAGTTCCTGATCTTCTGGTATACACACTCGCTCGCTACCATCGAATCCTCTTAGTCT
+
:5@<8=AA>BCBBBBCCBBBBBBBBCCDEDCB<A:::.;BBB?CCCCCCC@BBBBC=@>@BAB?B?CBBCBBBDC?9:988)9@=ABCFGBBBB@BDC=BB>AACCCC@DCBBCCC;;;C@CDCCCCCCCC@BBCC@BBBBBBBCCCCCCBBBB@C::9;B?C?BBBBBCCCD?BBDDD;E@C=;;;;;*:GAAB>CBBBCCCCCC@CCCC5CCBCAAB>AC@CCBB@@@?A?ABCCBB?BBA>BCAAACCBAAACCCCCCBBB@CBCAC?CC?CBB>BCBBB
@ATNG8:00032:04598
GATGGTAGGCGACATACATACGCGCCAGAAGATCAGGAACTCTAGAAGAATTCAGATTTTTAACACGAGAGTAAACGTAAAAAGAAGGTTTTACAAGACTCACGTTAACAATATTGCAGCAGTACGCACACAATCGAAGCGCAGTAAGGATGGCTAGTGTAACTAGCAAGAATACCACGAAAGCAAGAAAAAAGAAGTACGCTATTAACTATTAACGTACCTGTCTCTTCCGAAACGAATGAGTACGAGAGTCAGAGCAGAGCTACCATCGAATCCTCTTAGTCT
+
ABCD?BAB<@:::;>@@B;99@BCC?CBEGEDF;;:@C@CA@@A??=@@?@@DDAAAAAA1A?BB:;:CD<9:;.;=;;;;;*;B?CACEE:CCCACGCCBFC;;7;>AA>BBB?BBBCCEBBBC;;;BGCCFBCBC@BA@@@CAB?BACCB?BBA@@BBBAFCCBDB@CC?BBC@CBCCG>AA@;999999%9?;>?=?BBA@C=@<<<AC9?<?AB;;;;DFEDDD@D;;;B=AAA9::B???CBBBB?@@CC??9::C?@@BB?BBBBB<???>>>=BEDAA
@ATNG8:00032:04599
GATGGTAGGCGACATACATACGCGCCAGAAGATCAGGAACTCTAGAAGAATTCAGATTTTAACACGAGAGTAAACGTAAAAGAAGGTTTACAAGACTCACGTTAACAATATTGCAGCAGTACGCACACAATCGAAGCGCAGTAAGGATGGCTAGTGTAACTAGCAAGAATACCACGAAAGCAAGAAAAGAAGTACGCTACTAACTATTAACGTACCTGTCTCTTCCGAAACGAATGAGTACGATGAGATCTCGTGTGCTACCATCGAATCCTCTTAGTCT
+
@ACC@BBA?A:;;BBBCCCCBCCCC=BCD@BBBCCB?B?CBCCCCB@BF@B?AAA@@@@7@=BBCCCCCB:9:/;A;;;;*;>29299095516B>CCCCCC@C?;98:AA?BBBCCBBBBBBBBBB@A?ACCCABBCCBCBB@CACCB@BCCCCCBB?BCCCDD@DD=AAB@BAAA@9??@;@BBB:BB?BBBBCCBBAAC?CCCC?B?BBCBB?BBBCCCC@C?@@@9@AB>AAAABABBBBBBBBBAAABBBBBAAA@<>>BB@;>><?AA=ACBAB
@ATNG8:00033:04589
GATGGTAGCGCACACATAGATACATTACTCATTCGTTTCGGAAGAGACAGGTACGTTAATAGTTAATAGCGTACTTCTTTTTCTTTGCTTTCGTGGTATTCTTGCTAGTTACACTAGCCATCCTTACTGCGCTTCGATTGTGTGCGTACTTGCTGCAATATTGTTAACGTGAGTCTTGTAAAACCTTCTTTTTACGTTTACTCTCGTGTTAAAAATCTGAATTCTTCTAGAGTTTGATCTTCTGGAGATACACATGATACTCTACCATCGATCCTCTTAGTCT
+
<9968==56555<:<<>@@A>>?55.5999;;6:999)55494999<=?@:=@>:;4439<9=5><@A@ACBCBD?99999$4?:58:49)4455259>455.5:99:==<@@@@>=>2544.4.5@5566??:CC@@:?C==A@>>000*0</00>;=<@===8<7<955;;;;;8<=???0=7;7<>AAG+@@@BB49:@ABA;;;A4:::9'9BB:949;>>249444477(////96:;?:@666<==555<<;;;<;<;;26///0/63;;;69594;
@ATNG8:00035:04582
GATGGTAGAGAGACTGTAGCGCACCCAGAAGATCAGGAACTCTAGAAGAATTCAGATTTTTAACACGAGAGTAAACGTAAAAAGAAGGTTTTACAAGACTCACGTTAACAATATTGCAGCAGTACGCACACAATCGAAGCGCAGTAAGGATGGCTAGTGTAACTAGCAAGAATACCACGAAAGCAAGAAAAAGAAGTACGCTATTAACTATTAACGTACCTGTCTCTTCCGAAACGAATGAGTACAGAGAGTACGATATGTCTACCATCGAATCCTCTTAGTCT
+
?;>>@BBBBBDCBCBCCCCCDCCCE>CCB@CCCC@@?@@CBBBCCC?CC?C@A?A99999)9@CDBABDCC987)7=9:;;;';@892555&5@:7<C@GEEDDC?B?BC@CCC?BBBABBBCCFCCCCCDC@CCBB?BAAB@A@B>@?B?@>ACCCCCBB?BBBBBC?BB?@AA<>?@@@:A@>;=?>>=.=A?B>>>CCCCC=A>>@AA=@<@@BBDABBBCBA@>A?BBD>CBB?AABBCCCCCCBBBACCBBBBBBBBBBB?BAAAA<AB<>=;8<A555
@ATNG8:00037:04582
GATTAGTATAGAGCTCTACATAGTACTCATTCGTTTCGGAAGAGACAGGTACGTTAATAGTTAATAGCGTACTTCTTTTTCTTGCTTTCGCGGTATTCTTGCTAGTTACACTAGCCATCCTTACTGCGCTTCGATTGTGTGCGTACTGCTGCAATATTGTTAACGTGAGTCTTGTAAAACCTTCTTTTTACGTTTACTCTCGTGTTAAAAATCTGAATTCTTCTAGAGTTCCTGATCTTCTGGTGTCGTCTATCATGTACTACCATCGAATCCTCTTAGTCT
+
BBC?BBCCBBBBCCBBBCDCCBBBCDCCAA>ACCC=@@@D@CDCCCCC?@@@BB@D?AAAA?B=AAAAAADCC?@AA@@.@A=BABB>BBBB>BBB@BB=779CDD?BB@@ABCC?A=?:?<AAA>>>>A;AA==;>>>A;;<@@AAAAA===<@@A<=>:=<?@>>>@@@A<@@ADC5C<A:??AAA.==CAC7;;>>AAA@@?8<<<=.====A<@<@A=A@@@???5:5:@???B7;:D=:;:AAA;:;BBB??@?@@@@=AA@?@<<<8<<<6<=>==
@ATNG8:00038:04599
GATGGTAGCGCACACATAGATACAGTACTCATTCGTTTCGGAAGAGACAGGTACGTTAATAGTTAATAGCGTACTTCTTTTTCTTGCTTTCGTGGTATTCTTGCTAGTTACACTAGCCATCCTTACTGCGCTTCGATTGTGTGCGTACTGCTGCAATATTGTTAACGTGAGTCTTGTAAAACCTTCTTTTTACGTTTACTCTCGTGTTAAAAATCTGAATTCTTCTAGAGTTCCTGATCTTCTGGATAGCTACGCGATATACACCATCGAATCCTCTTAGTCT
+
>>>>@C;??BCC@@ACBBBCBCBCEBA?;;55.5>A@:AC@CGEICBCCGACCCCKAC@BCDF@C@CBBBFCCCC@DCCEE5EC?BBDF<@BDB@CBC@CC?ABBCCGACCCCCCDD?BBC@F>BBCCBBBB@BBBD@BBCBBCCBDGFCBABBB@BBB?BC?B?CAAAECCAA=@;;;;.;=A=ABBBB0AA@@@8@@BBCCG<;;ACCCC5CCCCG@C@CE@ICCBEDG?B?BBCCCC?AA@@BBAAABBABB;;;@@@DBD>BBACB?BC@BCC@CDDBC
@ATNG8:00041:04611
GATGGTAGAGTATCATGTGTATCTCCAGAAGATCAGGAACTCTAGAAGAATTCAGATTTTTAACACGAGAGTAAACGTAAAAAGAAGGTTTTACAAGACTCACGTTAACAATATTGCAGCAGTACGCACACAATCGAAGCGCAGTAAGGATGGCTAGTGTAACTAGCAAGAATACCACGAAAGCAAGAAAAAGAAGTACGCTATTAACTATTAACGTACCTGTCTCTTCCGAAACGAATGAGTACTATAGACTATCTGAGACTACCATCGTATCCTCTTAGTCT
+
CDBB?ACCCCCCBBBBBBCCFDCCC?CCD?BCBC@A>A?BBBBCDE@DC@B>BBBBCDCD5DABBBBBCCCBBB<BBA@???0AA?B?BA@4AA@=ACBCCCB:97;@@@=@DD?BBBCBCCBCCCCCCCCC?BCCF@BBBCCCCC?C@C@@>@BCCDBBC@DCCBBB?BB>BBB?B@?==3?@A=ABDDC2CC?@@AABCBBB?B?BCBB?B@BACCC@CCA@@CC@C?CCF>E@@=@@@@ABBBBBBBCAA@CCCCABBDDBB?BAAABBBC@AA@@CEB@@
@ATNG8:00042:04587
GATGGTAGTCTCAGATAGTCTATAGTACTCATTCGTTTCGGAAGAGACAGGTACGTTAATAGTTAATAGCGTACTTCTTTTTTCTTTGCTTTCGTGGTATTCTTGCTAGTTACACTAGCCATCCTTACTGCGCTTCGATTGTGTGCGTACTGCTGCAATAATTGTTAACGTGAGTCTTGTAAAACCTTCTTTTTACGTTTACTCTCGTGTTAAAAATCTGAATTCTTCTAGAGTTCCTGATCTTCTGGAGATATCATCAGCGAGCTACCATCGAATCCTCTTAGTCT
+
@=9965:::?A=99666>>>>C;;;B@@A=:;09=@D<@@@@:??>CCCB?996555:5<;;;:?:>==;9///;)//7777$///(/89:1445:495/)/7)//---/)///7;::<7<<<7<8<>;;;;55.5=99.59;9=//0999/-///72/-(-(--(-(/7799;;;;6;;<==0=5:555555$55;<>)966555<555.5555$555:;494;979:5594<.4.444444.445.5;55559;;666;?><665<8;:;=>7?;=A@@889@@B
@ATNG8:00017:04636
GATTAGCACGACACGACGATGTGTACTCATTCGTTTCGGAAGAGACAGGTACGTTAATAGTTAATAGCGTACTTCTTTTTCTTGCTTTCGTGGTATTCTTGCTAGTTACACTAGCCATCCTTACTGCGCTTCGATTGTGTGCGTACTGCTGCAATATTGTTAACGTGAGTCTTGTAAAACCTTCTTTTTACGTTTACTCTCGTGTTAAAAATCTGAATTCTTCTAGAGTTCCTAGATCTTACTGGTCTACTACACTGTACTCTACCATCGAATCCTCTTAGTCT
+
<=D;CCCC:99@BCBB>=BBBCDBC;::@@;@BCC>CDAH?ABIBBAB=@A@BA>B@CBBC@C@A@ABBBAAA?=99:9)8:5:898/3>A>8A??8<=2894;;A=?>CDCBBB?BAA=A=A@??@@<>;=>>>7;;AB;;;?<:;??>>>>:>?A:>><A=AAA7759997888CD1;4;-55777(7:556.6///..5767.5555(578882845505777=985;3...82233---42,,*,,,-522379A955588;>=<<A9<<25332--,,(
@ATNG8:00017:04653
GATAGCGCACACATAGATACAGTACTCATTCGTTTCGGAAGAGACAGGTACGTTAATAGTTAATAGCGTACTTCTTTTTCTTGCTTTCGTGGTATTCTTGCTAGTTACACTAGCCATCCTTACTGCGCTTCGATTGTGTGCGTACTGCTGCAATATTGTTAACGTGAGTCTTGTAAAACCTTCTTTTTACGTTTACTCTCGTGTTAAAAATCTGAATTCTTCTAGAGTTCCTGATCTTCTGGCTCTCGTAGACAGATACTACCATCGAATCCTCTTAGTCT
+
AACBCCBBBBBBCCCDEECBABBCCCFAA?ABBB=BF@B@CBCC>C?<>>@@@?C@BBBC@C@CCBBBBA??;<;;;;*;B@BBCC=BADC@BBB?BC9;;@CBCACFCCCDDD@BBB?A?BBAABBBC@BBBC?CCCDDD@@@BBBBDDCC@BBB@BB?B?BCBAAACBB@B;;;;.;=A>;;<<<*;;AAB<BCCBBBA@@@49:::':==?A<@=@C@CBCBDBD?C@AAABAA7;;A=@A;;;@@B;;;BBBBCBCCB@BCBBE?CC?:::>@AAAA
@ATNG8:00021:04637
GATGGTAGTACATGACTAGACGACACCAGAAGATCAGGAACTCTAGAACGAATTCAGATTTTTAACACGAGAGTAAACGTAAAAAGAAGGTTTTCACAAGACTCACGCTTAATCAATATTGCACGCAGTACGCACACAATCGAAGCGCAGTAAGGATGGCTAGTGTAACTAGCAAGAATACCACGAAAGCAAGAAAAAGAAGTACGCTATTAACTATTAACGTACCTGTCTCTTCCGAAACGAATGAGTACTATGTAGAGCTCTATACTACCATCGAATCCTCTTAGTCT
+
45:>8<ACBA@:9:///77/544445.5::7<<<<:@8<,0//:79;465<8<055:77<<<,<+0/7999<>?=D;BA;;<;<*;?=@>AAA796<=9=666;;;---(-(---3966086///9:=BCB000A000<@@CC@C>>?AA??<?9?>B>AACBBBAA=?<><@B=?@9799066AAF;>;;57:999*660----456894:48555=E8;;EBA?ACAAABDAC@BBC>DCC?BBCB@ACBBBBBBBBBBBABBBAAACB?BBCCC?BB?<<<=@CBBC
@ATNG8:00021:04642
GATGGTAGCATCATGCATATCTCACCAGAAGATCAGGAACTCTAGAAGAATTCAGATTTTTAACACGAGAGTAAACGTAAAAAGAAGGTTTTACAAGACTCACGTTAACAATATTGCAGCAGTACGCACACAATCGAAGCGCAGTAAGGATGGCTAGTGTAACTAGCAAGAATACCACGAAAAGCAAGAAAAAGAAGTACGCTATTAACTATTAACGTACCTGTCTCTTCCGAAACGAATGAGTACGTGTGCGACGTGTCTCCTACCATCGAATCCTCTTAGTCT
+
8;:<?BAAAABB@@@BBBBCCCCCB?@AB=;ABDCE@B>BBA995<9=B>B>@@@99999$717788;889;;737394444$4<.4.444&555.5=;;9<<//,/3::799;8==@?AABBBE;=<BBC@?@A0000>>>?B@@>A@BBB@BBBBCBBB?BBBAAA89939933893333&33339:;>>.33.39:;;==?8,/-.799*/,/8@@@=BCAAAAA?C?AA@9?9817<<<=999989773;;<;;;=7;7;?;7=>7578=A;899=@@@@@
@ATNG8:00021:04648
GATGGTAGTATCTGCACACTCTGTCCAGAAGATCAGGAACTCTAGAAGAATTCAGATTTTTAACACGAGAGTAAACGTAAAAAGAAGGTTTTACAAGACTCACGTTAACAATATTGCAGCAGTACGCACACAATCGAAGCGCAGTAAGGATGGCTAGTGTAACTAGCAAGAATACCACGAAAGCAAGAAAAAGAAGTACGCTATTAACTATTAACGTACCTGTCTCTTCCGAAACGAATGAGTACACATCGTCGTGTCGTGCTACCATCGAATCCTCTTAGTCT
+
BCCC?CCBBBBC:9;BBCCCCBBIDBECCACCAAAB@B@CBCCCCC?BD8;6;B@9::9:'94=;9A:>?@?A@8>B;<;;;';@>@>AAA7ACC@CCCCCCCCB@D?BC@CAA?ABAABBCDCCCCCCCBB>BBCC@BAA?@@DD@F@C@@>@BCCCCCC?AABBBB?BC@BBB>ABBBA9=99399999(9A;=?>?BC>>=:>=A>>>;?7;;BCC@CBBCBBB?CACCC>BBC@BBBBBBBBBBBCCCCCBEBBAABBBCD?BBCEB?AA>ACC?CBBBA
@ATNG8:00025:04669
GATGGTAGCAGACGTGACAGAGCGCCAGAAGATCAGGAACTCTAGAAGAATTCAGATTTTTAACACGAGAGTAAACGTAAAAAGAAGGTTTTACAAGACTCACGTTAACAATATTGCAGCTGTACGCACACAATCGAAGCGCAGTAAGGATGGCTAGTGTAACTAGCAAGAATACCACGAAAGCAAGAAAAAGAAGTACGCTATTAACTATTAACGTACCTGTCTCTTCCGAAACGATGAGTACGATGAGATCTCGTGTGCTACCATCGAATCCTCTTAGTCT
+
48:<>@BBBBBBBBBCBBBCCCCDB@BABFK;;;DD@E@CBAABBB@BB@C@C@@99999.:=CCCBBBBB>>?5<?;;;;;';D<C@DDD9BBB@CCGEDCC@@<@=AA>BBD?D@@@@;:0>>00/99<<:>CCC<@@?@@@AA>A??9934;<;=::>6>BBABC>AA=989>BABBA9><=;33337'9<88;:9<=7:58?<>>7838;>;>=B;@><??>98<8378)7994:>8455<:;;<:>:@?>>A99897==;@CBBB?AA;A8:5:9AAC
@ATNG8:00030:04638
GATGGTAGGACGATCGTCTGAGAGGTACTCATTCGTTTCGGAAGAGACAGGTACGTTAATAGTTAATAGCGTACTTCTTTTTCTTGCTTTCGTGGTATTCTTGCTAGTTACACTAGCCATCCTTACTGCGCTTCGATTGTGTGCGTACTGCTGCAATATTGTTAACGTGAGTCTTGTAAAACCTTCTTTTTACGTTTACTCTCGTGTTAAAAATCTGAATTCTTCTAGAGTTCCTGATCTTCTGGCGCTCTGTCACGTCTGCTACCATCGAATCCTCTTAGTCT
+
B@;966<<7AB<69=BB;;;BCBB@CDCBCBB?BABB>BD@C@CCCBCBB?@AABB>B@CCA@?A@CCCDC<:9GACCCCC5@A;@:;;.;@A@=AAB=BB:;;CCBCACCCCBBA@9;;B?A>BBBBBDCC@@A@C:<=BBCC;;;BBCBDECC@BBB>BA>B>@@@CABCCB=@;;;;*;4;4;;;;;*;@AAC6;;CBBAB;;:4:999$9=99949?@A?BBBBAAA5;4;<<<<<+00A;A>;@9999999=;;;<<<>>8:>>5949A<?AB>AAA@@
@ATNG8:00030:04643
GATGGTAGCTATACGTATATCTATGTACTCATTCGTTTCGGAAGAGACAGGTACGTTAATAGTTAATAGCGTACTTCTTTTTCTTGCTTTCGTGGTATTCTTGCTAGTTACACTAGCCATCCTTACTGCGCTTCGATTGTGTGCGTACTGCTGCAATATTGTTAACGTGAGTCTTGTAAAACCTTCTTTTTACGTTTACTCTCGTTGTTAAAAATCTGAATTCTTCTAGAGTTCCTGATCTTCTGGAGATACACATGATACTCTACCATCGAATCCTCTTAGTCT
+
<<<>@BB=>===BCAAB<;;<?;;<ACBCCAA=ABBB=BB?BFBBCDFA@?ABBAB@B@BBCD@C@CCCBBA@<A7@@@@@.?><8?CC>BCCB?@>>9?@<@@@@@B;???B@ABD9::F?B>?;;;;;==:>>;;5;;>>888?>>=>;;:::185649;=C=AA=>><>55057777'/(//5399;,79///(/.3675-.).926667*6///9594@?8>==;;9;6;6<>==>@<???8;:;?>>>:///=<<?A@???=;;;;;7;C=B@@=@;;;A
@ATNG8:00043:04670
GATGGTAGTATAGAGCTCTACATAGTACTCATTCGTTTCGGAAGAGACAGGTACGTTAATAGTTAATAGCGTACTTCTTTTTCTTGCTTTCGTGGTATTCTTGCTAGTTACACTAGCCATCCTTACTGCGCTTCGATTGTGTGCGTACTGCTGCAATATTGTTAACGTGAGTCTTGTAAAACCTTCTTTTTACGTTTACTCTCGTGTTAAAAATCTGAATTCTTCTAGAGTTCCTGATCTTCTGAGTCTACGCTCGTCGCGCTACCATCGAATCCTCTTATTCT
+
B:55:>>BBBCAABCCDCFFCBCAAACBBBBB?CBBC>BC@D?BBDBBAA>ACDBB?B@BBBB?C@CCBBBBB=B7@B>>=+B@<A9:9(8?<=9?@@;@@399<?>?=@@@A:89D588A=A:==A???@A=A;;;<??@;;;>>>AA=<<=//)///7<?<A<A@@;99<<;488>CC2><@:==AAA.=;::=6>A@@A??@??<?DDD/A887A;?8>><@@@@@>>:>;;::>;;5;AA???@@;;;A@@??>>88886=7:::99-66599775606/
@ATNG8:00046:04654
GATGGTAGAGTACAGTGTAGTAGACCAGAAGATCAGGAACTCTAGAAGAATTCAGATTTTTAACACGAGAGTAAACGTAAAAAGAAGGTTTTACAAGACTCACGTTAACAATATTGCAGCAGTACGCACACAATCGAAGCGCAGTAAGGATGGCTAGTGTAACTAGCAAGAATACCACGAAAGCAAGAAAAAGAAGTACGCTATTAACTATTAACGTACCTGTCTCTTCCGAAACGAATGAGTACGTGTGACGTACGTGAGCTACCATCGAATCCTCTTAGTCT
+
<<>>;===BB>@=>BCCCCCDCAAA@ABBADCC9::@C@CCCBBCF?AA?B=@@?99999):?CBBCDCBBAA@8>@;;;::$:<<>??BB9BBBBCCCCCAABD?B?@@>@BB@BBA@@ACIDDBBACCCE@EDBB@BB@@ABBC?D@CBB@BBBBAB??=@BABCBABC?B?=289<=?8>@@;;;AAC0>>900/<=99>@:>:>><>5>;>=AAC@BBBBBBB?B?AAA=@AA?BBBBCCCCCCBDBBCBBCBBBAAABBB?BBCCF?BB@BC>:=BAB?
@ATNG8:00047:04662
GATGGTAGAGTACAGTGTAGTAGACCAGAAGATCAGGAACTCTAGAAGAATTCAGATTTTTAACACGAGAGTAAACGTAAAAAGAAGGTTTTACAAGACTCACGTTAACAATATTGCAGCAGTACGCACACAATCGAAGCGCAGTAAGGATGGCTAGTGTAACTAGCAAGAATACCACGAAAGCAAGAAAAAGAAGTACGCTATTAAACTATTAAACGTACCTGTCTCTTCCGAAACGAATGAGTACTATAGACTATCTGAGACTACCATCGAATCCTCTTGTCT
+
CCCC?CCCCCCCCBBBBCCDCCCA?<@;;99GCCCC@B@CBCECCC?CC?B@BBDBBBBC3B?BBBCBBBC?>>8?A@@@A@,;;79?CCC;CBA?BGGCCCCCC?C?BB?BAC?CDBBBBBCCCCCCCCB@;@@994;A@@AB::7;?CBB@BBBBBCCCACCDA@@;9939<;5;<888+7;;8;=<<<,==9>@@@BA<<<087)7:::188(8;@@@?BCBBBBA292888-37707BBBCCCCCCCCCBBB?BCBDDBBBBB?AAAAB???;999=A?>?
@ATNG8:00018:04704
GATGGTAGATACTCGCTGATACACCCAGAAGATCAGGAACTCTAGAAGAATTCAGATTTTTAACACGAGAGTAAACGTAAAAGAAGGTTTTACAAGACTCACGTTAACAATATTGCAGCAGTACGCACACAATCGAAGCGCAGTAAGGATGGCTAGTGTAACTAGCAAGAATACCACGAAAGCAAGAAAAAGAAGTACGCTATTAACTATTAACGTACCTGTCTCTTCCGAAACGAATGAGTACATAGATATACGTATAGCTACCATCGAATCCTCTTAGTCT
+
95<=:=BABC@?@DBBBCA>AABCC?HCCACBCCBB@B?BB@@AAC@BB?B?AAD:9:::$73<78=;:>9379+9?<;;;-4C8=.999&99=99@BB@B@@C?A@@A=ABB?CCAABCCCCDCCDDCBB?ABBB>@@DCCCCC?C@CBB?CBBBBCCC?CCCBCB?CC?AAA?BBBBC>A>>;99999(9D;@@ABBC@AA3816:<=7?;@=AAA@CB@@???9>>BBE>BBB>AACCCBCBBABBCCBBBBBBB@@?@@A=;;;@B=AA<888<;;;<;
@ATNG8:00020:04690
GATGGTAGATACTCGCTGATACACCCAGAAGATCAGGAACTCTAGAAGAATTCAGATTTTTAACACGAGAGTAAACGTAAAAAGAAGGTTTTACTAGACTCACGTTAACAATATTGCAGCAGTACGCACACAATCGAAGCGCAGTAAGGATGGCTAGTGTAACTAGCAAGAATACCTCGAAAGCAAGAAAAAGAAGTACGCTATTAACTATTAACGTACCTGTCTCTTCCGAAACGAATGAGTACGAGAGAGCACACGTGTCTACCATCGAATCCTCTTAGTCT
+
@:@>@CA@ABBCCBB@BBHCCCCCC>CCC@CCCCBB>A<@AD??@B?BG@D@AAACA@C@2A?AABBBBABBA@8>@:;;;;*;B@@5;;;.;CBBBBCDDCCCC?D@CCACCCACCBCCCCCEDCCCDBBB?BCCD@CCA?CBBB>C@B??>@CFCCCBB?BBBCBB@BB@BCC?BBBBB<@??9?@@@@2@A?A@@@BB>?@=A<@@@A<A<>>BCB?BBBBBAD@D>AAC?CBB?AAAAABBBBBBBBBBBBBCCCBBBAAA?BBCAC?CA<==>=B@>>>
@ATNG8:00021:04685
GATGGTAGATATATGCACGCTCTACCAGAAGATCAGGAACTCTAGAAGAATTCAGATTTTTAACACGAGAGTAAACGTAAAAAGAAGGTTTTACAAGACTCACGTTAACAATATTGCAGCAGTACGCACACAATCGAAGCGCAGTAAGGATGGCTAGTGTAACTAGCAAGAATACCACGAAAGCAAGAAAAAGAAGTACGCTATTAACTATTAACGTACCTGTCTCTTCCGAAACGAATGAGTACTGTATCTATGTGTGCGCTACCATCGAATCCTCTTAGTCT
+
A@<:=@@AABBBBBCCEDCCCCBBA@BBB@CCBBCC@C@ABACBBB@BB?D@DAA99999)9<@???AAABBBA8A@;;;;;';?;;5995&5<<7=C>CCFCCB?B?BB?BBB@BBBBCBBBCCBBBBB@A?BBCFABBBCCCCC@C@CBA?BBCBBCBB?CCCCCC>AB@CAA=?@BBD=BA@;99999(9@?@ABBECCCB<A<@@??;?=EABBB@CBBCBBB?B?BAC=CCC?BBCBBBBCBBBBBC>>>BBAABBBBBE???B@@<@@<AAA=BAAAA
@ATNG8:00026:04680
GATGGTAGCTATACGTATATCTATGTACTCATTCGTTTCGGAAGAGACAGGTACGTTAATAGTTAATAGCGTACTTCTTTTTCTTGCTTTCGTGGTATTCTTGCTAGTTACACTAGCCATCCTTACTGCGCTTCGATTGTGTGCGTACTGCTGCAATATTGTTAACGTGAGTCTTGTAAAACCTTCTTTTTACGTTTACTCTCGTGTTAAAAATCTGAATTCTTCTAGAGTTCCTGATCTTCTGGGATGTGTGCGCAGTGCCTACCATCGAATCCTCTTAGTCT
+
BDCA?BBBBBCBDBBBDEBCCDCCCCCCCD::;:GFF?CC?B?BDECCBB?CCCCC?B?BCCC>A?ABADDCBCB>====>.;B<@8884:ABB?CCC@CB<??ACCC?CBBBCBBB<@@B?B?CAAAAAA@;@@=;7<@>>88:AAAAA@>>>><==>=AA;?;AAAAA@A??:==?>?3>=B<@@@@@/@????198>;;;??>>;>DDD/A:::A=B<AA=A??????=C=C>??@E::77707///>//8@AD?>==9===9:;::=;?B<?>B===>>>
@ATNG8:00028:04696
GATGGTAGCTCACGTACGTCACACGTACTCATTCGTTTCGGAAGAGACAGGTACGTTAATAGTTAATAGCGTACTTCTTTTTCTTGCTTTCGTGGTATTCTTGCTAGTTACACTAGCCATCCTTACTGCGCTTCGATTGTGTGCGTACTGCTGCAATATTGTTAACGTGAGTCTTGTAAAACCTTCTTTTACGTTTACTCTCGTGTTAAAATCTGAATTCTTCTAGAGTTCCTGATCTTCTGGACAGAGTGTGCAGATCACTACCATCGAATCCTCTTAGCT
+
;5:;:=>AB666@=BB==BCC;66@?DDBBBB9;;BB;BB?B=AABB@@@@BABBC>A=@@BB@D@CB@??=333533333$3:69373(38886;==8AC=9::737,33:??<<<?<>>=B?ABB>==;<6:6573;>>;;:=?=>?;::://+///7=A=A<A==>==A;<695655&51878666-39978)----774522+222&255583828;35553555).(.87555/5//).5599555;565---2,,,--468/55::<58885<8=9
@ATNG8:00031:04716
GATGGTAGCATCATGCATATCTCACCAGAAGATCAGGAACTCTAGAAGAATTCAGATTTTTAACACGAGAGTAAACGTAAAAAGAAGGTTTTACAAGACTTCACGTTAACAATATTGCAGCAGTACGCACACAATCGAAGCGCAGTAAGGATGGCTAGTGTAACTAGCAAGAATACCACGAAAGCAGAAAAAGAAGTACGCTATTAACTATTAACGTACCTGTCTCTTCCGAAACGAATGAGTACAGAGAGTACGATATGTCTACCATCGAATCCTCTTTAGTCT
+
44:<8==>===C@@@@;=CCDC;;;?BBB?CAAABC@E?<<;<:::5994:7::://000$/3///76;;79:9,97:9994$4939;<<<.<;;49>5;2555594949:5:44.4:44449>>6///<///37744.4988:;;;5;<944.4;<9:556:>===>>7::9<<8177777)777=>BAC2@A=877B;<@7618188@A1818=A@A=;;::>;;8;47::3:00+0009?A<=:===---76---//888883.....(.3.5222'29665
@ATNG8:00031:04723
GATGGTAGTGTCATATGAGAGTGTGTACTCATTCGTTTCGGAAGAGACAGGTACGTTAATAGTTAATAGCGTACTTCTTTTTCTTGCTTTCGTGGTATTCTTGCTAGTTACACTAGCCATCCTTACTGCGCTTCGATTGTGTACGTACTGCTGCAATATTGTTAACGTGAGTCTTGTAAAACCTTCTTTTTACGTTTACTCTCGTGTTAAAAATCTGAATTCTTCTAGATTTCCTGATCTTCTGGAGATACACATGATACTCTACTATCGAATCCTCTTAGTCT
+
98<:7;;?CCBABBBBCCCC;<;CCDCCBB;;8;BCB>BC@C@CCCBB=C@A<<>>9B9@@CC;FACCCDDCB;;:;BCCC5CC>B@@@:@AAB@C@@<>C>;;:DCD?BCCHCCCC?CCC@D@BCFI;<=G?BACC@BB;;;@::9999@BBBC@BAB>BB?B@DCCBCCCCB>A;;;;.;<@<@CJGL5DC@@@=@@@@CCBAAA5;;;;*;A=?@>@>CD@BBCDDDE>C@BABCBB@ABC6;;ABCCDAAAB;;;BCCCA@@@?@??<?B?BBB@BC;;;
@ATNG8:00033:04710
GATGGTAGGTGCACATGAGTGTATCCAGAAGATCAGGAACTCTAGAAGAATTCAGATTTTAACACGAGAGTAAACGTAAAAGAAGGTTTTACAAGACTCACGTTAACAATATTGCAGCAGTACGCACACAATCGAAGCGCAGTAAGGATGGCTAGTGTAACTAGCAAGAATACCACGAAAGCAAGAAAAAGAAGTACGCTATTAACTATTAACGTACCTGTCTCTTCCGAAACGAATGAGTACCTCTCAGACGCTCGTCCTACCATCGAATCCTCTTAGTCT
+
:::<?BB@@AAABBCBBBEDDBBBB?BBB?AA@BAA>A@CCBBBAA=@@<@;?@?;;;;.;>ABBBCDCCBAA8AA<<<<.9B=@2;;;*;9:29=AAABA;;6;>@=:??@<?BBBEBDCCBBABBBBB@BBBBABBBBBCCC@D?B::8;BBBBCCD?BBB;::;?A;??B?BBCBB=A9:3:::::(9@;???B?>>CC>A>A>>><@<@@CCC@CC;;;CB>B<@@@9@;;6;A@@ABB@BBCBBBBBBBCCBBB?BFF>??B@@<@@<===<AA>>=
@ATNG8:00036:04706
GATGGTAGAGTATCATGTGTATCTCCAGAAGATCAGGAACTCTAGAAGAATTCAGATTTTTAACACGAGAGTAAACGTAAAAAGAAGGTTTACAAGACTCACGTTAACAATATTGCAGCAGTACGCACACAATCGAAGCGCAGTAAGGATGGCTAGTGTAACTAGCAAGAATACCACGAAAGCAAGAAAAGAAGTACGCTATTAACTATTAACTTACCTGTCTCTTCCGAAACGAATGAGTACACTTCGTCGTGTCGTGCTACCATCGAATCCTCTTAGTCT
+
<8:;.4445====>=B=@CDCBA>C9==@:==><<A6;5;BA<;;?;@@4;4;9:999:9$57;;<<;9CC;;;)5<55555$5<./)//)///)/::<<CB@B>A>;;5:>=8:::=<<;;;>;66665<9;566:>>>>=<<<9>9=;@<=>>=00087;>996=8;;63991/6679(---(-555)585344===;==487<>>7;?<@@1788;:9<<<A9>:>=A15554...74448..(.///75/....788;=5=:::;6:8.335(....7
@ATNG8:00037:04719
GATGGTAGCTATACGTATATCTATGTACTCATTCGTTTCGGAAGAGACAGGTACGTTAATAGTTAATAGCGTACTTCTTTTTCTTGCTTCGTGGTATTCTTGCTAGTTACACTAGCCATCCTTACTGCGCTTCGATTGTGTGCGTACTGCTGCAATATTGTTAACGTGAGTCTTGTAAAACCTTCTTTTTACGTTTACTCTCGTGTTAAAATCTGAATTCTTCTAGAGTTCCTGATCTTCTGGGATGTGTGCGCAGTGCCTACCATCGAATCCTCTTAGTCT
+
::;<8A?CDC<<AAC@@ACBB@B=69CACC;;5;;;<.;;29.5>;?;5979BBBB@D?BB@?<@<@@@BCFCA><99333$33598823BA@=BBB>AA7::8;;=7BBBBBBBB7:9A>B<A>>;;;=>:;;;?6;;??888BB==>??>>?6;;>:;;5;:>?A???A>=:;;;CC2=7;656666'7=:;<2<<<9<::9//(///(.5:894:8>>;>?B@?>>:><>>>;;;8:///)////://8>>??:8:;>AA<>>>@A=??:=;;57997-
@ATNG8:00042:04717
GATGGTAGAGAGACTGTAGCGCACCCAGAAGATCAGGAACTCTAGAAGAATTCAGATTTTTAACACGAGAGTAAACGTAAAAAGAAGGTTTTACAAGACTCACGTTAACAATATTGCAGCAGTACGCACACAATCGAAGCGCAGTAAGGATGGCTAGTGTAACTAGCAAGAATACCACGAAAGCAAGAAAAAGAAGTACGCTATTAACTATTAACGTACCTGTCTCTTCCGAAACGAATGAGTACCTCTCAGACGCTCGTCCTACCATCGAATCCTCTTAGTCT
+
88;=9=DCCDDBBBBCCCCCCCCCC?CBB?BCCBBB@B@BBBBBCB?AA?B?@@@:9::9'8:@?ABBBCD@A>8>>;;;;;$9<6;2555&5994;@;A@BC;;6;=@@?BCC@EC;<;BBCCBCBCJJBB@CBCB@AA@CBBADAGAC@@?@CBBBCBB?BBCBBB?AA;A>?=?CCCC>>?>=@@@AA2@B@BAABBCBBB;?;?AA@<@<@@CCC@BBBBBCB?B?BBC>BBB?BBBBBBC@A@@CBBBBB?@@@@B=A==:;;:AB=??;=;;5;A?=>
@ATNG8:00046:04694
GATGGTAGAGTATCATGTGTATCTCCAGAAGATCAGGAACTCTAGAAGAATTCAGATTTTTAACACGAGAGTAAACGTAAAAAGAAGGTTTTACAAGACTCACGTTAACAATATTGCAGCAGTACGCACACAATCGAAGCGCAGTAAGGATGGCTAGTGTAACTAGCAAGAATACCACGAAAGCAAGAAAATGAAGTACGCTATTAACTATTAACGTACCTGTCTCTTCCGAAACGAATGAGTACATAGATATACGTATAGCTACCATCGAATCCTCTTAGTCT
+
5<<=?BDBCBCDBBBBBBECCCCCC@CBB@BBCB??=@?BCBBCBC@CC@B>@@B9999:';8E@AB=@CFAA?6?B:9999*;@;@=?;;0@CD<?DCCCBCBB?B?BB?AAA?CCCACCCCCDBBCCCCC@CECC?BCBCDBBA?G@CBB>ACCCCBBB?CDDBBB=AA@DCB=?>CCC<>>=9888828AA?BBBBBBCCCAFACCA@>@?CBCCC?BBBBBCC?C?CCD>DCB@BBBBCBBBBBBB@@@BBAAAABAACCC?>=>AA;>>;??=:>>666
@ATNG8:00017:04753
GATGGTAGTGTCAGTGCGCGTCGTCCAGAAGATCAGGAACTCTAGAAGAATTCAGATTTTTAACACGAGAGTAAACGTAAAAAGAAGGTTTTACAAGACTCACGTTAACAATATTGCAGCAGTACGCACACAATCGAAGCGCAGTAAGGATGGCTAGTGTAACTAGCAAGAATACCACGAAAGCAAGAAAAAGAAGTACGCTATTAACTATTAACGTACCTGTCTCTTCCGAAACGATGAGTACGAGAGAGCACACGTGTCTACCATCGAATCCTCTTAGTCT
+
94:>055:<?A@;65<<B;;555557<99.9000//27279;<==>9<<9B@;?>>BCAA1525;;;;;;;666.///////$/93:7<<<0;;;9=666;<;997@;00+/:>)/0966DAA><;;99940)0;00+/>:68:::6;:>>?;???B=;::8999;;:69>;=;8277;;;3;77/7;;;;.8;6=:<:=555:5:+5555-206.///)//99935258<<=4<3338:;;:::<;3338<<ACDBBB:@;=:5;//-3,22,,--(-5635
@ATNG8:00019:04757
GATGGTAGGCGACATACATACGCGCCAGAAGATCAGGAACTCTAGAAGAATTCAGATTTTTAACACGAGAGTAAACGTAAAAAGAAGGTTTTACAAGACTCACGTTAACAATATTGCAGCAGTACGCACACAATCGAAGCGCAGTAAGGATGGCTAGTGTAACTAGCAAGAATACCACGAAAGCAAGAAAAAGAAGTACGCTATTAACTATTAACGTACCTGTCTCTTCCGAAACTAATGAGTACGTGTGCGACGTGTCTCCTACCATCGAATCCTCTTAGTCT
+
;;;<ADDE@B@A@CCCCCBDECDAB?BCD@CCCCCC@B@BCCCCCD?BB=@?BCC@AAAA2B@DBBBCCCCIDD>DB99999*:A=B4;;;.5A@6@C=BCBB@@=@@CB@CBB?ABA@@@CCCCBBEDDCC@CCBB?BBBBDC@@>BIFCB?BCCCCCCB@BBCCCC?A@=@@@=>A???8?AA?@AA@@2@A>A999BBCCF>A>A@@@4818>B@A>ABA@@BB?A>AED<A:979AAAAAA@@A9:9ABBCCCCAAA=??E@CDA==<>>=;8818>;;;
@ATNG8:00020:04767
GATGGTAGCTATACGTATATCTATGTACTCATTCGTTTCGGAAGAGACAGGTACGTTAATAGTTAATAGCGTACTTCTTTTTCTTGCTTTCGTGGTATTCTTGCTAGTTACACTAGCCATCCTTACTGCGCTTCGATTGTGTGCGTACTGCTGCAATATTGTTAACGTGAGTCTTGTAAAACCTTCTTTTTACGTTTACTCTCGTGTAAAATCTGATTCTTCTAGAGTCCTGATCTTCTGGACAGAGTGTGCAGATACTACCATCGAATCCTCTTAGTCT
+
::<=@CBBBC>C@@;;;<CCCGGCGF==;DDC@ICBB>BC?B@BBBAC@@=@@BA@=A?@@ACADACCBBBCBAA<::999'9>;?ABB>BCCC>@A=<88-..-88838<=<BBBC799A4948=<<=886499=A9;=<778/98///:55560955-2515.569689652155555)5/5059999);;333,------22-..88+778222.22+2558///50667999/6//*/8:9877<<<=A<<767;<>5;::::3:A:??@5::99?
@ATNG8:00023:04737
GATGGTAGACACGTGTGCTCTCTCGTACTCATTCGTTTCGGAAGAGACAGGTACGTTAATAGTTAATAGCGTACTTCTTTTTCTTGCTCTCGTGGTATTCTTGCTAGTTACACTAGCCATCCTTACTGCGCTTCGATTGTGTGCGTACTGCTGCAATATTGTTACGTGAGTCTTGTAAAACCTTCTTTTTACGTTTACTCTCGTGTTAAAATCTGAATTCTTCTAGAGTTCCTGATCTTCTGGTAGAGCGTGCATATATCTACCATCGAATCCTCTTAGTCT
+
<<<=@BLCBBCAABBABACHCBABCAAABBBB@CBCC?DGADACCBCBBD?A@A;;69<>?>A?B?BB???AA;B@BBBBB3AA>A987?;;??>@DE?CC<??A???<@@A>>@@A<====B=A@@>AAAA<???@7;;===<==@@@@B@???<>>==AA<???AA???;;7:>>AA5B9=8;;=<=+<=666*//6///5659-656'288895:5>@59>A>5887=28;?>AA8;;A=BBF;;;888=>>>;;;>?BA=????@<AA<==>=B::;9
@ATNG8:00026:04740
GATGGTAGCTCTGCTCTGACTCTCGTACTCATTCGTTTCGGAAGAGACAGGTACGTTAATAGTTAATAGCGTACTTCTTTTTCTTGCTTTCGTGGTATTCTTGCTAGTTACACTAGCCATCCTTACTGCGCTTCGATTGTGTGCGTACTGCTGCAATATTGTTAACGTGAGTCTTGTAAAACCTTCTTTTACGTTTACTCTCGTGTTAAAAATCTGAATTCTTCTAGAGTTCCTGATCTTCTGGGCTGCGCTGATATGCGCTACCATCGAATCCTCTTAGTCT
+
88:<>@CECB=BDBBBB@AABBB;;9?@=@::.:::9(4==C?CBBBCCC?CBC<;6;=AAA@;BBBBACA;:59.5?ABB5CE?B@@@6@@;<5;AB>:;5:;9?=@<@BCCMCCC?FCE@B?BB@@@BBA=AAA@=ABBBBBBCBCBCCED;::;@@>AA6;8;BBCCCCBDACCCCC:B>A><;;<.;;@A@8BACABBAA@@4;:;:':??:92929?:@@BAB::8:?A@AC@>9<::9.9==@ABAABACCCCCCBBB?ABB;;:;B?B;;8;CC??
@ATNG8:00028:04753
GATGGTAGTGTAGTGCGCGTCGTCCAGAAGATCAGGAACTCTAGAAGAATTCAGATTTTTACACGAGAGTAAACGTAAAAAGAAGGTTTTACAAGACTCACGTTAACAATATTGCAGCAGTACGCACACAATCGAAGCGCAGTAAGGATGGCTAGTGTAACTAGCAAGAATACCACGAAAGCAAGAAAAAGAAGTACGCTATTAACTATTAACGTACCTGTCTCTTCCGAAACGAATGAGTACGTGTGACGTACGTGAGCTACCATCGAATCCTCTTAGTCT
+
BBBB@GCCBABCCCDBCBDDD@CCACCC@ABADCC:B?BCDCBAA=AA7;25<=BCCCC5BBA@AACCBAA@:??99:9:)9?;@=BBD9@@A@??>B??>CB=@;@@;???>AABBBBBBBBBBB@@??:9?AA????BBCBB@B@???@CCBBBBBB?BBBABB>AC@CCC?CCBBC>A@@>??<<<,<>8?@@@???AA=>===//)/1;>>>?;?@>888A=A=@A@:?BB?BBBBBBBB>>>ABBBBBAAAB>>>AAC@CBBAA>AB?BB?<B@>@>
@ATNG8:00030:04742
GATGGTAGCTATACGTATATCTATGTACTCATTCGTTTCGGAAGAGACAGGTACGTTAATAGTTAATAGCGTACTTCTTTTTCTTGCTTTCGTGGTATTCTTGCTAGTTACACTAGCCATCCTTACTGCGCTTCGATTGTGTGCGTACTGCTGCAATATTGTTAACGTGAGTCTTGTAAAACCTTCTTTTTACGTTTACTCTCGTGTTAAAAATCTGAATTCTTCTAGATTTCCTGATCTTCTGGAGATATCATCAGCGAGCTACCATCGAATCCTCTTAGTCT
+
888=?DDCBCCCDCBCCCCCCCCCCBBBBBBB>A;:;6;B=DACCCCCCE<@@CCC?B@CBCD@G?@@BBA@AAB9ACC=C1BB@BBBB:?@BB?BBA=CA<??ABBD?B9:9AABB=BAA@B@BC>??;;;9====6;:?;;;@A???@?::8617?@=AA<A=;;;?>?>;:476767'6-6-57787*7:666*/.55;;8=<?:?CDC.=55555>9@D<=<;=678)638=<=57.55949:?>9;;@<<<A<78;/--;4-,-,,),;0,,,023---
@ATNG8:00030:04764
GATGGTAGACATATCGTACTCTCTGTACTCATTCGTTTCGGAAGAGACAGGTACGTTAATAGTTAATAGCGTACTTCTTTTTCTTGCTTTCGTGGTATTCTTGCTAGTTACACTAGCCATCCTTACTGCGCTTCGATTGTGTGCGTACTGCTGCAATATTGTTAACGTGAGTCTTGTAAAACCTTCTTTTTACGTTTACTCTCGTGTTAAAAATCTGAATTCTTCTAGAGTTCCTGATCTTCTGGGTCTACGCTCGTCGCGCTACCATCGAATCCTCTTAGTCT
+
=>>@@CCCBBBBBDCCCBCBCCCCICCCA@@A@ABBC>CB@C@BBCBBBB@BBBA?<A?BBDE@C=?@BBBBBBA?AACDD3AA=@9892:@@A?BAA??=999:AAA>BBBB@>@@<AAA;A<@@?>?@AA<A>>?=DAA?;;>@@@@@><<<@;==><>><?<?A@@@@@@@=A>>>?2>:>:>????/>==<=1;;=;;;@@>>;>DEE/?;;;?;?<?B=AAA@;;;<@=A>>>??=@@@B:@@===@AB@@?@@@A???A<AB>>><??;???<>>AB@
@ATNG8:00030:04778
GATGGTAGAGAGAGCTCTCTCATCGTACTCATTCGTTTCGGAAGGGACAGGTACGTTAATAGTTAATAGCGTACTTCTTTTTCTTGCTTTCGTGGTATTCTTGCTAGTTACACTAGCCATCCTTACTGCGCTTCGATTGTGTGCGTACTGCTGCAATATTGTTAACGTGAGTCTTGTAAAACCTTCTTTTTACGTTTACTCTCGTGTTAAAAATCTGAATTCTTCTAGAGTTCCTGATCTTCTGGGCTTCGCTGATATGCGCTACCATCGAATCCTCTTAGTCT
+
CB@@;;:?@E==B>=666>>==??==<@@B;<7;BB@8@C6;49A8>:;=8;<?9989;@ABC@CACCCCCCCDC?;;;;;*;?=@BBA6@BBB@CBA>AD=@@@BAA=@@BBCBBB@BBB>B?CDC77999?AAAA>AAABBBBA>>DCCB>==<576<::5:<;;;??EBBB:=;;;;1;:@<===<<+<>==<5=<=>>>>==>;>DDD/A;;;B=A=@@;@BBC;;;<A:==>>==188==6881888=>>===@;;;?@B=@@A==8>A7;;B;?>>>>
@ATNG8:00032:04753
GATGGTAGATACTCGCTGATACACCCAGAAGATCAGGAACTCTAAGAAGAATTCAGATTTTTTAAACACGAAGAGTTAAACGTAAAAAGAAGGTTTTACAAGACTCACGTTAACAATATTGCAGCAGTACGCACACAATCGAAGCGCAGTAAGGATGGCTAGTGTAACTAGCGAGAATACCACGAAAGCAGAAAAAGAAGTACGCTATTAACTATTAACGTACCTGTCTCTTCCGAAACGATGAGTACACACTCTCATATGACACTACCATCGAATCCTCTTAGTCT
+
::5505555ABA<;;566>;66/;=5<<<,////4939397///)//)/9395/455:====%==6=888=48887<:>78///;;;(//,/7??@2?>=966655<:::0506<:>ED@BBB;;;999;666=<==9@BAB>BABDAAAD?B>A;<7;B?<@?@C<AAA??>7//0///(/55581;///9999+:;8888===9=C=B=::995:5;:@AA>A@A:98>9:9:=>8=00/9;8344==@<@BBBB@=8?>C==;<;6:::::6;=7<AB@BBBBA
@ATNG8:00032:04776
GATGGTAGAGTACAGTGTAGTAGACCAGAAGATCAGGAACTCTAGAAGAATTCAGATTTTTAACACGAGAGTAAACGTAAAAGAAGGTTTTACAAGACTCACGTTAACAATATTGCAGCAGTACGCACACAATCGAAGCGCAGTAAGGATGGCTAGTGTAACTAGCAAGAATACCACGAAAGCAAGAAAAAGAAGTACGCTATTAACTATTAACGTACCTGTCTCTTCCGAAACGAATGAGTACTGTATCTATGTGTGCGCTACCATCGAATCCTCTTAGTCT
+
@A;;455<ABBBCBCABABBDBCAA<@BC@BCBBBB=@;@ABAABC@BB@B@BBBBBBBB3A>@?:::????BA8<;9949&9;<;259979A>?ABAB@@DDC@D@BB@BCC?BBB@BACBBBBBBCI@@=@;:;;@@@?AA?>9><@9525<;;??:>585==<<83303::6=====18886;;??@/@A;?>A@>:9<=0815<<;6=:;ACBC?BC???@A=A?AAC>AAA?A??????BBCBBCBB???@@A>=552=5:>87;3;?;?>?<?BBBB
@ATNG8:00036:04756
GATGGTAGTGCGTGAGAGAGAGACCCAGAAGATCAGGAACTCTAGAAGAATTCAGATTTTTTAACACGAGAGTAAACGTAAAAAGAAGGTTTTTACAAGACTCACGTTAACAATATTGCAGCAGTACGCACACAATCTAAGCGCAGTAAGGATGGCTAGTGTAACTAGCAAGAATACCACGAAAGCAAGAAAAAGAAGTACGCTATTAACTATTAACGTACCTGTCTCTTCCGAAACGAATGAGTACATAGATATACGTATAGCTACCATCGAATCCTCTTAGTCT
+
:<=?@DDABBBBCCCCCDCCCCCCC>BCC@CBBBCC?C@BBBBBBD?CC?C@BA@99:999%7<AACCBBBB@@>6<=9;;;;*;D?D?CCCC5DCD@DBBCCCC@@<@@BB@CCE?CAAACCDCCCCBBABAA?CDCB@BBCCBBAB?B?DCC?BBBCCCCC@CAAAAA?CC?>>>=@@BBA<A@>;99999.9A=A?>>CCC?9574:><=5:7:ABBB@BBCCBCC=?=?BC>CBB?BBBBBBBCCCCAAAAACCAAAAA??=>:=A@??:?D=@;:7:A:::
@ATNG8:00037:04764
GATGGTAGTATATCGCGTCGCTATCCAGAAGATCAGGAACTCTAGAAGAATTCAGATTTTTAACACGAGAGTAAACGTAAAAAGAAGGTTTTACAAGACTCACGTTAACAATATTGCAGCAGTACGCACACAATCGAAGCGCAGTAAGGATGGCTAGTGTAACTGGCAAGAATACCACGAAAGCAAGAAAAAGAAGTACGCTATTAACTATTAACGTACCTGTCTCTTCCGAAACGAATGAGTACTGTATCTATGTGTGCGCTACCATCGAATCCTCTTAGTCT
+
@@?<@BDCCBBBCCCCCCCCDCCCC?BAB@CCCCBB@C@GCCCBBB@BD@DACBA;;;;;*;@CCBBBCDC@??6<?;;;;;*;A@A<@@@7ACCGDCCCCCCBB?B@CB@BBE@BBAADCCCBBBBBBBAD?BBBB@BBBAABA@=A?BBB@BCCCCCCC?BBD?BB@CB?BAA6;;@=?9?==<===@@.@A?BBBCBBB??<>?BBBB?B?BBCCC@CBBBABB=A>ADD=D:999BBABBBABBBBBBBABBCBBBB?>AA<??A>>9;;4;;:9=A>>?
@ATNG8:00038:04753
GATGGTAGGACGAGCGTCTGAGAGGTACTCATTCGTTTCGGAAGAGACAGGTACGTTAATAGTTAATAGCGTACTTCTTTTTCTTGCTTTCGTGGTATTCTTGCTAGTTACACTAGCCATCCTTACTGCGCTTCGATTGTGTGCGTACTGCTGCAATATTGTTAACGTGAGTCTTGTAAAACCTTCTTTTTTACGTTTACTCTCGTGTTAAAAATCTGAATTCTTCTAGAGTTCCTGATCTTCTGGATATGAGTGACTCGTGCTACCATCGAATCCTCTTAGTCT
+
=;@=?BCC@CBA?;;;CBB@BA@@=@AADC;;8;AAA9AB?B@BBCDDEL@BBBAC?C@CCCC@D@CCICC;=;B?BBBAB2BA=A@@@8>AAB>BCC@CE?;;;BBB>BEBBCCDEACBB?B@CCCCBBBD?BBCB?BBBBBBBBBBBBE;;;A@@@@>@B?B@BBDCDBBBC@C;;;;-;>B>;<;;<<%;@AAC>IDCCGDBBB@9>@=@,@==@@<@@CC?CDC;;<B@B@CCCCCB@BBDAFFGECBB@BBBCCBAAA@@A=A:;:A>AB@CBB@BBCAA
@ATNG8:00041:04730
GATGGTAGCGCGACGAGCGTAGACCCAGAAGATCAGGAACTCTAGAAGAATTCAGATTTTTAACACGAGAGTAAACGTAAAAAGAAGGTTTTACAAGACTCACGTTAACAATATTGCAGCAGTACGCACACAATCGAAGCGCAGTAAGGAATGGCTAGTGTAACTAGCAAGAATACCACGAAAGCAAGAAAAAGAAGTACGCTATTAACTATTAACGTACCTGTCTCTTCCGAAACGAATGAGTACTGCGTCTCACTCTCGCCTACCATCGAATCCTCTTAGTCT
+
////)//8<BABCC;;6666>>ABC<B@B=@55555.4055<;;<=9=>8<9<AAABC?>+<73334;999<;;188?;>>>+66469>=>2<>>8>>AA>AA;;8:;@@4:9@?>??@:;9CC@>@=0.--(--::67:::<<<:6;)/)//)/8::>6559<<;<;:<??;?A<588@?>3773,7;;;;.8?6B=BBCA98:596:999.5.59>@@;?;986//)0)///(///(/;;;;;88373::<;;>?999>>:>:=8?;8<8;:<7<??</////
@ATNG8:00042:04774
GATGGTAGTATCTGCACACTCTGTCCAGAAGATCAGGAACTCTAGAAGAATTCAGATTTTTAACACGAGAGTAAACGTAAAAAGAAGGTTTTACAAGATCACGTTAACAATATTGCAGCAGTACGCACACAATCGAAGCGCAGTAAGGATGGCTAGTGTAACTAGCAAGAATACCACGAAAGCAAGAAAAAGAAGTACGCTATTAACTATTAAACGTACCTGTCTCTTCCGAAACGAATGAGTACTGTATCTATGTGTGCGCTACCATCGAATCCTCTTAGTCT
+
/4::.4544;99454555;9566;<8;6616>B;;96>;@A@9949344.4.448::==?$8049:9;9=9888/87:9444$4;6;.555&5<<5<<<<::59293=A:@@A79:A??>BA@;;99@?>?;>>:>055<:=???:?9>:9.498445<<8<<??38033579;.47A@?98;;877777'7<8773333625.2,257:-55'5788875443833-3-/-7/555(---77688:::86666///---//..5278555466165507@A99
@ATNG8:00045:04761
GATGGTAGCGCACACATAGATAGTACTCATTCGTTTCGGAAGAGACAGGTACGTTAATAGTTAATAGCGTACTTCTTTTTCTTGCTTTCGTGGTATTCTTGCTAGTTACACTAGCCATCCTTACTGCGCTTCGATTGTGTGCGTACTGCTGCAATATTGTTAACGTGAGTCTTGTAAAACCTTCTTTTTACGTTTACTCTCGTGTTAAAATCTGAATTCTTCTAGAGTTCCTGATCTTCTGGGTGTATCAGCGAGTATCTACCATCGAATCCTCTTATTCT
+
A?<E>;;<<6:9=@@@BCBAAABBCCCDCC@B@@D;;;@C@BCCC>CC@CCECB792:=99.94;>=B=BBBB?@@@@>,9:.44::099;;6;<<9==666?@>C>A=CCBBCC<??C?B@CCCCBBBA?AB@@=ABAAAAB;;;;::>>==9000*/>:>48;;;>=@=B259959&97@;9;;;;*;?A@@.9::999AB??2999&4:459.9.9;3:>?@@@B<?<?A=A::4:>AA6@;;;BAABBBB?@:;:00>:00/8827<65554558==
@ATNG8:00047:04768
GATGGTAGCACGACACGACGATGTGTACTCATTCGTTTCGGAAGAGACAGGTACGTTAATAGTTAATAGCGTACTTCTTTTTCTTGCTTTCGTGGTATTCTTGCTAGTTACACTAGCCATCCTTACTGCGCTTCGATTGTGTGCGTACTGCTGCAATATTGTTAACGTGAGTCTTGTAAAACCTTCTTTTTACGTTTACTCTCGTGTTAAAATCTGAATTCTTCTAGAGTTCCTGATCTTCTGGGATGTGTGCGCAGTGCCTACCATCGAATCCTCTTAGTCT
+
;;>?@DCBCCBB=AA@>>>0////?CFFCBBB@BCCH>CCBDABBBCCCC@BBBBC@C@CBBB?B?BABCCCC<B>A====+BB<B:9917@AB@CCC?A@5:9?@@@>BBBBBBBE>AAB?B??????@@?<@A??<>>AB@@???DDAA@>>>7;;;=BC=B=;<;>>>A@?7::@@A6@=C=@@@@@/==99=49-----7;;@1888(2775;2837;3;AA@>>>9>9>@???@;??>?9?;;;@@;;;>???;;6;==8=====8=?9=>@;?>=>>
@ATNG8:00016:04784
GATTAGTATAGAGCTCTACATAGTACTCATTCGTTTCGGAAGAGACAGGTACGTTAATAGTTAATAGCGTACTTCTTTTTCTTGCTTTCGTGGTATTCTTGCTAGTTACACTAGCCATCCTTACTGCGCTTCGATTGTGTGCGTACTGCTGCAATATTGTTAACGTGAGTCTTGTAAAACCTTCTTTTTACGTTTACTCTCGTGTTAAAAATCTGAATTCTTCTAGAGTTCCTGATCTTCTGGTGTCGTCTATCATGTACTACCATCGAATCCTCTTAGTCT
+
<BB?BBBAC;;;@?;@ABBBCCBBBCGCBB@BCBB=BC?B:;;BBACE@@@?@@<@>>@9:6849;;;@B=<A<::888$:;8>::8.3<=?9?=B=@B?CBBBAA=AAAA@??;:?>?<?=AA>>>>@A:=>??;>>??@AAB@@??>;;;A<>=>:;;5;:?>>>B@@@B=888AA.>4<288AAA/>?::;3:===>BBD==5;;;:*;>>??<;49<//-99--/6;6:9=?@@<>>==998==///9<:===::=---293329-33-337077,--
@ATNG8:00022:04782
GATGGTAGCGAGCGAGTGTGTATACCAGAAGATCAGGAACTCTAGAAGAATTCAGATTTTTAACACGAGAGTAAACGTAAAAAGAAGGTTTACAAGACTCACGTTAACAATATTGCAGCAGTACGCACACAATCGAAGCGCAGTAAGGATGGCTAGTGTAACTAGCAAGAATACCACGAAAGCAAGAAAAAAGAAGTACGCTATTAACTATTAACGTACCTGTCTCTTCCGAAACGATGAGTACGTGAGTCAGGAGCAGAGCTACCATCGAATCCTCTTAGTCT
+
5<<>=BB@@@A<:945499:<<@@<:>>=<ABBB??>?=@@A959A=@@?A=@@B;;;;;$96@;;AB>BAA@@8;:;????0?939255)599.59@@AA@@B=B=;;4:<<.56<<@@???@AA@@@AB=BAAA=A@ABAA@@;@699B9BC?;?;;?;@BBBBC@CC@@??9:0@@@8000:0000//$//(3333;:888(-(-555(-(-679;7>?966=@:;;==>8://////:=;47788>>B<<::473998333688889333,255.59984
@ATNG8:00027:04781
GATGGTAGCGAGCGAGTGTGTATACCAGAAGATCAGGAACTCTAGAAGAATTCAGATTTTTAACACGAGAGTAAACGTAAAAAGAAGGTTTTACAAGACTCACGTTTAACAATATTGCAGCAGTACGCACACAATCGAAGCGCAGTAAGGATGGCTAGTGTAACTAGCAAGAATACCACGAAAGCAAGAAAAAAGAAGTACGCTATTAACTATTAACGTACCTGTCTCTTCCGAAACGAATGAGTACGAGAGTCAGAGCAGAGCTACCATCGAATCCTCTTAGTCT
+
55567;;;///;;<=<;;<<666>>8<>=7;;BCAA:A:B=B@<:9033-3-399:<<<<*<1669<@666;@@)///////$//)/)///&/:>.66;;9<:555)4744.55505=<<>??:99:9==@==:>CCC::;A@@::98@?@BC?:;95;555:;;;<>;6::600/69;;<=4:883333333#3838===888;6(/(/8//(/(////96556<<==9<<<>>8>A>9;?>:?===877???AA@>>>@@@BBB@7;;833.3;6922,2:://
@ATNG8:00030:04780
GATGGTAGCACGACACGACGATGTGTACTCATTCGTTTCGGAAGAGACAGGTACGTTAATAGTTAATAGCGTACTTCTTTTTTCTTGCTTTCGTGGTATTTCTTGCTAGTTACACTAGCCATCCTTACTGCGCTTCGATTGTGTGCGTACTGCTGCAATATTGTTAACGTGAGTCTTGTAAAACCTTCTTTTTACGTTTACTCTCGTGTTAAAAATCTGAATTCTTCTAGAGTTCCTGATCTTTCTGGCTCTCGTAGACAGATACTACCATCGAATCCTCTTATTCT
+
/;;;<F==A@A@;ABABCCBABCCCCCC::;;9;CCC>AA?C?BAABCBC@BFEDC?@;@A@><A0009::@A??<?AAA?A'49-3333,3=;;5:777(3<-373;<=68@??@@BD@CBB?B>>?999::;<@BBA=@A@C??>>?AAAA>:;;<???;?B<B<?@@@@???A;AABBC6>:><@ABBB/AA;;;1;887::A@@@<@AAA/@888A=A:==>B@@@@AA;>:=<=<888-8<;7<:///=<====??==:;;:95///6616:67;;>ED<@;
@ATNG8:00030:04785
GATGGTAGAGTACAGTGTAGTAGACCAGAAGATCAGGAACTCTAGAAGAATTCAGATTTTTAACACGAGAGTAAACGTAAAAAGAAGGTTTTACAAGACTCACGTTAACAATATTGCAGCAGTACGCACACAATCGAAGCGCAGTAAGGATGGCTAGTGTAACTAGCAAGAATACCACGAAAGCAAGAAAAAGAAGTACGCTATTAACTATTAACGTACCTGTCTCTTCCGAAACGAATGAGTACTGTATCTATGTGTGCGCTACCATCGAATCCTCTTAGTCT
+
BBBC@BBABBCDCBBBCCDCCCCCC@CCCACCBBBC@C@BCCBBCC@CD?B?@??88999)9<?BBBBBAA987)7>9;;;;';@=@599979CCACCCDCCC;:6;?@@>@BB@BCCBCCCCDDCCBCCBC?BBBC?BBBCAA@B<?;???<@BCBBCCB?BCCBBB?BC?AAA;??@@@9???:?AAAB3BC@D???BB@@@<@<@???<A<@@DAA?@@@ABCC?B?BCC>BCC?CBBBCBAAACCCCCBBBBC???B@ABA<A@@@@<??<;;:;AB@>?
@ATNG8:00032:04799
GATGGTAGCGCATATCAGCGCAGCCCAGAAGATCAGGAACTCTAGAAGAATTCAGATTTTTAACACGAGAGTAAACGTAAAAAGAAGGTTTTACAAGACTCACGTTTAACAATATTGCAGCAGTACGCACACAATCGAAGCGCAGTAAGGATGGCTAGTGTAACTAGCAAGAATACCACGAAAGCAAGAAAAAGAAGTACGCTATTAACTATTAACGTACCTGTCTCTTCCGAAACGAATGTGTAAAGAGAGTACGATATGTCTACCATCGAATCCTCTTAGTCT
+
45<>9BBCAA?@@@AFDCBBBBBBB=BCC@CCCBAB?B?B@AACBD@BB?B99:A@AAAB2B?CCECDCC;;;A9A;;9===0@A>=5;;;0>@A6:9CBABB;;;,;=AA?BDH@BB@@ADBBBCBBBDCCCACCBB=AA@@@AAA?@:@00+0<<7=9;??BC@BBC?AA=@AD>AABFF<@@A>?@AAG0@@=000@@AABCAE?BBBB?C?B?ECC9;;B;;:A?A?BBC<B::4;:9>@AC>A@?@?ADBBBBBCBBCBBC?@B???<?B>???=??BBB
@ATNG8:00033:04804
GATGGTAGACACGTGTGCTCTCTCGTACTCATTCGTTTCGGAAGAGACAGGTACGTTAATAGTTAATAGCGTACTTCTTTTTCTTAGCTTTCGTGGTATTCTTGCTAGTTACACTAGCCATCCTTACTGCGCTTCGATTGTGTGCGTACTGCTGCAATATTGTTAACGTGAGTCTTGTAAAACCTTCTTTTTACGTTTACTCTCGTGTTAAAAATCTGAATTCTTCTAGAGTTCCTGATCTTCTGGTCTACTACACTGTACTCTACCATCGAATCCTCTTAGTCT
+
7789;9:>=;:;:><:66>9?;A>;@;;;>>=9?A@@<@C@C?BB:;9@@=A@@AA?B?@ACD@C@CBBCB???A=87887'7<333733(39899?C@7;;,00/99:8;=BABBCC?B>>=@=AAAAA>>>=B?==188>>>>===@@@BA==>:>>>=BB:=:=?>====<;9;7889-:1:9>?@@@/@???D:???888;;==5;;;;+::::?;?;AA=AABBA??<?<=>>ABB<@@A=@@@A@@@>>=<<DAAAABAA6889=<6<=:==@<@====
@ATNG8:00035:04815
GATGGTAGGAGACACGTCGCACACGTACTCATTCGTTTCGGAAGAGACAGGTACGTTAATAGTTAATAGCGTACTTCTTTTTCTTGCTTTCGTGGTATTCTTGCTAGTTACACTAGCCATCCTTACTGCGCTTCGATTGTGTGCGTACTGCTGCAATATTGTTAACGTGAGTCTTGTAAAACCTTCTTTTTACGTTTACTCTCGTGTTAAAAATCTGAATTCTTCTAGAGTTCCTGATCTTCTGGGCTGCGCTGATATGCGCTACCATCGAATCCTCTTAGTCT
+
BABB?BCC?CBBBCDCC@@ABCCCBBBBDCB@=@9998:C@CABCCCDBB?BCCCB?B>BCCF>@?ADDBAABCA<87889)9>=@BAB>BCBB>AAA;?@====DBB@BBBBB@??>BBC>>9>>>>=667:=>AA<AAAA>>>?>>>??@====>>><AB<?;?@@@@?AAA<@@???3>:<8::999.9=>AA367?=>>A>@@;>>==/>888>=B<@?<BBBB>>><A<ABAAAA688=>4;///=;9;AA@@@==<?<=8=@@@@<@C=@@@<>>:;;
@ATNG8:00036:04824
GATGGTAGACACGTGTGCTCTCTCGTACTCATTCGTTTCGGAAGAGACAGGTACGTTAATAGTTAATAGCGTACTTCTTTTTCTTGCTTTCGTGGTATTCTTGCTAGTTACACTAGCCATCCTTACTGCGCTTCGATTGTGTGCGTACTGCTGCAATATTGTTAACGTGAGTCTTGTAAAACCTTCTTTTTACGTTTACTCTCGTGTTAAAATCTGAATTCTTCTAGAGTTCCTGATCTTCTGGCTCTCGTAGACAGATACTACCATTCGATCCTCTTAGTCT
+
>:<>@BBABBC@A::666BBCCBBBABABBBB9;;BC>CF@DADCCBBBB?B@@@B=@=@@@@>A>A::9CB?;@799999.:>9>:99(7<>A=BBA<==*000/995::<;BBBB@B>>:>:=AA>?@8838A@@:?:;888A;;;===7777)//84895>;==8898://(.--22)229-..;;;+89988.6555689989/666'5555C6A;;;7;><9<<=<?<??@@==7<//-/==><===>?;;;@@@>>;617717///<599<7=@=>;
@ATNG8:00037:04810
GATGGTAGCACACGAGATCTCATCGTACTCATTCGTTTCGGAAGAGACAGGTACGTTAATAGTTAATAGCGTACTTCTTTTTCTTGCTTTCGTGGTATTCTTGCTAGTTACACTAGCCATCCTTACTGCGCTTCGATTGTGTGCGTACTGCTGCAATATTGTTAACGTGAGTCTTGTAAAACCTTCTTTTTACGTTTACTCTCGTGTTAAAAATCTGAATTCTTCTAGAGTTCCTGATCTTCTGGCGCTCTGTCACGTCTGCTACCATCGAATCCTCTTAGTCT
+
AACE@CC>BABBBBBCCBCBBB;69?;:9CBB=BCCC>CD@C@CCCCDBB>ACCBC?A?ABEF@D=AAACCBBBC?98888)9??CCCC;AAAB@CBB@CB@???BAB>BBBBBBBB>BBB>B>BCAB<;:;=B??>;A?AA???>?>?@AA;;<:===:>@<A=@===@>>>B9=>?BB;B<A;??AAA/AA@@@6=;:888?>?>:>>>>.=888A;?<>><ABB>>?>=D=AAA===1///6666>>>>@A@;;;988;<?>8<;8887==9;;;:=:669
@ATNG8:00039:04798
GATGGTAGGCGAGAGTGAGACGCAGTACTCATTCGTTTCGGAAGAGACAGGTACGTTAATAGTTAATAGCGTACTTCTTTTTCTTGCTTTCGTGGTATTCTTGCTAGTTACACTAGCCATCCTTACTGCGCTTCGATTGTGTGCGTACTGCTGCAATATTGTTAACGTGAGTCTTGTAAAACCTTCTTTTTACGTTTACTCTCGTGTTAAAAATCTGAATTCTTCTAGAGTTCCTGATCTTCTGGCGCTCTGTCACGTCTGCTACCATCGAATCCTCTTAGTCT
+
>;<=@CCC?CCBBBCCCCCBAABDFGCCCB9;9<CCD@CC?B@IBAACCC?BBABB@E>AABC@C?AABBAAA@?<999:9(:@;@87949ABD@BBC=@>087:@@A?BBBABBCC?B>?7:49<<;<<<<8>??@<@ABB@@@??>>=A<=<?:==@<@B:>;>>>>A@===<??@@@6@=@<AADDD.>=9::1:77/-----66@>>>)7888>4>6>?9?@@A???6;5;>==>?7;;?=;;;??@>>>>AA?888BBBB<BAA;;7:@:>=>8=888>
@ATNG8:00039:04824
GATGGTAGTGATACAGATCAGACACCAGAAGATCAGGAACTCTAGAAGAATTCAGATTTTTAACACGAGAGTAAACGTAAAAAGAAGGTTTTACAAGACTCAACGTTAACAATATTGCAGCAGTACGCACACAATCGAAGCGCAGTAAGGATGGCTAGTGTAACTAGCAAGAATACCACGAAAAGCAAGAAAAAGAAGTACGCTATTAACTATTAACGTACCTGTCTCTTCCGAAACGAATGAGTACCTCTCAGACGCTCGTCCTACCATCGAATCCTCTTAGTCT
+
>88<;555==B?<<BBCCDDBBBCC@CIGBAA@CDB<A;@;::99B@BB9B>?@@99999):8@@994AAAABA8@@<;;;;$4;7;.555&5;;8<<<A00*0==9@?@>:???7;BB<BBA@@ACCACDKMACCBB?BBBB@@@@;@=@;;7<CBAAD@@>AA@@??;@@:?@=8<<9899*887177777'7768<8BBBB@>;><<:?A5:5:AB@@=@B@@?BB?B?BCC>CCC?BB???BB>ABCBBACBBC?AA;;188>7==888<A@:==B<A=>=?
@ATNG8:00044:04816
GATGGTAGTGATACAGATCAGACACCAGAAGATCAGGAACTCTAGAAGAATTCAGATTTTTAACACGAGAGTAAACGTAAAAAGAAGGTTTTACAAGACTCACGTTAACAATATTGCAGCAGTACGCACACAATCGAAGCGCAGTAAGGATGGCTAGTGTAACTAGCAAGAATACCACGAAAGCAAGAAAAAGAAGTACGCTATTAACTATTAACGTACCTGTCTCTTCCGAAACGAATGAGTACGAGAGTCAGAGCAGAGCTACCATCGAATCCTCTTAGTCT
+
;;@>@CBCCCCAABCCCCCCDCCCC?CCE@BBBB@@=A?CBCCDBB@BC?B?BBBBBBBB3B@BBABBBAB>>?8<@;;<<<.;C>@=@??4>BC@BCDDFDCCD?B>@@<@AB>BBBBCBBCCCCDCCBAA<?@CC@BBCCCCCB?B?BBB?BBBCCCCC?BBBBCB?BB@CBB=@@::9,9>><ABKED2CC?CA@ACFCA?3838@@A7;7;CCBAABC@C@BB@C?BCC>CAA>ABCBBDDCBBBBBBCCBBBBBC???BB>>??@@=@@<???=ACAAA
@ATNG8:00045:04806
GATGGTAGGACGAGCGTCTGAGAGGTACTCATTCGTTTCGGAAGAGACAGGTACGTTAATAGTTAATAGCGTACTTCTTTTTCTTGCTTTCGTGGTATTCTTGCTAGTTACACTAGCCATCCTTACTGCGCTTCGATTGTGTGCGTACTGCTGCAATATTGTTAACGTGAGTCTTGTAAAACCTTCTTTTTACGTTTACTCTCGTGTTAAAAATCTGAATTCTTCTAGAGTTCCTGATCTTCTGGCGCTATGTATGTCGCCTACCATCGAATCCTCTTAGTCT
+
;;;;<???=CB?@;;9AABCCCBB@BBBBBCB@BCCB<@@;@<@BCBCCC?CCCCCACAC@BB?D@CCCCCBCBC@CDCBB2;:4;<;;0;ABB?DCA;>A-000>>CADDFCCCCC@BCD@B?CCCA@ACC?BBCC@CCCCCBBBCCCCBBBAA?AAA?BC?B=@@CBBCC;;7;@BBB<B>C=<;;;;*;ACJD>CBABBB;;;:4;;;;*;>>@A@B@FE@CCCBBAA?C?DDDDCC?BCGABBBAA@@@BBAABA@@CBB?BAAAB@BDADDA?CDF99
@ATNG8:00046:04784
GATGGTAGCATCATGCATATCTCACCAGAAGATCAGGAACTCTAGAAGAATTCAGATTTTTAACACGAGAGTAAACGTAAAAAGAAGGTTTTACAAGACTCACGTTAACAATATTGCAGCAGTACGCACGCAATCGAAGCGCAGTAAGGATGGCTAGTGTAACTAGCAAGAATACCACGAAAGCAAGAAAAAGAAGTACGCTATTAACTATTAACGTACCTGTCTCTTCCGAAACGAATGAGTACGTGTGCGACGTGTCTCCTACCATCGAATCCTCTTAGTCT
+
@8><>@B<=@@@A;9;B@BBCCCCD@BCC@C@@@@@<@?BCBFDDC??>6?785B==BBB+=8<;;BBBCBAB>3::::::9'9;.4.5;;0;?D@CCCCAAABB@C?BB?@@A@@AACBBECBBIECBAAA>@BAB@@>000>>@<B?BCC:;;CCCBBB?BBBCBB@BA>A:7178899+9??;?DFFD2AA?CCBBBBAAA4:39<::0818=BBB?BB999DD=@>>@>3>00*000:;??774==?>:<<;;?@@@<?>?<7552?5AA==8:5:A@@@
@ATNG8:00047:04799
GATGGTAGTATATCGCGTCGCTATCCAGAAGATCAGGATCTCTAGAAGAATTCAGATTTTTAACACGAGAGTAAAGTAAAAAGAAGGTTTTACAAGACTCACGTTAACAATATTGCAGCAGTACGCACACAATCGAAGCGCAGTAAGGATGGCTAGTGTAACTAGCAAGAATACCACGAAAGCAAGAAAAAGAAGTACGCTATTAACTATTAACGTACCTGTCTCTTCCGAAACGAATGAGTACTAGATATACGTATAGCTACCATCGAATCCTCTTAGTCT
+
:5<>:>CCBBBBBB000?@0//<==8=CC?@@CCCB@B:99;@;>>:BB?=8AABBDCCC5C@@BADCCBBBBB=A@@@@@,@@;>29:9&38:4:;=<373:;7:>BC;=<B>A:99B???A???BA??;9==>?;?ABABBBB?C?CCC?BCBA@@993:B???B?@@589A=>:6=>47//(/5555'350677755566.5.575529+/.33;48<<>@=>:<9>9;1700)0::;>?A988887>?788B>>>@BBB@A:>>B@CD<?;==C==::
@ATNG8:00047:04819
GATGTAGCTCACGTACGTCACACGTACTCATTCGTTTCGGAAGAGACAGGTACGTTAATAGTTAATAGCGTACTTCTTTTTCTTGCTTTCGTGGTATTCTTGCTAGTTACACTAGCCATCCTTACTGCGCTTCGATTGTGTGCGTACTGCTGCAATATTGTTAACGTGAGTCTTGTAAAACCTTCTTTTTACGTTTACTCTCGTGTTAAAAATCTGAATTCTTCTAGAGTTCCTGATCTTCTGGATAGCGACGCGATATACTACCATCGAATCCTCTTAGTCT
+
BCC@CCCCD>DBBBCCCDCCBCBCBBBCCBA>ABBB>CC@C@CCCDCCC?CBCCC@B?BBBB@A>ACDCCABBB?99999)9A>BBBD>BCCB?BBB?BB9:9:CCC<??BBABBD?BBC=A=ADDA@<<<;@@@@<>=A>>?>=AAABB;;;>;>AA=AA;@;@ABBAA===<@@@CC5@=@=?:::9,9:888*//8///::;;:>>>?/>>>>A=D:>?;@AFB>>><@<@@@@AA=B??;?BBB@@@???@>>>AA<<7717<<?A=AA<>>>:>=@@@
@ATNG8:00047:04828
GATGGTAGGCGACATACATACGCTCCAGAAGATCAGGAACTCTAGAAGAATTCTGATTTTAACACGAGAGTAAACGTAAAAAGAAGGTTTTACAAGACTCACGTTAACAATATTGCAGCAGTACGCACACAATCGAAGCGCAGTAAGGATGGCTAGTGTAACTAGCAAGAATACCACGAAAGCAAGAAAAAGAAGTACGCTATTAACTATTAACGTACCTGTCTCTTCCGAAACGAATGAGTACAGAGAGTACGATATGTCTACCATCGAATCCTCTTAGTCT
+
ABDD@DDD<@@@@CCCCCCCCBCBB?BCC?CBAABA?B@CCCCCCC?CD?C?A@?9999*;>BBCCCCCCBBB9AA;;999*:C=@5;;;*:BA@CBAABCBBBAG@@@=@BA?BBBBBBCCCCCBBABBB>ABBC>B@@B@@@B>B>BBB>ABBBBAAB?BCBAA@?BB@AAA665==<3998167777+7A=D888@@??@:>:=AAA7;7;@CCCADCBBBBB@B?CCD>DCC?AABBBCAAACCAAAAACBBB@@BBBBB>BCBBB>BB?<><9>@88:
@ATNG8:00016:04852
GATGGTAGGCGTGTGAGAGTCTGCCCAGAAGATCAGGAACTCTAGAAGAATTCAGATTTTAACACGAGAGTAAACGTAAAAAGAAGGTTTTACAAGACTCACGTTAACAATATTGCAGCAGTACGCACACAATCGAAGCGCAGTAAGGATGGCTAGTGTAACTAGCAAGAATACCACGAAAGCAAGAAAAAGAAGTACGCTATTAACTATTAACGTACCTGTCTCTTCCGAAACGAATGAGTACGAGAGTCAGAGCAGAGCACCATCGAATCCTCTTAGTCT
+
4<<<?BBC?BBABGDDBBCA@?::;)4@??BBBCAA?A?BBBABBB?BC?B?A@@;;;;.;>ABDCBCCCCCF<A@99999)9>9<3999*9<<8<A?@@CA>>8=67715AA=@?@>>:;;????>?=<<8<;==:::;AAA;;7;;>>B@BBBBBBBC?BBBBAA>AC?DCC@AA???:=@B;:9:::(:717<9<<@@??=?<=>;;7;<@@???=AA=>>>=<@>>?>9?CC?BBBBBAAABBBBBBBBBBDCB;;<>>9=ABBB?BB@>>>=@BBBB
@ATNG8:00020:04852
GATGGTAGGACGAGCGTCTGAGAGGTACTCATTCGTTTCGGAAGAGACAGGTACGTTAATAGTTAATAGCGTACTTCTTTTTCTTGCTTTCGTGGTATTCTTGCTAGTTACACTAGCCATCCTTACTGCGCTTCGATTGTGTGCGTACTGCTGCAATATTGTTAACGTGAGTCTTGTAAAACCTTCTTTTACGTTTACTCTCGTGTTAAAAATCTGAATTCTTCTAGAGTTCCTGATCTTCTGGTGTCTGATCTGTATCACTACCATCGAATCCTCTTAGTCT
+
<<<=:BCCACDBB@@@BBBBBCCC?ABCCCBB?B@@A<BD@C@CCABBCD@CCCCCAC@BBBC@D@CBCEB@CDD?99999*9B=?:9:.:AA@=ABB?BC9;;;CBCACCCCDBBC@CBB?B@BBBBBAAA@CCBC@BBBCCCCDCCCCCBBBC?BAC@CB899:CDCCCCBB>B;;;;.<@C=;;<<.;CEDI>BBCCCCGDCC@BBBB2AACCC@B@BC@DCBBBBB@D?CCCCBB?BCF@BBCBBBFCAABAACBC;;;F@BBDDD?BB@BBB?B???C
@ATNG8:00022:04834
GATGGTAGCTCTGCTCTGACTCTCGTACTCATTCGTTTCGGAAGAGACAGGTACGTTAATAGTTAATAGCGTACTTCTTTTTCTTGCTTTCGTGGTATTCTTGCTAGTTACACTAGCCATCCTTACTGCGCTTCGATTGTGTGCGTACTGCTGCAATATTGTTAACGTGAGTCTTGTAAAACCTTCTTTTTACGTTTACTCTCGTGTTAAAAATCTGAATTCTTCTAGAGTTCCTGATCTTCTGGGCAGACTCTCACACGCCTACCATCGAATCCTCTTAGTCT
+
DBCD?CCABBCCCCCCCBBBBBBCCCCCDC@A>@BBB>BC@C@BBBBCDD@CCCCC?C?BCCC@F@DDCCBBCEC@AAAAA2BB@BBBB>BBICACCC@CB=@@B@AAADCCBCCCB@CCC?B?CCCCCCCB?BBCC@CCCCBBBBCCDAA@BBB@C??>?B?B?BBCCCDCCC?B;;;;6;>B>;;;;:*;CAAB?BCCDDDBBAC5;;;;*;@?@B@B@EDACCBBCBD@C@ABABCE@CBBC=CBCBFCDBBCBBBCC?CBD?BCBBB@BB@BAB@BC@@@
@ATNG8:00029:04866
GATGGTAGTGTCATATGAGAGTGTGTACTCATTCGTTTCGGAAGAGACAGGTACGTTAATAGTTAATAGCGTACTTCTTTTTCTTGCTTTCGTGGTATTCTTGCTAGTTACACTAGCCATCCTTACTGCGCTTCGATTGTGTGCGTACTGCTGCAATATTGTTAACGTGAGTCTTGTAAAACCTTCTTTTACGTTTACTCTCGTGTTAAAAATCTGAATTCTTCTAGAGTTCCTGATCTTCTGGGTCTCTCTCTCACGCACTACATACGAATCCTCTTAGTCT
+
44;<8<BCE965<:55555599;:<<:9954/)////(//)/39://565.5<<56158<5568<:@>>?A;;557<<>??+<<599990445=9;;;:=<6;;;;==<>>A@@@<A>AAA7;7;BB@;::A4::558=>=<<<>>===;665<;8555544.4.4444::://)//444&5.575555&45555)55//77///;)////$/555<8<4;995559777)/)/99:<;4:555)5<55555555:://///-,,----8368189;7:5443
@ATNG8:00033:04832
GATGGTAGGCACTGCGCACACATCCCAGAAGATCAGGAACTCTAGAAGAATTCAGATTTTTAACACGAGAGTAAACGTAAAAAGAAGGTTTTACAAGACTCACGTTAACAATATTGCAGCAGTACGCACACAATCGAAGCGCAGTAAGGATGGCTAGTGTAACTAGCAAGAATACCACGAAAGCAAGAAAAAGAAGTACGCTATTAACTATTAACGTACCTGTCTCTTCCGAAACGAATGAGTACTATAGACTATCTGAGACTACCATCGAATCCTCTTAGTCT
+
::8;<?<B=;;;;<A@@@BB@A;:;7<CC@DBBBBB?C@CCC;;=C@DC@D?@@@@>@@@,@=@B@BCCCCCCD>BA@@@@@0@B?B@HCC<CCCACCCDCBBBD?D?CC>CCC?BBBBCCCBBCCCCBCBA=?@??;@@CCABBB?C@CCC@BBBDDCCC@BBBBCC?BB?BBA;??@@@;>===@@@AA2AC@C?>>?AGFD7:7<AAA7;8;ADBB?ACBBBCC?B?BBB=BBB?BBCCBBBBBDB@;<;>ABDCBBBCBBB?BCCCE?BB@BB@=BCA??
@ATNG8:00033:04860
GATGGTAGCACACGAGATCTCATCGTACTCATTCGTTTCGGAAGAGACAGGTACGTTAATAGTTAATAGCGTACTTCTTTTTCTTGCTTTCGTGGTATTCTTGCTAGTTACACTAGCCATCCTTACTGCGCTTCGATTGTGTGCGTACTGCTGCAATATTGTTAACGTGAGTCTTGTAAAACCTTCTTTTTACGTTTACTCTCGTGTTAAAAATCTGAATTCTTCTAGAGTTCCTGATCTTCTGGTATACACACTCGCTCGCTACCATCGAATCCTCTTAGTCT
+
@<<>@CABBCBCBBCIFFDCCCCJBBBCFCB@>ABBC>CCACACCC;;=C@DBBCB=@=@BBA@E<CBBBBBB=B8A@=<<+AA<A>?>1<BBB@CCC?BB9::?AAA?ABACBBBC?BBC?B?BC@B@AAA<??@@8=::888;A@CBCA???B;====BA;?:==?>>>ABD::;:::-:8><AAAAA/>>:>@+//:///;::>=ACDD/=:;;A8<8<=8==<=>==:=;??<==A6;;?:>>>?==///=777=>@@???=A==77+//167=9B@AAA
@ATNG8:00040:04851
GATGGTAGGACGAGCGTCTGAGAGGTACTCATTCGTTTCGGAAGAGACAGGTACGTTAATAGTTAATAGCTGTACTTCTTTTTTCTTGCTTTCGTGGTATTCTTGCTAGTTACACTAGCCATCCTTACTGCGCTTCGATTGTGTGCGTACTGCTGCAATATTGTTAACGTGAGATCTTTGTAAAACCTTCTTTTTACGTTTTAACTCTCGTGTTAAAAATCTGAATTCTTCTAGAGTTCCTGATCTTCTGGATATGAGTGACTCGTGCTACCATCGAATCCTCTTAGTCT
+
@:<>ADCC@BBBB@A@CBA?9:44.499;955.5444(4:7=:>===??G<==A?>:@15555.5.5;:5559955.555555#495<===6<;;;8;442492444<;;7=:5544::055<8<266A<C?>>?BB;?<BBAB@@;;9>>@@==@>+000-/>;><<?@@=00////)/79;;0<8<:>@@@@+::5555&555//;7////)////$/<<5515.554999:::<8<8;;;===7;;@7AAAA??@B@BB@AB:9:9@A=@B@>>:8717;<6=>988
@ATNG8:00041:04849
GATGGTAGAGAGACTGTAGCGCACCCAGAAGATCAGGAACTCTAGAAGAATTCAGATTTTAACACGAGAGTAAACGTAAAAAGAAGGTTTTACAAGACTCACGTTAACAATATTGCAGCAGTACGCACACAATCGAAGCGCAGTAAGGATGGCTAGTGTAACTAGCAAGAATACCACGAAAGCAAGAAAAAGAAGTACGCTATTAACTATTAAACGTACCTGTCTCTTCCGAAACGAATGAGTACGAGAGTCAGAGCAGAGCTACCATCGAATCCTCTTAGTCT
+
888:7;CCCCCBCCBBBBBBBCAAA<AFD@CBBCDC@CAGCCCCBB@AC5:39??999:-7;<?ACBBAA999,:B;;;;:$9;7;.55506>>:@FCCBCFCC?C?CC@BBB:<;AABDECDDCDCDBBB?CCDC8::AACBCC@E@B<;::AAACCBB?BEDDAA?CC@E?=<=BA@A:=>A=ACCDC3BB?AAAAAA<=><?=A@@@198)8=@@@@AA@BBBB?A<@BC=A9939???BBCCCBC?@@BBBBABAA977AA=>>>AA<??8=;;5;@@<>
@ATNG8:00045:04834
GATGGTAGGCGTGTGAGAGTTTGCCCAGAAGATCAGGAACTCTAGAAGAATTCAGATTTTAACACGAGAGTAAACGTAAAAGAAGGTTTTACAAGACTCACGTTAACAATATTGCAGCAGTACGCACACAATCGAAGCGCAGTAAGGATGGCTAGTGTAACTAGCAAGAATACCACGAAAGCAAGAAAAAGAAGTACGCTATTAACTATTAACGTACCTGTCTCTTCCGAAACGAATGAGTACCTCTCAGACGCTCGTCCTACCATCGAATCCTCTTAGTCT
+
;5?;;>CC?CCCC@@ABBBBB<@@D=@@A@BBACBBABACBDBBBCA@@?@?AAB;;;;.:==@?AAA@AA@?9>@999929A<A3:::(89><@BABBFCBB>A>AB=BBB;?;:;B?889===>?@@B<>>>>;>>>@@BBB;A<A>B?BCCCABBC?BA>>CC?BE@C??<?DCCD=???<@>>>>,9949AA=AA=;;5:4;??@<@<@>>>><>BB????<B<@@B9@BB?AA??999>ABBBBAAA000==BE?BAB?BBCCC?BB?BBB?BB@??
@ATNG8:00048:04871
GATGGTAGACATATCGTACTCTCTGTACTCATTCGTTTCGGAAGAGACAGGTACGTTAATAGTTAATAGCGTACTTCTTTTTCTTGCTTTCGTGGTATTCTTGCTAGTTACACTAGCCATCCTTACTGCGCTTCGATTGTGTGCGTACTGCTGCAATATTGTTAACGTGAGTCTTGTAAAACCTTCTTTTTTACGTTTAACTCTCGTGTTAAAAATCTGAATTTCTTCTAGAGTTCCTGATCTTCTGGTATACACACTCGCTCGCTACCATCGAATCCTCTTAGTCTT
+
BBCA@CCCCBBBBDCC@A@CBACABBBABB;;5;;;;)9?29.5>>@ABB@AC@?@4?494?@8<9BBBBBBBBB?BBC=C+BB?C:::19?@??BA@<@A:9:9A@A<????;;?E<??B:=5;;=:::;;=BBAA;AABB===?@BCB??9884;:=:=@=A=AAA;;:>//)/5666)/)/5//////%/:655(/(/8//.788=36666'6----(--'.54/656:55/5/588788058<9@@A>==>>=?>;;;?;;;;;7;@@@A=>>:==@566://,
@ATNG8:00049:04833
GATGGTAGTGTGTCTCTGAGATTAGTACTCATTCGTTTCGGAAGAGACAGGTACGTTAATAGTTAATAGCGTACTTCTTTTTCTTGCTTTCGTGGTATTCTTGCTAGTTACACTAGCCATCCTTACTGCGCTTCGATTGTGTGCGTACTGCTGCAATATTGTTAACGTGAGTCTTGTAAAACCTTCTTTTTACGTTTACTCTCGTGTTAAAAATCTGAATTCTTCTAGAGTTCCTGATCTTCTGGTCTACTACACTGTACTCTACCATCGAATCCTCTTAGTCT
+
;;:<;???CBBBBCBCCDDAAA@CACCCCE@@;??>>:?A>B@CCCBBBC@CCCCC=A>ACBB@B?CECCCBCCA<99999'9C<B@@@=@CCCACEC@CB8;;;BBD@CCCCCBBB?BBD@C?CCCDCBBB?CCCC?CBBBBBBBBBBBC@A@CABBB@CC@C?CBBCCCGBB;A;;;;.;@C><<;;;*;CCDL>CCGJECBBBA5;;;;*;@@BB@CACC@CCCBBBB?C@CCCBBC?B@A?ABBBBDDCBBCBBCCCCCCC?AABCC@CC@CCC>BBBA@
@ATNG8:00016:04914
GATGGTAGTATATCGCGTCGCTATCCAGAAGATCAGGAACTCTAGAAGAATTCATATTTTTAACACGAGAGTAAACGTAAAAAGAAGGTTTTACAAGACTCACGTTAACAATATTGCAGCAGTACGCACACAATCGAAGCGCAGTAAGGATGGCTAGTGTAACTAGCAAGAATACCACGAAAGCAAGAAAAAGAAGTACGCTATTAACTATTAACGTACCTGTCTCTTCCGAAACGAATGAGTACGTGTGACGTACGTGAGCTACCATCGAATCCTCTTAGTCT
+
9444.4;==CBBABBB;;9?@CCCC?A@B@DCCBBB@D@@@@99;;=AA>A?:;9B@=@;'924:4999<<66606<;A@@@)<@;<8===2=CD?BCDDB@@00+0;>>;AAB@ACCABBBCCBAA@BBBCACBCC?CCDDCDBB?B?BBB>A;;:BBAA?BBEBBB?BC?????ABBAA;A88200000(/=900/::<;=?=B;>>>;:<89=<<<9000:::<9=28==58=;8=>?777B@BBBBBBBBAA???AA>><A>A877B=?A<@56.6>?=?
@ATNG8:00026:04898
GATGGTAGTGTCATATGAGAGTGTGTACTCATTCGTTTCGGAAGAGACAGGTACGTTAATAGTTAATAGCGTACTTCTTTTTCTTGCTTTCGTGGTATTCTTGCTAGTTACACTAGCCATCCTTACTGCGCTTCGATTGTGTGCGTACTGCTGCAATATTGTTAACGTGAGTCTTGTAAAACCTTCTTTTACGTTTACTCTCGTGTTAAAAATCTGAATTCTTCTAGAGTTCCTGATCTTCTGGCTCTCGTAGACAGATACTACCATCGAATCCTCTTAGTCT
+
=::::=>BCCBBCCCCBBBBCCCDCCCEDDA@>@CBC?DC?B@CBCCBBB@CCCCD?B?BCDC@C@CEDBBBCDD<99:::*:C>B@?@:@BBA>ACC?BC>;;<CDC@FDEHJCCHBCA@<@?BCCCCCCB@BBCC@CCCCCCEBBBDDECBAA?BCC@CC?C?BBDCDDDBA=@;;;;.;=C=;;;;.9?A?B=@@CCDECBBC5;;;;*;A@BC@EBFF@CBBBCBC@C@BBBDCD@BBB@BBBCCCCCCCAAACBBBCCC?BBCCB@@@=@CC?BB@@?
@ATNG8:00029:04923
GATGGTAGGAGACACGTCGCACACGTACTCATTCGTTTCGGAAGAGACAGGTACGTTAATAGTTAATAGCGTACTTCTTTTTCTTGCTTTCGTGGTATTCTTGCTAGTTACACTAGCCATCCTTACTGCGCTTCGATTGTGTGCGTACTGCTGCAATATTGTTAACGTGAGTCTTGTAAAACCTTCTTTTTACGTTTACTCTCGTGTTAAAAATCTGAATTCTTCTAGAGTTCCTGATCTTCTGGCGCGTATGTATGTCGCCTACCATCGAATCCTCTTAGTCT
+
4:;<ACCC@BBBBBBDCCBBBCCCC?@@BC;;9;BBE?CCILAAAABBBB@BBBBB?B?BCBB?C@CCBBBBBBC?A?<<<+><99777(3?=??BCF?CB9::9A=>9>BBAAABC>AAC@B>?@@@A>=><>@@@<>>??@@AAAAA>>>888=@@A=??;?5;;=====>?8<<>>=1>8>:>AAAA/AB===6:66///>>9<18889(899;<4<4<?7???@>>>899<///9:1;;;5;>>?B>>=>>??@?AA<@>>::;;>>8==;??@;>>>>>
@ATNG8:00031:04897
GATAGAGTATCATGTGTATCTCCAGAAGATCAGGAACTCTAGAAGAATTCAGATTTTTAACACGAGAGTAAACGTAAAAAGAAGGTTTTACAAGACTCACGTTAACAATATTGCAGCAGTACGCACACAATCGAAGCGCAGTAAGGATGGCTAGTGTAACTAGCAAGAATACCACGAAAGCAAGAAAAAGAAGTACGCTATTAACTATTAACGTTCCTGTCTCTTCCGAAACGAATGAGTACACATCGTCGTGTCGTGCTACCATCGAATCCTCTTAGTCT
+
<<ABBBABCCCBBBCCCCCFCB@BCD?BAAACC@D?BCCCCCE@BBAC?BCC;:::;*;>CDFCFGCC;;:0;A::;;;*;@;@;A?A1?BC@>ECCCCCCC=A=::7:BC?CCCDCCCCCCC@CCECC@BBBD?BBBBCCCB@C@CBB@BCCCCCBB?BBBBAA@CD@BBB?BBBAA=>99299999(9><>@AABABCC=?=>CBB8;7;CKAC@CJDDDCD?B?@@@;@AA?@AACCCCDCCCAAADECC@A@@BBBBB@BBBBC?CC?ACD@BBA>>
@ATNG8:00033:04907
GATGGTAGGAGACACGTCGCACACGTACTCATTCGTTTCGGAAGAGACAGGTACGTTAATAGTTAATAGCGTACTTCTTTTTCTTGCTTTCGTGGTATTCTTGCTAGTTACACTAGCCATCCTTACTGCGCTTCGATTGTGTGCGTACTGCTGCAATATTGTTAACGTGAGTCTTGTAAAACCTTCTTTTTACGTTTACTCTCGTGTTAAAAATCTGAATTCTTCTAGAGTTCCTGATCTTCTGGTGAGATATGCATGATGCTACCATCGAATCCTCTTAGTCT
+
99:<<@@?=CABBBCBBBBBCCCCBBDCCC@A=A@BC?CCADACCCCCBB?BBCDE?B?AAAB@B@CCDABBCCA>88999)9<8>BBC>CCBB>ABB>BC<779DBB=BBAAACCD?AAA<>=AAAA?<:;;AA;;7;;<;=>>@@@@??@@@@=>>><AA=C<AAA>??AAB;???DC;D<B=@@@@@/????@3;88988?>>>=DDDC/A???A<A<@@<@==>BBB:>:>@>>>A;??D;@@AA@???==>>>>@===::5:??::6:=///=9@@=@;
@ATNG8:00034:04910
GATGGTAGATATATGCACGCTCTACCAGAAGATCAGGAACTCTAGAAGAATTCAGATTTTAACACGAGAGTAAACGTAAAAGAAGGTTTACAAGACTCACGTTAACAATATTGCAGCAGTACGCACACAATCGAAGCGCAGTAAGGATGCTAGTGTAACTAGCAAGAATACCACGAAAGCAAGAAAAAGAAGTACGCTATTAACTATTAACGTACCTGTCTCTTCCGAAACGAATGAGTACTACTCTCAGAGACACACTACCATCGAATCCTCTTAGTCT
+
<<@=<==ACC???:95:555;;<=@?DCB79;@@@C>B>BBA@@@C?AA>A?:::@>??-:388><<;<7733(739944&4<7<.55)55929;;ACBB<@*0*00*0<<9009>@@B==?CCCCCCC@A;;<7;;AA@@@A==9>000>000@AB=;977776==<>A=177><<)778/88888'8=8;A=BB<@@@<?;>>AA4;5:<;;;:@@=??@B<A9>>A:>>><?@?B@?A@AAA9::BBBBB==://.5727799>:>@;;;<=ABBA@
@ATNG8:00040:04889
GATGGTAGAGAGAGCTCTCTCATCGTACTCATTCGTTTCGGAAGAGACAGGTACGTTAATAGTTAATAGCGTACTTCTTTTTCTTGCTTTCGTGGTATTCTTGCTAGTTACACTAGCCATCCTTACTGCGCTTCGATTGTGTGCGTACTGCTGCAATATTGTTAACGTGATCTTGTAAAACCTTCTTTTTACGTTTACTCTCGTGTTAAAAATCTTGAATTCTTCTAGAGTTTCCTGATCTTCTGGCGCGTATGTATGTCGCCTACCATCGAATCCTCTTAGTCT
+
=::<=B@AAAACCAB665=<<566<556;<<>9ABBB<<<7<6;;;<<<A:BCBDC>B?A@@??B?BCBBAA:58?CCCCC1<?9@99:(3::?;BAB>BA9::BBAA>???>BABB?BCA=B888?<;;==8<=<=<A?@@B@887<998567808;<8==5:6:==??A>?3669<<1<78477777'7//.3-3789889<;<18888(8::49>:;:>>;>D:99766(66==>?==9=?><@@A=<::///7>=?>>;>@@==;;:=8;91669*//877
@ATNG8:00042:04904
GATGGTAGTGTGTCTCTGAGAGTAGTACTCATTCGTTTCGGAAGAGACAGGTACGTTAATAGTTAATAGCGTACTTCTTTTTCTTGCTTTCGTGGTATTCTTGCTAGTTACACTAGCCATCCTTACTGCGCTTCGATTGTGTGCGTACTGCTGCAATATTGTTAACGTGAGTCTTGTAAAACCTTCTTTTTACGTTTACTCTCGTGTTAAAAATCTGAATTCTTCTAGAGTTCCTGATCTTCTGGGATGTGTGCGCAGTGCCTACCATCGAATCCTCTTATGTCT
+
<:;;265;<<566<<C>C>?@<<<>@>=<6658;99:/445:.44444457=<<<=:>9>>@A<@=A@@@@9559499===+9949455)55557<;749<,//9<:=9><<=;;;>:==?:=0669:9@9929>>>=BBBC=966<;777///729;<7;=0404999<:9;;,///::&/)/)55;<;(999;93;<///<///<27797$/59996;99;4555556=:>:>666<<59///)////9<<=>@==<<<,0//)/;;::7<:+//93///6//
@ATNG8:00046:04884
GATGGTAGAGTACAGTGTAGTAGACCAGAAGATCAGGAACTCTAGAAGAATTCAGATTTTTAACACGAGAGTAAACGTAAAAAGAAGGTTTTACAAGACTCACGTTAACAATATTGCAGCAGTACGCACACAATCGAAGCGCAGTAAGGATGGCTAGTGTAACTAGCAAGAATACCACGAAAGCAAGAAAAAGAAGTACGCTATTAACTATTAACGTACCTGTCTCTTCCGAAACGAATGAGTACACATCGTCGTGTCGTGCTAATCGAATCCTCTTAGTCT
+
ACCC?AACBBBBBBBBCCCDDCCBB?CAG@CBBBCB@G@CBCCBCC@CC?B@C@@98889)9?BBCBCEAB???5=@:;;;;';>;<9;;;0;B><@C@CDCBA@;@<@A>ABA?BBCBBBCBBBBBB@@@B@BBBC@AAABCBBB?C@CBB@BBBBDAAAACCCAA@?BC?A@A<??BBB=?@??CDDCC3DC>?@?@BEBAA<A<>>>><@=@@CCC@BBBBBBB?B?BBB>BCC=AACCDEEBBBBBB>C???B???AABA?BA@A=9:5:>>9>BB??
@ATNG8:00046:04907
GATGGTAGAGTACAGTGTAGTAGACCAGAAGATCAGGAACTCTAGAAGAATTCAGATTTTTAACACGAGAGTAAACGTAAAAAGAAGGTTTTACAAGACTCACGTTAACAATATTGCAGCAGTACGCACACAATCGAAGCGCAGTAAGGATGGCTAGTGTAACTAGCAAGAATACCTCGAAAGCAAGAAAAAGAAGTACGCTATTAACTATTAACGTACCTGTCTCTTCCGAAACGAATGAGTACTATAGACTATCTGAGACTACCATCGAATCCTCTTAGTCT
+
ABCE?BA@BCCCCBBCCDCCCCCCC@BBD@DCCCBB?B@BBDCCCC?CA=A?BA?88878)9>ABBABCAB998*8>9:;;;*;D>D599979CFBHCBBCCFBC?C?@A?ABB@BCCCCBECDDCBBBBBC@CCCC?AABBCBA@>B@CBC?BBCCCCCA?BABABB?BB?AAB?BCCCF>B??9>@???2?B?B???CAAAA:>:????:>:>BCCD@BBBBBCC>A>ACC>CBB?BBBBBBCCCBBBBA??BCCCCCCCBBB?BBBBE@??<>BB?CCA>>
@ATNG8:00046:04924
GATTAGTATAGAGCTCTACATAGTACTCATTCGTTTCGGAAGAGACAGGTACGTTAATAGTTAATAGCGTACTTCTTTTTCTTGCTTTCGTGGTATTCTTCTAGTTACACTAGCCATCCTTACTGCGCTTCGATTGTGTGCGTACTGCTGCAATATTGTTAACGTGAGTCTTGTAAAACCTTCTTTTTACGTTTACTCTCGTGTTAAAAATCTGAATTCTTCTAGAGTTCCTGATCTTCTGGTGAGATATGCTTGATGCTACCATCGAATCCTTCTTAGTCT
+
@AA?BBBCCCCCCCCBBBCECDCCCBCCCB@BBCC>CCACAC@A@CBE@BBABB@C?BBBB?B?CBB?AABBB>@@===)>>;8333(39<?:?=C?BB?BBBBB@BBBA?ABB>>>A<A<@@???>;:5:???<@AAA===>;;;=?=;;;186;8<>=B:99=///<8847779:1:9>8<====+<==<<1;9:555;;::5=>>?.99<99497995:BDD???:=:=A@@@B588?;A>;;;>>>BA@=@AB@???@>;;;996@@////@5:69@@
@ATNG8:00047:04899
GATGGTAGAGTATCATGTGTATCTCCAGAAGATCAGGAACTCTAGAAGAATTCAGATTTTTAACACGAGAGTAAACGTAAAAAGAAGGTTTTACAAGACTCACGTTAACAATATTGCAGCAGTACGCACACAATCGAAGCGCAGTAAGGATGGCTAGTGTAACTAGCAAGAATACCACGAAAGCAAGAAAAAGAAGTACGCTATTAACTATTAACGTACCTGTCTCTTCCGAAACGAATGAGTACGTGTGACGTACGTGAGCTACCATCGAATCCTCTTAGTCT
+
5<>?@CCCC@@@CDDAAADCCCBBD@CCC@CCCCCC@C?ABBBBCC@BC?C@GCC:::::.:=BCBABFHHCBB:AB;::::*:C>C@GEF<CCC@CBBDCCC;;8;?AA?BBB>ABB@AACDDCCCDFCCB@BCBC@CCBBCCBB?C@CBB?CCCCCCCC?CCCCCB@AA;A@@=????>:@@@;@BBBB3BC@B>>>CCBBB>A>ABB@<><>BCCC@CCBCCBC?B?ACD>DDC?AAABDCAAACBBCCCCCBCABBBBBBB@B@@BB>BC?B@@<?@@@@
@ATNG8:00016:04967
GATGGTAGTCTCAGATAGTCTATAGTACTCATTCGTTTCGGAAGAGACAGGTACGTTAATAGTTAATAGCGTACTTCTTTTTCTTGCTTTCGTGGTATTCTTGCTAGTTACACTAGCCATCCTTACTGCGCTTCGATTGTGTGCGTACTGCTGCAATATTGTTAACGTGAGTCTTGTAAAACCTTCTTTTTACGTTTACTCTCGTGTTAAAAATCTGAATTCTTCTAGAGTTCCTGATCTTCTGGAGATATCATCAGCGAGCTACCATCGTTCTCCTTAAGTCT
+
AAA@9B>CCBCCBABDB@;96>99<;A@@B;;2::;9)5<8D@==>CCCC@DBBBE@B?A???5;5:>=9<<::@>;;;;;);B=B:;;6:?@A=B@@>@B7;;@BAB@CCCCDDDF?@@@7;7;BBBDDDF@AA@C@CGDDCBCCCBBBDDDEE?BA@=@A>A>ABD;=;DDD=A;;;;.;>C=;;;<<*;ABBC<CCBAAAC@@@4;;;;*;>>A??B?BC@BBBBCCE?B?ACCCCE@DBB?BB@:;;@@;;;CCCCB@ACC>AAA@B@C@@=@=@>ABBC
@ATNG8:00022:04947
GATGGTAGGTGCACATGAGTGTATCCAGAAGATCAGGAACTCTAGAAGAATTCAGATTTTTAACACGAGAGTAAACGTAAAAGAAGGTTTTACAAGACTCACGTTAACAATATTGCAGCAGTACACACACAATCGAAGCGCAGTAAGGATGGCTAGTGTAACTAGCAAGAATACCACGAAAGCAAGAAAAAGAAGTACGCTATTAACTATTAACGTACCTGTCTCTTCCGAAACGAATGAGTACCTCTCAGACGCTCGTCTACCATCGAATCCTCTTAGTCT
+
B@A>?A<C@B@@@BB@AABACCCBB@BBC@CCCDCC?A?CCCCD?@;@@4;5;@<<;;;;*;=BCCECBBBABA8AA;;<;.9A9?.::9&9==;@CCCCBD;:7;@@@=??@?CABABBDDCCEECBCCDACCBB@BBBABBA@<A?B:;:;CCCCDDD?BBCBBB?BE@BBB????A@9:9:3::999(9A?A@CAAAA??<?@BBAC?C?A?BBB?BB@@@BB?B>@@@9@BB?BBBBCBB?BCCCCDFCAAACCBAABB?B===A=AB=:;;5;>===
@ATNG8:00026:04935
GATGGTAGGTGCACATGAGTGTATCCAGAAGATCTGGAACTCTAGAAGAATTCAGATTTTTAACACGAGAGTAAACGTAAAAGAAGGTTTTACAAGACTCACGTTAACAATATTGCAGCAGTACGCACACAATCGAAGCGCAGTAAGGATGGCTAGTGTAACTAGCAAGAATACCACGAAAGCAAGAAAAAGAAGTACGCTATTAACTATTAACGTACCTGTCTCTTCCGAAACGAATGAGTACGATGAGATCTCGTGTGCCTACCATCGAATCCTCTTAGTCT
+
//:;:@BA@BBCCCA@@BB;:;69D=B@A<??@ACFAD@CCDBECC@CC@C>A;;<;;;;*;8@==A==A>599)9<;;;;.5B<B.;:9&5994959949<:>:>;@@=?>>?A???AAAABBBBDCCCC?BBAA=;;;;;C??=@<99909>>::;???BCCBCC?BB????499???8:9:3:9999(9><?<=>A@@AA494787A;B;??CBC>BCC;;:@6:49AA9@995999@@@@A897@BCB@ADC>;;77077?<<>=:<66708<<9<A@::
@ATNG8:00027:04963
GATGGTAGCACACGAGATCTCATCGTACTCATTCGTTTCGGAAGATACAGGTACGTTATAGTTAATAGCGTACTTCTTTTTCTTGCTTTCGTGGTATTCTTGCTAGTTACACTAGCCATCCTTACTGCGCTTCGATTGTGTGCGTACTGCTGCAATATTGTTAACGTGAGTCTTGTAAAACCTTCTTTTTACGTTTACTCTCGTGTTAAGAATCTGAATTCTTCTAGAGTTCCTGATCTTCTGGGTGCGCTACAGTCTCTCTACATCGAATCCTCTTAGTCT
+
??CD@DAABBBBBBBBABBBCAAABECBBBCD?CBBB=BC=A=ABBBBBB?BCBBB?BBEBB@B?BAAABBCBA?8899:.9?>@::9(3<<:9???:=@59:8@CC@BAABAAAB?BBB@D?B>?>>>8838>>A188;>>>>;;;==>==>A7;;;<?@=C<??>>=>A::7533;;.>-/-/8888+89777)--3---2537383;<8><AAA;?<77//99///<6:66;;:;;7;::A699///999<=@>>;;;@@????;;6;>;>AA=A;;;@
@ATNG8:00029:04940
GATGGTAGAGTACAGTGTAGTAGACCAGAAGATCAGGAACTCTAGAAGAATTCAGATTTTTAACACGAGAGTAAACGTAAAAAGAAGGTTTTACAAGACTCACGTTAACAATATTGCAGCAGTACGCACACAATCGAAGCGCAGTAAGGATGGCTAGTGTAACTAGCAAGAATACCACGAAAGCAAGAAAAAGAAGTACGCTATTAACTATTAACGTACCTGTCTCTTCCGAAACGAATGAGTACGAGAGAGCACACGTGTCTACCATCGAATCCTCTTAGTCT
+
BBCC@DCCAAACCCCBCCCCCCCCC@CCC@CCCCCB@B@CCCCCCB?BA=A?DDD?>>==.>?ABBBBBBB998*8?9::;;*;@;>=>>>4@CC@CCCCDDDBB?B@AB@CDE?CCCCCCCCCCBBBBBBD@CCBC?BBBBBCBB>BACBC?AADDCAAC?CCC?AA@BA<?>?;??@@@9A@@<@AAAA3@A>BBBBBAA=>:=<A:::3738ADBC@BCABABB>A>ACD>BBB?BBBBBBBBBBBBAA@ABBBBBB>>>??<?@@@@<AA=A@@<@@>==
@ATNG8:00030:04963
GATGGTAGCTATACGTATATCTATGTACTCATTCGTTTTCGGAAGAGACAGGTACGTTAATAGTTAATAGCGTACTTCTTTTTCTTGCTTTCGTGGTATTCTTGCTAGTTACACTAGCCATCCTTACTGCGCTTCGATTGTGTGCGTACTGCTGCAATATTGTTAACGTGAGTCTTGTAAAACCTTCTTTTTACGTTTACTCTCGTGTTAAAAATCTGAATTCTTCTAGAGTTCCTGATCTTCTGGGTCTCTCTCTCACGCACTACCATCGAATCCTCTTAGTCT
+
DCCD=BCBCCCCBBBBCDDCCCCCCCGCCCA@;?@@@@:BC@D@CFCCCCC?CBCCD@C?AAAB?C@CDBBACC<A?89999)9><?999/9BBC?AAC?CB<??@CDB?BBBBBBBB?BBC@B@?A>>>@@@<??@A<@@@AA?=>?@@@AD>>>;>>>=@?<?<?@@?AA???<???AA5A:>9=<<<<,<@999+------99/808=<<.<?AAA;A9:;6:?=C>>><>:==AA=>:==AA:@@???@@@A@ACAAA>>>?<::;AA<@>:>>@=AA?>?
@ATNG8:00031:04971
GATGGTAGCTCGCTGATGATATCTCCAGAAGATCAGGAACTCTAGAAGAATTCAGATTTTTAACACGAGAGTAAACGTAAAAAGAAGGTTTTACAAGACTCACGTTAACAATATTGCAGCAGTACGCACACAATCGAAGCGCAGTAAGCATGGCTAGTGTAACTAGCAAGAATACCACGAAAGCAAGAAAAAGAAGTACGCTATTAACTATTAACGTACCTGTCTCTTCCGAAACGAATGAGTACATAGATATACGTATAGCTACCATCGAATCCTCTTAGTCT
+
A@@@<@>A<@<<<?@?@B@@;:9A@9CCF?CCDDCC>B@BDCCCCC@CC?C@DBC=====.=?ADBABCBB?>>3<?9::;:*;G@D5:::*9@@=ACCCCCDCD@B?BB?BBB?BACCCBCCFDAAACCBC?BBBC?AACADDBB<AABCC@CDCCBCCC?BBBBBB?BC@BBB?BBCCC>AAA=@AAAB3AC?B>?>DB@@@8:8;ABB<@;@ACCC@CBAAABB>A>ACC>CBB?BBBBBDCB>>?BAAAAA@;;;=<=;::=D=;;<:>=:>>?;>=>55
@ATNG8:00033:04959
GATGGTAGTGCGTGAGAGTGACCCAGAAGATCAGGAACTCTAGAAGAATTCAGATTTTTAACACGAGAGTAAACTGTTAAAAAGAATGGTTTTACAAGGACTTCACGTTTAACAATATTGCAGCAGTACGCACACAATCGAAGCGCAGTAAGGATGGCTAGTGTAACTAGCAAGAATACCACGAAAGCAAGAAAAAAGAAGTTACGCATATTTAACTATTAACTGTACCTGTCTCTTCCGAAAACGAATGAGTTACTGTATCTATGTGTGCGCTACCATCGAATCCTCTTAAGTCCT
+
88?>?A<:55;;==>@>:@@999)5<;)/0//79)/,/>;;;;A<<<9>9;?973333$7-3333889555=4=333.3999'33,343777*655(-(---(-:9;;>6=58878886:::8:>=<5555<<;;<:>>??7;;;:555=8>9><<6;///9///8;;;>>>:>=4444-33:;;3:991333333#33,3;6;<;333378)8,77885;6877>:915////...3.....&2660579..).57666685558882222266538...72652755(.(//.(.
@ATNG8:00034:04932
GATGGTAGTGTCATATGAGAGTGTGTACTCATTCGTTTCGGAAGAGACAGGTACGTTAATAGTTAATAGCGTACTTCTTTTTCTTGCTTTCGTGGTATTCTTGCTAGTTACACTAGCCATCCTTACTGCGCTTCGATTGTGTGCGTACTGCTGCAATATTGTTAACGTGAGTCTTGTAAAACCTTCTTTTTACGTTTACTCTCGTGTTAAAATCTGAATTCTTCTAGAGTTCCTGATCTTCTGGACAGAGTGTGCAGATACTACCATCGAATCCTCTTAGTCT
+
?@@?<@<ABAAACBBGDCCBCCEGEBBCBBBA>A:;;4;@<A?CCBB=>F;CCB>=<@;<=;;7;:@>;@;>;<=8<=@@@+==9<<<>7BBAA<A;;55999>@@@B>ABCCCBBB@BBB@B>BAABAIDKAEJEE<;;BCCCBBBBDC;;;BB@BCE=@@=@<@BB@A@CCD9=:9::*9<B<99:9:':=??B9C::99>=995.599*599;@.92:@=@CD;;;C?B?@@@AAB=AAF@CBCFFC<;;A;;;@@CB;;:;@@A@A=@@<:::9?@?@@
@ATNG8:00035:04949
GATGGTAGTATATCGCGTCGCTATCCAGAAGATCAGGAACTCTAGAAGAATTCAGATTTTTAACACGAGAGTAAACGTAAAAGAAGGTTTTACAAGACTCACGTTAACAATATTGCAGCAGTACGCACACAATCGAAGCGCAGTAAGGATGGCTAGTGTAACTAGCAAGAATACCACGAAAGCAAGAAAAAGAAGTATGCTATTAACTATTAACGTACCTGTCTCTTCCGAAACGAATGAGTACTACTCTCAGAGACACACTACCATCGAATCCTCTTAGTCT
+
8::=9B=BBCBBBDBBCCCCCCCDF@CBB?BCCCCC@C@AAACCCCACC@D?AA<<:::;';8B?@B@@@?::9/9>?@A@7=B<@2:::&5<<;=>CCBBB@@=@@BB@@@A?BAADDBBCJCBBBBDCC@A@@@=@ABABABB@DABBA@BCCCCBBB>ADFBBB?BB?CBB?BBBAA<>;;8899::(:=9?ABBAAA88189>>>>5;4;;@@A?ABFBBAC?B?BBD=BBB?B>>>BBBFEAAAAA:99>>@>>;==8858????;>>9>;;4<BB<=
@ATNG8:00040:04972
GATGGTAGGCGACATACATACGCGCCAGAAGATCAGGACTCTAGAAGAATTCAGATTTTTAACACGAGAGTAAACGTAAAAGAAGGTTTTACAAGACTCACGTTAACAATATTGCAGCAGTACTCACACAATCGAAGCGCAGTAAGGATGACTAGTGTAACTAGCAAGAATACCACGAAAGCAAGAAAAAGAAGTACGCTATTAACTATTAACGTACCTGTCTCTTCCGAAACGAATGAGTACTGCGTCTCACTCTCGCCTACCATCGAATCCTCTTAGTCT
+
@::;@CCE?B@CBCCBBBCCCDCCC=BCD?BBBBCD?CCCDBDAB?BB?B?C?B99999*:@BDFCECBCAA@8>A999:-;D<@5;;;.;AA?BCCCCCCDC@B?AA@BCC@BBB@@BECCCCCCCCAA>BCDF?BAABCBCC?C@CCCDEECCCCBC?CCCBBB@CD@CAA>??BBC>???;<<<>>1=A?BAA@BBBBB@B?BCCC?C?AABCC?BBBBCCD?C?ADF>B@?=?BBDDCCAAAABBBACCDCCCBB?BCC@CCCBB?BB@CBB@BDCBB
@ATNG8:00041:04974
GATGGTAGCTATACGTATATCTTGTACTCATCGTTTCGGAAGAGACAGGTACGTTAATAGTTAATAGCGTACTTCTTTTTCTTAGCTTTCTGTGGTATTCTTGCTAGTTACACTAGCCATCCTTACTGCGCTTCGATTGTGTGCGTACTGCTGCAATATTGTTAACGTGAGTCTTGTAAAACCTTCTTTTTACGTTTACTCTCGTGTTAATAATCTGAATTCTTCTAGAGTTCCTGATCTTCTGGGTCTCTCTCTCACGCACTACCATCGAATCCTCTTAGTCT
+
889:@BD@BB<DCCDBBAAA;<69;:;;BBAA@@@;AB?B@AACAABB?CBBBB=B6;9<@8@@CCCBCBCBC?CCCCB0@>13////(///9:567849=.373=3817877797717<<8=:??@>==>>=AAAA7;:>>;;;===@@?>:66+//63987@<@@A;:9=77155577*749477777)7978>49.//..57594;7<<.75777492:<58:@<<<=6<9:7659<8>>?D;BBA???AAADA?==>@@AA<:::;;5;?9=>?7;;>>;
@ATNG8:00042:04943
GATGGTAGGAGACACGTCGCACACGTACTCATTCGTTTCGGAAGAGACAGGTACGTTAATTAGTTAATAGCGTACTTACTTTTTCTTAGCTTTTCGTGGTATTCTTGCTAGTTACACTAGCCATCCTTACTGCGCTTCGATTGTGTGCGTACTGCTGCAATATTGTTAACGTGAGTCTTGTAAAAACCTTCTTTTTACGTTTACTCTCGTGTTAAAAATCTTGAATTTCTTCTAGAGTTCCTGATCTTCTGGGCTGCGCTGATATGCGCTACCATCGAATCCTCTTAGTCT
+
:<;<@BCB?BBBBBBBBBBBA;;;@@ABBBCC?;<:B8AA=B?A@:;9@=;@@@>@=A5;2;:;.9>@<A????@A3338888'7>97<8873&33344::;7;=0///8//(/66688<B?BBC@A<@9;:<;;;;?AAA=@@@@@???@@=<<=8894:8817;8<;@@@>=9>771525555$529096777(7:755-555589999@;@AAA.>=<699/66(6919:::=992:9>?<655-./<<47//69;<@@@@B@======8===?A9==7;;=;??===
@ATNG8:00042:04968
GATGGTAGAGAGACTGTAGCGCACCCAGAAGATCAGGAACTCTAGAAGAATTCAGATTTTAACACGAGAGTAAACGTAAAAGAAGGTTTTACAAGACTCACGTTAACAATATTGCAGCAGTACGCACACAATCGAAGCGCAGTAAGGATGGCTAGTGTAACTAGCAAGAATACCACGAAAGCAAGAAAAAGAAGTACGCTATTAACTATTAACGTACCTGTCTCTTCCGAAACGAATGAGTACCTCTCAGACGCTCGTCCTACCATCGAATCCTCTTAGTTT
+
:<:=>B@@@BABDB;;=AAACCHCF?CBB?BBBBBD@DABAB@@@C?CC?D@EB??>??2?=@ABBCCBBBCA8<9;444&4;7<.555&59949<9;5@;;>;?=@@?BAB>BBABBBABACBBAAB@A<@DAA?BBBBBCCC@C@D;;:;BBBBBBB?BABBBB?>><8946<<;;;18873777;=.?@<@AABB@=>><?<??@@>D;??BCC@DDBBBAA?A>ABC>CCD?AB@??AA?BBBABB?;9=;<>:=395558<=<>.65966517999.
@ATNG8:00044:04930
GATGGTAGCTATACGTATATCTATGTACTCATTCGTTTCGGAAGAGACAGGTACGTTAATAGTTAATAGCGTACTTCTTTTTCTTGCTTTCGTGGTATTCTTGCTAGTTACACTAGCCATCCTTACTGCGCTTCGATTGTGTGCGTACTGCTGCAATATTGTTAACGTGAGTCTTGTAAAACCTTCTTTTTACGTTTACTCTCGTGTTAAAAATCTGAATTCTTCTAGAGTTCCTGATCTTCTGGGTGTATCAGCGAGTATCTACCATCGAATCCTCTTAGTCT
+
@AC?@CBBCBBBBBCDCDDDDCCABACBBB;;7;CCD>CBAG@CCCCECB@CBBBB?B?CCCD?B?BBCCCCCBB?>????.<B>@=??7=ABC=@@C?BB=@??AA@?BBBBB@@@=ABB>B@CA?<>AAA;@@AA:<<>>==>@>>>@B@?>><>?><??;?:>>??AA@??=>9988-8(/(/7777+77222)--6---787<9@@@>*9588?:>68:;AA>>>AA<@;>>====:>>ED;===C@@@@@?:::;@@@@A=@@@=<8==7;;G=AB>>?
@ATNG8:00045:04934
GATGGTAGGCGTGTGAGAGTCTGCCCAGAAGATCAGTAACTCTAGAAGAATTCAGATTTTTAACACGAGAGTAAACGTAAAAAGAAGGTTTTACAAGACTCACGTTAACAATATTGCAGCAGTACGCACACAATCGAAGCGCAGTAAGGATGGCTAGTGTAACTAGCAAGAATACCACGAAAGCAAGAAAAAGAAGTACGCTATTAACTATTAACGTACCTGTCTCTTCCGAAACGAATGAGTACGATGAGATCTCGTGTGCTACCATCGAATCCTCTTAGTCT
+
AAA>@CBB?BAAA<BBAA@DDCCCC=CECABB;;;CCB@BDCDCCB@CC@C?A@E@@@@@1@@DCCBBBA@???7<=99999(:?<A:=;;0;77/7@=@@BA??<?>A@;???:?888>=====@A>>>?@<?@@@<>>???=>=;?=>?B?BB???BBB?CBB>AA<>?ABBB?BBABA:ABA?BBCCC3B@=A???888AA=D<??>>:>;????@;>:;;???:>:;;;1;@@=BABBDBBBBBBBBB@???@A:8:>>>@;??BBC@B@;::::>888@
@ATNG8:00047:04944
GATGGTAGATACTCGCTGATACACCCAGAATATCAGGAACTCTAGAAGAATTCAGATTTTTAACACGAGAGTAAACGTAAAAAGATGGTTTTACAAGACTCACGTTAACAATATTGCAGCAGTACGCACACAATCGAAGCGCAGTAAGGATGGCTAGTGTAACTAGCAAGAATACCACGAAAGCAAGAAAAAAGAAGTACGCTATTAACTATTAACGTACCTGTCTCTTCCGAAACGAATGAGTACGTGTGACGTACGTGAGCTACCATCGAATCCTCTTAGTCT
+
;>>?@BCABBA?A>;@;;<<=DAAA=ADF@CBBB@@=@>AAAAAAA?BD?B>AA::7878'98>>?BA?@?999,9?:;;;;';4942555&5::6;<AAABB:;8:=AA>BCD=@@@@@BCBCC;;;;CBB@CDCD?BBCBBBBD?B>B;;8;CBBA@@A?AAABBB>AA>AA@>B@@@C:;7819999::%9<;7937==?95126667809;A:A@B?BABA@@A=?<?CC9A??;=?=<?>>?==?@????BDDB@BBAA>>499@>?;>C?AAB==@@??
@ATNG8:00048:04965
GATGGTAGCACGACACGACGATGTGTACTCATTCGTTTCGGAAGAGACAGGTACGTTAATAGTTAATAGCGTACTTCTTTTTCTTGCTTTCGTGGTATTCTTGCTAGTTACACTAGCCATCCTTACTGCGCTTCGATTGTGTGCGTACTGCTGCAATATTGTTAACGTGAGTCTTGTAAAACCTTCTTTTTACTTTTACTCTCGTGTTAAAAATCTGAATTCTTCTAGAGTTCCTGATCTTCTGGATAGCGACGCGATATACTACCATCGAATCCTCTTAGTCT
+
99;;=AA?CCC?<@BBBBB;<<BBBBCCCFBB?BCDD9:;AGACBCCFCC@CC@A@@C@CCCC?C?BBCCBAABA?BCCCC2B@=A887):@A@=BBB?BA5::?BAB?CBBBBBBB?BBB>B?==A>>>@@<@AAA;>>>A>;=;>>@>>>?@A<@=>:=?;@8;;BBB>>?>59::::/:7<:;;;;;.:>BBB5>>====>>==8=>==/>;;;A=A<AA=A@@@A@@=@=DAA===7///6:;=AA?===:;;>AA?===?;;;;AA<AB=A@@<>>>>>
@ATNG8:00019:04982
GATGGTAGAGTATCATGTGTATCATCCAGAAGATCAGGAACTCTAGAAGAATTCAGATTTTTAACTCGAGAGTAACGTAAAAGAAGGTTTTACAAGACTCACGTTAACAATATTGCAGCAGTACGCACACAATCGAAGCGCAGTAAGGATGGCTAGTGTAACTAGCAAGAATACCACGAAGCAAGAAAAAGAATTACGCTATTAACTATTAACGTACCTGTCTCTTCCGAAACGAATGTGTACTATAGCTATCTGAGACTACCATCGAATCCTCTTAGTCT
+
5:::8==>==B??<@0//58;////93/458666>><:>@==<<?5;69@=>;9;444444$56;<<6//77//)//////&/;5A.655&55925@@@BCCAA>A=;;59785=?989?>AA:;999;AB=AAAA=@@BBB@@@>B?A@@=A@?=??=>::;>=9><99199317777/388333333$37176=@@>><<;>=A=@@=B===BBB?ACB@;;;?A=@?A;@9;7;AAA::9?@@@CAA@CCBBAAAABBB?BA@@@?BB>>>==???88
@ATNG8:00022:04993
GATGGTAGCGCACACATAGATACAGTACTCATTCGTTTCGGAAGAGACAGTTACGTTAATAGTTAATAGCGTACTTCTTTTCTTGCTTCGTGGTATTCTTGCTAGTTACACTAGCCATCCTTACTGCGCTTCGATTGTGTGCGTACTGCTGCAATATTGTTAACGTGAGTCTTGTAAAACCTTCTTTTACGTTTACTCTCGTGTTAAAATCTGAATTCTTCTAGAGTTCCTGATCTTCTGGGTGTATCAGCGAGTATCTACCATCGAATCCTCTTAGTCT
+
::=>@DACCDCCCDBBBAABCCBBAAA;<B?@;A@@@;@B?BAHECECCCD@CCCC?B@BBDEAC@CCBBBCA9;4;;::-4C8>::54:55.99>99;5:;AABCAICCCDCCC@CCD?B?CCBCBBBB?AA@@<ACBBBCBBBBBAABC;;:;BC@CC@C;;;A@BCCA@=A;;;;.;>B>;;;;.;DBBC>CCCCEGI;;;5;;;.;EC;;7;=AA>BDBBB@@>A@BBCCDE@BABB<BBBBBDCCBBBCDCBBBDC@BBBCC@BB?AAB=AAA@A
@ATNG8:00023:04994
GATGGTAGGTGCACATGAGTGTATCCAGAAGATCAGGAACTCTAGAAGAATTCAGATTTTTAACACGAGAGTAAACGTAAAAAGAAGGTTTTACAAGACTCACGTTAACAATATTGCAGCAGTACGCACACAATCGAAGCGCAGTAAGGATGGCTAGTGTAACTAGCAAGAATACCACGAAAGCAAGAAAAAGAAGTACGCTATTAACTATTAACGTACCTGTCTCTTCCGAAACGAATGAGTACGATGAGATCTCGTGTGCTACCATCGAATCCTCTTAGTCT
+
;5<=466>;CCDDCC;;=CDCABBB?B@@?@CCCCC?C>AAA??;;5:>;?=ABB;;;;;*;<A@@A@ACCCDD=BB;;;;;(<@=<4655&595.55=>>@@::49:9:27;=69:?>AADBBBCCF<;;C8;;:@8>?A?A9956A=9:57??@@AACC??@@BBB>BC>@AA;900@@70009>>?@@0;;5444==AA@A;>7=:78/5.57>@A?A@@@@@C>A>@BD=C?@<????@A@???A@????>>ABBBBBBBC?AA>>><>><>>A;??@::
@ATNG8:00023:05020
GATGGTAGCTCTGCTCTGACTCTCGTACTCATTCGTTTCGGAAGAGACAGGTACGTTAATTAGTTAATAGCTGTACTTCTTTTTCTTGCTTTCGTGGTATTCTTGCCTAGTTACACTAGCCATCCTTACTGCGCTTCGATTGTGTGCGTACTGCTGCAATATTGTTAATCGTGAGTCTTGTAAAACCTTCTTTTACGTTTACTCTCGTGTTAAAATCTGAATTCTTCTAGAGTTCCTGATCTTCTGGATACACTCATGTGCACCTACACTCGAATCCTCTTAGTCT
+
;;@D=C;CB966CDEJDJBB;;;@<::::54/)////(/72749=<<<@@:<99<95;)/)//;5<477//////9:3/4444$445:444)4999)//8388(//)/99<5<555544;799949055<<=<==:=<@@;?@>:99>@?@::00000*00/278)/)-////899;<8<<;@@2<8;75599*599;>6>AA999595>.555&/////7<49949::665:7<7<555<;7;<>9>BAA@>@@@999BAAC?>@::99<<<5>?:778677778
@ATNG8:00027:04991
GATGGTAGCACGACACGACGATGTGTACTCATTCGTTTCGGAAGAGACAGGTACGTTAATAGTTAATAGCTTACTTCTTTTTCTTGCTTTCGTGGTATTCTTGCTAGTTACACTAGCCATCCTTACTGCGCTTCGATTGTGTGCGTACTGCTGCAATATTGTTAACGTGAGTCTTGTAGATCCTTCTTTTTACGTTTACTCTCGTGTTAAAAATCTGAATTCTTCTAGAGTTCCTGATCTTCTGGGATGTGTGCGCAGTGCCTACCATCGAATCCTCTTAGTCT
+
CCCE?CCBBCCB=BCBABB;66BBBBCCCCCC@CCCC>CC@C@CCCCCBD@CCCCC@C@CBBB@G@DBCDD?A@@<:99:9$7;6;373,3AAC@CCC?CC:<;BCDC@DCBBBDDD@CBB?B?BCCBBBBB?BBBB>@@B@AAAAAACC@@889=>???BB?B?BAAA@@C;;8;BCB@>?9>988888(8=>>>9>??????>>>19898(8>@>?<?<??<?@@@?>>9=8=???@A;:::<1<///99<??@CA>>>;>>>;>????<?A=???=@@@>>
@ATNG8:00031:05025
GATGGTAGGCGACATACATACGCGCCAGAAGATCAGGAACTCTAGAAGAATTCAGATTTTTAACACGAGAGTAAACGTAAAAAGAAGGTTTTACAAGACTCACGTTAACAATATTGCAGCAGTACGCACACAATCGAAGCGCAGTAAGGATGGCTGTGTAACTTGCAAGAATACTACGAAAGCAAGAAAAAGAAGTACGCTATTAACTATTAACGTACCTGTCTCTTCCGAAACGAATGAGTACGAGAGTCAGAGCAGAGCTACCATCGAATCCTCTTAGTCT
+
<BCC?BDD?C@ABCCCBBBDCBBAB@DCC=CCECBB?B?BCCBBBC@CC?B??=?99999*;>ABCCCBAAA@@8@B::::;*;?995955&5@<8>C@ECBBCD@C@BB@BBB@AAB@@ABCCCCCCCBBB@CDCD>AABBCDDC?EACCC?BBBCCDD?CC?BCBABB?BCDAABCBG>FCC=:::::):A@BBBCBCBAA=A?ABDB?B?BB@@@=ABBBBCD?B?ADE>D??>?BBBCBBBBDBBBBBBBAAABCBBBCC?CABBE<;:8:AB9@BDAA
@ATNG8:00031:05029
GATGGTAGTATCTGCACACTCTGTCCAGAATATCAGGAACTCTAGAAGAATTCAGATTTTTAACACGAGAGTAAACGTAAAAAGAAGGTTTTACAAGACTCACGTTAACAATATTGCAGCAGTTCGCACACAATCGAAGCCGCAGTAAGGATGGCTAGTGTAACTAGCAAGAATACCACGAAAGCAAGAAAAAGAAGTACGCTATTAACTATTAACGTACCTGTCTCTTCCGAAACGATGAGTACGTGTGACGTACGTGAGCTACCATCGAATCCTCTTAGTCT
+
88//00?;<566666>655?<666;7955.555:55.54;?==?;;4;83838<:33333$35:;;<<;<;333(3344444$447;.555&555.5<=;A@>>>?B<@@;:9:;>@AA@@=>9<00/////,/:::5//)/7779<5:7:;;79<;;555;7;;<<<<:;;6?:7+//99;17:<8:::::+8848:;;=<<<<7;49;==*0,000/>*///>>7/*/388:*////<:;<=>>;:9;:3373333:888?==7=88875:93///(/989:
@ATNG8:00033:04990
GATGGTAGCTATACGTATATTTATGTACTCATTCGTTTCGGAAGAGACAGGTACGTTAATAGTTAATAGCGTACTTCTTTTTCTTGCTTTCGTGGTATTCTTGCTAGTTACACTAGCCATCCTTACTGCGCTTCGATTGTGTGCGTACTGCTGCAATATTGTTAACGTGAGTCTTGTAAAACCTTCTTTTTACGTTTACTCTCGTGTTAAAAATCTGAATTCTTCTAGAGTTCCTGATCTTCTGGAGATACACATGATACTCTACCATCGAATCCTCTTAGTCT
+
@?BD@CBBCCBCBBBBCCCCD>CBBBDDCB@@<@@>A<AC?C@BBBCCCC@CCCBC@C?BACC?C?BBCCCBBBC?BBCBB3AA>ACBC>CCBB?BBB>@B<>??FDE?DCCCBBBB?BAB>B?CBB@@BB>:>A@@688>>==<@A?>?A????<==<=AA<A<A>>>AA???;AAADD3>;>;>>@??/?=<<<1<:::::????=@@@A/A>=>A:>:>B=A@??AAA<@<@A>>>A<A@@;@AA@??@<==AA>>>A?@?A9==@AB<@@<@@@=@A@@@
@ATNG8:00036:04987
GATAGCTCACGTACGTCACACGTACTCATTCGTTTCGGAAGAGACAGGTACGTTAATAGTTAATAGCGTACTTCTTTTCTTGCTTTCGTGGTATTCTTGCTAGTTACACTAGCCATCCTTACTGCGCTTCGATTGTGTGCGTACTGCTGCAATATTGTTAACGTGAGTCTTGTAAAACCTTCTTTTTACGTTTACTCTCGTGTTAAAAATCTGAATTCTTCTAGAGTTCCTGATCTTCTGGAGATATCATCAGCGAGCTACCATCGAATCCTCTTAGTCT
+
CCCCCBBBBBBDBCBBBCDCCCBAAAC@@;@99:0;B=B?CBBBCBB>BB@@?=?=BBCB?B?BBCBBBCA?;7788-9@?BBBD>CBBB?CBB@CC<???DCC?AABBCCBB>BCC=@=@B@B?>>>;>A@@<@@DA><<<>?AAA=;;>=>>>;>A<A:=>@@BA@@A<??>>>1;4::88887(8@==@8>>>>CBA?==18788(8===B<B=AA:>>AAAAB:=:=??AAA;>>@;<=<>>>>@AAAA?AA@@@;;7:A@??<?@<@AA=@@@:8
@ATNG8:00037:05006
GATGGTAGTGTGTCTCTGAGAGTAGTACTCATTCGTTTCGGAAGAGACAGGTACGTTAATAGTTAATAGCGTACTTCTTTTTCTTGCTTTCGTGGTATTCTTGCTAGTTACACTAGCCATCCTTACTGCGCTTCGATTGTGTGCGTACTGCTGCAATATTGTTAACGTGAGTCTTGTAAAACCTTCTTTTTACGTTTACTCTCGTGTTAAAAATCTGAATTCTTCTAGAGTTCCTGATCTTCTGGGTCTCTCTCTCACGCACTACCATCGAATCCTCTTAGTCT
+
::::;@009BBAABCBBCC;<;C;;;CCCC;;7;??=6@B5;6;@@@ABB=AAB@A=A>BBBBAJ@AAACCAAAB=A@FDD09:25455)9@@;=@9946@=ABBAAC?ABBBCBBB:;;C?B?BBBB@@00,0<@@:0;;CCBBABCB@@?B;;5;;:4:?2929AA@BCD@A<@@@@@3A;A5;;<<;*;0=@@+00<;;;;;:929999$954=;6;8A<8A@@995=7:5;@B@@@=?>?@8@:;:>>@AA:::999944429??B>:>>7??>9=>=<<
@ATNG8:00039:05001
GATGGTAGCACGACACGACGATGTGTACTCATTCGTTTCGGAAGAGACAGGTACGTTAATAGTTAATAGCGTACTTCTTTTTCTTGCTTTCGTGGTATTCTTGCTAGTTACACTAGCCATCCTTACTGCGCTTCGATTGTGTGCGTACTGCTGCAATATTGTTAACGTGAGTCTTGTAAAACCTTCTTTTTACGTTTACTCTCGTGTTAAAAATCTGAATTCTTCTAGAGTTCCTGATCTTCTGGGTGTATCAGCGAGTATCTACCATCGAATCCTCTTAGTCT
+
ACCC?BCCCBB;69B@?@A;:;BBCBBBBB996:99:7;C?C@CCCCCCC@DBBBC?B?BCCC?C?CCCBAACFD?99999.7A<D>>>8?CAA?BBC=AA7:9:CCD?AABBC???>CDD<A?B@==<>??<??@?=A???<<<=ABA>>>>==<??@=AA<@;@?@@AA@@@==>>AA5?:>:>>==>/>A===0669///=::><?AA@/A>>>@;@=AA<AAAA=>>:=:=>>>>A;@@AD:>==?@>DAAA>><>><<<<5<99:><>A=CAA<AA9:;
@ATNG8:00042:04980
GATGGTAGCGCGACGAGCGTAGACCAGAAGATCAGGAATCTCTAGAAGAATTCAGATTTTAACACGAGAGTAAACTGTTAAAAAGATGGTTTTACAAGACTTCACGTTTAACAATATTGCAGCAGTACGCACACAATCGAAGCGCAGTAAGGATGGCTAGTGTAACTAGCAAGAATACCACGAAATGCTAAGAAAAGTAAGTATCGACTATTAACTATTAACGTACCTGTCTCTTCCGAAACGAATGAGTACTGCGTCTCACTCTCGCCTAATCGAATCCTCTTAGTCT
+
;CCD@CBCB;99>@@ABCB>>@00+/7727;00==*0)//:7//6=8<<@>;>>44444&43333;:883///(/600)/:::)///:6:;;.766(////(/;988;19,33,3336<=;;<9559;555:55516@<=:=<====BB?C=ABA=@A@>A9::???<BCC@B?9>>>,.--66(,,6--(-666*667497333337/694;;///=160336690////..94:499:3955/2225559555:?>=<:;;>=BBA?BB?BA??4:9;9999:==?@
@ATNG8:00042:04990
GATGGTAGGCGACATACATACGCGCCAGAAGATCAGGAACTCTAGAAGAATTCAGATTTTTAACACGAGAGTAAACGTAAAAGAAGGTTTTACAAGACTCACGTTAACAATATTGCAGCAGTACGCACACAATCGAAGCGCAGTAAGGATGGCTAGTGTAACTAGCAAGAATACCACGAAAGCAAGAAAAAGAAGTACGCTATTAACTATTAACGTACCTGTCTCTTCCGAAACGAATGAGTACCTCTCAGACGCTCGTCCTACCATCGAATCCTCTTAGTCT
+
99:<@A@@;@@@@CECDCCDAA@BB@CCD=BBBBAA?AACCCCBBB@DD@C@@?A;;;::*;>CBDBFGCC;;;0;A;;::-;D<@2;;;&:>>9;ACCDEDB@;?;?@=@AB?BBBCBBCCDCBBCCCAA?BCCCBCBBBCCCC@E@CBB?BCCDCCBB?BCCBBB@BB?BBB=??C@@8?==999999(9@=ABBBBBDCC?B?CCDC?>;>?DDB@CCBBBBD?A>BCC>CCF?AAAAEFC?BBBBCCAAABCBBBC=??B????@A=AA=>>>;??<::
@ATNG8:00043:05018
GATGGTAGATACTCGCTGATACACCCAGAAGATCAGGAACTCTAGAAGAATTCAGATTTTTAACACGAGAGTAAACGTAAAAAGAAGGTTTTACAAGACTCACGTTAACAATATTGCAGCAGTACGCACACAATCGAAGCGCAGTAAGGATGGCTAGTGTAACTGCATGAATACCACTAAAGCAAGAAAAAGAAGTACGCTATTAACTATTAAACGTACCTGTCTCTTCCGAAACGAATGAGTACTGTATCTATGTGTGCGCTACCATCGAATCCTCTTAGTCT
+
:::<?<CBBBCBCBBBDCCCBBBED?BBC<;;BBBA>B=@@@AAAC@BB?B?A>>88777)9;@@A?><?:88;3;;;4444$4<:<8=@?0=A@7;C@BBD:99;?=994:BB69:@@?B@A@B;;;B@@A>BABG?@@EDCBBB?C@C;;7;BBACBCC@AA@@@@@@<?@?;??@AD=:547;8;==,;>===<@@@BAA@D@A@=?198*7<??B@AA@AA@B?B>ABD>CBB>AAB>??CBBBKEDB??@CCB??:;9>>=@AAAA9@@<@@@=@CB@@
@ATNG8:00048:05001
GATGGTAGCTCTGCTCTGACTCTCGTACTCATTCGTTTCGGAAGAGACAGGTACGTTAATAGTTAATAGCGTACTTCTTTTTCTTGCTTTCGTGGTATTCTTGCTAGTTACACTAGCCATCCTTACTGCGCTTCGATTGTGTGCGTACTGCTGCAATATTGTTAACGTGAGTCTTGTAAAACCTTCTTTTTACGTTTACTCTCGTGTTAAAATCTGAATTCTTCTAGAGTTCCTGATCTTCTGGTGAGATATGCATGATGCTACCATCGAATCCTCTTAGTCT
+
;;:<<@@@@@?<<;;@CBBBCGCCCCBC@@00+0000*0A@E@EEDBBBD?AAC<;7:?@A@C<EFCFCCCA@@A=@@@@A0@A>AACB8;;BC>BBF?CC?;;;A@@=@@HDBCBD?A@C=@<BC@A@BCB?CBEL@CBBBCBBCCCCCBAA@@=@@E@CC@C?@AAAACCCH?BACCC9B=A;9:;;;*<BBBC>D<;;BB@;:92:9:-9=>9:9;=BA@AB@@@;;8;?CBBBBB@CCGECBAA@BBBBBBABCB;;<BA?BBBAB>AA?DDD?BBC@@
@ATNG8:00049:05027
GATGGTAGGACGAGCGTCTGAGAGGCTACTACATTCGTTCGGAAGAGACAGGTACGTTAATAGTTAATAGCGTAACTTCTTTTTCTTTGCTTTCGTGGTATTCTTACTAGTTACACTAGCCATCCTTACTGCGCTTCGATTGTGTGCGTTACTGCTGCAATATTGTTAACCGTGAGTCTTGTAAAACCTCTTTTTACGTTTACTCTCGTGTTAAAATCTGAATTCTTCTAGAGTTCCTGATCTTCTGGCGCTCTGTCACGTCTGCTACCATCGAATCCTCTTAGTCT
+
8878;9;?6BA955444?494@@@24444////,(,,,(,538(-/55555.55<99.5.5954.5499;;;==8==599:::(99=0=9;9,49=:9>=<;<A,//977;2695=5555.544.46;5559999055:=8===//0/.(---5--///)///5;<39.4.449::///6//5>>+9.555555$59555)5559<;;555.555&55555.5.5949544944.47944599.4496666@@9=5965<=<955449:494<8344.4:<5;9949
@ATNG8:00018:05050
GATGGTAGCTCACGTACGTCACACGTACTCATTCGTTTCGGAAGAGACAGGTACGTTAATAGTTAATAGCGTACTTCTTTTTCTTGCTTTCGTGGTATTCTTGCTAGTTACACTAGCCATCCTTACTGCGTTTCGATTGTGTGCGTACTGCTGCAATATTGTTAACGTGAGTCTTGTAAAACCTTCTTTTTACGTTTACTCTCGTGTTAAAAATCTGAATTCTTCTAGAGTTCCTGATCTTCTGGGTGTATCAGCGAGTATCTACCATCGATCCTCTTAGTCT
+
:;;<ABCBFEBC;;6=;;;;@@@@?@@AA@;;2:;;9,6B4;7ACCCDDD@CCCCC@D@CCAB@C@CDDBBBA??9>=9<:.9;6=333,3<<<?BBB>BC=?@?AAA????BBBAA>CBC?C@A==?=;;;1;;?@<@@AA@@@@@@CBBBBBC?BBB?>><>?AAAA@@AAA?;;;=</<5;5;?DFD/??AAA9??AAAA@=;<0////(////;6=4>>:<>?=868<A;887===9:;;;2///7<<<7;;??>?>:<<9-3,,,,,,(,,,09;-//
@ATNG8:00020:05035
GATGGTAGTGTGTCTCTGAGAGTAGTACTCATTCGTTTCGGAAGAGACAGGTACGTTAATAGTTAATAGCGTACTTCTTTTTCTTGCTTTCGTGGTATTCTTGCTAGTTACACTAGCCATCCTTACTGCGCTTCGATTGTGTGCGTACTGCTGCAATATTGTTAACGTGAGTCTTGTAAAACCTTCTTTTTACGTTTACTCTCGTGTTAAAAATCTGAATTCTTCTAGAGTTCCTGATCTTCTGGGTGTATCAGCGAGTATCTACCATCGAATCCTCTTAGTCT
+
ACCC@CCAAABBCBBCCCCCCCBAADCCCDBB?B???9@B?B@CCCCCCC?CCCCD?C@CDBB@A@CDCCCCCCCABBBBB5BC?@?@?:?@@C@CCC>CC:;;AGEJACCCCCCCC?BBC@B@CCCCCCCC>BADD?CCCCCCBCBBBBCBBBB?BBB?CC?C?AABCDEDCB=?:;;;.;=@=;;;;;*;CABB>BCCCGGECCA5;;;;*;BBCG@C@CC@CCCCBBC@C?CCABBD=BBCD>CCBBCCCCCCDCCCCECDD@BBBBB?BEABBB?BBB@@
@ATNG8:00024:05050
GATGGTGATATATGCACGCTCTACCAGAAGATCAGGAACTCTAGAAGAATTCAGATTTTAACACGAGAGTAAACGTAAAAGAAGGTTTTACAAGACTCACGTTAACAATATTGCAGCAGTACGCACACAATCGAAGCGCAGTAAGGATGGCTATTGTAACTAGCAAGAATACCACGAAAGCAAGAAAAAGAAGTACGCTATTAACTATTAACGTACCTGTCTCTTCCGAAACGAATGAGTACACACTCTCATATGACACTACCATCGAATCCTCTTAGTCT
+
>;>=>BBCCDDFI<<9CCCCCCDD>ABB@DDDDBB?BADDDDCCC?BB@B=@?@9999-7:=?ABCCBA@@C9A9<<@@7=C=C4;;:&:@A=@@ACFCECB?B?;;9;@C@CCB@@ABCCBBBB;;;B?BCCCABBBC@A@C?C?BAB>BBBA>AAB@BAA::::<?<899;@@BBB=B??=@FDDE3BA>ABCBBBBA>6;6;>??=A=A@CBB?BBBBB@A<??:::8:@@=ABBBCBBDBBBBBB????=AABBBBBB?BBBAC?CC?AAA@BBBAA
@ATNG8:00024:05072
GATGGTAGCTCTGCTCTGACTCTCGTACTCATTCGTTTCGGAAGAGACAGGTACGTTAATAGTTAATAGCGTACTTCTTTTTCTTTGCTTTCGTGGTATTCTTGCTAGTTACACTAGCCATCCTTACTGCGCTTCGATTGTGTGCGTACTGCTGCAATATTGTTAACGTGAGTCTTGTAAAACCTTCTTTTTACGTTTACTCTCGTGTTAAAATCTGAATTCTTCTAGAGTTCCTGATCTTCTGGGCAGACTCTCACACGCCTACCATCGAATCCTCTTAGTCT
+
DDDC=CCBCB<CCCBCCGBBCCCCCCCBCD;;;;CCC?BC@D@BBBBBCD@CCC;;969AB;;7A@DBCA@00/9499;;;(///)49990:<@@8BA@;:<459@@BC@BCCDBBBD@CCB?B@BCBCCCBB?BBCB@CCCBBBBBBBBBBBEEC@BBB@CCHD?@@CBCCCCIACCCEE=H@F=;;<;;*<CCCF=C;;;;;@@>=29:9-9===>;@=BB@:;;@@@@=A>ABBBAB<@;;;7;CCCBBCDCCBBCCD@CBE@CBBBC@CC?CBB?ABCCC
@ATNG8:00026:05069
GATGGTAGTGTCATATGAGAGTGTGTACTCATTCGTTTTGGAAGAGACAGGTACGTTAATAGTTAATAGCGTACTTCTTTTTCTTGCTTTCGTGGTATTCTTGCTAGTTACACTAGCCATCCTTACTGCGCTTCGATTGTGTGCGTACTGCTGCAATATTGTTACGTGAGTCTTGTAAAACCTTCTTTTTACGTTTACTCTCGTGTTAAAAATCTGAATTCTTCTAGAGTTCCTGATCTTCTGGTATGACTAGTGTACTACTACCATCGAATCCTCTTAGTCT
+
BB@><;:@?BBBBBABBBCCCCCDDCCCCC@@<?@@@@8@?B?CFECCCC@CJHCGAJ@CCBB@CACCCBBBBBC@CCCCC5CC?A@@@;@CCC@CCD?BC?CCCCDF<AACCBBBC?A@D>B@BCCCBCBC@CCCC?BBCCCAAACCECC@@@B@DCC@BC@;;;BBBBCAA=@;;;;.;@D>;;;;;*;@@@@=ABCBCBCCCC4::9:(:@>BB>AACC@CCCCGBB>@=@BBBCBAEBB@BCBBACCCGDCCGGCCCCCC@BCBBC@CC>A@@?ABBBB
@ATNG8:00028:05042
GATGGTAGTACATGATAGACGACACCAGAAGATCAGGAACTCTAGAAGAATTCAGATTTTTAACACGAGAGTAAACGTAAAAGAAGGTTTTACAAGACTCACGTTAACAATATTGCAGCAGTACGCACACAATCGAAGCGCAGTAAGGATGGCTAGTGTAACTAGCAAGAATACCACGAAAGCAAGAAAAAGAAGTACGCTATTAACTATTAACGTACCTGTCTCTTCCGAAACGAATGAGTACTATGTAGAGCTCTATACTACCATCGAATCCTCTTAGTCT
+
@@<>@A;;?==BBBBDCCCE<<;BB?@==8<B><<<<@@CCCBBBD?BA6:6:>@@@@@@0A@CBADC:;;BBC9AB<<<<.4B<C;@@B7@@A=AEECBCD;;5;@;;4;=?:<@@@A@?@BCBBCBCBB?A@;;7;@@>;9;A>A>CCA=ABC@@@@@=@BCC@@>@B?@BB?BBA@>5000)0////'.509///99:97(-)-5--(-05///<7<<<<=:<5:499<9<99::DCBB?@@00/?>==??=>>@@A?@;=875//:3//*/8:5;BAAA
@ATNG8:00030:05052
GATTAGTATAGAGCTCTACATAGTACTCATTCGTTTCGGAAGAGACAGGTACGTTAATAGTTAATAGCGTACTTCTTTTTCTTGCTTTCGTGGTATTCTTGCTAGTTACACTAGCCATCCTTACTGCGCTTCGATTGTGTGCGTACTGCTGCAATATTGTTAACGTGAGTCTTGTAAAACCTTCTTTTTACGTTTACTCTCGTGTTAAAAATCTGAATTCTTCTAGAGTTCCTGATCTTCTGGGCTGCGCTGATATGCGCTACCATCGAATCCTCTTAGTCT
+
ABD@BBADBBBBBDDCBBCCCCCCCCEDAA?A@@@;@C@C?CDCBBBC?BBBCC>A>AABA?B@BBBA@ACCA<88999':;8=778.9AAA=@?B?BA5999CCC?AAABBBBB<@@D9<:=AA@@>>><AAAA=A@>>556AAAAAAA???<@>>:>@=A=??>?AAA@@<@@AAA5A=D;@@AAA/??===077:///9:9=:>===)8888>:>;??;?AAA====B<@@>:;=/--9=4=--/=:66;@===?>>;;;5;??@@=AA<;;;5;>==;
@ATNG8:00030:05063
GATGGTAGGCGAGAGTGAGACGCAGTACTCATTCGTTTCGGAAGAGACAGGTACGTTAATAGTTAATAGCGTACTTCTTTTTCTTGCTTTCGTGGTATTCTTGCTAGTTACACTAGCCATCCTTACTGCGCTTCGATTGTGTGCGTACTGCTGCAATATTGTTAACGTTAGTCTTGTAAAACCTTCTTTTTACGTTTACTCTCGTGTTAAAAATCTGAATTCTTCTAGAGTTCCTGATCTTCTGGGCAGACTCTCACACGCCTACCATCGAATCCTCTTAGTCT
+
;58:5:AB?BBBBCDDDCCCBBCCCEDDCCAA<@AAA=BDAD@D@@@CCC?CCCCD?A?BCCC?B@CCA???BBF@AAAAA2@B?CBBB=BCCD=A@C@CC<>>ACDC?AAACAAAA>BB?9;:<A??A><<:AAA@:>>>><<<A@@@@A@>>><@A@=>><><?::7;===>:>;;;;/;:?7;;EDE/@@>>=6=;;;CA@<;;=BBBB/?===A<A=<<8;??B>>>;?;?@AA@D666==6=///989:>@DAA@@;??A=>;;;C7;;<@?A=AA>>>
@ATNG8:00036:05079
GATGGTAGCTCACGTACGTCACACGTACTCATTCGTTTCGGAAGAGACAGGTACGTTAATAGTTAATAGCGTACTTCTTTTTCTTGCTTTCGTGGTATTCTTGCTAGTTACACTAGCCATCCTTACTGCGCTTCGATTGTGTGCGTACTGCTGCAATATTGTTAACGTGAGTCTTGTAAAACCTTCTTTTTACGTTTACTCTCGTGTTAAAAATCTGAATTCTTCTAGAGTTCCTGATCTTCTGGACGCGCGCAACTGACACTACCATCGAATCCTCTTAGTCT
+
44<=9>CBCBBA?>??;<;<>;;;<<====@@=@AAA9;<7;@CBBBCCCA;9;CB?C@;:;B?B?CCCC@AABB6:?>==+:>4;;7818@AA@BDC?BB=::9>=;8;<>>@@@?8<>>2938===>=;;5;:;<:=;;;;?>>=776<<9997779;??<?<AAA@98997356666+9386::===*77799.6----,6--//5555'33559495773585AAA=,/)/----/35556<A>:>88//-/:33-//9;;7::::91779;7949;;99
@ATNG8:00044:05069
GAGTAGGAGACACGTCGCACACGTACTCATTCGTTTCGGAAGAGACAGGTACGTTAATAGTTAATAGCGTACTTCTTTTTCTTGCTTTCGTGGTATTCTTGCTAGTTACACTAGCCATCCTTACTGCGCTTTCGATTGTGTTGCGTACTGCTGCAATACTTGCTAACGTGAGTCTTGTAAAACCTTCTTTTTACGTTTTACTCTCGTGTTAAAAATCTGAATTCTTCTAGAGTTCCTGATCTTCTGGTGTCTGATCTGTATCACTACCATCGAAATCCTCTTAG
+
/////848//////8945/://///99/5569555)5<7<.655559949;97727)////)/)//;::;<33-33333$38-3333(3:<<7:::0440448;;;/339933/64///38173::97222'2277+22551655555555565822,,*(**(*,*,--979;>666>@?2?69455555$5;////'//:;;<<<<<.4444$4999949444.4//////)/187;=<;7;>>9:::///7//5;;;55559998:97///(//)/68377
@ATNG8:00023:05108
GATGGTAGTGTGTCTCTGAGAGTAGTACTCATTCGTTTCTGAAGAGACAGGTACGTTAATAGTTAATAGCGTACTTCTTTTTCTTGCTTTCGTGGTATCTTGCTAGTTACACTAGCCATCCTTACTGCGCTTCGATTGTGTGCGTACTGCTGCAATATTGTTAACGTGAGTCTTGTAAAACCTTCTTTTACGTTTACTCTCGTGTTAAAAATCTGAATTCTTCTAGAGTTCCTGATCTTCTGGTCTACTACACTGTACTCTACCATCGAATCCTCTTAGTCT
+
<<>>@BB;;<CBA@@B@BBBCCCCBBBBBBA@=@999/;A>A?BBBABBB>BBCEEAC@CCCB?C?@>ABBA?@A>;;;:;'9B;?@BB<AB@@?ACBAA000@@@C?CBBCCBCC@AAA?C@B@AACDA@=@A@@<@CBBBBBBDBBCDDDCC?BCC@CC@C?AABA?BBA@=??@?A8?=?<:;;;.;A@BD>C@@@@@@@@A5;;;;*;AABA?B?BCABBCCCBB@BBCHECDE?BAB?BCBCDDDBBBBBBBBABBAA<@BBAA=AC@;;;ACDBAA
@ATNG8:00025:05119
GATGTAGTATAGAGCTCTACATAGTACTCATTCGTTTCGGAAGAGACAGGTACGTTAATAGTTAATAGCGTACTTCTTTTTCTTGCTTTCGTGGTATTCTTGCTAGTTACACTAGCCATCCTTACTGCGCTTCGATTGTGTGCGTACTGCTGCAATATTGTTAACGTGAGTCTTGTAAAACCTTCTTTTTACGTTTACTCTCGTGTTAAAAATCTGAATTCTTCTAGAGTTCCTGATCTTCTGGGCAGACTCTCACACGCCTACCATGAATCCTCTTAGTCTATCA
+
CCDCCC@AACCCCDDBBBCCCCCDCBBBC@?;?>>>:@A?B@BBBDCCC?BBBBA@B<??BB?B?BBC@@ABB?<99999'9><????:?AAA?CBB?BB9:9?C@A>ACCBA<BB<@@A:=9=A>==88:=AAAA:>>>><<<<>>AA>>;;=;??@<AA<A=>>>@@@B>=6=>=>>3>=A;>>CCD/@@>>>6>==;;;??>>::@@@,=///6161;=:?>>>@@@<@=@ED?>>7;;AB:B??:;:=<=?D??>A;@@A<=<>@<AA<@@@<==99,,**(
@ATNG8:00030:05089
GATGGTAGAGAGACTGTAGCGCAGAAGATACCCAGAAGATCAGGAACTCTAGAAGTATTCAGATTTTTAACACGAGAGTAAACGTAAAAAGAAGGTTTTACAAGACTCACGTTAACAATATTGCAGCAGTACGCACACAATCGAAGCGCAGTAAGGATGGCTAGTGTAACTAGCAAGAATACCACGAAAGCAAGAAAAAGAAGTACGCTATTAACTATTAACGTACCTGTCTCTTCCGAAACGAATGAGTACCTCTCAGACGCTCGTCCTACCATCGAATCCTCTTAGTCT
+
CCCC@CCCCCCBCDCCCCCCBCCCC@CCBBCC>CBB@BBBCCC@D?CCBBBBCABBAC?B@@9;;;;$;<CACCCCCC:::,9?97899$9;6;<<<</58A?BBBBBA@AB?C?AA=BBB@>=>BBBCAAABBBBAAA>CBCB>B@A@CBBB@B?B>=<>BBBBAAC?BBBBB><?A=<<<36/;=>69//)/////(/<7A;;;>==?@7:5;A;;7;<A?CCC@AAAA@BA>A>BCC=CBB?BCDDCCC?AABBBBBA@ACBBBB>@@@<ABBBB@CC@>??>=@@>>
@ATNG8:00031:05080
GATGGTAGCTATACGTATATCTATGTACTCATTCGTTTCGGAAGAGACAGGTACGTTAATAGTTAATAGCGTACTTCTTTTTCTTGCTTTCGTGGTATTCTTGCTAGTTACACTAGCCATCCTTACTGCGCTTCGATTGTGTGCGTACTGCTGCAATATTGTTAACGTGAGTCTTGTAAAACCTTCTTTTTACGTTTACTCTCGTGTTAAAATCTGAATTCTTCTAGAGTTCCTGATCTTCTGGGTGTATCAGCGAGTATCTACCATCGAATCCTCTTAGTCT
+
<<<>@CBBBCABBCCDECCCCECABBCBBB9:5:::;0<C>B>BBDCCCB@CCD??>?>BBAB@A@CBBBAAAAD?@@@A@2??<?7892:BBB?A@A=9859>>ABB@???BBBBA?ACC?C?>=>AAA@@<@A==:=>>>@@AAA>>>@?>>>=??=4;;;?;?<<=CC@==:=?>??6?<@;>@@@@,;;666(--3---699<0877(2555;4>8=>;???????<?=AAAAAA:::::2///<===:>>>;;;C===A<===<<///7<@@9==;;;
@ATNG8:00032:05086
GATGGTAGCGCGACGAGCGTAGACCCAGAAGATCAGGAACTCTAGAAGAATTCAGATTTTTAACACGAGAGTAAACGTAAAAAGAAGGTTTTACAAGACTCACGTTAACAATATTGCAGCAGTACGCACACAATCGAAGCGCAGTAAGGATGGCTAGTGTAACTAGCAAGAATACCACGAAAGCAAGAAAAAGAAGTACGCTATTAACTATTAACGTACCTGTCTCTTCCGAAACGAATGAGTACGTTGAGATCTCGTGTGCTACCATCGAATCCTCTTAGTCT
+
?:<=@DCBC@?@CCBAB@AABBBBB<BBA?ADBBBB@B@BACCCCC?CC?B@BA@????@1?=BB?@?AAA??<5<?;;:;;';><>466606@>:AD>CCDFA@=@@@@=ACD?BBCCCBBBCCDDCCBBB@CBBB@BBBBBBCC?B@BBB>AAAABCBB?BBBBCC@@?;?A>8??;<<8;;;5;<<=?.>A>ABBBC@@@B<?<?A@@<@<?>B@?9?????AB<?=?EE>BBB@99:DCCC@?>?CBBAC?>>BB@@@AAA=A>?>=5::5///6:@?@?
@ATNG8:00035:05094
GATGGTAGACACGTGTGCTCTCTCGTACTCATTCGTTTCGGAAGAGACAGGTACGTTAATAGTTAATAGCGTACTTCTTTTTTCTTGCTTTCGTGGTATTCTTGCTAGTTACACTAGCCATCCTTACTGCGCTTCGATTGTGTGCGTACTGCTGCAATATTGTTAACGTGAGTCTTGTAAAACCTTCTTTTTACGTTTACTCTCGTGTTAAAAATCTGAATTCTTCTAGAGTTCCTGATCTTCTGGCTCTCGTAGACAGATACTACCATCGATCCTCTTAGTCT
+
4<8:<;55:>@@@@@B@BACAAADCCCCDCA@=A;;;0:@<A>BA@@DDC@@ACDC@D@CA@A@BABBBBBB???<:97878#9888<??7>@AA>BBB?BA499?A?@;@@@@AA??;8878>=B???;:::6:<AA7<<@@A>>>>;;;AA???<>>><AB=B=>;;;;:::96;::<</=8>7<;EDD.<=AAA1:9<9:::>==:>AAA.@?=9=6@6//-/799///1717@A?==5;;=6;::;;;>==:;77///666;55:799797=66066///
@ATNG8:00048:05116
GATAGACACGTGTGCTCTCTCGTACTCATTCTTTTCGGAAGAGACAGGTACGTTAATAGTTAATAGCGTACTTCTTTTCTTAGCTTTCGTGGTATTCTTGCTAGTTACACTAGCCATCCTTACTGCGCTTCGATTGTGTGCGTACTGCTGCAATATTGTTAACGTGAGTCTTGTAAAACCTTCTTTTTACGTTTACTCTCGTGTTAAAATCTGAATTCTTCTAGAGTTCCTGATCTTCTGGTAGAGCGTGCATATATCTACCATCGAATCCTCTTAGTCT
+
77:<<BBCC@@A;99>@CBBBCCBBA;;9.9959&5<7<269CC@@AACCBBC@C@DCBC@C@CBBCC@@>@7////&/8)/////(/;::7<>A=;;699:<<<8@BB::8@A;ABB?B?BBBBBBBC>AAED=??@@CB;;;;>>:::;:4:9;9>>;?5;=?662:..(..677)/)/686666'65///(..3....525+222&22225/5/555:77799;5:49>=9;;*//66:<=;66///78897555<<=0776=A4::8;:@=<<998
@ATNG8:00050:04490
GATGGTAGAGTATCATGTGTATCTCCAGAAGATCAGGAACTCTAGAAGAATTCAGATTTTAACACGAGAGTAAACGTAAAAAGAAGGTTTTACAAGACTCACGTTAACAATATTGCAGCAGTACGCACACAATCGAAGCGCAGTAAGGATGGCTAGTGTAACTAGCAAGAATACCACGAAAGCAAGAAAAAGAAGTACGCTATTAACTATTAACGTACCTGTCTCTTCCGAAACGAATGAGTACTGTATCTATGTGTGCGCTACCATCGAATCCTCTTAGTCT
+
7::;@A?@CCCCCBCCBCCCBBBA@>@CC?BB@@@@<@=?@EBBCC@BB@B>BAA;;;;.9=?B@@>9;5599)9=55555$5>;<5:99&9BB?BCCBBBBBBAD?AA@DBB@CAACDDDC@@@CCBBAA=ACBB>BCBAAB@@=A?B@@<A@@BBBEC@AABBAA=@B>??@?B???A9A>?9?BBBB3BC?BBBCABAAB<?>?CCB7978>BBB@CB@@BBD@C@CBD>CCD@CCBBBBAAACBBBBABABBAABC@=88>=>7748:A>><>>>A@@@
@ATNG8:00051:04525
GATGGTAGAGAGACTGTAGCGCACCCAGAAGATCAGGAACTCTAGAAGAATTCAGATTTTTAACACGAGAGTAAACGTAAAAAGAAGGTTTTACAAGACTCACGTTAACAATATTGCAGCAGTACGCACACAATCGAAGCGCAGTAAGGATGGCTAGTGTAACTAGCAAGAATACCACGAAAGCAAGAAAAAGAAGTACGCTATTAACTATTAACGTACCTGTCTCTTCCGAAACGAATGAGTACTATGTAGAGCTCTATACTAATCGAATCCTCTTAGTCT
+
CCCC?BBBBBBCCCCBBCCCCABAI>CCC@DCCCCC@D@CCCCCBB?BC@C?BBCBAAAA2B?BBABCDCD???5=><;;;;$:<894555&5996;CCHBBBBA=A?@@>@CE@DAAACCCCGGGGCCCBB?BA@A?BBBBCCCC?D@CBB@BBBBAAAC?BBBAAA@CC>B??<?BBCD>A??=??>@@.>A>?999CCBB=;A=???A<@<@?BBC@CCBBBCC>A>ABB=BBE????CCBBABBBBCCCBBB===BAABD=>>>@<?B=@@@<@@AAA
@ATNG8:00064:04526
GATGGTAGCGCATATCAGCGCAGCCCAGAAGATCAGGAACTCTAGAAGAATTCAGATTTTTAACGCGAGAGTAAACGTAAAAAGAAGGTTTTACAAGACTCACGTTAACAATATTGCAGCAGTACGCACACAATCGAAGCGCAGTAAGGATGCTAGTGTAACTAGCAAGAATACCACGAAAGCAAGAAAAAGAAGTACGCTATTAACTATTAACGTACCTGTCTCTTCCGAAACGAATGAGTACGAGAGTCAGAGCAGAGCTACATCGAATCCTCTTAGTCT
+
88:;.44444:555@ABBBDBBBDF>BBC?B@AA@B=@9BBDCCCC@BC9;4;>>99494$57;;566<<9555)5544444$49395<<<0<;;6;>>966;;9595//)///5999;==>@>CBB@@AA@=@;;;999555555./6<0//<:<//:B?:99AAA;?@=@@?390000+000*0=;;9+9;633383333=5;6;==<9=9779AA@@==<<;>:>669E=@<@699???@A@??A9999=?<8=>>777;;>><===@C>88889>>?>
@ATNG8:00068:04517
GATGGTAGACATATCGTACTCTCTGTACTCATTCGTTTCGGAAGAGACAGGTACGTTAATAGTTAATAGCGTACTTCTTTTTCTTGCTTTCGTGGTATTCTTGCTAGTTACACTAGCCATCCTTACTGCGCTTCGATTGTGTGCGTACTGCTGCAATATTGTTAACGTGAGTCTTGTAAAACCTTCTTTTTACGTTTACTCTCGTGTTAAAAATCTGAATTCTTCTAGAGTTCCTGATCTTCTGGGTGCGCTACAGTCTCTCTACCATCGAATCCTCTTAGTCT
+
<<<<?CBBBCCCCDBBBCGDEBCBCBBBCB996;BAA<BDAD?BBCABCD@CBCBB?C?BBBB?B=AABBBBCBB<??@??2@>9>9:9(3<<=<@@B=??9:99AAB?BBBAAA>><@@A<A=BA==<==><AA@@<@?@?@@@@@768>>>>@:==>=>?;?=DBA@@@@@A:==?DD;B=C;<<===.=B@@@6=88889==<<18888(5:97A;A;AB;A>?>AAA7;7:@=>>>;>>@@9=>=@??>>>AAAA@???BB<?;;;A;=><>>@=@@>==
@ATNG8:00069:04518
GATGGTAGTATCTGTCTACGAGAGCCAGAAGATCAGGAACTCTAGAAGAATTCAGATTTTTAACACGAGAGTAAACGTAAAAAGAAGGTTTTACAAGACTCACGTTAACAATATTGCAGCAGTACGCACACAATCGAAGCGCAGTAAGGATGTCTAGTGTAACTAGCAAGAATACCACGAAAGCAAGAAAAAAGAAGTACGCTATTAACTATTAACGTACCTGTCTCTTCCCGAAACGAATGAGTACTACTCTCAGAGACACACTACCATCAATCCTCTTAGTCT
+
44/:477>//////9<=<<=CCCCDACCBADCBCBC=@=@AAAA>B==;9;8;<885=>?+B@B=>>=<=<377)38;<>><)55058;>@1;;=:=@CC996BB<@=@A>@@@;?@@DBBBCCDGCBABA@<@AAA>A@?::99920*0///99::;;:;9<99833133-39;,3339;.333,399;;<%;;688777////7;7:88:.4.48944.4:<444:.44(333(3996555==888===<==:::88;=7777775;;994//(...(./79:
@ATNG8:00070:04504
GATGGTAGTATATCGCGTCGCTATCCAGAAGATCAGGAACTCTAGAAGAATTCAGATTTTTAACACGAGAGTAAACGTAAAAAGAAGGTTTTACAAGACTCACGTTAACAATATTGCAGCAGTACGCACACAATCGAAGCGCAGTAAGGATGGCTAGTGTAACTAGCAAGAATACCACGAAAGCAAGAAAAAGAAGTACGCTATTAACTATTAACGTACCTGTCTCTTCCGAAACGAATGAGTACGAGAGAGCACACGTGTCTACCATCGAATCCTCTTAGTCT
+
6::<@AA@BBBBBBBKBAAECCCGC?ACC@BCBBBB?AACCDFGDC@ECAC?AADCCECE5E@@@@CDBBA@@@9>=:>@@@+=<9>.555&5<A=CDCICBCBB?B?;;7;AA>BBAAEDCCGCCBBBAAA>ABBB@BA@@@BBB=B>A;;7;@@@ABAB?B???CC@CB?BBB>A@@AA8887=BBCDC3AA<@999@@@<>0805978-5-5:A@A?BE;;;=B>B>ABD=BBC?AAABFECBBBBBBBACBBBBBBBACDC@888BC:==5;;>:>?@=>
@ATNG8:00071:04511
GATGGTAGCGCATATCAGCGCAGCCCAGAAGATCAGGAACTCTAGAAGAATTCAGATTTTTAACACGAGAGTTAAACGTAAAAAGAATGGTTTTACAAGACTCACGTTAACAATATTGCAGCAGTACGCACACAATCGAAGCGCAGTAAGGATGGCTAGTGTAACTAGCAAGAATACCACGAAAGCAAGAAAAAAGAAGTACGCTATTAACTATTAACGTACCTGTCTCTTCCGAAACGAATGATACCTCTCAGACGCTCGTCCTACCATCGAATCCTCTTAGTCT
+
CACC@C?A@BAB@:;6BCCECBCCD>BBC?BBBABB4;69;C>@??9==9<7:>666@@@+=?B@@955;//)/9/6..-666'88,--8===/<<<096695:://)/4::5</926<<;AB<<@C:;9>@996;CBB899CBBACC>B>BAA?ACBDCB@@?A@ABCCADEABBA==;888.3882//////$/86////9;===>>?==@A<@>A@@@@=;;::;;C@C?ABC>BA@4955;?>9CBA@AABCBBBBBBA=@?@<?>ABB?BB>?;;:>=>?;
@ATNG8:00072:04490
GATGGTAGCTCACGTACGTCACACGTACTCATTCGTTTCGGAAGAGGCAGGTACGTTAATAGTTAATAGCGTACTTCTTTTTCTTGCTTTCGTGGTATTCTTGCTAGTTACACTAGCCATCCTTACTGCGCTTCGATTGTGTGCGTACTGCTGCAATATTGTTAACGTGAGTCTTGTAAAACCTTCTTTTTACGTTTACTCTCGTGTTAAAAATCTGAATTCTTCTAGAGTTCCTGATCTTCTGGTAGAGCGTGCATATATCTACCATCGAATCCTCTTAGTCT
+
A??>@BCBBCCCBABDCCCCCCBDBBCCCBBA=@@@@<BC?CBCCCACCC@CCCDB?B>AABB@B?AACCDDCBA?BBCCC3BB?ABDD>CCBB?BBB>BB<>>@B@@=AABBBBBB?A@A?B<@@AB><<<;?>>>8<===>>>>>@>@>>>>>;>AA:?>=D;@==>AABAA:???DD;D:>;?BBBC/A@9880668///>;;=4;;;;.:BAAB>D7;;<?>>ACBB<B:>>@@@@;>>A=A@A>>>==>@@AA???AAAA<@@@@@;@D=A=:8<AB?>
@ATNG8:00072:04497
GATGGTAGTATATCGCGTCGCTATCCAGAAGATCAGGAACTCTAGAAGAATTCAGATTTTTAACACGAGAGTAAACGTAAAAAGAAGGTTTTACAAGACTCACGTTAACAATATTGCAGCAGTACGCACACAATCGAAGCGCAGTAAGGATGGCTAGTGTAACTAGCAAGAATACCACGAAAGCAAGAAAAAGAAGTACGCTATTAACTATTAACGTACCTGTCTCTTCCGAAACGAATGAGTACATAGATATACGTATAGCTACCATCGAATCCTCTTAGTCT
+
?<@<?CCCCBBBCCCCABBCCCCCB@CCC?CCCCBB?B?BCCEDCC?BD?C@CCCAAAAA2A@CGCCBBBBBBB<A?>??>>,::4;5;;;.;AB>BCCCCDFDD@C@CC@BBD@CCCABBCCDCCCCCCBB@CCCB@BCBBBC@@<B@DCC?CBCCCCCD@CAAAAA?BB?BBB>AAAAA;???=BBBBB3BD?BAAABBABC<><;AAA<?;?CEBB?BBBBCBB?B?BCC>CCD?AAAAACCCCCCCAAACBCCA@@@@@@@<@>@@?;AA;??A<?A=<=
@ATNG8:00075:04503
GATGGTAGCGCACACATAGATACAGTACTCATTCGTTTCGGAAGAGACAGGTACGTTAATAGTTAATAGCGTACTTCTTTTTCTTGCTTTCGTGGTATTCTTGCTAGTTACACTAGCCATCCTTACTGCGCTTCGATTGTGTGCGTACTGCTGCAATATTGTTAACGTGAGTCTTGTAAAACCTTCTTTTTACGTTTACTCTCGTGTTAAAAAATCTGAATTCTTCTAGAGTTCCTGATCTTCTGGGTCTCTCTCTCACGCACTACCATCGAATCCTCTTAGTCT
+
@BCC?B@@@@CCCBBBBBBBCCCCCCCBBC:9;:CCE=CC?C=BBDCCCE@GDDDD@D?BBBC?CACCBCBBBBC?BBBBB5BCACCCC=BBCC@BBC@GG9::BCAB@BCCCDCCB?@@B?B@CBBBCCCD?BBDD>BBBBCCBBCCCCC@@?B?BBB@CC@D?BBBBCCCCC>BBCFF;E?B>BBEEG5CB;;;0;@ABBBDAAA5;;;;;%;BBCC@E@EC@CCCCBBH@C@@@@DCD@CBCB>BDCBAAAC@@@ABBBB@@@?BBBBB?BB@AAA?CCCBB
@ATNG8:00076:04514
GATGGTAGACATATCGTACTCTCTGTACTCATTCGTTTCGGAAGAGACAGGTACGTTAATAGTTAATAGCGTACTTCTTTTTCTTGCTTTCGTGGTATTCTTGCTAGTTACACTAGCCATCCTTACTGCGCTTCGATTGTGTGCGTACTGCTGCAATATTGTTAACGTGAGTCTTGTAAAACCTTCTTTTTACGTTTACTCTCGTGTTAAAAATCTGAATTCTTCTAGAGTTCCTGATCTTCTGGGTCTACGCTCGTCGCGCTACCATCGAATCCTCTTAGTCT
+
<>>??>BBBBBCDCCCCBBCDABBCCCBBB998:BBC>CB?B@C??@0//6:::;;=A>AAAF@C?CBBBBBBBB?BBBBB3BA?C?>>8>??@=@@@>AA4::9B@A?B@??BCBB9?>><><@@:::>==<A>>>377@===>=??AAA===<9::99AA5:7:==?@@@@@;>>?BC6A<>;>?@@@/@A@@@9>>>>??@@?@<BDED.:;;;E=A<??=A>>>???=C=?>===E<>>@@:@??@@@@AAAB>>>@AA@A<@@@??6;;;===<@@=>=
@ATNG8:00077:04508
GATGGTAGCGAGCAGTGTGTATACCAGAAGATCAGGAACTCTAGAAGAATTCAGATTTTTAACACGAGAGTAAACGTAAAAAGAAGGTTTTACAAGACTCACGTTAACAATATTGCAGCAGTACGCACACAATCGAAGCGCAGTAAGGATGGCTAGTGTAACTAGCAAGAATACCACGAAAGCAAGAAAAAGAAGTACGCTATTAACTATTAACGTACCTGTCTCTTCCGAAACGAATGAGTACGAGAGTCAGAGCAGAGCTACCATCGAATCCTCTTAGTCT
+
4:<<7<<;;<<:::;>==BAD@6626<<7<<<=55068<<>??C>9>D9=9=<===@@@+?<?=BBCCCA;@@:@@@@@AA+AD@D>@@@8@DB?BCCBCIHCB@BABC@CCD@CCCBAACCCB@@ADBBC?CCCD@BBBCCCCC?EBCBB?BHECCBCC@CCCCCC?CCACCC?BAB@@;@::5:DBBC3CC@BB@@CBCBB=?=>ACC5857CEBCABCCCCBC@C@BCD>CCC@BCBCCBBAAACBBBBBAAABBBBBCAA?AAAAC?CC@BBB=@BA@A
@ATNG8:00082:04523
GATGGTAGTATATCGCGTCGCTATCCAGAAGATCAGGAACTCTAGAAGAATTCAGATTTTTAACACGAGAGTAAACGTAAGAAAGAATGGTTTACAAGACTCACGTTAACAATATTGCAGCAGTACGCACACAATCGAAGCGCAGTAAGGATGGCTAGTGTAACTAGCAAGAATACCACGAAAGCAAGAAAAAAGAAGTTACGCTATTAACTATTAACGTACCTGTCTCTTCCGAAACGAATGAGTACTGTATCTATGTGTGCGCTACCATCGAATCCTCTTAGTCT
+
<<<>@DAA?ABCCCCBCDDCFCCCC@CDDAGDDBBC@B?AAA;;6C@BB?B?BBBBCCDD5B@BBCBBCECCA@6==00*.88).-(-/)//)/::2;<>@ACB996:>@>=@@?6;BDB@@@AAB;;:BBBBAGCCC@CCCCCBAA=B=B:;:;GFLCCCD@BBBB@?;?A=??A?AA??=99998000000%0>:/0*0?;<BBB?B?BBBD@B@BACCEACCBBAAC?C=@@A<@@@?@@@BBAB@A@BCCCC:::CBBB::;;>8=<<==8==;88=6=@@BB
@ATNG8:00085:04490
GATGGTAGGCACTGCGCACACATCCCAGAAGATCAGGAACTCTAGAAGAATTCAGATTTTTAACACGAGAGTAAACGTAAAAAGAAGGTTTTACAAGACTCACGTTAACAATATTGCAGCAGTACGCACACAATCGAAGCGCAGTAAGGATGGCTAGTGTAACTAGCAAGATTACCACGAAAGCAAGAAAAAGAAGTACGCTATTAACTATTAACGTACCTGTCTCTTCCGAAACGAATGAGTACACATCGTCGTGTCGTTCTACCATCGAATCCTCTTAGTCT
+
CCCC?BBB?BCABBBBBBB@@ACGI?CCB>BBBB@@?A@CBCCCCC@CC@C@CAA@@@@?0@?AAADBBBC:;;09@;;;;;';C=C599:&599.6CCCEDFCC@B?BB@BDE?B@@ABDDCCBBBA@CCC?BAAA?AABAAABB?CAEBB@CBBBBCCBABBBBBB@BBC>AB=??AAA<AAA?AABBB3AB=A:99??C@A:=:=BBA5;688;BB@CBBBCBC6:6:A@:ACC@AAABCCDCCBAABBBEDDBAAB?CCDD>AABBB?BB?BBB@BBB??
@ATNG8:00089:04482
GATGGTAGGCACTGCGCACACATCCCAGAAGATCAGGAACTCTAGAAGAATTCAGATTTTTAACACGAGAGTAAACGTAAAAAGAAGGTTTTACAAGACTCACGTTAACAATATTGCAGCAGTACGCACACAATCGAAGCGCAGTAAGGATGGCTAGTGTAACTAGCAAGAATACCACGAAAGCAAGAAAAAAGAAGTACGCTATTAACTATTAACGTACCTGTCTCTTCCGAAACGAATGAGTACTGTATCTATGTTTGCGCTACCATCGAATCCTCTTAGTCT
+
?CCC?B<D@CCB===CBDCBBBBBB=BAA>AA@@@B=A>BCCCBBB>BB?B=@@@?@@@@,@>AACCCCD@;;;099;:CDD+BB?><???2>=B?AAAB;;:@@=>>BB@BDC@BBBBBCFECCBBBCBBC@C;;;@BAAA@@?B?D?A;;7;BBBCCBB?BBCA@A<??;>>?39::99,7998777787$7889@=@<<BA@68887<A4?<??CCC@A@@CCFC@B@BAA9A::69::@AAABBBBBAA??999*9=>ABBB?B@???<BB=@@@<@@>==
@ATNG8:00092:04492
GATGGTAGAGTACAGTGTAGTAGACCAGAAGATCAGGAACTCTAGAAGAATTCAGATTTTTAACACGAGAGTAAACGTAAAAAGAAGGTTTTACAAGACTCACGTTAACAATATTGCAGCAGTACGCACACAATCGAAGCGCAGTAAGGATGGCTAGTGTAACTAGCAAGAATACCACGAAAGCAAGAAAAAGAAGTACGCTATTAACTATTAACGTACCTGTCTCTTCCGATACGAATGAGTACTGTATCTATGTGTGCGCTACCATCGAATCCTCTTAGTCT
+
>AB>?BBACCCBBBCBBBB@CCEED@CAA<ABBBCC@D?CCCCCCC?AA=A@BBBBBBBB1A>BBBCCBCCAA@8?>>????0@B>D?CCC<DCC@CCCCCCCBC?C@CC@B?@>@BBCCCBCCCCCCDBBB?AAAB?BBCBBBBB>A?A@@=ACBBBBCC@BBBBBB?BB?AAA?BB???8>?>;?DFDC2CC?CBBBCFA;;,/*/99<)/+/=BAC@BDBA@??5:59A?AA@A=???BBDCCBBBBBBBBCBCCB>;;;AB<@@?>=:=A=====BBB::
@ATNG8:00093:04527
GATGGTAGCACACGAGATCTCATCGTACTCATTCGTTTCGGAAGAGACAGGTACGTTAATAGTTAATAGCGTACTTCTTTTTCTTGCTTTCGTGGTATTCTTGCTAGTTACACTAGCCATCCTTACTGCGCTTCGATTGTGTGCGTACTGCTGCAATATTGTTAACGTGAGTCTTTGTAAAACCTTCTTTTTACGTTTACTCTCGTGTTAAAAATCTGAATTCTTCTAGAGTTCCTGATCTTCTGGTGAGATTATGCATGATATCGAATCCTCTTAGTCT
+
DBBB?CACBBCCCDDCGDBBBCA;??@@ACBC?B@AA:@@=A=AABBDCD@CCCDC@C@BBBE?B:=<<<>>>>B=BCCCC1CA<@:97,3;>><??A=?@6:9<>==9>BBBCDCD>@@A=@>AABBBB>@<???@<;;;;====A888=<<<;8=6816:4::A???<==878(687:<2<9<768888(5;88728<<=AA896=198:7)79=<B=C;>>;>>@@=<>9=:=>>A@?;>CC=D@=<//,/9:;/88=A?;;;?;?D<>>97<==//
@ATNG8:00095:04488
GATGGTAGGCGACATACATACGCGCCAGAAGATCAGGAACTCTAGAAGAATTCAGATTTTTTAACACGAGAGTAAACGTAAAAAAGAAGGTTTTACAAGACTCACGTTAACAATATTGCAGCAGTACGCACACAATCGAAGCGCAGTAAGGATGGCTAGTGTAACTAGCAAGAATACCACGAAAGCAAGAAAAAAGAAGTACGCTATTAACTATTAACGTACCTGTCTCTTCCGAAACGAATGAGTACTATGTAGAGCTCTATACTACCATCGAATCCTCTTAGTCT
+
?::@<;??7AA@ACCBBBABA?@@?<@@@?@::9@@;@69:CCBBD@<;9:=@@:00FFG@'@@000A<<>9;@>6<<944444#5><@<;;;0;A<8<C>BBC;:;@G=AA=A@>0//8:556;>A>A@0000+0@00+59;999?>:C=@9979@ABC;;;@B@>@??:>>:;?<9A==BD=B?><999999%9?<79798;9;>,/0/;>>1:::?BBB@CCCCBBB?B::;B=ABD=@@??AACBBBBBB?@?BBBAB987BAC>A=??A=@?;@BB=;????
@ATNG8:00099:04520
GATGGTAGGCGAGAGTGAGACGCAGTACTCATTCGTTTCGGAAGAGACAGGTACGTTAATAGTTAATAGCGTACTTCTTTTTCTTGCTTTCGTGGTATTCTTGCTAGTTACACTAGCCATCCTTACTGCGCTTCGATTGTGTGCGTACTGCTGCAATATTGTTAACGTGAGTCTTGTAAAACCTTCTTTTTACGTTTACTCTCGTGTTAAAAATCTGAATTCTTCTAGAGTTCCTGATCTTCTGGATACACTCATGTGCACCTACCATCGAATCCTCTTAGTCT
+
?@@>?BBB@BBBBDCCCCCCABBCCCFCCCCC@CDCD=BB@C@CBBCCCC?BCCCC@D@CDBA?A?@@@DCCCCC?CCCCC3CE?B???:?BAC?BBE?A?<99:A@A?BBBBAAAC<AAC?C>CA=@=@@@:<<>@;@??>;;>@AAAAA=>=@<?=>:>B=B<?:;;BA?@?<@@@CB5B=D>>>>>>/>>;;<0769///:67;:>=>=.8===A:A5==7=@?D>>>;>;??=>>A;>>A=CBA==>>=====>>==9<>>:;:;>A<@@<??A<AA>>>
@ATNG8:00053:04560
GATGGTAGTGATACAGATCAGACACCAGAAGATCAGGAACTCTAGAAGAATTCAGATTTTTAACACGAGAGTAAACGTAAAAAGAAGGTTTTACAAGACTCACGTTAACAATATTGCAGCAGTACGCACACAATCGAAGCGCAGTAAGGATGGCTAGTGTAACTAGCAAGAATACCACGAAAGCAAGAAAAAGAAGTACGCTATTAACTATTAACGTACCTGTCTCTTCCGAAACGAATGAGTACTGCGTCTCACTCTCGCCTACCATCGAATCCTCTTAGTCT
+
::89<A?A@@?;@?CCB:;:CEHHGIEAA<@;;;@?8@@FA@@BAA?BE@C?DCCDCBBB2A<>?BAAAA=999+8>44444$4<5:8999+=>@=ABCBCCCBB=A?BB@CHE@CBBBCBEECCGEGBCBB@AABB?BDBBCCDD@H@CBB@CLDBBB@@=@BCBAA=??;9::8==999+777/7>>@B1BC>BBCBB@@@A4957?A>8=:=ACCB?AABDAAA>@>?CD>DBB?CBAAABBAAAABBBBAB@@?BBC?B??;>B?===8918999?==>>
@ATNG8:00055:04539
GATGGTAGTACGAGTCACTCATATCCAGAAGATCAGGAACTCTAGAAGAATTCAGATTTTTAACACGAGAGTAAACGTAAAAAGAAGGTTTTACAAGACTCACGTTAACAATATTGCAGCAGTACGCACACAATCGAAGCGCAGTAAGGATGGCTAGTGTAACTAGCAAGAATACCACGAAAGCAAGAAAAAGAAGTACGCTATTAACTATTAACGTACCTGTCTCTTCCGAAACGAATGAGTACTGCGTCTCACTCTCGCCTACCATCGAATCCTCTTAGTCTT
+
44:<:=ABBCBBBBABA=>CBBBBB@BBE@ECCC:;8;>BBBCCFCACC@CACCBBCEED5B@BCABBBA@@@A<AA@A?A?+BB>@;@@@7@@@=ACCCCCCCC@C@BB?ABB=AABCCDCCJFFCBA@@@<@ABB@BBBBAAAB>B?C;;:;CCCCCAA?AABBA@=??9?AA4:::::,:>>;>>>>>.??=BBABBDBB?;?=BDBC=B<;;@AC@BDBCDA@=>;9::/9==;?BBBBCCFBC?A@CCBBBBBBBB?BBB?BAA=<:8>9><<6<>;773
@ATNG8:00058:04532
GATGGTAGTATATCGCGTCGCTATCCAGAAGATCAGGAACTCTAGAAGAATTCAGATTTTTAACACGAGAGTAAACGTAAAAAGAAGGTTTTACAAGACTCACGTTATCAATGTTGCAGCAGTACGCACACAATCGAAGCGCGGTAAGGATGGCTAGTGTAACTAGCAAGAATACCACGAAAGCAAGAAAAAGAAGTACGCTATTAACTATTAACGTACCTGTCTCTTCCGAAACGAATGAGTACATAGATATACGTATAGCTACCATCGAATCCTCTTAGTCT
+
:::<;???DC@BBCCCCCCCCCCCC?BBB@CCBBCC?B?BBDDDC@=BD@D@CCA@@@@@0@@CCCCCCBECCD=@=;;;;;*;C>A5;;;.;BB?BCCCCCCDC?BBCC@BCC@CCCEBBDDCCCBDCBBA=AB@@<@BBAB?BB@B@CCC@BAACBBBC?BBCAAA?CC@ABA?BBBBF>A??=?FEDD2CC?B999B>>AA;?<?@??:=:=AB@@?@D@A?CB?B?BCD<BBB@AAABBBBDCCCCAACCCBB@@???AAA<A???B=@@<;;;;=>=>>
@ATNG8:00059:04577
GATGGTAGCACGACACGACGATGTGTACTCATTCGTTTCGGAAGAGACAGGTACGTTAATAGTTAATAGCGTACTTCTTTTTCTTGCTTTCGTGGTATTCTTGCTAGTTACACTAGCCATCCTTACTGCGCTTCGATTGTGTGCGTACTGCTGCAATATTGTTAACGTGAGTCTTGTAATACCTTCTTTTTTACGTTTACTCTCGTGTTAAAAATCTGAATTCTTCTAGAGTTCCTGATCTTCTGTATGACTAGTGTACTACTACCATCGAATCCTCTTAGTCT
+
>:;>@CCEEBB?;<CDCA;966;;@C@@AB@A<ABBB>CI@GFBBACCCB@BCCBC@D?A@CC@C@DAABDCBAB<?>:;;+??>BBBB9ACCC@BCC?BB9::A@@A>998=?=9:49=<;@;>ACCB?>D;@@@@=>>===:::>>==>;;<A=AAC:==9=:>>>?@>>:;7:<86655*/*/9;;<;%---//(/87...99;:+5522$2:::A4>:>@:@A@=<=A=A:>;;;=<<@@>>>>>>?A?>888>>=:;;==5;;>==9;;5;;;9>>>==
@ATNG8:00062:04558
GATGGTAGCGCGACGAGCGTAGACCAGAAGATCAGGAACTCTAGAAGAATTCAGATTTTTAACACGAGAGTAAACGTAAAAAGAAGGTTTTACAAGACTCACGTTAACAATATTGCAGCAGTACGCACACAATCGAAGCGCAGTAAGGATGGCTAGTGTAACTAGCAAGAATACCACGAAAGCAAGAAAAAGAAGTACGCTATTAACTATTAACGTACCTGTCTCTTCCGAAACGAATGAGTACGATGAGAGAGCTCTCTCTACCATCGAATCCTCTTAGTCT
+
8:::=A?@BBAABBDBBBCCCCCCBCCC@BBBC@@=@@BBBBB@?=?D@B?BA>?@@@?1?AFF??@CAB999*9?@AABA2A@=>4999&5@@;@;99CCBBC?@@@C@C:;:;BCABBCCGCCCBCCBB?BBBB@BBCACCCD@B?B:96:?@@BCDD@CCAABB@AA>AB@<@?;;;37771;?ABB3BB@BAAABBBAA1738===<?=?CA@@?BC@@@BD?B>AAB<BBC?BBBBBBCCCA>?@BBBBB@A????@??=A===A>FD<;;;:=@@>>
@ATNG8:00065:04564
GATGGTAGCTCTGCTCTGACTCTCGTACTCATTCGTTTCGGAAGTGACAGGTACGTTAATAGTTAATAGCGTACTTCTTTTTCTTGCTTTCGTGGTATTCTTGCTAGTTACACTGGCCATCCTTACTGCGCTTCGATTGTGTGCGTACTGCTGCAATATTGTTAACGTGAGTCTTGTAAAACCTTCTTTTTACGTTTACTCTCGTGTTAAAAATCTGAATTCTTCTAGAGTTCCTGATCTTCTGGGTGCGCTACAGTCTCTCTACCATCGAATCCTCTTAGTCT
+
>>>>?BBCCCB@@@@BAABC;;;BBABBDD;;2;::9(4;8?;?BCBBCD@CCCAB?A@CCBB?B@JCCCC966B85999:*5?7?:9;7;CCB?AAB>A@=ABACBC@CBBCCEAC?@AC@B@BBBCBBBB@BCCD>AABBBBBBB;;;BCAAA=AAB?CB?B?BCCCDEICC5;;;;;.;>D?AAAAA0ABBCC9;;CABABBBB<@@@@0?AA@@=@>BB?@@@CCBB?B@BAAEGD?CCCC<CBB;;;CBBDCBBCBBEDEAA@@BB=@ADBCB@BBCBB
@ATNG8:00068:04533
GATGGTAGGCGTGTGAGAGTCTGCCCAGAAGATCAGGAACTCTAGAAGAATTCAGATTTTTAACACGAGAGTAAACGTAAAAAGAAAGGTTTTACAAGACTCACGTTAACAATATTGCAGCAGTACGCACACAATCGAAGCGCAGTAAGGATGGCTAGTGTAACTAGCAAGAATACCACGAAAAGCAAGAAAAAGAAGTACGCTATTAACTATTAACGTACCTGTCTCTTCCGAAACGAATGAGTACGTGTGCGACGTGTCTCCTACCATCGAATCCTCTTAGTCT
+
4::;:<<A<A<59<<9<;AA@@??>9C;;69:9;;B>B?CCBBCAB=AB?B?BBBBABBB0A?AAACCCCBBBB9??88999):9:*9>@?C6<8:48<8<>>>;;*0*/;4=9;6;77799=?@@@A@A>>><@@@D=@@::9=994;<@@C@BBBDBB995:CB@AB?AA>AA@<@@::::*99938>>>>.8939889?;;>>;=:=>:;4:9888;A<>=;;;==:>98//)/00*0::??BAA@@988>>988A@BAA<@;;6;779=7//+/9:7<==AA
@ATNG8:00073:04541
GATGGTAGCTCTGCTCTGACTCTCGTACTCATTCGTTTCGGAAGAGACAGGTACGTTAATAGTTAATAGCGTACTTCTTTTTTCTTGCTTTCGTGGTATTCTTGCTAGTTACACTAGCCATCCTTACTGCGCTTCGATTGTGTGCGTACTGCTGCAATATTGTTAACGTGAGTCTTGTAAAACCTTCTTTTTACGTTTACTCTCGTGTTAAAAATCTGAATTCTTCTAGAGTTCCTGATCTTCTGGTGTCGTCTATCATGTACTACCATCGAATCCTCTTAGTCT
+
84445::<==>;?;<<<A=@@@B966;9:5;?29444(4<7=7;;;>=>?<<<<>?<@<>=99.5.5;<9;;><<6559999#9;:::B<6<=??7;;<;9=4559===;=:555:99.44:7<8=<;;;;9:5:444.55==995=4944554985944.4;6<7<<<<;;;66.5:::<0;6;:>>>@>+::999,59@900>0/0*/777'7:/55.5.54.4:<:99;7:6/////727<?9;;;>;;;:9==<0/0999==;=;>>C<??=>>>479999
@ATNG8:00073:04562
GATGGTAGCGCGACGAGCGTAGACCCAGAAGATCAGGAACTCTAGAAGAATTCAGATTTTTAACACGAGAGTAAACGTAAAAAGAAGGTTTTACAAGACTCACGTTAACAATATTGCAGCAGTACGCACACAATCGAAGCGCAGTAAGGATGGCTAGTGTAACTAGCAAGAATACCACGAAAGCAAGAAAAAAGATTGTACGCTATTAACTATTAAACGTACCTGTCTCTTCCGAAACGAATGAGTACGATGAGATCTCGTGTGCTACATCGAATCCTCTTAGTCT
+
<CCC@CDBAAAABBBECBBBCC;;;8<CC@BA@@;;5;9::444483887<7<<<ACDDA1958@@898??;;;3;=@@ABB1B???:???2===9>??>===;;658==9BAA<@@@AABBBCA;;;BCCD@BABC@A@@BBBBB?C?B@@>@BBBBBBB>???AAA?CC@BBB487877)39=8=@@@@@'?/0*0>?>;>?@?;:=:?49299,9<>@@<?@?9;8A>A=AAB=BAC;@@???AAA@ABBABABCBBCB>>>>AAAA??@=DD<???57:A??
@ATNG8:00074:04562
GATGGTAGTGTGTCTCTGAGAGTAGTACTCATTCGTTTCGGAAGAGACAGGTACGTTAATAGTTAATAGCGTACTTCTTTTTCTTGCTTTCGTGGTATTCTTGCTAGTTACACTAGCCATCCTTACTGCGCTTCGATTGTGTGCGTACTGCTGCAATATTGTTAACGTGAGTCTTGTAAAACCTTCTTTTTACGTTTACTCTCGTGTTAAAAATCTGAATTCTTCTAGAGTTCCTGATCTTCTGGGTGTATCAGCGAGTATCTACCATCGAATCCTCTTAGTCT
+
C@@;;D>CBBBCCCCBBBCBCCGCCCCCBB:;:;AAD=BB?B>AABBBBB>AABBCAE@CIBA?AAHBCBCCCCC@CCCCC5CC?C;<<7;BAB>BCB<AA9;<AB@B>ACDCBBBD@C;;9;?CBDCCCGD@DCCC@CCCCCCBBCCBBBBBBB@BBB@BB@CAECCBBCBDC@CCDCC;C@C?CCEEE5CCBCB=C@AACCB;;<5;;;;*;BADF@DGCDAAAABDCM@GAA@@@;;5;BBA=BBCCCCCBBCBCBGBABGE>AAB@@@BM@CCB@CBCBC
@ATNG8:00079:04565
GATGGTAGCTCGCTGATGATATCTCCAGAAGATCAGGAACTCTAGAAGAATTCAGATTTTTAACACGAGAGTAAACTGTTAAAAAGATGGTTTTACCAAGACTTCACGTTTAACAATATTGCAGCAGTACGCACACAATCGAAGCGCAGTAAGGATGGCTAGTGTAACTAGCAAGAATACCACGAAATGCAAGAAAAAGAAGTTACGCATATTAACTATTAACTGATACCTGTCTCTTCCGAAACGAATGAGTACTACTCTCAGAGACCACACTACCATCGAATCCTCTTAGTCT
+
8:::5:49555:>B>@@B;995699.59>49>9=@A;@:;::;===:<<9<78<873777$7233388:=3333(3<77,3999'33394999.9:69)////(/6/333(3,3337886::<<;555:=555=;;;;AAA@=AAB@@B@@;A=@@A;@AB@A99:;;CBBBC@A@;=99293;:;(44::4:::::)88333,399/////*/6;:?:17187737:<8<;:00/:6=;;?>789963338858:8:85598887..)/98///A;888;=;<=:=>?05?BAA
@ATNG8:00083:04561
GATAGACATATCGTACTCTCTGTACTCATTCGTTTCGGAAGAGACAGGTACGTTAATAGTTAATAGCGTACTTCTTTTTCTTGCTTTCGTGGTATTCTTGCTAGTTACACTAGCCATCCTTACTGCGCTTCGATTGTGTGCGTACTGCTGCAATATTGTTAACGTGAGTCTTGTAAAACCTTCTTTTTACGTTTACTCTCGTGTTAAAAATCTGAATTCTTCTAGAGTTCCTGTCTTCTGGATACACTCATGTGCACCTACCATCGAATCCTCTTAGTCT
+
ACCCBAABCCCDBBBBCCCFFDCCCCBBB@BCCC=CD@C@BBBABBB@BCBCC?C>AAAA@C@BBBCAACAC?CCCCC3CC?BAAC=CAAA=?AA>BB=@@@ADC?BBBBBBBC@@@@;@<AAADDA@@;>>>C<@@@>>=>>>A@AA>==?;::;<AA;@:>>?FKB@@@<>>>>>1>9>:;;;;;+;=AAB3;;>;;;???><>AAA/ABBCB<A<AB=BAAAAAA:=:>@A@?;@::4:?A>>?==;::?B???=AAB<>;;;A<@@7:;D<AAA@@
@ATNG8:00089:04555
GATGGTAGTGTGTCTCTGAGAGTAGTACTCATTCGTTTTCGGAAGAGACAGGTACGTTTAATAGTTAATAGCGTAACTTCTTTTTTCTTTGCTTTCGTGGTATTTCTTGCTAGTTACACTAGCCATCCTTACTGCGCTTCGATTGTGTGCGTACTGCTGCAATATTGTTAACGTGAGTCTTGTAAAAACCTTCTTTTTTTACGTTTACTCTCGTTGTTAAAAATCTGAATTCTTCTAGAGTTCCTGATCTTTCTGGATAGCGACGCGATATACTACCATCGAATCCTCTTAGTCT
+
8>DD@BCCCCBAAB@@;=CCB@BAA;;5999=393333&3:38345544;<3999555)5.5955.56;<<=BB@9>>7;99999$9;<2556=3;;==8=;;;39<.5565:<75666<<;<5:55.5.599:@;55.5955.5999;;;;===<<<=54.594.9>6;7<@?>>@<<<7?<<==>+=9<45555555"55:<<2:///--880-/)////$///55.57<<75//////)/279::444)4;<6666;;<>>;<;=<<;;;?BE@DCC??<?C=@??<?B@@@
@ATNG8:00089:04559
GATGGTAGGCACTGCGCACACATCCCAGAAGATCAGGAACTCTAGAAGAATTCAGAATTTTTTAACACGAGAGTAAACGTAAAAAGAAGGTTTTACAAGACTCACGTTAACAATATTGCAGCAGTACGCACACAATCGAAGCGCAGTAAGGATGGCTAGTGTAACTAGCAAGAATACCACGAAAGCAAGAAAAAAGAAGTACGCTATTAACTATTAACGTACCTGTCTCTTCCGAAACGAATGAGTACATAGATATACGTATAGCTACCATCGAATCCTCTTAGTCT
+
>:<=@BBB@B@B<<555566<==>@8@=B@B==@::495@@B::6@:?@:@;<<00*00000#03889;;:<><;;13344444$5?7@7A@@0A9:5;:99@AA<A8<9@@<A@@=@AA@AACCCCBBB@A;;6;BBF?BCE@@@??=A>B@@=@BBBBAAA?BBBBAA=?=8==<8<>888)3771;;;;<;%<888;:>885>9;::88>=5==;:?9929?==@AB@D?BBB>B=<:<???BBBCCCCCBBBB@BA???;;:??=;:;<=8<<765517=555
@ATNG8:00090:04570
GATGGTAGTGTGTCTCTGAGAGTAGTACTCATTCGTTTCGGAAGAGACAGGTACGTTAATAGTTAATAGCGTACTTCTTTTTCTTGCTTTCGTGGTATTCTTGCTAGTTACACTAGCCATCCTTACTGCGCTTCGATTGTGTGCGTACTGCTGCAATATTGTTAACGTGAGTCTTGTAAAACCTTCTTTTTACGTTTACTCTCGTGTTAAAAATCTGAATTCTTCTAGAGTTCCTGATCTTCTGGTATGACTAGTGTACTACTACCATCGAATCCTCTTAGTCT
+
BAAB@CCCEBB;;6==CCC;;=IGCCCCCCBB@DCCC>BC?C@AABCCBB?BCCBC?CACCCC@CACBCBBBBAA?ACCCC5CD@BCCC>CECCACCC@CC:;<AAADACCDCCBCE:;;B?B>BA;;:CCDACA@AACCCCCAAAADDDCBBBB@DCB@CC?B?B;;;A;;;@449?;?&9197@@@@@0@@@@@8>?BBBBBBBB>ABAA0AAABB?B?BBACDCCCA@>A@DCCC@@=@AB=BBBCBCDCCC;;;DBBBBBD@?@?@?;@B=BBB=@@B@@
@ATNG8:00094:04572
GATGTAGAGAGACTGTAGCGCACCCAGAGATCAGGAACTCTAGAAGAATTCAGATTTTTAACACGAGAGTAAACGTAAAAAGAAGGTTTTACAAGACTCACGTTAACAATATTGCAGCAGTACGCACACAATCGAAGCGCAGTAAGGATGGCTAGTGTAACTAGCAAGAATACCACGAAAGCAAGAAAAAGAAGTACGCTATTAACTATTAACGTACCTGTCTCTTCCGAAACGAATGAGTACTATGTAGAGCTCTATACTTACCATCGAATCCTCTTAGTCT
+
CCCBB9;9@AAAA>;;;;;;>CCC>CCCCCDG@@?@269<<@>C;B>9;79:00/:::+:689-0/:===@@5=<;:;;;*;A>C5;;;-;BB?BAAABBBBB?C?;;7;AC<@@AABBDCBBBAAA@@@@CDDE@DBBBCCCC@C?B::7;AB@@ABD@A@??AA=AA?788;?@@@?8=<<8<<<<<,;<6>>AAA@>=;8=8<@DD<><>>BBB@DCBCBBB?B?BBB<=BB9@;@?===777==?>=9885222222+283755//).73333)53;33
@ATNG8:00095:04537
GATGGTAGCTATACGTATATCTATGTACTCATTCGTTTCGGAAGAGACAGGTACGTTAATAGTTAATAGCGTACTTCTTTTTCTTGCTTTCGTGGTATTCTTGCCAGTTACACTAGCCATCCTTACTGCGCTTCGATTGTGTGCGTACTGCTGCAATATTGTTAACGTGAGTCTTGTAAAACCTTCTTTTTACGTTTACTCTCGTGTTAAAAATCTGAATTCTTCTAGAGTTCCTGATCTTCTGGACGACGCGCACTGACACTACCATCGTTCTCCTTAAGTCT
+
ABCC@CCABBBCDDCDDBCCBBCCGCCCCC;;9;BBB?CCACACCCBCCD@CCCCC?C@BBBC@B@C@@@CBBCC?BBBCB3@A=A99:59CCE@CDC?BB=???BCB@BCAAAACC@BAA>A?BBCCCCCC<AA??:==D===AAAAAAA>===7;;@<@C=B<?>>>?888A<>>BBA;C=C<>>?>?/>>7760666///;6696:DDC*:77782;68818@@@???:>:=>>@@@=AAA=BB?????===///<::;6771///::6:==9C=C=D>>>
@ATNG8:00096:04550
GATGGTAGTATCTGCACACTCTGTCCAGAAGATCAGGAACTCTAGAAGAATTCAGATTTTTAACACGAGAGTAAACGTAAAAAGAAGGTTTTACAAGACTCACGTTAACAATATTGCAGCAGTACGCACACAATCGAAGCGCAGTAAGGATGGCTAGTGTAACTAGCAAGAATACCACGAAAGCAGAAAAAGAAGTACGCTATTAACTATTAACGTACCTGTCTCTTCCGAAACGAATGAGTACTACTCTCAGAGACACACTACCATCGAATCCTCTTAGTCT
+
:88959877////;779<<<;666>8==@:>>><5;49.9?@<=>B:>>9<=995:;===+=9:;;;;76////(///////$4<.4.599+955.555559999.5.54.449399:;<>???CB::;BA@;@B9929>@A@>@@40*000*/////944.488833-391733,79///(////////$//(379;8888:6;5522249599BB>?AAB??>B?C<???8<7718;88<:333<:<<<?>=88<@B:@:=C;A=<8717717786:>>>>
@ATNG8:00099:04561
GATGGTAGCTCTGCTCTGACTCTCGTACTCATTCGTTTCGGAAGAGACAGGTACGTTAATAGTTAATAGCGTACTTCTTTTTCTTGCTTTCGTGGTATTCTTGCTAGTTACACTAGCCATCCTTACTGCGCTTCGATTGTGTGCGTACTGCTGCAATATTGTTAACGTGAGTCTTGTAAAACCTTCTTTTTACGTTTACTCTCGTGTTAAAAATCTGAATTCTTCTAGAGTTCCTGATCTTCTGGGCAGACTCTCACACGCCTACCATCGTATCCTCTTAGTCT
+
CCCC@FL@AA=BCBCBCCDECCCCCCCBBBBB?BAAD=BC@BACBBBBBC@CA=BB@CACCBC@CACBCGCCCCI?;;;;;*:D=ABBB=BCCGAGCC?A@=;;;BCF@BBCCCDHGACA@@B?BDCD;;;C@BBCC;;;CCCBBCCB@@@@@@C?CCBAEL?B?BCCCCGCDC@A;;;;.;>B><<;;;.;CCHD>FFCCDCCBCC>BBBB2BDDCD@C@DC?BBBBBCB@C?CAABBB>@@AE=CCFCCBBCBBBB@A@=@@A=@;;;BBDE@BBB@BBCBB
@ATNG8:00050:04622
GATGGTAGGAGACACGTCGCACACTACTCATTCGTTTCGGAAGAGACAGGTACGTTAATAGTTAATAGCTTACTTCTTTTTCTTGCTTTCGTGGTATTCTTGCTAGTTACACTAGCCATCCTTACTGCGCTTCGATTGTGTGCGTACTGCTGCAATATTGTTAACGTGAGTCTTGTAAAACCTTCTTTTTTACGTTTACTCTCGTGTTAAAAATCTGAATTCTTCTAGAGTTCCTGATCTTCTGGGTCTACGCTCGTCGCGCTACCATCGAATCCTCTTAGTCT
+
CCBB?BBB@BDDCC@@?000???<@@ABBBB>A;:;.<C>B@EGBBBBB?BBCBB=A6;;;;5;;@@BBB?BBB?BCCCC3?@;>>>?7?CAA?BAA=AA6;;@A@B;@AAACC@@<@@@=@@CDBCCCAA>ABAA>AA@A???CBCCCBAAAB@A@A???<??BBCBBBCBB?A@@>?1=8?8900000%/7---(--2---755628888*8;;;;6:6>>5;==A7788<6<<>>98287;;3=>?@@@@@@@@@A>>;<<C=BAAAA<>=:<;:4:>888
@ATNG8:00052:04626
GATGGTAGATACTCGCTGATACACCCAGAAGATCATGAACTCTAGAAGAATTCAGATTTTTAACACGAGAGTAAACGTAAAAGAAGGTTTTACAAGACTCACGTTAACAATATTGCAGCAGTACGCACACAATCGAAGCGCAGTAAGGATGGCTATGTAACTAGCAAGAATACCACGAAACAAGAAAAGAAGTAACGCTATTAACTATTAACGTACCTGTCTCTTCCGAAACGAATGAGTACACATCGTCGTGTCGTGCTACCATCGAATCCCTCTTAGTCT
+
//77479;=569;;?B===A@>===3;;;7;;<;;///)/;7////)/-(-0--/79:::'9.55<<<99;655)554444&44.4.///&///)/////5:<=8>:==:>==:===<895>=54555:::)////)/6><<:;:.5.///)////--/)/////;644.4::-4598;133-3333&3;,333,33393/(/4////06066955.555<<<<:=25/;5///6///:::;;>99///---///--5///616796:5///(///0668//
@ATNG8:00055:04620
GATGGTAGTCTCAGATAGTCTATAGTACTCATTCGTTTCGGAAGAGACAGGTACGTTAATAGTTAATAGCGTACTTCTTTTTCTTGCTTTCGTGGTATTCTTGCTAGTTACACTAGCCATCCTTACTGCGCTTCGATTGTGTGCGTACTGCTGCAATATTGTTAACGTGAGTCTTGTAAAACCTTCTTTTTACGTTTACTCTCGTGTTAAAAATCTTGAATTCTTCTAGAGTTCCTGATCTTCTGGACGACGCGCACTGACACTACCATCGAATCCTCTTAGTCT
+
=:9405:;<ABCBCBCDCBBBA?;;;<<>>DC@CCDC?CB>@@====?>A8<::7727)////)57;;?C@CCB@;>???@,>A599==4?<::.555.5<.555=:949<90//<<7<;=9=?@@@@:5557;;45.5>;956<555::445::7<<<5<@893944555555156@@G2?;@:;;;;9(=:<<>6>>;AAA<@@=8;=@;*=00*0=:=;;<?>B@AAAA<A4:9555<8699=@A99999999996A=666<<49999?:??<?@@;=?A;:
@ATNG8:00055:04625
GATGGTAGTATCTGCACACTCTGTCCAGAAGATCAGGAACTCTAGAAGAATTCAGATTTTTAACACGAGGTAAACGTAAAAAGAAGGTTTTACAAGACTCACGTTAACAATATTGCAGCAGTACGCACACAATCGAAGCGCAGTAAGGATGGCTAGTGTAACTAGCAAGAATACCACGAAAGCAAGAAAAAGAAGTACGCTATTAACTATTAACGTACCTGTCTCTTCCGAAACGAATGAGTACTATAGACTATCTGAGACTACCATCGAATCCTCTTAGTCT
+
44898<<ABBCCBBCCBBBCCCCCCACCD@DGCCA@?@@CBCBBBB?CC?A?CDB99999.8=AABBBB>AAA<ABBBBBB3>?9?<@@A8ABD@CCAB@??BB>A<BB@>>?676@@@@@@A>=>>@AAA<;=>B<>>=@DDDD;@;@@B?BBBBBBBB@BBBBAA>AC?BBB<@???F=??=;99999(9928ACCCCCAA=@;@AAA:?;?A>;><@AA@@@A;=:8//)/00*0@@>;???????BBBCCCABBBBCCDD>;<>BB=@B>788@BB@@@
@ATNG8:00059:04621
GATGGTAGCGCGACGAGCGTAGACCCAGAAGATCAGGAACTCTAGAAGAATTCAGATTTTTAACACGAGAGTAAACGTAAAAAGAAGGTTTTACAAGACTCACGTTAACAATATTGCAGCAGTACGCACACAATCGAAGCGCAGTAAGGATGGCTAGTGTAACTAGCAAGAATACCACGAAAGCAAGAAAAAGAAGTACGCTATTAACTATTAACGTACCTGTCTCTTCCGAAACGAATGAGTACAGAGAGTACGATATGTCTACATCGAATCCTCTTAGTCAT
+
@CBB@B=B@@:;<<555:<;;696D>GCCACCCG@@?@@BBCCCCC@DD>A?AA?98999)9?ABBABCBDBBB=A@;;;;;*;C=A5;;;*:A@?BGEDCCCCC@C?CB?BBBADBBACCCCCCCCBBBBB?BBBF@CABB@@994;?B;;;;BCCCDCC?BBBDBB?BB?BBB=AA???8?@>;>>???1?A?CA@@BBA@@8>8>BCC;>:>ACCC@CCBA@@@=@=AAD>CAA=??BBBB???BBB@AA?>?@A@@9998////.5489077;5622225
@ATNG8:00059:04628
GATGGTAGTGTCATATGAGAGTGTGTACTCATTCGTTTCGGAAGAGACAGGTACGTTAATAGTTAATAGCGTACTTCTTTTTCTTGCTTTCGTGGTATTCTTGCTAGTTACACTAGCCATCCTTACTGCGCTTCGATTGTGTGCGTACTGCTGCAATATTGTTAACGTGAGTCTTGTAAAACCTTCTTTTTACGTTTACTCTCGTGTTAAAAATCTGAATTCTTCTAGAGTTCCTGATCTTCTGGCTCTCGTAGACAGATACTACCATCGAATCCTCTTAGTCT
+
BB:;65<<<BBBBBCCCCCDCCICCCBBBDBA;A;;;04@<@?C>CCCBEAECC;;:9@BBBC=B@CBBDHHCCC=@@AAA,;;5:@@A;BBCCA;;;@CC9;;BDBB>BBBBBBBB?BAA=AACCCCCCCD@CCCCACCCCCCCCCCCCCBBBC@CCD?CC?@?@CCBCCBBB>A@@@@7A=C=;;;;;*;C;;;7;@A@CDCBCCAGIGF5IAAABAD@CMACCCBBBC@D@CBBBCC@BBD@@@ABAA@AAA@BBA@@@@@@>A@@@B?BD>AAB>AB@<<
@ATNG8:00061:04616
GATGGTAGGCGAGAGTGAGACGCAGTCTCATTCGTTTCGGAAGAGACAGGTACGTTAATAGTTAATAGCGTACTTCTTTTTCTTGCTTTTCGTGGTATTCTTGCTAGTTACACTAGCCATCCTTACTGCGCTTCGATTGTGTGCGTACTGCTGCAATATTGTTTAACGTGAGTCTTGTAAAACCTTCTTTTTACGTTTACTCTCGTGTTAAAAATCTGAATTCTTCTAGAGTTCCTGATCTTCTGGCGCTCTGTCACGTCTGCTACCATCGAATCCTCTTAGTCT
+
56CA?C@@=@;;@BA===?BBCCCBBAA?<<8955@299045444==995;;9;;0905===9>8<<@?;;>::9=====+9;5/////&/99:7;;?<@@;??948?<;344888823336;6;>A???::7;///(//;;;;;87699<97:>98881777(61799;:::994755;;)3.3(..555'57355.555998...7(....$.229:7;6<<476=8/..492865///36640-..335788857722276552...7727:222517=<88
@ATNG8:00063:04611
GATGGTAGGACGAGCGTCTGAGAGGTACTCATTCTTTTCGGAAGAGACAGGTACGTTAATAGTTAATAGCGTACTTCTTTTTCTTGCTTTCGTGGTATTCTTGCTAGTTACACTAGCCATCCTTACTGCGCTTCGATTGTGTGCGTACTGCTGCAATATTGTTAACGTGAGTCTTGTAAAACCTTCTTTTTACGTTTACTCTCGTGTTAAAAATCTGAATTCTTCTAGAGTTCCTGATCTTCTGGCGCGTATGTATGTCGCCTACCATCGAATCCTCTTAGTCT
+
AABG@CCC?CBBBBBBC???BCCC?BBBCDCC@BCCB;CF@C@BBBBCEE?ECCCD=B?BBCD?C?CCBBBCCCC@BBBBB3AC?A???<?BCC@CCDADC<989CCB?BBBBBDCC?A@A>B>BCBAAA@A?CBA?8>>A@;;<@@@AAAB@@@<@@@;AA=D;??@AAAAAA;??@DD5A:A=A>>>=,==999*--6---;;9<8=???/?A@AB<B:===>>>A@@?<@<@@@@@@;>>A<AAA@@@@@@@@@@@@@;??A<>>>>B=A@<>>><@@==>
@ATNG8:00064:04606
GATGGTAGGCGTGTGAGAGTCTGCCCAGAAGATCAGGAACTCTAGAAGAATTCAGATTTTAACACTGAGAGTAAACGTAAAAGAAAGGTTTTAACAAGACTTCACGTTAACAATATTGCAGCAGTACGCACACAATCGAAGCGCAGTAAAGGATGGCTAGTGTAACTAGCAAGAATACCTCGAAAGCAAGAAAAAGAAGTACGACTATTAACTATTAACGTACCTGTCTCTTCCGAAACGATGTAGTAACGATGAGATCTCGTGTGCTACCATCGAATCCTCTTAGTCT
+
;::;;C>C@ECB=B;?:AA:45444)499499955549.55<////)//)/279/45==.=;<:::::555<<<0833333&333(36::<.94883////3666/3.36;9288;6973....--2--.3557476572./.589/56(6177=;=;877>??:<==?8703:99=:5=<?@?6<7/*/0000'0/(/935;;9>=;476;///7<56////48655;<8,2+233,3-----,22505--////33325222222666.55988387+226155577
@ATNG8:00067:04583
GATGGTAGCAGACGTGACAGAGCGCCCAGAAGATCAGGAACTCTAGAAGAATTCAGATTTTTAACACGAGAGTAAACGTAAAAAGAAGGTTTACAAGACTCACGTTAACATATTGCAGCAGTACGCACACATTCGAAGCGCAGTAAGGATGGCTAGTGTAACTAGCAAGAATACCACGAAGCAAGAAAAAGAAGTACGCTATTAACTATTAACGTACCTGTCTCTTCCGAAACGAATGAGTACCTCTCAGACGCTCGTCCTACCATCGAATCCTTCTTAGTCT
+
;;;<@CA@BBBBA;59555555555506<<8<695<>8<9<>>;;:<9;:4:8<9779998)85/////79:777.7794444$4;./)//)///)/977799:;)/)///::399>>=5555569;<<666=>>>:9:9<<@9949;:9909?>8<89:28??;<?99948>=8<;;;577828===B1<<7<>=?ABAA><@<@@@A=A<88;BB@CCCCBBB@B?@@@9@==+//688:?=@AAA@@@>>>BBA::5925.57766(--(-(-60679//
@ATNG8:00068:04587
GATGGTAGTATATCGCGTCGCTATCCAGAAGATCAGGAACTCTAGAAGAATTCAGATTTTTAACACGAGAGTAAACGTAAAAAGAAGGTTTTACAAGACTCACGTTAACAATATTGCAGCAGTACGCACACAATCGAAGCGCAGTAAGGATGGCTAGTGTAACTAGCAAGAATACCACGAAAGCAAGAAAAAGAAGTACGCTATTAACTATTAACGTACCTGTCTCTTCCGAAACGAATGAGTACTACTCTCAGAGACACACTACCATCGAATCCTCTTAGTCT
+
44<<:<A@CCBBCCCDBAB<BAAAC@C@@=AAAABC@D?BCCCAAA>BC@CBCCBBBEMM5@>ABABBCBB;;;0;=@AGHF5CA>?2::9&9@B>;;::5<<;??@<CC<CDC?AABBDCCAABCAAAB@@=AA@A>B@C@BBBE@C@B;;8;BB@@CAA?BA@@BF@CF@B?>687777)77=9@BCED3BB<>>>@ABBBCAF<;;>><@=?=B@@>@@BBCCC<@99::/:AB?CBBBBB???BB99:DF?>>@@???>>>;9<=;><>B;A>>8==?88
@ATNG8:00069:04605
GATGGTAGTATCTGTCTACGAGAGCCAGAAGATCAGGAACTCTAGAAGATTCAGATTTTTAACACGAGAGTAAACGTAAAAAGAAGGTTTTACAAGACTCACGTTAACAATATTGCAGCAGTACGCACACAATCGAAGCGCAGTAAGGATGGCTAGTGTAACTAGCAAGAATACCACGAAAGCAAGAAAAAGAAGTACGCTATTAACTATTAACGTACCTGTCTCTTCCGAAACGAATGAGTACACATCGTCGTGTCGTGCTACCATCGAAACCTCTTAGTCT
+
:8//)/789444;555<666>?>==9=69.599999393:887://)///3669;;===+:48333:::<<B;33344444$44.4.555&59949<<<<<<<;.5.4405==8=<<;;;:////779:<<:@6669=:599@AA:<8<00+0<>7<8;A=A@@???<?=<><<8<:0//)///(//666'6618;<:;<<B@>>8<;=?8=8=?BBA?A;:::<<181333(3::29888:888888:::=<::::998888828444==2:6::6375---
@ATNG8:00072:04602
GATGGTAGCACGACACGACGATGTGTACTCATTCGTTTCGGAAGAGACAGGTGCGTTAATAGTTAATAGCGTACTTCTTTTTCTTGCTTTCGTGGTATTCTTGCTAGTTACACTAGCCATCCTTACTGCGCTTCGTTTGTGTGCGTACTGCTGCAATATTGTTAACGTGAGTCTTGTAAAACCTTCTTTTTACGTTTACTCTCGTGTTAAAAATCTGAATTCTTCTAGAGTTCCTGATCTTCTGGACAGAGTGTGCAGATACTACCATCGAATCCTCTTAGTCT
+
<@AA<DBBBBBB=DCAB?<///89:@@B@ABB:;<CC>CCAC?BAACCCB@CD;;;=A=A@>>5?=@@CEBBBBB?ABBBB1@A<;333,3<<<5::;288-383:;;577788>?@>BBB?B?BB>AA::;9>;;;3:A;;=9:///;;=:>>><???=??7;7;AA???@@A<>>AAA5A7;7;;AAB.//;;;.6-----58<=27888*8///737/7749??>>>>;>9?AA=;=49::8=>?<<<;:9977::;A>>>A<>;;;E:>>=B>><>?::;
@ATNG8:00075:04586
GATGGTAGAGTACAGTGTAGTAGACCTGAAGATCAGGAACTCTAGAAGAATTCAGATTTTTAACACGAGAGTAAACGTAAAAAGAAGGTTTTACAAGACTCACGTTAACAATATTGCAGCAGTACGCACACAATCGAAGCGCAGTAAGGATGGCTAGTGTAACTAGCAAGAATACCACGAAAGCAAGAAAAAGAAGTACGCTATTAACTATTAACGTACCTGTCTCTTCCGAAACGAATGAGTACTATAGACTATCTGAGACTACCATCGAATCCTCTTAGTCT
+
BBCC?CCCCCCCCCC@@@BBCDCCC@CBB?CFCC@@?@@CDCAAAB?BB>B@BB@?@@@@2@?BCCABBCBAAA:?A>@@@@,?A=A?BDJ;GCC@CBCCCCECD?B?BEACBB?BBBCCCCCCCCCCBBAB?BCBB@BBBCDDBB?C?C@@>@BBCCDCC@AAABBB@BB?BBE<??AA@;BBB?BCDDD3BB@B>>>BBBBA?A?>@A@<@<@ABBB?BCBBCAA=@=@@@<ABB?BBBABACCACBCCBBBBBBCCCBCCCB?BABBC?BB?BBB@BBB99
@ATNG8:00080:04580
GATGGTAGACACGTGTGCTCTCTCGTACTCATTCGTTTCGGAAGAGACAGGTACGTTAATAGTTAATAGCGTACTTCTTTTTCTTGCTTTCGTGGTATTCTTGCTAGTTACACTAGCCATCCTTACTGCGCTTCGATTGTGTGCGTACTGCTGCAATATTGTTAACGTGAGTCTTGTAAAACCTTCTTTTTACGTTTACTCTCGTGTTAAAATCTGAATTCTTCTAGAGTTCCTGATCTTCTGGACAGAGTGTGCAGATACTACCATCGAATCCTCTTAGTCT
+
;<<=?<<BBBB@@@C;9:==A;ABBBBBCCCB@BGIK?CD@CABBCCBBC@BBBCC@C?ABAA?A@BA???@?997;:?:@+:A4?997(333:5::746>)//=88=7:>>=AAAB???:8=:<@>>>>>><AAAA:=888;;;@@<;;>C>==5867:=>;A8;<>=A<<:93799<=/>;@688EFD/>>;>@2;66///79:=3666-6//-;4;0//)/<;/87>:=8==;:9:,//97;;<??88///999988:AAA=?878:5:>;>>>8;;;;;
@ATNG8:00080:04618
GATGGTAGGCGAGAGTGAGACGCAGTACTCATTCGTTTCGGAAGAGACAGGTACGTTAATAGTTAATAGCGTACTTCTTTTTCTTGCTTTCGTGGTATTCTTGCTAGTTACACTAGCCTCCTTACTGCGCTTCGATTGTGTGCGTACTGCTGCAATATTGTTAACGTGAGTCTTGTAAAACCTTCTTTTTACGTTTACTCTCGTGTTAAAAATCTGAATTCTTCTAGAGTTCCTGATCTTCTGGTGTCGTCTATCATGTACTACCATCGAATCCTCTTAGTCT
+
BCCD@CBA>CCBBBDCCCCCA@ABCGCDCCCB>@9994;B=A>BBDCCED?BBBBC?C?CCCD@C?BBBBBBBBB?BBCCC3BC?BA@A<@BBB@BBB@CB>@ABBBB@CBBBBBA@=??;??A@@A@@@@<??@B>DAA?>?A@>>=>A=<==:=?@;??<@=@AA@@@A>><>@@??3>:>;>AAAA/AB===7=>>=>=@@AA<@@@@/===88,5:@@;@AAA>>>:?8<>@@@@<>>@=@>>>AA@@?AA@@@A@@???<>::;?:?>;>>A;??>;;
@ATNG8:00084:04588
GATGGTAGAGAGACTGTAGCGCACCCAGAAGATCAGGAACTCTAGAAGAATTCAGATTTTTAACACGAGAGTAAACGTAAAAAGAAGGTTTTACAAGACTCACGTTAACAATATTGCAGCAGTACGCACACAATCGAAGCGCAGTAAGGATGGCTAGTGTAACTAGCAAGAATACCACGAAAGCAAGAAAAAGAAGTACGCTATTAACTATTAACGTACCTGTCTCTTCCGAAACGAATGAGTACCTCTCAGACGCTCGTCCTACCATCGAATCCTCTTAGTCT
+
@:<?@DCCCDCCCCCCCCCCBBBDG=CCC@CBBC@@?@@BBMDCBB?CB7:49>>9:999)9:@?ABGDDC??>5<?;;;;;*;@@A@CCC;BBB@CDICCCBBB@DABB?CCC@BBBBBBBBCDCCCCB;:7;ABA@CCBCAAAC?CADBB?BCCDCCDC>AACBBA?BB<@?>8>>AAA;>??<@@@@@.@@=@AAA???BA:=:==AB<A;AACCE@CC@@?CC?B?BCC=CCC?CBBAAAA?CCCBBAAAABCBBAA:>>B=;;;AA=AA<A@@;?ABAB
@ATNG8:00093:04607
GATGGTAGCAGACGTGACAGAGCGCCAGAAGATCAGGAACTCTAGAAGAATTCAGATTTTTAACACGAGAGTAAACGTAAAAAGAAGGTTTTACAAGACTCACGTTAACAATATTGCAGCAGTACGCACACAATCGAAGCGCAGTAAGGATGGCTAGTGTAACTAGCAAGAATACCACGAAAGCAAGAAAAAGAAGTACGCTATTAACTATTAACGTACCTGTCTCTTCCGAAACGAATGAGTACGATGAGAGAGCTCTCTCTACCATCGAATCCTCTTAGTCT
+
?@AB?BCBD@@@?@:;<<<@AAADC?BDB?BBCCBBACAFCCDCAC?BA>A?AA@?:::=)=;@@ABCBBAABB=99;A?@>0@>;>29;;*9@@=@BCCBBADJ@C@@@=@@@=ABBBDDDCCCCCCCC@@=A;;;>AABBBBBA@E7;;;4:?@BBCDF::8@???9>?>AAA=A?99927;;9>CCCF2BB????AB999C8=7=6656<;>>BBDABB@@A???A499@9==?377??>>@@888@@@A@@??;9<7779=355822+22+2;;05555:
@ATNG8:00094:04624
GATGGTAGGCGAGAGTGAGACGCAGTACTCATTCGTTTCGGAAGAGACAGGTACGTTAATAGTTAATACGTACTTCTTTTTCTTGCTTTCGTGGTATTCTTGCTAGTTACACTAGCCATCCTTACTGCGCTTCGATTGTGTGCGTACTGCTGCAATATTGTTAACGTGAGTCTTGTAAAACCTTCTTTTTACGTTTACTCTCGTGTTAAAAATCTGAATTCTTCTAGAGTTCCTGATCTTCTGGTGAGATATGCATGATGCTACCATCGAATCCTCTTAGTCT
+
@BD?@CBB?BDAA@C@@@@@0//:<<BBCCAA;A@@@<BCACACCCCCBB?BDDCC?C?BBBB?B@BBBBBCBB@@@???2?@;@AA@=@CCC<??B>CB5:9?ABB?BABBBBBB=BBB>B>BBCCCA@A?CCBB>AB?>>>>><><@@<<<A;AAB;::7:<A@??=A@AA;=>>??6?=C=?????/?A@AB9?;;;A@@@::7;BBB/A>?BC@C?BB?BAAABBB?A?CBBBCC??>??BBAAABBBCDBBBBBBABBB>A@BBB?A@<@AB?CCBAA
@ATNG8:00096:04591
GATGGTAGTACATGATAGACGACACCAGAAGATCAGGGAAACTCTAGAAGGAATTCAGATTTTTTAACACGAGAGTTAAACGTAAAAAGAAGGTTTTACAAGACTCACGTTTAACAATATTGCAGCAGTACGCACACAATCGAAGCGCAGTAAGGATGGCTAGTGTAACTAGCAAGAATACCACGAAATGCAAGAAAAAGAAGTACGCTATTAACTATTAACGTACCTGTCTCTTCCGAAACGAATGAGTACGTGTGACGTACGTGAGCTACCATCGATGGATCTGAGTCT
+
>>@@<ABB<A=@>>@@?9:5@>?:?=A:;65<<>555)55)5;<::/0+/)-(-3-----6666#/)///56<<<<8<<)////:::)9;7<7===.<88(-----77555)5.554944.4<<<;<<<>;>::>>>>?BBBC?AADCCDCD@DACCC9<;<99566:@???CC@C@;<<@,.----(--895/////$/947888A@;;B@B=@AA@;@:@?B;;7;A@@@@A=A<@@A8@;:2:?:>@????>?@A@@@A@@@C@@????=AA@ACAB>BBBACBBBAA
@ATNG8:00099:04617
GATGGTAGTGTCAGTGCGCGTCGTCCAGAAGATCAGGAACTCTAGAAGAATTCAGATTTTTAACACGAGAGTAAACGTAAAAAGAAGGTTTTACAAGACTCACGTTAACAATATGGCAGCAGTACGCACACAATCGAAGCGCAGTAAGGATGGCTAGTGTAACTAGCAAGAATACCACGAAAGCAAGAAAAAGAAGTACGCTATTAACTATTAACGTACCTGTCTCTTCCGAAACGAATGAGTACGTGTGACGTACGTGAGCTACCATCGAATCCTCTTAGTCT
+
DCCE@BBCBBCCCCCCCCDAAACCCACCC@DCCCBB?B?BABBCCC@CC?C@CCBBBCCC3C?CAAABBCB>>>8?BBCCCC2CC?D?DDD;DDD@BCCCCCCBB?@@?>:<000+0@=ABECCCDDEDDBDABBBC@BBBBA@@C<A<A@@<@BBCAAAD?BBBBAA>?>9>BB4:::::,9>>;@@AAA2AB?BBAACBBAA=A;????=A=AACAC?CCBC@AA<?=?CD>CCC>@@BBCDB>??BBBCCBCBBBBBBBBBB@CCCAA>AB@AAA@BAAAB
@ATNG8:00051:04666
GATGGTAGAGAGAGCTCTCTCATCGTACTCATTCGTTTCGGAAGAGACAGGTACGTTAATAGTTAATAGCGTACTTCTTTTTCTTGCTTTCGTGGTATTCTTGCTAGTTACACTAGCCATCCTTACTGCGCTTCGATTGTGTGCGTACTGCTGCAATATTGTTAACGTGAGTCTTGTAAAACCTTCTTTTTACGTTTACTCTCGTGTTAAAATCTGAATTCTTCTAGAGTTCCTGATCTTCTGGTATACACACTCGCTCGCTACCATCGAATCCTCTTAGTCT
+
@:>;>ADCDCBBBBBA966>>>>?=;;;=>?@6@AA>0;96;8BCCEDCC?BBBCE@C@CCCB:B:>?;:===::6:<<<<+9838333,3AAA?B@?;??:999A@@<ABB?@?CC?BBA6:7:>==>>::4:=;:5:??A@??@A@@@A:::=7:;@=AA=@=@;;:A==::176666'64;4;89::,:<9==---6---97/808::/9<<=>8=99818@@CA@A=A=>=;;;C:>>@=???>>>;;;>A=;;;=;;::6:89796<A<AAA=?;;;<
@ATNG8:00052:04646
GATGGTAGTGTGTCTCTGAGAGTAGTACTCATTCGTTTCGGAAGAGACAGGTACGTTAATAGTTAATAGCGTACTTCTTTTTCTTGCTTTCGTGGTATTCTTGCTAGTTACACTAGCCATCCTTACTGCGCTTCGATTGTGTGCGTACTGCTGCAATATTGTTAACGTGAGTCTTGTAAACCTTCTTTTACGTTTACTCTCGTGTTAAAAATCTGAATTCTTCTAGAGTTCCTGATCTTCTGGTAGAGCGTGCATATATCTACCATCGAATCCTCTTAGTCT
+
BBDG@BCCDCCCBCA@;BBECFCCBAABCB@@=@@AC<CC@C?CCCCCCB@BBBBC@F@GFCC@C?CCCCCCBBB>;;;;;(:><>;;;/;?>@:@??=?B>AAACCHACCCBBBCCACCC?B?CCDCBB9979@AA?CBBACCCCBBCBBBBBB@CBB?@@=@?BABBBBCBA=A;;;0;>B=;;<;.:D@A@>ABCBCIIBBC5;;;;*;@@A@>B?BDADECBCCC@B@BCCCDM@CAB?ACCBBBBB@@@CBCCDCCBB?BCBBB?BB?BBB?BBB?>
@ATNG8:00052:04656
GATGGTAGCACGAGTCACTCATATCCAGAAGATCAGGAACTCTAGAAGAATTCAGATTTTTAACACGAGAGTAAACGTAAAAAGAAGGTTTTACAAGACTCACGTTAACAATATTGCAGCAGTACGCACACAATCGAAGCGCAGTAAGGATGGCTAGTGTAACTAGCAAGAATACCACGAAAGCAAGAAAAAGAAGTACGCTATTAACTATTAACGTACCTGTCTCTTCCGAAACGAATGAGTACGATGAGAGAGCTCTCTCTACCATCGAATCCTCTTAGTCT
+
@?B>@CBCBBBB=CCCCCCCBBBBC@DCC?BCCDBB>A@DDCBBCD@CC?B@BBA9::9:):?BBKBCBCC::8-8?9;;;;$9<8>2555&5;;8=C>CCDEDD@C@??;?@A<@@CBBBCCCDBBBBBBC@CCCC?CBBBDCAA?C@C??>?BBCCDCC?AAAABA?BB>A@A=@@DFD=B??9<<===.=C?>>@BBB@@@<@=@@?@;?=??BBB@BBBBAADAD?BCC>CBB@BBBBBBBBBAAACBBBBAA@@@>>>??=A@@@B<@@<==><@A@@@
@ATNG8:00053:04663
GATGGTAGAGTATCATGTGTATCTCCAGAAGATCAGGAACTCTAGAAGAATTCAGATTTTTAACACGAGAGTAAACGTAAAAAGAAGGTTTTACAAGACTCACGTTAACAATATTGCAGCAGTACGCACACAATCGAAGCGCAGTAAGGATGGCTAGTGTAACTAGCAAGAATACCACGAAAGCAAGAAAAAGAAGTACTCTATTAACTATTAACTTACCTGTCTCTTCCGAAACGAATGAGTACGTGTGACGTACGTGAGCTACCATCGAATCCTCTTAGTCT
+
?;>>ACBAABBCBCCBBBCCCCBDD=AAB?CBCCCC@C?BBCDCCC=BC?C@CBA>>>>>0>@CBBBCCCCCCC>CCBBBBB1ABAD@DCD<CCC@CCCCCBBAA@B?CC?CCC?AAABBBBBCCBBCBCBD@CBBB@CBBBCCCC@E?BBB?BCCBBBBB=@@BBBB@CC?BBD?AA@@>9::9=AEGDD3AA@BBBBBBBBB?B@BBBB?B?AC?6637>A>=<<1819==5<>=:@AA@C@C@@@>>>B>BBBB@B?>>>@@=??@@@=>><>>=<>>>==
@ATNG8:00055:04657
GATGGTAGTGTCAGTGCGCGTCGTCCAGAAGATCAGGAACTCTAGAAGAATTCAGATTTTTAACACGAGAGTAAACGTAAAAAGAAGGTTTTACAAGACTCACGTTAACAATATTGCAGCAGTACGCACACAATCGAAGCGCAGTAAGGATGGCTAGTGTAACTAGCAAGAATACCACGAAAGCAAGAAAAAGAAGTACGCTATTAACTATTAACGTACCTGTCTCTTCCGAAACGAATGAGTACTACTCTCAGAGACACACTACCATCGAATCCTCTTAGTCT
+
?BDD=A;=A==>===?B=BCB?<<<<>CCABCBCA@=A?CCDGCBB?AA<@<;;9?@@@A2@?B@AAB999>=<3<>;:;;;'9@;>:?>=0=9516BBA;<@00+0+00;>==6=?AABBABBBBBBABA@;@000,0>>>@AAA?B?BBA>AAA@@A??598?@@B?AC?@9858??AC79988==?@A2BB@BBBBA>97818;@BCB<A<??BBB?B;::AAC=B9:;D=BBB@???AA@A@AAACBBCBBBA@?:55555/5;9996//(///(/==99
@ATNG8:00056:04645
GATGGTAGCGAGCGAGTGTGTATACCAGAAGATCAGGAACTCTAGAAGAATTCAGATTTTTAACACGAGAGTAAACGTAAAAAGAAGGTTTTACAAGACTCACGTTAACAATATTGCAGCAGTACGCACACAATCGAAGCGCAGTAAGGATGGCTAGTGTAACTAGCAAGAATACCACGAAAGCAAGAAAAAGAAGTACGCTATTAACTATTAACGTACCTGTCTCTTCCGAAACGAATGAGTACGTGTGCGACGTGTCTCCTACCATCGAATCCTCTTAGTCT
+
>?@::B=ADDH@@ABBDECCCBCEIADAA?@CAA@@=@=@@BB@AA?AA>A>AA695===*@8<BACECCCCCC;@;;;>?>(=;8<====0=?;<@ACCDEE;;8;>AA@BAB>@@@;;:@BCCCDCCCA@;?9;;=BBACDDDB@C?B::8;BCCCCCB?@@@AAA?DD@???9::CCA:A7827???A2@@9??A@@ABBB@B?AAAD?C?BBBBBBCCCBBBD@E@BAA=BEE@AA@BBBC??>>???AAAABBCBB?BBH?AA???<@@<?;;5;A?;;
@ATNG8:00059:04646
GATGGTAGAGTACAGTGTAGTAGACCAGAAGATCAGGAACTCTAGAAGAATTCAGATTTTTAACACGAGAGTAAACGTAAAAAGAAGGTTTTACAAGACTCACGTTAACAATATTGCAGCAGTACGCACACAATCGAAGCGCAGTTAGGATGGCTAGTGTAACTAGCAAGAATACCACGAAAGCAAGAAAAAGAAGTACGCTATTAACTATTAACGTACCTGTCTCTTCGAAACGAATGATACACACTCTCATATGACACTACCATCGAATCCTCTTAGTCT
+
;<<=@CCBBCCCCBBCCCCBBCDCCACCC@CDDCBB?B@DCBAACB?BB>B@CA?77777)8>ABBBBBCC?><3<?9;;;;';?;;9>>=+9@<8<CCCGCCCB?B@BB?BCE@BBCBCCFCCDBBBCCBB@BBBB?CACCBBB?B@<B996:AAABBBC@CCCABB?A@;@@@=@ACCC=AA@<=<<<=.<?<BAAACB@@@9@;@@AD:?:?ACBB?CCCCCCC@BBCB=BAA=AABCCBBBBAAACBBBBBBAA=;;;?;???A@=AA=>>><@@???
@ATNG8:00061:04635
GATGGTAGAGTACAGTGTAGTAGACCAGAAGATCAGGAACTCTAGAAGAATTCAGATTTTTAACACGAGAGTAAACGTAAAAAGAAGGTTTTACAAGACTCACGTTAACAATATTGCAGCAGTACGCACACAATCGAAGCGCAGTAAGGATGGCTAGTGTAACTAGCAAGAATACCACGAAAGCAAGAAAAAGAAGTACGCTATTAACTATTAACGTACCTGTCTCTTCCGAAACGAATGAGTACATAGATATACGTATAGCTACCATCGAATCCTCTTAGTCT
+
B@@@=B<ABBCCCBCA@@A;<9BAA;@IIBEDCCCC?C<@@B@@@A@CD?B@BBA889::):<?@@A?@?A@A@;?@;;;;;*;A<@5;;;*;BB?BBCDCBCCD@F@CC@BBC@CCAABCBBCCBBBBBBB?BBEE>@@BCBBBC@B?BAA=AAB;;<DCAFCCBBB@CC>ACB:=?AAB=BBB@BBCBB3BB@DAAABCC??;?<????=A<@@BCC?BCCBBCC?B@BBB=BCF@BBBBBBBBBBBD@??ACCDA>>===@A<@@@AA<AA<;;:8<A766
@ATNG8:00061:04640
GATGGTAGTATCTGCACACTCTGTCCAGAAGATCAGGAACTCTAGAAGAATTCAGATTCTTAACACGAGAGTAAACGTAAAAAGAAGGTTTTACAAGACTCACGTTAACAATATTGCAGCAGTACGCACACAATCGAAGCGCAGTAAGGATGGCTAGTGTAACTAGCAAGAATACCACGAAAGCAAGAAAAAGAAGTACGCTATTAACTATTAACGTACCTGTCTCTTCCGAAACGAATGAGTACTATAGACTATCTGAGACTACCATCGAATCCTCTTAGTCT
+
@BCC@CCCCBBD;;6C?@;<;;;CDAJCC@CCBBBB>@<@BB<;9B?BC@B?AA@:94;A;@=A:88????:::.9<;;;;;':<88;=:;/=>A<:?:BBBACC?B?BB?BBB<?>A?@@BAB@@@BBBBC@AAAC@CCBBCCCD@C@CAA>BBBCBCCE@;;<DCC@AA?CCE?BBBAA8@9959BDDF3BB?999AACCBA?C@CBBB?C@>>BBB>BBB@A@C@D?@AC=B;;6;@>=?@@??BAAACCBBBCBBBCCBCC@CDBBB@??<?AA=ACCBB
@ATNG8:00065:04638
GATGGTAGCAGACGTGACAGAGCGCCAGAAGATCAGGAACTCTAGAAGAATTCAGATTTTTAACACGAGAGTAAACGTAAAAAGAAGGTTTTACAAGACTCACGTTAACAATATTGCAGCAGTACGCACACAATCGAAGCGCAGTAATGATGGCTAGTGTAACTAGCAAGAATACCACGAAAGCAAGAAAAAGAAGTAAGCTATTAACTATTAACGTACCTGTCTCTTCCGAAACGAATGAGTACGAGAGTCAGAGCAGAGCTACCATCGAATCCTCTTAGTCT
+
@CAD@C@@ACCCBCBBBBBBBDCCC@CCD@CCCCCD@D?BBDCBBA?CC@A?CCBBBAAB2@=AC@??BCCBBC=B@?A@@@,?A>C>BAA7BAA?ACCFDCCCB@C@@@>?CC?CCCCCCCCCJCCC@@@@<?CAA?BBCBBDCC@A@A8859A>><BBB?BBBBAA>AB?BBC>??AA@<;;;:;;;;;.6<7=//,/;;<=9A;>=@@=B:>>@@@7::==<AA8=:==<6=AA<@@===AAD>>@AAA=<;>>>@>>?AAA<???@@<>><>@@<>@>@@
@ATNG8:00066:04679
GATTGATACAGATCAGACACCAGAAGATCAGGAACTCTAGAAGAATTCAGATTTTTAACACGAGAGTAAACGTAAAAAGAAGGTTTTACAAGACTCACGTTAACAATATTGCAGCAGTACGCACACAATCGAAGCGCAGTAAGGATGGCTAGTGTAACTAGCAAGAATACCACGAAAGCAAGAAAAAGAAGTACGCTATTAACTATTAACGTACCTGTCTCTTCCGAAACGAATGAGTACTGCGTCTCACTCTCGCCTACCATCGAATCCTCTTACGGTCT
+
A@?<@AA95499///////<8???@BCCCAA?A?BBB;;:@=AD8;:<CEECCBB2C?CCABBBBAAA@999;9:::$95.55;;;0<>>8<<><<<BBB?B>AA?@@@?CCABDCCCCDDCCAAABACECD@???AAAAA=A?A@@=@BCBCBBB@BCA@@C?CC?BBA589@@A9@>?;?ACCC3?;5;:::=<@=>:=<AC8858<@@CBB?AABBCCD<><>BB=BBB<@@CCBB???>=?@@??;>787334777288888*//(//836//(//.
@ATNG8:00073:04644
GATGGTAGCGCATATCAGCGCAGCCCAGAAGATCAGGAACTCTAGAAGAATTCAGATTTTTAACACGAGAGTAAACGTAAAAAGAAGGTTTTACAAGACTCACGTTAACAATATTGCAGCAGTACGCACACAATCGAAGCGCAGTAAGGATGGCTAGTGTAACTAGCAAGAATACCACGAAAGCAAGAAAAAGAAGTACGCTATTAACTATTAACGTACCTGTCTCTTCCGAAACGAATGAGTACGAGAGTCAGAGCAGAGCTACCATCGAATCCTCTTAGTCT
+
CCBC?C99:;ABBBBCCBBCCDCCC=CCC?CCCCBB?B?A@@DBBB@CC;;8:AC;;;;;.;@BCGCFICCCCC=AC99999*;?>?5:99*:A=:>CABABBCC@B@CD@CBB?CCBBBACCCC@@@BBBB@CCCDACBCBCCCC@DADBB@BC:;;CEC@CCCCBB?BC?CBB=????>9?AA>ABBBB3BC?CBBBBB???<?@BBBB@F@B?BAB@BBCDCDD@C?ABD=CCC@@@?BBBBCBBB>??CBBBCCCB???CC@BBBAA=@B?9:::>BBBB
@ATNG8:00074:04647
GATGGTAGTGTCATATGAGAGTGTGTACTCATTCGTTTCGGAAGAGACAGGTACGTTAATAGTTAATAGCGTACTTCTTTTTCTTGCTTTCGTGGTATTCTTGCTAGTTACACTAGCCATCCTTACTGCGCTTCGATTGTGTGCGTACTGCTGCAATATTGTTAACGTGAGTCTTGTAAAACCTTCTTTTTACGTTTACTCTCGTGTTAAAAATCTGAATTCTTCTAGAGTTCCTGATCTTCTGGACAGAGTGTGCAGATACTACCATCGAATCCTCTTAGTCT
+
44:<8=<@@B@??BBBBAAAE:;<A@@=>A::49@BB<AB@B@BBCCCCC@CCCA@7@@D@@@?C@BBBCB;;9B=@????0:;4999;,;:=94;<<4;;266=@BB?BDBBBA994;@@<@@CCBB<::B=BBBB@BDCDCCBBADIICCBBE?CBC@AA>A<@;;<;:@??<?:;;;.;>B8;:FFF1@BCDG=C:;9>?:;9925595(9@@9979>BA?CB@@@??;?>@@@9992999295>?D<@<=<<;>>@@==>?<==@@B4998<<<:???@B
@ATNG8:00078:04635
GATGGTAGCGCATATCAGCGCAGCCCAGAAGATCAGGAACTCTAGAAGAATTCAGATTTTTAACACGAGAGTAAACGTAAAAAGAAGGTTTTACAAGACTCACGTTAACAATATTGCAGCAGTACGCACACAATCGAAGCGCAGTAAGGATGGCTAGTGTAACTAGCAAGAATACCACGAAAGCAAGAAAAAGAAGTACGCTATTAACTATTAACGTACCTGTCTCTTCCGAAACGAATGAGTACCTCTCAGACGCTCGTCCTACCATCGAATCCTCTTAGTCT
+
BCBB=@::;6=C@BBCBCBBBCCCE?DAA?@CCCCB?BACCCCCBA=@A=A=ABBBCDCD5C@BBBAAABCCAA8AA;;;:;';?;?5999&9>=:;BABGBBAC@B@A@?ACC=@@@@@@CCCCCCCCCCB?BBAA?ADGECBBA@C@DBA?BEBBBFBBABEDCCB?BC@CCC?BBBCA9??A=AABBB2BB@BBCBCBBBA>A=A@@A>A>AACCB@BBBBCBB?B=@@B=BBB?BBBBAAA@BCBCBBBAAABBAAA;??@=A@???@CC@BB@<>=>>=
@ATNG8:00082:04653
GATGCTCTGCTCTGACTCTCGTACTCATTCGTTTCGGAAGAGACAGGTACGTTAATAGTTAATAGCGTACTTCTTTTTCTTGCTTTCGTGGTATTCTTGCTAGTTACACTAGCCATCCTTACTGCGCTTCGATTGTGTGCGTACTGCTGCAATATTGTTAACGTGAGTCTTGTAAAACCTTCTTTTTACGTTTACTCTCGTGTTAAAAATCTGAATTCTTCTAGAGTTCCTGATCTTCTGGTATACACACTCGCTCGCTACCATCGAATCCTCTTAGTCT
+
;5;:99::;?BCDCCC@ABCCABDCEBC?B@@@:@B=B@BBCCBBB>BAA@@2;2:@;;7<<@CCIC;;6A79999:*:;44@??;;:;B:B@=;:A000=?>B8:;BA;;;A5;;A<?;ABA@B@@D?BBCC@DECCCDCCCBBBBBABB?BCC?A@?C?@@BBBBBBB?BBBBB9A;A>:;;;;*;CBCC<B<;;A??:9929999$9449=5>9BB?ABBBBCC?C?CCDCCC?B@B?ABCCIEAA@CCDDC@A@@@@6::@@?<@B?BBC?ECC?@
@ATNG8:00087:04674
GATGGTAGCATCATGCATATCTCACCAGAAGATCAGGAACTCTAGAAGAATTCAGATTTTTAACACGAGAGTAAACGTAAAAAGAAGGTTTTACAAGACTCTCGTTAACAATATTGCAGCAGTACGCACACAATCGAAGCGCAGTAAGGATGGCTAGTGTAACTAGCAAGAATACCACGAAAGCAAGAAAAAGAAGTATGCTATTAACTATTAACGTACCTGTCTCTTCCGAAACGAATGAGTACTATGTAGAGCTCTATACTACCATCGAATCCTCTTAGTCT
+
BBBB@BCBBBCDD@AACCCBCGCBB@@AAACCCCCC@D@CCCAAAA@BB?B?@??999:9$34?=>CCBBBBB@8@@;;;;;)<C>?<@??/@CCACBBBFDFCC?B?BB?BCC@CCBBBCCCCCCCCCCBB?BCCE?BBBBCBBB@D@C@@?@CCCCCCC@CBBBBB?AA=?>><>?CDC;?==999999(9A;@ABBBCBBB5:58;;;5;7;@CCC@CBCBDBC@C?BBC>BBC?BBBBCCCBCCCCCCBBBAA@@@A>>>A:?AABB<?@;>>>;@B>>>
@ATNG8:00090:04675
GATGGTAGCACGACACGACGATGTGTACTCATTCGTTTCGGAAGAGACAGGTACGTTAATAGTTAATAGCGTACTTCTTTTTCTTGCTTTCGTGGTATTCTTGCTAGTTACACTAGCCATCCTTACTGCGCTTCGATTGTGTGCGTACTGCTGCAATATTGTCAACGTGAGTCTTGTAAAACCTTCTTTTTACGTTTACTCTCGTGTTAAAAATCTGAATTCTTCTAGAGTTCCTGATCTTCTGGACAGAGTGTGCAGATACTACCATCGAATCCTCTTAGTCT
+
@>?@>BACBCCBDECABCB:66ABCBBBBC@@=ACBC>CCACBEEDCCCD@BBBBB?B?BABB?B@DCCAACCBB=:9778$:>;A???7>AAA@BCF@DD?BAABCC@BBBBDB>=8?8849@BBA@@@@@;@BBA9==BA667@@AA>>>??@<??@<@>>><@@@A@@>>>;?@ABB;A<A;??CDD/@@999.669///=<<@=AAAA/@>>=@;@;??<?@?@???;>;>??<==///=9@==A?=>>>>A@@@@A?>>><???@?=@A=>==<@@>>>
@ATNG8:00092:04670
GATGGTAGTATATCGCGTCGCTATCCAGAAGATCAGGAACTCTAGAAGAATTCAGATTTTTAACACGAGAGTAAACGTAAAAAGAAGGTTTTACAAGACTCACGTTAACAATATTGCAGCAGTACGCACACAATCTAAGCGCAGTAAGGATGGCTAGTGTAACTAGCAAGAATACCACGAAAGCAAGAAAAAGAAGTACGCTATTAACTATTAACGTACCTGTCTCTTCCGAACGAATGAGTACTATAGACTATCTGAGACTACCATCGAATCCTCTTAGTCT
+
>>CC:B===;;;;;;;@>>C9<69<4944.444;=?:@<BBCCCDC@@B<@:@@BBCCCC5C@BBBDDCCCAAA<@@AABBB5BD?C@CCC99:6:@CABACBBB<@=AB>ABB?BBB?A@<<>@;;9999>;>@@A?@@@?@@?@;A=B<;6;BAAAA@A=998BBA<A@>ABA8<<789+8<<8?BCCC3AA=@?@?@=88:19155578=:>AAAA@D@????@=A?:92777,7;;9>??BB@@@BBB=<ADCBAAAA@B>@@@@B@=B>AAA@B=<>?
@ATNG8:00098:04642
GATGGTAGTAGTACACTAGTCATACCAGAAGATCAGGAACTCTAGAAGAATTCAGATTTTTAACACGAGAGTAAACGTAAAAAGAAGGTTTTACAAGACTCACGTTAACAATATTGCAGCAGTACGCACACAATCGAAGCGCAGTAAGGATGGCTAGTGTAACTAGCAAGAATACCACGAAAGCAAGAAAAAGAAGTACGCTATTAACTATTAACGTACCTGTCTCTTCCGAAACGAATGAGTACTGTATCTATGTGTGCGCTACCATCGAATCCTCTTAGTCT
+
ACCE?BCCCCCCCCCCCCCDG@AAB@CED@BBBCBB@B?BBHEDFC@CHGD?BBBBBDDC3D@DD@@A@@CCB@8?@;;;;;*;C>B5;;;6;DC@FCCCCCBAA@D?BA?BBC@BCADCCCCCCCCCDDBC?BB??<@BBCCCCC?C?CBB?BCCCCBBA?ACCCCC?BA?CDD=@?AAA;@@@>ACBBB3BC@CAAABBAAA:=:>??A=A=BACCB?:;:BBBD@B@BBB=BCC?BBBBCBBBDBBBBBBBBBC???BA?:;5:=<<A<<>:8888=A999
@ATNG8:00052:04690
GATGGTAGGCGACATACATACGCGCCAGAAGATCAGGAACTCTAGAAGAATTCAGATTTTTAACACGAGAGTAAACGTAAAAGAAGGTTTTACAAGACTCACGTTAACAATATTGCAGCAGTACGCACACAATCGAAGCGCAGTAAGGATGGCTAGTGTAACTAGCAAGAATACCACGAAAGCAAGAAAAAGAAGTACGCTATTAACTATTAACGTACCTGTCTCTTCCGAAACGAATGAGTACTGCGTCTCACTCTCGCCTACCATCGAATCCTCTTAGTCT
+
AA@<?AAB<@@@BBCCCCCCCBBCD9;;C@BBBCCC@D@DCBBBBB@CB?B?A@@@@@@@,@?BBCACB@BBA@8@A;;;;.9C;@2;;:*:@@>BACCCBB@@<@=@A>;<;@CCCCEECCDCCBCCCAA;@ABA<@@ACEEDC?CACDC@CCCCCBBBACCB@@@?::5:???CCCGE>???=@@@@@/@@=>???A@@AA<?>?AAB??<?=BBD@DDBBBCD@C@CCC>CDD=@?CBBBBBBAABBBCCCC@@@BI@BCC?@@BBD=???AAA?BCDAA
@ATNG8:00054:04701
GATGGTAGTGCGTGAGAGAGAGACCCAGAAGATCAGGAACTCTAGAAGAATTCAGATTTTTAACACGAGAGTAAACGTAAAAGAAGGTTTTACAAGACTCACGTTAACAATATTGCAGCAGTACGCACACAATCGAAGCGCAGTAAGGATGCTAGTGTAACTAGCAAGAATACCACGAAAGCAAGAAAAAGAAGTTACGCTATTAACTATTAACGTACCTGGCTCTTCCGAAACGAATGAGTACGAGAGAGCACACGTGTCTACCATCGAATCCTCTTAGTCT
+
;;;;<D=?@ABAAAB@;@BCCBBCC;<;9:555@==9>4999=?:>=@B5:58@@:9779$36:9;54498333(3<;999*4;5:7<=<0<5515<666@?6646:;:5:<?5<??;;:===?995<99589:9@4995>;??A;=8=000/:<;;BB@@?????<?B?BBC>@@@@?8>>>?@ADGA0@@700,0@@ABBA<@;?;<;<?<?@CCC@BA?AA@@=?>ADE>AAA9::9CCBAAABABBAAABAAAA???BBB>B@@>?;?A<@??<?BAA>
@ATNG8:00056:04717
GATGGTAGCTCGCTGATGATATCTCCAGAAGATCAGGAACTCTAGAAGAATTCAGATTTTTAACACGAGAGTAAACGTAAAAAGAAGGTTTTACAAGACTCACGTTAACAATATTGCAGCAGTACGCACACAATCGAAGCGCAGTAAGGATGGCTAGTGTAACTAGCAAGAATACCACGAAAGCAAGAAAAAGAAGTACGCTATTAAACTATTAACGTACCTGTCTCTTCCGAAACGAATGAGTACACACTCTCATATGACACTACCATCGAATCCTCTTAGTCT
+
A?@=@CC>>>CCB@@@BB@@@BBBCACCCACCCC@@>@@BBBCBCC?CCAC@AAAA@AAA.?9?@@@@A@CABB<@@@@@@@0@A=A5;;;*:@A?CBBBBDD:;6;@;;7<DB?CCCCCCCFECBCCDDDC@BBBC?BBCCBBAB?C?@@@<@BABBCDG@AAACCC?AA>AAA@BBBBD>998?BBFDD2AA?B>?>A@=<<087)7:::-5,2299<7555::;;7;7443(333-3;>889ABBBBBBBBBCA@BBBBBBBB@BAA@B?BD@CAB>A=;??
@ATNG8:00057:04725
GATGGTAGGAGACACGTCGCACACGTACTCATTCGTTTCGGAAGAGACAGGTACGTTAATAGTTAATAGCGTACTTCTTTTTCTTGCTTTTCGTGGTATTCTTGCTAGTTACACTAGCCATCCTTACTGCGCTTCGATTGTGTGCGTACTGCTGCAATATTGTTAACGTGAGTCTTGTAAAACCTTCTTTTTACGTTTACTCTCGTGTTAAAAATCTGAATTCTTCTAGAGTTCCTGATCTTCTGGATATGAGTGACTCGTGCTACCATCGAATCCTCTTAGTCT
+
@:<>?CAA?BCBBAB@>0//::;:;=DDBBBC?BBCF?DH@C@BBBCCCC@CCA@A@C?CBBB?B@BAABCCC??=?BBBB2;>9?7788&3:882=9=9>@?BBCBBB<??AABABB?BBC?@<@???===?:?@??<>>>??@@@??@AA:::=:::::::5;<==>B>>===8<::;:/:7;6<=<=<.=???B:=>=@@?=<//+/:;:,:=@=>9><@@<??A?====B<AA@@==:=>><A>>>A@;;;@AA>>>@@AAA<>>>BB=;;7<BB<@@???
@ATNG8:00058:04720
GATGGTAGAGAGACTGTAGCGCACCCAGAAGATCAGGAACTCTAGAAGAATTCAGATTTTTAACACGAGAGTAAACGTAAAAAGAAGGTTTTACAAGACTCACGTTAACAATATTGCAGCAGTACGCACACAATCGAAGCGCAGTAAGGATGGCTAGTGTAACTAGCAAGAATACCACGAAAGCAAGAAAAAAGAAGTTACGCTATTAACTATTAACGTACCTGTCTCTTCCGAAACGAATGAGTACGGTGTGCGACGTGTCTCCTACCATCGATTCCTCTTAGTCT
+
44::7<<;;;>@@:;6;<<;AACBB:BAA?ABBA@@;@8;;<00/:6:;6:6:>=;;=>>)737>=898@A@CD>@ABBCDC1CD@C<CCC;CCC@DCGCCCC;;868<<8<<:3444455<<56665<<9>49:AA;?@AAA@AB?B=AA@<?C@@@@@A=9:9????BB?AA9333377.7885:>>=CC(<A;9738>?<:;9377<9;;<A<;;@CD?C@:00/;6;3<==89:;43337988910/0///666375557+222+2222223:2888288889
@ATNG8:00058:04725
GATGGTAGCTCGCTGATGATATCTCCAGAAGATCAGGAACTCTAGAAGAATTCAGATTTTTAACACGAGAGTAAACGTAAAAGAAGGTTTTACAAGACTCACGTTAACAATATTGTAGCAGTACGCACACAATCGAAGCGCAGTAAGGATGGCTAGTGTAACTAGCAAGAATACCACGAAAGCAAGAAAAAGAAGTACGCTATTAACTATTAACGTACCTGTCTCTTCCGAAACGAATGAGTACATAGATATACGTATAGCTACCATCGAATCCTCTTAGTCT
+
////287:;:=<@?;49499>BCCIADDIBHC;;:C@C@CCCCB@@<;;5;>==@?===='717;<;>977>><3<=<;;;.4?:@2;;;&955.6EGGDECBB@A>A@5;<A>A@?>?@?=>9:9@A?@@@CCBCAAAACCCBB>B=A>?899>CDCBB9B?:>??:==57;;6;;>>?477367;;;;,7<8:8<<B=77A16.26571717;????>?::>>::=5;88(//616<=>A<<8:@=@BBB==8?@@><<;99495225.5:6::82757;:
@ATNG8:00059:04725
GATGGTAGTATATCGCGTCGCTATCCAGAAGATCAGGAACTCTAGAAGAATTCAGATTTTTAACACGAGAGTAAACGTAAAAAGAAGGTTTTACAAGACTCACGTTAACAATATTGCAGCAGTACGCACACAATCGAAGCGCAGTAAGGATGGCTAGTGTAACTAGCAAGAATACCACGAAAGCAAGAAAAAGAAGTACGCTATTAACTATTAACGTACCTGTCTCTTCCGAAACGAATGAGTACTGTATCTATGTGTGCGCTACCATCGAATCCTCTTAGTCT
+
BCDC?CBDD@@ACCDDCBBBBEDDD?CCC?BBBBDD?C?CCCBCCC@BB?B@CCCCBBBB5C@CCA@BCCC@A?8<>9::::*:C>C?CCC=CGHBFBCBCCCBB?B@BB@BCC@BBBBBBCDCCCCCCCCC?BBBD?BBBBBAAB>B?B@A?ACCCCCBC?BBBCCC?BB?BBA=AA@@A;>>>?@@AA@2AB?C?>?B@@AA<?<?A@@:>:=BDBB?BBBABBB?B?CDD>D??=?BBCDCBAAACCCB@AABCAAAB@AAA=A@ACC=AA<;<:<@B>>>
@ATNG8:00066:04688
GATGGTAGCTCTGCTCTGACTCTCGTACTCATTCGTTTCGGAAGAGACAGGTACGTTAATAGTTAATAGCGTACTTCTTTTTCTTGCTTTCGTGGTATTCTTGCTAGTTACACTAGCCATCCTTACTGCGCCTCGATTGTGTGCGTACTGCTGCAATATTGTTAACGTGAGTCTTGTAAAACCTTCTTTTACGTTTACTCTCGTGTTAAAAATCTGAATTCTTCTAGAGTTCCTGATCTTCTGGCGCTCTGTCACGTCTGCTACCATCGAATCCTCTTAGTCT
+
?:<>@FBBBBBBBBBBCBDECCCAAACAC@995:=>@;AC@F@DDB@@CC?CDCEC?C@CDBB?CACDDCCBBCC@@@@@>,;94;@A@;@BDE?CCC@BC?;;;CCMGIEDCA@@C>@@B?B@CCBBBBB@CCBBD?BABCDCCCBBBCCCBBB?BCD?BB=?=?BDDCCBBB=B;;;;.;@D=;;::-<CBCC?CDBBBBB@@A5;;;;*;@@AA@B@CCADCBBBCC@D@CBBBBC?AABGCCCCB@@@BBBBBA@@@BBB?@@@BA>AF@????BBCBB
@ATNG8:00068:04727
GATGGTAGAGAGAGCTCTCTCATCGTACTCATTCGTTTCGGAAGAGACAGGTACGTTTAATAGTTAATAGCGTACTTCTTTTTTCTTGCTTTCGTGGTATTCTTGCTAGTTACACTAGCCATCCTTACTGCGCTTCGATTGTGTGCGTACTGCTGCAATATTGTTAACGTGAGTCTTGTAAAACCTTTCTTTTTTACGTTTACTCTCGTGTTTAAAAATCTTGAATTCTTCTAGAGTTCCTGATCTTCTGGTATACACACTCGCTCGCTACCATCGAATCCTCTTAGTCT
+
CBCB@BDCDBBCBCDBBACCB;;;=?;AABBA>BBAA<AB?C?ABCCCBB?A@B:994;;@@>?<A>?AACCCAA@;999798#3938>@@:@AAC?AA@=@?299@@>?47877BBBC@BCK<@:>=???@??<@@@A<>>??@@A;;;>AA888>8///5//)/5558>>=?<:899969)7-55(5====='//666.///5657;:;=(////'../(.8)/*5A6AA=9=22.2+2;999:39<859<//-7-//76=<?????>?:===@D<??<CBF<>;;;?
@ATNG8:00071:04729
GATGGTAGTAGTACACTAGTCATACCAGAAGATCAGGAACTCTAGAAGAATTCAGATTTTTAACACGAGAGTAAACGTAAAAAGAAGGTTTTACATGACTCACGTTAACAATATTGCAGCAGTACGCACACAATCGAAGCGCAGTAAAGGATGGCTAGTGTAACTAGCAAGAATACCACGAAAAGCAAGAAAAAGAAGTACGCTATTAACTATTAACGTACCTGTCTCTTCCGAAACGAATGAGTACACATCGTCGTGTCGTGCTACCATCGAATCCTCTTAGTCT
+
<BBB<><A@@A<555555=>>>BBB?BBB?BBCBBB?C?BBCBBA@=@B?B?BB@;<;<<*;<ABBCA@A?979-9;=9=>>+>?9=0555&59@@@BA@B@B99.579929;;=BAB=@C@;;@@@@>:958<>>B<>>???<899*:9>?>=@??A558A>A<A<>=8;=03396333333&38838????1:=15525;;;=@<A:=<?>5;5::@@@;@A@@@@@?C>AAC>BA@=?@888;A998><>;><889999?@@AA?>>>//0/:;>==:?:?<3
@ATNG8:00077:04694
GATGGTAGTGCGTGAGAGAGAGACCCAGAAGATCAGGAACTCTAGAAGAATTCAGATTTTTAACACGAGAGTAAACGTAAAAAGAAGGTTTTACAAGACTCACGTTAACAATATTGCAGCAGTACGCACACAATCGAAGCGCAGTAAGGATGGCTAGTGTAACTAGCAAGAATACCACGAAAGCAAGAAAAAGAAGTACGCTATTAACTATTAACGTACCTGTCTCTTCCGAAACGATGAGTACTGTATCTATGTGTGCGCTACCATCGAATCCTCTTAGTCT
+
@CA>?BBBBBBBBCBDCCCCCCAAA?CCCADCCCBB?B@BBCCCBA?BC?C?A??78899)9:?CCBBCBBBBB9@@;;;;;';?>;;>>>4>A@>BBBCCCCBB=@>@B?BBB@BBBBCDDCCCCCCCCBB@CDBB?CBBBC@AA@C@C@A?ABBCCCBC?BBCCCC=BB?BBB?BBEEE@A@@;99998(7?<A@@@ABCDD<A9???@=A<A?CCC@BCBAABB?C?CCC=AAAACCDD@@@ABCCBB@AABBCBBBBBAB>>A>>==@A<;<:<A????
@ATNG8:00082:04681
GATGGTAGCGAGCGAGTGTGTATACCAGAAGATCAGGAACTCTAGAAGAATTCAGATTTTTAACACGAGAGTAAACGTAAAAAGAAGGTTTTACAAGACTCACGTTAACAATATTGCAGCAGTACGCACACAATCGAAGCGCAGTAAGGATGGCTAGTGTAACTAGCAAGAATACCACGAAAGCAAGAAAAGAGGTACGCTATTAACTATTAACGTACCTGTCTCTTCCGAAACGAATGAGTACGAGAGTCAGAGCAGAGCTACCATCGAATCCTCTTAGTCT
+
:@<==BCBBBBBABCCBCCDBBA@A=ABB>BBAB@@=@8<;AACCC@BB?B?=<?;;;::$:4=:>F@>CCBBA9@B;;;;;';;:;595505A>:@CCCCCCCC@C?@@>@AC?DCCCBBCBBCCCBB@AA>BCCCACBBBCCCD?C@CAA?BGECCCDD@BBBBCD?BB@BAA>ABBDD>???=?<<<5>@@<AABBBBBB;?<998><@=A>AAC?BBCBCDD@C@CCC>CBC?BBBBBBBAAAA>??BBCCBBBBBBBBB?BBA994:?9:<=4:>>99
@ATNG8:00082:04714
GATGGTAGCATCATGCATATCTCACCAGAAGATCAGGAATTCTAGAAGAATTCAGATTTTTAACACGAGAGTAAACGTAAAAAGAAGGTTTTACAAGACTCACGTTAACAATATTGCAGCAGTACGCACACAATCGAAGCGCAGTAAGGATGGCTAGTGTAACTAGCAAGAATACCACGAAAGCAAGAAAAAGAAGTACGCTATTAACTATTAACGTACCTGTCTCTTCCGAAACGAATGAGTACGATGAGATCTCGTGTGCTACCATCGAATCCTCTTAGTCT
+
BBAB@CCDCCCCCCCBCDBCBDDCC@CEC@CBCB99:;?C:=BBBB?BC@BACCC>>>>?.?<BBBCBBCC==<7<?98888'9;8;9887+8;A>BBCCCB@@A<A<AA<@>><??@A@@@AAAAAAAA?>:?AAA;?>@ABA>>;>=A?B?BC@>>?AA;AA>>AA>BB>BBB=@BBBB=>:9765666(7:4;?@A@@@>>8<;AA?>:?;AAA;;7;>>>=<<;@;@AD6=@B?BBAABBBB@@@A?>??@AAA@<<<?>>9>A???;?A;565:<>>>A
@ATNG8:00083:04701
GATGGTAGCACGACACGACGATGTGTACTCATTCGTTTCGGAAGAGACAGGTACGTTAATAGTTAATAGCGTACTTCTTTTTCTTGCTTTCGTGGTATTCTTGCTAGTTACACTAGCCATCCTTACTGCGCTTCGATTGTGTGCGTACTGCTGCAATATTGTTAACGTGAGTCTTGTAAAACCTTCTTTTTACGTTTACTCTCGTGTTAAAAATCTGAATTCTTCTAGAGTTCCTGATCTTCTGGACAGAGTGTGCAGATACTACCATCGAATCCTCTTAGTCT
+
ABA@@CCBBBCCCBCCCC::9;:;ABBCBCCB@BCCC>CE?EACCBBCDD@BBBBB@B?BBDC?B?ACCCCBBBB>@@@?@1@A:?7782:AAA@BBB?BB799??DE@CAABAAAA<@@A>A>A?><>>@A;::;@<>>D>>>@>@@BD???@@<@AA;??9=8=A@@@@@@A<@@BCC6>;><@@DDD/AA99819::///===@=@@AA/?>>>@=A=??<?CC?>>@=A<@AA===-//95:<;?>?===>==BBBB@>>>6;;???=AE=;;;;>>@@@
@ATNG8:00083:04715
GATGGTAGGAGACACGTCGCACACGTACTCATTCGTTTCGGAAGAGACAGGTACGTTAATAGTTAATAGCGTACTTCTTTTTCTTGCTTTCGTGGTATTCTTGCTAGTTACACTAGCCATCCTTACTGCGCTTCGATTGTGTGCGTACTGCTGCAATATTGTTAACGTGAGTCTTGTAAAACCTTCTTTTTACGTTTACTCTCGTGTTAAAAATCTTGAATTCTTCTAGAGTTCCTGATCTTCTGGCGCGTATGTATGTCGCCTACCATCGAACTCCTCTTAGTCT
+
A<8:=@?A>A>::;;655==<5//:7///9772666C;BA>@=B@AA=AA=AAA?@;@<@AAD?C8;;AB@AAA?79:887'9:4:<==6=><<9<==8BB749ABBB?BCB:9:CB?BAD?@<@@?=;;;@=B>>>7;;AA@;;;?>>>;:998199;69?:?;77;9898;;/..599)3.3.55=>>*99555-559::888=A;AAAA/=::37;491772:;<8@@A;?;555556*//=6=:>>>:::==@BA==@/--20,,,22),,9*--62;:<@6
@ATNG8:00084:04699
GATGGTAGCTATACGTATATCTATGTACTCATCGTTTCGGAAGAGACAGGTACGTTAATAGTTAATAGCTTACTTCTTTTTCTTGCTTTCGTGGTATTCTTGCTAGTTACACTAGCCATCCTTACTGCGCTTCGATTGTGTGCGTACTGCTGCAATATTGTTAACGTGAGTCTTGTAAAACCTTCTTTTTACGTTTACTCTCGTGTTAAAAATCTGAATTCTTCTAGAGTTCCTGATCTTCTGGAGATATCATCAGCGACTACCATCGAATCCTCTTAGTCT
+
>>>C?CBBCB=AA@CCDBCCBDBCCCAAACBBB:996;A>B>A@@CBBB@EDCBB@D@BBAB@B@CBBACACCC?CCCCC3BB@CBBB9ACDC@BBC@CE:;;;CCCAEGEEDACA@DCC>B?BCDCBAAA?CCBB<A@BB@?ABBBBBCAAAC?AAA?BB@B@BBAAADBBB?B????5??B=@@@@@/@@@??1776787<;<=4::::*:;;:A<A:===D?@?AAA=A=AA>>>@<@@A<AAAAA>>>?@?@@CA?>::4:<=??;??<:;;<@@@@@
@ATNG8:00085:04715
GATGGTAGATACTCGCTGATACACCCAGAAGATCAGGAACTCTAGAAGAATTCAGATTTTTAACACGAGAGTAAACGTAAAAAGAAGGTTTTACAAGACTCACGTTAACAATATTGCAGCAGTACGCACACAATCGAAGCGCAGTAAGGATGGCTAGTGTAACTAGCAAGAATACCACGAAAGCAAGAAAAAGAAGTACGCTATTAACTATTAACGTACCTGTCTCTTCCGAAACGAATGAGTACATAGATATACGTATAGCTACCATCGAATCCTCTTAGTCT
+
<BC@@CCBABCCBBBDCBCCCCCCE>CBB@DCBCBC?C?BDCCBCB=???B?CCBABBBA2B?BBCCFDBA999+8>9;;;;';<::2555&5@@=<BCCCCCAB>B@CC@CBB?BCCCCBCBFCBBBBA@A>BBDE>A?BCBBAA?D?DAA>ABCCCCCB?BBCBBB?BC>BBC?BBBBB>BAB>ACCCC3CC@B=>>BB>>=;D8=>??=D<>@BAA>BBBCCCC?C=@@C>CBB?BBBBBBBAAAAAAAACCA===?BAA>>:>BAAA=BA<===<@?877
@ATNG8:00086:04691
GATGGTAGATATATGCACGCTCTACCAGAAGATCAGGAACTCTAGAAGAATTCAGATTTTTAACACGAGAGTAAACGTAAAAAGAAGGTTTTACAAGACTCACGTTAACGATATTGCAGCAGTACGCACACAATCGAAGCGCAGTAAGGATGGCTAGTGTAACTAGCAAGAATACCACGAAAGCAAGAAAAAGAAGTACGCCATTAACTATTAACGTACCTGTCTCTTCCGAAACGAATGAGTACGTGTGACGTACGTGAGCTACCATCGAATCCTCTTAGTCT
+
CCCC=CCDDBBBCBBCCCCCCBBBC?CCD@CBBB??>@@CCCCCCC?CC?B@B??77777)9?CECADDDCBBB9?>99999*;B?C>BBB;BCCACCDBBBBBD?D<AACBBB@BCAAABBCCCBABBB@@<@BBB?@@@BB@@@>C>B@@?@BBBBBAA>AAA@@?<A@;C;=:>>AAA8=:;7:AAAA/AA=A666>><>D>D<???@<A<AAA@A<>>;:8AA6:7;AA9@AA<A>>>AB@=>>@>>>?AA>@@A>?>@@@9@@???<@@<@@@<@@>>>
@ATNG8:00092:04690
GATGGTAGCGCACACATAGATACAGTACTCATTCGTTTCGGAAGAGACAGGTACGTTAATAGTTAATAGCGTACTTCTTTTTCTTTGCTTTCGTGGTATTCTTGCTAGTTACACTAGCCATCCTTACTGCGCTTCGATTGTGTGCGTACTGCTGCAATATTGTTAACGTGAGTCTTGTAAAACCTTCTTTTACGTTTACTCTCGTGTTAAAAATCTGAATTCTTCTAGAGTTCCTGATCTTCTGGTAGAGCGTGCATATATCTACCATCGAATCCTCTTAGTCT
+
<ABB?BCCCBBACCCCCCCCDA@@CBBBBC@@=@BBB=BB=@=@BA@;CC?ABB;;758=@=B@C@BBBAA00/:3/////$/00(4::;3;;B@=@@@<?B<?BABCDAECCFBBBC@CCC@B?CCBB@BBB>ABBB?CBBBCBBBBBCBCCCBB@CBC@CC@D?BBBBBCBCC?BBCCC;D>C;;:::-;C;;;7;BAABBA@@A5;;;;*;@@A@?@AEFABBCBCBD@CACGCBBC?BBCFCIJCCCB@;;;AAABBBB@@>@@@DC@CB?BBB@BGB@?
@ATNG8:00094:04695
GATGGTAGCACGAGTCACTCATATCCAGAAGATCAGGAACTCTAGAAGAATTCAGATTTTTAACACAGAGAGTAAACGTAAAAAGAAGGTTTTACAAGACTCACGTTAACAATATTGCAGCAGTACGCACACAATCGAAGCGCAGTAAGGATGGCTAGTGTAACTAGCAAGAATACCACGAAAGCAAGAAAAAAGAAGTTACTCTATTAACTTATTAACGTACCTGATCTCTTCCGAAACGAATGAGTACTTGCGTCTCACTCTCGCCTACCATCGAATCCTCTTAGTCT
+
<<<=@B@@;666===<;55544445.544.5;>>@D;@;A955;@?444.45::<:9:::':2:937739:9::;19744444$43-3-333&388)/////8833.32886888588;;?>666>655<5557<=@A89:@??=@@;?;994.5:::A9888=;;8436?<>BB=7:::992833,333777$38333.3>85555050/.(.62605576868244=::96;,333(33/(/58.....(.722266878872223822,25;884;;49AC;72265
@ATNG8:00096:04682
GATGGTAGTGTGTCTCTGAGAGTAGTACTCATTCGTTTCGGAAGAGACAGGTACGTTAATAGTTAATAGCGTACTTCTTTTTCTTGCTTTCGTGGTATTCTTGCTAGTTACACTAGCCATCCTTACTGCGCTTCGATTGTGTGCGTACTGCTGCAATATTGTTAACGTGAGTCTTGTAAAACCTTCTTTTTACGTTTACTCTCGTGTTAAAAATCTGAATTCTTCTAGAGTTCCTGATCTTCTGGATAGCGACGCGATATACTACCATCGAATCCTCTTAGTCT
+
@CCA@DCCBBBBCC@A@CCDCCCCDCCBBD;;:;AAA=BC?C?CCCBBBC@CCCCC@C@CCCB?B@CCCCBBBDFABBBBB2B@?AABC=ABBC@BBGAFD@;;;CCD@CBBBCBCC@BBB@B@ECCBBBBC?BBCC@DCCBCCCCCBBCCBBBB@BAB@DD?B?BBCCCBCDE@D;;;;6;>B>A@AAA1@CCCC>CCCBBBCDBB5;;;;*;AABBABACD@CCCCCCC@C@BCCCCB@BBC@BCCCCDEBBB@@@ECBBBCC@CACCD@BB>BBB@CCBBA
@ATNG8:00097:04697
GATGGTAGCGCACACATAGATGACAGTACTCATTCGTTTCGGAAGAGACAGGTACGTTAATAGTTAATAGCGTACTTCTTTTTCTTTGCTTTCGTGGTATTCTTGCTAGTTACACTAGCCATCCTTACTGCGCTTCGATTGTGTGCGTACTGCTGCAATATCGTTAACGTGAGTCTTGTAAAACCTTCTTTTTACGTTTACTCTCGTGTTTAAAAATCTGAATTCTTCTAGAGTTCCTGATCTTCTGGAGATATCATCAGCGAGCTACCATCGAATCCTCTTAGTCT
+
:4447944444;;<<<666,,,,,,,658:<<=8<999099397;995565.5;9;;7;8;<56069=<<<<=;;;7;;><<'544)4444)49997<<<7<>.55999949B;9;;;96;66259==9966==>99:@?CCBBBB:;9@@@@A;;;;@>?=:924.49;<<;;;=8=<=<<0<7<7<=>>>+>=@BB:@;=55555555)5;;;$55:55.5.5<4979///:39288:<<<6:9;.559>9=955??@<<<<@@@;:;;555.4455557<=<66
@ATNG8:00097:04717
GATGGTAGTGATACAGATCAGACACCAGAAGATCAGGAACTCTAGAAGAATTCAGATTTTTAACACGAGAGTAAACGTAAAAAGAAGGTTTTACAAGACTCACGTTAACAATATTGCAGCAGTACGCACACAATCGAAGCGCAGTAAGGATGGCTAGTGTAACTAGCAAGAATACCACGAAAGCAAGAAAGAGAAGTACGCTATTAACTATTAACGTACCTGTCTCTTCCGAAACGAATGAGTACGATGAGAGAGCTCTCTCTACCATCGAATCCTCTTAGTCT
+
CDCC>BACCBBBBABAECCCCECCC@CCC@BBBBBA>B?BBBBBBB@CC>A=@@=97777$76A==CCCBB@@@9=>;;;;;';>:;4999*9BB<@AABCDCBB@B?CB?BBB@CCDCCCCCCCCCCBBBB?::;D@BBDBBBCC9:9;AB?BBEDD@AA@CBBBCB@BC>AAA=@@???8?>?;?FH>???C@BBCBAACCCAC?BBEB@C@BBBBC@CCBAABC@D@BAA=BCC>AABCCBBBB>>>BBBBCCC@<<<999>:??=>=:>>:>>A<@@@AA
@ATNG8:00050:04776
GATGGTAGTATAGAGCTCTACATAGTACTCATTCGTTTCGGAAGAGACAGGTACGTTAATAGTTAATAGCGTACTTCTTTTTCTTGCTTTCGTGGTATTCTTGCTAGTTACACTAGCCATCCTTACTGCGCTTCGATTGTGTGCGTACTGCTGCAATATTGTTAACGTGAGTCTTGTAAAACCTTCTTTTTACGTTTACTCTCGTGTTAAAAATCTGAATTCTTCTAGAGTTCCTGATCTTCTGGATACACTCATTGTGCACCTACCATCGAATCCTCTTAGTCT
+
A@A>@BCDBAB;;;@;?@A@>CCGCBCBCDCC?CBCC<BB?B@CC@ABBB?AAAA@<?<?AAB@B?BBBBBBAAA=@@AAA2AF@DBAA;CCCA>BBB>@@599AAAA<A@???;?@<@@A>E=>?>?:;:>:?>>?:>>AA>>>:::::==?==8:;;7==9=:===>?>>==7:;@AA5B3817>>>>/>A;;:6:>=>>A>==?;?DEF.<;;<A:>;>?<??>>>>>>F>;;;@@B7;<@==>>@?>;<//,/==<=B7;;?;>===B<==7///9==<=:
@ATNG8:00051:04730
GATGGTAGCTCACGTACGTCACACGTACTCATTCGTTTCGGAAGAGACAGGTACGTTAATAGTTAATAGCGTACTTCTTTTTCTTGCTTTCGTGGTATTCTTGCTAGTTACACTAGCCATCCTTACTGCGCTTCGATTGTGTGCGTACTGCTGCAATATTGTTAACGTGAGTCTTGTAAAACCTTCTTTTTACGTTTACTCTCGTGTTAAAAATCTGAATTCTTCTAGAGTTCCTGATCTTCTGGCTCTCGTAGACAGATACTACCATCGAATCCTCTTAGTCT
+
<ABB@DFDAACB;;6?>>BCBB@@@BDBBBCC@BCCC=CC?A?ABBBBBB?BBBAB?B:;<CC@C@DDCCAABB@=?>???.?A?BABB=BCCB?AABABB9::AAAA@BBBBBCBB@BBB?B=>=A@@@AA;>>>>5;;@>>>@>@@@@@@<<=:>>=;?B:>:>>CAAAA@@7;;;BB5B=A:==BBB/BB===4=;:776===>;<<<<,;///8383:;5;888==><@=@B>>>>7;;?;?>==>A@@@@BB@;;6=6666///661699=BC=>>>>>
@ATNG8:00053:04773
GATGGTAGTGCGTGAGAGAGAGACCCAGAAGATCAGGAACTCTAGAAGAATTCAGATTTTTAACACGAGAGTAAACGTAAGAAGAAGGTTTTACAAGACTCACGTTAACAATATTGCAGCAGTACGCACACAATCGAAGCGCAGTAAGGATGGCTAGTGTAACTAGCAAGAATACCACGAAAGCTAGAAAAAGAAGTACGCTATTAACTATTAACGTACCTGTCTCTTCCGAAACGAATGAGTACGTGTGACGTACGTGAGCTACCATCGAATCCTCTTAGTCT
+
<<<?@D?@AGJBBBCDDCCCCCCCF?CCCBDDDDCC?B?CCCBBBB@CC@C?BAB?@@@?+>8B==BBBCBBBB>BBCC@BB>AC<@5;;;-;AA>BCCCDEDCC@C@@@=@AB?BGCBBCCCCDCBBBAAA?BBBC@CCCCCCBB@C?D??>@BDDFEAA>AAAA??<=C@CCD>AABBA<AA@@::999(9=9?DDCBBCCG@C@CCBB@B@JCFCC@CC@@@CC@B?BBG=CBB?BBBBBBBBBBAABFDBBBDCCAAABBD@ACA??<?@=ABB@BBBAA
@ATNG8:00054:04767
GATGGTAGTGTGTCTCTGAGAGTAGTACTCATTCGTTTCGGAAGAGACAGGTACGTTAATAGTTAATAGCGTACTTCTTTTTCTTGCTTTCGTGGTATTCTTGCTAGTTACACTAGCCATCCTTACTGCGCTTCGATTGTGTGCTTACTGCTGCAATATTGTTAACGTGAGTCTTGTAAAACCTTCTTTTTACGTTTACTCTCGTGTTAAAAATCTGAATTCTTCTAGAGTTCCTGATCTTCTGGGATGTGTGCGCAGTGCCTACCATCGAATCCTCTTAGTCT
+
<CEE@BCCCBBBBBBDDCCBCCCCC@@@CFBB>AABA<BC>B>ABBBCCC?BBCCF@B@BCCCAC?CCCDCCCCB@CCDCC3CB@CCCD?ED@A?ACC@CC:;<BCCIEGGCCCBBB@BBB=@=ABBCBBBC>@@DC@DCCCCCC@CCCCECBCC@BBB?BC>B?BBBCCBBBCBCCCCC<D@C?;::::*;C@AB>BAAADCCAAA@BBCB2C;;=CACADD@BBBCBBB@D@CCCBBB>BBBD>B;;;A@@AAAAA@@B>BBC>AAA@@:@@>;;:;?AB??
@ATNG8:00058:04730
GATGGTAGGTGGCACATGGAGTGTATCCAGAAGATCAGGAACTCTAGAAGAATTCAGATTTTTAACACGAGAGTAAACGTAAAAAGAAGGTTTTACAAGACTCACGTTAACAATATTGCAGCAGTACGCACACAATCGAAGCGCAGTAAGGATGGCTAGTGTAACTAGCAAGAATACCACGAAAGCAAGAAAAAGAAGTACGCTATTAAACTATTAACGTACCTGTCTCTTCCGAAGCGAATGAGTACTATTGTATGAGCTCTATACTACATCGAATCCTCTTCAGTCTT
+
///;6:::6/504999//)////9<;;6555.4:444<3:5:;<<<<@7>=29.4::;@@?@+=255;;;::<555)5566AAA+;9.5.555&555.55=>=<=;:38544.38929<<456<<;;666;965.5;44.44=9:;<>7:27//)////78;>455<:330896;<;48////(///(/8888)89383338779;,33(3999-5.5299A5>;<;;;=7<544.45445:=:;;::<49244333999///877:;5443833-//)/66)//7://+
@ATNG8:00058:04739
GATGGTAGCTATACGTATATCTATGTACTCATTCGTTTCGGAAGAGACAGGTACGTTAATAGTTAATAGCGTACTTCTTTTTCTTGCTTTCGTGGTATTCTTGCTAGTTACACTAGCCATCCTTACTGCGCTTCGATTGTGTGCGTACTGCTGCAATATTGTTAACGTGAGTCTTGTAAAACCTTCTTTTTACGTTTACTCTCGTGTTAAAAATCTGAATTCTTCTAGAGTTCCTGATCTTCTGGAGATATCATCAGCGAGCTACCATCGAATCCTCTTAGTCT
+
@?C?@CBCABBCD;;9DEGCCECCCFBBBC;<9<DCD=CC@B@BCCCCBB@BCABA>A>ABDB?C?AACCBBBBC?BBBBB+CB==?BB>CBBCAAAA=??6::ABBB?BDBBBBBB=@@B?B??@>==@::7:>>A7<;@?@????===@???@:>>><@@<@=@@B????AA:;;;@?2?:>:=@A@@/>=788-8===??;:;=8=>>>.=<<<@<@<??<A@AA???<A=@@@ABB<>>@;;:::;;AA@@@@@AAAA===9///::1769==>==>=B@
@ATNG8:00061:04775
GATAGACATATCGTACTCTCTGTACTCATTCGTTTCGGAAGAGACAGGTACGTTAATAGTTAATAGCGTACTTCTTTTTCTTGCTTTCGTGGTATTCTTGCTAGTTACACTAGCCATCCTTACTGCGCTTCGATTGTGTGCGTACTGCTGCAATATTGTTAACGTGAGTCTTGTAAAACCTTCTTTTTACGTTTACTCTCGTGTTAAAAATCTGAATTCTTCTAGAGTTCCTGATCTTCTGGGCAGACTCTCACACGCCTACCATGAATCCTCTTAGTCTATCACC
+
BCABBCBBBCD@A@CCCCCCCBBA@ABBB@BDCF=AA@D?CCCCBBC@BBBBB?B?AAA@=A>A@??CCB?A<:::::+:A6AAAB=ACDC@CB?;@?000=>9?5:CCBCA??<A@@<?=?@@@AAAA<A==<5:888;;????@@@@???<;;;:==:>;>>?>>>>CB7:8@A@2@4;477989)7;665(59:::99:8:08685'2775>9>;=>8>@>>;===A=@?>>>><??BA:B=>>>>::;>>>AAD:>>@7;;@@;??<==><;=<9--,,(*(
@ATNG8:00066:04730
GATGGTAGCGCAGTATCAGCGCAGCCCAGAAGATCAGGAACTCTAGAAGAATTCAGATTTTTAACACGAGAGTAAACGTAAAAAGAAGGTTTTACAAGACTCACGTTAACAATATTGCAGCAGTACGCACACAATCGAAGCGCAGTAAGGATGGCTAGTGTAACTAGCAAGAATACCACGAAAGCAAGAAAAAGAAGTACGCTATTAAACTATTAACGTACCTGTCTCTTCCGAAACGAATGAGTACGATGAGATCTTCGTGTGCTACCATCGAATCCTCTTAGTCT
+
8:;C=A@?=0////:99:54494455)555.5<<;?;7;=@ABAA??;54057:8::::::(97556;9;<;565)5<44444$44.5.555&55549=999;:--(-3--(-57)//><>>;;;:<<<566>9>>>G<==<=<<55069;;;:><<==<<<?BBAA<C<:::000*00077(38839::::+:94::888977;/87)7<<8,3,33559)////777)4.444(4883:===<<<;;888/////(3988888888252..2(--(--,(,-//9
@ATNG8:00066:04770
GATGGTAGCGCACACATAGATACAGTACCATTCGTTTCGGAAGAGACAGGTACGTTAATAGTTAATAGCGTACTTCTTTTTCTTGCTTTCGTGGTATTCTTGCTAGTTACACTAGCCATCCTTACTGCGCTTCGATTGTGTGCGTACTGCTGCAATATTGTTAACGTGAGTCTTGTAAAACCTTCTTTTTACGTTTACTCTCGTGTTAAAAATCTGAATTCTTCTAGAGTTCCTGATCTTCTGGTAGAGCGTGCATATATCTACCATCGAATCCTCTTAGTCT
+
A@<>ACCCCCBCBCCCBBBCCCCCCBBB@:99;ABC;@@?B@BCCCCCC@CDC??=??AA??=??CEBBBBDBA=::999)9=999:9,7AA@?BBB?EB>99:B??;?BBBBB@B<AAA;@;@>@A>><<8=>>@:=<<<9::::;?@@A@@@<;;;<@@<@<A??>>>FA@;>>>DD5@<@8;;@@@.;:9981856/..764729999(..555/55?A6>??@@@A<A<@@???A<@>>;>AA;;;>>>>@AB?????@@<??:661--)---)-799=
@ATNG8:00072:04756
GATGGGTAGAGTACAGTGTAGTAGACCAGAAGATCAGGAACTCTAGAAGAATTCAGATTTTTAACACGAGAGTAAACGTAAAAAGAAGGTTTTACAAGACTCACGTTAACAATATTGCAGCAGTACGCACACAATCGAAGCGCAGTAAGGATGGCTAGTGTAACTAGCAAGAATACCACGAAAGCAAGAAAAAAGAAGTACGCTATTAACTATTAACGTACCTGTCTCTTCCGAAACGAATGAGTACATAGATATACGTATAGCTACCATCGAATCCTCTTAGTCT
+
@BA>C=BBBBBBBB@@ABCCCCCCCC?BCC@CDCC@@?@@BBBCCCC@DC?A?ACCACAAA2A?BBBAAACB99949AACBDD5CDAC?CCC;CDEAECJCCCC::6;=@@<AFF@GCCCBBDBBBBBBCBBC?BBCC>??BBCCCB@C?B@@>@BCCCBBD?BBABBB?BB=BBA=?@::927>>=BCCCCC)BB?998?B@@AA<?<?AAB<@<@@CCC@BCDBABD>A>ABC>DBC?BBBBBABBBCCCBBBAAAAA???AA>>:>?@BB<A@<>>>;?A;;;
@ATNG8:00075:04752
GATGGTAGGTGCACATGAGTGTATCCAGAAGATCAGGAACTCTAGAAGAATTCAGATTTTTAACACGAGAGTAAACGTAAAAAGAGGGTTTTACAAGACTCACGTTAACAATATTGCAGCAGTACGCACACAATCGAAGCGCTGTAAGGATGGCTAGTGTAACTAGCAAGAATACCACGAAAGCAAGAAAAAGAAGTACGCTATTAACTATTAACGTACCTGTCTCTTCCGAAACGAATGATTACGAGAGTCAGAGCAGAGCTACCATCGAATCCTCTTAGTCT
+
BCBB@BBD@BA@@CBBGBBCCEDCC@CCC?B:;;@@=@ACCCCBBB@DD@C@CCB@AAAA2A@DCBCBAA@:;;0;BCIDGF5DBBC0;;;*:?C<?@@@@@@00-0;@@=ABB@BCAABCBBCCCCCCDCC@CCBB>BCCCCC@@=A?BAB@BBCCCCBC?CDDB???CC>@@A=@@CDD>BAB?BCCCC2A@?B?>>BBBBB>C@B?>>:=<A@CCC@CCCCB@@=@?BBC=BBB?BBAC>AABAAA?@@BABCCDCBBBCCC@B???B@BB?BBB>ABB::
@ATNG8:00077:04754
GATGGTAGCTATACGTATATCTATGTACTCATTCGTTTCGGAAGAGACAGGTACGTTAATAGTTAATAGCGTACTTCTTTTTCTTGCTTTCGTGGTATTCTTGCTAGTTACACTAGCCATCCTTACTGCGCTTCGATTGTGTGCGTACTGCTGCAATATTGTTAACGTGAGTCTTGTAAAACCTTCTTTTTACGTTTACTCTCGTGTTAAAAATCTGAATTCTTCTAGAGTTCCTGCATCTTCTGGAGATACACATGATACTCTACCATCGAATCCTCTTAGTCT
+
@;;6:<<?A;<<<;;;=;;;;;>;;;665>;;4;?@@<@DDF@CCDCBBCACDBBB<@;>::=9@7::55448;;633333$3;5:ABA:@@@?2:7<199:80/6//(//:99688133=7;;=7776777/75559<<55587:8755.//7538686:A7<.//.--4455)-.666+626.55>=>*99333-376...8557+5222$29986263..*.5555532727...88;.55;5::997779...5552226661333..*.949.2,2557:
@ATNG8:00087:04744
GATGTAGACACGTGTGCTCTCTCGTACTCATTCGTTTCGGAAGAGACAGGTACGTTAATAGTTAATAGCGTACTTCTTTTTCTTGCTTTCGTGGTATTCTTGCTAGTTACACTAGCCATCCTTACTGCGCTTCGATTGTGTGCGTACTGCTGCAATATTGTTAACGTGAGTCTTGTAAAACCTTCTTTTTACGTTTACTCTCGTGTTAAAATCTGAATTCTTCTAGAGTTCCTGATCTTCTGGTATGACTAGTGTACTACTACCATCGAATCCTCTTAGTCT
+
CCACBFCBBBAACB;99>@DCCCBBAAAECD?BA@@;@C@D@DCBBBBC@@AABA?A?;;;D>A=ABBABBBAA<ADCDC1CC=@:99.9AAC>AAB>A?4::A@?A<>>B@BBBC>>>?=B;>>>>>AAA=A@@@:==@?:9;====>B??@A<688;??8=:=@AAAA;;;69<<AB2B<A;=====*<<///)/99///63-/)///'.355:6;6884899999=9968;?;=@///@9@=:>>AAAA;;;AAA;::;;6;>?>?188188=:??988
@ATNG8:00088:04737
GATGGTAGTATCTGCACACTCTGTCCAGAAGATCAGGAACTCTAGAAGAATTCAGATTTTTAACACGAGAGTAAACGTAAAAAGAAGGTTTTACAAGACTCACGTTAACAATATTGCAGCAGTACGCACACAATCGAAGCGCAGTAAGGATGGCTAGTGTAACTAGCAAGAATACCACGAAAGCAAGAAAAAAGAAGTACGCTATTAACTATTAACGTACCTGTCTCTTCCGAAACGAATGAGTACTGTATCTATGTGTGCGCTACCATCGAATCCTCTTAGTCT
+
9<<=>BAC@@AC:;6CCCCCCCCCC@CCC@CCCEBB>B:;;BCA@@<@@<@@BBBCCCFF2B@BAAAABBBBBA=A9;;AAA0AA>B5;;;6;CC?CCCCBBC:94;=@B?B@@?BCCCDCCCCCCDCBBBC@AAAC@;:;ACA@@=@?CBB@CGCBBDCD@AAACBB@BB?AAA5::A@@;>>>;999999%9=;>@AABB@@B6:6779:.808?CCC?A;;;ABB<A=@CB=BBG?BBABEBBBBABCCCBBBBB9::BBBDA<AAAAA:=>=;;;=?B??@
@ATNG8:00089:04765
GATGGTAGGCGACATACATACGCGCCAGAAGATCAGGAACTCTAGAAGAATTCAGATTTTTAACACGAGAGTAAACGTAAAAGAAGGTTTTACAAGACTCACGTTAACAATATTGCAGCAGTACGCACACAATCGAAGCGCAGTAAGGATGGCTAGTGTAACTAGCAAGAATACCACGAAAAGCAAGAAAAAGAAGTACGCTATTAACTATTAACGTACCTGTCTCTTCCGAAACGATGAGTACTGCGTCTCACTCTCGCCTACCATCGAATCCTCTTAGTCT
+
//:;6;;;:?@:66?;;9;;54945799916666<=:@:CCDBB@@=@B?B>A@;55999$95995@<<@=55:)95;9==09?4;2999&555.5==@???=E;@<00+0<<*00>=?95555?:=<<00)////)5;<<<<<>7>8</0)/7/00@A@<AA>>?@<?A=AAA=@@9999+99919CDFD2AB?BBBBBB@@@>@:=;=>9;8==DEG@BBBBCCC@C@CDC>C;:9>>998=744<=<<;;;;<;><<59883443;;6::7;:<:=<<AA
@ATNG8:00092:04745
GATGGTAGTGATACAGATCAGACACCAGAGATCAGGAACTCTAGAAGAATTCAGATTCTTAACACGAGAGTAAACGTAAAAAGAAGGTTTTACAAGACTCACGTTAACAATATTGCAGCAGTACGCACACAATCGAAGCGCAGTAAGTATGGCTAGTGTAACTAGCAAGAATACCACGAAAGCAAGAAAAAGAAGTACGCTATTAACTATTAACGTACCTGTCTCTTCCAAAACGATGAGTACTATGTAGAGCTCTATACTACCATCGAATCCTCTTAGTCT
+
8:;>;>CCBBBC?CCCCBBBCCC>B?BB@BB;6/<7;6///999?<CC?C>BBAA<8AB8A?BA@A@A::???6>?=<<<<.?==A@CCC8ABB>BBBBABA??1919929@A9?@B:@ACCC;;9CCGCC>CA;;49===@?@@<@B@:;8;A@BBBAC?CA@@CC@AA>ABA?CAAAA;AAA<@ABBB3BB>A@999A@@A=?:;;;;/7/57;@>6>>559>@<=<???0?00/78/3388733788;344=?=>?:::?;@788;;@A7::A<>=:55
@ATNG8:00095:04753
GATGGTAGCTCTGCTCTGACTCTCGTACTCATTCGTTTTCGGAAGAGACAGGTACGTTATAGTTAATAGCGTACTTCTTTTTTCTTGCTTTCGTGGTATTCTTGCTAGTTACACTAGCCATCCTTACTGCGCTTCGATTGTGTGCGTACTGCTGCAATATTGTTAACGTGAGTCTTGTAAAACCTTCTTTTTACGTTTTACTCTCGTGTTAAAAATCTGAATTCTTCTAGATTTCCTGATCTTCTGGATACACTCATGTGCACCTACCATCGAATCCTCTTAGTCT
+
<://)/:///9::<<BBBCCDCICCAA@B::97@4444&4:393;;;;=B@>=<0//)//7793<6;;;<>D>?C:@@>>>>&;:5:<<<5<==>:>>;5//)///99:7<==;:::9.444.58>>???===;;:54.599=9;>;;?;=;9:54.499398.4.4:555;;:;599999+;9>:>?@@?*9>9999*9595===<<<7<:>>,>>?;;:@:==9=>666<<3<7;;;<<@8=@C?@A@;<:;;/0/0;;886;<:)-.---3996:;;6:;833
@ATNG8:00095:04767
GATGGTAGTCTCAGATAGTCTATAGTACTCATTCGTTTCGGAAGAGACAGGTACGTTAATAGTTAATAGCGTACTTCTTTTTCTTGCTTTCGTGGTATTCTTGCTAGTTACACTAGCCATCCTTACTGCGCTTCGATTGTGTGCGTACTTCTGCAATATTGTTAACGTGAGTCTTGTAAAACCTTCTTTTTACGTTTACTCTCGTGTTAAAAATCTGAATTCTTCTAGAGTTCCTGATCTTCTGGTAGACGTGCATATATCTACCATCGAATCCTCTTAGTCT
+
A;:69<<>LGBABBB@@@CCABBFICCB@@00,0>@@<?B?B@CCCECBB@CBB;;4439=9:7<9BB=BCDCCC=;<<;:$94.4AA?0949<6@5525:.55444<459B?@???=A@A=A<BBBC;;;@@CB@A>CADBB;;;BBB>BBBBA=@@C?AB@C<959A<<99925;;;<0;6;455555$59///)//>>?;CBA?29999$9990<8<)00)/>>@CAA?A?CCCCCA<@@A=@@BBB:::;;;9:??@@AB?AAAAB<>>;??@=@BAAB
@ATNG8:00096:04775
GATGGTAGATATATGCACGCTCTACCAGAAGATCAGGAACTCTAGAAGAATTCAGATTTTAACACGAGAGTAAACGTAAAAGAAGGTTTACAAGACTCACGTTAACAATATTGCAGCAGTACGCACACAATCGAAGCGCAGTAAGGATGGCTAGTGTAACTAGCAAGAATACCACGAAAGCAAGAAAAAAGAAGTACGCTATTAACTATTAACGTACCTGTCTCTTCCGAAACGAATGAGTACATAGATATACGTATAGCTACCATCGAATCCTCTTAGTCT
+
@:@=9@<CCBBBG@A@CDCBBCC@@>@CC@CBCBBB>B?BCCA@@C@??=??AAA?===2>9?AABAAAC99828=?ABB8AC=C5;;0;@@=BBBBCBB00-0:==;@AB=AAB@@ACDFIDBBAA;;7;BBB?BBCCCCBA?B?B;:6:;;<A@@@?BBB@?@A@?<?A@=@=<==59//)-8::;=&22--.--79>>@>;=>>?@:@;>=A??;???;;9@=@9??A9A::5:8>?>>>>@@@@@AA??>@@@===><<88875;6893:;:3:A===
@ATNG8:00097:04760
GATGGTAGTGTGTCTCTGAGAGTAGTACTCATTCGTTTCGGAAGAGACAGGTACGTTTAATAGTTAATAGCGTAACTTCTTTTTCTTTGCTTTCGTGGTATTCTTGCTAGTTACACTAGCCATCCTTACTGCGCTTCGATTGTGTGCGTACTGCTGCAATATTGTTAACTGAGTCTTGTAAAACCTTCTTTTTACGTTTACTCTCGTGTTAAAAATCTGAATTCTTCTAGAGTTCCTGATCTTCTGGAGATACACATGATACTCTACCATCGAATCCTCTTAGTCT
+
<<@=@BCCBBCDBBCBBBAACAABCA@>AA:;49>?=5???B?@AACBBB@BBC;;;0;5:@>?:@=@A<@A;;49B<99555$555)545>4=<<:5:5/)/:)//=<<>@999CBBCC<>>A6;4<A;;;BAA<@BAA=BAAABA@ACCCCBBDLE?AAA?BB@C>AACBCCCF;;9BCC4@;?8=;;;;'=<<9:(//////9<<;-3333$398882848828=>>?<A5>6???@=B?>BB>;>>@;;:;787CBBCCCBCE?D@@??=?A?BBB?BBBBB
@ATNG8:00097:04762
GATGGTAGAGAGACTGTAGCGCACCCAGAAGATCAGGAACTCTAGAAGAATTCAGATTTTTTAACACGAGAGTAAACGTAAAAAGAAGGTTTTACAAGACTCACGTTAACAATATTGCAGCAGTACGCACACAATCGAAGCGCAGTAAGGATGGCTAGTGTAACTAGCAAGAATACCAGAAAGCAAGAAAAGAAGTACGCTATTAACTATTAACGTACCTGTCTCTTCCGAAACGAATGAGTACGATGAGATCTCGTGTGCTACCATCGAATCCTCTTAGTCT
+
45<>065<;;@B@;;>C>BABCA?<2;>=29559;;8=9<<<<<87166)/)///:;;;;;&:68///66:888=6<=>>>==*55057:<<.<<<,/////;;99373/0*0006000;<>=>>666::?5905>:<<;>:595:=?E>A@D?BBCCBBBB?BBA@;>6//)///(/444)4;:7<>>>2<<85449999;;7;8=<::6:144<>>9665;<<<6>69<=347328;;?@BAAAAAC@@@////6<<9978:/72..50..(...(-:///
@ATNG8:00050:04827
GATGGTAGTATCTGCACACTCTGTCCAGAAGATCAGGAACTCTAGAAGAATTCAGATTTTTAACACGAGAGTAAACGTAAAAAGAAGGTTTTACAAGACTCACGTTAACAATATTGCAGCAGTACGCACACAATCGAAGCGCAGTAAGGATGGCTAGTGTAACTAGCAAGAATACCACGAAAGCAAGAAAAAGAAGTACGCTATTAACTATTAACGTACCTGTCTCTTCCGAAACGAATGAGCTGTTATCTATGTGTGCGCTACCATCGAATCCTCTTAGTCT
+
>:<>@CCDDAABCCBDBBBCCCBCBACCCACDDBBB@C?BBCBBCC@CC?B@BAA99:99)9=BBCCDCBA@A@8<=;;;;;*;?<?=BBB9BBB?BAABCCBAB<@<@A>BHI@EC<;;BCBBCCCCCBBB?@@@B?AABB@@?B@C?CA@>@B@@@CCB@BBBA:999C?BBB>BACBD=A994:??@A2AC@BBABCCB>=:=;>>>?;?=CBC@@=@CCBBBB@F?AAC>BBB?BBBCCBBB?BAAABBBBCCBBACBEB?BBECC?A>:>@@<@BCBA
@ATNG8:00051:04789
GATGGTAGAGTACAGTGTAGTAGACCAGAAGATCAGGAACTCTAGAAGAATTCAGATTTTAACACGAGAGTAACGTAAAAGAAGGTTTACAAGACTCACGTTAACAATATTGCAGCAGTACGCACACAATCGAAGCGCAGTAAGGATGGCTAGTGTAACTAGCAAGAATACCACGAAAGCAAGAAAAAGAAGTACGCTATTAACTATTAACGTACCTGTCTCTTCCGAAACGAATGAGTTACTATAGACTATCTGAGACTACCATCGAATCCTCTTAGTCT
+
:;:<<?;ABBBCDDDBBBBCCCC997;AA;@CCB;;9;<@@CBB@@>@B<?=?AA@@@@3:69@BDCCCA::3399444&5=9=.::6:BB?CGGCCCDBB=B?AA?BBB@CCCCCCCCCBBBBBBCC?CCCC>AABABCBC>B=A?@<@BBCCCCCACCABBB@BB?BBB?BBDDG<ACB?@@A@@2AB?BBBA@<><<696;==>5;5;?AAA?ABAAAAA?B@BCB>BAA>ACBBB?BBBBBBCCCBA@BBBBBBCBBB@BAAAA=@B?99:?B@?@@
@ATNG8:00053:04805
GATGGTAGACATATCGTACTCTCTGTACTCATTCGTTTCGGAAGAGACAGGTACGTTAATAGTTAGTAGCGTACTTCTTTTTCTTGCTTTCGTGGTATTCTTGCTAGTTACACTAGCCATCCTTACTGCGCTTCGATTGTGTGCGTACTGCTGCAATATTGTTAACGTGAGTCTTGTAAAACCTTCTTTTTACGTTTACTCTCGTGTTAAAATCTGAATTCTTCTAGAGTTCCTGATCTTCTGGCGCTCTGTCACGTCTGCTACCATCGAATCCTCTTAGTCT
+
::;<@ACABBCBCDCCBBBAAABCCBBBBC::5;;;;49C@D@BBCCCBB?BCCBB@B@BBBC?BBBBBBBBBBB??>???.?A9A>?>1=@@BABBB?@@;?>AB::49??A?@@@<?@A7:7<A@@@A@@:>>AA<@@@@===AAB???====<;;;=AA6;7;?>>?@>>?:>>>>>2>:?;?@@?@/@;67@+//6///898:/765'2999=05077/799>;;;=D9??B@@@:==B<>>??==;;;AAAA778>???<AAAAB<AA;??A<?>>==
@ATNG8:00054:04820
GATGGTAGTATCTGCACACTCTGTCCAGAAGATCAGGAACTCTAGAAGAATTCAGATTTTTAACACGAGAGTAAACGTAAAAAGAAGGTTTTACAAGACTCACGTTAACAATATTGCAGCAGTACGCACACAATCGAAGCGCAGTAAGGATGGCTAGTGTAACTAGCAAGAATACCACGAAAGCAAGAAAAAGAAGTACGCTATTAACTATTAACGTACCTGTCTCTTCCGAAACGAATGAGTACTATAGACTATCTGAGACTACCATCGAATCCTCTTAGTCT
+
8;<=@BCCCBBC@A@CBBBBCCCGFACCC@GCCBBB?B?BBBCCCC@BB@C@BCAACAAC2C?BBBB???AAA@9>?;;;:;*;B=C5;;;.;BB@DCCCCCDBB?@=@@<@BB?CBBBCCFFDBBBCCDDC@CBBB?CAAABBBD?D@E@@>ACCDDDCC?BBBBCB@BB>BAA<??BBB=A@@=ABAAB3@@>A@A@AB@=>;>:==BB<@;@BCBB?BCCBBCC?A=ADF>BAB?BBBBBBCCBBBDDAAACCABABBBBBB?BDDED?BB?BBB?BBBBB
@ATNG8:00062:04792
GATGGTAGAGTATCATGTGTATCTCCAGAAGATCAGGAACTCTAGAAGAATTCAGATTTTTAACACGAGAGTAAACGTAAAAAGAAGGTTTTACAAGACTCACGTTAACAATATTGCAGCAGTACGCACACAATCGAAGCGCAGTAAGGATGGCTAGTGTAACTAGCAAGAATACCACGAAAGCAAGAAAAAGAAGTACGCTATTAACTATTAACGTACCTGTCTCTTCCGAAACGAATGAGTACACACTCTCATATGACACTACCATCGAATCCTCTTAGTCT
+
B@A>@CCCCCCC@@@DDDCBCCCCC@CBB?CCCC998:=@CCCCCC@CC?C?CCCCCCCC3C@CCBBCCCECCC>@@99999*;C>CACDD9CCC@CBBCBBC::7;@AA@CCC@BCCCBBCCDBBBCCFDC@CCCC?BBBBBAAC?C>BBC@CCCCCCCD@DAAABB>BB=BBB798@?>6??=8<<<<>.?C?DA@@CCAAA?C?AAAA;A;AACCC@BCBBBCB@B?BBE>EAA>ACBBBBBBBBBBBBCCDCCCBBBBBBB?BCCAA>A@?@@@=@BCBB
@ATNG8:00063:04783
GATGGTAGGACGAGCGTCTGAGAGGTACTCATTCGTTTGGAAGAGACAGGTACGTTAATAGTTAATAGCGTACTTCTTTTTCTTGCTTTCGTGGTATTCTTGCTAGTTACACTAGCCATCCTTACTGCGCTTCGATTGTGTGCGTACTGCTGCAATATTGTTAACGTGAGTCTTGTAAAACCTTCTTTTTACGTTTACTCTCGTGTTAAAAATCTGAATTCTTCTAGAGTTCCTGATCTTCTGGCGCTCTGTCACGTCTGCTACCATCGAATCCTCTTAGTCT
+
@:;<8<<<;?;=;;::;=B??@CD?BBBAB@A=AAAA<A@D@DCBBBDDACCBAA?BBCCCCAEACEECAABA@<A@CCC5BBACCDD?CCBC@CFD?BB9;;BBBCACCBBCCDC@BAA7;8;BBACCBC>ABCB@CCCCCCBBACCCDBBCC@CBB@BB@B=@@BDCECBCBFEEEF<C>B>CA@@@,AC;;;6<AA@BBAA@@<A@A@,AAABD@C@BCADCBA@AD?B?BBCCCD?@@B=@BBAABAABBBBBB@@@BBA?ACECD?AA@CAA>ACCBB
@ATNG8:00064:04780
GATGGTAGGCACTGCGCACACATCCCAGAAGATCAGGAACTCTAGAAGAATTCAGATTTTTAACACGAGAGTAAACGTAAAAAGAAGGTTTTACAAGACTCACGTTACAATATTGCAGCAGTACGCACACAATCGAAGCGCAGTAAGGATGGCTAGTGTAACTAGCAAGAATACCACGAAAGCAAGAAAAAGAAGTACGCTATTAACTATTAACGTACCTGTCTCTTCCGAAACGAATGAGTACAGAGAGCACACGTGTCTACCATCGAATCCTCTTAGTCT
+
:;>?;?>>;<;;<<556;;?@==BC>>BB:??999<7<:E@>>=>B?BB?C@BBDCCEGG5B?BB?@@B@?878-88;;??@1@@7<.555&5<>?CCCBBA@?A5;::24:<7<=>=CC?BBACCCBBBM@CBAA>;::AAAAB@D@BAA8::@ACCBB?BBCBBB?AA<??@;@<<;;33336<>>CC1BB?B==:=<>=>:>:?>@@;@<88@AD=A???>?A5999BA;@9958C@@BBBC774BB@@AAA;99;>88;;8588A:>@<>>>;>>CF@
@ATNG8:00064:04811
GATGGTAGTATATCGCGTCGCTATCCAGAAGATCAGGAACTCTAGAAGAATTCAGATTTTTAACACGAGAGTAAACGTAAAAAGAAGGTTTTACAAGACTCACGTTAACAATATTGCAGCAGTACGCACACAATCGAAGCGCAGTAAGGATGGCTAGTGTAACTAGCAAGAATACCACGAAAGCAAGAAAAAGAAGTACGCTATAACTATTAACGTACCTGTCTCTTCCGAAACGAATGAGTACATAGATATACGTATAGCTACCATCGAATCCTCTTAGTCT
+
BBBC?CCCCCBCCBBBCBBCCCCDD?BAA?CCCC@@?A@CCCCCCD@CC>B@ACAAABBB5BACDCCCBBB;98-8=9:::;*;?>B5:::&9BA=CCBBCDDDD@DA??>?AA@CCCABCDCCCCCCCCBB@ACCC?BB@@@BBB?C@CCC=AAAAAACC?CCCBBB?BB@BBB?BBBCC>????BDDCC2CC?BABBB???7738@AC:>:=ABCB@CBBBBBA>B@BBB>BCC@BBBAABBCCCCCAAAAA@@@AA@>>>>:=@@@@<@A<>>=;@A777
@ATNG8:00067:04799
GATGGTAGTACATGATAGACGACACCAGAAGATCAGGAACTCTAGAAGAATTCAGATTTTTAACACGAGAGTAAACGTAAAAAGAAGGTTTTACAAGACTCACGTTAACAATATTGCAGCAGTACGCACACAATCGAAGCGCAGTAAGGATGGCTAGTGTAACTAGCAAGAATACCACGAAAAGCAAGAAAAAAGAAGTACGCTATTAACTATTAACGTACCTGTCTCTTCCGAAACGAATGAGTACAGAGAGTACGATATGTCTACCATCGAATCCTCTTAGTCT
+
:@<:<;:<=@@@@@?>:>@@@@;9:?BCG@DDCCCB@B>BBB@@@CABB?B@;:9@@@::*:7;;;HFCCCCCC>BCBBBBB5AC?C4;;;*;AA;:<;@@CCB@<@?AA>BBB>BBC;;;CCCCBBCCCCCADCCC?BAAAA;;;<@>;<:=BBBCCBBC@BBBDBB>;:67<:4733333&773/7<<<;<%8313<8<333?>9=;<>AA9>;>@BBBADBBBCBB=@>@BE>DCC:::?AADCCBB@@9:::9AAAAAA???B@BBBBB@BB@B>>=B@@>>
@ATNG8:00068:04819
GATGGTAGCACGACACGACGATGTGTACTCATTCGTTTCGGAAGAGACAGGTACGTTAATAGTTAATAGCGTACTTCTTTTTCTTGCTTTCGTGGTATTCTTGCTAGTTACACTAGCCATCCTTACTGCGCTTCGATTGTGTGCGTACTGCTGCAATATTGTTAACGTGAGTCTTGTAAAACCTTCTTTTTACGTTTACTCTCGTGTTAAAAATCTGAATTCTTCTAGAGTTCCTGATCTTCTGGCTCTCGTAGACAGATACTACCATCGAATCCTCTTAGTCT
+
;AD?@BACCDC?@@BBBCC=69DCBBBFCDBB?BAA@=BC@F@ECCCCCC@DBBBC?C@BBCC@C?BBCCCCCCC?:9777$9<<????7?AAA@CCC@DC>999CBB?AAABBBBB@CBB>@><@AC;::@;CAA>7?>A>;;=AA@A@AA>=><>>>=AA<A<AC@@A?@@A;?;;;;/;9=:=====+=>99:1:9:///;<<@;@BBB/A===A;>:>A=BA@A====B;??@A??588A<A@@;;;A;;;A@A;;;>>@@<;:;>>5;;9=BB;@@;;;
@ATNG8:00069:04821
GATGGTAGATACTCGCTGATACACCCAGAAGATTAGGAACTCTAGAAGAATTCAGATTTTTAACACGAGAGTAAACGTAAAAGAAGGTTTTACAAGACTCACGTTAACAATATTGCAGCAGTACGCACACAATCGAAGCGCAGTAAGGATGGCTAGTGTAACTAGCAAGAATACCACGAAAGCAAGAAAAAGAAGTACGCTATTAACTATTAACGTACCTGTCTCTTCCCGAAACGAATGAGTACACATCGTCGTGTCGTGCTACCATCGAATCCTCTTAGTCT
+
CCCB@BB==ABCBCCABBBBCBCCF7:99.599.5=8A9>?:>@;;6;??C?AAA??===,=;???BAAEBBCB=A???>>2<@;>3:99(9;=8<BBABCBAA;?<@F<@?@<@>>>AA>?>@@@@?>>>;>>>@>;;;;;BBB=B=A8959B??@@@C>@@@B??>?A:??B;>?:::*997-58787)8:8<>>@@@;;;7;6;@>>5;56:///599=>@88165'2:;97<<77//:///:33;<888?@?A@998977=:=?BBA=AA;989=A??AB
@ATNG8:00074:04800
GATGGTAGTGTGTCTCTGAGAGTAGTACTCATTCGTTTCGGAAGAGACAGGTACGTTAATAGTTAATAGCGTACTTCTTTTTCTTGCTTTCGTGGTATTCTTGCTAGTTACACTAGCCATCCTTACTGCGCTTCGATTGTGTGCGTACTGCTGCAATATTGTTAACGTGAGTCTTGTAAAACCTTCTTTTTACGTTTACTCTCGTGTTAAAAATCTGAATTCTTCTAGAGTTCCTGATCTTCTGGCTCTCGTAGACAGATACTACCATCGAATCCTCTTAGTCT
+
<<<=4:5449444:555<D:69IDBCBBDCCD?BAAA=AC@D@DCBECBB?CCB;;7:=BB=C@DACCAAA:96<7<<=<<(55.599<4><<<7<55.5<.55<5494599;=9;<7<;=5:7;@@BAAAD=::9A=A:;;BA;;:::99@A@@=A:986>=B?C@@>>@@@@=@;;;;.:>B;9::::(:@AAC=CA>>>>00//)////$/////)/49939=5995<6;5;::6548=:;7;>699?>>??999BCCCCCC@@@@?E=<<90006;<;88
@ATNG8:00080:04805
GATGGTAGTGTCAGTGCGCGTCGTCCAGAAGATCAGGAACTCTAGAAGAATTCAGATTTTTAACACGAGAGTAAACGTAAAAGAAGGTTTTACAAGACTCACGTTAACAATATTGCAGCAGTACGCACACAATCGAAGCGCAGTAAGGATGGCTAGTGTAACTAGCAAGAATACCACGAAAGCAAGAAAAAGAAGTACGCTATTAACTATTAACGTACCTGTCTCTTCCGAAACGAATGAGTACGAGAGAGCACACGTGTCTACCATCGAATCCTCTAGTCT
+
<<<=@CCCDDBBBBBCCBBBBCICC@CCC@CCAABC@C@DCDBBBB@BB?B?BB?88888)9<@?BBBBBAAB@8@?;:;;.:B>B4;;;.;CC?BCCCCDDCC@C@CC@CCC?BBBCCCCCDBBBBDCCC@BBBB?AAABCBBA?C@C9989CCCCCCA?CBBBCC?AB?BCC@BABEE>???;99998(8?<CB@@DDD@@<>:>>@C<?;?@CCC@CCBBAAB?B?BCC>CCC<??BAAABC>?>B999?BBCBBB?;;>>9;66//)/71777=?>>>
@ATNG8:00084:04794
GATGGTAGCTCTGCTCTGACTCTCGTACTCATTCGTTTCGGAAGAGACAGGTACGTTAATAGTTAATAGCGTACTTCTTTTTTCTTGCTTTCGTGGTATTCTTGCTAGTTACACTAGCCATCCTTACTGCGCTTCGATTGTGTGCTGTACTGCTGCAATATTGTTAATGTGAGTCTTGTAAAACCTTCTTTTTACGTTTACTCTCGTGTTAAAAATCTGAATTCTTCTAGAGTTCCTGATCTTCTGGCGCTCTGTCACGCTCTGCTACCATCGAATCCTCTTAGTCT
+
55--(--5799;=<=AA?>>CB@<9//////:6:<>A9A?4505==;=?>4//999)/)/;996<15997///994777777$7:5999909999495/)/7)//:78;8<<<65599.444.4399<5559954444.5777:///<955//////)/9967:5:.45;555<55.54444&4395:;>>>+;;;<=4:///////8:18999)8889:5:4:=688844465;4/----/(.3305668777.--2---784455328:833-38277=.333;8
@ATNG8:00085:04780
GATGGTAGTGCGTGAGAGAGAGACCCAGAAGATCAGGAACTCTAGAAGAATTCAGATTTTTAACACGAGAGTAAACGTAAAAGAAGGTTTTACAAGACTCACGTTAACAATATTGCAGCAGTACGCACACAATCGAAGCGCAGTAAGGATGGCTAGTGTAACTAGCAAGAATACCACGAAAGCAAGAAAAAGAAGTACGCTATTAACTATTAACGTACCTGTCTCTTCCGAAACGAATGAGTACTGTATCTATGTGTGCGCTACCATCGAATCCTCTTAGTCT
+
A@>?<<<@@B;;66BBCDFDEEDDC<BCC;CBBBC?<@<>CBBBBD@EE@D@=;833333$3-3;9AABBB??=3;<:999*4<7<.999&59=9>69:DCCBB@B@;;5;@@>BBBCBBCCACCCCAAAC=@@;;7;BCCBBBDAEACBB?@AAEDDAA>AAA:::=@@>8999?<<=?2777<899::+::5:=8888=BA0505:::0588AECC@CD@@@ED?B?BEH>BBB?B?@?BBBBBBABAA9:9BBBBACCCCC?@@@@@<?@=@??<?BBBB
@ATNG8:00090:04800
GATGGTAGCACGACACGACGATGTGTACTCATTCGTTTCGGAAGAGACAGGTACGTTAATAGTTAATAGCGTACTTCTTTTTCTTGCTTTCGTGGTATTCTTGCTAGTTACACTAGCCATCCTTACTGCGCTTCGATTGTGTGCTTACTGCTGCAATATTGTTAACGTGAGTCTTGTAAAACCTTCTTTTTACGTTTACTCTCGTGTTAAAAATCTGAATTCTTCTAGAGTTCCTGATCTTCTGGTCTACTACACTGTACTCTACCATCGAATCCTCTTAGTCT
+
;;;<<???CCCCCCBBBCE;;;ECCBBBBB@?=AECC>CCBD>BBCDCCC?CDBBB?C@CCBB?B?AABBBDBBB>@@@@@2?A=A7994:ABB?CBB?AC=??>BCC?AAACAAAB>BBB?B?===>>88:=A@?>=<=>A@>>9@??=<>>>===>>=>?:?<AA??>???B:>>@@@5@<@:>=AAA/AA@@@8@==;;;A???<ADDC/B;;;=8=:>?=AAAA@@@;@;AAAABB7;:@=>>=AAAAAA<<=AAA@@@<<9<<<>A<AB;==>;AA?>>
@ATNG8:00092:04817
GATGGTAGTGTCATATGAGAGTGTGTACTCATTCGTTTCGGAAGAGACAGGTACGTTAATAGTTAATAGCGTACTTCTTTTTCTTGCTTTCGTGGTATTCTTGCTAGTTACACTAGCCATCCTTACTGCGCTTCGATTGTGTGCGTACTGCTGCAATATTGTTAACGTGAGTCTTGTAAAACCTTCTTTTTACGTTTACTCTCGTGTTAAAAATCTGAATTCTTCTAGAGTTCCTGATCTTCTGGAGATATCATCAGCGAGCTACCATCGAATCCTCTTAGTCT
+
==9405:=@A<;:@CBCBBCCCFCCCAB@DA@=@ABA<??7??B?FA==@:>>>;?7@9=<CC<A=@@;CBCCCC<;;;;;*;C?BBCC=B@AB=B@C?CF@CBBECC@CCDGGCCC@CCC?B@CCCHAAAA=@@BB?BBCCCCCCCCCDDCBBB?BCCAEG@B?A@CCCCCBB>A;;;;.;>C>;;;;;*;ABCC>CBBBEEKFCB>BBBB0BCBECAGACC@CCCCCCC@C@BCBBBB?BAB>BBBBCCCCCCCBABBCCCBCACBBBC@BB@BBB?CC@AB
@ATNG8:00099:04815
GATGGTAGATATATGCACGCTCTACCAGAAGATCAGGAACTCTAGAAGAATTCAGATTTTTAACACGAGAGTAAACGTAAAAAGAAGGTTTTACAAGACTCACGTTAACAATATTGCAGCAGTACGCACACAATCGAAGCGCAGTAAGGATGGCTAGTGTAACTAGCAAGAATACCACGAAAGCAAGAAAAAGAAGTACGCTATTAACTATTAACGTACCTGTCTCTTCCGAAACGAATGAGTACATAGATATACGTATAGCTACCATCGAATCCTCTTAGTCT
+
@<<>@GCABBCDBBBC996AA@=9944999666>AA=B?BBBCCDC?BA?C?A@@99999)357;ACCBBBBBB;A@;;;;;*;A=@>AAA8BCFACCCDCCBBB?B@BB?BCC@BBBCD@BABCBBA;;;;4:?@@>BDDCCCCB@F@CBC?BBAA@AEE?CBBCBC@BB@BBB:<::9:3:00)0====,>>9?878@8;7<.5.25555C3229@?<@A;:=?A5979AC999:=?>@BBBBBCBBBBBBBBB?>>=;<=7705;99;8<?:=>>7<<6//
@ATNG8:00050:04871
GATGGTAGTGTCAGTGCGCGTCGTCCAGAAGATCAGGAACTCTAGAAGAATTCAGATTTTTAACACGAGAGTAAACGTAAAAAGAAGGTTTTACAAGACTCACGTTAACAATATTGCAGCAGTACGCACACAATCGAAGCGCAGTAAGGATGGCTAGTGTAACTAGCAAGAATACCACGAAAGCAAGAAAAAGAAGTACGCTATTAACTATTAACGTACCTGTCTCTTCCGAAACGAATGAGTACACATCGTCGTGTCGTGCTACCATCGAATCCTCTTAGTCT
+
=>>A@CCDCBBBCA@AGCCCCCCCCACBB?BCCCBB@B@BBDCCCC@BB?B?BCA99999.9=ABA@ABAD?>=3<?:;::;*;A=A<AAA9AJEBHCDBBBDEE>B>AB?AAC?BCBBBCCECCCBCCBBB?BBAA?AAACCBBB>B?BBB?BCCCCCAA?ACCAAA?CC@@>?<??BBB=@?=899898(8?:A>@?B@@@@<A<B@@@:>:=EDCB@CCBBBBB?B@BBB=BBB?BBAAACCCCCCABBBBAAABBBBACCC?AAAAA?CC@BAB??DBBB
@ATNG8:00051:04837
GATGGTAGCTCTGCTCTGACTCTCGTACTCATTCGTTTCGGAAGAGACAGGTACTGTTAATAGTTAATAGCTGTACTTCTTTTTTCTTGCTTTCGTGGTATTCTTGCTAGTTACACTAGCCATCCTTACTGCGCTTCGATTGTGTGCGTACTGCTGCAATATTGTTAACGTGAGTCTTGTAAAACCTTCTTTTTACGTTTACTCTCGTGTTAAAAATCTGAATTCTTCTAGAGTTCCTGATCTTCTGGTATACACACTCGCTCGCTACCATCGAATCCTCTTAGTCT
+
44<=8=?@?::::::==;;@C><>===??@@>9655<3;;5:7;=>B=;:8<;////)/)//5<9>8;;665555::5::=>>>&=B?C>??8@6958;44.4:.434;::6;///77;;6<<=8B599A<B>>C@AAAB@CA@@@@@?>?;::00:>*0/0*/8)/)/<955=;;;266??@2>:>:?@EAA+;9555)5599;<555549999(9;;::05.5<8==BBC??=?@AAA@@=;?;:4:A;;;BBABDA@@@;;;;:?;?=>BB=<<<=<<<A998;
@ATNG8:00053:04851
GATGGTAGCATCATGCATATCTCACCAGAAGATCAGGAACTCTAGAAGAATTCAGATTTTTAACACGAGAGTAAACGTAAAAGAAGGTTTTACAAGACTCACGTTAACAATATTGCAGCAGTACGCACACAATCGAAGCGCAGTAAGGATGGCTAGTGTAACAAGCAAGAATACCACGAAAGCAAGAAAAAGAAGTACGCTATTAACTATTAACGTACCTGTCTCTTCCGAAACGAATGAGTACAGAGAGTACGATATGTCTACCATCTAATCCTCTTAGTCT
+
@@@@<;<><BB@>??@ADCCAAABC=@BB@BCCDCC@C>?@AA@@@@@?;?;=;00/:::):6;//9A@@@:89+9=;;;;-4?7<.999&9;;296@ACCCCDAD@@@=AAA9;;BCEBBBDDDCCCBBC@BCBB?BBBBBCCB?C@BBB@B@@AGAAA@AA=AAA=AB?BBB@CBBBF=999;99:::(:@;@BBAAABBC@D@ECBB>@=@BAAB@CDCBBBB@D@A@@9>??<;<;A@@@BCCCCC:99BECCBBBAAAA=@000A=D@9@BB<?>===
@ATNG8:00060:04848
GATGGTAGCGCTCACATAGATACCAGTACTCATTCGTTTCGGAAGAGACAGGTACGTTTAATAGTTAATAGCGTAACTTCTTTTTTCTTTGCTTTCGTGGTATTCTTGCTAGTTACACTAGCCATCCTTACTGCGCTTCGATTGTGTGCGTACTGCTGCAATATTGTTAACGTGAGTCTTGTAAAAACCTTCTTTTTACGTTTACTCTCGTGTTAAAATCTGAATTCTTCTAGAGTTCCTGATCTTCTGGTATGACTAGTGTACTACTACCATCGAATCCTCTTAGTTT
+
9978=>@@@BBCBBBBBCCCC;;.59555999:7<<<<4<<3=959555<<8>=CCAA4;55:4:.:;999::55.4;7444444#4<<1:;;?5;;;=6;55.5;.5555<=6;A@;??@A8A@@6:4:AB@BA@@>AABA9@@B???@@<<;::<==@<AAA?BB@C>?@B@;::>@;@99999$95>695555$5:@==4?696995559.555&5995516:>>9;??544:.4.6<><<<8<5679@AA?AA@@@BBCBBBCC:;7:A@9969@<@?@>ACCC>
@ATNG8:00064:04859
GATGGTAGCATCATGCATATCTCACCAGAAGATCAGGAACTCTAGAAGAATTCAGATTTTTAACACGAGAGTAAACGTAAAAAGAAGGTTTTACAAGACTCACGTTAACAATATTGCAGCAGTACGCACACAATCGAAGCGCAGTAAGGATGGCTAGTGTAACTAGCAAGAATACCACGAAAGCAAGAAAAAGAAGTACGCTATTAACTATTAACGTACCTGTCTCTTCCGAAACGAATGAGTACAGAGAGTACGATATGTCTACCATCGAATCCTCTTAGTCT
+
AAA=@BCBBBBCCCCCCCCCCCCDD@CBB?BCBC99;;@CBBBCBA?AC?B?CBA99999.8>@AB@BCCA<<;3;>9::;;*<@=@<@@@4@CC@CCCCCBBBC@D@@A?ACB?BBBCCBDCCCCCCBBBB?CCCC????BBBBC@C@C@@?@BBCCCCC?CBBCCA?BC?A@A=@@AAA;??=8<<<<<.<@:@>?>BBCAA<A<AABB;?:??BBC@ACCCBBB>A?BCE>BBB>AABBCCBBBCAAABBBBCBCBBAA@BA=BAB>><>><>@@=AA?==
@ATNG8:00066:04873
GATGGTAGTATATCGCGTCGCTATCCAGAAGATCAGGAACTCTAGAAGAATTCAGATTTTTAACACGAGAGTAAACGTAAAAAGAAGGTTTTACAAGACTCACGTTAACAATATTGCAGCAGTACGCACACAATCGAAGCGCAGTAAGGATGGCTAGTGTAACTAGTAAGAATACCACGAAGCAAGAAAAAGAAGTACGCTATTAACTATTAACGTACCTGTCTCTTCCGAAACGAATGAGTACTATAGACTATCTGAGACTACCATCGAATCCTCTTAGTCT
+
@CCD?B;9;CCCBBCCDCBBAC>>>8<<<<:::;55.67666?CCB@BD?@<@@@;<<<;*;:?@@A@@@>>=;5;8:4444$4;6;4;;;0;<>:>@>B==655;@;@?;@>A?999BBBCCDCC@@@A@?;?;;;<@::8?@AC@C@D@@>@@BCC858>???B?><@@=@B=.33370399437778'7;5;<==>999<9>599;<8=4:8@@??888>>?@8=3887)377/7999:?@ABBBCC>::<A@AB?==<<<6<@BBF=?>8>>?<ABB??
@ATNG8:00067:04837
GATGGTAGAGAGAGCTCTCTCATCGTACTCATTCGTTTCGGAAGAGACAGGTACGTTAATAGTTAATAGCGTACTTCTTTTTCTTGCTTTCGTGGTATTCTTGCTAGTTACACTAGCCATCCTTACTGCGCTTCGATTGTGTGCGTACTGCTGCAATATTGTTAACGTGAGTCTTGTAAAACCTTCTTTTTACGTTTACTCTCGTGTTAAAAATCTGAATTCTTCTAGAGTTCCTGATCTTCTGGTGTCTGATCTGTATCACTACCATCGAATCCTCTTAGTCT
+
CCCE?ACBBBBBCCC;66@C>>C?==<<<>?@7ABBB>BEAD@CCCDCCC?BBBBD@D@DCCC>@>@CCBCCBBB?@@A@A2@A>BBCC>BBBC>BBC?@@499:@AA?BCBBBD>>;>@<495:>;::;>>9=:;:8=<>>===????AB>=<=6:;====8=:===??>>>C8<=>>?2>;?;=====.=>???9?===???<<<8====.=>>=C=D=AA:???A>>><A;>>;;;A<@AA=A===>>AA@@778B@@?@>>::;;@@=AD:==@=@????
@ATNG8:00067:04840
GATGGTAGCTCTGCTCTGACTCTCGTACTCATTCGTTTCGGAAGAGACAGGTACGTTAATAGTTAATAGCGTACTTCTTTTTTCTTGCTTTCGTGGTATTCTTGCTAGTTACACTAGCCATCCTTACTGCGCTTCGATTGTGTGCGTACTGCTGCAATATTGTTAACGTGAGTCTTGTAAAACCTTCTTTTTTACGTTTACTCTCGTGTTAAAAATCTGAATTCTTCTGAGTTCCTGATCTTCTGGCGCGTATGTATGTCGCCTACCATCGAATCCTCTTAGTCT
+
CCCC?BCCBBBCCBCDCCBCCCCBBBBBCC@@>@ABC>CE?B?CCCCBBC@DDCCCAD@CCBB?C?BAAABCB@B=:;;;;;%;;4;CCD=A@AA<AA@?=B::;BBCCACDDCBBCC?BBB>B>BCCCCCCC<BBCE@BBBBCBCBBBBBCBBBC>AAB@BB?C?ABBBBBDCC?AABBB:B>C>;;;;;;%;C@@@<A;<;B@>9:9;?@@A1A@@>@;>;>@;000>AA=C@DCDEAA?ABB@C;;;CCBBBDDB@AAC?BCE>@@B??<?A>???=?CCAA
@ATNG8:00069:04854
GATGGTAGAGTACAGTGTAGTAGACCAGAAGATCAGGAACTCTAGAAGAATTCAGATTTTTAACACGAGAGTAAACGTAAAAAGAAGGTTTTACAAGACTCACTTTAACAATATTGCAGCAGTACGCACACAATCGAAGCGCAGTAAGGATGTCTAGTGTAACTAGCAAGAATACCACGAAAGCAAGAAAAAGAAGTACGCTATTAACTATTAACGTACCTGTCTCTTCCGAAACGAATGAGTACGTGTGACGTACGTGAGCTACCATCGAATCCTCTTAGTCT
+
<<@=?B@ABCCA@ACCCDDDDECCC@CCC@BBBCDDAC@CBCCCCC@CC@D?AAABBDDC1B?BABBBCBBBBB;>>;;;;;*;@>@499949BB=BDABACCDD>D@DCABBB?BAAABB@A@CFFBBBBB@BBCC@AAAAABBB?C?AAA???@@CCBC?CBBBAA>AA=@AB<;;C>=5:;;137333$7;57=:?BBBDD?E?BBAA0719>??B===>>;;;;>9:;;-8;C?BB@AACCC@????@ABC;;;?:::B??<?BBAA?AA=?>>:@>878
@ATNG8:00075:04866
GATTAGTATAGAGCTCTACATAGTACTCATTCGTTTCGGAATGAGACAGGTACGTTAATAGTTAATAGCGTACTTCTTTTTCTTGCTTTTCGTGGTATTCTTGCTAGTTACACTAGCCATCCTTACTGCGCTTCGATTGTGTGCGTACTGCTGCAATATTGTTAACGTGAGTCTTGTAAAACCTTCTTTTTACGTTTACTCTCGTGTTAATAATCTGAATTCTTCTAGAGTTCCTGATCTTCTGGATATGAGTACTATGTAGAGCTCTATACTAATCGAATCCTCTTAGTCT
+
@:>7@ABB@<88.----88<<;<<B@@?6919???8?>7?05544;<AB<@A@;:09:?@?B>B6:?BBBBB=B7AC=B=1BA8?8988&787<5=?@>BB@CBBBBB?BBAAB>>>;>BB<?<?B<896<<8>???<???A@@@?>>>B@@=>>9888:::5;5;=????@?>9>8898)87<7:::::+;?===2:::///;;<>:?;;;6;AAAA=A=>><>@AAA>>;>=AB>>>@8=:;5;;;;>??>>>@BBBAA>>>@==>AA@@==:>???=@@<@BB7;;888
@ATNG8:00079:04834
GATGGTAGGACGAGCGTCTGAGAGGTACTCATTCGTTTCGGAAGAGACAGGTACGTTAATAGTTAATAGCGTACTTCTTTTTCTTGCTTTCGTGGTATTCTTGCTAGTTACACTAGCCATCCTTACTGCGCTTCGATTGTGTGCGTACTGCTGCAATATTGTTAACGTGAGTCTTGTAAAACCTTCTTTTTACGTTTACTCTCGTGTTAAAAATCTGAATTCTTCTAGAGTTCCTGATCTTCTGGCGCGTATGTATGTCGCCTACCATCGAATCCTCTTAGTCT
+
7889;=8@;DAA@@@:@@ACCDED@CC@@ACC@CAAA;@@@B@BCCCCBB@BEFCC?C@CDBB@C?BBBAAABCC>;;;;;*;C>C<;;.;>=A:BBA=@B89:@AAB=AABBCDBB?BBB<@<ABA@A@@@<@@AB?CCCCCBBBGCELFCBAB@BBC@CC@C>A@@@BBCAB=@@@@@3@=B=@AAAA,@C@AA9;;BBCCBBAB<@@@@,?;;:@?B?CB?BBBCB@@=@@;;:@BA>A@A?ABBAABCCEEFDAACA?ADEACCCBB?BC@????BBBAA
@ATNG8:00083:04878
GATGGTAGCTATACGTATATCTATGTACTCATTCGTTTCGGAAGAGACAGGTACGTTAATAGTTAATAGCGTACTTCTTTTTCTTGCTTTCGTGGTATTCTTGCTAGTTACACTAGCCATCCTTACTGCGCTTCGATTGTTTGCGTACTGCTGCAATATTGTTAACGTGAGTCTTGTAAAACCTTCTTTTTACGTTTACTCTCGTGTTAAAAATCTGAATTCTTCTAGAGTTCCTGATCTTCTGGACAGAGTGTGCAGATACTACCATCGAATCCTCTTAGTCT
+
CDBB<BDDDCBBBBCCDDCCCCCBFCCCCCBB@CCCC>CC@D@CCBBBDC?CCCCD?C?BBBC@B@BCCCCCD=C8BBBBB+BB>BBCB<BCCB?BCC?CB=?>?BBB@BBBBBBAA>AAA>A<=>AA??;;7;>AA:>>>7>>>>?ABBBCB@B>BBD?BB>?;AAAAAAABB?@??@@5?:>;<<<<<.<AAAA9@??:8:D=<>:>?>@/?AAAB<B<@@;@@@D=<<:=:?@@@AA;==<=AAAAAA@@@@???A@@@@@A;@>>>@9>C9===;??=<<
@ATNG8:00085:04873
GATTAGTATAGAGCTCTACATAGTACTCATTCGTTTCGGAAGAGACAGGTACGTTAATAGTTAATAGCGTACTTCTTTTTCTTGCTTTCGTGGTATTCTTGCTAGTTACACTAGCCATCCTTACTGCGCTTCGATTGTGTGCGTACTGCTGCAATATTGTTAACGTGAGTCTTGTAAAACCTTCTTTTTACGTCTACTCTCGTGTTAAAAATCTGAATTCTTCTAGAGTTCCTGATCTTCTGGGTGCGCTACAGTCTCTCTACCATCGAATCCTCTTAGTCT
+
AAA?BBBBBCCCCBBBBCCCCCCCCCCCBB?BCCC>BB?C?CCCBBBC?CCAAC?C@@@@C?C?BBAACAABC?BBBBB3B@=@A@@=BCCB>AAB?BC<==>BBD?BBAABBBC9>>>9>9>ACAA;;;9=>=>:>>AA===?@???AA99<;>@@<AA=A=AC>>>AA@@8>?BDF6@:=:>@BAB/AA=6666///@@>=;:48989)9AAAA:A:?A=AAA=>>A7;7;??@@A9=<AB9??:::>>@@AA<<===C@@<<==?D<AA:====AAAAA
@ATNG8:00086:04857
GATGGTAGCAGACGTTACAGAGCGCCAGAAGATCAGGAACTCTAGAAGAATTCAGATTTTAACACGATAGTAAACGTAAAAGAAGGTTTTAACAAGACTCACGTTAACAATATTGCAGCAGTACGCACACAATCGAAGCGCAGTAAGGATGGCTAGTGTAACTAGCAAGAATACCACGAAAGCAAGAAAAAGAAGTACGCTATTAACTATTAACGTACCTGTCTCTTCCGAAACGAATGAGTACTGCGTCTCACTCTCGCCCTACCATCGAATCCTCTTACGTCT
+
AA@>=;<@@BBB;;68<=@BBCBDCACCC@AAABBF@C@CKC;:;C>@@?B=AA?::::39<?ABABBAABBB=BBB@A@5;;7;*000+0)0=6;8=995566/6///(/8=06;;;;;9:======>>>5:;>>:====<=89185:9>766///5556;>99>@8;<5;;;8;=A?>3956/5;;;;/;?499<<><<<?8=:>BBB<A=>>898>>>>A>>?7;6:==4:99/87<8333;85555885558779>>3;=@9677AA0//36679///;55
@ATNG8:00087:04843
GTTGGTAGCTCGCTGATGATATCTCCAGAAGATCAGGAACTCTAGAAGAATTCAGATTTTTAACACGAGAGTAAACGTAAAAAGAAGGTTTTACAAGACTCACGTTAACAATATTGCAGCAGTACGCACACAATCGAAGCGCAGTAAGGATGGCTAGTGTAACTAGCAAGAATACCACGAAAGCAAGAAAAAGAAGTACGCTATTAACTATTAACGTACCTGTCTCTTCCGAAACGAATGAGTACACATCGTCGTGTCGTGCTACATCGAATCCTCTTAGTCT
+
@A;DADD??BBCCBBBBBCCCCCCD@ICIBDCCCCC?C;;:ABC@A>?C?C?BA@:::::)9=AAAABBAAABB8@?;;;;;*;B>B5999&5<<9<B?CCCCCC@C?@@<@AA=ABBCCDCCCCCCCBBBB@CBCB?BBBBBBBD?B?B:98:CCCCBBB@CCBBCB@AA?????BBBBE>?==;::999(9A;BABBCC;:;5;7;@@@:=:=?EEE?BCBBBAB>A?BAA<AA@?AAACBCCCCAABEBBABBABAAABBCBBBCBB?BB@DBB?ABBBB
@ATNG8:00087:04855
GATGGTAGATATATGCACGCTCTACCAGAAGATCAGGAACTCTAGAAGAATTCAGATTTTTAACACGAGAGTAAACGTAAAAAGAAGGTTTTACAAGACTCACGTTAACAATATTGCAGCAGTACGCACACAATCGAAGCGCAGTAAGGATGGCTAGTGTAACTAGCAAGAATACCACGAAAGCAAGAAAAAAGAAGTACGCTATTAACTATTAACGTACCTGTCTCTTCCGAAACGAATGAGTACTGTATCTATGTGTGCGCTACCATCGAATCCTCTTAGTCT
+
:45505<<>A@B;;96;@<BBBC@@<@A?@CCCBBB>A=BA;;;9A=??5828>>?BDCD3B?BB??>>@A?@:6<>94444$4=898===2=A@:?C@CC::;B=A=@A=@AD?BBCCCCCBCCCBBCCBB?BBBB?BBCCBCCC=A>A@@<@BBBCC@@=@??CAB?BB?BAB9:9:9D>A?@;::9999%:>;7:4>C=B@?=A=A@AD;D;?@CBA=AA;;:@@=A=@@D=AAB?BBB????<<<?@@@AACA@@B><<<:;5:>>;;59<=888;>C997
@ATNG8:00087:04877
GATGGTAGCGCATATCAGCGCAGCCCAGAAGATCAGGAACTCTAGAAGAATTCAGATTTTTAACACGAGAGTAAACGTAAAAAGAAGGTTTTACAAGACTCACGTTAACAATATTGCAGCAGTACGCACACAATCGAAGCGCAGTAAGGATGGCTAGTGTAACTAGCAAGAATACCACGAAAGCAAGAAAAAGAAGTACGCTATTAACTATTAACGTACCTGTCTCTTCCGAAACGATGAGTACGAGAGTCAGAGCAGAGCTACCATCGAATCCTCTTAGTCT
+
CDC??C@ABBCCBCBCBBBCCCCBB<BBA=BCCCCC?B>A@CBCCC@ED@B@BBBCCCCC5C@DBBBCCCCCDD9B@9::::*;C@DADDD9BBC@CCDCCCCBA>A@CC@BBC@BBBCCBBBBBBCCCBBB?BBBB?BCCCCCCC?C?CAA=ACDDCBBB@CBBDCD@CC?BBB>AABBB=BAA>ACCCB3BA?BAA@BBCCC<><?BCC<@<?@CCC@BDBBBBB?B?CCD>BBBBBBCCBCBCAAAABCCCCBBBBAAABB?BBCBB?BB????;@CBAB
@ATNG8:00095:04877
GATGCGCACACATAGATACAGTACTCATTCGTTTCGGAAGATACAGGTACGTTAATAGTTAATAGCGTACTTCTTTTTCTTGCTTTCGTGGTATTCTTGCTAGTTACACTAGCCATCCTTACTGCGCTTCGATTGTGTGCGTACTGCTGCAATATTGTTAACGTGAGTCTTGTAAAAACCTTCTTTTTACGTTTACTCTCGTGTTAAAAATCTGAATTCTTCTAGAGTTCCTGATCTTCTGGACGACGCGCACTGACACTACCATCGAATCCTCTTAGTCT
+
79:<BACEBBBBCDCCCAABBBCABB::9;;;E>BBADACCBABAA?B@@?B?C8:9@B>B?BCECBBBBB?BBBBB1@@;@999,79=A<A@C>??59:9?AB?BBBB>>@@:<<?4949>><<:::<@ABB<AADD>>==?@ABAA>=<:?::7;B=B8;;???@??=7:67687(618487777)7<<;80625258:<>>;<;;;,8///;5=0;;=B=>=C@?;><>?????<???=BB;;;=<===;;;AAA@A>>;>????=?@<AAA;@@C@@
@ATNG8:00051:04904
GATGGTAGCACGAGTCACTCATATCCAGAAGATCAGGAACTCTAGAAGAATTCAGATTTTTAACACGAGAGTAAACGTAAAAAGAAGGTTTTACAAGACTCACGTTAACAATATTGCAGCAGTACGCACACAATCGAAGCGCAGTAAGGATGGCTAGTGTAACTAGCAAGAATACCACGAAAGCAAGAAAAAGAAGTACGCTATTAACTATTAACGTACCTGTCTCTTCCGAAACGAATGAGTACGAGAGTCAGAGCAGAGCTACCATCGAATCCTCTTAGTCT
+
444::;;@CGBBBC@B;5559999:8<@@>@CAD;;4;9>?A@@@C@CCAHACBB<;;;;);;AA?BBA?=789-9=;;999$9?:>9>==+==?;>A<<;BCBD@D@;;7<=>299>?BBB@BD;;;@;;;@A@@C>AAAAABBB=@<@<;4:@C@BBBB?:98>=?;>;:=0/)/66691;??<>@@@@.;>8;9>=<9<8918<AAAA<A===ACF@DBAAAAA=A?BCG>AAB=???????:99?>?ABBBB<>>?>=7<<:=>>>A:==9=;;5:=?>=
@ATNG8:00059:04909
GATGGTAGGCGACATACATACGCGCCAGAAGATCAGGAACTCTAGAAGAATTCAGATTTTTAACACGAGAGTAAACGTAAAAAGAAGGTTTTACAAGACTCACGTTAACAATATTGCAGCAGTACGCACACAATCGAAGCGCAGTAAGGATGGCTAGTGAAACTAGCAAGAATACCACGAAAGCAAGAAAAAGAAGTACGCTATTAACTATTAACGTACCTGTCTCTTCCGAAACGATGAGTACCTCTCAGACGCTCGTCCTACCATCGAATCCTCTTAGTCT
+
BBCC@BBB?BAAA=655>;;;??>A=@9:66666<=69155;::<<8<<05.4;;:9999$9;B@CCCCCCCCC=A@;;;;;*;>>@<>>>0?A@469;@CBCBC@C@BC>A@C=@@@@@DCCCB;;;AA@A7;;BB?@@;;:BCC>C?B;;8;@@?B@@@;@BBAAA=::59@@?B??@C>B<A<==>;?,<>;>997>>7968@;=<00+0*/8;;=:=?><>8:8>5::>3>:94:954547455<<?;577@?=<>=A@@=AAAA@=?@<;00)0;99:
@ATNG8:00061:04881
GATGGTAGCGCATATCAGCGCAGCCCAGAAGATCAGGAACTCATAGAAGAATTCATAGATTTTTAACACGAGAGTAAACGTAAAAAGAAGGTTTTACAAGACTCACGTTAACAATATTGCAGCAGTACGCACACAATCGAAGCGCAGTAAGGATGGCTAGTGTAACTAGCAAGAATACCACGAAAGCAAGAAAAAGAAGTACGCTAATAACTATTAACGTACCTGTCTCCTCCGAAACGAATGAGTACGTGTGCGACGTGTCTCCTACCATCGAATCCTCTTAGTCT
+
>=BB:B=BDCBBBBCCCCDB@AACD>DBB?BA??A=,0+07///89948:./)/////77778)97;>A>>==<;;<4:4:9???.@?<?9==?/;??<879=;>>00)/69917?B>@A@>BBBBEDCCC@@AD?BBBB?BBBBBBBA?C@CAA>ABBDBBBB?BBFAAA>BE?CBB<??DDC>B;;5::::;+:>99;7;::880876<<==:=8=?CBB?CB@@@@<AA>AA@;@BC>@@B@?@A?9::997;9;<=====>==87::3478>??>=95:977;
@ATNG8:00062:04921
GATGGTAGAGAGAGCTCTCTCATCGTACTCATTCGTTTCGGAAGAGACAGGTACGTTAATAGTTAATAGCGTACTTCTTTTTCTTGCTTTCGTGGTATTCTTGCTAGTTACACTAGCCATCCTTACTGCGCTTCGATTGTGTGCGTACTGCTGCAATATTGTTAACGTGAGTCTTGTTAAAACCTTCTTTTTACGTTTACTCTCGTGTTAAAATCTGAATTCTTCTAGATGTTCCTGATCTTCTGGGCTGCGCTGATATGCGCTACCATCGAATCCTCTTAGTCT
+
?A:4.48899:>;==;;;>BA<<>=566===>@CCED8DD>A7ABA>>;;5:>>>>8?594>:5<;?@::::<<=9=<==<+:;588==5:<BB?BB@7;;,//896616889@>;;6<:5054///<<>>@9@@@D0569:::<622=96666617573;=28059>853557///(/77+626055666(----9-224457=9771566+....>6>6AA<==;9///93858=:7,,*,,99(,(*,,--7555999:;:::6888777;A>B@@6::///
@ATNG8:00067:04901
GATGGTAGCATCATGCATATCTACCAGAAGATCAGGAACTCTAGAAGAATTCAGATTTTTAACACGAGAGTAAACGTAAAAGAAGGTTTACAAGACTCACGTTAACAATATTGCAGCAGTACGCACACAATCGAAGCGCAGTAAGGATGGCTAGTGTAACTAGCAAGAATACCACGAAAGCAAGAAAAAGAAGTACGCTATTAACTATTAACGTACCTGTCTCTTCCGAAACGAATGAGTACGATGAGAGAGCTCTCTCTACCATCGAATCCTCTTAGTCT
+
;4:>7;??BCBCDCCBBCCCBB;;29BB9@B@B;;8;>AADAAAC@CC?D@AB@97737$3488;;?=;=///(//000/&/;5;.99,5;@;@B@BAA99;@E?B@=AA@;@@@ACBBBBBBCBAAAC?BCCC@BBAAACBB?B>B;;:;BCC@@@B?BCBA?@=?@?AA@7ABBBB;<<86;<?@@2AA@EBAAABCCA<@;>>;;5:4::<;;=@A;;9@@=?@CBC<?>>9<<<@BBBBB999@??>DB>>A@>967//6///:(//0558799555
@ATNG8:00069:04894
GATGGTAGGACGAGCGTCTGAGAGGTACTCATTCTTTTCGGAAGAGACAGGTACGTTAATAGTTAATAGCGTACTTCTTTTTCTTGCTTTCGTGGTATTCTTGCTAGTTACACTAGCCATCCTTACTGCGCTTCGATTGTGTGCGTACTGCTGCAATATTGTTAACGTGAGTCTTGTAAAACCTCTTTTTACGTTTACTCTCGTGTTAAAAATCTGAATTCTTCTAGAGTTCCTGATCTTCTGGATACACTCATGTGCACCTACCATCGAATCCTCTTAGTCT
+
@:4405;;7CBBABAAABB@@@@B?BBCBC@A=ABCC:CD@C@BCCDCGCACDCA@=@?@@@F?B?CCBDBBBCC>99999)9A:=9:9.7@@A>B@A=AD8:;;BBB?BBBBDAAB?BBB@B@CCBBBBAA;A@@>6:9?:::=889CC=888B<==>8==8=4:9=:=7957055555)5(/.5888(77222'--5---233559:;;*778880505;6997999;1729==9<>:<<;5778///33///9;;9>::6616///;6::16::9==;;:
@ATNG8:00069:04926
GATGGTAGCTATACGTATATCTATGTACTCATTCGTTTCGGAAGAGACAGGTACGTTAATAGTTAATAGCGTACTTCTTTTTCTTGCTTTCGTGGTATTCTTGCTAGTTACACTAGCCATCCTTACTGCGCTTCGATTGTGTGCGTACTGCTGCAATATTGTTAACGTGAGTCTTGTAAAACCTTCTTTTTACGTTTACTCTCGTGTTAAAAATCTGAATTCTTCTAGAGTTCCTGATCTTCTGGACAGAGTGTGCAGATACTACCATCGAATCCTCTTAGTCT
+
A@B>@CDDBBAAACCCDDBCCCCCCCCBBCBA>AGDD>DD?C=BBDDCBB?BCCCC?C?BBBB?B?AACBBBBBC@BBAAA2?@>>BBB?BCCB?BBB@BB<??BEBB?BBBBA@@C>BBB<@<;?<<>A==:>?>><>?@A>>=>>?A>>>=<<;?>>9>>:>9==>@A@@@@8>>ABB5A<A<AAAAA.>=>==0:;<:;;@>>>;?DDD/A?>>A<@<??<?AADD>>:><AA@@=<9===<AAAAAA@@>>>@@@??>>==;?=AAC9=>;AAA<A@@@A
@ATNG8:00073:04910
GATGGTAGGCGACATACATACGCGCCAGAAGATCAGGAACTCTAGAAGAATTCAGATTTTTAACACGAGAGTAAACGTAAAAAGAAGGTTTTACAAGACTCACGTTAACAATATTGCAGCAGTACGCACACAATCGAAGCGCAGTAAGGATGGCTAGTGTAACTAGCAAGAATACCACGAAAGCAAGAAAAAGAAGTACGCTATTAACTATTAACGTACCTGTCTCTTCCGAAACGAATGAGTACGAGAGTCAGAGCAGAGCTACCATCGAATCCTCTTAGTCT
+
A?C??BBC?BBCCBBBCCCDDBBBB?BCC?CCCCBB?B?BCBCBBC@CD?A?BDCABABB2B@BCCFCBBBA@?:>C::99:*;C>B=AA@7ACDGJCCCCCDBB@B@BB@BCC@BABBBBCDDDBBBCCCDACCCC?BBCBCCBA?C@C@@?@BBCCCCC?BBCBBB@CC@@@A>AABB@:?>>9>AABB3BD@B>>>BBBBB>A>ACCA8;7;@BAA?BBBBBCC@B?BCE>CBB?BBBCCAA@CCCA@@BDBBABBCBBBBB?B@BB?96617;;9>AAAA
@ATNG8:00078:04891
GATGTAGAGTATCATGTGTATCTCCAGAAGATCAGAACTCTAGAAGAATTCAGATTTTTAACACGAGAGTAAACGTAAAAAGAAGGTTTTACAAGACTCACGTTAACAATATTGCAGCAGTACGCACACAATCGAAGCGCAGTAAGGATGGCTAGTGTAACTAGCTAGAATACCACGAAAGCAAGAAAAAGAAGTACGCTATTAACTATTAACGTACCTGTCTCTTCCGAAACGAATGAGTACACATCGTCGTGTCGTGCTACCATCGAATCCTCTTAGTCT
+
CCBAADCCCCCBBBBBBBCBBACF@CBB?BBCCCCC?ABBDCBB=BC@D@A??999:9*;<BBBBBICEBBB9AC;;;:;*<@;@5955&6@=9?BCDDEDAA>A@CB?CBB@BCBBBBBBCCCCCCCEC@BCCD?BBBBCCCD@DAAAA?BCCDCBBB@CBBBBBBBB?B??<??@>>9?==9===<=.<@<@>>>BBABB?B?A@@=9>7<?FDC@CCBAABC=@=@BA;A@@=@A?BCCCBBBBBBBBBCBABB@??BDD>AABCB?BB?CAA>ABB?>
@ATNG8:00080:04899
GATGGTAGCGCATATCAGCGCAGCCCAGAAGATCAGGAACTCTAGAAGAATTCAGATTTTTAACACGAGAGTAAACGTAAAAAGAAGGTTTTACAAGACTCACGTTAACAATATTGCAGCAGTACGCACACAATCGAAGCGCAGTAAGGATGACTAGTGTAACTAGCAAGAATACCACGAAAGCAAGAAAAAGAAGTACGCTATTAACTATTAAACGTACCTGTCTCTTCCGAAACGAATGAGTACGATGAGATCTCGTGTGCTACCATCGAATCCTCTTAGTCT
+
@;=:7?44444::A@B@C@;;;BBC>BAB@BBAA00,0;>>??=>C4559<8;?AAA@@@.:6:CDCDHC966=2<544444$4;6;.555&5<>:>@A>;9700)0:<;8==@9<AACAABCCCCCCCBBCBICDC@DCBAAB::7;?CCCIBBBDCCCB@CBBCME@;;69<;6;;;;;58784:;;;;+4414<<:;;;;;/3/3;99,33(36::<:?666;<<0525<<4;::5555?@B???AAABCCBA>??BBCCBEC?C>==?1885;;:4;@999
@ATNG8:00081:04895
GATGGTAGCGAGCGAGTGTGTATACCAGAAGATCAGGAACTCTAGAAGAATTCAGATTTTTAACACGAGAGTAAACGTAAAAGAAGGTTTTACAAGACTCACGTTAACAATATTGCAGCAGTACGCACACAATCGAAGCGCAGTAAGGATGGCTAGTGTAACTAGCAAGAATACCACGAAAGCAAGAAAAAGAAGTACGCTATTAACTATTAACGTACCTGTCTCTTCCGAAACGAATGAGTACAGAGAGTACGATATGTCTACCATCGAATCCTCTTAGTCT
+
::@?8<<;=@B:;9?;CCCBCCBBB@CCC@B@@@CD=@=@BBCCCC@DD9938>>9:9:9$9.96=CA;A=;;;)5;;;=>2==7<.999&59?;=@B<>BCFD@G?@@=A@@;@A@@@@@@?BBBBCBBB@CCBB9;;;;BBBC@CAC;;8;BBBBA@@@CBBBCA=AC>A@A?BCAAA;?>>8>AAAA2??;???AABAAC?B?BA@@:?:=>AAB@CCCDEBB?A8;;A;ACC?@?BDAAACBBBABABBBBBDBBBBBBB?BCBBB?BD?====>>>@@
@ATNG8:00082:04914
GATGGTAGCACGGAGTCACCATATCCAGAAGATCAGGAACTCTAGAAGAATTCAGATTTTTAACACGGGAGTAAACGTAAAAAGAAGGTTTTACAAGACTCACGTAACAGTATTGCAGCAGTACGCACACAATCGAAGCGCAGTAAGGATGGCTAGTGTAACTAGCAAGAATACCACGAAGCAAGAAAAAGAAGTACGCTTTAACTATTAACGTACCTGTCTCTTCCGAAACGATGAGTACTGCGTCTCACTCTCGCCTACCATCGAATCCTCTTAGTCT
+
88?9.4444444.444955.6===><?==;=<=54405577:;///1//)/)43333333$36;;;<=433/::2:888888'//(/3899*--73///--55///166:7356:99222:977//.5/.2.5556166882225383822+283....8355624469945557<;56159<755555$5949;;;9444)4788::5:7<;;<=;@@@999@<?0/0;8;///666/334::9;555<<;;334?5:=C574:=>6::*//:46:743
@ATNG8:00083:04928
GATGGTAGGAGACACGTCGCACACGTACTCATTCGTTTCGGAAGAGACAGGTACGTTAATAGTTAATAGCGTTCTTCTTTTTCTTGCTTTCGTGGTATTCTTGCTAGTTACACTAGCCATCCTTACTGCGCTTCGATTGTGTGCGTACTGCTGCAATATTGTTAACGTGAGTCTTGTAAAACCTTCTTTTTACGTTTACTCTCGTGTTAAAAATCTGAATTCTTCTAGAGTTCCTGATCTTCTGGTGTCGTCTATCATGTACTACCATCGAATCCTCTTAGTCT
+
A@@<?B@@=@CBBBBBCCBBBCCBBDCCCCAA?@@BB>BB?BADCCBCCC@CCCCB@B?CAED?B@C@@?AB<?@<:::::):<<?>BA<AAAA?BBB?AA=@A@ABC?BBBBBBBB?CB?;?<A@@@A===:>AAA=ADA;;<>>=AAAA;;;;5;;;:?B9=:>888BA>>><675CC2@:@;AAAAB/@>=<<5<=>===;:;?=?CBA/A????=A<>>=?==>;;;=B:======:=@B<>99<<=///:==@@A@@@@<399=<<1675:<<59=>=<
@ATNG8:00084:04886
GATGGTAGAGAGAGCTCTCTCATCGTACTCATTCGTTTCGGAAGAGACAGGTACGTTAATAGTTAATAGCGTACTTCTTTTTCTTGCTTTCGTGGTATTCTTGCTAGTTACACTAGCCATCCTTACTGCGCTTCGATTGTGTGCGTACTGCTGCAATATTGTTAACGTGAGTCTTGTAAAACCTTCTTTTTACGTTTACTCTCGTGTTAAAAATCTGAATTCTTCTAGAGTTCCTGATCTTCTGGGCAGACTCTCACACGCCTACCATCGAATCCTCTTAGTCT
+
BBCC@BBBCCBCBCCAA@DGCBBCEBBBCC;;8<CCD?CC@CACCBDDCC@CCC??=@?BABD@C?AABCBBBAA?ABCCD3BB>AACC>CBBB???@@BB599?>?@=@AAABBBD?CCA<A<AAA>>?>?=@@@@<?>?@>>>>>>@??>>=?:9::<@@<@=@>>>AAAAA<@@@A@6A;?;>====/==:::6;@@@BA@>>>=@@@@/@>>>@;@=BA;@@A@<<<=D<A>?@?=8<<=>3>898><:::BAAAAA9>@A=@::;@=AA;??A=AA>>>
@ATNG8:00084:04922
GATTAGAGTACAGTGTAGTAGACCAGAAGATCAGGAACTCTAGAAGAATTCAGATTTTTAACACGAGAGTAAACGTAAAAAGAAGGTTTTACAAGACTCACGTTAACAATATTGCAGCAGTACGCACACAATCGAAGCGCAGTAAGGATGGCTAGTGTAACTAGCAAGAATACCACGAAAGCAAGAAAAAGAAGTACGCTATTAACTATTAACGTACCTGTCTCTTCCGAAACGAATGAGTACACACACACTCTCATATGACACTACCATCGAATCCTCTTAGTCT
+
CBB?BBCCBAABBDDDCDCCCCC@BED?BBCCBB?B?CCCCCAC?BC?B?BCAAAAAA2C=BBBBBA@A>>=3<>:::::*:C>D<AAA9ACCAEBBBCCCCC@C@BB@BCB?AA@BCCCCBBCBBBBBB@CDDD?AAA@@AAB@B@CCC@CCBAACCC?CCCAAA?BB=>>?;??CCC>B??>@DFDD2CC?A:;;AA@@@<@<??@@:>:>@CBC?BCCBBCC7979BB=BBB@BBBBBBCDCCB?@@@BBAAAAAB????AAAA<A>>>A<@@;>>=;A=888
@ATNG8:00085:04883
GATGGTAGATATATGCACGCTCTACCAGAAGATCAGGAACTCTAGAAGAATTCAGATTTTTAACACGAGAGTAAACGTAAAAAGAAGGTTTTACAAGACTCACGTTAACAATATTGCAGCAGTACGCACACAATCGAAGCGCAGTAAGGATGGCTAGTGTAACTAGCAAGAATACCACGAAAGCAAGAAAAAAGAAAGTACGCTATTAACTATTAACGTACCTGTCTCTTCCGAAACGAATGAGTACACATCGTCGTGTCGTGCTACCATCGAATCCTCTTAGTCT
+
:95=9>?;;;??@?CA=<<<>CDCB?BAA=AC@@@C?C?CCCCBBC@DA?@:==997777$34=9:@777=;A?8<;<:999$9<:;2599&5<=:=C>E:96@@.505504@>86;:@A;9:::9@@B999.99498=<=CAAAA<A=ABB?AABBBBBC@CDB9::9:;69//(/99;;54446:::999#333(399998859,2,2766+2,2;>>?=@AC>:;;9<8<<<4;=?378989;??;;;7330/////889;<;<7<<===67703::3888::
@ATNG8:00085:04911
GATGGTAGCGCACACATAGATACAGTACTCATTCGTTTCGGAAGAGACAGGTACGTTAATAGTTAATAGCGTACTTCTTTTTCTTGCTTTCGTGGTATTCTTGCTAGTTACACTAGCCATCCTTACTGCGCTTCGATTGTGTGCGTACTGCTGCAATATTGTTAACGTGAGTCTTGTAAAACCTTCTTTTTACGTTTACTCTCGTGTTAAAAATCTGAATTCTTCTAGAGTTCCTGATCTTCTGGACAGAGTGTGCAGATACTACCATCGAATCCTCTTAGTCT
+
:::;@CCCBBBBBBBCCDDECBAAACCDDC@?<@?>?9@B>A@BCBBCCCACCCCD?B@BCBB?B@@@ACCDDDC=@@@??0@A?B@BB<ACCC@BBCBCC;=;BHDI?CCCCCCCDACCC@C?CCCBCCCC?CCCC?CCCABBBBBCCCCABCC@DAB?BD@C>ACEBBBBCC=A;;;;.;>C>;;;;;*;ABBB>CCDCEGCBAC5;;;;*;@@AB7;9;C@CDDDDBB@B@CBCCCC@CAB@CDBCCCCBBBBBCCCFABBE?@@@;:6;C?BBB?BBBAA
@ATNG8:00086:04893
GATGGTAGATATATGCACGCTCTACCAGAAGATCAGGAACTCTAGAATAATTCAGATTTTTAACACGAGAGTAAACGTAAAAAGAAGGTTTTACAAGACTCACGTTAACAATATTGCAGCAGTACGCACACAATCGAAGCGCAGTAAGGATGGCTAGTGTAACTAGCAAGAATACCACGAAAGCAAGAAAAAGAAGTACGCTATTAACTATTAACGTACCTGTCTCTTCCGAAACGAATGAGTACATAGATATACGTATAGCTACCATCGAATCCTCTTAGTCT
+
55<=9BD;?;BBCBBBBECCBBBCD@C;;46@ABBD?B@CEAABAA@??>?>AABACCCC3B?BCBBBBBB??<5<<:;;<;';@=;8>>>4>BC?BBBCDCHCC@B@CC@BBC?CCCCJDBBBBAACBBBB@CC;;7;@A@AAA@?A@CCD?BCBBCCBC@CCB??????;@A@;@BBBB<@@@<?=???.?@?BBBBCCCCC?A;AACC;>;>@CDD?BBCCCCC@C@BBB=BCC@@??BBBBBBBBBCBBBCCAAAA@>>>>;>===>:>A=888=AC???
@ATNG8:00099:04913
GATGGTAGCACGACACGACGATGTGTACTCATTCGTTTCGGAAGAGACAGGTACGTTAATAGTTAATAGCGTACTTCTTTTTCTTGCTTTCGTGGTATTCTTGCTAGTTACACTAGCCATCCTTACTGCGCTTCGATTGTGTGCGTACTGCTGCAATATTGTTAACGTGAGTCTTGTAAAACCTTCTTTTTACGTTTACTCTCGTGTTAAAAATCTGAATTCTTCTAGAGTTCCTGATCTTCTGGGTGTATCAGCGAGTATCTACCATCGAATCCTCTTAGTCT
+
BAA>@CCBBBBBBBB@@BA;66>CCBBCCCBB?BAAA<BC@CBCCCCCCC@CBBBB?B?DCBB@C@CCCBBBC=C7>>99;'8:5>??<1=CBB@CEC?BA8::9DCC@BBBBBBBC>AAB?B?@AAA??@D<@>>><????;;;??EAA@>>==9==><@@=B;??>>CC@??<?@@AA5A;>:8////(/<333)--3---966::??@>.9C>>>;C9>@<675B???<?:=>@@AB688@@7;;;;??A@@@AA@>>>>==:=@?=>:;;5:@B<A@@?@
@ATNG8:00099:04916
GATGGTAGACATATCGTACTCTCTGTACTCATTCGTTTCGGAAGAGACAGGTACGTTAATAGTTAATAGCGTACTTCTTTTTCTTGCTTTCGTGGTATTCTTGCTAGTTACACTAGCCATCCTTACTGCGCTTCGATTGTGTGCGTACTGCTGCAATATTGTTAACGTGAGTCTTGTAAAACCTTCTTTTTACGTTTACTCTCGTGTTAAAAATCTGAATTCTTCTAGAGTTCCTGATCTTCTGGGCTGCGCTGATATGCGCTACCATCGAATCCTCTTAGTCT
+
BCBB?BCCCCCCDDBBBCCCCCCCCCCCCBBB?BCCC<BC?B?BCCDCBB?CCC??=??CB@?=?9BBDBBBB;B6??:::+;C8BBDC>BBAA@CCC@CB>99:DFD@CBBBAAAC:>=>;@=A@?>AA@@;AAAA5<<C><<=?AAAAA@><<9>@@===:=<@@AABAA@@<???BB5A<A<:::::+:=666(//8///=<=?<BCBB/A???B=C==>:>????@?=?=?@?>>>866<@6@///@<66;AAAAAA@?::7;>>>B=??:==<8=<=@>
@ATNG8:00050:04953
GATGGTAGCATCATGCATATCTCACCAGAAGATCAGGAACTCTAGAAGAATTCAGATTTTAACACGAGAGTAAACGTAAAAGAAGGTTTACAAGACTCACGTTAACAATATTGCAGCAGTACGCACACAATCGAAGCGCAGTAAGGATGGCTAGTGTAACTAGCAAGAATACCACGAAAGCAAGAAAAGAAGTACGCTATTAACTATTAACTTACCTGTCTCTTCCGAAACGAATGAGTACGATGAGATCTCGTGTGCTACCATCGAATCCTCTTAGTCT
+
?@BB@CAABB@@?@@;CBCCCCAAA:>?>69=?@;;26:>CDCDCC?CC?B?DA<7333&36;ABBA?A@99:2:BBCED;DC>C5;:.:BC?FBBCHCCBB>B@BC?BDE@CBBCBCCCCHICCCC;;8;CBB?CDDC@@@A=@?@BC?@A@BBCAA?ACAAAB?BB@BBB?ABA@@;=::3:>==5?A>??>ABCC@@<?<?@@C<A<AA>>>:>>>@@@@;?;;;;3;>>:>>>>>=>=@??>==CCA;;;==::;??;>>>>?8=>:==?<AA788
@ATNG8:00068:04943
GATGGTAGTGTGTCTCTGAGAGTAGTACTCATTCGTTTCGGAAGAGACAGGTACGTTAATAGTTAATAGCGTACTTCTTTTTCTTGCTTTCGTGGTATTCTTGCTAGTTACACTAGCCATCCTTACTGCGCTTCGATTGTGTGCGTACTGCTGCAATATTGTTAACGTGAGTCTTGTAAAACCTTCTTTTTACGTTTACTCTCGTGTTAAAAATCTGAATTCTTCTAGAGTTCCTGATCTTCTGGATAGCGACGCGATATACTACCATCGAATCCTCTTAGTCT
+
77;;@A@?CCBBBECC;;;GGGCCCCBCBCBB?BAAA<BC>@>ABBABCB?>@@00+0*/;//,69==CCCAAAB>A@@@@0BA>BDJI=CCCD?BBCAGC@BBBB;;:;DEEAAAD>AAA<@<ABCCCEAA>@CBA?BBBBCBBBCDCCCBBBB=B::7;B?C@CBBCBBBA@<A;;;;.;=@=@AABA,AC;;;0;ADDCEABAB?BABB2BBBBC@CBCEHA@@BA;;7<?AAABBC@AAB@CGCCCCCCCCCBBCDDCC@A>@AA>>;9929@@<AB;;;
@ATNG8:00075:04948
GATGGTAGCACGAGTCACTCATATCCAGAAGATCAGGAACTCTAGAAGAATTCAGATTTTTAACACGAGAGTAAACGTAAAAAGAAGGTTTTACAAGACTCACGTTAACAATATTGCAGCAGTACGCACACAATCGAAGCGCAGTAAGGATGGCTAGTGTAACTAGCAAGAATACCACGAAAGCAAGAAAAAGAAGTACGCTATTAACTATTAACGTACCTGTCTCTTCCAAACGAATGAGTACGATGAGAGAGCTCTCTCTACCATCGAATCCTCTTAGTCT
+
BBCC@DE?<<666>>@@<=@CBCCC:ABC@BCBCAA?BFGCCCBAA?AE?C@CBBAAAAA2A@CC@@@BBBBCC::9;;;;;*;B=A@BBB9BCD@BC<;<EB@@=@=@@;@CE?DBB@AACJGCBBACBBB?BBBB@CAAACB?@=A@CBB@BCCCCDCD@FBB@@@?BB?B@A;???=A9=<<898899(9A?B???B@@AA5858A>?7;7;FECC@CCCBBAA=@=@D>CCC>ABCBBCBBCAAACBBBAB;;;@<;;@D<@@??A<AA=@@@<@@@AA
@ATNG8:00081:04959
GATGGTAGCTCACGTACGTCACACGTACTTATTGTTTCGGAAGAGACAGGTACGTTAATAGTTAATAGCGTACTTCTTTTTCTTGCTTTCGTGGTATTCTTGCTGTTACACTAGCCATCCTTACTGCGCTTCGATTGTGTGCGTACTGCTGCAATATTGTTAACGTGAGTCTTGTAAAACCTTCTTTTTACGTTTACTCTCGTGTTAAAAATCTTGAATTCTTCTAGAGTCCTGATCTTCTGGTAGAGCGTGCATATATCTACCATCGAATCCTCTTAGTCT
+
88:=?BCCCB=CCCCB:69;@A;;9A?@?:?;7;@>4@@>B>ABBBBCBACCCDCAC::;AB?AGEBBB@AB@@<@ABBB2AA?><@@<;@@@:C?B?@B=@@@@@<?AA:::AC?BBB@B?BBABA????BBBB@CB@===>>>@AAAA>>=:;;;;??;@;???==<???;><@@@2?:>5;;>>>+;;???17277799>;@:;<==,=//)/=060:?=A>>>AA:;7;:9===5:;?;?>>><<///9966;;;AAAA<???::3::3:=>:>A==>
@ATNG8:00081:04974
GATGGTAGAGAGAGCTCTCTCATCGTACTCATTCGTTTCGGAAGAGACAGGTACGTTAATAGTTAATAGCGTACTTCTTTTTCTTGCTTTCGTGGTATTCTTGCTAGTTACACTAGCCATCCTTACTGCGCTTCGATTGTGTGCGTACTGCTGCAATATTGTTAACGTGAGTCTTGTAAAACCTTCTTTTTACGTTTACTCTCGTGTTAAAAATCTTGAATTCTTCTAGAGTTCCTTATCTTCTGGTGTCTGATCTGTATCACTACCATCGAATCCTCTTAGTCT
+
:889@A00;AAAABAAAABBBCBB?656;AAA=A;9;/;A>A>;;:DC@A=@ABAB=B9;:BA9@?BB@AAB?8;<77777$374;333(3:<<9===9=D5799BAB>BBB???BB?BCB:=9=A=<;;::<A::::=?>>>@@===BDAB;;:378=8==5;5;AAAAAB??;>>ABB3:7:<@?AAA/>>@@@3:;=>>>>A>=57777)7//+/=7<7??<@AAB>>>=@=@;>>>>>E>>;>A;<;BB@???@@>>>>::=5///:<7<=9A@?<>=>@?
@ATNG8:00082:04941
GATGGTAGGCGACATACATACGCGCAGAAGATCAGGAACTCTAGAAGAATTCAGATTTTTAACACGAGAGTAAACGTAAAAAGAAGGTTTTACAAGACTCACGTTAACAATATTGCAGCAGTACGCACACAATCGAAGCGCAGTAAGGATGGCTAGTGTAACTAGCAAGTATACCACGAAAGCAAGAAAAAGAAGTACGCTATTAACTATTAACGTACCTGTCTCTTCCGAAACGAATGAGTACGTGTGCGACGTGTCTCCTACCATCGAATCCTCTTAGTCT
+
95>>@DBB>AA@CBDCCBBBCBBBBBDF@BBCBBC8:9;CCCBBB?AA@C@B<@;;;;;*;@BBCCCCBBAA@8@C;;;;;*;B?C@CCC;CHCABBBBBECBB?B@CC@C@@<@@@?@@CBBB;;;CAACABBCD@AACCCCBB?C?CBB@BCCCDCCC@DDCCCC??@?BBB::;ABC;99:999999(9@?B:9:CCBBB?C?BB??4948=B@@>ACCCCCE@B?AAD=AAB@@A?BBBBBBBBBBBBBCBBBCBB?BCC@BBB?B???<?@@<@@>>>
@ATNG8:00083:04936
GATGGTAGCTCTGCTCTGACTCTCGTACTCATTCGTTTCGGAAGAGACAGGTACGTTAATAGTTAATAGCGTACTTCTTTTTCTTGCTTTCGTGGTATTCTTGCTAGTTACACTAGCCATCCTTACTGCGCTTCGATTGTGTGCGTACTGCTGCAATATTGTTAACGTGAGTCTTGTAAAACCTTCTTTTTACGTTTACTCTCGTGTTAAAAATCTGAATTCTTCTAGAGTTCCTGATCTTCTGGATACACTCATGTGCACCTACCATCGAATCCTCTTAGTCT
+
@>C?@CBABA=BCEDCDCCCCCCCCBBBC@AA@CCDD>BC@C@CCCCCBB@BCCCGADADDBB@CACCCC@B==@<CCCCD5CD@C@@@=@BCD@CCB?BB:;;DDCC@B@@ABAAA?ABB?B@CCCDD;;;@CBBB@BCCCCBBBDC;<<@@@F@BBC@A@;@<@@BBBBB<<89@@;@0919=@ABCB1CB;;<7:CCABB@@>@4::;:*;AACC@D@BC?CECBBCB?B?BAACCBACCF@CCDCBBB;;;;<AAAB?ABB?BBAAD=@@=A::6:A@??
@ATNG8:00083:04954
GATGGTAGATATATGCACGCTCTACCAGAAGATCAGGAACTCTAGAAGAATTCAGATTTTTAACACGAGAGTAATCGTAAAAAGAAGGTTTTACAAGACTCACGTTAACAATATTGCAGCAGTACGCACACAATCGAAGCGCAGTAAGGATGGCTAGTGTAACTAGCAAGAATACCACGAAAGCAAGAAAAAGAAGTACGCTATTAACTATTAACGTACCTGTCTCTTCCGAAACGAATGAGTACTGTATCTATGTGTGCGCTACCATCGAATCCTCTTAGTCT
+
CDDC@CCABBCCCDCCCCCECDCBB?DCC@CBBBBC?C@CCCACCC?BB?B?CCA77777)8?ABBBBBACCC@A>>77777)8A;A8???5?AB?BAAABBBBB?B?BB@BAA<AAADCBBBCCCCBCCCC@CDDD@CBCCCCAA>B@CBC?CBCDDCCA?CCCCCC?BB>@@@=??BCA:>89299999(9A@C???CCCBB>A>@@BB=A>=ACAA?BBBBBCD@C@BCC>CDD@CBBBCDDAAABBBC>>=BBAB@ACCCC?CBBBC>9957<<;AC@::
@ATNG8:00086:04938
GATGGTAGATACTCGCTGATACACCCAGAAGATCAGGAACTCTAGAAGAATTCAGATTTTTAACACGAGAGTAAACGTAAAAAGAAGGTTTTACAAGACTCACGTTAACAATATTGCAGCAGTACGCACACAATCGAAGCGCAGTAAGGACGGCTAGTGTAACTAGCAAGAATACCACGAAAGCAAGAGAAAGAAGTACGCTATTAACTATTAACGTACCTGTCTCTTCCGAAACGAATGAGTACACATCGTCGTGTCGTGCTACCATCGAATCCTCTTAGTCT
+
BCCC?A;BBBBBBBBBCFCCBB:::6;BC?BCBCBC@CABBBDDCC?BB?B?CAA88888)9;?B?>?C>??BB=ABBBBBB1?@?B?CCC:CCEAECCCBCCCC@C@BB?BCD@DCCBBBBCCCFCCCCCC?CDBB?BBCCCBBB?A=B::7:@CBCCEE@BAABCD???=?BB?BDBBB=B??;?AAAF<??@CHB@@;@@C@C@CCCD?C?BBCBA@CCBBBBB=?=@BB=BBB?BCAAADBBB?@???@BCCBBBBCCCCC?ABABB@BA>ACD?BBBCC
@ATNG8:00091:04947
GATGTTAGCTCTGCTCTGACTCTCGTACTCATTCGTTTCGGAAGAGACAGGTACGTTAATAGTTAATAGCGTACTTCTTTTTCTTGCTTTCGTGGTATTCTTGCTAGTTACACTAGCCATCCTTACTGCGCTTCGATTGTGTGCGTACTGCTGCAATATTGTTAACGTGAGTCTTGTAAAACCTTCTTTTTACGTTTTACTCTCGTGTTAAAAATCTGATTCTTCTAGAGTTCCTGATCTTCTGGATACACTCATGTGCACCTACATCGAATCCTCTTAGTCT
+
9;<=B@?;<<<BCBBB@@BBCGIECEGEIBBB?CBBE@BB?B?CDDCCDD@ECBCCAC@BA=EAGACCBBCBBAB==>??@,:B8ABCC<AAA?699@;@?6999@?@=ABBBBBBB<@@A>B8;;DCA@;;5::9?=@CB@@@???@===>>>>+0/9)//4<6BED?B==6616<<<<+;1616>?@D0@@9999'95//77////)////$/;;5568==8==<<;55057<<9;;;7:<A:@@B@??C;;;BBAB@@=9;9>>@?A?AC=CCC<?????
@ATNG8:00094:04969
GATGTAGAGAGACTGTAGCGCACCAGAAGATCAGGAACTCTAGAAGAATTCAGATTTTTAACACGAGAGTAAACGTAAAAAGAAGGTTTTACAAGACTCACGTTAACAATATTGCAGCAGTACGCACACAGTCGAAGCGCAGTAAGGATGGCTAGTGTAACTAGCAAGAATACCACGAAAGCAAGAAAAAGAAGTACGCTATTAACTATTAACGTACCTGTCTCTTCCGAAACGAATGAGTACGATGAGATCTCGTGTGCTACCATCGAATCCTCTTAGTCT
+
AACCDCCCBBBCABBDDCBBBCC?ABAADDBBBD@C?CCCBBBC?BC?C@CBA?????1??BBDABAAA989+9?:;;;;*;D>@?BCC9CDDBDCCCCBBDD@C?CC?CCD?BBBAABCCCDCBBBAACCBBBB@BBCBBBBB@C?B?@>@BBCBCBBABBBBBCACC?BBE>BABBB>AAA?CCCDC3CC?AAABBA@@@;A<@>=>>D=>>BBB?CCCBBBB?B?BBG>B??=?BCDCCDAAAAABBCAA>>>?=;;;?A=AAA@@:==:=AB=?BC::
@ATNG8:00094:04976
GATGGTAGCGCGACGAGCGTAGACCCAGAAGATCAGGAACTCTAGAAGAATTCAGATTTTTAACACGAGAGTAAACGTAAAAAGAAGGTTTTACAAGACTCACGTTAACAATATTGCAGCTGTACGCACACAATCGAAGCGCAGTAAGGATGGCTAGTGTAACTAGCAAGAATACCACGAAAGCAAGAAAAAGAAGTACGCTATTAACTATTAACGTACCTGTCTCTTCCGAAACGAATGAGTACGATGAGAGAGCTCTCTCTACCATCGAATCCTCTTAGTCT
+
BCC??CCBCAABBCCCDCCCCCCBB=CCB?BCBBBB?B?BBDACCB>CC?C?DCA88888)9?ABBBCBBB987)7>99::;*;D>@5999&9>>:;CCCDBBCC@C?CB?CCB@AAABCCCCCCBCCCCBA?ABBE@BBAAACCC?A?BCC>@@BCCCCCADCBAAA?BB?B??<?CBBA;??>9;;<<=,>@<@AAABBAAC?B?ACDC?B?BBCBB?BBBBBBB?@?AAA<BCC@CCCCACCCCA@BBBBBBBB@@BCCBA@>ACBBA>AA>ABB>BB8::
@ATNG8:00095:04959
GATGGTAGCAGACGTGACAGAGCGCCAGAAGATCAGGAACTCTAGAAGAATTCAGATTTTTAACACGAGAGTAAACGTAAAAGAAGGTTTTACAAGACTCACGTTAACAATATTGCAGCAGTACGCACACAATCGAAGCGCAGTAAGGATGGCTAGTGTAACTAGCAAGAATACCACGAAAGCAAGAAAAAGAAGTACGCTATTAACTATTAACGTACCTGTCTCTTCCGAAACGAATGAGTACTATGTAGAGCTCTATACTAATCGAATCCTCTTAGTCT
+
;;:<@@A=?ADDCCBAABCCCFCCB?CBB@BCBBAA<@=A@@@CCC@BB>A<?=>97888$74<:8=8<?=789,:<;;;:*4;5:.555&5<<296<@>>>@A=@;AA;;;;>BAACCCDCCCAAB@BAB@CBBB?@ACCDDBB?B?BBD?BBAAA;::?BBBAAC?BB?BBB?B@@AA9><<:=CCCF3BB=?999B@AAA=B<?>>>>K<>>ABB?BBBBBBC?C?BBB>BAB?BBABBBBBBCCBBBA>>@????=;=E=>=>=<@?<A;;7;A===
@ATNG8:00096:04972
GATGGTAGCACGAGTCACTCATATCCAGAAGATCAGGAACTCTAGAAGAATTCAGATTTTTAACACGAGAGTAAACGTAAAAAGAAGGTTTTACAAGACTCACGTTAACAATATTGCAGCAGTACGCACACTATCGAAGCGCAGTAAGGATGGCTAGTGTAACTAGCAAGAATACCACGAAAGCAAGAAAAAGAAGTACGCTATTAACTATTAACGTACCTGTCTCTTCCGAAACGAATGAGTACGAGAGTCAGAGCAGAGCTACCATCGAATCCTCTTAGTCT
+
94448=<ACBBB=EBBBCCCA@@@B:BCC?BBBB@B?BAHDDCCBC@CDAC@CBBAAAAA2A?DCBA@@@D???9?@@@@@?,@B=A5;;;6;BD@CDGGCCCCC@C?BB@BBC@BBBBCCDDCCCCBBAAABBBBB?@?@BBCBC?D@CBB?BCCCAACC?BBBAAA?CC@AAA<??BCC>???>@@@@@2@E@CAAABB?A@<><>@BB=@<??ABB@DBCABBD?B?CBE@CBB>CBCCDCCCCCC@@@AACCBBABBBB@A<AA???;:;7;??<ABB??
@ATNG8:00097:04951
GATGGTAGCTATACGTATATCTATGTACTCATTCGTTTCGGAAGAGACAGGTACGTTAATAGTTAATAGCGTACTTCTTTTTCTTGCTTTCGTTATTCTTGCTAGTTACACTAGCCATCCTTACTGCGCTTCGATTGTGTGCGTACTGCTGCAATATTGTTAACGTGAGTCTTGTAAAACCTTCTTTTTACGTCTACTCTCGTGTTAAAAATCTGATTCTTCTAGAGTTCCTGATCTTCTGGAGATACACATGATACTCTACCATCGAATCCTCTTAGTCTT
+
?A@@=;;:=B=CBC;;;>>B?AC??>>@CCBB>B<;;7;B@CACBBCCCD@DCBAB?A655::5:8<;=>====;699:99'//)///8/8:@4499@A:????9:48?;<<B=>8BBB>B?DCAAABCC?BBDD>AAA=@?>>????>>>>D<:58;@;6:<B:>::99=8322222&.26268999)..555555@AA@?878/8565$/96/..47727@@@@AB=A;@==;AA98881558;=@AADA>>>>>?@@@@6///88(/7;>??=?=;8;(
@ATNG8:00099:04932
GATGGTAGTAGTACACTAGTCATACCAGAAGATCAGGAACTCTAGAAGAATTCAGATTTTTAACACGAGAGTAAACGTAAAAAGAAGGTTTTACAAGACTCACGTTAACAATATTGCAGCAGTACGCACACAATCGAAGCGCAGTAAGGATGGCTAGTGTAACTAGCAAGAATACCACGAAAAGCAAGAAAAAAGAAGTACGCTATTAACTATTAACGTACCTGTCTCTTCCGAAACGAATGAGTACACATCGTCGTGTCGTGCTACCATCGAATCCTCTTAGTCT
+
;><=?B;:;B==<666;;=A@A;:;?BBC@@A@BBGAF?CBBBB::8;B?B@AAB;<<<;'::?=@;95A<<??8;7:::::$556;.555&5AA7<665@@55:2;9??<A@@:>A:9;:;AABBA@>:;:4999924433344<7;5900)/////9371388343488<=;7/733333&3<<;889999%9;87?:979797.2.25::6=6::99579999988-3,333(3;;5::===<?@@;;;=;<<;:::888<==B=A@BBB@BC?BBA=8==C=
@ATNG8:00053:05028
GATGGTAGTGATACAGATCAGACACCAGAAGATCAGGAACTCTAGAAGAATTCAGATTTTTAACACGAGAGTAAACGTAAAAAGAAGGTTTTACAAGACTCACGTTAACAATATTGCAGCAGTACGCACACAATCGAAGCGCAGTAAGGATGGCTAGTGTAACTAGCAAGAATACCACGAAAGCAAGAAAAAGAAGTACGCTATTAACTATTAACGTACCTGTCTCTTCCGAAACGAATGAGTACTATGTAGAGCTCTATACTAATCGAATCCTCTTAGTCT
+
AAGE@CCCBCCCCCCDBBBBBCBACACCC@CCCFBB@B@CBCA@@B?BC@B@CBC@@AAA2A?BAABA@@@??=5<?:;;;;$;<8<;;;;0;B=9=FAAADCAA=@@;;:;BB@BDBCCCDCCCCCCCDA@<@A@@=@BBBBBBB@D>BAA?@CCCCBBB@CBBBBB@BC?BBB>AAA@@;?9939@@@A2AB?BBBCBCB==:==AAAD<A<>>BBB@DBB@@?C?B?ACC>BCB?BAAABBCBBBBBBBBBB@@@888;;@>B==>>AA:==>=ACH@@
@ATNG8:00054:05000
GATGGTAGCTCTGCTCTGACTCTCGTACTCATTCTTTTCGGAAGAGACAGGTACGTTAATAGTTAATAGCGTACTTCTTTTTCTTGCTTTCGTGGTATTCTTGCTAGTTACACTAGCCATCCTTACTGCGCTTCGATTGTGTGCGTACTGCTGCAATATTGTTAACGTGAGTCTTGTAAAACCTTCTTTTTACGTTTACTCTCGTGTTAAAATCTGAATTCTTCTAGAGTTCCTGATCTTCTGGCGCTCTGTCACGTCTGCTACCATCGAATCCTCTTAGTCT
+
8::=?BBBBBBBBBCBBBCCCCCCCBBBCBBC>;;;;-;B<B;@ACBBBB@BCCCB?C?CBBB?C?CCCCABBA?988787':8399982:CAC@BBB?BB<779BAA@BBCBBA@A?DDC:=:>>>@@@AD;??@A=@;;;==>>>>@@AA@@@;>>A>AA;@<@B@????;;59=>=?3?<?:==DED/AA>@@6=77///766:1888)5:=>A<A:>=:==??>>>=B=B?>>>>:;;;:;;;=;;;>>@@@@;;;@A=>:=@@>>:=A;=;;7:>AA@
@ATNG8:00055:05010
GATGGTAGACATATCGTACTCTCTGTACTCATTCGTTTCGGAAGAGACAGGTACGTTAATAGTTAATAGCGTACTTCTTTTTCTTGCTTTCGTGGTATTCTTGCTAGTTACACTAGCCATCCTTACTGCGCTTCGATTGTGTGCGTACTGCTGCAATATTGTTAACGTGAGTCTTGTAAAACCTTCTTTTTACGTTTACTCTCGTGTTAAAAATCTGAATTCTTCTAGAGTTCCTGATCTTCTGGGTGCGCTACAGTCTCTCTACCATCGAATCCTCTTAGTCT
+
BBBB@CABBCCCDCCCCDFCC=:9CB@BBB@@:@BAB<AC<@=AACDBCC?CCCBB@B@BBBB>B?CAAAACC=B7CCCCC3A?8>::9(7?AA?BBD?BB=879AA@?BBBC><<<;A@A6859?99:?=>:>>>><@@@@>>>@@A@==>======><??=A;??@???>@@;;>=>>2=7<966888(8>==>07/////66-/(/988*79<>=;A;;;7;@<==>=8<8=>@@AA<===@6///<==>>>?>>?@A@=895966677::5:=@>B@@@@
@ATNG8:00058:04984
GATGGTAGCGCACACATAGATACAGTACTCATTCGTTTCGGAAGAGACAGGTACGTTAATAGTTAATAGCGTAACTTCTTTTTCTTTGCTTTCGTGGTATTCTTGCTAGTTACACTAGCCATCCTTACTGCGCTTCGATTGTGTGCGTACTGCTGCAATATTGTTAACGTGAGTCTTGTAAAACCTTCTTTTTACGTTTACTCTCGTGTTAAAAATCTGAATTCTTCTAGAGTTCCTGATCTTCTGGAGATACACATGATACTCTACCATCGAATCCTCTTAGTCT
+
8899<==@BB@@AAABCCJAA000A><9<C;;:;BCC=BA=@=@@AB=GI@BBC;;758<@=B@C@CA@@@00*0@:;;;;;,000(:>>@:ABCD@CAA=@C5:;:@@C=AAACCBAA=@AA>B@CBBBBB@@=@BBB?CCGCICBBCBCCBCCBC?CBC@CEAF?@@BBBCCBB@C@B@@9A@B@;<;;;*;B;;;0;@@AACCA@A4;;;;';??A@?B@CC?BBBBBAC@D@CBCCCC@BDC@ABACBBBBBCBBBCBCBCBB?BDCAA???;?@A=BCDA@
@ATNG8:00062:04998
GATGGTTAGTATAGAGCTCTACATAGTACTCATTCGTTTCGGAAGAGACAGGTACGTTAATAGTTAATAGCGTACTTCTTTTTCTTGCTTTCGTGGTATTCTTGCTAGTTACACTAGCCATCCTTACTGCGCTTCGATTGTGTGCGTACTGCTGCAATATTGTTAACGTGAGTCTTGTAAAACCTTCTTTTTACGTTTACTCTCGTGTTAAAAATCTGAATTCTTCTAGAGTTCCTGATCTTCTGGGCAGACTCTCACACGCCTACCATCGAATCCTCTTAGTCT
+
BBCD@D>ABCCB??@DCCBBBECCCCCCCCCBB?BBCB>BC@C?CCCCABB@CCBBB?B?A??A>A?AAAAACBBB?BBBBB3BC?BBBB=BBCC<AAA?CC>778CDC@BBBCB>>?;?==9==A>>>>>>>;AA??5;;>>>>><>>BAAA>>>;>>>=AA<A9@@AA<<<AA:>=ADD5?:?<AC>>>/DD=><199<99:A???8<<<=.===>B=A=?@=BA@@>>>:@;?A@@@@9<<AC;B==:::@@@AAAAAA;A@@<<:::A<@@=A@@9@@@AA
@ATNG8:00062:05018
GATGGTAGCGCATATCAGCGCAGCCCAGAAGATCAGGAACTCTAGAAGAATTCAGATTTTTAACACGAGAGTAAACGTAAAAGAAGGTTTTACAAGACTCACGTTAACAATATTGCAGCAGTACGCACACAATCGAAGCGCAGTAAGGATGGCTAGTGTAACTAGCAAGAATACCACGAAAGCAAGAAAAAGAAGTACGCTATTAACTATTAACGTACCTGTCTCTTCCGAAACGAATGAGTACGATGAGATCTCGTGTGCTACCATCGAATCCTCTTAGTCT
+
;==>@C@@ABCCCBBBDDCB@@CCC>CCD@CCCCCC?A?ABDCDCC@CB@B?A?@:::;;*;>BCCCCHCBBBA9AA:;;;.9C>C2;;;.;AA>BBCCCFFCD?B?BB@CCC?BBCCBBBBCCCCCCBBB@CDDD?BBBBBCCD@D@CBB?BDCCCCCC?CAAABB?CC@BBB?BBCCC<A@A=????@1@B>B@A@BBBBB=B?BBCD?B?B@BCB@BBBCCCB@B?BBD>CCC?BBBBBBBBCBBBCCBB@@BBBB>>>BC@AA?AA<@@<=>>:>BB@A
@ATNG8:00063:04981
GATGGTAGGCACTGCGCACACATCCCAGAAGATCAGGAACTCTAGAAGAATTCAGATTTTTAACACGAGAGTAAACGTAAAAAGAAGGTTTTACAAGACTCACGTTAACAATATTGCAGCAGTACGCACACAATCGAAGCGCAGTAAGGATGGCTAGTGTAACTAGCAAGAATACCACGAAAGCAAGAAAAAGAAGTACGCTATTAACTATTAACGTACCTGTCTCTTCCGAAACGAATGAGTACATAGATATACGTATAGCTACCATCGAATCCTCTTAGTCT
+
<<=B?@:>;<:44499455555555)544.455=<=9=9>>CBBBA=@@;@=AA;;9DDD+B>@@@?A>?@@>?9830/777'//)/)///&/79.66><<<?=@2929929::4:BB:;00///7758;//+/:::4;::;:==B8C>>9945<;;<<;?=??<?<>/77/3336888==2:8848=BBB1==8<77:::;:?;A;A@:95::<;@>>9;73388848(//83;//(///8:;=888::555::777><:<66545525:37769996AA885
@ATNG8:00069:05014
GATGGTAGCTCGCTGATGATATCTCCAGAAGATCAGGAACTCTAGAAGAATTCAGATTTTTAACACGAGAGTAAACGTAAAAAGAAGGTTTTACAAGACTCACGTTAACAATATTGCAGCAGTACGCACACAATCGAAGCGCAGTAAGGATGGCTAGTGTAACTAGCAAGAATACCACGAAAGCAAGAAAAAGAAGTACGCTATTAACTATTAACGTACCTGTCTCTTCCGAAACGAATGAGTACTGTATCTATGTGTGCGCTACCATCGAATCCTCTTAGTCT
+
EECD@CCBBBCCDDBBCCCCCCCCC?CCG@CBBBCC?B?BBBCCCC@CC?C?BAA88888)9?ABBABCCCB@@6<>99999*:C>D?CCC<CCFACCECDDCBB@C@BB?BCC@CBAABBDDCBBBBBBBB?BBCC?BBBBBBBB>C@CCB?BBBDCCCA?CCCAAA?BB??>?>??CCD=A@@:99899.9A?B@??B??AA<?;?@AA<@;@ACCC?BBBBBCB?B?BCC=CAA@AAACCCCBBBBBAB===CBAB@B@@@@;@A@@@=>><;;:=AA889
@ATNG8:00070:05001
GATGGTAGTGTCAGTGCGCGTCGTCCAGAAGATCAGGAACTCTAAGAAGAATTCAGATTTTTAACACGAGAGTAAACGTAAAAAGAAGGTTTTACAAGACTCACGTTAACAATATTGCAGCAGTACGCACACAATCGAAGCGCAGTAAGGATGGCTAGTGTAACTAGCAAGAATACCACGGAAGCAAGAAAAAGAAGTACGCTATTAACTATTAACGTACCTGTCTCTTCCGAAACGAATGAGTACGAGAGAGCACACGTGTCTACCATCGAATCCTCTTAGTCT
+
@?B=<<;554:::455555//---,(***(*-7/55.5.5;;9949A=@A?A>;;783<99'=2844444;<==>688;@@??+;;7;7<@@4959=@996696;?:B?BB?BAA;@@@?@;9:AABA=@000*00/9)595:<;A=>;7;//+/:///933-338898.336;872833,3677/58;;;;,/.)-8--/.566395::995;599AB>:<=555554:67??4>::*//<//7?AA??@?777B=BBBB?>>55.5887758A49<?;776:7
@ATNG8:00073:05025
GATGGTAGGCGACATACATACGCGCCAGAAGATCAGGAACTCTAGAAGAATTCATGATTTTTAACACGAGAGTAAACGTAAAAAGAAGGTTTTACAAGACTCACGTTAACAATATTGCAGCAGTACGCACACAATCGAAGCGCAGTAAGGATGGCTAGTGTAACTAGCAAGAATACCACGAAAGCAAGAAAAAGAAGTACGCTATTAACTATTAACGTACCTGTCTCTTCCGAAACGAATGAGTACGATGAGAGAGCTCTCTCTAATCGAATCCTCTTAGTCT
+
;;56255>7:;;;<<<>DB@B;;;;9>@@:=BAAAB?B@BCCCCBD?CC6;5;99333333$3533366/////;*//9:;;;+:<6;-333&377178888<=::5:<//*/::4678:@@@<<ABCCD<;<@BBAC>A@BBCBEBAFAFAA@BDDBBCBB@BBBCCC8::;?:817=778*9<;5;A?AB3BB@A@@BBBBBB?C>AABB<@<>>BBA<?@??>=>9=8><>5:@<:899@A??>@???AA?><>>;;;85886----(-8).2>6;:885
@ATNG8:00074:05012
GATGGTAGCGCACACATAGATACAGTACTCATTCGTTTCGGAAGAGACAGGTACGTTAATAGTTAATAGCGTACTTCCTTTTCTTGCTTTCGTGGTATTCTTGCTAGTTACACTAGCCATCCTTACTGCGCTTCGATTGTGTGCGTACTGCTGCAATATTGTTAACGTGAGTCTTGTAAAACCTTCTTTTTACGTTTACTCTCGTGTTAAAAATCTGAATTCTTCTAGAGTTCCTGATCTTCTGGATAGCGACGCGATATACTACCATCGAATCCTCTTAGTCT
+
BDCC@CBBBBBBBCBBCCCDCCBBCCDDDDAB@BCCC?CB@B@CCCCGHE@FCCCC@C@CCBB?C@GCCCCBBBD@D@CCC;BB?BBBD=BBCF@CCD@CC;;;ACCCACCCBBBBCABBB?B@DCCCBBBDACCCC@BCCCCCCCCCCCBBBCC@CBB@BC?B?BBDBBCCCC?BBBBB:B?D>@AAAA1@DCCC>BBBAAACBAA4;;;;*;BBBB@C@CD@CBBBCCC@C?BBBBBB@BBB?BBAAACCEAAACCCCCBBBE@DAAAC>AAACCB@CD;;;
@ATNG8:00075:04987
GATGGTAGCGCATATCAGCGCAGCCCAGAAGATCAGGAACTCTAGAAGAATTCAGATTTTTAACACGAGAGTAAACGTAAAAGAAGGTTTTACAAGACTCACGTTAACAATATTGCAGCAGTACGCACACAATCGAAGCGCAGTAAGGATGGCTAGTGTAACTAGCAAGAATACCACGAAAGCAAGAAAAAGAAGTACGCTATTAACTATTAACGTACCTGTCTCTTCCGAAACGAATGAGTACTATGTAGAGCTCTATACTACCATCGAATCCTCTTAGTCT
+
BEBD?A:9:BDCCB@BCCCCCBBBB>BBG@BBBCDD@C@CCCCBCD@CC?B?AAD;:;;;*;=ABBAACCC;;;0;A;;<;.9@=?8@@@7@BB?BBCCCCFBB@B@CC@CBC@CCCBBBBBBB@@ADCCCACCCD@CBCBCCCC@C@C99;:ECCDDDD@CCCBBB@BB@BBB?BBBCF=BAA<88887(7?<AABBBBBCD@B>AABA?B@B?BBB>BBBBBCC?B@BBC>CCC@CBBBBBBBCAAABBBBB???BBBBAAB<A@@@@<>><>@@:?BBBB
@ATNG8:00075:05025
GATGGTAGCGCGACGAGCGTAGACCCAGAAGATCAGGAACTCTAGAAGAATTCAGATTTTAACACGAGAGTAAACGTAAAAGAAGGTTTTACAAGACTCACGTTAACAATATTGCAGCAGTACGCACACAATCGAAGCGCAGTAAGGATGGCTAGTGTAACTAGCAAGAATACCACGAAAGCAAGAAAAAGAAGTACGCTATTAACTATTAACGTACCTGTCTCTTCCGAACGAATGAGTACTGCGTCTCACTCTCGCCTACCATCGAATCCTCTTAGTCT
+
:99:<AA@BBB@A@BBBBAAABBBB?BBBACCCC@@>@?BAA@@@B?BC@B?BCA99:9-:;@CBBCCCB99827=>@CD7@>;>.9::&9;@;@CBBCECBB?B?BB?BCC@CCCCBCHECBBBAAAAA>AABB?BBBBCBCB@C?BBA>ABCDDCCC?BBCBBB?BB?BBB>BBBBB;8=8>BCCCC3CC?AAABB@??A:@=CDAA<A=>>BCB?CAAAAAB@C>A@?BBC>AABBBBBBBDCBABBBCCBBBBB@BBB@BBBBB@BB?CCC?CABBB
@ATNG8:00076:04985
GATGGTAGTGCGTGAGAGAGAGACCCAGAAGATCAGGAACTCTAGAAGAATTCAGATTTTTAACACGAGAGTAAACGTAAAAGAAGGTTTTACAAGACTCACGTTAACAATATTGCAGCAGTACGCACACAATCGAAGCGCAGTAAGGATGGCTAGTGTAACTAGCAAGAATACCACGAGCAAGAAAAAGAAGTACGCTATTAACTATTAACGTACCTGTCTCTTCCGAAACGAATGAGTACACACTCTCATATGACACTACCATCGAATCCTCTTAGTCT
+
>:<=9BCABCCDCCCBBBCCCJCCC?CGDBDBBBCCAC@CBBBCCC@BB?A=@A@?AACA+A7A@BBCBBBAAA8=9;944&4;5:.555&59=:?CCCHJCCC@B@@A?ACC@CCCDECDBBAAABBB@@?ACBC@BBBDCCCB?C?BBB@BBBBCCBB@BDBBBA>AC???@?BBBBBBE?AAAAA/??;?BBBBBC@@<@;@AAA=?=@>BAB?AACBBBC>A>ABC>BAA>ABABBBABBCBBBB???CBCB@?=?BB>>>=BB>==@CAA=BBB@@
@ATNG8:00077:05003
GATGGTAGCTATACGTATATCTATGTACTCATTCGTTTCGGAAGAGACAGGTACGTTAATAGTTAATAGCGTACTTCTTTTTCTTGCTTTCGTGGTATTCTTGCTAGTTACACTAGCCATCCTTACTGCGCTTCGATTGTGTGCGTACTGCTGCAATATTGTTAACGTGAGTCTTGTAAAACCTTCTTTTTACGTTTACTCTCGTGTTAAAAATCTGAATTCTTCTAGAGTTCCTGATCTTCTGGTATGACTAGTGTACTACTACCATCGAATCCTCTTAGTCT
+
??CA@CCDBBBBBBBBBBCDECCBCBBBAD@A?AEDD>CC@C@CDCDCCC@BB@A@@C@BBBB@C@D@AACBB=A8AACCC3CB=@99:,9BBC@BBB?BB799CBBB?CBBABBBD?BBB?B?A?AADCAA;@@@@688?>>>>>?>==??:::7:;@<@A<@7;;A@@==;:479;?A5A<A<???@?/?B@@@6=:9///966;=BBCC/>=<=D=D<>><>>>=?DD=D:>?@===///=7===AB>>>>;;;BBB===?@<AAAAA<??;:::;@D?::
@ATNG8:00078:05016
GATGGTAGTGTCATATGAGAGTGTGTACTCATTCGTTTCGGAAGAGACAGGCACGTTAATAGTTAATAGCGTACTTCTTTTCTTGCTTTCGTGGTATTCTTGCTAGTTACACTAGCCATCCTTACTGCGCTTCGATTGTGTGCGTACTGCTGCAATATTGTTAACGTTAGTCTTGTAAAACCTTCTTTTTACGTTTACTCTCGTGTTAAAATCTGAATTCTTCTAGAGTTCCTGATCTTCTGGATAGCGACGCGATATACTACCATCGAATCCTCTTAGTCT
+
>@>>?CACCA@?CC>@BCCCICCCFBBBCDDEAGBAA<BB@C@EEFBBBCACCBCC@F?BBFD@D?CCCBBCFCC?BBFF;BA<@@BB=ACBB>@@B@BD:;=;BBD?B;;;AAAC@BBB?BACCDEDBBB?CCCC?CABBBCCCCCCCCBA@C>BAA?AD?C@CCC?@@CCD@D;;;;.;;A>;;;;;(:>>:<5@996CCCCBBACCC:BBC;;9;?ED?BA@CBBD@C@BCCBAC>BAC@BAA@CBB;;;@ABBBCFDCC@BBBBC@BB@CCB?BBBCC
@ATNG8:00083:05014
GATGGTAGTATATCGCGTCGCTATCCAGAAGATCAGGAACTCTAGAAGAATTCAGATTTTTAACACGAGAGTAAACGTAAAAAGAAGGTTTTACAAGACTCACGTTAACAATATTGCAGCAGTACGCACACAATCGAAGCGCAGTAAGGATGGCTAGTGTAACTAGCAAGAATACCACGAAAGCAAGAAAAAGAAGTACGCTATTAACTATTAACGTACCTGTCTCTTCCGAAACGAATGAGTACACATCGTCGTGTCGTGCTACCATCGAATCCTCTTAGTCT
+
CCBC9BCBBBABCCCCCCBCCDCCB?BCC?CCAAAD@C@ECCDDCC@CC?C@CBB:::::*:?ACCBCCCB;98-8=:;;;;*;C>@=AAA9ADDADDCCCCCCC@C?BB?CCC@BBBB@@ACCCBBCFBBB@CCCB?BCABAAAA?D@D@@=@DBBB@A@?AABACC?CC?CBB>AABBB=A@@<==>>=1>C?BBBCB@@@@<?=?>>>=D<A@BCC@CBABACC?C?BCC>DBB?BBAAABBBCCCCCABBBBBBBAABBBB?AAADE@AB>AAA<;?BBB
@ATNG8:00083:05024
GATGGTAGGCACTGCGCACACATCCCAGAAGATCAGGAACTCTAGAAGAATTCAGATTTTTAACACGAGAGTAAACGTAAAATGAAGGTTTTACAAGACTCACGTTAACAATATTGCAGCAGTACGCACACAATCGAAGCGCAGTAAGGATGGCTAGTGTAACTAGCAAGAATACCACGAAAGCAAGAAAAAGAAGTACGCTATTAACTATTAACGTACCTGTCTCTTCCGAAACGAATGAGTACGTGTGACGTACGTGAGCTACCATCGAATCCTCTTAGTCT
+
?;<?AGBB?BAA@BBB?@@CDCCCE>CCC?BCCDBB?C@CBAB@A@?BB?B?ACB;;;;;);:A??BBCCB?@@9?>;:99&9?;8A<ABB<BCCIDDCDDCDCB@CAECACCD@CCBCCCCDEDCCBBBBA=ABCC@BCCCCCCC?E@C@@>@BBBCAAA>AABBBC?CC?BAA>AABBB=BBB?BBBBB3AA=A=>>@C>>>;>=AABD>D:>;AAB?BCCAA@D?B?BAA<ACD@CBBBCCCBBB@??BBBBBBBBBAAAA@>A:99C@BB@???=AABBB
@ATNG8:00091:05012
GATGGTAGACATATCGTACTCTCTGTACTCATTCGTTTCGGAAGAGACAGGTACGTTAATAGTTAATAGCGTACTTCTTTTTCTTGCTTTCGGTGGTATTCTTGCTAGTTACACTAGCCATCCTTACTGCGCTTCGATTGTGTTCGTACTGCTGCAATATTGTTAACGTGAGTCTTGTAAAACCTTCTTTTTACGTTTACTCTCGTGTTAAAAATCTGAATTCTTCTAGAGTTCCTGATCTTCTGGGCTGCGCTGATATGCGCTTCCCATCGAATCCTCTTAGTCT
+
BAA>@BBBBBDDBC;;;@@AB?CCGCCCBBBB@BCBD>CC@C@@@AAABC?BAABE?C=???=4=<?>AABBBBC:88888)7969333(3839=588;5==0/0/;6:7:<<8>>>@<ABC<@<@@@><:::8=;;;188::5;@>>>BB=>=>>;?@A<AB8;7;AA?>>;;;:>;BAA5A=B:77778(88<=A58599>:996826668(6//.72628A6=;97;22-2555577903359)....3366777775559,25)2777:6//)/6=6;66:D
@ATNG8:00092:05026
GATGGTAGTCTCAGATAGTCTATAGTACTCAATTCGTTTCGGAAGAGACAGGTACGTTAATAGTTAATAGCGTACTTCTTTTTCTTGCTTTCGTGGTATTCTTGCTAGTTACACTAGCCATCCTTACTGCGCTTCGATTGTGTGCGTACTGCTGCAATATTGTTAACGTGAGTCTTGTAAAACCTTCTTTTTACGTTTACTCTCGTGTTAAAAATCTGAATTCTTCTAGAGTTCCTGATCTTCTGGGTGTATCAGCGAGTATCTACCATCGAATCCTCTTAGTCT
+
C;;69B>CCDBBBBCCCC@ABCCCEDDBBBB@B@BBBF>CC?C@CCCEDCC?@BBCC?A>ABBB@B@DBCBBBDEE?B@>?=,=<8@@AA<@BCGACCEAED;;;;CBC?AADDBBCD?@AC@B@BBBBBCCD@CBBB?CBBBDCCBB@?@@?@AA?ABB?BB?B?A@@ACCCGGICCCCB=C?C?BAAAA0ABBBJ?CCCBBBBBAA5;;;;*;;;;A=@>BB@CBBBBBB@C?CCCCBB?BABB<BBBBBBBBBCBA@AFEDDB@BBBBB?BB=@@@;@@A@@
@ATNG8:00096:05000
GATGGTAGCGCATATCAGCGCAGCCCAGAAGATCAGGAACTCTAGAAGAATTCAGATTTTTAACACGAGAGTAAACGTAAAGAGAAGGTTTTACAAGACTCACGTTAATAATATTGCATCAGTACGCACACAATCGAAGCGCAGTAAGGATGGCTAGTGTAACTAGCAAGAATACCACGAAAGCAAGAAAAAGAAGTACGCTATTAACTATTAACGTACCTGTCTCTTCCGAAACGAATGAGTACGATGAGAGAGCTCTCTCTACCATCGAATCCTCTTAGTCT
+
CCFG?B;66>>BABBCBBCCCC@@@<@CBACCCCCC@D?BBCBBAD@CC=@>?BCAAAAA1;:=CDEHCDCAAA8A@?@@8AA;;6;=BBB;BDDACIDCICEBB?B@BD@CCC?BBBDDCCCCBBBCBB@@=ABBB?CCCCCCEC@C@BCC?CCBBBBBC@CBBBBB@CC@BBB?BCBBB>999======,=A=ABDJGDCCCACDECCD?B@BCBBB?CC@@@CB:=:BAA:ACC?BBCFCCBBCCBBBBCBAAB???BBBBB?BA@@B?DC?@AA?CAAAB
@ATNG8:00098:05009
GATGGTAGTGATACAGATCAGACACCAGAAGATCAGGAACTCTAGAAGAATTCAGATTTTTAACACGAGAGTAAACGTAAAAAGAAGGTTTTACAAGACTCACGTTAACAATATTGCAGCAGTACGCACACAATCGAAGCGCAGTAAGGATGGCTAGTGTAACTAGCAAGAATACCACGAAAAGCAAGAAAAAGAAGTACGCTATTAACTATTAACGTACCTGTCTCTTCCGAAACGAATGAGTACAGAGAGTACGATATGTCTACCATCGAATCCTCTTAGTCT
+
997768660//;@>>@@B@?ACA<<666?9=<@>95058<<;<>;@<?@<?9==:::==?+<6<4433;;;:::28;>>>=='94.4.555&5>>5;<<;;>>9;4:?AA>BBB?BBC@BBB@AAAABBBAB=AA@A;@@@;;;:<:@<===:====55559<9;>/0*//)/660793333&388389889)8839333;<<:;6;4555;49488==;6:///999)5254=4::;7333=::::433<<==>BCBB@ABBAA>:>?<>=<AE7;;?====>>
@ATNG8:00099:05023
CGATGGTAGCGCATATCAGCGCAGCCCAGAAGATCAGGAACTCTAGAAGAATTCAGATTTTTAACACGAGAGTAAACGTAAAAGAAGGTTTTACAAGACTCACGTTAACAATATTGCAGCAGTACGCACACAATCGAAGCGCAGTAAGGATGGCTAGTGTCAACTAGCAAGAATACCACGAAAGCAAGAAAAAGAAGTACGCTATTAACTATTAACGTACCTGTCTCTTCCGAAACGAATGAGTACTGCGTCTCACTCTCGCCTACCTTCGAATCCTCTTCAGTCT
+
)/:89;=889<@;69;;>>;;<==??8@?@<=?><=>9<8<;;;///5//)/)//:;;;;;$5.5555<566;97.7:////&//)/3:;;.8-/)/////79<<8;744.4443998455;<<>=<<<566;AADD?@;;;<<==2616<<7<<779////7///>>>754.333-39:<<*733179<=>+;;7;?CB<::87080----050559995;;<<<=>79///:1://)////3;;99:46555::99:://)///)/5:554/;5::8(-----5
@ATNG8:00052:05067
GATGGTAGTGTCAGTGCGCGTCGTCAGAGATCAGGAACTCTAGAAGAATTCAGATTTTTAACACGAGAGTAAACGTAAAAAGAAGGTTTTACAAGACTCACGTTAACAATATTGCAGCAGTACGCACACAATCGAAGCGCAGTAAGGATGGCTAGTGTAACTAGCAAGAATACCACGAAAGCAAGAAAAAGAAGTACGCTATTAACTATTAACGTACCTGTCTCTTCCGAAACGAATGAGTACACATCGTCGTGTCGTGCCTACCATCGAATCCTCTTAGTCT
+
77:;<D@<ABCCBBBA;5;9555<=CBCCDDCCC@C@BBCBBBD?AA@C@BAA98777)7=ACBABA>?987*8<;;;;;*;@<@=BBB9BBCACCEEHCB@>4;5;;5;BB?BBBBBCFGIDCBBBBBB@AA@B?BBCBCBCA?C@B@@=@BCCCBBB@BBB??>?CC@BBB=?@BBC>CAA>@AAAB3AC?>>?BBBAAA;?<?@AA=A;@@CCC@AAABBDD?B?BBB>A@@;999@AA@AA@AA@AB@AA?<>>>>8?@@9><=<<877/377159<99
@ATNG8:00054:05035
GATGGTAGCTCTGCTCTGACTCTCGTACTCATTCGTTTCGGAAGAGACAGGTACGTTAATAGTTAATAGCGTACTTCTTTTTCTTGCTTTCGTGGTATTCTTGCTAGTTACACTAGCCATCCTTACTGCGCTTCGATTGTGTGCGTACTGCTGCAATATTGTTAACGTGAGTCTTGTAAAACCTTCTTTTTACTTTTACTCTCGTGTTAAAAATCTGAATTCTTCTAGAGTTCCTGATCTTCTGGGTCTACGCTCGTCGCGCTACCATCGAATCCTCTTAGTCT
+
:5@=:?;?;;;@BBBCCBBBGGC;;=CCC@@@9@;;;5;A>B@DCCDDCC?AAJBB>B?B?AB>BACCFCBBBCC:CCCCD1BB<?ACL=A@BA?ACB?BD=@@ABBB@CBBCCCBD@CDB@B@CAA@CBBC?BCDC@CDGGCD;;;CDBBBBAA>A@@<@B>A?CBCBCCDDC899>9>+>;@<>?AAA,A<;<;.;BA@A@B@>>8====,=>??@>A@CB?BBBBBBC?B@A@?@@A<@A>@9=0000>>>???CCCBBBBB>A@B>?;>A?AAA?BAAAA
@ATNG8:00055:05079
GATGGTAGCTCTGCTCTGACTCTCGTACTCATTCGTTTCGGAAGAGACAGGTACGTTAATAGTTAATAGCGTAACTTCTTTTTCTTTGCTTTCGTGGTATTTCTTGCTAGTTACACTAGCCATCCTTACTGCGCTTCGATTGTGTGCGTACTGCTGCAATATTGTAACGTGAGTCTTGTAAAAACCTTCTTTTTACGTTTACTACTCGTGTTAAAAATCTGAATTCTTCTAGAAGTTCCTGATCTTCTGGTGTCTGATCTGTACTCACTACCATTCGAATCCTCTTAGTCT
+
/::<<@@@@@;:>:9:;@<<@@A@@B;59A:;25888///)/)/::87:80-----(-3-//5.5499999994;;166>?@+<<>5556=4==>>9>;;;39;.5565<>9566;<<:<7<<<6;3;;=9=>00)/900)/;5555:9>:;;;:<::.55<5:<<7::=;99955.555555$549.55555$55;;;09/////////9.4444$44455./39;5/////)/818388:98:055<8;/////7:/5/////9996::4//)///)/7)333-49<<<
@ATNG8:00058:05075
GATGGTAGAGTACAGTGTAGTAGACCAGAAGATCAGGAACTCTAGAAGAATTCAGATTTTTAACACGAGAGTAAACGTAAAAAGAAGGTTTTACAAGACTCACGTTAACAATATTGCAGCAGTACGCACACAATCGAAGCGCAGAAGGATGGCTAGTGTAACTAGCAAGAATACCACGAAAGCAAGAAAAAGAAGTACGCTATTAACTATTAACGTACCTGTCTCTTCCGAAACGAATGAGTACGTGTGACGTACGTGAGCTACCATCGAATCCTCTTAGTCT
+
C@<=AEC:;6C==@AACFCCDCCDB@CCLDCCBBBB=A>@@@DBBC?CC@B?A?@99999)9<@ABBCCBB???5=>;;;;;*;A=A>BBB9BBB@DCCCCCBBC@B@CC@DDD?BBBBAABCCBBDDCCBB@CCBD?BBC?@?D?B?BBC?BBACCCBB@???BCB@BB?BCB?BAACF>A@@;8799:(9?=BCFDEA@?B?B@CCAA;?<?AAAB@CBCBCCC?@=>>=5=00+0<<<=A@@@@@>>=??@@@AABBECCC?CBBBB>@@>@AA@BA?>>
@ATNG8:00059:05046
GATGGTAGCTCACGTACGTCACACGTACTCATTCGTTTCGGAAGAGACAGGTACGTTAATAGTTAATAGCGTACTTCTTTTTCTTGCTTTCGTGGTATTCTTGCTAGTTACACTAGCCATCCTTACTGCGCTTCGATTGTGTGCGTACTGCTGCAATATTGTTAACGTGAGTCTTGTAAAACCTTCTTTTTACGTTTACTCTCGTGTTAAAAATCTGAATTCTTCTAGAGTTCCTGATCTTCTGGGTCTCTCTCTCACGCACTACCATCGAATCCTCTTAGTCT
+
;9CC@DCCCCCABCBEBBBCCBBBBBBABB::;;DFJ=CC@C@CCCCCCB?CCDCC?B?BBAB?B@BCBBBCBBB@BBBBB3AB?@>??<?CDF?BBB?A@8::AAAD>BBBBBBBB?BBB?B?AA@@@A;;7;=@D<>>>A778BAAAAA@>>><==>:>==B<@@>>>@>?><@??DD5G:=8:::::*:>999)//7///;:8;3:997(5:=9>9>;>>9>@>@@>><>;>>>>>@:>>>>9>BD????@@@AABBB==>?<>>>@A<??:==>:>?@?@
@ATNG8:00061:05062
GATGGTAGCTATACGTATATCTATGTACTCATTCGTTTCGGAAGAGACAGGTACGTTAATAGTTAATAGCGTACTTCTTTTTCTTGCTTCGTGGTATTCTTGCTAGTTACACTAGCCATCCTTACTGCGCTTCGATTGTGTGCGTACTGCTGCAATATTGTTAACGTGAGTCTTGTAAAACCTTCTTTTTACGTTTACTCTCGTGTTAAAATCTGAATTCTTCTAGAGTTCCTGATCTTCTGGAGATACACATGATACTCTACCATCGAATCCTCTTAGTCT
+
@AA>@BBBCB=BBBBCCHCHDCCBCBCCDBBB=B:;;7;B=B@BBBBGGD@BBBA@<@?CCCB@B@AABBBBCCB@BCCCC3AA<@97,345:7?;:::;+00/66:6:===BBBB@BAB=A==>>>?:::=AA@@7::==:::=<=<=<==;;5:;;5:A<A<A@?>ADD@A9;;>>>2>5:58@AAA/=;99=47------/35+.//&....50529>3;;>>?AA=A=>>>==B9==>;?==>;;;@>>>B????????;=888?:??7;;?<@@@?>
@ATNG8:00062:05036
GATGGTAGCGCACACATAGATACAGTACTCATTCGTTTCGGAAGAGACAGGTACGTTAATAGTTAATAGCGTACTTCTTTTTCTTGCTTTCGTGGTATTCTTGCTAGTTACACTAGCCATCCTTACTGCGCTTCGATTGTGTGCGTACTGCTGCAATATTGTTAACGTGAGTCTTGTAAAACCTTCTTTTTACGTTTACTCTCGTGTTAAAAATCTGAATTCTTCTAGAGTTCCTGATCTTCTGGAGATATCATCAGCGAGCTACCATCGAATCCTCTTAGTCT
+
8<<=?CC@@ABBBBCCCCEICCCBCBBBBC;;4;;;;6;A@B@CCBBCCCAHDDAB@C@DCBB@B?BBCDE;;;C?BAA@@,;;54=@A6@?@@<ACC@CF:;;BCCH?BACCCBCD@CCC@D@CBDCDDA@=@AAA>BBCFCDDCCBBBBBBDD@CAA<BC@E?BBA@@@CAB=A;;;;6;>C=;;;;;*;A;;;0;@BBABBBAB5;;;;*;@ABCAD@CB@CCF@@AC>@>@CCEDD@BBCACCBABCCCEDCBBBCBBBAA>BCCBB@BB@BCC@CCCCC
@ATNG8:00063:05030
GATGGTAGCGCACACATAGATCAGTACTCATTCGTTTCGGAAGAGACAGGTACGTTAATAGTTAATAGCGTACTTCTTTTCTTGCTTTCGTGGTATTCTTGCTAGTTACACTAGCCATCCTTACTGCGCTTCGATTGTGTGCGTACTGCTGCAATATTGTTAACGTGAGTCTTGTAAATCCTTCTTTTTACGTTTACTCTCGTGTTAAAAATCTGAATTCTTCTAGAGTTCCTGATCTTCTGGGTCTCTCTCTCACGCACTACCTTCGAATCCTCTTAGTCT
+
////)////::=;;;?B99:CCBBC@A@A9919;;>6>?;C@@CCABBC@AB=@=,0*07786<266><<<<9934999*485:8::3><<<8=694:C?BABBBB@BGBBCDBB?AAC@C?BBCBBABB?BCBB?BBA@A@@@CCBBBCCBB?B;;:9:=A<CBCBCCCBD9;95<255.66;<?@@+===@G7;<;;<:;5557<===)::555068=>8666;;:<9<466=@>>:==??6<<<@@?@>=9995959::>?A=AAA<>?>BBB?=BBBA
@ATNG8:00063:05053
GATGGTAGACACGTGTGCTCTCTCGTACTCATTCGTTTCGGAAGAGACAGGTACGTTAATTAGTTAATAGCGTACTTCTTTTTCTTGCTTTCTGTGGTATTCTTGCTAGTTACACTAGCCATCCTTACTGCGCTTCGATTGTGTGCGTACTGCTGCAAATATTGTTAACGTGAGTCTTGTAAAACCTTCTTTTTACGTTTACTCTCGTGTTAAAATCTGAATTCTTCTAGAGTTCCTGTATCTTCTGGTCTTACTACACTGTACTCTACCATCGAATCCTCTTAGTCT
+
:::;=;>DBBBBB???;?BCBBAA<;9555996599;,:B=B=:;6?<@A;:50//)/)/)///)/6:;=CF@@:A:=>===+<@6:333,3339:5:;:2;;4782822+269886AA5=>=9=:<=>88697;A>>>9>>>>@AADA==666----'--.(.9490778555966)..557'/(/376777,67789)/...35677:-555'25337).).727777===5505<;99771777577503...777788888:;771777::5:>:=@@<;;;E>
@ATNG8:00063:05055
GATGGTAGCTCACGTACGTCACACGTACTCATTCGTTTGGAAGAGACAGGTACGTTAATAGTTAATAGCGTACTTCTTTTTCTTGCTTTCGTGGTATTCTTGCTAGTTACACTAGCCATCCTTACTGCGCTTCGGATTGTGTGCGTACTGCTGCAATATTGTTAACGTGAGTCTTGTAAAACCTTCTTTTTACGTTTACTCTCGTGTTAAAAATCTGAATTCTTCTAGAGTTCCTGATCTTCTGGGTCTCTCTCTCACGCACTACCATTCGAATCCTCCTTAGTCT
+
//9969;?@@;ABA@966;;<955665:<=5919@B@<BGG@CBAABCC@CCCCC>A>@DBB?B>;::@@985=688999)896;799(3:=:7;;=7<A8894:::488?=B@==<=BB?C?C>@99333../(.6.3.229855588757///(/..375(.(.53356555496666-76?6AAAAA.A:;;D7:;>A;;;;881/;;;,;///86;0::8<<:98//).366-//<6968706866---,7,-/9665588(//059;5;<6;903-373--
@ATNG8:00065:05069
GATGGTAGGCGTGTGAGAGTCTGCCCAGAAGATCAGGAACTCTAGAAGAATTCAGATTTTTAACACGAGAGTAAACGTAAAAAGAAGGTTTTACAAGACTCACGTTAACAATATTGCAGCAGTACGCACACAATCGAAGCGCAGTAAGGATGGCTAGTGTAACTAGCAAGAATACCACGAAAGCAAGAAAAAGAAGTACGCTATAACTATTAACGTACCTGTCTCTTCCGAAACGAATGAGTACGTGTGCGACGTGTCTCCTACCATCGAATCCTCTTAGTCT
+
```
