## Supplementary material for "Massive Multiplexing Can Deliver a $1 Test for COVID-19": Fastq files for Ion S5 analysis of 24 indexed plates: E-gene_Plate02_Rep1_IonCode_0103.filtered.fastq (part 8 of 138)

```
@><=:<<??BA@?>>BCDBBBCBBB=BDD@:=;CGMAC@CCCCCCCAAA@B=@@C<<<;;':6:45A<CCBBBA9@>::999)9>;>9>==0;=@=@BBBDBBBB>B=@A=A??;?>===>>>>B@@@@>==8<A=><>@@>?AAC<A;A8>>@CCBBCAA?@AACCC?BB@BB@<@@9::+8==8=AA?A1@@<@B@===>B==:=AAA=B:>>>>>=A>>>AAD<?<?A>4=994:@AAA???BBABBBDAAAA888A<@@A<ABB<;7;>=:::7:==>>
@ATNG8:00065:05072
GATGGTAGCTATACGTATATCTATGTACTCATTCGTTTCGGAAGAGACAGGTACGTTAATTGTTAATAGCGTACTTCTTTTTCTTGCTTTCGTGGTATTCTTGCTAGTTACACTAGCCATCCTTACTGCGCTTCGATTGTGTGCGTACTGCTGCAATATTGTTAACGTGAGTCTTGTAAAACCTTCTTTTTACGTTTACTCTCGTGTTAAAAATCTGAATTCTTCTAGAGTTCCTGATCTTCTGGACAGAGTGTGCAGATACTACCATCGAATCCTCTTAGTCT
+
BBBB@BCAB@;@BBBBBCCBCBCCCC=<<=9;5;@A@8AB8;9;CCCCCC@BBBCB?C6;6;A=@?DCBBABBCE?AAA@@.>>:9799,3<;?>BBA:>>-000;;<6=??@CABB@DCC>=:=<==@@@@=A@@@<===B@@@A>@@AA><;;;>;;7;?;@;>>>>==?==8;8:8:-94:4:<<<<(77<;:.755755@>>><====,9///8484>><@@@>A@@<>;>>?>>>8:;E=>>>?A>>>@???@A???AAB<@==>@<@A;>>A;>>??<
@ATNG8:00067:05061
GATGGTAGCTCACGTACGTCACACGTACTCATTCGTTTCGGAAGAGACAGGTACGTTAATAGTTAATAGCGTACTTCTTTTTCTTGCTTTCGTGGTATTCTTGCTAGTTACACTAGCCATCCTTACTGCGCTTCGATTGTGTGCGTACTGCTGCAATATTGTTAACGTGAGTCTTGTAAAACCTTCTTTTTACGTTTACTCTCGTGTTAAAATCTGAATTCTTCTAGAGTTCCTGATCTTCTGGAGATACACATGATACTCTACCATCGAATCCTCTTAGTCT
+
<>CF@CCBA<494555<:@B<;;@@AA@A;;;9?;;;6:C>B@BCCCCDCABBBBB?B@BBBB>A=BAAB@??@A=@@A@A2@A<?9:928BBB?CA@=??<??ACCB?BBBBBBBB>BBC<><>?AA>@;:5:>;;087::::;@A???@==>A=BBB;??<@;????@@@@@:=8888(84<488899(9>;;@-//=///>76:1888)59:772729B=CAA@<99,/*/;;=;703--)--766:>>@@=>888?==;;-//;;;4<;,//:7<:>>@
@ATNG8:00069:05033
GATGGTAGACACGTGTGCTCTCTCGTACTCATTCGTTTCGGAATAGACAGGTACGTTAATAGTTAATAGCGTACTTCTTTTTCTTGCTTTCGTGGTATTCTTGCTAGTTACACTAGCCATCCTTACTGCGCTTCGATTGTGTGCGTACTGCTGCAATATTGTTAACGTGAGTCTTGTAAAACCTTCTTTTTACGTTTACTCTCGTGTTAAAAATCTGAATTCTTCTAGAGTTCCTGATCTTCTGGGATGTGTGCGCAGTGCCTACCATCGAATCCTCTTAGTCT
+
@;>>@DCCCBBBCCCCBBCCCCCCDCCCCCAA;?@@B=BC?C@BCCCCBB?BBBBE?C<AABE?C?AACBACBBB@AAAAA2@D?BAAB<ABBC@CBB>AA;989AAB;?@BBCCBB>BB><>9>AAA@@@A:?AAA:>=????@@@@@@@?>>><>>><AA<A:>>@ABBBBB;?@?AA5>;>;>>>>>/=?===3::<<<<?;==:>AAA/A===B<@;>>=DDCA@@@9=:<AAAAA:??AA:A666A>>>@>@AA??<?==8===>?;>>=@??<AA>>>
@ATNG8:00072:05067
GATGGTAGGCGTGTGAGAGTCTGCCCAGAAGATCAGGAACTCTAGAAGAATTCAGATTTTAACACGAGAGTAAACGTAAAAAGAAGGTTTTACAATGACTCACTGTTAACAATATTTGCAGCAGTACGCACACAATCGAAGCGCAGTAAGGATGGCTAGTGTAACTTGCAAGAATACCACGAAAGCAAGAAAAAGAAGTACGACTATTTAACTATTTAATGTACCTGTCTCTTTAACCGAAACGAATGAGTTACTGCGATCTCACTCTCGCCTACCATCGAATCCTCTTAGTCT
+
77:;8?<<;?655@==@A?===994)4::.;5>C:945.5=994555:9)/)///////&/178:;:455<<=1::33333$3;4;6=>>18887;:;877733333838938373(3388///..3367667915526022289>?D=B;>@B?CCCAAACC?DC?B9959@;?@@;@:=B=6BBD?B@@@@,:;5///99///.58(/(/5598)/(/98//)/8966///(/(/4<<;0;53-233..(-5665-...336222625235775555@A<@@>D@@;>>>::
@ATNG8:00073:05043
GATGGTAGCGCGACGAGCGTAGACCCAGAAGATCAGGAACTCTAGAAGAATTCAGATTTTTAACACGAGAGTAAACGTAAAAAGAAGGTTTTACAAGACTCACGTTAACAATATTGCAGCAGTACGCTCACAATCGAAGCGCAGTAAGGATGGCTAGTGTAACTAGCAAGAATACCACGAAAGCAGAAAAAGAAGTTACGCTATTAACTATTAACGTACCTGTCTCTTCCGAAACGAATGAGTACTATGTAGAGCTCTATACTACCATCGAATCCTCTTAGTCT
+
B?44.444;;@959956>C@@CCCC<AA@8<CCCCA=A@///;:77+55586<A8;8BBC1?=???@ABB988C=?>;;:::*;:458<;<499949;@A@BBBB?C?BB@CCC@CCBABCEKGCCAAABDD@BBAB:;;BBCBAA>A?BBB?ABAAABAA?B???BC@BB=BBB>B;?>>77//-89=@0==<0000A@>???<@<@AA?;?;9:@BB?BCCCBBC@B<=>B=B>?;?AA99:B@A@000==7>9>>?7332--(---77433.58838=888
@ATNG8:00073:05066
GATGGTAGTATCTGCACACTCTGTCCAGAAGATCAGGAACTCTAGAAGAATTCAGATTTTTAACACGAGAGTAAACGTAAAAGAAGGTTTTACAAGACTCACGTTAACAATATTGCAGCAGTACGCACACAATCGAAGCGCAGTAAGGATGGCTAGTGTAACTAGCAAGAATACCACGAAAGCAAGAAAAAGAAGTACGCTATTAACTATTAACGTACCTGTCTCTTCCGAAACGAATGAGTACTACTCTCAGAGACACACTACCATCGAATCCTCTTAGTCT
+
88:>7;;CCBA==;;;@BCBBCBCC?ABA?CCCCBEADACCBAA@CACC@E@@@=99:9:.9;@CA::8@:<<?6==4444&4;7;8==<0;55.5;;A?@=<@;@=;;5;@A=@@@CCBABBBCBBBB@@>A<;<@CBAAAAA@>A?A;;49@>@AAA@?@>:9992994:CA9<=999+99<8<@AAA.=>;887?A??<=8=188>=5;5;;@AA?AC????B=?9>><6;77/7;;;>?===CBBBC<8888;;9555//(.7..2+..(...(.69;8
@ATNG8:00076:05055
GATGGTAGAGAGACTGTAGCGCACCCAGAAGATCAGGAACTCTAGAAGAATTCAGATTTTTAACACGAGAGTAAACGTAAAAAGAAGGTTTTACAAGACTCACGTTAACAATATTGCAGCAGTACGCACACAATCGAAGCGCAGTAAGGATGGCTAGTGTAACTAGCAAGAATACCACGAAAGCAAGAAAAAGAAGTACGCTATTAACTATTAACGTACCTGTCTCTTCCGAAACGAATGAGTACTATGTAGAGCTCTATACTACCATCGAATCCTCTTAGTCT
+
A::6:>::@BBABBBABBBBDCABA;ABB?BBBCBC@D@BBAEBBB@BB?B?A@@?@@??.?=AABBAAACBB@8?@;;;;;*;C>B599949BBACCBCFIBBB@CADF@CBA?BAADCCCCCCCCBBBCC?BBCC@CA@?@CBB?C@BBBACBCBB@?A?BBCBBB?BC?CBB>A@AED>B>>;?AAAA3BB??@@BB@BAA=@<???A;>;>>A@@<?@?>>=?;=6;==7;>?>B@@BBBBCBBCCBB?????@=75599A8>>=A@49;3:87/8@@@@
@ATNG8:00080:05032
GATGGTAGGCACTGCGCACACATCCCAGAAGATCAGGAACTCTAGAAGAATTCAGATTTTTAACACGAGAGTAAACGTAAAAAGAAGGTTTTACAAGACTCACGTTAACAATATTGCAGCAGTACGCACACAATCGAAGCGCAGTAAGGATGGCTAGTGTAACTAGCAAGAATACCACGAAAGCAAGAAAAAGAAGTACGCTATTAACTATTAACGTACCTGTCTCTTCCGAAACGAATGAGTACGAGAGAGCACACGTGTCTACCATCGAATCCTCTTAGTCT
+
:::<@AA?@BCA@BCBCBBCCDCCC=CBC@DDDCAA>BACCCCCCC?BB@C@CCFBBCBB5AAFDCCDBAA988-7=9;;;;$9>7<.655&5<=9>G>CCCC@@?AACF@BCC@DCCBCAAACDCCCCBAA@@@@B?@>?A@@AB>A>BBB?CBDGBBBC?BCCAAA?CD@?>?;??=??8>@><@@??@2@@=A888AAA==:>=@AAA;><>@BBA>ABBCCCC?C?ABD>BAA>ABBBBBBBBBDC=:>>CCCDCB;;;==:=;;;A;@@=A;:7:@<<=
@ATNG8:00082:05035
GATGGTAGTGATACAGATCAGACACCAGAAGATCAGGAACTCTAGAAGAATTCAGATTTTTAACACGAGAGTAAACGTAAAAGAAGGTTTTACAAGACTCACGTTAACAATATTGCAGCAGTACGCACACAATCGAAGCGCAGTAAGGATTGCTAGTGTAACTAGCAAGAATACCACGAAAGCAAGAAAAAGAAGTACGCTATTAACTATTAACGTACCTGTCTCTTCCGAAACGAATGAGTACGATGAGATCTCGTGTGCTACCATCGAATCCTCTTAGTCT
+
CCBC>BBEECBAACCCCBBCDDCCC@CCF@BBBCBB?B:DCCBC@A>?D?A=@?A>====+<>CFBBBBBB>??3<<<;;;-4?39.999&59=9=999?@;9@<><@@<@;;7:BBABCBDFFIDDCCECACBCB@BCBBBBBA>B>AA6;;<BCBBCB@CB????;>A?BBB?D@@@?7>//00?AAA0@@=BBCCCAB@@6;7:;=A:>;>=BCC>A@@@A@A?C=??B=A@A=AABBFCCCCBBBBBBAA:88=;;;@BB=BBB>><>A:>=C=?BABB
@ATNG8:00082:05064
GATGGTAGACACGTGTGCTCTCTCGTACTCATTCGTTTCGGAAGAGACAGGTACGTTAATAGTTAATAGCGTACTTCTTTTTCTTGCTTTCGTGGTATTCTTGCTAGTTACACTAGCCATCCTTACTGCGCTTCGATTGTGTGCGTACTGCTGCAATATTGTTAACGTGAGTCTTGTAAAACCTTCTTTTTACGTTTACTCTCGTGTTAAAAATCTGAATTCTTCTAGAGTTCCTGATCTTCTGGAGATACACATGATACTCTACCATCGAATCCTCTTAGTCT
+
CCCB?BDCCCCCCBC@AABCFFEGCCCCCCCC?BCCB>CCBE@CBBBDCC@CCCDD@C?AAACAD?BACDDDC=C9BB@?:1>@8A??>5>CCB@BBB?BB;989BBC@AAABCBBB=@<?9=:>AAA@>@@<@BA>;>>>A>>>>AAA@>@><>==>>;@@=A<A?AA@@@BB;>>?DD2?:?=A==;;,=9777)--3---=::?;@DDC/=>>CC=C:>><@@@A>??=A;????AA:>>A<???@@@@@>>>A>==AAAAA9@@AAA<AA<@@>;??>?=
@ATNG8:00084:05073
GATGGTAGCACGACACGACGATGTGTACTCATTCGTTTCGGAAGAGACAGGTACGTTAATAGTTAATAGCGTACTTCTTTTTCTTGCTTTCGTGGTATTCTTGCTAGTTACACTAGCCATCCTTACTGCGCTTCGATTGTGTGCGTACTGCTGCAATATTGTTAACGTGAGTCTTGTAAAACCTTCTTTTTACGTTTACTCTCGTGTTAAATATCTGAATTCTTCTAGAGTTCCTGATCTTCTGGAGATATCATCAGCGAGCTACCATCGAATCCTCTTAGTCT
+
:<:<>BBBCCCBBBBCBCC;9;;@BBCBBB@@?ADCF>CC@C@CCCCDDC?CCCCC?C?BBBB@D?CCCCBBC??6==;<;.=?>@99949BBC@CBB>AA<??@BBB?AABAABCC?==>?B?@@@AAA;616:>>,//::;;;??==>B>>>>=;;<=@@<A;>>???BCBC;??@BB6@;?;?@@@@,==666)------9=<?=DD;A@@===B=B:==<?AA???@<A<@=>>BA<>>?=@@@;;=B;;>=BCCDCCBBC>;;;AB8:;@GBB?BCDBB
@ATNG8:00085:05075
GATGGTAGACACGTGTGCTCTCTCGTACTCATTCGTTTCGGAAGAGACAGGTACGTTAATAGTTAATAGCGTACTTCTTTTTCTTGCTTTCGTGGTATTCTTGCTAGTTACACTAGCCATCCTTACTGCGCTTCGATTGTGTGCGTACTGCTGCAATATTGTTAACGTGAGTCTTGTAAAACCTTCTTTTTACGTTTACTCTCGTGTTAAAAATCTGAATTCTTCTAGAGTTCCTGATCTTCTGGGTCTCTCTCTCACGCACTACCATCGAATCCTCTTAGTCT
+
BBEC=BCCDCCBCBDCCBCCCCCCDCCCCC::8:@BB>BCAD@DCCCCCC?CCCCC?C<AAAC@C?AAAABCCBC>AAAAB2@C>B@@@<ACCC?AAA?CC;>=?BEB@BBCCCBBB>B=><><AAAAAA@@;@A@@<??>>>>?AAAAAA==>A<@@@<AA<A<AAAA??>?>=>==CC;A=A:>>CCD/AA887)//9///=9:>;@DDD/>>?@D=B:>>:=@@B>>>;?;@?BABB:>>AA:BB>>=??AAAC>>>D@@??;:::BC=AA;??@;@@<<<
@ATNG8:00091:05042
GATGGTAGGACGAGCGTCTGAGAGGTACTCATTCGTTTCGGAAGAGACAGGTACGTTAATAGTTAATAGCGTACTTCTTTTTCTTGCTTTCGTGGTATTCTTGCTAGTTACACTAGCCATCCTTACTGCGCTTCGATTGTGTGCGTACTGCTGCAATATTGTTAACGTGAGTCTTGTAAAACCTTCTTTTTACGTTTACTCTCGTGTTAAAAATCTGAATTCTTCTAGAGTTCCTGATCTTCTGGTTTCGTCTATCATGTACTACCATCGAATCCTCTTAGTCT
+
:==>@BBB?BB@??@BBBBABCBB@BBBBC@A?ABBC>AA@C@CCCCBCC@CCCAA>AACBCB?CACCCCAA@@B>;;;;;*;A>A@@@;@CCCACCHADC;;;CBBC@CCDDBBBB?BBB?B?CCCEBB@?>?ACC@CCBCDDCCCCCBBBCBA?CBD@CC?C>AABBBBCCD?BBBBB9B=A>:::::*;CCDJ?CCCBCCB@@@5;;;;*;@A;;:;@CCABBBBBCD@C@ABACDE?B@A?@A;@CCCCCDA@@CDDCCCD@CCBBB@BCADDCACBBCB
@ATNG8:00094:05036
GATGGTAGATACTCGCTGAACACCCAGAAGATCAGGAACTCTAGAAGAATTCAGATTTTTAACACGAGAGTAAACGTAAAAAGAAGGTTTTACAAGACTCACGTTAACAATATTGCAGCAGTACTCACACAATCGAAGCGCAGTAAGGATGGCTAGTGTAACTAGCAATAATACCACGAAAGCAAGAAAAAGAAGTACGCTATTAACTATTAACGTACCTGTCTCTTCCGAAACGAATGAGTACGAGAGAGCACACGTGTCTACCATCGAATCCTCTTAGTCT
+
:5>>;CCCCBBBBCCBBBCACCBB=CBF@BBBCAB@BACCCCCCC@CD?B@AA?:::::*;>BCCACDCB;::/9A;;:::*;C>C5;;;.;CC@CHCCCCCCC@C@?@>@CC@BBBABBEDCCCBBBCBB?AAAE?@@@BAAAB>CAD??>?CCBBCBB?BCCB9999C=ABC689BBA9?==899888(9A?FBAACBAB@<@;??CC=B<AABBB@CBBAABB<?>@DF>BBB?BBBBBCDCBBBB==ABCDDCCA==<AA=A???A=AA=???<@>>==
@ATNG8:00099:05048
GATGGTAGCGCATATCAGCGCAGCCCAGAAGATCAGGAACTCTAGAAGAATTCAGATTTTTAACACGAGAGTAAACGTAAAAAGAAGGTTTTTCAAGACTCACGTTAACAATATTGCAGCAGTACGCACACAATCGAAGCGCAGTAAGGATGGCTAGTGTAACTAGCAAGAATACCACGAAAGCAAGAAAAAGAAGTACGCTATTAACTATTAACGTACCTGTCTCTTCCGAAACGAATGAGTACGATGAGAGAGCTCTCTCTACCATCGAATCCTCTTAGTCT
+
BB?A>B55:BCCABBCCCBCBBBBB>CCC@CCCCCC@C@CBACBBB@CC?C?BBCCCCCC5C@BCCDCCBABAC;@A;;;;;';?=;49555$5<8;;<BBBB@@<A@@@=@BB?BFCA@ABCDCCCDBCCCBBAAC@BBBBBBAA?B@CBB?BBBBCBCB?BDDBBB?BB?BBC8::AAA9A??;?BBBB3BB@BBBBBA@@@<><?CDE?C?AABCC@BA@@@@@<@>AAC>CBB?BBCBBDAAABBBBBBAAAA???998AA=>=;;;<>>;?>>:?@?==
@ATNG8:00051:05083
GATGGTAGTGCGTGAGAGAGAGACCCAGAAGATCAGGAACTCTAGAAGAATTCAGATTTTTAACACGAGAGTAAACGTAAAAAGAAGGTTTTACAAGACTCACGTTAACAATATTGCAGCAGTACGCACACAATCGAAGCGCAGTAAGGATGGCTAGTGTAACTAGCAAGAATACCACGAAAGCAAGAAAAAGAAGTACGCTATTAACTATTAACGTACCTGTCTCTTCCGAAACGAATGAGTACATAGTTATACGTATAGCTACCATCGAATCCTCTTAGTCT
+
<<>A@CCCCCCCCC@ABBBAAA9::6;DE@GECCDD@D?CCCCCCC?AA?A@ECC????>.?8ABBBBA@C777*7>99::;';<<<5999&9BB?CCBBDBCBC@C@@@>@BB@CCCCCCDDECCCBBBDC@CCBB@BBBDAA@B?C?CBB@BBBCBCCC@BBBAA@@>?<?BB<??BBB=AAA?BBDDD3AA?BBBBBBBAA1638@AA=B<??B;;7:B@@?BB?C?AAA<BBB@BBBBBBBBCEAA>ABBBBBBA@???AC:>>>AA=DD<===9<@9::
@ATNG8:00053:05115
GATGGTAGTACATGATAGACGACACCAGAAGATCAGGAACTCTAGAAGAATTCAGATTTTTAACACGAGAGTAAACGTAAAAAGAAGGTTTTACAAGACTCACGTTAACAATATTGCAGCAGTACGCACACAATCGAAGCGCAGTAAGGATGGCTAGTGTAACTAGCAAGAATACCACGAAAGCAAGAAAAAGAAGTACGCTATTAACTATTAACGTACCTGTCTCTTCCGAAACGAATGAGTACGATGAGAGAGCTCTCTCTACCATCGAATCCTCTTAGTCT
+
AA@@>AADCCCC?@@C@AAC:<;DC@FBB@BCCC;;:;@BBDCCBB@BB?B@CBCBBBBB2B@BABCCCBBBBB9AB;;;;;';<;?5995&5@<9>BAAECC:9:;?BC@BBB@CCCCCAABCBAABBCCD@CCBB@CBCCCCBB?B?BAA=ACCCCCCC@CBBAA@?AA=ABB999EDD:?>@:?@@@@2AF@DBBAABBEE@B@BBBB?B?BABBD?@@CBBBB?C@DCD>BAB@BBBBCCBBBBBABBCCCCBBBB>>>DD@D898><@?<;;;=AAB@;
@ATNG8:00054:05098
GATGGTAGCTCTGCTCTGACTCTCGTACTCATTCGTTTCGGAAGAGACAGGTACGTTAATAGTTAATAGCTTACTTCTTTTTCTTCTTTCGTGGTATTCTTGCTAGTTACACTAGCCATCCTTACTGCGCTTCGATTGTGTGCGTACTGCTGCAATATTGTTAACGTGAGTCTTGTAAAACCTTCTTTTTACGTTTACTCTCGTGTTAAAAATCTGAATTCTTCTAGAGTTCCTGATCTTCTGGGTGCGCTACAGTCTCTCTACCATCGAATCCTCTTAGTCT
+
AACC?CBBBCA@;<;CBBBCCCBBBFDGLDBA=A:::8;B?C@BBBAAACACCCCC@C@CCCC@FADCCCC?BBD<;;:::*:?:AAB<B;;;@BCC@BB9;;:B@A?BBBBBBBC?BCF@B?BB???ABB?BCBB;??==>>>>>AAAAD>>>:===:===A<AA@@@>?>A<;;;AA2>6:6:BDDD/>?<<=6;/////86598>DDD.9<=<A29277799;<;==<>;>B@;=>68:@A9<>=@;;;>?888?>>====5:///@7==9==@7==///
@ATNG8:00062:05112
GATGGTAGGCGGACATACATACGCGCCAGAAGATCAGGAACTCTAGAAGAATTCAGATTTTTAACACGAGAGTAAACGTAAAAAGAAGGTTTTACAAGACTCACGTTAACAATATTGCAGCAGTACGCACACAATCGAAGCGCAGTAAGGATGGCTGGTGTAACTAGCAAGAATACCACGAAAGCAAGAAAAAGAAGTACGCTATTAACTATTAACGTACCTGTCTCTTCCGAAACGATGAGTACTGCGTCTCACTCTCGCCTACCATCGAATCCTCTTAGTCT
+
CBBB?@<=:00)////555555:?99255A=<<>B9949?@BCBBBB@BC@B?AAC@@@AA1A?CDCBC<;;;;;0;;;;;::$5:7<.55506<>:@C>CBCB;;8;@@@>ADC>ABBBBBCCCCEDCCHEE@CCCC@CCDCCCBB?C?CAA?ABCADCCC@CCEC@@@AA=:::<=??==5<9939BBCC2AA?CAAABBBDD?B>AABB>=:==BAA=AAAAAAB?A@AAA<@000>>>?BBBBBBBBBBCCCCCBCC?CCC?BBC@@=@D?????@@@BG
@ATNG8:00063:05109
GATGGTAGGCGGACATACATACGCGCCAGAAGATCAGGAACTCTAGAAGAATTCAGATTTTAACACGAGAGTAACGTAAAAGAAGGTTTTACAAGACTCACGTTAACAATATTGCAGCAGTACGCACACAATCGAAGCGCAGTAAGGATGGCTAGTGTAACTAGCAAGAATACCACGAAAGCAAGAAAAAGAAGTACGCTATTAACTATAACGTACCTGTCTCTTCCGAAACGAATGAGTACAGAGAGTACGATATGTCTCCATCGAACTCCTCTTAGTCT
+
5<<;5//71//)/77;55555/9///)///4-/////27)//;;?>>:=<7:5<<>9999*57:@<<755..-(------&-75=8===2>>?9==A9995><3:7::3998055<<:;;>>>666=65/4:///8:<;;<:;:.5.555.5<<566>>?B>=<<?573133;-33733(399433333$3;6::::;=44/5;588//.3559/4.4444//:)/)/::/9//)/:4448;;:6779///8;888;;=::5:999;///:59671<;?<8
@ATNG8:00064:05087
GATGGTAGTGATACAGATCAGACACCAGAAGATCAGGAACTCTAGAAGAATTCAGATTTTTAACACGAGAGTAACGTAAAAAGAAGGTTTTACAAGACTCACGTTAACAATATTGCAGCAGTACGCACATAATCGAAGCGCAGTAAGGATGGCTAGTGTAACTAGCAAGAATACCACGAAAGCAAGAAAAAGAAGTACGCTATTAACTATTAACGTACCTGTCTCTTCCGAAACGAATGAGTACGTGTGCGACGTGTCTCCTACCATCGAATCCTCTTAGTCT
+
88:<@CBAEBBBCCCCBBBBBBABCADCC@;;;B;;5;:?=>@@@?:=?4:19B@>@@@>,?6<=8@;;;>00*/9/////$4<6;2555&5<=9>CCCCBBBB?A?@@=@CB@BBBCBBCCCCCCDCBAA?BCCB?BBBCAABA=B?BBC?BBEECBBB@AAABBB?AB?BBB=@AFFE<?==;99999(9B;B@ABCBCAA;A:?>AB=B<@@BBC?CBBCBCD?B?A@@8???<?AABBDCBBB?@?BDD::9B==><?BC======78818884;>>?>
@ATNG8:00066:05116
GATGGTAGCTCTGCTCTGACTCTCGTACTCATTCGTTTCGGAAGAGACAGGTACGTTTAATAGTTAATTGCGTAACTTCTTTTTCTTTGCTTTCGTGGTATTTCTTGCTAGTTACACTAGCCATCCTTACTGCGCTTCGATTGTGTGCGTACTGCTGCAATATTGTTAACGTGAGTCTTGTAAAAACCTTCTTTTTACGTTTACTCTCGTGTTAAAAATCTGAATTCTTCTAGAAGTTCCTGATCTTCTGGTGTCTGATCTGTATCACTAATCGAATCCTCTTAGTCT
+
:;<>@B;@@0///779CA@A;99>@BBABB;;6;@A@8@?2:69@@B@DD@AA@AAA,0-/99:2?6;;@<;;;:>>9=>>>>+<=?6666A066<<7<5//)/9)////9;5;;:=:99:7:::5:5<;55:>::.95985;99///////55<<<<<56557<<9>9;;<<;;;;:5;55555$56@.55999(9:@<<)5595555449.4444$44444./5772/----(-7(/)/79:>>455;5;<;;?AACCCCBB999BBD@BBAA?BB@<;:?CGCAA
@ATNG8:00073:05083
GATTAGGCGTGTGAGAGTCTGCCCAGAAGATCAGGAACTCTAGAAGAATTCAGATTTTTAACACGAGAGTAAACGTAAAAGAAGGTTTTACAAGACTCACGTTAACAATATTGCAGCAGTACGCACACAATCGAAGCGCAGTAAGGATGGCTATTGTAACTAGCAAGAATACCACGAAAGCAAGAAAAAGAAGTACGCTATTAACTATTAACGTACCTGTCTCTTCCGAAACGAATGAGTACTATGTAGAGCTCTATACTACCATCGAATCCTCTTAGTCT
+
4<;7=C?BCBBBCCDMCBCB@==5;?;;CDDF::8;7<;@B@AA=@B@E@DECCBBCA0@;@AAABBDAAAB=A?99::-8?=B?CCC5>=B>B:<?:B??@=@>@A<B>?;:=B=>=??ADDD==>>>:==;;5;>>?@==>=B===A?DBBB?BBB?BBBBBB?BB=@AB?BACCC=CCC:89888(8>9::;>>>???=C=A=;;5;8=>?>>;>A?>=>?>H=CCB9@BB?@@@@?@===>>=A>::@===>@@AA@A<?;;;A<@@:=>?=@@=>>
@ATNG8:00073:05084
GATGGTAGCACACGAGATCTCATCGTACCATTCGTTTCGGAAGAGACAGGTACGTTAATAGTTAATAGCGTACTTCTTTTTCTTGCTTTCGTGGTATTCTTGCTAGTTACACTAGCCATCCTTACTGCGCTTCGATTGTGTGCGTACTGCTGCAATATTGTTAACGTGAGTCTTGTAAAACCTTCTTTTTACGTTTACTCTCGTGTTAAAAATCTGAATTCTTCTAGAGTTCCTGATCTTCTGGCGCTCTGTCACGTCTGCTACCATCGAATCCTCTTAGTCT
+
AABB@ECAABBBBCCDCCDCCCBAABCD?;;4;AA>6@B=A=ACBBBBC?CCBBB@C@CCCG@D?CBCDECCBA<99:::*;A=ABCC=CCAA>AAA;@@=@?@CBB@CCCBBBBB?DCC=A>ABA>>999@BBBB?BBBC@@@==>CAA==9:5:::;?@:>:>B@@@ABBC<?====2=;@<>>CCC/CA???7AA?@@@A@?>6<<;;.<==>D:>:=A<???B@@@<@<@A@@@C;<<<;;;;>==<@@AB@@<<=>@BA<@A@7858B<AAA:==@::
@ATNG8:00074:05114
GATGGTAGCTCACGTACGTCACACGTACTCATTCGTTTCGGAAGAGACAGGTACGTTAATAGTTAATAGCGTACTTCTTTTTCTTGCTTTCGTGGTATTCTTGCTAGTTACACTAGCCATCCTTACTGCGCTTCGATTGTGTGCGTACTGCTGCAATATTGTTAACGTGAGTCTTGTATAACCTTCTTTTTACGTTTACTCTCGTGTTAAAAATCTGAATTCTTCTAGAGTTCCTGATCTTCTGGGTGTTCAGCGAGTATCTACCATCGAATCCTCTTAGTCT
+
@:<=;CDCAB<BCCBBAAACCCCCCCDCCB@@;>@@@<CCAJACBBBBBD@CBBAC?C?CC@@>@?CBBABBBBB=?????1?A?CBBB=BDCC@BCC?CD9:9:C??<?BBCCBBD?BBD<@<@>>>>>>>;?AAA;@@AA>>>?@?AAAA99<<A??;?A9=9=<<<AA>@@9@@@@A<A=C==<<<<.89==>6:::///<<>?<?BBB/@>==A5;6;?;>GB>====D<AA@@@@<A@@@9@@@:>=>>?>>>>??>>>9>>>?A<?@9>>>:>>888
@ATNG8:00075:05095
GATGGTAGAGAGACTGTAGCGCACCCAGAAGATCAGGAACTCTAGAAGAATTCAGATTTTTAACACGAGAGTAAACGTAAAAAGAAGGTTTTACAAGACTCACGTTAACAATATTGCAGCAGTACGCACACAATCGAAGCGCAGTAAGGATGGCTAGTGTAACTAGCAAGAATACCACGAAAGCAAGAAAAAGAAGTACGCTATTAACTATTAACGTACCTGTCTCTTCCGAAACGAATGAGTACGAGAGTCAGAGCAGAGCTACCATCGAATCCTCTTAGTCT
+
BACA@A@@BBBCCCCBBCC@?@;;;0;CB@B:;;BB>B@EBBBBBC@CD?B?AAABCDDC2D?CCC???CBBBD>AAAADDD1BA=@4;;;-:AB=@BCBCDB;;5;5;?;?BB?CCC;;=CBCAA@BBBAA?A@@@9;;BBBBAA>B@E<;;;CBBCCCB@CCCD;979B?BBB=B@BBA97877>>CCC3CC?BBBBB@>>>8=8;;:=:?:>?BBB?AC@@?AA=A?BBC@BBC>BAAABBBBDDDAAAAAA????AA>>AA;@@@BB;>>;;;;:>AA99
@ATNG8:00076:05085
GATGGTAGTGTCAGTGGCGTCGTCCAGAAGATCAGGAACTCTAGAAGAATTCAGATTTTTAACACGAGAGTAAACGTAAAAAGAAGGTTTTACAAGACTCATCTGTTAACTAATATTGCAGCAGTACGCACACAATCGAAGCGCAGTAAGGATGGCTAGTGTAACTAGCAAGAATACCACGAAAGCAAGAAAAAGAAGTACGACTATTTAACTATTTAACGTACCTGTCTACTTCCGAAACGAATGAGTAACACACTCTCATATGACACACCATCGAATCCTCTTAGTCT
+
:::;@A006966>>?C?B@AA955.5;;.95595>:>;CCCDBBC?BB=A784954444$4399>;956@?=?8>895::<)?=:=2999&99/66;---55-,,8373---0899+33;99344;;@<=<>>>;@@?;745488=331488887888933382888799344.4::3:::==7===633333$3833333733379;17179377(73<=977:???895<>:>496918::*0/96/3.333/99///:99///9;;::59:=4504864330499:;
@ATNG8:00088:05119
GATGGTAGTAGTACACTAGTCATACCAGAAGATCAGGAACTCTAGAAGAATTCAGATTTTTAACACGAGAGTAAACTGTTAAAAAGAATGGTTTTACAAGGACTTCACGTTTAACAATATTGCAGCAGTACGCACACAATCGAAGCGCAGTAAGGATGGCTAGTGTAACTAGCAAGAATACCACGAAAGCAAGAAAAAGAAGTACGCTATTAACTATTAACGTACCTGTCTCTTCCGATACGAATGAGTACACACTCTCATATGACACTACCATCTAATCCTCTTAGTCT
+
//8969:09<=:54555;99A@;99.499.5;@@BC@C?BAA;;;C:==:@:<@/0/999'86///8:88553:13333-3333$3:-347999.888(-(---(-//8880928868887====AA;;;=;>@BAA??DC;;:;BBA@A@A?B?BBB?BAA@B999?CCCBBB@C@7;;:+0/989.6/3//9;;;)881///99;;==7:6:<88486:6<;;5;<@5:;@;>49:>>@>@=A@@??>>>BBBBBBBBBBBBBB7748@;;:=<87<;6?>>8599@?
@ATNG8:00090:05099
GATGGTAGCGCACACATAGTACAGTACTCATTCGTTTCGGAAGAGACAGGTACGTTAATAGTTAATAGCGTACTTCTTTTTCTTGCTTTCGTGGTATTCTTGCTAGTTACACTAGCCATCCTTACTGCGCTTCGATTGTGTGCGTACTGCTGCAATATTGTTAACGTGAGTCTTGTAAAACCTTCTTTTTACGTTTACTCTCGTGTTAAAAATCTGAATTCTTCTAGAGTTCCTGATCTTCTGGAGATACACATGATACTCTACCATCGAATCCTCTTAGTCT
+
AAA@?BBBBB@AAAABBBBBCBCCBBBBBBC@CBBB:BE@G@99;BBCB@BBBCHAD@CCCB>B>BBCCCCCCC?A@@@@0@C?C@A@;@BBB?C;;79B7;;@?@@?ADCCBBBB=@@@<@<ABB@A@@C>@@BB?CAABCCCCBCBBCBBBB@C;;8;C>A>AABBBBBDD7;;BAB7B=A@;;<<<*;BBDC>CBCCBBBBBA<AB@@0ACBFCGMAA@?@CBBBAD@D@ABBCBB?BCDACCBBBCFBCBCBBBCCB:9:>A@@??<?C@CCD?BCBCA
@ATNG8:00090:05109
GATGGTAGTATCTGCACACTCTGTCCAGAAGATCAGGAACTCTAGAAGAATTCAGATTTTTAACACGAGAGTAAACGTAAAAAGAAGGTTTTACAAGACTCACGTTAACAATATTGCAGCAGTACGCACACAATCGAAGCGCAGTAAGGATGGCTAGTGTAACTAGCAAGAATACCACGAAAGCAAGAAAAAGAAGTACGCTATTAACTATTAACGTACCTGTCTCTTCCGAAACGAATGAGTACTGTATCTATGTGTGCGCTACCATCGACACTCCAAAGTCT
+
BBCC@CCCCCCC@@BBBDCBBCCGD?CBBACCCCAA?A@BCBCDBB?BD@C?CCB@@@@@2@?BCBABCCC?>>8>?=>@@@0@C@B=@@@9AED@CBCCDEDBB>B?@@?@CC@BBCCCCCCCCCCCBB@D?CCBB?BBBBCCBA>C@CAB>ACCCCBBA=AAAACC?CC?>>?>??BBA:?>?9?@@@A2@C?B@??CCA??:=:>@AA=A;??BBC@CCCCCDC=?=?BB>BBB?BABDCCCCABBBCCACCCCBBBBB@@@;>>@EAAA?@@=AA9C:::
@ATNG8:00092:05109
GATGGTAGGACGAGCGTCTGAGAGGTACTCATTCGTTTCGGAAGAGACAGGTACGTTAATAGTTAATAGCGTACTTCTTTTTCTTGCTTTCGTGGTATTCTTGCTAGTTACACTAGCCATCCTTACTGCGCTTCGATTGTGTGCGTACTGCTGCAATATTGTTAACGTGAGTCTTGTAAAACCTTCTTTTTACGTTTACTCTCGTGTTAAAAATCTGAATTCTTCTAGAGTTTCTGATCTTCTGGCGCGTATGTATGTCGCCTACCATCGAATCCTCTTAGTCT
+
>@><?BBA@A;<69:5@BBBBBBB@BBBDCCC@BBCC>CC?B@BCCBCCC?CCCCC?C@CCFD?C?BBCGEEDCC@BBBCB5CC?BAAA6::@A=BCC?AA@;;;FELACCDCCCBB?BCB?B@CBBB:;:B@CCCC@CCCBBB@@@@BABBA@@?BBC@CC?C?CCDCCCCCC>B;:;:.;>C>BBBBB5BECGJ>CAEDGFE@@@5;;;;*;A@AB@C@CB@CCCECCCC=CDCBCCC>@@A@CCCBBBCCCBBBBBBB?BCC?AAAAA=AB>:::>ACA??
@ATNG8:00094:05116
GATGGTAGGCACTGCGCACACATCCCAGAAGATCAGGAACTCTAGAAGAATTCAGATTTTTAACACGAGAGTAAACGTAAAAAGAATGGTTTTACAAGACTCACGTTTAACAATATTGCAGCAGTACGCACACAATCGAAGCGCAGTAAGGATGGCTAGTGTAACTAGCAAGAATACCACGAAAGCAAGAAAAAAGAAGTTACGCTATTAACTATTAACGATACCTGTCTCTTCCGAAAACGATGAGTACGGTGTGACGTACGTGAGCTACCATCGGAATCCTCTTAGTCT
+
<@@B@BCC@BCA@?<<ABBBBB@A>6@AA=>@@===9=4995656=8==4646AABCGGE5@>@A@9948;333(3395;==*;;.5549990;@>:D@@C@B;544)429<8<<<<@995:9:;99655=;;;:ABAD@:96BCB?@9@:?;94:>?@CB<B98849=?9?@>@@:.33777.733.3AABBB(B=8==8BA@7>>@=B:6559496995755+222252639.2222&222..7...--(...789:433889333886466//*/4;;6//7==<=7:
@ATNG8:00095:05098
GATGGTAGATATATGCACGCTCTACCAGAAGATCAGGAACTCTAGAAGAATTCAGATTTTTAACACGAGAGTAAACGTAAAAAGAAGGTTTTACAAGACTCACGTTAACAATATTGCAGCAGTACGCACACAATCGAAGCGCAGTAAGGATGGCTAGTGTAACTAGCAAGAATACCACGAAAGCAAGAAAAAGAAGTACGCTATTAACTATTAACGTACCTGTCTCTTCCGAAACGAATGAGTACTGTATCTATGTGTGCGCTACCATCGAATCCTCTTAGTCT
+
CCAA>@<BBBABBBCCCCCBBBDCD@CCC@C@@@AA?A=BAABBBB?BC?B@BAA99999):<@@@BABBBBBB;BA;;:::)9C=C=BBB;BCGADBCDCCBBB?B@@@=@BA=BDBABBABBJDCCECCB@BBAA>BAABBBAA?B?BBB?BCCBB@A@@DCCCBC?BD?BBB=?@CCC<:9:==>=??.?@=ABBBBBB?A;?;>AAA=C=?@CCC@AAAA@A@=A?BCC>CCC?CAABBBCCCCDABBBBAAACBBBBBB?<?AAAA<CC;>>><@B999
@ATNG8:00095:05102
GATGGTAGTGCGTGAGAGAGAGACCCAGAAGATCAGGAACTCTAGAAGAATTCAGATTTTTAACACGAGAGTAAACGTAAAAAGAAGGTTTTACAAGACTCACGTTAACGATATTGCTGCAGTACGCACACAATCGAAGCGCAGTAAGGATGGCTAGTGTAACTAGCAAGAATACCACGAAAGCAAGAAAAAGAAGTACGCTATTAACTATTAACGTACCTGTCTCTTCCGAAACGAATGAGTACGAGAGAGCACACGTGTCTACCATCGAATCCTCTTAGTCT
+
ABCC@BBBCCCBCBBBBCDBCCEEE>CCC@CDCFAA@A@CCCDCBB?BC?C@BCBBCCBB1B@DBAABCBCAA@8>?;;;;<*<C>C<@??7@CC@CBBCCBCBB@B@BBBCAB?ABCBBBBCCCAAACBBB@@@@A?A?@?888@=@?DAA>ACBBABBC?AAAA>?<AA<?>>8<=:;:1;==8=@@@@/==8=887B@?>?9=8=>>A:>:>CEBB?BCCBAAB=?=?BA9A::89ABBBCCBBBBBBBBBBBBCBBBCBAC?AAAAA;:95:>>:A?===
@ATNG8:00096:05094
GATGGTAGACACGTGTGCTCTCTCGTACTCATTCGTTTCGGAAGAGACAGGTACGTTAATAGTTAATAGCGTACTTCTTTTTCTTGCTTTCGTGGTATTCTTGCTAGTTACACTAGCCATCCTTACTGCGCTTCGATTGTGTGCGTACTGCTGCAATATTGTTAACGTGAGTCTTGTAAAACCTTCTTTTTACGTTTACTCTCGTGTTAAAAATCTGAATTCTTCTAGAGTTCCTGATCTTCTGGATAGCGACGCGATATACTACCATCGAATCCTCTTAGTCT
+
@5559=<;@?;?=<<966CDAAA?@CBBBCBB?BBBB=BC?B?BCCDDCC?BBBCC@B<<<CC@C?AAABBBBBB9CCCCC3BB?BBBB>BCBC?@@A?CC599?A@B?BCB:99BC?A>?7;7;BA?@===>@@@@<>>@<==>@@AAB@===?<::;=>><><@@@@BAA>><>>=HE5>:=:88887(8>>?@7;;C;;;BAAA<ABBB/A;;;B=B;>><AABAA;;8;:>>B@@A<?>=:=?@?D>>>@::9===::;AA=A@@@A;@@;@AA<@@??>
@ATNG8:00097:05117
GATGGTAGCAGACGTGACAGAGCGCCAGAAGATCAGGAACTCTAGAAGAATTCAGATTTTTAACACGAGAGTAAACGTAAAAAGAAGGTTTTACAAGACTCACGTTAACAATATTGCAGCAGTACGCACACAATCGAAGCGCAGTAAGGATGGCTAGTGTAACTAGCAAGAATACCACGAAAGCAAGAAAAAGAAGTACGCTATTAACTATTAACGATACCTGTCTCTTCCGAAAACGAATGAGTACTATGTAGAGCTCTATACTACCATCGAATCCTCTTAGTTT
+
BEDE@DCBBCCCCDCDDBBCDCCCB?BBB?BCCBBB@C@BBCCCBC@CC>A=@??9999:.9?BCCABBAA9::,:B;;;;;';B=>:???2CCCADCCDCBC::7;@CC@BBD@DCBBBCCCDDCBBBBCD?BBCC?AABBCBBB=@=B9:8:CCCCCDD?BBBAAA?BB<AAA5::??>5>994:@@AA2AC??@@BBA@@B:>:=>>C=E<?:::8818<<<=;;4977788)8<<08555655555::@>?::777555889=5555650./(////5/73,
@ATNG8:00100:04480
GATGGTAGCGCATATCAGCGCAGCCCAGAAGATCAGGAACTCTAGAAGAATTCAGATTTTTAACACGAGAGTAAACGTAAAAAGAAGGTTTTACAAGACTCACGTTAACAATATTGCAGCAGTACGCACACAATCGAAGCGCAGTAAGGATGGCTAGTGTAACTAGCAAGAATACCACGAAAGCAAGAAAAAGAAGTACGCTATTAACTATTAACGTACCTGTCTCTTCCGAAACGAATGAGTACCTCTCAGACGCTCGTCCTACCATCGAATCCTCTTAGTCT
+
DECC?BABBCBC@@@CBBBBB@@AC?CCC@CBB@9:9;?BABBBBD@BA>@=@@@;;;;;*;=BBBAAACECBC>BDCCDDD2BB@C=@@@9@CCACCCCCCC@@?@>BB@BBC@CBCA@@CBCCBCCCC@A?ABBB@C@@@DDBB?B?C;;:;CCEDDCC@CBBBAA>AA>AAA?BBBBA;???=@BFFE3BB>AABBBCCBB?B?BBBB?B?B>AACBCCCCCCC@B@BBC>CCC@CAAACCD?@@?BCCAAABBA@@@=@@A>BBBBB?CA;<::7:?AAA
@ATNG8:00105:04510
GATTAGTATAGAGCTCTACATAGTACTCATTCGTTTCGGAAGAGACAGGTACGTTAATAGTTAATAGCGTACTTCTTTTTCTTGCTTTCGTGGTATTCTTGCTAGTTACACTAGCCATCCTTCTGCGCTTCGATTGTGTGCGTACTGCTGCAATATTGTTAACGTGAGTCTTGTAAAACCTTCTTTTTACGTTTACTCTCGTGTTAAAAATCTGAATTCTTCTAGAGTTCCTGATCTTCTGGGCTGCGCTGATATGCGCTACCATCGAATCCTCTTAGTCT
+
?@B@CBBCCB@@CCCCCCCBCCCCCBBB999;BBC=CC@D@CCBBBCD?BBBCB?C?BBCD?B?BBBCBBAAA@CCCAC2CA;@@CC>CAAA?AAB>BB588?CCC?ABBBBBBB>B>>9=9==<>>AA?ABAB=@@@@>>?@>>@AA?;;;=A==:=>:>;>>>@@@@>=:>>>DD2>1818::::+;?@BC9>>A??>>=8818<<<+;>>>?<@=AD<BB@@>>>;>;>D@@@A1//8818///<99:AAA@>?>A@==:=??@@;>>:==>:>A??>
@ATNG8:00109:04529
GATGTAGAGAGACTGTAGCGCACCCAGAAGATCAGGAACTCTAGAAGAATTCAGATTTTTAACACGAGAGTAAACGTAAAAAGAAGGTTTTACAAGACTCACGTTAACAATATTGCAGCAGTACGCACACAATCGAAGCGCAGTAAGGATGGCTAGTGTAACTAGCAAGAATACCACGAAAGCAAGAAAAAGAAGTACGCTATTAACTATTAACGTACCTGTCTCTTCCGAAACGAATGAGTACTATGTAGATCTCTATACTAATCGAATCCTCTTAGTCT
+
@A@;@<CBBCCBDCCCCBBBCCCC<AAE@DGABBB?A@CBB@@@C@CC?C?BBBBBBBB3B?BBBBBBBBBBC=A@;;;;;*:B@C@FFF;DCC@CDCCCCCDC@C?AB?BBB@BBBBBBDCCCCCCCBCC@BBBB?BAAABA@>9@>A@@=ACFCCCCC?BBBBBB@BB?BBC=??ADA8:::<?BFDD2CC?BBBBBBAA=<A=A@??<?<@@BBD@BBAAABA797:AB=BDD@ABBBBBCBB???CHCBBBBBBBCBBB@CBBC>??@BBB?BBBAA
@ATNG8:00112:04498
GATGGTAGCACGACACGACGATGTGTACTCATTCGTTTCGGAAGAGACAGGTACGTTAATAGTTAATAGCGTACTTCTTTTTCTTGCTTTCGTGGTATTCTTGCTAGTTCACTAGCCATCCTTACTGCGCTTCGATTGTGTGCGTACTGCTGCAATATTGTTTAACGTGAGTCTTGTAAAACCTTCTTTTTACGTTTACTCTCGTGTTAAAAAATCTGAATTCTTCTAGTAGTTCCTGATCTTCTGGGATGTGTGCGCAGTGCCTACCATCGAATCCTCTTAGTCT
+
9::<:??ABDB;555999956655=@A@AA;;:;CFD>CB@CBCABAAA@=@@;:=6>,0/7:2749:<@@??9=9;;<<<+<B?=B=>6=9:69<<<>A?344498:=@B=BBBA=A995::A@AAA::94:9??=?;;:AB>?>?AA?>>==8<881778(76;==::59=F:9=CCC;B<A=@@??=(69888)6:77::6526.55555$556676;59959=:5522517166=;;;:=>AA:>8695526773./.52;==6?????;??678A=AAA;;
@ATNG8:00115:04482
GATGGTAGACACGTGTGCTCTCTCGTACTCATTCGTTTCGGAAGAGACAGGTACGTTAATAGTTAATAGCGTACTTCTTTTTCTTGCTTTCGTGGTATTCTTGCTAGTTACACTAGCCATCCTTACTGCGCTTCGATTGTGTGCGTACTGCTGCAATATTGTTAACGTGAGTCTTGTAAAACCTTCTTTTTACGTTTACTCTCGTGTTAAAAATCTGAATTCTTCTAGAGTTCCTGATCTTTCTGGATAGCGACGCGATATACTACCATCGAATCCTCTTAGTCT
+
;;=>@BBBBC@@A>A@9;6>BECCCCDEDCCC@CCCC>CCAC@CBBCDEE@BBBCC@C?BBBD@D?DDCAABBBD@BBBBB1:@8A:::,7=>A>BBC?BA499:@@@<@ABABBBC=?@B?B:>>AA???@<@AAA;??@@@>=>>>B>>>>>=;>>>=AB;><>>>=AAA@?:?8888,8:@:====<+==>>>8?===??=>=>=DDED.;;;<A=B=AA<ABBA@>>:==>===888-8==9?>>>@;;;>>889>>;;;>>;;;;AB=BB8==D=A==>@
@ATNG8:00116:04517
GATGGTAGCGAGCGAGTGTGTATACCAGAAGATCAGGAACTCTAGAAGAATTCAGATTTTTAACACGAGAGTAAACGTAAAAAGAAGGTTTTACAAGACTCACGTTAACAATATTGCAGCAGTACGCACACAATCGAAGCGCAGTAAGGATGGCTAGTGTAACTAGCAAGAATACCACGAAAAGCAAGAAAAAAGAAGTACGCTATTAACTATTAACGTACCTGTCTCTTCCGAAACGATGAGTACGAGAGTCAGAGCAGAGCTACCATCGAATCTTCTTAGTCT
+
:<<C@BBBBBB@@@CBBBBDCCBBCGCCCACCCBBC>@?@BCCB@@<@A;?<@BBBBC@@+@7?;=BBBAAABB9AB;;;;;)<@>C5999&5994;;@;>CCBB?B@CB?BDD@CABBCBB@AACCBBB;;5;AA@?ABBCCCCC@C@C;::<CCCBBAA@DBBCCB@A@=@CB5:::999-9:::::::99$9849@=B=>CEB=>=8BAA?B?BBCCCABA@ABAD@B@AAA<A000???@A??@BAA@FFGBAAABBAAA@@=A???B?BBB@BB?BBDDD
@ATNG8:00126:04486
GATGGTAGCAGACGTGACAGAGCGCCAGAAGATCAGGAACTCTAGAAGAATTCAGATTTTTAGCACGAGAGTAAACGTAAAAAGAAGGTTTTACAAGACTCACGTTAACAATATTGCAGCAGTACGCACACAATCGAAGCGCAGTAAGGATGGCTAGTGTAACTAGCAAGAATACCACGAAAAGCAAGAAAAAGAAGTACGCTATTAAACTATTAACGTACCTGTCTCTTCCGAAACGATGAGTACTGCGTCTCACTCTCGCCTACCATCGAATCCTCTTAGTCT
+
:;AB;>>BBBCABACBDFBBBCC;<7;;:>ABCCCC@B?@@@@@BB@A@;=8==<99898'7;;=BB@::9???9>?:::::,00+/)/:;.::;744498:8;;6?073/3;?7<=<<@?;;=BBBCBBBB>B;;;@CCBBBBAA=C=B;;6;;;ABBBB?B@@?:;489:=:918;0///(///(/>;>?0885::>>=<777/77(337<5;286@===B966>>>9><=@C:::::AA@AAA@@?9;:>=945=?959:>>>8>0///6::677:9==>:;
@ATNG8:00126:04528
GATGGTAGAGTATCATGTGTATCTCCAGAAGATCAGGAACTCTAGAAGAATTCAGATTTTTAACACGAGAGTAAACGTAAAAAGAAGGTTTTACAAGACTCACGTTAACAATATTGCAGCAGTACGCACACAATCGAAGCGCAGTAAGGATGGCTAGTGTAACTAGCAAGAATACCACGAAAGCAAGAAAAAAGAAGTACGCTATTAACTATTAACGTACCTGTCTCTTCCGAAACGAATGAGTACTACTCTCAGAGACACACTACCATCGAATCTTCTTAGTCT
+
A?>?AD@?ACCCEBCBBBCCCCCCC=AAD?CCCCAA?A?CBBBBBC?BC?B?BBBBCCCC5B@BDCCCCABBDE>CABACCC5CCAC@CCC<CCB@BBCCCDCBB@B?AA?ACC>AACAAABCDDBBBBBBD?CCCC?BBBBCDCC?CADAA>BCCCCBBC?BBCBAB?@@9@@@8<<888*999;999999%9=<>979BBBCF>A>@AAA<?<;@CCCACCBBBBC@B?BCC=CBB?BBBCCBBAAAAABBBB@AABCCCBBBD?BBBBB?BBB>=><@BBAA
@ATNG8:00127:04488
GATGGTAGCATCTGCATATCTCACCAGAAGATCAGGAACTCTAGAAGAATTCAGATTTTTAACACGAGAGTAAACGTAAAAAGATGGTTTTACAAGACTCACGTTAACAATATTGCAGCAGTACGCACACAATCGAATCGCAGTAAGGATGGCTAGTGTAACTAGCAAGAATACCACGAAAAGCAAGAAAAAAGAAGTACGCTATTAACTATTAACGTACCTGTCTCTTCCGAAACGAATGAGTACCTCTCAGACGCTCGTCCTACCATCGAATCCTCTTAGTCT
+
<=<>?CDDBBDDCBCBBBBBCDDC@BBB?CCCCBB@C@CCCCCBB?BD@D?CCCGDDGG2C@CABBCCCC:99.9@;<;;;);BA@>ABA7ACC?ACDDCBBCCACABB@BCC<B@@@B@@@CCCCCCCCCBBBCC@BBBBCCDD?C@CBB@BCCCCBBC?CCCCCC=@@?BBA>B@:999-:9:3:9:9::%:999?8>==BB@?B@B=BB@B?BBBCD@DBBBCCC?C?ABE>CAA?ABBBCBB?BCCBBAAAABBDBBB?BBB?A@A@D=>>:>??;@BA==
@ATNG8:00128:04503
GATGGTAGCGAGCGAGTGTGTATACCAGAAGATCTGGAACTCTAGAAGAATTCAGATTTTTAACACGAGAGTAAACGTAAAAAGAAGGTTTTACAAGACTCACGTTAACAATATTGCAGCAGTACGCACACAATCGAAGCGCAGTAAGGATGGCTAGTGTAACTAGCAAGAATACCACGAAAGCAAGAAAAAAGAAGTACGCTATTAACTATTAACGTACCTGTCTCTTCCGAAACGAATGAGTACGTGTGCGACGTGTCTCCTACCATCGAATCCTCTTAGTCT
+
AA@@>ADBBCBAABBBBCCCDCBBC@CCC@CCCBBB?B?CBCABAC@CA?A?ABBBCCCC2C@CCCCCCBECEF>EBBBBBB5BD?C<@@?8?BB?BCCCCCCBB?B@CC?BCD@CBBAAABDDCCCCCCCC@CCCC@CBBBCCCC?C@DCC?CCCCDDDD?BBBCCC@BB?AA@;;;777*:>?<::9:9:%:;;;948>?FBB?@?=FCC>A>ADCCC@CBBBCBE@B?AEC=C;;7;CBCDCCBBBBABBBCBBAADBA>ABB>@@@CC?BB?CBB>BC=;;
@ATNG8:00128:04523
GATGGTAGCTCTGCTCTGACTCTCGTACTCATTCGTTTCGGAAGAGACAGGTACGTTAATAGTTAATAGCGTACTTCTTTTTTCTTTGCTTTCGTGGTATTCTTGCTAGTTACACTAGCCATCCTTACTGCGCTTCGATTGTGTGCGTACTGCTGCAATATTGTTTAACGTGAGTCTTGTAAAACCTTCTTTTTTACGTTTACTCTCGTGTTAAAAATCTGAATTCTTCTAGAGTTCCTGATCTTCTGGATATGAGTGACTCGTGCTACCATCGAATCCTCTTAGTCT
+
A?C>@CBBAB<BDCBBBCDCCBBCBCCCCC??:>9::6;D@C@CCCC@@B@DCEBC@CACCCC@C?CCCCB9:<;59=>=>=&==A4ABB>=>CBB?CEF@AA?ABBCCC@CCDDBBBC?CCC?C?CCCBCBCC@BCCC?CCCCCBBBCBBBBBBBC?B@@<9990;>BBCBBCEDHACABAB7@>B>;;;;;;%;CAAB>BBBACAB@A@5;;;;*;@?AC?B>BF@BBBBCBC@C@BBBCBB?BBC@CCCECCCCBBBACBBBBBCC@CACCD@CB@AA@>ADBA@
@ATNG8:00138:04500
GATGGTAGCAGACGTGACAGAGCGCCAGAAGATCAGGAACTCTAGAAGAATTCAGATTTTTAACACGAGAGTAAACGTAAAAAGAAGGTTTTACAAGACTCACGTTAACAATATTGCAGCAGTACGCACACAATCGAAGCGCAGTAAGGATGGCTAGTGTAACTAGCAAGAATACCACGAAAGCAAGAAAAAGAAGTACGCTATTAACTATTAAACGTACCTGTCTCTTCCGAAACGATGAGTACTATGTAGAGCTCTATACTAATCGAATCCTCTTAGTCT
+
@@?=9?;@BCDDCB;;;DBBBCAAB?BBC@;;;CCC@C@DBBBBCC?CCAD?BAAACDDD2D?BBBE;:9BBBD>>>@BBBB1BA>B<@A@9ABC@CDCCCCEDC>A=AA=;;;>ABABCCBBBAGDCA@@C@DBBA>BACC@A@@=A>BACABBBCCDDD@BBB???<???9:9490;;;5;00+0@>>@0=>9@799@>@?><A<?887188(5;BAC@BAB?>>A?@:@@@8=00/::>CBBABACBCBBBCCB@?@@@@@<AAAA=AA=;;;<?===>
@ATNG8:00141:04498
GATGGTAGAGTATCATGTGTATCTCCAGAAGATCAGGAACTCTAGAAGAATTCAGATTTTTTAACACGAGAGTAAACGTAAAAAGAAGGTTTTACAAGACTCACGTTAACAATATTGCAGCAGTACGCACACAATCGAAGCGCAGTAAGGATGGCTAGTGTAACTAGCAAGAATACCACGAAAGCAAGAAAAAAGAAGTACGCTATTAACTATTAACGTACCTGTCTCTTCCGAAACGAATGAGTACTACTCTCAGAGACACACTACCATCGAATCCTCTTAGTCT
+
7::;=A<=ACDBBBBCBBBDFFCCC@CCC@C@@@AA?A?BBBBBCC@BB?B@ECBBBCCCC+C@BCBBBBD;:<B<B@@ACEC5CC@CACCC9CCE@CCA@@CC;;;<ACL@CCD@BAABBBDEDCCBBCBCDADCBC@BAABAAAB?C@CBC@BCCCCCCB?BBCAAA>@@=ABB=??BBA=BBB?BBCCDC)?><?BABBBBEE5999A@@=B>A?BAA>ACBBBBD@D?BAD=CCC@BABACBBBACCABBBB???BBBBBCCC?CBBBB>AB?DBB@@CBBB
@ATNG8:00145:04521
GATGGTAGCGAGCGAGTGTGTATACCAGAAGATCAGGAACTCTAGAAGAATTCAGATTTTTAACACGAGAGTAAACGTAAAAAGAAGGTTTTTACAAGACTCACGTTAACAATATTGCAGCAGTACGCACACAATCGAAGCGCAGTAAGGATGGCTAGTGTAACTAGCAAGAATACCACGAAAGCAAGAAAAAGAAGTTCGCTATTAACTATTAACGTACCTGTCTCTTCCGAAACGAATGAGTACGATGAGAGAGCTCTCTCTACCATCGAATCCTCTTAGTCT
+
::89>@A@BBBC@BDCCBBBFCBBCACCCACCCC@A?@ACCFDCCC@BB>A>@BCCDCCD2F@CCCCCCCCCCC=A@99999)9C=C2;;;;*;CC@DBAAECDCC@C@BB@BCB?BBBBABCCBBBBABCBD?CCCC@CBCBCCDB?CADCC@BCCCCFCC@CBBBBB?BB@BBA=@A???9=>>;>@@@A2AC@CD?BBAAAB?C?CCCC?C?BBBBB?B>999A?;?<BCB>BBB?C@@;@@>>>;;:@<;;AAA889A==?A;@<88:=DD;=?A<AA>>>
@ATNG8:00146:04513
GATGGTAGTATATCGCGTCGCTATCCAGAAGATCAGGAACTCTAGAAGAATTCAGACTTTTAACACGAGAGTAAACGTAAAAAGAAGGTTTTACAAGACTCACGTTAACAATATTGCAGCAGTACGCACACAATCGAAGCGCAGTAAGGATGGCTAGTGTAACTAGCAAGAATACCACGAAAGCAAGAAAAAAGAAGTACGCTATTAACTATTAACGTACCTGTCTCTTCCGAAACGAATGAGTTACTACTCTCAGAGACACACTACCATCGAATCCTCTTAGTCT
+
@BB>?CCCCAAACCCCBBBCDBCBC@CBB?CCCCAA<B?@BCBBBG@CE@B@CBBB;;;;5;?ABCDCDAB;:9.7;=9===1@?;?5>>?6?BB?DA?@CBB??<?<?B@ECC?CCBBBCCBBBCCCCCCC@CCBA>ABBBBCCC@EAF@@?ACCDCCCC@CCACCC@AA>ABB<>>999,777/779999%9?;AAAACCBBB?B?CB@@7:5:@AAA?BBCBABCAA<AAA9A0000@@@C?BAACCCCCCCCBBBCBBACCCE?BB??A=AA<===:=BCCC
@ATNG8:00146:04517
GATGGTAGTATCTGCACACTCTGTCCAGAAGATCAGGAACTCTAGAAGAATTCAGATTTTTAACACGAGAGTAAACGTAAAAAGAAGGTTTTACAAGACTCACGTTAACAATATTGCAGCAGTACGCACACAATCGAAGCGCAGTAAGGATGGCTAGTGTAACTAGCAAGAATACCACGAAAAGCAAGAAAAAAGAAGTACGCTATTAACTATTAACGTACCTGTCTCTTCCGAAACGAATGAGTACTGTATCTATGTGTGCGCTACCATCGAATCCTCTTAGTCT
+
;;<>@CBCCBBB;;;BBBBCCCBBBFCCC@CCCCBB>A=A;;00/:5//)/3//4:9<<<+=:?::BBBB<CCE>B@BA@@A0AB?BADFG;CAA=@@@@BA9998@=BA>?@@6995=@A@A999@ABBBB>BBAA=@BAABAAA>B?A;;6;B@@;;:@<@CCCCC?::89A?6?;;;;;0777;?@F@FA(;:7/0/69:?BB>@;<;9719688@;;6;ABBBBC=?9>?<8<89499:AACBB@??CCB999?BAAA???BB@BCA<>.65387819=888
@ATNG8:00147:04510
GATGGTAGAGTATCATGTGTATCTCCAGAAGATCAGGAACTCTAGAAGAATTCAGATTTTCAACACGAGAGTAAACGTAAAAAGAAGGTTTTACAAGACTCACGTTAACAATTATTGCAGCAGTACGCACACAATCGAAGCGCAGTAAGGATGGCTAGTGTAACTAGCAAGAATACCACGAAAAGCAAGAAAAAAGAAGTACGCTATTAACTATTAACGTACCTGTCTCTTCCGAAACGAATGAGTACTGCGTCTCACTCTCGCCTACCATCGACCTCTAGAAGTCT
+
BCDD?CACBBBDBBBBBBCCCCBCC@CCC@BBABBB@B?CBECC@?>@C@D@CCCBBBB;BEACCBBBBCDBBB>BCBBFDL5CC@C?CCC9AAC@CCCDCCB9:6;?@@;@=@@?ABBABBCCCBBBCCCCDACCCC@CCBBBB@@=A@C::;;CCCBBBC@CCACCC@985:A@;>>9999+99:3::::99%9<98947=<AAB<?=<ACC799:AFCCACCBBBCA?B?B@D>A::8;AABCCBBBBBCCCCCDDCBBCC@CCC@C@@@FF>AACBBB?CBBB
@ATNG8:00101:04537
GATGGTAGTGCGTGAGAGAGAGACCCAGAAGATCAGGAATCTCTAGAAGAATTCAGATTTTTAACACGAGAGTAAACTGTTAAAAAAGATGGTTTTACAAGACTTCACGTTTAACAATATTGCAGCAGTACGCACACAATCGAAGCGCAGTAAGGATGGCTAGTGTAACTAGCAAGAATACCACGTAAATGCAAGAAAAAGAAGTTACGTCATATTAACTATTAACTGATACCTGTCTCTTCCGAAACGAATGAGTACACACTCTCATATGACACTACCATCGAATCCTCTTAGTCT
+
88895:555@B@@@<A?=@AA;;<:)5:;49;;9@@4=5559;566A<??:A:;;---999$-+---6699/0/;16///(/////#399:7:99+8//(////(/77777(3,371333,3998>=<==:555:555.59<=266<<;;;>8=9;9615999<5558=<<<>>:>;4///)//////(/66:533333$37,33.339:98868060/---0537---/8;5/3333/616*//;5::;56/33338555777888:77:<@774:>499937,2:1752,2::=?
@ATNG8:00103:04571
GATGGTAGTGTCAGTGCGCGTCGGTCCAGAAGATCAGGAACTCTAGAAGAATTCAGATTTTTAACACGAGAGTAAACGTAAAAAGAAGGTTTTACAAGACTCACGTTAACAATATTGCAGCAGTACGCACACAATCGAAGCGCAGTAAGGATGGCTAGTGTAACTAGCAAAGAATACCACGAAAGCAAGAAAAAGAAGTACGCTATTAACTATTAACGTACCTGTCTCTTCCGAAACGAATGAGTACTGTATCTATGTCGTGCACGCTACCATCGAATCCTCTTAGTCT
+
779:4988=======<<:9:://)/7)//<9977://)/)///555=:>;:;8/--86666$-(-69:;<>====44349999(4405:???2=<<155555////)/39;)//<054::<;;;>666>>>>>8=///:9///7//3-5.444.49::<5558;:::333(33,333373333(39;6:;;;;+;;3///6673..490...3.3(..4557;<;<;;;8:476916//)////<:::;;88333333/-75------76,55557+2237773685..
@ATNG8:00104:04564
GATGGTAGCTCTGCTCTGACTCTCGTACTCATTCGTTTCGGAAGAGACAGGTACGTTAATAGTTAATAGCGTACTTCTTTTTTCTTGCTTTCGTGGTATTCTTGCTATTTACACTAGCCATCTTTACTGCGCTTCGATTGTGTGCGTACTGCTGCAATATTGTTAACGTGAGTCTTGTAAAACCTTCTTTTTACGTTTACTCTCGTGTTAAATATCTGAATTCTTCTAGAGTTCCTGATCTTCTGGGTGCGCTACAGTCTCTCTACCATCGAATCCTCTTAGTCT
+
95>>9>BBB>>@@@A@9;6=>C@?>>@@@>;;7;<<>4<=2646>A>@BB@BB@=A2676<<?9?:?C>CGFCCC?BBFDD@&65.4455)5:9;6;@>:>>9<<BCBB<AAAAA@<B9@ABBB>BCDC>>@B?BCCE=B@BCC@@@AA@??>=;;6<00+0@:@9>@ABBBBBB@BCCCC7CAFACCCBC1;;BAE?FDD;;;@A@@=@@:@CC;;;C?C>AB?AB@AAAA=A?BBBBAA;=8;;.;AABAB?>=/00////5563/--78(-/)/883:<;54
@ATNG8:00104:04573
GATGGTAGGCACTGCGCACACATCCAGAAGATCAGGAACTCTAGAAGAATTCAGATTTTTAACACGAGAGTAAACGTAAAAAGAAGGTTTTACAAGACTCACGTTAACAATATTGCAGCAGTACGCACACAATCGAAGCGCAGTAAGGATGGCTAGTGTAACTAGCAAGAATACCACGAAAGCAAGAAAAAGAAGTACGCTATTAACTATTAACGTACCTGTCTCTTCCGAAACGAATGAGTACGAGAGAGCACACGTGTCTACCATCGAATCCTCTTAGTCT
+
::@<9=BD@B;;9A<CABA===00*/7729CDCCD@C@DFCCCDD@BB?C@CCA@@@@@1@@CDDBAAACCCC?BBCCBAA2;;89=CBC;C9:;;CIJECDCDAC@BB?BCC@AA@ECCCCCCCCDBBBC@BBBB=@@@@BBBB?B?B@@=@@@BCCCD@BBBBBB?BC??@?=AB@AA<AA@?BCCCC2CD?AAABBBB@@<><>@AA<A;@@BBB@CCBBBBB>C>AAA:ACC=??AAA@A@???AAABBCBB@A>@@?00,.37886::38773:=<;;
@ATNG8:00106:04554
GATGGTAGGCGACATACATACGCGCCAGAAGATCAGGAACTCTAGAAGAATTCAGATTTTTAACACGAGAGTAAACGTAAAAAGAAGGTTTTACAAGACTCACGTTAACAATATTGCAGCAGTACGCACACAATCGAAGCGCAGTAAGGATGGCTAGTGTAACTAGCAAGAATACCACGAAAGCAAGAAAAAGAAGTACGCTATTAAACTATTAACGTACCTGTCTCTTCCGAAACGAATGAGTACGTGTGCGACGTGTCTCCTACCATCGAATCCTCTTAGTCT
+
44:==AAA?A@;@BBCDECCCA@@@:;;F@CCBCBDAC@CDDDCCC@CC?CACDBABAAA0B?BCBBIFCBBBF?CB@ABBB2AB@C?CCC;CGIBEFCCBBBBC?B?BC@DCC=@@B;;;BBCCCBBBCCC>BCBB=@@AA;;;B?C?CAA?ABCDCCCC?B@A@??<;:39A?8<?988-7<<8??@@A2BC@FAAC>?=>>39:,:>>>9?<?=BBC?CCBBBBA?A;@@@;>AB>A???DBB???:9:@@@?ACBBBC@ECC>AAAAA?BB?@@@:==??=
@ATNG8:00107:04547
GATGGTAGAGTATCATGTGTATCTCCAGAAGATCAGGAACTCTAGAAGAATTCAGATTTTTAACACGAGAGTAAACGTAAAAAGAAGGTTTTACAAGACTCACGTTAACAATATTGCAGCAGTACGCACACAATCGAAGCGCAGTAAGGATGGCTAGTGTAACTAGCAAGAATACCACGAAAGCAAGAAAAAGAAGTACGCTATTAACTATTAACGTACCTGTCTCTTCCGAAACGAATGAGTACTGTATCTATGTGTGCGCTACCATCGAATCCTCTTAGTCT
+
CCCC?CBBBBCCCCBBBBDCEBBBD@CBB?CBBBBB@B?BBBDDBB>BC@D@CCB::9::.:?CCBBBLCCBBA:@B::;:;*;B<C<ABA9ABB?BDCCCCDDD?C?BB?BBB@CAAACBBBBBBBCCCCB?BBAA>BBBCDCBA?B?CA@?@CCCCCBB?BCCBAA?BB@BBB>AAA?>6>>>;>DEDC/BC?C?>>BBBBB>B?BBBB?C???CDD@BBBBBCG?B>ABB=BDD@C@AACCAAABBBBAABBBCBBBBBBBC?CCCCC?CC>===>?C???
@ATNG8:00108:04530
GATGGTAGTGTCAGTGCGCGTCGTCCAGAAGATCAGGAACTCTAGAAGAATTCAGATTTTTAACACGAGAGTAAACGTAAAAAGAAGGTTTTACAAGACTCACGTTAACAATATTGCAGCAGTACGCACACAATCGAAGCGCAGTAAGGATGGCTAGTGTAACTAGCAAGAATACCACGAAAGCAAGAAAAAGAAGTACGCTATTAACTATTAACGTACCTGTCTCTTCCGAAACGAATGAGTACGAGAGAGCACACGTGTCTACCATCGAATCCTCTTAGTCT
+
@CCJ?CCCCC@@@>DBB<B@><<6646<>969:CCC@CAC;;:BBC499297<ACABBA?);4::::==?454918344;;;(9939.555&5<>:>@@@>BB@@<@?AB?:;9699BBBCDCGGCCEBA@A>A@;;4;@@@CBAB@E@CBC@CBCBBCBB@BCC@@@@CC???@>B@@@@299>;99999(9?<ADBB>><=;3757:<>4;7;>BCB@@@::9@?>A>AAC;@?@799?@A@BA@AAB???BBBA?@?CCBBB@A888E<>?;?AA=AC@AA
@ATNG8:00108:04537
GATGGTAGTGTCAGTGCGCGTCGTCCAGAAGATCAGGAACTCTAGAAGAATTCAGATTTTTAACACGAGAGTAAACGTAAAAAGAAGGTTTTACAAGACTCACGTTAACAATATTGCAGCAGTACGCACACAATCGAAGCGCAGTAAGGATGGCTAGTGTAACTAGCAAGATACCACGAAAGCAAGAAAAAGAAGTACGCTATTAACTATTAACGTACCTGTCTCTTCCGAAACGAATGAGTACTGTATCTATGTGTGCGCTACCATCGAATCCTCTTAGTCT
+
ABCC@CCCCCDCCCBCCBBBBCCCDAFCC@CCBCCCACACCCCDDD@BB?B@CCDBBBBB3B@BBBBBBBBBBB<BBBCCCC5BA;A4;;;.;BC@ECCCEDCCD>B>BB?BCB@BBCCBCCCCCCCCCDDD@DCCC@BCAABCBB?B?B??>?DBBBCDC?AABABB?BBBBF=??AAA9@?=9=<<>>1>C?CBAABBBBB<><;A@A;>;>ACCC@BAAACBB?B?BBB=BCC?CCCBBAAABBBCDCAAACBBBAAACCC?CAA>?<@A<>>>;?B>>?
@ATNG8:00109:04546
GATGGTAGGACGAGCGTCTGAGAGGTACTATTCGTTTCGGAAGAGACAGGTACGTTAATAGTTAATAGCGTACTTCTTTTTCTTGCTTTCGTGGTATTCTTGCTAGTTACACTAGCCATCCTTACTGCGCTTCGATTGTGTGCGTACTGCTGCAATATTGTTAACGTGAGTCTTGTAAAACCTTCTTTTTACGTTTACTCTCGTGTTAAAAATCTGAATTCTTCTAGAGTTCCTGATCTTCTGGTGAGATATGCATGATGCTACCATCGAATCCTCTTAGTCT
+
B@A>?C>D@FBBA<AAAABC@@@B?BDCC@A?@CDG>CB?C?CCCCCCC@CCCCD@D?BBBB@B?CDDCBBBBB@?>>?>0=A?BDBC;AAAC@BBB???699?D@A>AABBCCCB?BBA>B>CCBAABBB?BBBA<A@@>><@@@AAAAA@@@:??@<;96;;::;A@@@AB7;;@@@6@=B=AAAAA/AAAAD6===>>AB::9;?DFD/@===>=C=??<?@@@???=D<AA>===:=??>?@?@A???>>667A:::?::3:<=?A<AD7;;A<@@@FE
@ATNG8:00109:04562
GATGGTAGCACGAGTCACTCATATCCAGAAGATCAGGAACTCTAGAAGAATTCAGATTTTAACACGAGAGTAAACGTAAAAGAAGGTTTACAAGACTCACGTTAACAATATTGCAGCAGTACGCACACAATCGAAGCGCAGTAAGGATGGCTAGTGTAACTAGCAAGAATACCACGAAAGCAAGAAAAAGAAGTACGCTATTAACTATTAACGTACCTGTCTCTTCCGAAACGAATGAGTACTGCGTCTCACTCTCGCCTACCATCGAATCCTCTTAGTCT
+
:::<?BACBB<;6==BCBBBAAA;;.4?@;@BAA;;8;=AFFGCBB@BC?B>AAB;;;;.;=ABBDCBBB;;;09@@???09B4;2;;0::;2:BBCFDEBB=@<@A=@@@=@BBBCBBCCCCCDBB::7;BAA?CBBAAA@@=@=A@@=ACCBCEBA?AAAAAA>AA=AA@<@@BBC==8817799:(:<8>AAABBB??<?<@=8838=DBDBB>A@@@BCC?A?:::/9?@;?@BBBBBCB??A@BBBBBBCBCCAC@?=@CB??=?D@BAA@FEB?@
@ATNG8:00109:04571
GATGGTAGCTATACGTATATCTATGTACTCATTCGTTTCGGAAGAGACAGGTACGTTAATAGTTAATAGCGTACTTCTTTTTCTTGCTTTCGTGGTATTCTTGCTAGTTACACTAGCCATCCTTACTGCGCTTCGATTGTGTGCATACTGCTGCAATATTGTTAACGTGAGTCTTGTAAAACCTTCTTTTTACGTTTACTCTCGTGTTAAAAATCTGAATTCTTCTAGAGTTCCTGATCTTCTGGACGACGCGCACTGACACTACCATCGAATCCTCTTAGTCT
+
@@D?@DCC@@BCCCBBBCBBBCECCBDCCC@A?ACCG=BB@B@BDDBBBD?DDBBC?C@BBBB?C?BBCCCCCCA=?ACCC2BB?BBB@:@DDC?CCC@BB798:DAA?BBBBBBBB>A@A>B>AA>ABB>@<@???;@@A@>@@???@>?<88:;@=>9>B=C:<=A???AAA6<<DDD5@<@<>=>>>/>>9991:76///<9:=<@@@@/@>>>A=A=AA=BA@@???<>:>???BA7;:A<@@;<<<9669///999<<==:>AAA@=AA=;;<<@@>==
@ATNG8:00111:04547
GATGGTAGCACGACACGACGATGTGTACTCATTCGTTTCGGAAGAGACAGGTACGTTAATAGTTAATAGCGTACTTCTTTTTCTTGCTTTCGTGGTATTCTTGCTAGTTACACTAGCCATCCTTACTGCGCTTCGATTGTGTGCGTACTGCTGCAATATTGTTAGCGTGAGTCTTGTAAAACCTTCTTTTTACGTTTACTCTCGTGTTAAAATCTGAATTCTTCTAGAGTTCCTGATCTTCTGGGATGTGTGCGCAGTGCCTACCATCGAATCCTCTTAGTCT
+
<<@=?BBCB@<<<=556<<;;<<AAEDBBBBB@BCCC>BB?B?<<;CBBC@DCCBB?B>BBA@>AACCCCCCB<A9ABCCC2BA<B???7?CCC@CCA<@=-00::9:5:;==BAAA>??B?B?BA=A@<<=8=<;<0669===?B????>>;;;<>>><@@:=>A@@@@@ABA<765=;.=686:ADDD/>@<=@,//6///5659-555&2999=3839:5;>>:;;;:;47;;:;;188;>4=788>>>;:;<;;CB<>>?<?@@AC<@@:==>:>?>>>
@ATNG8:00113:04530
GATGGTAGAGTATCATGTGTATCTCCAGAAGATCAGGAACTCTAGAAGAATTCAGATTTTTAACACGAGAGTAAACGTATAAAGAAGGTTTTACGAGACTCACGTTAACAATATTGCAGCAGTACGCACACAATCGAAGCGCAGTAAGGATGGCTAGTGTAACTAGCAAGAATACCACGAAAGCAAGAAAAAAGAAGTACGCTATTAACTATTAACGTACCTGTCTCTTCCGAAACGAATGAGTACATAGATATACGTATAGCTACCATCGAATCCTCTTAGTCT
+
88:<7659AD@;@BBCBBBD:66@B=@CC<?@@A@A?B9::@AA:;69A:@=@>BDDDGI5B;:;@@B@@@BCB=@9;9?A?09>.5.599&55;<<??<<CCCC@C@@@<?BC=AACCBBBBBCCCCCCAB@BCCC@CCCDD:::?B?BBC?@@CBAA@@>?????D?::5:BB<@@EDD8>::3000000$08(///6:858:8<8<88;7;788;AB?CCCAAAD@F?AAM?A>>000@@@BBCAB989>AA@DDBBBBB?AA;??;==:00*/994;;;77
@ATNG8:00116:04557
GATGGTAGACATATCGTACTCTCTGTACTCATTCGTTTCGGAAGAGACAGGTACGTTAATAGTTAATAGCGTACTTCTTTTTCTTGCTTTCGTGGTATTCTTGCTAGTTACACTAGCCATCCTTACTGCGCTTCGATTGTGTGCGTACTGCTGCAATATTGTTAACGTGAGTCTTGTAAAACCTTCTTTTTACGTTTACTCTCGTGTTAAAAATCTGAATTCTTCTAGAGTTCCTGATCTTCTGGGCAGACTCTCACACGCCTACCATCGAATCCTCTTAGTCT
+
8::;?CCCCBBBBBCBBBDCBBCCC?CBCBBB?BBBD=BB?B?AAB@<AA9<<AAA>A?CCBB?B?BBBBA??>?68>>;?+?@;?900)000/3=995;?8<>?EFE?BACAAAAA7==C:>9<<<<:;:>;?>>>=AA?@?>>>>=B???@?>8688:>@<@=A>>>@AB??<>>AAA5A:>:=8>@>,=;;;>-//<676:>=<:=AAA/A===?:>:>?;???@??><>;>>BB>><>@9;4=/////===BA?>>96;;;6;///956616GE<A@??@
@ATNG8:00117:04579
GATGGTAGCTCGCTGATGATATCTCCAGAAGATCAGGAACTCTAGAAGAATTCAGATTTTTAACACGAGAGTAAACGTAAAAAGAAGGTTTTACAAGACTCACGTTAACAATATTGCAGCAGTACGCACACAATCGAAGCGCAGTAAGGATGGCTAGTGTAACTAGCAAGAATACCACGAAAGCAAGAAAAAGAAGTACGCTATTAACTATTAACGTACCTGTCTCTTCCGAAACGAATGAGTACGAGAGAGCACACGTGTCTACCATCGAATCCTCTTAGTCT
+
CDD?@DCBDBABCCCCDBBBBBCCC@CCC@CCCDBB?B?CCCCBBB?CC@C@CA?AAAAC/C?CCAAABBCBBB>BBBBCCB3BA@A5;;;6;BB@CBCDFDC;:4;>AC?BCC@BBBCDDCCCCCCBCBBB?CCCD?ABBBAA@?=@@CBB?CCBCCBBC?CFCCBB?BB@BBB<??@@?8@9949BCCD3BB?BBBBBCCCC?A;@@AD:>:>@BBB@CBBBAA@=@=ACA<BBC@CCCBBBBBBBBC999BCCCCBB@@ABB?B;;:A=@@<>>><?????
@ATNG8:00123:04537
GATGGTAGTAGTACACTAGTCATACCAGAAGATCAGGAACTCTAGAAGAATTCAGATTTTTAACACGAGAGTAAACGTAAAAAGAAGGTTTTACAAGACTCACGTTAACAATATTGCAGCAGTACGCACACAATCGAAGCGCAGTAAGGATGGCTAGTGTAACTAGCAAGAATACCACGAAAGCAAGAAAAAAGAAGTACGCTATTAACTATTAACGTACCTGTCTCTTCCGAAACGAATGAGTACACACTCTCATATGACACTACCATCGAATCCTCTTAGTCT
+
BCDE?BBBB@A@A>>>>BBBDBBBB@FELA@A@B@@<@9;;CCCAA?AG@B@BCCCDCED5C?BBB@@ACBBBD?CCBBDDE5;;6:9>>@7ACFACDHHFCCCD@C??@<?@@<@CBCCCCCCCCCC@@@C?BCBB?AAAA@@?B?B@EAA?@GCCCBBD?CCCBBB?A@:99:<@@@@@5<9939>??@@'@A?BA@ABBB?@7:699==8?<??BAA?ACCBBCB?@<@@=5=00,0@@@BEBBCBBAAABBA>=FBBAAACC>CAABC?BB?BBB?BBC??
@ATNG8:00126:04543
GATGGTAGACACGTGTGCTCTCTCGTACTCATTCGTTTCGGAAGAGACAGGTACGTTAATAGTTAATAGCGTACTTCTTTTTCTTGCTTTCGTGGTATTCTTGCTAGTTACACTAGCCATCCTTACTGCGCTTCGATTGTGTGCGTACTGCTGCAATATTGTTAACGTGAGTCTTGTAAAACCTTCTTTTTACGTTTACTCTCGTGTTAAAAATCTGAATTCTTCTAGAGTTCCTGATCTTCTGGGATGTGTGCGCAGTGCCTACCATCGAATCCTCTTAGTCT
+
<<<<@CDCDCCBB@@;66CCAAACBBBCCBBC@CCCC?CD@B@BCCCBCC@DCBBB@C@BCCC@C@CCAAAACCB?BBBBB3BC>A8775:BAC?BBB?@?299?AAB@BBBBCBBA<ACC?A9@@AAAAAA<AA@@8::A@===@@>>>@>>>@<@@@=BB:=8=AAA>>>>>==>>@A6@<@=@DCCC/AA999299;///=89=5;;;;+:>>>A=A=>>;>B@@???<@<A@@@@A;;;;=4=///;96;;=?>>AA<@@@:>=??B;>?:===8====>
@ATNG8:00126:04572
GATGGTAGTATCTGTCTACGAGAGCCAGAAGATCCAGGAACTCTAGAAGAATTCAGATTTTTAACACGAGAGTAAACGTAAATAGAAGGTTTTACAAGACTCACGTTAACAATATTGCAGCAGTACGCACACAATCGAAGCGCAGTAAGGATGGCTAGTGTAACTAGCAAGAATACCACGAAAGCAAGAAAAAGAAGTACGCTATTAACTATTAACGTACCTGTCTCTTCCGAAACGAATGAGTACTGTATCTATGTGTGCGCTACCATCGAATCCTCTTAGTCT
+
;?@@5:55499://///::/55555.55<8>>6/,/:27)/////::-3349489555>=?+>444888;9:///(///77.7;<<.5.599+;=A<@CC@>A954.929A:><D@B>A<9:9BBB@A@B@@@<@BAB?CCA@BB::5;?BA@<@AA@ABBB@CAAA@@=:948;;5;<777)38818<AAB1=C@BBCB?><:<18.599819367:@><@BBBBCC?B@@@@;?@@=??DBBA:::@BBAA???AEBB@@00/:8??BB?<?=6///7<<=00
@ATNG8:00127:04569
GATGGTAGTATCTGCACACTCTGTCCAGAAGATCAGGAACTCTAGAAGAATTCAGATTTTTAACACGAGAGTAAACGTAAAAAGAAGGTTTTACAAGACTCACGTTAACAATATTCAGCAGTACGCACACAATCGAAGCGCAGTAAGGATGGCTAGTGTAACTAGCAAGAATACCACGAAAGCAAGAAAAAGAAGTACGCTATTAACTATTAACGTACCTGTCTCTTCCGAACATGAGTACATAGATATACGTATAGCTACCATCGAATCCTCTTAGTCT
+
77:;?A??BBBCABBBBBBDCCCEE>CCC@ABBCCC@BACCDCBBB@CD@D@CCCBBBBB3B?BBBABBBCBA@9?=:;<<<*;B@B>BBB;BCDACCBBBDB::4;=@@<@CDADEBCCCCCGBBBCCBC@CCBB?BBBCCBBB?C@CCB>@ACCCCCC?BBCBBB?BC@DCD=??A@@9@::4:BBBB3BB?BAAAACCCC<=9AAAA;@;@ABBC@CCAAABB>A>AD@???BBBBAACCCCAAAAAADCA@@@AA@@<@@@@@<AA;??@<@@@??
@ATNG8:00128:04550
GATGGTAGCGCACACATAGATACAGTCTCATTCGTTTTCGGAAGAGACAGGTACGTTAATAGTTAATAGCGTACTTCTTTTTCTTGCTTTCGTGGTATTCTTGCTAGTTACACTAGCCATCCTTACTGCGCTTCGATTGTGTGCGTACTGCTGCAATATTGTTAACGTGAGTCTTAAAACCTTCTTTTTACGTTTACTCTCGTGTTAAAAATCTGAATTCTTCTAGAGTTCCTGATCTTCTGGGATGTGTGCGCAGTGCCTACCATCGAATCCTCTTAGTCT
+
@::<8=959@@AAAABBBCCCCCCCCBBCA@=@::::.;C<D?CCCCCCDACBCBB@C@CCCC?B@CCCCCCCCB=:99:9):B?BBCG?CC@A?ACC?@B8;;BBBC@CCCCCCDD@CCC?B?BCCCCC@@?@CCC?CBBBEC@BDBBBBBAA@?CCC?BB?B@CCCBBBCCC@CDC;B>B=::999*9CCCF>CBCCDDBBAC<@@@@0@BBBF=A?;;7;BCCCCB@D?CCCCCC>AAAB=B;;:AAABBBCCCCB@CCC?BBBAA?BF@CAA=@B@88
@ATNG8:00132:04573
GATGGTAGACATATCGTACTCTCTGTACTCATTCGTTTCGGAAGAGACATGTACGTTAATAGTTAATAGCGTACTTCTTTTTCTTTGTCTTTCGTGGTATTCTTGCTAGTTACACTAGCCATCCTTACTGCGCTTCGATTGTGTGCGTACTGCTGCAATATTGTTAACGTGAGTCTTGTAAAACCTTCTTTTTACGTTTACTCTCGTGTTAAAAATCTGAATTCTTCTAGAGTTCCTGATCTTCTGGGCAGACTCTCACACGCCTACCATCGAATCCTCTTAGTCT
+
=88:?BABBCBCCCCCCBBBBBC??@DCA<;=;==A@6=>29.4444:<::?@A@@=@=?@@@9@<@A@<<A@@D9=<===,<AA+0//>:199;>9@@@;>>66;ACBB@CCCCDCCC?BBCAC@CCBCCCCC=AADDACBBBBBCCCCCCCAAADADCDACC@B@CCBBBCCCD?CAAA@8@=B==????,=BAAB>BBBBBBBBAA;@@@@0@@@@A?B@CCACCCCCAA=A?BBBCCC>B:;:6;AAACDBBBCCCBBB@CBB?BCHCC@BB?BBB@GCAAB
@ATNG8:00136:04555
GATGGTAGAGAGAGGCTCTCTCATCGTACTCATTCGTTTCGGAAGAGACGGGTACGTTAATAGTTAATAGCGTACTTCTTTTTCTTGCTTTCGTGGTATTCTTGCTAGTTATACTAGCCATCCTTACTGCGCTTCGATTGTGTGCGTACTGCTGCAATATTGTTAACGTGAGTCTTGTAAACCTTCTTTTTACGTTTACTCTCGTGTTAAAAATCTGAATTCTTCTAGAGTTCCTGATCTTCTGGGTGCGCTACAGTCTCTCTACCATCGAATCCTCTTAGTCT
+
:;;;;???@@;<9A=@>;:6=>=>695<;595<4=9;5)59.5.6===@CC=A@CBB>A7;99=9=:=;;ABB=>>:>=BBB1B@8@AA=7<@@C>AAB>@@75;@=::.4999<>??@;??>B@BAAACCBB?B>??:?:9:??AABBCBC999A?BAC?CC@B<?==>BA@?>8;555(2.5.5778:+:<;=A178@:;::;;;7;DDF.<>@@@<A=<=9==@@>>>:;7;<99<;68666.///8669=:;;:8:@@;;;,///66033+//<166;CA
@ATNG8:00138:04570
GATGGTAGCGCGACGAGCGTAGACCCAGAAGATCAGGAACTCTAGAAGAATTCAGATTTTTAACACGAGAGTAAACGTAAAAAGAAGGTTTTACAAGACTCACGTTAACAATATTGCAGCAGTACGCACACAATCGAAGCGCAGTAAGGATGGCTAGTGTAACTAGCAAGAATACCACGAAAGCAAGAAAAAGAAGTACGCTATTAACTATTAACGTACCTGTCTCTTCCGAAACGAATGAGTACGATGAGAGAGCTCTCTCTACCATCGAATCCTCTTAGTCT
+
AADD@DDCBBBBBA@@ABBBCIA@A;@BB?BBA@A@<@>BDFCCBC@CC@D?BCA@@@@?.@????B@@:84;<19394949$4:5:.555&5994;B>CCCBBA<>9:;4;:92:?:9;BBBCCHFHCBDB?CBBA?A:;:;;:@=@=A;;7;BA?@A??9??@>???BB<=<<289<;<3787577777$7;5;>?@?A=:95::<<=>3:5:9@?=;>?555==9==?AC>=>=7777??=>>@?>>CEEBBB=<==<<<>>8;888<4::48884:::78
@ATNG8:00140:04572
GATGGTAGGCACTGCGCACACATCCCAGAAGATCAGGAACTCTAGAAGAATTCAGGTTTTTAACACGAGAGTAAACGTAAAAAGAAGGTTTTACAAGACTCACGTTAACAATATTGCAGCAGTACGCACACAATCGAAGCGCAGTAAGGATGACTAGTGTAACTAGCAAGAATACCACGAAAGCAAGAAAAAAGAATACGCTATTAACTATTAACGTACCTGTCTCTTCCGAAACGAATGAGTACGTGTGACGTACGTGAGCTACCATCGAATCCTCTTAGTCT
+
45=><BAD?C;99CBCCDCAAABBB:BBB>AAC;;;>B>BDEECBCABB@C@B@A5;;;;':<@<<A=<A<=BB=BBBA@@@1BB?B=BBB7B@A@CGCCCC@@>0929@;ABC<=AB>CCCEA@ACCCBED?BBAB?ACB::8AA=B?B;;<EFAAAA>><?C@BAA>AA???=<>>88827<<<788899%9999373>5224638>>:::::;;?;:AA??>>>7;:===8=?>8<<=???@897?>@?A?>>@>><?><;@<7777?<>C<>=:<=@889
@ATNG8:00143:04537
GATGGTAGTCTCAGATAGTCTATAGTACTCATTCGTTTCGGAAGAGACAGGTACGTTAATAGTTAATAGCGTACTTCTTTTTCTTGCTTTCGTGGTATTCTTGCTAGTTACACTAGCCATCCTTACTGCGCTTCGATTGTGTGCGTACTGCTGCAATATTGTTAACGTGAGTCTTGTAAAACCTTCTTTTTACGTTTACTCTCGTGTTAAAAATCTGAATTCTTCTAGAGTTCCTAATCTTCTGGACGACGCGCACTGACACTACCATCGAATCCTCTTAGTCT
+
44445::<CCBBBEB;:;;66;;;A;<<<=:;09AA@=BBAF@AAABBBCACBBBC8:09>;@@DACBBBBC>=A.44444$44.4:;;29455.6;<8>?769>?<@9=DCBAAAA7;;@>A=BBBBBB@@=@A@@<ABDBBBC@<000000<<69=9;=A?B9=<655;999495555&5.5.59>>>0=@BBB:AA@;;9=9992::::':9;:92929>;?ABBBBB?B?BB899A488909>0000.----//<=<<<<<5:554<7::7:<<7:<<<<
@ATNG8:00143:04565
GATGGTAGTGTGTCTCTGAGAGTAGTACTCATTCGTTTCGGAAGAGACAGGTACGTTAATAGTTAATAGCGTACTTCTTTTTCTTGCTTTCGTGGTATTCTTGCTAGTTACACTAGCCATCCTTACTGCGCTTCGATTGTGTGCGTACTGCTGCAATATTGTTAACGTGAGTCTTGTAAAACCTTCTTTTACGTTTACTCTCGTGTTAAAAATCTGAATTCTTCTAGAGTTCCTGATCTTCTGGGATGTGTGCGCAGTGCCTACCATCGAATCCTCTTAGTCT
+
::78;=9?BBB=@==B=BBCEFCBCCBBBCCDAFAAA=AC?C@B@@@BBB>BBBBC9;9;ABC=@=ABB@;?<59259@:A0AB?CABB9A@;;4:@A:>?000>@?B?CCCDCCBB@AAJ@CACGAA;;;B@BFJEABCCDDBCBDDBBBAB;;7;AB?CC?B?BAAACCECD@BBCCC:B?B@BAAA7ABAA@;ABAAAABAAA5;;;;*;BCCC@C@CG@;;;BCBB=@=@@@BDC?BBBA9A;;<;ABA@@@BBBC@CDC?A@?::6:?=>::4:>>99
@ATNG8:00144:04567
GATGGTAGAGTATCATGTGTATCTCCAGAAGATCAGGAACTCTAGAAGAATTCAGATTTTTAACACGAGAGTAAACGTAAAAAGAAGGTTTTACAAGACTCACGTTTAACAATATTGCAGCAGTACGCACACAATCGAAGCGCAGTAAGGATGGCTAGTGTAACTAGCAAGAATACCACGAAAGCAAGAAAAAAGAAGTACGCTATTAACTATTAACGTACCTGTCTCTTTCCGAAACGAATGAGTACACATCGTCGTGTCGTGCTACCATCGAATCCTCTTAGTCT
+
88:;@A00;BBBBCCCBBCBCAABC@CCC@BABCCC?B=CCCCCBB?BC@C@CCCCCCCC3C?BBBCBCCCEDD>C@>>@@?,A@>A4<<<.;CI@GCCCA??9::0<?BF@BBB?BCCCBABBCCDCCDDBB>ACBB?BBCCCCBA@C@C@@?@DDBBBBA?BDDBBB@@?<?A?8<>877*9>>;:9:9:9%:?;>?>?BBAAB<?;?ACC<><>BCCC@CBBBA@@?8?<;;;0;CC>BABCCBCFBAAAAACECC@AAAAABCC?BAA??;@@=???<AAABA
@ATNG8:00148:04540
GATGGTAGTAGTACACTAGTCATACCAGAAGATCAGGAACTCTAGAAGAATTCAGATTTTTAACACGAGAGTAAACGTAAAAAGAAGGTTTTACAAGACTCACGTTAACAATATTGCAGCAGTACGCACACAATCGAAGCGCAGTAAGGATGGCTAGTGTAACTAGCAAGAATACCACGAAAGCAAGATAAAGAAGTACGCTATTAACTATTAACGTACCTGTCTCTTCCGAAACGATGAGTACTGTATCTATGTGTGCGCTACCATCGAATCCTCTTAGTCT
+
?;>==BCC??AB<<B;;9966:??B@CBB@CD::;B>B=;<;;:6A=AA7979B@AAABB2B?CDCCBBBCBBA<?<94444$99254999+=?=:>BBBAA@;;59:::4:CC?CBCCCBDGGD;;;CBBB@BBBB?CABADCCC?C?A;;:;ECCCCCCACC@@@C?AB?BBB<@?BCA9A:959@@@B<@A>@BCB>>DCB@C?CCBCAD@AABAA=@@@@?@B>A<@@G9G00000;?>BBBBBAA??>?CCAAABBCCB?@@@@@<;;6;;>:?BC::
@ATNG8:00148:04575
GATGGTAGGCGTGTGAGAGTCTGCCCAGAAGATCAGGAACTCTAGAAGAATTCAGATTTTTTAACACGAGAGTAAACGTAAAAAAGAAGGTTTTACAAGACTCACGTTAACAATATTGCAGCAGTACGCACACAATCGAAGCGCAGTAAGGATGGCTAGTGTAACTAGCAAGAATACCACGAAAGCAAGAAAAAAGAAGTACGCTATTAACTATTAACGTACCTGTCTCTTCCGAAACGAATGAGTACCTCTCAGACGCTCGTCCTACCATCGAATCCTCTTAGTCT
+
;5?;7<<C9A@@@ABABBA@@@;;;0499<@CCHGD?C>;;:=>=@;>@5>9=AC;;;;;;$;.9<<A>>A;;BC7?;8:::::$9313;<:<+33817888::8<=;A<>@;?@A?B>=>A???@@@@@@?@?=DBAA;>>>B;;;><A=@@B?BBBBBB994:A@@AB?AA?BBA<??997)377,333333#37179>>=>@@@:=:>???<A<@=>>>>>>>==>>=C<??@:;???AA:99?????>BBBBB@@>0/0=:=@C?A;?>B?BB=?>>>A?879
@ATNG8:00149:04552
GATGGTAGTATCTGCACACTCTGTCCAGAAGATCAGGAACTCTAGAAGAATTCAGATTTTTAACACGAGAGTAAACGTAAAAAGAAGGTTTTACAAGACTCACGTTAACAATATTGCAGCAGTACGCACACAATCGAAGCGCAGTAAGGATGGCTAGTGTAACTAGCTAGAATACCACGAAAGCAAGAAAAAAGAAGTACGCTATTAACTATTAACGTACCTGTCTCTTTCCGAAACGAATGAGTACACATCGTCGTGTCGTGCTACCATCGAATCCTCTTAGTCT
+
:59904594>?@=:::;=>><>=>B9@@B:AABBBB?C?BBBAAAB@DD?B?BB@;9:::):<995BAAA=889.97<4444$4<8<5;;;1;=@;@A6:9C=BB@B@CEACBC?@@@ABBBBBDBABAA@B@BCCC@BBBA;;;@>B?B@@=ABCABB;;6;A@@@ABBB?898399988*78818AAAAA(?@>777BBBA?@=A;??=A=B==>CCC@;<;BBAAA<A?DBC>CCC?BBA@?BBBBBBBCBCBBBBBBA@@@??;?AABB@BB?:::?AAABB
@ATNG8:00102:04599
GATGGTAGTGCGTGAGAGAGAGACCCAGAATATCAGGAACTCTAGAAGAATTCAGATTTTTAACACGAGAGTAAACGTAAAAAGAAGGTTTTACAAGACTCACTTTAACAATATTGCAGCTGTACGCACACAATCGAAGCGCAGTAAGGATGGCTAGTGTAACTAGCAAGAATACCACGAAAGCAAGAAAAAGAAGTACGCTATTAACTATTAACGTACCTGTCTCTTCCGAAACGAATGAGTACTGTATCTATGTGTGCGCTACCATCGAATCCTCTTAGTCT
+
>;<<<@AA@@?B9;9DCCCCDFFFI>CBB?BBBBBC=@:@AA@@?B?AA=@=@@???@BB3A?BBBABBD?@@C>BBABDDD2BB@D@CCC;CBC@BCB@A@<;<09=@A@AAA=@@@:;9BBC@@@CAAAC@ACBC=@@AAB@@@<><@;;8:AAAABA@=@AB>:;5:;7::;8<;?<=555<8<<<;;)33/7=A@BBBCB@C?BB??4:4:99?A?ABBBBBB?A:888*7;;4;ABBABBCBBCA;;;B;;:BA;69@BB769>BB?BC?@@@=ABB@B
@ATNG8:00107:04624
GATGGTAGCGCACACATAGATACAGTACTCATTCGTTTCGGAAGAGATAGGTACGTTAATAGTTAATAGCGTACTTCTTTTTCTTGCTTTCGTGGTATTCTTGCTAGTTACACTAGCCATCCTTACTGCGCTTCGATTGTGTGCGTACTGCTGCAATATTGTTAACGTGAGTCTTGTAAAACCTTCTTTTTACGTTTACTCTCGTGTTAAAAATCTGAATTCTTCTAGAGTTCCTGATCTTCTGGACGACGCGCACTGACACTACCATCGAATCCTCTTAGTCT
+
:///)4::8;55555;?DBB@;;9<<<9;@;;6;BDC=BC@C@CCBDCBB>BBAAB@C@CCBC?B:C@@AA::6B@CCDDD1BB=@@>@:AA@@=@CB>BB7;<;BBB?BLCDDCGD@BBB?B=AACICGCC?CCCE@BCBBCBBBDDDBBBCCD@BBC@CC@B@BB@@ABA@@>AAAAA7A>B>ABCBC5CCCCD>BA@@CC;;<;5;;;;*;AB@A?A?BC@CFCCBBB=A=A@ACAB?ABC@BC;;;BBBAA;;;BCCBCHC?AACBB@BD@CBB?BCDBB
@ATNG8:00109:04616
GATGGTAGTGTCGAGTGCGCGTCGTCCAGAAGATCAGGAACTCTAGAATGAATTCAGATTTTTAACACGAGAGTAAACGTAAAAAGAAGGTTTTACAAGACTCACGTTAACAATATTGCAGCAGTACGCACACAATCGAAGCGCAAGTAATGGATGGCTGGTGTAACTAGCAAGAATACCACGAAAGCAAGAAAAAGAAGTACGCTATTAACTATTAACGTACCTGTCTCTTCCGAAAACGAATGAGTACATAGATATACGTATAGCTACCATCGAAATCCTCTTAGTCT
+
:://+/85:0/////::=:;995555.5::5<;;;9949155;==5605==5;5:8:88888'8299;::=;3333(3744444$4<.4.555&555.5>>>@>===5;:;><@@A>BB@@@BCB@@AAA?@>A=A@@>;<<>00*0:7)/768731777-37783////6505;+//;588677.755......$.72.....298>5;7;??;:>:>;@@@<@@99:??=?87899-8??8999>@?@DADDCBB==<????@;>;AA=?<=787(7>7:;:8;=787
@ATNG8:00111:04591
GATGGTAGTGTGTCTCTGAGAGTAGTACTCATTCGTTTCGGAAGAGACAGGTACGTTAATAGTTAATAGCGTACTTCTTTTTCTTGCTTTCGTGGTATTCTTGCTAGTTACACTAGCCATCCTTACTGCGCTTCGATTGTGTGCGTACTGCTGCAATATTGTTAACGTGAGTCTTGTAAAACCTTCTTTTTACGTTTACTCTCGTGTTAAAAATCTGAATTCTTCTAGAGTTCCTGATCTTCTGGATAGCGACGCGATATACTACCATCGAATCCTCTTAGTCT
+
AABB?BBCCC??ACDCCCCBCCCBCCCCBBBB@BBBD>BC?C?CCCCCCC@DDDAA>BADDFC@C?CCCCCBBCCABBBBB2BB?BBB@<@@?@=@BC>CC?AAACCDACCECCCCC?CCC?C?CCCCCCCC@CCBB?BCCCCBBBBBBBCCCCB?BBB@BB@F>AACCBCCDD@C::::6:=B?BBBBB1@BBBB>CCCBBCCBBB<@@A@0@@@AD@C?BC@CBBCCCC@C@BBBCCB@BBC@CCCCCCCECCBCCDDBBBBC@CBAAC?CA?????CC@99
@ATNG8:00111:04623
GATGGTAGCACGAGTCACTCATATCCAGAAGATCAGGAACTCTAGAAGAATTCAGATTTTTAACACGAGAGTAAACGTAAAAAGAAGGTTTTACAAGACTCACGTTAACAATATTGCAGCAGTACGCACACAATCGAAGCGCAGTAAGGATGGCTAGTGTAACTAGCAAGAATACCACGAAAGCAAGAAAAAAGAAGTACGCTATTAACTATTAACGTACCTGTCTCTTCCGAAACGAATGAGTACTATGTAGAGCTCTATACTAATCGAATCCTCTTAGTCT
+
@<<=?BA@@AB>@AAB;66;=@C@@7;A>:49:>:;.54556666?<@?<C?696ABBBC2A>?@?9;9<8433(7=?:===+=?7;7;=;0@9979BCBCDC;;8;?CC@CEF?AAA@BCBBCCCCABB;;8;ABC=BAAA;;;@;A<@;<5;ABABBBC@A???AA=ADACBB499999+777199::::%9<<797DCCBB>=A;?=?>=B=<<BCC@CBBBBBF@C=@@A;@??;?@A@AAB??:9:A@A@@@@==A>>@A;ABAD88837=<=??>?=
@ATNG8:00112:04596
GATGGTAGTGCGTGAGAGAGAGACCCAGAAGATCAGGAACTCTAGAAGAATTCAGATTTTTAACACGAGAGTAAACGTAAAAAGAAGGTTTTGCAAGACTCACGTTAACAATATTGCAGCAGTACGCACACAATCGAAGCGCAGTAAGGATGGCTAGTGTAACTAGCAAGAATACCACGAAAGCAAGAAAAAAGAAGTACGCTATTAACTATTAACGTACCTGTCTCTTCCGAAACGAATGAGTACTATAGACTATCTGAGACTACCATCGAATCCTCTTAGTCT
+
@ABB;DBCBC@@?ACDCCCFECABB=ACC@CCCCA@?B@CBDCAAA?AA?B?CCAAA@@@2@;?BB@??BBBBE=??@@@@@1@C@D?CCB9@BB?BCCDCBB;;6:9@B=@@@:9:@@@BBCBCBAAABBB@CCCC@BBCBBBBC>B>A@@>@MMICCCC@CFBBBB?BB?BCD?AA???877788899:9%:<;<?>A?A@A@<>>7:<=4=8=?BCC@CBBBBBD?C?BAA:@@?;?ABAAABDDAAABABABBCBBCBCBBB?BBCBB@BB?????AAA??
@ATNG8:00115:04616
GATGGTAGACATATCGTACTCTCTGTACTCATTCGTTTCGGAAGAGACAGGTACGTTAATAGTTAATAGCGTACTTCTTTTTTCTTGCTTTCGTGGTATTCTTGCTAGTTACACTAGCCATCCTTACTGCGCTTCGATTGTGTGCGTACTGTTGCAATATTGTTAACGTGAGTCTTGTAAAACCTTCTTTTTACGTTTACTCTCGTGTTTAAAAATCTGAATTCTCTAGAGTTCCTGATCTTCTGGGCAGACTCTCACACGCCTACCATGAATCCTCTTAGTCT
+
8::;=@A@BBDDCCCCCBCAAACIHGCBBB;;2;;;?=@B?B@CAA@CCD?BBBAA>@>BBCC>A>ABBCAB@;<9333333#3717>=;3:00/59:;5=B>BBCAAA?BBBBCCAD;AAA<A;>>>;;:=B:=>>>5:;>>>>A>>>A@H7;;=9;;;:==5;6;;;A?===>:<6666-6)/)/6666)6::992<=>>==<>888)8:::*:==:@9@9///<;=98838-//:<8838;CD9@>>=====>B???AA:===176--*-7033349722,
@ATNG8:00118:04592
GATGGTAGGCGACATACATACGCGCCAGAAGATCAGGAACTCTAGAAGAATTCAGATTTTTAACACGAGAGTAAACGTAAAAAGAAGGTTTTACAAGACTCACGTTAACAATATTGCAGCAGTACGCACACAATCGAAGCGCAGTAAGGATGGCTAGTGTAACTAGCAAGAATACCACGAAAGCAAGAAAAAGAAGTACGCTATTAACTATTAACGTACCTGTCTCTTCCGAAACGAATGAGTACGATGAGAGAGCTCTCTCTACCATCGAATCCTCTTAGTCT
+
;<C??CBB?B@@ABBBCBBBA@@BB>@@C@CBCCA@?A>BBBBCCE>BB:;:;BCBBCCC5C@CCCCJGDE<;;7;AABABC2BB=A5;;;6<CEGIDCBC@@;;7;?BA>BBB>@@DCCBBBCBDCCBBBDACCAA>ADCDDCCC@B=B996:BBABCCC@CBBCCC@AA>ACC=??BCA9@99299999(:A?9::BBBBBB?B?BCDF<?<?=@@@@CC@AABD@B?BAA<AED?BBACCBBCB???BA@@AA?999@A999?B997;;@@=====CC>;;
@ATNG8:00122:04603
GATGGTAGCTCACGTACGTCACACGTACTCATTCGTTTCGGAAGAGACAGGTACGTTAATAGTTAATAGCGTACTTCTTTTTCTTGCTTTCGTGGTATTCTTGCTAGTTACACTAGCCATCCTTACTGCGCTTCGATTGTGTGCGTACTGCTGCAATATTGTTAACGTGAGTCTTGTAAAACCTTCTTTTTACGTTTACTCTCGTGTTAAAAATCTGAATTCTTCTAGAGTTCCTGATCTTCTGGGATGTGTGCGCAGTGCCTACCATCGAATCCTCTTAGTCT
+
@;B>AEBBBCC@@ABB;6;BBBBCBBCAB@9999BCD@DD@C@BBBCCBB?BB@@A@B?BCAA>@@BBBBCCA?<888999)9B>@9995:BBD@BBB=A=9000=00+/888>ACC?BBC?B?BCA>>>:::?A=>:=AAB>=>@@@???A<<<8<=>;?@<@<@@@;<;??B8;;BBB6@;?:>>DDD/>>;;;1;:;;==?>@@8::::*9////)//:=;@>>>B??<?<?@@===:;;;B:B===?==>>>A@====B@?5;:;==8==7;;@=@>>>>
@ATNG8:00125:04595
GATGGTAGGACGAGCGTCTGAGAGGTACTCATTCGTTTCGGAAGAGACAGGTACGTTAATAGTTAATAGCGTACTTCTTTTTCTTGCTTTCGTGGTATTCTTGCTAGTTACACTAGCCATCCTTACTGCGCTTCGATTGTGTGCGTACTGCTGCAATATTGTTAACGTGAGTCTTGTAAACCTTCTTTTACGTTTACTCTCGTGTTAGAAATCTGAATTCTTCTAGAGTTCCTGATCTTCTGGATACACTCATGTGCACCTACCATCGAATCCTCTTAGTCT
+
<<;<9<<<9B@AAC==DBBBC;:;=@@B9995.999945>9?<==?C=>B?@B=BB@CACCCC@B@BCCCCCCAB=AACDD5CL@CBCB=BB;;8;?D;>?499>@?@?CBBACCCC?CBC@E?ABCBBCCB>BDBC?CCBBBBCBBBCCA;<;<5;;;7;C?B@CCCCCBBAB@BBBB<B>B=;;;;.;BBBC=CBC;;;ACBC?BBAA<BAACC@B@BFADFDCAAA@D?BBBBBB?@?A?BAAA@@@BB000>>>=;@AA=@@@@A=AB?CBB?AAABB
@ATNG8:00127:04595
GATGGTAGTGATACAGATCAGACACCAGAAGATCAGGAACTCTAGAAGAATTCAGATTTTTAACACGAGAGTAAACGTAAAAAGAAGGTTTTACAAGACTCACGTTAACAATATTGCAGCAGTACGCACACAATCGAAGCGCAGTAAGGATGCTAGTGTAACTAGCAAGAATACCACGAAAGCAAGAAAAAGAAGTACGCTATTAACTATTAACGTACCTGTCTCTTCCGAAACGAATGAGTACTGCGTCTCACTCTCGCCTACCATCGAATCCTCTTAGTCT
+
;5::8=556@<B@<@@B>?;<<<<>6;;A4659999497<<<<BCD@FC=?4??//////$/3///7:9;8773(7394444$4<5:.444&5;;49;665<;5919;??=;:;<@@B@ABABCCCCCBB;;6;;::;@@@AA@@A=>;@00/??>?A@@<@@@???>??<@AAA?>>@D=>>>/87777'7><@?A@C@@9938;@<8706176:;9;=@@??>?5:4:9;0844044<<?:@AA@AA@@@@@@BBBAB@CCB???=;;6<<8???????BB
@ATNG8:00128:04622
GATGGTAGGCGACATACATACGCGCCAGAAGATCAGGAACTCTAGAAGAATTCAGATTTTTAACACGAGAGTAAACGTAAAAAGAAGGTTTTATAAGACTCACGTTTAACAATATTGCAGCAGTACGCACACAATCGAATCGCAGTAAGGATGGCTAGTGTAACTAGCAAGAATACCACGAAAGCAAGAAAAAAGAAGTACGCTATTAACTATTAACGTACCTGTCTCTTCCGAAACGAATGAGTACGATGAGAGAGCTCTCTCTACCATCGAATCCTCTTATTCT
+
:6=?;?CD@<;66=<ABC;:;DBB@>A<B?BBBEBB@B@FCBCDCC@CC@C@BBCCCCCB3B?BAAABCDCBBB<B@@>BBB5BB@I@BBB:BBC?ABA;:;=::9)47:<8<A?<@>B=@AABBCDCC;=;C?;;;@<@A@?@>>>9=<@9946>GDGDCC?CBBBBA?>>6000,00@A@6=9939:::99%9::7837339A@?A?A=??>C>??CBB>BB;;9BB@C?BBC=CBB?BAA@@;>@000;:::>>?999A@C?@?=883;;69:8=;7179-56
@ATNG8:00129:04608
GATGGTAGAGTACAGTGTAGTAGACCAGAAGATCAGGAACTCTAGAAGAATTCAGATTTTTAACACGAGAGTAAACGTAAAAAGAAGGTTTTACAAGACTCACGTTAACAATATTGCAGCAGTACGCACACAATCGAAGCGCAGTAAGGATGGCTAGTGTAACTAGCAAGAATACCACGAAAGCAAGAAAAAAGAAGTACGCTATTAACTATTAACGTACCTGTCTCTTCCGAAACGAATGAGTACTGTATCTATGTGTGCGCTACCATCGAATCCTCTTAGTCT
+
<<<<@BCAAA@@ABBBBBBBCCHDC@CDCAFCDCBB=@=@@CCCBG@CB?C@CC::9@??,?>?>8A@?@;8;;787;CCCC5;;89<BAB9@@@?BBCCB@@00-08<@;=>@=@@BABCCCAAABCCCCD@@@@B>BAAAAB@?<@@C;;:;BAAAC?@=@BC@AA?AA=AAB>A?@??9;;;8>AAAAA(AA???>BAAA>=<=?::>>.8188;;;4;B:::AA?B=??A=A@@>?>?A@AABBCCCCAABBBC@??BBBCC?CA>@@<A@=;;:7<A:::
@ATNG8:00129:04612
GATGGTAGCTATACGTATATCTATGTACTCATTCGTTTCGGAAGAGACAGGTACGTTAATAGTTAATAGCGTACTTCTTTTTCTTGCTTTCGTGGTATTCTTGCTAGTTACACTAGCCATCCTTACTGCGCTTCGATTGTGTGCGTACTGCTGCAATATTGTTAACGTGAGTCTTGTAAAACCTTCTTTTTACGTTTACTCTCGTGTTAAAAATCTGAATTCTTCTAGAGTTCCTGATCTTCTGGACAGAGTGTGCAGATACTACCATCGAATCCTCTTAGTCT
+
AAA=@CDCABBCCCCBBBCBCCDCCCCDDDBB?CEEE>DD?D?DCBBBCD@CCCDD?C?A@AB@C@CCB@@ABCC?C?CCC2BA?ABBB=BCCC@CBA???8:::?@@>ABCEC@@@<?AA<?<AAAAA@==;AAAA;:::::;@A>>?AAA<;<;??>=DD;?:??@@??ABA;>>ABB5B;@<@<;;;,;;333)--3---=67;<????.>>>@?;A8:;6:??B;;;=B<AAA===///=7=@@A>>>??@@@@A@@@AAA<>>?AD<??<>>><@@A>>
@ATNG8:00129:04617
GATGGTAGCACGAGTCACTCATATCCAGAAGATCAGGAACTCTAGAAGAATTCAGATTTTTAACACGAGAGTAAACGTAAAAAGAAGGTTTTACAAGACTCACGTTAACAATATTGCAGCAGTACGCACACAATCGAAGCGCAGTAAGGATGGCTAGTGTAACTAGCAAGAATACCACGAAAGCAAGAAAAAGAAGTACGCTATTAACTATTATCGTACCTGTCTCTTCCGAAACGAATGAGTACAGAGAGTACGATATGTCTACCATCGAATCCTCTTAGTCT
+
<<>>@DCBBBBBCCCCCBBBCBBCD@DBC@BAAB@@=A=ACCCCDD?CC?C?AB?;<;;;);:B@BCCAB?::9.9?:;;;;':B<<2999&9AA>BBBBAAA0000;@@<@@B@BCCBCBBBCCBBBBDCC@CDCC?BAACCCCC?B@B@@>@CBBBBBB@BBAACC@CC?@???BBAA@;@??<?FEED2BB@B???DCCB@;@<@???=DD?>?AA==>>???@=@<>?D;E;;7;===@D???A@>><??@@AAA><<<>><>>??A=??<?=<6<@===
@ATNG8:00130:04624
GATGGTAGGCGAGAGTGAGACGCAGTACTATTCGTTTCGGAAGAGACAGGTACGTTAATAGTTAATAGCGTACTTCTTTTTCTTGCTTTCGTGGTATTCTTGCTAGTTACACTAGCCATCCTTACTGCGCTTCGATTGTGTGCGTACTGCTGCAATATTGTTAACGTGAGTCTTTAAAACCTTCTTTTTACGTTTACTCTCGTGTTAAAAATCTGAATTCTTCTAGAGTTCCTGATCTTCTGGGCTGCGCTGATATGCGCTACCATCGAATCCTCTTAGTCT
+
CCDE?CCB?CCCCAABCBCCCDAAAJFDCBC@CCCG>CC@C@BBBEEBB?BCCBB@D@DDCC?C@CCDCBBBCC?BBCCC5CC?CCCD>CCBB=CDE@CC8:9;CAA?ACBDBBBB@BBB?B@BBBBBBBB?BCCC?A@@A@AA?==BBAB;;>=666<@@:=:>CA>>>??AB:AAA2=9>:=>GED.;;???9?>>>@B@>>?=@BBB/B778@=B=??<?AA@@@A<A<A@;;;A7669@6=///<666;;;====@@==:====>;?A5;;;5;@@:;
@ATNG8:00131:04621
GATGGTAGAGTACAGTGTAGTAGACCAGAAGATCAGGAACTCTAGAAGAATTCAGATTTTTAACACGAGAGTAAACGTAAAAAGAAGGTTTTACAAGACTCACGTTAACAATATTGCAGCAGTACGCACACAATCGAAGCGCAGTAAGGATGGCTAGTGTAACTAGCAAGAATACCACGAAAAGCAAGAAAAAGAAGTACGCTATTAACTATTAACGTACCTGTCTCTTCCGAAACGAATGAGACTACTCTCAGAGACACACTACCATCGAATCCTCTTAGTCT
+
BBBD?BBACCCBBBBBBBBCBBBGD?CECACBBBAA>B@CBBCBCA@CC@C?BBBCBBBC3B@CBBACBBBAAA<BBBBEEE5CB=A6;;;6;BC@CCCCBCCCC@C@CC@CBB@BBBBCCCCCBBCCDCCC@DBBB@BBBBBBAB=B@CAB@BCCCCCCA?CBBAAA???9?A>399::::+:>=;99999(9?;@>??BCBBB7;7;AAA6;7;?BBB@CCCBACC=?=?CC?CCC?BBBBCCCABBACCCCAAACBB???AA=???CD=@@;>>==ACCAA
@ATNG8:00132:04590
GATGGTAGAGAGACTGTAGCGCACCCAGAAGATCAGGAACTCTAGAAGAATTCAGATTTTTAACACGAGAGTAAACGTAAAAAGAAGGTTTTACAAGACTCACGTTAACAATATTGCAGCAGTACGCACACAATCGAAGCGCAGTAAGTATGGCTAGTGTAACTAGCAAGAATACCTCGAAAGCAAGAAAAAGAAGTACGCTATTAACTATTAAACGTACCTGTCTCTTCCGAAACGAATGAGTACGATGAGAGAGCTCTCTCTACCATCGAATCCTCTTAGTCT
+
@AAA@BCCBBBBCDCCBBBDG9::E>CCC@CCDCBB@C@CDBBCCCABB?A?BDBAAAAA2AACCBBBBBBBBA;A?>@>>>0@C?B@BCC;CDD@CBBBDGCBB<@<@@<@AC@CCCCCCDFCCBCDBBBC@DB@@>ACBABCAA>BBCBB?BCCCCBBA?ACCCDA?AC?AAB@CC?>>8???@?????1?C>BAAABAAAA9:6;<>@188(8;@AB@CA@@?AA=><???9=??<779CDCBCB???ECBBBB?;:<=<<<>;@788?=CB<>>>;>B@@@
@ATNG8:00134:04591
GATGGTAGTGTCAGTGCGCTTCGTCCAGAAGATCAGGAACTCTAGAAGAATTCAGATTTTTAACACGAGAGTAAACGTAAAAAGAAGGTTTTACAAGACTCACGTTAACATATTGCAGCAGTACGCACACAATCGAAGCGCAGTAAGGATGGCTAGTGTAACTAGCAAGAATACCACGAAAGCAAGAAAAAAGAAGTACGCTATTAACTATTAACGTACCTGTCTCTTCCGAAACGAATGAGTACTGTATCTATGTGTGCGCTACCATCGAATCCTCTTAGTCT
+
9AA=?CCCABBBBBB@;;>C9<<CC99:C?96:@@D<A7:;ABAAB>?>5>=@A;;9DDD1B?@@@@AA@>@@>6434:::>,:@5?7@DD9B=C<?696CC@>=;@900///)/:=>?CCDAAABB:::@9>;;<=@@@@@?97199===5?BBBBCCC@C???AA79:;@?;:<?B??6<77/788999$9989?:733/96)/)..7727(.2444.4455<<<494333(3886333777833337333:::::::?3339485568388,228,2/7--
@ATNG8:00137:04611
GATGGTAGGCGACATACATACGCGCCAGAAGATCAGGAACTCTAGAAGAATTCAGATTTTTAACACGAGAGTAAACGTAATAAGAAGGTTTTACAAGACTCACGTTAACAATATTGCAGCAGTACGCACACAATCGAAGCGCAGTAAGGATGGCAGTGTAACTAGCAAGAATACCACGAAAGCAAGAAAAAGAAGTACGCTATTAACTATTAACGTACCTGTCTCTTCCGAAACGAATGAGTACGAGAGTCAGAGCAGAGCTACCATCGAATCCTCTTTAGTCT
+
BCBB@CBA?B9;;CCCCCCDCBBCC@DBB?BDDGCC?B?BCBBCBB?BD?C?AABCDDDD2D@C@CCCCCCCCC?DD@@?AC?BB>A4;::*:@@=CCC?CDDDF?A?CB?BCC?CCCCCCCCBBBCCCCBB=BCDD@CABBBB@@=A@CCC@BEBBBBC@CCBBBA?CC?AAB>?>777)9==:?BBBC3BC@C999BBACC>A>BBCB7;8;BCCCACBBBBBB=A?BBC>CCC?AADDCCABBBBAAABBBBAACCCCCCC?CCB@@;>>9>@@C>BCC@A
@ATNG8:00138:04585
GATGGTAGAGTACAGTGTAGTAGACCAGAAGATCAGGAACTCTAGAAGAATTCAGATTTTTAACACGAGAGTAAACGTAAAAAGAAGGTTTTACAAGACTCACGTTAACAATATTGCAGCAGTACGCACACAATCGAAGCGCAGTAAGGATGGCTAGTGTAACTAGCAAGAATACCACGAAAGCAAGAAAAAGAAGTACGCTATTAACTATTAACGTACCTGTCTCTTCCGAAACGAATGAGTACTATAGACTATCTGAGACTACCATCGAATCCTCTTAGTCT
+
;;;<9=<<A955:455<;;7::7//)/7729@@@@@;??B==AB@@<?@;@;@>;;;@;=,:+00/9688;333,38:;?@@+;:39.555&599;@BBBDCBA@=@?BA?BBA=AA;:;ACCBCCCCCCBB@BBAA7;:::;::A6;5;;;69CB>BCDD@@@@BCF?BB=??@=B;<;=5;::6::>>>.>?9=><A???@A=A;;;>>5;5;;@BA@CC@??8940000>6:00,0=;@BCCC997A?>=?@??=??445::4:=<33.371777383333
@ATNG8:00139:04614
GATGGTAGTAGTACACTAGTCATACCAGAAGATCAGGAACTCTAGAAGAATTCAGATTTTTAACACGAGAGTAAACGTAAAAAGAAGGTTTTACAAGACTCACGTTAACAATATTGCAGCAGTACGCACACAATCGAAGCGCAGTAAGGATGGCTAGTGTAACTAGCAAGAATACCACGAAGCAAGAAAAAGAAGTACGCTATTAACTATTAACGTACCTGTCTCTTCCGAAACGAATGAGTACACACTCTCATATGACACTACCATCGAATCCTCTTAGTCT
+
::786=;;BEB?<;?=====><<550444.4;;<>@:>169<A?;<5>:.5.5BC:;;;;):2:9@B@?BB:;;0;=<;;;;$:;:;2555&555.5D6;6@:/0*0+00+0;<6>@A@AEEDCCCDCC@;;5;B@A=@@CCCBAA;<8<00,0@==@@AB@BBCC@A>AA?::::?A::4988199999(9818=;?@BA?><::==8819;>>BA@=@BA@??B=A<>??9?=?;?@A@@AAABBBBBBBBBBBB@@;<:::4<<?:?;>>9?BB=AA?>?
@ATNG8:00106:04660
GATGGTAGCGAGCGAGTGTGTATACCAGAAGATCAGGAACTCTAGAAGAATTCAGATTTTTAACACGAGAGTAAACGTAAAAAGAAGGCTTTACAAGACTCACGTTAACAATATTGCAGCAGTACGCACACAATCGAAGCGCAGTAAGGATGGCTAGTGTAACTAGCAAGAATACCACGAAAGCAAGAAAAAGAAGTACGCTATTAACTATTAACGTACCTGTCTCTTCCGAAACGAATGAGTACGAGAGTCAGAGCAGAGCTACCATCGAATCCTCTTAGTCT
+
?@@?=BA@AA;;:9?:=ABBBBBCDACCC?BCDCBB?B?@@CBCCB?AA?C>BABBBBBB5C@CCCCCCCCCBB>CBCCCCC3CD@C?CCE?CAA?ACAB@BB@@<@?AA>AAB?BCCCBBAACCBBBCCA@=BC@@?BBBBCCCC?B?AAA>BCCEDCCC?CCCBBB@CC>AAB>AABAB<?=>999999.9B?CBEBBE?>?>A=AABB@B@BACCC@DBBBBCC@C@BBB>ADE?AAACCCCCC??>CBBC@ABBBBBBBBB?BBBBB?BB?>>><ACCCC
@ATNG8:00107:04657
GATGGTAGCGCGACGAGCGTAGACCCAGAAGATCAGGAACTCTAGAGAATTCAGATTTTTAACACGAGAGTAAACGTAAAAGAAGGTTTTACAAGACTCACGTTAACAATATTGCAGCAGTACGCACACAATCGAAGCGCAGTAAGGATGGCTAGTGTAACTAGCAAGAATACCACGAAAGCAAGAAAAAGAAGTACGCTATTAACTATTAACGTACCTGTCTCTTCCGAAACGAATGAGTACAGAGAGTACGATATGTCTACCATCGAATCCTCTTAGTCT
+
CCCC?CCCBBBBCBCCBBBECAAAB>BBDACBBC;;6;<@@@@DCCBD9:6:A=:9999)9<@@BBBBB998@8<<;999&5>6;.655&9>>9>@:;9@@9;::>BC<BBB::;DDC;9:ACD?CC@9;69@AB>ABCAB>:92;<;;:9?@??A<<<9<<==:<68;8883488///(///(-8888)88*///997866).).7794945266>9=<:555<7<235<43377<<<>BABBCBBBBBBBB?@?BBBBAAB=@?@AA=@@<>==>AA888
@ATNG8:00112:04649
GATGGTAGTATCTGCACACTCTGTCCAGAAGATCAGGAACTCTAGAAGAATTCAGATTTTTAACACGAGAGTAAACGTAAAAAGAAGGTTTTACAAGACTCACGTTAACAATATTGCAGCAGTACGCACACAATCGAAGCGCAGTAAGGATGGCTAGTGTAACTAGCAAGAATACCACGAAAGCAAGAAAAAGAAGTACGCTATTAACTATTAACGTACCTGTCTCTTCCGAAACGAATGAGTACACATCGTCGTGTCGTGCTACCATCGAATCCTCTTAGTCT
+
A?<?@CAABBBB@A@CCDCFCCCCC@CCC@CCCDCC?B?BBEBBBB?CC@D@CAA89888)7?ABBBCBAA><;3;=9;;;;*;G@G?BCC;BCMFJBBCDCC@@<@?BB@BDD@CBCABBCDDCCBBBBBA?CCDC=BBCCABBC<@<A998:EBCCCCC?ABBCCC?CC>BBB>BABAA=A?>999998(8A=BBABBBA@@:@8>>BF8:7:BBBB@BBCBBBB?B?CCC=CCD>AA@@ADCDCAAABBCBBC???ABABCD>AABBB@BB?AAA@BBBAA
@ATNG8:00116:04664
GATGGTAGCGCATATCAGCGCAGCCCAGAAGATCAGGAACTCTAGAAGAATTCAGATTTTTAACACGAGAGTAAACGTAAAAAGAAGGTTTTACAAGACTCACGTTAACAATATTGCAGCAGTACGCACACAATCGAAGCGCAGTAAGGATGGCTAGTGTAACTAGCAAGAATACCACGAAAGCAAGAAAAAGAAGTACGCTATTAACTATTAACGTACCTGTCTCTTCCGAAACGATGAGTACTGCGTCTCACTCTCGCCTACCATCGAATCCTCTTAGTCT
+
>::<8<;;;BBBCCDCFA@@ABAAB>BDM@CCCCCC@C@BBBCC;;7;A>A>ABCA@@@@1B@CCCBDEGGCBB<AC;::::*;@=A@CDC:CCDADICCCBB;;7:;A@?CCC?ABBCC@?@DC;;;BBBCABAALACCA@@CBB?B?B;;8;CBBBBBB>;;;BBC?BF@BCC@ABBCC=A??;?@AAC1?>?9::ABABBC<?;?AAA>B?C@EDFABBBAAAA=A>A@B;@;;;A@@@AAA???BB@@@>@AAABB?CAA?AAAAB?BC????<@AB;;
@ATNG8:00118:04658
GATGGTAGCACGACACGACGATGTGTACTCATTCGTTTCGGAAGAGACAGGTACGTTAATAGTTAATAGCGTACTTCTTTTTCTTGCTTTCGTGGTATTCTTGCTAGTTACACTAGCCATCCTTACTGCGCTTCGATTGTGTGCGTACTGCTGCAATATTGTTAACGTGAGTCTTGTAAAACCTTCTTTTTACGTTTACTCTCGTGTTAAAAATCTGAATTCTTCTAGAGTTCCTGATCTTCTGGTCTACTACACTGTACTCTACCATCGAATCCTCTTAGTCT
+
@@<>@CCCCC?@;;AABBB;9:BBBGCDDDBA>ADDD>CC@C@BBBDCBB@CBBBD@D@BBBB?B?CCCBABC@@9?<<;<+?=4>997(3=BA<??A=@@=::9@@B?BBBBCCBB5:9A>A?ABBAAAAA;AAAA7;;?566:<=<>?>>;;;=>>>=@@:>:>A@@@@A>?:=>AAA5A=B=>>>>>/=>776.666///9:8<:=DDD.A===>=A=BB<????>>?=A:>=??AB588F=;;;@???A@@@???B>>>;;5;:;==:=A=BAA;AAA@9
@ATNG8:00122:04633
GATCTGTCTACGAGAGCCAGAAGATCAGGAACTCTAGAAGAATTCAGATTTTTAACACGAGAGTTAAAACGTAAAAAGAAGGTTTTACAAGACTCACGTTTAACAATATTGCAGCAGTACGCACACAATCGAAGCGCAGTAAGGATGGCTAGTGTAACTAGCAAGAATACCACGAAAGCAAGAAAAAGAAGTACGCTATTAACTATTAACGTACCTGTCTCTTCCGAAACGAATGAGTACATAGATATACGTATAGCTACCATCGAATCCTCTTAGTCTT
+
555?AABB@@@BA@@;?9BBB?ABBBBC6;69=;979<6//*/)/::55555$5.555::5444.444&4:45555$5:;A9ACC9A<@<?=<<444444(/)/:5///8;;;:?>:=88>CAB>>>@CCBB>@@AA???@<?;=00-0>>??>>>8=;<7<::;>:>>A499999,44438:<<<+;;7;BBAB?ABC@E=778?8>;9999?:>=>>>>>8<8777)7::;:999777=88;99:553==<?@@?:=9487377/7;8890:===00)
@ATNG8:00131:04632
GATGGTAGAGTATCATGTGTATCTCCAGAAGATCAGGAACTCTAGAAGAATTCAGATTTTTAACACGAGAGTAAACGTAAAAAGAAGGTTTTACAAGACTCACGTTAACAATATTGCAGCAGTACGCACACAATCGAAGCGCAGTAAGGATGGCTAGTGTAACTAGCAAGAATACCACGAAAGCAAGAAAAAGAAGTACGCTATTAACTATTAACGTACCTGTCTCTTCCGAAACGAATGAGTACTATAGACTATCTGAGACTACCATCGAATCCTCTTAGTCT
+
55<<9AC@@BB@@@A?;>>?@99;A;@>@:@A?B;;6;<@@BBBBB?AB6:6;BA@AAAA0B=CBECCCCICCC=CC;;;;;.;C=C6;<<6;CC@DCBCCCC;;8;@@@>ABBADCCCCCCC@@@BCCCCCACCCC@CCCCBBBB@CACCB?CCDDCAA@@DBBBCC?CB?CCF?AAAAA9@9939AAAB3BC@BBBBBBABB7:97AAA3978=CBE@CCCCDCD?B?BAA;A@@<@@@BBCABAAABBBBAABCBGDDBDAA>@BBBC@CB????9?AA@@
@ATNG8:00136:04663
GATGGTAGGAGACACGTCGCACACGTACTCATTCGTTTCGGAAGAGACAGGTACGTTAATAGTTAATAGCGTACTTCTTTTTCTTAGCTTTCGTGGTATTCTTGCTAGTTACACTAGCCATCCTTACTGCGCTTCGATTGTGTGCGTACTGCTGCAATATTGTTAACGTGAGTCTTGTAAAACCTTCTTTTTACGTTTACTCTCGTGTTAAAAATCTGAATTCTTCTAGAGTTCCTGATCTTCTGGCGCGTATGTATGTCGCCATCGAATCCTCTTAGTCT
+
:::<=A?B>BBCBGDCCCAAAA;;9A>>;=>A;A;;;,9B9?:ABBB@AA7;;@<<6>-0/99696;;ABBBAA@<0////$/8(/////(/9996;=B<AC5::7@;A7BBBBBBBB@CCA:><>A@<<7788==>?<?BB@@@A??@AAAA@@@:<=>=@@7;7;@@???@@@7;;BCF6@;?;?@BBB/BA===6=::///::;><<<<<,<///=7=7??<>>>@>>>=A<?==9@=,//959;??A;;;>A???@@@<>>>@@<@A;?>A=AA<;>
@ATNG8:00136:04672
GATGGTAGCTCGCTGATGATATCTCCAGAAGATCAGGAACTCTAGAAGAATTCAGATTTTTAACACGAGAGTAAACGTAAAAAGAAGGTTTTACAAGACTCACGTTAACAATATTGCAGCAGTACGCACACAATCGAAGCGCAGTAAGGATGGCTAGTGTAACTAGCAAGAATACCACGAAAGCAAGAAAAAGAAGTACGCTATTAACTATTAACGTACCTGTCTCTTCCGAAACGAATGAGTACGAGAGAGCACACGTGTCTACCATCGAATCCTCTTAGTC
+
;;>??BACCBBBBBCBDCDCCAAAA?ABD@CDCBBB@B?BBBCCCC@BB?B@BBBBBBCB3C@BBBBBCBBA@@8><?A@@@,A@=@>BEF<CCC?BCFEDCC999;@BB?CBB?DDAABDDCCCCCCCBBB@C@@@?@?@BBBAA>B@C@@?@CBCBBBB@AAABBB@??;?BA8<<99927<???????1?B?DBBBCC>==0609>>@1818@DBB@CCBAACD@C>BAB=ABB>AABCBBBBBBBB??>ABBCCCCAA=B@<@>>>@<@@<@>>:>><<
@ATNG8:00136:04677
GATGGTAGTCTCAGATAGTCTATAGTACTCATTCGTTTCGGAAGAGACAGGTACGTTAATAGTTAATAGCTGTACTTCTTTTTTCTTGCTTTCGTGGTATTCTTGCTAGTTACACTAGCCATCCTTACTGCTGCTTCGATTGTGTGCGTACTGCTGCAATATTTGTTAACGTGAGTCTTGTAAAAACCTTTCTTTTTTACGTTTTACTCTCGTGTTAAAAAATCTGAATTCTTCTAGAGTTCCTGATCTTCTTTGATAGCGACGCGATATACTACCATCGAATCCTCTTAGTCT
+
A:;58;;;DCCCCCCBBBCCCCCCCCCCBB@A=@BBB>CC?C@@BBCCDC@CCDDB@D@BB@A?A=@?C999@:9<7444449#94.44993:;<A9@?<6:=+///9:<455=:::986800*/)00:>...,,),6--(-<979;=5555444944.4444)44.45:455;<<5615;;>>>$5.55)5;<<<=%<<<<<<0666699::55.55555#5445;9=7<<8<<<:;440438<4444.444(59;;<?==<665556<<<=;;7;>===9<<8A9=9;==99
@ATNG8:00139:04667
GATGGTAGTCGCTGATGATATCTCCAGAAGATCAGGAACTCTAGAAGAATTCAGATTTTTAACACGAGAGTAAACGTAAAAAGAAGGTTTTACAAGACTCACGTTAACAATATTGCAGCAGTACGCACACAATCGAAGCGCAGTAAGGATGGCTAGTGTAACTAGCAAGAATACCACGAAAGCAAGAAAAAGAAGTACGCTATTAACTATTAACGTACCTGTCTCTTCCGAAACGAATGAGTACTGTATCTATGTGTGCGCTACCATCGAATCCTCTTAGTCT
+
BBCC@CCCCCBCBCBCCBBCDCCC?CCC@BCCCCC@C?BBBCCBB?BB?B@C@BABBBB3CACCBBBBCCAA@8==:;;;;*;C>A?CDD;CCD?CDJCCCCBB?CABB@BBB?BCCBBBBCCEDBBBB@@>ACCC?CBBBCBAB>C?C??>@CCCCDA@>ACCBCB?BC<>>?799CCC=B??9<>>@@2@B?BBABCB@<<494:=AC7<7;CDCC@AAABBCC?B?BBC>CCC?B???CBBBBBBBBB@AABCAAABBAAA;?>ACC=@@<;;:<AA989
@ATNG8:00140:04636
GATGGTAGGCGAGAGTGAGACGCAGTACTCATTCGTTTCGGAAGAGACAGGTACGTTAATAGTTAATAGCGTACTTCTTTTTCTTGCTTTCGTGGTATTCTTGCTAGTTACACTAGCCATCCTTACTGCGCTTCGATTGTGTGCGTACTGCTGCAATATTGTTAACGTGAGTCTTGTAAAACCTTCTTTTTACGTTTACTCTCGTGTTAAAAATCTGAATTCTTCTAGAGTTCCTGATCTTCTGGGCTGCGCTGATATGCGCTACCATCGAATCCTCTTAGTCT
+
>;;?AECC@BCBBDCBCBAB;69<>>CFBCCC@B;;;0;B>B>BDCDCCC@CCC998;@CCCC@C@CCA@@ACCC?BBBBB3BB?BBBC>BBBB@BBA?AA<>>?@@@;??@@CCBC?BBB<><<GCCB?>>=A?AC:><>==<>>>AAAA:;:;5:==<BA:>:=?@?>>>>=:===>>2>8=8====<+<<;;;3;=D;;;><8838BCB/B>>>A=@<>>=BBBB>>=:>=BB?@>>:>>>@9@<;:AAAA???;;:>>==<:===>?;>>;9::5;B=>=
@ATNG8:00145:04678
GATGGTAGACACGTGTGCTCTCTCGTACTCATTCGTTTCGGAAGAGACAGGTACGTTAATAGTTAATAGCGTACTTCTTTTTCTTGCTTTCGTGGTATTCTTGCTAGTTACACTAGCCATCCTTACTGCGCTTCGATTGTGTGCGTACTGCTGCAATTTTGTTAACGTGAGTCTTGTAAAACCTTCTTTTTACGTTTACTCTCGTGTTAAAAATCTGAATTCTTCTAGAGTTCCTGATCTTCTGGTAGAGCGTGCATATATCTACCATCGAATCCTCTTAGTCT
+
ABC@?BCCCCC@@;;;;;;<>>BBBBBBCCBB@BBBB<BB?B?BBDDCCE@BBA@@?C?CBBBAC@CBBDCCDAC?CBBBB3BA?A999.9@@A?BBA=@A898:ABB?BBBBBBBC>==A=A<AAA@?888;?A??<??????@>=>?BB>=<><ACC5A=:?:?CAA>CDDD@C;;;;.;5;5;;;;;*;CCCD>BBDCCCDBBB>AAAA2A@@@B@B?BB?BBBBABB@C?BABBCF=??B?BCDDDCABBDC@@@BAB@@@?BAA9999D@CBC?BBBBB
@ATNG8:00147:04665
GATGGTAGGACGAGCGTCTGAGAGGTACTCATTCGTTTCGGAAGAGACAGGTACGTTAATAGTTAATAGCGTACTTCTTTTTCTTGCTTTCGTGGTATTCTTGCTAGTTACACTAGCCATCCTTACTGCGCTTCGATTGTGTGCGTACTGCTGCAATATTGTTAACGTGAGTCTTGTAAAACCTTCTTTTTACGTTTACTCTCGTGTTAAAAATCTGAATTCTTCTAGAGTTCCTGATCTTCTGGATATGAGTGACTCGTGCTACCATCGAATCCTCTTAGTCT
+
;;<>@DCC@DCBCBBBCCCCCCBB>ACBDD@?;@>?@;@A@C@CCBCCCC?CCCCCAE@CBBB?B@FECCCCCAA?@CCCC5AA:A;;:0;C@A=BCC@BB9;;@BCC@CCCCCCCD@BCB@B?BBBBCCCC?BBDD@GDBBBABBCBBBBCCCC?BBD@CC?C?BBCBBBBBCACCDDC<C@CACCCCF5CDBBB=B;;;AAAAABADDED5DBBAA?A@DD@BBBCCBC?B?CCDCDC?A:;9;C@@ABBBBA@@BBBBBADD@ABAAB<@@;???>ABBAA
@ATNG8:00148:04633
GATGGTAGCTCTGCTCTGACTCTCGTACTCATTCGTTTCGGAAGAGACAGGTACGTTAATAGTTAATAGCGTACTTCTTTTTCTTGCTTTCGTGGTATTTTGCTAGTTACACTAGCCATCCTTACTGCGCTTCGATTGTGTGCGTACTGCTGCAATATTGTTAACGTGAGTCTTGTAAAACCTTCTTTTTACGTTTACTCTCGTGTTAAAAATCTGAATTCTTCTAGAGTTCCTGATCTTCTGGCGCTCTGTCACGTCTGCTCCATCGAATCCTCTTAGTCT
+
BDDD@DDBBC==CBBAB?;;;BBCCCCGCCBB?CCCC>CC@B@BCCBBBC@DDCCCACACCCC@D@AAACCCDBB@BEEDF2CD@CBCC=BBA@=AAAA@7BA@CED@CCCCCCCC@CDC?B?BBBCBBBB?BBBB?BBBBBBCCCCCCCAAAC?DCE@BB=@=@BCCCGIBB>B<<<<.;>A=@ABBB2BCCFD>BBCCCDCA@@5;;;;*;BB@?=@<@B?CBCCCCD?B?BBBBBB=@?B@BBA@@BABBCB@@@BBACC@CBBAA>AB>ABB?BBC??
@ATNG8:00148:04651
GATGGTAGCGCACACATAGATACAGTACTCATTCGTTTCGGAAGAGACAGGTACGTTAATAGTTAATAGCGTACTTCTTTTTCTTGCTTTCGTGGTATTCTTGCTAGTTACACTAGCCATCCTTACTGCGCTTCGATTGTGTGCGTACTGCTGCAATATTGTAACGTGAGTCTTGTAAAACCTTCTTTTTACGTTTACTCTCGTGTTAAAAATCTGAATTCTTCTAGAGTTCCTGATCTTCTGGTAGAGCGTGCATATATCTACCATCGAATCCTCTTAGTCT
+
?@;>69444499?@@AHCBCCCCCCCCCCEBB>B@@@;AB>B=@@CCCIC@BBBCD@C@BBBB?B@CFDCCCCCC>A@BBD2AB?BBCD=DCDD@CBB?BF?ABBCCC>BACCCBBBACCCADACGGCDCBC@CEEE>BBCCCAAABBBBB;;;D@CBC@CBB@CCCBBBBBB?AAAAA7A=B<@@@@@,@A;;;0;CBBBB<:9@:>@@@1BBBCC@C@CF@BBBBBGH@D@A@@A;;5;AA;AACECCBCDDCCCBA@@B;;5;?>:;4;<8=??>AABAA
@ATNG8:00148:04655
GATGGTAGATATATGCACGCTCTACCAGAAGATCAGGAACTCTAGAAGAATTCAGATTTTTAACACGAGAGTAAACGTAAAAAGAAGGTTTTTTACAAGACTCACGTTAACAATATTGCAGCATTACGCACACAATCGAAGCGCAGTAAGGATGGCTAGTGTAACTAGCAAGAATACCACGAAAGCAAGAAAAAGAAGTACGCTATTAACTATTAACGTACCTGTCTCTTCCGAAACGAATGAGTACGTGTGACGTACGTGAGCTACCATCGAATCCTCTTAGTCT
+
:://00?@AA@ACCCDCECCCDB@@>ACC@CDCDCC?C@CBBBBBC@BB?B@BBBBABBB2@=ACBBABCCCAC9BBABBBB5AB>B5;;;:;%;@@?B>CCKDFA@>@@DE@CBB?BCCBB::5;AB;;;CCC>BBA@=@BBBBBCE@B?A@@;@@@BBCCC?BBBBAA?@A=BAA=ADBAB=BBA>CBBAA39849???AC:::8:>@=00+0+0;;=@<@@BBCBB?B>ABG=ABB>AA@@;;;A@@?AAAAABCA:99AABAB=@BA993:=9::::?@@CA
@ATNG8:00100:04684
GATGGTAGACACGTGTGCTCTCTCGTACTCATTCGTTTCGGAAGAGACAGGTACGTTAATAGTTAATAGCGTACTTCTTTTTCTTGCTTTCGTGGTATTCTTGCTAGTTACACTAGCCATCCTTACTGCGCTTCGATTGTGTGCGTACTGCTGCAATATTGTTAACGTGAGTCTTGTAAAACCTTCTTTTTACGTTTACTCTCGTGTTAAAAATCTGAATTCTTCTAGAGTTCCTGATCTTCTGGTGAGATATGCATGATGCTACCATCGTCCGTTAGAAGTCT
+
BACD?BAABBBBAABAAABCCCCDEDCCCCCC@B@AA>A>:@9>==;;;>:=<;<A;A9===<9<7555;;;CBB=@@@@@2@@?A99919AAD8::;=;@000;=>@=@BBEBB@@=@<=;><AACBB>:616===-//9::;;A???AAB>>>5:;=:>A=A=AA;<;B?==:::9DD3:7:;=99::,77779*,,,,,,67.202===*777894959969?@????<?:>>9666*//84898?@@@A;;<@BA>;;;DE6;;==??=AD=?>><?@@D
@ATNG8:00102:04703
GATGGTAGATATATGCACGCTCTACCAGAAGATCAGGAACTCTAGAAGAATTCAGATTTTTAACACGAGAGTAAACGTAAAAAGAAGGTTTTACAAGACTCACGTTAACAATATTGCAGCAGTACGCACACAATCGAAGCGCAGTAAGGATGGCTAGTGTAACTAGCAAGAATACCACGAAAGCAAGAAAAAGAAGTACGCTATTAACTATTAACGTACCTGTCTCTTCCGAAACGTATGAGTACATAGATATACGTATAGCTACCATCGAATCCTCTTAGTCT
+
BCBB?B;:6<AAA;;;CADBCCCCC@CCC@@@@@BC?B>@@?A@@@=@A=B<?=@9::::$74833=88A=:::2==;;;;;';?>?5:99&9@;==CDDJDCCC@C@BB?BBC?BBBABAAACECIFDGCC@B;;;9<;BFCBBCDKGIAA?@BBBBBBC?BBBBBC@BB?CCC?@@??>8==;:@@@@A.@B=??>AA?;00*/)/:;>4;6;?BCC@BCAACB@<@;?@@5=0000<;<?@@@@BBBA@BB=B@@>??>>>A=A?<;;<?>9:8838ABBA
@ATNG8:00108:04727
GATGGTAGCGCACACATAGATACAGTACTCATTCGTTTCGGAAGAGACTGGTACGTTAATAGTTAATAGCGTACTTCTTTTTCTTGCTTTCGTGGTATTCTTGCTAGTTACACTAGCCATCCTTACTGCGCTTCGATTGTGTGCGTACTGCTGCAATATTGTTAACGTGAGTCTTGTAAAACCTTCTTTTTACGTTTACTCTCGTGTTAAAAATCTGAATTCTTCTAGAGTTCCTGATCTTCTGGCTCTCGTAGACAGATACTACCATCGAATCCTCTTAGTCT
+
BBCC?BBAABCCCBBBCCDCCCCCCCCCCDBB?BBDD=CC?B@BCCCGCC@CECCD@C?CBCD?B?BBCEBBBBBACCDCC5DD@CCCD>BB@C?CDD@BB>AAACCCACCEECDDD@CBB?B@DCCCBBBCACCCC?CCCBBBBBCCCCCAAAB@DBC?BB@C?BBCCCBBBD@CCCCB9B=A=BBABA0AB@@@=ABCCCCCCBC@CCBC5BBBBE@C@CD?BBCBBBC?C@CBBCDB@@@B@CCAAACBBCCCCBCCCBBBC@BBBBB@BC@?@>?BA@>>
@ATNG8:00109:04726
GATGGTAGCACGACACGACGATGTGTACTCATTCGTTTCGGAAGAGACAGGTACGTTAATAGTTAATAGCGTACTTCTTTTTCTTGCTTTCGTGGTATTCTTGCTAGTTACACTAGCCATCCTTACTGCGCTTCGATTGTGTGCGTACTGCTGCAATATTGTTAACGTGAGTCTTGTAAAACCTTCTTTTTACGTTTACTCTCGTGTTAAAAATCTGAATTCTTCTAGAGTTCCTGATCTTCTGGATAGCGACGCGATATACTACCATCGAATCCTCTTAGTCT
+
CDDD?CCBAABBDCBABBABACDCCCCCCCBB@BCCC>CC@C@CCCCCCC@EBBAA?B@CBBB?C?BBBCCCC=B8BBB=B1A@8@:97,7A@A?BBAACC=:89CCC?BBBBCAAA>ABB>B>@A>>>>>@;???A9>>>888@>@BBAA=>>@=:;;<AD<?;>AAABB@@@<>>>@A5A=A:7////'/:---(--3---7:9==BABA/AAAAA=C<>><???A===<?;>>???A<@@A<AAAAAAAA::;@@@@@CD>=:>@?@C=??:?AD;>>=AA
@ATNG8:00111:04701
GATGGTAGTATAGAGCTCTACATAGTACTCATTCGTTTCGGAAGAGACAGGTACGTTAATAGTTAATAGCGTACTTCTTTTTTCTTGCTTTCGTGGTATTCTTGCTAGTTACACTAGCCATCCTTACTGCGCTTCGATTGTGTGCGTACTGCTGCAATATTGTTAACGTGAGTCTTGTAAAACCTTCTTTTTACGTTTACTCTCGTGTTAAAAATCTGAATTCTTCTAGAGTTCCTGATCTTCTGGGTCTACGCTCGTCGCGCTACCATCGAATCCTCTTAGTCT
+
A??C8655>=A;;9?;=B;;6@@CCBBBCB;;5;;;;/4<7=8BAA???B@CCBBB@C<???@2:69@?@CC@9<4988888#396<===3<<<=7@@A0770333=;;7=;;@DB@@;8878=8>A::8;>=<@?>?6;;>>@@A@@>>><76693:9::AB7;58:<9955599;;=DD2@<@:=8===,66777)------376:7;=>:*777::5:;AB:@===BAA<A=AA;>>@:>=AA:@@@B;;;AB@;;;==;;;?=B????<==8=:;177///
@ATNG8:00113:04689
GATGGTAGACATATCGTACTCTCTGTACTCATTCGTTTCGGAAGAGACAGGTACGTTAATAGTTAATAGCGTACTTCTTTTTCTTGCTTTCGTGGTATTCTTGCTAGTTACACTAGCCATCCTTACTGCGCTTCGATTGTGTGCGTACTGCTGCAATATTGTTAACGTGAGTCTTGTAAAACCTTCTTTTTACGTTTACTCTCGTGTTAAAATTCTGAATTCTTCTAGAGTTCTGATCTTCTGGGTCTACGCTCGTCGCGCTACCATCGAATCCTCTTAGTCT
+
ABC>@CCCCCCCCDCBBCCCDBBBCCFGECCC@BCCC>BB?B?BDCBCBB?BCCBB?B?AAAB>A?CCCABBBBB?BCCCC1BB<@999.9@@A?BBB?BD<?>?CAA?BBBBAA??;@>@;?<@@>><>==9>>A@<<;;@?>>>????A=><?:9::;@?<@<@@@??@???<>>>CC;C;?;?ADDD/>>>>=5=878:;AAAA<>>>5>=A@@@<@=>><==>E:::;@@@@@@A7:;AA:@@@>>>?@@A@@>>>?@??<>==?>5::8<=<8=AA>>
@ATNG8:00116:04729
GATGGTAGCGAGCGAGTGTGTATACCAGAAGATCAGGAACTCTAGAAGAATTCAGATTTTTAACACGAGAGTAAACGTAAAAAGAAGGTTTTACAAGACTCACGTTAACAATATTGCAGCAGTACGCACACAATCGAAGCGCAGTAAGGATGGCTAGTGTAACTAGCAAGAATACCACGAAAGCAAGAAAAAGAAGTACGCTATTAACTATTAACGTACCTGTCTCTTCCGAAACGAATGAGTACCTCTCAGACGCTCGTCCTACCATCGAATCCTCTTAGTCT
+
@;C>?DCBBBCA@ACCDCBBBCBBB@BBC@CCCBBC@C@CCBAACC?CA=A@C?C999:;';8B@@CCBBIBA@8@C;;;;;*;C>@<@@?4@CC?BBCCCCC@@=@@AB@BCC@BBCCCBCBCCCBBBCCC@BCCC@BCCCBB??;>=@?A=ABBCCCCB?CCCBBB?CD?BBB>AAAB?9?>>:@@?@A2BC@DAAABBBDD?B?BBBB>A>ABCCC@BBABAAA>B@CCG?EAA>ABDCCCA?CCCAAABBBBBBBBB?BBB>AAAAA;??;=;;9<A>>>
@ATNG8:00118:04716
GATGGTAGGCGTGTGAGAGTCTGCCCAGAAGATCAGGAACTCTAGAAGAATTCAGATTTTTAACACGAGAGTAAACGTAAAAAGAAGGTTTTACAAGACTCACGTTAACAATATTGCAGCAGTACGCACACAATCGAAGCGCAGTAAGGATGGCTAGTGTAACTAGCAAGAATACCACGAAAGCAAGAAAAAGAAGTACGCTATTAACTATTAACGTACCTGTCTCTTCCGAAACGAATGAGTACTATGTAGAGCTCTATACTACCATCGAATCCTCTTAGTCT
+
:;;;<???<?<;;?BBCCCDBBBGE=BA@<955>99.95@@>@>AB=BC8;6;A@;<;<;);=AAAACCBBABB9@?:::9:'9;8;;@>>1?B<7<A:AA@@@@<@<?A;;:=<B>===?>=>??>==;;;5;=>A=???@@>==9=7=7959ABBBBBC?BBAAAB?AB>ABB>AACCE:::9;99999(97/398:99=;:7;;>>DD=D=B??<;7;@@A@@@<?;?>>6=AB????BBBCBCAAADBAA???BBBCCCBB<@>C?@:>=>A;;7:??==
@ATNG8:00120:04684
GATGGTAGCACGACACGACGATGTGTACTCATTCGTTTCGGAAGAGACAGGTACGTTAATAGTTAATAGCGTACTTCTTTTTCTTGCTTTCGTGGTATTCTTGCTAGTTACACTAGCCATCCTTACTGCGCTTCGATTGTGTGCGTACTGCTGCAATATTGTTAACGTGAGTCTTGTAAAACCTTCTTTTTACGTTTACTCTCGTGTTAAAAATCTGAATTCTTCTAGAGTTCCTGATCTTCTGGAGATATCATCAGCGAGCTACCATCGAATCCTCTTAGTCT
+
@B<>?CCCDBBBBDCCCBB;69BBBCBBAA;;4;<;;)5A8A:>BCCBBB?BB;;;6;@CDBB?B@CBCCCCBBB>?@?<?1;<<<333(38898==;=@A000:>>>:>???BBAD?CCC?C?AAAD???9499;;-//::>=======A>>>B:>>>=AB;>:>=@@;;:@@=BAAAA5;6;:??@@@/@@??B:AAA===B?>=07777(8><==8=:==<@???@@A=@>?>>>AA;>>A=>>>@@@>==A@@@AA::;AA<AAAAA<>><;;;=A>>>>
@ATNG8:00120:04688
GATGGTAGTATCTGCACACTCTGTCCAGAAGATCAGGAACTCTAGAAGAATTCAGATTTTAACACGAGAGTAAACGTAAAAGAAGGTTTACAAGACTCACGTTAACAATATTGCATCAGTACGCACACAATCGAAGCGCAGTAAGGATGGCTAGTGTAACTAGCAAGAATACCACGAAAGCAAGAAAAAGAAGTACGCTATTAACTATTAACGTACCTGTCTCTTCCGAAACGAATGAGTACTGTATCTATGTGTGCGCTACCATCGAATCCTCTTAGTCT
+
9:9:@C@CCBBBBCCCCCDDCCCAA>ABB>BC@@998:?BAADCAA?@A=@=@AA>>>>3?<?ABBA><<777+8??@@A5>A;A2;;09BB?CCCECCDED:>:994:AA?BDCBBDDBBABBBA@@A=ABBC@A@ACBBCA?C>BBB>BBBBBBCC?BABBBB?AA<???=@??>=4:::4:9889+8=9>788@AA@@<@:>>A@<@=@BBAA>@CCBBAC@D@BBA<C??<?AABBBBBBBBBBBBBBBBBAACCCCC??????=>>;>??8<@???
@ATNG8:00128:04714
GATGTAGGCGACATACATACGCGCCAGAAGATCAGGAACTCTAGAAGAATTCAGATTTTTAACACGAGAGTAAACGTAAAAAGAAGGTTTTACAAGACTCACGTTAACAATATTGCAGCAGTACGCACACAATCGAAGCGCAGTAAGGATGGCTAGTGTAACTAGCAAGAATACCACGAAAGCAAGAAAAAGAAGTACGCTATTAACTATTAACGTACCTGTCTCTTCCGAAACGAATGAGTACAGAGAGTACGATATGTCTACCATCGAATCCTCTTAGTCT
+
ACCCCBB?C@@ABDCCCDDCABBB?BCC@GCCCAB@BACCBABCD@CC?C@CABAA@AA2B@EDCCCCBBA@>5=?99999*:A=B?CCC<CCCAECGCDEC@?;@?@@<@BB?BBBCBCCCCCCDCDCBC?BCCC?BBCBBBAB?C@CCC?CBCCDDCB?CCCBBB@BB?BBA<??BCC8<;=877777.7A?D>?>BBBCC?B?BCCC>>:=@EEE@BBBBBCC?B?ACC>CCC=AADDDCCCCCCCBBAABBBBA@@BBBB>BBBBB>>=;?A?;@A><>
@ATNG8:00128:04722
GATGGTAGAGTACAGTGTAGTAGACCAGAAGATCAGGAACTCTAGAAGAATTCAGATTTTTAACACGAGAGTAAACGTAAAAAGAAGGTTTTACAAGACTCACGTTAACAATATTGCAGCAGTACGCACACAATCGAAGCGCAGTAAGGATGGCTAGTGTAACTAGCAAGAATACCACGAAAGCAAGAAAAAGAAGTACGCTATTAACTATTAACGTACCTGTCTCTTCCGAAACGAATGGTACTACTCTCAGAGACACACTACCATCGAATCCTCTTAGTCT
+
:;;;<?<<ABBCCCCCCCCCCCGA@>ACD?BACC@@?@@CBBBBCD@BB>@=???89999)9<ABBBBCAD:98*8<;;;;;';?;;2555&5@@=AICCCCCCB>C@BB@BBB?CBA@BBBAAABBBFDCC@CBBB?BBCBBBAB;@;A997:ABBBBAC?CCBAAA@BE?BBB?BBBBF=BAA=AABBB3BB?BAAACA@@@<@;>>@B:=8==A@@=@BBBBBB@C?BAA;A??;?A?BBABBDDCCCBBBBAAABBBBBB?CFCBA>>@;@;;6;BB??
@ATNG8:00129:04714
GATGGTAGTGATACAGATCAGACACCAGAAGATCAGGAACTCTAGAAGAATTCAGATTTTTAACACGAGAGTAAACGTAAAAAGAAGGTTTTACAAGACTCACGTTAACAATATTGCAGCAGTACGCACACAATCGAAGCGCAGTAAGATGGCTAGTGTAACTAGCAAGAATACCACGAAAGCAAGAAAAAGAAGTACGCTATTAACTATTAACGTACCTGTCTCTTCCGAAACGAATGAGTACGATGAGATCTCGTGTGCTACCATCGAATCCTCTTAGTCT
+
4:;<=B>>BBCCBCCCCCCCCCCCC?CCC999;CCC?B@BCAAACCABC?B@@??CC===+<48<<?<ABA:::17394444$4;7=<AAA9BCDAEABBCCBBCACACB?CCDADBBA@ABBCCCCECCCE@;9;B?AA@AAAAC@CDBC@BHCCCBBC@CBDF@?=?D@BBB<??BBC;B?@<?BEED3CC=AABBBBBBB<;6;>>=:>:>>BBA=AAA@@??=?@CCD?BA@>@@?@AA@AABBAAACBB@A?;:=>A>><>A@AA8::5888<ABBAA
@ATNG8:00136:04704
GATGGTAGAGTACAGTGTAGTAGACAGAAGATCAGGAACTCTAGAAGAATTCAGATTTTTAACACGAGAGTAAACGTAAAAAGAAGGTTTTACAAGACTCACGTTAACAATATTGCAGCAGTACGCACACAATCGAAGCGCAGTAAGGATGGCTAGTGTAACTAGCAAGAATACCACGAAAAGCAAGAAAAAAGAAGTACGCTATTAACTATTAACGTACCTGTCTCTTCCGAAACGAATGAGTACACATCGTCGTGTCGTGCTACCATCGAATCCTCTTAGTCT
+
555>8;@@ABBCCIDDBCCCCCCBBBBB@;;;DCD@C@BBBBAAA?BA=@;????>AAA1><377=><?::99/;;;:999$99497<<<0<@;6@96597;/0*/39949=B?BBBBCCCFAABBA@@BB?BBBB?BBBBCCAA=A@@@@7;;A@@@AC?::9@@??BB?AC=6333333&333,778999%8<8374==222999555?B;A<>>BAA=A@?>?>@9>9<@A:A>?;??@AABCDCAAA@BC?B?777877>;;6;=;:<9::50/068=9;7
@ATNG8:00137:04720
GATGGTAGCACACGAGATCTCATCGTACTCATTCGTTTCGGAAGAGACAGGTACGTTAATAGTTAATAGCGTACTTCTTTTTCTTGCTTTCGTGGTATTCTTGCTAGTTACACTAGCCATCCTTACTGCGCTTCGATTGTGTGCGTACTGCTGCAATATTGTTAACGTGAGTCTTGTAAAACCTTCTTTTTACGTTTACTCTCGTGTTAAAATCTGAATTCTTCTAGAGTTCCTGATCTTCTGGGTCTACGCTCGTCGCGCTACCATCGAATCCTCTTAGTCT
+
9<<>?BABBCCCCCCCCDBA;;6>CBCBACBB@CCCC>CC@D@FCBBBCE@CBBBB>B@BBBE>?>BFCCCBCCB?BABAB1A?=>???8?CBB@DC@;@?0000;/0,/;;;AAAA>AAB?B=A@:?:::;:?AAA=@=>=@@?:::?A>=6686;;>=BB<@<@A>=;;;88157==A.736<A====,<<///*//99;89==@1///)////7486?E=??=>=@@<@=??A>>><>>>>9>@??BA@@?@?<<89///<177;;B:::9///7<<:::
@ATNG8:00142:04704
GATGGTAGTGTCAGTGCGCGTCGTCCAGAAGATCAGGAACTCTAGAAGAATTCAGATTTTTAACACGAGAGTAAACGTAAAAAGAAGGTTTTACAAGACTCACGTTAACAACATTGCAGCAGTACGCACACAATCGAAGCGCAGTAAGGATGGCTAGTGTAACTAGCAAGAATACCACGAAAGCAAGAAAAAGAAGTATGCTATTAACTATTAACGTACCTGTCTCTTCCGAAACGAATGAGTACTGTATCTATGGTGCTCTACCATCGAATCCTCTTAGTCT
+
@?D?@CCBBBBCEABBBBABCACCC@CDC@CECCBC@B@CCCCCCC?CC>B@DDDAAAAA2A@GCCAABCCBBB<@A?@@@@0@C?B=BBB9BGDACCCCGDBBB@B@BB@CCC@CBBBBBBBBBBBCCBBB@B@@B;>=@??ABB>B@CBB?BBBBCCCC?CCCBBB><<5<<=7::AAA6==>;>@@@@/@D=?888>@@@B;?;?BDF:=:>@CBC?BCCCBAA=A@CCC=B??<?BCBBBCAAACCBBBBB?>;;>??CC?CAAAA?CC?BBA>@@@@@
@ATNG8:00142:04713
GATGGTAGTATAGAGCTCTACATAGTACTCATTCGTTTCGTAAGAGACAGGTACGTTAATAGTTAATAGCGTACTTCTTTTTCTTGCTTTCGTGGTATTCTTGCTAGTTACACTAGCCATCCTTACTGCGCTTCGATTGTGTGCGTACTGCTGCAATATTGTTAACGTGAGTCTTGTAAAACCTTCTTTTTACGTTTACTCTCGTGTTAAAAATCTGAATTCTTCTAGAGTTCCTGTCTTCTGGCGCGTATGTATGTCGCCTACCATCGAATCCTCTTAGTCT
+
8:<>@CBBBCDCBBBCCCCCGCCBBCCDCDDB@BCCC=CCBB?BBBBCCC?CCCCC?C?AAAC?C8ABCCCCB<B?BCEED1?>5<999(3>?B@BBE?BB599:BAA>ABBB@A>>;>@B=A<AAAAA878<@@AA<@@@@???>>=A>>>>>><>>><??;?<@?AADC@@@=>>?BB6=:=<C@@@@,::77;*--3---69:A=ADDD/>>=>B<@<??<????FEE;>;>@BAA=A@A<?>>@@@?>>>???A==:==@::::;;5;;8==B;??<;;
@ATNG8:00143:04681
GATGGTAGGAGACACGTCGCACACGTACTCATTCGTTTCGGAAGAGACAGGTACGTTAATAGTTAATAGCGTACTTCTTTTTCTTGCTTTCGTGGTATTCTTGCTAGTTACACTAGCCATCCTTACTGCGCTTCGATTGTGTGCGTACTGCTGCAATATTGTTAACGTGAGTCTTGTAAAACCTTCTTTTTACGTTTACTCTCGTGTTAAAAATCTGAATTCTTCTAGAGTTCCTGATCTTCTGGGCTGCGCTGATATGCGCTACCATCGAATCCTCTTAGTCT
+
@<@>@BCB?CCBBBCCBBBBBBBBAAABDCBB@CBBB>BC?CABBBBBCCACCBBA?A@@@AF@D?BBB@?::38137738$8<;@99829?<?;?AA>AD>88:BCC>AACCBB@B>BBA>A;A>>;;;;97;>@@<@?A@??@>>>>>A>>>@<@AA<AA<A;??BA???@A=A>>>>5?=@;??>>>/>AAAC688@AAA@@??<?A@A/?===D=C;??=@@@>=;:7;;@A>>>A:>>@@:@:::@BBC==<@@=::;::5;==??<>>>>=>=??;;;
@ATNG8:00145:04680
GATGGTAGTCTCAGATAGTCTATAGTACTCATTCGTTTCGGAAGAGACAGGTACGTTAATAGTTAATAGCGTACTTCTTTTTCTTTGCTTTCGTGGTATTCTTGCTAGTTACACTAGCCATCCTTACTTCGCTTCGATTGTGTGCGTACTGCTGCAATATTGTTAACGTGAGTCTTGTAAAACCTTCTTTTTACGTTTACTCTCGTGTTAAAAATCTGAATTCTTCTAGAGTTCCTGATCTTCTGGTATGACTAGTGTACTACTACCATCGAATCCTCTTAGTCT
+
@A<>@A?;<<<>655556<<<<<@CABACBCB?BBBB<AA=@<ABBCCBB9;;B@@=A@BBBB@C@CCCCB@@@B>AAABA,;;;,:::>4<<A@7@@=877*//=<=@=ABCCCBBB@C@@7;6;BB=AA@@;??;;5;;;;BBCBB@@@CAAAC@CDD@EE@B?@@ABBCCEEAHBACA;AAD@BBBBB0BEBAA;@@@;;;AAAA?BBBB2B@@AC@C@EE@BBBBCAA6:6:@@@;;69>D?@@@BBBBDBBA@@@;;;CDE@@@@B@;?A9:9:8=@=99
@ATNG8:00145:04689
GATGGTAGTGTCAGTGCGCGTCGTCCAGAAGATCAGGAACTCTAGAAGAATTCAGATTTTTAACACGAGAGTAAACGTAAAAAGAAGGTTTTACAAGACTCACGTTAACAATATTGCAGCAGTACGCACACAATCGAAGCGCAGTAAGGATGGCTAGTGTAACTAGCAAGAATACCACGAAAGCAAGAAAAAGAAGTACGCTATTAACTATTAACGTACCTGTCTCTTCCGAAACGAATGAGTACTATAGACTATCTGAGACTACCATCGAATCCTCTTAGTCT
+
@<@>?BCCCCCCCCCCCCCBBBCCC@CCDAEHCDBCFD@CBCCFDD?CC?C@CB@99999)9>ABAACBABA@@8=@;;;;;*;C>C5;;;6;CJAHCCCFCCCC@C@BB@BBB@A@ABBDDBBBBBBCBAB?CCBB?BBBBCCBB?C?BBB@BCCCCAAC?CCCAAA?CC@BBB<??AAA9A??9=>@@@2@A=A998A=?AA<?<??@A:>:=ACBB@CCBBBBB?B?CCC>DBB?BBCBCDDBBBBBBBB?ABCCBBBBBCC?CABBB?BB?AAA?CD@>>
@ATNG8:00147:04721
GATGGTAGCTCTGCTCTGACTCTCGTACTCATTCGTTTCGGAAGAGACAGGTACGTTAATAGTTAATAGCGTACTTCTTTTTCTTGCTTTCGTGGTATTCTTGCTAGTTACACTAGCCATCCTTACTGCGCTTCGATTGTGTGCGTACTGCTGCAATATTGTTAACGTGAGTCTTGTAAAACCTTCTTTTTACGTTTACTCTCGTGTTAAAAATCTGAATTCTTCTAGAGTTCCTGATCTTCTGGTGTCGTCTATCATGTACTACCATCGAATCCTCTTAGTCT
+
A;<=9=>@@<?=BBBBBBCCCBCBDDCCCCCC?AABA;AA6;7;CBCBCCAGGGBB?BFCCCC?G?CCCCCCCCC?BBDDD5BB?BBBB>BBBGAECC@BC>;;;BBC@BCCDCDDD?@@B?B?CCBBBBBC@CCCC?CAA@BCCDEDBBBBAAB@BCC@CC@C?BBCCCBCCCACFFCF<C?C>;;;;;*;AABC?CCCIDEBAAA5;;;;*;A?;;8;?BC?CBBBBDD?A?@CCBBB?@@DAAAABBCB@A@CBBBBCCCCB@BBCBA>AB@BBC@CBCCC
@ATNG8:00102:04768
GATGGTAGTGTCAGTGCGCGTCGTCCAGAAGTCAGGAACTCTAGAAGAATTCAGATTTTTAACACGAGAGTAAACGTAAAAAGAAGGTTTTACAAGACTCACGTTAACAATATTGCAGCAGTACGCACACAATCGAAGCGCAGTAAGGATGGCTAGTGTAACTAGCAAGAATACCACGAAAGCAAGAAAAAGAAGTACGCTATTAACTATTAACGTACCTGTCTCTTCCGAAACGAATGAGTACTGTATCTATGTGTGCGCTACCATCGAATCCTCTTAGTCT
+
CEEC?AABCCCCCBBBCBBCDGCBB@CCG@CCECC@C?BBCCCCC=AA?D@CCCBCCCC1C?CAABBCCBBA?6<>77777(8D;@1999(9??;@CCCCA?@@?C>8536==:??@?DA=<<AAAA>>>>9;;;@<@>@@@AAA<@<@;@<@CBBBBCB?BBB=@@>BB?BBB=??;;;3<<<:99999(8938<AAAAA?A<@:@?>?:>;>=====<<:A==>;A<AA@:A@@<@BAABBBBBABCCC??BBB888BBCBB?BBBB@;@?;AAA;AA?<;
@ATNG8:00103:04760
GATGGTAGTGTCATATGAGAGTGTGTACTCATTCGTTTCGGAAGAGACAGGTACGTTAATAGTTAATAGCGTACTTCTTTTTCTTGCTTTCGTGGTATTCTTGCTAGTTACACTAGCCATCCTTACTGCGCTTCGATTGTGTGCGTACTGCTGCAATATTGTTAACGTGAGTCTTGTAAAACCTTCTTTTTACGTTTACTCTCGTGTTAAAAATCTGAATTCTTCTAGAGTTCCTGATCTTCTGGTAGAGCGTGCATATATCTACCATCGAATCCTCTTAGTCT
+
CAB@?BCCFDDBBCCFBBBCBCEDDGCBBBCB?BAAA<@A:B?CBBCCAA=A>BBB?B@CBCC@CBDCCCBBBEC@AAA@@0A@=@ABB=@@@B>ADC@CE?BBACCC?ABABFJFEABBB@D@BBBBB;;<@CBBB@CCDBACBCCGCCDCCBC?BBB@BC?B=@@BBBCC@@:;0@@@3<+0+0>>>>,;;:;;/9?ACCCCCCFADDDD5BBBDGBJ@EC@BBCCCBB>B>AAAABB>BBB@BBFCCBDC;;;@CCCBCBCC@DCC<;<;BADCB?BCC??
@ATNG8:00114:04744
GATGGTAGACATATCGTACTCTCTGTACTCATTCGTTTCGGAAGAGACAGGTACGTTAATAGTTAATAGCGTACTTCTTTTTCTTGCTTTCGTGGTATTCTTGCTAGTTACACTAGCCATCCTTACTGCGCTTCGATTGTGTGCGTACTGCTGCAATATTGTTAACGTGAGTCTTGTAAAACCCTCTTTTTACGTTTACTCTCGTGTTAAAAATCTGAATTCTTCTAGAGTTCCTGATCTTCTGGGCAGACTCTCACACGCCTACCATCGAATCCTCTTAGTCT
+
A@<>@DCCBBBDDCECCCCCCCCCDCCBCCBC@CEDM>BA?A?B@:96CC:>BBBB?B@BCBB?B@BBBCAAD9994>===+<B=?@==7>/.-37--(/94///>37.3A?@<>AA=@@@<A<AA?88:<<;A@@@<@@AACC@>>>=<<<:::8<=<9::5::<==A@@?==:>?BAB2==5===>??/?A???7:;BB@@==<>18888(8:;;@=A=AA=AABB@@@<@8;;?B@@<@@@A:B:;:>=A@@@AAAAA<@@@<>===?:=>:>>@<@??AA
@ATNG8:00118:04756
GATGGTAGATACTCGCTGATACACCCAGAAGATCAGGAACTCTAGAAGAATTCAGATTTTTAACACGAGAGTAAACTTAAAAAGAAGGTTTTACAAGACTCACGTTAACAATATTGCAGAGTACGCACACAATCGAAGCGCAGTAAGGATGGCTAGTGTAACTAGCAAGAATACCACGAAAGCAAGAAAAAGAAGTACGCTATTAACTATTAACGTACCTGTCTCTTCCGAAACGAATGAGTACATAGATATACGTATAGCTACCATCGAATCCTCTTAGTCT
+
A@A>@CCCCBBBCDCBAABCBDCCC>CCC@CCCCCC@C?CBB@@BB?BB@B@AAABBBBB3B@BBAABBDFBB@8?@39778(9>9<9;;;.;@?=BD@BBAA:85:<AA7;;A=@@===B@@>AAA>>=>:>>CH?BBCDBBBB@D@CCD?CCCCCCCC@CECCCC@CC>ABC?BBCCD?CCC@@@???,;817AABBBBBC?B>BBAB>B@CCBBB@BBBA@AB@B@BDC?BBB@BDCEAAABBBCDDBBBCBBBBAAACBB?BBCCB@BCA?@??BABBB
@ATNG8:00119:04759
GATGGTAGCACGAGTCACTCATATCCAGAAGATCAGGAACTCTAGAAGAATTCAGATTTTTAACACGAGAGTAAACGTAAAAAGAAGGTTTTACAAGACTCACGTTAACAATATTGCAGCAGTACGCACACAATCGAAGCGCAGTAAGGATGGCTAGTGTAACTAGCAAGAATACCACGAAAGCAAGTAAAAGAAGTACGCTATTAACTATTAACGTACCTGTCTCTTCCGAAACGAATGAGTACAGAGAGTACGATATGTCTACCATCGAATCCTCTTAGTCT
+
<8:;0555==C===?=<<;;>554;5;9<699:;:;299B@CDBBB??D?C@BBB<;;;;):6?58:BBCB<AA;C?@AA@@,;;79<;@G2@DE699<ABBABB<@<@A?@?@=@@@9:599566=<=@?><@@@@<@BB:;:@@<?:>:929<:;?<=B?BCCCBD???<?BC=A>@@@800/=@@AAA5@@<BAB@@>???<;8=<??:=:88;BE?BBD;;:?4948??9?994:9=?A@A@AA<;373;7373<;::8884855882884555055799
@ATNG8:00120:04753
GATGGTAGGCACTGCGCACACATCCCAGAAGATCAGGAACTCTAGAAGAATTCAGATTTTTAACACGAAGAGTAAACGTAAAAAGAAGGTTTTACAAGACTCACGTTAACAATATTGCAGCAGTACGCACACAATCGAAGCGCAGTAAGGATGGCTAGTGTAACTAGCAAGAATACCACGAAAGCAAGAAAAAAGAAGTTACGCTATTAACTATTAACGATACCTGTCTCTTCCGAAACGAATGAGTACGAGAGAGCACACGTGTCTACCATCGAATCCTCTTAGTCT
+
45==9@AA>B@@=C;69BBBCCFGF>CCB@CBBB;;7<=<;;A@?@?AA?B?A@>?@?@@.;49>9//)/86666.6:45555$5;495;>>2>?A:@@@@>@B;;798<>:CBB?@AA9:95>==00/;///6;??B89:BDCAAA@D>@A@<@AAAAC@A=9:9@AA>BA@CD>:<8887.7771337777%7<8;;:?@@A@;<8;.65779;986////(.33375;372...'...(....556666693333...5335992.)../.<377597506///=
@ATNG8:00120:04760
GATGGTAGCTCTGCTCTGACTCTCGTACTCATTCGTTTCGGAAGAGACAGGTACGTTAATAGTTAATAGCGTACTTCTTTTTCTTGCTTTCGTGGTATTCTTGCTAGTTACACTAGCCATCCTTACTGCGCTTCGATTGTGTGCGTACTGCTGCAATATTGTTAACGTGAGTCTTGTAAACCTTCTTTTTACGTTTACTCTCGTGTTAAAAATCTGAATTCTTCTAGAGTTCCTGATCTTCTGGTGTCTGATCTGTATCACTACCATCGAATCCTCTTAGTCT
+
A>;<9<B>B@>BB<CCCBBBCCCCCCCCBB;;6<AAA=BB@C@BBCCCCD@AAAIHAC@BABB7;9;AAADGGAB>AABCB5BC@DBBB=CECC@CFC?BB9;;@CCCADCAAACCC?CBB?C?AACCCCBB?AAAA<AACCBCCCCCBBCCCCC?CBB?BD@C?AABDAABCCACHED>C@B?AAAAB0BCCJJFG=<;CCAA@A;??@@0@BABB@C@CB@C@@ACCC@C@CCABAA?000>AACCCFBBBCBCBCBBCDDD@BBCBC?CD@A?@>BAAAC
@ATNG8:00121:04766
GATGGTAGACACGTGTGCTCTCTGTACTCATTCGTTTCGGAAGAGACAGGTACGTTAATAGTTAATAGCGTACTTCTTTTTCTTGCTTTCGTGGTATTCTTGCTAGTTACACTAGCCATCCTTACTGCGCTTCGATTGTGTGCGTACTGCTGCAATATTGTTAACGTGAGTCTTGTAAAACCTTCTTTTTACGTTTACTCTCGTGTTAAAAATCTGAATTCTTCTAGAGTTCCTGATCTTCTGGACGACGCGCACTGACACTACCATCGAATCCTCTTAGTCT
+
AABB@CCBBBDBBBCB;;9CHHFDDCBBBBC>BCCC>BB@C@CCDBBAC@CCBBB?C?ABBC?B?CCCDCCCDF=??AAA2:C>C>>?:?BAB>AAC=AB798:DBC?BBCBBBBB?BA>:>>A@><AAAA:=@AA;=======>A>>>AA===<>@>9@@;?;?AAA@@@AA9==@CB;B3818===>/>A:::.7/////;65:5==>>.8>>>A;A9??<?????>?5;5;==>>><>>E=CB<==AA;;<///=;;:9//*/676=9@B8==D=AAAAA
@ATNG8:00125:04762
GATGGTAGCTCTGCTCTGACTCTCGTACTCATTCGTTTCGGAAGAGACAGGTACTTAATAGTTAATAGCGTACTTCTTTTTCTTGCTTTCGTGGTATTCTTGCTAGTTACACTAGCCATCCTTACTGCGCTTCGATTGTTTGCGTACTGCTGCAATATTGTTAACGTGAGTCTTGTAAAACCTTCTTTTTACGTTTACTCTCGTGTTAAAAATCTGAATTCTTCTAGAGTTCCTGATCTTCTGGGTGCGCTACAGTCTCTCTACATCGAATCCTCTTAGTCT
+
BDCE@?@@BBBBCCBBBBBCCCCCCBBBBBBB@CAAA9@?;@=AAADCBC?CBBB=B>BB@@=A=AAFDECECB?BBB@C2BB@BCCC>CCCC@CBC?CC:;;@A9:86CCBAA::8:??<??CC???BAA=@A@@4:9A;B??@CCCCCC@???A@?<?A=A@BBBBBCBBB@BAA@@6@3929BCCD3CDBAB;A??:99AA@B?BBBB3BBB>>:>=BB<A?>?AAA:?7;;;>>?677==6///;<<?@@>>>AAAAAA@@@AAA<??:==D<BA@?@
@ATNG8:00131:04754
GATGGTAGTATCTGCACACTCTGTCCAGAAGATCAGGAACTCTAGAAGAATTCAGATTTTTAACACGAGAGTAAACGTAAAAAGAAGGTTTTACAAGACTCACGTTAACAATATTGCAGCAGTACGCACACAATCGAAGCGCAGTAAGGATGGCTAGTGTAACTAGCAAGAATACCACGAAAGCAAGAAAAAGAAGTACGCTATTAACTATTAACGTACCTTTCTCTTCCGAAACGAATGAGTACATAGATATACGTATAGCTACCATCGAATCCTCTTAGTCT
+
5<<??CCCCCBC@@ADAAACCCECB?BBB?CCBBBC>B=AAA@@@B@DB?B?@@???AAA3B?BCBBCEBA988*8<;;<<;*;?<=;@@A8BDMACCCCDCD@@>@@CC@CCC@BBCBBBCCDDCCBBBCC@BBBC?BBBBCBBB>C@CBA?BBDCCCCC?AAACCC?CC@AAA<?>DCC:@?>8<<;<=.>??@AAACCAAA7=:?AAA<><>ABAA=@@;@DDC?C?AAA:BBC?BBBAABBBBBBBB@@BBB@@@@CC@BA>B>>>B?CC>BAA=;?:::
@ATNG8:00135:04735
GATGGTAGCAGACGTGACAGAGCGCCAGAAGATCAGGAACTCTAGAAGAATTCAGATTTTTAACACGAGAGTAAACGTAAAAAGAAGGTTTTACAAGACTCACGTTAACAATATTGCAGCAGTACGCACACAATCGAAGCGCAGTAAGGATGGCTAGTGTAACTAGCAAGAATACCACGAAAGCAAGAAAAAAGAAGTAGCTATTAACATTAACGTACCTGTCTCTTCCGAAACGAATGAGTACTATGTAGAGCTCTATACTACCATCGAATCCTCTTAGTCT
+
<><>>@?AAA966<<<@<996@B@B?BCC@CBBBBB@EAEBCBCBB@CB?C?A:::AAAA3B@CBBBC@@@9::,:>@A@@@1@A=@;BBB8B@B?BGGCCCC@@<A?A@=@BB?B@@@CCCFGFHCBBBCC@BBCC:;:AAAA@@>B=A@D@CBCBCCBB?DCBCCC@BA>B?>9>=<;<7;<<8789999%0>;=0/0::6729;99>1808:=99;>>@@?=>:=<@AA:?BB>??@A>>BBA@??AAAABBBAAABCCBD@BB??;;>>;>BA;?>===
@ATNG8:00136:04751
GATGGTAGACACTTGTGCTCTCTCGTACTCATTCGTTTCGGAAGAGACAGGTACGTTAATAGTTAATAGCGTACTTCTTTTTCTTGCTTCGTGGTATTCTTGCTAGTTACACTAGCCATCCTTACTGCGCTTCGATTGTGTGCGTACTGCTGCAATATTGTTAACGTGAGTCTTGTAAAGCCTTCTTTTACGTTTACTCTCGTGTTAAAAATCTGAATTCTTCTAGAGTTCCTGATCTTCTGGTATGACTTAGTGTACTACTTACCATCGAAATCCTCTTAGGTCT
+
:5A>9ACCCCCCC<AB;;:ABB@CBBCCBBBB?CBBB=BE?C@BABAA@@=@BBBB@C?AA@@;@>??>AB=<<<777777'6948//*/;:;8<<<888489::::6:=BB??>=5>77283;9@AA8875:855.2777????@?;;:<<<;::;;7;D=B<@??>>>???=??@F7<;;>:====2=>>CA:;:;;:99>?A8>=<<*55699-5-5717;<???B;A588=8998<<<8<999///(/<<;<@==<<;0764:66---(,,(,,,(,,(,37
@ATNG8:00147:04753
GATGGTAGAGAGACTGTAGCGCACCCAGAAGATCAGGAACTCTAGAAGAATTCAGATTTTTAACACGAGAGTAAACGTAAAAAGAAGGTTTTACAAGACTCACGTTAACAATATTGCAGCAGTACGCACACAATCGAAGCGCAGTAAGGATGGCTAGTGTAACTAGCAAGAATACCACGAAAGCAAGAAAAAGAAGTACGCTATTAACTATTAACGTACCTGTCTCTTCCGAAACGAATGAGTACTATGTAGAGCTCTATACTAATCGAATCCTCTTAGTCT
+
?8;<;?@@@BBCBBBABDDDJCCCC>EJE@BBA@@A<A<?>>::8<755458==;:;===+54388====CCCF=BBBBCBB5BBAM@DDC9B;;599559;;;<8=85605@@;@??:??;;@@995<@AA=@@@C?BBC?AA9:8;?B@A=B??999976=:>?;?8==7BA;8=33396=<<::?@@@0?@=00/7:5;AA=A;>>?>9>977@A@=@AA885A?=67:;39//)//8;;<9737888::898755522255;6770224555267886
@ATNG8:00149:04752
GATGGTAGTGTCATATGAGAGTGTGTACTCATTCGTTTCGGAAGAGACAGGTACGTTAATAGTTAATAGCGTACTTCTTTTTCTTGCTTTCGTGGTATTCTTGCTAGTTATACTAGCCATCCTTACTGCGCTTCGATTGTGTGCGTACTGCTGCAATATTGTTAACGTGAGTCTTGTAAAACCTTCTTTTTACGTTTACTCTCGTGTTAAAAATCTGAATTCTTCTAGAGTTCCTGATCTTCTGGGATGTGTGCGCAGTTGCCTACCATCGAATCCTCTTAGTCT
+
@4447<::;==666><=<>CCCCCED;;;BAA;A?AA<AB<@?@CCCCCCACGGBB?BADDBBACBCCBCCCCCB>;;;;;*;944459)9=4976?D>@A6;;A@@D8::CAAACC@CCC@DABBBCCBBC?AA@D>ABBBBDBAAAA@B;::D4;9:69@;@;??>=944::.55:@@/;7;9=<===+<<===7==>>?=@@<>>@?CD1?>>00*0+008==009<<8<7=77://)/:88189000A>88<<00)/787994;:<<=9=A@@@@?CBBBB
@ATNG8:00100:04794
GATGGTAGGTGCTCATGAGTGTATCCAGAAGATCAGGAACTCTAGAAGAATTCAGATTTTTAACACGAGAGTAAACGTAAAAAGAAGGTTTACAAGACTCACGTTTAACAATATTGCAGCAGTACGCACACAATCGAAGCGCAGTAAGGATGGCTAGTGTAACTAGCAAGAATACCACGAAAGCAAGAAAAAGAAGTACGCTATTAACTATTAACGTACCTGTCTCTTCCGAAACGAATGAGTACGATGAGAGAGCTCTCTCTACCATCGAATCCTCTTAGTCT
+
B=B>:><B9CCDBCCCCCCCCCDCC@CDD@CCBDA?=A@CCCBBBC@CC?A?ACEABBBB2B?BBBDCBBBCAC9BA;9:::(:949.55)5994;B=@?@@9;:(96<<5;;;7;:::;<<=@;<<>ABBB@BBCC@CCCBBA;;6;>@;;4:@@=@AAB@BACBAA=@?;?BB;=?:::,7<;5<<<<<,7<8<788?@>::8;<00/94;266>@@9==<;77:)/)/;;39;;6;;:488899>=>>><?>><>=>@BB@B?A886B<@@:====A:;;@
@ATNG8:00100:04796
GATGGTAGAGTATCATGTGTATCTCCAGAAGATCAGGAACTCTAGAAGAATTCAGATTTTTAACACTAGAGTAAACGTAAAAAGAAGGTTTTACAAGACTCACGTTAACAATATTGCAGCAGTACGCACTCAATCGAAGCGCAGTAAGGATGGCTAGTGTAACTAGCAAGAATACCACGAAAGCAAGAAAAAGAAGTACGCTATTAACTATTAACGTACCTGTCTCTTCCGAAACGAATGAGTACTACTCTCAGAGACACACTAATCGAATCCTCTTAGTCT
+
?@@C@BCBCBBBBBCCEEDJCCCBB@CLF?B;;:AA<@8;;DDBDC@AA>B>BCCCCDDD2D?BBCCCDDDBAA<A@AACBB0@A=A5;;;6;CC@BBACBBC@@=@?;;8:DC?CCCGBCB@ACCCCCCAA=@B@@=@BBBBC@@<A=@AA>BDCBCCBB@AABCBB?::9;CC8:9AAA=???@BBCCC3AA?@AABBBBBB?B@BCAA5718>B;;:;CBBBCB?B?@AD?BBC@@@@BBBBCBBBBBCBCAAAABBBBBB?B???:993999/6>:;;
@ATNG8:00100:04798
GATGGTAGTGCGTGAGAGAGAGACCAGAAGATCAGGAACTCTAGAAGAATTCAGATTTTTAACACGAGAGTAAACGTAAAAAGAAGGTTTTACAAGACTCACGTTAACAATATTGCAGCAGTACGCATACAATCGAAGCGCAGTAAGGATGGCTAGTGTAACTAGCAAGAATACCACGAAAGCAAGAAAAAGAAGTACGCTATTAACTATTAACGTACCTGTCTCTTCCGAACGAATGAGTACTCTCTCAGAGACACACTACCATCGAATCCTCTTAGTCT
+
::;<=AA;5554454555/;////)//<49ABB;:6;=ACBCCCB?BC@C@CAA9:999)::@AB???AC988+9>:;;;<);@>C5:9:&5=99;BABCCCCC>A>AB>AAC>BBBBBCCDDCCC;<;AB@BCA@=@@CCCCBB?C@CAA?AECECDCC?BCBC??>?B@CCC?BBBBA9>8819999:(9:;=999BBBB@;?<?A@?<@<@?BBB@CCCCCCA7;5..*...)-:=;>@@999;;7733/63...557749999:688489939B?77
@ATNG8:00102:04818
GATGGTAGGCACTGCGCACACATCCCAGAAGATCAGGAACTCTAGAAGAATTCAGATTTTTAACACGAGAGTAAACGTAAAAAGAAGGTTTTACAAGACTCACGTTAACAATATTGCAGCAGTACGCACACAATCGAAGCGCAGTAAGGATGGCTAGTGTAACTAGCAAGAATACCACGAAAGCAAGAAAAAGAAGTACGCTATTAACTATTAACGTACCTGTCTCTTCCGAAACGAATGAGTACATAGATATACGTATAGCTACCATCGAATCCTCTTAGTCT
+
::4405::6<<4454:::999;66626>C?C===@@>A:CDCAAAC?BB?B@AAAA?FED3B?BCBCCBBB???6=>95555$5:;:.599059A9?BBDCDDCD?B?BB@BCD@CBBBCDCCCBBBDBBBB@BCAB=A999BCCG?C?BBB?BBBBBCCC?ABBBBB?BB?BCB?AACCD=B?@>?DDCF3BB?A>>=??>B@////:::*/,/;@AA=BAA@@AA6:4:??8=?>=@AABBEFBBBBC???A@@@@@@@@@?@<?A???<?B>>>><??;;;
@ATNG8:00106:04783
GATGGTAGCTCTGCTCTGACTCTCGTACTCATTCGTTTCGGAAGAGACAGGTACGTTTAATAGTTAATAGCGTAACTTCTTTTTTCTTTGCTTTCGTGGTATTTCTTGCTAGTTACACTAGCCATCCTTACTGCGCTTCGATTGTGTGCGTACTGCTGCAATATTGTTAACGTGAGTCTTGTAAAACCTTCTTTTTACGTTTACTCTCGTGTTAAAAATCTGAATTCTTCTAGAGTTCCTGATCTTCTGGGTGCGCTACAGTCTCTCTACCATCGAATCCTCTTAGTCT
+
:::<<A@@B@;;DBBBDDGDAA;;;@@>=?;;2:@AC=BB@D?@@ABBCC?BBB;95)945<<;8@=;=9;:55.5<7>>>>>>#44;49:;=3::;;49999099.55999;156ABBCCD@@@@4:2;@;;;A@A<AA@@<ADFCC@@@@@AA@@?CC@CCC?CC@C?@@CBBBAA@<@999:69=A>@BBCB2BBBBB<CBA@@;;;::2:::;':99:=9=9>>8>??@@?>;?=BBBCCC=?@A@8<00000<;<@@>>????B@=@?@??:??<:::49<<=@
@ATNG8:00108:04796
GATGGTAGCTCTGCTCTGACTCTCGTACTCATTCGTTTCGGAAGAGACAGGTACGTTAATAGTTAATAGCGTACTTCTTTTTCTTGCTTTCGTGGTATTCTTGCTAGTTACACTAGCCATCCTTACTGCGCTTCGATTGTGTGCGTACTGCTGCAATATTGTTAACGTGAGTCTTGTAAAACCTTCTTTTTACGTTTACTCTCGTGTTAAAAATCTGAATTCTTCTAGAGTTCCTGATCTTCTGGGTCTACGCTCGTCGCGCTACCATCGAATCCTCTTAATCT
+
CBBB@BBBBDCEBABBBBBBDCECDCCCCBBB?BAAB>BC@D@CCBBBCD@CECED?D@CCBB@B@CCDCCDCCC@CCCCC1DC@CBCC=CBBC@BCB>BB<;;;CBCACCBCCCCC@DCC@B@BCCCCBBB@CBBC@CCCBBBBBBCBBCBBBB?CCC?CD?A?ABDCCCCDD@C;;;;6;>E>;;;;;*;CCGJ>BBDCCCCBBA5;;;;*;@@AB?B@BDADBBABAC@C@CACCCC@BBCC=C@@@BBBCCBCCB@AAAAB?BBCBB?BB>ABB?B@BA@
@ATNG8:00108:04807
GATGGTAGCTCTGCTCTGACTCTCGTACTCATCGTTTCGGAAGAGACAGGTACGTTAATAGTTAATAGCGTACTTCTTTTTCTTGCTTTCGTGGTATTCTTGCTAGTTACACTAGCCATCCTTACTGCGCTTCGATTGTGTGCGTACTGCTGCAATATTTGTTAACGTGAGTCTTGTAAAACCTTCTTTTTACGTTTACTCTCGTGTTAAAAATCTGAATTCTTCGTAGAGTTCCTGATCTTCTGGTGAGATATGCATGATGCATCGAATCCTCTTAGTCTT
+
::7;2//444<<<@?:;;9666;99665;;==;?><244.4.4999;;;49<=66266;;66269=<<6665//6<<;;;*//)////)449925555<<9=<<<55.5:;:////)/9939+/5;9:///,--66(------999/544544:64444)44.438;:<<<6556;5555&57<9@?@@G+@666<4<<>@@@@95924444$4;45/)/3550-----6-/)55:;;555254=9=56554444383//////6633-39299<6;9933.
@ATNG8:00115:04783
GATGGTAGGACGAGCGTCTGAGAGGTACTCATTCGTTTCGGAAGAGACAGGTACGTTTAATAGTTAATAGCGTAACTTCTTTTTCTTTGCTTTCGTGGTATTCTTGCTAGTTACACTAGCCATCCTTACTGCGCTTCGATTGTGTGCGTACTGCTGCAATATTGTTAACGTGAGTCTTGTAAAAACCTTCTTTTTACGTTTACTCTCGTGTTAAAAATCTGAATTCTTCTAGAGTTCCTGATCTTCTGGATATGAGTGACTCGTGCTATCGAATCCTCTTAGTCT
+
CCBB?A>C?B@966<@@@@BBA@A69:49?99.588:2:8393494:9==8999955)5.599=2949<;<>9949C255555$544)4459)5499495525<99>;?@A;@A@@@@@A>?@A=@>BCA@A@BA6;;BB?BBBBBBBBABBBCCCDE@BBB@BB@C=@@B@@@AA?=B99999$98D595999(9@BAD<AAA?@@@;5529555$5>:9579=AG?CC@@@@A=A?ABCECC?CAB@BCBBCCBBCCBCBB@;;;DDBBA?CD@CCB@BB@@@
@ATNG8:00118:04807
GATGTAGGCGTGTGAGAGTCTGCCCAGAAGATCAGGAACTCTAGAAGAATTCAGATTTTTAACACGAGAGTAAACGTAAAAAGAAGGTTTTACAAGACTCACGTTAACAATATTGCAGCAGTACGCACACAATCGAAGCGCAGTAAGGATGGCTAGTGTAACTAGCAAGAATACCACGAAAGCAAGAAAAAGAAGTACGCTATTAACTATTAACGTACCTGTCTACTTCCGAATGAATGACGTACGAGAGTCAGAGCAGAGCTACCATCGAATCCTCTTAGTCT
+
?:==BBC?BBBBB=BCCBBBBB==7=C?<C;?A:;7;=@A@@@@C>@@6;2;@<<;??>)>:?C@<<BB<<A=4;377999'878=<?@@5@BB?=444=888<,3.3936:@277:<655<;87:@@@AD=@>>?;>888888:5:399@>?@A?898@<?CBBBC?BB>A@A?@???@8==@;99999'9<<=:5755575/515=880707:;=@;<==////8583691666(/////785//2755566777>;;899=<066::9:@@;@<<6;:555
@ATNG8:00120:04799
GATGGTAGGACGAGCGTCTGAGAGGTACTCATTCGTTTCGGAAGAGACAGGTACGTTAATAGTTAATAGCGTACTTCTTTTTCTTGCTTTCGTGGTATTCTTGCTAGTTACACTAGCCATCCTTACTGCGCTTCGATTGTGTGCGTACTGCTGCAATATTGTTAACGTGAGTCTTGTAAAACCTTCTTTTTACGTTTACTCTCGTGTTAAAAATCTGAATTCTTCTAGAGTTCCTGATCTTCTGGATATGAGTGACTCGTGCTACCATCGAATCCTCTTAGTCT
+
@@A>@CCC@BBBC@?@BBA@BBBB@CBBBBCC@BBED>CC?C@CCCCCCC@CCCEC@CABBBB?C?CGCFBBBBB@BCDDD1CC@CCBB>BBCC@CCC>BC=A@@CCD@CBBBBBBC?BCC?C?CCCCBBBB@BCCC?CCCBBBBDBCCBCBBBA@CCC?CC@C?BBCCBCCDDADAAAA9A>B?AABBB1ACCDD>BBCCCCCCBB?BDEE3CCCBC@C@CC@CCCCBBB@C@CCCBCC@CCC@CCBBCBBBB@@?CC?@?BBD?CCCBB=AA=???>AABBB
@ATNG8:00120:04821
GATGGTAGCACACGAGATCTCATCGTACTCATTCGTTTCGGAAGAGACAGGTACGTTAATAGTTAATAGCGTACTTCTTTTTCTTGCTTTCGTGGTATTCTTGCTATTTACACTAGCCATCCTTACTGCGCTTCGATTGTGTGCGTACTGCTGCAATATTGTTAACGTGAGTCTTGTAAAACCTTCTTTTTACGTTTACTCTCGTGTTAAAAATCTTGAATTCTTCTAGAGTTCCTGATCTTCTGGATACACTCATGTGCACCTACCATGTAATCCTCTTAGTCT
+
CAAB9;;<<=?@95555@BBC==?>>CBA@>@.;:;9)59495996<@AB?A@@@@=>;<>A<<<;>><>>>>;;7:::99'99-337718;:<3533-3:29><=BD>C<<<B===>B@A?A=@@?;;///598885<@>>>@A>>>@???<<=;888:?>5;6:::?@;;;@7:::::.<6<;AAAAA.66:7>3999775798=;;;;9)9..)..(./7749999;22,2385522227;=:=>;;:=9<777>588<6<==-//577366,5/-(-22,,
@ATNG8:00120:04823
GATGGTAGGCGACATACATACGCGCCAGAAGATCAGGAACTCTAGAAGAATTCAGATTTTTAACACGAGAGTAAACGTAAAAAGAAGGTTTTACAAGACTCACGTTAACAATATTGCAGCAGTACGCACACAATCGAAGCGCAGTAAGGATGGCTAGTGTAACTAGCAAGAATACCACGAAAGCAAGAAAAAGAAGTACGCTATTAACTATTAACGTACCTGTCTCTTCCGAAACGAATGAGTACTGCGTCTCACTCTCGCCTACCATCGAATCCTCTTAGTCT
+
@:C>@CCC@C@A@CCCCCBBCBBCC?@@C@CCCCCC@C@BCBBBCE@ED@D?CBCCDCCC5CGGCBBB;;;;;:0;A@@@@@1@D?D?AAA7ACCACCECCDDBB?B?BB@CBB?AAADCBBCCCD@B@CCE?DDDD=BBBACCBB@C@CAA?ACCCCCCC@CCCBBC?AA>ABC?ABAAA:@?=9:9999.9A=ABABCCC>?<??BBBA;>;>AABB?BCBBB;;;;@CKE?CBC?CBBBBCDBCBCBBBBCDDB@ABD@BBA@CBBBB?BB?BBB?BFB??
@ATNG8:00124:04829
GATGGTAGTGTCAGTGCGCGTCGTCCAGAAGATCAGGAACTCTAGAAGAATTCAGATTTTTAACACGAGAGTAAACGTAAAAGGAAGGTTTTACAAGACTCACGTTAACAATATTGCAGCAGTACGCACACAATCGAAGCGCAGTAAGGATGGCTAGTGTAACTAGCAAGAATACCACGAAAGCAAGAAAAAGAAGTACGCTATTAACTATTAACGTACCTGTCTCTTCCGAAACGAATGAGTACTGTATCTATGTGTGCGCTACCATCGAATCCTCTTAGTCT
+
CCEC@CDCBBBBDCCCD@@BCGCCB@CDDACCCCCC@C?BCEEDAA=AD@D>@??99999)9?ACBBBA@@?>=8<@;;;;6;?D?B=@@@7@BC@CCCBCCDDD@D?BB@BBC?BBBCCCGCCCBBCBBCB?CBBB?AABBBBBB>C@C@@>@DCCCBBA?BBBAAA?BA=???=AABAA:A@>;99999.9A?CBAAA??AB:>:>>AD<?;?ABBC?BBAAABB?B?BBA=BBB?BBBBBCBBBBCCCCABBBBBBBB>>>><@DAAA7;;<>>><AC899
@ATNG8:00126:04792
GATGGTAGGCGACATACATACGCGCCAGAAGATCAGGAACTCTAGAAGAATTCAGATTTTTAACACGAGAGTAAACGTAAAAAGAAGGTTTTACAAGACTCACGTTAACAATATTGCAGCAGTACGACACAATCGAAGCGCAGTAAGGATGGCTAGTGTAACTAGCAAGAATACCACGAAAGCAAGAAAAAGAAGTACGCTATTAACTATTAACGTACCTGTCTCTTCCGAAACGAATGAGTACGAGAGTCAGAGCAGAGCTACCATCGAATCCTCTTAGTCT
+
CCCC@ECB?B;;;CBCDCCCCABBD@DCC?CCCCBB>BAECCCA@A@CD?C?@>?:::::*;@CBCCGCCCCCC=BC999::.;D?D>CCB<CGHBFDCBBDDBB?B@BB@BBB?BCCDCBAADDDCBCCCADDCC?BBCCCCCC?C@C@A?BCCCDCBB@BDBAA@?BB@AAA>AABBD=B@@=@????2@B?BAAABBBBB@C?BBBB@B?BBD@@>@BBBBCC?B?BCE>BBB?BBBCCCCDBBB@AABBBBBBBBAAABB?BCCCC>::49=>6<AC@@
@ATNG8:00127:04793
GATGGTAGCATCATGCATATCTCACCAGAAGATCAGGAACTCTAGAAGAATTCAGATTTTTAACACGAGAGTAAACGTAAAAAGAAGGTTTTACAAGACTCACGTTAACAATATTGCAGCAGTACGCACACAATCGAAGCGCAGTAAGGATGGCTAGTGTAACTAGCAAGAATACCACGAAAGCAAGAAAAAGAAGTACGCTATTAACTATTAACGTACCTGTCTCTTCCGAAACGAATGAGTACCTCTCAGACGCTCGTCCTACCATCGAATCCTCTTAGTCT
+
CCDC@CCCBCCCCCCBBCCCCEDDD?CBC@CCCD@@?AACCCCCBB@AA?A@BAA::99:$36?==DBECC777)7>9:;;;$9<7;4555&5@=:@C?CFDCCC?B?9989BB?CCBBBBCCCCFCCCBBB?DBBB?BBBBBBBB@C@CBB?ABBBBCCC@A@BABB?BB>AAA=??BCD>B??9<<<<<.<A=A>?>BBBB?;?;@@AA:=:>@CCC@AA@@ADD?B?BCD=BBB?BBABECD?@@@CCDBAAAAB@?B;??D<===AA=AA=>>=9=@??@
@ATNG8:00132:04826
GATGGTAGTGGTGTCTCTGAGAGTAGTACTCATTCGTTTCGGAAGAGACAGGTACGTTAATAGTTAATAGCGTACTTCTTTTTCTTGCTTTCGTGGTATTCTTGCTAGTTACACTAGCCATCCCCTACTGCGCTTCGATTGTGTGCGTACTTGCTGCAATATTGTTAACGTGAGTCTTGTAAAACCTTCTTTTTACGTTTACTCTCGTGTTAAATATCTGAATTCTTCTAGAGTTCCTGATCTTCTGGCTCTCGTAGACAGATACTACCATCGAATCCTCTTAGTCT
+
6667188;99344459999;<;;;;;;;;>>::59:::(44.4.4::456=266>><8;65555.57<;;666===466???+<:5:455)4455.5559;;5;=<<<=7;;;99944.44444&4<:::<5558<:::8666=></0///)/999996999744.439445;5559555599&5.5455555$5::;<)555;566===15505;;9=99099??<BBB@@BD<@=@=855?:>>?496@???5455;4444444::7<>=;969959//)/////
@ATNG8:00138:04827
GATGGTAGTGTCAGTGCGCGTCGTCCAGAAGATCAGGAACTCTAGAAGAATTCAGATTTTTAACACGAGAGTAAACGTAAAAAGAAGGTTTTACAAGACTCACGTTAACAATATTGCAGCAGTACGCACACAATCGAAGCGCAGTAAGGATGGCTAGTGTAACTAGCAAGAATACCACGAAAGCAAGAAAAAGAAGTACGCTATTAACTATTAACGTACCTGTCTCTTCCGAACGAATGAGTACATAGATATACGTATAGCTACCATCGAATCCTCTTAGTCT
+
;;;>;<;?CBBBB;@@D?BBB@@CC<CDC?AABBAA?B@DIFCBBB?BB@B>@??99999)9>A@?A?BAABBB;??99999':?;@=BCC:CCIACCCBBBBBA>A>;;7;;9:>>>@@BBCBBBDCBB@@<?A;;6:BB?BB::6;=@;;5;@@@ABAA>BBBAAA@BB?BA@=><<A?8><=<>CCCF3BB@BBBBB@@>?1816<??=B=A@BBA=@@:99>>9<489;>==8?>?????@?@@C995A<<776;;;::78>?=;<=AA=>>>;>>788
@ATNG8:00139:04826
GATGGTAGCACGAGTCACTCATATCCAGAAGATCAGGAACTCTAGAAGAATTCAGATTTTTAACACGAGAGTAAACGTAAAAAGAAGGTTTTACAAGACTCACGTTAACAATATTGCAGCAGTACGCACACAATCGAAGCGCAGTAAGGATGGCTAGTGTAACTAGCAAGAATACCACGAAAGCAAGAAAAAGAAGTACGCTATTAACTATTAACGTACCTGTCTCTTCCGAAACGAATGAGTACTGCGTCTCACTCTCGCCTACCATCGAATCCTCTTAGTCT
+
999;@AA<@;@565=@BBB@@<?<<8<<=;@?CC99.5;::599;;7;=8=8<;;;<<<<+=7<<<59588334/4>@;@@@+>>9>:@@@79:?:>??B@B@B@;?;??<@BD@@@@;;;AAB@B@@@@@@@CCBC?@@@?@@???D?A;;6:A@?@D>?9??>999>BB?BC?6444==5;7718@??@/994:??@@>>8858=BDBB7;5;>AAA>A@?@CBB?B=A@@9@@A=ABBCCDAACCBB@A@BAAAA9889>BA<@ABBB>BB@BCD<?>???
@ATNG8:00142:04802
GATGGTAGCATCATGCATATCTCACCAGAAGATCAGGAACTCTAGAAGAATTCAGATTTTTAACACGAGAGTAAACGTAAAAAGAAGGTTTTACAAGACTCACGTTAACAATATTGCAGCAGTACGCACACAATCGAAGCGCAGTAAGGATGGCTAGTGTAACTAGCAAGAATACCACGAAAGCAAGAAAAAGAAGTACGCTATTAACTATTAACGTACCTGTCTCTTCCGAAACGAATGAGTACCTCTCAGACGCTCGTCCTACCATCGAATCCTCTTAGTCT
+
A@BB@CABBBBBCCCCCCCCDDDBB@@@A>@BADBB@B@LE@@@BD@DB?B?BCCDBBBB3B@CBBBBB@A???8??>@@@@1@C?D@CCC;CCC@CCCDEDC@@<@=@A=A;;5;???@AABHHFCCBBBE@C@@@@BBBBBB@A>B@CCC@CCB@@@BC@BCGBBB=::5:@?;>@=>>5<<>;>@@AA2AD@B@??BCC=>:><@@@F:=:=ABBB@BBAA@AD3:3:::/9??;?>@AABC?BBCCDBBBCBAAAAA=@@@=???==8==8888;A???@
@ATNG8:00143:04784
GATGGTAGCACACGAGATCTCATCGTACTCATTCGTTTCGGAAGAGACAGGTACGTTAATAGTTAATAGCGTACTTCTTTTCTTGCTTCGTGGTATTCTTGCTAGTTACACTAGCCATCCTTACTGCGCTTCGATTTGTGCGTACTGCTGCAATATTGTTAACGTGAGTCTTGTAAAACCTTCTTTTACGTTTACTCTCGTGTTAAAAATCTGAATTCTTCTAGAGTTCCTGATCTTCTGGGTCTACGCTCGTCGCGCTACCATCGAATCCTCTTAGTCT
+
78;<<A@@BBBBCCCCBBBCBCCCCBBCBB@@<@;;;)59.549@:BBA@?BCCBBAC7:;@@7??CDCAAABBA=9844+/=;=0/)/:9?7AB????6:::AAB?BBBCBBBA>BBB;=;=B:>::::8<>===8=>??>>>>BBBBAAA?BBC@AA>A?B@AA@ABBB>A;;::/::=98888)8<888)8:<;>===>>56667)6///8596>>=A?>?AAA=C=AAAABB;>>>>7>@???@;;:==<======A=>>>BB<>><>@@<A?>==
@ATNG8:00101:04854
GATGGTAGACACGTGTGCTCTCTCGTACTCATTCGTTTCGGAAGAGACAGGTACGTTAATAGTTAATAGCGTACTTCTTTTTCTTGCTTTCGTGGTATTCTTGCTAGTTACACTAGCCATCCTTACTGCGCTTCGATTGTGTGCGTACTGCTGCAATATTGTTAACGTGAGTCTTGTAAAACCTTCTTTTTACGTTTACTCTCGTGTTAAAAATCTGAATTCTTCTAGAGTTCCTGATCTTCTGGGTCTCTCTCTCACGCACTACCATCGAATCCTCTTAGTCT
+
CBBB@CBB@A@DCCCABACCICCCB;<;BBBC?CBCC>CC@C@CBB@@@C:;:BBCAD@AAAC?C?C99;BCCBB?::999.9@;@:9:,7<?A<??B>A@99:?BBC>AACBBBBB?@@@<@:==??>>>?:>>>>5;;=;::::;AAAA?>>><;;;=BE<@<=::;>???@<@@AAA6@;?:=====+=@:99*//6///665A;AAAA*8222=3737:6:9775555:;9;;=<@28899099<9==???=>=>?@;;;;8===?>:>?8==>:====9
@ATNG8:00101:04872
GATGGTAGCATCATGCATATCTCACCCAGAAGATCAGGAACTCTAGAAGAATTCAGATTTTTAACACCGAGAGTAAACGTAAAAAGAAGGTTTTACAAGACTCACGTTAACAATATTGCAGCAGTACGCACACAATCGAAGCGCAGTAAGGATGGCTAGTGTAACTAGCAAGAATACCACGAAAGCAAGAAAAAGAAGTACGCTATTAACTATTAACGTACCTGTCTCTTCCGAAACGAATGAGTACCTCTCAGACCTCGTCCATACCATCGATCCTCTTAGTCT
+
88::7</565444555555;>99555)5::5:<<;55.43944554478829044:;<<<<)9,333,38883333(3344444$4<5:5;=;&555.59:;;<5//)/5/0)/77)//989555<<<66655944449597::///0)0*044.4;<<:9//)/99/558;958//(/////(//3133333$3;4;;:333;55/5/55:<5<6=<B=<9=<<<;??8<8778*877173377997<==>888;283322+2255.56522222777055668
@ATNG8:00103:04857
GATGGTAGCTCTGCTCTGACTCTCGTACTCATTCGTTTCGGAAGAGACAGGTACGTTAATAGTTAATAGCGTACTTCTTTTTCTTGCTTTCGTGGTATTCTTGCTAGTTACACTAGCCATCCTTACTGCGCTTCGATTGTGTGCGTACTGCTGCAATATTGTTAACGTGAGTCTTGTAAAACCTTCTTTTTACGTTTACTCTCGTGTTAAAAATCTGAATTCTTCTAGAGTTCCTGATCTTCTGGGTGCGCTACAGTCTCTCTACCATCGAATCCTCTTAGTCT
+
CCBB?BCCBBABCBCCBBCCCCCCCBBCDCBB<BCCD;CC?C>BBBDCCC@CBBCC?C?CDEE?A?ACDCCBBCD????>>0?>;A@A@<@A@B?CBB>BA8;;BCCG@CBBBCCCD?BAC@D@CCBBBAAA?BBBB?CDDDBBBBDBBBBCABB@CBB>BC?C?AAABBCEFJ@C;;;;7;?E?AAAAA1ADDDH?BBBBCBB@@A@CFEG5DBBBB@BACD?BBBBBBB@C?AAADED<A?AA<@B@BBCCCCCCCBBABBDDABBBBB?AB@BBC@CCB??
@ATNG8:00107:04843
GATGGTAGCAGACGTGACAGAGCGCCAGAAGATCAGGAACTCTAGAAGAATTCAGATTTTTAACACGAGAGTAAACGTAAAAAGAAGGTTTTACAAGACTCACGTTAACAATATTGCAGCAGTACGCACACAATCGAAGCGCAGTAAGGATGGCTAGTGTAACTAGCAAGAATACCACGAAAGCAAGAAAAAGAAGTACGCTATTAACTATTAACGTACCTGTCTCTTCCGAAACGAATGAGTACTGCGTCTCACTCTCGCCTACCATCGAATCCTCTTAGTCT
+
DDCC?BBBCBBBCCCCCCDCCCCCB?BCD@CCDDBC@B?BCBCCCC?DC?C?CCCBBBBB3B?CCAACBBB><<3=?@@@BB2AC?D5;;;6;CC@CCCBCCCDC?B=BC@CBB?BBBCCCDCCCDCCCCBB?BCCC?BA@@BBBB>C@CBB?ADCCCCCC?CAAAAA?CD@AAA;>>@@@8???>BDDCA/CC?C?>>B?@AA;?;?ABB7;7;?BBD@CBBBCAA=?=?DG@DBB?BBBBBBBBBBBBAAABBBCDCBA?ACD?CBCCC?AA>ACC?CCBAA
@ATNG8:00113:04872
GATGGTAGAGTATCATGTGTATCTCCAGAAGATCAGGAACTCTAGAAGAATTCAGATTTTTAACACGAGAGTAAACGTAAAAAGAAGGTTTTACAAGACTCACGTTAACAATATTGCAGCAGTACGCACACAATCGAAGCGCAGTAAGGATGGCTAGTGTAACTAGCAAGAATACCACGAAAGCAAGAAAAAGAAGTACGCTATTAACTATTAACGTACCTGTCTCTTCCGAAACGAATGAGTACACATCGTCGTGTCGTGCTACCATCGAATCCTCTTAGTCT
+
BCCE?BBACDCDGDD;;;DGFCBBC@BBB@BBCCCC@C>BBCCBBB@CD@C@A??::999*;=CCCCGCB@9990;C;;;;;(;<;<?A<<2<BB:=CCCBBDCC@E@@@>@CB?BBCCCBBBCCCBB@FCC@BBBC?CBBCCCCB@C?CBB?ADBBBCCC@CCAAAA?BC@???<==CB?9>77189999(9A?BBBBCBBBC>A>BD?@;?=@@DBB@BBBBCBB@B@CCC>CCC@BBBBBBBBBBBBBBCCDCA@@@AAADC@BBCAA?BB?BBB?BBCAA
@ATNG8:00114:04863
GATGGTAGTGTCATATGAGAGTGTGTACTCATTCGTTTCGGAAGAGACAGGTACGTTAATAGTTAATAGCGTACTTCTTTTTCTTGCTTTCGTGGTATTCTTGCTAGTTACACTAGCCATCCTTACTGCGCTTCGATTGTGTGCGTACTGCTGCAATATTGTTAACGTGAGTCTTGTAAAACCTTCTTTTTACGTTTACTCTCGTGTTAAAAATCTGAATTCTTCTAGAGTTCCTGATCTTCTGGATAGCGACGCGATATACTACCATCGAATCCTCTTAGTCT
+
CCA==ACCCCCCCBBBCBABDEDDDABCCCAA>BBCG>BB?B?BCCCCBB?CCECC@B?CCCC?C?CCCBBBCDD??????1>C=A@AA:@@A@<ACC@CG@BBBCCD@CCCCCCBB?BDD@C=CCCDBCBD?BBCC@BBCCCCCCCCCDDBBBC@CBB?AC@C@CCCCBCCBA;@;:;;6;>C>@@@@@0@BBBE>BBDBBBDBBA5;;;;*;@@AB@C@CD@CCBBBBC@D@BBBBBC@CBB?BCCCCCCCCCBBBBDDCDBA?ABBCC?BB>AAB@BC@@@
@ATNG8:00114:04871
GATGGTAGTGATACAGATCAGACATCAGAAGATCAGGAACTCTAGAAGAATTCAGATTTTTAACACGAGAGTAAACGTAAAAAGAAGGTTTTACAAGACTCACGTTAACAATATTGCAGCAGTACGCACACAATCGAAGCGCAGTAAGGATGGCTAGTGTAACTAGCAAGAATACCACGAAAAGCAGAAAAAGAAGTACGCTATTAACTATTAACGTACCTGTCTCTTCCGAAACGAATATGGTACGATGAGAGAGCTCTCTCTACCATCGAATCCTCTTAGTCT
+
;5;<8<>CCCBCBCCCGCFCBCC;66<<=:=BBBCDAE?BBCA@<;7;C6?8?CBBBBBB3B?BBBBBA@A??=5=>:9999$9?=@@DDD;CCC@CCCCCCD::8;=AG@CCB?BCCBB@AAAACCCCCCCAEE;:;;BCBCCAA>A@C;;;;DBBBBCC@CAACCC?BB>BBA;@>0000*000/9999,:;9<<8BBBA<<:;7;:AB6;7;8<;C@DEBBABC?C?BBF>@@A>AABB?BEDFD??@BBBBBBBAA>==;;;:?A@@@<;;5;=<:>@@??
@ATNG8:00115:04850
GATGTAGCGCACACATAGATACAGTACTCATTCGTTTCGGAAGAGACAGGTACGTTAATAGTTAATAGCGTACTTCTTTTTCTTGCTTTCGTGGTATTCTTGCTAGTTACACTAGCCATCCTTACTGCGCTTCGATTGTGTGCGTACTGCTGCAATATTGTTAACGTGAGTCTTGTAAAACCTTCTTTTTACGTTTACTCTCGTGTTAAAATCTGATTCTTCTAGAGTTCCTGATCTTCTGGAGATATCATCAGCGAGCTACCATCGAATCCTCTTAGTCT
+
,----567:>><=;666<;<;;;;;<5////)///:3:=8<5;;<566<166<<<7;7;===8>7;555;;;=>9=====)44.4444)4455.555.59455554565555999<8=55.48556===>@;?666266<<99;>;;;@?C9:9.544344.439;<;;;<=>895959&94=999999$9====,9:>@@<>9954999+9/////496088//-66(-(////:;7>=C:@@696995=>@999@B@@@@<@@@;;6:B=A@A>>@?BB
@ATNG8:00115:04853
GATGGTAGATATATGCACGCTCTACCAGAAGATCAGGAACTCTAGAAGAATTCAGATTTTTAACACGAGAGTAAACGTAAAAAGAAGGTTTTACAAGACTCACGTTAACAATATTGCAGCAGTACGCACACAATCGAAGCGCAGTAAGGATGGCTAGTGTAACTAGCAAGAATACCACGAAAGCAAGAAAAAGAAGTACGCTATTAACTATTAACGTACCTGTCTCTTCCGAAACGAATGAGTACATAGATATACGTATAGCTACCATCGAATCCTCTTAGTCT
+
DCCF@CCBBBCCCCCBCCCFCCCBB@CFG@CCABBB@B@DDBBBCC?998:?A@?99999.:?CCBACCAA:97)7>9:;;;);C;>4999&5@D@CCDCCBCCB@C@BB?BCC@CCCCBBCCDCCAAABBB@CCBB>BABBBBCC?C@BBB?BCCCCCBB?BBBBBB@CG?AAB<??AAA;???<@@@@@2@A=AABB???AA7;8;@@B<>;>AEDC@CDCCCCC?C?DBE>C??=?BAABBBBBADBBBAABCAA@@@@>>><@@@@@=>><>>>=CA>==
@ATNG8:00115:04868
GATGGTAGTCTCAGATAGTCTATAGTACTCATTCGTTTCGGAAGAGACAGGTACGTTAATAGTTAATAGCGTACTTCTTTTTCTTGCTTTCTTGGTATTCTTGCTAGTTACACTAGCCATCCTTATGCGCTTCGATTGTGTGCGTACTGCTGCAATATTGTTAACGTGAGTCTTGTAAAACCTTCTTTTTACGTTTACTCTCGTGTTAAAAATCTGAATTCTTCTAGAGTTCCTGATCTTCTGGCTCTCGTAGACAGATACTACCATCGAATCCCTCTTAGTCT
+
?;:45:;:?@CCB@@@>@@?AAB;<;B@ABAA?B;;;6;C>B=BBB<96=9BB?CC@B@BDDE?C8;5=544944.44444$44.5;>;400+/)/88(//)//8:8:6;777BBA@547:6?=AAA?:::4866==A>5//.......367881:;:59:383:555<><==:666>>2=:=:<<<<?1?C<AB9955554998:-3333$33339494997;:9;;33,33733<7656/0)088888;73377733333;;7;88783333(77738>;99
@ATNG8:00115:04872
GATGGTAGGCACTGCGCACACATCCCAGAAGATCAGGAACTCTAGAAGAATTCAGATTTTTAACACGAGAGTAAACGTAAAAAGAAGGTTTTACAAGACTCACGTTAACAATATTGCAGCAGTACGCACACAATCGAAGCGCAGTAAGGATGGCTAGTGTAACTAGCAAGAATACCACGAAAGCAAGAAAAAGAAGTACGCTATTAACTATTAACGTACCTGTCTCTTCCGAAACGAATGAGTACTATAGACTATCTGAGACTGCCAAGGCACACAGGGGATAGG
+
<<<>AB@@<@?>>@@A@ABBBCCCC>CBB?A@AA;;4;6:9DECCC?BA>B@CCBBDCDD3D?CBB@@@BB?@?9@?A????+CC@C<DDC<CIGAHCCCCCDCC@C@AA@ACC@CCBBCBCBCFBBACBBB@BBBB=@?BBBBCD?C@B@@>@CBBCDBB?BBBBBB@BB>BBB?B@999,7<<8?CCCC3CC?B>>?A>>>A<>:>=AA<@<<<A??=?FBBACDAD>A@D>CBC>AABAAABBBAA=AAAA?BBB987@@<;;@,0,000??????5<<<<@
@ATNG8:00116:04875
GATGGTAGATATATGCACGCTCTACCAGAAGATCAGGAACTCTAGAAGAATTCAGATTTTTAACACGAGAGTAAACGTAAAAAGAAGGTTTTACAAGACTCACGTTAACAATATTGCAGCAGTACGCACACAATCGAAGCGCAGTAAGGATGGCTAGTGTAACTAGCAAGAATACCACGAAAGCAAGAAAAAGAAGTACGCTATTAACTATTAACGTACCTGTCTCTTCCGAAACGAATGAGTACTACTCTCAGAGACACACTACCATCGAATCCTCTTAGTCT
+
>CD?>B@BBBBCCBBACCCCBBEDD=@@C@CCCCCC?C?BBB@AAB?AA>A<>??89999):<AABABBAA??>5<>;;;;;);?>?5999&5>:5<B=BCCBCD?B?;;7;AC?BBBCCCDBCCCCCCCBB=BBBB?BABBCCBB?B?C;;:;BBBBBDD@DCCCBB?BB@BBB?AAABA;A993:====,<=<A@AABCCAA:=:>BFE<@<>>A;;8;CCDDCC?B?BBD>CBA?ABBBDBBBCAAABBDD???BBB@@=;;5;;::<788188808::@B
@ATNG8:00118:04868
GATGGTAGTATCTGCACACTCTGTCCAGAAGATCAGGAACTCTAGAAGAATTCAGATTTTTAACACGAGAGTAAACGTAAAAAGAAGGTTTTACAAGACTCACGTTAACAATATTGCAGCAGTACGCACACAATCGAAGCGCAGTAAGGATGGCTAGTGTAACTAGCAAGAATACCACGAAAGCAAGAAAAAGAAGTACGCTATTAACTATTAACGTACCTGTCTCTTCCGTAACGAATGAGTACACATCGTCGTGTCGTGCTACCATCGAATCCTCTTAGTCT
+
ABCC@CBBBBBBBA@ACCCCDCCCC@CCCACEBBBC@CBDCCBCCC@BB?B?BBA>?>>>.??BBBBCBBB@@>6<=9:;:;*;A=A@BCC;CCC@CCCCBDCCC@B?AA>ABB@BCCCCBCCCCAAACBBB@CCFC@CCBBBCBB?C@CCC@CCBBBCCB@BBBBAA?BD?BBB?A@A@@9@?>9====?.<?=@999BB@A@<B<AAAA<?7;;ECD@CBBAC??=??B??=?GD@BABBACCACACCCCBBBBBBBBBBBCC?BABBB@BB?BAA<@B?>>
@ATNG8:00119:04839
GATGGTAGGACGAGCGTCTGAGAGGTACTCATTCGTTTGGAAGAGACAGGTACGTTAATAGTTAATAGCGTACTTCTTTTTCTTGCTTTCGTGGTATTCTTGCTAGTTACACTAGCCATCCTTACTGCGCTTCGATTGTGTGCGTACTGCTGCAATATTGTTAACGTGAGTCTTGTAAAACCTTCTTTTTACGTTTACTCTCGTGTTAAAAATCTGAATTCTTCTAGAGTTCCTGATCTTCTGGTATACACACTCGCTCGCTACCATCGAATCCTCTTAGTCT
+
AA@=?A<C9BCCBBBBCBBCCBDC@CBBBEDC?A@@A<A@C>BCBBAABACIFDD@C?ABCC?B@CCBBBB@@@;59::;*;A?BBCG=CABB@BBC?BB8;;BBBCBDCCC@B@B=@@D?B?CBBBBBBB?BDBB?BBAACCCBBBCBBBAAA?CCD@DC@D?BABBCCCBB=A<;;<.<=A;<;;;;*;AAAA<ABEEEBB???;@<<<+<;;;D;D@BB?CCBBA@@<@=A;:;@A>A@A?AC;;;CBBBBBB;;;CCBBC?BBBBB@BC@@@?=AA@::
@ATNG8:00120:04838
GATGGTAGGAGACACGTCGCACACGTACTCATTCGTTTCGGAAGAGACAGGTACGTTAATAGTTAATAGCGTACTTCTTTTTCTTGCTTTCGTGGTATTCTTGCTAGTTACACTAGCCATCCTTACTGCGCTTCGATTGTGTGCGTACTGCTGCAATATTGTTAATGTGAGTCTTGTAAAACCTTCTTTTTACGTTTACTCTCGTGTTAAAAATCTGAATTCTTCTAGAGTTCCTGATCTTCTGGGCTGCGCTGATATGCGCTACCATCGAATCCTCTTAGTCT
+
BDBC?CCC@DCCCCCCBBBCCCCCCBBCBBCC?BACC>CCAC@CCCCCCC@DDCA@?A@DDCC@C?BBCCCCBAC?BBBBC3CB?BDCD=BBBB>BBB>BB<>=>BBB>@ACCC@??>BBB>A;@AAA@><<;AA?>9?>A>88:AAACAA?>>><>>==@@<@=ACCCCCCDD?B;;;;.;?C@CCCCC3BBBFD=BBCCCCC@??4;;;;);@@@C?B?AB>BECECAA>A>ADBCCD>AABB=B999AB>ABB@>>>>>@@?<?@@@@<>>;>>><A=:::
@ATNG8:00123:04852
GATGGTAGCGCGACGAGCGTAGACCCAGAAGATCAGGAACTCTAGAAGAATTCAGATTTTTAAACACGAAGAGTTAAACGTAAAAAAGAAGGTTTTACAAGACTCACGTTAACAATATTGCAGCAGTACTCACACAATCGAAGCGCAGTAAGGATGTCTAGTGTAACTAGCAAGAAATACCACGAAAGCAAGTAAAAAGAAGTACGCTACTTAACTATTAACGTACCTAGTCTCTTCCGAAACGAATGAGTACTATGTAGACGCTCTATACTACCATCGAATCCTCTTAGTCT
+
?;<>@CBBB=B655=;556<<666=2555.55;555.505;:89//+/969679888888$33(3;;;;5;;33,3;177455555#5:5:.555&555.566;==;;;7;9==:=@@<>@?=::6@>><=====@?AB??654>?@A@@=B9:9C>ACCC==<<7:88833-333(399.34===5///3--,666$,,(,--668////5:5777:6:6778::6///?@??C@C?AA?8:::7<=AACAA@::9:A=555>>@BAC9995828:::?=AD588@:=>799
@ATNG8:00129:04861
GATGGTAGTGATACAGATCAGACACCAGAAGATCAGGAACTCTAGAAGAATTCAGATTTTTAACACGAGAGTAAACGTAAAAAGAAGGTTTTACAAGACTCACGTTAACAATATTGCAGCAGTACGCACACAATCGAAGCGCAGTAAGGATGGCTAGTGTAACTAGCAAGAATACCACGAAAGCAAGAAAAAGAAGTACGCTATTAACTATTAACGTACCTGTCTCTTCCGAAACGAATGAGTACGATGAGAGAGCTCTCTCTACCATCGAATCCTCTTAGTCT
+
CBDE@CABBCCCDBBBCBBBCCCFE@CCC@BBBCAB?B@CDECBBB@CD?C?BBC?????);6?;494A@>???5<?::;;;';<:;455505==9=B=CDCCLJAD@A@?@EE@CCCCCCCCCCCBBCCFD@BABC@C???BCAA>B@CBC@BBBBCCBA?BCCCDC?BB?BCC?BBBBB=BBC?ABCCC3BB@B>>>B@??:.618=@@6;7;AA;;7;AAAACA=@=@AB=BCD?BBBCCCBBB9:9CBBBCB@;;;>>>>?=>;;;B=AA;@@@<??@@>
@ATNG8:00130:04851
GATGGTAGAGAGACTGTAGCGCACCCAGAAGATCAGGAACTCTAGAAGAATTCAGATTTTTAACACGAGAGTAAACGTAAAAAGAAGGTTTTACAAGACTCACGTTAACAATATTGCAGCAGTACGCACACAATCGAAGCGCAGTAAGGATGGCTAGTGTAACTAGCAAGAATACCACGAAAGCAAGAAAAAGAAGTACGCTATTAACTATTAACGTACCTGTCTCTTCCGAAACGAATGAGTACGATGAGATCTCGTGTGCTACCATCGAATCCTCTTAGTCT
+
CCAB?BCCBDBBBBDCCCCCAACCD>CCC@CCCCBC?C@BCCCCAA>@B@B?BA?88899.9?CCCCCBAA987)7==>?@@0@C@@=@@@9ACEAGCDBCCDBB?B@CC?BBC?CCCCCCCBCBCCDBBBC?CCCC?BBBBBCBB>C@C?@>@CDCCCBB?BBBBBA@BB??>?;??AAA9A??;>BBBB3CC?B>??B@@>><>;??AA<?;@ABBB?BBBBBBB?B?BBD>BBB?BCCCCCCCCABAAA>>?A@AAA>>>>><>@>>>=AB<;;:;AB?@?
@ATNG8:00132:04860
GATGGTAGTATCTGCACACTCTGTCCAGAAGATCAGGAACTCTAGAAGAATTCAGATTTTTAACACGAGAGTAAACGTAAAAAGAAGGTTTTACAAGACTCACGTTAACAATATTGCAGCAGTACGCACACAATCGAAGCGCAGTAAGGATGGCTAGTGTAACTAGCAAGAATACCACGAAAGCAAGAAAAAGAAGTACGCTATTAACTATTAACGTACCTGTCTCTTCCGAAACGAATGAGTACTGTATCTATGTGTGCGCTACCATCGAATCCTCTTAGTCT
+
@?C?@CCBCBBBBBABCBDDBBBEE?CCE?EEBBCC@C>AACCCCC@BB?B?BBBBBBBB3BABBBCCCBCBB?6<>99999*;C@B=@@@8@CDACCECCCCCC@B@@@?ACC@DCABBCDCCBBBCDCCC?BBBB@BBBABBBB>C@CBB@BBDCCCCC?BBBABA?BC?BBB>AABBC=ABB>BCDCC/CC=B>?>CCAAA;@;@@@@<>;>ACBC?BFBBBCC>A>ACD>DDB?BBBBBBBBBBCCCC@A@BBBBABC@??=A@AAA=>>;>>;5:C989
@ATNG8:00134:04840
GATGGTAGTGTCATATGAGAGTGTGTACTCATTCGTTTCGGAAGAGACAGGTACGTTAATAGTTAATAGCGTACTTCTTTTTCTTGCTTTCGTGGTATTCTTGCTAGTTACACTAGCCATCCTTACTGCGCTTCGATTGTGTGCGTACTGCTGCAATATTGTTAACGTGAGTCTTGTAAAACCTTCTTTTTACGTTTACTCTCGTGTTAAAAATCTGAATTCTTCTAGAGTTCCTGATCTTCTGGGATGTGTGCGCAGTGCCTACCATCGAATCCTCTTAGTCT
+
88896=::>?;<<<=><AAACBAA@A@@@CCC@ACCE?BC@C@DDD<<<@9<<@@@<?9;;;;7;266===A@>>:99:::(9939449)9;9929<B266266>>?><@@BABCBB@BCI?@=ABA@A;::=@>>@?BCC==BBCDCCBBBCCD@FBB@CD@C@BBBBBCCBB@BAAAA.;5:499>>@0AABDF>D@@?>>9959.9999$95599.99=@=BCC@@?B=B<@@?B@<469@@6959=>>=?=>A999B=<<?:==:99:..(---(-7769
@ATNG8:00141:04859
GATGGTAGGACGAGCGTCTGAGAGGTACTCATTCGTTTCGGAAGAGACAGGTACGTTAATAGTTAATAGCGTACTTCTTTTTCTTGCTTTCGTGGTATTCTTGCTAGTTACACTAGCCATCCTTACTGCGCTTCGATTGTGTGCGTACTGCTGCAATATTGTTAACGTGAGTCTTGTAAAACCTTCTTTTACGTTTACTCTCGTGTTAAAATTCTGAATTCTTCTAGAGTTCCTGATCTTCTGGTGAGATATGCATGATGCTACCATCGAATCCTCTTAGTCT
+
6:::@A?A<BCA@@BCABBCCCBA>BCCBB;:5;::;0;@:@@CCDECCB@BEGCC?A;?D::6;>BCCCCCC;;5;;;;;*;C>B<;;/;?:;49>A=BC;;;;CDG@CBCCCCBB@BBD@C@BBBBCBA@<@@@@=ACCCDCCCBBBBBBB@@>BBCAED?B?BBCCCCC@?9>:;;;.;>A><;;;.;BBBB>BACAAA@@>@4;;;*:;@@>?<@?CD@BCCFCBB<;;;CBBBD@A@B@CBBBCBBCBBBCCDCCDCCB?BBDCC@BB@BBB@BCCAA
@ATNG8:00142:04843
GATGGTAGCTCACGTACGTCACACGTACTCATTCGTTTCGGAAGAGACAGGTACGTTAATAGTTAATAGCGTACTTCTTTTTCTTGCTTTCGTGGTATTCTTGCTAGTTACACTAGCCATCCTTACTGCGCTTCGATTGTGTGCGTACTGCTGCAATATTGTTAACGTGAGTCTTGTAAAACCTTCTTTTTACGTTTACTCTCGTGTTAAAAATCTGAATTCTTCTAGAGTTCCTGATCTTCTGGGTGTATCAGCGAGTATCTACCATCGAATCCTCTTAGTCT
+
CCCC@BBBEGC?AAABBBBBBECBBBCCCCAA?AFFF?BC@C@CBBCBCC@CEDCC@B@A@@B?B@BBDDCCCCC?BBBAA3BB?BCCE>BBBC@C??<??<??BCAB?BAAAABAB@CBB?B?A@???@@@<@A??<?>>>;;;;???@??>>>=>>><??=A<AAAAA>>>?<>>@BB6A<@:==BBB/@@:::2;<<///=//8:>>>?/>???B=A<??=AAA@@@A7;6;A===A:>>>C:?????@?=@::///;;<:>:>@>>>:==;@>>:>B;;;
@ATNG8:00144:04860
GATGGTAGAGAGACTGTAGCGCACCCAGAAGATCAGGAACTCTAGAAGAATTCAGATTTTTAACACGTGAGTAAACGTAAAAAGAAGGTTTTACAAGACTCACGTTAACAATATTGCAGCAGTACGCACACAATCGAAGCGCAGTAAGGATGGCTAGTGTAACTAGCAAGAATACCACGAAAGCAAGAAAAAGAAGTACGCTATTAACTATTAACGTACCTGTCTCTTCCGAAACGAATGATACTATGTAGAGCTCTATACTACCATCGAATCCTCTTAGTCT
+
=995:B=BBBBBBBCCCBBCBCABB>BEC@CDDD;;;;=@@CAAAC@CD?B>@@>99:99'9:@73837>9::>6;;9:;;;*;?<;9===4;@@>BC:<:CBBC@B@EE@DBC@DC@@ABBBBACCCCDCC?CBCC?B@??AABB?B?B;;8;BACBCCC>CBB@??5:9@::9<@=<;=7>@@<@ABBA2?A<998>A?BBB<@<==>?;?;>?BBB<??A@@AB=A5::B8?>B>BB>>@BBBBDCBBBCBBBBBB>====8886>?;A@:==?<>==A?
@ATNG8:00146:04837
GATGGTAGTGTCATATGAGAGTGTGTACTCATTCGTTTCGGAAGAGACAGGTACGTTAATAGTTAATAGCGTACTTCTTTTTCTTGCTTTCGTGGTATTCTTGCTAGTTACACTAGCCATCCTTACTGCGCTTCGATTGTGTGCGTACTGCTGCAATATTGTTAACGTGAGTCTTGTAAAACCTTCTTTTTACGTTTACTCTCGTGTTAAAATTCTGAATTCTTCTAGAGTTCCTGATCTTCTGGGTGTATCAGCGAGTATCTACCATCGAATCCTCTTAGTCT
+
:;>>@ECBA@><=;56@@DCCBCCDC;;;@AA=A@BA9??=A>AB=====9BB===1625;==;@;?>;9955/:6:::::(//)/79;19945.555255.56<=>><>>CCCBBB9;;;@C?CCAAAAAC?BBCD@@AAAAABAAACAAAA;;5;AA<@A<@=A;;;;9@??;=9999*94=299999$9555<29955555555.555&5.555<.616=8=>BAAAA<?:>====>8=>>@5==999@BC;;:BAA@CD@@>AAA@C?BC?;;;6;;B@@
@ATNG8:00100:04910
GATGGTAGACACGTGTGCTCTCTCGTACTCATTCGTTTCGGAAGAGACAGGTACGTTAATAGTTAATAGCGTACTTCTTTTTCTTGCTTTCGTGGTATTCTTGCTAGTTCACACTAGCCATCCTTACTGCGCTTCGGATTGTGTGCGTACTGCTGCAATATTGTTAACGTGAGTCTTGTAAAACCTTCTTTTTACGTTTACTCTCGTGTTAAAAATCTGAATTCTTCTAGAGTTCCTGATCTTCTGGACAGTAGTGTGCAGATACTACCATCGAATCCTCTTA
+
00//)/7::BB@@?;@>@AACBBB;;;@@@AA;ABBB=BB?B:;;A@;;:=@==A@9;8555;7;9===<=====888888)895:=CD<BBBC=@@B?BC7000@@@,//::?@DBB=B?@=A=?@?@====:>C=@@=>>>@?======>?889@>@@@;?>:>:;988==>??:==A?A2A:>59:?>=/><999.6-------4709996(685556:5580777=<<=8<:>;9;==288@4778//.66,---5777999772...79245*--626
@ATNG8:00101:04913
GATGGTAGCTCACGTACGTCACACGTACTCATTCGTTTCGGAAGAGACAGGTACGTTAATAGTTAATAGCGTACTTCTTTTTCTTGCTTTCGTGGTATTCTTGCTAGTTACACTAGCCATCCTTACTGCGCTTCGATTGTGTGCGTACTGCTGCAATATTGTTAACGTGAGTCTTGTAAAACCTTCTTTTTACGTTTACTCTCGTGTTAAAAATCTGAATTCTTCTGAGTTCCTGATCTTCTGGTCTACTACACTGTACTCTACCATCGAATCCTCTTAGTCT
+
BCCD?CBBBBCCBBBAABBDGED@@@DCCC998;BBC=;<9;?DBBBDCC@BCCBC?B@BCCC@D?CABCBBBBB@BBBBB2A@?A:9:79CCC>AA@<@=-000>>?<@>?===>B@DCB?B?B?A@???A<@@@@:=>@AA>>>@@???A;;;====;AA=A;??>>>??==9<????5?<?<?AAAA/A@;::1;99///:98<1::::+8;99=9=8><:>BC===;?8===:;;,//<399@AAAABB;;;>===@@@@<>>>DD<@@;>==9=B@@@
@ATNG8:00101:04914
GATGGTAGACATATCGTACTCTCTGTACTCATTCGTTTCGTAAGAGACAGGTACGTTAATAGTTAATAGCGTACTTCTTTTTCTTGCTTTCGTGGTATTCTTGCTAGTTACACTAGCCATCCTTACTGCGCTTCGATTGTGTGCGTACTGCTGCAATATTGTTAACGTGAGTCTTGTAAAACCTTCTTTTTACGTTTACTCTCGTGTTAAAAATCTGAATTCTTCTAGAGTTCCTGATCTTCTGGCGCTCTGTCACGTCTGCTACCATCGAATCCTCTTAGTCT
+
AAC>?BADBBCCCC::;GDEFCCCBBBCCC@@@@CCE?CCAB?BCBBCCC?CBC??=@?DBBB9B9<@ACCCCCB?@@???2?A=A<<<:?@@A@BBB?DC=>>>CCC?AAAAAAAA:@<<9>;A@>==>@@=CAA=7@@AA;;;@@AAAAA;;;;>>>;;;7;9>?@@AA>?A;>>>AA5A>D<99999+:=;==-//;///=8:=;????/?@A>?<>=>>:>@@C???<@<>>@===///969;?@::;@@@@?>>>>>>>B=A>>>A=AA9=>><@>>>@
@ATNG8:00102:04882
GATGGTAGTGTGTCTCTGAGAGTAGTACTCATTCGTTTCGGAAGAGACAGGTACGTTAATAGTTAATAGCGTACTTCTTTTTCTTGCTTTCGTGGTATTCTTGCTAGTTACACTAGCCATCCTTACTGCGCTTCGATTGTGTGCGTACTGCTGCAATATTGTTAACGTGAGTCTTGTAAAACCTTCTTTTTACGTTTACTCTCGTGTTAAAAATCTGAATTCTTCTAGAGTTCCTGATCTTCTGGAGATATCATCAGCGAGCTACCATCGAATCCTCTTAGTCT
+
:@:>:BA@<9:9CDCCCCCCCCCCCCBBBDED@CBCD7:<?C@BDBBBBCACDCCCAD?CCCD@C@CDBBCDGGEABBBBB0BA?BBCB=@@AB?BBC@CB?BACCAC?ACBCBBBIADCC@C@CCCBBAAAADCCB:;<BBCBBA@@BBBAA@B?BBB@BC@E@BBBBBCCCC>A;;;;.;=A=AABBB,@A@A@0;;;;<;BB;;:9DDD1AABCC?B@CB@BEECCBD@D?BBBDBB?B:;7;A;;;CCBBCDCCAAACCCCACBBBB>AA>@@@>@@AAB
@ATNG8:00105:04924
GATGGTAGGTGCACATGAGTGTATCCAGAAGATCAGGAACTCTAGAAGAATTCAGATTTTTAACACGAGAGTAAACGTAAAAAGAAGGTTTTACAAGACTCACGTTAACAATATTGCAGCAGTACGCACACAATCGAAGCGCAGTAAGGATGGCTAGTGTAACTAGCAAGAATACCACGAAAGCAAGAAAAAGAAGTACGCTATTAACTTTTAACGTACCTGTCTCTTCGAAACGAATGAGTACGAGAGTCAGAGCAGAGCTACCATCGAATCCTCTTAGTCT
+
BAAC@CCD@BAAACDDDDCCFFEBC@CCC?CCCCAA?A@BBBBBCC@BC@C@CCCBBBBB1@<@CBBBDAB::9/:C;:;:;*;B=B5;;;6;BB?BCBCDEHA@>A@AA?ABB?CBCCBBBBBBCBBBBBB@DCCC=BBCCBBBB?B@CBB@CBBEEDBC?BBCBBB?CC@B@A=@A@@@:A@@?BBBBB3AA?B999A???@:@;@=<=/=;>>>@@=@@@@??>9=;;:1;>=9>@?;;;@C???@B>>>@AAA?;;;>@@=A?>?@;@@9@>><>>>==
@ATNG8:00109:04899
GATGGTAGGCGTGTGAGAGTCTGCCCATAAGATCAGGAACTCTAGAAGAATTCAGATTTTTAACACGAGAGTAAACGTAAAAGAAGGTTTACAAGACTCACGTTAACAATATTGCAGCAGTACGCACACAATCGAAGCTCAGTAAGGATGGCTAGTGTAACTAGCAAGAATACCACGAAAGCAAGAAAAAGAAGTACGACTATTTAACTATTAACGTACCTGTCTACTTCCGAAACGATGAGTACGATGAGAGAGCTCTCTCTACCATCGAATCCTCTTAGTCT
+
=8:<8=BC?CCA@@BCCEDABBBBB<BBB@CBBBAA?A?BB;;:??9=@6;.9?>;:::9'9<?>?AABBBABA9><9999-7>;>299+79>188::<=8887@=:B<==<15577:525><8;>>===<988A5;;?>?=>@;@:>>B?BB???AAA;??BAAA>993:AA<A>>?>6=86/55557(6:4787;5///556(/)6===9=<C?=>>;<<;///<<6:6:<;1900///9.22555755576577...8888?::<?<=8=@<@AA<?>;;;
@ATNG8:00113:04904
GATGGTAGCTCTGCTCTGACTCTCGTACTCATTCGTTTCGGAAGAGACAGGTACGTTAATAGTTAATAGCGTACTTCTTTTTCTTGCTTTCGTGGTATTCTTGCTAGTTACACTAGCCATCCTTACTGCGCTTCGATTGTGTGCGTACTGCTGCAATATTGTTAACGTGAGTCTTGTAAAACCTTCTTTTTACGTTTACTCTCGTGTTAAAAATCTGAATTCTTCTAGAGTTCCTGATCTTCTGGTGTCGTCTATCATGTACTACCATCGAATCCTCTTAGTCT
+
:;><>BBABB9:;@@BABCFCDCCDCBBABAA>A@@?9@A=B@BCCCBBB@CCCGEAD;;;BG@E@CCBBCCBCD6:9>@?,?A=@<;;/;?@B>BBC?BC>@@@A@@=ABBDCCCC@BBB@C@DCCMCBBB7<;@@<ACBBBBA@@:::><<=?:999=CC?C@CA;::@@BB?<A@GG2?=@<9:;;;*:AABB6;;BBBBBA@@5;;;;*;>?;:79?CD@DAC;::C?C@CBBAA@?B@A=ABBBABA@@ABBBBBBCCDD@BBBAA>AD?CBB?CDDBB
@ATNG8:00115:04882
GATGGTAGTGATACAGATCAGACACCAGAAGATCAGGAACTCTAGAAGAATTCAGATTTTTAACACGAGAGTAAACGTAAAAAGAAGGTTTTACAAGACTCACGTTAACAATATTGCAGCAGTACGCACACAATCGAAGCGCAGTAAGGATGGCTAGTGTAACTAGCAAGAATACCACGAAAGCAAGAAAAAGAAGTACGCTATTAACTATTAACGTACCTGTCTCTTCCGAAACGAATGAGTACAGAGAGTACGATATGTCTACCATCGAATCCTCTTAGTCT
+
BCCD?CAABBBBCCCDCCCBBCCDE?CCB@CCCC@@?@@CCEDCCA>??=??CCA99999):8AABBBBBC??>7<>9:::;*;C=@4;;;.;BB>BCCCCDCDC@B@BB?BDC@CCBBBBBCCCCBBBCCC?BCCC@@?@B?@?C=B?B@@>@ECECCCC@BBBBAA?BB@AAA<??CCB;?9949>>>?2@?=@>>>BBB@@;@=@@@A<A=AAAAA@CCBAACC@C?AAA;ACC?BBBAACACAABBBBBBBBBBBBBBBB@<@AA@@<@@=>>><AA@::
@ATNG8:00117:04897
GATGGTAGCAGACGTGACAGAGCGCCAGAAGATCAGGAACTCTAGAAGAATTCAGATTTTTAACACGAGAGTAAACGTAAAAAGAAGGTTTTACAAGACTCACGTTAACAATATTGCAGCAGTACGCACACAATCGAAGCGCAGTAAGGATGGCTAGTGTAACTAGCAAGAATACCACGAAAGCAAGAAAAAGAAGTACGCTATTAACTATTAACGTACCTGTCTCTTCCGAAACGAATGAGTACGATGAGAGAGCTCTCTCTACCATCGAATCCTCTTAGTCT
+
8844.4889:;;<=<<@;;>==>BB;;@@;;BABCA<@69;>?@@@<??;A=999@@@@@.=6=A<=<?>373:299@@===*59454;;;0;=B=B966>====<C@BC?BCB>9;::>>;A>CB@BBB;;5;;9<:?@CBBBBB=@>@BB>ACCCBC??=??AABB>AA<@?;0787==8?>?9?@@>>.@@=@ABBBA@@@<@=AA?>;>=BDAAA>;;999BC@C?CCC=CCC?BBBBB9::CBBBBBBC@@@?>?;;;=?;@>>>B<@@;??E<A?>==
@ATNG8:00122:04887
GATGGTAGAGTATCATGTGTATCTCCAGAAGATCAGGACTCTAGAAGAATTCAGATTTTTAACACGAGAGTAAACGTAAAAAGAAGGTTTTACAAGACTCACGTTAACAATATTGCAGCAGTACGCACACAATCGAAGCGCAGTAAGGATGGCTAGTGTAACTAGCAAGAATACCACGAAAGCAAGAAAAAGAAGTACGCTATTAACTATTAACGTACCTGTCTCTTCCGAAACGAATGAGTACTATAGACTATCTGAGACTACCATCGAATCCTCTTAGTCT
+
7::<;=8;@A?===CCBBBBCAAAB?A??<;@B@@A=@?BAAA?@;@@:>=@?@>=>>=,>;>:99@>BBCEA6@=;:<;<$9<.52555&5:<7=@@99;??@4:29949BA>A@@@B@AAC@AABBBAB=;;:@;>9:5::;:597555.5499<===:=><<;A=??<?B<633333(333,39:::+:<6::<==<==B=@=:325/5/226>>9<<///97297:::4:<<:>>==???BB===BBBCBCBBBB?????+0/9//)4=4::;/35<44
@ATNG8:00122:04908
GATGGTAGACATATCGTACTCTCTGTACTCATTCGTTTCGGAAGAGACAGGTACGTTAATAGTTAATAGCGTACTTCTTTTTCTTGCTTTCGTGGTATTCTTGCTAGTTACACTAGCCATCCTTACTGCGCTTCGATTGTGTGCGTACTGCTGCAATATTGTTAACGTGAGTCTTGTAAAACCTTCTTTTTACGTTTTACTCTCGTGTTAAAATCTGAATTCTTCTAGAGTTCCTGATCTTCTGGGTGCGCTACAGTCTCTCTACCATCGAATCCTTTTAGTCT
+
@CCA?BBBBBCBBBBBCCDABBCCCCCCBBBB=@@@@:AB?CABABDDCC?CDAB@?B=??BA?B<AAACCBE::94=>=>+AB;@??>5=DCE?CBB?BB<?>?B@@>AAAA@@@A8>>D;><>?A=>>AA:<<=?:=<<====BB??>BAAAB;>>>=BB;?7;;=>=>=<=:665AD2<7=8>=>@@*88----'------23.2+222&2999=6;55515:999;=1515A>>>A;>>CC9>>=A;77;;///<<<?::96///6>7==5===/=<;::
@ATNG8:00123:04883
GATGGTAGTATATCGCGTCGCTATCCAGAAGATCAGGAACTCTAGAAGAATTCAGATTTTTAACACGAGAGTAAACGTAAAAAGAAGGTTTTACAAGACTCACGTTAACTATATTGCGGCAGTACGCACACAATCGAAGCGCAGTAAGGATGGCTAGTGTAACTAGCAAGAATACCACGAAAGCAAGAAAAAGAAGTTCGCTATTAACTATTAACGTACCTGTCTCTTCCGAAACGAATGAGTACTGTATCTATGTGTGCGCTACCATCGAATCCTCTTAGTCT
+
54<=?CCCBBABBCCCDDDDDCCAA?BGF@BBBBDD@E@CEEFDDF?DD?D@ECB;;;;;*;=BBBBBBBB;:9/9@;;;;;*;B>A?CCC;CCCACCECCCDBB?B@BBBCDD?CCC?BBBCCA@BCBB9979AAA>A@@@>>>B?B?BCC?BBBBBBBB?CCA>@@=AA<===6;;>>=7=;;5;AAAA/@@=??<@@BA??;?=@@@A=A<BCBBB<?;877>>8=:>KE:A@@<?===>>>??A@@A@>>>>AA@?A?A@@9=@@CC=A?;@@>9@@AAA
@ATNG8:00123:04889
GATGGTAGATACTCGCTGATACACCCAGAAGATCAGGAACTCTAGAAGAATTCAGATTTTTAACACGAGAGTAAACGTAAAAAAGAAGGTTTTACAAGACTCACGTTAACAATATTGCAGCAGTACGCACACAATCGAAGCGCAGTAAGGATGGCTAGTGTAACTAGCAAGAATACCACGAAAGCAAGAAAAAAGAAGTACGCTATTAACTATTAACGTACCTGTCTCTTCCGAAACGAATGAGTACTATAGACTATCTGAGACTACCATCGAATCCTCTTAGTCT
+
;<><>@?<<@AB@;;566;=;?AED?DCD?AABBBB?B@FBBCBBC?BB?C99:BABBBD3A@BCBBBAAA??=5<?;99999#4:5:8??@2>@>:=C<AACCCB?C?@@=@@@<AB@AACCCCCBBBAA@@>ADBB?AA:9;BAA?C@BCB@CB;;;@@@=@BBCBB@BB?BB@>AA@AA;>?<;9:::99%:?;@???BB?>>8=8==;;5:8<>BCC?CCBCA@@=?<899/88819??ABBBBBBFB?>@AABBBBBBABCC?C887A>AB?999;???@>
@ATNG8:00123:04908
GATGGTAGAGTACAGTGTAGTAGACCAGAAGATCAGGAACTCTAGAAGAATTCAGATTTTTAACACGAGAGTTAAACGTAAAAAGAAGGTTTTACAAGACTCACGTTAACAATATTGCAGCAGTACGCACACAATCGAAGCGCAGTAAGGATGGCTAGTGTAACTAGCAAGAATACCACGAAAGCAAGAAAAAAGAAGTGCGCTATTAACTATTAACGTACCTGTCTCTTCCGAAACGAATGAGTACTACTCTCAGAGACACACTACCATCGAATCCTCTTAGTCT
+
<<<>=?;CC@;66;;;;@>BAA99:?BA;7;<<=99055>>=@@<?::99==888??@@B+B9BBBA?>A@A:==5<9;4444$5<7<4;99+955.5<;@@<==>;>;=A?A>>84:58=@@B@@BBBBBBA>BBBB?A@@9::::?D@BBA@BB@90000+///6986<;4888288:9=3:33,3;;<;<%=;;:?:B979<=6=8::7<:@;AAEBB=:::@@??=??BBC>B?@<@BBBBABCBCBA@B@>???;;@@@@@A=ABBBB;8818;;5;?BAA
@ATNG8:00124:04905
GATGGTAGCGCGACGAGCGTAGACCCAGAAGATCAGGAACTCTAGAAGAATTCAGATTTTTAACACGAGAGTAAACGTAAAAAGAAGGTTTTACAAGACTCACGTTAACAATATTGCAGCAGTACGCACACAATCGAAGCGCAGTAAGGATGGCTAGTGTAACTAGCAAGAATACCACGAAAGCAAGAAAAAGAAGTACGCTATTAACTATTAACGTACCTGTCTCTTCCGAAACGAATGAGTACGATGAGAGACGCTCTCTCTACCATCGAATCCTCTTAGTCT
+
>>>;;B>>CD99;?BA<BGEGGCCC>BCE?BBCC;;6;69:A@@@@<@?<;8BCC?????.==@@AA@@=>99:,:@99555$5<7<.555&5<<6<?=>=B;6;7;=AA=A@@:>?@?CCCCBBBCBBBBB>BBAA@CCBBBBBC>@>@AA>ABCBBBCC@BBBBBB=AA=999399@@>8@=?:?@BAA/=;6;8:7555890515888).).38;;8;::=>>C>B8<>>8;;;5778@??@@?999==;///669////.552722293:72222/55778
@ATNG8:00125:04898
GATGGTAGTATCTGTCTACGAGAGCCAGAAGATCAGGAACTCTAGAAGTATTCAGATTTTAACACGAGAGAAACGTAAAAAGAAAGGTTTTACAAGACTCACGTTAACAATATTGCAGCAGTACGCACACAATCGAAGCGCAGTAAGGATGGCTATTGTAACTAGCAAGAATACCACGAAAGCAAGAAAAAGAAGTACGCTATTAACTATTAACGTACCTGTCTCTTCCGAAACGAATGAGTACACATCGTCGTGTCGTGCTACCATCGAATCCTCTTAGTCT
+
@@A@?BBBA@;:4555<<AACAABA@CCC?C>000<6;28;>::;;34:::.4>;4444&45::;><<<544/4;;==;;(544)4.444&4987<555>=:::9=9<B?877=@BBBBBBBBBBCBCCCC@CCCCACCCCAA@C696:B@=ACCC@CCC?BBBCCC?CD@DBB>??BDA=?><;99999(9A>BBCBCBBBB?B?AA@@4:59>BBFACBBBA@@<@<@AB<BBB@CBBAACDBBBBBBBCCCA@@@???BBC?AAAAA>AD@CBB?BAA??
@ATNG8:00125:04913
GATGGTAGCGCACACATAGATACAGTACTCATTCGTTTCGGAAGATACAGGTACGTTAATAGTTAATAGCGTACTTCTTTTTCTTGCTTTCGTTGTATTCTTGCTAGTTACACTAGCCATCCTTACTGCGCTTCGATTGTGTGCGTACTGCTGCAATATTGTTAACGTGTGTCTTGTAAAACCTTCTTTTTACGTTTACTCTCGTGTTAAAAATCTGAATTCTTCTAGAGTTCCTGATCTTCTGGGATGTGTGCGCAGTGCCTACCATCGAATCCTCTTAGTCT
+
CBAA>@::>;;;A@BBBBACCCBCCCBA@=9906>>>7>>?B@BCBB@BBBDIGCC@C@BABD=A?@BBCCA@@B@;;;;<*;@=@<@>,94;;<=B=8=C9;;:BAC@BBBCCCCC@B@@?@;==HDCCBA?ABCB>BBBCC;;;BBCCDB@@@>BBC>BB?B=@ABBBBDA@?ACBBB;B=B=;<;;<*;BEFK>CBCBBBEDBB5;;;;*;@@BBAD@CB@CBBCCBC@E@CBCCCB@B@AB7;<;;CABAC@@ABBD@BBB?AAD@@=@B>AAB@CCCCC
@ATNG8:00132:04911
GATGGTAGGACGAGCGTCTGAGAGGTACTCATTTCGTTTCGGAAGAGACAGGTACGTTAATAGTTAATTGCGTACTTCTTTTTCTTGCTTTCGTGGTATTCTTGCTAGTTACACTAGCCATCCTTACTGCGCTTCGATTGTGTGCGTACTGCTGCAATATTTGTTAACGTGAGTCTTGTAAAACCTTCTTTTTACGTTTACTCTCGTGTTAAAAATCTGAATTCTTCTAGAGTCCTATCTTCTGGGTGCGCTACAGTCTCTCTACCATCGAATCCTCTTAGTCT
+
:4::8=<B@BCB@955555?CDBC@CCBC@;::0<AAA9AB=@=@BBCCBC?CA;;;7<7;BCD?C@I;99CBBAC>BBBBB0BC?CAA@:ACCC@CCC?AA<;;;A;;7;BAABBBB>BBB@BAEDBBBBBC?BB;:7;@@CC@A@CCCBBBCBB>@;;;0;A5;5;@@@BCE@A9=9999*99=999955$9ABBB>BAAABA@@BB5;;;;*9??@A@C@CC?@A@B@@@H@CDBB@>?9;;0<A@@@@AA?@@AA;;:=>=9=@>>?<@A<@>>:===<<
@ATNG8:00133:04881
GATGGTAGTATATAGCTCTACATAGTACTCATTCGTTTCGGAAGAGACAGGTACGTTAATAGTTAATAGCGTACTTCTTTTTCTTGCTTTCGTGGTATTCTTGCTAGTTACACTAGCCATCCTTACTGCGCTTCGATTGTGTGCGTACTGCTGCAATATTGTTAACGTGAGTCTTGTAAAACCTTCTTTTTACGTTTACTCTCGTGTTAAAAATCTGAATTCTTCTAGAGTTCCTGATCTTCTGGGTGTATCAGCGAGTATCTACCATCGTAATTGCGAAGTCT
+
CCCE?BBBBDBABCCCBBBCCCCCCBCCDC@@>@BCC=BA@D?CBBDBCB@CBBBB@B?BABD@C?BBBDDBA?A=AAAAA/BB@CAAA;ABBB@BBC?BC<?>ACED?BBBBB>>>9@>?<?<@DAAA>?@<@@??<>>@A>>=@BAAAA?>>>>===<AA<A<??==>CB??<????>2>7=7:6777)6;333)--6---9:9><@ABA.:;:;A;A:==:?BBK;;;=B<@@AAAA7;<@C:>==B???@@AB=>=;99//(/8966:<A=@@@A=A==>
@ATNG8:00134:04924
GATGGTATACATATCGTACTCTCTGTACTCATTCGTTTCGGAAGAGACAGGTACGTTAATAGTTAATAGCGTACTCCTTTTTCTTGCTTTCGTGGTATTCTTGCTAGTTACACTAGCCATCCTTACTGCGCTTCGATTGTGTGCGTACTGCTGCAATATTGTTAACGTGAGTCTTGTAAAACCTTCTTTTTACGTTTACTCTCGTGTTAAAAATCTGAATTCTTCTAGAGTTCCTGATCTTCTGGGCAGACTCTCACACGCCTACCATCGAATCCTCTTAGTCT
+
DBBB@CCCCCBBBCCCDCCDCCCBCCBCBBBB@BEED=BB?C?CBABBCC@CCDDA?C?CDDD?C=AABBBBBBBB?AAAA2@@;?999)9:99<BAA=AA=???BBC?AACCAA<<9@AC7;99AAAA>??<>>>@=BAA?>==>@?@@@:::?;===;>><A;@>>>AAAAA=>====5=<A<AAAAA/@@<<<6=?>=>>;;;@<ABAB/A@???=C<A>9>>AA>>=;@<@A>>>@8>=<<5<:::::=<=??=>=@<AAA<>;;;A:===:9939667:
@ATNG8:00135:04896
GATGGTAGCACGACACGACGATGTGTACTCATTCGTTTCGGAAGAGACAGGTACGTTAATAGTTAATAGCGTACTTCTTTTTTCTTGCTTTCGTGGTATTCTTGCTAGTTACACTAGCCATCCTTACTGCGCTTCGATTGTGTGCGTACTTCTGCAATATTGTTTAACGTGAGTCTTGTAAAACCTTCTTTTTTACGTTTTACTCTCGTGTTAAAAAATCTGAATTCTTCTAGAGTTCCTGATTTCTGGCTCTCGTAGACAGATACTACCATCGAATCCTCTTAGTCTA
+
:<<=@CBCBCBA<<<<@AA;69CDDHDGCBBB?BBBB;BB?C?ADDDCEEACCC;;79<?>>?8<8;<CBB??>A:333333#33278:B<BBBE@BBB>BB>AAABBB>AACCDDCC?BBB7858BA>@@8838A=>6;;>>==>AA@A<>>>>@:===9776-8:=A==<<<//-.39;;,.-2377====&;;7575+799//.665;-76878$5778<5;4;;::<:79791709;57709999@;;66///;@9=:=<7---70,,,,,),,),7949===//
@ATNG8:00138:04885
GATGGTAGGAGACACGTCGCACACGTACTCATTCGTTTCGGAAGAGACAGGTACGTTAATAGTTAATAGCGTACTTCTTTTTCTTGCTTTCGTGGTATTCTTGCTAGTTACACTAGCCATCCTTACTGCGCTTCGATTGTGTGCGTACTGCTGCAATATTGTTAACGTGAGTCTTGTAAAACCTTCTTTTTACGTTTACTCTCGTGTTAAAATCTGAATTCTTCTAGAGTTCCTGATCTTCTGGATACACTCATGTGCACCTACCATTCGAATCCTCTTAGTCGT
+
@:545:8:;:<<<666BA?@?;66<<<<==BC@CFIG?CCACABAAECCC@DDCCB:;:;BBBAD@CAAABB=<A899999)8<4::;;5;==>:==>:==44/6>;>+//88??CC;<>A;A<>>AAAA==8;:79/5/6///73359:::>>>7;7717717-627759;;88777;;.;6>577778*789:;,//::::<>=>1888(299;;5A9>>:>:88889393555777289A59555555:888857..)-440--)/:8355/76;6886/--
@ATNG8:00139:04928
GATGGTAGCTCGCTGATGATATCTCCAGAAGATCAGGAACTCTAGAAGAATTCAGATTTTAACACGAGAGTAACGTAAAAGAAGGTTTACAAGACTCACGTTAACAATATTGCAGCAGTACGCACACAATCGAAGCGCAGTAAGGATGGCTAGTGTAACTAGCAAGAATACCACGAAAGCAAGAAAAAGAAGTACGCTATTAACTATTAACGTACCTGTCTCTTCCGAAACGAATGAGTACTGTATCTATGTGTGCGCTACCATCGAATCCTCTTAGTCT
+
<=;<8<;;;<>AA=BBDCCCCCCCCACAA?ACFCBC@B>CBCCC??5>:5:5:ABBBBB6?;?<<??ABC>>9;<9:9;-;;4;5;B;B;;8;CCCFFCCC=A<;<5<BB?BBAFDCCCCCCCCC;;;?BCDD@AAACFCBB?D?BAB@BCCCCCCB?BBBBCC@BB=??><A?AAA99:9;99999(:@?@??@CAAAA;?;?ACB=A<AACCC?CCAAACC?B?BBB>BBB?BCBBBCBBBCBBBC?@>AABBBB@>>>;>===A<==:;;:=BB999
@ATNG8:00145:04914
GATGGTAGCTCGCTGATGATATCTCCAGAAGATCAGGAACTCTAGAAGAATTCAGATTTTTAACACGAGAGTAAACGTAAAAAGAAGGTTTTACAAGACTCACGTTAACAATATTGCAGCAGTACGCACACAATCGAAGCGCAGTAAGGATGGCTAGTGTAACTAGCAAGAATACCACGAAAGCAAGAAAAGAAGTACGCTATTAACTATTAACGTACCTGTCTCTTCCGAAACGAATGAGTCCACTCTCATATGACACTACCATCGAATCCTCTTAGTCT
+
:99:<@>@;666BBECBCCED@AAA?CEGACCCD@@>@@BBBCDAA?BB?B@CCC?????1??CCDBBA@B:98*8=:;;;;*;@>?5999&99976CCCDCDCC@C?BA?BCC@CCCABBCCCBDCCBBBB?BBBC@CBB?@@AA?B@BBB?CCDBBCCC<???@@@<=?97836:<<=>6=:933789+7>9>797>669<6=3::<;;A=AACBB?BBBBBCCAC>BAC>CBC?BAABBB?BBBBBAACC@@@B?>>>@<AABAA<AA<===7;;BBB
@ATNG8:00145:04924
GATGTAGCACGACACGACGATGTGTACTCATTCGTTTCGGAAGAGACAGGTACGTTAATAGTTAATAGCGTACTTCTTTTTCTTGCTTTCGTGGTATTCTTGCTAGTTACACTAGCCATCCTTACTGCGCTTCGATTGTGTGCGTACTGCTGCAATATTGTTAACGTGAGTCTTGTAAAACCTTCTTTTTACGTTTACTCTCGTGTTAAAAATCTGAATTCTTCTAGAGTTCCTGATCTTCTGGAGATACACATGATACTCTACCATCGAATCCTCTTAGTCT
+
ACB>BCBBBBBBCBBBCBBBCDDCBCGDC@?<>99:7<C?CACDDCBBC@CCCCC@C?BBBB@C@CDDDCBB>C?::999$9:59973/3>>=:AAB?BB9999DBB>ABAACBBB>AAB?B?AA>>>>>><@@CB8;;??;;;>>>>>E==>?=>?>;>@;?<?@BCBBA>>:;>?>@2@9@9??DDD.>====*88;876A?>><?@@>.8:@792:5<A=AAADA@@7;7;@@>;;5;<=7==>@EBB?>>AC@@?AAA??<>>>@C===:===9=@@@@
@ATNG8:00149:04925
GATGGTAGTAGTACACTAGTCATACCAGAAGATCAGGAACTCTAGAAGAATTCAGATTTTTAACACGAGAGTAAACGTAAAAAGAAGGTTTTACAAGACTCACGTTAACAATATTGCAGCAGTACGCACACAATCGAAGCGCAGTAAGGATGGCTAGTGTAACTAGCAAGAATACCACGAAAGCAAGAAAAAGAAGTACGCTATTAACTATTAACGTACCTGTCTCTTCCGAAACGAATGAGTACATAGATATACGTATAGCTACCATCGAATCCTCTTAGTCT
+
BCCB?BCCBB::6@?BBBBBBAAAB?B@@>@B@B@A>A@CCECCCC@CD@C@CCBBCBCC5B?ADDDCB@A:87*7=9:;;;*;B;>5::;*:AB>BCCCEDFCC?B?BB?BCD@BAABBDCCCBBBCCBBB?BBCC@AAABABBB@C@DBB?BCCCCBCB?BCCAAA?CD@???>??BBC=B??;>BAAB3AA>A>?>B@@AA:>:>?AA=A<ABBBB?AAABBBB?B?BCC>BBB?BCBBBCCAAAACCCAAAAAAAAA@@@A;A???A=AA<:::<AA;::
@ATNG8:00102:04944
GGATGGTAGGCGAGAGTGAGACGCAGTACTCATTCGTTTCGGAAGAGACAGGTACGTTAATAGTTAATAGCGTACTTCTTTTTCTTGCTTTCGTGGTATTCTTGCTAGTTACACTAGCCATCCTTACTGCGCTTCGATTGTGTGCGTACTGCTGCAATATTGTTAACGTGAGTCTTGTAAAACCTTCTTTTTACGTTTACTCTCGTGTTAAAAATTCTGAATTCTTCTAGAGTTCCTGATCTTCTGGGTCTACGCTCGTCGCGCTACCTCGGAATCCTCTTT
+
/)/89278:6/55<;?555;5555555;;AC;;1:@@=4>@8<8<54459=3>594;2;29995;@?CAAACAA::233333$33,3;<=6==;>6:00)/8)///78<6;@AABBBBAG?;8;<??@@>>=B=>>=<056;9:;;65/8------(-4929;*.*.36899;55+22222&2.5.53555(..777'--8--,2,,-26999(---37=37277)---2446,2,226===65537077...--8...355569994977.5/56.2222'
@ATNG8:00104:04951
GATGGTAGGTGCACATGAGTGTATCCAGAAGATCAGGAACTCTAGAAGAATTCAGATTTTTAACACGAGAGTAAACGTAAAAAGAAGGTTTTACAAGACTCACGTTAACAATATTGCAGCAGTACGCACACAATCGAAGCGCAGTAAGGATGGCTAGTGTAACTAGCAAGAATACCACGAAAGCAAGAAAAAGAAGTACGCTATTAACTATTAACGTACCTGTCTCTTCCGAAACGGAATGAGTACTGCGTCTCACTCTCGCCTACCATCGAATCCTCTTAGTCT
+
BBCC@DDD?BA@@CCCCCCCCCCCD?BBC?BBCDCC@C@C@@@CCDACC?B>AAA?@@@@0@@ABBCDCECCCC6@B:::::*<?=?>BBB9BCB?CCBBBDDAA?B@BB?ABC@@?@AAACCDDBBBBBBBBCCAA?BBBCBBBB@BACBC@BCCCDDCC?CCCBBA<@A?BAB<AABBC>@??988888(8?<C>>>CCCCD?B?BA??3838BCCD?BBBCC@@;@<@AB<BC?C@ABBCDCACCCBBBBCBBBBAABD@BCC?CABBC?9999BB?CCAAA
@ATNG8:00109:04940
GATGGTAGGAGACACGTCGCACACGTACTCATTCGTTTCGGAAGAGACAGGTACGTTAATAGTTAATAGCGTACTTCTTTTTCTTGCTTTCGTGGTATTCTTGCTAGTTACACTAGCCATCCTTACTGCGCTTCGATTGTGTGCGTACTGCTGCAATATTGTTAACGTGAGTCTTGTAAAACCTTCTTTTTACGTTTACTCTCGTGTTAAAAATCTGAATTCTTCTAGAGTTCCTGATCTTCTGGGTCTACGCTCGTCGCGCTACCATCGAATCCTCTTAGTCT
+
@CCE?CCC@C?@AB;;;BDCDBCCCCBBCBBBBDCCI<;;BEAEBBBBBB@CCBBB>B7::BD@D<99CCCCCCC?ABCDD3BA=@==?8???C?DB?:==,000===;?BBBBBCD?BA?:=:=>=A>==@=BCA@<>>>===>??AAAB>>>A;>>A;?@<@;>>@BBB@;;7;>>DD5@7;7;CBBB.==666)//9///766:1:9;:+9@@AA=C<;;7;9:9///5:5::@>?B;===@:@AAA@@@A@@==>@???A=177=::1779===9=????
@ATNG8:00109:04961
GATGGTAGCACACGAGATCTCATCGTACTCATTCGTTTCGGAAGAGACAGGTACGTTAATAGTTAATAGCGTACTTCTTTTTCTTGCTTTCGTGGTATTCTTGCTAGTTACACTAGCCATCCTTACTGCGCTTCGATTGTGTGCGTACTGCTGCAATATTGTTAACGTGAGTCTTGTAAAACCTTCTTTTTACGTTTACTCTCGTGTTAAAAATCTTGAATTCTTCTAGAGTTCCTGATCTTCTGGCGCGTATGTATGTCGCCTACCATCGAATCCTCTTAGTCT
+
<@<><;;<=??A;;5:=;;;B@;?BA@@AA@@<@@AA<<@;A:ABCCCCB@CBBBB?BABBBB@C@BBBBCCBAC?BBDFE3A>9?99:(8AAB?CDD=??8::@@A@?BCBBBB>>9?>>;??BBABB?@?<?>>><>>AAA;;;==<=>>>>><??@=AA<A<;;;@===;;7;;=DE6A<@:==???/?>>>A:A;;;==;:::8::::*8//(/6/60;A<A>>=>>@<@=>>:;;A<@@@<@97-----=7=?@@////<=7<7;;;5;=5;;><;;;;7
@ATNG8:00110:04959
GATGGTAGGCGTGTGAGAGTCTGCCCAGAAGATCAGGAACTCTAGAAGAATTCAGATTTTTAACACGAGAGTAAACGTAAAAAGAAGGTTTTACAAGACTCACGTTAACAATATTGCAGCAGTACGCACACAATCGAAGCGCAGTAAGGATGGCTAGTGTAACTAGCAAGAATACCACGAAAGCAAGAAAAAGAAGTACGCTATTAACTATTAACGTACCTGTCTCTTCCGAAACGAATGAGTACCTCTCAGACGCTCGTCCTACCATCGAATCCTCTTAGTCT
+
95>??BAC@CCCBBBCCCCBBCCBC>CCC?BBCCBA=B>@@BDCCB?BB?B<ABBDDMED1?<?C::8BDDCBB=@>9:998)8@;A=BBB9??B?BAA@AAA994::>A?888<@@?A>>;;;@???BB??;@A@@;=9<98;>>;><>7979BAAABBA>ACCCBB?BC?ABB?A?898+9<=;>==??.?B?BA@@:::9:3:8===?9=:>@@@A<@@>>::::>:===6=BB?BBBBBBB?BBABBCCCB=<<>B><@==7=>BBC@BB?BBA=@>??A
@ATNG8:00110:04972
GATGGTAGAGTACAGTGTAGTAGACCAGAAGATCAGGAACTCTAGAAGAATTCAGATTTTTAACACGAGAGTAAACGTAAAAAGAAGGTTTTACAAGACTCACGTTAACAATATTGCAGCAGTACGCACACAATCGAAGCGCAGTAAGGATGGCTAGTGTAACTAGCAAGAATACCACGAAAGCAAGAAAAAGAAGTACGCTATTAACTATTAACGTACCTGTCTCTTCCGAAACGAATGAGTACACATCGTCGTGTCGTGCTACCATCGAATCCTCTTAGTCT
+
@:;<8<>=BBC@BBBBBBBBBCBAA=@B@@:;:CBC?C>BAB@@@B?BC@B@BBBBAAAA1@>BB899ACBBBC8<;94999$9;.52555&55516C>CCBBBB@CGBB?CCB?BAAAAAAACBBBBB>@@499@@:?@B?@?AA;@?A;;::CBB@A::6:@=>??;?A?@@@499?;>9777:<>CCC3BB?AAACC:=>?3715A@>:@=ABB;;7:>9868;)/)/::188858998888779?@A=A@77377<;<=@A;?@@?@=@A>@==:5:>:?
@ATNG8:00115:04936
GATGGTAGTATAGAGCTCTACATAGTACTCATTCGTTTCGGAAGAGACAGGTACGTTAATAGTTAATAGCGTACTTCTTTTTCTTGCTTTCGTGGTATTCTTGCTAGTTACACTAGCCATCCTTACTGCGCTTCGATTGTGTGCGTACTGCTGCAATATTGTTAACGTGAGTCTTGTAAAACCTTCTTTTTACGTTTACTCTCGTGTTAAAAATCTTGAATTCTTCTAGAGTTCCTGATCTTCTGGGTGCGCTACAGTCTCTCTACCATCGAATCCTCTTAGTCT
+
<<<=@CCB@AABBDDCCBCCGCBBBBBABBBB<@@AB<BB?B@CCCCCAA>AAA@?<?6:9??6>@CBCBAA@AA;::898$9=89973(399;4:::4=@3799AAA=???@A=>B<A>>:=9=>><<;:;8=??>=>>>AAAA=>>???@<==:===:>>5:7;AA@@;;;=388AAA5B;?8=====+=>;<<1666///78<>89:99*9//)/9494=?;?===::;5;5;?>=<=7:;BD:@???@????>>>@@BAAAA=@===B<>><???<@@@??
@ATNG8:00122:04933
GATGGTAGAGTATCATGTGTATCTCCAGAAGATCAGGAACTCTAGAAGAATTCAGATTTTTAACACGAGAGTAAACGTAAAAAGAAGGTTTTACAAGACTCACGTTAACAATATTGCAGCAGTACGCACACAATCGAAGCGCAGTAAGGATGGCTAGTGTAACTAGCAAGAATACCACGAAAGCAAGAAAAAGAAGTACGCTATTAACTATTAACGTACCTGTCTCTTCCGAAACGAATGAGTACTACTCTCAGAGACACACTACCATCGAATCCTCTTAGTCT
+
A@B>@CCCBBBCDDBBCCDECDBBB?BBD?DCCC@@>@?CCCCCCC@CD=B?CEC@@?@?1?@DCCBCICCAA@:?A;::::*;@>B?B@@0@BA=ACCCCCDCC?B?AA>ACC@AAABBCCCCDCCCCCAB>BCCC?BBBBCCCC?D@CAA>ACDCCBCC@AAABBB@@@<@BB?BBCDC<A>>;>ABBB3BB>B@@ACEBBB>A>AC@@<?<?@CCC@CDCCCBB@B@CCC>CCB?BCBCDCBB?AAAABBB@@@BBBBCCCC=AACCC?@@<>><;ACB@@
@ATNG8:00128:04958
GATGGTAGGCATCATGCATATCTCACCAGAAGATCAGGAACTCTAGAAGAATTCAGATTTTTAACACGAGAGTAAACGTAAAAAGAAGGTTTTACAAGACTCACGTTAACAATATTGCAGCAGTACGCACACAATCGAAGCGCAGTAAGGATGGCTAGTGTAACTAGCAAGAATACCACGAAAGCAAGAAAAAGAAGTACGCTATTAACTATTAACGTACCTGTCTCTTCCGAAACGAATGAGTACTGCGTCTCACTCTCGCCTACCATCGAATCCTCTTAGTCT
+
665507,.(/99>;<<566<5556657<<>9==9;:A<@;<::555<5::7;7?B555==>+=8;:33333399939/0////$/;5;6<<<0;//)/:/0/;:::.5.597::>2444449;<=>>><=@@@?CCBC?CCCBC;:9:=:=00+0@==>@@@<@BBAAA@CB@BB=>BA;;;3777/87>>?.@@:@@>>>BBAA>D388@B7;7;>BCC@AA@:95>:<6877*77717=>ABBBBBBBBABABBBBBBCA????>@CCAA>AC@AA@>A888>
@ATNG8:00131:04955
GATGGTAGTAGTACACTAGTCATACCAGAAGATCAGGAACTCTAGAAGAATTCAGATTTTTAACACGAGAGTAGACGTAAAAAGAAGGTTTTACAAGACTCACGTTAACAATATTGCAGCAGTACGCACACAATCGAAGCGCAGTAAGGATGGCTAGTGTAACTAGCAAGAATACCACGAAAGCAAGAAAAAGAAGTACGCTATTAACTATTAACGTACCTGTCTCTTCCGAAACGAATGAGTACTATAGACTATCTGAGACTACCATCGAATCCTCTTAGTCT
+
<<:;=@CC@BBBAACBBB@@=?;;=:==>45/79--(-(,,,---83:<696;<<>>CBC.9.479/////76:444<====+=A?B?BCC8:;:<>99988833047:<6==<;<@@??BBBBBACBCAAA?BBBB>BBAAACBB?B?C;;7;CA@@CDD7==900/4875?>=077777*77739====,=>9999=>BBBB@B@BBBB?B?A;AAD@CCAAB@C@D@CA@9=00+0<;;??BAABCCCABABBBBBB@@@@A48:A90+0>:000=@AA@@
@ATNG8:00133:04950
GATGGTAGTGTGTCTCTGAGAGTAGTACTCATTCGTTTCGGAAGAGACAGGTACGTTAATAGTTAATAGCGTACTTCTTTTTCTTGCTTTCGTGGTATTCTTGCTAGTTACACTAGCCATCCTTACTGCGCTTCGATTGTGTGCGTACTGCTGCAATATTGTTAACGTGAGTCTTGTAAAACCTTCTTTTTACGTTTACTCTCGTGTTAAAAATCTGAATTCTTCTAGAGTTCCTGATCTTCTGGTAGAGCGTGCATATATCTACCATCGAATCCTCTTAGTCT
+
B?@<@CCCBBBCCBCBECCAAACCCCCCCCCD?CBBB>BB?B?CCCCBAB@CCBCD@G>CCCC@C?CCEDCCBECBCDCDC5CC@DBCB=BB@A?BCC@CC?AAADBCACCCCBBBD@CCC@C?CCCCBBBB?BBCC?DCCCCBBBCAAACBBBB@CBB@BB@C>BACCBBCCC?B@@@@9@?D?@A@A@0@BCCD>CBCAAACBBB=@A@A0@BBBCADACD@CBCCDBB@B@BBBCCC?C::8:A@BBB@@@BBBCCCCCCCD@BBBBB@BC?BBB?CCBBB
@ATNG8:00133:04972
GATGGTAGAGTACAGTGTAGTAGACCAGAAGATCAGGAACTCTAGAAGAATTCAGATTTTTAACACGAGAGTAAACGTAAAAAGAAGGTTTTACAAGACTCACGTTAACAATATTGCAGCAGTACGCACACAATCGAAGCGCAGTAAGGATGGCTAGTGTAACTAGCAAGAATACCACGAAAGCAAGAAAAAGAAGTACGCTATTAACTATTAACGTACCTGTCTCTTCCGAAACGAATGAGTACTACTCTCAGAGACACACTACCATCGAATCCTCTTAGTCT
+
:7776987@@@?@CCBCCBBBBBCBACCC?CCCBBB?B?BBCCCCC?CC?C?CCBAAAAA3BACCAABCAA99979CDEDGD3CC@B=@@A7ADJFJCBCCCC??;@?BB@BED@BBBBCCCECCCCCBAAD?CCCC?BBBBBBBB>B@C?@=@CECCAAC?CCBBBB@BC@>=><>>BBA;A9979CCCC2CD?D>>>CAAAA7>:=ABB8:8;AC@@>?FCBBBC?B?BBB=BBB?BCCCBBBBCCBBBBAA@???=@AAAAB7;;@@@<@@=>===>ABAA
@ATNG8:00134:04957
GATGGTAGACATATCGTACTCTCTGTACTCATTCGTTTCGGAAGAGACAGGTACGTTAATAGTTAATAGCGTACTTCTTTTTCTTGCTTTCGTGGTATTCTTGCTAGTTACACTAGCCATCCTTACTGCGCTTCGATTGTGTGCGTACTGCTGCAATATTGTTAACGTGAGTCTTGTAAAACCTTCTTTTTTACGTTTACTCGCGTGTTAAAAATCTGAATTCTTCTAGAGTTCCTGATCTTCTGGTATACACACTCGCTCGCTACCATCGAATCCCTCTTAATCT
+
AA@@;?ADBBCCCECCBBBEEFFDCCCDCDAA?ACBE>BB>B?;9:CCCC@CDCBB>A?CCCC?D8ABBBBB=<A6;8;8;+8A7BBB=588=C>BB@;@@8000=>?;@BBBBAAA=A>><>;>>A???@=9<9:9*//;;>==888>?A=>=A<??@<@A=A;??BBBB8879;5666'5174788888%85566(//8/..3357289:9*:8...4943315=8899;6858=;;;;:<?@<??????>>=A@@:::>==;;6;>>>>:///)/66596886
@ATNG8:00145:04932
GATGGTAGCTCTGCTCTGACTCTCGTACTCATTCGTTTCGGAAGAGACAGGTACGTTAATAGTTAATAGCGTACTTCTTTTTCTTGCTTTCGTGGTATTCTTGCTAGTTACACTAGCCATCCTTACTGCGCTTCGATTGTGTGCGTACTGCTGCAATATTGTTAACGTGAGTCTTGTAAAACCTTCTTTTTACGTTTACTCTCGTGCTAAAAATCTGAATTCTTCTAGAGTTCCTGATCTTCTGGGTCTACGCTCGTCGCGCTACCATCGAATCCTCTTAGTCT
+
BACB@BBCCCCDA?@DDBCCCCCABABAC;;;2;9:9/6A?C@CCBBGDD?CCCCFAC@CCCC@CACBBCCCCCC?AABBA2AD=A9::6;BBBACCDADD>;;;B;;7;CCB@AAB<@@B=A=@@BCD@@@ABDCE?BABBAAAA@BBCB;;;@=AAA<?A5;6;@BBBAA@B=;5999*99B;AEDDE5BBBBF<A:;:??::9=99999*:9:9C@C?BB?CCDCCBB?B?C@@@B@>@@AB;@CBBDBBBAAAAA@?@??B<@?CCC=@@?CBB@CBBCB
@ATNG8:00106:05020
GATGGTAGACACGTGTGCTCTCTCGTACTCATTCGTTTCGGAAGAGACAGGTACGTTAATAGTTAATAGCGTACTTCTTTTTCCTGCTTTCGTGGTATTCTTGCTAGTTACACTAGCCATCCTTACTGCGCTTCGATTGTGTGCGTACTGCTGCAATATTGTTAACGTGAGTCTTGTAAAACCTTCTTTTTACGTTTACTCTCGTGTTAAAAATCTGAATTCTTCTAGAGTTCCTGATCTTCTGGAGATATCATCAGCGAGCTACCATCGAATCCTCTTAGTCT
+
CCCC?AAACCCCCFCBBAABEECCCBCBCGBB?BBAB>BCAF@CCBCCCC?CCCCC?B?BBBD@B?CCABBDCBA>??><>.=8>@889,9A@A>BDD?CC598?BDE@CBBBBBBB=@<?<A<AA@>@?>?<?AAA:>?AB>;<@@@BDA@@>><???<AA;?<@A@@@@@@@;???@@5@>D<;;:::+:===A188;888==>=5;;;;+9@BAA<A<??;?B@@@@@;@=BB@@@@7::?:==>?A@@??@@A@AA?>=;;5;==@@<@@<???=B@@?A
@ATNG8:00112:04994
GATGGTAGCACGAGTCACTCATATCCAGAAGATCAGGAACTCTAGAAGAATTCAGATTTTTAACACGAGAGTAAACGTAAAAAGAAGGTTTTACAAGACTCACGTTAACAATATTGCAGCAGTACGCACACAATCGAAGCGCAGTAAGGATGGCTAGTGTAACTAGCAAGAATACCACGAAAGCAAGAAAAAGAAGTACGCTATTAACTATTAACGTACCTGTCTCTTCCGAAACGAATGAGTACGATGAGATCTCGTGTGCTACCATCGAATCCTCTTAGTCT
+
:5<<7<A@@@CB=BBCC@AACBBBC@CBC@CBBBBC@C@CCCDDCB?BB?B@CBA;;;;;*;?BBBBDCCC::9-8?:;;;;*;?=?59:9&5@@=CCCIDCC;:6;=AA=BCC@BBAABBCCCCCCCBBAC?BBBE@CB@>?BBC@E@B::;;CBBBCCB?BBBAAA???;?A=6==??=8=;=8>BBBC3EC?CCBBBB?@@<?<?B@@7;7;?BCC@BBBBBCC@C?BBB=BBB?BBBABBBBBAAAAABA;::<<<=>>AB<@>>>E:==:>@@=BBBBC
@ATNG8:00116:05002
GATGGTAGTATAGATCTCTACATAGTACTCATTCGTTTCGGAAGAGACAGGTACGTTAATAGTTAATAGCGTACTTCTTTTTCTTGCTTTCGTGGTATTCTTGCTAGTTACACTAGCCATCCTTACTGCGCTTCGATTGTGTGCGTACTGCTGCAATATTGTTAACGTGAGTCTCGTAAAACCTTCTTTTTACGTTTACTCTCGTGTTAAAAATCTGAATTCTTCTAGAGTTCCTGATTTCTGGGTCTACGCTCGTCGCGCTACCATCGAATCCTCTTAGTCT
+
@AA?@CBBAA@CBCCCCCCCBCBDBBBCCBBB?BBBC=BB@B@BCBBDBB>BCCCC?C@BCCE@DACCCCCCCCB?CCCCC5CC?BABB=ABBB?CBB>BB8;;@CCCABBBCCCDD@CBB?B?BBBAABBB?BBBB?CCCDBBBCCBBBBBBCC@DDD@BC=@>@CCCBBCCBAA;;;;.<>B>@@AAA0ACAAA>BCDHCCCCCCADCDC5BBBBC@BAED?BBBBCCC@C@B@@@E>ECBB>BBA@A@@?AABBBCCBBBB=??ADC=AA>ACD?BBB??
@ATNG8:00117:04983
GATGGTAGCTCTGCTCTGACTCTCGTACTCATTCGTTTCGGAAGAGACAGGTACGTTAATAGTTAATAGCGTACTTCTTTTTTCTTTGCTTTCGTGGTATTCTTGCTAGTTACACTAGCCATCCTTACTGCGCTTCGATTGTGTGCGTACTGCTGCAATATTGTTAACGTGAGTCTTGTAAAACCTTCTTTTTACGTTTACTCTCGTGTTAAAAATCTGAATTCTTCTAGAGTTCCTGATCTTCTGGCGCTCTGTCACGTCTGCTTCCATCGAATCCTCTTAATCT
+
>;<A@DCCBBABDECDC;;;CAA;:;AACCAA?ACDC>BA<@=@BBCCCD?AAAC@6;=@B==:CAHEEFA00/@50/////#///)4:::4<=>>9B6645A459?A@C@BBDDECCC?BBD=@=@CBBABBB>BBBB?BB@@@AAADDBBBCCAA?CCBAEF@C?AAABBDHCC@CDEED<E@C?;;;;;*;CCCC<AAC;;;CB;;8:CDC5C::9C?C?BB>BBB;;;C?C?AA?BBC?@@C@CCEDEBA@AB@CC@@AAC@C>@@BBB=AA>AAC@C@CAA
@ATNG8:00121:05016
GATGGTAGGACGAGCGTCTGAGAGGTACTCATTCGTTTCGGAAGAGACAGGTACGTTAATAGTTAATAGCGTACTTCTTTTTCTTGCTTTCGTGGTATTCTTGCTAGTTACACTAGCCATCCTTACTGCGCTTCGATTGTGTGCGTACTGCTGCAATATTGTTAACGTGAGTCTTGTAAAACCTTCTTTTTACGTTTACTCTCGTGTTAAAAATCTGAATTCTTCTAGAGTTCCTGATCTTCTGGGTCTACGCTCGTCGCGCTACCATCGAATCCTCTTAGTCT
+
>;==?B:96<==94:9>:<AAABB?BBCCA@@?C:::6;B>A?BBBBCBB@BCC:;9<@CCCD@C@CCCCCCCCB?@AAAA2AC@CBBB=BBBJEICC?CB<;;;BAB>BBBABBBB?BCD@B@BBBBBBBC@CC;;;;CCCCCBCC@@@BA@@A@CJE@CC?@>@CCCAAABB=@;;<;.<>C><;;<;*;BBBC>BBB<<;DFED=@@@@0AAAAEGIADC?BBA@@@A?BACBABCD?BBCC?CBBCCBBBCBBAAABBBDB=@A@@@=@@=????BCCBB
@ATNG8:00122:05024
GATGGTAGATATATGCACGCTCTACCAGAAGATCAGGAACTCTAGAAGAATTCAGATTTTTAACACGAGAGTAAACGTAAAAAGAAGGTTTTACAAGACTCACGTTAACAATATTGCAGCAGTACGCACACAATCGAAGCGCAGTAAGGATGGCTAGTGTAACTAGCAAGAATACCACGAAAGCAAGAAAAAGAAGTACGCTATTAACTATTAACGTACCTGTCTCTTCCGAAACGAATGAGTACACACTCTCATATGACACTACCATCGAATCCTCTTAGTCT
+
9:DEABAABBDDCCBBBCECCCCCC?BCC@CBBBCC?B?BCDBBCB?BC>B>A?=88787)8?ABBACCCD?>;3<>9:::;*;C@G?BBC;BCG@CCDCECC@@>@AEE@CBB@BBCBCCCCCDCCCBBBB@CCBB?BBBBBBBC@C@CBB@BCCBCCCD@AA@@@@?CD@AAB;??999,99939=>??1?C?BAAACCCCA;A;ABBB5838ABAA@CCAAAAA<?=@AC>CCC?AACDCCBBBBAAABBBBCACBBCBBBB?BBAAA?AA>??><ABA@@
@ATNG8:00122:05025
GATGGTAGTATAGAGCTCTACATAGTACTCATTCGTTTCGGAAGAGACAGGTACGTTAATAGTTAATAGCGTACTTCTTTTTCTTGCTTTCGTGGTATTCTTGCTAGTTACACTAGCCATCCTTACTGCGCTTCGATTGTGTGCGTACTGCTGCAATATTGTTAACGTGAGTCTTGTAAAACCTTCTTTTTACGTTTACTCTCGTGTTAAAAATCTGAATTCTTCTAGAGTTCCTGATCTTCTGGTGTCGTCTATCATGTACTACCATCGAATCCTCTTAGTCT
+
BB@??AFCCCC99;C@CGBBBFCCBBCBCCBB>A@@@:@A=@?ABBCBAB>ACCCC?A=CCCD=?>BBBB@@BCC<:9:::(9=9?@AA<BAAB?BBB?BC>779AAA<@?AACBAD<>>><A<BBA>==>>=B>>>:>>==@@@>>=A>>>>>?:;;;=AA;><>??>>>AAA<?>>>>5>=B=AAAAA.==ABB9??AAAA@??=/6767(8<<<><><@@<??AA@@@=B;?>?AAA=AA@:;;;>>>88:A9::A:::A??<?AA@@<??;>>?5:;:::
@ATNG8:00131:05008
GATGGTAGACATATCGTACTCTCTGTACTCATTCGTTTCGGAAGAGACTGGTACGTTAATAGTTAATAGCGTACTTCTTTTTTCTTGCTTTCGTGGTATTCTTGCTAGTTACACTAGCCATCCTTACTGCGCTTCGATTGTGTGCGTACTGCTGCAATATTGTTAACGTGAGTCTTGTAAAACCTTCTTTTTACGTTTACTCTCGTGTTAAAATCTGAATTCTCTAGAGTCCTGATCTTCTGGCGCGTATGTATGTCGCCTACCATCGAATCCTCTTAGTCT
+
@::976>CBBBCCCCCBBBCCDDDECBBBB;;2;;;9,5@<@:BCCCBBB?CBBBE?B>?A@D?C@BBBDA@:<A;:99999#:;<;98829AAA>BBC>BA<999BCC?BBBB?BCA<@@@<@588AAA>==<A>>>:>=?@<<===@@@@@>>>=>?><A@=B:>>>>B@>>>:665::.:5:675566)5;;;;*--3---976:/665&26677262...6695...0533388)--3----663--/<=;9;:939--)-33--),70,,-*--333
@ATNG8:00132:05006
GATGGTAGTATCTGCACACTCTGTCCAGAAGATCAGGAACTCTAGAAGAATTCAGATTTTTAACACGAGAGTAAACGTAAAAAAGAAGGTTTTACAAGACTCACGTTAACAATATTGCAGCAGTACGCACACAATCGAAGCGCAGTAAGGATGGCTAGTGTAACTAGCAAGAATACCACGAAAGCAAGAAAAAGAAGTACGCTATTAACTATTAACGTACCTGTCTCTTCCGAAACGAATGAGTACTGTATCTATGTGTGCGCTACCATCGAATCCTCTTAGTCT
+
>@<=?BCCBA@;:;:9;;;<<<;;;:>;;7669@9:298<>;;=@C:<<9=9<A@BCC==+=8:9998333877.78444444#4:5:6=>?2;<<<=B?FCCC@@+0+00,0@@;>?@CCCCCCCCCBBA@A=?@;;7:AA@AC@?<@?A;;:;CBBBCCC@BBBBBB>AA?BBB;@BCAA2887/8?@AA3AB?BBBBA?<78185:>?E<@=@B@A@@CBA@@991758;>7=>>8><;>A?<><?<7773338989:::77;699999377699=69:=:>
@ATNG8:00135:05022
GATGGTAGTATAGAGCTCTACATAGTACTCATTCGTTTCGGAAGAGACAGGTACGTTAATAGTTAATAGCGTACTTCTTTTTCTTGCTTTCGTGGTATTCTTGCTAGTTACACTAGCCATCCTTACTGCGCTTCGATTGTGTGCGTACTGCTGCAATATTGTTAACGTGAGTCTTGTAAAACCTTCTTTTTACGTTTACTCTCGTGTTAAAAATCTGAATTCTTCTAGAGTTCCTGATCTTCTGGATATGAGTGACTCGTGCTACCATCGAATCCTCTTAGTCT
+
;<>?ACBBBCCCCCDCBBBBCFCCCCCBBB:9;;BBD<BB@B>ACBCCAD@CCABB?B@AAABAE@CCBAAA?39,99373$394;AAA<ABBC?BCC>??;???@@@<>>BABAAA<CAA;?;???DAA<<:>>AA<>>?;;>?@@@AAAA@@@:==A=??;?<=>=@@@@@@<>>@BB5A=D>?????/??=>>188=888????;????/?>>>C=B;>?<@BBA?>>=B=B>>>>A<==><??@BBBA@?BBAA>>>A???>BBC;;7:A9:::5::<<=
@ATNG8:00136:04990
GATGGTAGGACGAGCGTCTGAGAGGTACTCATTCGTTTCGGAAGAGACAGGTACGTTAATAGTTAATAGCGTACTTCTTTTTCTTGCTTTCGTGGTATTCTTGCTAGTTACACTAGCCATCCTTACTGCGCTTCGATTGTGTGCGTACTGCTGCAATATTGTTAACGTGAGTCTTGTAAAACCTTCTTTTTACGTTTACTCTCGTGTTAAAAATCTGAATTCTTCTAGAGTTCCTGATCTTCTGTGAGATATGCATGATGCTACCATCGAATCCTCTTAGTCT
+
/;;;<??@@B@@@AA@CBB@ACCC?ABCCD99;9CCC>BB?C?CBBACCC?@@@CCAE@B@BB@C?CCDEDDCDE@???>?0@A=BBBC>CCCD?CCC@CB:;;ABCI@CCCBCCCC>ABB?B@DDCCCDCC?BBBB>AACCCBBBBBBBCCBCA@CDD@BB?B?BBCCCCDCC@DCCCC<B?B<;;;;;*;CBBB>AAAABBBBAA5;;;;*;AABCAC@CD@CCCDCCC?C?CBBCCD?AACDBBBBBBBCBBBDCCCBBBB@BBBBC?BB@BBB@BEB@@
@ATNG8:00137:05003
GATGGTAGCGCACACATAGATACAGTACTCATTCGTTTCGGAAGAGACAGGTACGTTAATAGTTAATAGCGTACTTCTTTTTCTTGCTTTCGTGGTATTCTTGCTAGTTACACTAGCCATCCTTACTGCGCTTCGATTGTGTGCGTACTTCTGCAATATTGTTAACGTGAGTCTTGTAAAACCTTCTTTTTACGTTTACTCTCGTGTTAAAAATCTGAATTCTTCTAGAGTTCCTGATCTTCTGGTCTACTACACTGTACTCTACCATCGAATCCTCTTAGTCT
+
ABCC?CABBBBAAADCBCBEEDBBBECDCCCC@BBBB<@A@C@CCCCCCC@CCCCC?B?BABD?D?CCDB@@@CC?CBBBB5BC@BCBD=BBBB?BCCACC>AAABBCAFCDDBBBB@CCC@B@CCDDCBBB@CCCC?CCCCCCCCCBB@BCAAA@CCC@BC?A@BBCCCEC@@;?;;;;.;>B@;<<;<*;CCCC;;;DBCCCBBA5;;;;*;@@@C?B@BE@CCBBCCC@C@BAABBB@BBB@BBBBCCCCBBCCBCCCCCCC@CCB@@<@@<?@?=B?@?@
@ATNG8:00137:05023
GATGGTAGTACATGATAGACGACACCAGAAGATCAGGAACTCTAGAAGAATTCAGATTTTTAACACGAGAGTAAACGTAAAAAGAAGGTTTTACAAGACTCACGTTAACAATATTGCAGCAGTACGCACACAATCGAAGCGCAGTAAGGATGGCTAGTGTAACTAGCAAGAATACCACGAAAGCAAGAAAAAGAAGTACGCTATTAACTATTAACGTACCTGTCTCTTCCGAAACGAATGAGTACGATGAGATCTCGTGTGCTACCATCGAATCCTCTTAGTCT
+
=>?<055:999>@??A>@AB<:;>98;5516@>?@;8<8<<<:9?9344.9:==<<<@@B0B?CBBCCCCAA@A;@B@@@@@,@?;?5955&9DD@CDAAAAA00-0:<<;=>?8999@AAABBBBBBBBBC@BCCC@CBCBBBBC==9>00+0@@=@09:;@@?@BA>AA>@?>;999A?9>>>6=?@@@2?@>A@BBBBBBB@B>@ABB?B?AABA@=@CCBCHE@C?A@B<B@@<;::?@AABBBB@@:9897==?@788BD@AA@>@6:::=@A<?BB:9
@ATNG8:00141:05029
GATGGTAGGCACTGCGCACACATCCCAGAAGATCAGGAACTCTAGAAGAATTCAGATTTTTAACACGAGAGTAAACGTAAAAAGAAGGTTTTACAAGACTCACGTTAACAATATTGCAGCAGTACGCACACAATCGAAGCGCAGTAAGGATGGCTAGTGTAACTAGCAAGAATACTACGAAAGCAAGAAAAAGAAGTACGCTATTAACTATTAACGTACCTGTCTCTTCCGAAACGAATGAGTACTGTATCTATGTGTGCGCTACCATCGAATCCTCTTAGTCT
+
44::7<BB?BBDBBCBCBBB@C@A?>A@@=BBBBBB=A?BBBDCA@>@C@C@D?@;;:::*;<EBECCECB?@=5;<9;;;;*;C@D5;;;7;EFBCDCCCCCBB;A?;;8;CC?CBCBCDDCBBBCDDCCC?BBBD?BAABBBBB>B@CBA>ADDBBBBA?BBBBBB@BB?A@A999CCD>BA@<99999(9@<BAAAABB=>9==BCA@:?<?BCAA>ABAAABC@C@BBA=BCC@BABBBBBBBBCCDBAABCCBB>>@???=CAA@@=AA=786<A@888
@ATNG8:00142:05008
GATGGTAGCTCACGTACGTCACCACGTACTCATTCGTTTCGGAAGAAGACAGGTACGTTTAATAGTTAATAGCGTACTTACTTTTCTTAGCTTTCGTGGTATTCTTCTAGTTACACTAGCCTATCCTTACTGCGCTTCGATTGTGTGCGTACTGCTGCAATATTGTTCAACGTGAGTCTTGTAAAACCTTCTTTTTACGTTTACTCTCGTGTTAAAAATCTGAATTCTTCTAGAGTTCCTGATCTTCTGGGTCTCTCTCTCACGCACTACCATCGAATCCTCTTAGTCT
+
44:;7?@==<7////7775544.4::<<<<=55.5555)//4:2//)/77;;5999444)46;:<<;?;>BBCC998?133333&33-33333(3844.4<<7<<><=<;?8>>;;9;//*00:96;;:;7:322527899+//97665;;9999555D<:667//)//(/68777::;.2.69<.9)/(/7887'7///6.9;=7889988-5756$222262725505669=79/7077:=67/6666(579;<<<>>>>A:;;?;665966--)--(-36/3933-
@ATNG8:00144:05014
GATGGTAGTATATCGCGTCGCTATCCAGAAGATCAGGAACTCTAGAAGAATTCAGATTTTTAACACGAGAGTAAACGTAAAAAGAAGGTTTTACAAGACTCACGTTAACAATATTGCAGCAGTACGCACACAATCGAAGCGCAGTAAGGATGGCTAGTGTAACTAGCAAGAATACCACGAAAGCAAGAAAAAGAAGTATGCTATTAACTATTAACGTACCTGTCTCTTCCGAAACGAATGAGTACTGTATCTATGTGTGCGCTACCATCGAATCCTCTTAGTCT
+
B@@>@CBBBB@BBCCCCB@BCCCCC?CBD@ABBCBB@B@CCDBBBB@BC@C@BAA;;;;;*;?ABBBCCCA@@>5;=:;;;;*;C>C=AAA9ACD@CCDBBCDBB>B@@@?ACDADCBBCCDFCBBBBCDDD@BBBC?CBBBBBBB>B@C@@>@CCCDCCB=AAABCD?BB@BBB=AAAAA;@<<9:9998(8@:@???@AAAD5866>==5;5;AAAA@BBABBBB@C?BBC>CCB>BACCBBBBBBBDCBBBAAAA=>@ACBB<AAB??<?@=>>>;@B>??
@ATNG8:00146:05006
GATGGTAGTATCTGTCTACGAGAGCCAGAAGATCAGGAACTCTAGAAGAATTCAGATTTTTAACACGAGAGTAAACGTAAAAAGAAGGTTTTACAAGACTCACGTTAACAATCTTGCAGCAGTACGCACACAATCGAAGCGCAGTAAGGATGGCTAGTGTAACTAGCAAGAATACCTCGAAAGCAAGAAAAAGAAGTACGCTATTAACTATTAACGTACCTGTCTCTTCCGAAACGAATGAGTACTACTCTCAGAGACACACTACCATCGAATCCTCTTAGTCT
+
<<>A@BCBB@@?@;ABBCCCDCCCC@BBC@CCCBBB@C?BBCC??@@CC=@;>>===>=?.??BBBCCCBBBBB==??A@@@,AC=B<@AA9ACC@CCCCCDF;;;;?BB@AAA@CBCDEEECFCCCCBBBC@E@@?@CCCBCBCC?B?BBC@A@@CCBCB?CBBBCC?BA?BBD?CBABA2999=ADEDD2BB>AABABBA@@:>:>@@B:=8=>@@@=@DAAACC?B?BBB>BBB@CCCCCBCBBBBBBBBBBBBBECA>>>@=A>>>@<@@<@??<?BEBB
@ATNG8:00147:04987
GATGGTGTGTGTCTCTGAGAGTAGTACTCATTCGTTTCGGAAGAGACATGTACGTTAATAGTTAATAGCGTACTTCTTTTTCTTGCTTTCGTGGTATTCTTGCTAGTTACACTAGCCATCCTTACTGCGCTTCGATTGTGTGCGTACTGCTGCAATATTTGTTAACGTGAGTCTTGTAAAACCTTCTTTTTACGTTTACTCTCGTGTTAAAAATCTGAATTCTTCTAGAGTTCCTGATCTTCTGGACAGAGTGTGCAGATACTACCATCGAATCCTCTTAGTCT
+
::<=99;6BBBBCCCCDCCCB;;;C@AAB@@<;95>5@@>@=?@CBBBCBCBBBB>B>BA@A5;5;?A>9:<;;5;>>>>+@@;CCCI>BA@@<?=<:00*//7;<>:@CA996BB>BCC?B@BBBBDBBBACCCF@BBBBBB;;;CCBDCCCE5;<;;,:@7@?C@?;@@@@@655<<<.<8=8====>,>@AAA:;;@@BA;;;@5;;;;*;??@B@B@CC@CCCCCBC?B@BBBBBA?BBA>AA;;;BBB;;<ABCFICCJFACBBAA<@@<@@@=@CABB
@ATNG8:00148:04997
GATGGTAGAGTATCATGTGTATCTCCAGAAGATCAGGAACTCTAGAAGAATTCAGATTTTTAACACGAGAGTAAACGTAAAAAGAAGGTTTTACAAGACTCACGTTAACAATATTGCAGCAGTGCGCACACAATCGAAGCGCAGTAAGGATGGCTAGTGTAACTAGCAAGAATACCACGAAAGCAAGAAAAAGAAGTACGCTATTAACTATTAACGTACCTGTCTCTTCCGAAACGAATGAGTACATAGATATACGTATAGCTACCATCGAATCCTCTTAGTCT
+
4::<?BCCBBBDBCCAABCCCCGCC@BCB@CBA@::7;?ABECCCD?DD?D?DGC?@?@?1?@DCCBCDEDBAA9;;BCCDF5CC@C?AAA8ACC@DDDCBBC@@>@@BB@BCB@DAABCCCAABDDDDCCC?CBBB?BCDBCBBB?CAEA@>@FEDCCBB@BBBBCC@BB>A@@498<<<3::9;>>>??1?A>BCBBBA@@@0000@@>,/,/>AAA=ADBBBCB?B>BBB>CCC@CAAACCCCCCCA?@@BCCCBBBAAA@A>AA==A;?>;6776;>9:;
@ATNG8:00148:05007
GATGGTAGATATATGCACGCTCTACCAGAAGATCAGGAACTCTAGAAGAATTCAGATTTTTAACACGAGAGTAAACGTAAAAAGAAGGTTTTACAAGACTCACGTTAACAATATTGCAGCAGTACGCACACAATCGAAGCGCAGTAAGGATGGCTAGTGTAACTAGCAAGAATACCACGAAAGCAAGAAAAAGAAGTACGCTATTAACTATTAACGTACCTGTCTCTTCCGAAACGAATGAGTACGAGAGAGCACACGTGTCTACCATCGAATCCTCTTAGTCT
+
5>CD@C@AABA@@@CB@;;;=<<@<=B<A<=CDCBB@B?BAB@@9:49<:?8<=>98999$71<<:;;::888=33344444$4;.4.599+;=>;@666>><?@7??BB?B;;6;BC9::9:BCCFGC;;;@CC@@=@AAAA@;:3;=@@@;?;:4=>:?>AAAA?@;??;:>:;?88;>.7786>?BBB2@@>?:>?@?>975957777(.(..///6<====>?8:6:?=4=990333>><?>>BCABBBB>>=BCB>>;>>:///573892759;9999;
@ATNG8:00108:05078
GATGGTAGGTGCACATGAGTGTATCCAGAAGATCAGGAACTCTAGAAGAATTCAGATTTTTAACACGAGAGTAAACGTAAAAAGAAGGTTTTACAAGACTCACGTTAACAATATTGCAGCAGTACGCACACAATCGAAGCGCAGTAAGGATGGCTAGTGTAACTAGCAAGAATACCACGAAAGCAAGAAAAAGAAGTACGCTATTAACTATTAACGTACCTGTCTCTTCCGAAACGAATGAGTACTATGTAGAGCTCTATACTACCATCGAATCCTCTTTGTCT
+
8<::<?<B?CBACCCCBCCAABCBD@FED@CCCD@@>@?BAACC@@<@B6;5;@C;;;;;*;>EDFDABACHCE=BB99999*:C>F>BBB<BDLHCCCCCBB::8;@DC@CCCABBBBBBCCDCCAAABBCACBBB?BCBCBA?@=A;@;;7;BBBBCCC?CCCCBB@BC?BBB?BCBBB>B??;?AAAA2A@?BAAABBBBB?C?BBBB;?<?>BBB@CCCCDDD>A=ACE>BAA?BBBBCBAAABBBBAAABBBBBBB>>?D?AAADD<@@=;;9=45669
@ATNG8:00111:05070
GATGGTAGCGCGACGAGCGTAGACCCAGAAGATCAGGAACTCTAGAAGAATTCAGATTTTTAACACGAGAGTAAACGTAAAAAGAAGGTTTTACAAGACTCACGTTAACAATATCGCAGCAGTACGCACACAATCGAAGCGCAGTAAGGATGGCTAGTGTAACTAGCAAGAATACCACGAAAGCAAGAAAAAAGAAGTTACGCTATTAACTATTAACGTACCTGTCTCTTCCGAAACGAATGAGTACAGAGAGTACGATATCGTCTACCATCGAATCCTCTTAGTCT
+
?>9405<<B@BCCCCBBBABAC;;;,;@A=@AABBB>B<?@B;;5A=@?<??AAACCCDC3B?@A@?>?ABBDE>976>@@@+<;7;5;;;4?@@>CCCBBAB;;7:=@C?AAA;:9889???CC?>?C::9?@???=@?=;>;00*0;00807=>?ABBB>BB?>?>=??;8889==:9:.77716999:9&694--)--79=>B7:68>>;6<:=>BCC@@@@AABC=@=AA@=@??499@@ABBAAB@?>>?<;;;:000=>9552978884996986.53...
@ATNG8:00114:05034
GATGGTAGTAGTACACTAGTCATACCAGAAGATCAGGAACTCTAGAAGAATTCAGATTTTTAACACGAGAGTAAACGTAAAAAGAAGGTTTTTACAAGACTCACGTTAACAATATTGCAGCAGTACGCACACAATCGAAGCGCAGTAAGGATGGCTAGTGTAACTAGCAAGAATACCACGAAAGCAAGAAAAAGAAGTACGCTATTAACTATTAACGTACCTGTCTCTTCCGAAACGAATGAGTACACATCGTCGTGTCGTGCTACCATCGAATCCTCTTAGTTT
+
:::;=???BCCBCCBBBCDCC:;;A=AAB?BAAB@@>A?AAHCBA@=@@=@>AC?;;;;;*;9@@ACBBBB:99/9=;9444$5<7<.5559$9<C=@ABAA@=00-/7;;:?@B?BBFDCBCCBBBBBBBDC@CBBB>AABCDC??=@@C@@?@BBBBB@?=?CBBBC?CC?CBB??>>A@:@@@=@AAAA2@C?99:BB@@AA=D<>>>A<A<==A;;8:BCABBC?A?A@@:@AA>BBBBBCCBBBBBB>A??B@A@A?>>AA>AAACC@CC>AA?<?BCC>
@ATNG8:00116:05057
GATGGTAGAGTACAGTGTAGTAGACCAGAAGATCAGGAACTCTAGAAGAATTCAGATTTTTTAACGCGAGAGTAAACGTAAAAAGAAGGTTTTACAAGACTCATGTTAACAATATTGCAGCAGTACGCACACAATCGAAGCGCAGTAAGGATGGCTAGTGTAACTAGCAAGAATACCACGAAAGCAAGAAAAAAGAAGTACGCTATTAAACTATTAACGTACCTGTCTCTTCCGAAAACGAATGAGTACACACTCTCATATGACACTACCATCGAATCCATCTTAGTCT
+
?=;4.4::555<;555556<=<<<>7;;@7<9:9<<7?8===<<A@;;:04-3;>70////#/59///::/338;.7744444$45.5.555&55;6<;;;<<5556;74905>=5;;==CCC@><;?AA;;;@BBCC>AABBB@?>9>8===5::<<<>::49<33333883///*//:;;27/3.3999::%88.3388:9765376.6...(.(.384405<988//)/16666*///(339:::8833379882227:99:333;69////(/6(///-(/////
@ATNG8:00121:05045
GATGGTAGTGATACAGATCAGACACCAGAAGATCAGGAACTCTAGAAGAATTCAGATTTTTAACACGAGAGTAAACGTAAAAAGAAGGTTTTACAAGACTCACGTTAACAATATTGCAGCAGTACGCACACAATCGAAGCGCAGTAAGGATGGCTAGTGTAACTAGCAAGAATACCACGAAAGCAAGAAAAAGAAGTACGCTATTAACTATTAACGTACCTGTCTCTTCCGAAACGAATGAGTACGAGAGTCAGAGCAGAGCTACCATCGAATCCTCTTAGTCT
+
CCCC?BBC<;9BABCBBBCBBCCCCACCC@C@@@AB?B?BBCBBBB?BC?C@BBA?????1?8ABBABACA999,9>??>=='=;7;2455,5DD=BCBACAC;;5;>AA<AAB<@@BCBBBBCCCGCCCDD?CBBB>@?ABBCCC?B@B;;:;BCCBBBC@@@@BBB?BD@BBB>@?CBC=B9:39<<<<,=?<9::DCFBA==A;@@@?1808=A@@=@C;;;BF@D?BDA9???;?@ABBADCBBBAAACBBBBBCCBBBBB?BBB@@9==8;;;8=@AAA
@ATNG8:00122:05070
GATGGTAGGACGAGCGTCTGAGAGGTACTCATTCGTTTCGGAAGAGACAGGTACGTTAATAGTTAATAGCGTACTTCTTTTTCTTGCTTTCGTGGTATTCTTGCTAGTTACACTAGCCATCCTTACTGCGCTTCGATTGCGTGCGTACTGCTGCAATATTGTTAACGTGAGTCTTGTAAAACCTTCTTTTTTACGTTTACTCTCGTGTTAAAAATCTTAATTCTTCTAGAGTTCCTGATCTTCTGGGCTGCGCTGATATGCGCTACCATCGAATCCTCTTAGGTCT
+
@???@CCC@CB@A@CB@ABBBBBD?CCCBBDG@C??>9>A=@;@@BCCEG@BCBAB@DACCCC@CGGDCCDCBCC?A@BBB0BB?A?BD=B=BB9@>B?@B<@@@BBGAECCCCCCC?BBD?B?CCCCCBCC?BBCC@DBBBBBBBBBBBCCCBC?BBC@DD?C?BBCCCCCCB=B::::.;>C;;;;;:;%;CFCJ>AAECEEFBA@4;;:;*;@C>A?A@CD@AAABAAA@B?BBBCCB>@@@B<B;;;@BBBCCCCCCBBBDD?BBB;;6;A?A@A?AA?BBB
@ATNG8:00124:05030
GATGGTAGACATATCGTACTCTCTGTACTCATTCGTTTCGGAAGAGACAGGTACGTTAATAGTTAATAGCGTACTTCTTTTTCTTGCTTTCGTGGTATTCTTGCTAGTTACACTAGCCATCCTTACTGCGCTTCGATTGTGTGCGTACTGCTGCAATATTGTTAACGTGAGTCTTGTAAAACCTTCTTTTTACGTTTACTCTCGTGTTAAAAATCTGAATTCTTCTAGAGTTCCTGTTCTTCTGGTGTCTGATCTGTATCACTACCATCGAATCCTCTTAGTCT
+
8;;;<???CCBBBCCBBBDDDDEBBBCCCC@@>@BBB=CC?C@CBBBBAA?BEBBB?B>AABB?B?BBC?@@@A@<:::::'9>>ABBC>BBED?BBC?@@<979BBB?BCCC@99A:A@@;?;A@@>>88:=AAAA<AAAADA@9<=A??;>>>=>>>=AA<@;?@AADAAAA8>?ADD5A<A8;:??>/??99:1::9///<:;>=ACBC/B;;;D>E=;;7;@BBCBB7;7;@@9==<@??<>>>@>>>@@ABAA@@@@>>>:88:AA<AA8>>A<@@@?@
@ATNG8:00125:05058
GATGGTAGAGAGAGCTCTCTCATCGTACTCATTCGTTTCGGAAGAGACAGGTACGTTAATAGTTAATAGCGTACTTCTTTTTCTTGCTTTCGTGGTATTCTTGCTAGTTACACTAGCCTTCCTTACTGCGCTTCGATTGTGTGCGTACTGCTGCAATATTGTTAACGTGAGTCTTGTAAAACCTTCTTTTTACGTTTACTCTCGTGTTAAAAATCTGAATTCTTCTAGAGTTCCTGATCTTCTGGCGCTCTGTCACGTCTGCTACCATCGAATCCTCTTAGTCT
+
@AAA?BBBCDBCCCE9;;CFBACCCCBBCC;;7<BBB;BC@CAEFDBBBD@CCCBB?B<AACC?B;>>ABBBB=B@BBBBB3AA?BBBB=BCDD>@AA<>=8><=??@<@999CBBB7999?D?B>>@>>??;=@??6;:?>>>BB@A@AAA???<?>=7::0818===A>>>A====DG6B;>888888(8;<AA9=;:9><;9;;7:AA=*:9>9:1515A4<<A@977,5,2777>?15678=<>>==<?=====;;;<<<=5;;==>:?A<>>?=AA888
@ATNG8:00128:05045
GATGGTAGCACACGAGATCTCATCGTACTCATTCGTTTCGGAAGAGACAGGTACGTTAATAGTTAATAGCGTACTTCTTTTTCTTGCTTTCGTGGTATTCTTGCTAGTTACACTAGCCATCCTTACTGCGCTTCGATTGTGTGCGTACTGCTGCAATATTGTTAACGTGAGTCTTGTAAAACCTTCTTTTTACGTTTACTCTCGTGTTAAAAATCTGAATTCTTCTAGAGTTCCTGATCTTCTGGCGCGTATGTATGTCGCCTACCATCGAATCCTCTTAGTCT
+
@?@A:=BBCCCCBB@@@BBCDCBBBA999A;;6;CCC>CG?B?ABCCCBB@BCCCB?A?@BCD@C@AACCCCCA@<ABBBB3AA@@@BB99;CC@CCB?AA=@?@ABB<??BBBBBB@BBB@B?BBAB===A=A@>>388?;;;>===A@@888A;988:>A<A=A??>@>>>A499DCC2@9@<@@AA@/??===8=B?=====;;7;DDD.=>@>?:>:>A:>>AA>>>;A8<<;;;>7=8949><9;:::;>>>A@>>7;;@9>=;;;:??5;;;<A??;;
@ATNG8:00130:05038
GATTAGATACTCGCTGATACACCCAGAAGATCAGGAACTCTAGAAGAATTCAGATTTTTAACACGAGAGTAAACGTAAAAAGAAGGTTTTACAAGACTCACGTTTAACAATATTGCAGCAGTACGCACACAATCGAAGCGCAGTAAGGATGGCTAGTGTAACTAGCAAGAATACCACGAAAGCAAGAAAAAAGAAGTTACGCTATTAACTATTAACGATACCTGTCTCTTCCGAAACGAATGAGTACACACTCTCATATGACACTACCATCGAATCCTCTTAGTCT
+
<<>?CBCBBAB@?ACCCCCCCCD?BBC@CAAA;;5;8994:::=9BB@B?B???BCCD2A>ACC997@?8;8.7<;9955$5@<>166605>;9>?>?<::9::,98=99>9925<@>>?=B;;:;9>?A@=AA@A=AABBCBBB@C?A;;6:AAAAACC?:::::99?A?@@=077;;;.8994377888%7?;893:??=>?>:?9;;;;:=8;;::9:1897;====<5777.3..(....555535...833599A@@<<><>;>BBBC>;:6855-29833
@ATNG8:00132:05049
GATGGTAGTATATCGCGTCGCTATCCAGAAGATCAGGAACTCTAGAAGAATTCAGATTTTTAACACGAGAGTAAACGTAAAAAGAAGGTTTTACAAGACTCACGTTAACAATATTGCAGCAGTACGCACACAATCGAAGCGCAGTAAGGATGGCTAGTGTAACTAGCAAGAATACCACGAAAAGCAAGAAAAAAGAAGTACGCTATTAACTATTAACGTACCTGTCTCTTCCGAAACGAATGAGTACGAGAGAGCACACGTGTCTACCATCGAATCCTCTTAGTCT
+
BCCD?CCCCCCCCCCBCBBCCECCC=BBD@CCCCBB@B@CCEGDDF@CB?C@CCCCCDDD2C?BBCCDCCC@??:?CBBBBB5AA=A5;;;6;DEAGCCDBBBCD@B@BD@BBC@BCBBBDCCCDDBBBBBD?CCCD?BBBBBAAA>B?BBB@BCCCAAAB?BCCBCB?9949@=5<;8899*9<<9::9999%9<9;979@::<9,/,.9:=.616ACBB?A????AA<@=???8;A?:??@BBBBBCCBCAAAC>>?CCC@??AA>D===>=AA=>>><@?>>>
@ATNG8:00133:05070
GATGGTAGGCGTGTGAGAGTCTGCCCAGAAGATCAGGAAACTCTAGAAGAATTCAGATTTTTAACACGAGAGTAAACGTAAAAAAAAGGTTTTACAGACTCACGTTAACAATATTGCAGCAGTACGCACACAATCGAAGCGCAGTAAGGATGGCTAGTGTAACTAGCAAGAATACCACGAAAAGCAAGAAAAAAGAAGTACGCTATTAACTATTAACGTACCCTGTCTCTTCCGAAAACGAAATGAGTACAGAGAGTACGATATGTCTACCATCGAATCCTCTTAGTCT
+
95::8=:?;?@ABBCBBBBB@@?<<4<?B9A<@@::499)555<<==<>>:><=B=BCC??+>:<;:;::9:443(3:33877777"71;;;.;433:;9993334948;3;//*/:577>@@@A776=A8818@??;@@;;;>>>;@;>==8=@>><A>>5;555==2659=;;49;0/00&//72//////#5;7;=?=<<<::5:7:>BC9B=@?<;99*8<?>;=;*0*////(/:99)99=;=BB996<?>=:9948=<;;>00/)/;;8;)//(///39777;
@ATNG8:00134:05056
GATGGTAGGCGACATACATACGCGCCAGAAGATCAGGAACTCTAGAAGAATTCAGATTTTTAACACGAGAGTAAACGTAAAAAGAAGGTTTTACAAGACTCACGTTAACAATATTGCAGCAGTACGCACACAATCGAAGCGCAGTAAGGATGGCTAGTGTAACTAGCAAGAATACCACGAAAGCAAGAAAAAGAAGTACGCTATTAAACTATTAACGTACCTGTCTCTTCCGAAACGAATGAGTGCGAGAGTCAGAGCAGAGCTACCATCGAATCCTCTTAGTCT
+
8;::<C?>:@;@?B;65@?;>@AAA>ABB@BBCDBB>B8:9CBBBA?AD@D?CABCDCDD5C@CBABABCB@@@6>995999$95.5.555&5994;<<<=B>?@;@@;;:<DE?BBBAAA;;9:9996>>>8<<;B?BCCBCBBB@IICCCFECCC@AAB:;;DDCC@BB>@@>9>::=@70//<>>???0??<BBBC887==/78)8;<??B:>8@@B=B@===<<5838880:=?9?BBAAABBBBBB?>>CBBBBBCC==>A<@@??A=:;4::;4;@AAA
@ATNG8:00135:05067
GATGGTAGCTCTGCTCTGACTCTCGTACTCATTCGTTTCGGAAGAGACAGGTACGTTAATAGTTAATAGCGTACTTCTTTTTCTTGCTTTCGTGGTATTCTTGCTAGTTACACTAGCCATCCTTACTGCGCTTCGATTGTGTGCGTACTGCTGCAATATTGTTAACGTGAGTCTTGTAAAACCTTCTTTTTACGTTTACTCTCGTGTTAAAATCTGAATTCTTCTAGAGTTCTGATCTTCTGGCGCTCTGTCACGTCTGCTCCATCGAATCCTCTTAGTCT
+
BCBB@BCCCCAABBBBCBCCCCC@CCDCBBAA<@?@@>AC@C@CCCCCCD@CBAABBD@DDDC?C@CCDBBBCDC?::999.:D?B@BB=ACDD@BCD@DD>A@BCCC@BBBBCCDD@BBB?B@DCCCBBBB?CCCC?CCDCDBBBCDDDCCBBB?BBB?BC?C?BBBBBDDCC@CCCCC<C?E>;:::9*9@@@@=BBCBBBBBBB@CDC;C@@AC@D@CC?CDCCCCC?BBBBECC?@@A?A@@@B@@@BCCBCAAABBC@CDDBB?BB?BBB?CCAAA
@ATNG8:00141:05060
GATGGTAGTGCGTGAGAGAGAGACCCAGAAGATCAGGAACTCTAAGAAGAATTCAGATTTTTAACACGAGAGTAAAACGTAAAAAGAAGGTTTTACAAGACTCACGTTAACAATATTGCAGCAGTACGCACACATCGAAGCGCAGTAAGGATGGCTAGTGTAACTAGCAAGAAATACCACGAAAGCAAGAAAAAGAAGTACGCTATTAACTATTAACGTACCTGTCTCTTCCGAAACGAATGAGTACACTACTCTCATATGACACTACCATCGAATCCTCTTACGTCT
+
4444.4444@=:555<<<<<=>555)555.5/////4:399:99.4838<7<598888888'9288:///66////&/344999'44.4.555&5:>7<6666;;>>8<8;;7;@B?BBDCC;;;;9@@?>@9;95557<555<>=<8=:D9:69@?>>A<>485<;:<4778*7=838:9::2:::5::;;;);;6;7339987717/5.57076//0?@<>???>AA<?9877-33717;;@>@==0//0//8777559:;;=<<<7<:::;4448;;;5///633
@ATNG8:00146:05056
GATGGTAGCACGACACGACGATGTGTACTCATTCGTTTCGGAAGAGACAGGTACGTTAATAGTTAATAGCGTACTTCTTTTTCTTGCTTTCGTGGTATTCTTGCTAGTTACACTAGCCATCCTTACTGCGCTTCGATTGTGTGCGTACTGCTGCAATATTGTTAACGTGAGTCTTGTAAAACCTTCTTTTTACGTTTACTCTCGTGTTAAAAATCTGAATTCTTCTAGAGTTCCTGATCTTCTGGGATGTGTGCGCAGTGCCTACCATCGAATCCTCTTAGTCT
+
@@<=@GCCCAA@;@@AABA;66;@ACCCCCBB>ABBC>CGAG>ABBDCCC@BBBCC@D?BBCC@B@B@AACDBBF=A@@?@1?@<A:::.8BBA?BD@<@@000:>>>;>AABBDDD>AAC?C?B@@@>>>><>AAA<>>>@@@@AD??@@@@@A<???=BA<?<?@A@@@A>>;;;;BB6A<@=@@@@@/@?<;=0666///:9:?8====.=;;;A=D=AC=@==>>>>;?<?;;7<</--7=4=---=99=>ABB@??;@@A=;;;@@<??;>>A<>>>>;
@ATNG8:00148:05050
GATGGTAGCACGAGTCACTCATATCCAGAAGATCAGGAACTCTAGAAGAATTCAGATTTTTAACACGAGAGTAAACGTAAAAAGAAGGTTTTACAAGACTCACGTTAACAATATTGCAGCAGTACGCACACAATCGAAGCGCAGTAAGGATGGCTAGTGTAACTAGCAAGAATACCACGAAAGCAAGAAAAAGAAGTACGCTATTAACTATTAACGTACCTGTCTCTTCCGAAACGAATGAGTACAGAGAGTACGATATGTCTACCATCGAATCCTCTTAGTCT
+
@:<=?BCBBCAA;CCDCCCCCCCCC@CCC?BBBBBC@C@CCBCCCC@CC@C@BAA;;;;;*;>BBCCCEDCAA@8=?99:::*;B<>5:::&9@A?CCCCGCFCC?B?@@<@BB?BBBCBCCDCCCBB@CCD@CCBB?AAA???>A>B?BBB?BCCCCDCC?BBCCCC?BB@???799AA?8A@@=ACCDD3CC@B@>@BBAAA<>:>>BB7;7;HCBC?BBBBBCF?B?BBB>CBC?BBBAACCCCCAAACCCCBBBBBBBB>@9>AAAA;>>=A>>;>@<<=
@ATNG8:00148:05064
GATGGTAGGAGACACGTCGCACACGTACTCATTCGTTTCGGAAGAGACAGGTACGTTAATAGTTAATCGTACTTCTTTTTCTTGCTTTCGTGGTATTCTTGCTAGTTACACTAGCCATCCTTACTGCGCTTCGATTGTGTGCGTACTGCTGCAATATTGTTAACGTGAGTCTTGTAAAACCTTCTTTTTACGTTTACTCTCGTGTTAAAAATCTGAATTCTTCTAGAGTTCCTGATCTTCTGGGCTGCGCTGATATGCGCTACCATCGAATCCTCTTAGTCT
+
BBCC@BBB?BBCDCAAA0//::999=CCCCBB@CCCC?CC?C>;;;ABBB@CBBBBGE?@@CC@C@@@@@@>=<;;:9:$:=88399-388>8:/>68<+//9966166;373BB<=>@@D?B@;::///066894:@@995?A>5:8;==AA<;:;=AB<@=@@@D>?>@?9:7788(64=7<;888(55579-8>AA>>855;57777)7../>0:60917799:;<7=444<@@?17:>>2:///8889777889@@@AB>AACBB???;???9?AD99
@ATNG8:00149:05064
GATGGTAGAGAGACTGTAGCGCACCCAGAAGATCAGGAACTCTAGAAGAATTCAGATTTTTAACACGAGAGTAAACGTAAAAAGAAGGTTTTACAAGACTCACGTTAACAATATTGCAGCAGTACGCACACAATCGAAGCGCAGTAAGGATGGCTAGTGTAACTAGCAAGAATACCACGAAAGCAAGAAAAAGAAGTACGCTATTAACTATTAACGTACCTGTCTCTTCCGAAACGAATGAGTACGATGAGATCTCGTGTGCTACCATCGAATCCTCTTAGTCT
+
BABA@DDCBBBBBCCCFBBBBCCDD=BBCADAA@BC?B@BBBBCCC?BB?B?BCCBBCCC3C?CCAABBAA>>=7=>@@ABB2BD@D@CCC<BCEAHCCBDCDBB?C@CC@CCD@DBBBE@BBBBBDDCBBC@CCCC?BAA@ABBC@C@CBB@ACCEBAAC?CAAACC?BB?AAB9::CBB;A??;?BABB3BB@DAAAB@@AB<?<??@?5;5;;@@@<?@@@??@@C?BDC>BBB?BBCCDDCBBBCCBB?A===AAA;<<>@=@A>?>=@@<>>@<ADBBB
@ATNG8:00107:05088
GATGGTAGTGTCATATGAGAGTGTGTACTCATTCGTTTCGGAAGAGACAGGTACGTTAATAGTTAATAGCGTACTTCTTTTTCTTGCTTTCGTGGTATTCTTGCTAGTTACACTAGCCATCCTTACTGCGCTTCGATTGTGTGCGTACTGCTGCAATATTGTTAACGTGAGTCTTGTAAGACCTTCTTTTTACGTTTACTCTCGTGTTAAAAATCTGAATTCTTCTAGAGTTCCTGATCTTCTGGACAGAGTGTGCAGATACTACCATCGAATCCTCTTGTCT
+
@;>>@CACCCDBBBBBCCCCCCCAAADBCCBA?ABBB>BB@C@DCCCCBB@BGICC@B@CBBC@D?CCCCBBBGD?>??>>0AC?CABB=AC@B>BCC@CC?ABBCCCACCCBCDDD?BBD?C?CBBCCCBB?@@CC@CBBBCCCBBBCCCDBBB@@@@@CC@C@CCBBBCDBB?BCC@DBB>B>AABBB0BBBBB>CJFCCGBBA?;A@A@,ACCCCAC@CC>BBCDCBB@C@BBBDBB<??@@CEFCCBBBBBBBBBBBBCCC@CCCBB?BB?A@@=BAAA
@ATNG8:00108:05112
GATGGTAGCGCATATCAGCGCAGCCCAGAAGATCAGGAACTCTAGAAGAATTCAGATTTTTAACACGAGAGTAAACGTAAAAGAAGGTTTTACAAGACTCACGTTAACAATATTGCTAGCAGTACGCACACAATCGAAGCGCAGTAAGGATGGCTAGTGTAACTAGCAAGAATACCACGAAAGCAAGAAAAGAAGTACGCTATTAACTATTAACGTACCTGTCTCTTCCGAAACGAATGAGTCGAGAGTCAGAGCAGAGCTACCTATCGAATCCTCTTAGTCT
+
;;88;=;:A@<A@=AABBAAC@;;;)9@@9>>AB@<9;;?@>>>==9B>:>7;;C;;;;;':4A=@C@@@;99;.;=<;;;.4@<@2;;;&5998?@CCCCC@@<?>;;4:==79555;::;>>?==>BC?C;ABAA7@@@566>>9=9>;;7;;BBBBBB=@@@BAA?BC?BBC:C?=<;+/0/)/=>>0//04=BBBBBBB?B@BBBB@C<??EBB>BBBBBCC@D?AAB=BBB@C??:::DGAAAG@A@@@@BBB@=??=399987=8;>;;7717>>;;
@ATNG8:00109:05085
GATGGTAGCTCGCTGATGATATCTCCAGAAGATCAGGAACTCTAGAAGAATTCAGATTTTTAACACGAGAGTAAACGTAAAAAGAAGGTTTACAAGACTCGCGTTAACAATATTGCAGCAGTACGCACACAATCGAAGCGCAGTAAGGATGGCTAGTGTAACTAGCAAGAATACCACGAAAGCAAGAAAAAGAAGTACGCTATTAACTATTAACGTACCTGTCTCTTCCGAAACGAATGAGTACTGTATCTATGTGTGCGCTACCATCGAATCCTCTTAGTCT
+
:::;;@<78:0////4<=;@@@@BB=BAA469@>@>:=:BBBBBAC69:=@;=<833337$74;88=:?@??A@899;9444$4939.55)59:5<=>@>>@@A=@>;;5;@@;@BBBJDCCCCCB@@@@B@CCBB@BDBCBB@@<A@B;;7;BA@@?BB@DCABBD@??>?A<;>:::9287717;;<<,=A=ABBBCC<===D=???A=A===AAA?AC:::FD?B=@?A9A9949AAABBBBBBCCBBC???C@??BBAAA=;;:<<9<?<@@D=BC???
@ATNG8:00112:05106
GATGGTAGCGAGCGAGTGTGTATACCAGAAGATCAGGAACTCTAGAAGAATTCAGATTTTTAACACGAGAGTAAACGTAAAAAGAAGGTTCTACAAGACTCACGTTAACAATATTGCAGCAGTACGCACACAATCGAAGCGCAGTAAGGATGGCTAGTGTAACTAGCAAGAATACCACGAAAGCAAGAAAAAGAAGTACGCTATTAACTATTAACGTACCTGTCTCTTCCGAAACGAATGAGTACGATGAGAGAGCTCTCTCTACCATCGAATCCTCTTAGTCT
+
ABAA?BBA@@B??@ACCCCCCCAAA?ADDACCCCCC@C?BDDCCCA?AC?B>BBBBBBBB5B@GIGCCBBBCCC>CCCCCCC5CC@B@B@BFCCCACCGCCCDBC?B?BB?BBC@CCCCCBBBCDBBBCCCE@AABB>AACBCCBA?B@C99;:CCCCCCC@BCCBBB?BB>BAB?BBBAC<B>><>CDDD2AA?BAAABBBBB?B?BCCA:>:=?BAA=BBBBBCC@D@@@@<@CB?BBCCCC???CBBBBBBBBBBBBBBBBB>B@?@C?BB?>>>;9?>@@
@ATNG8:00113:05096
GATGGTAGCGCACACATAGATACAGTACTCATTCGTTTCGGAAGAGACAGGTACGTTAATAGTTAATAGCGTACTTCTTTTTCTTGCTTTCGTTGTATTCTTGCTAGTTACACTAGCCATCCTTACTGCGCTTCGATTGTGTGCGTACTGCTGCAATATTGTTAACGTGAGTCTTGTAAAACCTTCTTTTTACGTTTACTCTCGTGTTAAAAATCTGAATTCTTCTAGAGTTCCTGATCTTCTGGAGATACACATGATACTCTACCATCGAATCCTCTTAGTCT
+
CCA=?BCCBBBDCCCCCCCCCDCBCBCCCCBA>A@@A=BC?C?BCCCCEE>BBCBC@B?BCBB?B@CBCCBBCCC=99999'9B>BCBB=BCJ@AAAHBCB>AA@BBCACCCCCCCC@BBB@D?CCCCCCCC?CCBA?BCCCBABCCBBBDCBBB@CCB?CB@B>@ACBCCCCD@C@@@@9@>B=::::9*:CDDD;;:CBBCCCBB?BBBB2BBBBCACFBC?CCCCCBC?B?BCCCCB@BBD@CCCCDDCBBBDBBBBBCCCB>A???C?BB<?@@?CBB@@
@ATNG8:00119:05092
GATGGTAGCACGAGTCACTCATATCCAGAAGATCAGGAACTCTAGAAGAATTCAGATTTTTAACACGAGAGTAAACGTAAAAAGAAGGTTTTACAAGACTCACGTTAACAATATTGCAGCAGTACGCACACAATCGAAGCGCAGTAAGGATGGCTAGTGTAACTAGCAAGAATACCACGAAAGCAAGAAAAAGAAGTACGCTATTAACTATTAACGTACCTGTCTCTTCCGAACGAATGAGTACGAGAGTCAGAGCAGAGCTACCATCGAATCCTCTTAGTCT
+
8:8::?@ABBCA;<ADBBBGA@;AB:BBC?A@BC@A?AACDBBBBC>BB@D?BAA;;;;;);?CCCCECAA::8*8???@@@,??>?5:::*9BB@CAACCCGDC@C@@@>@CC@CDDBBBDCCCDDDCDDC@CDCC?B@@@998B@D>B9:;;CCCBABDABBCBBB?BB?BBC<??A@@;???<?CHDD2BB?BBBBCCBAA7;7;>??7;7;CAAA@CCCBA:92939939@@<@ACAAABBBBB>@>DBBAAA@@?::==<A:::@+//*/666;BA99
@ATNG8:00120:05084
GATGGTAGGCGTGTGAGAGTCTGCCCAGAAGATCAGGAACTCTAGGAAGAATTCAGATTTTTAACACGAGAGTAAACGTAAAAAGAAGGTTTTACAAGACTCACGTTAACAATATTGCAGCATTACGCACACAATCGAAGCGCAGTAAGGATGGCTAGTGTAACTAGCAAGAATACCACGAAAGCAAGAAAAAGAAGTACGCTATTAACTATTTAACGTACCTGTCTCTTCCGAAACTGAAATGAGTACTATGTAGAGCTCTATACTAATCGAATCCTCTTAGTCT
+
88777<884:566<?>>@CC====>4445.5555//7<7//////)/)5;495;;;==???+:7:555<=>=BB=8;877777$395768==188=7::888;:::696;;.72:,2262..505>/.-4--.05855033./.777494;;;49522::9729:<>@@;@B79:A>A@BBA;>=<87;77;';928;87:35/.).577///(/(/5//69;99///84838::355/77.5///8///.2528===>==?;?@?>@<@@@@>@@=@?A?ACB:9
@ATNG8:00122:05109
GATGGTAGACACGTGTGCTCTCTCGTACTCATTCGTTTCGGAAGAGACAGGTACGTTAATAGTTAATAGCGTACTTCTTTTTCTTGCTTTCGTGGTATTCTTGCTAGTTACACTAGCCATCCTTACTGCGCTTCGATTGTGTGCGTACTGCTGCAATATTGTTAACGTGAGTCTTGTAAAACCTTCTTTTTACGTTTACTCTCGTGTTAAAAATCTGAATTCTTCTAGAGTTCCTGATCTTCTGGGATGTGTGCGCAGTGCCTACCATCGAATCCTCTTAGTCT
+
AACE@DBBACCBDBCBBBBCCDCCDCCCCE::::BBC>CC@C@CCCBBBC?BBBCC?C@CCCC?C=AAAAABCCC?88888(8>;A>>?<?CCC?CCC@@@<==>DDE?A@@@CCBB>?==9=;AD==;A@A;A@A@9>>>>>>==??DAA=>>@=>>>=AA<A<AAAAAAAAA<@@AAA5A<>;>@DDD/DA><<6<<=<=>@@@@=CCCC/A<==@<@;>=:=AAA>>><@<@@@@@A;;;;<4=///999>>>@D???<@??<>=>AA<??<>>>8=A:99
@ATNG8:00123:05102
GATGGTAGGACGAGCGTCTGAGAGGTACTCATTCGTTTCGGAAGAGACAGGTACGTTAATAGTTAATAGCGTACTTCTTTTTCTTGCTTTCGTGGTATTCTTGCTAGTTACACTAGCCATCCTTACTGCGCTTCGATTGTGTGCGTACTGCTGCAATATTGTTAACGTGAGTCTTGTAAAACCTTCTTTTTACGTTTACTCTCGTGTTAAAAATCTGAATTCTTCTAGAGTTCTGATCTTCTGGCGCTCTGTCACGTCTGCTAATCGAATCCTCTTAGTCT
+
@?BC?C@@>@B@@AAABBBDCCCD=BBCCB9:7;@?A<AC@C@CCCBBCC@CDCCC@C@CCBB?CAEECCCBBBC?CCDEE5AB?BCCH@DCBB?CCC@DC9:9ADAB>BBBAABBC=@@D::7;CBBBBBC@CBCB?DCCBCCCCBBBBCCBBB?CCC@BB?B@CBBBCCCCE@CCDDD<E@C7;;;;;*;CBCC?CCCCCCBBBB=@B@@,@;;;DACACEADDCCBAA=@@@@@B@5;;A?BCBCB;;;BCBB;;;@@@@?BCBB?BC=@@A?CC;<;
@ATNG8:00129:05112
GATGGTAGTACATGATAGACGACACCAGAAGATCAGGAACTCTAGAAGAATTCAGATTTTTAACACGAGAGTAAACGTAAAAAGAAGGTTTTACAAGACTCACGTTAACAATATTGCAGCAGTACGCACACAATCGAAGCGCTGTAAGGATGGCTAGTGTAACTAGCAAGAAAACCACGAAAGCAAGAAAAGAAGTACGCTATTAACTATTAACGTACCTGTCTCTTCCGAAACGAATGAGTACAGAGAGTACGATATGTCTACCATCGAATCCTCTTAGTCT
+
BBDC@CDCD@A@BBBDCCCCBCBBB@BCC@CEHEBA?AACCDCCCC@@@=@?A@A;;;;;*;=BA@D??CBCDK?BBABBBB2BG<?5;;;*;A@==BCCBCC;;:;?CC@CCC?AAA@@@DECCBBBDCCC@CCBB?BCCBCCCB?C@CAA?AECCCECB?BBCDCB@CCCC:B?BAAAF>AAA@CBBB:AB?BBBBABB>>;>?BABC?B?BBAAA?AAAA@AA@B?BBA:ABB?BBBBCCAA@>>:ACDA???????A@@@:@??AA;??<@>>6<<///
@ATNG8:00130:05106
GATGGTAGGAGACACGTCGCACACGTACTCATTCGTTTCGGAAGAGACAGGTACGTTAATAGTTAATAGCGTACTTCTTTTTCTTGCTTTCGTGGTATTCTTGCTAGTTACACTAGCCATCCTTACTGCGCTTCGATTGTGTGCGTACTGCCGCGATATTGTTAACGTGAGTCTTGTAAAACCTTCTTTTTACGTTTACTCTCGTGTTAAAAATCTGAATTCTTCTAGAGTTCCTGATCTTCTGGGCAGACTCTCACACGCCTACCATGAATCCTCTTAGTCTAT
+
88:<;BAA?CCDDBBAABJBBCCCECBBBCCCACCCC>CG?B?ABCBA@AADD@@B@F@BBCC@C?CCCCBBBCB@AAAAB3BB@BBAB=BCCC@CB@<>>598>@::59AAABBBB?BBB@A;???AA>>><??AA:>>@@@@@@AAA><8=?<==>?=BA=C;@>>>===?@388BBB5B:=8=====.=AAAA8>>>=A@>>>?=====,=///=7=5>=<AAAAB??<?<?BBB@@:>>@@8@:::>>@????>>>A=B@@:<<==9>>;>??=<<77,,,
@ATNG8:00132:05082
GATGGTAGTGTCAGTGCGCGTCGTCCAGAAGATCAGGAACTCTAGAAGAATTCAGATTTTTAACACGAGAGTAAACGTAAAAAGAAGGTTTTACAAGACTCACGTTAACAATATTGCAGCAGTACGCACACAATCGAAGCGCAGTAAGGATGGCTAGTGTAACTAGCAAGAATACCACGAAAGCAAGAAAAAGAAGTACGCTATTAACTATTAACGTACCTGTCTCTTCCGAAACGAATGAGTACTACTCTCAGAGACACACTACCATCGAATCCTCTTAGTCT
+
A;B?@BB@CCCCCBBBBCCBBCCCD@BBCACCCCBB@B?@@CCBBB?BD@D?A??89888)8>?DBBBCBDAA=8=@;;999*:@>B;AAA9ACCECBBCGDCBB?B@@@>@BB@CAAACCDECCCCBBCCC@BBBB?B@A@A??@<A>BBB@BCCCCCCC@@AABBB@BC????<??BBB=???=@@@@@2@B?BBAACAAAA:>:=???7;7:BDAA>ACBCBBB?B?BBC>CCA>AACCCCAAABAABCCCBBBBBAAAACA<AAA@@<>>:::::>AAAA
@ATNG8:00133:05106
GATGGTAGTACATGATAGACGACACCAGAAGATCAGGAACTCTAGAAGAATTCAGATTTTTAACACGAGAGTAAACGTAAAAAGAAGGTTTTACAAGACTCACGTTAACAATATTGCAGCAGTACGCACACAATCGAAGCGCAGTAAGGATGGCTAGTGTAACTAGCAAGAATACCACGAAAGCAAGAAAAAGAAGTACGCTATTAACTATTAACGTACCTGTCTCTTCCGAAACGAATGAGTACGATGAGAGAGCTCTCTCTACCATCGAATCCTCTTAGTCT
+
;;B>@CCCCCABABBCBBCCABACB?CCDABBCCCB@BACCCBBBC>@@>A>ADDCDCCC5CACCDDFCBBBBB>BGBBBBB5BB>A<@@@9BCFBCCCFCBB::9;@BB@BCC@BBBACDCBABCBBBB@C?EDDD?BBBBBBBB?B@CAA=ACCBABBB>BFCBAA@BB@BCC=?????9@BB@CCCAC2BA=AACABBCBB?B?BABB<>7=<A@@<@AAAABC@C@CCC>BBD@CBCCCBBBDAAAB@ABBB>>=@===AB>B>>:?;@A<@@@<@@>>>
@ATNG8:00135:05087
GATGGTAGCGCACACATAGATACAGTACTCATTCGTTTCGGAAGAGACAGGTACGTTAATAGTTAATAGCGTACTTCTTTTTCTTGCTTTCGTGGTATTCTTGCTAGTTACACTAGCCATCCTTACTGCGCTTCGATTGTGTGCGTACTGCTGCAATATTGTTAACGTGAGTCTTGTAAAACCTTCTTTTTACGTTTACTCTCGTGTTAAAAATCTGAATTCTTCTAGAGTTCCTGATCTTCTGGTATGACTAGTGTACTACTACCATCGAATCCTCTTAGTCT
+
8889=A?0;66>BCCDCCCCCBABACCA==00)////(/;7;8>>@FCCC?B<BA@<;=BC:;4;@CCDC>B@?>24499>09@7;949):4:@=@@CACH@CCCBBC@DBAA@;;;8;;C@C>=;;CCBBB@DC:;:;CCABAABB;;;@@A@A=@@B?BB@C@CAAAA@ABB@;;;JF;C?A<AA@AB0@CABB7;;CABA<;;C>ABB@1@?@@B?B@BB@BBBAA@A?B@CCBBBC@;;;?BCABCAA@BBA@ABCBBAAA>;;:??>;;5:?>9=@@00
@ATNG8:00145:05088
GATGGTAGCGAGCGAGTGTGTATACCAGAAGATCAGGAACTCTAGAAGAATTCAGATTTTTAACACGAGAGTAAACGTAAAAAGAAGGTTTTACAAGACTCACGTTAACAATATTGCAGCAGTACGCACACAATCGAAGCGCAGTAAGGATGGCTAGTGTAACTAGCAAGAATACCACGAAAGCAAGAAAAAGAAGTACGCTATTAACTATTAACGTACCTGTCTCTTCCGAAACGAATGAGTACGATGAGATCTCGTGTGCTACCATCGAATCCTCTTAGTCT
+
ABCC@BDCCCBBABEBABCCCCCCC@CCC@BBCC@??@?BBCBBBC@CD997:AB;;;;;';?CDGDCCBCCCB6@@;;;;;*;C=A?BDC;CCC@DBBCHGC@@<@?BB@BCC@BBBAACCCDBBBBCCCDACCBB?BABBBB@?>A@DBA?BCCBCBDCACCCBBB=:;5:AA=AAEEE>BAA=@@@AA2AC@BA@ACCCCC?B?BCDC=?<?BBBB@CC@AAAA<@<@AA<AEL@EAAABBBBAACBBBDBABBBCBBBBCC@C@:::8::5:AA>@BAAA
@ATNG8:00148:05106
GATGGTAGTGCGTGAGAGAGAGACCCAGAAGATCAGGAACTCTAGAAGAATTCAGATTTTTAACACGAGAGTAAACGTAAAAAGAAGGTTTTACAAGACTCACGTTAACAATATTGCAGCAGTACGCACACAATCGAAGCGCAGTAAGGATGGCTAGTGTAACTAGCAAGAATACCACGAAAGCAAGAAAAAGAAGTACGCTATTAACTATTAACGTACCTGTCTCTTCCGAAACGAATGAGTACACACTCTCATATGACACTACCATCGAATCCTCTTAGTCT
+
@?CC@CBCCBBC?@ACCCCCDDAAA>ABGGCCCC@@>@@CCCCC@?=?C@C@BBBBBBBB3B?BACCCCCCB@@8?>9;;;;*;@=@5;;;7;EEAGBCCCCC@@<@?BB@BDD@CCCCCBBBCCCCCBBBD?CCBB@BBBBBBCB?D@DBB?BBBCCDDC@AAABBB@BB>AAA<??A@@;A@@=?????1?D@DAA@ABBC=3839<>>+/,/<A@@@CCCBBCC>A>ABC>CBB?BBBBBDAAAAABCBBBBCACAAABCBB?BABBB?CC?AAA?BBB@?
@ATNG8:00150:04485
GATGGTAGCATCATGCATATCTCACCAGAAGATCAGGAACTCTAGAAGAATTCAGATTTTTAACACGAGAGTGAACGTAAAAAGAAGGTTTTACAAGACTCACGTTAACAATATTGCAGCAGTACGCACACAATCGAAGCGCAGTAAGGATGGCTAGTGTAACTAGCAAGAATACCACGAAAGCAAGAAAAAGAAGTACGCTATTAACTATTAACGTACCTGTCTCTTCCGAAACGAATGAGTACGTGTGCGACGTGTCTCCTACCATCGAATCCTCTTAGTCT
+
::;;7<<::;<@;;;=BD9;<:AEE@DJDACC;=:@;@;=BBBC@@=@B>@<@<333333$47===ACCBBBBC@CCBAGDC2A?<@5::9&944.5<?<?;9:A>A=AB;ABA7<<665::>;;;<;DCCC@GBBABCCBBCCCIFE@B<=:;FCCCCDD@BBAB;;9:@?AAB=??@@@/999187<;;,8A7B;?BCCBBB>A>ABBB;>;>?CDC?AABBBBB?A@BD@9@00+0<<=@A??A?889;>>@@?>><>9>@@;@AAAB?AD?999=AB===
@ATNG8:00150:04497
GATGGTAGTATATCGCGTCGCTATCCAGAAGATCAGGAACTCTAGAAGAATTCAGATTTTTAACACGAGAGTAAACGTAAAAAGAAGGTTTTACAAGACTCACGTTAACAATATTGCAGCAGTACGCACACAATCGAAGCGCAGTAAGGATGGCTAGTGTAACTAGCAAGAATACCACGAAAGCAAGAAAAAAGAAGTTACGCTATTAACTATTAACGTACCTGTCTCTTCCGAAACGAATGAGTACATAGATATACGTATAGCTACCATCGAATCCTCTAGTCT
+
7:::<@CCCBBBACCCDCCDCGCCB>BBB?BCBBBC?C?BBBAABA>;;5;=@AABCDDD1D?B@?ABBDB@@@9@@;;:::';A>B?DED;BBB@FDGCBAA:94;>AA?BCB?BCBBCCCCCCBA@BB::7;@BC?CCCCCBCB@E@C;;:;BBBBCCC@A@@@@A8::=AAA288888)8<;5=@BBBB)A?;7708>?ABBC@D@@686<@<=>BBB@BCC;;:A?@6::C>CCB@:99AAABBBBBBBCACBCB@>>===;;5::989166(////9//6
@ATNG8:00151:04492
GATGGTAGTGTCATATGAGAGTGTGTACTCATTCGTTTCGGAAGAGACAGGTACGTTAATAGTTAATAGCGTACTTCTTTTTCTTGCTTTCGTGGTATTCTTGCTAGTTACACTAGCCATCCTTACTGCGCTTCGATTGTGTGCGTACTGCTGCAATATTGTTAACGTGAGTCTTGTAAAACCTTCTTTTTACGTTTACTCTCGTGTTAAAAATCTGAATTCTTCTAGAGTTCCTGATCTTCTGGAGATATCATCAGCGAGCTACCATCGAATCCTCTTAGTCT
+
;;=>@DCCCCCCCA@@EBBBCCCCDCBBBBBA>ACCC=CC@D@CBBBCBB?ABCCCEDAEBBB@CACBCCCCCCCABBBBC3BB@BBFE?ECBB@BBA=BC6;;ABBB@BFKCCDDC@CBD@D?BBCCCCBB@BBCC9;:@CCCCCCCCCBBBAA>A;;6;B>B>BBBBCBCCC?BBDEE;D=@<A@@@@,@@;;;0;@@;;;CBBB@BCCC5HJGCCAEADC@CCCCEDD@C?BCCCCC@BDC@BBBBCBBBBDDDCCCCCCAA?ACBAA?AA>ABB?CCCCC
@ATNG8:00155:04483
GGATGGTAGTAATCTGCACACTCTGTCCAGAAGATCAGGAACTCTAGAAGAATTCAGATTTTTAACTCGAGAGTAAACGTAAAAAGAAGGTTTACAAGACTCACTTTAACAATATTGCAGCAGTACGCACACAATCGAAGCGCAGTAAAGGATGGCATAGTGTAACTAGCAAGAATACCACGAAAGCAAGAAAAAGAAGTACGCTATTAACTATTAACGTACCTGTACTCTTCCGAAACGAATGAGTACACATCGTCGTGTCGTGCTACCATCGAATCCTCTTAGTCT
+
/)/58(--5-/)////9<>?AC==<65.59;4;?>66615.55444<<7;;5:7:@@=>=>=,<9>854::>555;18344444$4<39.55)5::8;66666<<<4:5;;065=8=;;;=@::695;@<87;6/0/;597/////--(-35-/)///6::<;;49544:<5:;:554443//9(//-(-6999)--*/888::<<=7=8=:@@?A<=000/4>>///222.5389;17=?9<;;4444//////////444<455<<<.4444/398)//8)//::/
@ATNG8:00155:04489
GATGGTAGCTCTGCTCTGACTCTCGTACTCATTCGTTTCGGAAGAGACAGGTACGTTAATAGTTAATAGCGTACTTCTTTTTTCTTGCTTTCGTGGTATTCTTGCTAGTTACACTAGCCATCCTTACTGCGCTTCGATTGTGTGCGTACTGCTGCAATATTGTTAACGTGAGTCTTGTAAAACCTTCTTTTTACGTTTACTCTCGTGTTAAAAATCTGAATTCTTCTAGAGTTCCTGATCTTCTGGTGAGATATGCATGATGCTACCATCGAATCCTCTTAGTCT
+
95<>?CF@?ACCBBCCCBBBCCCCDAB@CB9979AAB=BB@D@AABBCBB?BCCCF@D@DCCC=@?CDDCCBB@@;9999::%;?=?ABI?C?CC?C@@??@;@BABCC@BBBCCCBC?BBC@D?BBDDDBBB?DCCC?CCCCCBBBDBCBCBAAA@CBB@BB@C?BBDDDCCCC@CCCDD;C@D=::::9*:A?A@<ABCBBCDBBB?BBBB2BBBBF@C@BC@CCEDDAA?A@BBBCCC@BBC@CCCBCCCCAAACCCBBBBCC?CCCCC?DB?>>>?BECAA
@ATNG8:00155:04505
GATGGTAGAGAGAGCTCTCTCATCGTACTCATTCGTTTCGGAAGAGACAGGTACGTTAATAGTTAATAGCGTACTTCTTTTTCTTGCTTTCGTGGTATTCTTGCTAGTTACACTAGCCATCCTTACTGCGCTTCGATTGTGTGCGTACTGCTGCAATATTGTTAACGTGAGTCTTGTAAAACCTTTCTTTTTACGTTTACTCTCGTGTTTAAAAATCTGAATTCTCTAGAGTTCCTGATCTTCTGGCGCTCTGTCACGTCTGCTACCATCGAATCCTTCTTAGTCT
+
::;=;CCC;9:CB966>>CCBB=@>@;;=969=;;;F?CGAF@CCCCCCC@CBBCE@F?@@CCAD?AABBCBBBB@CBCBB2BB=>?CC<ABAA=??@?AB@B@?><?9>>==BBBB?BBB>A=<A?=;:;B=A@@@688??;;;==>===;;;;5;>?;@D<@<====;;;@A:;;;;<-:/88(7=@AB.88>>>4>788<:::788(/777)5//-3-34///7787796;-//997:49:976-----96655596222:5505778838;+2+2.(.5---
@ATNG8:00158:04502
GATGGTAGCTATACGTATATCTATGTACTCATTCGTTTCGGAAGAGACAGGTACGTTAATAGTTAATAGCGTACTTCTTTTTCTTGCTTTCGTGGTATTCTTGCTAGTTACACTAGCCATCCTTACTGCGCTTCGATTGTGTGCGTACTGCTGCAATATTGTTAACGTGAGTCTTGTAAAACCTTCTTTTTACTTTTACTCTCGTGTTAAAAATCTGAATTCTTCTAGAGTTCCTGATCTTCTGGATAGCGACGCGATATACTACCATCGAATCCTCTTAGTCT
+
CCBC?BCCDDBBBBBBBCCDCCCCCCBBBB;:8;CCC?CC@CACCCCCCC?CCBBB>?>@BBC?B?BBBCFCCAA?BCCCC3CC@BBBB>BBBB?BBB>BB799ACAB?CBCCBB@B=BBB>B?BB>BABAA;AA>>8>BB>>;<AAAA>CA@@A9=?=<@B=A:<=>AAAAAA<???BB5B<?;=<<;<.=>>>@178<678;://)////(.687A5>:>@;AAA@>@A<A;@@@A;;8;@@=CAFDAAA????>>>AA99995:=>>C=AA:>>?:?A@@>
@ATNG8:00159:04511
GATGGTAGCACGACACGACGATGTGTACTCATTCGTTTCGGAAGAGACAGGTACGTTAATAGTTAATAGCGTACTTCTTTTTCTTGCTTTCGTGGTATTCTTGCTAGTTACACTAGCTATCCTTACTGCGCTTCGATTGTGTGCGTACTGCTGCAATATTGTTAACGTGAGTCTTGTAAAACCTTCTTTTTACGTTTACTCTCGTGTTAAAAATCTGAATTCTTCTAGAGTTCCTGATCTTCTGGTATGACTAGTGTACTACTACCATCGAATCCTCTTAGTCT
+
96CC;CBBCBBB=<BAD;;6;;BCBCCBBBBB@BCCC=CC;;;<FFEAAAABBCDD@C@BBBB@BACBBDCBA=A<::999)3?7ABDB=BCCC?BBB@BB=??BBBD?BBBBCCBBBCCB?B@CB?ABAAA=>>>D7;;@@==>>B>?>===??;=>==BB<B<AAAAA???A=>;;;;2;=C=@@@@@/?>:;;19:9///:99>18888(5<<=@;A=BB<??????B;@<@B;;:>387@:@===@?>?>;77<<///7766>>A881/:6///6;<===
@ATNG8:00161:04528
GATGGTAGCAGACGTGACAGAGCGCCAGAAGATCAGGAACTCTAGAAGAATTCAGATTTTTAACACGAGAGTAAACGTAAAAAGAAGGTTTTACAAGACTCACGTTAACAATATTGCAGCAGTACGCACACAATCGAAGCGCAGTAAGGATGGCTAGTGTAACTAGCAAGAATACCACGAAAGCAAGAAAAAGAAGTACGCTATTAACTATTAACGTACCTGTCTCTTCCGAAACGATGAGTACTGCGTCTCACTCTCGCCTACCATCGAATCCTCTTAGTCT
+
AAAA@BBCA@::<::;;=>=<<<//,/::4:/66<@8<9===<;:>::;7=<B??:==>=+=8=BBBBBBA???8735=>><(44.4.5::&56=9=666?==DD?C?CE@BBA?AAB@@ABCCCDCBBBB@9=@00-0>>>?B?@=@@CBB@BBBBB@A@?DBBBBC?AA=A@?5<889>8>@@=>@EGE0AA000@@A?@CC;><8::?9@;?6;;A=AAA@???=@<??A>A898BB?A==>C><@B::5:4339::2933-33833-383778289:;;
@ATNG8:00162:04480
GATGGTAGCAGACGTGACAGAGCGCCAGAAGATCAGGAACTCTAGAAGAATTCAGATTTTTAACACGAGAGTAAACGTAAAAAGAAGGTTTTACAAGACTCACGTTAACAATATTGCAGCAGTACGCACACAATCGAAGCGCAGTAAGGATGGCTAGTGTAACTAGCAAGAATACCACGAAAAGCAAGAAAAAAGAAGTACGCTATTAACTATTAACGTACCTGTCTCTTCCGAAACGAATGAGTACTATGTAGAGCTCTATACTACCATCGAATCCTCTTAGTCT
+
AB?;>ACCCDCCCCCCBBBCCCBCC>BBC@CBCDBB<?<@ACBBBDA@?>??BCCBBBBB3B?BBCBBBCCBB?6==;;;;;*9A=@5BBB7BBC?CCCCCCJBB@BADD@CBB@BCCBCDCCCCCCCCD@?:>?994<ABBCD@?=AAHED@CCBCCCCC?BBBCA@>9949A?8<<9999*9<<9=@@@@A(??>?9:9DCA@9,/,/8<<+/-/;ABA@BB@@@A@=?=@>=6=::88BBCCCDCCBBBBCBBBCCA@@@===A<AAAAA<@@<==<9>C>>>
@ATNG8:00167:04495
GATGGTAGTATCTTCACACTCTGTCCAGAAGATCAGGAACTCTAGAAGAATTCAGATTTTTAACACGAGAGTAAACGTAAAAAGAAGGTTTTACAAGACTCACGTTAACAATATTGCAGCAGTACGCACACAATCGAAGCGCAGTAAGGATGGCTAGTGTAACTAGCAAGAATACCACGAAAAGCAAGAAAAAAGAAGTACGCTATTAACTATTAACGTACCTGTCTCTTCCGAAACGAATGAGTACTACTCTCAGAGACACACTACCATCGAATCCTCTTAGTCT
+
=:8=?BBDCBBCC@CCCCCDCCCCC@BCD@CCDD99:;?@@DCCCB@CD?B?BBBAAABA2A?AAACEBAB@?@899<????,?A=A;BBB9AAHAFCCCCCD@@:@=;;7;BB?BBCCCCBBCFDDCBBBC@CBAA?BAAAABBB?B@CBB>ADBBBCCC?CCCBBB@A@=AA@;>>9999+:>>9==<=<=&<?<@:8:CCCBB3835:=>1819ABAA@CCBBDCE>A=?CA9B;;99CCBBBBBABBBBCCBAAABCBB@@DD<AAAAA=>>;>>>>ACA@?
@ATNG8:00167:04518
GATGGTAGTAGTACACTAGTCATACCAGAAGATCAGGAACTCTAGAAGAATTCAGATTTTTAACACGAGAGTAAACGTAAAAAGAAGGTTTTACAAGACTCACGTTAACAATATTGCAGCAGTACGCACACAATCGAAGCGCAGTAAGGATGGCTAGTGTAACTAGCAAGAATACCACGAAAGCAAGAAAAAAGAAGTTACGCTATTAACTATTAACGTACCTGTCTCTTCCGAAACGATGAGTACTATAGACTATCTGAGACTACATCGAATCCTCTTAGTCT
+
48<;8:>@99:::;=;;;<<<??;B?CCC@CBCB;;:99@BCBBBD=AA>A<@BB>>@>>+C@CC??@CBCBBA9==;;:::'9:<<2555&5994;A;A@BCBC@D?BA>A<;7;BAABAAABBBB@@@@A<?@BA8;;BAAAAA=A>AAA=;;:>A998>??@BAB>AC?999?AA999+9989999999%9=89939@AA?>>:=<:9:>;<:=ACCC?BBC;:9B@@>@@A9@00/6<6;<=BBBCBAAADAABA????><@=><=@<???A??;?@?>>
@ATNG8:00176:04520
GATGGTAGACATATCGTACTCTCTGTACTCATTCGTTTCGGAAGAGACAGGTACGTTAATAGTTAATAGCGTACTTCTTTTTCTTGCTTTCGTTGGTATTCTTGCTAGTTACACTAGCCATCCTTACTGCGCTTCGATTGTGTGCGTACTGCTGCAATATTGTTAACGTGAGTCTTGTAAAACCTTCTTTTTACGTTTACTCTCGTGTTAAAAATCTGAATTCTTCTAGAGTTCCTGATCTTCTGGGCAGACTCTCACACGCCTACCATCGAATCCTCTTAGTCT
+
88:<8@ABCCCCCC@A@CDDCJCEFCEDDDBB@BBBD>CB@CABBBBCCC@CCBBB?A>C@AA9@6=?A@@@:33,33333)3;6;777(79:,98=7817<8<897?A7<>AA>A>>7;;B<?<?@??????<A=>><>>AA=>=@???DA=::;::;:;>>:><?@@A>>>AA;>;;;;/;:>9=====.=?ABA:>>>>@A>>==:=@@@/?B?;;8<=AE=A?>>??A=A:>>A@>>;998808///999;AA@A@@@<===<?==>=:=C8<==8<=<<=
@ATNG8:00177:04513
GATGGTAGTATCTGCACACTCTGTCCAGAAGATCAGGAACTCTAGAAGAATTCAGATTTTTAACACGAGAGTAAACGTAAAAAGAAGGTTTTACAAGACTCACGTTAACAATATTGCAGCAGTACGCACACAATCGAAGCGCAGTAAGGATGGCTAGTGTAACTAGCAAGAATACCACGAAGCAGAAAAAAGAAGTACGCTATTAACTATTAACGTACCTGTCTCTTCCGAAACGAATGAGTACGAGAGAGCACACGTGTCTACCATCGAATCCTCTTAGTCT
+
95?<055<AABB;;9A<<<=>>???<==>:>C@@@A9@;:;4455<8;<:>:>=AB<BBB3B>BAAABCCC<>>:?ABCCCC5CC@C@CEE9@@A;@@??A@@@<2929D@BBB?BB@@@C@AAC;;;@@@A=@@>?=?999BB@@;=;@00+0;@@@=@?@DFAAAC>A@=A9920...)---------#/9433488;99949998<:4=888;@?=@A>@?=?=?000>6>00*///;<>@ABB=<=?A@BBCBB=>=@BA488;667::5///,//689
@ATNG8:00178:04525
GATGGTAGCACGACACGACGATGTGTACTCATTCGTTTCTGAAGAGACAGGTACGTTAATAGTTAATAGCGTACTTCTTTTTCTTGCTTTCGTGGTATTCTTGCTAGTTACACTAGCCATCCTTACTGCGCTTCGATTGTGTGCGTACTGCTGCAATATTGTTAACGTGAGTCTTGTAAAACCTTCTTTTTCGTTTACTCTCGTGTTAAAAATCTGAATTCTTCTAGAGTTCCTGATCTTCTGGGATGTGTGCGCAGTGCCTACCATCGAATCCTCTTAGTCT
+
977748;9<ABC<@@>;56666ABBBCC@@@B?B<<;9;CEC@BBBCDFD@CCBAA=@=AAAA?B?BCCCCCDDC=A@CCC3BC@BBBB5::AA=@@@=;;49:9@@BABBCFCCCCADBB@B@BBAAACCCACFKF?BABBBCCBBCBBBCDDD?BBB?AA=A?CCBDDDBBB@CCDFE;B>A<@@@@@,AA@A;AAC;;;B;;;=@BAB1?996?9<7AC????BBBB@B?BBBCCC@CBCL?D;=;@BAAA@@A@@CADED@BBBAA6;;?@@?=A@@::
@ATNG8:00180:04497
GATGGTAGGACGAGCGTCTGAGAGGTACTCATTCGTTTCGGAAGAGACAGGTACGTTAATAGTTAATAGCGTACTTCTTTTTTCTTGCTTTCGTGGTATTCTTGCTAGTTACACTAGCCATCCTTACTGCGCTTCGATTGTGTGCGTACTGCTGCAATATTGTTAACGTGAGTCTTGTAAAACCTTCTTTTTACGTTTACTCTCGTGTTAAAAAATCTGAATTCTTCTAGAGTTCCTGATCTTCTGGTATACACACTCGCTCGCTACCATCGAATCCTCTTAGTCT
+
@:;<;CCC?BC9;;AA@BBCCCDC?ABCCC@@<ADDD;AC?C?BBBCCCD?DCCBC@EACCDD@D?CCBBCCCCB=::9999$9A;@BBC>CEBB@BCJ>BB9;;ADBC@CCCCBCBC?CCC?B@CDCCCCCD?BBCC?CCCCCCCCCCBBBCCCC@CBB?AB?B?BBBCBCBDF@BBBBB:B>A>AA???,@B@@@<ABBBCCAAA@5;;;;;%;@?AD@B@BE@CCDCCBB>B@DECBBD@CCCACCCCCBCBDBCBBBCBBCAA>@BBBB?BC?BB@=BCCBA
@ATNG8:00182:04494
GATGGTAGAGTACAGTGTAGTAGACCAGAAGATCAGGAACTCTAGAAGAATTCAGATTTTTAACACGAGAGTAAACGTAAGAAGAAGGTTTTACAAGACTCACGTTAACAATATTGCAGCAGTACGCACACAATCGAGGCGCAGTAAGGATGGCTAGTGTAACTAGCAAGAATACCACGAAAGCAAGAAAAAAGAAGTACGCTATTAACTATTAACGTACCTGTCTCTTTCCGAAACGAATGAGTACTACTCTCAGAGACACACTACCATCGAATCCTCTTAGTCT
+
DCCC?BABCDBBBBBBBBCCCDDCC?BCC@DCDCCC@C?CBCCCCC?CC?C?AAAACCCC/A?CCCBBBBB@@@;ABCC@DCABB?B>BBB9BCC@CBBBEDDCB?C@CC@BGG@CCCBBBCCBBBCCAAAC?DDDAA?ABBAAAA>A@ECB>ACCCAACA?AAAAAA?BB=>>>8<<888*:?>;=====?';?<>0//==BAB6865<AA7;7;@BBC@BCCAA;;;6;?AAA<A::9;CFFCCCCBAAACCCCBBABBCCCCCC?CAA@@<@A<;;:;@BAAA
@ATNG8:00182:04525
GATGGTAGCAGACGTGACAGAGCGCCAGAAGATCAGGAACTCTAGAAGAATTCAGATTTTTAACACGAGAGTAAACGTAAAAAGAAGGTTTTACAAGACTCACGTTAACAATATTGCAGCAGTACGCACACAATCGAAGCGCAGTAAGGATGGCTAGTGTAACTAGCAAGAATACCACGAAAGCAAGAAAAAAGAAGTACGCTATTAACTATTAACGTACCTGTCTCTTCCGAAACGAATGAGTACGAGAGTCAGAGCAGAGCTACCATCGAATCCTCTTAGTCT
+
5><>@CAAB@AAA@@@@;@==AA<<259:65955955:8=@ABA@@;?A>A?C??>?@@@1:>BBC=B@;=989+38>>CCC5:;;6<@DD9DBC@BBCB@;99@5>59949==7<<<>??<<6666655@@<9;9B???@BBCBC@C?B<;7;AAA@@@D?@@@?8917<9<<92888==38771778888%7988<:;8;7<::::;:;;1:39:AAA=??>998@=A<AAD>BAA>@AAAABCBBBBAAABCBABCBBBBBBC?A===A:8818889>@999
@ATNG8:00186:04528
GATGAGTATCATGTGTATCTCCAGGAAGATCAGGAACTCTAGAAGAATTCAGATTTTTAACACGAGAGTAAACGTAAAAAGAAGGTTTTACAAGTCTCACGTTAACAATATTGCAGCAGTACGCACACAATCGAAGCGCAGTAAGGATGGCTAGTGTAACTAGCAAGAATACCACGAAAGCAAGAAAAAAGAAGTACGCTATTAACTATTAACGTACCTGTCTCTTCCGAAACGAATGAGTACACACTCTCATATGACACTACCATCGAATCCTCTTAGTCT
+
AAAABBBBBBCBBBCCCCCDD=A@AD@FCCC@@?A@CBBBBBD@CC?B@BBBBBDDC2C?CCAAABBCBBB=BBBCEDD2DG@C9;;;6:?@?CCCCDCCCC@C@BB@BCC?BBBBCCCEBCDBBBBAC@BBBC@???@BAAB@B@BCB?BCCCCBBC?BBBBAB=@@<???9=?===5<<<8999:::%:A<A988BBBB@17169::+/,/=A@@?BBBBBBE=?=?DC>CAA>ABDDDBBBBBBABC@AB??ABBAAACC?CABBC@BB@??;<ADB??
@ATNG8:00189:04525
GATGGTAGGACGAGCGTCTGAGAGGTACTCATTCGTTTCGGAAGAGACAGGTACGTTAATAGTTAATAGCGTACTTCTTTTTCTTGCTTTCGTGGTATTCTTGCTAGTTACACTAGCCATCCTTACTGCGCTTCGATTGTGTGCGTACTGCTGCAATATTGTTAACGTGAGTCTTGTAAAACCTTCTTTTTTACGTTTACTCTCGTGTTAAAAATCTGAATTCTTCTAGAGTTCCTGATCTTCTGGGTCTACGCTCGTCGCGCTACCATCGAATCCTCTTAGTCT
+
55;=:>>FADC;96>:;:BBBCCC@BCCCCBB?BA@A=AA>B@CCBBBBB?BAB:;8;@CBBC@CAHICECCBBG@BBBBB0A@=@;;;0;?BB?CCC?BC:;;;C;<9;CBFCDCD@BCB?C?DCBBABCE@DCBC@CDCBBBBBCCBBBBB@@=A;;6<C>A>@@@@@@ACCABBCCE:B>B><<;;;;%;@@CC9<<CBCBBBBA<@@@@,@?@AB<@<@B>BBCBBCA>A>AABCDC?B;<;0;@@A;;;AC@@@AA@BCBC=@@@::6:B?????BC@;;
@ATNG8:00191:04480
GATGGTAGTATCTGCACACTCTGTCCAGAAGATCAGGAACTCTAGAAGAATTCAGATTTTTAACATCGAGAGTAAACGTAAAAAGAAGGTTTTACAAGACTCACGTTAACAATATTGCAGCAGTACGCACACAATCGAAGCGCAGTAAGGATGGCTAGTGTAACTAGCAAGAATACCACGAAAGCAAGAAAAAAGAAGTACGCTATTAACTATTAACGTACCTGTCTCTTCCGAAACGAATGAGTACATAGATATACGTATAGCTACCATCGAATCCTCTTAGTCT
+
488>>BABBB;;6==<<A>B@A;;;8<BC?BA;;;B?B?CDCCCAA?@C@C?AA;;:;;;,;;@0//:::;=A@963333333$33-3-333&3991789989933,3,39177943329??==CCBBCCCBA>BBBC@CCCBCBBB?B@C;;;;CDCC@A?@BBBBBE>AA?BAA:=>::9,78718BDEED)@@<?000@??AA7:78<>>1838>BCC@BC<;;BB?B?BBE@CBB@CCBBBBBBBCCBBABCCBBB>>???=>:===@@=AA<AAA=AA:::
@ATNG8:00193:04521
GATGGTAGCTCGCTGATGATATCTCCAGAAGATCAGGAACTCTAGAAGAATTCAGATTTTTAACACGAGAGTAAACGTAAAAAGAAGGTTTTACAAGACTCACGTTAACAATATTGCAGCAGTACGCACACAATCGAAGCGCAGTAAGGATGGCTAGTGTAACTAGCAAGAATACCACGAAAGCAAGAAAAAAGAAGTACGCTATTAACTACTAACGTACCTGTCTCTTCCGAAACGAATGAGTACACATCGTCGTTTCGTGCTACCATCGAATCCTCTTAGTCT
+
BCC>@CCCBC>CCBABDDDBBBCCC@CCCBCBBDBB@B@BBGCCCC?CC?A>AAA@?@@@2A@BBBBCBABBDF>AABBBBB5BC@C@BBB<CCHACBCCDECBB>B?BB@BBB@BBBCCCCCECCBBBCCC@BBBC?ABCCAAAA=B?BBB@BCCCCCCA?CAACCC?>>6?>=399999,998;99::::%9>;>949BB@@?=A=@AB><<:<DECC?CCBBBCC>A>ACC>BBB@?@?BCCEBBBBBCCBBBB>CCBBBBBB?CBCCB@AA>ABB@CBBAA
@ATNG8:00155:04552
GATGGTAGGTGCACATGAGTGTATCCAGAAGATCAGGAACTCTAGAAGAATTCAGATTTTTAACACGAGAGTAAACGTAAAAAGAAGGTTTTACAAGACTCACGTTAACAATATTGCAGCAGTACGCACACAATCGAAGCGCAGTAAGGATGGCTAGTGTAACTAGCAAGAATACCACGAAAGCAAGAAAAAAGAAGTACGCTATTAACTATTAACGTACCTGTCTCTTCCGAAACGAATGAGTACCTCTCAGACGCTCGTCCTACCATCGAATCCTCTTAGTCT
+
<::;;@>>;??;==BBCBDCCCCCB>B;;8;A@A@?=@@CAABCBA>CC@C@BBBBBCCC5D@CBCBBBCCCCD?CCCCCCC5CDAFADDD;BBE@BCBCBBCBD?B=@@=@CC@BAABBBCCCCDCCABCCABBBC@BBBCBC@A>A@CBB?@ACCCDDD?BBCAAA?BB=A9:29>999,9=<;9:9:::%:?<?:79CCBCB?C?BBBB>A>A@CCC@CCAA@CC=A=AAA;AA@=@CCCCBB?BBCCCBBB??@BFFC=AAB?AAABB?BB@BB><@BBBB
@ATNG8:00157:04573
GATGGTAGGAGACACGTCGCACACGTACTCATTCGTTTCGGAAGAGACAGGTACGTTAATAGTTAATAGCGTACTTCTTTTTCTTGCTTTCGTGGTATTCTTGCTAGTTACACTAGCCATCCTTACTGCGCTTCGATTGTGTGCGTACTGCTGCAATATTGTTAACGTGAGTCTTGTAAAACCTTCTTTTTACGTTTACTCTCGTGTTAAAAATCTGAATTCTTCTAGAGTTCCTGATCTTCTGGGCAGACTCTCACACGCCTACCATCGAATCCTCTTAGTCT
+
@@C??BBB?BBBBBDCCBBBCCCDDBBBBCAA=@AAA;CFICABBCCCBB?CEBBB@B?BBBB?B?CCBAACDCC?CCCCC3BB?B>>>:?BBC?BBB=@A>?=>A994:BBBBCCC?CCC?B?BB@B;;;@=A@@@<@>778@@???@@@>99:;:;;=BA;?;AA??>AAAD8>>>ED2=5:3:<:<;*<<78818@A@@@>>9868DGD/A===@<?<??<?B@@@@@<>;>@BA=>:==CD;C;;;>>>AAABAAAA;=>><A==>?<@A=@@@<@@@>>
@ATNG8:00159:04545
GATGGTAGCAGACGTGACAGAGCGCCAGAAGATCAGGAACTCTAGAAGAATTCAGATTTTTAACACGAGAGTAAACGTAAAAAGAAGGTTTTACAAGACTCACGTTAACAATATTGCAGCAGTACGCACACAATCGAAGCGCAGTAAGGATGGCTAGTGTAACTAGCAAGAATACCACGAAAGCAAGAAAAAAGAAGTACGCTATTAACTATTAACGTACCTGTCTCTTCCGAAACGAATGAGTACCTCTCAGACGCTCGTCCTACCATCGAATCCTCTTAGTCT
+
88;;;;:00///7:9=ADFDCCAAA@CCC@CBBB@@=@@BBBBBBA?AA?A=BABAABBA3B?BBBBCEDBBBB:?>;9999':?<?29::*9@A?CBA<;;@@@=A@CC@CCB@BDAAA@@ABBBBBBCDC@@@AA?BBBBBBCC?DAD@@=@AABBAAA?ABCCCC@AA>????C@@@@9>993:99999%9@<@@AABBBA>;>:<;=<0818;@AA?AB@@?AA?A>ABB=B?@=?BCCBBB@BBBBBBBCBBBC@>>:88638::6617<7///*/=:>>
@ATNG8:00163:04531
GATGGTAGTATAGAGCTCTACATAGTACTCATTCGTTTCGGAAGAGACAGGTACGTTAATAGTTAATAGCGTACTTCTTTTTCTTGCTTTCGTGGTATTCTTGCTAGTTACACTAGCCATCCTTACTGCGCTTCGATTGTGTGCGTACTGCTGCAATATTGTTAACGTGAGTCTTGTAAAACCTTCTTTTTACGTTTACTCTCGTGTTAAAAATCTGAATTCTTCTAGAGTTCCTGATCTTCTGGGTGCGCTACAGTCTCTCTACCATCGAATCCTCTTAGTCT
+
@AB=@BBBBCB@AACCCBBCBBCDBDCBBB;;;;BDE=BB@D@CBBBBCB>AA@A@@E>BACC?C>BBDCCAA:=6::===+=B>BBGD>CABB?BDE@EC9:99A?A?BBBBBB@@7;;B=B<>>@===?A=BA@@7;;AA>>>>=@A@====>98886;;=B=@@=>=@A;;6:<@>>5>3:478888(8@:;:3:9<<??>>==4:::9)7==::4::>?<>?>>>>><@<@AA;;;:<;:;1///67>CC;;;>B@>>>??:>;;;:5;C;?>B=??777
@ATNG8:00164:04578
GATGGTAGCGCACACATAGATACAGTACTCATTCGTTTCGGAAGAGACAGGTACGTTAATAGTTAATAGCGTACTTCTTTTTCTTGCTTTCGTGGTATTCTTGCTAGTTACACTAGCCATCCTTACTGCGCTTCGATTGTGTGCGTACTGCTGCAATATTGTTAACGTGAGTCTTGTAAAACCTTCTTTTTACGTTTACTCTCGTGTTAAAAATCTGAATTCTTCTAGAGTTCCTGATCTTCTGGTCTACTACACTGTACTCTACCATCGAATCCTCTTAGTCT
+
AAAC?B@AABCCCBBBCCCDDCCBCCCCDFCC?AACC=BB?B?BDCCCBCAECCBB?C@BBBC?C@BBBDAAA@@>@CCCC3DD@BBCC>BBBC?BBA=AB6;:ACCC@CCCCCCCD?CBB@D?CCCDBAA@@CBCD?CCCCCCCCCCCCBBBBB@BCC?BE@C?BBCBBCDCC=A::;:.;=A=@A@AA,@A;;;9;CFFFCCCCC@BBBB2BBBDIBF@DD?CCCCCCB@B@CBBBBB<@?@>BBBBCDCCCBBCCCCCCCCC@BBBBB@BB@????CC???
@ATNG8:00165:04544
GATGGTAGCTCGCTGATGATATCTCCAGAAGATCAGGAACTCTAGAAGAATTCAGATTTTTAACACGAGAGTAAACGTAAAAAGAAGGTTTTACAAGACTCACGTTAACAATATTGCAGCAGTACGCACACAATCGAAGCGCAGTAAGGATGGCTAGTGTAACTAGCAAGAATACCACGAAAGCAAGAAAAAAGAAGTACGCTATTAACTATTAACGTACCTGTCTCTTCCGAAACGAATGAGTACTACTCTCAGAGACACACTACCATCGAATCCTCTTAGTCT
+
@@BC@DCBBBBBDCCBBBCDECCDCADBC@CCCCCC@C@BBCBAAA@@@>@?AA::9?=?,=<AB?@?KECBCB;97:===>0?B>@4:;:*::95;ABBACBBB?C?BA>@BB@CCBBBBBDCCCCECCCC?C@A@@CCCCCCBB?B?B:;6;AAAA@@@>@@??=>9::69A>>BAABC:>=>99::999%9>;=AAACCCAB<?<?<?>1818>A;;7;BA@@@A>A>BBC????@BCBBBBCCBBDCCBBBBCABAA@AA@@><=>=?<??<ABB<AABBB
@ATNG8:00168:04548
GATGGTAGGCGACATACATACGCGCCAGAAGATCAGGAACTCTAGAAGAATTCAGATTTTTAACACGAGAGTAAACGTAAAAAGAAGGTTTTACAAGACTCACGTTAACAATATTGCAGCAGTACGCACACAATCGAAGCGCAGTAAGGATGGCTAGTGTAACTAGCAAGAATACCACGAAAGCAAGAAAAAAGAAGTACGCTATTAACTATTAACGTACCTGTCTCTTCCGAAACGAATGATACGAGAGTCAGAGCAGAGCTACCATCGAATCCTCTTAGTCT
+
AA@A>ABC@CCCCBCCCCBBB@@@CACCDABCCC<;:;ACCCDDCB@BC?B?A@A;;;;;*;5<ACFCAA959:,:?ABBCC5CE@D?CCC<CFCACCCCCBBBC?B@BB@BDD@CCCCCCCDCCCCBCCDC@DCCC@CBBACCCC@C@C:::;DDBCDCB@CBB@@@@CC@BBB=??AAA9@993999999%9>;>97:BCBBB?B@BBAA9;5;=BBB?CBBBABB=@=@BB;A;:39??<>?@@A@ABCBCBAAAA@99898?BBCCC<??>AAA>ABB::
@ATNG8:00170:04569
GATGGTAGCTCACGTACGTCACACGTACTCATTCGTTTCGGAGAGACAGGTACGTTAATAGTTAATAGCGTACTTCTTTTTCTTGCTTTCGTGGTATTCTTGCTAGTTACACTAGCCATCCTTACTGCGCTTCGATTGTGTGCGTACTGCTGCAATATTGTTAACGTGAGTCTTGTAAAACCTTCTTTTTACGTTTTACTCTCGTGTTAAAAATCTGAATTCTTCTAGAGTTCCTGATCTTCTGGACAGAGTGTGCAGATACTACCATCGAATCCTCTTAGTCT
+
:;<>@CCBBBBC;;5=<<<BCABBBBCCCCBB?BAAA=CCADCCCCDCC@BBAA@=A?AABB?B@CBBDCCBBB>BBBBB3BB?BBBB>BCCB<@A?<==000@AAA=>AABBBDC@AAA@B?B?@@B???<AAAA<>>A:::@??@???@A@@<<<<:>>:?:>=>>A@??@8;;?AB6B;@;@ACBB/>>////(/66///://7.6<;;*9555C;A<=<6<:9:====A=B?===?7;;A=BBB>>>>>>?@?BAAA=>>E<;;;??:>=:>>A<A@@@@
@ATNG8:00172:04548
GATGGTAGGCACTGCGCACACATCCCAGAAGATCAGGAACTCTAGAAGAATTCAGATTTTTAACACGAGAGTAAACGTAAAAAGAAGGTTTTACAAGACTCACGTTAACAATATTGCAGCAGTACGCACACAATCGAAGCGCAGTAAGGATGGCTAGTGTAACTAGCAAGAATACCACGAAAGCAAGAAAAAGAAGTACGCTATTAACTATTAACGTACCTGTCTCTTCCGAAACGAATGAGTACGAGAGAGCACACGTGTCTACCATCGAATCCTCTTAGTCT
+
5:::9A?<9@@AB=B=BCBBBB9;;0599.4AACAA<A<AAB;;;C?CB?A?B;;:CCCC5@;@C9;:A;84BB<:;<@@@C1BB=B2;;;*:>>;@9:959;=?9?<@@=ABB@CCCBBCBBCBBBBCBBB?BA@@=?AAABBAA=A@;:97@@@585;<8<?==BB>BB?BB?;??878*9>?=BDCCC3BB?BAA=ABBB=1716>//*/7<;@AC>AA@@B@A=@<@@C>BAB>889AAAABAACB??????>::855553.2----0562677055...
@ATNG8:00174:04573
GATGGTAGTACATGATAGACGACACCAGAAGATCAGGAACTCTAGAAGAATTCAGATTTTTAACACGAGAGTAAACGTAAAAAGAAGGTTTTACAAGACTCACGTTAACAATATTGCAGCAGTACGCACACAATCGAAGCGCAGTAAGGATGGCTAGTGTAACTAGCAAGTATACCACGAAAGCAAGAAAAAGAAGTACGCTATTAACTATTAACGTACCTGTCTCTTCCGAAACGAATGAGTACGATGAGAGAGCTCTCTCTACCATCGAATCCTCTTAGTCT
+
;<<=@BCCCCCCCCBBBBAB;;;BC?BBF@BBCAAA<@@DCCBBBB@CD@C@CB======1=ADECCCCBBBBB9A@;;;;;*:C?B@CEE;CBB>BCCCDDD997;@BA@CCC@CCECBBBBCCBCDCCBC@CDBB?BCBBCCAA<B>BCC@CCDDDDCC>BBCBAA?CDDCBA488777*:=>=AEGDD2CC?C9::BBCCC?B?BCCC=@<?BCBB?BBAB@DD?B@BBB=BCC@BBBDBBBCBABBBBBCBBB?>>999AC?BAA??;>C>?;:;?>=>>
@ATNG8:00177:04562
GATGGTAGTATATCGCGTCGCTATCCAGAAGATCAGGAACTCTAGAAGAATTCAGATTTTTAACACGAGAGTAAACGTAAAAAGAAGGTTTTACAAGACTCACGTTAACAATATTGCAGCAGTACGCACACAATCGAAGCGCAGTAAGGATGGCTAGTGTAACTAGCAAGAATACCACGAAAGCAAGAAAAAGAAGTACGCTATTAACTATTAACGTACCTGTCTCTTCCGAAACGAATGAGTACATAGATATACGTATAGCTACCATCGAATCCTCTTAGTCT
+
>@@>@BBBBBBCCCDBBBBDCCCCD?BBC?CCCCBB?B@CCCCDCC=BC@D?DCCBBABB5B@CCCCCCCCAA@<??9:;;;*;C?E>BBB<BCCBCBBCCCC999;GCCACCC@CBCCCCDDECBBBBBBC@CCCC>AABBCDBB>B@CBB?BCDDDCAA?BCCAAA@BB@BBB<??@@@9@::39=<<>1?A?B?>>BB@CA:>8>ABB5737@BAB@BCBBBBB?A?BBB>BCC?BBBBBCCAAACAAAAAACAA>>@<>>A;@>?@@<AA=::;<AA:;;
@ATNG8:00177:04576
GATGGTAGTGTGTCTCTGAGAGTAGTACTCATTCGTTTCGGAAGAGACAGGTACGTTAATAGTTAATAGCGTACTTCTTTTTCTTGCTTTCGTGGTATTCTTGCTAGTTACACTAGCCATCCTTACTGCGCTTCGATTGTGTGCGTACTGCTGCAATATTGTTAACGTGAGTCTTGTAAAACCTTCTTTTTACGTTTACTCTCGTGTTAAAAATCTGAATTCTTCTAGAGTTCCTGATCTTCTGGGTGTATCAGCGAGTATCTACCATCGAATCCTCTTAGTCT
+
888<8<<<@@C;;;BC::;BAACCCCBCCBB@;@998*9@24.5:;=>@A:====B<C:?@A@:C:B=>>>:66>9>>B@@1;?5?B>C>CJEF@BBCABC?<;;BBC>DDBCCDCC;:;B@C?CCBCB;;;=@A@@=ACACACDDBBBB@@@@D?@@@?CC@C?BCHEB:;:@<:9555&57<7<<<<:(:9:99,55<@59666C@C@??+@@?<<9<?AA@CBCC=AB@B@BA;;:?;>?@B<BBBBAAA<;;AACBDCCBB?B>><@900+0@@+00@:9
@ATNG8:00178:04530
GATGGTAGACATATCGTACTCTCTGTACTCATTCGTTTCGGAAGAGACAGGTACGTTAATAGTTAATAGCGTACTTCTTTTTCTTGCTTTCGTGGTATTCTTGCTAGTTACACTAGCCATCCTTACTGCGCTTCGATTGTGTGCGTACTGCTGCAATATTGTTAACGTGAGTCTTGTAAAACCTTCTTTTTACGTTTACTCTCGTGTTAAAAATCTGAATTCTTCTAGAGTTCCTGATCTTCTGATATGAGTGACTCGTGCTACCATCGAATCCTCTTAGTCT
+
:<>?@DCCCBBBDCCCCCCBBACCCCCCCBCB@BCCC=CC@C?CCCCBBB?BBBBB?A>AAAA>A=??AAAACCD@>?>?>18D;BBBB>BAAA@BBB@BB<>>>BCC<@?CBAAA?:?AC=A;A@@@99;A;??>>6:8A@@>A@AAACAA><><;<98=;5<<???A>>>@@;???DF6A8:788887(8>888-8;;;>>?=;:4::::+9===B<?<?B<BAAA@@@;@<@ABA><7=;AAA>@>A=>>@>;;=>>>=@A====@@:==;>>>:>A==>
@ATNG8:00181:04532
GATGGTAGCACGAGTCACTCATATCCAGAAGATCAGGAACTCTAGAAGAATTCAGATTTTTAACACGAGAGTAAACGTAAAAAGAAGGTTTTACAAGACTCACGTTAACAATATTGCAGCAGTACGCACACAATCGAAGCGCAGTAAGGATGGCTAGTGTAACTAGCAAGAATACCACGAAAGCAAGAAAAAGAAGTACGCTATTAACTATTAACGTACCTGTCTCTTCCGAAACGAATGAGTACGATGAGAGAGCTCTCTCTACCATCGAATCCTCTTAGTCT
+
<<@=?BBEMDB===@DDCBCBAAA?<CLE?A@AB;;7;7;FECCCCADD@C?BBBCCCCC2C@DDBBBCCBBBB=DBBBBBB2BC?B>BBB:BCCABCBCDC;;;@B@BB?BBB?BCAABCCCCCCCCBCBC?BEDD?BAACABBB?B?B998:BBBBCCC@CCCAAA@GF>???4:9=?=,9:@;::9:9(9?<ABBBCBB??=?;>??@:=:=@C@@>@A@@BCC?C?CCB>BBB@AAABCDDBBAAACCCCBBB>>>?>>BB=A778@=CC<???=AAA>>
@ATNG8:00183:04532
GATGGTAGTGATACAGATCAGACACCAGAAGATCAGGAACTCTAGAAGAATTCAGATTTTTAACACGAGAGTATACGTAAAAAGAAGGTTTTACAAGACTCACGTTAACAATATTGCAGCAGTACGCACACAATCGAAGCGCAGTAAGGATGGCTAGTGTAACTAGCAAGAATACCACGAAAGCAAGAAAAAAGAAGTACGCTATTAACTATTAACGTACCTGTCTCTTCCGAAACGAATGAGTACAGAGAGTACGATATGTCTACCATCGAATCCTCTTAGTCT
+
<<>?@CCCBBCCBBBBCBBBCCCCB@DDF@CBBBBDAC@CBB@@AD@BB?D?BBA:::::$94AA@BCBBBB=<<??99999(:3/3/333&37718@:??BC:9::@BB?A>?;>@AADCBBBCCCBBBCCBDCCC>BACCFCBB@B?CBB?BCBBBBBBADCCBBC?CB?BBB@CBA@@8=>@;:99999%9?;<979BBCBC=>=8BCC>A>BBBBB@BBBBBBB@C@BBC=CBB>A@CCCBDCCBABBCBBBBBBBBBBBBB>BBCCC?CC?BBB?B@678
@ATNG8:00183:04574
GATGGTAGCTCTGCTCTGACTCTCGTACTCATTCGTTCGGAAGAGACAGGTACGTTAATAGTTAATAGCGTACTTCTTTTTCTTGCTTTCGTGGTATTCTTGCTAGTTACACTAGCCATCCTTACTGCGCTTCGATTGTGTGCGTACTGCTGCAATATTGTTAACGTGAGTCTTGTAAAACCTTCTTTTTACGTTTACTCTCGTGTTAAAAATCTGAATTCTTCTAGAGTTCCTGATCTTCTGGTGTCGTCTATCATGTACTACCATCGAATCCTCTTAGTCT
+
BBCC?BCCCCDCCBBBBBBDDCCBCBBBCCCC@CBC@BB?B@CBBBBCB@DDDBE@C@DCBB@C@BCCCAA@DD?:99::*4?:?DED>DCCEAHDFACB9;;@BBC@CBBBCCCC:;;B>B?BBCBBBBE@BBBB=BBBBBBBBCCCBBBBBB@CBB?BC?C?AABBBCCDD@CCCCD<G@B@CCDFE5CBBBB<AACCBBBAA@@CCCC5BBBBB@B@BB?BCCCB;:;;ABBCCCC@BBC@CCCCCC::;CCB@A@CCCCB@CCCBB?AA?@@??BCB@A
@ATNG8:00185:04572
GATGGTAGGTGCACATGAGTGTATCCAGAAGATCAGGAACTCTAGAAGAATTCAGATTTTTAACACGAGAGTAAACGTAAAAAGAAGGTTTTACAAGACTCACGTTAACAATATTGCAGCAGTACGCACACAATCGAAGCGCAGTAAGGATGGCTAGTGTAACTAGCAAGAATACCACGAAAACAAGAAAAAGAAGTACGCTATTAACTATTAACGTACCTGTCTCTTCCGAAACGAATGAGTACTGCGTCTCACCTCGCCTACCATCGAATCCTCTTAGTCT
+
BAAA<B>C@BBCCCC@@BCBBBCBB@CCD@DDBCBB?B?AACCBCB?BB8;:;CCDJEGE5C>A@AAABCBBBC=B;;;CBC0BC@C?CFD9BBB?BBBBBBBBA>A>@?=?BE@CAACCCEAAABBBBB;;9;@@B?B@@ABBAH@C@B@@=@BBDECDC@CBA@@?;?@?:::@CBAAA@6@A;??DDD199>A@AABBBBB?B?BCC@;?;;;BFEBGFBBBDC?A@AA@9@00,0@@@ABBB@@@CBCEEL?BBBB@BGD@ECC@@=?A?@??3:0:00
@ATNG8:00194:04536
GATGGTAGTATAGAGCTCTACATAGTACTCATTCGTTTCGGAAGAGACAGGTACGTTAATAGTTAATAGCGTACTTCTTTTTCTTAGCTTTCGTGGTATTCTTGCTAGTTACACTAGCCATCCTTACTGCGCTTCGATTGTGTGCGTACTGCTGCAATATTGTTAACGTGAGTCTTGTAAAACCTTCTTTTTACGTTTACTCTCGTGTTAAAAATCTGAATTCTTCTAGAGTTCCTGATCTTCTGGTACACTCATGTGCACCTACCATCGAATCCTCTTAGTCT
+
;;<=;>>CFDCC@;;>=<@<;;?<>>@@BCCE@BBBG=;;6;=@@?@A@@:??@??<A4:8:?8A>BBBAAAA8?868888'6:*//666.6<3317?>;@@000/>::5?BCBB>>@=DBA;@:AAA?A==<<?@?D8;:@@?<==>=@@B==<A<>>>=DD;>:>@@@@>>>?;>>?ED5A6858AABA/AA@??9>;;988>==>=@@>@,=///<6:6>B====A===<?;===>;:5:?=9=>///==??;;;@@<58//+/33220,-+-,9097-//
@ATNG8:00195:04566
GATGGTAGGTGCACATGAGTGTATCCAGAAGATCAGGAACTCTAGAAGAATTCAGATTTTTAACACGAGAGTAAACGTAAAAAGAAGGTTTTACAAGACTCACGTTAACAATATTGCAGCAGTACGCACACAATCGAAGCGCAGTAAGGATGGCTAGTGTTACTAGCAAGAATACCACGAAAGCAAGAAAAAAGAAGTACGCTATTAACTATTAACGTACCTGTCTCTTCCGAAAACGAATGAGTACGATGAGAGAGCTCTCTCTACCATCGAATCCTCTTAGTCT
+
AABC@CCC@D@AAFECCCCCCCCDD?CCC@CDBBAB>B?BBBBBBB?CC?C?CCCBCCBB1C@DDBBBCCCAAB=BDCECCC1CC=@>@@@7@AB?BBCBBBD:98:?AC?BCC?CCCDCBBBCCCCCCCBB?BDAA@BBBCCB@@=AAFBB?CCCDCCC?BBBCBCB?994:?=299999+9??;999999%9>>?>=?BABBB;?<>?=>5:6;ACCC@AAAA@GC@C@CBDD;FBB?AA???CCCBAAAB>>>BBAAAA???BB?BBBBB?AA<=::7:>>>@
@ATNG8:00150:04607
GATGGTAGCACACGAGATCTCATCGTACTCATTCGTTTCGGAAGAGACAGGTACGTTGATAGTTAATAGCGTACTTCTTTTTCTTGCTTTCGTGGTATTCTTGCTAGTTACACTAGCCATCCTTACTGCGCTTCGATTGTGTGCGTACTGCTGCAATATTGTTAACGTGAGTCTTGTAAAACCTTCTTTTTACGTTTACTCTCGTGTTAAAAATCTGAATTCTTCTAGAGTTCCTGATCTTCTGGATATGAGTGACTCGTGCTACCATCGAATCCTCTTAGTCT
+
;5<<7=CCBCCCBBCCCDBBBCCCBBBBAA;;6;BAB<BC?C@CDCCCCC@DCBBB>B@?@DC@C@CBAABCBBC?:9:::)8@:@99:.9C@@=@@?9??4:9:AAB?AAABBBBB?BCC?D=AACCCAA?<AA>=:>@@A>==??A@@@>>>>;>AA6=</718>>===A??9;;;@?5@;><>====+;;---)--7---776916565'3...838188;@@@A=<=6:5:>>?@?8;;C=??===///::::AA;;;>>><===;;57717//+/<<<=
@ATNG8:00151:04617
GATGGTAGCTCACGTACGTCACACGTACTCATTCGTTTCGGAAGAGACAGGTACGTTAATAGTTAATAGCGTACTTCTTTTTCTTGCTTTCGTGGTATTCTTGCTAGTTACACTAGCCATCCTTACTGCGCTTCGATTGTGTGCGTACTGCTGCAATATTGTTAACGTGAGTCTTGTAAAACCTTCTTTTTACGTTTACTCTCGTGTTAAAAATCTGAATTCTTCTAGAGTTCCTGATCTTCTGGTCTACTACACTGTACTCTACCATCGAATCCTCTTAGTCT
+
@CB>?D@A@B=B;;6@DCCBCBB@@ACCCBCB@BBCC>BB?B?BDJDDCCBCBBBB?A=B@@@@C=;;;BA@AAA>ACFDD3CC@BBBB=BBBC?BAA=AC899>?8;8<787>@??;??C<?<?A?AE?<;<A?==:=??A???>>>@AA?<894:>>:>?:=:=>@>>>@BB69;===2==D7;;BBB/AA===6</////668:9>ABA.>=>>=:=;AA;?:8:>>><@<@B=989,///5666>>=BAAA?>>===?;>@6:///:67=4-//7<:773
@ATNG8:00154:04593
GATGGTAGCACGAGTCACTCATATCCAGAAGATCAGGAACTCTAGAAGAATTCAGATTTTTAACACGAGAGTAAACGTAAAAAGAAGGTTTTACAAGACTCACGTTAACAATATTGCAGCAGTACGCACACAATCGAAGCGCAGTAAGGATGGCTAGTGTAACTAGCTAGAATACCACGAAAGCAAGAAAAAGAAGTACGCTATTAACTATTAACGTACCTGTCTCTTCCGAAACGAATGAGTACTATGTAGAGCTCTATACTACCATCGAATCCTCTTAGTCT
+
;:4505;<<@B@@BCB@@ABBBBBB?BAB<;@AC;;9;?BBC;;;B@BDAEABBBA@@@@0?<@@ABBAAA@@@8>=@???>,49058>BC9CCD@BBBBBC::;499=?;AAA=AC;;;DCDFDCDCBBBBAD@BA?CBBCCBBB>A>A;;9<EBDBDGF?@@@:::AAA=AA@;@>>;<3;7728DCCD2>?<?BBBBBDCC@B>B=@E=C<??;;;?BC;;;CC@C=??B=BAB?BBBDCCBBBB999??=CBBBA>==@>?:?A?>>::;5::A;@AAAA
@ATNG8:00159:04627
GATGGTAGCATCATGCATATCTCACCAGAAGATCAGGAACTCTAGAAGAATTCAGATTTTTAACACGAGAGTAAACGTAAAAAGAAGGTTTTACAAGACTCACGTTAACAATATTGCAGCAGTACGCACACAATCGAAGCGCAGTAAGGATGGCTAGTGTAACTAGCAAGAATACCACGAAAGCAAGAAAAAGAAGTACGCTATTAACTATTAACGTACCTGTCTCTTCCGAAACGAATGAGTACAGAGAGTACGATATGTCTACCATCGAATCCTCTTAGTCT
+
----078/55:::<=@<;;;<<=6;8:BC@ECBBCG@E>;;9554<9@?<??B??@@A??+;98<@?A?CA>::28799999'44.48==>2?>?@C699CA>00+/27:49=;9=>>>=<;ACEAAA:;;A;@@;:79BCBBBBC?C?;;;<@AAAB@@@=@?@@8978A<AA@6<<889+9<<9?@HEH3CD@877AA?77828/77696<9>;;:9=?<<665>9<7;;;4::;79>8:777<<8;<<?@?@>??BABABDB?@@9//)//(///(/8666
@ATNG8:00163:04601
GATGGTAGTGCGTGAGAGAGAGACCCAGAAGATCAGGAACTCTAGAAGAATTCAGATTTTTAACACGAGAGTAAACGTAAATAGAAGGTTTTACAAGACTCACGTTAACAATATTGCAGCAGTACGCACACAATCGAAGCGCAGTAAGGATGGCTAGTGTAACTAGCAAGAATACCACGAAAGCAAGAAAAAGAAGTACGCTATTAACTATTAACGTACCTGTCTCTTCCGAAACGAATGAGTACTACTCTCAGAGACACACTACCATCGAATCCTCTTAGTCT
+
95<>@CCCCCBC@AACEECDED;99:<BEACCCCBB?B@BBBBBBC@CC@C@A@>97337$97BBHDABABBBF>:9;A@<@ECC?B8;;;.;CB?BABCCIFDD?C@CB@CCC<AAABBBBBCCCDCCCCC?BB@@<AABACCAA>A?B@@>@BBCBBBC@CBCBBB@AA>@@?=@@9:9,7<<8>BCCC3CC@BBBBBBBBB>=:=AAA<?;>>B@@>@CBBBBB@C?ABG=D@@>@BBBBCCBBBBABBCBAAAADBBAABD@AA@CC?BA=@>=:=BBBC
@ATNG8:00164:04599
GATGGTAGTATAGAGCTCTACATAGTACTCATTCGTTTCGGAAGAGACAGGTACGTTAATAGTTAATAGCGTACTTCTTTTTCTTGCTTTCGTGGTATTCTTGCTAGTTACACTAGCCATCCTTACTGCGCTTCGATTGTGTGCGTACTGCTGCAATATTGTTAACGTGAGTCTTGTAAAACCTTCTTTTTACGTTTACTCTCGTGTTAAAAATCTGAATTCTTCTAGAGTTCCTGATCTTCTGGGTGCGCTACAGTCTCTCTACCATCGAATCCTCTTAGTCT
+
CCBB?BCCBBB@ABCECCCCCCBBBCCCCCCB?B@@?<@C?C@CCDDDBB?BBBBB?B?BBCC?C?CBB??@CDC@BBBBB3BC@BBBB=BBCC?@@B>BB=@@@BBB>BBBBCBBB>>=>=A=AAA===??<>??>:>>A>@>>>??AAA??>A:??A>>>:>:>>AAABA==9=@@EE;F7:5::998)::9::1;>=>??>==<18888(8>>?@<@<>>=BAA?>>>:>:>@A@??<?AAA9@@@A>>@AA@@@AAA@@@A;>8::A<AA6:;@<@@@@@
@ATNG8:00166:04599
GATGGTAGAGAGACTTAGCGCACCCAGAAGATCAGGAACTCTAGAAGAATTCAGATTTTTAACACGAGAGTAAACGTAAAAAGAAGGTTTTACAAGACTCACGTTAACAATATTGCAGCAGTACGCACACAATCGAAGCGCAGTAAGGATGGCTAGTGTAACTAGCAAGAATACCACGAAAGCAAGAAAAAGAAGTACGACTATTAACTATTAACGTACCTGTCTCTTCCGAAACGAATGAGTACCTCTCAGACGCTCGTCCTACCATCGAATCCTCTTAGTCT
+
@;>?@CCBCBBBCBB?CBCCCCCC>CCCACCBABA@C?AABBCBB?BC@C@BABCCCCC3C?BBBBBBCB==>;>BBCBAC2CC>B>BBB:BBB<@@AAB????:>:=>9>8818;>>>@;<;FA@@===@<@BBB:>>?@=>==8=9=;?;?>>>AA>><>>>@AA>AD>BBC<>=788*8991:====/;;5;=99///@@@9A<A>>>;>::888>:>>@AAAA<A<@A@7>994:===000;==88@==<===?@@B;@AA=CABBB?::8:AD8<====
@ATNG8:00166:04612
GATGGTAGACACGTGTGCTCTCTCGTACTCATTCGTTTCGGAAGAGACAGGTACGTTAATAGTTAATAGCGTACTTCTTTTTCTTGCTTTCGTGGTATTCTTGCTAGTTACACTAGCCATCCTTACTGCGCTTCGATTGTGTGCGTACTGCTGCAATATTGTTAACGTGAGTCTTGTAAAACCTTCTTTTTACTTTTACTCTCGTGTTAAAAAATCTGAATTCTTCTAGAGTTCCTGATCTTCTGGTAGAGCGTGCATATATCTACCATCGAATCCTCTTAGTCT
+
BBCC?CBBCCCCBBBA@@=CCCCCCBDBBCBB@AGDD>BB?C@BCCCC??>@BCBA?B>@@BC@C@CBBA@ABBD@BBBBB3BB>BBBB=BBBC?B@@<@C<><>A??;?BBBBBAC?B@C=A<BBA?=>>>=AA>>:==A@A@@>>>@AB@?@?:=>?<@@<@;@AAAAAAAA:??@AA5A8<8:::98):8787)8<==>>D===188988%8;<=A<?<?@=@???DBB;?;@BBA;;8;@?=BBBAAA@>>>>A@?>>>AAA=>>>>>:>B=AAA=??>>>
@ATNG8:00172:04589
GATGGTAGAGTATCATGTGTATCTCCAGAAGATCAGGAACTCTAGAAGAATTCAGATTTTTAACACGAGAGTAAACGTAAAAGAAGGTTTTACAAGACTCACGTAACAATATTGCAGCAGTACGCACACAATCGAAGCGCAGTAATGATGGCTAGTGTAACTAGCAAGAATACCACGAAAGCAAGAAAAAGAAGTACGCTATTAACTATTAACGTACCTGTCTCTTCCGAAACGAATGAGTACACACTCTCATATGACACTACCATCGAATCCTCTTAGTACT
+
::8::=556=<A@DC@@AAABCCCC<;:C=A=<:>>:?<::99:;;5;=5;7;<=:<<:<(:.55955599555)555555&5<7<.555&555495544//---3--(-694:9:9:::=559@@@B@A>BBAC@C@@@A@AB?BBBBC@BB@@@A@B?BB@@<B?BB@BBA:>>777)733,27==>*::6::8555655/5388::,2+2555549:555==8<9<>=4<5949::@@?AA@@@@@@BBBBBDCBBACCC?@?:;;5774///355----
@ATNG8:00175:04606
GATGGTAGCACACGAGATCTCATCGTACTCATTCGTTTCGGAAGAGACAGGTACGTTAATAGTTAATAGCGTACTTCTTTTTCTTGCTTTCGTGGTATTCTTGCTAGTTACACTAGCCATCCTTACTGCGCTTCGATTGTGTGCGTACTGCTGCAATATTGTTAACGTGAGTCTTGTAAAACCTTCTTTTTACGTTTACTCTCGTGTTAAAAATCTGAATTCTTCTAGATTCCTGATCTTCTGGCGCGTATGTATGTCGCCTACCATCGAATCCTCTTAGTCT
+
:;<>@BCBCCCCBBCCCCCDCCCAAACCCC;:8;AAB>BBAF@CECECCB@CCC998;@BBBB?A@CCCDDCBBB?BBBBB3A@>>779*9B@@>A??;??<??ACBB?BBBBBCBA>ABB>B>AA?B@@>>9>?AA;>>>?<<<??AAAAA;;<9>?A<@@<@:?>@@AA@@@<???AA5@:>:;;:::):=667)//9///<:8<4;::9.7>><<395//*/:;=>>;?7;;=>@B=???>CA=;;;???@:96=////=>7>==AA;??<?@@<>>>>=
@ATNG8:00177:04603
GATGGTAGTGTGTCTCTGAGAGTAGTACTCATTCGTTTCGGAAGAGACAGGTACGTTAATAGTTAATAGCGTACTTCTTTTTCTTGCTTTCGTGGTATTCTTGCTAGTTACACTAGCCATCCTTACTGCGCTTCGATTGTGTGCGTACTGCTGCAATATTGTTAACGTGAGTCTTGTAAAACCTTCTTTTTACGTTTACTCTCGTGTTAAAAATCTGAATTCTTCTAGAGTTCCTGATCTTCTGGTAGAGCGTGCATATATCTACCATCGAATCCTCTTAGTCT
+
CC@==ACCCCCCCDCCCCCCCCCCCCBCCCCC@DBAA<BC?C?BAACCCC=BBDDD@B=BCCD?C?CCCCBBCCB=A@@AA0BB?ABCC=CCBB@BCC@CB?BBBCCF@CCCCCCCC?BBD@C?CCCCCBBB@BCCC>BBCCCCCCCBBBCBBBC@CBB?BB?A?BBCCCBBCD=A::::.:>B<AAFEF5CCAAA>ADCCECCBBF@DEFE3DAAAD@C@BD?CCECC::;;@CCCCCC?AAB?CCCCCCBBBBBCCCBBBCCD@DABAB?BB??@??CC@??
@ATNG8:00177:04629
GATGGTAGAGTATCATGTGTATCTCCAGAAGATCAGGAACTCTAGAAGAATTCAGATTTTTAACACGAGAGTAAACGTAAAAAGAAGGTTTTACAAGACTCACGTTAACAATATTGCAGCAGTACGCACACAATCGAAGCGCAGTAAGGATGGCTAGTGTAACTAGCAAGAATACCACGAAAGCAAGAAAAAGAAGTACGCTATTAACTATTAACGTACCTGTCTCTTCCGAAACGAATGAGTACATAGATATACGTATAGCTACCATCGAATCCTCTTAGTCT
+
5;;<>BHCCACBCBBBBBCECCEFDABBB?BCAC;::;@CCCDCCE@BBAC?BCB;;;;;*:@DBBBBCGICCF@AAABBBB5BEBJACCC<BBB@BCCCCBCA@<?=??;@BB??@?BBBCBBCCCDBBCCACBBB@CAAACBBC?E?B:::;BCCCBBB@DDCCBB???<???=A;;;>+000,0@??@0??:B>>>B@@@@;>;=A@=18188;;B>BBAABGC@C@CCC?DDE?AA@CCCCBBBABACCBBB>>>>BCC@@=@?:;?=??;>=>=@@@@@
@ATNG8:00178:04582
GATGGTAGCGCATATCAGCGCAGCCCAGAAGATCAGGAACTCTAGAAGAATTCAGATTTTTAACACGAGAGTAAACGTAAAAAGAAGGTTTTACAAGACTCACGTTAACAATATTGCAGCAGTACGCACACAATCGAAGCGCAGTAAGGATGGCTAGTGTAACTAGCAAGAATACCACGAAAGCAAGAAAAAGAAGTACGCTATTAACTATTAACGTACCTGTCTCTTTCCGAAACGAATGAGTACCTCTCAGACGCTCGTCCTACCATCGAATCCTCTTAGTCT
+
CCCDAD99:<BCEDCCD@@ABBBDD=CCC@DCCCBB@B@BBEBBBC@CC?C@CCCBCCBC5B@CCCCCCFCCBB:@>:::::.:B>C?CCC;DCG@CBBBCBB:::;@BB@CCB?CEDDBAABCCCCCCBBC@CEDC@CBCCBCBB?B@CAA?ACCCCCCC@BBBCCC?BB?AA@488888-:===?CCCC3CC?BABABBBDD?B?BCDF>A>BABBB@BAA@@;;;0;=@CC?DBB>AACCCBB?BBCCCDDBBBBBBBC=@@C>AA@<>;AA9;;;9>A=>=
@ATNG8:00179:04593
GATGGTAGTGTCATATGAGAGTGTGTACTCATTCGTTTCGGAAGAGACAGGTACGTTAATAGTTAATAGCGTACTTCTTTTTCTTGCTTTCGTGGTATTCTTGCTAGTTACACTAGCCATCCTTACTGCGCTTCGATTGTGTGCGTACTGCTGCAATATTGTTAACGTGAGTCTTGTAAAACCTTCTTTTTACGTTTACTCTCGTGTTAAAAATCTGAATTCTTCTAGAGTTCCTGATCTTCTGGTATGACTAGTGTACTACTACCATCGAATCCTCTTAGTCT
+
B>BC@C:56::>?;65<<<;666=<<<<=<;:5:::;1::.4.44999;<7<=<<@19.5954.67<:;995595.5=>??+?@:==BD>@B;;:;AB=AB<@AA000-00AA00;C?AAC@C?BB;:;;<<=AA=@9@;9:@999?>>>>><@?:>5606>:?;CBAA??@=@;9:944&43=5;=@@@+?9999)//:=<9;=9929995$5555;6;9<<7<;<?949446?=>??>=@?@?@BBCD;;:CBA@999@;:9=9=>=992:9499?@CCAAA
@ATNG8:00184:04582
GATGGTAGTGTGTCTCTGAGAGTAGTACTCATTCGTTTCGGAAGAGACAGGTACGTTAATAGTTAATAGCGTACTTCTTTTTCTTGCTTTCGTGGTATTCTTGCTAGTTACACTAGCCATCCTTACTGCGCTTCGATTGTGTGCGTACTGCTGCAATATTGTTAACGTGAGTCTTGTAAAACCTTCTTTTTACGTTTACTCTCGTGTTAAAAATCTGAATTCTTCTAGAGTTCCTGATCTTCTGGTCTACTACACTGTACTCTACCATCGAATCCTCTTAGTCT
+
CFEH?BCCBBBBADC@===?BBBBBCCCCBBB>BBBD?CB?B@EM;;;GDACBCCC@D@CCCE@E@CCCC@C>;;7;>>>>1=B=BBBB=A@;;7;BB?BJ:;;@CCDACJCCCDBB?ABE=A=BAA@BBBB>ACBC?CBDCCCDBBBBBB;;;B<A;;7;A@C?BBBBAABBB?=;???0><B;:;;;;*;;;;;0;9@@@@AA>>=@@BA2BCDCC?CADE;;;AA@@A<@<@@BAA@7;;A;;;;BCCCCCCCAAA@>>=9929@===89:2:??99:;;9
@ATNG8:00191:04585
GATGGTAGACATATCGTACTCTCTGTACTCATTCGTTTCGGAAGAGACAGGTACGTTAATAGTTAATAGCGTACTTCTTTTTCTTGCTTTCGTGGTATTCTTGCTAGTTACACTAGCCATCCTTACTGCGCTTCGATTGTGTGCGTACTGCTGCAATATTGTTAACGTGAGTCTTGTAAAACCTTCTTTTTACGTTTACTCTCGTGTTAAAAATCTGAATTCTTCTAGAGTTCCTGATCTTCTGGTGTCGTCTATCATGTACTACCATCGAATCCTCTTTAGTCTACACCGACTGCCC
+
AADC@BBBBCCCECBBACDDCCCBCCBCCC998:@@A<BB>A@BCCBCCC@AA@BB@C<??BC>A>ADCBBBBCA<88888(9??@ABB@BABF>@@B?AA<999A??>?BCA=;@@<@=>:<;?AA@>@@@:>>:97;@@@>>>>A@@@@?>=>;=>>=BB=D;?????BAAA8==BBB5A;>988676(8=677.6/////;98<18686'2=@@A;C:>>:>=@@>>><><?>??;;7;>@<==>>AA;;;@@>>>@AAAAB<@@@@@;<<48766)7>A@=::::16686555,
@ATNG8:00193:04618
GATGGTAGAGTACAGTGTAGTAGACCGAAGATCAGGAACTCTAGAAGAATTCAGATTTTTAACACGAGAGTAAACGTAAAAAGAAGGTTTTACAAGACTCACGTTAACAATATTGCAGCAGTACGCACACAATCGAAGCGCAGTAAGGATGGCTAGTGTAACTATCAAGAATACCACGAAAGCAAGAAAAGAAGTACGCTATTAACTATTAACGTACCTGTCTCTTCCGAAACGAATGAGTACTGTATCTATGTGTGCGCTACCATCGAATCCTCTTAGTCT
+
<;;<?BCCCDCDDBBBBBDCCCCCC@BB@BBCCCC@C@BCBBCBA?@@=@?BAA9::99.87?<@?@AAA99:+9?9999:(:A;@3999.7;?>@A@CCBA=>:=<>>;>??<@;<;A@>>>AB>>>B@@<?ABA<@@@@@>>><?:>8979AAABB;;8;==A@@:==:=@@=???AA:=9:5:;;<2=<:?===@@??>8<8888A5;6;>>>A;>>B@@@A=B=>==5=AA79:CBAA@@@@@AAAB@BAAAAABBBBC@CBB>?<?B???@;@B888
@ATNG8:00195:04615
GATGGTAGTATATCGCGTCGCTATCCAGAAGATCAGGAACTCTAGAAGAATTCAGATTTTTAACACGAGAGTAAACGTAAAAAGAAGGTTTTACAAGACTCACGTTAACAATATTGCAGCAGTACGCACACAATCGAAGCGCAGTAAGGATGGCTAGTGTAACTAGCAAGAATACCACGAAAGCAAGAAAAAGAAGTACGCTATTAACTATTAACGTACCTGTCTCTTCCGAAACGAATGAGTACTACTCTCAGAGACACACTACCATCGAATCCTCTTAGTCT
+
<@<>?AA@@@BBD@AABBC;;<HCC?BAC?@@CB;;8;=ACCCCCI@BB@C@BBA@@@==+B;BCBBABB@;;;09<>A?@A+??<?<???2>CDBFBCCCBF;;:;>BB?BBB@BCCCDECCCCCCCCCCC>BAAA=AAAACCAA=A?@;;7;CCCDECC@AAACCC@AA?BBB>AAAAB;@??<?AAAA3BB?BCBBA==870608=>>1818:@;;8;AACBBC?C?BBA<A??>::9ABBCCBBBB???A999@988@@@@<???@F7;;<?>>:8:9??
@ATNG8:00197:04616
GATGGTAGTGTCATATGAGAGTGTGTACTCATTCGTTTCGGAAGAGACAGGTACGTTAATAGTTAATAGCGTACTTCTTTTTCTTGCTTTCGTGGTATTCTTGCTAGTTACACTAGCCATCCTTACTGCGCTTCGATTGTGTGCGTACTGCTGCAATATTGTTAACGTGAGTCTTGTAAAACCTTCTTTTTACGTTTACTCTCGTGTTAAAAATCTGAATTCTTCTAGAGTTCCTGATCTTCTGGATAGCGACGCGATATACTACCATCGAATCCTCTTAGTCT
+
5>B?@CABBCCAABDCCDDDCBBCCCCBBBCC?BBBE>BB?C@BCBCCCC?CCHDF@D?BBBC?DACCBCCCEBB>BBGHE5CB?@@CC=CCBA?A@@;AB>;;<CCC@CCDCCCCBACCC@D?CCCCCCCC@CCDC@CBAAACCCCCCCCCCCC?D@@<@C@B@BBCBBBCCC@DCCCC;C@C=@@@@@,>?>>?:@BCCBBCBCB>BBBB2BAABB=A?ADADDBBCBB@B@CCECBC?BBC@CCCCDDCCBBCCCDBBBCCC@BABCD?CC@>>>?BCBAB
@ATNG8:00154:04662
GATGGTAGCTCTGCTCTGACTCTCGTACTCATTCGTTTCGGAAGAGACAGGTACGTTAATAGTTAATAGCGTACTTCTTTTTCTTGCTTTCGTGGTATTCTTGCTAGTTACACTAGCCATCCTTACTGCGCTTCGATTGTGTGCGTACTGCTGCAATATTGTTAACGTGAGTCTTGTAAAACCTTCTTTTTACGTTTACTCTCGTGTTAAAAATCTGAATTCTTCTAGAGTTCCTGATCTTCTGGCGCGTATGTATGTCGCCTACCATCGAATCCTCTTAGTCT
+
ACB>@CDCBBCCCBCBDBBBDBBCBBCCDBBB?BBBB=BB?C?CCCBBBC@ECCCB@B@DBBB@C@CCCCDDCCC@CCCBC1A@=?9:969@BC@CCFBDE?ABAECD?BCCDCBBB@CCC?B?BCCCCCCC?BBCC@CBAAC@??@BAACCBBB?BCC@CC@C@AABBBDECF>BCEFF<DAC?BBBBB2BCCCC?CCCBBBC@@@;????,?AABB@C@CF@CBBCBCB@C@ABABBB?BBC@CDCBBBCBBCCBBBBB@BBC?AAABB>@A@BBB?BBB@A
@ATNG8:00156:04636
GATGGTAGTGTCATATGAGAGTGTGTACTCATTCGTTTCGGAAGAGACAGGTACGTTAATAGTTAATAGCGTACTTCTTTTTCTTGCTTTCGTGGTATTCTTGCTAGTTACACTAGCCATCCTTACTGCGCTTCGATTGTGTGCGTACTGCTGCAATATTGTTAACGTGAGTCTTGTAAAACCTTCTTTTTACGTTTACTCTCGTGTTAAAAATCTGAATTCTTCTAGAGTTCCTGATCTTCTGGACAGAGTGTGCAGATACTACCATCGAATCCTCTTAGTCT
+
5<<?@BBBCBBCBCCBBCCDCCCBBBC:;;B@=@BBD?CC@C@@@@CECC@CCCCC@C?BBCC@D@CCCCBBA@@;@@A@@,9>5>CCC=DDCB?BBA>BC=BACCCC@CCCCCCIC>BBB>B?BCCCBCBA>BCCC@CBBBBCJDDBBBCCBBB@CCB@BB?B@BBBCBBBCB?C::::.;>B;;;;;;*;@??@;@@CDEDECCC?BBBB2BCBCC?A?AC?BBBBBCF@C?BBBDDF?BBB?BCCCCCCCCBBBCCBBBDCC?BBBBB@CC@AAA?CCAAA
@ATNG8:00157:04659
GATGGTAGTATATCGCGTCGCTATCCAGAAGATCAGGAACTCTAGAAGAATTCAGATTTTTAACACGAGAGTAAACGTAAAAAGAAGGTTTTACAAGACTCACGTTAACAATATTGCAGCAGTACGCACACAATCGAAGCGCAGTAAGGATGGCTAGTGTAACTAGCAAGAATACCACGAAAGCAAGAAAAAGAAGTACGCTATTAACTATTAACGTACCTGTCTCTTCCGAAACGAATGAGTACTGTATCTATGTGTGCGCTACCATCGAATCCTTTTAGTCT
+
@A@=?AAA@@;=??>CCB@AAADCC@>@A=969ADD?@9>??C969:<<:><=@=>>:::'97:45555<>;<;39;99999'9=9;8>@@0=9679B@CCB;;;;@=A@=ACD@CBCCCDJGAAA@@@BAA>AA@@<?@@@AAAA>B?C@@=@CCBBCCB>AABCBB@BB?B><7<<;?A98977;?AAA3>?9>AB>>:@==:>=AAA@;@=?@CCD?BA@=?9940:?@>6?00*0:>9==B>>>CCCD:::CCAABB522;6777==566/577*7:;<;
@ATNG8:00160:04652
GATGGTAGAGTACAGTGTAGTAGACCAGAAGATCAGGAACTCTAGAAGAATTCAGATTTTTAACACGAGAGTAAACGTAAAAAGAAGGTTTTACAAGACTCACGTTAACAATATTGCAGCAGTACGCACACAATCGAAGCGCAGTAAGGATGGCTAGTGTAACTAGCAAGAATACCACGAAAGCAAGAAAAAGAAGTACGCTATTAACTATTAACGTACCTGTCTCTTCCGAAACGAATGAGTACGTGTGACGTACGTGAGCTACCATCGAATCCTCTTAGTCT
+
BBCC@CCBBBCCBBBBBCCCCCCCC=BBC@DDDCCC@C@BCJFBBB@CC?C@CAA9:9::.:?BCDCCCCC987*8>9;;;;*;B?B@CCC<CGDAGECCCCCBA<A?::::CC@ECBBBCCCCCCCCBCCC@BBCD?BBBBBBBB>C@CAA?BCCBBBBB?BBBBBB@BB@@???BBBBC;A??;?AABB3BB?B???BA@BA<@;@???<@=>>C@@=@@?BBDCAC=@@C>CBB?BBBBCBBBBBABBCCCCBBBBBBBCCD@C??@F???<?A==ACB??
@ATNG8:00160:04664
GATGGTAGCCGACACGACGATGTGTACTCATTCGTTTCGGAAGAGACAGGTACGTTAATAGTTAATAGCGTACTTCTTTTTCTTGCTTTCGTGGTATTCTTGCTAGTTACACTAGCCATCCTTACTGCGCTTCGATTGTGTGCGTACTGCTGCAATATTGTTAACGTGAGTCTTGTAAAACCTTCTTTTTACGTTTACTCTCGTGTTAAAAATCTGAATTCTTCTAGAGTTCCTGATCTTCTGGGTGTATCAGCGAGTATCTACCATCGAATCCTCTTAGTCT
+
@?@@?B@;;6:CCA@BBB;:;BDKCCCCCCC?BCCF=BB@B@BHCCCCCAECCAA>A99:DC@C?BBBCCCB>C8CCBBB1CB?BBCF<?@BB?CBA<?=399:AAC?B???BB@A?BBB?B@BBBCC@==<AAA@:>>AA>>=>>AACC>>>>7:;@<@@=B<A>>?CBB@@:<;::;1:=B<@@@@@/@@===*//6///<::=5;;::.7>A@@9@=>>:>CAA888=A=@@A@@@:====6=>>>@@A@@>>=>>A>>>>:>@;:;<?A=ABB=@@;;;
@ATNG8:00166:04679
GATGGTAGCACGACACGACTATGTGTACTCATTCGTTTCGGAAGAGACAGGTACGTTAATAGTTAATAGCGTACTTCTTTTTCTTGCTTTCGTGGTATTCTTGCTAGTTACACTAGCCATCCTTACTGCGCTTCGATTGTGTGCGTACTGCTGCAATATTGTTAACGTGAGTCTTGTAAAACCTTCTTTTTACGTTTACTCTCGTGTTAAAAATCTGAATTCTTCTAGAGTTCCTGATCTTCTGGACAGAGTGTGCAGATACTACCATCGAATCCTCTTAGTCT
+
@?BB@BCC>BBCCCBBBBCCDCCBBDCBBD997:@?B<ACADACDDDDDD?DBBCD?B?AABB@D?AACACCCBD??@???1?A?B?>?7?CCC?BBB?BB787>CCC?BAAABBBB>BBA9=9=@???A<<8<@@@<>>>>===>@@@@AAAAA=???<AA;A;??AAB??@A=A@@@@5@=A=A>>>>,@=777*--3---=9:=:???>/>@@@B;?8;;6;>?@==><A=@@@ABB;>>@<BBBBA???@???AAAAAAAA=AAAAA;>>:===9>?>>=
@ATNG8:00167:04665
GATGGTAGCTATACGTATATCTATGTACTCATTCGTTTCGGAAGAGACAGGTACGTTAATAGTTAATAGCGTACTTCTTTTTCTTGCTTTCGTGGTATTCTTGCTAGTTACACTAGCCATCCTTACTGCGCTTCGATTGTGTGCTTACTGCTGCAATATTGTTAACGTGAGTCTTGTAAAACCTTCTTTTTACGTTTACTCTCGTGTTAAAAATCTGAATTCTTCTAGAGTTCCTGATCTTCTGGACAGAGTGTGCAGATACTACCATCGAATCCTCTTA
+
;;:<@A@@CBA<<@>=BBCBE;99;6559@::4;CCC?CF?C@CHEECBB@C@@@B@C@CBBA?B@CCDCBDCBC===>=>.;@<A8882:BBC?BBB?BB788ACAA@BBBCCBBB@BBB@A<A@A???AA<A>>><????@@@;>>898AA@?;>:;5:A:?:>><:989//)/5757+73<5;AAAA/@@><<099<997:;:=<AAAA/@>>;8589@@9@A@AA@A;@;@BAB??<>>>;>>AA>==;;;;:99:<=;885///88//6/6;;8:
@ATNG8:00170:04659
GATGGTAGGCGTGTGAGAGTCTGCCCAGAAGATCTGGAACTCTAGAAGAATTCAGATTTTTAACACGAGAGTAAACGTAAAAAGAAGGTTTTACAAGACTCACGTTAACAATATTGCTGCAGTACGCACACAATCGAAGCGCAGTAAGGATGGCTAGTGTAACTAGCAAGAATACCACGAAAGCAAGAAAAAGAAGTACGCTATTAACTATTAACGTACCTGTCTCTTCCGAAACGAATGAGTACGATGAGAGAGCTCTCTCTACCATCGAATCCTCTTAGTCT
+
CCB>@BBB?BCBCBCDBBBBBCCBE=BBD?CAABED@C?CBCCCCC@BA?B>@BB@AAAA2A@AAABBAABBB@8?@98777(9@;@?BBB6>?B@BBBBAACAA;A;A?:>??8>>>BBBBBBBAA>>>>>9>>CG>CBBBBCCC?C?CCC>BBCCBBAC@CAAABCACC@CCC@CC?@@:@??=@@@@?,;;6:CCCFCBBC>A=AABB?@?BBBBB@BB=>=BB@B?BBC>BBB@BBCCBBBA@@ABBBBBBDBBBBCCCBB?ABBCC>@@=BBB@BB@AA
@ATNG8:00172:04636
GATGGTAGTGATACAGATCAGACACCAGAAGATCAGGAACTCTAGAAGAATTCAGATTTTTAACACGAGAGTAAACGTAAAAAGAAGGTTTTACAAGACTCACGTTTAACAATATTGCAGCAGTACGCACACAATCGAAGCGCAGTAAGGATGGCTAGTGTAACTAGCAAGAATACCACGAAAGCAAGAAAAAGAAGTACGCTATTAACTATTAACGTACCTGTCTCTTCCGAAACGAATGAGTACAGAGAGTACGATATGTCTACCATCGAATCCTCTTAGTCT
+
<ABC?CBC>CCCBBBDCEBBBCDDBACCC@C999;@8@?BBABACA?AB?C>AA>>:<<<+A?<<8@@?@=998*9344444$4;6;3:::.;==5;?;A>@<999)96;;8===:=>B=CB@CBCAAABBBB@CCDC=@@CDCCBB?CACCC@BBBDC;<;AECCCAB?BC=??A?A@@@@8;;;5;>@>?/<>8=799BBCCA<A:>>??<@>??BCD@CBB;:;A@E>BAC>C?@=A?CBBCBBBBCCCBBBBBBBDDBBA@@:8:;;;5;A<87/9@@///
@ATNG8:00179:04646
GATGGTAGCTCTGCTCTGACTCTCGTACTCATTCGTTTCGGAAGAGACAGGTACGTTAATAGTTAATAGCTGTACTTCTTTTTCTTGCTTTCGTGGTATTCTTGCTAGTTACACTAGCCATCCTTACTGCGCTTCGATTGTGTGCGTACTGCTGCAATATTGTTAACGTGAGTCTTGTAAAACCTTCTTTTTACGTTTACTCTCGTGTTAAAAATCTGAATTCTTCTAGAGTTCCTGATCTTCTGGCGCTCTGTCACGTCTGCTACCATCGAATCCTCTTAGTCT
+
<<A>@DAAA@@?BBB@AAB@A@B6665577//)/8893:>9B<?@BBBB=:AA@691:9=9<<5A=<<<00/>99969>>>@1;?5>:99)9=>93>:727>+///:/4.5><<=:::7;;A8A:@@B?@?CC@BBAC?B@@000=>=;>>=99992944.4>8>7<569999:;.56<<<0<9<799::;*;ABCC?CCCC@@@;::4:9::':>>:949<@@499AAA@B=A:@>8:9>=>@A=A@?BA@@;<;@>>>0///773:;:992882333-38883
@ATNG8:00179:04663
GATGGTAGCACGAGTCACTCATATCCAGAAGATCAGGAACTCTAGAAGAATTCAGATTTTTAACACGAGAGTAAACGTAAAAAGAAGGTTTTACAAGACTCACGTTAACAATATTGCAGCAGTACGCACACAATCGAAGCGCAGTAAGGATGGCTAGTGTAACTAGCAAGAATACCACGAAAGCAAGAAAAAGAAGTACGCTATTAACTATTAACGTACCTGTCTCTTCCGAAACGAATGAGTACGATGAGAGAGCTCTCTCTACCATCGAATCCTCTTAGTCT
+
CBAA>ACCCCCBCBCDCCCCCCCCC?CCC@CCCCBB>A@CDCCCCD@DD?B?BCD@AAA@2@@CBBBBA?@???7>?AABBB5CD@C?BAA9ACCACCCBDDECC>B?BB@BCC@CBBBCCCCCCBBBBBBC@DDDD>AA@@AAAC@C?B??=@CDCCAAA?ACBBAC?CC?BAB999BBB<B??;>AABB3BD@D9::@A@@@;>:>BBB7;7;?AAB@BBBAACC?C?CCD=CBB?BBBBBBBBBAAA?@@@DA???A===@D=A==>A;@@;@AA=AA=<<
@ATNG8:00182:04652
GATGGTAGCTCTGCTCTGACTCTCGTACTCATTCGTTTCGGAAGAGACAGGTACGTTAATAGTTAATAGCGTACTTCTTTTTCTTGCTTTCGTGGTATTCTTGCTAGTTACACTAGCCATCCTTACTGCGCTTCGATTGTGTGCGTACTGCTGCAATATTGTTAACGTGAGTCTTGTAAAACCTTCTTTTTACGTTTACTCTCGTGTTAAAAATCTGAATTCTTCTAGAGTTCCTGATCTTCTGGGTCTACGCTCGTCGCGCTACCATCGAATCCTCTTAGTCT
+
9::;;=88;;:<CCBBBCCCCCCCCBBBBBBE@DBBC=BB8;;9CBCCAB?;:<CB@B?BBBA?B?BBB;;;BAB>BCCCC5BB@B@@A;@CBB?BCC?CB=;;;BAE@B@@@B@@@>AAA?B?BAGFCAAA@CB;;9;CBBBCA00000?>@>@@>@@@CL@L@;;;BBB?@@==9959'9=B?ECCCC5CCCCD>BBCBBBBB@?;==>>,?@ABC@B@BB@BCCCBBC@D?CAAABB@CBJFGCAABBBCCB;;;BBBB?@?>AAA:949@;>9:49A@;;
@ATNG8:00182:04662
GATGGTAGAGAGAGCTCTCTCATCGTACTCATTCGTTTCGGAAGAGATAGGTACGTTAATAGTTAATAGCTTACTTCTTTTTCTTGCTTTCGTGGTATTCTTGCTAGTTACACTAGCCATCCTTACTGCGCTTCGATTGTGCGCGTACTGCTGCAATATTGTTAACGTGAGTCTTGTAAAACCTTCTTTTTACGTTTACTCTCGTGTTAAAAATCTGAATTCTTCTAGAGTTCCTGATCTTCTGGTGAGATATGCATGATGCTACCATCGAATCCTCTTAGTCT
+
B@>;?CBBBCBBBCB@AACFCCCJCCCCBC::9;CCC?CF?B?@@@BBBB@CBDCC?B>ABBB@C?BBBBB>B??=?BFFF3AA?BCCB?CDCB@BCB?BC9<;<CBC?CDCBB@BB@DDC<@>ABBBA?BB?C???<AABBCAA??@BBB@A@B@BBB?AA<A=CAAA???AA=>>>CC5A<A:>>CCD/BA8::6:@A??@A@@@=@@@@/A===B=B=??:?ABA>>==A=?>@@DC5:8?<==<=====>>>>==>>=>>>;>>>>A<@@;<<>=@@888
@ATNG8:00186:04659
GATGGTAGGCGAGAGTGAGACGCAGTACTCATTCGTTTCGGAAGAGACAGGTACGTTAATAGTTAATAGCGTACTTCTTTTTCTTGCTTTCGTGGTATTCTTGCTAGTTACACTAGCCATCCTTACTGCGCTTCGATTGTGTGCGTACTGCTGCAATATTGTTAACGTGAGTCTTGTAAAACCTTCTTTTTACGTTTACTCTCGTGTTAAAAATCTGAATTCTTCTAGAGTTCCTGATCTTCTGGTGTCGTCTATCATGTACTACCATCGAATCCTCTTAGTCT
+
BBBE?BBB@CBABBBCDCCCCCFCCBCCCCAA?ACED>CC@B@BCBBDCC?CCBBA?A?CDDD?B?BBBBBBCCC?BBBBC3BB>BBBC>CCCC?BAB@BB>==>BBB?BBBBBBBB>@@A;A:?ACA888=:>@<=7;<>=>>>>@@AA?@?@A=>==<AA<A<?A?AAAABA<@>>>>5><A<>>>>=/>=<<=3;;;;==??@@;?FFD/>@@AA<A<AB=A@@@???<@<@>>;;;:>=A=?>>AAA<<<???AAAA?>?@=@@@??<?@<AAA<@@@<<
@ATNG8:00186:04667
GATGGTAGTGTGTCTCTGAGAGTAGTACTCATTCGTTTCGGAAGAGACAGGTACGTTAATAGTTAATAGCGTACTTCTTTTTCTTGCTTTCGTGGTATTCTTGCTAGTTACACTAGCCATCCTTACTGCGCTTCGATTGTGTGCGTACTGCTGCAATATTGTTAACGTGAGTCTTGTAAAACCTTCTTTTTACGTTTACTCTCGTGTTAAAAATCTGAATTCTTCTAGAGTTCCTGATCTTCTGGTCTACTACACTGTACTCTACCATCGAATCCTCTTAGTCT
+
<>>>@BA<BBBCBBBBCDCCCCCCCCCCFEDC>A?BD=BB@B@CCCBCBCACDABBACACCCC@D@FEECCCCFFAECEDC5;96;ACB>BCCF?BBC?CE?ABBDEDACCCDDCBB@DBB>A=AACCC@@A@BCDD@CBABCCCBBCCCCBCBB?BCC@DD?C>BCCCCBBBC@BCCCC<C?B=;;;;;*;@ACC=;;BCCFDCBA5;;;;*;;;;C?C?BB@@@@DBBB@C@CCCBBB:;;B?B;;;BBBBBA;;;CC@@ACB>ABB@@=@C@;;;@BAAAB
@ATNG8:00198:04667
GATGGTAGTGTGTCTCTGAGAGTAGTACTCATTCGTTTCGGAAGAGACAGGTACGTTAATAGTTAATAGCGTACTTCTTTTTCTTGCTTTCGTGGTATTCTTGCTAGTTACACTAGCCATCCTTACTGCGCTTCGATTGTGTGCGTACTGCTGCAATATTGTTAACGTGAGCTTGTAAAACCTTCTTTTTACGTTTACTCTCGTGTTAAAAATCTGAATTCTTCTAGAGTTCCTGATCTTCTGGATAGCGACGCGATATACTACCATCGAATCCTCTTAGTCT
+
ACB>@CCCCB@A@HCCCCEDFCCCCC@AADDF@BABC>CC@C@BBBBBCC@CCCCC?C?DCCC?C@CDCCEDFDGABBBB@1AB@CCDD>CCCC@BCI@CD;;;BBCC@CDDDCCCC@DCC@C?BBDCCCDD?BBBE?BBBBCCBBCCCCBBBBC@CCC?CB?B@BBBBCCCF@BBCFF<B@C@FCFGF3;;;A@;CBBCBCGAA@@BCDD5CDEBB>B@BB@BEECBAB@D@AAACDD@??A@CCCCDDDCCCBBACCBBBCC@CCBBC?CC?@@?>BCC??
@ATNG8:00151:04712
GATGGTAGGACGAGCGTCTGAGAGGTACTCATTCGTTTCGGAAGAGACAGGTACGTTAATAGTTAATAGCGTACTTCTTTTTCTTTGCTTTCGTGGTATTCTTGCTAGTTACACTAGCCATCCTTACTGCGCTTCGATTGTGTGCGTACTGCTGCAATATTGTTAACGTGAGTCTTGTAAAACCTTCTTTTTACGTTTACTCTCGTGTTAAAAATCTGAATTCTTCTAGAGTTCCTGATCTTCTGGGTCTACGCTCGTCGCGCTACCATCGAATCCTCTTAGTCT
+
8:<=?CDD@CBABBAAABBCCBBB?CBBBBBB@BCCF>AA?B@BBBBCCB?@@@00,0;=@@C>B@BAA>D000@:00///$///)49990;=99:@:959@69;@BBF@CCCCCCBC@BCC?C?CCBBBBA@<ABBB=CCB@@@CBCBBACCDDC@@@@@CE@C?AABBBBCDF@CCJJF;H@F><<;;;*;CCCC>BAACABBAAA5;;;;*;?@AC@D@CCA@AABAAA=@=@CCBBB@DBCC>BAAABBBBCBAABA@@BCE@CBBAA>AC?AAA=ACC@@
@ATNG8:00152:04720
GATGGTAGTATATCGCGTCGCTATCCAGAAGATCAGGAACTCTAGAAGAATTCAGATTTTTAACACGAGAGTAAACGTAAAAAGAAGGTTTTACAAGACTCACGTTAACAATATTGCAGCAGTACGCACACAATCGAAGCGCAGTAAGGATGGCTAGTGTAACTAGCAAGAATACCACGAAAGCAAGAAAAAAGAAGTACGCTATTAACTATTAACGTACCTGTCTCTTCCGAAACGAATGAGTACTGTATCTATGTGTGCGCTACCATCGAATCCTCTTAGTCT
+
::;<@AA?CCCCCBBBCBBBCCBBC?B@D=@@BCBB?B@CCCBCBB@BB@CAEBA@@???0@?@BBAAABA@@@9?@AACCC+BB?@?BBB<BFFACC<;;CC;;8;?AA>BBB?BBA@ACGCCDBBBBBBB@BCCC;;:CCCCBD@C?C;;:;CDAABBB>CAAAAA@BE@BBC<??A@@:?A@=>?????&=A?997AB>??><><>=>B;@=@DCBB?BAAABAB?C=@@D>C?@>?CCBABBDDBBBBBABBBBAAAC?>>><ABBBD<>>:>><:>A:::
@ATNG8:00152:04728
GATGGTAGATATATGCACGCTCTACCAGAAGATCAGGAACTCTAGAAGAATTCAGATTTTTAACACGAGAGTAAACGTAAAAAGAAGGTTTTACAAGACTCACGTTAACAATATTGCAGCAGTACGCACACAATCGAAGCGCAGTAAGGATGGCTAGTGTAACTAGCAAGAATACCACGAAAGCAAGAAAAAGAAGTACGCTATTAACTATTAACGTACCTGTCTCTTCCGAAACGAATGAGTACGTGTGACGTACGTGAGCTACCATCGAATCCTCTTAGTCT
+
:5=><BBBCCECCCBCCCCC@CCCD?BBB@CCCCDD?B?CDCBBCB?AC?C@B@?88889.9?CABABBCCBBB<BBBBBBB5BB@C?CCC9BBB?BCCDECCCC>@=@A?ABB@CECCBBBCDCCCCCCBB?CCCC?BABBBBBC?C@B?@?@CFDBABC@CBBBBB=???CCC>??CCE>BCB=@@@@?.??<>>?>BBBCD:>:>???;><>?BBB?@@@@@CB=A<??A9AAA?BABABBFAAABBBBBBBAAAB???BCB?BBBBB>AA=???<@???A
@ATNG8:00155:04685
GATGGTAGCGCGACGAGCGTAGACCCAGAAGATCAGGAACTCTAGAAGAATTCAGATTTTTAACACGAGAGTAAACGTAAAAAGAAGGTTTTACAAGACTCACGTTAACAATATTGCAGCAGTACGCACACAATCGAAGCGCAGTAAGGATGGCTAGTGTAACTAGCAAGAATACCACGAAAGCAAGAAAAAGAAGTACGCTATTAACTATTAACGTACCTGTCTCTTCCGAAACGAATGAGTACTATGTAGAGCTCTATACTACCATCGAATCCTCTTAGTCT
+
CCCC?CCBBBBBBBBBBABCCCCCC>CCD@CCBBBB@C@BBBBCCB?BC?D?BAA99999)9?BBBABBAA988*7<9;;;;':;;<.55909CE>ACBBCBC@@?A@CCABBB?BDDCCCCCCCCCCBBBC?CDDD<@?BBCCBB?B@BBC@BBCCCBBA?CCBCBB?BB??>??BBBBB<AAA>BCDCC3CC?C?>>B>AA?:>;@AAA:=7<AC@@=?BBABBB@B@BBB=BBB?BCCBABCBBBCCCBB?@@@?@@@;;;A<AA???=@@<9::<AB>>?
@ATNG8:00156:04702
GATGGTAGTGTGTCTCTGAGAGTAGTACTCATTCGTTTCGGAAGAGACAGGTACGTTAATAGTTAATAGCGTACTTCTTTTTCTTGCTTTCGTGGTATTCTTGCTAGTTACACTAGCCATCCTTACTGCGCTTCGATTGTGTGCGTACTGCTGCAATATTGTTAACGTGAGTCTTGTAAAACCTTCTTTTTACGTTTACTCTCGTGTTAAAAATCTGAATTCTTCTAGAGTTCCTGATCTTCTGGGTGTATCAGCGAGTATCTACCATCGAATCCTCTTATTCT
+
@>@939:>ABABBBBBBBBBC@A?@<B==>BB?BCCB:@@?B@CCBBBBCAHDCCC@CACCCCAD@CCCCBBEGC@CBBBB0@B>AACD=BBBC@CCCBCC:;;ABBC@BABDCCBB8;;@<@=CDGEBBBE@CCCEFF;=;CB@@@BBBDCCCF?BBA>AB7;9;@@CBBB@B==9999&9.9295999(9@:99,0000;<<0/6=<<;<+;956<8@=B@=@@@@@AB?B@CCCCBC?BBDD>CDCBBBCBCCBBCCCCCCB@CBBCB@AA=AAA?CDADD
@ATNG8:00161:04687
GATGGTAGAGAGACTGTAGCGCACCCAGAAGATCAGGAACTCTAGAAGAATTCAGATTTTTAACACGAGAGTAAACTTAAAAAGAAGGTTTTACAAGACTCACGTTAACAATATTGCAGCAGTACGCACACAATCGAAGCGCAGTAAGGATGGCTAGTGTAACTAGCAAGTATACCACGAAAGCAAGAAAAGAAGTACGCTATTAACTATTAACGTACCTGTCTCTTCCGAAACGATGAGTACCTCTCAGACGCTCGTCCTACCATCGAATCCTCTTAGTCT
+
CDFE?CCCCBBBBCCCCDDDEABAC=CDC@DDBBBB?C@CDDCCCB@BC?B@BCD?>?>>.??BBBCBBAB99848?<AABB3@A<@8???5?AA?BBBBBBBBB?><@@8?;@=F@?<;<AA@@=?>>?AA<A?>>:>@>>>F=;7==A@B?BBBBCCAA;;?>A@@<??A>>>=ABBBC8>BA=?>?>5;=8?>?@?877B;?;?CCC<?>=BA>?:<<<=<<=<@=AAA:A??;A>>=@@<>>>A@@@AA>>>>AC:??A;@99;@;>>:8::<AA==>
@ATNG8:00162:04689
GATGGTAGATACTCGCTGATACACCCAGAAGATCAGGAACTCTAGAAGAATTCAGATTTTTAACACGAGAGTAAACGTAAAAGAAGGTTTTACAAGACTCACGTTAACAATATTGCAGCAGTACGCACACAATCGAAGCGCAGTAAGGATGGCTAGTGTAACTAGCAAGAATACCACGAAAGCAAGAAAAAGAAGTACGCTATTAACTATTAACGTACCTGTCTCTTCCGAAACGAATGAGTACACATCGTCGTGTCGTGCTACCATCGAATCCTCTTAGTCT
+
:;<=@A@@BBBBBCCCDBDCCCBBB=BCC@BCBBAB?B?BAAECBB???>@?B?>99999$76?<=BBBCCBBB8==;;;;.4?<C.:::&9@@=B?CCCCDCD@D@CB?BBC?BBBBBCCCCCBBBDCCC?CBCC@CBDBBBBB@D@DBB@BBAAACCA>AAAA@@>@?:>@?<ABBBD:998;99::9(9B?BCBBAB@AA7;5;@==8<;9:@AB?AB@@?AA?B@CCF=BBB?BBBBBBBBBBBACBBBCCBBBBBDCBC@@??BB?AB=AAB=@@AA@
@ATNG8:00164:04681
GATGGTAGGACGAGCGTCTGAGAGGTACTCATTCGTTTCGGAAGAGACAGGTACGTTAATAGTTAATAGCGTACTTCTTTTTCTTGCTTTCGTGGTATTCTTGCTAGTTACACTAGCCATCCTTACTGCGCTTCGATTGTGTGCGTACTGCTGCAATATTGTTAACGTGAGTCTTGTAAAACCTTCTTTTACGTTTACTCTCGTGTTAAAAATCTGAATTCTTCTAGAGTTCCTGATCTTCTGGTGTCGTCTATCATGTACTACCTTCGAATCCTCTTAGTCT
+
<<@=@BBB@AB;::;:ABCCCBCC@BBBBCCC@CAAA=BB@E@CBBABCC@DBBBC@C@CDDD@E@CCCCECCCD=99999*9B<A@@@:@AA@?BGE@DC?;;;CCCACCCDCCCC?CBD@D?CBCBCBBB@CBCC@CDDCCBBBCDDCCBBBB@BBB@BB>A?ABCCCDCCC>C;;;;.;>B=;<<<.:CCCD>BBCCCEHBBB<@@@@,@?@AB@BADD?BCBBBBD@C@BBBBCC@BBC@CBBBBBBBBCBBBBBBCCCD@B@CCC@BB@BBA?BC@??
@ATNG8:00164:04714
GATGGTTGAGTATCATGTGTATCTCCAGAAGATCAGGAACTCTAGAAGAATTCAGATTTTTAACACGAGAGTAAACGTAAAAAGAAGGTTTTACAAGACTCACGTTAACAATATTGCAGCAGTACGCACACAATCGAAGCGCAGTAAGGATGGCTAGTGTAACTAGCAAGAATACCACGAAAGCAAGAAAAAGAAGTACGCTATTAACTATTAACGTACCTGTCTCTTCCGAAACGAATGAGTACTATAGACTATCTGAGACTACCATCGAATCCTCTTAGTCT
+
ACDD@C@CABBCBBCCCCCCBBBBB?BCC?CBAABB@B@CBBBCCC@DD?C@BBB@@@@@0@@ECCCBBBBBB@8@B;;;;;(;B=B?AAA2ABB@BECCCCCCC?C@BC?BBB@BAABCCCDBBBBBBB@C@CCBD?BBBBBBBB?C@CCB@BCCDCCBB?ABCBA@?BB>AAA987BBA;@8818<<<>.>A?C???BBCDC?B?BCBA7;7;ACDL@DDCCBCB?B?CBD>DCC?BABACCBAACCCC@@@ACDDBCCCCAA>?BBBB>BB>@A@>BC@??
@ATNG8:00166:04703
GATGGTAGCTATACGTATATCTATGTACTCATTCGTTTCGGAAGAGACAGGTACGTTAATAGTTAATAGCGTACTTCTTTTTCTTGCTTTCGTGGTATTCTTGCTAGTTACACTAGCCATCCTTACTGCGCTTCGATTGTGTGCGTACTGCTGCAATATTGTTAACGTGAGTCTTGTAAAACCTTCTTTTTACGTTTACTCTCGTGTTAAAAATCTGAATTCTTCTAGAGTTCCTGATCTTCTGGCTCTCGTAGACAGATATACCATCGAATCCTCTTAGTCT
+
AABB?BBBBCC<B@CDCBCDCCBBBBBBBB:97;AAB<BC@C@FDDCDCB?BCDCB@B@CCBB?B@BBBBBBBBC?BBCCC3BB?BBBB=BCBB>BA?;?B<<<>CAB?BBBBBBBB?BBA<A<@?:::A??<>>@A:>=@@AB??@??@@?>>><>>@<@@=@;>>>>>>B@@<?>>?>5>=A=AAAAA/AB@@@:@=<<>@>=>@;????/>=>>B=B<>>;?>===@@=A=@@@BAA:>=?;?;;;>@@@BA@@@=<<:;;5;;;AB<>><>:<5::/--
@ATNG8:00167:04689
GATGGTAGACACGTGTGCTCTCTCGTACTCATTCGTTTCGGAAGAGCCAGGTACGTTAATAGTTAATAGCGTACTTCTTTTTCTTGCTTTCGTGGTATTCTTGCTAGTTACACTAGCCATCCTTACTGCGCTTCGATTGTGTGCGTACTGCTGCAATATTGTTAACGTGAGTCTTGTAAAACCTTCTTTTTACGTTTACTCTCGTGTTAAAAATCTGAATTCTTCTAGAGTTCCTGATCTTCTGGTAGAGCGTGCATATATCTACCATCGAATCCTCTTAGTCT
+
CCCC@CCCCBBCBCCBBCBCCCCCCCBBCCCC?CAAB=BC@C@BBBB@DC=AACCD@D@BA??=?@CBBBBBBBB@BBBBB3BA<?87729AAA?BAA;@A7889B??;?ABECB@D=AAA:=9>>A@<88:<@@BA;??ADA>>>>>A?AA;==<@?@<?C<@<?@@@@@AAA9==ABB5A<A<AACCC/A<<>C7=:::::<<=><;===,=///@9=9@@=@BAA@??=D=?>>:<<///<7=;@@@A>>>??@@;;;@@@A=A@@==:>C<@@@=>>=>>
@ATNG8:00167:04690
GATGGTAGCGCACACATAGATACAGTACTCATTCGTTTCGGAAGAGACAGGTACGTTAATAGTTAATAGCGTACTTCTTTTTCTTGCTTTCGTGGTATTCTTGCTAGTTACACTAGCCATCCTTACTGCGCTTCGATTGTGTGCGTACTGCTGCAATATTGTTAACGTGAGTCTTGTAAAACCTTCTTTTTACGTTTACTCTCGTGTTAAAAATCTGAATTCTTCTAGAGTTCCTGATCTTCTGGACGACGCGCACTGACATTACCATCGAATCCTCTTAGTCT
+
::99>@?CDCCCCDBBCCCCCBBBBCBBBB;:4;::9)9@=B@BBBA;;>8=BA=>;>;BB=B9B?AAAA5545<8==?>>+6505::;2:455.55/)/7)//9:;A:>=<<;;=>9==A?C?BBBBBAADBDCCD?BCGCCCCBBBBBAAA@@7;;B<@@?B?BB;;;B;::656=CC7C@C@BBCCC2CC;;;0;9:9@@996>7@=@@0@>?9999@CC?@AABCBB@B>@@BBBCABAB@CB;;;;;BCB@@CCCBB@BC?BBB@@=@A>ABB@BCCDD
@ATNG8:00168:04686
GATGGTAGCGCGACGAGCGTAGACCCAGAATATCAGGAACTCTAGAAGAATTCAGATTTTTAACACGAGAGTAAACGTAAAAAGAAGGTTTTACAAGACTCACGTTTAACAATATTGCAGCAGTACGCACACAATCGAAGCGCAGTAAGGATGGCTAGTGTAACTAGCAAGAATACCACGAAAGCAAGAAAAAGAAGTACGCTATTAACTATTAACGTACCTGTCTCTTCCGAAACGAATGAGTACGATGAGATCTCGTGTGCTACCATCGAATCCTCTTAGTCT
+
4556;>>CE6666:;;<;AAAA@@B<BBB@D;;:BB=A<A;99>>@988-3-3:::;;;;):488:::8:///93///////$/729:@@@2@@@9<<=<:;;9::,:9?@=ACC@BBBBBBCAA@BA@ABBB>@@@C799B?@=??;?;>>?055<584;;8<<<<:@>@?<?@;7444;=5<8858=BBC2@=;655;AAA?A<@<@:::5:5;=@??>AAB??>@<@<@AB;ABB9:9BBBBBCCBB>==;;;?@B@??@@??<?@===;?>6;;A:8:99:
@ATNG8:00170:04694
GATGTAGTGTCAGTGCGCGTCGTCCAGAAGATCAGAACTCTAGAAGAATTCAGATTTTTAACACGAGAGTAAACGTAAAAAGAAGGTTTTACAAGACTCACGTTAACAATATTGCAGCAGTACGCACACAATCGAAGCGCAGTAAGGATGGCTAGTGTAACTAGCAAGAATACCACGAAAGCAAGAAAAAAGAAGTACGCTATTAACTATTAACGTACCTGTCTCTTCCGAAACGAATGAGTACTATAGACTATCTGAGACTACCATCGAATCCTCTTAGTCT
+
?A@?ACBBBCCC@AADCCCBBACCAC@A?ACCCCCD?@@@@@AB@DF?A?BEDBAAAA2@=@BBBBACC99828>@ABCC5BKAD@CCC<CCGACBBBBBC;;79;?@=BAA>ACBACCCBCCA@ABBBB@BBCD?BBBBBCCC@C@B@@>@BBBCBBB@???BBA?DD??>?>???BA;@::3000000%0>://./76<??=@=>>??7=9=>==B?BAA???B?B?BCB>BBB<@?BAAACCBB?AABC>?BCCBBBDCCC>AABBD@DC?@::5:BCBB
@ATNG8:00173:04691
GATGGTAGTACATGATAGACGACACCAGAAGATCAGGAACTCTAGAAGAATTCATAGATTTTTTAACACGAGAGTAAACGTAAAAAAGAAGGTTTTACAAGACTCACGTTAACAATATTGCAGCAGTACGCACACAATCGAAGCGCAGTAAGGATGGCTAGTGTAACTAGCAAGAATACCACGAAAGCAAGAAAAAGAAGTACGCTATTAACTATTAACGTACCTGTCTCTTCCGAAACGAATGAGTACGTGTGCGACGTGTCTCCTACCATCGAATCCTCTTAGTCT
+
<556:==BB?AAFCBBCDCBAA@BB?BBC<AABBBB?C@CBA:;9:44<20*00/////////#/59;455555;;;2///66666$//)/)///&/994::333?<<<5;877.3>>68=?AABBCCBBBCCBBDACBBB@CBCCCCBB?CBEBB?BBBCCCCC?CCCBBB?BB?CCC9::BCC;A??<>BDCC3CD=@@BBCDAAA>A?BBCF7868ABBB@BBBBBBC@C?BBB=AAB?AAABDCB999:998AA?BBBBBB??@>?BCC?B??>:===9>?>88
@ATNG8:00173:04712
GATGGTAGCGCGACGAGCGTAGACCCAGAAGATCAGGAACTCTAGAAGAATTCAGATTTTTAACACGAGAGTAAACGTAAAAAGAAGGTTTTACAAGACTCACGTTAACAATATTGCAGCAGTACGCACACAATCGAAGCGCAGTAAGGATGGCTAGTGTAACTAGCAAGAATACCACGAAAGCAAGAAAAAGAAGTACGCTATTAACTATTAACGTACCTGTCTCTTCCGAAACGAATGAGTACTGCGTCTCACTCTCGCCTACCATCGAATCCTCTTAGTCT
+
@CAA=?<B?9;55;;;;DBCCCCBB>BHGACCCBBB?C@DDD@@@B@AA>A?CB??>DDD3D?BAABBBBBCBC=@@A@@@@+A@;:.555&5@A?CAAACDCBB>A?@@<@BC?BBBGBCCCCB;;;BBBA?BA@@<@?>?DB??=@@AA@?BBA@ADCD@CCCBBB?BB?9:9<??ABD>A@A<@@??@,>@:766=@?BBC7;5;;;;5;===;<:@AA>885B@?7<==9;37/7>>CCBBBBBBA@A??>ABBBBB>BBB>BBBBC@@A>AAA>BBAA@
@ATNG8:00179:04690
GATGGTAGCACGACACGACGATGTGTACTCATTCGTTTCGGAAGAGACAGGTACGTTAATAGTTAATAGCGTACTTCTTTTTCTTGCTTTCGTGGTATTCTTGCTAGTTACACTAGCCATCCTTACTGCGCTTCGATTGTGTGCGTACTGCTGCAATATTGTTAACGTGAGTCTTGTAAAACCTTCTTTTTACGTTTACTCTCGTGTTAAAAATCTGAATTCTTCTAGAGTTCCTGATCTTCTGGATAGCGACGCGATATACTACCATCGAATCCTCTTAGTCT
+
ADC?@BABBCBA;@CCCDCCCCCBBBBAAB;;7;AAA<AC?D@BBBCJCC?@@GCC@C?BABB@C>@ABBBBCCD>AACCC3BA>A9892:????BBA>AA8:9:B??<@BBBBACC?BAA9=9=>>>>>>>9>@AD==;<==???AAAAAA=>=<===<>D<A;?AAA@@@?@<?>>>>2=8<788888(8<==>4>888::>?@@:>>==.<;;:B<?<>>>CAAA???:=:=@??BB:>>><>@@@@?@@AA?;::@@??>>:>>@@A=@A<==>=A?:::
@ATNG8:00179:04701
GATGGTAGCGAGCGAGTGTGTATACCAGAAGATCAGGAACTCTAGAAGAATTCAGATTTTTAACACGAGAGTAAACGTAAAAAGAAGGTTTTACAAGACTCACGTTAACAATATTGCAGCAGTACGCACACAATCGAAGCGCAGTAAGGATGGCTAGTGTAACTAGCAAGAATACCACGAAAGCAAGAAAAAGAAGTACGCTATTAACTATTAACGTACCTGTCTCTTCCGAAACGAATGAGTACGAGAGTCAGAGCAGAGCTACCATCGAATCCTCTTAGTCT
+
55;<8<CDBCBA@@BBBBCCCCCCC@CCB@BBBBBB@B@CBCBCBB?AA?B?BABBBBBB2C?CCCCCBBBBCC>CD;;;;;*;?>?5;;;4;DD@CCCGGCCBA=A>AB?BCC@CCCCCBBDCCBBBCCCCBICBB?BCBBBCBA?BADDC@CCCCCCCC?CCCBBB@BB?AAA?AA@?=6@@@<@BDCC2CC?C@@ACCB@@5949>BA4838?CCBABDBBBCDAC@CCC>CCC?BBABCCCBBBDABBBCAAABBABACCC?AAABD@::7::8:@CCBA
@ATNG8:00179:04725
GATGGTAGAGTACAGTGTAGTAGACCAGAAGATCAGGAACTCTAGAAGAATTCAGATTTTTAACACGAGAGTAAACGTAAAAAGAAGGTTTTACAAGACTCACGTTAACAATATTGCAGCAGTACGCACACAATCGAAGCGCAGTAAGGATGGCTAGTGTAACTAGCAAGAATACCACGAAAGCTAGAAAAAGAAGTACGCTATTAACTATTAACGTACCTGTCTCTTCCGAAACGAATGAGTACGAGATAGCACACGTGTCTACCATCGAATCCTCTTAGTCT
+
@CDC@CCCB;;:CB@@ACCCDCCCC@BCC@CBBBBB@C@BBBAA;:6:@<@=ABCCBBBB1B?BB???BBBAA@8>@;;;;;';@>@=AAA9ACD?CCBA@@BAA<@=@A>ACC?CBB?BBGGCCCCBBBBC@AAAC@CBC@??A@<A?A@@=@AABBA::59??>?A>BB?>?><?<877.8@AC@B@@@,00,/;<;=ABBD@D@CBBD?C@BCDBB?AB:::??=@?BCC=A994:9>::9BCAAADBCBBBBBBBA;:;AA:>888>9==:::::=====
@ATNG8:00182:04729
GATGGTAGACACGTGTGCTCTCTCGTACTCATTCGTTTCGGAAGAGACAGGTACGTTAATAGTTAATAGCGTACTTCTTTTTCTTGCTTTCGTGGTATTCTTGCTAGTTACACTAGCCATCCTTACTGCGCTTCGATTGTGTGCGTACTGCTGCAATATTGTTAACGTGAGTCTTGTAAAACCTTCTTTTTACGTTTACTCTCGTGTTAAAAATCTGAATTCTTCTAGAGTTCCTGATCTTCTGGACGACGCGCACTGACACTACATCGAATCCTCTTAGTCT
+
?;C?@CBBCDBBBAC;9:>>A<AFFGGCBABCABCCC=CD@D?BCBBBCC@CCBCC>@=@@@A>A?BBBBBCCCC?99999(7A8@???7>CCB@BB@<@@,00/8995=BA@ABB>=B=>:>:==A???::7:???8;;AC>>>?AAAAC>>>A;>>><>@;?<?@@@BBAAA:===EE6B=A<>>>>>/?>:9=6<77///9:8=;@@@@/>===@<@;>><A??>>>>;?=C?:://+/:<5::@@@;:;?===@A???@@@>>>AA>>><;;;=AB>>>
@ATNG8:00187:04694
GATGGTAGAGTATATGTGTATCTCCAGAAGATCAGGAACTCTAGAAGAATTCAGATTTTTAACACGAGAGTAAACGTAAAAGAAGGTTTTACAAGACTCACGTTAACAATATTGCAGCAGTACGCACACAATCGAAGCGCAGTAAGGATGGCTAGTGTAACTAGCAAGAATACCACGAAAGCAAGAAAAAGAAGTACGCTATTAACTATTAACGTACCTGTCTCTTCCGAAACGAATGAGTACGAGAGAGCACACGTGTCTACCATCGAATCCTCTTAGTCT
+
8:<>?CBCCABCCCCCCCCFBBBD@BBC?AABB;;7;?BBBCBBD@BG@D?AAABBGEK2B9::BA@AA>99:,:@;;;;*5@6@.999&99;5:DCCDDCBC?B?BB>@AA>@@@BCCDCCC;;;;;;@<@@@C=@@CBBABB?B@B@@?AEBBBBAA?ACC@??@CF@BBB?BAAAA;@9959BABB3BC>>>??@@??@=C=BB87174:;@A@=AA@?@@C@B@DCD>A9949AAAACBBAAAA889ABBCBDA@@@8835>@>A<@@:==>;>@@??
@ATNG8:00195:04680
GATGGTAGTATAGAGCTCTACATAGTACTCATTCGTTTCGGAAGAGACAGGTACGTTAATAGTTAATAGCGTACTTCTTTTTCTTGCTTCGTGGTATTCTTGCTAGTTACACTAGCCATCCTTACTGCGCTTCGATTGTGTGCGTACTGCTGCAATATTGTTAACGTGAGTCTTGTAAAACCTTCTTTTTACGTTTACTCTCGTGTTAAAAATCTGAATTCTTCTAGAGTTCCTGATCTTCTGGCGCGTATGTATGTCGCCTACCATCGAATCCTCTTAGTCT
+
AACB?BCDDCBBBBBCCCCCDEFCCCCBCC99::CCC>CC?C?CAAAAAA?ACCAA?A?AAAA?A?CCCCCABBD?BBBBB3=@;?0/0/==C?CCC@B@:>>>CCC?BBBC???A:>>?7;7;AAA?===;AB@>9>===>>>AAA?>=?>>?;>>>;>>:>;A??>>?>>><AAACC5A:>9=>>>>+;;666(--3---=<;?;>A@A/@>>>@<@9==<???A>>><>;>A?;;;:>=B=>>>A@?;;;@ECBA<<9=BD=>>>@@<==8>9949;666
@ATNG8:00150:04760
GATGGTAGAGAGACTGTAGCGCACCCAGAAGATCAGGAACTCTAGAAGAATTCAGATTTTTAGCACGAGAGTAAACGTAAAAGAAGGTTTTACAAGACTCACGTTAACAATATTGCAGCAGTACGCACACAATCGAAGCGCAGTAAGGATGGCTAGTGTAACTAGCAAGAATACCACGAAAGCAAGAAAAAGAAGTACGCTATTAACTATTAACGTACCTGTCTCTTCCGAAACGAATGAGTACGATGAGAGAGCTCTCTCTACCATCGAATCCTCTTAGTCT
+
:9776;8/455<<<>@@@==CCCCD>CCCAA@AC;;8;?BBBAC@@=@B>A=@@======,?@@ACCBBCCBA@9==;;;;.9A;>1999-9?A=AACDAAA99489??8>>C<@@BBCAABBB;;;CABA?ABFD?A@EFCBCC@CAD;;:;CABAA;<7<BBCBB=?@>?AB?BBCDA7<9939@AAA3AB=?>??@?=>A;?;>CA=8=9==BBB?BB@AABA?B=;;;0:??=@:::@?==99998>><@A>?>>999??:?C656:6605==/6/.//
@ATNG8:00152:04767
GATGGTAGCATCATGCATATCTCACCAGAGATCAGGAACTCTAGAAGAATTCAGATTTTTAACACGAGAGTAAACGTAAAAAGAAGGTTTTACAAGACTCACGTTAACAATATTGCAGCAGTACGCACACAATCGAAGCGCAGTAAGGATTGCTAGTGTAACTAGCAAGAATACCACGGCAAGAAAAAGAAGTACGCTATTAACTATTAACGTACCTGTCTCTTCCGAAACGAATGAGTACAGAGAGTACGATATGTCTACCATCGAATCCTCTTAGTCT
+
<=:4.48:9?566B@BBCFDA@A@@=>?;;=<==C;?:>;;;<<>;>=8=7;;==<<<<+81793333:::;=6449BCCC1BC@B?BBB;BGC@DD;=:@@@@=@7;97?9:49>>>=A@A@@996@9;09<<00+/;777>00*/)0/3::/0/=00/6:55700)/6166718==7<<>====B1<=6;;<;<888=6A=B@>>9?277;;?;>>556>>9>:>>>.57<7;?=97777<656?===AA=====<<@@4:69997//*/;;6;9;>>
@ATNG8:00167:04776
GATGGTAGTATATCGCGTCGCTATCCAGAAGATCAGGAACTCTAGAAGAATTCAGATTTTTAACACGAGAGTAAACGTAAAAAGAAGGTTTTACAAGACTCACGTTAACAATATTGCAGCAGTACGCACACAATCGAAGCGCAGTAAGGATGGCTAGTGTAACTAGCAAGAATACCACGAAAGCAAGAAAAAGAAGTACGCTATTAACTATTAACGTACCTGTCTCTTCCGAAACGAATGAGTACACACTCTCATATGACACTACATCGAATCCTCTTAGTCT
+
ABAB@BCCCCCCBBBCCDCCCAAAD@CBB?CFBCBB@B@CCDDD@@=?@=@?BCC@@@@@1@@DCCCFA@A??;6<?:;;;;*;C>B<@@@3@AB=ACCBFDDCB?C?CC@CCB@AABABBCCCCBBBCCCC@BAA?<A@@AAAAA>BAC@@>@EDDAAAA?CCDABB?BB????=@@CDD=???=@AAAA3BC@B>>>BBBAA<@<????<A<A@ACC@CCABBEB=?=@BC>CCC>ABCCC@A@CBBBBCAABAACBBBBBBCCCCCC@BB?BBB@>BBBB
@ATNG8:00170:04739
GATGGTAGGACGAGCGTCTGAGAGGTACTCATTCGTTTCGGAAGAGACAGGTACGTTAATAGTTAATAGCGTACTTCTTTTTCTTGCTTTCGTGGTATTCTTGCTAGTTACACTAGCCATCCTTACTGCGCTTCGATTGTGTGCGTACTGCTGCAATATTGTTAACGTGAGTCTTGTAAAACCTTCTTTTTACGTTTACTCTCGTGTTAAAAATCTGAATTCTTCTAGAGTTCCTGATCTTCTGGGCAGACTCTCACACGCCTACCATCGAATCCTCTTAGTCT
+
;5=>;BBBACC;:;@ACCDCCBBB@BCBBB@A?ABEE>BB?C?BBCCBBB@DCCBC@C@BBBC@D@BBCECCCA@<99999*9A;A;;;8;CGG@CCEBCD?AA@CCF@BBDCCBBE@BBB@B@CBBBCCBB?BBDD@DBBBCCBDBCBCCAABB@CBB?AA?C<AACCCCDCC@BCDDC<C>B>;;:::*:CBBB>AACBBBCCAC4;;;;*;;;;DADFCD@BBBCBBB@C@BABCCC@CBCC?HCCCDCCCBBBCBCC@BCB?BBBBC?AA>ABB>BBBAB
@ATNG8:00171:04733
GATGGTAGGCGACATACATACGCGCCAGAAGATCAGGAACTCTAGAAGAATTCAGATTTTTAACACGAGAGTAAACGTAAAAAGAAGGTTTTACAAGACTCACGTTAACAATATTGCAGCAGTACGCACACAATCGAAGCGCAGTAAGGATGGCTAGTGTAACTAGCAACGAATACCACGAAAGCAAGAAAAAGAAGTACGCTATTAACTATTAACGTACCTGTCTCTTCCGAAACGAATGAGTACGAGAGTCAGAGCAGAGCTACCATCGAATCCTCTTAGTCT
+
<:4405885;?;@CDBBBBCCBBCB?BCC@D;<;;;6;?BCECBBB@;;6;6:@BBCCBB1@69:9996C>>@D=B@@?@@@1BFAD@GGG<GBC@B;;;BCDBC@B@BCACCC?CCABA;;;DBBBBCIIC@DCCC@BBAAA;;;<@>B;;89AACBB=B<A:00==+000+0>?:>=BCB;=7717???A1>>=@AABBAA>>9>900/;5;7=6@@A=@A?;@@@<@>@CC=A884:==?999>;A?789@AA?>>@@<>>BB?BB=<<6//+/995:BC:9
@ATNG8:00172:04768
GATGGTAGTATAGAGCTCTACATAGTACTCATTCGTTTCGGAAGAGACAGGTACGTTAATAGTTAATAGCGTACTTCTTTTTCTTGCTTTCGTGGTATTCTTGCTAGTTACACTAGCCATCCTTACTGCGCTTCGATTGTGTGCGTACTGCTGCAATATTGTTAACGTGAGTCTTGTAAAACCTTCTTTTTACGTTTACTCTCGTGTTAAAAATCTGAATTCTTCTAGAGTTCCTGATCTTCTGGTGTCTGATCTGTATCACTACCATCGAATCCTCTTAGTCT
+
>@C>?CABCCCAABBCBBBDCCCDDCCCCCCC?BCCC<B@@C@DAAABAA?AAABB>B>BBBB>B>BBBBBBCCC?CCCCC3CC?BBBB=AAFD?BAB?BC;>>?BBB?BBCA>>AC;A<<8<:>AA??>=>:>A>>:==>=>>>>??AAA????<@AA;AA<@<>=>=B@@@@<???BB;B;?;?ADDD/@???A:?==:;;???A=CCCC/@@@AA<A;??<A>?>AAA;>:>AAAAA8>=A=AA@>>@AA?>??>AAA@>>A=@@@>>:=@=@A@=@?>>>
@ATNG8:00172:04777
GATGTAGCTCACGTACGTCACACGTACTCATTCGTTTCGGAAGAGACAGGTACGTTAATAGTTAATAGCGTACTTCTTTTTCTTGCTTTCGTGGTATTCTTGTTAGTTACACTAGCCATCCTTACTGCGCTTCGATTGTGTGCGTACTGCTGCAATATTGTTAACGTGAGTCTTGTAAAACCTTCTTTTTACGTTTACTCTCGTGTTAAAATCTGAATTCTTCTAGAGTTCCTGATCTTCTGGACGACGCGCACTGACACTACCATCGAATCCTCTTAGTCT
+
@B@;?>?A@BCBBBB<<ACCCCCBBBCBBBC@CCCA<BB=B=BBA@@CBADBCAA<@<@?BB29055:;;A=::6:<<<<+:>8>:<<6<DBB?BAB@CC@@?<>@@=@>=>BBCE>AB@<B<>>=>=AAB=BB@@588;;=<<>;9<9<7777472548<8<4=>A=77;7=98=<==.;4>4><@@@,9:6==+--3---9<<@1988)5;:<?;A9??<AB>>>==<?=B?@?>><>AD7;;;;>AB>77///::=;;//+/6;77069+//:6:::??
@ATNG8:00178:04751
GATGGTAGCTCACGTACGTCACACGTACTCATTCGTTTCGGAAGAGACAGGTACGTTAATAGTTAATAGCGTACTTCTTTTTCTTGCTTTCTGTGGTATTCTTGCTAGTTACACTAGCCATCCTTACTGCGCTTCGATTGTGTTCGTACTGCTGCAATATTGTTAACGTGAGTCTTGTAAAACCTTCTTTTTACGTTTACTCTCGTGTTAAAAATCTGAATTCTTCTAGAGTTCCTGATCTTCTGGACAGAGTGTGCAGATACTACCATCGAATCCTCTTAGTCT
+
:;CC@CAA@@;?<>>;@BBBABBCCC><<A?@:@AB?8AB?B?BA@A@A@;@A===;@,0/;;7;:;;CBBBBBB?ADBBD3AA;9333(333:?=@AA=?>:999?6816779<=AA<@@B9=9788=<=<>:==AA7;<;A<AB888BBBABBB?BBB?AA==6<<=;;:BBB>>>???3>:@488888(87=;=.7299>99;;8+////'////5/5/77:>>>>@>@;@6::><995588;>BB@@:::A>>>@AA>>>>@<@@B>>:>B:==?;>;;;;
@ATNG8:00178:04763
GATGGTAGATATATGCACGCTCTACCAGAAGATCAGGAACTCTAGAAGAATTCAGATTTTTAACACGAGAGTAAGCGTAAAAAGAAGGTTTTACAAGACTCACGTTAACAATATTGCAGCAGTACGCACACAATCGAAGCGCAGTAAGGATGGCTAGTGTAACTAGCAAGAATACCACGAAAGCAAGAAAAAGAAGTACGCTATTAACTATTAACTTACCTGTCTCTTCCGAAACGAATGAGTACACACTCTCATATGACACTACCATCGAATCCTCTTAGTCT
+
@BBC?BCCCCCCCCDC?BBBCDDCC<BBD@CCCCBB@B@BBCCCAA>AB@C@CAA77777(8;ABBAACCCCC?BAA97888.8A=B>BBB9BBB@BBBBBBBBC?C?>><;BF<@?B?BBCCDCCCCCCFD@CCCC@BBACCCBB?B?BCC@CBCCBBBD?BBBBBB>BB@BBB<>>DDC7>>?:?=???2@C>B>?>BBCCC?B?AA>=7;8::3:=8<<>>??A<A:>?D;B@@;@@@A@@@?>>A@A>>>>>;;<@>AAAA=A::=A<AA=:;<=AA==>
@ATNG8:00184:04765
GATGTGAGACACGCGCACACGTACTCATTCGTTTCGGAAGAGACAGGTACGTTAATAGTTAATAGCGTACTTCTTTTTCTTGCTTTCGTGGTATTCTTGCTAGTTACACTAGCCATCCTTACTGCGCTTCGTTTGTGTGCGTACTGCTGCAATATTGTTAACGTGAGTCTTGTAAAACCTTCTTTTTACGTTTACTCTCGTGTTAAAAATCTGAATTCTTCTAGAGTTCCTGATCTTCTGGATATGAGTGACTCGTGCTACCATCGAATCCTCTTAGTCT
+
:>:;@CBBBBB:69>=BCCCCBBCEDCC?CCCC>CC@C@CCBBCCD@DDBCC@B????B@BACCBBABBBDAAAAA@2@<:>9994:BBB?CBB?BA<::9@AC<??BBDCBB>A@C?C?ABA==;;;=A@?@9===?@@=>=@@@A;;;=;?==:=@<@<??AAABA>><;;;AA5@<@<?????/?BAA@9>>>===?<==4:;::+:::;@<A<??=AA@AAAC=C:??B>>>;===;?AA>>>>>???>:;;;;7;=4333==,--0:;:6:>?>:
@ATNG8:00185:04746
GATTAGTATAGAGCTCTACATAGTACTCATTCGTTTCGGAAGAGACAGGTACGTTAATAGTTAATAGCGTACTTCTTTTTCTTGCTTTCGTTGTATTCTTGCTAGTTACACTAGCCATCCTTACTGCGCTTCGATTGTGTGCGTACTGCTGCAATATTGTTAACGTGAGTCTTGTAAAACCTTCTTTTTACGTTTACTCTCGTGTTAAAAATCTGAATTCTTCTAGAGTTCCTGATCTTCTGGATATGAGTGACTCGTGCTACCATCGAATCCTCTTAGTCT
+
CCC@CDCCC@AABBDCCCCGCGCCBBCCBB@BAAA;AA?B@BBBBBBC@BBCBB@C>A@BB?B?BB@AABB=B7BBDDD1C==?>><1<AC?FCCB?BB7::?BBB?BBBBB@AA<AAA;?<?@@AAAAA<A;;;<@@@>>>>=C@@@A@@@?;=<<8==9=:>>A@A<<;B<===>>2=:=9=====+=><<<077:///::9=<ADDD.AA;>;8<:@@9@@=>>>><@<@@@@<;6;////=;;96///<777<???AAA=>?@BB:>==;776:;///
@ATNG8:00187:04753
GATGGTAGTAGTACACTAGTCATACCAGAAGATCAGGAACTCTAGAAGAATTCAGATTTTTAACACGAGAGTAAACGTAAAAAGAAGGTTTTACAAGACTCACGTTAACAATATTGCAGCAGTACGCACACAATCGAAGCGCAGTAAGGATGGCTAGTGTAACTAGCAAGAATACCACGAAAGCAAGAAAAAGAAGTACGCTATTAACTATTAACGTACCTGTCTCTTCCGAAACGAATGAGTACACACTCTCATATGACACATCGAATCCTCTTAGTCT
+
BBBD?CCCCB@@BCCCCCCDCBBBB?BBC?CCBBBB?B@CCCDDBB?BC@C@CCC@@@@@1@@CCCCDDDD??>7>??@ABB5AC@D@CBB=CCHAHCCCCDEBB?B@BC@CDD?BBBABBCCCEBBBCDBB@BBBD?BAABBBBB?B@C@@>@CCCCDCB?AAABBB@CC?>>?799CCD>BBB?BBBBB3CA=@==>@@@>>:=<@?@@8;7;ABAB?BBBAABB>A>ABE?CCC?ABCCBDDCBB===BBABA@BBBBCCCCBB?BB?BBB@AA>>>
@ATNG8:00190:04761
GATGGTAGGCGTGTGAGAGTCTGCCCAGAAGATCAGGAACTCTAGAAGAATTCAGATTTTAACACGAGAGTAAACGTAAAAGAAGGTTTACAAGACTCACGTTAACAATATTGCAGCAGTACGCACACAATCGAAGCGCAGTAAGGATGGCTAGTGTAACTAGCAAGAATACCACGAAAGCAAGAAAAGAAGTACGCTATTAACTATTAACGTACCTGTCTCTTCCGAAACGAATGAGTACGATGAGAGAGCTCTCTCTACCATCGAATCCTCTTAGTCT
+
4;4549<<7<==?;;A@;?@;<444)4995>B@BA@7??BAA@A;;4;:298<<<A@@@/>5?:>A?A@@:::.9@9999(7>)/*/:(///*/89:79;00(/068377>7=885<<886AA====;;5;A==:>@@@@@@@;?<CBC>AAACCAAA?ABBCCC?BB@BBB>@@@>>89:928989*6<7>AAAA????=D>B@>>:=:=B???=B;;;>AA=A;@@B9=??;999ABBBBCGBBB;;;@AB@@@=>>@@:>>@@B:=><?@?<>>===
@ATNG8:00191:04764
GATGGTAGGCGTTTGAGAGTCTGCCCAGAAGATCAGGAACTCTAGAAGAATTCAGATTTTTAACACGAGAGTAAACGTAAAAAGAAGGTTTTACAAGACTCACGTTAACAATATTGCAGCAGTACGCACACAATCGAAGCGCAGTAAGGATGGCTAGTGTAACTAGCAAGAATACCACGAAAGCAAGAAAAAGAAGTACGCTATTAACTATTAACGTACCTGTCTCTTCCGAAACGAATGAGTACGAGAGTCAGAGCAGAGCTACCATCGAATCCTCTTAGTCT
+
A@=>HBBB?@@AH@CBBBDDDCBCC>CBB@CCDFCC?B@BBCCBCB@DD?B@BD?:::::*;>BBBBBBCB:::/9@99888)9@;>3877&39;6@@CCBBBAA?A?BC>>>><@@@@AA>=>@A@@<>>A;@A>=9;;<<;>994:;>AB?BAAAACBB?BCCCBA=AC>CAC8?@CCC;@>>888888(8<8?CCBB@AAA<>:>>>A<<;=A>;;;@A<><@@<@;@AA9ACD?AAAA999???ACFCAAABBCCBBBBBB???CBC?BB?@@@?BBBCB
@ATNG8:00192:04750
GATGGTAGCTCACGTACGTCACACGTACTCATTCGTTTCGGAAGAGACAGGTACGTTAATAGTTAATAGCGTACTTCTTTTTCTTGCTTTCGTGGTATTCTTGCTAGTTACACTAGCCATCCTTACTGCGCTTCGATTGTGTGCGTACTGCTGCAATATTGTTAACGTGAGTCTTGTAAAACCTTCTTTTTACGTTTACTCTCGTGTTAAAAATCTGAATTCTTCTAGAGTTCCTGATCTTCTGGCTCTCGTAGACAGATACTACCATCGAATCCTCTTAGTCT
+
@<<>@BBBBBBBBCCE@AABBCCDCCBAAA:98:CCC=CC@B?BDCCCBB?BCDDC?C?CCCC?C?CAAAACBBB=99999.8@<A?>>:?CCD@CAB?BB<889B??<?CBBBBBB?B@>7;=B@>>?><<;?AAA<<<<>>>>>@>???>;;=<>>><AA<@<@AAAABAAA:==???5?<@=ABBBA/A@>>>7>;;889?===:>===/>;;;A=A<@@=BB@@???<>;>E@??A<@@A<A?>>?>AAA>>=CAA>>;88299:;<5::8=@@;@@>>>
@ATNG8:00192:04774
GATGGTAGCAGACGTGACAGAGCGCCAGAAGATCAGGAACTCTAGAAGAATTCAGATTTTTAACACGAGAGTAAACGTAAAAGAAGGTTTTACAAGACTCACGTTAACAATATTGCAGCAGTACGCACACAATCGAAGCGCAGTAAGGATGGCTAGTGTAACTAGCAAGAATACCACTAAAGCAAGAAAAAGAAGTACGCTATTAACTATTAACGTACCTGTCTCTTCCGAAAACGAATGAGTACGATGAGAGAGCTCTCTCTACCATCGAATCCTCTTAGTCT
+
:<<>865?;:AAA@;;A@@?ABCCC@==;@CBBBCC@G@CCBBB@?<?@<@=>==99999)98>=/0/9;8676.;<4595&5@7@.:::4;EE@ABBCBBACB>B?@A<@@@6;;AABCCCBCCCCBBBB>A@:;6:ABABBBB?B?BAA=ACAAA?@@@CBCAAA?BB>AA>8<<788+3998;;>=?.=B?C@?@@AA;<8=8;::94:9<=ACB???>>>9;8>,337;07771;;;=?>=?=0/09;/.266899552226=;8889>@7=994999<<
@ATNG8:00152:04811
GATGGTAGTATATCGCGTCGCTATCCAGAAGATCAGGAACTCTAGAAGAATTCAGATTTTTAACACGAGAGTAAACGTAAAAAGAAGGTTTTACAAGACTCACGTTAACAATATTGCAGCAGTACGCACACAATCGAAGCGCAGTAAGGATGGCTAGTGTAACTAGCAAGAATACCACGAAAGCAAGAAAAAGAAGTACGCTATTAACTATTAACGTACCTGTCTCTTCCGAAACGAATGAGTACTGTATCTATGTGTGCGCTACCATCGAATCCTCTTAGTCT
+
555B@BBBA@ABBAAABB;;:IECCACBA<;;5<<<8B7<A@BBBC?;;7;>;;<CBBBB5A;BB@AACCCAAA9??AA@@A0@@<>;ABB:BCCACCCDCCCCCAB@@@>ADC@CBBBDDDCJCCCFFBBA><;:@=ABAAA@AA6;7<@@<@CAAAAAD@CBCB@A=??9?A>5;;777)777/8ABCC2BB?A@@BA;;?A<?:><AB<?<>>AAB?999AAAA>A=@A@:@@@:?>>>?>@BBBB788>>>?===;<8=9948889949;6::;9;?::9
@ATNG8:00154:04794
GATGGTAGTGTCATATGAGAGTGTGTACTCATTCGTTTCGGAAGAGACAGGTACGTTAATAGTTAATAGCGTACTTCTTTTTCTTGCTTTCGTGGTATTCTTGCTAGTTACACTAGCCATCCTTACTGCGCTTCGATTGTGTGCGTACTGCTGCAATATTGTTAACGTGAGTCTTGTAAAACCTTCTTTTTACGTTTACTCTCGTGTTAAAAATCTGAATTCTTCTAGAGTTCCTGATCTTCTGGGTGTATCAGCGAGTATCTACCATCGAATCCTCTTAGTCT
+
A@@=@CCDBBDBBDFCCBCCCICCCBBBAB@@>@BBE>BB@C@CCCCCCC@CCFDJ@C@CCCD@G@CCCCCCCCB?CCCCC5CEADBBB=ABCB?BBB?BG:;=AFDE@CCCDDFCK@CBB?B@CCCCCCCC>BBCC?CBCBCCCCCCCCCBBBC@DBB?BB?A=AABCCCCCC@@@A@@9@@IGDCCCC3BBBDD>DCCBAABAAC5;;;;*<AABA?BAFH@FBCCCBC@CADDCBCD@CBCD>FCCCCCCCCCBCCCCBCCDABBBBB@BF@BBB?BC:::
@ATNG8:00156:04780
GATGGTAGACACGTGTGCTCTCTCGTACTCATTCGTTTCGGAAGAGACAGGTACGTTAATAGTTAATAGCGTACTTCTTTTTCTTGCTTTCGTGGTATTCTTGCTAGTTACACTAGCCATCCTTACTGCGCTTCGATTGTGTGCGTACTGCTGCAATATTGTTAACGTGAGTCTTGTAAAACCTTCTTTTTACGTTTACTCTCGTGTTAAAAATCTGAATTCTTCTAGAGTTCCTGATCTTCTGGTCTACTACACTGTACTCTACCATCGAATCCTCTTAGTCT
+
:::;<AA@CDCCBBCBCCCCABBCBHGCCCAA=AB@B>CC@C@BDCCDBB?BCCCC?A?ADDD?A=AAABBACCC@99777$9><??>?:?ECB@BAA=@A499:A?A8>??ABACC?B@@<A:>>AA?@@@<@B@@;??AADAA?>?>>>@<<=7::>=??<?=AAAAA???B<>>??>2>;><>DDDC/>@AAA7>>@@@A????<<<;;,;///@9=6>>=CB@@==<5:5:@AAAA:>>>=A@@@AAA>==??C@AAAA;;7>;;;@8<<:=>A;AA;;;
@ATNG8:00162:04799
GATGGTAGGACTGCGCACACATCCCAGAAGATCAGGAACTCTAGAAGAATTCAGATTTTTAACACGAGAGTAAACGTAAAAAGAAGGTTTTACAAGACTCACGTTAACAATATTGCAGCAGTACGTACACAATCGAAGCGCAGTAAGGATGGCTAGTGTAACTAGCAAGAATACCACGAAAGCAAGAAAAAAGAAGTACGCTATTAACTATTAAACGTACCTGTCTCTTCCGAAACGAATGAGTACTATAGACTATCTGAGACTACCATCGAATCCTCTTAGTCT
+
::<>@CCC?BA@@@@@@@AAB;;;05;;9>CBB;:8;=BAACCBB@BCAGACDCCCCCC5B?BBCBBBBCBBC<AABBABA,AA5;29AA7BEF?A;::BCBDC@C@CC?BCC@CAAABHICBBCBCCCCD@CC;;6:5:5:@A@>B?BBC@A@@@888A?AA???B=AA@???>@=999,8=<;8999:9%89156289:8//).(.557(..)28=>@?>?000:=;>=?@?8<;;9;<??@A@BBBBBBABBBBBAA???A@@?BBBBB=???B9:5:AA>>
@ATNG8:00168:04800
GATGGTAGCGCGACGAGGTAGACCCAGAAGATCAGGAACTCTAGAAGAATTCAGATTTTTAACACGAGAGTAAACGTAAAAAGAAGGTTTTACAAGACTCACGTTAACAATATTGCAGCAGTACGCACACAATCGAAGCGCAGTAAGGATGGCTAGTGTAACTAGCAAGAATACCACGAAAGCAAGAAAAAGAAGTACGCTATTAACTATTAACGTACCTGTCTCTTCCGAAACGAATGAGTACGATAGTCAGAGCAGAGCTACCATCGAATCCTCTTAGTCT
+
7:9:@AAABBBAAA;::;>:@9:<)5@@7;;;BBA<B899A@>?@9:;59.9><<>>?=.><?@8:9ABBBCE>BABABBB2??:?<@AA4:7A=A933;:2226:49;6AAA.588=<:9;@@@@BB>>>=;;;?;888967//)/397@;@<==CB??<>>>?BB?BE<??C4:::99+9=:478777(6;7==565;<?A<@;@B8868=AAA;;6;>>::8818;@?A:A??<?@@@???BBB??AAAAA@===///:::6:=@BB?B?=;;;;>@B88
@ATNG8:00169:04786
GATGGTAGAGAGACTGTAGCGCACCCAGAAGATCAGGAACTCTAGAAGAATTCAGATTTTTAACACGAGAGTAAACGTAAAAAGAAGGTTTTACAAGACTCACGTTAACAATATTGCAGCAGTACGCACACAATCGAAGCGCAGTAAGGATGGCTAGTGTAACTAGCTAGAATACCACGAAAGCAAGAAAAAAGAAGTACGCTATTAACTATTAACGTACCTGTCTCTTCCGAAACGAATGAGTACTATGTAGAGCTCTATACTACCATCGAATCCTCTTAGTCT
+
7::<=@A?D?@@BBBBBCCCCAAAC>CCD@DCBBCC?C?BBCBBBB?BD<@>@A?78888.9@BBBABBAA998+8>:;;:9$9<7<9@>>2=BB>BCAA@BB;:4;;??9@AA?BBBACBBCCBBBBB@@@?@@@B?BBCCCCCCAD@BBB?BBBCCBBB?BBBBBBBBA<@9:4:??AA=<;;5789999%9;839359:AA?<A<A;@@9?<?CECC@BBAAAAB?B>BAC>AAB>???AAABBBBBABB>=>@BAAAA@@@A=>>=@B:==:>@?:?BB:9
@ATNG8:00170:04786
GATGGTAGTCTCAGATAGTCTATAGTACTCATTCGTTTCGGAAGAGACAGGTACGTTAATAGTTAATAGCGTACTTCTTTTTCTTGCTTTCGTGGTATTCTTGCTAGTTACACTAGCCATCCTTACTGCGCTTCGATTGTGTGCGTACTGCTGCAATATTGTTAACGTGAGTCTTGTAAAACCTTCTTTTTACGTTTACTCTCGTGTTAAAAATCTGAATTCTTCTAGAGTTCCTGATCTTCTGGAGATACACATGATACTCTACCATCGAATCCTCTTAGTCT
+
B::69;>DCBBCCCCBBBBBCCCBBBCDCCBB>ADDE>BB?B@CECBDDD?BBCCC?B?BBCC@D?ABCCCCDDE?AABA@2AB<AACB>BFCCACCB?BD=;;;BBB>CBDCCCCD?BBC?C@BBBCCCBA?ACCC?@BBBDCDBBBBBAACCC@CBB@BC;?<@ABBBFCFDACAAAA9A>C>;;;;;*;CCBC>AACAAA@@AC<AAAA,@@@@B@B@CC@BBDCCCD?A?ABBBBB?BBD@DCCCCCCBBBBCCCCCDBBB=??AAC>BB<BBB>BCCAA
@ATNG8:00172:04824
GATGGTAGCACGACACGACGATGTGTACTCATTCGTTTCGGAAGAGACAGGTACGTTAATAGTTAATAGCGTACTTCTTTTTCTTGCTTTCGTGGTATTCTTGCTAGTTACACTAGCCATCCTTACTGCGCTTCGATTGTGTGTGTACTGCTGCAATATTGTTAACGTGAGTCTTGTAAAACCTTCTTTTTACGTTTACTCTCGTGTTAAAAATCTGAATTCTTCTAGAGTTCCTGATCTTCTGGACAGAGTGTGCAGATACTACCATCGAATCCTCTTAGTCT
+
<BBB?B@@@BAB===ADCBB:69C@@@A@GED@ECDD=BB?E?CCCCBBB?CCCBB?B@CCCC?B?CCCCAACBB@BAAAB2AB?BBBB=BCBB?ABC@BB<>>ADDD?ACACA???>AAB<@<<<>AAA>>:?A??9>>??<<;>>>A@@><<<;>A>;>@:>;@;;;AAA::6:@@ED5A<@<>>>>=/=><<<1<<<788A>>>:>DDD/A>?>C=A<??<AAAB=<<<A<A>@@AA<><<7:99>>767;;:A@@??>?>B7;;;>>6;;<@@B>>>===
@ATNG8:00173:04814
GATGGTAGGCGAGAGTGAGACGCAGTACTCATTCGTTTCGGAAGAGACAGGTACGTTAATAGTTAATAGCGTACTTCTTTTTCTTGCTTTCGTGGTATTCTTGCTAGTTACACTAGCCATCCTTACTGCGCTTCGATTGTGTGCGTACTGCTGCAATATTGTTAACGTGAGTCTTGTAAAACCTTCTTTTTACGTTTACTCTCGTGTTAAAAATCTGAATTCTTCTAGAGTTCCTGATCTTCTGGCGCTCTGTCACGTCTGCTACCATCGAATCCTCTTAGTCT
+
@:>>@BA@=@BBBBBBDBCBB?A@ABDCECBB?ABBE>BB?A?B@@ABBBAECCBB@B@@@@B@C@DBBEAA@?E=ABAAA2AB?A>??8?@@C>@AC@CD?99:BBA?BBBBBCDC?BBA;?9@@A?A??>5:<AA;>==A@@@;:;AAA>==<<?@@<@?;?<??@@@AA>=9>>>?@5@;>;>@?>>.:;99:.777///:::><ADDC.A===@<@=>>;>AAA?@?7;7;=<<?A588=>??;;;BBABBA;;;>=>>;;5;888@<AB8;;>:>:::>
@ATNG8:00177:04789
GATGGTAGTGATACAGATCAGACACCAGAAGATCAGGAACTCTAGAAGAATTCAGATTTTTATCACGAGAGTAAACGTAAAAAGAAGGTTTTACAAGACTCACGTTAACAATATTGCAGCAGTACGCACACAATCGAAGCGCAGTAAGGATGGCTAGTGTAACTAGCAAGAATACCACGAAAGCAAGAAAAAGAAGTACGCTATTAACTATTAACGTACCTGTCTCTTCCGAAACGAATGAGTACGATGAGAGAGCTCTCTCTACCATCGAATCCTCTTAGTCT
+
:>?;>@CCBBBCAABBBCDDDDECC@CBB@BBBBAB;@7?A@BCAA>@A?A?A@@9:999):>ACCACA?A988,9@:;<;;$4;6;5555&5::7=CGEECFCF=A<?>:>>?<@CCCCBCBDCCCCCBBA>ABBB?BBBBBBBB>B<@997:B@@ADBA>AFEBBA?BB?AAB>ABBCA999:59AABB3BB?B???A==>><><@AAB<?=?@BBB?BBBBBBC?B?ACC=CCC?CABACBBBCAABBBCB@@@????;>;A;AB<==<AA<A@@<??>>>
@ATNG8:00179:04790
GATGGTAGCTCGCTGATGATATCTCCAGAAGATCAGGAACTCTAGAAGAATTCAGATTTTTAACACGAGAGTAAACGTAAAAAGAAGGTTTTACAAGACTCACGTTAACAATATTGCAGCAGTACGCACACAATCGAAGCGCAGTAAGGATGGCTAGCGTAACTAGCAAGAATACCACGAAAGCAAGAAAAAGAAGTACGCTATTAACTATTACGTACCTGTCTCTTCCGAAACGAATGAGTACATAGATATACGTATAGCTACCATCGAATCCTCTTAGTCT
+
8<=>@BCCBBADCCCCCCCCCBBCHACCC?BBBAA@>A?DBA:;9@=CA@C@BC;:9DGD3D?AABCDCBB99:2:@ACCCC1CB?B<@@@7ABB?CCICCCC@@>@ABB@BBC@CCCCCCCCCCBBBBBBD@DBAB?BBBBBBBB?C@CBB?CCCBCBCB?BCCBBB?BA>BBA=@B==>8<<;;ACCCC3DF@B999B@@=><><??@@9==BCCC@CCAABCD?B?BBB?CBB?BCCBBBBBBBCBBAA?@@@<;;>AA==:=>>>A5:;:=>:599///
@ATNG8:00180:04820
GATGGTAGTGTGTCTCTGAGAGTAGTACTCATTCGTTTCGGAAGAGACAGGTACGTTAATAGTTAATAGCGTACTTCTTTTTCTTGCTTTCGTGGTATTCTTGCTAGTTACACTAGCCATCCTTACTGCGCTTCGATTGTGTGCGTACTGCTGCAATATTGTTAACGTGAGTCTTGTAAAACCTTCTTTTTACGTTTACTCTCGTGTTAAAAATCTGAATTCTTCTAGAGTTCCTGACTTCTGGCTCTCGTAGACAGATACTACCATCGAATCCTCTTAGTCT
+
@<<>@CBBCCA@@DCCCBCBAACEEDCCBBBB?BCCD=CB?C@BBBBBDD@DDDBC@C@CCCC@C?CCCCCCCCC@BBBBB5BD@BBBC=BBBC@CBA?AD=AABCDGACEECCCCC@CCD?C?CEBBBBBC?BBCC@CCCICCCBBCCCCCBBB@BBB@CD@B@BBBBCBBBD?B;;;;.;>C?BDCCC5CCCCF>AACCCCCBBA4;;;;*;ABBC@C@BD@CCCC@AA?C@BBBCC=A9;8;A;:;BBBCCCCBBBBBBBC@AAABB?BB@999?CCBBB
@ATNG8:00182:04785
GATGGTAGATACTCGCTGATACACCCAGAAGATCAGGAACTCTAGAAGAATTCAGATTTTTAACACGAGAGTAACGTAAAAAGAAGGTTTTACAAGACTTCACGTTAACAATATTGCAGCAGTACGCACACAATCGAAGCGCAGTAAGGATGGCTAGTGTAACTAGCAAGAATACCACGAAAGCAAGAAAAAGAAGTACGCTATTAACTATTAACGTACCTGTCTCTTCCGAAACGAATGAGTACATAGATATACGTATAGCTACCATCGAATTCCTCTTAA
+
;:9:7;;@BB==>@==00/777555)5@?;;?@@@@=@>AAC@>:><>>>B8>>>>=<<<'7139:;AAB@77,3794;==*==8<7<<<2<<<4<<00*0==::458==:<<<;?BBBCBABBB::9@A>?7?BBB>@@CBBB::60;>00,0@>=@A@A?A@==?A489?BBB>BBBBB544A=ACCCC1??;?>>BB9>??:=8=>>>:>:@6:9@?BBB885B>B8BBB<<:?;=;====?@>=<>875622225556889386677(.(-,---(-(
@ATNG8:00186:04780
GATGGTAGATATATGCACGCTCTACCAGAAGATCAGGAACTCTAGAAGAATTCAGATTTTTAACACGAGAGTAAACGTAAAAAGAAGGTTTTACAAGACTCACGTTAACAATATTGCAGCAGTACGCACACAATCGAAGCGCAGTAAGGATGGCTAGTGTAACTAGCAAGAATACCACGAAAGCAAGAAAAAGAAGTACGCTATTAACTATTAACGTACCTGTCTCTTCCGAAACGAATGAGTACTGTATCTATGTGTGCGCTACCATCGAATCCTCTTAGTCT
+
BB@?>CCCFCCCCCCCECCDDDDCC?BCC@CBBBBB@B@CCDCCBB?BB?B?:::====?.=?B???CCCCBBA;@@;;;;;*;@=A5;;;*9AA?DBBCCCCCC@D@AA>ACE?CCCCBBCCBBBDDCBBB@BBBB@AAABCCAB>B?BAA?BBCCDCCC?CADCBB?BB>A??;??AAA8??<;::999(9=:?AAB?;;?C1837==?<@<@BCBB?A@@@C@A?B@BCD>DCC?BBBBCBBAAACBBBBBBBBBBBCA@@@<@@@@A===:=??:?C999
@ATNG8:00187:04815
GATGGTAGCTCTGCTCTGACTCTCGTACTCATTCGTTTCGGAAGAGACAGGTACGTTAATAGTTAATAGCGTACTTCTTTTTCTTGCTTTCGTGGTATTCTTGCTAGTTACACTAGCCATCCTTACTGCGCTTCGATTGTGTGCGTACTGCTGCAATATTGTTAACGTGAGTCTTGTATAACCTTCCTTTTACGTTTACTCTCGTGTTAAAAATCTGAATTCTTCTAGAGTTCCTGATCTTCTGGTATACACACTCGCTCGCTACCATCGAATCCTCTTAGTCT
+
?;:5<?<@B@;;BBBBBCBCCHHCCBCBBB>>3>444(4<7;0655::9>465<:94:4:@;;4;?BBCC@A;99454444)4C8C99:8;AAB6:9>;=>,00=;8<;000:7/99065=8@495>:<5668<>@@869@@>??AA@BBCCCA@?;;;69B>B=A9;:<655>6666;>49494949::+:<;;;3;;;;>>A99929999$9;;=>;?=@B?BBBB@@@?B?@@?@@@>@;<4;@;;;B;;;BCBBABFC@@@=@?;00+00+0=>9>BAAB
@ATNG8:00187:04821
GATGGTAGATACTCGCTGATACACCCAGAAGATCAGGAACTCTAGAAGAATTCAGATTTTTAACACGAGAGTAAACGTAAAAAGAAGGTTTTACAAGACTCACGTTAACAATATTGCAGCAGTACGCACACAATCGAAGCGCAGTAAGGATGGCTAGTGTAACTAGCAAGAATACCACGAAAGCAAGAAAAAGAAGTACGCTATTAACTATTAACGTACCTGTCTCTTCCGAAACGAATGAGTACACATCGTCGTGTCGTGCTACCATCGAATCCTCTTAGTCT
+
@<<>?BCCCCBBBABBFCCCCBBBE>CCC?BCCCCC?C?BACCCCA?AA?B?BBAABBAB3B>BBAACCCB777)7<99::;*;C=?>BBB7BCC?CCBCCCCBB?B@CC?BCC?CCBBBCCCCCCCCDBBB?CCBB?AACBBBBB=@=B??>@CCCCCBB?BCCBBA?BB@>>>>AABBB>BAA>@@@@?2@B?BAA@DCAAA9>9@@AA<?:?ACCC?BBA@???9?;?BB=BBB>AACCCCCCC@@ACCBBAA??????BDD?CABBB@CC@BBB?>BBBA
@ATNG8:00189:04785
GATGGTAGGACGAGCGTCTGAGAGGTACTCATTCGTTTCGGAAGAGACAGGTACGTTATAGTTAATAGCGTAACTTCTTTTCTTGCTTTCGTGGTATTCTTGCTAGTTACACTAGCCATCCTTACTGCGCTTCGATTGTGTGCGTACTGCTCAATATTGTTAACGTGAGTCTTGTAAAACCTTCTTTTACGTTACTCTCGTGTTAAAAATCTGAATTCTTCTAGAGTTCCTGATCTTCTGGTGTCGTCTATCATGTACCTACCATCGAATCCTCTTAGTCT
+
885505<<5<5559444=44/9//)////;=>9?<<>2::.4.44499;9277://)/777?<@@?=@A995.5/27777&//)////)-///)/:738:)/////:5<9;::444.4//)/5/////5458=6659><<<=544=94444443::;69838.4455//7//)//555&54945555&5955.5599:99999.4444$44455.46<<7:994444.43889<;<?=<B:?655::<@<=<;;7///)/992/-///)//3///47<<=;
@ATNG8:00189:04796
GATGGTAGCTATACGTATATCTATGTACTCATTCGTTTCGGAAGAGACAGGTACGTTAATAGTTAATAGCGTACTTCTTTTTCTTGCTTTCGTGGTATTCTTGCTAGTTACACTAGCCATCCTTACTGCGCTTCGATTGTGTGCGTACTGCTGCAATATTGTTAACGTGAGTCTTGTAAAACCTTCTTTTTACGTTTACTCTCGTGTTAAAAATCTGAATTCTTCTAGAGTTCCTGATCTTCTGGCTCTCGTAGACAGATACTACCCATCGAATCCTCTTAGTCT
+
A@A>@CCCCCCCCBBBCCCCCCCCBA@BCBAB?BECC>BB@BACDDCDCC?BCBCC@C@BACCAC?AADDDBA<B8@@>>>+BB>BCBB>BBBC?CCB?BB>==>BBB?BBBBBBBB?BBA<?;?=;=@@@@;AAAA2:8AA??>AAA@@@>>>?:=>@=?B<@;>>@BBBB?>9<8888)89<9:;;;;+:A<<<066:///=<<?=AAAA.@AA6737;@@=BBBD==>=A<@???AB;??A=ACC@@@C;<;>>>@@===888-8<<=>5671762077,--
@ATNG8:00191:04802
GATGGTAGCGCATATCAGCGCAGCCCAGAAGATCAGGAAACTCTAGAAAGAAATTCAGATTTTTTAACACGAGAGTTAAACGTAAAAAGAATGGTTTTACAAGACTCACGTTTAACAATATTGCAGCAGTACGCACACAATCGAAGCGCAGTAAGGATGGCTAGTGTAACTAGCAAGAATACCACGAAATGCAAGAAAAAAGAAGTACGCTATTAACTATTAACGTACCTGTCTCTTCCGAAACGAATGAGTACGATGAGAGAGCTCTCTCTACCATCGAATCCTCTTAGTCT
+
;;;;@A@ADDEC;69D?>>>@@=>=599525977//)/7)//;89///(///(/566///::::#/)///59<<<=:>@69/00<::*<@0//7<<</;88*0//0///555)/)//27//)/799<<<==;545<95549<5616;>=?CCB?B?@BB=AAA?@9::@CBCCAA>AD69::;0/0==*//883//////#-90////:9;<=8<6::3717;>:@@@;@BB@@ABAM@BBC=B@@>@BBBBAAA@:89?=<=?@??@A???BB>@@@9>8:<7=>>:>????
@ATNG8:00191:04806
GATGGTAGCGACACACATAGATACAGTACTCATTCGTTTCGGAAGAGACAGGTACGTTAATAGTTAATAGCGTACTTCTTTTTCTTGCTTTCGTGGTATTCTTGCTAGTTACACTAGCCATCCTTACTGCGCTTCGATTGTGTGCGTACTGCTGCAATATTGTTAACGTTGAGTCTTGTAAAACCTTCTTTTTACGTTTACTCTCGTGTTAAAATCTGAATTCTTCTAGAGTTCCTGATCTTCTGGTCTACTACACTGTACTCTCATCGAATCCTCTTAGTCT
+
@?A>9?A>>0//79:9;;@@<<@<<=65595;4.4:;=4==8<5::55555.5;<?@:>:===<7<9=556:9554.44;;;(44.4444)44594;;?:>>4659959.555;@@>>:===<@:>>;;666?9===<7;;;9?9965555<9::>:>=?;?>7:57//)/99;;>.49999*99=9=<@@@0@999?<=@B@@?>>9@2959&5;<<=7;6;@1555<44404.477///)//949;<==6666<<=;;;<<;;>@<;:5:=0999:>?@?>
@ATNG8:00195:04823
GATGGTAGCACACGAGATCTCATCGTACTCATTCGTTTCGGAAGAGACAGGTACGTTAATAGTTAATAGCGTACTTCTTTTTCTTGCTTTCGTGGTATTCTTGCTAGTTACACTAGCCATCCTTACTGCGCTTCGATTGTGTGCGTACTGCTGCAATATTGTTAACGTGAGTCTTGTAAAACCTTCTTTTTACGTTTACTCTCGTGTTAAAAATCTGAATTCTTCTAGAGTTCCTGATCTTCTGGATACACTCATGTGCACCTACCATGAATCCTCTTAGTCT
+
;9B>ACBBCBBDBABCCCCCCCCCBCCCCCCC?CCDD>BC@CACCBBBCCADCBBB@BACCCC@C@AA@CCBAAA?CCBBB1AA?BBBC=CCCC@CBB>@@799@CBB@BBBBBBBB@BBB?@=AC?B>;;;7;=>>9>>>>?@?>?@A?=====27:<:<<9==>>>@AA?>>:>>AGD6=:=:;;;::+:><<<7==<<;::;;;5;BCB/A888D=D;??;AABE;;;<?=A@@??D;@@D;@>>>A>>>>@@<==??<;==7/--=4---/<;598???
@ATNG8:00196:04804
GATGGTAGGCGTGTGAGAGTCTGCCCAGAAGATCAGGAACTCTAGAAGAATTCAGATTTTTAACACGAGAGTAAACGTAAAAGAAGGTTTTTCAAGACTCACGTTAACAATATTGCAGCAGTACGCACACAATCGAAGCGCAGTAAGGATGGCTAGTGTAACTAGCAAGAATACCACGAAAGCAAGAAAAAGAAGTACGCTATTAACTATTAACGTACCTGTCTCTTCCGAAACGAATGAGTACAGAGAGTACGATATGTCTACCATCGAATCCTCTTAGTCT
+
4:89<;;;7=>BCDBBCCCCCCCCC>DCD<@;696>:?7<@AA@BB=@@<A=ABC;;;;;);<;59CBAA??CC9979999-7=9<19989$7;288=B@:7973758A=AAA>@A@AB??@@>;;;>AAA=A>>>=;:;;;;;;<B:;;??BBBBBBBA?BB:99A499;??@<A>:99,99917@AAB1BB>B=77>>9776;27::8;A;A@8865998?<=><?:?>=3<9949@A@ABBAA?>??A?>>>@888::888<A;:8A;;;:=AA<@@@?@
@ATNG8:00156:04852
GATGGTATGCGACATACATACGCGCCAGAAGATCAGGAACTCTAGAAGAATTCAGATTTTTAACACGAGAGTAAACGTAAAAAGAAGGTTTTACAAGACTCACGTTAACAATATTCAGCAGTACGCACACAATCGAAGCGCAGTAAGGATGGCTAGTGTAACTAGCAAGAATACCACGAAAGCAAGAAAAAGAAGTACGCTATTAACTATTAACGTACCTGTCTCTTCCGAAACGAATGAGTACGATGAGATCTCGTGTGCTACCATCGAATCCTCTTAGTCT
+
::=>?BCBBBBC@@AECCCCCCCCC@CCCABB@@A@=@;@@AAAAC?@?=?>AACCCDDC1@=@BB@BCCCBIK?CBBCDDD2BC?C@BDD:@AA?AACCDCBBB6;6;B?BBE@CCCCCDBBCA@ABBBCBCCAA?AABA@@AB?C@C;;:;CCBACBC?BBBBBC?CC@CCC?BBBBA9>>@;@@CCC3CC?ABBBBBCBB?B?CBCC@C?B@;;;>BCBCCBB@B?BAA<ABA=A@BBABD@@>>>@@@@999AAB???BB??>====AA=AAA:=A?@@
@ATNG8:00156:04854
GATGGTAGTACATGATAGACGACACCAGAAGATCAGGAACTCTAGAAGAATTCAGATTTTTAACACGAGAGTAAACGTAAAAGAAGGTTTTACAAGACTCACGTTAACAATATTGCAGCAGTACGCACACAATCGAAGCGCAGTAAGGATGGCTAGTGTAACTAGCAAGAATACCACGAAAAGCAAGAAAAAGAAGTACGCTATTAACTATTAACGTACCTGTCTCTTCCGAAACGAATGAGTACAGAGAGTACGATATGTCTACCATCGAATCCTCTTAGTCT
+
:<<>@CCDBBA@ABADDCDAAABBB@BBB@BCBAAB@CADBBCBBB>>@;@;>>?:99::.;@CCCHA?@@;;;,;?9999*4;7;.555&5<<:@CCCCCBBB?B?BH?BCB@ABCCBABA@@@BCBBBB?AC@A<@BCA@@AA>AADHDACBBBC;;;?BCBBCC=;;69?<8=>9899-897577777'7=;>A=@?:BCC?A?BACC7979;A@B@@@@AAAA<@;@BC<BAA7:889@AAAABBB9::@999A988AA995:???C@CF?AA@=>==>:
@ATNG8:00159:04870
GATGGTAGTGATACAGATCAGACACCAGAAGATCAGGAACTCTAGAAGAATTCAGATTTTTAACACGAGAGTAAACGTAAAAAGAAGGTTTTACAAGACTCACGTTAACAATATTGCAGCAGTACGCACACAATCGAAGCGCAGTAAGGATGGCTAGTGTAACTAGCAAGAATACCACGAAAGCAAGAAAAAGAAGTACGCTATTAACTATTAACGTACCTGTCTCTTCCGAAACGAATGAGTACGATGAGATCTCGTGTGCTACCATCGAATCCTCTTAGTCT
+
CCCD?CCCB@ABCCCC@@@DDCEEE?CCC@CCBBBB@BACCCAABC=BA@C?CADDDCCC2C?CCAABBBC>>>7=>9:;;;.;A@C@CCC;CCGBCCCBCCGBC@B@CB@BCC@BBBCCCCCCCCBB@@@@@CCCC?BCBBBBBB@B?CBB>ABECBBCD@BBBBBB?BB?BBB<??CCC=A9959AAAA3AB?BA@ADCD>=8=;@@AA;@<@@BAA>ABBBBAD?C=AAA=CCC?@AABCBBBBBBBBBDAAA@@@@>=>AA<AAABB<==:;;:<AFBBB
@ATNG8:00161:04835
GATGGTAGGTGCACATGAGTGTATCCAGAAGATCAGGAACTCTAGAAGAATTCAGATTTTTAACACGAGAGTAAACGTAAAAAGAAGGTTTTACAAGACTCACGTTAACAATATTGCAGCAGTACGCACACAATCGAAGCGCAGTAAGGATGGCTAGTGTAACTAGCAAGAATACCACGAAAGCAAGAAAAAGAAGTACGCTATTAACTATTAACGTACCTGTCTCTTCCGAAACGAATGAGTACCTCTCAGACGCTCGTCCTACCTTCGAATCCTCTTAGTCT
+
@ABB?BCF@CAABCBBDDDCCCBCB@BEE@CBBB@@>@ADCBBCDC?BB=@=AAAABBBB3B?CA@BBCFGFFJ=CB;;;;;(<@;@>@AA2AFG@BBBDCCBBB?B@BB@BBB@BBBCBBCB@AACCBBFE@CBBB@@@@CCBAC@C@@@A@BCDLCCCC?AAAADB?CC?CCD@CCCCE>B:9::CDDE1>>?BBBBBBBDE>B>A?==6;6;ACBB>BB@A@CC=@>@CB=CBB@BBBBCBB?BBBAAABDBBBAAAC@CCC?C?BBB?==8===8=????
@ATNG8:00161:04878
GATGGTAGTGATACAGATCAGACACCAGAAGATCAGGAACTCTAGAAGAATTCAGATTTTTAACACGAGAGTAAACGTAAAAAGAAGGTTTTACAAGACTCACGTTAACAATATTGCAGCAGTACGCACACAATCGAAGCGCAGTAAGGATGGCTAGTGTAACTAGCAAGAATACCACGAAAGCAAGAAAAAGAAGTACGCTATTAACTATTAACGTACCTGTCTCTTCCGAAACGAATGAGTACGTGTGCGACGTGTCTCCTACCATCGAATCCTCTTAGTCT
+
<<<=;?>CBBBBBBDCCCDBBBBBCACCI@DBCCCC=@>@BAAA;;5>?<A>BDDAA@@@.@<@B?>?BAA999+8=?B@AA1?>:>5999&5:<7;@<BBEB@A=@@BB>BDC>AABBBCBBBGHCCBEDD@CD;;8;BBBDBFC?C?BBB>BB@@@B;;9:CADBB?BB?BBB>BBBBC>787989999(9<9=@@@?=?;;6;9<=<=6=8=>CBB>AAB@@??=?@BEF>E??=>B@AAA?@>==>777??@@>>>>:?@>588@??;?A=;;76;:///
@ATNG8:00164:04838
GATGGTAGGAGACACGTCGCACACGTACTCTTTCGTTTCGGAAGAGACAGGTACGTTAATAGTTAATAGCGTACTTCTTTTTCTTGCTTTCGTGGTATTCTTGCTAGTTACACTAGCCATCCTTACTGCGCTTCGATTGTGTGCGTACTGCTGCAATATTGTTAACGTGAGTCTTGTAAAACCTTCTTTTTACGTTTACTCTCGTGTTAAAAATCTGAATTCTTCTAGAGTTCCTGATCTTCTGGCGCTCTGTCACGTCTGCTACCATCGAATCCTCTTAGTCT
+
DBBB@CBC@BDFC>CBBBBBBBBBBAAB?;;;)99=<4<@>B?BBBABBB?A@DBC>B=;9BE@C@BCCCCCBAA>;;;;;';924444(4@>?<@EE?BC@AAACCC?ABABEDBC?BBB?B?BB@@@A?;8;@@@000@@=?;;==@@@=<;:48788;;06/69::;;;;9/55656'61:7=<===+=785<3??????>>>A<@@@@/::9:;7=6;:<@@@@@@A=B<>>>?@@8;;@<;:;;;;;A@@?;;;===::<*///--077)//>689=55
@ATNG8:00165:04849
GATGGTAGTAGTATCGCGTCGCTATCCAGAAGATCAGGAACTCTAGAAGAATTCAGATTTTTAACATTCGAGAGTAAACGATAAAAAGAAGGTTTTTACAAGACTCACGTTAACAATATTGCAGCAGTACGCACACAATCGAAGCGCAGTAAGGATGGCTAGTGTAACTAGCAAGAATACCACGAAAGCAAGAAAAAGAAGTACGCTATTAACTATTAACGTACCTGTCTCTTCCGAAACGAATGAGTACACACTCTCATATGACACTACCATCGAATCCTCTTAGTCT
+
////)--5////:9995659995559.549.44:;;=8=2666>999455.5.4449:>>?+;7:540555;:<888033333333$33-3-3333$37718;:::::790650/(///49:;<=B=BCCCCD;;;B?B@@@?BBAACC::5;>B;;6;BBABBBB?BBBBBD?CB????999BBD<????@@@@@.@@<AAA@@A;;;5;:>>>?:=:=@CDE@BBBCCAA=?<?BB=BBB@BCBCBBBDBBBAA@@??><?484;99963338:6::6;8848:333
@ATNG8:00165:04862
GATGGTAGGACGAGCGTCTGAGAGGTACTCATTCGTTTCGGAAGAGACAGGTACGTTAATAGTTAATAGCGTACTTCTTTTCTTTGCTTTCGTGGTATTCTTGCTAGTTACACTAGCCATCCTTACTGCGCTTCGATTGTGTGCGTACTGCTGCAATATTGTTAACGTGAGTCTTGTAAAACCTTCTTTTTACGTTTACTCTCGTGTTAAAAATCTGAATTCTTCTAGAGTTCCTGATCTTCTGGTATTCACACTCGCTCGCTACCATCGAATCCTCTTAGTCT
+
@>@;:>>C?BBB<6;<ABBCC@@@?C@@@B;;9;CCC=BB?C@CCBBBCC@CDDBB>B@DCBB?B@DDDCBA??@9::::.9;:.94<>4;;C?:??D:?C:9;;BAB@CCCCCCCD?BBA@D@DCCCBBCC?BBCD@ECCCCAAACBBBCCBBA?CCC?BB@C=@@CCCDCDC?B;:;:6:>B=:::::*:CCCC;;:CBBBCBBB?BBCB5BAAAE@DACC?CBBDCCC?C@CCCBBC?CCC@CCDACBBBBBC???BCBBBB@CAAAA?BB>AAB?BDA@@
@ATNG8:00171:04874
GATGGTAGCATCATGCATATCTCACCAGAAGATCAGGAACTCTAGAAGAATTCAGATTTTTAACACGAGAGTAAACGTAAAAAAGAAGGTTTTACAAGACTCACGTTAACAATATTGCAGCAGTACGCACACAATCGAAGCGCAGTAAGGATGGCTAGTGTAACTAGCAAGAATACCACGAAGCAAGAAAAAGAAGTACGCTATTAACTATTAACGTACCTGTCTCTTCCGAAACGAATGAGTACTATGTAGAGCTCTATACTACCATCGAATCCTCTTAGTCT
+
<<<>?CCBCBBDBCBBBCCCCCCCC@BCC?CBBCBB?B@BBDCCCB?BB?A@CA?78788)3;>BCBDBBBBBB;AB;;;;;;$;;:;455505A=9?C>CCCCDD?C?CD@CBB?BCCCCCDCCCCCCCC@@:>A996;BBBBC;::;ADCD@BCCCCCCC@BBBBAB=?>9?@@<@@??;?@@<::::9(9?;>?@?DDA@=1817;=>1857BDED@CB@@@==393:==9?BC?BBBCCCCCCBCCBBBBBBB@@@A>>>><>BBCB<>>:>><8=D999
@ATNG8:00172:04830
GATGGTAGGACGAGCGTCTGAGAGGTACTCATTCGTTTCGGAAGAGACAGGTACGTTAATAGTTAATAGCGTACTTCTTTTTCTTGCTTTCGTGGTATTCTTGCTAGTTACACTAGCCATCCTTACTGCGCTTCGATTGTGTGCGTACTGCTGCAATATTGTTAACGTGAGTCTTGTAAAACCTTCTTTTACGTTTACTCTCGTGTTAAAAATCTGAATTCTTCTAGAGTTCCTGATCTTCTGGGCAGACTCTCACACGCCTACCATCGAATCCTCTTAGTCT
+
44::8<>CAEEBBBBBCCCABBCC@BBBBBAA?ABBB=BB@D?BBCBBBC@BBBCC?A?BCCB@C@CCCCDBCBB?BA@@@2BA;A;;;8;CCEAIHHACC@AAACCCACCCBCBBB@CCC@C?BBCCDDBB?BCEE>BAC@@@@@@CBBBCBAA@C@A>AE?B?BBCCCCBBB=A;;;;.;>F>;<;<.9@AAE>BBCAAADB@A5;;;;*;??@>;@?BC@CB@@AAA>A?AAABBA?BCCG?CCCCBCBCDCBBA;;9;CC:<<DED@BA?CCD?CDBCC
@ATNG8:00172:04874
GATGGTAGAGAGAGCTCTCTCATCGTACTCATTCGTTTCGGAAGAGACAGGTACGTTAATAGTTAATAGCGTACTTCTTTTTCTTGCTTTTGTGGTATTCTTGCTAGTTACACTAGCCATCCTTACTGCGCTTCGATTGTGTGCGTACTGCTGCAATATTGTTAACGTGAGTCTTGTAAAACCTTCTTTTTACGTTTACTCTCGTGTTAAAAATCTGAATTCTTCTAGAGTTCCTGATCTTCTGGATATGAGTTACTCGTGCTACCATCGAATCCTCTTAGTCT
+
448:7;>CCCCDCCCAA@CCB>B>>;;>@=9;9=CBD=@A>A;ACCDDCC@BCCCF>A?@CCC?B<?AA???BBC??????1?>9?9777(9?@=?@@:?=997:8CC?BB?>=>AA=A?>5;5;7555>AA<?>??6;:A===??==;:95257.57757>:><@>>:58AAB:?=<;7+638166888*8=;;;155559998;;1:975'55555/515505=99@@@9@=<<<<<=25856:888>=<<;>>>A<5//.5735526759@6@@A;>=:::
@ATNG8:00173:04845
GATGGTAGCACGACACGACGATGTGTACTCATTCGTTTCGGAAGAGACAGGTACGTTAATAGTTAATAGCGTACTTCTTTTTCTTGCTTTCGTGGTATTCTTGCTAGTTACACTAGCCATCCTTACTGCGCTTCGATTGTGTGCGTACTGCTGCAATATTGTTAACGTGAGTCTTGTAAAACCTTCTTTTTACGTTTACTCTCGTGTTAAAAATCTGAATTCTTCTAGAGTTCCTGATCTTCTGGGATGTGTGCGCAGTGCCTACCATCGAATCCTCTTAGTCT
+
<<<>@CCDDBBA=BBBBBC;6:ACCBBBBBBB?AAAJ>BBBFBICCCAA@>BCCBC?B?BC<;4;?@@@CCBCCE@BA<<<+@>27733(3<<;:CBB?BC5::@@8947ABBBBBB?ABC@C>==@@A@::7:=>>188:?A???@@A?????@=;;;=>>;><A???=<<<<457>9<.=.505>DDD.:::::09><<9>A868<BDED/?::894919A4::@><<<:>7<99799456>@49///676<<=;<:79:>9:59<<<<9::5;==:>>;;;
@ATNG8:00180:04856
GATGGTAGCACGAGTCACTCATATCCAGAAGATCAGAACTCTAGAAGAATTCAGATTTTTAACACGAGAGTAAACGTAAAAAGAAGGTTTTACAAGACTCACGTTAACAATATTGCAGCAGTACGCACACAATCGAAGCGCAGTAAGGATGGCTAGTGTAACTAGCAAGAATACCACGAAAGCAAGAAAAAGAAGTACGCTATTAACTATTAACGTACCTGTCTCTTCCGAAACGAATGAGTACAGAGAGTACGATATGTCTACCATCGAATCCTCTTAGTCT
+
BBBC@CCBBBB@;<@CCCEDCAA@H@DDC?BBDBBBB?BCCCDAA>BC@C@DGEAAA@@2@@CBBACCCCCCC<@@;;;;;*;B@CAFFE9ECDADDCCBCBBB@C@DC@BBA?BBCCCBBCCCCCCBBCC@CCBB>ABCABBBB?C@CCC?BBBDDCBB?BBBBCDABB?BAA<@@???8=?@=ABBBB3BE?BBABCAA>=1718>==8=:=>BCC@BBAAAAA>A?BBG>DCC=?@BAACDCBAAAAADCCC???CCCB;;8;??>B===:;;;;@A>>>
@ATNG8:00189:04871
GATGGTAGTAGTACACTAGTCATACCAGAAGATCAGGAACTCTAGAAGAATTCAGTTTTTTAACACGAGAGTAAACGTAAAAAGAAGGTTTTACAAGACTCACGTTAACAATATTGCAGCAGTACGCACACAATCGAAGCGCAGTAAGGATGGCTAGTGTAACTAGCAAGAATACCACGAAAGCAAGAAAAAGAAGTACGCTATTAACTATTAACGTACCTGTCTCTTCCGAAACGAATGAGTACGAGAGAGCACACGTGTCTACCATCGAATCCTCTTAGTCT
+
9@@B@B>@A>0//<:=:=><<?@AB?BACA;;;CCC?C?CCB9:6@;>;:=099994444#97@@@;:4=9555,9;A???;(5925.555&5;;7<666===;?7;9<>;@9:499::@@@@@BBBBBCCC?<@EE>A:::A????D?C@@=@@BCBCBB?BB??>@=9929@?200@@@0/0?<??@@@0=B=A;<<B@???:=8<<<<4:7;?CCC@A:::CA@<?<?BD>EDC?ABCCFCBBCCDC//0@000009===;;7;AA;;7;?7:99.55559
@ATNG8:00189:04874
GATGGTAGCTCTGCTCTGACTCTCGTACTCATTCGTTTCGGAAGAGACAGGTACGTTAATAGTTAATAGCGTACTTCTTTTTCTTGCTTTCGTGGTATTCTTGCTAGTTACACTAGCCATCCTTACTGCGCTTCGATTGTGTGCGTACTGCTGCAATATTGTTAACGTGAGTCTTGTATAACCTTCTTTTTACGTTTACTCTCGTGTTAAAAATCTGAATTCTTCTAGAGTTCCTGATCTTCTGGATATGATTGACTCGTGCTACCATCGAATCCTCTTAGTCT
+
@?B>@FCBBBBD@@@BDDDDBBBCCCCBBB:98:@@A<BB<@?CDCDCCC?BBCGD@C@CCBB?C@CDDBCCGBB=99999';A@DBCC?CBCF@CCCACC;;;;CCC@BBDCBBBC@CBB?B@FDDCCBAA<A@@B?CBBBCCBBDDDBB@A@A?BDD@CC?B>@@CCBBBDE@BBBCCADAD?A@DDC5CCCBB>BDHCCBBBBB@DDDG2DCCBB>BACC?BBBCCCC@B@CCCCBB?BCC@CCCCBCC@CCAAAABBABBB??@@BB?BB@BBB@CCB@@
@ATNG8:00192:04857
GATGGTAGGAGACACGTCGCACACGTACTCATTCGTTTCGGAATGAGTCAGGTACGTTAATAGTTAATAGCGTACTTCTTTTCTTGTCTTTCTGTGGTATTCTTGCTAGTTACACTAGCCATCCTTACTGCGCTTCGATTGTGTGCGTACTGCTGCAATATTGTTAACGTGAGTCTTGTAAAACCTTCTTTTTACGTTTACTCTCGTGTTAAAAATCTGAATTCTTCTAGAGTTCCTGATCTTCTGGATATGAGTGACTCGTGCTACCATCGAATCCTCTTAGTCT
+
<;;<?BBB?BCCDBAA>0//9:///:;;9;;<8@AAA>AA:@+////;94405:5559<9<<<B?B?CBE<<@@4805:==/=C989?>>89977<4>:;6?A67748<@?CCCCCGGM@CBB@B@BBBBBCCF@CCCC@BCCBBBCCCBABB@@@B?BBB>BC@C?B@CAABBBC>A;;<;.<>A=;;;;;*<GCCD?CBDDCCCA@A5;;;;*<BBBC@B@CCAGEEDCCC@D@BBBBCC@CCC@CBAACBCCBBBCCBBAA@BA?BBBAB@@@=@BB?CCC@@
@ATNG8:00150:04891
GATGACGAGCGTCTGAGAGGTACTCATTCGTTTCGGAAGAGACAGGTACGTTAATAGTTAATAGCGTACTTCTTTTTCTTGCTTTCGTGGTATTCTTGCTAGTTACACTAGCCATCCTTACTGCGCTTCGATTGTGTGCGTACTGCTGCAATATTGTTAACGTGAGTCTTGTAAAACCTTCTTTTTACGTTTACTCTCGTGTTAAAAAATCTGAATTCTTCTAGAGTTCCTGATCTTCTGGCGCGTATGTATGTCGCCTACCATCGAATCCTCTTAGTCT
+
ADCCCDA@@@B@@ACDCCC@CCCCC99;:DEG?DD?B?BDBCCCC@CABBB?B@CBA?=B?CCCCCBCCC?@@?>>1>A=AA@@8@@@@?BBC?AA799?AAA?BBBCBBBB>AAB?A?BBBBBBBB?BBBB?CDCB==>B@AAAA@@@A<>>>:>>5;6;@@@BBCCB5;::::1;9>:88878(7:=>A:ABA<>@>>>@188888%875><9>9<<8;AAA@::398<<<=??9=@@<AAAAAABBCBBABBBC?BBB????C@>@A=?@B?BBC??
@ATNG8:00151:04890
GATGGTAGTACATGATAGACGACACCAGAAGATCAGGAACTCTAGAAGAATTCAGATTTTTAACACGAGAGTAAACGTAAAAAGAAGGTTTTACAAGACTCACGTTAACAATATTGCAGCAGTACGCACACAATCGAAGCGCAGTAAGGATGGCTAGTGTAACTAGCAAGAATACCACGAAAGCAAGAAAAAGAAGTACGCTATTAACTATTAACGTACCTGTCTCTTCCGAAACGAATGAGTACTATGTAGAGCTCTATACTAATCGAATCCTCTTAGTCT
+
;@@=<?;@ABBCCBBBBCAB<;;A@=BCC?ABCBBB=A<@@@???@=;?=A=>@<55559';=CCCCHCCCAB@8@A;;;;;);>;=<>==0>>>9>BBBBCCBC@C@DD?BBE@BBBBBBBCCBCDD==9C@CBCB@BBEBCCBB?D@B;<<;GHDDCCB?B<<;CC?BC@BBC@CBBCF>B??<?CDDD3DC?BAABBCCBB?B<??@>:@=@=BCCACCBBBBB>B?;;;0:?<8>=>?AAAABABBBBBBCABBBC@??B?;;:>:>>;88/7<;///
@ATNG8:00156:04928
GATGGTAGCATCATGCATATCTCACCAGAAGATCAGGAACTCTAGAAGAATTCAGATTTTTAACACGAGAGTAAACGTAAAAAGAAGGTTTTAAGACTCACGTTAACATTATTGCAGCAGTACGCACACAATCGAAGCGCAGTAAGGATGGCTAGTGTAACTAGCAAGAATACCACGAAAGCAAGAAAAAGAAGTACGCTATTAACTATTAACGTACCTGTCTCTTCCGAAACGAATGAGTACGATGAGAGAGCTCTCTCTACCATCGAATCCTCTTAGTCT
+
@@BC@CBCAA@BBB;;;ABACACDDAGGD@BBCC@?=@>BBACDCC@CC=A=ABA@AAAA+@7BCCEDCAAABA8>><;::9':<<<8;;;0;=ACCCABB;;9;@CCCABBABCCCCFCCCDCCCBCCD@BBBB@CBBBBBBD@C@A;;9<CCCDBBB@CBBBCB=???AAA?BCBCC;???:=?@@A2AC?AAABBB?AA<><>A>>;>;?@BBB@ECCCCDE@B?AAA:@@B???@BCBDBBBBCC@??@@>==>@@;;;<???AA=BA=AAA;?@DAA
@ATNG8:00161:04886
GATGGTAGCATCATGCATATCTCACCAGAAGATCAGGAACTCTAGAAGAATTCAGATTTTTAACACGAGAGTAAACGTAAAAAGAAGGTTTTACTAGACTCACGTTAACAATATTGCAGCAGTACGCACACAATCGAAGCGCAGTAAGGATGGCTAGTGTAACTAGCAAGAATACCACGAAAGCAAGAAAAAGAAGTACGCTATTAACTATTAACGTACCTGTCTCTTCCGAAACGAATGAGTACAGAGAGTACGATATGTCTACCATCGAATCCTCTTAGTCT
+
>::;:=>CCBCCB@A@ACCCEFCCC@@BB@CBCCCC?B?BCDCCBD@BB?A@DCCA@???2?>BBBBBA@@977)9<;:::9$4<392555&5><>=BBCCAA@G>A=;;:;CCACCCCCCCCCCCBBBABB?BBBC@CCCCCAAA>@<B??<@DA@@BCC>ABAAAA?BB>AAB?BBBEF<AAC@BBBBA3AB>ABBBCC@BA<@;??AB=B<??CBB?::;BBBB?C?BBD>CBB?BBFBBBBBCBBBBBBBBBC@AACACCA?AAACC?B>9>AA;AA666
@ATNG8:00162:04909
GATGGTAGGACGAGCGTCTGAGAGGTACTCATTCGTTTCGGAAGAGACAGGTACGTTAATAGTTAATAGCGTACTTCTTTTTCTTGCTTTCGTGGTATTCTTGCTAGTTACACTAGCCATCCTTACTGCGCTTCGATTGTGTGCGTACTGCTGCAATATTGTTAACGTGAGTCTTGTAAAACCTTCTTTTTACGTTTACTCTCGTGTTAAAAATCTGAATTCTTCTAGAGTTCCTGATCTTCTGGGCTGCGCTGATATGCGCTACCATCGAATCCTCTTAGTCT
+
ACA=?BCC?CCCCBAAABBBACCC@BBCDDAB?BBBB=BB?B?CCCBCCC?CCCDE@D@CCCB@C@CCBCECCFD@??>>@0>@;AABB<BBBBACCC@CC>::;CCC@BBCBBBBD@DCC?C@DBBBBAAB@BBCD?BBBBCCCCBCCCCBBBA@DCC?CC?B?BBCCDCCDD@BAAAA9@?D=BBBBB0BCCCC:;;CBCBDB@@5;;;;*;A@@A>B>BB?CBBCCDC@D@CCABBA?AABG>CBAA@BBBCGIECBBBBBCBCCC@@>@C@ABA@CCCBB
@ATNG8:00168:04915
GATGGTAGAGTATCATGTGTATCTCCAGAAGATCAGGAACTCTAGAAGAATTCAGATTTTTAACACGAGAGTAAACGTAAAAAGAAGGTTTTACAAGACTCACGTTAACAATATTGCAGCAGTACGCACACAATCGAAGCGCAGTAAGGATGGCTAGTGTAACTAGCAAGAATACCACGAAAGCAAGAAAAAGAAGTACGCTATTAACTATTAACGTACCTGTCTCTTCCGAAACGAATGAGTACATAGATATACGTATAGCTACCATCGAATCCTCTTAGTCT
+
:<B>@CDABBDCDCCCCCCCCCCCB@BA@>@BCBAB>A>ABBCDDD@BB@B?BBBAAABA2B@FBBBCCCCBBA9AB;;;;;$:<<<=;;;0>@@8<CCCBABCC?B???=@??=?BBBBBBBBBBBBBCBC@CBBB?BA@?@BAA@F?BBC@CDCCCBBB?BBC???@AA=AAA=@@>>>899::?BDFD2CC@C:99BBAAF>A>AAA?;><?BHCBABCBBCBC@CDCCG@FA@>@BBABCBBBBBBBBBBBCCDBBBBBAA>BA>>B=CB:>>><?>@==
@ATNG8:00170:04895
GATGGTAGTGATACAGATCAGACACCAGAAGATCAGGAACTCTAGAAGAATTCAGATTTTTAACACGAGAGTAAACGTAAAAAGAAGGTTTTACAAGACTCACGTTAACAATATTGCAGCAGTACGCACACAATCGAAGCGCAGTAAGGATGGCTAGTGTAACTAGCAAGAATACCACGAAAGCAAGAAAAAGAAGTACGCTATTAACTATTAACGTACCTGTCTCTTCCGAAACGAATGAGTACGATGAGATCTCGTGTGCTACCATCGAATCCTCTTAGTCT
+
<BB??CAABDDCCBBBDCCCCCCCC@CCCACCCAA@>B?BCCCBBC?BB?B?BBCBBCCC3C?AACBBBDCBBB=??ABEEE5BB?B?CDD;DCC@CBCCCCCCC?C?::;:CC@CCCCBBBCCECCCBBBC?CBBC?BBBBBBBC?C@CAA?BCBBBCCD@AABADD?CC?CBB?BCBBB<???=BBCCC3BB?B>>>BBBB?<?;??>?<?=@KCBC@BBBCCCC@D@BBB=BBB>AABECEAABBAAA@>>>??A>:;;=>>:>>>;;5;>:;;;9>B?99
@ATNG8:00173:04912
GATGGTAGCGAGCGAGTGTGTATACCAGAAGATCAGGAACTCTAGAAGAATTCAGATTTTAACACGAGAGTAAACGTAAAAGAAGGTTTACAAGACTCACGTTAACAATATTGCAGCAGTACGCACACAATCGAAGCGCAGTAAGGATGGCTAGTGTAACTAGCAAGAATACCACGAAAGCAAGAAAAAGAAGTACGCTATTAACTATTAACGTACCTGTCTCTTCCGAAACGAATGAGTACGATGAGATCTCGTGTGCTACCATCGAATCCTCTTAGTCT
+
>;<=?BBBCCCCBBBAABDDDDDCC@CAB>BBBBBB@B>ABCCCCB=AB?B@BBA@@@@7A?CDCCCCAD:990;CA@AA7A@=@5;;09?A9ACBCECCED@C@@@=@AA>CBCCCBCCCCCCCGC@A>AE@@=BBBBDCCC@C@CAA?BCCCCCBB@BCCBCA?BD@BBB=??BA?9;<<888899(9@<AAAABBDEF>A>ABBC@B?BCBBCAEABCBDC@B?CBD=DCC@AAACCCDCCAAABBBBAA@BBBAAACD?B>@CC=>>:>>=<AC???
@ATNG8:00175:04894
GATGGTAGTATCTGTCTACGAGAGCCAGAAGATCAGGAACTCTAGAAGAATTCAGATTTTTAACATCGAGAGTAAACGTAAAAAGAAGGTTTTACAAGACTCACGTTAACAATATTGCAGCAGTACGCACACAATCGAAGCGCAGTAAGGATGGCTAGTGTAACTAGCAAGAATACCACGAAAGCAAGAAAAAGAAGTACGCTATTAACTATTAACGTACCTGTCTCTTCCGAAACGAATGAGTACTGTATCTATGTGTGCGCTACCATCGAATCCTCTTAGTCT
+
>;:=9=<AAB@4455555;99?;?=4;<@8=B9;:B;?5999433;5:8684-----999+918///=3338333(3966666'//(/(///&/8938:::98832+2+27+222,268:?>>>CCCBBA@@?@BBBC@BBABCCCC?D@B??>?BBCCBBA?BCCDDB@CD?BBB99:BAA;?>?;?CCCC3BB?BBBBBCBAA<A<>>>@<@<>>BBA?@B@@@BA?B?BAA;@@@<?AAAABBBAAABBBBBBEEBBBBCBBB<;:@??6==;>>><AC@A@
@ATNG8:00176:04917
GATGGTAGGACGAGCGTCTGAGAGGTACTCATTCGTTTCGGAAGAGACAGGTACGTTAATAGTTAATAGCGTACTTCTTTTTCTTGCTTTCGTGGTATTCTTGCTAGTTACACTAGCCATCCTTACTGCGCTTCGATTGTCGTGCGTACTGCTGCAATATTGTTAACGTGAGTCTTGTAAAACCTTCTTTTTACGTTTACTCTCGTGTTAAAAATCTGAATTCTTCTAGAGTTCCTGATCTTCTGGGTCTACGCTCGTCGCGCTACCATCGAACTCCTCTTAGTCT
+
9444.44:59::;;<>>@>>>>>E>965:>5516==<(44458<ACCBBB@@<<00*0)/99<8@<E666ABBBB=>>==>0;<:@?@G7669@:?BC:@CA@@@ADG@C@@;655;:>>?<@<@@;@=99945//:3<///<:9/55555<;::<5;;:5:<.405;<<>?<;;9<5555&5499<<<<<)65:<>066@@<@BBB@=@@@<*<0///6:3:=8<<=66559<7555:9834455)5555:>::;696<=<<:::588833-3384:==8=:;;>
@ATNG8:00177:04916
GATGGTAGCTCACGTACGTCACACGTACTCATTCGTTTCGGAAGAGACAGGTACGTTAATAGTTAATAGCGTACTTCTTTTCTTGCTTCGTGGTATTCTTGCTAGTTACACTTGCCATCCTTACTGCGCTTCGATTGTGTGCGTACTGCTGCAATATTGTTAACGTGAGTCTTGTAAAACCTTCTTTTACGTTTACTCTCGTGTTAAAAATCTGAATTCTTCTAGAGTTCCTGATCTTCTGGGTCTCTCTCTCACGCACTACCATCGAATCCTCTTAGTCT
+
8889<BB@B>>B955;=555::<@@@@AA@>@;A;;;,:?9?9AA@BB;:79<AAB>A@@@;;2:8<??@<A<AB9BBBA6:;,000*/77=8A??;8:79@A=?@?BBBBD;>?<??B@F@BBBCAA??;:A@@>>@?;;;@A>>>=<>:8818>?;??=A9?>@@>@><:352522&23:4:888+66555-58:8::555:6::::*555896=699499888;;5959:88>@;?;;:.877556;<98:<<==;;;B=@886?<AD=888<@@?;;
@ATNG8:00183:04895
GATGGTAGTGTCATATGAGAGTGTGTACTCATTCGTTTCGGAAGAGACAGGTACGTTAATAGTTAATAGCGTACTTCTTTTTTCTTGCTTTCGTGGTATTCTTGCTAGTTACACTAGCCATCCTTACTGCGCTTCGATTGCGTGCGTACTGCTGCAATATTGTTAACGTGAGTCTTGTAAAACCTTCTTTTTACGTTTACTCTCGTGTTAAAAATCTGAATTCTTCTAGAGTTCCTGATCTTCTGGTATGACTAGTGTACTACTACCATCGAATCCTCTTAGTCT
+
:;8:=?BABAAACCCDDBBBCCCCBB@AADCB?BBBD>CC?C?CBBBBCC@BCCBA=A@CCDB?C@CCCCCCA@?;;;;;;;$::::=GG>B=>D@DCC@CC@CCCCCJ@CCCCCCCC@CCD@C@CBCGBCBC@CBCCAC@@@CCCBBCCCCBBBC>B@@=@C@C@CCBBBBBCC@BBCDD;G@C?BBBBB0AD@@@=ABBBBBAACB@BCCG5FCCDC?B@BB@BCDDDCB@C@BBBBBA?AAB?BBBBCCCCCCCCCCCCCCCC?CCCCD@BB@BAA@CCCAB
@ATNG8:00185:04910
GATGGTAGCATCATGCATATCTCACCAGAAGATCAGGAACTCTAGAAGAATTCAGATTTTTAACACGAGAGTAAACGTAAAAAGAAGGTTTTACAAGACTCACGTTAACAATATTGCAGCAGTACGCACACAATCGAAGCGCAGTAAGGATGGCTAGTGTAACTAGCAAGAATACCGCGAAAGCAAGAAAAAGAAGTACGCTATTAACTATTAACGTACCTGTCTCTTCCGAAACGAATGAGTACGATGAGAGAGCTCTCTCTACCATCGAATCCTCTTAGTCT
+
CDCE?CBBBBBBBCCCCBCCCCCCC?CCC=BDDDBA>A@BBCCCCB=AA?A?BCCAAAAA2A@CDCACCBC@@B9@?9:::;*;A?A?CCC;CCC@CBCBCCEEE@B@CB@BCD?BBAABCCCDEEECCBBB?BBBD>???DDFCC?B@CBB@BBDEBCAA?CCCCCC@BB@BBB@CBAAA:@@@=ACDCC2CC?C>>>CBBBB>?;?@CB<@<?ABBC@CCBCBBB?CACCC>CCC?BBBBBBDBB@@@C@BBBBBB?@>;;>>;A>>>A;??;??><AAAA?
@ATNG8:00189:04894
GATGGTAGTATAGAGCTCTACATAGTACTCATTCGTTTCGGAAGAGACAGGTACGTTAATAGTTAATAGCGTACTTCTTTTTCTTGCTTTCGTGGTATTCTTGCTAGTTACACTAGCCATCCTTACTGCGCTTCGATTGTGTGCGTACTGCTGCAATATTGTTAACGTGAGTCTTGTAAAACCTTCTTTTTACGTTTACTCTCGTGTTAAAAATCTGAATTCTTCTAGAGTTCCTGATCTTCTGGTGTCTGATCTGTATCACTACCATCGAATCCTCTTAGTCT
+
:;:<;@?@BBC@@@ABB@AACEGCCBBABB;;7;CCB=BB?A>@@@DCCC?A@BBB@B?BBBB?B?BBBBBABBB?AA@BB3BB?BCCC>B=AA>CCC@BB>:79BBB?AAA:98==9=@@;?:==A=<===;?==><??AAA@@:;;@@A=666)///16:7>:>>@@?????:;:<=>1=8=5;;???/?AAAA9A@@>>>>===18888(8===A=A<@@<@@@>>>@=C====>@C<@?@=>>=>>>>>A?????:;:==?:>=<<<78808::<AA@@>
@ATNG8:00191:04927
GATGGTAGGAGACACGTCGCACACGTACTCATTCGTTTCGGAAGAGACAGGTACGTTAATAGTTAATAGCGTACTTCTTTTTCTTGCTTTCGTGGTATTCTTGCTAGTTACACTAGCCATCCTTACTGCGCTTCGATTGTGTGCGTACTGCTGCAATATTTGTTAACGTGAGTCTTGTAAAACCTTCTTTTTACGTTTACTCTCGTGTTAAAAATCTGAATTCTTCTAGAGTTCCTGATCTTCTGGGCAGACTCTCACACGCCTACCATCGAATCCTCTTAGTCT
+
;<<>@CCC?BBCAAABAA@A@BCAAABBBBBB@CCDG=BA?A?BBBCBBCADCBBB@C@BBCB@B?BCCBBBBAA?==>>@.;=<A:9748AAA@B::6:=387>A??;?BB@AABE@BBD??<?AA>>>>>>B>==<AAA@>>>677AA>=>>>:<988*9>:?=@AAD>?>CD7;<@@?/=8=8===>>/?AAAB9>>>;;:>>;;7:AAA/A888A<A<AD=AAAA@@@<@<>>>AAA;??AA:B:;:@@@@@A@@@@@::::;@>>>A<>>:>AB=AA==>
@ATNG8:00193:04915
GATGGTAGCTCACGTACGTCACACGTACTCATTCGTTTCGGAAGAGACAGGTACGTTAATAGTTAATAGCGTACTTCTTTTTCTTGCTTTCGTGGTATTCTTGCTAGTCACACTAGCCATCCTTACTGCGCTTCGATTGTGTGCGTACTGCTGCAATATTGTTAACGTGAGTCTTGTAAAACCTTCTTTTTACGTTTACTCTCGTGTTAAAAATCTGAATTCTTCTAGAGTTCCTGATCTTCTGGAGATATCATCAGCTAGCTACCATCGAATCCTCTTAGTCT
+
AAA>?BBBBBCB@@@IIFDCCBBBCCCCCBBB@CCCC>CC@C@BDDDCCC=BBB@B@D@CABB?B@BAACCCCCC?BBBBB3BB?@@AA:@ACA?AAB>BB>???BCBBBBBBBBBB>AAA<A>C>>>@>>>9>>AA8<<?===>=AA????@>?9:::=AA<A9ACAA>??@A<???BB5A=A;::::9+:=:::-88<888A===<@ABA/@???A<B<C@;AAAD>>>:>:=AAB@@:>>@<@AAD>>=??BBAA?AA@@@@<@A@??:?A<>@A;>@>@?
@ATNG8:00196:04912
GATGGTAGGAGACACGTCGCACACGTACTCATTCGTTTCGGAAGAGACAGGTACGTTAATAGTTAATAGCGTACTTCTTTTTCTTGCTTTCGTGGTATTCTTGCTAGTTACACTAGCCATCCTTACTGCGCTTCGATTGTGTGCGTACTGCTGCAATATTGTTAACGTGAGTCTTGTAAAACCTTCTTTTTACGTTTACTCTCGTGTTAAAAATCTTAATTCTTCTAGAGTTCCTGATCTTCTGGTGAGATATGCATGATGCTACCATCGAATCCTCTTAGTCT
+
@@AD?BBC?BCBBCDBBA@BBCDBBBBBCCCD?BBBB>AC@F@CCCCECC@CBCCC?B@BCBB?B>AAABCAA>?599777$776ABBB=BCCC?BBB@BB@><>A?>9?AABCBBB>A@C?A;A888>??A=@@@A;??AB>>=>@AABBAA@@568:=BC7;8;::AA???B7;;@BB6A<A:==???/????A:@878>>>:;;5;;;;+;?A;?<><>D=@;;:>>>:>>>>>;;;<888<@AAAA?>>@@>>>@@@?AAA<ABB>>;>A<@??<?@A::
@ATNG8:00196:04913
GATGGTAGTGTCATATGAGAGTGTGTACTCATTCGTTTCGGAAGAGACAGGTACGTTAATAGTTAATAGCGTACTTCTTTTTTCTTGCTTTCGTGGTATTCTTGCTAGTTACACTAGCCATCCTTACTGCGCTTCGATTGTGTGCGTACTGCTGCAATATTGTTAACGTGAGTCTTGTAAAACCTTCTTTTTACGTTTTACTCTCGTGTTAAAAATCTGAATTCTTCTAGAGTTCCTGATCTTCTGGGTCTCTCTCTCACGCACTACCATCGAATCCTCTTAGTCT
+
59::5:<<=@?<;>;;;;;;?<<666555555:<<<?7;??B>A<<==;;7;>A;<1515;==:?:B@?CBB?BB;594494#4<89:@A:@=<A@BBB?@A?AABCBB=AACBBBB@8::@=A=AB??:69B?BB>?666>>@;;A<<<@@969?<@9;69>:?8??;?B@B@A294444&45:5999;9(9;9559&9:@@===000*/;;<*<<<6626266:<<:@;49.4;?<;;;@:=<>>8?=BCCBAAA@@@@@>@999=CDCBB@BB>;::<@@ACA
@ATNG8:00199:04929
GATGGTAGATACTCGCTGATACACCCAGAAGATCAGGAACTCTAGAAGAATTCAGATTTTTAACACGAGAGTAAACGTAAAAAGAAGGTTTTACAAGACTCACGTTAACAATATTGCAGCAGTACGCACACAATCGAAGCGCAGTAAGGATGGCTAGTGTAACTAGCAAGAATACCACGAAAGCAAGAAAAAGAAGTACGCTATTAACTATTAACGTACCTGTCTCTTCCGAAACGAATGAGTACGAGAGAGCACACGTGTCTACCATCGAATCCTCTTAGTCT
+
:<<?@CCBABCCCBBBBCDECCCCD=BBD?DCCC@@??@CCCBBAA>BC>B>ABBBBBCB3B>BBCBBCBB=<<3;>@ABBB5BD@D@EEI<JAB?ACCEDDDBB?B@BB@BCC@CCCBCCCCCCBBBCBBB@BCCC?B?@@CCBB?C@C??>?CCCBBBC?AAAAAA=AA?AAC>ABBBA<BAA?BBCDC3CC?A@@@CC>>>9>;@AAA<@<@ACBB?BBBBBCB?B?CAC=BBC?BBBBBCBCBBBC===BCBCCCC??:>>=A??>A<AA==<=<@@?>>
@ATNG8:00150:04963
GATGGTAGCAGACGTGACAGAGCGCCAGAAGATCAGGAACTCTAGAAGAATTCAGATTTTTAACACGAGAGTAAACGTAAAAAGAAGGTTTTACAAGACTCACGTTAACAATATTGCAGCAGTACGCACACAATCGAAGCGCAGTAAGGATGGCTAGTGTAACTAGCAAGAATACCACGAAAGCAAGAAAAAGAAGTACGCTATTAACTATTAACGTACCTGTCTCTTCCGAAACGAATGAGTACGATGAGAGAGCTCTCTCTACCATCGAATCCTCTTAGTCT
+
CCCE?BBBCCCCBBBBBCCCCDDGD=ABD?DCBBBC@B?BBCBBBD@BC@C@CCDDDCCC3C@ABAAABBB@A@<@A@AABB5AD?D6;;;6<CJ@HCCCFFD:98;?AB?BBC@CCBBCBCCCCCCCBBBC?CCBB@BBBBBBBC?B?BAA>ACCCCCCA?ADDBBA?BB>BBB<??:9929@@<ABBBB3BE?C?>>DC@<=:=:<<@@7;7;DCBB?BBAA@BB9?<?CA<CCE@CBBBDBBAAABBCAABB@@@@@;;;>>=A:::D=@@<@??;?@@AA
@ATNG8:00155:04965
GATTAGCACGAGTCACTCATATCCAGAAGATCAGGAACTCTAGAAGAATTCAGATTTTTAACACGAGAGTAAACGTAAAAAAGAAGGTTTACAAGACTCTCGTAACAATATTGCAGCAGTACGCACACAATCGAAGCGCAGTAAGGATGGCTAGTGTAACTAGCAAGAATACCACGAAAGCAAGAAAAAGAAGTACGCTATTAACTATTAACGTACCTGTCTCTTCCGAAACGAATGAGTACGAGAGTCAGAGCAGAGCTACCATCGAATCCTCTTAGTCT
+
79;6;;DACCCAABCBBCCAAAC;CCE@CCCC@@>@?BBCCCCCBCD>B@BBBBDDEE3D@CBABACCCCCE>?<;;;;;;%;;89:;<4:9616;6BBCBB;;8;A<@@@=@BBCCBCDCHCCBBCBB?B@AA?BCCCCBAA=A=B<<7;AAAABBF=??BBB@;;;800/4;:/33(37749<==B1BB<>>ABBA===:>:>@A@=A=;;@CC=A@:::AB?A>???9<<<8999AAGCCBBBAAABCCA@A@@888AA;;<<AD;@@<A=>:=ABBB
@ATNG8:00157:04943
GATGGTAGTATATCGCGTCGCTATCCAGAAGATCAGGAACTCTAGAAGAATTCAGATTTTTAACACGAGAGTAAACGTAAAAAGAAGGTTTTACAAGACTCACGTTAACAATATTGCAGCAGTACGCACACAATCGAAGCGCAGTAAGGATGGCTAGTGTAACTAGCAAGAATACCACGAAAGCGAGAAAAAGAAGTACGCTATTAACTATTAACGTACCTGTCTCTTCCGAAACGAATGAGTACATAGATATACGTATAGCTACCATCGAATCCTCTTAGTCT
+
>@@>@BBBCCCCCBCAABCCCFCCC?BAB?BBBCBB@B@CCCGCCC@CC@C@CCBBBDDG2B@CCCCCCCCCCC>AAAAAAA2AC?B@CCB<CCC@CFFDBBBBB@C@BB@BBD@CBCDDCCCBBBCCCCBB?BBBC?BBBBAAAB@C@A??=@CCCCADA?CCAABC?CC@BBB:99BBB;???AACEFF3??<?AB>?8<<C@C@DCCC>@=?BCCC?BEBAABBAD?BAB<BBB@BAAACCAA@BCCCCCCCAAAAA@@@==:=>>AB=@@;??@=AA;;;
@ATNG8:00160:04971
GATGGTAGTATATCGCGTCGCTATCCAGAAGATCAGGAACTCTAGAAGAATTCAGATTTTTAACACGAGAGTAAACGTAAAAAGAAGGTTTTACAAGACTCACGTAACAATGTTGCAGCAGTACGCACACAATCGAAGCGCAGTAAGGATGGCTAGTGTAACTAGCAAGAATACCACGAAAGCAGAAAAAGAAGTACGCTATTAACTATTAACGTACCTGTCTCTTCCGAAACGAATGAGTACGTGTGACGTACGTGAGCTACCATCGAATCCTCTTAGTCT
+
445=:<;A;;;<<;;;B=<?;AB<<9>CC?B@@?@?;@<@@CBDCCABB>@=@A@?:=;=$4.4:;;;<>><<=555/===;*::,-,-88+8--(-7///555445::6:;;8;;;;;;>=@AA@CA@A@=@ABB@BABAAA??;@<<<<6000::::>?BAABBB;>>8;8;5;:000)000/:;;;+;;5=77777<<=<@9>=;>:==A>AAA?AB@???B?@=AAA:@@=8;777;;=77337???=>><888@@@>?<?777B>??>777:<@?@?
@ATNG8:00165:04961
GATGGTAGAGAGAGCTCTCTCATCGTACTCATTCGTTTCGGAAGAGACAGGTACGTTAATAGTTAATAGCGTACTTCTTTTTCTTGCTTTCGTGGTATTCTTGCTAGTTACACTAGCCATCCTTACTGCGCTTCGATTGTGTGCGTACTGCTGCAATATTGTTAACGTGAGTCTTGTAAAACCTTCTTTTTACGTTTACTCTCGTGTTAAAAATCTGAATTCTTCTAGAGTTCCTGATCTTCTGGTATACACACTCGCTCGCTACCATCGAATCCTCTTAGTCT
+
@@@>@BCABBBCCC@AABCCGFDCBBBBCCAA?AEDD>CC?C?BCCFFBB=BBBCD@D?BBBB?B?BCDCBABBA<88888)9;<ABBB=BBBB@BBB?@?9989A@A=AEBCA@CC@BB?:?=?AA@<<=A=B;::<A@A@@@@@@@@@@?>>><:;;<AA<A=>>=CAAAAB7;;AAA6A=A888887(8=;;;3;>>;::@>>>;>DEG/A;;;?;?6;;=BB??>;;5;5;??@@C:====BAA==>AD>>>@@@@AAA??;>>>>@=@B=>><:>???@
@ATNG8:00170:04945
GATGGTAGTATAGAGCTCTACATAGTACTCATTCGTTTCGGAAGAGACAGGTACGTTAATAGTTAATAGCGTACTTCTTTTTCTTGCTTTCGTGGTATTCTTGCTAGTTACACTAGCCATCCTTACTGCGCTTCGATTGTGTGCGTACTGCTGCAATATTGTTAACGTGAGTCTTGTAAAACCTTCTTTTTACGTTTACTCTCGTGTTAAAAATCTGAATTCTTCTAGAGTTCCTGATCTTCTGGATACACTCATGTGCACCTACCATGAATCCTCTTAGTCT
+
7789;AA?CBBBCCCCBCCCECCCDBDCGDA@>@BBB<CC@B@BCCCBBB@CCCBB?B?ABBB?B@CBBBBBBAB>DAAAA/BB?BDBB>ABAB?CEC?BB????BCD>A@AABDDC;::;<@<ABAAD?=>:>>@@<@@>>>>>??>>>AA@@@<>>>:>>=A<>>>==???A<>>=BB5B<B=>>>>>/>>::<0779///===E=@@@A/@===A<A<@@<@BB@@?><>:==>>@@7;;>;>AAA@;67///====C=@<<1//-;433-6667==;??
@ATNG8:00172:04942
GATGGTAGCGCACACATAGATACAGTACTCATTCGTTTCGGAAGAGACAGGTACGTTTAATAGTTAATAGCGTACTTCTTTTTCTTTGCTTTCGTGGTATTCTTGCTAGTTACACTAGCCATCCTTCTGCGCTTCGATTGTGTGCGTACTGCTGCAATATTGTTAACGTGAGTCTTGTAAAACCTTCTTTTTACGTTTACTCTCGTGTTAAAAATCTGAATTCTTCTAGAGTTCCTGATCTTCTGGACAGAGTGTGCAGATACTACCATCGAATCCTCTTAGTCT
+
89:<<F@AABCCCCBCCCCCC;:;DBB@<@@A:@ABC=BBAD:ABBBCCCACCC;;;):6;;<B?B@CCC@A00/;677777'///(48990::AB@CBA>AC=@ABBBC?BBBAAACC@CBB?@?@BBDB@@>@??D?CBBBBBBBCBCBBDCBC@CCCADDAC@CCDBBBCCC@CCCCC<CAD;;<<<<*;ABCE>BAACCBA@@@4;;;;*;=>;;6;<@G@@@AAA@C?B?BCDCBB?ABCACDCBBCBCCB;;;CCBCCBB?@@@AA>AB@BAA>ACCAA
@ATNG8:00172:04962
GATGGTAGGAGACACGTCGCACACGTACTCATTCGTTTCGGAAGAGACAGGTACGTTAATAGTTAATAGCGTACTTCCTTTTCTTGCTTTCGTGGTATTCTTGCTAGTTACACTAGCCATCCTTACTGCGCTTCGATTGTGTGCGTACTGCTGCAATATTGTTAACGTGAGTCTTGTAAAACCTCTTTTTACGTTTACTCTCGTGTTAAAAATCTGATTTCTTCTAGAGTTCCTGATCTTCTGGTATACACACTCGCTCGCTACCATCAATCCTCTTAGTCT
+
:::?;CBC?BBBBBBBCBBCCBBBBBBCBBBB>BBCB>BCBDBBBBAAGDACHCCB?B?@AAA=@=@CBBCBCDC@C>???6@A=??><1<BAA?CCA?@@699;88<8BBBBBB??;???>?;@A:;;=8808AAA<AA==>@??=;;;;=;;:9;8818=8=:>@@>:::66156666'-(------$-3779-55522266;=25555(5///8<<4;>9<===878;?9==>AAC:>>@<==>>>AAA;;;????????@<???=7=<///=7;:>>>
@ATNG8:00176:04945
GATGGTAGACATATCGTACTCTCTGTACTCATTCGTTTCGGAAGAGACAGGTACGTTAATAGTTAATAGCGTTCTTCTTTTTCTTGCTTTCGTGGTATTCTTGCTAGTTACACTAGCCATCCTTACTGCGCTTCGATTGTGTGCGTACTGCTGCAATATTGTTAACGTGAGTCTTGTAAAACCTTCTTTTTACGTTTACTCTCGTGTTAAAAATCTGAATTCTTCTAGAGTTCCTGATCTTCTGGCGCGTATGTATGTCGCCTACCATCGAATCCTCTTAGTCT
+
<<=?@C??ADCCBBAAACDDFBCCCDA@ABBA=ABB@<BA<@?ADBBC??=@AAAB?B>BBBB?C?BBBBAA;9939<<=?1?@;?97729@AC?BBC?BA;:89AAB?BCCB?>A@;>==;@:@@B>>888;A@A@<AADD<;;>>>>?;;;>>;>>>:>C<@=@@@>>>@DD8;;@@@5@<@<A@AAA/AABBF7;;>=>>B@@@<????/?888@;>;>@=BBB>>>@:=:>ACA@@:>>@<@@@@@A==<@A@@@@><@@@<>>>@C=CA:>>@<>>>>=
@ATNG8:00176:04953
GATGGTAGTATCTGCACACTCTGTCCAGAAGATCAGGAACTCTAGAAGAATTCAGATCTTTAACACGAGAGTAAACGTAAAAGAAGGTTTTACAAGACTCACGTTAACAATATTGCAGCAGTACGCACACAATCGAAGCGCAGTAAGGATGGCTAGTGTAACTAGCAAGAATACCACGAAAGCAAGAAAAAGAAGTACGCTATTAACTATTAACGTACCTGTCTCTTCCGAAACGAATGAGTACACATCGTCGTGTCGTGCTACCATCGAATCCTCTTAGTCT
+
;;;;7;;?==B=====666>>;;;;166;7;=<@;;7;8<>====B?BC@D>@AC=<:::4:7<<=B?;;;:::19;98::+8:5:.333&39:7;;<===>BC?B?BD@A::8=:::>;<::;;;;<>=>9;;;<7;;:666<<:?<@==:=?>@B?CD@?@???;?BB?????B=@;;1733,33333$3717333993336;7<==B>A:88BBBACCCCABB@C?ABD>DCC899::=9::>88<B8?;BB@????@@?@>ABBBD@BB?BBB?BBABB
@ATNG8:00176:04956
GATGGTAGGCGTGTGAGAGTCTGCCCAGAAGATCAGGAACTCTAGAAGAATTCAGATTTTTAACACGAGAGTAAACGTAAAAAGAAGGTTTTACAAGACTCACGTTAACAATATTGCAGCAGTACGCACACAATCGAAGCGCAGTAAGGATGGCTAGTGTAACTAGCAAGAATACCACGAAAGCAAGAAAAAGAAGTACGCTATTAACTATTAACGTACCTGTCTCTTCCGAAACGAATGAGTACAGAGAGTACGATATGTCTACCATCGAATCCTCTTAGTCT
+
?:;<<CCD@CBBBCBABCCFDCBBB=BBB?CFCCAB?B?BCCCCBB?BB@B?BCC;;;;;*;=CABBBBCCBBB9@=9:999)9>;=;A@@5AAA>BCBBACBBB>B>BB>>AA:?>A@@?>>>@AAAAAAA9>>@@;@?>>>?>A;A5;;C?BBA@BBCC>BBBBBB>BC?B@?<?BBDD;>=>998989(8>;?;??????A7;6;@@@<@<@D>>><>@@@;;;=B=@@@:>AA????B???CBBBBBBAAA@@@@@AA@A@<<=<=<9<@<@AA<A?>>=
@ATNG8:00176:04968
GATGTAGTGTCAGTGCGCGTCGTCCAGAAGATCAGGACTCTAGAAGAATTCAGATTTTTAACACGAGAGTAAACGTAAAAAGAAGGTTTTACAAGACTCACGTTAACAATATTGCAGCAGTACGCACACAATCGAAGCGCAGTAAGGATGGCTAGTGTAACTAGCAAGAATACCACGAAAGCAAGAAAAAGAAGTACGCTATTAACTATTAACGTACCTGTCTCTTCCGAAACGAATGAGTACACATCGTCGTGTCGTGCTACCATCGAATCCTCTTAGTCT
+
@AAABCCCBBBDCDCECB@A;6:B=BBCACGCBBC@BBBCCCBB@BB@B?AA@?@@@@2A@CCA@BBCC?>=3<?:;;;;*;D>I?CCC<CCGBEBCBECCAA>B?BC@CCC?BBBBCCCCCFCBBBBBC?CCCC?BBABC?>??B?B@@>@DECCAAA?CCA@AA?BB?BBB7::BBA=???<?ABBB3BC?BA@@BDCBB8;7;>BB<?<?=AAA?ABBBBCC?B?BCD>BAB?BBBBBBCBBACAACCCCCBBBBBBBBC@BBBBC?CC?AAA?>BBBB
@ATNG8:00179:04933
GATGGTAGGCGACATACATACGCGCAGAAGATCAGGAACTCTAGAAGAATTCAGATTTTTAACACGAGAGTAAACGTAAAAAGAAGGTTTTACAAGACTCACGTTAACAATATTGCAGCAGTACGCACACAATCGAAGCGCAGTAAGGATGGCTAGTGTAACTAGCAAGAATACCACGAAAGCAAGAAAAAGAAGTACGCTATTAACTATTAACGTACCTGTCTCTTCCGAAACGAATGAGTACCTCTCAGACGCTCGTCCTACCATCGAATCCTCTTAGTCT
+
><>??BB>;<???BBBBCCCBAA?@@BG@DDCC;;<;@ECECBBB?BB?B>AAB;;;;;.;?CCCCCCCC@@>6=A:::::*;@=@>BBB;CCC@CCCCC@@;;;;@ED@CAC?CCCCCAAADDFDCDCAA=AAAC?DCBABBBB?B?BBB>BCBECCBC?CCCCBB?AA>CAA9:9AAA8?9939==??1?C?B@??BBBBC?B?BBB@=D=AACCD?CBBB@@@?C?BCC=BBE?CBBBBBB?CBBBCCBBBCCAAAD>?>B?>>=BA;@@=>::59=;<<
@ATNG8:00187:04936
GATGGTAGCGCACACATAGATACAGTACTCATTCGTTTCGGAAGAGACAGGTACGTTAATAGTTAATAGCGTACTTCTTTTTCTTGCTTTCGTGGTATTCTTGCTAGTTACACTAGCCATCCTTACTGCGCTTCGATTGTGTGCGTACTGCTGCAATATTGTTAACGTGAGTCTTGTAAAACCTTCTTTTACGTTTACTCTCGTGTTAAAACTCTGAATTCTTCTAGAGTTCCTGATCTTCTGGTCTACTACACTGTACTCTACCATCGAATCCTCTTAGTCT
+
<<>>@CBABBDCCCBCBCCEED@@BCDCCC@@?ACCC=CD@C@CCCCCFD@CEFDC?C@BAAA=B@CCCBBBCCC@CCDDD2BB@CBCC=CBDD?BCCADE9;:BJJJ@CCCCCDDD@CBB?C@FCBBDDCC=@BDD@CCCAAACBCDDDCBBBB?BBB?CC?C<@@BBBCCBB?BBBAA9B?B?BBBB<CCCDC>CCCCCCCCCB@CDC<CDBBCC@C@CC?CCCCBBB?BAGCCCBB>@@CBD::;CCDBBBBBCCBCCCCB@BBBCC@CD@@A@?BBC@@
@ATNG8:00188:04944
GATGGTAGCGAGCGAGTGTGTATACCAGAAGATCAGGAACTCTAGTAGAATTCAGATTTTTAACACGAGAGTAAACGTAAAAAGAAGGTTTTACAAGACTCACGTTAACAATATTGCAGCAGTACGCACACAATCGAAGCGCAGTAAGGATGGCTAGTGTAACTAGCAAGAATACCACGAAAGCAAGAAAAAAGAAGTACGCTATTAACTATTAACGTACCTGTCTCTTCCGAAACGAATGAGTACGAGAGTCAGAGCAGAGCTACCATCGAATCCTCTTAGTCT
+
:<<>?B<@;ABCBBBBCCCCCDFCC@CCC9;;@@AB?C?BBCCC;;9?;?<9=@9=8;;;';2><:>:<?=@@>0=>49999'9;;@=ACC9CCC@BABAB@@00-0;>>;==A<@B?@A@@@@B;;:CAAA@AA?C89:9@B??@@C@CAA=ABB;;;9954555559<=9ABB>A@BCG>??=;99:9:9%9998<8=88;<:6888:?>=A?@<BA@=@B@AA@@=@?BBE?BAA9;:@@CAB@@??9::???@@BB>>=>BB>BBBBC<>>@?::5:A?==
@ATNG8:00191:04932
GATGGTAGTATCTGCACACTCTGTCCAGAAGATCAGGAACTCTAGAAGAATTCAGATTTTTAACACGAGAGTAAACGTAAAAAGAAGGTTTTACAAGACTCACGTTAACAATATTGCAGCAGTACGCACACAATCGAAGCGCAGTAAGGATGGCTAGTGTAACTAGCAAGAATACCACGAAAGCAAGAAAAAGAAGTACGCTATTAACTATTAACGTACCTGTCTCTTCCGAAACGAATGAGTACGAGAGAGCACACGTGTCTACCATCGAATCCTCTTAGTCT
+
;>>>?CBABBCCBBACCCCCABCCD@CCC@BCBBBC@C@BCCCC@?>?C@C@CCBBBCCC3C?AAACCCBD>==;=BCCCCC3CC@C@CCB;BBB@BCCCCCCBB@C?CC?CCC@CCAABCCCCCCCCCCBB@BCBB@BBBBBBBB>C@CBB?BCCCCAAB?AAAACA?CC@>>?<>?AAA9???;@AABB3BB?B??>CCA>><>;>AAA=A=@@B@@=@BABBBC?C?DDD>BBB?BBBBCCDCABBC>>=BBBBCCC@@@CD?A==?D:??;<===@@><<
@ATNG8:00194:04931
GATGGTAGGAGACACGTCGCACACGTACTCATTCGTTTCGGAAGAGACAGGTACGTTAATAGTTAATAGCGTACTTCTTTTTCTTGCTTTTCGTGGTATTCTTGCTAGTTACACTAGCCATCCTTACTGCGCTTCGATTGTGTGCGTACTGCTGCAATATTGTTAACGTGAGTCTTGTAAAACCTTCTTTTTACGTTTAACTCTCGTGTTTAAAAATCTTGAATTCTTCTAGAGTTCCTGATCTTCTGGATATGAGTGACTCGTGCTACCATCGAATCCTCTTAGTCT
+
::<>?CCD@BBBCBAA@0//77///<BB>@@B?BCGC=CC5;299599<<8<=>:?:?;@=?>:><?A?>?BB<B=BABCB2@>;A9987&8:996?;@<@C?A?@AAA<ABDBABBA>ABB@?:==>==;;;<>>??=AA@A@@;;;@A@@@===667;7//+/7::>AAAAAD:>=ACD;E<>998888(8=667+/)/<///::59926==<+<//-/=6;7;;57??=>=?=B=F@>>>><???=BA@??@>>>@@A;;;@@@AC<>;;;B>CB<AAA=B@@@;
@ATNG8:00194:04963
GATGGTAGAGAGACTGTAGCGCACCCAGAAGATCAGGAACTCTAGAAGAATTCAGATTTTTAACACGAGAGTAAACGTAAAAAGAAGGTTTTACAAGACTCACGTTAACAATATTGCAGCAGTACGCACACAATCGAAGCGCAGTAAGGATGGCTAGTGTAACTAGCAAGAATACCACGAAAGCAAGAAAAAGAAGTACGCTATTAACTATTAACGTACCTGTCTCTTCCGAAACGAATGAGTACCTCTCAGACGCTCGTCCTACCATCGAATCCTCTTAGTCT
+
;>>?@C@@ACCCDC@ABCCDICBBE>EBA>BB@@9::;?CBBBBBB@CB?B?BBBBBBBB3B?BBBBBBBBAAB=@@@AAAA1@B>B5;;;-;AB=@AB@=BB;;9;?AA>BBB@BCDDEBCBEEDCCBCCC@CBBB?ABBB@@@C<?=@AA>AAAABCCC?BBBBBC>AA?BBB?BBBBD:>?>>?EHHE3AA<??AABB??@:=7;;CD7;8;@CDC@DBBB@?@@C?BBC>C??;?@@@AAA=ABC?@?BB@@>>>BH7;<>=?>??>9==<==>;>?>??
@ATNG8:00197:04965
GATGGTAGCTATACGTATATCTATGTACTCATTCGTTTCGTAAGAGACAGGTACGTTAATAGTTAATAGCGTACTTCTTTTTCTTGCTTTCGTGGTATTCTTGCTAGTTACACTAGCCATCCTTACTGCGCTTCGATTGTGTGCGTACTGCTGCAATATTGTTAACGTGAGTCTTGTAAAACCTTCTTTTTACGTTTACTCTCGTGTTAAAAATCTGAATTCTTCTAGAGTCCTGATCTTCTGGCTCTCGTAGACAGATACTACCATCGAATCCTCTTATCT
+
BAA>@BCABAB=>;;;@;>CCCCCCBBCCC;;8;@A@;BCCCACBBDBBB?CDCCC>C@BCCC@B@CCC@BACBB<>>==>.=A>BBCC>BCBA>BCC9??:99:A@A>BBCBBBBB@B=868<@AB@@>>><@DAA<?>>>=>>AAA@@@A>>><:;;=BB=@<?@@@@AA;;7:@@@@6@<@<?????/?A@@@3;;=888???@=A@A@/@=>=>;>=??<?AAA===A<AB=>=A::::;;:;@??@@@@@@A;6377--*---33-379=@@<@===
@ATNG8:00152:05007
GATGGTAGCAGACGTGACAGAGCGCCAGAAGATCAGGAACTCTAGAAGAATTCAGATTTTTAACACGAGAGTAAACGTAAAAAGAAGGTTTTACAAGACTCACGTTAACAATATTGCTGCAGTACGCACACAATCGAAGCGCAGTAAGGATGGCTAGTGTAACTAGCAAGAATACCACGAAAGCAAGAAAAAGAAGTACGCTATTAACTATTAACGTACCTGTCTCTTCCGAAACGATGAGTACTGCGTCTCACTCTCGCCTACCATCGAATCCTCTTAGTCT
+
4<:;=A@:9444<<:@@CCBABBCB@BBB?@B@CBB@B@CC@A@CC?CD@D>AA?>==?=)=7@BBBBBBA8<<3;<@?<<<*:;.5.555&5<==@AA?==;::2:>AA5;;;49??<CCBBB@@@CAAAB@DCBB@BBBCCB??=?>AAA<@???A@?@<?AA?@@=?>9;@@;<;733(333388888'33,3599>>==86:68A@@9?589@AB=>>>@=<=/6-252'2444<;<555;;;=BBC??>BBBBAA>ABB?BBBBB>AA?:99?A@:45
@ATNG8:00154:04991
GATGGTAGTCTCAGATAGTCTATAGTACTCATTCGTTTCGGAAGAGACAGGTACGTTAATAGTTAATAGCGTACTTCTTTTTCTTGCTTTCGTGGTATTCTTGCTAGTTACACTAGCCATCCTTACTGCGCTTCGATTGTGTGCGTACTGCTGCAATATTGTTAACGTGAGTCTTGTAAAACCTTCTTTTTACGTTTACTCTCGTGTTAAAAATCTGAATTCTTCTAGAGTTCCTGATCTTCTGGCTCTCGTAGACAGATACTACCATCGAATCCTCTTAGTCT
+
BBCC?BBCBBBCBBBBBBAAACBBCCDFCC@@?@BBB=CD>B@BCICCBD@DCCBB@B@BCCC@C?DBBBD;;;C@CCDCC0:;75>?G;BBBA=ABA=AB6:;;AAD?BBDDBBBB=@@@=@@CCCCBBBB?@@CC?CCCBCBBBCBBBCCCAA?AAA?CC?B?AACBBCCAB?ACCCC<C?B>;;;;;*;@BBD9;<BBCBBAA@5;;;;*;??@@=@?BC?BBBA@@C@C@DCBCAA?@CEAAB;;;@@@BBBBBCBCBBCC@AAABC?AA=:::?BCBAA
@ATNG8:00163:04995
GATGGTAGGAGACACGTCGCACACGTACTCATTCGTTTCGGAAGAGACAGGTACGTTAATAGTTAATAGCGTACTTCTTTTTCTTGCTTTCGTGGTATTCTTGCTAGTTACACTTGCCATCCTTACTGCGCTTCGATTGTGTGCGTACTGCTGCAATATTGTTAACGTGAGTCTTGTAAAACCTTCTTTTTACGTTTACTCTCGTGTTAAAAATCTGAATTCTTCTAGAGTTCCTGATCTTCTGGGTCTACGCTCGTCGCGCTACCATCGAATCCTCTTAGTCT
+
;5<>@BDD@DCCCCCBBBCCCBB@@ACBBBAA?ACCJ>CC@E@CBBBBCD@CBABC@C@CCCC@C?BACDDD===:;;;;:)=:6:BB?6CC??<?::5:A>BDBBBD=AACCC?BB=AAB@C>BABBB::8;@BBB?>>>@@?;;;===@@<<<6<<=;??=?=AAA???=?B9@>>>=2=9;988887(8>==D9@=>>=<===>;>???.;;==B=B<@@<@@@AAAA=A:====<<8=>>>9?=>>>@@A@=======??@9;;;;;3:<<AAA<@@?<;
@ATNG8:00163:05000
GATGGTAGTGTCATATGAGAGTGTGTACTCATTCGTTTCGGAAGAGACAGGTACGTTAATAGTTAATAGCGTACTTCTTTTTCTTGCTTTCGTGGTATTCTTGCTAGTTACACTAGCCATCCTTACTGCGCTTCGATTGTGTGCGTACTGCTGCAATATTGTTAACGTGGGTCTTGTAAAACCTTCTTTTTACGTTTACTCTCGTGTTAAAAATCTGAATTCTTCTAGAGTTCCTGATCTTCTGGAGATACACATGATACTCTACCATCGAATCCTCTTAGTCT
+
:;@>865=>BBCCC>CCCFCBBCCCFCBCBBA?BABB=BC@CA@@@@@@B=AAAAB=B@CBBB@GACCEDDCCCB?CBEHG5AB@ABBG=BBBC?CBB?BC?;<9CBB?CBFCBCCD@BBB@EACCCCBBBC?BBCC:;;CCBBBAAABCCBBBC@A@@@BB<@>ACBBB?BBF?CBBCB7B?A>AA@AA,@@BBB>BCCBBCBBBA5;;;:(:5==A=>7??9???A@@A<A<???@@A=@@@?@@@@@@BAA@@@BCCBBBBD?;;;;;7;C>@@@?ACAA?
@ATNG8:00164:05018
GATGGTAGTGTCATATGAGAGTGTGTACTCATTCGTTTCGGAAGAGACAGGTACGTTAATAGTTAATAGCGTACTTCTTTTTCTTGCTTTCGTGGTATTTTGCTAGTTACACTAGCCATCCTTACTGCTCTTCGATTGTGTGCGTACTGCTGCAATATTGTTAACGTGAGTCTTGTAAAACCTTCTTTTTACGTTTACTCTCGTGTTAAAAATCTGAATTCTTCTAGAGTTCCTGATCTTCTGGGTGTATCAGCGAGTATCTACCATCGAATCCTCTTAGTCT
+
-/5>:=B<66<<<;;666=>@>@>><;;<<9839444(4<5<8==>CC@C@C999:869=CAA;A?A@BA>;9/<277777'/0)/7773;>@=<=>@@A000AFAC@CDB=;;<A:===:A@C@ABAABA>@A>?49;B@@@@@?@=;;<80/)/<>;??@C@C:;:BCCCC@CBBBB8@:>;?BBAA,@@:;;/9==?B?@==>2:9:9*:>>99499AA499>>>>@;A=@?@BBB>AAAA9B;;9>DBBB:9:@BBBBBCACBBAF<AA<000+00<::
@ATNG8:00169:04980
GATGGTAGGAGACACGTCGCACACGTACTCATTCGTTTCGGAAGAAGACAGGTACGTTTAATAGTTAACAGCGTACTTCTTTTTCTTGCTTTTCGTGGTATTCTTGCTAGTTACACTAGCCATCCTTACTGCGCTTCGATTGTGTGCGTACTGCTGCAATATTGTTAACGTGAGTCTTGTAAAACCTTCTTTTTACGTTTACTCTCGTGTTTAAAAATCTTGAATTCTTCTAGAGTTCCTGATCTTCTGGGCTGCGCTGATATGCGCTACCATCGAATCCTCTTAGTCT
+
@?BC@CCC@DB<A<;;><@=995==5555<99.99;<09C=C455.5999:5::94;;,:<>=99445:899:///96;AAAA0>?883333&3::;7<<B=B@:;:;>00*0<8<>BBB?BBB?@;>?D;;888=ABAA;;;;>>>@898?;:////(/.55//)5377:@8587A/55999+;1:076><>/>>>@D6:8956555522'5888)868-7=4;6==5<>>>@@@<@7;;;;;C<777<6<///::;:AA@;;;:=;:;6;:?@@<@@=B>=:=>;;;
@ATNG8:00171:05026
GATTAGTATAGAGCTCTACATAGTACTCATTCGTTTCGGAAGAGACAGGTACGTTAATAGTTAATAGCGTACTTCTTTTTCTTGCTTTCGTGGTATTCTTGCTGGTTACACTAGCCATCCTTACTGCGCTTCGATTGTGTGCGTACTGCTGCAATATTGTTAACGTGAGTCTTGTAAAACCTTCTTTTTACGTTTACTCTCGTGTTAAAAATCTGAAATTCTTCTATAGTTCCTGATCTTCTGGTGTCGTCTATCATGTACTACCATCGAATCCTCTTAGTCT
+
>AB?BB@@A@@@BDCDDC>966969@BB;;6;BBB=BB?C@BCBDCCC?CBBBB@E@BCAA<A@BBBBBBABA;99888$9=;9987(3<@A<??BAEE<??BB>A=ABBBBBBD?>>>:>;?<=<???@=A???<?@>>>@=>==@@??>==58889==:=8<>;;;=@@A899:::/::>:;;;;:*:<;;;1:;=;::>=<<<@>@@/;::677'2+2639>>>=77376988335-//=6=77;<;==@@>>?=>====A:=:::96661666496:;@
@ATNG8:00174:04983
GATGGTAGGCACTGCGCACACATCCCAGAAGATCAGGAACTCTAGAAGAATTCAGATTTTTAACACGAGAGTAAACGTAAAAAGAAGGTTTTACAAGACTCACGTTAACAATATTGCAGCAGTACGCACACAATCGAAGCGCAGTAAGGATGGCTAGTGTAACTAGCAAGAATACCAGAAAGCAAGAAAAAGAAGTACGCTATTAACTATTAACGTACCTGTCTCTTCCGAAACGAATGAGTACACATCGTCGTGTCGTGCTACCATCGAATCCTCTTAGTCT
+
44;=:ABB=;:=AA;9;A@@=A;;;4<CB?BBCCCC@CADDCCCBB@BD@C@BA?;;;;;*;=@BCBBAB@79:5:9:AAA=+>>:;5<<<0@@B?BBBAB@B;;598=>;@CC@DBBCCFDCCCBBCCDBB@BBBB@CCBAADBB?C@CAA>ABBBBBEB?CGCBAA>AA@DDC?BBBB>BDD?@@@@@0?A=A???BBBBB?B?BBBB@C?AACCC@CC@AACCAC?CCD>BBA????AABBFC???BBCCB??888>>?@B>BBBBB>BC?BB@:=ABA=
@ATNG8:00176:05007
GATGGTAGCGCGACGAGCGTAGACCCAGAAGATTAGGAACTCTAGAAGAATTCAGATTTTTAACACGAGAGTAAACGTAAAAGAAGGTTTTACAAGACTCACGTTAACAATATTGCAGCAGTACGCACACAATCGAAGCGCAGTAAGGATGGCTAGTGTAACTAGCAAGAATACCACGAAAGCAAGAAAAAGAAGTACGCTATTAACTATTAACGTACCTGTCTCTTCCGAAACGAATGAGTACGATGAGATCTCGTGTGCTACCATCGAATCCTCTTAGTCT
+
888::=<ABBABBBBBBCCCCCAAA>AFDBCCC@@@?A@DCCBDCC?CC@C?AB@:::;;':8>:?CBDCD???6=<:9::+8B;B39::*9=?;?@BCCDDBB?B?B@<???:==??BA===AAA@@@?A:@@DD;==>>BFCC<C=A@B?BBBBBB@@=@@@=@B?BC?BBB?AA???8?>>;=====.;<8>A???BB??<?<@@>>:==AAA??;?:;:===<@<@BB9>ABABBBBBBBAAAAAA?@@@AAA@>@>@@>;?>AAB?AA;8889>A>;;
@ATNG8:00177:05006
GATGGTAGCTCTGCTCTGACTCTCGTACTCATTCGTTTCGGAAGAGACAGGTACGTTAATAGTTAATAGCGTACTTCTTTTTCTTGCTTTCGTGGTATTCTTGCTAGTTACACTAGCCATCCTTACTGCGCTTCGATTGTGTGCGTACTGCTGCAATATTGTTAACGTGAGTCTTGTAAAACCTTCTTTTTACGTTTACTCTCGTGTTAAAATCTGAATTCTTCTAGAGTTCCTGATCTTCTGGTTTACACACTCGCTCGCTACCATCGAATCCTCTTAGTCT
+
//9:6:8<;;;;@>>?<;=BBBCDCCBBBA;<6:@@@:BB@B@EEBBACC@CDF??:?<@@;@<B>A?;>=A=?C:BBEEL5=B<@?=>5?==;55592592554445.59@<C;;?<<<@<@<B@@@@@@A=?@@A>BAAACBAA;;;9@999C8;9B=@@<@;@AABB@@BB?BCCGF;C=A;;;;;;*;ABBB7;;BAA??:99;>>>+:>:99095@@499AAAAB@C<???99949@@>CD=AA;;999:999:@:000*/0/8:488:BBB?C@::9
@ATNG8:00180:04986
GATGGTAGATACTCGCTATACACCCAGAAGATCAGGAACTCTAGAAGAATTCAGATTTTTAACACGAGAGTAAACGTAAAAAGAAGGTTTTACAAGACTCACGTTAACAATATTGCAGCAGTACGCACACAATCGAAGCGCAGTAAGGATGGCTAGTGTAACTAGCAAGAATACCACGAAAGCAAGAAAAAGAAGTACGCTATTAACTATTAACGTACCTGTCTCTTCCGAAACGAATGAGTTCACACTCTCATATGACACTACCATCGAATCCTCTTAGTCT
+
44497<;:;566666==>;<<<@?7?>>:>????C@C:B?===59.5=9>:==CAAAA@+@;@@ACAABA>??9?>@BBBB5A@=@29:9&555.5955<@<<@:?8>?9;;:;@@=:@@999999;<:<>8;<<>+000=;9:>9:8>??;:>>99>?C<@A::9?<@?;=>:7444==598817777;,;<6;75888777;C8<9771715559?9==>>><?9=68<=2:::6::=<<6888373;==9:99699977775:9:::-22287:175555
@ATNG8:00180:04997
GATGGTAGTGTCATATGAGAGTGTGTACTCATTCGTTTCGGAAGAGACAGGTACGTTAATAGTTAATAGCGTACTTCTTTTTCTTGCTTTCGTGGTATTCTTGCTAGTTACACTAGCCATCCTTACTGCGCTTCGATTGTGTGCGTACTGCTGCAATATTGTTAACGTGAGTCTTGTAAAACCTTCTTTTTACGTTTACTCTCGTGTTAAAATCTGAATTCTTCTAGAGTTCCTGATCTTCTGGCTCTCGTAGACAGATACTACCATCGAATCCTCTTAGTCT
+
9::<@A@@DDDAABBBBBCFBBACHA??@?6929BB>7=B@BACDCCCCC?CCCAA?@=BCCB@C@CBBCCGDBA>@@@@@0AB?BCDC>CBCB@C@@<AB<;;;CELACDJGIKCC@CBB>B>BCCCCCCB>BBBB?BCCCDCFCDDDCCCBCC?BBB?@?@C>?@@@@BDBB=@;;;;.;>C=;;;;;*;AABC?DACADCB;;<5;;;.:BC:;;;AEE@CCEC;;;@BABFBBBE=@AB?@ABAABAAAEBBCDBBBBBB=@@BCC@CC@;;:<?@@AB
@ATNG8:00180:05000
GATGGTAGATATATGCACGCTCTACCAGAAGATCAGGAACTCTAGAAGAATTCAGATTTTTAACACGAGAGTAAACGTAAAAAGAAGGTTTTACAAGACTCACGTTAACAATATTGCAGCAGTACGCACACAATCGAAGCGCAGTAAGGATGGCTAGTGTAACTAGCAAGAATACCACGAAAGCAAGAAAAAGAAGTACGCTATTAACTATTAACGTACCTGTCTCTTCCGAAACGAATGAGTACGTGTGACGTACGTGAGCTACCATCGAATCCTCTTAGTCT
+
;9495::;:;555;;;;;<>ACA;;65::5<<?@@E@D?AABBB@@=@@=@>AAA@@@@=.94333;@@==BBA9=7<<<;<*;:>B5999&5::5<<=BFBB@A?@?BB@EDM;:;CBC@@@BB:99BBBB@A@?B?B@@>>@::3;>A;;6::;>?=4945:=<=<8BC@CBB577<==7>??:?BBBB3BB?A@@>97779375999:05058==<9<>::::>4>8ABC>@A@<?>>>?AAA998???8000//88889771733//4883///137;?<
@ATNG8:00182:05000
GATGGTAGCGAGCGAGTGTGTATACCAGAAGATCAGGAACTCTAGAAGAATTCAGATTTTTAACACGAGAGTAAACGTAAAAAGAAGGTTTTACAAGACTCACGTTAACAATATTGCAGCAGTACGCACACAATCGAAGCGCAGTAAGGATGGCTAGTGTAACTAGCAAGAATACCACGAAAGCTAGAAAAAGAAGATACGCTATTAACTATTAACGTACCTGTCTCTTCCGAAACGAATGAGTACAGAGAGTACGATATGTCTACCATCGAATCCTCTTAGTCT
+
@:<>9;;>=<<;::::::;;>===@666>;?@;;@C:@7;;;:;;<8;;8<=A?@>@>>>,995959;@?655=056=>>>>)44.4.555&5//5::///::5505799;@AA;?;CCBB;<;BBBCAAA@=<<;D?B@@@;54?.9.555.5;;<<;;;9<977//)/838//)3:333(33333;;;;)885///;:87555496;;;<8=:>666>9;66677:)/)/:;1:;;6;<:::;43333378>@??BB897A?78077333,3338883///.3
@ATNG8:00183:05010
GATGGTAGCTCGCTGATGATATCTCCAGAAGATCAGGAACTCTAGAAGAATTCAGATTTTAACACGAGAGTAACGTAAAAGAAGGTTTACAAGACTCACGTTAACAATATTGCAGCAGTACGCACACAATCGAAGCGCAGTAAGGATGGCTAGTGTAACTAGCAAGAATACCACGAAAGCAAGAAAAAGAAGTACGCTATTAACTATTAACGTACCTGTCTCTTCCGAAACGAATGAGTACACACTCTCATATGACACTACCATCGAATCCTCTTAGTCT
+
<;4689>BBBBBC@@ABBBCCCCAA=A9:8;CBB;:5;5;@BAC;;6;@<@>ABBBBBB9B?BBCB@?>?00,/=>>;@0@@8@2;;0;BB?BCCCCDFB@:@<;;7;BB?BCCCBCCCDCBBBBBBD@ABBC?ABBBB?@A=@=A@@=@CCCCCBB?AAABBB@BC@BBB<??FED>A??9?@?@?2?A=@AAACCAAA<@;AAAA<><>ABAA?ACCBBCF@B????9?@@<>>CCCBBBAAAAACCBB@BCAAABBCC?CABBC?BB?AAA@CEBAA
@ATNG8:00186:05024
GATGGTAGCTCTGCTCTGACTCTCGTACTCATTCGTTTCGGAAGAGACAGGTACGTTAATAGTTAATAGCGTACTTCTTTTTCTTGCTTTCGTGGTATTCTTGCTAGTTACACTAGCCATCCTTACTGCGCTTCGATTGTGTGCGTACTGCTGCAATATTGTTAACGTGAGTCTTGTAAAACCTTCTTTTTACGTTTACTCTCGTGTTAAAAATCTGAATTCTTCTAGAGTTCCTGATCTTCTGGGCTGCGCTGATATGCGCTACCATCGAATCCTCTTAGTCT
+
//;;<A@CBBCA@@FCCBBBCCCCCBCCCC@@=@@AA<CB@C@CCCBCCC@CCCCB?B?BBBD@C@CCDDDBBBC@CCCCC3CD?BBCC>CBBB?BCB?BB@BBBCED@BBECBBDC?BBB?B@CCCCCBBB@CBBB?CCCCCDBBBBBBBBBBB?BBB?BB@E?B@@ADCCCGAEBCBC<CAHICDCCC5CCCBC>AABBBBB@@@5;;;;*;;;;C?C@CC@A@@DCCC@C@CCCA@@=@?AA6AA;;;@BBEMIHCCBBBBD?BBBAB>AA?<;;?BEC??
@ATNG8:00190:05020
GATTAGCGCACACATAGATACAGTACTCATTCGTTTCGGAAGAGACAGGTACGTTAATAGTTAATAGCGTACTTCTTTTTCTTGCTTTCGTGGTATTCTTGCTAGTTACACTAGCCATCCTTACTGCGCTTCGATTGTGTGCGTACTGCTGCAATATTGTTAACGTGAGTCTTGTAAAACCTTCTTTTTACGTTTACTCTCGTGTTAAAAATCTGAATTCTTCTAGAGTTCCTGATCTTCTGGACAGAGTGTGCAGATACTACCATCGAATCCTCTTAGTCT
+
CCC:CBABCCCCCCCCCCCCBBBCCCCCBA?ABBB>CC@C?BCDDCBB=BDDDC=B=BCCB=B=BBDDBBBBB?BBEEG5AA?ABBD?CCBCACCB?BB7;;;CCG@BBDCCCBD@DCC?B@CCCCCCCC@CCBB@CCCCCCBBBBBAADDDD@C@@<BD@D>AACCABBCC@BAAAA9@>B=:::99(9BCCC>BBCCCDCBBA6;;;;.;BBBC@C@BBABBBCCBB?B@BAAABC?AABBCDCCCCCCC@@ABCCCDDCC@@@@CC@CC?BBB?BB???
@ATNG8:00190:05023
GATGGTAGTATCTGTCTACGAGAGCAGAAGATCAGGAACTCTAGAAGAATTCAGATTTTTAACACGAGAGTAAACGTAAAAGGAAGGTTTTACAAGACTCACGTTAACAATATTGCAGCAGTACGCACACAATCGAAGCGCAGTAAGGATGGCTAGTGTAACTAGCAAGAATACCACGAAAGCAAGAAAAAAGAAGTACGCTATTAACTATTAACGTACCTGTCTCTTCCGAAACGAATGAGTACTACTCTCAGAGACACACTAATCGAATCCTCTTAGTCT
+
<??@7;;>>><CBBBB=>>??@?==?;?7;559??3>:???>>:;600*06008==?=>1>>BAAABBBBBBC>@@ABDD9D?C?C:CCC9C9:7:AB?@?@@@=B?BB?CBB@ABCB;;;DCFCCCEB;;6;<:A=@@AA@@>@=A<A@@=@=<<?000::>8937-33,///(///8;2///3333333#3;,338333587282555716/226<<9<>;;558>?:==@6>00*0/6677:33/79///;;<<=4445555977768865:;5?>>65
@ATNG8:00196:05003
GATGGTAGGCACTGCGCACACATCCCAGAAGATCAGGAACTCTAGAAGAATTCAGATTTTTAACACGAGAGTAAACGTAAAAAGAAGGTTTTACAAGACTCACGTTAACAATATTGCAGCAGTACGCACACAATCGAAGCGCAGTAAGGATGGCTAGTGTAACTAGCAAGAATACCACGAAAGCAAGAAAAAGAAGTACGCTATTAACTATTAACGTACCTGTCTCTTCCGAAACGAATGAGTACGAGAGTGCACACGTGTCTACCATCGAATCCTCTTAGTCT
+
0/::6<AA@AC;;;CCBCBBBB=@@8@>C:=AAD@@<A:CCDC??@<==:=;=BD@?@?@0@=CBBCCCCCBBB=BBBBBBB1B@=@8@@@7ABB@CCCBBCCBB>B>@@=@CC@CCDCDBBBCCCCCBBBC@CCCC?CCBCBB@A>A@CAB>ACCCCCCD?CCCBBB?BB?ABB>AABBB;AAA?BBDDD2BB?B997ABBC=496::;;,/-/=@@A=ABABBCC>?>@ED>BBB?AAABBBBDDDAAA>>>BBDBBB???@?;?@@AC=BB:>>@=AA@>?
@ATNG8:00197:05025
GATGGTAGTACATGATAGACGACACCAGAAGATCAGGAACTCTAGAAGAATTCTGATTTTTAACACGAGAGTAAACGTAAAAAGAAGGTTTTACAAGACTCACGTTAACAATATTGCAGCAGTACGCACACAATCGAAGCGCAGTAAGGATGGCTAGTGTAACTAGCAAGAATACCACGAAAGCAAGAAAAAAGAAGTACGCTATTAACTATTAACGTACCTGTCTCTTCCGAAACGAATGAGTACGATGAGATCTCGTGTGCTACCATCGAATCCTCTTAGTCT
+
@>?<?CEDDB@BBBCCCCDC9<;BB@BBB@BCFFDC@C@CDDCBBB=A@>A@A@@:::::.:?BBCBBBBBBBB=;:?;?@@2>?<>8CCC8BBB@BBBBAAA771:>AA?BBB>??@?CCCCCBBBB????:?B997:?@@AD:97;?CBCACCBBBAAA?BBCCBB?@@:?9929<<<<8;<<9678888%8979858@>>>A17159==.808>AAB@CBAA@@@:=9999+7>>;B@@ABCCDCAAAAA@@@AAAA@???@@<@AAAA=>>;===;@CBAA
@ATNG8:00153:05072
GATGGTAGGACGAGCGTCTGAGAGGTACTCATTCGTTTCGGAAGAGACAGGTACGTTAATAGTTAAATAGCGTACTTCTTTTTCTTGCTTTCGTGGTATTCTTGCTAGTTACACTAGCCATCCTTACTGCGCTTCGATTGTGTGCGTACTGCTGCAATATTGTTAACGTGAGTCTTGTAAAACCTTCTTTTTACGTTTACTCTCGTGTTAAAAATCTGAATTCTTCTAGAGTTCCTGATCTTCTGGTGTCTGATCTGTATCACTACCATCGAATCCTCTTAGTCT
+
@@>;7::<9AABA9:9<==<<A@A?<;;@@00+07791:=7<7666==>?<;;<<9)/)/77=*::)5555<665<755555$5<7;:@>8;<??6A><;<@0/09:>@?BABABBBB<@@A;?:@>BB@@@B?BBBB?AACCBABBAA@BBAA@@6;:A=?><?;@@<996>>?6;;<<<0<9A559999(:99:G>DCCA@??===2:9:9'994@;=@8@@<A@ACCBB@B@ABAB;;9:AC>AA@;;;BFJECCBAA@@@@B?B@@@B?@@=;::?BCCCB
@ATNG8:00156:05049
GATGGTAGTACATGATAGACGACACCAGAAGATCAGGAACTCTAGAAGAATTCAGATTTTTAACACGAGAGTAAACGTAAAAGAAGGTTTTACAAGACTCACGTTAACAATATTGCAGCAGTACGCACACAATCGAAGCGCAGTTAAGGATGGCTAGTGTAACTAGCAAGAATACCACGAAAAGCAAGAAAAAGAAGTACGCTATTAACTATTAACGTACCTGTCTCTTCCGAAACGAATGAGTACGATGAGATCTCGTGTGACTAATCGAATCCTCTTAGTCT
+
<<;B765<?A?@;;9444499999505<>9<<;;55.5.555449924438.339;;;;;$5.5:555<99=@@,959999+9:5:.555&5>>266;=;@@99099:>066>5:;<<;<<=;@@;;;CBB?CBAA?B=>=<0/)/3949;?;@@@=DCCD?DCCBAA=;;69>?:??=;;;-7731;>>@B1=B@B8=>A@>=@,0,0??>=@<@>BA@=@@999?@7<059>5::>:?>:=?877;7733?ABB>=;88///6606655033/--,(,,,--
@ATNG8:00156:05076
GATGGTAGGAGACACGTCGCACACGTACTCATTCGTTTCGGAAGAGACAGGTACGTTAATAGTTAATAGCGTACTTCTTTTTCTTGCTTTCGTGGTATTCTTGCTAGTTACACTAGCCATCCTTACTGCGCTTCGATTGTGTGCGTACTGCTGCAATATTGTTAACGTGAGTCTTGTAAAACCTTCTTTTTACGTTTACTCTCGTGTTAAAAATCTGAATTCTTCTAGAGTTCCTGATCTTCTGGCGCTCTGTCACGTCTGCTACCATCGAATCCTCTTAGTCT
+
884546>B=B?AADCDEAABCBBAA@@ABCBB>BBBB<BD?B?BBBABBB@BBBBB@C;9;BC@C?BA@??BBBA?@@???1BB@CCCD=BBCCACCC?BB>?>?BBA?BBBAA@CC?CCC?@<?>>>@:8:=BAAA9@@AA>@@@@?A@@AA??;@>><>A<A:==>>>AAAA6=8787,8:A<AAAAA/AAAAA:A<;:=>>>=@=DDDC/@;;;C:=:>><>BBA>>><A=BC?>>>9<<?<::;@?@?????@>>>@@AAA;?@@@@<??<??@<@>>;;
@ATNG8:00158:05043
GATGGTAGAGAGAGCTCTCTCATCGTACTCATTCGTTTCGGAAGAGACAGGTACGTTAATAGTTAATAGCGTACTTCTTTTTCTTGCTTTCGTGGTATTCTTGCTAGTTACACTAGCCATCCTTACTGCGCTTCGATTGTGTGCGTACTGCTGCAATATTGTTAACGTGAGTCTTGTAAAACCTTCTTTTTACGTTTACTCTCGTGTTTAATAATCTGAATTCTTCTAGAGTTCCTGATCTTCTGGATATGAGTGACTCGTGCTACCATCGAATCCTCTTAGTCT
+
A@CC@DBCBCCBBCC===><<<>666=<=<9:49BBD>>G@B@BBBBDCCACCC;;798<;<<;C9<<=@?;<;;7??<?<1:A6>;<818:<A>BBB?BB??@?BBB@BBBBBBBB@BB@<@=@@;;;;;;5;@==8==>>>876???A>=<=>:8788=>:>;888@>>=?D>D??=?2?9>48////(/7:>>*/.//./98265,56;;5<<89:)/)/:59<?;;;>;>:@>:;;C<>>A<AA@@@A===@AA@;;;BA@@7;;@AA<@@====:???>?
@ATNG8:00159:05030
GATGGTAGCACACGAGATCTCATCGTACTCATTCGTTTCGGAAGAGACAGGTACGTTAATAGTTAATAGCGTACTTCTTTTTCTTGCTTTCGTGGTATTCTTGCTAGTTACACTAGCCATCCTTACTGCGCTTCGATTGTGTGCGTACTGCTGCAATATTGTTAACGTGAGTCTTGTAAAACCTTCTTTTTACGTTTACTCTCGTGTTAAAAATCTGAATTCTTCTAGAGTTCCTGATCTTCTGGTGTCTGATCTGTATCACATCGAATCCTCTTAGTCT
+
BA@B?BABBBABBAAA@AAABAAACCDDCCBB>BCCG>BBAC?CCCCCCC?CCECC?B@BCCE@C@BAABBDC=C?AAAAA2ACAEBAA<ACCC?CCB>AA=88:CBB@BBBBBBBB>AAC?C?ACAAA>>>9>>>=:==>>>>>?@@@@AA>>=<@@@=BB;A;A>??DD??>;???CB;A<A;?>CDD/??==<,88;788@@@@<????/?=>>?<?<>><>AAA@?@<A;@?A@@@<@>>9>>>A>===A>>>??>@@@@@>>;>A=>=<<A??>>
@ATNG8:00161:05073
GATGGTAGGCGTGTGAGAGTCTGCCCAGAAGATCAGGAACTCTAGAAGAATTCAGATTTTTAACACGAGAGTAAACGTAAAAGAAGGTTTTACAAGACTCACGTTAACAATATTGCAGCAGTACGCACACAATCGAAGCGCAGTAAGGATGGCTAGTGTAACTAGCAAGAATACCACGAAAGCAGGAAAAAGAATTACGCTATTAACTATTAACGTACCTGTCTCTTCCGAAACGAATGAGTACCTCTCAGACGCTCGTCCTACCATCGAATCCTCTTAGTCT
+
::>?:>>C@B==@;;AB@ABCBB==7=@D?BABACBADA;;9BBEIACB@C?BBB;;;;;);8><>BAAAB>??5<>9:99-8D;B2:99&77;6<<:BCBAAA?C?BB@B@@<?>>>AAA@@@878@;;;:>=8819;:;B@@@<?=>8:79@AACBBB=A@99:A>BC>AA@;@=:99+7<<;9AA@A3@@=@?A@668AA<@<@A@@:?:=<=>>5;;@>>>B<?9887)667/666>AAA;>>=675@=??AAB==:==><>>A::49A<:9:?@@???
@ATNG8:00165:05033
GATGGTAGTCTCAGATAGTCTATAGTACTCATTCGTTTCGGAAGAGACAGGTACGTTAATAGTTAATAGCGTACTTCTTTTTCTTGCTTTCGTGGTATTCTTGCTATTTACACTAGCCATCCTTACTGCGCTTCGATTGTGTGCGTAACTGCTTGCAATATTTGTTAACGTGAGTCTTGTAAAACCTTCTTTTTACGTTTACTCTCGTGTTAAAAATCTGAATTCTTCTAGAGTTCCTGATCTTCTGGTCTACTACACTGTACTCTACCATCGAATCCTCTTAGTCT
+
C;;6:>::AC:9;:9959<:<<;655<;9;;:8;;;@6==:<9=@666>>46/;::)/)//::)5054<;///77(--888'88+-/;:1/455.55;8<=7;;@=<<7<ADBBCBB?BBA?@=;;000/0=9=7376>@>>:<:0/)/8///699:45555)497;69/////999755555&55;599999(955590955555555:.4444$49955.55::5:>?>9597>7955@=<<<??6><556>===;955=;455::3945/81785///+//9;<
@ATNG8:00165:05045
GATGGTAGCACACGAGATCTCATCGTACTCATTCGTTTCGGAAGAGACAGGTACGTTAATAGTTAATAGCGTACTTCTTTTTCTTGCTTTCGTGGTATTCTTCTAGTTACACTAGCCATCCTTACTGCGCTTCGATTGTGTGCGTACTGCTGCAATATTGTTAACGTGAGTCTTGTAAAACCTTCTTTTTACGTTTACTCTCGTGTTAAAAATCTGAATTCTTCTAGAGTTCCTGATCTTCTGGATATGAGTGACTCGTGCTACCATCGAATCCTCTTAGTCT
+
95<>:>BBA::;96A=;;:BB:;6=@>>666D?AACC=BC@BAFIJEBBB@CCEBB@B?CC;;::?AAAA;;5;;8;CC>C+CB=@@@@285>C:CBB?BB>@??::68?>?>><A8=9849<?@ABBB>B675>A578AA@@@A@@@A@?877:>@A=BA=B<AB=>=AA>>;>?>>>2=9=<A@BBB/?>;;;1;>>988A>>=5;;;;+;;;;E<A:==>@@;::AA<A<AA???A;>>@<@AAAA>>;>@??>AAAAAAD<>9;::6//*/77077///
@ATNG8:00168:05059
GATGGTAGCTCACGTACGTCACACGTACTCATTCGTTTCGGAAGAGACAGGTACGTTAATAGTTAATAGCGTACTTCTTTTTCTTGCTTTCGTGGTATTCTTGCTAGTTACACTAGCCATCCTTACTGCGCTTCGATTGTGTGCGTACTGCTGCAATATTGTTAACGTGAGTCTTGTAAAACCTTCTTTTTACGTTTACTCTCGTGTTAAAAATCTGAATTCTTCTAGAGTTCCTGATCTTCTGGGTCTCTCTCTCACGCACTACCATCGAATCCTCTTAGTCT
+
94:<8=@ABBAB;;5;;;<BBBCCDCCCBB@@<ABBC>CDBE@CCCDCCB@CCCAA?A?BCCDAF?BBACCCCCD?CCDDD3BB=A???:?BBD@BBB@B@>?>>???:?@AABBBB?BBB?B?BA@A<=<A=AA@@<@>><<=?<><>????@A<>>><@@<@<@??AAAAAA9==@GE6A<?:===>=+;:::;1;>>>>>@=>=;??>?/?;;;E<?;>@=CB?>>>><?<?AAA@@;?>@D:AA@@???A@@A>>>@?>?>9<<?;=7==-//<9<<<?@
@ATNG8:00172:05045
GATGGTAGCACACGAGATCTCATCGTACTTATCGTTTCGGAAGAGACAGGTACGTTAATAGTTAATAGCGTACTTCTTTTCTTGCTTTCGTGGTATTCTTGCTAGTTACACTAGCCATCCTTACTGCGCTTCGATTGTGTGCGTACTGCTGCAATATTGTTAACGTGAGTCTTGTAAAACCTTCTTTTTACGTTTACTCTCGTGTTAAAATCTGAATTCTTCTAGAGTTCCTGATCTTCTGGATACACTCATGTGCACCTACCATCGTATCCTCTTAGTCT
+
:;;<>BCAB?A@BBCBBBDFFDCA>=:00)//////)/<4;<AECDBAB?ABBBB@B?BB@A7ABCBCCCCEBB?AAAA:AB>B;;;(:BBB?BBC?;:6;;;?=?;???>??AA?AAC<><>CBAA?>??AAAA>???D>;;===EAAA::;;>>@<@@<@=@AA@@>>?@7;;?@@5?:=:88887(8=<<=5=888>>=<<<1888)5655:1939<8><<=>??<A=DB?>>>;==>=AAA>>>>>666///;;6733-----;6664/88<AEAA=
@ATNG8:00173:05042
GATGGTAGGCGAGAGTGAGACGCATTACTCTTCGTTTCGGAAGAGACAGGTACGTTAATAGTTAATAGCGTACTTCTTTTTCTTGCTTCGTGGTATTCTTGCTAGTTACACTAGCCATCCTTACTGCGCTTCGATTGTGTGCGTACTGCAGCAATATTGTTAACGTGAGTCTTGTAAAACCTTCTTTTTACGTTTACTCTCGTGTTAAAAATCTGAATTCTTCTAGAGTTCCTGATCTTCTGGTATACACACTCGCTCGCTACCATCGAATCCTCTTAGTCT
+
BBCC@CAB?ABABCBBBBCBCBBCC?CDCBB>ABBB>CBAE@CCBBBCC@BCCBB?B@CCCC@C@CCCBBBBBB@CCCCC2CB?A??=@DBC@BBB@;;7;@@AAB?BABCBBAA?CCC<><>@@@ABBB?CA@=8<<<9:9@>;:;BA==?@;B;;8;D?C@BBCJHDDCD?CCDDG;D@@?ACEDE5BACDD?D;;<BB@;;;5;>@?,@A@@@<@?@?>@BBBBCB@B?BCC@A@@CBB@BBBAADCBBBBCBBAA???B?BCCAA>AC?AAA?BBBBB
@ATNG8:00174:05067
GATGGTAGTGTGTCTCTGAGAGTAGTACTCATTCGTTTCGGAAGAGACAGGTACGTTAATAGTTAATAGCGTACTTCTTTTTCTTGCTTTCGTGGTATTCTTGCTAGTTACACTAGCCATCCTTACTGCGCTTCGATTGTGTGCGTACTGCTGCAATATTGTTAACGTGAGTCTTGTAAACCTTCTTTTTACGTTTACTCTCGTGTTAAAAATCTGAATTCTTCTAGAGTTCCTGATCTTCTGGATAGCGACGCGATATACTACCATCGAATCCTCTTAGTCT
+
:::<9BBCCCBBBDCCCBBBCCBBBDDDDCCC?B@??<?@>B?BBBBCCD@BBBCC@C@CBBB@C@CCCCCBBAC>;;;;;*:;5;ABB=CCCC@BCI@GI?ABACCCACECCCCCC@CBB?B@FDCBABBF?BBBB@CCCAABCCCCBBBBBBB?BBC<@@@D?CBBBBCBCC?A;;;6;>B=;;;;;*;BAAA>BBECCCFDCC>BBBB2BCCCG@F@CD@DBBBBBD@C@BACBBB>B?A>AECCBCCBBBBB@AADCBBB@@ABCC?BB?BBB?BB;::
@ATNG8:00176:05071
GATGGTAGCATCATGCATATCTCACCAGAAGATCAGGAACTCTAGAAGAATTCAGATTTTTAACACGAGAGTAAACGTAAAAAGAAGGTTTTACAAGACTCACGTTAACAATATTGCAGCAGTACGCACACAATCGAAGCGCAGTAAGGATGGCTAGTGTAACTAGCAAGAATACCACGAAAGCAAGAAAAAGAAGTACGCTATTAACTATTATCGTACCTGTCTCTTCCGAAACGAATGAGTACGATGAGAGAGCTCTCTCTACCATCGAATCCTCTTAGTCT
+
::89>CA@BABBAABBBBBACFBBB@CCF?BCCBBB@B@CDDCCCD?BB>A>ABA@?CCC3B?CBBBBBCC>>?8>>>@ABB5BB@C=BBB:BBD@ECCCCEB@@=@ACCACDE@DBCBBBBCECCDCBBBC@CCBB@BCCCBBBB@C?B;;8;CBBBCBC?AABDBC?CB@BBB<??999,8888<<==>,?B?CBBCCCBA>;@;@DBA<@@>>;;;=AAB@>>>8=8===4>>>:888@@@AA>>>@@@??AAA;;;>@=<=;?>>=>8;;5;;A=@???A
@ATNG8:00177:05068
GATGGTAGCGCATATCAGCGCAGCCCAGAAGATCAGGAACTCTAGAAGAATTCAGATTTTTAACACGAGAGTAAACGTAAAAAGAAGGTTTTACAAGACTCACGTTAACAATATTGCAGCAGTACGCACACAATCGAAGCGCAGTAAGGATGGCTAGTGTAACTAGCAAGAATACCACGAAAGCAAGAAAAAGAAGTACGCTATTAACTATTAACGTACCTGTCTCTTCCGAAACGAATGAGTACAGAGAGTACGATATGTCTACCATCGAATCCTCTTAGTCT
+
?CB>ADBAABCCDCBBBBCBBBBCD>C999;CBCBB@BBCCCCBBC@CC@C@C?B:::::*:>BBBCCICICB@8@B::999*;A=@;@@@0@CC@CCCCBBD::8;@AA?BCD@CBCCCCCCAAACDDBBB@GCCC?CABABBBB?B@C:9::CBBBGDC?BBCBBB@BB@BCC=??BAA;@@>:99999(9?=BAAABCCCD7959@AA5979ACCD@CCBBCCB?B@AAC>EDD?BAAABCCBBACAAACCCC@@BBA@@BB>BBBBB>BB@==;9>@:::
@ATNG8:00182:05039
GATGGTAGCTCTGCTCTGACTCTCGTACTCATTCGTTTCGGAAGAGACAGGTACGTTTAATAGTTAATAGCGTAACTTCTTTTTCTTTGCTTTCGTGGTATTTCTTGCTAGTTACACTAGCCATCCTTACTGCGCTTCGATTGTGTGCGTACTGCTGCAATATTGTTAACGTGAGTCTTGTAAAACCTTCTTTTTACGTTTACTCTCGTGTTAAAATCTGAATTCTTCTAGAGTTCCTGATCTTCTGGTAGAGCGTGCATATATCTACCATCGAATCCTCTTAGTCT
+
//::6<;@CA<;A>C:;9BCBBBBBBBBBB;<.9>>80:<<@=ACDCCCC@BBA;;;,;59@9=:A?@BA@B9946@@BCCCC5=B@:@@=?2>9955;555)5>255:<?>9??CDAAAA79:@?B?CCCAA@CC@BB@@=ACDCC@@@AABAABAAA?BBB@BB@C>AAAB@AABB@BBBBB7A;@;:;;;;*<BBCC=C;;:?=9955.559*94459.9;@?<?@@??=?2:4:==:9:=>?B;A@A@@@ABC;;;BA@=?9::4:878?<@?598?<?@@99
@ATNG8:00182:05073
GATTGGTAGTCTCAGATAGTCTATAGTACTCATTCGTTTCGAAGAGACAGGTACGTTAATAGTTAATAGCGTACTTCTTTTTTCTTTGCTTTCGTGGTATTCTTGCTAGTTACACTAGCCATCCTTACTGCGCTTCGATTGTGTGCGTACTGCTGCATATTGTTAACGTGAGTCTTGTAAAACCTTCTTTTACGTTTACTCTCGTGTTAAAATCTGAATTCTTCTAGAGTTCCTAGATCTTCTGGACAGAGTGTGCAGATACTACCATCGAATCCTCTTAGTCT
+
?;;.45::8@@B<DBCBBC;66>=<>@>>><<:84455)599499595;;499;54.4.444/)/)/////44993444444#444(489<2::;;6999499.55::;>:>CCC999=7<99497<<99:A>?<?BAB?CBBBBA@><00000//////)44.4.48:5559994///;;&/)/57779.79<<>4><;55555554999&44455.58==:@>@<=??<?<0/0:::><<@??BB;:::9?77777;89:::;9?>878;==87778=>??8
@ATNG8:00187:05058
GATAGCGCGACGAGCGTAGACCCAGAAGATCAGGAACTCTAGAAGAATTCAGATTTTTAACACGAGAGTAAACGTAAAAAGAAGGTTTTACAAGACTCACGTTAACAATATTGCAGCAGTACGCACACAATCGAAGCGCAGTAAGGATGGCTAGTGTAACTAGCAAGAATACCACGAAAGCAAGAAAAAGAAGTACGCTATTAACTATTAACGTACCTGTCTCTTTCGAAAGAATGAGTACTATGTAGAGCTCTATACTACCATCGAATCCTCTTAGTCT
+
ABBBBBBBCCCCCCCCCCCCBC>CCC@CCBBBC?D?BCCCCBA?BC?C@CBA?????.??BBBCBBBCAA@<@B@@BBB5BC?B=AAA8AEG@DBBBDDCBB?B@BB?BCC@CBBBCCCCDCCCCBAAB?BBBC<@@BBBBAA>A@CCC?AAACBCAA?ACC?@??CC@>>?<@?BBB>A@>;99999(9?>@;::ABA@A8;8;=AC1839ABBB?AAB>=:9:,:>?@;AA=ABBBCBBBBBBA=>=78:>@A>>>AAA<???>=8>>;>@@=BCB88
@ATNG8:00189:05068
GATGGTAGACACGTGTGCTCTCTCGTACTCATTCGTTTCGGAAGATAGGTACGTTAATAGTTAATAGCGTACTTCTTTTTCTTGCTTTCGTGGTATTCTTGCTAGTTACACTAGCCATCCTTACTGCGCTTCGATTGTGTGCGTACTGCTGCAATATTGTTAACGTGAGTCTTGTAAAACCTTCTTTTTACGTTTACTCTCGTGTTAAAAATCTGAATTCTTCTAGAGTTCCTGATCTTCTGGGATGTGTGCGCAGTGCCTACCATCGAATCCTCTTAGTCT
+
@?AB@CCCBCCEDBC@ABCGGIHCDBBBCCDDACCCC>CD?B@@A@CD@DAAAC@C@@@@D@D@CCCCCCBBC?BCCCC2AC?BBBC>BCCKADCC?AA<@@?@:;69<@ABCCC@BBB?C@BBBBBBBB?BBBB>BBBB@AAB>>BBBBA>>7;;==EE=A;=>=BBB@@@:<;;;;/;9><BBBBB/@@@@@7==A=<=<;87/8888(9:;;?<?=AA=??>>>>>=A>BB@@@@:98;;6;///:@@B@@@>::<7<//+/666759>;@>><>B;;;
@ATNG8:00196:05060
GATGGTAGGTGCACATGAGTGTATCCAGAAGATCAGGAACTCTAGAAGAATTCAGATTTTTAACACGAGAGTAAACGTAAAAAGAAGGTTTTACAAGACTCACGTTAACAATATTGCAGCAGTACGCACACAATCGAAGCGCAGTAAGGATGGCTAGTGTAACTAGCAAGAATACCACGAAAGCAAGAAAAAGAAGTACGCTATTAACTATTAACGTACCTGTCTCTTCCGAAACGAATGAGTACTATGTAGAGCTCTATACTACCATCGAATCCTCTTAGTCT
+
::::=A<<;@@@@BCBCCBBEDDCC<@@C@AAABBB>C?BBBABBB@BC@C?BBB;;;;;*;>CBCCCCBB;;;0;B;<<;<*<E;>4999*9B@<ACCCCDDBA?B?BB?BAB?BBAACCCCCCBBBCCCD@BB996;@@@BGAA>BADDC?BBCCBBBDABBBBBB?BB>BBB=>>@@@:ABB?BCDDD3AB?BBBBBCCCD?B?B@>@1818ACCC@A@@CBBB>A>ABC<CCC@BBCCBBBAAABBBAAAAAA@BBB???@<@A=;;7;?;>>>;?BBAA
@ATNG8:00196:05064
GATGGTAGCATCATGCATATCTCACCAGAAGATCAGGAACTCTAGAAGAATTCAGATTTTTAACACGAGAGTAAACGTAAAAAGAAGGTTTTACAAGACTCACGTTAATAATATTGCAGCAGTACGCACACAATCGAAGCGCAGTAAGGATGGCTAGTGTAACTAGCAAGAATACCACGAAAGCAAGAAAAAGAAGTACGCTATTAACTATTAACGTACCTGTCTCTTCCGAAACGAATGAGTACAGAGAGTACGATATGTCTTCCATCGAATCCTCTTAGTCT
+
BBCE@CCCACCCDABBCCCCBDDDD=AAD?CCDBBD@C@BBBBCBB?BB@C?BBAABCDC2C?AAAABBBCA@?6=>9:::;*;E>B?BBB;BCDACCCAAAD::;;ADDACBB?BCCBBBBBCCEEEBBBC=BBDD?B@@ABBBB@BACCC?BCBBBCCC?CAABBB?AB=BBB>AA@@@<AAA>ABBBB3BB@BAAABBDCA8<8>???6:6:ABBB?BCCCBCC?B?BBB>BDD?AABBCCCCAAAACCCCAB@@@@@@?=??BBBBB?BB?999>AA999
@ATNG8:00151:05102
GATGGTAGAGTATCATGTGTATCTCCAGAAGATCAGGAACTCTAGAAGAATTCAGATTTTAACACGAGAGTAAACGTAAAAGAAGGTTTACAAGACTCACGTTAACAATATTGCAGCAGTACGCACACAATCGAAGCGCAGTAAGGATGGCTAGTGTAACTAGCAAGAATACCACGAAAGCAAGAAAATAAGTACGCTATTAACTATTAACGTACCTGTCTCTTCCGAAACGAATGAGTACTATAGACTATCTGAGACTACCATCGAATCCTCTTAGTCT
+
4<<=?>>@A@<;?;?;>;;;;;;:;6;44.498:;>8<:C?@?CCD?BB>B?@:99>>>3>=@B<<<@@A:;;)9@;<==0<D4916<1:9>5;:<>AA@9:59???<ACB>CB@@BB;;;BBB;9:55.5<<=8==>=<<?@:?;A;;7;BAA@>49.9<:?>@9@A=??>>BBBAC=DDC>:::9+9@;@???B???B?B>A=>>18188;:51554==9:7;455>3;594588:@BBB@A;;;@00/=<@?@@@@@@?==:66)//(/99467///
@ATNG8:00153:05101
GATGGTAGGTGCACATGAGTGTATCCAGAAGATCAGGAAACTCTAGAAGAATTTCAGATTTTAACACGAGAGTAAACGTTAAAAAGAAGGTTTTACAAGACTCGCGTTTAACAATATTGCAGCAGTACGCACACAATCGAAGCGCAGTAAGGATGGCTAGTGTAACTAGCAAGAATACCACGAAAAGCAAGAAAAAGAAGTACGCTATTAACTATTAACGTACCTGTCTCTTCCGAAACGAATGAGTACAGAGAGTACGATATGTCTACCTTCGAATCCTCTTAGTCT
+
::?;7:>>7666===<@A;;>>=>?8655:9988::.44(444<<<<745.55)4444444&4.5555555555<0555.5555$5949499;+99;)///////9:;5<:>>:===6:>886===<>666;;;<8<?@@4::955=<@;@=>:9.49444::;455;:994982833,373333&377355565'57(---8/3388287888=05022555.599444;.4.44:188:5889;434;3333349::9;<;;::888.3,38;8>@=>56488/..
@ATNG8:00154:05116
GATGGTAGGACGATCGTCTGAGAGGTACTCATTCGTTTCGGAAGAGACAGGTACGTTAATAGTTAATAGCGTACTTCTTTTTCTTGCTTTCGTGGTATTCTTGCTAGTTACACTAGCCATCCTTACTGCGCTTCGATTGTGTGCGTACTGCTGCAATATTTTAACGTGAGTCTTGTAAAACCTTCTTTTTACGTTTACTCTCGTGTTAAAAATCTGAATTCTTCTAGAGTTCCTGATCCTTCTGGTATACACACTCGCTCGCTACCATCGAATCCTCTTAGTCT
+
;5<=;DDD?BB;9;BBCABAACCC@BBBBB@@>ACCC>AA?C?CCCCBDD@DDDCF@C@CCCC?C?CCGCCBBCC@@BBBB1BE@CCCB=CDCC=CCD@CB9::@BCD@CCCCCBBD@BBB?B?CCCBCBBC?CCCC<AAEDDD@@ACCDDBAAAABBABA5:6;@BBBBCCCACCBDF;D@C?<<<<<*;ABDD;;;B;;9BBBB?BBBC+<585?8?>BB>BBBBBAB>B?BBBBB@B<??B?@A;;;BBA@@@@>>>@?@?@=@?>>=8=>:777;@CAAA
@ATNG8:00156:05116
GATGGTAGTATATCGCGTCGCTATCCAGAAAGATCAGGAACTCTAGAAGAATTCAGATTTTTAACACGAGAGTAAACGTAAAAAGAAGGTTTTACAAGACTCACGTTAACAATATTGCAGCAGTACGCACACAATCGAAGCGCAGTAAGGATGGCTAGTGTAACTAGCAAGAATACCACGAAAGCAAGAAAAAGAAGTACGCTATTAACTATTAACGTACCTGTCTCTTCCGAAACGAATGAGTACACATCGTCGTGTCGTGCTACCATCGAATCCTCTTAGTCT
+
4;>>6;5A?::::=556;;;;666<8:444)4;;:9;0516@BCCCCABB@B@CCBBBBAA0A7:;A@AA?@:::-8?@AABB+>>:>:===2@ABAAAACCBAAB7;6:=:?A@<??><;;<>@@>=ABCBB=;;:;5994<=9<?1:2::4.455<B>?A<@<;;9;2886;>;6@888>6=<=6::??@1<<7B787B>@>>:>====A:;69=BAA>ACBB???@C>@BB<@@@;>998@ABCCBB@788===777>??><C<====B?CA>??@=8;;=8
@ATNG8:00156:05118
GATGGTAGTGTGTCTCTGAGAGTAGTACTCATTCGTTTCGGAAGAGACAGGTACGTTAATAGTTAATAGCGTACTTCTTTTTCTTGCTTTCGTGGTATTCTTGCTGTTACACTAGCCATCCTTACTGCGCTTCGATTGTGTGCGTACTGCTGCAATATTGTTAACGTGAGTCTTGTAAAACCTTCTTTTTACGTTTACTCTCGTGTTAAAAATCTGAATTCTTCTAGAGTTCCTGATCTTCTGGTATGACTAGTGTACTACTACCATCGAATCCTCTTAGTCT
+
;;<=@CA9;;ABAB;96@ADCCCCBBBA@B;;5<AAA9BB?B?ABBCCCC@CBB:;8;@CC;;:;?CCDJHBABC@CCFFJ2BBACBBB>BDBB?CCC@CCAECCCC@CCCCCCBB>ACC<?>?DC?@@9949A??=BCCBCBCBCCBBCCDCC?CCB@BB@B@BBBBCCCBB>BBBBB:B>B;;;;;;*;ACCC=CABACACBBC?CCCC5C@@AF@B@BHAA@@BAAB=@=@CCBBB@BBCACCCCBCCCCCCCCCCDDCAA?ABBBEACC?@@@;>@@@@
@ATNG8:00157:05082
GATGGTAGTCGCTGATGATATCTCCAGAAGATCAGGAACTCTAGAAGAATTCAGATTTTTAACACGAGAGTAAACGTAAAAAGAAGGTTTTACAAGACTCACGTTAACAATATTGCAGCAGTACGCACACAATCGAAGCGCAGTAAGAATGGCTAGTGTAACTAGCAAGAATACCACGAAATGCAAGAAAAAGAAGTACGCTATTAACTATTAACGTACCTGTCTCTTCCGAAACGAATGAGTACTACTCTCAGAGACACACTACCATCGAATCCTCTTAGTCT
+
B@>:=;:::?BCBBADBBBB@@AC?B:;19ABCBB@BAECBBBBB?CC:C9?@@????>'0*0//66;:<99807744444$4939.555&555.5;<<<<<>@=@<@@=BBB@BBBBAB<>;;;>;;@CC;CBBE@BBABBCDG@BB@BB?BAAAAAAA=AABBAA>@A=@AA=><;>>*//7;6;;;;;+;B=<><<888==:?377=?:>:>=@::6:@AAABB@B>??F@CBB?BBBDAAACBBBA@@@999AEBA::8;95<<;;;:><476808?@@B
@ATNG8:00157:05118
GATGGTAGATATATGCACGCTCTACCAGAAGATCAGGACTCTAGAAGAATTCAGATTTTTAACACGAGAGTAAACGTAAAAAGAAGGTTTTACAAGACTCACGTTAACAATATTGCAGCAGTACGCACACAATCGAAGCGCAGTAAGGATGGCTAGTGTAACTAGCAAGTATACCACGAAAGCAAGAAAAAGAAGTACGCTATTAACTATTAACGTACCTGTCTCTTCCGAAACGAATGAGTACTACTCTCAGAGACACACTACCATCGAATCCTCTTAGTCT
+
<<<>@BBABBCCGCCCDCCCCBBCC@BBBABBCCCC@CBBCBBBB@BB@B@BBBCCCBC3B@BBBBBCCA@@C>DBBBCCB2BB<@=@BB9BCCACBCCCCC?@;@?BC?CCC@BBBCCBCCCCCCCCBBD?BBBB?BCBCAABB9@=@BB@BDEDBBBA@CCCCBA?BCCBBB?BBBBC>???@BBBBB3BD>99:?EBCBA<@<@BBB<?<?AE@@=@@@@@BE@D?BBB>AAA?BBCBBBBBAAABABBB@A@BBAABBDD=@?@AA:>>=888;>CCBB
@ATNG8:00162:05113
GATGGTAGCATCATGCATATCTCACCAGAAGATCAGGAACTCTAGAAGAATTCAGATTTTTAACACGAGAGTAAACGTAAAAAGAAGGTTTTACAAGACTCACGTTAACAATATTGCAGCAGTACGCACACAATCGAAGCGCAGTAAGGATGGCTAGTGTAACTAGCAAGAATACCACGAAAGCAAGAAAAAGAAGTACGCTATTAACTATTAACGTACCTGTCTCTTCCGAAACGAATGAGTACTGCGTCTCACTCTCGCCTACCATCGAATCCTCTTAGTCT
+
@A@=?BDBBBBBCCCCCCCCCCCCC@CCC@CCCCBB@BFBBBCDDC@CA?C?CBB?????1?>CCCCCBBB???8??>?@@A0@@>?5:9:*:BA?BCCCCCC@@<@?AA?BCC@CBBCCDCCCGCCCBBBC@CCCB?C@A@BBCB?D@CBA?ACCCCAAC@AAAACC?AA?ACE?BB???8?@@=ACEDD3AA?BBBBDCCAA<A<AA@@7;7:ACAA?ABAAABB?@?BAB<ABC=??BBBCBBBB?@@BBBBBCDCCB?BDF?BABCD@CC?@@@@DB??>
@ATNG8:00175:05080
GATGGTAGCTCACGTACGTCACACGTACTCATTCGTTTCGGAAGAGACAGGTACGTTAATAGTTAATAGCGTACTTCTTTTTCTTGCTTTCGTGGTATTCTTGCTAGTTACACTAGCCATCCTTACTGCGCTTCGATTGTGTGCGTACTGCTGCAATATTGTTAACGTGAGTCTTGTAAAACCTTCTTTTTACGTTTACTCTCGTGTTAAAAATCTGAATTCTTCTAGAGTTCCTGATCTTCTGGGATGTGTGCGCAGTGCCTACCATCGAATCCTCTTAGTCT
+
BBDC?CDCBBBBAABCDDDDCBBBBCCCCC99;9CDD>CB@CACCCCCDC=CCCDC@B?AABB@C@CCCCCBBCD?A@AAA2AB?CBBB=BDCC=ABD@AA>?>>BBB?AAACCCCC?AAA?B?B>>>AAAA<@>>><A@@A@8:8ABA@@@>>><@@@;@@<@;@@@AAA@@@;??@DD5A:?;A>>>@,>=666*--7---=:7;7;AAA.@=<=A=B<>>;>CBB;;;;>;>@AAAA;??BB:A;;;@>>===?>???:==>:>@@@A<AA<??@=@B;;;
@ATNG8:00177:05086
GATGGTAGAGAGAGCTCTCTCATCGTACTCATTCGTTTCGGAAGAGACAGGTACGTTAATAGTTAATAGCGTACTTCTTTTTCTTGCTTTCGTGGTATTCTTGCTAGTTACACTAGCCATCCTTACTGCGCTTCGATTGTGTGCGTACTGCTGCAATATTGTTAACGTGAGTCTTGTAAAACCTTCTTTTTACGTTTACTCTCGTGTTAAAAATCTGAATTCTTCTAGAGTTCCTGATCTTCTGGTGAGATATGCATGATGCTACCATCGAATCCTCTTAGTCT
+
BBBB@BBBBCBCCCC@A@CCCCCCCBCBDCAA=ABBB=BD@D@DCCBBBC@BBBBB?B?AC@A?@@DDCCAAADA?DCCCC1???CAAA=ACCB?CCD>AA599:CCC@BB???BCC799=<@<??>=:;:;5:<<=188=@@@AADAAAA;;;;5888=DE:=:>@@@@A@@@578?AA1=:=;@@@A@/A;;;B:B:::::=>>A=@>@=+<///<5;1::;A??=AAA=A=>>===B<A@B=>>==<:::>>>:::=///==977<??;?B:==?=BBA;;
@ATNG8:00177:05116
GATGGTAGTGCGTGAGAGAGAGACCCAGAAGATCAGGAACTCTAGAAGAATTCAGATTTTTAACACGAGAGTAAACGTAAAAAGAAGGTTTTACAAGACTCACGTTAACAATATTGCAGCAGTACGCACACAATCGAAGCGCAGTAAGGATGGCTAGTGTAACTAGCAAGAATACCACGAAAAGCAAGAAAAAAGAAGTACGCTATTAACTATTAACGTACCTGTCTCTTCCGAAACGAATGAGTACATAGATATACGTATAGCTACCATCGAATCCTCTTAGTCT
+
::779>005:;::=>;;;695;>9?059549::=56268===@@<<99:.4:=@?@@@@@.@8;?9894:::::388?BBBB09;693>@@4@9;6:<@@<><551559;6@>>259:::9<@@@B@@B@@<9@<00+0000>?:;59;>>?8@BBBBBBE>@?B@AA8::?AB@=>>9999+9==9:::999%9??=B<B==BBA:9895;;5>9==A@@?ABBA@@D?A<???9>=??:99?AAAABAABBBCBBCAA>>>@=>>:888AA:::56//)/;66;
@ATNG8:00178:05095
GATGGTAGCTCGCTGATGATATCTCCAGAAGATCAGGAACTCTAGAAGAATTCAGATTTTTAACACGAGAGTAAACGTAAAAAGAAGGTTTTACAAGACTCACGTTAACAATATTGCAGCAGTACGCACACAATCGAAGCGCAGTAAGGATGGCTAGTGTAACTAGCAAGAATACCACGAAAGCAAGAAAAAGAAGTACGCTATTAACTATTAACGTACCTGTCTCTTCCGAAACGAATGAGTACACATCGTCGTGTCGTGCATCGAATCCTCTTAGTCT
+
BAA>@CBBBDDCCA@@CCCCCCCBC@CCC@CCBBBC@D@CBBBBAC?CC?B@BA?98899)9>ACBABCBBBBB9??:;;;;*;B>B5:::*9CD@DAABHDDA@?@@CC@BBB?BBACDCCCCCCCCCBBD?CBBB@CCBBCCA@>B@CBB@BCCCCCCC?AAAABB?BB?@@A<??ACC<??@?BCCCC3AA>A@?>CDAA=1616<==+/-/=@AC@BBCBBCB?B?BCD>DDB>BBAAABAACCCCCCBBBBBBBBBBBCCCC?BB?>>>?BCA?@
@ATNG8:00181:05107
GATGGTAGGCGACATACATACGCGCCAGAAGATCAGGAACTCTAGAAGAATTCAGATTTTTAACACGAGAGTAAACGTAAAAAGAAGGTTTTACAAGACTCACGTTAACAATATTGCAGCAGTACGCACACAATCGAAGCGCAGTAAGGATGGCTAGTGTAACTAGCAAGAATACCACGAAAGCAAGAAAAAGAAGTACGCTATTAACTATTAACGTACCTGTCTCTTCCGAAACGAATGAGTACTATGTAGAGCTCTATACTAATCGAATCCTCTTAGTCT
+
BCCC@EBB?B;:9CCCAAAAAABBB>BBC@CCCBAA?AACBBBFCB@CC@C@CBCABABB2B@CCCCCBBBCCC=CA@@@@@0@C=C;A@@7ACC@FDCCCBB997;?BB?BCCACCCBBCDCCBBCDDCCC@CCCC@CCCCCAAA?EACBB@CCBBBBBB@CCCBBB@BB?BBA799AAA:999?ACCCC2BC?BBBACCFDC?B?BABA5;6::CBB@CBBBBAA>A>ABB>DBC@;;:CDCCABBBBBBCCCCBBBBA??@<B?>><AA=>>><>><=>
@ATNG8:00183:05090
GATGGTAGTGCGTGAGGAGAGACCCAGAAGATCAGGAACTCTAGAAGAATTCTGATTTTTAACACGAGAGTAAACGTAAAAAGAAGGTTTTACAAGACTCACGTTAACAATATTGCAGCAGTACGCACACAATCGAAGCGCAGTAAGGATGGCTAGTGTAACTAGCAAGAATACCACGAAAGCAAGAAAAAGAAGTACGCTATTAACTATTAACGTACCTGTCTCTTCCGAAACGAATGAGTACGTGTGACGTACGTGAGCTACCATCGAATCCTCTTAGTCT
+
@CC??BCCCBB@AABC@DDDCBCC>CCG@CAABDD?B?BCCCCCD@DD?B?ABB;;;;;*;<CBBBBCDDBBB<A?88999)9@@C?BBB1<AD@BBBCBBCBB?B?BB?BCB@BBBA<<???@@@@>A??:?AAA;@?@?CDCC<A9>;@>@BBCBCCB>BB@@BB>AA?BDD@BBA@A;A@@<@@@@@2AB?BB@@A><>A;@<@A@@<@<A@>>>=AAA?99:=D=@@@6=??9?@@@ABBBCBBBABBCCBBBBBBB@BB>AAAAA>A@<??<;B?>;;
@ATNG8:00192:05087
GATGGTAGCTCACGTACGTCACACGTACTCATTCGTTTCGGAAGAGACAGGTACGTTAATAGTTAATAGCGTACTTCTTTTTCTTGCTTTCGTGGTATTCTTGCTAGTTACACTAGCCATCCTTACTGCGCTTCGATTGTGTGCGTACTGCTGCAATATTGTTAACGTGAGTCTTGTAAAACCTTCTTTTTACGTTTACTCTCGTGTTAAAAATCTGAATTCTTCTAGAGTTCCTGATCTTCTGGGATGTGTGCGCAGTGCCTACCATCGAATCCTCTTAGTCT
+
;5>>;CCCABBBCDCCAA@CBBCBBBCBBB9989BBC>CC@C@CCCCDCC@CCB996:=ABBB?B@CBBCBBCCA=ACCCC2BB@CAAA=ACCB?CBC?BB9;:?DBB?AABBDDCC=@@B>B>B@@@=>>>9>@??9888><<=>@@DDD>>>?;@AA=AA;A<AA@@@@@??:>=???5?=B;>>>>>/>D<<;0669///<99<18888(2:;9;8<;>><>AAB>==<?<@@@@AA;::<>6@///=66;??A?>;;4;=<7<====8==9==A=AA>>>
@ATNG8:00208:04498
GATGGTAGCGAGCGAGTGTGTATACCAGAAGATCAGGAACTCTAGAAGAATTCAGATTTTTAACACGAGAGTAAACGTAAAAAGAAGGTTTTACAAGACTCACGTTAACAATATTGCAGCAGTACGCACACAATCGAAGCGCAGTAAGGATGGCTAGTGTAACTAGCAAGAATACCACGAAAGCAAGAAAAAGAAGTACGCTATTAACTATTAACGTACCTGTCTCTTCCGAAACGAATGAGTACGATGAGATCTCGTGTGCTACCATCGAATCCTCTTAGTCT
+
:<<=:>>???A?@@@BBBCCCBBCE@GDH@;;;CBB<A?@ABBAAC>AA=@<>>A;;;;;';<CBABACCCCCC<;;;;;;;*;@=@5;:;4;BD@CCCCFDBBB?D?CC?CBB?BBCBBABBA@@@@ACCDAGBBB@CBBBBBBB>A@A<<9;CCCCCCC?BDBBBDABB?:;:?BBBBC<AAA=ABCBC2BB@E>??CEEBC::78?AA3979@BCH@BBBA@@@=@?BCC<@;;8;AABCAAABBBBBBBB????BCCABBA;?;<8818<7:::4:@???
@ATNG8:00210:04519
GATGGTAGATACTCGCTGATACACCCAGAAGATCAGGAACTCTATAAGAATTCAGATTTTTAACACGAGAGTAAACGTAAAAAGAAGGTTTTACAAGACTCACGTTAACAATATTGCAGCAGTACGCACACAATCGAAGCGCAGTAAGGATGGCTAGTGTAACTAGCAAGAATACCACGAAAGCAAGAAAAAAGAAGTACGCTATTAACTATTAACGTACCTGTCTCTTCCGAAACGAATGAGTACACATCGTCGTGTCGTGCTACCATCGAATCCTCTTAGTCT
+
@@A>@BBCCCD@@BCCCDCABBCDF>BBC?DCCCCC=C?BBBBBBB@BB@B?BBBBCCCD2A>ABBBBCCCCCC>CBBBBBC1BC@C>BBB:BBB?BCCCCCDCC?C@CC@BBB?CBBBDCCHCCDBBBDLE?BBAB>BAAABBBB?B?BBB?BCCAADCC?BBBC@@;:949A>;??777.377477;;<;&;?<@999CDB@@6868@AA6;8;BDCD?BBBBBCC@B@BBC>BBB?BBBBCBBBB???CCDDBB?@?BBBEBB?B?@?C?BB?BBB?BCBBB
@ATNG8:00211:04517
GATGGTAGCACGAGTCACTCATATCCAGAAGATCAGGAACTCTAGAAGAATTCAGATTTTTAACACGAGAGTAAACGTAAAAAGAAGGTTTTACAAGACTCACGTTAACAATATTGCAGCAGTACGCACACAATCGAAGCGCAGTAAGGATGGCTAGTGTAACTAGCAAGAATACCACGAAAGCAAGAAAAAAGAAGTACGCTATTAAACTATTAACGTACCTGTCTCTTCCGAAACAATGAGTACAGAGAGTACCGATATGTCTACCATCGAATCCTCTTAGTCT
+
99:;=@?<?ABC@;9:BCCCDA<;@;?CC@CBBDAA?B?AACBBBD@CC?C?BBCCCCCC3C?BBBBDBAAABB9>?BEEEG1BB<@:=@>4@A@?BDCBBBB@@=@?CB?BBB:;;C<;;FGCBBBCBBCB@B;;<?@@@?AA=?;@=AAA=BBBBCAA@@CAAABB>@><>;9)/0000*/;<8<==>??'<:5;///998:8056'62659>99>@@??995????5858AA;AB?=>=BAAABB??@BBBC@C???AAAAA@@:><A?A<>>987719:778
@ATNG8:00211:04527
GATGGTAGGCGTGTGAGAGTCTGCCCAGAAGATCAGGAACTCTAGAAGAATTCAGATTTTTAACACGAGAGTAAACGTAAAAAGAAGGTTTTACAAGACTCACGTTAACAATATTGCAGCAGTACGCACACAATCGAAGCGCAGTAAGGATGGCTAGTGTAACTAGCAAGAATACCACGAAGCAAGAAAAAGAAGTACGCTATTAACTATTAACGTACCTGTCTCTTCCGAAACGAATGAGTACGAGAGTCAGAGCAGAGCTACCATCGAATCCTCTTAGTCT
+
:44:398839;44454:9::;;<;;2945.5999<>9=<CCCC@AB;::4;9=@994?<<';9;;<<::>;<;<4<=9:@@@2@B>B>AAB5BBB?BBB@@998?;?877159:49899>95559978///;6995827<99;97:373:9=6;?=?777>9>?@@BB?@A;>?=*////)///(/7888'8828::9>=;:<-6.655518195528277::::<8=9<99.---(-5579:::<?::?::@<BBBB>>??@@<@@BBB@BC?????BBBA@
@ATNG8:00213:04501
GATGTAGGTGCACATGAGTGTATCCAGAAGATCAGGAACTCTAGAAGAATTCAGATTTTTAACACGAGAAGTAAACGTAAAAAGAAGGTTTTACAAGACTCACGTTAACAATATTGCAGCAGTACGCACACAATCGAAGCGCAGTAAGGATGGCTAGTGTAACTAGCAAGAATACCACGAAAGCAAGAAAAAGAAGTACGCTATTAACTATTAACGTACCTGTCTCTTCCGAAACGAATGAGTACCTCTCTGACGCTCGTCCTACCATCGAATCCTCTTAGTCT
+
88<<<;<9<>BGECCBBBGCC;;:6:@B=;;9A::5:=@B@A;:;<@A=A;>>>::;:;*4:;>>9=0/)/><A5=<=A===+@C:A:=>>2CEE@BA@ADCCCC?A?@@=?@A>AAABHCCBCB;=<CBCB@B@A@=@BBBBB@@<@>B;;8;BBBDBBA?CBCCDB?BC@BBB?BBBCC>BAA>ACDDD2AC?CBBBBAA?=3829@>>1818;ABC@CC@@@BB>A?ADD>A@@>@AACC@A>?BA::9BBB@A@CBB?BBBABB:89>@>;99939A@AA
@ATNG8:00215:04520
GATGGTAGCTCTGCTCTGACTCTCGTACTCATTCGTTTCGGAAGAGACAGGTACGTTTAATAGTTAATAGCGTAACTTCTTTTTCTTTGCTTTCGTGGTATTTCTTGCTAGTTACACTAGCCATCCTTACTGCGCTTCGATTGTGTGCGTACTGCTGCAATATTGTTAACGTGAGTCTTGTAAAACCTTCTTTTTACGTTTACTCTCGTGTTAAAAATCTGAATTCTTCTAGAGTTCCTGATCTTCTGGGCTGCGCTGATATGCGCTACCATCGAATCCTCTTAGTCT
+
8<<>ACDBCA<?BBAABB;;;DCBAAA@BB;;4:@@:6<@4:46A@@;=>:BB<AAA7B?BA5;0;=@@@<<55.5;699999(9990455>4<<65.5555)59.55;;<?:>>BB999?;?>@=A<AACBCBBC@B@@A?CBBBCB;;;;;:::9@B=;:9;>>?C:@@;:::@@A=A?AAA7@;A;A@@@@,A@BCC=C;;9:9999=4=>>>,@999A;?;@C@;;;BBBC@B?BBA@@@=@;;;0<;;;;;A@ABBBCDCCBAA<@@;:;?BA?BA@>@DC@@
@ATNG8:00218:04495
GATGGTAGGCGTGTGAGAGTCTGCCCAGAAGATCAGGTACTCTAGAAGAATTCAGATTTTTAACACGAGAGTAAACGTAAAAAGAAGGTTTTACAAGACTCACGTTAAACAATATTGCAGCAGTACGCACACATCGAAGCGCAGTAAGGATGCTAGTGTAACTAGCAAGAATACCACGAAAGCAAGAAAAAGAAGTACGCTATTAACTATTAACGTACCTGTCTCTTCCGAAACGATGAGTACGTGTGCGACGTGTCTCCTACCATCGAATCCTCTTAGTCT
+
8///)/79379:<:;:@=>966;;@7=<@;@;;;CCAGKB@@C;;;?BC<@<@BA@AAA@0?:>>==9>>:@AA9?<77377'3;/8/877&3333887733333,33(380555/57778599;///;68///888088;7522C;>:>577;;;;;>?<?>;7;66;=6;//)/7---(///068888)22+26555557;*/*/8884::55/5333/..6;>6A;;<=*/0//8;;9<<;;;;;;;=777995559=>=8;:::87=>===<<>77//
@ATNG8:00222:04489
GATGGTAGCACGACACGACGATGTGTACTCATTCGTTTCGGAAGAGACAGGTACGTTAATAGTTAATAGCGTACTTCTTTTTCTTGCTTTCGTGGTATTCTTGCTAGTTACACTAGCCATCCTTACTGCCTTCGATTGTGTGCGTACTGCTGCAATATTGTTAACGTGAGTCTTGTAAAACCTTCTTTTTACGTTTACTCTCGTGTTAAAAAATCTGAATTCTTCTAGAGTTCCTGATCTTCTGAGATACACATGATACTCTACCATCGAATCCTCTTAGTCT
+
5>>>@CCCBCBB<BABB@;;;;@BCDCCDDBB?BCCC>CD?C@CBCDDDD@BCBCC@B>A@BD?B@BBCBCCBBC?:::9:)7@=AABB>BCBC?CCC@CB=?>AAAB?BBBBBBA@=BBD?C?@@@@A<A:>>;:69A<<=A>==>??BA>>>=>>>=@@=@;>>D@@@AAA9>>DDD6><><??BCA/=>78819?AABBBA==:>AAAA'A>952-23996;;:?=9>6?6>;;;?@<;:;C?????A?<<===???ABBB<>>>AA<@@=A>>;>@@?>
@ATNG8:00222:04494
GATGGTAGAGTACAGTGTAGTAGACCAGAATATCAGGAACTCTAGAAGAATTCAGATTTTTAACACGAGAGTAAACGTAAAAAGAAGGTTTTACAAGACTCACGTTAACAATATTGCAGCAGTACGCACACAATCGAAGCGCAGTAAGGATGGCTAGTGTAACTAGCAAGAATACCACGAAAGCAAGAAAAAAGAAGTACGCTATTAACTATTAACGTACCTGTCTCTTCCGAAACGAATGAGTACTACTCTCAGAGACACACTACCATCGAATCCTCTTAGTCT
+
DEBC?BCCCBBBBBBBDDCCBGEDD@@AA?BBBE@A?@?CCCCBCB?BB?A>AAA?==>=.??BBAAABBBCBF=AA;;;;;.;A>C5;;;6;CE@CCCCCFDCC@C@BB?BCCACAAACDDDCEBCCAAAC?CCCC?BBBBAA@@>B@EBB?BDCBBAAB?BBBBBB@BC?@@A499===5<>>;99::9:%0=;=0/0?9?DB;>;=<>>:?;>AC;;8;BAAABB?B@BBC>CCB?BBBBCDCBABBBBBBBBBBBB>?CBBB:?>?@B>AA<:;;<ABBBB
@ATNG8:00224:04522
GATGGTAGCACACGAGATCTCATCGTACTCATTCGTTTCGGAAGAGACAGGTACGTTAATAGTTAATAGCGTACTTCTTTTTCTTGCTTTCGTGGTATTCTTGCTAGTTACACTAGCCATCCTTACTGCGCTTCGATTGTGTGCGTACTGCTGCAATATTGTTAACGTGAGTCTTGTAAAACCTTCTTTTTACGTTTACTCTCGTGTTTAAAAATCTAGAATTCTTCTAGAGTTCCTGATCTTCTGGTGTCGTCTATGCATGTACTTACCATCGAATCCCTCTTAGTCT
+
@ABD?BA@;?BBBBBFGBBBCB669?CCAA?@5>AAA6@A;A=<<6>>CB:A<@A@2;549:<7A8<@;A?A===5899:9)9;6=A@A7?@AA>AC@??@699788849::8<<::88888=8==9=?;=>8=<=>:>==A<<///=;<9::??98784::4:16/////557..22:9)5+2+22222$2566;-5225:=<=265(/888'6----92947;4252522505399995717771777:66666///7//5@>>:?;066655(//5.56606;///
@ATNG8:00227:04490
GATGGTAGCGCACACATAGATACAGTACTCATTCGTTTCGGAAGAGACAGGTACGTTAATAGTTAATAGCGTACTTCTTTTTCTTGCTTTCGTGGTATTCTTGCTAGTTACACTAGCCATCCTTACTGCGCTTCGATTGTGTGCGTACTGCTGCAATATTGTTAACGTGAGTCTTGTAAAACCTTCTTTTTACGTTTACTCTCGTGTTAAAAATCTGAATTCTTCTAGAGTTCCTGATCTTCTGGACAGAGTGTGCAGATACTACCATCGAATCCTCTTAGTCT
+
A@@;>?;DDCCBABCCCCDECCBBCCCBA@@@=@BBB=CD@D@CCDFCCC@CCCDD@B?CBBC@B@@@@@@CBBE@CCDDD5CB?BBCG?BABB=@AC=@A::;9C@@=ABAAACBB@BDD@C@CBCCCCCC?BBCD>AAFHCCAAACCCCCBBB?;;;?DC@C@BCCDBBBED@B;;;;.;<A<A@AAA,@D;;;09>@@ABCCCC@CFLF5BBBCCILACC@DCDBBBB?B?BBBBBB8;;;@CCCCCCCAAAABCCCCBBBB@B;<;C>@@=@AA?BCCCB
@ATNG8:00230:04481
GATGGTAGAGTATCATGTGTATCTCCAGAAGATCAGGAACTCTAGAAGAATTCAGATTTTTAACACGAGAGTAAACGTAAAAAGAAGGTTTTACAAGACTCACGTTAACAATATTGCAGCAGTACGCACACAATCGAAGCGCAGTAAGGATGGCTAGTGTAACTAGCAAGAATACCACGAAAGCAAGAAAAAGAAGTACGCTATTAAACTATTAACGTACCTGTCTCTTCCGAAACGAATGAGTACACATCGTCGTGTCGTGCTACCATCGAATCCTCTTAGTCT
+
44:<8<<@555::<<<<<;AA==CC@BCB?B:;;AC?A>@@ABB;;8;B>AGB@ABCCBC5C8:;@;:;:;999)5;;;>?@+69:B8@BA0@<@<@995<@@;;5;<@@;;::;?@BBBCBCCCCCCCCGDADCBC?@@AABB@@<A>B@A?ACDDFCCC@B@@@;:68?;=<<177;;<7>@@>BBCBB+=B888=<A>?>>/77(333715389=;;7;@:9;CD@C@CAA@BAB?000??@CCCC?@?ABCCCBAAACBBBB?BBBAA?BB?BAA<@:999
@ATNG8:00231:04488
GATAGCTCACGTACGGTCACACGTACTCATTCGTTTCGGAAGAGACAGGTACGTTAATAGTTAATAGCGTACTTCTTTTTCTTGCTTTCGTGGTATTCTTGCTAGTTACACTAGCCATCCTACTGCGCTTCGATTGTGTGCGTACTGCTGCAATATTGTTAACGTGAGTCTTGTAAAACCTCCTTTTTACGTTTACTCTCGTGTTAAAAATCTGAATTCTTCTAGAGTTCCTGATCTTCTGGGTCTCTCTCTCACGCACTACCATCGAATCCTCTTAGTCT
+
BDCDCCBBBBBCCCD@CCBBBBCCBBBB@@<@CCC>CC@C@BCDDDDD@CCCBB?B@DECC?B?BCCCCCCCD?BBBBB3BB?BAA?;ACCC=BBB?BB798ACAB?AAACCDCC>AAB=?@@CCCA==9>?AB<>>>@><>@@@ACA@@@@<@@@<@@<@<@?>?B@@?A=AAAAA;A;@A;@@@@/?A6660669///<::>=AAAA/A???A<A<;;7;AA?888<>=BBAAAA6;;?D:BB>????@AAAAAAAA@>>:==>CD;@@<@??9?A@>>
@ATNG8:00241:04507
GATGGTAGACATATCGTACTCTCTGTACTCATTCGTTTCGGAAGAGACAGGTACGTTAATAGTTAATAGCGTACTTCTTTTTTCTTGCTTCGTGGTATTCTTGCTAGTTACACTAGCCATCCTTACTGCGCTTCGATTGTGTGCGTACTGCTGCAATATTGTTAACGTGAGTCTTGTAAAACCTTCTTTTTACGTTTACTCTCGTGTTAAAAATCTGAATTCTTCTAGAGTTCCTGATCTTCTGGGCAGACTCTCACACGCCTACCATCGAATCCTCTTAGTCT
+
<889055@BB;;:DCCCCGCC:66@><BBBAB<B=DD8AB@B@@@AA??C9?::9<-3-333:4:4:>AA?@=;=6797373#3;1779*////3888399033===@;>?>AD@@@;???<A<??@;;;==:>;;;188===<:::??:99<::4868=ED>C<==>?@=<::5/////'/4;399@@@,;;==<3;:;:@;9;:907776'2996=4947917777855(/(.55;;>89766.6-----669>A>>=606770,,,,,(,9,23727999:
@ATNG8:00242:04500
GATGGTAGGTGCACATGAGTGTATCCAGAAGATCAGGAACTCTAGAAGAATTCAGATTTTTAACACGAGAGTAAACGTAAAAAGAAGGTTTTACAAGACTCACGTTAACAATATTGCAGCAGTACGCACACAATCGAAGCGCAGTAAGGATGGCTAGTGTAACTAGCAAGAATACCACGAAAGCAAGAAAAAGAAGTACGCTATTAACTATTAACGTACCTGTCTCTTCCGAAACGAATGAGTACTATGTAGAGCTCTATACTACCATCGAATCCTCTTAGTCT
+
:<>?@CCC@9;;BBB@ACEACACBB@BBC@CCCBBB?B@CCBBBCB?BC8;:;CBABBCB5B@CCBBBBBB<;;7;CABBBB2CB?C>BBB<BCC@DCCCCCE999<?CCABBB@BBCBCCCCCCBCCCCCC@CDCC?CBCBCB??;A?BCC@CCCCBBBB?BCBBBB@AA>ABB=>@BBA:AAA>AEDDD2CC?B99:BBBBB?B?A?;;1818?ECCACB;;;BB=@=@BB=CDF@AABBCBBBBBBBBCBBBAABBBCBBBC?A?AAA<AA==>;:?A@??
@ATNG8:00242:04519
GATGTAGAGAGACTGTAGCGCACCCAGAAGATCAGGAACTTCTAGAAGAATTCAGATTTTTAACACGAGAGTAAACGTAAAAAGAAGGTTTTACAAGACTCACGTTACAATATTGCAGCAGTACGCACACAATCGAAGCGCAGTAAGGATGGCTAGTGTAACTAGCAAGAATACCACGAAGCAAGAAAAAAGAAGTACGCTATTAACTATTAACGTACCTGTCTCTTCCGAAACGAATGAGTACTGCGTCTCACTCTCGCCTACCATCGAATCCTCTTAGTCT
+
@@B==<<@=<<995955555555<0555.5;@?>>294:@;?9948.93-334:<<=DAD1B>A?@?=>@?=:<3<<B>>=<(44.5.555&59949=<<55//0*0/72777)/4889;<666;><>>>=69000*/0//::;=494999.498888:9)//////18839:;18833,333,//////#/84////672222738555/53859883445::::7=-333(333-38888888:;?;??BA848:4//59//)/899;4882333366///
@ATNG8:00245:04502
GATGGTAGATACTCGCTGATACACCCAGAAGATCAGGAACTCTAGAAGAATTCAGATTTTTAACACGAGAGTAAACGTAAAAAGAAGGTTTTACAAGACTCACGTTAACAATATTGCAGCAGTACGCACACAATCGAAGCGCAGTAAGGATGGCTAGTGTAACTAGCAAGAATACCACGAAAGCAAGAAAAAGAAGTACGCTATTAACTATTAACGTACCTGTCTCTTCCGAAACGAATGAGTACTATAGACTATCTGAGACTACCATCGAATCCTCTTAGTCT
+
5<<>@CBBBA@@CAAABBBBB;:;@:@@=<>>>CCC?B?BCDDBAA@DC?B??=>:9999$73<9:?=<B:;>>18399>>>,9;697@@<0ABC@BBFGFAA@B>A>AB=@AC@BBCCBBBBBABCBAA@B@@A@@=@BAAAC@?<@=AAA?BBBBBCCC@BBBBAA=AA=@@@9>:::>5>===ACCCC3AA9>>>>@@CBA7:88>>@:>::;ABD@CC@@??@7958?A9A9:4:99??CCDBAACCBCC?@@BBBCCCBB?BBB@A4::<?AA@CCBBB
@ATNG8:00203:04538
GATTAGTATAGAGCTCTACATAGTACTCATTCGTTTCGGAAGAGACAGGTACGTTAATAGTTAATAGCGTACTTCTTTTTCTTGCTTTCGTGGTATTCTTGCTAGTTACACTAGCCATCCTTACTGCGCTTCGATTGTGTGCGTACTGCTGCAATATTGTTAACGTGAGTCTTGTAAAACCTTCTTTTTACGTTTTACTCTCGTGTTAAAAATCTGAATTCTTCTAGAGTTCCTGATCTTCTGGTGAGATATGCATGATGCTACCATCGAATCCTCTTAGTCT
+
BCC@BBBCCAAADDDCBBBCCDCCCCCCCC@CDCC>CC?B?CBBCCCC?CBBBC?B>BAAB>B?BBBAACBBB?BBCCC3CB>BBBB=BCCC?AAC?CC>@??ACC>A??@BB>>7<AA;A;??@@@ABB=B>>><??@@@;;;AAAAA@>>><??@=BB=B<A===AABBB;=;;;;1;:@:88888(8<////(/56///8:57-6756'28:;A8;7;@<??@@<==;?<???===///=9:::AAAAA???BBB>>>@::66666616=59==:=A==>
@ATNG8:00209:04548
GATGGTAGTGATACAGATCAGACACCAGAAGATCAGGAACTCTAGAAGAATTCAGATTTTTAACACGAGAGTAAACGTAAAAAGAAGGTTTTACAAGACTCACGTTAACAATATTGCAGCAGTACGCACACAATCGAAGCGCAGTAAGGATGGCTATTGTAACTAGCAAGAAATACCACGAAAGCAAGAAAAAGAAGTACGCTATTAACTATTAACGTACCTGTCTCTTCCGAAACGAATGAGTACAGAGAGTACGATATGTCTACCATCGAATCCTCTTAGTCT
+
A;;6:>;;@B=C>?6//<<///7//)/9:.55;;:;.4.4@<<@:@;==7:<A<555<<<+:6::;888::333(3799:::)9939.444,5<=:?<=;;;;;;4;7<<8666:<<<59559=@995555549BAA=::9@99:C>B?BAA?<BBB869B=@@:98?;778(8<939:78818;86<@BBB1=B?BBBBBBBB@:;76666)/)/9<<<6;:9<<??3825BC7>?C@B544>::<<::A<777>>787??>:::48577;3886555376885
@ATNG8:00213:04550
GATGGTAGACATATCGTACTCTCTGTACTCATTCGTTTTCGGAAGAGACAGGTACGTTAATAGTTAATAGCGTACTTCTTTTTTCTTGCTTTCGTGGTATTCTTGCTAGTTACACTAGCCATCCTTACTGCGCTTCGATTGTGTGCGTACTGCTGCAATATTGTTAACGTGAGTCTTGTAAAACCTTCTTTTTTACGTTTACTCTCGTGTTTAAAAATCTTGAATTCTCTAGAGTTCCTTGATCTTCTGGGTGCGCTACAGTCTCTCTACATCGAATCCTCTTAGTCT
+
45:;:>>CCBBBCCCCCCCBC;:;BA=CCC@?<>9;<;&9;.405<<<<@@=@??=??A<????4:7;ABBBBC??8?@=>?@%@;<:973,388;6@@=:>>0/0@@>?;?>>>???E=@@@<A=@@?>>>??:>?>?:==AA=;;;>>?;;;:;:4:9:59:5=;AA;6656//*.-588*7)-).69999'77322-333...55.22'2222$222+.3050...33566606+2,257;;4../90/-,2,,,,,2237667@><<==<<;>>:==@<@???@
@ATNG8:00214:04567
GATGGTAGCTCTGCTCTGACTCTCGTACTCATTCGTTTCGGAAGAGACAGGTACGTTTAATAGTTAATAGCGTAACTTCTTTTTCTTTGCTTTCGTGGTATTCTTGCTAGTTACACTAGCCATCCTTACTGCGCTTCGATTGTGTGCGTACTGCTGCAATATTGTTAACGTGAGTCTTGTAAAACCTTCTTTTTACGTTTACTCTCGTGTTAAAAATCTGAATTCTTCTAGAGTTCCTGATCTTCTGGCGCGTATGTATGTCGCCTACCATCGAATCCTCTTAGTCT
+
<>CC@CCABB<BECCCCCCDCB::;;;9@@9;7;BBB<@@<@>@@;;9@A:@BB;<;,;=AB992:?BBBB@9916=8=>@?=(444)4955)59:;5;65.5;.55;9=A=BBBCC@@@?BBB>B>CCCCBCCB@BBCC@GCC;;;@@@@@ABBBCE@BCB?DC?A?ACDBBBCCC@BCCED<C@C5;;;;;*;;BBB>C;;<CA;;:>2::::*;99:><@>CC?;;;;;:C=A=ACCBAB@BAEAICC;<;;;;@@BBBBC>;;;>@@;:;?AB>;::<@AAAA
@ATNG8:00219:04558
GATGGTAGCTCGCTGATGATATCTCCAGAAGATCAGGAACTCTAGAAGAATTCAGATTTTTAACACGAGAGTAAACGTAAAAAGAAGGTTTTACAAGACTCACGTTAACAATATTGCAGCAGTACGCACACAATCGAAGCGCAGTAAGGATGGCTAGTGTAACTAGCAAGAATACCACGAAAGCAAGAAAAAAGAAGTACGCTATTAACTATTAACGTACCTGTCTCTTCCGAAACGAATGAGTACGTGTGACGTACGTGAGCTACCATCGAATCCTCTTAGTCT
+
:<<>@CCDCCBBBCBBBDEBBBBBCBICC@BBBBCC@C>BBCCCCC@CC@D?BABBBBBB3B?BBAACCCCBBB<BABABCC5BC?C;@B@7ACC@CCBCDDDBB?B@CC@BBB@DDCCAABCCECCCCCCD@BCBB?BBBBBBBB>B?B?@>@CCCCCCC@AAABBD@BB?BBA:=?:::,7;;89999::%:><>979BBC>?7:78>AA7>:=ACBB?BCCBBBB@C?CBC=B::8:ABBCDBBBBAAACBBCBBBBBBCCCC?BBBCC@??<?AA?@AAA@
@ATNG8:00222:04540
GATGGTAGCTATACGTATATCTATGTACTCATTCGTTTCGGAAGAGACAGGTACGTTAATAGTTAATAGCGTACTTCTTTTTTCTTGCTTTCGTGGTATTCTTGCTAGTTACACTAGCCATCCTTACTGCGCTTCGATTGTGTGCGTACTGCTGCAATATTGTTAACGTGAGTCTTGTAAAACCTTCTTTTTACGTTTACTCTCGTGTTAAAATCTGAATTCTTCTAGAGTTCCTGATCTTCTGGGTCTCTCTCTCACGCACTACCATTCGAATCCTCTTAGTCT
+
45<>;>CCBBBB@@@BC@@A;;666<BBBB;;9;BCE=BC@B@BBBBCCC@CCA@@@B?BBBB?B:99A@?::3:6333333#3959;;;18;;;>BAA9?@69:9<7703=?>BB@A=>?=<@<?;:<????;>=;:5:<888>>AA<<<>=5555////57/5/7975367..)..888.838399999*7666907.....5:;=////'...-8260./).553555055=>=;;;9>>?@7?<>>=::///=<=AAA>==;:6169=533-333-3356;
@ATNG8:00225:04567
GATGGTAGTATCTGCACACTCTGTCCAGAAGATCAGGAACTCTAGAAGAATTCAGATTTTTAACACGAGAGTAAACGTAAAAAGAAGGTTTTACAAGACTCACGTTAACAATATTGCAGCAGTACGCACACAATCGAAGCGCAGTAAGGATGGCTAGTGTAACTAGCAAGAATACCACGAAAGCAAGAAAAAGAAGTACGCTATTAACTATTAACGTACCTGTCTCTTCCGAAACGAATGAGTACTACTCTCAGAGACACACTACCATCGAATCCTCTTAGTCT
+
CCCB@CCCBBBBCCCDABBEGGABBACCC@CBAAA@<@=@@BCCBB?AD@EG@@??@@>=,=?@AAABDCAAA@:@@AAABA0AA=@5;;;6;CC@ECCCCCBBB=A>AA=AAA>BCBACDCCCCCCCBBBB?CCBB?BBBCDC@?<@@CBB@BBBCCCCC?CCCBBB@AA?A??:?@??@;??>?BBEED3BB?CAAACE@@@<?<?@BB<?<?BCBC?AAAAAAB>A>ADD>CCC?BBBBCBBBCCCCCBBBAAAABBB>?AA=A@@@@<??<???;?CA::
@ATNG8:00227:04552
GATGGTAGTATCTGCACACTCTGTCCAGAAGATCAGGAACTCTAGAAGAATTCAGATTTTTAACACGAGAGTAAACGTAAAAAGAAGGTTTTACAAGACTCACGTTAACAATATTGCAGCAGTACGCACACAATCGAAGCGCAGTAAGGATGGCTAGTGTAACTAGCAAGAATACCACGAAAAGCAAGAAATAGAAGTACGCTATTAACTATTAACGTACCTGTCTCTTCCGAAACGAATGAGTACACATCGTCGTGTCGTGCTACCATCGAATCCTCTTAGTCT
+
>;@=:EDEDBBBBBCCCBBDDDDCC@AAA@CCBBBC@C@BBDCCCD=AB@D@A@A89888)9=@CBCCCCACDD>>?@BCCC5CD@C4;;;.;AC@DCCCCCA:94;@AB?BCG@BBBCCCCDCCCCCBBBB@BBBC?CCCCCC@?<@=A@@?ABBCCCCC@CBBBBB???;??=9>?:999+9>>9999+:@AA?BBBCB@BBB=@=@BBB?C?CCBBB@CBAAA@=393::9/8<<;?DBBBAACBBBBCCCCBBAAA@??AAA=@@@:;500*000+0@A@A
@ATNG8:00227:04565
GATGGTAGTATATCGCGTCGCTATCCAGAAGATCAGGAACTCTAGAAGAATTCAGATTTTTAACACGAGAGTAAACGTAAAAAGAAGGTTTTACAAGACTCACGTTAACAATATTGCAGCAGTACGCACACAATCGAAGCGCAGTAAGGATGGCTAGTGTAACTAGCAAGAATACCACGAAAGCAAGAAAAAAGAAGTACGCTATTAACTATTAACGTACCTGTCTCTTCCGAAACGAATGAGTACTGTATCTATGTGTGCGCTACCATCGAATCCTCTTAGTCT
+
B@@@<A:??BBBBBBBB?BBCCDBA?@@B?CD@BAB@B@CCE;;9@@@@=@=A@@@BGEE5E?A@@@@;;49480334<<<<+<<8<9===2=??=@;99BB999=A<>?;?BB>BBBBCCCCEAAACBDBB@BBBC?A@@CDBBD@C@C;<:;CCCDDAA@CCB:::6:@;@@@9<>???:=<;9889999%9>;=@@CCABBC=@7;:==5;5;=A@@<@D???AA30+000+00/)////=<<>>=====737??@AB<77996888993996<<=9>@99:
@ATNG8:00230:04547
GATGGTAGTAGTACACTAGTCATACCAGAAGATCAGGAACTCTAGAAGAATTCAGATTTTTAACACGAGAGTAAACGTAAAAAGAAGGTTTTACAAGACTCACGTTAACAATATTGCAGCAGTACGCACACAATCGAAGCGCAGTAAGGATGGCTAGTGTAACTAGCAAGAATACCACGAAAGCAAGAAAAAGAAGTACGCTATTTAACTATTAACGTACCTGTCTCTTCCGAAACGAATGAGTACTGTATCTATGTGTGCGCTACCATCGAATCCTCTTAGTCT
+
:<<=?BCBBACCCDCBBBCBCBBBB@CBB@CBBBBBAB@CCCCCBA>BB@C?BEC;;;;;*99<@ABCBCC;:9.9<=@??>,@B=A<BBB9BDB?BA;;;AA:;659<;8=;>:;BAABFCCCCHBBBCBB@BAAD9:::C@@?F?C?BBB?BBBCBB@?<?AAAAB@AA=ABB<??A@@;=<<8<=>>=.=A?B:::CCA;;;7;=BBAA<A=A@C;;8;C@??BC@C@CCD=BBC<?@BBBBBCAAABBA@@AAA??@BBB@@<@@?@@9==;9889:@000
@ATNG8:00232:04566
GATGGTAGCGCGACGAGCGTAGACCCAGAAGATCAGGAACTCTAGAAGAATTCAGATTTTTAACACGAGAGTAAACGTAAAAAGAAGGTTTTACAAGACTCACGTTAACAATATTGCAGCAGTACGCACACAATCGAAGCGCAGTAAGGATGGCTAGTGTAACTAGCAAGAATACCACGAAAGCAGAAAAAGAAGTACGCTATTAACTATTAACGTACCTGTCTCTTCCGAAACGAATGAGTACGTGTGCGACGTGTCTCCTACCATCGAATCCTCTTAGTCT
+
BBAB?BAAA>::55<<<@BBA@<;;4;EE>;:;B@@=A@CBBCDDD?BB?B=??<9:9:9)9<?::A??@9337)8>;:444$595:7<==0=@CACCCCB;;;A>A=@@<@BB?ACB@AAAAAC;;;C@A@?;;:=99:9?@AAB?B?B@?;??@>?>>?=?AB???@BB?BBC?A==??7<00/:>?@0@@=?>=>B<@>@:=:=;9A=B387@AA?BB@AABB?A?BBB=BBB@CCABBBB????9:8;>8<55599255527822205859996A;:73
@ATNG8:00240:04556
GATGGTAGTAGTACACTAGTCATACCAGAAGATCAGGAACTCTAGAAGAATTCAGATTTTTAACACGAGAGTAAACGTAAAAAGAAGGTTTTACAAGACTCACGTTAACAATATTGCAGCAGTACGCACACAATCGAAGCGCAGTAAGGATGGCTAGTGTAACTAGCAAGAATACCACGAAAGCAAGAAAAAGAAGTACGCTATTAACTATTAACGTACCTGTCTCTTCCGAAACGAATGAGTACGAGAGAGCACACGTATCTACCATCGAATCCTCTTAGTCT
+
@AAC@BBABBBBBCDDCCCCCBBAA>BAA>ACBBAB@B?BBCCCA@?ACAC@CBB;;;;;.;@CDBACCCC;9939@ACCDC5CD?B<BBB:BCEGBBBDEDC;;;;@CDABBB?BCCBCCFCCCCBBAAAC?CCCD?BCBBAA@C<?>?BB@BDDCCCBB?BBBAAA?BB?99:799BBB;???;?AABB3BD?B:9:BAAA@<@=A>>><?<?@C@@=@@??@AB?C?BCC>CDC?AAABDCCEBBBBBCCCBBBBBBBB@CB?@=<<=9<?;@@@<>>>>>
@ATNG8:00248:04559
GATGGTAGATACTCGCTGATACACCCAGAAGATCAGGAACTCTAGAAGAATTCAGATTTTTAACACGAGAGTAAACGTAAAAAGAAGGTTTTACAAGACTCACGTTAACAATATTGCAGCAGTTCGCACACAATCGAAGCGCAGTAAGGATGGCTAATGTAACTAGCAAGAATACCACGAAAGCAATAAAAAGAAGTACGCTATTAACTATTAACGTACCTGTCTCTTCCAGAACGAATGAGTACACACTCTCATATGACACTACCATCGAATCCTCTTAGTCT
+
C@A<@CDCBCBBD;;;CCCCBACCD=BA@<@ABBBB?B?BBC;;:K>AA?B=A@933333$3377798//////(//4:>>>+;:5:.555&5:;7=;AA@@:5;4439:8<@<;=B==BABB@CCCCBA?@=@@AB?B;;:???C@C@CA>9=00+0::>:>::<;;7;=9==<8C=BB@9>89333337.7A=BBBBAA::84:67;>?9?;?BBBB@CBBBBAB:=3;;@<@;;7;BBA;;9A@@B?@?CBBBCBCCBBBBB?BDCCC>BBABBB@DDDBC
@ATNG8:00249:04547
GATGGTAGTATCTGTCTACGAGAGCCAGAAGATCAGGAACTCTAGAAGAATTCAGATTTTTAACACGAGAGTAAACGTAAAAAGAAGGTTTTACAAGACTCACGTTAACAATATTGCAGCAGTACGCACACAATCGAAGCGCAGTAAGGATGGCTAGTGTAACTAGCAAGAATACCACGAAAGCAAGAAAAAGAAGTACGCTATTAACTATTAACGTACCTGTCTCTTCCGAAACGAATGAGTACGAGAGAGCACACGTGTCTATCGAATCCTCTTAGTCT
+
A@?@7;<BBB;66==@@BBCEDCEDABBB@AAAAAB=B=@AB@??@=?A?B>BABBDCCC+=8====@BBBAB=588@?@?@0AD@C?BBB9CCC@CEJGBBA:;5;>A@=BBA=@@ABCCAABIAABBBBD@BB::7;@@@ACCB@C@CBC@BBCAAACC@CCCDCB?AA<@A@3:::::,88819@AAB3BB?A=>999@@@;A<?9994958@CDD?CAA?>>C=?=?DC>AAA?999BBBBCCBBBBBAAACCCCC??;A?>=>:9918@@;AB@88
@ATNG8:00200:04581
GATGGTAGGACGAGCGTCTTAGAGGTACTCATTCGTTTCGGAAGAGACAGGTACGTTAATAGTTAATAGCGTACTTCTTTTTCTTGCTTTCGTGGTATTCTTGCTAGTTACACTAGCCATCCTTACTGCGCTTCGATTGTGTGCGTACTGCTCGATATTGTTAACGTGAGTCTTGTAAAACCTTCTTTTTACGTTTACTCTCGTGTTAAAAATCTGAATTCTTCTAGAGTTCCTGATCTTCTGGTGAGATATGCATGATGCTACCATCGAATCCTCTTAGTCT
+
5<<>?CBC?BBBBCCCBBB@BBCB@CCCCCCD@DCCC=CCADADDBBBCC?CBCCB?B?BBBC@C@CCAAAABBD??????.>@=ABCB>BDBB?BBB?BB<>>@BAA?BBBBCBB@=@BC>A>A?>>>??@;>>?><@@>;=>>@@@A@@@AA>>>A<AA=A=A???AAA@?<?>>??2>9>9;;;;;*:@888*88<888@>>><AABA/>>>>B<A<>>:=@AA>>><A:==A@=>:>@B=???A@@@AA>>?ABA???>><>>>@@<@D<===:=?>>>
@ATNG8:00201:04617
GATGGTAGGACGAGCGTCTGAGAGGTACTCATTCGTTTCGGAAGAGACAGGTACGTTAATAGTTAATAGCGTACTTCTTTTTCTTGCTTTCGTGGTATTCTTGCTAGTTACACTAGCCATCCTTACTGCGCTTCGATTGTGTGCGTACTGCTGCAATATTGTTAACGTGAGTCTTTGTAAAACCTTCTTTTTACGTTTACTCTCGTGTTAAAAATCTGAATTCTTCTAGAGTTCCTGATCTTCTGGTGTCGTCTATCATGTACTACCATCGAATCCTCTTAGTCT
+
//793988)4555<<<;<<;;;>C@BCCCBBCBDCAB:;:@C@CCBB;;;ADCDCDBIACBBB?B?BABDCDBBA<@@BBB1=@>995>8>?@<8;;A=BC<@@C@?A@CB==B@5526==8=8=6555<<<7;;@>8>=>;;>99/777;0000*//728=:>9>>=<<:<555)559990;:?666A@@+<9<AA,00>@@@@@9925=<<*?666<:=9;;45599<;;7;9:;;=>>9=<>8;699===999@@>ABCC99949:444555.5;;-3/9//
@ATNG8:00204:04589
GATGGTAGCGCACACATAGATACAGTACTCATTCGTTTCGGAAGAGACAGGTACGTTAATAGTTAATAGCGTACTTCTTTTTCTTGCTTTCGTGGTATTCTTGCTAGTTACACTAGCCATCCTTACTGCGCTTCGATTGTGTGCGTACTGCTGCAATATTGTTAACGTGAGTCTTGTAAAACCTTCTTTTTACGTTTTACTCTCGTGTTAAAAATCTGAATTCTTCTAGAGTTCCTGATCTTCTGGCTCTCGTAGACAGATACTACCATCGAATCCTCTTAGTCT
+
488;5<?;;6BBABB;;<CBBBB;;9BB>BCB@A@AG?DD@C@B@BAAAC>BACCB=B>A@?@=B?BBBBC?@;?5::999'4405<=A:BABB>@@B@CC?ABBCCHAJIGDCCCC?AAB@B?BAGEHCCCAECBB:;;BCCCDDH;;;DCBBC?@@@=@C@B@BBBAA@@AB@@A@DE;B@B?BBDDF0CC;;;;.;@@@AB;;:D@CFFF1>>>9929<@@=@@@@@BB?B?@@@BBB?BBB?BCBDDCCCCBABBBBBCBBB>@@A<;6;C@BBA=AA000
@ATNG8:00209:04624
GATGGTAGTGTGTCTCTGAGAGTAGTACTCATTCGTTTCGGAAGAGACAGGTACGTTAATAGTTAATAGCGTACTTCTTTTTCTTGCTTTCGTGGTATTCTTGCTAGTTACACTAGCCATCCTTACTGCGCTTCGATTGTGTGCGTACTGCTGCAATATTGTTAACGTGAGTCTTGTAAAACCTTCTTTTACGTTTACTCTCGTTTTAAAAATCTGAATTCTTCTAGAGTTCCTGATCTTCTGGTATGACTAGTGTACTACTACCATCGAATCCTCTTAGTCT
+
4:<>9A<CCBAB?5555<B;9::9BBCABB;<:;A@C=BB?C@DBBBDCC?BAB;;9;@DECC@CABBBDCBB90+0====(/0)////)0<95259=9??:;?BBBCACCBBCCDGAECCAC@CCCHCCBB?BBCB:;;ICCCDBBBBCCCB<;7;A@=;;5;;?@AA;;;AB>A::::*929;9999*5:9993;;>@@AAEAE09999(5995;.4.4479>?C@AA?B?AAA9::=B;:89@@>;:;@@@AAAA@@@AAC?C@AAB>@@;???>ACC??
@ATNG8:00212:04587
GATGGTAGCTCACGTACGTCACACGTACTCATTCGTTTCGGAAGAGACAGGTACGTTAATAGTTAATAGCGTACTTCTTTTTCTTGCTTTCGTGGTATTCTTGCTAGTTACACTAGCCATCCTTACTTCGCTTCGATTGTGTGCGTACTGCTGCAATATTGTTAACGTGAGTCTTGTAAAACCTTCTTTTTACGTTTTACTCTCGTGTTAAAAAATCTGAATTCTTCTAGAGTTCCTGATCTTCTGGATAGCGACGCGATATACTACCATCGAATCCTCTTAGTCT
+
ACBB@BCCCBACBBCC@AACBBB@@@CCCCCC@CBBB>CE@C@CBCCCCD@CB@994;>@@BB=A>@CBBCBBBB?BBAAA3AB>AADC>CCCC?BA?:@?000>@000/BDCCGCC?ABB>A>BAA;A?>>:>B@>8<<A===@@@@@@@???>9=88088186<>AAA==:;57::::/94:499999*999:9:-:666==///6)////.#.779=5=5==48=>A@7915.3...//(//5-5;::>B>>>@@@@@AA>>??=>>><<9:94:==8=A@==
@ATNG8:00212:04588
GATAGGACGAGCGTCTGAGAGGTACTCATTCGTTTCGGAAGAGACAGGTACGTTTAATAGTTAATAGCGTAACTTCTTTTTTCTTTTGCTTTCGTGGTATTTCTTGCTAGTTACACTAGCCATCCTTACTGCGCTTCGATTGTGTGCGTACTGCTGCAATATTGTTAACGTGAGTCTTGTAAAAACCTTCTTTTTACGTTTACTCTCGTGTTAAAAATCTGAATTCTTCTAGAGTTCCTGATCTTCTGGCGCTCTGTCACGTCTGCTACCATCGAATCCTCTTAGTCT
+
AAB<@;@:?9:>;??@CCBB>9<;<<@>>5>@@=4<<;?9:;995>=:<<<>99)/)/:99)5.5555;55.55.544444#4999+455@466?>8<555)5;)//0/:=69??@@A@A;@@?<@>@@@ACB@@=@@BA@HBCBEBBBB@@@@AABB?CAA@DC@C=@@BBBCCCB>B999::(:;B9=>@@@0<@AAA46695;@9944.4444$444995:<AC=:0000/;6=6=?B@?>:>9:4:>@ABCCCAA@ABABBBACC?CBCBB???=????ABBBB
@ATNG8:00217:04623
GATGGTAGCGCACACATAGATACAGTACTCATTCGTTTCGGAAGAGACAGGTACGTTAATAGTTAATAGCGTACTTCTTTTTCTTGCTTTCGTGGTATTCTTGCTAGTTACACTAGCCATTCTTACTGCGCTTCGATTGTGTGCGTACTGCTGCAATATTGTTAACGTGAGTCTTGTAAAACCTTCTTTTACGTTTACTCTCGTGTTAAAATCTGAATTCTTCTAGAGTTCCTGATCTTCTGTAGAGCGTGCATATATCTACCATCGAATCCTCTTAGTCT
+
5<:=@B;:;A@ABBBDCCCCCCCCCCDDEDCB?A@@@;@C@C@CBB;66E<DFCCC@D@BABB7;9;BABB;:5?=99:9:$94.4444)4955.59949@:996<@A=BDECBBBB?BB?CD@BBB;;;BB?BBCC@CCCCCC;;;BCBBCCGC?A@E@CD@C?BEECDCF;;:;CBCB7A=A=;;;;.;C;;;/;@BAA@@@::2:??3>:::92929B>BBBAA;;4;5;B@;::9=::5@@==?>>>@=<><000:;;3=000>+006<>>008?B>
@ATNG8:00223:04592
GATGTAGCGAGCGAGTGTGTATACCAGAAGATCAGGAACTCTAGAAGAATTCAGATTTTTTAACACGAGAGTAAACGTAAAAAGAAGGTTTTACAAGACTCACGTTAACAATATTGCAGCAGTACGCACACAATCGAAGCGCAGTAAGGATGGCTAGTGTAACTAGCAAGAATACCACGAAAGCAAGAAAAAAGAAGTACGCTATTAACTATTAACGTACCTGTCTCTTCCGAAACGAATGAGTACTGCGTCTCACTCTCGCCTACCATCGAATCCTCTTAGTCT
+
::;;=<<CB;6:@A@@CBBBBBBB>BCC@CD:;99.4.44444<;-3404-3;<49::99#57;:;A;>CCBCD966;@?>@+==8<5;;;0><<?BBBCCCCCC5;5;;5;::46><<=@<ACB@@ABBBC@CCCC:;;BBBBBA=B>B::16A<<;;;B9B=ABBB?AA=A:9288<;<6=@@8??<=<=&=<:;>8;?<??A?A?BBAA>A?BBDCB@BCBBB:;406000+000+0<<088<7379?>BCCBBBBABB;;9C?C;99>:>=9=?@9>?A@@
@ATNG8:00226:04602
GATGGTAGGTGCACATGAGTGTATCCAAAAGGATCAGGAACTCTAGAAGAATTCAGATTTTTAACACGAGAGTAAACGTAAAAAGAAGGTTTTACAAGACTCACGTTAACAATATTGCAGCAGTACGCACACAATCGAAGCGCAGTAAGGATGGCTAGTGTAACTAGCAAGAATACCACGAAAGCAAGAAAAAGAAGTACGCTATTAACTATTAACGTACCCTCTTCCGAAACGAATGAGTACGATGAGAGAGCTCTCTCTACCATCGAATCCTCTTAGTCT
+
BBBB@CCE?BBB;;9<<@B996@==;=@@)0)//:7=:;:AAABB??>@F?C?BBCCCGGD3D?BBBCECCCCCD>CCCCBBB3BA;A4;;;.;CB?CABAFIC@@>@@DD?BCB?ABB:;<CEDCCCCBBCCACCA@?ADCCCCBB@C@CA@=@CBBBBBB?A@CBCBACB?AAA;@@?>>5:::4:ADED2DD?CAAACBBBB?C?BBBB?@<ABBDCD?BBB?B>AAB<;;;?ABBABACCBBBABBBABBBBBBBCCBB?BBBBB@BA?BA@=A===>
@ATNG8:00226:04614
GATGGTAGTATATCGCGTCGCTATCCAGAAGATCAGGAACTCTAGAAGAATTCAGATTTTTAACACGAGAGTAAACGTAAAAAGAAGGTTTTACAAGACTCACGTTAACAATATTGCAGCAGTACGCACACAATCGAAGCGCAGTAAGGATGGCTAGTGTAACTAGCAAGAATACCACGAAAGCAAGAAAAAGAAGTACGCTATTAACTATTAACGTACCTGTCTCTTCCGAAACGAATGAGTACACATCGTCGTGTCGTGCTACCATCGAATCCTCTTAGTCT
+
BCCC?BADBBACCDCCABBBBCCDEACAB@BCCBCA@C@DGGBCCC@BB?B?A@B;;;::*;=@ACBFCCC;;:-8?9:;;;*;D@B=@@A8AFDACCCBCCDBB@B@CC@BCC@CCCBDBBCCDCCCCCBC@CBBB?AABBAABB<A=AAA?BBBDDCCC?CBBABB?CC?CCC?AA???8=??<@@BBB3BD@BAABCA@@@;A<AA??<?9>>CCB@BBBAABB?B?BBG>CCC?BBBBBBBBBAAABBCCBBBAAAAAAAA?BBBBD@BA>AAB>@AAAA
@ATNG8:00227:04584
GATGGTAGTAGTATGCGCGTCGCTATCCAGAAGATCAGGAACTCTAGAAGAATTCAGATTTTTAACATCAGAGAGTAAAGCGATAAAAAAGAAGGTTTTTACAAGACTCACGTTAACAATATTGCAGCAGTACGCACACAATCGAAGCGCAGTAAGGATGGCTAGTGTAACTAGCAAGAATACCACGAAGCAAGAAAAAGAAGTACGCTATTAACTATTAACGTACCTGTCTCTTCCGAAACGAATGAGTACACACTCTCATATGACACTACCATCGAATCCTCTTAGTCT
+
4889744990/////////77/5666=:==B?@A>@@?2:2/77/0//4//,/399//////$/3777-//----557(---/8;;;;;%/3-/)////$///)//89:888;6>077:<>A?BBBBBECCCDCCCA@AC>BABB>A???A?@@9?;?::6:BBBBBBB>AAABAA::9@CCC=99//*/88366666*894///78==>><>;=A>>:>:>?CDC@DCBBB>C==7??>8;=>?C?;;<<BB=BB<;88833355=>><<<7996//)/616//(34448
@ATNG8:00229:04601
GATGGTAGGCGAGAGTGAGACGCAGTACTCATTCGTTTCGGAAGAGACAGGTACGTTAATAGTTAATAGCGTACTTCTTTTTCTTGCTTTCGTGGTATTCTTGCTAGTTACACTAGCCATCCTTACTGCGCTTCGATTGTGTGCGTACTGCTGCAATATTGTTAACGTGAGTCTTGTAAAACCTTCTTTTTACGTTTACTCTCGTGTTAAAAATCTGAATTCTTCTAGAGTTCCTGATCTTCTGGGTCTACGCTCGTCGCGCTACCATCGTTATCGGAAAGTCT
+
?AAB@CCC>AABBCCBCDCC@BBCDCBBCC@@=@>>@;@B@D@DDBABBC?CCBCC?C@CCAA?A?CCB@?ACGC=9::::)9@<A<==:>BBB>@@F>BB587?BBBABBBBBBBB<AAA;A9=>>>@<<<8<=::5;>?A@@@?A@@@A@???<:::<AD<A;@@A@=>>>><AAAEE6>:>;>AAAA/??<=@2<<<///;9:==ABBB/@898>8=8>=8>??????<@;??>=<=8==?A8>?@>>>@BBCA>=<@:::@7::A==:=@@A=CA;AAB@
@ATNG8:00234:04582
GATGGTAGTATATCGCGTCGCTATCCAGAAGATCAGGAACTCTAGAAGAATTCAGATTTTTAACACGAGAGTAAACGTAAAAAGAAGGTTTTACAAGACTCACGTTAACAATATTGCAGCAGTACGCACACATTCGAAGCGCAGTAAGGATGGCTAGTGTAACTAGCAAGAATACCACGAAAGCAAGAAAAAAGAAGTACGCTATTAACTATTAACGTACCTGTCTCTTCCGAAACGAATGAGTACTGTATCTATGTGTGCGCTACCATCGAATCCTCTTAGTCT
+
99::-//<??>;==BBCCGCCCBBA7;A@:;@AAAB;@:?;;9955.5<7<8<?:9;;::)9+//888<:;:::3///7;;;*9929.55506<<7@99969=;?9@;@>8=AA=@@@@ACBB@@;:999=>C=@@A?@@@?@:98<@<@00+/88///::6:<<:::48;4;;87<888?6==<6<====C(BB>=>=>=:@;;9;<556>;D=;8@?A?:98@@?A?C=??F>DBB?@?>?999:9@A@AA???BBBBBB>>9?588><;8=>9>>@58:888
@ATNG8:00206:04653
GATGGTAGAGAGACTGTAGCGCACCCAGAAGATCAGGAACTCTAGAAGAATTCAGATTTTTAAGCACGAGAGTAAACGTAAAAAGAAGGTTTTACAAGACTCACGTTAACAATATTGCAGCAGTACGCACACAATCGAAGCGCAGTAAGGATGGCTAGTGTAACTAGCAAGAATACCACGAAAGCAAGAAAAAGAAGTACGCTATTAACTATTAACGTACCTGTCTCTTCCGAAACGAATGAGTACGATGAGAGAGCTCTCTCGTACCATCGAATCCTCTTAGTCT
+
//996:C<@?BBB=@@@>=BCIBCB>BCC@CCDCBB>B?B@@@BBB@BB@B@CA;;@EA@0;000:;=?<BB?AA<00//;;;)7616)333&3::2899778833,34997=>=8888<=>=BBDBBBCCCB@BAAB@BCDB@A@@=A@C@@>@BA@BB@A=A:;;?????;?BA599A@@9@<=9=>>>>.?B=AABBDBBBB>@=?ABA5;5;9;;A>A@@@@@A=B@BCD<B@?<>CAAABCCB???BA???@00000000==9;087A;?>;=25,58888
@ATNG8:00218:04652
GATGGTAGCACGACACGACGATTTGTACTCATTCGTTTCGGAAGAGACAGGTACGTTAATAGTTAATAGCGTACTTCTTTTTCTTGCTTTCGTGGTATTCTTGCTAGTTACACTAGCCATCCTTACTGCGCTTCGATTGTGTGCGTACTGCTGCAATATTGTTAACGTGAGTCTTGTAAAACCTTCTTTTTACGTTTACTCTCGTGTTAAAAATCTAATTCTTCTAGAGTTCCTGATCTTCTGGGTCTCTCTCTCACGCACTACCATCGAATCCTCTTAGTCT
+
BAC>@CCBCBBB=BCBCBB;9;;3@CCBBC9999CEJ=CC@DBCBBCCDD@DCCCC@C?BABD?C=AACDBBCBB@BBBBB2AA@FBBB=BCCC@CCC@BB=??ADCC?BBBBBCBB@BBB?B?AAAAA?>>:>>??9>>A<<<==>AAAA@@@@<;;;=AA<?;@AAA??@BA:>>?DC;A;A:AA>>>/=AAAD7::>:89>9<;6;<<</=788=B=@@59///=;:6;9=@@@@@<???@:@AA>>>@@>A@>>;>=@??9?>@@@:==<@@A;?AA<=
@ATNG8:00220:04672
GATGGTAGCTATACGTATATCTATGTACTTTCGTTTCGGAATGAGACAGGTACGTTATTAGTTAATAGCGTACTTCTTTTTCTTGCTTTCGTGGTATTCTTGCTAGTTACACTAGCCATCCTTACTGCGCTTCGATTGTGTGCGTACTGCTGCAATATTTTAACGTGAGTCTTGTAAAACCTTCTTTTTACGTTTACTCTCGTGTTAAAAATCTGAATTCTTCTAGAGTTCCTGATCTTCTGGTATGACTAGTGTACTACTACCATCGAATCCTCTTAGTCT
+
///96::@BB@@CCBBB<;@<>;55599993;;::100+0+//79<>>>?>BBAA=@@>@CGAD?CBECCCCAB?@CGFF5CC;;<CC?CCCC@CCC@CE?A@CCBB@BCBBBBBA?BCE@D@BB???@??=@BCC?BBCBBBBB@@BBB>>:B7:;@DD1837?@;>>CCC<?>?>>0>2924@@@A3BBCDC>CBC::4:947-3999);<B==9=9<A>BBBB::?<?=@AAAAB?BAA?B==>?BBCAA@BCCAAAAAA=AAA@@<?>9?AA=@@999
@ATNG8:00226:04642
GATGGTAGTATCTGTCTACGAGAGCCAGAAGATCAGGAACTCTAGAAGAATTCAGATTTTTAACACGAGAGTAAACGTAAAAAGAAGGTTTTACAAGACTCACGTTAACAATATTGCAGCAGTACGCACACAATCGAAGCGCAGTAAGGATGGCTAGTGTAACTAGCAAGAATACCACGAAAGCAAGAAAAAAGAAGTACGCTATTAACTATTATCGTACCTGTCTCTTCCGAAACGAATAGTACTACTCTCAGAGACACACTACCATCGAATCCTCTTAGTCT
+
A>@>@CCCBCBBBBBCDDDBCCCCB?BCD?CA@ACD@D<??CBBBA?BB?C?BBBBBBBB3B?BCCACCAA877.7?ACMDD0CD@D6;;;6;DC@CCCCCCDBB?C@CC@BCD@DBBBBCCCCCCBBABBB?BCBB@BAAACCCC?E@E::::BCCCCCC?CAAAAA@BB?AAA>??AAA;><<;99::99%9A?BAA>?????<@<AABB<???B<==:<<<??>>;>;>>A:A@@<@>>>BAD?>=???BA:;;???@AA@@;@@DBA;?><ABB<>BB@?
@ATNG8:00229:04630
GATGGTAGGCGAGAGTGAGACGCAGTACTCATTCGTTTCGGAAGAGACAGGTACGTTAATAGTTAATAGCGTACTTCTTTTTCTTGCTTTCGTGGTATTCTTGCTAGTTACACTAGCCATCCTTACTGCGCTTCGATTGTGTGCGTACTGCTGCAATATTGTTAACGTGAGTCTTGTAAAACCTTCTTTTTACGTTTACTCTCGTGTTAGAAATCTGAATTCTTCTAGAGTTCCTGATCTTCTGGATATGAGTGACTCGTGCTACCATCGAATCCTCTTAGTCT
+
94:=9=BB?ABBB;99HLHDBCCCCCDBCCCC@CCDD=AA@BACCCCCBB?BBBBB>A?ACCC@C?AACCDBBBB=A@>?>+@>8?::927=;?=BAA<AHA:89DDC>AAA@A>>??CBA<?;>::///9:6===><>BFBBA>>>>@@>677<8;=<9>>:>;>@@A?@?@A5;;==</=9=9<=<<<+;==??5==>;;;;;=>:====1;;=9838;@@=;;;?A??=?6=<787>=AAA=@@?===>>>BB@?@??;;<@:>=>>>;>@;??@=@B?>>
@ATNG8:00234:04645
GATGGTAGCACGAGTCACTCATATCCAGAAGATCAGGAACTCTAGAAGAATTCAGATTTTTAACACGAGAGTAAACGTAAAAAGAAGGTTTTACAAGACTCACGTTAACAATATTGCAGCAGTACGCACACAATCGAAGCGCAGTAAGGATGGCTAGTGTAACTAGCAAGAATACCACGAAAGCAAGAAAAAGAAGTACGCTATTAACTATTAACGTACCTGTCTCTTCCGAAACGAATGAGTACGAGAGTCAGAGCAGAGCTACCATCGAATCCTCTTAGTCT
+
5::;@DBCB@@@?BB;;6=@A?A:;.5AA<@ACCBB@CACBB;:;D@DBAC@BB@@@AAA0@<@?A@@>AA99:5:?AACCC1CC?B<BBB<CGEBCCCCCCC@@>@@CC@CCC?BBBBCCCDDCBBBDBBC@CCBB@BBBCCCBA?B@C@@>@CBBBBBB@BBBBBB@BB@AAA?BBBBA<AAA>ABDDC3BB?BBB>@AAAA;C8>>@@:=:=AAAA@CCBBBCD?A>ACC=C??<?BBCCCBBBBBBBBAB@@999@A>>@@=??===;?>:;;;:>CA?@
@ATNG8:00238:04638
GATGGTAGCTCTGCTCTGACTCTCGTACTCATTCGTTCGGAAGAGACAGGTACGTTAATAGTTAATAGCGTACTTCTTTTTCTTGCTTTCGTGGTATTCTTGCTAGTTACACTAGCCATCCTTACTGCGCTTCGATTGTGTGCGTACTGCTGCAATATTGTTAACGTGAGTCTTGTAAAACCTTCTTTTTACGTTTACTCTCGTGTTAAAAATCTGAATTCTTCTAGAGTTCCTGATCTTCTGGGCAGACTCTCACACGCCTACCATCGAATCCTCTTAGTCT
+
CCC>?CBBBCBCDBCBBCCCCCCBBBCBBB@@=@@A?BCAE@BBCBBCC@CDCCC?B=CCCC?C?CCCDDDCCC@;::99'9A?CCCC=CCDD?BBCAKD@A@@BBB?BCGCCBBD@CCC?B?BDCCCCCC?CBBB8::BBCCBBBBBBECC@@>ABB?BC=@=@BBBCJCBC?BAAAA7@>C5<;;;;*;CCCC?BBBBBBCBAC5;;;;*;@@;;:;?CEABBBCBCB@C@CBBBBC?BCDC>CBDGCCCBABCCCBC?BCD>AAAAAACC?BBB@DEB@@
@ATNG8:00239:04633
GATGGTAGGCGTGTGAGAGTCTGCCCAGAAGATCAGGAACTCTAGAAGAATTCAGATTTTAACACGAGAGTAAACGTAAAAGAAGGTTTTACAAGACTCACGTTAACAATATTGCAGCAGTACGCACACAATCGAAGCGCAGTAAGGATGGCTAGTGTAACTAGCAAGAATACCACGAAAGCAAGAAAAAGAAGTACGCTATTAACTATTAACGTACCTGTCTCTTCCGAAACGAATGAGTACGATGAGAGAGCTCTCTCTACCATCGAATCCTCTTAGTCT
+
=<<=@CLE?BBBCCBBBDE@@@;;9)5@>=CCBCAA=A>A@BB@AA@AA=@=ABB<;<;.;>BAAA??AA??=6=::::9-8@<D3:::+:<A=@@AABA@@A=A=??;:>=8>>@@@@AAAA>>>@>>>:888=<:9:=A@;;8;;>>C?BBAABCCD>AABBBB@CC<>>?;??BBB>A@?;99999(9939=?====:;5;:=:::8<;>@@>>:<AA=:;;>K<@?B9@BC????D???CBBABBAA=AA?=>>?@AAA=<==@@:>==AAA<>>===
@ATNG8:00239:04657
GATGGTAGTATATCGCGTCGCTATCCAGAAGATCAGGAACTCTAGAAGAATTCAGATTTTTAACACGAGAGTAAACGTAAAAAGAAGGTTTTACAAGACTCACGTTAACAATATTGCAGCAGTACGCACACAATCGAAGCGCAGTAAGGATGGCTAGTGTAACTAGCAAGAATACCACGAAAGCAAGAAAAAGAAGTACGCTATTAACTATTAACGTACCTGTCTCTTCCGAAACGAATGAGTACTATAGACTATCTGAGACTACCATCGAATCCTCTTAGTCT
+
:>>?@CAACCCCBBBCCCCCCCCCC@CBC@CCCC@@>@@CCCBBBE@DC?B?B@A??@@@0?=@ABCCCCB::9.9>>@???,@@<@4:;;-;BC@CCCBCCCCC=@>@C@CDD@CBBBBCCCCCCDDCCBB?BDDD<?>BBBBBA?C@CAA?ACCBBCCC?BBBBBB@CB?@@A<??DCA=A9:49@@@@2AB?@>==AABA?:?=CBAA:?;@ABBB?BCBBAAA<@<??>8???<?BBECCCCCB@@@===@BBBDCDDDAA>BCCBB?BB?>>>;?BBAA
@ATNG8:00240:04647
GATGGTAGCACGACACGACGATGTGTACTCATTCGTTTCGGAATGAGACAGGTACGTTAATAGTTAATAGCGTACTTCTTTTTCTTAGCTTTGCTGTGGTATTCTTGCTAGTTACACTAGCCATCCTTACTGCGCTTCGATTGTGTGCGTACTGCTGCAATATTGTTAACGTGAGTCTTGTAAAACCTTCTTTTTACGTTTACTCTCGTGTAAAAATCTGAATTCTTCTAGAGTTCCTGATACTCTGGACGACGCGCACTTGACACTACCATTCGAATCCTTCTAGTCT
+
9<==@CCCCCCC??;AABB666=ACD@@>>00)0...(-7)/)//999754.44;//)/)0/7717699@@BBBBD?77776)68*--666(--66998==:5@@900/96653///..333899:<5==:66./.3885517::::>>>>>>>>???A:99:7//+/)/<=:;:=BC7;9?AA2@8<8<BDFG/>>666.6///..66-..333'3.228284886;=;8957071753,,,,**5,22--.333885505889;6663.-)-550--)//6686:<6
@ATNG8:00201:04689
GATGGTAGAGAGAGCTCTCTCATCGTACTCATTCGTTTCGGAAGAGACAGGTACGTTAATAGTTAATAGCGTACTTCTTTTTCTTGCTTTCGTGGTATTCTTGCTAGTTACACTAGCCATCCTTACTGCGCCTTCGATTGTGTGCGTACTGCTGCAATATTGTTAACGTGAGTCTTGTAAAACCTTCTTTTTACGTTCACTCTCGTGTTAAAAATCTGAATTCTTCTAGAGTTCCTGATCTTCTGGGCTGCGCTGATATGCGCTACCATCGAATCCTCTTAGTCT
+
/99;6==84444444555?>>>>>=666;<<>:@@C@7>C@D@>====AB?B@@@C@C@BBC>9<9<=<<<A<;;7=8899)88;?9:>1899:4>AB=AA?AAACDC577?;=;;;6;779><@A?>=55,21669A3888>>;7>???<95555-677488/6-555722577122222&206067778)67>;49=@@@A>@?=;)----(----94<6?A;==;;:7;491775//83///3,5::5....<<???>=====9=<<BC<@A@999?B@AAA
@ATNG8:00209:04681
GATGGTAGCACGAGTCACTCATATCCAGAAGATCAGGAACTCTAGAAGAATTCAGATTTTTAACACGAGAGTAAACGTAAAAAGAAGGTTTTACAAGACTCACGTTAACAATATTGCAGCAGTACGCTCACAATCGAAGCGCAGTAAGGATGGCTAGTGTAACTAGCAAGAATACCACGAAAGCAAGAAAAAGAAGTACGCTATTAACTATTAACGTACCTGTCTCTTCCGAAACGAATGAGTACGTGTGCGACGTGTCTCCTACCATCGAATCCTCTTAGTCT
+
A@AB?BDC@?@AABBBDECC?@??@7;DE?CBBB@A=A?CCBBBCD@DD?C?CCDAAAAA2@@@?ABBCCCCCC<??BBDBB5CD@D@FFE;BCC@CBCBFCCAA=A@@@=AA@?CCCCABDCFDCCBDCBB?BCCC899@?CCAA>B@B@@>@C@@@BBC@BBBAAA?BD<???7::CCA;A994:@@@B2BF@EBB@;<;>>:==AC?@7:5:>;;:@CCCBCDC?B?BBA;@9949??@@@A??=9995;;@@>@@@B=?==:;;;BC=BB=>>>;>@@@@
@ATNG8:00214:04684
GATGGTAGCATCATGCATATCTCACCAGAAGATCAGGAACTCTAGAAGAATTCAGATTTTTAACACGAGAGTAAACGTAAAAAGAAGGTTTTACAAGACTCACGTTAACAATATTGCAGCAGTACGCACACAATCGAAGCGCAGTAAAGGATGGCTAGTGTAACTAGCAAGAATACCACGAAAGCAAGAAAAAGAAGTACGCTATAACTATTAACGTACCTGTCTCTTCCGAAACGAATGAGTACTGCGTCTCACTCTCGCCTACCATCGAATCCTCTTAGTCT
+
4444398444999===>>;A@;;6?:>??9==655<7:7:8/////)/61619@???CCA+413:::<===<<<3<8:====)9=89.555&555.5>>><@<55.4544.4;;7:;;<<<CCBBBCBBAAC5::54.48444:333(45::>:===>====9===;;;8<<2888.3399:3877333333$3968888855...)...926.55<;<:C?=><5848=?=@:;<=:998?CAA?>>AAA989?<<;;>?8?=>9:8:::6881888178933
@ATNG8:00214:04687
GATGGTAGTATATCGCGTCGCTATCCAGAAGATCAGGAACTCTAGAAGAATTCAGATTTTTAACACGAGAGTAAACGTAAAAAGAAGGTTTTACAAGACTCACGTTAACAATATTGCAGCAGTACGCACACAATCGAAGCGCAGTAAGGATGGCTAGTGTAACTAGCAAGAATACCACGAAAGCAAGAAAAAGAAGTACGCTATTAACTATTAACGTACCTGTCTCTTCCGAAACGAATGAGTACATAGATATACGTATAGCTACCATCGAATCCTCTTAGTCT
+
CCCC?CCCCBBBBCCCAAACBCCCD?CBB=CCDFBB?B?CCCCCBB@BCAD@CCDCCBBC5C@BCBBC@??AA?8??::::;*;A>D4;;;6<CC@GCCCCCCDC?C@CC@CCD?DDCABBCCCCBBCCBBA?CECC>ABBB???B>CABAA>ADDDCABB?BBBBBB?BB????;??AAD=A??==>>>@.@@<@;<;AAAAA3639>>>7;7;ACDD@ABABBAA=A>A@A;BBA@BBBBBCCBBBBCB@?A@ABB?????=>:=E@@?;?A<AAB=AA;;;
@ATNG8:00215:04724
GATGGTAGACATATCGTACTCTCTGTACTCATTCGTTTCGGAAGAGACAGGTACGTTAATAGTTAATAGCGTACTTCTTTTTCTTGCTTTCGTGGTATTCTTGCTAGTTACACTAGCCATCCTTACTGCGCTTCGATTGTGTGCGTACTGCTGCAATATTGTTAACGTGAGTCTTGTAAAACCTTCTTTTTACGTTTACTCTCGTGTTAAAAATCTGAATTCTTCTAGAGTTCCTGATCTTCTGGGCTGCGCTGATATGCGCTACCCATCGAATCCTCTTAGTCT
+
:5::7::;=@@A@BBB@BBAAACCC>B@<9555>??@8@?9>:>ABCCCF?BBAAB=A=@A==6@99=@BBBA::6::===+BA?B9:9(7<==;BAA>AB>999C??>?BA??>>><A@A=B=@@@?>;;;;?@BB=BC>==8898:;:>:9:<5:9?:>@=A>BA=<;=;881577AA2?;?977788(7>==>3::=878>:;;=@CCB/;<<=C;A9?@<===AA@@<@9=<?>>>====;4=///666579><9<9;;788-7==<;4992----37333
@ATNG8:00220:04703
GATGGTAGCGAGCGAGTGTGTATACCAGAAGATCAGGAACTCTAGAAGAATTCAGGTTTTTAACACGAGAGTAAACGTAAAAAGAAGGTTTTACAAGACTCACGTTAACAATATTGCAGCAGTACGCACACAATCGAAGCGCAGTAAGGATGGCTAGTGTAACTAGCAAGAATACCACGAAAGCAAGAAAAAGAAGTACGCTATTAACTATTAACGTACCTGTCTCTTCCGAAACGAATGAGTACAGAGAGTACGATATGTCTACCATCGAATCCTCTTAGTCT
+
CCB>@CCACBCCBCCCCCDCCCAAA@CCDACCCCBB?C?BCCCCBC?CC?C@C@A=AAAA0A=BBA??DCCCCF=BA99999)9:3:9>==3@AB?B@AABBBAA?C@IDACDD@CCCCCCCCDBDBBBCCC@BA@@;@AAAABBB@CACBB?:;;ABCCB@BDBBBB@CC@CBB=@@988*:>>=AABBB3BB?B:9:ABBAA>A@BBBB??<?BDCC?CCCCBCB@B@CCC>CBB?BBBBBBCCCCCCBB@@@BBBB@@BBCC?BBCBB>==:=>=:>>===
@ATNG8:00225:04705
GATGGTAGTGTGTCTCTGAGAGTAGTACTCATTCGTTTCGGAAGAGACAGGTACGTTAATAGTTGAATAGCGTACTTCTTTTTCTTGCTTCGTGGTATTCTTGCTAGTTACACTAGCCATCCTTACTGCGCTTCGATTGTGTGCGTACTGCTGCAATATTGTTAACGTGAGTCTTGTAAAACCTTCTTTTTACGTTTACTCTCGTGTTAAAAATCTGAATTCTTCTAGAGTTCCTGATCTTTCTGGCTCTCGTAGACAGATACTACCATCGAATCCTCTTAGTCTT
+
8::<5:8:555::=?>>>>666CCCCCCCC@@:;:BB>@@<@<;:6DBBA=@A>0/+/5///9.555:::;>>>=B>=<>=A+55494945555.54/)/9)//777;699////-8(---(/)///559:;4944559<>>666<<=BCBCB@@;994;>?9>:=999559<>5:5555&5.5.59999(9;555)//-------::=<==+/66;>8>9<<8;;;<<;<58)//7////(/7945557////:777////////17:;9;6;;6//-1557//)
@ATNG8:00233:04701
GATGGTAGAGAGACTGTAGCGCACCCAGAAGATCAGGAACTCTAGAAGAATTCAGATTTTTAACACGAGAGTAAACGTAAAAAGAAGGTTTTACAAGACTCACGTTAACAATATTGCAGCAGTACGCACACAATCGAAGCGCAGTAAGGATGGCTAGTGTAACTAGCAAGAATACCACGAAAGCAAGAAAAAAGAAGTACGCTATTAACTATTAACGTACCTGTCTCTTCCGAAACGAATGAGTACGTGTGCGACGTGTCTCCTACCATCGAATCCTCTTAGTCT
+
;<<>@DCCBBCCDDBBCCCCCCCDE>BCB@CCD99;?@>@EBBBBC@CC?C?BBBBBBBB3B?BBBBBACCCCF=A@A@@@@,@B=A=ABA7CCAAECCBBBC@@?@@CE@BBC@CC@@ABCCCAA@CCBBB@BBBB?BBBBBBBC?C@BCC@BBBCCCCC?BBBBBB?BA?@@A;??AAA9=;;8<<==??'?A?;<:@B@A>>:><>=@@9@=A>ABC@BB@??BB?C?BBB=ABB?AAAABBB@@@0///88779>:9>:>>>9>==;@<AA;8899=?A>=
@ATNG8:00236:04693
GATGGTAGCTCGCTGATGATATCTCCAGAAGATCAGGAACTCTAGAAGAATTCAGATTTTTAACACGAGAGTAAACGTAAAAAGAAGGTTTTACAAGACTCACGTTAACAATATTGCAGCAGTACGCACACAATCGAAGCGCAGTAAGGATGGCTAGTGTAACTAGCAAGAATACCACGAAAGCAAGAAAAAGAAGTACGCTATTAACTATTAACGTACCTGTCTCTTCCGAAACGAATGAGTACGTGTGACGTACGTGAGCTACCATCGAATCCTCTTAGTCT
+
:::<7::84554;;@<<<=B@@A<<55;<9@CBBGD?C?BBBABBC@EC?B?BAACC?A?1C<@@A@@@AABBC<>9;9EDD1@@>@:BDG<EGHBDCCCCCD998;@CC@BBC@CBA@BCCCDCCBBBCBB?BGBB?BBBABBAA<A?B::;:CCDDBBB?BBBBCB@BB?BBD>AACCC=@9979CCDC3CC?@AAAAAAAA<@;>>>D=D=??BBC@CCAAACA;?;?==6=??9??CBBACA00000==988<;88<=@<:8@@?/-)-6-,,,(,,7:7
@ATNG8:00237:04686
GATGGTAGAGTATCATGTGTATCTCCAGAAGATCAGGAACTCTAGAAGAATTCAGATTTTTAACACGAGAGTAAACGTAAAAAGAAGGTTTTACAAGACTCACGTTAACAATATTGCAGCAGTACGCACACAATCGAAGCGCAGTAAGGATGGCTAGTGTAACTAGCAAGAATACCACGAAAGCAAGAAAAAGAAGTACTCTATTAACTATTAACGTACCTGTCTCTTCCGAAACGAATGAGTACTGTATCTATGTGTGCGCTACCATCGAATCCTCTTAGTCT
+
@BB>@BCCBBCDBBBCCCCCBCCCC@BBB@CCCBBB?C?CCCDDBB?BEAC@CCBAAAA@2@?BBBBCCCCAAA>BBEGEEG5EF>B?BDD;CCD?CAABCCCCC?C?BB@BBB?BCCCCCCDDCCCCCCA@?ACED@BBCCCBA@<B?C@@?ACCCCCCC@CBBBA@>@C>BBC9==877):=?:?CCEC3BB?BAAABCCCC?A=CAA@9>9>??AA;A@888<A<A<ABA:B@@<===AAAA>>>AA<<=AC@@???>;><;5<=?;<5:::==<8=>>>>
@ATNG8:00238:04694
GATGGTAGCTCGCTGATGATATCTCCAGAAGATCAGGAACTCTAGAAGAATTCAGATCTTTAACACGAGAGTAAACGTAAAAAGAAGGTTTTACAAGACTCACGTTAACAATATTGCAGCAGTACGCACACAATCGAAGCGCAGTAAGGATGGCTAGTGTAACTAGCAAGAATACCACGAAAGCAAGAAAAAAGAAGTACGCTATTAACTATTAACGTACCTGTCTCTTCCGAAACGAATGAGTACTATAGACTATCTGAGACTACCATCGAATCCTCTTAGTCT
+
@?8:<::::9::=695BBA;:;BBB799C=ABBB;;7;<AAA995<9@@?B=ACA??;;;0;=>=?9:8><;;<6<;?=>>>0@C@C@CCC:BBB??:99?8333.36;<7===8=B88:CCBAA;;;BAAAABBCC@BCBBCA;:6<>C;;6;AABCCCC@CAABEB?AA=@@@5::@@@8?993000000%086/0/:9::B;789335<8>988>00+0000>?D@;6;=>3:0/)//98<;:BBBBACAAACCCCBBBBBAA?B?>?A=??;?AA<@@@00
@ATNG8:00240:04704
GATGTAGAGAGACTGTAGCGCACCCAGAAGATCAGGAACTCTAGAAGAATTCAGATTTTTAACACGAGAGTAAACGTAAAAAGAAGGTTTTACAAGACTCACGTTAACAATATTGCAGCAGTACGCACACAATCGAAGCGCAGTAAGGATGGCTAGTGTAACTAGCAAGAATACCACGAAAGCAAGAAAAAGAAGTACGCTATTAACTATTAACGTACCTGTCTCTTCGAAACGAATGAGTACGAGAGTCAGAGCAGAGCTACCATCGAATCCTCTTAGTCT
+
BBBBBAAABCCCCBBBCCDCCCCC>CCB@CCCCBA?A@CCCCCAC@BD>A?BBB@@A@@2@?DBBACCCF>==7;>=@@@@0@D?C?BBB:BCCACBBBBBBBB<A?AB?BBB?BCCBCCDDCCCCCBCCC@BBBB?BBBDBBBB@B?B@@>@CCDCCBB?BBBBBB?CC?BBB9::CCC=BBB?AAABB3BC@@===A???A<A<???@:=8=>@::7:BBBBBB@BBBB:B=><?CBBBBBBBBB@BCCCABBA@@=99791555>A7;;<A@@<@B998
@ATNG8:00244:04727
GATGGTAGGCACTGCGCACACATCCCAGAAGATCAGGAACTCTAGAAGAATTCAGATTTTTAACACGAGAGTAAACGTAAAAAGAAGGTTTTACAAGACTCTCGTTAACAATATTGCAGCAGTACGCACACATTCGAAGCGCAGTAAGGATGGCTAGTGTAACTAGCAAGAATACCACGAAAGCAAGAAAAAGAAGTACGCTATTAACTATTAACGTACCTGTCTCTTCCGAAACGAATGAGTACTGTATCTATGTGTGCGCTACCATCGAATCCTCTTAGTCT
+
:5==9>CB@B@A@GCCCBBBBFCGG?CBB?BBBC@A<A=ABBBBBC@DD?B?AB?;;:;:);=B@9;:?@=789/98:9995$9>??@???9ECE@CCCDCCCBC@CABB?ACB@BBCCCDDFFDCCCCCCBC@BBB@CBCAAABBAE?B;;;;CCCCCBC@??@ABB?BB?BBB@====;98886=?@AC0@@:///;;@@@A<?<;;;A<A=@>BBC?AAAAABB?B?BBE=BBC@BBBAABBBABBBBC@?>C?;;;>=<55.59899:>A7===;?B???
@ATNG8:00245:04706
GATGGTAGCACGAGTCACTCATATCCAGAAGATCAGGAACTCTAGAAGAATTCAGATTTTAACACGAGAGTAAACGTAAAAAGAAGGTTTTACAAGACTCACGTTAACAATATTGCAGCAGTACGCACACAATCGAAGCGCAGTAAGGATGGCTAGTGTAACTAGCAAGAATACCACGAAAGCAAGAAAAAAGAAGTACGCTATTAACTATTAACGTACCTGTCTCTTCCGAAACGAATGGTACGATGAGATCTCGTGTGCTACCATCGAATCCTCTTAGTCT
+
:5<<:>>BCBA;;BA=A>@BB;66<8<@B=@ACB;;8<;>@@>?@B:BB@B<>?B::;;.9;=@@BDDCDAAA:::;AABA2BB>B=BBB7BAB=ABBAAECBB=@<@A>ABA=@@;;;CCCBBB@CAA;;5;?@@:@AA?@??A2;5:::29;@@ABBC?BBBBBH>AA>???@CCCCE>A@>;99:999%9>;>?==><A@@<@<?>@A8?;??BBB@CBABBBD@B=??C<BBB<?@?CBBBBBC????>@@=>BB@@;;;;>><<<;AA<;;:8=>>;;
@ATNG8:00247:04699
GATGGTAGCACGAGTCACTCATATCCAGAAGATCAGGAACTCTAGAGGAATTCAGATTTTTAACACGAGAGTAAACGTAAAATGAAGGTTTTACAAGACTCACGTTAACAATATTGCAGCAGTACGCACACAATCGAAGCGCAGTAAGGATGGCTAGTGTAACTAGCAAGAATACCACGAAAGCAAGAAAAAGAAGTACGCTATTAACTATTAACGTACCTGTCTCTTCCGAAACGAATGAGTACTATGTAGAGCTCTATACTAATCGAATCCTCTTAGTCT
+
@?;>:>CABA=>@@?@@=;;;;>>>9==?;;@@C@@5;49ABBBBBC?C?C@CDB@@@@@0@?BBC>CA;@B==6<<=>?@2@CB?B;>;9+9996;@CC@ECCC>A>AA@CCF<;;DDDCCCCDCBBBCBB>ABCC@BBCCDCAA7;6;AA=A@A@EFDFAA@?B@@;AB?BBB?BBCCD777>;>ACCC3CA;A;=<@A??>=D=@@6758;@@DCD@BB@@@@A9>9=@=8=8838A>??AAA@878BA??B=>8<<778@7;<;>97808:;5:<77/
@ATNG8:00247:04700
GATGGTAGAGTACAGTGTAGTAGACCAGAAGTTCAGGAACTCTAGAAGAATTCAGATTTTTAACACGAGAGTAAACGTAAAAAGAAGGTTTTACAAGACTCACGTTAACAATATTGCAGCAGTACGCACACAATCGAAGCGCAGTAAGGATGGCTAGTGTAACTAGCAAGAATACCACGAAAGCAAGAAAAAGAAGTACGCTATTAACTATTAACGTACCTGTCTCTTCCGAAACGAATGAGTACTACTCTCAGAGACACACTACCATCGAATCCTCTTAGTCT
+
99;<=A@?BBCCDBBBCCEHJGABB@CCCACB?@@>=@=;;;@@AA?BC?B>BC@@@@@@,?;>CCBAABBCDC=BBBBCCC2AB@D?BBB9BBC@CCBCBBB==:=<@B=AAA<>===>>::;==>>@?>>8===>9=;;;===>;?9>=B?BCCBBB>@9<<<<A@>AC<?>C>AAAAF>BB?=AAAAA/@@<@?@?<;<AA=A=====5;5;>>>A=?;;;;;@<@=@BC;>AB@@@@D???CCC@@@AABBBBBCBBAAAB?BBBAA?CC?>>><AA@@@
@ATNG8:00202:04765
GATGGTAGCGAGCGAGTGTGTTTACCAGAAGATCAGGAACTCTAGAAGAATTCAGATTTTTAACACGAGAGTAAACGTAAAAAGAAGGTTTTACAAGACTCACGTTAACAATATTGCAGCAGTACGCACACAATCGAAGCGCAGTAAGGATGGCTAGTGTAACTAGCAAGAATACCACGAAAGCAAGAAAAAGAAGTACGCTATTAACTATTAACGTACCTGTCTCTTCCGAAACGAATGAGTTCGAGAGTCAGAGCAGAGCTACCATCGAATCCTCTTAGTCT
+
5<>?@CCCBCC@@ACCGBBBBB=BC?BBB?BBBB:::;@DBCBBBCADF>@>@AAAAEFD3C?CCBBBCDAAAC<BA@@@@@,=A=A?BBB:BCC@CCCBBBCBA=@?BC@BBF?BCBBCCCCCCB@@@BBB@CCCD@C@@?A@@?9@=@?@>@BBBCCCC?AAAAAA@CC@CBB>AAADD<A@?>?BEEF3CB?@??=@@@;:5;5;<;=:?;>>DDE@BBBACA@=?<>??8?BB>ABABB=BBA??@CBBBBBBBBEAAAAC@CBBBC?BB=;;<;AA???
@ATNG8:00203:04736
GATGGTAGGCGTGTGAGAGTCTGCCCAGAAGATCAGGAACTCTAGAAGAATTCAGATTTTTAACACGAGAGTAAACGTAAAAGAAGGTTTTACAAGACTCACGTTAACAATATTGCAGCAGTACGCACACAATCGAAGCGCAGTAAGGATGGCTAGTGTAACTAGCAAGAATACCACGAAAGCAAGAAAAAGAAGTACGCTATTAACTATTAACGTACCTGTCTCTTCCGAAACGAATGAGTACCTCTCAGACGCTCGTCCTACCATCGAATCCTCTTAGTCT
+
95=>?BBB>BAA@CGJECCBBBBCB=BCC@CDCC::9;?BBCBCCD@BB@C@CBB:::::);>BCC@BBDFBBA;?@7877(:?;?3999+9?@=A>??CBBBC?B?BA=@@@<@??>>>AAAB@@@:::@=@@BC<=<=C@@@A:=9<?B?BBBCBBCA?A@<>BB>BA>BBB=?><<<8<>?:98999(8:4:A@@@AAAA=A=A?>A;A;888;<;>>>>>>>9=:>@B:>AA>ABBBBBB?BA@@CBB???>>>AA=A??:>ABBB?BB??@@@B@A>>
@ATNG8:00209:04755
GATGGTAGTATATCGCGTCGCTATCCAGAAGATCAGGAACTCTAGAAGAATTCAGATTTTTAACACGAGAGTAAACGTAAAAAGAAGGTTTTACAAGACTCACATTAACAATATTGCAGCAGTACGCACACAATCGAAGCGCAGTAAGGATGGCTAGTGTAACTAGCAAGAATACCACGAAAGCAAGAAAAAGAAGTACGCTATTAACTATTAACGTACCTGTCTCTTCCGAAACGAATGAGTACGAGAGAGCACACGTGTCTACCATCGAATCCTCTTAGTCT
+
CCC>@CAABCCFCCCCCCBBCCCCC?BBCACCCCCB@BGCGCDDBB<BC7?>@BCCCCCC)A@DDB@@@AA@AA=ABBAABB5BCAC@CCC<CEG@CCDB><0//)/)/<8>??:?@>>==>HCGGBBBCCC@BBAA>AAABBBBB?B?C@@>@CBABBAB?AABBBB?BB?????BABBB=@@@<@@@@@.@@<=????AAAA7:5;>=<5:59>AA@@CBAAA@B?B>BAE>BBB=?@BCCCBD?@@@;;>CCCC@@?>=>AA=?>>>@=;;8<AB=A@@@@
@ATNG8:00210:04749
GATGGTAGAGAGACTGTAGCGCACCCAGAAGATCAGGAACTCTAGAAGAATTCAGATTTTTAACACGAGAGTAAACGTAAAAAGAAGGTTTTACAAGACTCACGTTAACAATATTGCAGCAGTACGCACACAATCGAAGCGCAGTAAGGATGGCTAGTGTAACTAGCAAGAATACCACGAAAGCAAGAAAAAGAAGTACGCTATTAACTATTAACGTACCTGTCTCTTCCGAAACGAATGAGTACGATGAGATCTCGTGTGCTACCATCGAATCCTCTTAGTCT
+
8:;=>A@B;;6@@=@CCCFDCCCCC>CCCBDCCCBB?B@CCCDDCC?BC@B?CBCBBDCD3D@BB?@?A@AAAA;>@;;;;;*;?>@5999&9@B>ADBCDCCDE?B?@@<?@@?BCCDDCDCCBCCBBBCC?BBBC?BBBBBBBB@BAEA@>@C@@@BAA?ABBAAA@BD@AAB>AABCB>BAA>ABBBB3BB?B>>>>AA@@:>:=A@@<>;>CCCB?BBBBAAA=@=@@@;AAB?ABBBBDBBBBBBBC>>>?@AE>?>@@A=AEAA@;==9=>=;@BBBB
@ATNG8:00211:04757
GATGGTAGATATATGCACGCTCTACCAGAAGATCAGGAACTCTAGAAGAATTCAGATTTTTAACACGAGAGTAAACGTAAAAAGAAGGTTTTACAAGACTCACGTTAACAATATTGCAGCAGTACGCACACAATCGAAGCGCAGTAAGGATGGCTAGTGTAACTAGCAAGAATACCACGAAAGCAAGAAAAAGAAGTACGCTATTAACTATTAACGTACCTGTCTCTTCCGAAACGATGAGTACTGTATCTATGTGTGCGCTACCATCGAATCCTCTTAGTCT
+
<84454:<556>=;;;;;;;===@@3455.55999=7?=@A@@@@A>ABAC<????:AA?+@5<<<@@@BB<BB9==A;>=='99.4.555&55<8566>@>=>@9965;6=;;5494:@A=@DBAAACB@A?@CCC?CA@???:B>B?C::7;A;::A@A<??AA9:49@<??>:?377>9;33.3998=)=;6<ABBB7;;A=B<;7886@-///:;6;<<;?:>:>?ACC>B744:<8;@@>>=CBCBC<<<=888;5522,25555/57267749;@@8
@ATNG8:00217:04736
GATTAGTATAGAGCTCTACATAGTACTCATTCGTTTCGGAAGAGACAGGTACGTTAATAGTTAATAGCGTACTTCTTTTTCTTGCTTTCGTGGTATTCTTGCTAGTTACACTAGCCATCCTTACTGCGCTTCGATTGTGTGCGTACTGCTGCAATATTGTTAACGTGAGTCTTGTAAAACCTTCTTTTTACGTTTACTCTCGTGTTAAAATCTGAATTCTTCTAGAGTTCCTGATCTTCTGGGTCTACGCTCGTCGCGCTACCATCGAATCCTCTTAGTCT
+
@?C@CCBBCCCEBBBCCCBBACCBBAAABB?BBAB<?@@B@DCBB@AA@CBCBBAF@AAAB?B99:CCCC?8>6@@AAA2AB=AABB>BBCB@C>>9>?399?@@B?BBBAAB@@9==><?=AA>=>>>><????;?AB@>>>@@@AA@=;;;9=>?=??<?<@@@@A?@??;<;::;-917755555'5:555.335/..988;/755&29988494995::::9996;67553;@,//::1:<<?;;;;??>>;<;@A==7;;?>>:;;6;??8=>???
@ATNG8:00219:04767
GATGGTAGTATCTGCACACTCTGTCCAGAAGATCAGGAACTCTAGAAGAATTCAGATTTTTAACACGAGAGTAAACGTAAAAAGAAGGTTTACAAGACTCACGTTAACAATATTGCAGCAGTACGCACACAATCGAAGCGCAGTAAGGATGGCTAGTGTAACTAGCAAGAATACCACGAAAGCAAGAAAAAAGAAGTACGCTATTAACTATTAACGTACCTGTCTCTTCCGAAACGAATGAGTACACACTCTCATATGACACTACCATCGAACTCCTCTTAGTCT
+
444939:A@@?;?ACCHDCE=>?CC<>CC<?BBC@@>A765@<<9938:)/)//;68888'85898;9988333(3344444$4;.506@4@;<7;;<<<<<==:=:>><>==9==AACBCCABBBBA@AC@A;;;>AAABCBBB>B?BCC@CCC>?947139966:4//(/89(/3:<;.833,337777$38389922258:26269662949:9976;;4458C@C?ABA:>7707==@@BBC>>>BAA997::=77//66;*/-8--(-/94963.36/..
@ATNG8:00220:04766
GATGGTAGTACATGATAGACGACACCAGAAGATCAGGAACTCTAGAAGAATTCAGATTTTTAACACGAGAGTAAACGTAAAAAGAAGGTTTTACAAGACTCACGTTAACAATATTGCAGCAGTACGCACACAATCGAAGCGCAGTAAGGATGGCTAGTGTAACTAGCAAGAATACCACGAAAGCAAGAAAAAGAAGTACGCTATTAACTATTAACGTACCTGTCTCTTCCGAAACGAATGAGTACTATGTAGAGCTCTATACTACCATCGAATCCTCTTAGTCT
+
5<>?@CCBBBBBCBBBBCCC?@@CC@CCC?BBCCCB?@?ADBBBCD@CC?C?BBDDCCCC5C@BCCDCCBCBB@8@D9::::*;C=@<@@@7@DDADAAACCDCB?B?CC?A@C?CCCCCAABCCCCCBBBC@CCCF?BBBCCDCB?C@CBB@BBCDDDCC?BBBBDD@CC>BBB>AADDD>>>>9=@?@A2BC@B>>>BBCBB?B?BBBB??<@ACCB@BCCBBBB?B?BCC>CCC?CDCAAACCC@AACBBBBBBBBBB>=>A<@A@AA<??=::9==A977
@ATNG8:00228:04753
GATGGTAGCGCGACGAGCGTAGACCCAGAAGATCAGGAACTCTAGAAGAATTCAGATTTTTAACACGAGAGTAAACGTAAAAAGAAGGTTTTACAAGACTCACGTTAACAATATTGCAGCAGTACGCACACAATCGAAGCGCAGTAAGGATGGCTAGTGTAACTAGCAAGAATACCACGAAAGCAAGAAAAAGAAGTACGCTATTAACTATTAACGTACCTGTCTCTTCCGAAACGAATGAGTACGATGAGAGAGCTCTCTCTACCATCGAATCCTCTTAGTCT
+
BBDC?CCBBBCBBBCCCCCCCCCCC=CCC@DCCB@@?@@BBCCDCA?BC?C?CBC?????1>@DBBACBBB?><3<>9;;;;*;C>B5;;;*:A@>ACCCDCCCC?C?AB?BBB@BCCBBBCCDDCCCCBBB?BBBE@BBAAABBB?D?BAB?ACCBACCD?BBAAAA?CD@BBB<??DDD=BBA>ACDDC2CC?A:::@AB@@;?<?AAA<B<AAAAA?CCCBBBD>A=ACC>CCC?BBBBBBBBBBCCCA?AAAA===?????<?>>>A=>>:=??=A@@?@
@ATNG8:00233:04775
GATGGTAGTGATAGATCAGACACCAGAAGATCAGGAACTCTAGAAGAATTCAGATTTTTAACATCGAGAGTAAACGTAAAAGAAGGTTTTACAAGACTCACGTTAACAATATTGCAGCAGTACGCACACAATCGAAGCGCAGTAAGGATGGCTAGTGTAAACTATGCAAGTAATACCACGAAAGCAAGAAAAAAGTAGTACGCTATTAACTATTAACGTACCTGGTCTCTTCCGAAACGAATGAGTACGAGAGTCAGAGCAGAGCTACCATCGAATCCTCTTAGTCT
+
7///)///6544<:9;;:54445399:5555<::5:.55555::544.45:;;99444$45:434;:<<3333(38////&//)/3999.779499<;:8888284=<:97733338;;<=>;;;;;=>@8::;>;?000>00/)/279<8;;;55/669(////89:734/49//(//69919/3/333333#333333::6688(.(....2627599:2//)/888:2525<=4=::4:888<=B@>:8778=;=999?=<;<??15697;6<?8<<<8<=?=@
@ATNG8:00234:04741
GATGGTAGGACGAGCGTCTGAGAGGTACTCATTCGTTTCGGAAGAGACAGGTACGTTAATAGTTAATAGCGTACTTCTTTTTCTTGCTTTCGTGGTATTCTTGCTAGTTACACTAGCCATCCTTACTGCGCTTCGATTGTGTTCGTACTGCTGCAATATTGTTAACGTGAGTCTTGTAAAACCTTCTTTCTACGTTTACTCTCGTGTTAAAAATCTGAATTCTTCTAGAGTTCCTGATCTTCTGGTATACACACTCGCTCGCTACCATCGAATCCTCTTAGTCT
+
@>@=ADCB?BCBBCBBCCCCCCCC@DDBBBCC@CBBB=BC@B@BBCCDDD@BBBCDACACCBB?B@CCCCCDDDD@@??>>0>A=AABA:@@BB?BCC?BD9;;;BBCABBDCCBBC@BBB?C?CCDDCBBB?CBCD@CBCB@CCCCCCBBBBBB?BDD@BB?B>A@CCIHCCC?CBBBB<B@DACCC>CCCBBBC=CCBBGF@@??5;;;;*;AAAB@BACC@CDCCBBB@C@BBBCCB?BBB@BBBBB@@AAACCAA@CBBBB?BBBBB?BD?DAA>ABCCC
@ATNG8:00234:04756
GATGGTAGCGCGACGAGCGTAGACCCAGAAGATCAGGAACTCTAGAAGAATTCAGATTTTTAACACGAGAGTAAACGTAAAAAGAAGGTTTTACAAGACTCACGTTAACAATATTGCAGCAGTACGCACACAATCGAAGCGCAGTAAGGATGGCTAGTGTAACTAGCAAGAATACCACGAAAGCAAGAAAAAGAAGTACGCTATTAACTATTAACGTACCTGTCTCTTCCGAAACGAATGAGTACGATGAGAGAGCTCTCTCTACCATCGAATCCTCTTAGTCT
+
@;>?@CCCCABBCCBBBCCCCCCCC>CCC@DCCCBB?B?CCCBBCB?AB>B@BBBAAAAA2B@CCC@BBBB?><3=?>AAAA2BD?B8<;;6<BC@CCCCCCDCC?C?BA?ABC?BB@@CCCCCCBBBCCBB?ABBD?@@@BBBBA?F@D@@>@CBCCAAA?AAAAAB?BB??>?<??BBB=AAA>ABCCC2CA<A<<<AAAAA9?:?@AA;>:>BBBB?BBBBBBB=@=ABB=BCD?BBBBCCCCC@@<A@@@@@@>>>666@@=B>>>A<AA;A@@<??>>>
@ATNG8:00201:04814
GATGGTAGCTCTGCTCTGACTCTCGCTACTCATTCGTTTCGGAAGAGACAGGTACGTTAATATGTTAATAGCGTAACTTCTTTTTTCTTTGCTTTCGTGGTATTTCTTGCTAGTTACACTAGCCATCCTTACTGCGCTTCGATTGTGTGCGTACTGCTGCAATATTGTTAACGTGAGTCTTGTAAAAACCTTCTTTTTACGTTTACTCTCGTGTTAAAATCTGAATTCTTCTAGAGTTCCTGATCTTCTGGTGTCGTCTATCATGTACTACCATCGAATCCTCTTAGTCT
+
:>=>@B@A@;66=CBBBBBAA>?>0//99779939444)5:5:5;;;A;@;9==<;;7:949455.55:::9;;;49<5555555#5990566?5<<==7;500)09)///7:=:===><<<?>@@@>A?BBBBABBB9@@::2:A?9:9@@;<<999999.5668==<?:<<55555497:44444$45:.56=>>+==A>?6<594:55555.555&577//)/5;;59955559.5.5;;566266>:>;;>>?996?@A999555997555554995:<;8:;;;;
@ATNG8:00201:04819
GATGGTAGCTCGCTGATGATATCTCCAGAAGATCAGGAACTCTAGAAGAATTCAGATTTTTAACACGAGAGTAAACGTAAAAAGAAGGTTTTACAAGACTCACGTTAACAATATTGCAGCTGTACGCACACAATCGAAGCGCAGTAAGGATGGCTAGTGTAACTAGCAAGAATACCACGAAAGCAAGAAAAAGAAGTACGCTATTAACTATTAACGTACCTGTCTCTTCCGAAGCGAATGAGTACACACTCTCATATGACACATCGAATCCTCTTAGTCT
+
@@=>665>???>>>DCBBA@ACDAA?BCC@CCBCBB?B@BBCCEBA?AC=@>@BBBCHEE3B?BCAAA@@@999+9>;9994$4:5:.555&5>>:>@@?>B=BC@B>;;9;BB?CBBBBB;;:BBBCBBBC@DCCC@DA@@A@@@?B?BAB?BCBBAA::38;;3436;;7===?AA@AA1779433333$7;57<>?>>?9729397<?9?499???:@997@<<9=:=?498AC<8682=@@AAA:::AAB>>>>>>?::;>=;:>?=>>>7;;BB@
@ATNG8:00205:04806
GATGGTAGTATATCGCGTCGCTATCCAGAAGATCAGGAACTCTAGAAGAATTCAGATTTTTAACACGAGAGTAAACGTAAAAAGAAGGTTTTACAAGACTCACGTTAACAATATTGCAGCAGTACGCACACAATCGAAGCGCAGTAAGGATGGCTAGTGTAACTAGCAAGAATACCACGAAAGCAAGAAAAAGAAGTACGCTATTAACTATTAACGTACCTGTCTCTTCCGAAACAATGAGTACGTGTGACGTACGTGAGCTACCATCGAATCCTCTTAGTCT
+
BCCC?CCCCBBCBBCCCCDCEBECC@CCC@CBBBCD@D?BCCCCCC@DB?B@CCCBBBBB5C@BBBBBCCAA@A;AAADGGG0CC@D@BBC;CDCACBCBCCCBB@C@CC?BBE@CCBBBBCDCCCCCCBBB@BBBB=AAA@ACBB?B@BBB@BDDCAAAC?AAACCC@BB>ABB49:???8?@>;====?.?A?BBAACAA@@6:7;===3839DAAA>AA???BB>A?AAA=AE@CBAABBBDBBBBBBCBBBBABBBBBBB?BBBBB?BC@BB@<ABB??
@ATNG8:00206:04791
GATGGTAGCTCTGCTCTGACTCTCGTACTCATTCGTTTCGGAATAGACAGGTACGTTAATAGTTAATAGCGTACTTCTTTTTCTTGCTTTCGTGGTATTCTTGCTAGTTACACTAGCCATCCTTACTGCGCTTCGATTGTGTGCGTACTGCTGCAATATTGTTAACGTGAGTCTTGTAAAACCTTCTTTTTACGTTTACTCTCGTGTTAAAAATCTGAATTCTTCTAGAGTTCCTGATCTTCTGGATATGAGTGACTCGTGCTACCATCGAATCCTCTTAGTCT
+
@:BD@ECAABCCBCBDBBBBCDDCBBCCEBBB@BCCC<BB?B@BBBBBCC@CHCBB@B@CCCB?C?DDDBCCCCC@CCCCC5CD?A???:>ACB?BBB=BC<@@@BCC@BBBBCCCC?BBC?C@DDCCCBBB@ABCC=@@CBBBCBCBBBCAAAB?CCC?CD?B?BBCCCCFDEBCAAAA7@>C=;;:::*:CEDD>AABBCCCBBB?BBCC5BBBBC@FABC@CBCBBCB@C@CCBABC?CBC?BBCCCBBBCBA@BB9::DDD?BBB??=?C?BBB@BCBBB
@ATNG8:00215:04795
GATGGTAGCGCGACGAGCGTAGACCCAGAAGATCAGGAACTCTAGAAGAATTCAGATTTTTAACACGAGAGTAAACGTAAAAAGAAGGTTTTACAAGACTCACGTTAACAATATTGCAGCAGTACGCACACAATCGAAGCGCAGTAAGGATGGCTAGTGTAACTAGCAAGAATACCACGAAAGCAAGAAAAAGAAGTACGCTATTAACTATTAACGTACCTGTCTCTTCCGAAACGAATGAGTACTATGTAGAGCTCTATACTACCATCGAATCCTCTTAGTCT
+
<<<=<>CDBBBBBB@@ABBCBBBBB<;;:=@BB@@@;A79:=<=<?7:<8<8::;=====+<4888<;>>=<<7377559:;';>;@>A@@0@A@469>B@@=??5>=;;8;BB?CA@@CCGBBBHCB@@AE@CCBC@BBBBBBBB?C@CDD=@A@?ABBC@C999BE@CF?BA:488333(388333789(8=7=;>>@@@AA:=:=AAA=B=;;?AA=@000===)817@?9=@@??@@BABBBB>;;:;;:@>FA>=:555;6<;;<=0868<<;<<>==7
@ATNG8:00221:04802
GATGGTAGCGCACACATAGATACAGTACTCATTCGTTTCGGAAGAGACAGGTACGTTAATAGTTAATAGCGTACTTCTTTTTCTTGCTTTCGTGGTATTCTTGCTAGTTACACTAGCCATCCTTACTGCGCTTCGATTGTGTGCGTACTGCTGCAATATTGTTAACGTGAGTCTTGTAAAACCTTCTTTTTACGTTTACTCTCGTGTTAAAAATCTGAATTCTTCTAGAGTTCCTGATCTTCTGGGTCTCTCTCTCACGCACTACCATCGAATCCTCTTAGTCT
+
<<<>@DCABBDCDEAAACCHCBBBCCBBBD;;7;CBB=BB?B?BBBCCCC?C@BA@=@:CCCB@CACCCBB;;:B<=>===,9:5<<==6??@B?BBC=BB899@@@A=@BBAAA@C?@@@?B@AAABCBBB?A@CD@FGCCCCBBB;;;BBBAA?B;;6;@=A5;;AAABCCC??:;;;.:=B;9:;:;*;CDFM>HBBABAAAA<*0000*0000<8<8<=9>AAAABB?B?@?>:;:49::9,999@A?@@BBA@@@@A;;;?BCBBB?A@=;;;<?@ABB
@ATNG8:00222:04801
GATGGTAGCGCACACATAGATACAGTACTCATCGTTTCGGAAGAGACAGGTACGTTAATAGTTAATAGCGTACTTCTTTTTCTTGCTTTCGTGGTATTCTTGCTAGTTACACTAGCCATCCTTACTGCGCTTCGATTGTGTGCGTACTGCTGCAATATTGTTAACGTGAGTCTTGTAAAACCTTCTTTTTACGTTTACTCTCGTGTTAAAAATCTGAATTCTTCTAGAGTTCCTGATCTTCTGGAGATATCATCAGCGAGCTACCATCGAATCCTCTTAGTCT
+
8:78;@AABBA@?@;:95:::////7--,-----//(/=>C?@@@CABE?BBA@@<>8@A@B@BADCCDCCCDC@BBDCC2;94;@AA<A@AA>BBB?BC?ABBCCCACCCCCBBC@BBD@CABBBCCCBB?BBBB?BBAACBBABBBBBBCBB@CBB@BC@B@BBBBBBBCC@B@@@@9@>C=;;;;:*:DCCC>C@@ACCAAAB5;;;;*;;;;A=A?CCADDCBBCC@D@BCBCBB?BCC=AABBBC@@@AA@@AB<;;AC@BBBA@=<B6<00+0=@CD
@ATNG8:00224:04798
GATGGTAGTATATCGCGTCGCTATCCAGAAGATCAGGAACTCTAGAAGAATTCAGATTTTTAACACGAGAGTAAACGTAAAAAGTAGGTTTTACAAGACTCACGTTAACAATATTGCAGCAGTACGCACACAATCGAAGCGCAGTAAGGATGGCTAGTGTAACTAGCAAGAATACCACGAAAGCAAGAAAAAGAAGTACGCTATTAACTATTAACGTACCTGTCTCTTCCGAAACGAATGAGTACTACTCTCAGAGACACACTACCATCGAATCCTCTTAGTCT
+
::;;<???CAABCCDBBBBCCCBAC?BBD>BBCDCC@C@CCCCDCC?BC?C@CC@>@@@>,?>@ABCBCCB???9??=ABBB5CCCD@CCC<JAA?CABBBBCBB?B@CC@CDD?CCAABCCICCBBBBCBB@BCBB?BBBBBBBC?B@BBC?CBAAABBB?BBCCBB@BC@>>??BBBCC=BBB?AAABB3AA?=;<;ABAAA:A;@@??;?<AAB??=???AABC@B?ABD>CBB?BCCBBBBBBBBBBABB>?:;>>;;;BB=B@@??<??;?;;7;BBAA
@ATNG8:00231:04785
GATGGTAGCTCACGTACGTCACACGTACTCATTCGTTTCGGAAGAGACAGGTACGTTAATAGTTAATAGCGTACTTCTTTTTCTTGCTTTCGTGGTATTCTTGCTAGTTACACTAGCCATCCTTACTGCGCTTCGATTGTGTGCGTACTGCTGCAATATTGTTAACGTGAGTCTTGTAAAACCTTCTTTTTACGTTTACTCTCGTGTTAAAAATCTGAATTCTTCTAGAGTTCCTGATCTTCTGGGTGTATCAGCGAGTATCTACCATCGAATCCTCTTAGTCT
+
99;;=AA?CCBB=B=B@AABBCCCBBCDCDBB>BBBC>CD?C@CCCCCCC?BCBBC@C@DBAA?C?CCCCBABCB>@@@@?2?B>A99929BADADCE@CB799?CEF?BBCBBBBB<>=B<A<A?:::>@@<@AAA=AAAA>>>=====B???@:;;;5;<8==???>==@;:78>?DF6>;><??BBB/@@@AA:A@@===@@AA;AAAA/A778B=B=@@=@A@E>==;>;>@@@BA7;;AB;;;;>>AAABDD===?;;;@7;;B>>:>?<@@@<AA??@
@ATNG8:00233:04787
GATGGTAGGCACTGCGCACACATCCCAGAAGATCAGGAACTCTAGAAGGATTCAGATTTTTAACACGAGAGTAAACGTAAAAAGAAGGTTTTACAAGACTCACGTTAACAATATTGCAGCAGTACGCACACAATCGAAGCGCAGTAAGGATGGCTAGTGTAACTAGCAAGAATACCACGAAAGCAAGAAAAAGAAGTACGCTATTAACTATTAACGTACCTGTCTCTTCCGAAACGAATGAGTACTGTATCTATGTGTGCGCTACCATCGAATCCTCTTAGTCT
+
:5<>;DBB?BELCCCBBB@@ABBCC?A@@?CCDCCCACACCCBBCD@E@BB?BBA;;;;;);=DBBBB@AA9::/9?:;;;:$9B999?>>0>:;6:CBBCDDCD@C@@@=@CC=BB??ACEBBB@@AB@@@?BCCC?AABBCBBB@C?B@@<????BBBC????999=AA:???:==ACD<BB@=@=>>>/=>;>A>>>AAAA;A;@?@B<B<>>BBB?BBBBBBB?B?BBC>BBB?BBBBBCBBCCCB@@@BBBB@@@A@====B?@?B=??=>=<:>A999
@ATNG8:00236:04785
GATGGTAGCATCATGCATATCTCACCAGAAGATCAGGAACTCTAGAAGAATTCAGATTTTTAACACGAGAGTAAACGTAAAAAGAAGGTTTTACAAGACTCACGTTAACAATATTGCAGCAGTACGCACACAATCGAAGCGCAGTAAGGATGGCTAGTGTAACTAGCAAGAATACCACGAAAGCAAGAAAAAGAAGTACGCTATTAACTATTAACGTACCTGTCTCTTCCGAAACGAATGAGTACAGAGAGTACGATATGTCTACCATCGAATCCTCTTAGTCT
+
FCBB@CCCCABBBBAABCCCCBBBB>@@;8<<@A@@;;9=@A?@;A=AB>D=?=@99887(95=;;?AAAA9:9*98;4444$4;6;.555&5;;6=>>>CCBAB@B>@AABBB?CCCBBBCBBCCBBAB@@;@@AA>AAAABAAA@C?BBB>A@BBBCCC@???BAB@CC?BBB79:@?>,99929>>>>.>A:@999DCA??;?=A@;;7;:=>BAA>ABBAABA?B?CBB;A::8:BA@ABBBFEBBBAAABBBCBBBBA>><@A@@@=@@<@@A<@@=;;
@ATNG8:00237:04808
GATGGTAGGACGAGCGTCTGAGAGGTACTCATTCGTTTCGGAAGAGACAGGTACGTTAATAGTTAATAGCGTACTTCTTTTTCTTGCTTTCGTGGTATTCTTGCTAGTTACACTAGCCATCCTTACTGCGCTTCGATTGTGTGCGTACTGCTGCAATATTGTTAACGTGAGTCTTGTAAAACCTTCTTTTTACGTTTACTCTCGTGTTAAAAATCTGAATTCTTCTAGAGTTCCTGATCTTCTGGTGTCGTCTATCATGTACTACCATCGAATCCCTCTTAGTCT
+
5;<=@CBA?AA9;;;;ABBBBBCB?BCBCCDD?BACC=CC?C@BBBCCCC@BBBGC@C@CCFF?A?ACCCBABBC@@@@@@0@B?A@GF>BBBB@CCHBFD:;;;A@A=ABBBBC@@=@@A<@<@BCBB@@@>A@;;7;ACDCCCCBBBDDBA@@<@@@=AB?B?BCBDCCCBB:;;CCC3B7;8;CCCC0A=000+00@CCBCBAB<@@@>0@ABBCAE@BC@B@@@B@@=@?@@@CBC?BCGACCCCCBA;;;@@;;;CBBCC?AAA;;5;;;0;;:39DC@@
@ATNG8:00240:04796
GATGGTAGCACGAGTCACTCATATCCAGAAGATCAGGAACTCTAGAAGAATTCAGATTTTTAACACGAGAGTAAACGTAAAAAGAAGGTTTTACAAGACTCACGTTAACAATATTGCAGCAGTACGCACACAATCGAAGCGCAGTAAGGATGGCTAGTGTAACTAGCAAGAATACCACGAAAGCAAGAAAAAGAAGTACGCTATTAACTATTAACGTACCTGTCTCTTCCGAAACGAATGAGTACAGAGAGTACGATATGTCTACCATCGAATCCTCTTAGTCT
+
??B>@CBCCCBBBBCCBCCC@AACD@CDC@DCCC999;@CCCBBCC@CC@C@CCB:::::):>ADCBBBBB998*7=9;;;;*;A?B?CCD<CCD@BCCCCCCBB?B?AA?ABB@CCCCCCCCCCCCCCCAA?ACBB????BBBBB?B?B@@>@CCCBCCC?BBBAAA?BB=A@A<??BBD=BBB?BAAAA3AA?B==>>BAAA<A:>?AA:?:?ACCC@BBBBBBB>A>ABD>C>><>AA@CCDBBACCBCBBAABCBB@@=>>9@====8==8=??:?A?==
@ATNG8:00243:04822
GATGGTAGCACACGAGATCTCATCGTACTCATTCGTTTCGGAAGAGACAGGTACGTTAATAGTTAATAGCGTACTTCTTTTTCTTGCTTTCGTGGTATTCTTGCTAGTTACACTAGCCATCCTTACTGCGCTTCGATTGTGTGCGTACTGCTGCAATTATTGTTAACTTGAGTCTTGTAAACCTTCTTTTTACGTTTACTCTCGTGTTAAAAATCTGAATTCTTCTAGAGTTCCTGATCTTCTGGGTCTACGCTCGTCGCGCTACCATCGAATCCTCTTAGTCT
+
;5=>;>B@;;;:959555AB?A;;AB;99D;;8;CB>266166?CB@BAB<@B@59.9.4<?A<@=@BBBBAA<A9CCDCD199<?===6B:9;@DCC@DC999A?73.38:;9:8848>?5=233579522+5979.5555::;:::<>;53//(/(//(/96=7550566:<<.5555)58>755555$99555)5=;===59542/<9<':///83:6<;8===555;7:6?:>A>=5;889+9>>>=?>>557>>:75558122288/785877:9;566
@ATNG8:00243:04826
GATGGTAGTATCTGTCTACGAGAGCCAGAAGATCAGGAACTCTAGAAGAATTCAGATTTTTAACACGAGAGTAAACGTAAAAAGAAGGTTTTACAAGACTCACGTTAACAATATTGCAGCAGTACGCACACAATCGAAGCGCAGTAAGGATGGCTAGTGTAACTAGCAAGAATACCACGAAAGCAAGAAAAAGAAGTACGCTATTAACTATTAACGTACCTGTCTCTTCCGAAACGAATGAGTACTGTATCTATGTGTGCGCTACCATCGATTCCTCTTAGTCT
+
448:7?ABBBCCAAADDFGCCCCCC?BBC@CBCBBH@@?CDBBBCC@BB@C?BAA?????1??BBBBBCCC>>>7==?A@@@0@G?A6;;;6;DDAEDCCFFE;;6;>AA=BCC@CBBBCCHMKCBBBABBCABBBD?BBBCBCBB?C@DAA>ACDDDDBB@BBB??????9?BA499@@@9>=<;99:::.9A?CBBBBCA==:><?BAA<>;>?BCCACBBBBCB=?>?CB=BBC?BBBABBBBBBCBBC@??BAB9:9AA??=>>>><:2;7<<=<AB:99
@ATNG8:00246:04809
GATGGTAGATATATGCACGCTCTACCAGAAGATCAGGAACTCTAGAAGAATTCAGATTTTTAACACGAGAGTAAACGTAAAAAGAAGGTTTTACAAGACTCACGTAACAATATTGCAGCAGTACGCACACAATCGAAGCGCAGTAAGGATGGCTAGTGTAACTAGCAAGAATACCACGAAAGCAAGAAAAAGAAGTACGCTATTAACTATTAACGTACCTGTCTCTTCCGAAACGAATGAGTACTGTATCTATGTGTGCGCTACCATCGAATCCTCTTAGTT
+
95<<:<<@@;;;;@@BC=9:DDB;;699:;;@@@AD?B?BCAAABA???<??BCBBBBBB3B?BB:99EFA?>A7;000;;;,>=<@@@@@2@<;7;BC@B>A00/7==6=<=?CCCDDCBCCCIJGBA;;4;@?@=ABBBBBBB?C?;;;@B@@@?CCC@CBABBB=?>9788299@AA9997;@BABB1<=:8<<;;<;;938499975:5::>>>9666>>==<><>@?9?>>9977BBBCCCDABABBBCDBCB999CCD;8:A8:58::556<ACC?
@ATNG8:00202:04831
GATGGTAGTCTCAGATAGTCTATAGTACTCATTCGTTTCGGAAGAGACAGGTACGTTAATAGTTAATAGCGTACTTCTTTTTCTTGCTTTCGTGGTATTCTTGCTAGTTACACTAGCCATCCTTACTGCGCTCGATTGTGTGCGTACTGCTGCAATATTGTTAACGTGAGTCTTGTAAAACCTTCTTTTTACGTTTACTCTCGTGTTAAAAATCTGAATTCTTCTAGAGTTCCTGATCTTCTGGGTGTATCAGCGAGTATCTACCATCGAATCCTCTTAGTCT
+
><<=@CBBACCCCCCCBBBCCCCCIDCCCC@@?@CCC?CC@CABBCCCCC@CCCBB@B@BBBB@C@CCCCCAABC>BBAAA,;;8:CCE?ECCC@CHC@CC?A@ACCG@CCCCCCCC>@@A?B?CCBBBCCCCCCD?CA@@CCCCCCCCCCB@@>ACC@BB?B?ABBBBBCCC@CAAAA9A?C@BCCCB2BBCCC>CBCCDDCA@A4;;;;*;??@B@B@CC@BBBBBBB?B?BBCCCEAC@BA:@@>@CCCCCCBBBDDDCCC@BBB@A>AC@BBB?CB@?>
@ATNG8:00203:04853
GATGGTAGCGAGTGAGTGTGTATACCAGAAGATCAGGAACTCTAGAAGAATTCAGATTTTTAACACGAGAGTAAACGTAAAAAGAAGGTTTTACAAGACTCACGTTAACAATATTGCAGCAGTACGCACACAATCGAAGCGCAGTAAGGATGGCTAGTGTAACTAGCAAGAATACCACGAAAGCAAGAAAAAGAAGTACGCTATTAACTATTAACGTACCTGTCTCTTCCGAAACGAATGAGTACGAGAGTCAGAGCAGAGCTACCATCGAATCCTCTTAGTCT
+
/:;;@L;@B@??<AACCBCBBCC:;26>>9=BA>95057<=>>ABB?BA>A>AD@???@@+>:CC@BA@D=99:,9?99:::$4<7<2555&5<=9>CCHJCCBA<?<;;5;;<4;@@?BBBBDCCBBBBBBACICC?BBBBBBBB;@;@::6;BBDCCAB@@BCCCC@BB@BBC>AAACA9:9:3:::::(:>;?@@@@AA?>;>=@@@A>A@B?BBBADCCCBCB@CABBC>BBB?CBB??@BB999?@@@??>@@?999@@@?AAABB?BB?>==:>A@@@
@ATNG8:00204:04857
GATGGTAGGCACTGCGCACACATCCCAGAAGATCAGGAACTCTAGAAGAATTCAGATTTTTAACACGAGAGTAAACGTAAAAAGAAGGTTTTACAAGACTCACGTTAACAATATTGCAGCAGTACGCACACAATCGAAGCGCAGTAAGGATGGCTAGTGTAACTAGCAAGAATACCACGAAAGCAAGAAAAAGAAGTACGCTATTAACTATTAACGTACCTGTCTCTTCCGAAACGAATGAGTACACACTCTCATATGACACTACCATCGAATCCTCTTAGTCT
+
<556@EDD@BB995<566??CBAAA>AAA?A;99::29=<<<=>BB9>@<@<?@995<<:';5:::<<;:999803399555$5>9@8==<2<>>9>B;>>@A9:66:>>;?>A9;;;>@@B>=<<<<<544.44//3////////6>:==>:====<<;;>BB@A@B69:4888177333(3334:@BBB+=B788422555:2:25522/5/5;:884=9999==79+//9/8//(//8/338333333355589========6::;8828=077A79<B=<
@ATNG8:00204:04862
GATGGTAGCTCTGCTCTGACTCTCGTACTCATTCGTTTCGGAAGAGACAGGTACGTTAATAGTTAATAGCGTACTTCTTTTTCTTCTTTCGTGGTATTCTTGCTAGTTACACTAGCCATCCTTACTGCGCTTCGATTGTGTGCGTACTGCTGCAATATTGTTAACGTGAGTCTTGTAAAACCTTCTTTTTACGTTTACTCTCGTGTTAAAAATCTGAATTCTTCTAGAGTTCCTGATCTTCTGGCGCGTATGTATGTCGCCTACCATCGAATCCTCTTAGTCT
+
@@CC@CCB@A;ABAABBAAACDCCCCCCBBBA=@>@?;@B=B>B@@ABBB?CCCCC@B@CCBB@C@DDCCBBCCC?BBCCC0AB7:;@9@ABC?CBC<@?6897<3705<?;::?@?BBB?B>AABBAAAA>ACBB>??CB??;=====::;=A;C@@?@C@C?CCC@@@CCB=A@???.:4:=??@@@,AAABC<BAB;;:A>=>4;:;;);====5:5:A?@AABBBB@C@EBBBBB?B?@=@CBABBAAAA?@@BCC@CBB?AABEC?CB@9::=@@:::
@ATNG8:00206:04859
GATGGTAGAGTATCATGTGTATCTCCAGAAGATCAGGAACTCTAGAAGAATTCAGATTTTTAACACGAGAGTAAACGTAAAAAGAAGGTTTTACAAGACTCACGTTAACAATATTGCAGCAGTACGCACACAATCGAAGCGCAGTAAGGATGGCTAGTGTAACTAGCAAGAATACCACGAAAGCAAGAAAAAGAAGTACGCTATTAACTATTAACGTACCTGTCTCTTCCGAAACGAATGAGTACGAGAGAGCACACGTGTCTACCATCGAATCCTCTTAGTCT
+
@>@;=@CCCBBCCCCAAACCCBBBC?CCDABBBBA@>A@BBCCCDG@BC@C?BBB;;;;;*:=@AB@CCCEBBB=BCBCKKK5CD@CFFDD<EEE?BBBBCCCA@>A?BB?BBC@???ABBCCCCCCDBAAB@CGED?BBBBBBBC@C?CBB>BBBBCDDC?CBBBDB?BA=AAB?A@@?>6>>>;>AACC2BB?BAAABBCAA>A?BCCA<@<==BBB@BBBBCCC=A?CBC=CDD>AA@?BCCBBBBC>>?CBBBBBBBBBBB?BBBBB@BB?AAA>>??@?
@ATNG8:00209:04842
GATGGTAGCGAGCGAGTGTGTATACCAGAAGATCAGGAACTCTAGAAGAATTCAGATTTTTAACACGAGAGTAAACGTAAAAAGAAGGTTTTACAAGACTCACGTTAACAATATTGCAGCAGTACGCACACAATCGAAGCGCAGTAAGGATGGCTAGTGTAACTATCAAGAATACCACGAAAGCAAGAAAAAGAAGTACGCTATTAACTATTAACGTACCTGTCTCTTCCGAAACGAATGAGTACAGAGAGTACGATATGTCTACCATCGAATCCTCTTAGTCT
+
@@C>?CBBCCCBBBCBBCCCCCBCCACCC@CCCCCB@B?BBBBCDC?CC=B>CBBBBBBB0B?CBBCCCBBBB@9>@::;:;*;B=@>ABB9BJF@DEBCCCD9:8;@@@=@BB@BBCCCBBBCCCCCCCBB?CEDD@CCCBBCBB?BADCC?BCCCCCCC@BBBCCC@CC?BAA?AACCC=BA@<@@???2@@;@BB@BBCBB<><?BBB=@<@BCCC@BBA@ACG@C?BBC>CCC?BBCCCBBBBB@@@A@A@BBBBAABBCA?DCCAA?BB?A>>88;???
@ATNG8:00210:04846
GATGGTAGCACGACACGACGATGTGTACTCATTCGTTTCGGAAGAGACAGGTACGTTAATAGTTAATAGCGTACTTCTTTTTCTTGCTTTCGTGGTATTCTTGCTAGTTACACTAGCCATCCTTACTGCGCTTCGATTGTGTGCGTACTGCTGCAATATTGTTAACGTGAGTCTTGTAAAACCTTCTTTTTACGTTTACTCTCGTGTTAAAAATCTGAATTCTTCTAGAGTTCCTGATCTTCTGGAGATACACATGATACTCTACCATCGAATCCTCTTAGTCT
+
<>>A?CCCCCCBCCCCBBBFCCBCBBBDBB;;6;BBB>BD@IFDBBCDCC?CBCCC@B=@@BB>B?AABAABBBB?BCCBB3BC?A987/3<<=8<;=7>@48:8><<8;<<:@BDF>AAC?B>>?>;<::::=DDD<===BB????@BA?>==<8==>;>B<@<@@====>>A6:9?@@2?;?:>>>>>.99;;;18/////8<AA::9::*9///6(/)57;A><9>@A<@<@>><<=68;@=@AAA===>;;;??A@@>>>B:>>A??;?A:;:;:???>=
@ATNG8:00212:04854
GATGGTAGTGCGTGAGAGAGAACCCAGAAGATCAGGAACTCTAGAAGAATTCAGATTTTTAACACGAGAGTAAACGTAAAAAGAAGGTTTTACAAGACTCACGTTAACAATATTGCAGCAGTACGCACACAATCGAAGCGCAGTAAGGATGGCTAGTGTAACTAGCAAGAATACCACGAAAGCAAGAAAAAGAAGTACGCTATTAACTATTAACGTACCTGTCTCTTCCGAAACGAATGAGTACTGTATCTATGTGTGCGCTACCATCGAATCCTCTTAGTCT
+
889:=B=@CCA@;@?AAAC;:5<<)9BB9@AAAAA?A@CBCA@AC?DB?B>A@@;;;;;)9>@AABBA@A??>6=<:5555$5:5:9==>4?AE@CCDDCDCCC:;:<C@BBB@BBBBCCDCCCCCDCCCC@BBBC@CBBBBBBC=A=A::7;BBBCB@?=?BBBBB?BA>ABB?BBBBC:>>B?BBBBB3CB?BBB?@A===<@<=>>@=A=A>A;:8:B@@@@A=@=ABB=BCE@BCCBBA???BBBCBBDDEBBBA5529949@@AA7==:??D<AB?:9
@ATNG8:00222:04850
GATGGTAGCGAGCGAGTGTGTATACCAGAAGATAGGAACTCTAGAAGAATTCAGATTTTTAACTCGAGAGTAAACGTAAAAAGAAGGTTTTACAAGACTCACGTTAACAATATTGCAGCAGTACGCACACAATCGAAGCGCAGTAAGGATGGCTAGTGTAACTAGCAAGAATACCACGAAAGCAAGAAAAAGAAGTACGCTATTAACTATTAACGTACCTGTCTCTTCCGAAACGAATGAGTACGATGAGAGAGCTCTCTCTACCATCGAATCCTCTTAGTCT
+
9977;98?BBCDB;;6>C=BCCBBC>AAC@CCBAA=A=@@BCCCC@CC?B?BAA@BBBB2@<?@>>;<<<998*7=@@<==+=>==:?AA4ACC@CAAADDECB@B@BB?ABA?BB??BCCCCCBBBCCBB@BBBD????BCCAA>B@B@@<@AA9:9DD@BBCCBB?BB<??:137@BB9:::>>>@AA2AC=A@@@AA@@A<@<@@@A7;7;?BAB?BBAAA??<?=ABB>CCC?BAA???AAAAABA>>=@@A?>>898BA;A=;;;;?>=>>><?@==>
@ATNG8:00223:04842
GATGGTAGGACGAGCGTCTGAGAGGTACTCATTCGTTTCGGAAGAGACTGGTACGTTAATAGTTAATAGCTGTACTTCTTTTTTCTTGCTTTCGTGGTATTCTTGCTAGTTACACTAGCCATCCTTACTGCGCTTCGATTGTGTGCGTTCTGCTGCAATATTGTTAACGTGAGTCTTGTAAAACCTTCTTTTTACGTTTACTCTCGTGTTAAAAATCTGAATTCTTCTAGAGTTCCTGATCTTCTGGTATACACACTCGCTCGCTACCATCGAATCCTCTTAGTCT
+
<5969=>>?CBCC6:6;>ABBAAA>BCABB;;7;??@9@B<@;@AA@@BD:>;@::456===B?B?BCB9;:A?>>;9999::#5<7=>>>=<;;A9C><;<@-000@@A@CBBBBBBB?BCB?C@ABBBFGCC@BCCC@GFCCBCCHABCBDCCCC=A;<7;B@D?BBCBBBBBBACCCCC9B?B?BBBCC2BCA@@7<;A@AA::99299:9*:>>@@>BACC@CD@AABB?B=;;:BBB?BCH@BCBA@CAAAABBAB@@AECE@@??::6:?;?AA>BCBCC
@ATNG8:00224:04845
GATGGTAGTATATCGCGTCGCTATCCAGAAGATCAGGAACTCTAGAAGAATTCAGATTTTTTAACACGAGAGTAAACGTAAAAAAGAAGGTTTTTACAAGACTCACGTTTAACAATATTGCAGCAGTACGCACACAATCGAAGCGCAGTAAGGATGGCTAGTGTAACTAGCAAGAATACCACGAAAAGCAAGAAAAAAAGAAGTACGCTATTAACTATTAACGTACCTGTCTCTTCCGAAACGAATGAGTACGTGTGACGTACGTGAGCTACCATCGAATCCTCTTAGTCT
+
A?A@@DDBBB@@@AB@BABCEB@9:4;<<55BCDJC@C@CCCBBA?:@A=A?BAA;<;<;;%;49??AAABA:::/38=>>@@@&;;55.5999(;=>?>?CC@@@;;;6;=AB=A;;5:?@?@BABCEBBBCB@@;@@;;7:A@?BA??<A=@CDAGDCCBAAA=@AA=;;6..+-.-)-669;;/8888////0//#//(////86:8:16/5977-5.57>>A?AA@?===292889.3==4?@BBBBBBBB??@BBBBAABBAAAC??<?A@@@<?>9??;5;BB??
@ATNG8:00227:04855
GATGGAGTGTCAATGAGAGTGTGTACTCATTCGTTTCGGAAGAGACAGGTACGTTAATAGTTAATAGCGTACTTCTTTTTCTTGCTTTTCGTGGTATTCTTGCTAGTTACACTAGCCATCCTTACCGCGCTTCGATTGTGTGCGTACTGCTGCAATATTGTTAACGTGAGTCTTGTAAAACCTTCTTTTTACGTTTACTCTCGTAGTTAAAAAATCTGAATTCTTTCTAGAGTTCCTGATCTTCTGGACAGAGTGTGCAGATACTACCATCGAATCCTCTTAGTCT
+
@@A@?BFGCDBD@CCCCCDCCCCCBBCC;::;CCC?CC@C:;;ABBCE@CCCBB?B=?@CC?B?BBBBCBBBA?BBDDD2B?;>9888&7:;=9BBB?@A>@>?B997:BBCBCAA<???<?<?>9;;>>><A@@@<@@?@AAAAAAA@???;<9<==9??;@<>>>AA;;;A<?@@AA6B=B======+==>>>7>===>?97789+22222#558882722..'....;9907022669=377:<><?CA@???@B@@@A>=>??<ABB@@<@@9<<<;@@@@@
@ATNG8:00228:04874
GATGGTAGGCGAGAGTGAGACGCAGTACTCATTCGTTTCGGAAGAGACAGGTACGTTAATAGTTAATAGCGTACTTCTTTTTCTTGCTTTCGTGGTATTCTTGCTAGTTACACTAGCCATCCTTACTGCGCTTCGATTGTGTGCGTACTGCTGCAATATTGTTAACGTGATTCTTGTAAAACCTTCTTTTTACGTTTACTCTCGTGTTAAAAATCTGAATTCTTCTAGAGTTCCTGATCTTCTGGCGCGTATGTATGTCGCCTACATCGAATCCTCTTAGTCT
+
BABB@CCC@CCBBBBBDCDCGCBAABDCCCBB@BCCC=B@@D@D@@@CCC@ABBBC@C@CBCC@D?BABAAACCC@BBBBB3@A8@@BB=BDBB>AAB@CC;==>BBB?BBACBAAA>BB>:=:=>??????:??AA<A@A<<;>???AA===??;>@@<@A<@<@@@A@@<@@7<;AAA5A=A<@@@@?/==888-9==;;;==;;5;@@@/>>>=@<@<;;8;??B?>>=D;@@@@@A:==?<>>>BB???AA?@?AAA=AA>>>@AA=AA=A@>:>@:::
@ATNG8:00230:04874
GATGGTAGTATATCGCGTCGCTATCCAGAAGATCAGGAACTCTAGAAGAATTCAGATTTTTAACACGAGAGTAAACGTAAAAAGAAGGTTTTACAAGACTCACGTTAACAATATTGCAGCAGTACGCACACAATCGAAGCGCAGTAAGGATGGCTAGTGTAACTAGCAAGAATACCACGAAAGCAAGAAAAAGAAGTACGCTATTAACTATTAACGTACCCGTCTCTTCCGAAACGAATGAGTACGAGAGAGCACACGTGTCTACCATCGAATCCTCTTAGTCT
+
BCC??BCBBBBACCCCCCCDDBBBC@CBB?BBBBCC@C>BBCCCCC@DC?C@CCC?@??@1@?CCBBBCCCCBB=AA@AAAA0?@=@?CCC<CDJACCCCCCC::;;AEG@DCC@CBCDDBBCDDDB@@BBD@BBBB@BBBBCBBB?C@BBB?CCCCCCBB?BBCAAA@CC?>>?;??99929@><@AABB2AE@F999CA@@@<><>@AA<A<AACCCC>CBAAAB@D@@@A<?AA?BCBBBCDCBCCCBBBBBBBBB@?@BBC7;555>:>?<>>=;?;:;;
@ATNG8:00233:04832
GATAGTATAGAGCTCTACATAGTACTCATTCGTTTCGGAAGAGACAGGTACGTTAATAGTTAATAGCGTACTTCTTTTTCTTGCTTTCGTGGTATTCTTGCTAGTTACACTAGCCATCCTTACTGCGCTTCGATTGTGTGCGTACTGCTGCAATATTGTTAACGTGAGTCTTGTAAAACCTTCTTTTTACGTTTACTCTCGTGTTAAAAATCTGAATTCTTCTAGAGTTCCTGATCTTCTGGTGAGATATGCATGATGCTACCATCGAATCCTCTTAGTCT
+
CCDCBBBCBBBCDDCCCCCCBCCDCCD9989@@@:BC?C@BCCDCCC?CCBCC?B?BBBB@B?BAABBA===7A====+BB8BAAA;CCCC?ABB?BB<989CCC@BBBBBCAA<@>><><@@A@@>>><@@AA=AA@@>>>?BBCAA@>>><====BB<A;??@@BA@@@<===@A5@=A<==<<<+==:::3;>>788A@A@;?DDD/A???B=B=>>;>??C;;::=8<??>?@:==A<>>>A@>>>==>@@@A>>>::7:==AB=@?<??@<@@;;:
@ATNG8:00243:04845
GATGGTAGCTCGCTGATGATATCTCCAGAAGATCAGGAACTCTAGAAGAATTCAGATTTTTAACACGAGAGTAAACGTAAAAAGAAGGTTTTACAAGACTCACGTTAACAATATTGCAGCAGTACGCACACAATCGAAGCGCAGTAAGGATGGCTAGTGTAACTAGCAAGAATACCACGAAAAGCAAGAAAAAAGAAGTACGCTATTAACTATTAACGTACCTGTCTCTTCCGAAACGAATGAGTACTGTATCTATGTGTGCGCTACCATCGAATCCTCTTAGTCT
+
:>>>?@?DBBCCE;;<DCDCCBBCC@CBC@BBBBBB@CAECCAAAB@BC?B?A@AABBBB3C@CBBDBBBBBA@8??;;;;;*;A=?;>>>7;<<9;A<@@@B;;89?BB?BBD;<<AABDCCGDCCCCCCC@BBBB>ABCABCCC?C@DBB?BCCCCCCB?AACBBB@>>;?A@2999:::+:::39AAAAA(@@=@?=>B<>@>16356=>.838BBCB@CB??@BE?B?BBC?CEC?BBBBBDBBBCCCCC>??BB@???;:@@<@AAAA9;<78997?B?>>
@ATNG8:00243:04874
GATGGTAGTAGTACACTAGTCATACCAGAAGATCAGGAACTCTAGAAGAATTCAGATTTTTAACACGAGAGTAAACGTAAAAAGAAGGTTTTACAAGACTCACGTTAACAATATTGCAGCAGTACGCACACAATCGAAGCGCAGTAAGGATGGCTAGTGTAACTAGCAAGAATACCACGAAAGCAAGAAAAAGAAGTACGCTATTAACTATTAACGTACCTGTCTCTTCCGAAACGAATGAGTACATAGATATACGTATAGCTACCATCGAATCCTCTTAGTCT
+
CCA@?ABBCCBABDDCEBBCCABBA?BAB>BCAAAA>B?BBCCCCB@BE@EGCCBBBBBB2A@DCCBCBAB;:9.9?;;;;;*;B>B5;;;*:BB?CGICBCBA@<A@AB@BCD@CCCACCCFCCCAAADBC@DCBB?BBBBBAAB?C@CCC?ACACDBAA?ABBAAA@AA=AA@<@A???8==<8=@@@@.?A=A:99B?>?@:=:=>AC6;7;?B@@=@AAAABC?C?BDC>CCC@BBBBBBBCCBBAAAAC@>@AAAAAAAB=>>>AA<AA8>=D=AA:::
@ATNG8:00244:04870
GATGGTAGCGCGACGAGCGTAGACCCAGAAGATCAGGAACTCTAGAAGAATTCAGATTTTTAACACGAGAGTAAACGTAAAAAGAAGGTTTTACAAGACTCACGTTAACAATATTGCAGCAGTACGCACACAATCGAAGCGCAGTAAGGATGGCTAGTGTAACTAGCAAGAATACCACGAAAGCAAGAAAAAGAAGTACGCTATTAACTATTAACGTACCTGTCTCTTCCGAAACGAATGAGTACAGAGAGTACGATATGTCACCATCGAATCCTCTTAGTCT
+
@CA>@CCCCCBBBBCCBCDICCCBB>BCF@FFCC@@>A@CCCCCCC@CB?C@BAA99999.:?CCBACCBB:9949AABCCC5CD@C5;;;.;CCICCCCCBC;98;@BB@CCC@BBBBCCCCCCCCCCCCC?CBBB>@@AA?@AB=@=B@@>@CCCCDDC?AAAAAA?CA?AAB>??AA@9@@@=AAAAA2BB@CAA=AAAAA<A<@>??1808;@@@>AABBBCG>A=ACD>BBB@BBBBCCCBBBBBBBBBBCBBBABA?>9>??BB@BB@AA@<A<677
@ATNG8:00202:04893
GATGGTAGTATAGAGCTCTACATAGTACTCATTCGTTTCGGAAGAGACAGGTACGTTAATAGTTAATAGCGTACTTCTTTTTCTTGCTTTCGTGGTATTCTTGCTAGTTACACTAGCCATCCTTACTGCGCTTCGATTGTGTGCGTACTGCTGCAATATTGTTAACGTGAGTCTTGTAAAACCTTCTTTTTACGTTTACTCTCGTGTTAAAAATCTGAATTCTTCTAGAGTTCCTGATCTTCTGGTGTCTGATCTGTATCACTACCATCGAATCCTCTTAGTCT
+
:<<>@BABCCCBBBBCCDDDDDCCCCBBBB@@=@AAB=BD@D@CCCCBCC@DDCCC?B?BBBB?B?BBBBBBBBB>@A@A@2?B@BDCA=AAAB?BBB>BC>>>?BBD@BBAAB>>>8<<=9?=B@@>?<<=;<<=@6;:@@@@@@BBA@@AAAA;A@@<>>;><@???BBC>=:=>>ED3@<@;;;:::)9=;;<5=>>:;;:9;><>EEE/@>==<;A7;;<ABBAA@@<@<?>ABBB;>;;5;;>>>?AB;;;@>>>>@===<>?@@B7:;;@@D<BB===
@ATNG8:00204:04918
GATGGTAGACATATCGTACTCTCTGTACTCATTCGTTTCGGAAGAGACAGGTACGTTAATAGTTAATAGCGTACTTCTTTTTCCTGCTTTCGTGGTATTCTTGCTAGTTACACTAGCCATCCTTACTGCGCTTCGATTGTGTGCGTACTGCTGCAATATTGTTAACGTGAGTCTTGTAAAACCTTCTTTTTACGTTTACTCTCGTGTTAAAAATCTGAATTCTTCTAGAGTTCCTGATCTTCTGGTGTCGTCTATCATGTACTACCATCGAATCCTCTTAGTCT
+
AABB@BCCCCDCCCAA@CCHBAAACA?@?C;;8:AAB=BB@B?BDCBBAA@BBBBC@C@AAAC?B?BECDAAABB=AABCC1C037797(38>?<AAF@BA=?>?ACF@CDC@=<AA=A@@<@;>>AA@=>>=???C<>>>A???@>>>????FE:;;;=AA=B<AAAAB@@>>;>==?@5@<?;?????/>;67:2:8:///;<9@;????.9;;;>9>;AC;C???>>>=A=CDB;:;;??A<A@=<<=///7<;>>@@B@@@;>>@@@<AA;;;67<;966
@ATNG8:00208:04890
GATGGTAGCTCTGCTCTGGACTCTCGTACTCATTCGTTTCGGAAGAGACAGGTACGTTAATAGTTAATAGCGTACTTCTTTTTCTTGCTTTCGTGGTATTCTTGCTAGTTACACTAGCCATCCTTACTGCGCTTCGATTGTGTGCGTACTGCTGCAATATTGTTAACGTGAGTCTTGTAAAACCTTCTTTTTACGTTTACTCTCGTGTTAAAAATCTGAATTCTTCTAGAGTTCCTGTCTTCTGGCGCGTATGTATGTCGCCTACCATCGATTCCTCTTAGTCT
+
>:<=8=55655==BBBBFADFCCCGCCCBB@@@?BBBC>DD@C@;;;CCCEABBB::5;5;9<=:C@CCCJEBBBC@;;;;;*9:<?@@B=BDCA=@@>;>A8:;BBBC@C;;;9CBB@ACC@C@DCCCDCCB?B@?@>CCCAAABBBBBBB;;;;4;994998<5956@;;>>B<<9555&5.5.5:===+<>96976CCCDCCA@@@CCCC5BBBBC@B@CD@BBBB@AA@C@CBBBC?B:;9;BCBCCBBBCDB@@@@?@@@?A@??AA=@=@@@=@999?
@ATNG8:00208:04904
GATGGTAGTCTCAGATAGTCTATAGTACTCATTCGTTTCGGAAGAGACAGGTACGTTAATAGTTAATAGCGTACTTCTTTTTCTTGCTTTCGTGGTATTCTTGCTAGTTACACTAGCCATCCTTACTGCGCTTCGATTGTGTGCGTACTGCTGCAATATTGTTAACGTGAGTCTTGTAAAACCTTCTTTTTACGTTTACTCTCGTGTTAAAAATCTGAATTCTTCTAGAGTTCCTGATCTTCTGGACAGAGTGTGCAGATACTACCATCGAATCCTCTTAGTCT
+
@;96;@<<ACCCCCBCCC@ABFHBCCCCCCCC?CBBB=BA>B@CCGFCBB@BBC@@>@=AB;:6::>9=<<<===7;?CCB2?@<@@AB;;9:949=@=@@69;9>9925>@@???C?@AB?B?BEDFCCCC@CBBC@BBAAACCCCBCB;;;CA?@@@?AA>A=@999A=B?G@>@???0>7@;99999(:>9::.9:CA@ACBBB=@@@@0?;;;B>B>BC@BBCFBBB@B@BCABBB?;;;@CFAABCC@A;;;AABBBBCCAAB;;;?BB?;;;?BBBC?
@ATNG8:00209:04888
GATGGTAGTACATGATAGACGACACCAGAAGATCAGGAACTCTAGAAGAATTCAGATTTTTAACACGAGAGTAAACGTAAAAAGAAGGTTTTACAAGACTCACGTTAACAATATTGCAGCAGTACGCACACAATCGAAGCGCAGTAAGGATGGCTAGTGTAACTAGCAAGAATACCACGAAAGCAAGAAAAAGAAGTACGCTATTAACTATTAACGTACCTGTCTCTTCCGAAACGAATGAGTACAGAGAGTACGATATGTCTACCATCGAATCCTCTTAGTCT
+
5>>>?CA?@@;;<=GCA:9;;:;992555.5<@BBB@B@CCD;;:A<@>6;6;AAABABB2B?BBBBBAABGFD;AA;;;;;$:;895555&5B?:@CCCCBC999;@CCACCCACBBBBBBBBBBBBCBBBBCCCCACCBBBCCD@B?BAA>ACCFDDBB?BCBCCC>AA?@AA>AABBC=:9:;::999(9A;@AABCBBBB>B?BBCC=B?BBCBB>BBBBBCC?B?:::/:>?<@BBBBBCCCBBBBCCAAACB@@@@@@B?BBBBC>AA@B@?:==:88
@ATNG8:00209:04897
GATGGTAGGCACTGCGCACACATCCCCAGAAGATCAGGAACTCTAGAAGAATTCAGATTTTTTAACACGAGAGTAAACGTAAAAAAGAAGGTTTTTACAAGACTCACGTTAACAATATTGCAGCAGTACGCACACAATCGAAGCGCAGTAAGGATGGCTAGTGTAACTAGCAAGAATACCACGAAAGCAAGAAAAAAGAAGTACGCTATTAACTATTAACGTACCTGTCTCTTCCGAAACGAATGAGTACACATCGTCGTGTCGTGCTACCATCGAATCCTCTTAGTCT
+
ABCC@C@?<@BAA@@ABDBB@B;;;;&5@G?CBACCC@C@CCCCCBA?@@=@=@B@;:;:;:$:8BCCCCCCC@?>5;<:9599:%;@=99===?*?BDGECCCCBB@?:@<@B?BAB?ACBBCCDCDDDBBBBBC@AAA@=AAC@@A::5;?@@@?BBBBAAAB@CBBB9959@;?9707;;;;78;78778899%9939===AAC=>1817:>>5;8;ADCC?CEA@@::59:?CD>BDC>ABBBBBBBBBBBBBCCBBBBBBCCEBB?BBBBB?BB?B;:5;BAA?
@ATNG8:00210:04906
GATGGTAGCTCACGTACGTCACACGTACTCATTCGTTTCGGAAGAGACAGGTACGTTAATAGTTAATAGCGTACTTCTTTTTCTTGCTTTCGTGGTATTCTTGCTAGTTACACTAGCCATCCTTACTGCGCTTCGATTGTGTGCGTACTGCTGCAATATTGTTAACGTGAGTCTTGTAAAACCTTCTTTTTACGTTTACTCTCGTGTTAAAAATCTTGAATTCTTCTAGAGTTCCTGATCTTCTGGGTGTATCAGCGAGTATCTACCATCGAATCCTCTTAGTCT
+
;;=>AA@@?A55555<5559949544455;<<7<555)//)/500/::993/5544.4.449:8>9=;;:A???@<77979$8988333(3433-43;69=333783703;<<<<88489925079;9;9973789:*//=;?????;;;?866717576<=.5.5<=<78758462555)57=677788(8>>>?8?>>===>=:935888'///+/96>5>@=@6669<=4:7;???BC6777;1///:::<9=@7///;<<7;5::;:<9;;5;=A;@@A<;
@ATNG8:00210:04908
GATGGTAGATATATGCACGCTCTACCAGAAGATCAGGAACTCTAGAAGAATTCAGATTTTTAACACTAGAGTAAGCGTAAAAAGAAGGTTTTACAAGACTCACGTTACAATATTGCAGCAGTACGCACACAATCGAAGCGCAGTAAGGATGGCTAGTGTAACTAGCAAGAATACCACGAAAGCAAGAAAAAAGAAGTTACGCTATTAACTATTAACGTACCTGTCTCTTCCGAAACGAATGAGTACTACTCTCAGAGACACACTACCATCGAATCCTCTTAGTCT
+
<=CCADA@ABCCCCBBCDFFDCCBC?;;69=>><65058555666>:==8B>BBBCCDDD2B=AAA=?=@?>>8<<<89999'9=888999.9?:6:<;===878/7==<BCC<><9259@@:;999B@CCACCCD?BBBBCDDC@C@C;;8;BA@A@CC=@@@ABB@@?<@AA>ABBBA9>=<8<<<===&<>:7959BA?A@A=@8@<A><A:==B::4:BA@A@B>=7:?@:@<>9>==:>>BB@AABBBBBC999@A@??BB=@?>>>8:;58884;@C@@
@ATNG8:00211:04910
GATGGTAGCAGACGTGACAGAGCGCCAGAAGATCAGGAACTCTAGAAGAATTCAGATTTTTAACACGAGAGTAAACGTAAAAAGAAGGTTTTACAAGACTCACGTTAACAATATTGCAGCAGTACGCACACAATCGAAGCGCAGTAAGGATGGCTAGTGTAACTAGCAAGAATACCACGAAAGCAAGAAAAAGAAGTACGCTATTAACTATTAACGTACCTGTCTCTCCGAAACGAATGAGTACAGAGAGTACGATATGTCTACCATCGAATCCTCTTAGTCT
+
DCCD?BAAABDDCBBCCCDDDCCBB?BEFACCCCAA?A@BBBCCCC@CC=A=BCCBBBBB3B?BB@@ABBCBBB>B>@AAAA,AC=@?AII<DCC?CCCCGCC@?>A@CB@B?@>ACCBBBCCFCBBBDBBA?BBAB?@@@BBCAC?D@CAA>BBBCCDCC?BABBBB?BA?ACC>AACFC<A??<?BCCD3BB?B>>>CDADC:?:?AAA;A9@@CCCAAAABBCCC?AAA<ADC?AABBCCCBBBDBBBBBBCCCBBBBB@@<@@@@A:>>=@@@<>?=>>
@ATNG8:00218:04884
GATGGTAGGAGACACGTCGCACACGTACTCATTCGTTTCGGAAGAGACAGGTACGTTAATAGTTAATAGCGTACTTCTTTTTCTTGCTTTCGTGGTATTCTCGCTAGTTACACTAGCCATCCTTACTGCGCTTCGATTGTGTGCGTACTGCTGCAATATTGTTAACGTGAGTCTTGTAAAACCTTCTTTTTACGTTTACTCTCGTGTTTAAAAAATCTGAATTCTTCTAGAGTTCCTGATCTTCTGGGTGCGCTACAGTCTCTCTACATCGAATCCTCTTAGTCT
+
44893:;>7=B?;>;<?969B@A?6::BBBBB>A:::.;;59=BBBCCCCACC@AA7<59=:>.4.4444;A?BB=@?=<=,=;57>>@8?A9978@?;@>0/////;8:8;/////)/6608;;;<A@@AA;?>8818::::8869797;:7552?BB499<@:>@@>>>;;=9=====0=9=;99999(5@999,//0//////5:099999$9545<.5.55.4;;;;55068<<<===869B@;?@@BA:::>AABBBBBDCCCCB;;5;?;;;;=A?AA@
@ATNG8:00219:04910
GATGGTAGCTATACGTATATCTATGTACTCATCGTTTCGGAAGAGACATGTACGTTAATAGTTAATAGCGTACTTCTTTTTCTTGCTTTCGTGGTATTCTTGCTAGTTACACTAGCCATCCTTACTGCGCTTCGATTGTGTGCGTACTGCTGCAATATTGTTAACGTGAGTCTTGTAAAACCTTCTTTTTACGTTTACTCTCGTGTTAAAAATCTGAATTCTTCTAGAGTTCCTGATCTTCTGGATAGCGATGCGATATACTACCATCGAATCCTCTTAGTCT
+
7779;@>>B@;?;;=><==F?><<;;99///////;19;7;9=;@@:;9BCCCBB@B@BBCC@F@CCAA@@BBB=;;;;;);?<@@CB=;599.9:;*/0,///<<=7;@BBAAAC@CCC@D@BBCCE=<;?CBBB?@@@AAAAAAC;;;@@;;6:>B?BB>B>@@AB@AABB?@;;;;.;=@>;;;;;*;@AAC:;;;;CBBABB5<<;;*:999949;AAACBBCB@@<A?BABA@@?@AA=@>00000///57//////772444546<<055449:555
@ATNG8:00219:04921
GATGGTAGTGCGTGAGATAGAGACCCAGAAGATCAGGAACTCTAGAAGAATTCAGATTTTTAACACGAGAGTAAACGTAAAAAGAAGGTTTTACAAGACTCACGTTATCAATATTGCAGCAGTACGCACACAATCGAAGCGCAGTAAGGATGGCTAGTGTAACTAGCAAGAATACCACGAAAGCAAGAAAAAAGAAGTACGCTATTAACTATTAACGTACCTGTCTCTTCCGAAACGAATGAGTACTATAGACTATCTGAGACTACCATCGAATCCTCTTAGTCT
+
8:=><CBBBBBBCDEDCCCCCCCBC?CCC@CGCCBB@A>ACBBBAA@CC?C?BBBAA??@1A?AAABCDA@899,9<<9994$4<7;8>>>2>B@=@B9;<BB;;9;AA@?C<<7:@CBCBDCDCBBACA@@@BBBBACBCDCCCC@C@CCC@CBBCBBBB@CBBBBB?BC??>?@998BD:=<<8889999%9>;;979CCBB?<A=A?@@;@=BBDCD@CA@@@?A?B?BAB;A::6:@A???CCBBBBCBBBBBCCCCBCCCC?CAAAC?CC?CBB?BBBAA
@ATNG8:00221:04916
GATAGTATATCGCGTCGCTTTCCAGAAGATCAGGAACTCTAGAAGAATTCAGATTTTTAACACGAGAGTAAGCGTAAAAAGAAGGTTTTACAAGACTCACGTTAACAATATTGCAGCAGTACGCACACAATCGAAGCGCAGTAAGGATGGCTAGTGTAACTAGCAAGAATACCACGAAAGCAAGAAAAAGAAGTACGCTATTAACTATTAACGTACCTGTCTCTTCCGAAACGAATGAGTACACATCGTCGTGTCGTGCTACCATCGAATCCTCTTAGTCT
+
:8;=?@ABBBCCBBBABBBA9B<?A?6ABCCCD>@=@BBAABB@CC@C@BBA??===)93:@????ECA@=@?@;;;;;*;A?B?CCC<CCF?;<;A@?A@@=@?BB@ABB@CCBBCCCCCCCCCCCCC@BCCC@BBBCCBBB?C@C@@?@CCBBCCC?CCCBBB?BB@??>?BBBBD>B?@>>CEDD2CC?B>>>CDAB@?C?A>??=C;A@CBB@BCBCBBB?B?BBC=BBB?BBBBBCCCBBBBBBBBBB???A@@ABB?BBBBB?BC?AAA?BBBBB
@ATNG8:00223:04898
GATTAGTGTGTCTCTGAGAGTAGTACTCATTCGTTTCGGAAGAGACAGGTACGTTAATAGTTAATAGCGTACTTCTTTTTCTTGCTTTCGTGGTATTCTTGCTAGTTACACTAGCCATCCTTACTGCGCTTCGATTGTGTGCGTACTGCTGCAATATTGTTAACGTGAGTCTTGTAAAACCTTCTTTTTACGTTTACTCTCGTGTTAAAAATCTGAATTCTTCTAGAGTTCCTGATCTTCTGGAGATATCATCAGCGAGCTACCATCGAATCCTCTTAGTCT
+
BBD?@AB;;:>B>BBBACCEGCBCCCCB@A@ADEK?EC?B@BCDCCBBACCC;;7;>BBBB@C?BBCBB<;;C>AAA@@,;5.49993;=>>:@@@:>C99::BAB?BBCBBBBA79:A=@?BCBBCCCD@BABB>BCBCEBBBCCCCCDDCF?BBC?BE>@>@ACAABEAA?@BCCC;B>B><<;;;*;BBBB>ABAAEDBBBE@CCCC5AAABB?B>BB?DDCCCBB?D?CAAAAA>AAC?CBC;;;LECDDCBA;;;;;;=@@@BD@DD>:9949:A::
@ATNG8:00227:04920
GATGGTAGTATAGAGCTCTACATAGTACTCATTCGTTTCGGAAGAGACAGGTACGTTAATAGTTAATAGCGTACTTCTTTTTCTTGCTTTCGTGGTATTCTTGCTAGTTACACTAGCCATCCTTACTGCGCTTCGATTGTGTGCGTACTGCTGCAATATTGTTAACGTGAGTCTTGTAAAACCTTCTTTTTACGTTTACTCTCGTGTTAAAAATCTGAATTCTTCTAGAGTTCCTGATCTTCTGGTGTCGTCTATCATGTACTACCATCGAATCCTCTTAGTCT
+
888=?BADBBB;;9==<@BCABBCBBBCCCBB9;;A@0;98@8<=<<<BB@CFBBB=?<????<@=??CBCBBBB?BCDDD2AA?BBBD>CCBB>@A@8??8??A@@@=???BA=<<6<;>8=6=<>=888;<A>>>;>>>A@@@AA???B>;;;9===9;;5;5;>?A@@889<>>AAA1;4:788888(8@:::397999::<7916888)6///8383::5:?>>>>>;>;???>;;5;>>5:;>?=;;;>>>>AC;;;AAA<??@DC=AA;>=<8<<==A
@ATNG8:00230:04886
GATGGTAGTACATGATAGACGACACCAGAAGATCAGGAACTCTAGAAGAATTCAGATTTTTAACACGTGAGTAAACGTAAAAAGAAGGTTTTACAAGACTCACGTTAACAATATTGCAGCAGTACGCACACAATCGAAGCGCAGTAAGGATGGCTAGTGTAACTAGCAAGAATACCACGAAAGCAAGAAAAAAGAAGTACGCTATTAACTATTAACGTACCTGTCTCTTCCGAAACGAATGAGTACGTGTGCGACGTGTCTCCTACCATCGAATCCTCTTAGTCT
+
@B@@<;:A>C?A<@>===A=<=?;@?BAC@:9:9;92965@?;A:;75@;@=@>>9::;;*;>AAAA;96@??@7=555999'9=5>5;??0=<;266=<;:900+0500)/:=8====BBCCBBB@@@BBBACCCD?BBDDCBBB?C@CCCADCCCCBBC@DCBB@@<@<9;;;+00000+0;@;9:::99$9;87733:9==;8:8444=7<6:6@>>:@@A@@@B?A=AAA9@@@6;9=<<==00/9::6;;<====BB>CBC=7338;6;A565@<AAC88
@ATNG8:00233:04909
GATGGTAGGTGCACATGAGTGTATCCAGAAGATCAGGAACTCTAGAAGAATTCAGATTTTTAACACGAGAGTAAACGTAAAAAGAAGGTTTTACAAGACTCACGTTAACAATATTGCAGCAGTACGCACACAATCGAAGCGCAGTAAGGATGGCTAGTGTAGCTAGCAAGAATACCACGAAAGCAAGAAAAAGAAGTACGCTATTAACTATTAACGTACCTGTCTCTTCCGAAACGAATGAGTACGATGAGATCTCGTGTGCTACCATCGAATCCTCTTAGTCT
+
@<<=9<<D;<<<@55969<<BCECC?CBB=AAAAAA?BAAAACGCG?CBAD@BBBBBBAA5B?BCCGCBBC;;;6;BCCCDC1AA?B?BBB9BCC?@@@@AB@>=8<:9908?@;AA@@ABBBBBBBCBBAC?BCBC?BB@@;;;A?C@CCC@CBB@@@A?BBB@@@@=@A>??@=@@@?D8?::6::<BB1=B?BBBCCCHCC@B>><<=+0+0<<<<;>@@BBCB?C?BBD=@::5:@>?ACD??@A99:???AAAAAB@A??;?===A=AB=@??;?E<;;
@ATNG8:00241:04908
GATGCACGACACGACGAGTGTACTCATTCGTTTCGGAAGAGACAGGTACGTTAATAGTTAATAGCGTACTTCTTTTTTCTTGCTTTCGTGGTATTCTTGCTAGTTACACTAGCCATCCTTACTGCGCTTCGATTGTGTGCGTACTGCTGCAATATTGTTAACGTGAGTCTTGTAAAACCTTCTTTTTTACGTTTACTCTCGTGTTAAAAATCTGAATTCTTTAGAGTTCCTGATCTTCTGGGATGTGTGCGCAGTGCCTACCATCGAATCCTCTTAGTCT
+
CC:6:BB@@@@@;99@?@BBCCBBB@@<@;;;0;A=@<BGCCEIGAECCBB>B?CBDD@D?CBBBBAA@?;888999%9>>?BBB>BBCC@CBB?@@:?>?ABB>AABBBB>><>@C?B?BBAAACAB9?>6618>>AA>>>???@A@;<;=??@<@@<@<=>>@@===A6:;=@@5@;?:===<=<&:8656.699//.9669:>>>>.:=7;76=59:9,//;;<5959====><>>@@2=///;==?@@=>;;<=BBB;@@@@@<@A<>>==BAA::
@ATNG8:00242:04924
GATGGTAGCGCTCACATAGATACAGTACTCATTCGTTTCGGAAGAGACAGGTACGTTAATAGTTAATAGCGTACTTCTTTTTCTTGCTTTCGTGGTATTCTTGCTAGTTACACTAGCCATCCTTACTGCGCTTCGATTGTGTGCGTACTGCTGCAATATTGTTAACGTGAGTCTTGTAAAACCTTCTTTTTACGTTTACTCTCGTGTTAAAAATCTGAATTCTTCTAGAGTTCCTGATCTTCTGGTCTACTACACTGTACTCTACCATCGAATCCTCTTAGTCT
+
;<=>@BBBAABACCCCCCCCCCBBCCCBCDA@?@BCC=BB?B@BGBBBCCBDCCCD@D@@AAC@C@CDCC@@@CC@CCCCC5CC@BABB<ABBD?BBB=;;7<AABBCAIGCCCDDDBCBC@B@CCCCBBBD?DCCC>@ACCCBCBCBBBCBBAA@BAB?BB@C@BBDCCBBBD>A@@@@7A@B@AAABB0@DCEG=BCECCEEHDC=AAAA0ACBCH@C@DD@BBCGCA@>@@CCCCDC@BBB@CBCBCCCCC@@ACCBBBBBB@BBBBB?BC@@@@?BC@@?
@ATNG8:00246:04881
GATGGTAGTATATCGCGTCGCTATCCAGAAGATCAGGAACTCTAGAAGAATTCAGATTTTTAACACGAGAGTAAACGTAAAAAGAAGGTTTTACAAGACTCACGTTAACAATATTGCAGCAGTACGCACACAATCGAAGCGCAGTAAGGGTGGCTAGTGTAACTAGCAAGAATACCACGAAAGCAAGAAAAAGAAGTACGCTATTAACTATTAACGTACCTGTCTCTTCCGAAACGAATGAGTACGTGTGACGTACGTGAGCATCGAATCCTCTTAGTCT
+
ACCC?CCBBBBCDCCCCCCCCCCCC@CBC@BBBCCC@D@CCCCCCC?CD@C@DCC;;;;;.;@DBDABCDD@??9>?=>?@@0?A=A<@AA9AEHBDCCCCDCBC?B@@@>@CC@CCBBBBCFJCCCCCCCD?BBDD?B@@@B@??+00*00+0@@@@CDC@EBAABB?BC?CCC?ABCCD>????@@@@@2@A>A@BACBBBC?B@CAAA?C@CCCCC?BAAAABA@C?CCC>ABB@BAAACCDDCC?@@ABCBBAAABBBBBBB@=@B?@@?=@@@AA
@ATNG8:00246:04884
GATGGTAGCGCATATCAGCGCAGCCCAGAAGATCAGGAAACTCTAGAAGAATTCAGATTTTTAACACGAGAGTAAACGTAAAAAGAAGGTTTTACAAGACTCACGTTAACAATATTGCAGCAGTACGCACACAATCGAAGCGCAGTAAGGATGGCTAGTGTAACTAGCAAGAATACCACGAAAGCAAGAAAAAGAAGTACGCTATTAACTATTAACGTACCTGTCTCTTCCGAAACGAATGAGTACGAGAGTCAGAGCAGAGCTACCATCGAATCCTCTTAGTCT
+
;;:;9;>=====55595449;5555)555.599:55.5:1;7766--(--053-////<;<*;8://5;;;555909595>??+;;9>.999&995299??@BBAB@B@BB@B;:7;A?@?@AAAAABBA;;;ACCBCABABADCCC>B>B<;7;CAABBBB?CCCCCD?AA@BA@=:99==6;77/7>AAA2@@=@@ABBBBBC?C?BBBB594:;ABC?@@A;<;C@C8;;A<@BA7::AAAAAA@A@????BCAAAABBBBBD@FBAAB?BB?;;;7;ADAA
@ATNG8:00247:04889
GATGGTAGTGTCATATGAGAGTGTGTACTCATTCGTTTCGGAAGAGACAGGTACGTTAATAGTTAATAGCGTACTTCTTTTTTCTTGCTTTCGTGGTATTCTTGCTAGTTACACTAGCCATCCTTACTGCGCTTCGATTGTGTGCGTACTGCTGCAATATTGTTAACGTGAGTCTTGTAAAACCTTCTTTTTACGTTTACTCTCGTGTTAAAAATCTGAATTCTTCTAGAGTTCCTGATCTTCTGGAGATATCATCAGCGAGCTACCATCGAATCCTCTTAGTCT
+
:<@=@DBBB?AADCCBBBCCCGDDCCBBBCBB@BCBB>BB?C@BCFDCBB@CGJCB?B@CDCC@C@ABBCDCCBB>;;:;:;%;<>=>CD>C=AB@BCC@DD;;<CBBCFGCCECEJF?BBC@C@CCCCBBBB>@BBB999CCCCCCBBBDCBBBE@C@@?@C?C?CBBBBCCCC?CCCBB9B5;5;@@@@,?B;;;6;DCCCC;;;B?CBCC2BBBCC@CAFC@CCDDE@@@BADDCCBB@CCD>BBCCCDDDCCCCCCCCCCCC@B;;;C@CD@BAA?AB;;;
@ATNG8:00247:04911
GTTGGTAGTATATCGCGTCGCTATCCAGAAGATCAGGAACTCTAGAAGAATTCAGATTTTTAACACGAGAGTAAACGTAAAAAGAAGGTTTTACAAGACTCACGTTAACAATATTGCAGCAGTACGCACACAATCGAAGCGCAGTAAGGATGGCTAGTGTAACTAGCAAGAATACCACGAAAGCAAGAAAAAAGAAGTACGCTATTAACTATTAACGTACCTGTCTCTTCCGAAACGAATGAGTACTGTATCTATGTGTGCGCTACCATCGAATCCTCTTAGTCT
+
BB9C@CCBBB@A@CCCFDBCBCCCD@CCC?BBBDCE@B@CCCCCDDACCACABBBBBBBB5B@CE@AAABB;;;0;@;;::9':>;@=BBB9BBC@CDJCCCBBB<B?AA=;;;?BBABBCCCCCCCCCCCD?CBCC?B@@?AACB?C@B;;:;CCDDAAA?BAA@@??BB?999599@@@8@::399999:%9>;<938;9:;8:>:779=5>8>ADCC?BDCCCCB?B?BBD=DDD@BBACBABBBCEBBB???CC9::;;=AB<@@@?A=BB=;;;=@B?@@
@ATNG8:00247:04927
GATGGTAGCGCACACATAGATACAGTACTCATTCGTTTCGGAAGAGACAGGTACGTTAATAGTTAATAGCGTACTTCTTTTTCTTGCTTTCGTGGTATTCTTGCTAGTTACACTAGCCATCCTTACTGCGCTTCGATTGTGTGCGTACTGCTGCAATATTGTTAACGTGAGTCTTGTAAAACCTTCTTTTTACGTTTACTCTCGTGTTAAAAATCTGAATTCTTCTAGAGTTCCTGATCTTCTGGAGATACACATGATACTCTACCATCGAATCCTCTTAGTCT
+
ABB>@CCAACCCBCBCCCDFFCCCCCCBBBBB?BBCC=CC?B@@ABCCIC@CCCCE@D@CBBC?CACCCCC@@@D@CCBBB2@@=@@BB<AB@B:;=C@CD?;;;BCJAHCCCDDCC?A@D@CACBBBBB::69@@@=BAAACCBBBDBCBBBAA=:;;;@@5<7;BCCDDCCB>A;;;;.;;@=@AA@A,@A@AA;@ABBBBCBAA?ACCC5CDCBB?B@CB@BBBBBAA?AADABBCC@BBC?AADDGCBA@@CBBBCCBBBB?B999B@CC?BBB@ACBBB
@ATNG8:00203:04945
GATGGTAGACACGTGTGCTCTCTCGTACTCATTCGTTTCGGAAGAGACAGGTACGTTAATAGTTAATAGCGTACTTCTTTTTCTTGCTTTCGTGGTATTCTTGCTAGTTACACTAGCCATCCTTACTGCGCTTCGATTGTGTGCGTACTGCTGCAATATTGTTAACGTGAGTCTTGTAAAACCTTCTTTTTACGTTTACTCTCGTGTTAAAAATCTGAATTCTTCTAGAGTTCCTGATCTTCTGGATAGCGACGCGATATACTACCATCGAATCCTCTTAGTCT
+
BCBC?BBCCCD@@@BB@@BCHHGDDCCCCCCCACCCC?DDAB@BCBBCCB@BDCCE?A?BBBF@C@CABBCCBBB@BBBBC2AB@C9887:AAA?BAA=@A199:@@A@BBBBAAAB?B>><><@@AA@@@@<B@@@;????@@??A=;=AA>==<>>><>A<A:====AAAAA<?>>>>3><A:=>@@@/@AABA7>>@::;A>>=;@@?@/@;;;B=B;>><B@??>>><@<@@>>>A<A@@<@AAAA>>=>=:::<=>=???8==@@?<?A<???>@>>=?
@ATNG8:00207:04951
GATGGTAGACATATCGTACTCTCTGTACTCATTCGTTTCGGAAGAGACAGGTACGTTATAGTTAATAGCGTACTTCTTTTTTCTTGCTTTCGTGGTATTCTTGCTAGTTACACTAGCCATCCTTACTGCGCTTCGATTGTGTGCGTACTGCTGCAATATTGTTAACGTGAGTCTTGTAAAACCTCCTTTTTACGTTTACTCTCGTGTTAAAAATCTGAATTCTTCTAGAGTTCCTGATCTTCTGGCGCTCTGTCACGTCTGCTACCATCGAATCCTCTTAGTCT
+
:5@@:<<@B>CCCCFEDEBBB;9966999>00,0=@;3<C;;::DA@BAA=?>>=@7;?BAB?B9B=@@@B9883333333#3738887(3;;<6=?<69;,00/;;>5=ABB>>>@598@<@<ABA@@8888=;;;:>>>;;;====AA>?===:=<=<:;6;::;///;6664799AA2927;-5555'299:8/88;5.///.705;;;)8555538,524>985599..)//..770999=?77:<<7755///7677<773///36-355///5;77//
@ATNG8:00207:04972
GATGGTAGTGCGTGAGAGAGAGACCCAGAAGATCAGGAACTCTAGAAGAATTCAGATTTTTTAACACGAGAGTAAACGTAAAAAAGAAGGTTTTACAAGACTCACGTTAACAATATTGCAGCAGTACGCACACAATCGAAGCGCAGTAAGGATGGCTAGTGTAACTAGCAAGAATACCACGAAAAGCAAGAAAAAAGAAGTACGCTATTAACTATTAACGTACCTGTCTCTTCCGAAACGAATGAGTACTGTATCTATGTGTGCGCTACCATCGAATCCTCTTAGTCT
+
BABC@CCBBBCBBDCCBBBCDDGGG=BBC@CBBBCC@B@CBCCCCC?BB?B??>?788889#96@;=BBBCCBBA8?@;;;<<;%;;<;?=@?2=B?:?CCCCCC997;?BB?BCC@CBBBCCDCCCCCCBCBC@CCCD?BBBA???B?B@CAB@BBBBBCCC@DAABBB@BA=AAA399::::+:??;999999%9939?>?BBBDD3936=>=1838ABBB@@@@@@BA?A?ABB>BBB?BBBAABCBBBBBBA@BACCBBBBBBBC@BB@??<==8<=<9>A???
@ATNG8:00213:04939
GATGGTAGTGATACAGATCAGACACCAGAAGATCAGGAACTCTAGAAGAATTCAGATTTTTAACATGAGAGTAAACGTAAAAAGAAGGTTTTACAAGACTCACGTTAACAATATTGCAGCAGTACGCACACAATCGAAGCGCAGTAAGGATGGCTAGTGTAACTAGCAAGAATACCACGAAAGCAAGAAAAATAAGTACGCTATTAACTATTAACGTACCTGTCTCTTCCGAAACGAATGAGTACTATGTAGAGCTCTATACTACCATCGAATCCTCTTAGTCT
+
BBDC=CBCCBBBBBBBBCCCECCCCACCC@BBBAAB>A8<A<BBCB?AB>A>??@BBBBC3B@DCBBC@??;>:29?77888)8<8>8B==/;33/3:=A@<>>92715:099;=A::;;;>>?@BBCB:;;=?@@@:>>;;;AAD=C=B=A>AB@A=>8818=??BD@DD@BBB;??=<>3>>>;??>==.9:1>A?@@@AAA=A?AAAA@B?CECBB<?:;;=??:?<;;;1;?A?B@@@0009:99=>CECBAA;;;BBB??<?>>>B<>?;@;;5;;;;;
@ATNG8:00213:04961
GATGGTAGCATCATGCATATCTCACCAGAAGATCAGGAACTCTAGAAGAATTCAGATTTTTAACACGAGAGTAAACGTAAAAAGAAGGTTTTACAAGACTCACGTTAACAATATTGCAGCGGTACGCACACAATCGAAGCGCAGTAAGGATGGCTAGTGTAACTAGCAAGAATACCACGAAAGCAAGAAAAAGAAGTACGCTATTAACTATTAACGTACCTGTCTCTTCGAAACGATGAGTACGATGAGAGAGCTCTCTCTACCATCGCAATCCTCTTAGTTCT
+
BA?@?<<@>@//////>CCCBDCCC?CCD@BBC@;9469=>;@@C@;?A2828@;<====+=6=<:///668892/49>>>>+BA=@4;::7:CC@JCCBGDDDC9;7;B<@@B>A>B9:;45>@:;55555.5>?@<B?;?C@@@?B@C@@89:@?BC==9B=;::<8990339166///(//;6;====+882899:::866)/)/66<6C>73337,3776666(//;;2:///:::<555>43/////666799;333;,33;33/59805--(,,,(,,
@ATNG8:00213:04969
GATGGTAGAGTACAGTGTAGTAGACAGAAGATCAGGAACTCTAGAAGAATTCAGATTTTTAACACGAGAGTAAACGTAAAAAGAAGGTTTTACAAGACTCACGTTAACAATATTGCAGCAGTACGCACACAATCGAAGCGCAGTAAGGATGGCTAGTGTAACTAGCAAGAATACCACGAAAGCAAGAAAAAGAAGTACGCTATTAACTATTAACGTACCTGTCTCTTCCGAAACGAATGAGTACACACTCTCATATGACACTACCATCGAATCCTCTTAGTCT
+
:5<<<@CB?@ABBHDDBCCDCCCBCCICABBBCCC@C@CBBCCCC@BA?B?BBAAACCC2CABBBBBA?A999+9>;;;;;';@;>4999&5<A=>BABCCB;:4;>AB@BBB?AAC@AACCCBBBBAA@@=@BCC:<;FFFCBB@B?BAA>ABBCCBBB@CDAAAB?CD?D>?<?;@@>7;00*0==@@0@A=AAAAB?AA=1617<99+/,/<AAE@CAAACBB?D?BDC?BBB=?@BCDBBBBBAA???B;;;BBA???BB?CBBBC>@@>BCC>>;;//
@ATNG8:00214:04934
GATGGTAGTGTGTCTCTGAGAGTAGTACTCATTCGTTTCGGAAGAGACAGGTACGTTAATAGTTAATAGCGTACTTCTTTTTCTTGCTTTCGTGGTATTCTTGCTAGTTACACTAGCCATCCTTACTGCGCTTCGATTGTGTGCGTACTGCTGCAATATTGTTAACGTGAGTCTTGTAAAACCTTCTTTTTACGTTTACTCTCGTGTTAAAAATCTGAATTCTTCTAGAGTTCCTGATCTTCTGGGTGTATCAGCGAGTATCTACCATCGAATCCTCTTAGTCT
+
?<BB@B>BCD@@?C@BAABHGGBBBCCCCCBB?BBBC;CC?C@@BBCCCC?CBCCDADACCCC@C@CCCCCCCBB<AABBB2@B=B@AA>BCBC@CCC?CB9;;CDBCACKCCCBBC@CDD@C@CDDDBAAC?@@CC=AABCEBBBBBBABA@@@<@00-0B<@@CBBCCDDBC@A;;;;.;>D=AAAAA,@BBBB<CACBCCDCBB?BBBB2BBBCIAEACC@DCCBBBB@B@CCCDCC@BBCF>FCCCDBBCCCCBBCCDFCC@CAA@B@CC@ABBADB@@@
@ATNG8:00215:04959
GATGGTAGCACACGAGATCTCATCGTACTCATTCGTTTCGGAAGAGACAGGTACGTTAATAGTTAATAGCGTACTTCTTTTTCTTGCTTTCGTGGTATTCTTGCTAGTTACACTAGCCATCCTTACTGCGCTTCGATTGTGTGCGTACTGCTGCAATATTGTTAACGTGAGTCTTGTAAAACCTTCTTTTTACGTTTACTCTCGTGTTAAAAATCTGAATTCTTCTAGAGTTCCTGATCTTCTGGATACACTCATGTGCACCTACCATCGAATCCTCTTAGTCT
+
?;>>@BC@CACDBBBBBBBBCCDCBBCCEC@@<?>@A<AB@IAFHGCBBB@DCB@????AB@@<@?BCCBBBBBB@CCCCC3BB?C99:28@?@=AA@<@A6::9?<<8>?@<??BE@BBB?B?BBAB><==<@@AA<>>>A??>??ADDAA7788==?=AH;?<???>>>BAA678AAA5@:=:=?AAA/AB:;:1://///;:9=/7888(6:98<.616?9@>>>@@@:>:==<:9:49:?<@@@AA???>>?@@>>>;<:957///@9@@9<@@=????@
@ATNG8:00215:04960
GATGGTAGCGCGACGAGCGTAGACCCAGAAGATCAGGAACTCTAGAAGAATTCAGATTTTTAACACGAGAGTAAACGTAAAAAAGAAGGTTTTACAAGACTCACGTTTAACAATATTGCAGCAGTACGCACACAATCGAAGCGCAGTAAGGATGGCTAGTGTAACTAGCAAGAATACCACGAAAGCAAGAAAAAGAAGTACGCTATTAACTATTAACGTACCTGTCTCTTCCGAAACGAATGAGTACTGCGTCTCACTCTCGCCTACCATCGAATCCATCTTAGTCT
+
4444.48444:4445555<<<<>==7@?>:6;9?><8B:B>?9:9A?@@<;6::/0/:::):6///33373//91////////#/:3:2;99+955.5559:::444)45>@<BBB<?@@>@BAA>BBBBBBCB@BB@@8;;BBBBBC?@@@00-0?><@?BG?BBBBAA?BA>????BBBHF>B@@89999:(8@?BABBC>>??<?<>>@@7;7;B@@C@BCCBBBB?A=??B;@@@799AA@@??999?=?=;;;;;;::4:;=0438//(/6(//66(/5888
@ATNG8:00215:04964
GATGGTAGTCTCAGATAGTCTATAGTACTCATTCGTTTCGGAAGAGACAGGTACGTTAATAGTTAATAGCGTACTTCTTTTTCTTGCTTTCGTGGTATTCTTGCTAGTTACACTAGCCATCCTTACTGCGCTTCGATTGTGTGCGTACTGCTGCAATATTGTTAACGTGAGTCTTGTAAAACCTTCTTTTTACGTTTACTCTCGTGTTAAAAATCTGAATTCTTCTAGAGTTCCTGATCTTCTGGTATGACTAGTGTACTACTACCATCGAATCCTCTTAGTCT
+
@@A>@?@@BBCCDBBBCCBCCDBAAEEGCCB@<@;;;7;B?CACBBBGDHBCBBCC@B@CCBB?BALDDA;<;?>7<<<<<);<455>D=@;@;:99999@459AD?A?ABBBCDDE?A@C@B?BB@A@CCC?BCBA>BAA@BBBBB@@ABAAADACCC?CC@B=AA;;;BBBCABBCCC;DAC?AAABB,@CCCC>C<;<A@B;;;4;;;;*;AA@@=@?CC@DDBBCAC?C>A@@@;;6;BC@CCAA<;;;;;9@B@BBBCCC?BBCCD@CC?@@?<?@BAA
@ATNG8:00224:04967
GATGGTAGTGTCATATGAGAGTGTGTACTCATTCGTTTCGGAAGAGACAGGTACGTTAATAGTTAATAGCGTACTTCTTTTTCTTGCTTTCGTGGTATTCTTGCTAGTTACACTAGCCATCCTTACTGCGCTTCGATTGTGTGCGTACTGCTGCAATATTGTTAACGTGAGTCTTGTAAAACCTTCTTTTTACGTTTACTCTCGTGTTAAAAATCTGAATTCTTCTAGAGTTCCTGATCTTCTGGTAGAGCGTGCATATATCTACCATCGAATCCTCTTAGTCT
+
AACB@DCCCCCBBBCCCCCCCCCCCCCCCCCA<@@?@<@D@G?BABBCCDADDCCC?CACCBB?CADFDCCAABC@CCCCC5CB@BDDC>C@?@<?A@=BC>AAAAAB@BBDCGCCC@CCC@C@CCCCCCCB?CCCC>AACCDCCCCCCCDAAAE?BBC@BC@B?CBBBBBBBD@BBCCB;B?C?@@@@@,>A?@@:A@BBBBCCCCACECE5H;;;KFGFCC@CECCCCC?C?BCBCCC@BBC?BBCCCBBCA@@CCCCCBBBB@BBBBB?BC@CBB?BBB@A
@ATNG8:00235:04960
GATGGTAGCACGAGTCACTCATATCCAGAAATCAGGAACTCTAGAAGAATTCAGATTTTTAACACGAGAGTAAACGTAAAAAGAAGGTTTTACAAGACTCACGTTAACAATATTTGCAGCAGTACGCACACAATCGAAGCGCAGTAAGGATGGCTAGTGTAACTAGCAAGAATACCACGAAAGCAAGAAAAAGAAGTTACGACTATTAACTATTAACGTACCTGTCTCTTCCGAAACGAATGAGTACCTCTCAGACGCTCGTCCTACCATCGAATCCTCTTAGTCT
+
////)//0/=:<<<<==556;:::<8;:;?7666D@C<AB==;66./;494///9999:)72:<:::<<====5<443888'33-37:::.433177733333:6>6::47333(35799555988996<8706997=::7578//*/487?<>>>==@AB?CAAAAB?BB?BBB@AA::9+99938;===,;>;//*/9/73>:;1739665171789896;9<>@:955257:3:99477777;<6;>>;<<?>??B=<<?>787>BBBBB>BB=A@@?BBBBB
@ATNG8:00242:04953
GATGGTAGCACGACACGACGATGTGTACTCATTCGTTTCGGAAGAGACAGGTACGTTAATAGTTAATAGCGTACTTCTTTTTCTTGCTTTCGTGGTATTCTTGCTAGTTACACTAGCCATCCTTACTGCGCTTCGATTGTGTGCGTACTGCTGCAATATTGTTAACGTGAGTCTTGTAAAACCTTCTTTTTACGTTTACTCTCGTGTTAAAAATCTGAATTCTTCTAGAGTTCCTGATCTTCTGGACGACGCGCACTGACACTACCATCGAATCCTCTTAGTCT
+
@:>>ACCAB@966>BBCBB;69CCDCCCCC@@?ADDD>CC@CACBBDDCB?BBCBB@B@@@AC@C@DCCBBCCCC?BBDDD3BB?B???:?BCC?BBC?AA9:9CC??=?BAABB@@<ABB@B?A@>>A?=<:<=>@=AAA@=>>>?AAAAAAAA:>::7:@<@:==@@AAABB;>>=BB;C:>:>AAAA/@>6660666///=89><ADDD/A=>>A;?;?@<?AA@?@?<?=?@??;;8<>E>BB=>>??@@@;<;C??@??@<>:;;C=@@:>>A<AAAAA
@ATNG8:00242:04960
GATGGTAGGTGCACATGAGTGTATCCAGAAGATCAGGAACTCTAGAAGAATTCAGATTTTTAACACGAGAGTAAACGTAAAAAGAAGGTTTTACAAGACTCACGTTAACAATATTGCAGCAGTACGCACACAATCGAAGCGCATTAAGGATGGCTAGTGTAACTAGCAAGAATACCACGAAAGCAAGAAAAAGAAGTACGCTATTAACTATTAACGTACCTGTCTCTTCCGAAACGAATGAGTACGAGAGTCAGAGCAGAGCTACCATCGAATCCTCTTAGTCT
+
<<@=?BCD@BBABCCCCCCCCCCCC@DCC?C@@@DD@D<?@BBBBB@CD@C@CCBBBDDD5CACCDBCBC;<;A8@A;:999$9<6;4;;;0;??9?B@AABC;;6;;@@=AAA@BBBCGCBCECCBABCCIACBA@?ADDDCG@C@C<@AC@BBBBBBCC@BB???C?AAADCD<?@BCC:??D>A@FDC1???CBBBBAACC@C>ABBB>A?ABBAB>BBBBBBB?B?BBC>BBB?BBBBBCCCCCCCCA@A@DCAB=>>@>>;>ABBB@DC?AA@>@A???
@ATNG8:00242:04976
GATGGTAGTGCGTGAGAGAGCAGACCAGAAGATCAGGAACTCTAGAAGAATCCATGATTTTAACACGAGAGTAAACGTTAAAAAGAAGGTTTTACAAGACTCACGTTTAACAATATTGCAGCTGTACGCACACAATCGAAGCGCAGTAAGGTTGGCTAGTGTAACTAGCAAGAATACCACGAAAGCAAGAAAAGAAGTACGCTATTAACTATTAACGTACCTGTCTCTTCCAGAACGAATGAGTACACATCGTCGTGTCGTGCTACCATCGAATCCTCTTAGTCT
+
8;;;@C>?<A>@=>CCA>>.--8--(--/)/9:5558<8<>>655<755.4:43349:::1;8==;<<444;>>5;0/)////$/7273<<</:;;9=B@@;<9777(3277188823338;;<=>@;;;@@5:49A?A=BCCCBBBC?B@B9:8:BBBDCCD@BBDDDB@EF@C>?;??>;=7><;8888;07;6>?BACCB@@=A=@BBB@BACCCA@>@CA@@@@393;;B?CCDADCCC;<;BB@@AA;;;AABBCBCCDCC@BBB;;;;GFGDFACCBB;
@ATNG8:00243:04933
GATGGTAGCGCGACGAGCGTAGACCCAGAAGATCAGGAACTCTAGAAGAATTCAGATTTTTAACACGAGAGTAAACGTAAAAAGAAGGTTTTACAAGACTCACGTTAACAATATTGCAGCAGTACGCACACAATCGAAGCGCAGTAAGGATGGCTAGTGTAACTAGCAAGAATACCACGAAAGCAAGAAAAAGAAGTACGCTATTAACTATTAACGTACCTGTCTCTTCCGAAACGAATGAGTACTATGTAGAGCTCTATACTACCATCGAATCCTCTTAGTCT
+
BBBA?B@>@AAA@ADCAAAACBBBB<AAA>ABBCBB>B=@AAECBC?BB>A>ACCBBBBB1?=>BBBBBAC?>?8<>;;;;;*;A?A>BBB7ABB7;;@BC@@;;6;>B@>A@@9;;ABCCEGCCCCCCBBA?99:C@CCCEBCBB?B@C<<;<HDEBABD?ABBBBC?BB?:9:>??BCB=???=@@@AA2AC?BBB>?@>>><@<???E=B<=>ACB?CBBBBDC@C=AAC>BBC?BABBCCAAA@@>CCA>>>==?@@@>>><;;:<<8=?:??B=BCAAA
@ATNG8:00246:04943
GATGGTAGTGATACAGATCAGACACCAGAAGATCAGGACTCTAGAAGAATTCAGATTTTTAACACGAGAGTAAACGTAAAAAGAAGGTTTTACAAGACTCACGTTAACAATATTGCAGCAGTACGCACACAATCGAAGCGCAGTAAGGATGGCTAGTGTAACTAGCAAGAATACCACGAAAAGCAAGAAAAAAGAAGTACGCTATTAACTATTAACGTACCTGTCTCTTCCGAAACGAATGAGTACAGAGAGTACGATATGTCTACCATCGAATCCTCTTAGTCT
+
BAAA?BBC@A?=CCCBAABB=CCCH@BAB?@CCDCC@DAA@BBBC@CB@D>AA??:==?+96AC7:7BBBDDF>@@@>===,=>89.944&5557<996CBABC?BA;;8;BC>BBBCDBBBBBCBCBBBC>AA@@<@A@?@@@@<@=B@@6;:?>?=9:69????B>>>:<?;4<<3777(7878899999%9<<??=?A@A?957:::==/818:@@@=@:::??@=A<>?@:???:>>AABFBBBCBABBAAAAAAA??>>>?<::88>9@A=768:==888
@ATNG8:00247:04970
GATGGTAGAGTATCATGTGTATCTCCAGAAGATCAGGAACTCTAGAAGAATTCAGATTTTTAACACGAGAGTAAACGTAAAAAGAAGGTTTTACAAGACTCACGTTAACAATATTGCAGCAGTACGCACACAATCGAAGCGCAGTAAGGATGGCTAGTGTAACTAGCAAGAATACCACGAAAGCAAGAAAAAAGAAAGTACGCTATTAACTATTAACGTACCTGTCTCTTCCGAAACGAATGAGTACGTGTGACGTACGTGAGCTACCATGAATCCTCTTAGTCT
+
8<:<055:<445555;;<=B@ABCC?B??.4544<<7=9<<>=5558;;5;9;9944444$5499<=<<<;;;@4<<<<<<<+;;5;.555&5556<;;;=<<<A<@<9905;:69:::;>BB@AAGDCCCC<=999.4444;44439495505:<<;;;C@EECBAB?BB9::D@CB@@?87333333777$777(3;78<====7==;33559-55<<<:00////:5:.45<4<<=;>>=<<;999333<=999>>>998==>?=AB=;5//(///(/99;8
@ATNG8:00201:04987
GATGGTAGTGTGTCTCTGAGAGTAGTACTCATTCGTTTCGGAAGAGACAGGTACGTTAATAGTTAATAGCGTACTTCTTTTTCTTGCTTTCGTGGTATTCTTGCTAGTTACACTAGCCATCCTTACTGCGCTTCGATTGTGTGCGTACTGCTGCAATATTGTTAACGTGAGTCTTGTAAAACCTTCTTTTTACGTTTACTCTCGTGTTAAAAATCTGAATTCTTCTAGAGTTCCTGATCTTCTGGTCTACTACACTGTACTCTACCATCGAATCCTCTTAGTCT
+
;;;;<???DBBBCCCCBCCCCCCCC@@@BA:97:AAA=BD@D@CCCCCCC?BBB9;8;@CBCC@B@CCHFC::<D@A@@@@,;;45@BD>CCCC@CBC?BB9<;@CBCACCCDCCCD@CBB@C@CCCBCCCC?BBCB?CAAACBBACBBBCCEBB?BCC@CC@C>@?BBBCDBB>@::::-;<A;;;:;;*:BCBC>B:;;AAB<;;5;;;;*;@@BB@CAEFABBCBBBB@B@BCDCBB>A@B?CABBCCECBBBBCCCCDCCC@@@ABB@BD@@@@?BC?>>
@ATNG8:00201:05004
GATGGTAGCACGAGTCACTCATATCCAGAAGATCAGGAACTCTAGAAGAATTCAGATTTTTAACACGAGAGTTAAACGTAAAAAGAAGGTTTTACAAGACTCACGTTAACAATATTGCAGCAGTACGCACACAATCGAAGCGCAGTAAGGATGGCTAGTGTAACTAGCAAGAATACCACGAAAGCAAGAAAAAGAAGTACGCTATTAACTATTAACGTACCTGTCTCTTCCGAAACGAATGAGTACCTCTCAGACGCTCGTCCTACCATCGAATCCTCTTAGTCT
+
55:=?AAAA@@;;=AC@@@@<955=8=>F@A@AC@@;A>AAACBCC@BB?B@C??;;;;;);=A?>@><@00*0=5=00////$4<6;.555&5996;?AA@CB@@>?@CB?BBB=@@@AABBCCCCCCAA@@=@BCD@CCCCBBBB=A>A;:7;D@@@CDC?CBCBBB?BC??@?>AACDC=B::7:CCCC3BB@BBCBBC>??8<9=>>?;?<?@CCDA;;;AACC>A>???9?@@;@AB?>>C?BB??888875;555A<=9;1522550660222+22265
@ATNG8:00202:04983
GATGGTAGCGCACACATAGATACAGTACTCATTCGTTTCGGAAGAGACAGGTAACGTTTAATAGTTAAATAGCGATAACTTCTTTTTCTTTGCTTTCGTGGTATTCTTGCTAGTTACACTAGCCATCCTTACTGCGCTTCGATTGTGTGCGTACTGCTGCAATATTGTTAACGTGAGTCTTGTAAAACCTTCTTTTTACGTTTACTCTCGTGTTAAAAATCTGAATTCTTCTAGAGTTCCTGATCTTCTGGAGATACACATGATACTCTACCATCGAATCCTCTTAGTCT
+
@BAB@BCCBBBBBBB@AABBCBBCCBBCB;;;.::9@7@A7:89=@:7>72//)////)/2799;.55)5559556<:?@9;<>>@+==>6555=2444:3944.4;055<<>@BCCCCBBCD?AAB>A>BCB@A@<;5;;;;4;AB::6@@?@<ABB@AB=@@AACC@C7;;@;;:@@@<@CCCC;C?B=@@@@>*;:AAA8@@@@@@;:9>29999(9559<>@=AC?@A@B@@@@C@CCB@A@>@ABAEGABBBCCCFCA@ABFCDCD@CAAAB?BA?A?>9>@@@@
@ATNG8:00208:04999
GATGGTAGTATCTGCACACTCTGTCCAGAAGATCAGGAACTCTAGAAGAATTCAGATTTTTAACACGAGAGTAAACGTAAAAAGAAGGTTTTACAAGACTCACGTTAACAATATTGCAGCAGTACGCACACAATCGAAGCGCAGTAAGGATGGCTAGTGTAACTAGCAAGAATACCACGAAAGCAAGAAAAAGAAGTACGCTATTAACTATTAACGTACCTGTCTCTTCCGAAACGAATGAGTACTGTATCTATGTGTGCGCTACCATCGAATCCTCTTAGTCT
+
>:<=:CBCCBBBBBBCCDDCCCBCB?BBCBDDBBBC@F@BCCCCBB?AC?C@FCC89999.9?CDCCBBBC><;3;=9:;;;*;A@C=@@@9ACD@CCCCBBB994;?BB@BBC@BCCCCDCCCECCCB@@?@CCEE>@?@CACBB?B?C@A>ACCCCCCC@BBBAAA?BB??@??BC???8?994:CCDE3CB?B???CC@@@<A8==@@<A<AADBB?BCBCBBB=?=?CG>BCC>AACCBBBBABCCDBABBBBAAABAA>H=AA@@@=AA;==<:=A@:9
@ATNG8:00209:05009
TATGGTAGTATATCGCGTCGCTATCCAGAAGATCAGGAACTCTAGAAGAATTCAGATTTTTAACACGAGAGTAAACGTAAAAAGAAGGTTTTACAAGACTCACGTTAACAATATTGCAGCAGTACGCACACAATCGAAGCGCAGTAAGGATGGCTAGTGTAACTAGCAAGAATACCACGAAAGCAAGAAAAAAGAAGTACGCTATTAACTATTAACGTACCTGTCTCTTCCGAAACGAATGAGTACTATAGACTATCTGAGACTACCATCGAATCCTCTTAGTCT
+
BBBB@CCCBBBDFCDCCCDCC:::C?BBB@CA@@BA?AAHCCBBCC?BC@C@CBA@@BAA0B?BAAABCC;;;;,:9:5555$5949.555&5>:;@CA@ACC;;8:=AA?BCC?BBBCCBCCBBBBAACBB@CAAB:;;BDBBAA=A=ABB>BBBBDCCB@CCDCBB?BB@CBD@AAAA@;><<8889999%9>:=949CCBCA?B?BB??6;6;?CBB>BBAABCC@C@CBC=A@@>@@ABBBCCBBBBBBBABBBB@A@CCCB?CCCCC?CC?AAB?BCBAA
@ATNG8:00214:05016
GATGGTAGAGAGACTGTAGCGCACCCAGAAGATCAGGAACTCTAGAAGAATTCAGATTTTTAACACGAGAGTAAACGTAAAAAGAAGGTTTTACAAGACTCACGTTAACAATATTGCAGCAGTACGCACACAATCGAAGCGCAGTAAGGATGGCTAGTGTAACTAGCAAGAATACCACGAAAGCAAGAAAAAGAAGTACGCTATTAACTATTAACGTACCTGTCTCTTCCGAAACGAATGAGTACGATGAGAGAGCTCTCTCTACCATCGAATCCTCTTAGTCT
+
@CAA?B=<=======>??>>@@>AA5@BA>@AB@AA>A6:;@@@?A@AA=?;?@>==>>>,=>AA::9?B>>?D;8744444$59999;9;+;B@9=<5;=>9;@;@85909BB?BBAA=;;CEFABACBAB>B@@@>AACB@?@C?B?C;;7;A@@@BBC=A@==99299;@@@?AB@::3:33.38?>?.<<7<>>AB@=>=<?<???B=B=;;@CC?AA??@?A>A=>?B=B@A=A::9AB@@@000@@>9<A88::;@===>A876A=>=:<;=9;566:
@ATNG8:00216:04985
GATGGTAGACACGTGTGCTCTCTCGTACTCATTCGTTTCTGAAGAGACAGGTACGTTAATAGTTAATAGCGTACTTCTTTTTCTTGCTTTCGTGGTATTCTTGCTAGTTACACTAGCCATCCTTACTGCGCTTCGATTGTGTACGTACTGCTGCAATATTGTTAACGTGAGTCTTGTAAAACCTTCTTTTTACGTTTACTCTCGTGTTAAAAATCTGAATTCTTCTAGAGTTCCTGATCTTCTGGTATGACTAGTGTACTACTACCATCGTAATTGCGAAGTCT
+
:<=>;66>>BBBB>;?;;=;<<>>@@@C>CCC@CBFD>CB;;8:D@@@A@=@>@?A4:59??A<@<?>===>?;>:=><;;,78188::1436<7<==7;;166;===8;;666=<<8<<<9>;66;CCCCBACAAA9;;D;<;BB;;;@??>:92954.446@5>:@<@<B@?<=9999&94=<99:::*;9:9:,999999@>?>=@<@;0@955@1929B=@ABA;:;8>;>==9998=9929==AA99999>=>>><<<?@:?999974:)//9;3:<55
@ATNG8:00224:05026
GATGGTAGGACGAGCGTCTGAGAGGTACTCATTCGTTTCGGAAGAGACAGGTACGTTAATAGTTAATAGCGTACTTCTTTTTCTTGCTTTCGTGGTATTCTTGCTAGTTACACTAGCCATCCTTACTGCGCTTCGATTGTGTGCGTACTGCTGCAATATTGTTAACGTGAGTCTTGTAAAACCTTCTTTTTACGTTTACTCTCGTGTTAAAAATCTGAATTTTCTAGAGTTCCTGATCTTCTGGGCTGCGCTGATATGCGCTACCATCGAATCCTCTTAGTCT
+
>>><AB@A@BB;:;@@@BCABCBB?BCCCD:9;:CCC>CD?B?BBCCDCD@DDCCCAB@BCCD@EACCCFGECCC@CCCCC5BB=BABA<@@AC?BBD?CC?BA@CCCACDCBBCCD?BAC@D?CCBCABBB<AABB?CBBACCCABBBBDCCAA>BBB?@A=@?@AABBCCCC@CDDDD;FAD;<;CCC2BBCCC>CBAAAABBAA5;;;;*;;;;@<@BB7@A@CCBB@C@BBCCAB?;;;D=C@@@;;;ABBBCCCCCCCB?BCBBC?BD@@@?=?BAAB
@ATNG8:00230:04980
GATGTAGGCGACATACTTACGCGCAGAAGATCAGGAACTCTAGAAGAATTCAGATTTTTAACACGAGAGTAAACGTAAAAAGAAGGTTTTACAAGACTCACGTTAACAATATTGCAGCAGTACGCACACAATCGAAGCGCAGTAAGGATGGCTAGTGTAACTAGCAAGAATACCACGAAAGCAAGAAAAAAGAAGTACGCTATTAACTATTAACGTACCTGTCTCTTCCGAAACGAATGAGTACTATGTAGAGCTCTATACTACCATCGAATCCTCTTAGTCT
+
::::?<<;@BBBBBCBB@CBBBCCCCC@A@@A997;?BABBBBB@BB?B@BA=99999):<@@@BCBBAB@B;=9:0000(0;7;<@@?0//958<:9778<><>;AB=>;;178::>=>>A>>>B>=>@=@@??:>==>>>?@<?<?AA=CAACCA><9?A?ABC<>>9=@>8<==??8=?<1//////%//(/958;>??>=@=A>;;7;=A@@?@<@CA?===3:4:::/:9939===>>???;;==ABBCBBCBB>??AA<@@@?>:=>;A>>:>A>==
@ATNG8:00234:05013
GATGGTAGCTCACGTACGTCACACGTACTCATTCGTTTCGGAAGAGACAGGTACGTTAATAGTTAATAGCGTACTTCTTTTTCTTGCTTTCGTGGTATTCTTGCTAGTTACACTAGCCATCCTTACTGCGCTTCGATTGTGTGCGTACTGCTGCAATATTGTTAACGTGAGTCTTGTAAAACCTTCTTTTTACGTTTACTCTCGTGTTAAAAATCTGAATTCTTCTAGTAGTTCCTGATCTTCTGGTAGAGCGTGCATATATCTACCATCGAATCCTCTTAGTCT
+
:<AB@ECCB=CCBCCD;:;CBBBCBBAAA@@A<ABBB<ABBHIKCCCBBB?BBA@@=@7<;A@5>7:;;;;<<<=899:::)9A>BBBB?BCAA<A9:48====;>33.3?@ABDBB?BBB?B?B@AAA>=><@@??:;;888<:;9;997<977289@4>==D8<;@988933*..7;;+727.55777)88:::/666555999=/7786'57789495:<7=A?786??=C6;;;6661////5<:655795558:<888A;<9>>>>?<@@:>=?<?B==:
@ATNG8:00235:05021
GATGGTAGTATATCGCGTCGCTATCCAGATGATCAGGAACTCTAGAAGAATTCAGATTTTTAACACGAGAGTAAACGTAAAAAGAAGGTTTTACAAGACTCACGTTAACAATATTGCAGCAGTACGCACACAATCGAAGCGCAGTAAGGATGGCTAGTGTAACTAGCAAGAATACCACGAAAGCAAGAAAAAGAAGTACGCTATTAACTATTAACGTACCTGTCTCTTCCGAAACGAATGAGTACTATAGACTATCTGAGACTACCATCGAATCCTCTTAGTCT
+
>A><@AECBBCC9;;EDECCCCCBC@CBCCGCCA;;5;299>?;=C<DD?B>AA@;<;;;*;=ABCBCDCD@??6<>:;;;;*;C;=499:*:BB?BCAACCFBB>B>BA?BBB?BBCBDBCCCHCBB@@@C@BBBB?BCECCCBB?B@C@@>ACBBBCEC@AAACBC@BB?BBB?BCA??8>:>8?BBBB3BB?9::BBB@@A=C=B@@@:=:=@BAA?BAABAFC@F?CBB=AAA>ABBCCCBCCAABBBBB>BBBBBBBCBE@CBBBB?BDABBC>ABB??
@ATNG8:00238:04990
GATGGTAGCACGACACGACGATGTGTACTCATTCGTTTCGGAAGAGACAGGTACGTTAATAGTTAATAGCGTACTTCTTTTTCTTGCTTTCGTGGTATTCTTGCTAGTTACACTAGCCATCCTTACTGCGCTTCGATTGTGTGCGTACTGCTGCAATATTGTTAACGTGAGTCTTGTAAAACCTTCTTTTTACGTTTACTCTCGTGTTAAAAATCTGAATTCTTCTAGAGTTCCTGATCTTCTGGCTCTCGTAGACAGATACTACCATTCGAATCCTCTTAGTCT
+
0:>?;B@@?BBC;<<@?><A=A?@ACCB;;;B>BCCD?GC@B@BBBCCCC@CB@A@@C?BABA;@=?;;:=>::=:=DCEF1:>6<??<6BCBC?BBB?CC9::BCBB>AAAACCCC>BBB=B>>>@@@@=>:>CAA<>>>=>=B<;;?@A??==8<=>;>?;?<>>>@@??>=896767,79A;A@BBB.===@@2=<=///<;:=:=AAA/:;;=?:?<??<@@@?===<B=BA??@B:>=A<A@??A@@ABCC;;;;7=<761//)/7717717==;;;777
@ATNG8:00238:05027
GATGGTAGGCGACATACATACGCGCCAGAAGATCAGGAACCTAGAAGAATTCAGATTTTTAACACGAGAGTAAACGTAAAAAGAAGGTTTTACAAGACTCACGTTAACAATATTGCAGCAGTACGCACACAATCGAAGCGCAGTAAGGATGGCTAGTGTAACTAGCAAGAATACCACGAAAGCAAGAAAAAGAAGTACGCTATTAACTATTAACGTACCTGTCTCTTCCGAAACGAATGAGTACAGAGAGTACGATATGTCTACCATCGAATCCTCTTAGTCT
+
AAAB@BDD@C@@@CCCDCCCCBCCC9:;CAFGECCB?C?C@CCDC@CB@C?BBC@@@@@1?@BB???BCCCAC>DDBBBAA2AA>BADHE<DCC@BBDCDDCBB@B@BB@BCC?CCCCDBECCCCCCCCBB?BCBB?BBBBBBBB?B@EBA>ABBBBBBB?BCBBAB?CC?BAA<??AAA=BCC?BCCCC3CC?B?>;@AABA=A:>===1718@BBB@BB@@@AA>A@BCD?CBB?BAAABCBBBBABBBBABACDAA@>>AA=CCC@?;??=???;A@;;;
@ATNG8:00242:05029
GATGGTAGACACGTGTGCTCTCTCGTACTCATTCGTTTCGGAAGAGACAGGTACGTTAATAGTTAATAGCGTACTTCTTTTTCTTGCTTTCGTGGTATTCTTGCTAGTTACACTAGCCATCCTTACTGCGCTTCGATTGTGTGCGTACTGCTGCAATATTGTTAACGTGAGTCTTGTAAAACCTTCTTTTTACGTTTACTCTCGTGTTAAAAATCTGAATTCTTCTAGAGTTCCTGATCTTCTGGTAGAGCGTGCATTATATCTACCATCGAATCCTCTTAGTCT
+
A?@=@CCCBBC?@@CBBBCCBBBBCBCBBBBC@DBBC=BB@B@CCCCBBB?BBBCC@C?CCCC?C>?@BBBBBBC?BBBAB2AA?CBCC=BBCD?BBB?BC;99:@@@=AAAABBBB?BA?<A=AA?<><<=;AAAA9==@A??@@@@??B>>>?;====AA:>:>??@BA?@@=@;;;;1;:@=?>>>>/=>>??187@<<=@<=<:>>=>/>=>>A=D=A>:AABD787<A=AB>==>;>?@<AB@?@??>>>@B;>>@??AAD=AAA8838@<@AC=>>>==
@ATNG8:00245:05029
GATGGTAGGACGAGCGTCTGAGAGGTACTCATTCGTTTCGGAAGAGACAGGTACGTTAATAGTTAATAGCGTACTTCTTTTTCTTGCTTTCGTGGTATTCTTGCTAGTTACACTAGCCATCCTTACTGCGCTTCGATTGTGTGCGTACTGCTGCAATATTGTTAACGTGAGTCTTGTAAAACCTTCTTTTTACGTTTACTCTCGTGTTAAAAATCTGAATTCTTCTAGAGTTCCTGATCTTCTGGTATACACACTCGCTCGCTACCATCGAATCCTCTTAGTCT
+
44895;<>7=<655<:55;<;<>D><AAAC:;4:AA@:??;??B>BB=>B>A@@@B;@=;;;@?C@CBCCC@@?>299995$5;3:;BD>CCBB?BADACCABBBC;;9;A@BCCCB?AAA=A=BBBBBCBDADDBC@D;;;BCCBDBBBB@@@@?ABB@DB@D>@@CBBBBBC=B9999*95@7<=???+6/777)//79956555:?@A@+A===<8<8==266==;8:04.4:;::75:/0)///0@??:B@@??@@@@A@@;=?<;<8<=187>8>@@??
@ATNG8:00247:04990
GATGGTAGCTCGCTGATGATATCTCCAGAAGATCAGGAACTCTAGAAGAATTCAGATTTTTAACACGAGAGTAAACGTAAAAAGAAGGTTTTACAAGACTCACGTTAACAATATTGCAGCAGTACGCACACAATCGAAGCGCAGTAAGGATGGCTAGTGTAACTAGCAAGAATACCACGAAAGCAAGAAAAAGAAGTACGCTATTAACTATTAACGTACCTGTCTCTTCCGAAACGAATGAGTACACACTCTCATATGACACTACCATCGAATCCTCTTACGTCT
+
A?CB@CCCEC>A=666CABBBBBCC@CCC@BBBBBBGEGCCBBCDC?CB?C?BBCCCDCB1?;@@9:9BCBBBB=A@@>>@>0@B>B5;;;6;BCAFECGDCCBB=A=996:BB?BCDDCFCCDCCBBBB@@=;<;C?CCBBBB::6;?B@@>@BCBCCCB?BCCCCB?BC?BAA=AA@@@<>==99999:(9A=ACBCCC>>>9=9=DBB<@=>>BDD@C@@@BBB@C>AAB=A@@599ABBEDDCBBBCBBBB??BBBB=B8=58====6==7;;?</--:--
@ATNG8:00248:05016
GATGGTAGGCGAGAGTGAGACGCAGTACTCATTCGTTTCGGAAGAGACAGGTACGTTAATAGTTAATAGCGTACTTCTTTTTCTTGCTTTCGTGGTATTCTTGCTAGTTACACTAGCCATCCTTACTGCGCTTCGATTGTGTGCGTACTGCTGCAATATTGTTAACGTGAGTCTTGTAAAACCTTCTTTTTACGTTTACTCTCGTGTTAAAAATCTGAATTCTTCTAGAGTTCCTGATCTTCTGGTGAGATATGCATGATGCTACCATCGAATCCTCTTGTCT
+
A@CD@CBB?BBA@ABBCCDDCBABBFDEFDAA?ACCC>CC@C@CCCCCBB=CCCBB?B@DCBB?B?BBBBBCCAD?DCDDD/BB@CBBB=BBBB?BAC?CC>==>CBB@BBBBCBBB>BBA:@:@A???===:??AA:>>>?>>>A??@AA@?>>=<<<<AA<A<A>=>AAAAA;AAAAA5A=C===<<<+<=99:0;;<:;;A>===CDCD/@?@@A=A<@?;AAAA@@@;>;>@@@AA8=<?=AAAAAA??A???@AA@@A;>:>>>>B<AA8<>@<A>>=
@ATNG8:00200:05044
GATGGTAGTATCTGTCTACGAGAGCCAGAAGATCAGGAACTCTAGAAGAATTCAGATTTTTAACACGAGAGTAAACGTAAAAAGAAGGTTTTACAAGACTCACGTTAACAATATTGCAGCAGTACGCACACTATCGAAGCGCAGTAAGGATGGCTAGTGTAACTAGCAAGAATACCACGAAAAGCAAGAAAAAAGAAGTACGCTATTAACTATTAACGTACCTGTCTCTTCCGAAACGAATGAGTACTACTCTCAGAGACACACTACCATCGAATCCTCTTAGTCT
+
@<@>>B@@@BBCDDDCCDBCCCCCD@CBB@CBBB;;:<?BBDBAAB?BB@D@BABBBDDD3B?BBBBBBBB@@@8<<@?===,=?<?2;;;.;CC?BABCBCB;;8:?AB=BBC:;;CCCGFCFDCCCA@@@@@AAA?BCCFDCBB@C?B;;8;BBBBCBB@BCBCBB?:93:?>9==9999*9>?;999999%9888744>>AA:7585:>>.818>D@@?ACCDBBB?A??@?:?BB@CCAABBBBBBBBAAAC???A??:=>>><???::69<9<9:36=0//
@ATNG8:00200:05058
GATGGTAGCGCACACATAGATACAGTACTCATTCGTTTCGGAAGAGACAGGTACGTTTAATAGTTAATAGCGTAACTTCTTTTTCTTTGCTTTCGTGGTATTCTTGCTAGTTACACTAGCCATCCTTACTGCGCTTCGATTGTGTGCGTACTGCTGCAATATTGTTAACGTGAGTCTTGTAAAACCTTCTTTTTACGTTTACTCTCGTGTTAAAAATCTGAATTCTTCTAGAGTTCCTGATCTTCTGGTAGAGCGTGCATATATCTACCATCGAATCCTCTTAGTCT
+
>>;<@A>BBCBBBCBBBCBDCCC;96;?;B:;0:??@9?>;?9?@ACACH?BAB;95)5.5;<C5;5595595506@:=<>??+;;;6:?>D:@@@A=A;;59A69:BBAE@CABACBBB@BBC@C?CCBA@@BB=@@;;5;ACCAACCCAA@DDCDE@CCC@CC@C?BBB;;;GCCACCCIE;GACACCCCC5AADCC9;;;;BBCDBC?BBBB2BDCCC@B?BB?@@@@@@C?B?BBBBBA?@@A?CCCCCAA@B@@@@@BBBCCC@BBAAAACC@BBB?BBBBB
@ATNG8:00200:05071
GATGGTAGTGTGTCTCTGAGAGTAGTACTCATTCGTTTCGGAAGAGACAGGTACGTTAATAGTTAATAGCGTACTTCTTTTTCTTGCTTTCGTGGTATTCTTGCTAGTTACACTAGCCATCCTTACTGCGCTTCGATTGTGTGCGTACTGCTGCAATATTGTTAACGTGAGTCTTGTAAAACCTTCTTTTTACGTTTACTCTCGTGTTAAAAATCTGAATTCTTCTAGAGTTCCTGATCTTCTGGATAGCGACGCGATATACTACCATCGAATCCTCTTAGTCT
+
:<<=@BCCBCCCCCCDFCCCCCCCBBACBB;;8;@?C<BC?C?BBBBCCC@CCDDD@B@CCCC@C?DCCCAAA@@=@ABBB2AD@DCCE>CBBC@CCC@CC;;;BDDC@CCDCCCBC?BBC@D@GBBBCCCC?BBCD?CCBCCCB@CCCCCBBCC@DBB?AC@D?BBBCCCCCC@CBCCC;B@D@BBDDF5CBBBB>BBDBCCHAAA?BBBB2BAABC?A?@C@BCCCBBB@B@CDCCCC?AAC@CBCDDDBBBBCCCCCCCCCC?CCBBB@BB?AAA?CC?99
@ATNG8:00203:05041
GATGGTAGCACGAGTCACTCATATCCAGAAGATCAGGAACTCTAGAAGAATTCAGATTTTTAACACGAGAGTAAACGTAAAAAGAAGGTTTTACAAGACTCACGTTAACAATATTGCAGCAGTACGCACACAATCGAAGCGCAGTAAGGATGGCTAGTGTAACTAGCAAGAATACCACGAAAGCAAGAAAAAGAAGTACGCTATTAACTATTAACGTACCTGTCTCTTCCGAAACGAATGAGTACAGAGAGTACGATATGTCTACCATCGAATCCTCTTAGTCT
+
AAAA@CCCCABBBBCCE@@BC@@@B>BBB?B@BC998;@CBBBCCC@CD@D@CBBBCCDC3C?AABCCCCBBBB=A9;;BBA2@@<=9@@@7ABB@BCCBBBD;;:;@CCADDD@AB@ABDCCCCCBBBBCDAEDBB?BBBBCBAA<@<@:;7;CCBBCCD?BBABCC@BB?BBB?BBBCC;??=9====?.?D?BBCCCBBBB<>:===D1858ACCC?A@@DDCE@B@AAA<ABB?BBBBBB?>>@>898BC@@ABBAAB>>=6;;978188076808=886
@ATNG8:00205:05051
GATGGTAGTACATGATAGACGACACCAGAAGATCAGGAACTCTAGAAGAATTCAGATTTTTAACACGAGAGTAAACGTAAAAAGAAGGTTTTACAAGACTCACGTTAACAATATTGCAGCAGTACGCACACAATCGAAGCGCAGTAAGGATGGCTAGTGTAACTAGCAAGAATACCACGAAAGCAAGAAAAAGAAGTACGCTATTAACTATTAACGTACCTGTCTCTTCCGAAACGAATGAGTACAGAGAGTACGATATGTCTACCATCGAATCCTCTTAGTCT
+
8<<>ADDCBABCCCBABCCCBAABC@C@@>ACCBBB@C?BCEGCDC?AA>A@CBCCCDCC5C@CCCCCCCCCCF>BBAABBA0AA;@4:;:.;BB?CDDHCCC999;@CC@CCC@CCBBBCBBBCCBBBBCCAECCC?BBCCDD@@?AADBB@BCCCCCCC@CCC@@@?CD?BBB<>===;5?==8?@@@@2AA?BAAABCEFC=A=ABCC<><>@BBB?CBBBCBB@D>AAC>CCC?CBBBBCCBBBBBBBAABBBBBB@@@BB@CCD>><>A<::9;@@:;;
@ATNG8:00209:05074
GTTGGTAGTGCGTGAGAGAGAGACCCAGAGATCAGGAACTCTAGAAGAATTCAGATTTTTAACACGAGAGTAAACGTAAAAAGAAGGTTTTACAAGACTCACGTTAACAATATTGCAGCAGTACGCACACAATCGAAGCGCAGTAAGGATGGCTAGTGTAACTAGCAAGAATACCACGAAAAGCAAGAAAAAAGAAGTACGCTATTAACTATTAACGTACCTGTCTCTTCCGAAACGAATGAGTACTATAGACTATCTGAGACTACCATCGAATCCTCTTAGTCT
+
?@=@9BCCCCBBBBCCCCCCCCCCC?CBCCCCBCD@C@BBCCCCB?CC?C@CBBBAAAA2??BCBCBAA@BBB<BBBBBBB5BA?C@DCC;DBB?BCBBCCCBB?B@CC@CCC?BBBACDDCBBBCCAAAC?CCCC>BABABBBB?B@CCC?BBBCCCCC@A@ABBB=??8??=3::::99+:>=9:99:::%:=:=948BBABA7:88<>C1858ADDD@CC@@ABD>A>AAA<ACB@BBABBDCCCBBBBBBBBBBCAAACAAB?BBBAA<@@=@@@<ACAAA
@ATNG8:00215:05043
GATGGTAGGAGACACGTCGCACACGTACTCATTCGTTTCGGAAGAGACAGGTACGTTAATAGTTAATAGCGTACTTCTTTTTCTTAGCTTTCGTGGTATTCTTGCTAGTTACACTAGCCATCCTTACTGCGCTTCGATTGTGTGCGTACTGCTGCAATATTGTTAACGTGAGTCTTGTAAAACCTTCTTTTTACGTTTACTCTCGTGTTAAAAATCTGAATTCTTCTAGAGTTCCTGATCTTCTGGCGCTCTGTCACGTCTGCTACCATCGAATCCTCTTAGTCT
+
:<<=?B>B?BCBCCDCB:<;CA@@CCBBAB;;2:BBB:AB:?:>@@@9;9:@A;;;:C89:9>29455<;<::5B9<B?C=1;A543::=3=<::49:?:AA>@??A?>9><?@ABCC@BBB?><>A>===>>;@@A@<@@@A@@@??@AAB@===5:;=;AA:>:>>>B=>>??<??@@@5@8<8<<>>@/@@AAD8??A@@@?@?@<@AAA/@<;;@<@;??<>>>>>AA=C<C>??AA<@@@<9676<<=@@A@@@888@ABB<@@???;??388?;>>?==
@ATNG8:00218:05038
GATGGTAGAGAGACTGTAGCGCACCCAGAAGATCAGGAACTCTAGAAGAATTCAGATTTTTAACACGAGAGTAAACGTAAAAAGAAGGTTTTACAAGACTCACGTTAACAATATTGCAGCAGTACGCACACAATCGAAGCGCAGTAAGGATGGCTAGTGTAACTAGCAAGAATACCACGAAAGCAAGAAAAAGAAGTACGCTATTAACTATTAACGTACCTGTCTCTTCCGAAACGAATGAGTACTGCGTCTCACTCTCGCCTACCATCGAATCCTCTTAGTCT
+
>:;<?BBCBBBBDCCBBBDCBCCCC>CEC@CCCCBBACABBBAABC@CB?B?BBBBBCAA2A@BBBAAA@@A@@;@?@@@B@+@A<?29:;*;BC@CCCCBBC;;7;@DC?B@@=@BCCBBCCEFCBBBCBB?BCBB?BB??@CAA>CACBB?BCECCBDB?AACBBC@DD?AAB>AA??=5<?><@BEED3CC?BBABB@@::5::=>=>9=8=>CAA>AAA@A@@3:39>>5>AA?BCBBAABDDD@@ABDCAAAAAAC?BBB?BBBBB?BB?BBA>ABA??
@ATNG8:00231:05061
GATGGTAGACACGTGTGCTCTCTCGTACTCATTCGTTTCGGAAGAGACAGGTACGTTAATAGTTAATAGCGTACTTCTTTTTCTTGCTTTCGTGGTATTCTTGCTAGTTACACTAGCCATCCTTACTGCGCTTCGATTGTGTGCGTACTGCTGCAATATTGTTAACGTGAGTCTTGTAAAACCTTCTTTTTACGTTTACTCTCGTGTTAAAAATCTGAATTCTTCTAGAGTTCCTGATCTTCTGGTCTCTACACTGTACTCTACCATCGAATCCTCTTAGTCT
+
<:8;>@CCBBC@@@BCAAABCGDDDBCCCCBB?B;9:7;D?B@BCCCFDD@BBBCC@C=AACC@C@CAAAAAA<<7:::9:+9;6>8<818<=B?ACC@CC578???@=B@AABBBB?BAA;A;ABA@???A<AAAA:>>>@>=>>=AAAA@A??<?@@=@A=A=@>>=??>;;7;;;BB6>;>9;:;;:*:=:;;2::<///<:;?=?CCB.9>>>@3;7;?;9:8@;<=<?;?A;;;=:>>@8=>@;;;>B>=>AA===AAB:>===?388=B==:>A@@@
@ATNG8:00234:05034
GATGGTAGGAGACACGTCGCACACGTACTCATTCGTTTCGGAAGAGACAGGTACGTTAATAGTTAATAGCGTACTTCTTTTTCTTGCTTTCGTGGTATTCTTGCTAGTTACACTAGCCATCCTTATTGCGCTTCGATTGTGTGCGTACTGCTGCAATATTGTTAACGTGAGTCTTGTAAAACCTTCTTTTTACGTTTACTCTCGTGTTAAAAAATCTGAATTCTTCTAGAGTTCCTGATCTTCTGGTATACACACTCGCTCGCTACCATCGAATCCTCTTAGTCT
+
@@@=@BCC@CBBCBCCBBBCCCCCCBCCCCBB?BCCC=CCAD@CBBBCCC?CCBCC?C?CCB@=A@CCCABBBAA>ABDGD2BB@BBBB=BBBB?CAB?BB999@C??=?BCBBBBA>BBC==7=A;AA>>>9>@@@;AAA>>>>>@A>>>A@>>9>AA;886:<@AAA??>@A<@@AAA5A<A:??AAA/@@:991:>=>AA==:<088888$888>:4939>6ABB>>>>;>;A;:;<=8=>>>@@@???>?@>>??A>>=AAA;>==<<:=A:>>><>?>;;
@ATNG8:00234:05050
GATGGTAGCAGACGTGACAGAGCGCCAGAAGATCAGGAACTCTAGAAGAATTCAGATTTTTAACACGAGAGTAAACGTAAAAAGAAGGTTTTACAAGACTCACGTTAACAATATTGCAGCAGTACGCACACAATCGAAGCGCAGTAAGGATGGCTAGTGTAACTAGCAAGAATACCACGAAAGCAAGAAAAAGAAGTACGCTATTAACTATTAACGTACCTGTCTCTTCCGAAACGAATGAGTACTGCGTCTCACTCTCGCCTACCATCGAATCCTCTTAGTCT
+
DCCC?BCCCCBBBBBEFBA@ACCBA@BBC@BBBBDC@C@CCCCCCC@CC?B?BBBDBBBB3B@DCBBBBCCCBA8@A;;;;;*;D=?<?>>4?BB@CCCDCDDEE?B?BC@BCC@BBBBBBCCCCCCCBBBC@BBBC?BBDDCCAB>C@C@A>ABBBCCBB@BBBBBB?BB>AAA<??CCD:?@B?BDCCC2BB?B???CA???<A=AA??;?<AACCD?BB@@ABC?B?BCG?CAA>ABEECCBBBDBCCBBAABDCAAAACCC?CBBCC?BB?BBB@CD@??
@ATNG8:00235:05047
GATGGTAGTATATCGCGTCGCTATCCAGAAGATCAGGAACTCTAGAAGAATTCAGATTTTTAACACGAGTGTAAACGTAAAAAGAAGGTTTTACAAGACTCACGTTAACAATATTGCAGCAGTACGCACACAATCGAAGCGCAGTAAGGATGGCTAGTGTAACTAGCAAGAATACCACGAAAGCAAGAAAAAGAAGTACGCTATTAACTATTAACGTACCTGTCTCTTCCGAAACGAATGAGTACTATAGACTATCTGAGACTACCATCGAATCCTCTTAGTCTT
+
5:8:<?;@CBBBABBBH=66>>@<A=@AA=9;55@@;@799CBCDH?BB@DAEF;<9A@A0@<?@@@@?@@@@@<??@BCCC5@@>B5;;;.;@@>C;9999==?:?@==@=CC@CBBBCAAAGDCB;;;9B?BBCC?BCBCBAAA=A?C;;7:A@@ACBB@BDCAAA598?@@?;@===@8?AB>BBBBB3AA=ABB??>A?<+/+//99)/)/:<<;=B?>?BBB??<::939//)///=><<<<<A>@<<<<@@>>>BBCCC@B>>>A@BB@BDC<<=000)
@ATNG8:00240:05062
GATGGTAGTCTCAGATAGTCTATAGTACTCATTCGTTTCGGAAGAGACAGGTACGTTAATAGTTAATAGACGTACTTCTTTTTCTTGCTTTCGTGGTATTCTTGCTAGTTACACTAGCCATCCTTACTGCGCTTCGATTGTGTGCGTACTGCTGCAATATTGTTAACGTGAGTCTTGTAAAACCTTCTTTTTACGTTTACTCTCGTGTTAAAAATCTGAATTCTTCTAGAGTTCCTGATCTTCTGGTCTACTACACTGTACTCTACCATCGAATCCTCTTAGTCT
+
A;96:=>>CCCBBBBCAAABCDB@A00/;:/429;?;4=@?B?BBBCCCC@CCB==:>;A==A=@900//////;<544444$4888<@C;A@;;9;BA>@A000=A@B@BCDCECCDADBB@BAFB@@@@@C?BBBC>AABBCBBBCBBBCBBBC?BBG@CC@B=AABA@ADBC@BHELD<C?B=<<<<<*;AA@D>CDCDCCB;;;5;;;;*;CABB?B@CD@BDCCCCC@F?BBDBBB=AAB?BBBBBBCBBBBBBBDCCDDC@BBCAC=AA?::9?BCA?>
@ATNG8:00241:05030
GATGGTAGCGAGCGAGTGTGTATACCAGAAGATCAGGAACTCTAGAAGAATTCAGATTTTTAACACGAGAGTAAACGTAAAAAGAAGGTTTTACAAGACTCACGTTAACAATATTGCAGCAGTACGCACACAATCGAAGCGCAGTAAGGATGGCTAGTGTAACTAGCAAGAATACCACGAAAGCAAGAAAAAGAAGTACGCTATTAACTATTAACGTACCTGTCTCTTCCGAAACGAATGAGTACTGCGTCTCACTCTCGCCTACCATCGAATCCTCTTAGTCT
+
>:<>@CBCCCCCBAAABBCCDDBCC@BCC?CFDD??>@@CCBACCC?BA>B?BBDBBBBB5B@DCCBCCDFA@?:>B:;;;;*;B=@5:99&9BA=CBBFCDDAB@B@CC?CAA?BBCDDBBBCCBDDCBBB@CCCG@CCCCFCBB?B@E99;:CCDDCCC@BBBAAA?BC?CBB=??BBB;B>>:<ABCC3CC?ABABCCC>>;><@ACD>A=ABCCC@CCCBBBB>B>ACC>CBB@CCCCAACCCCBBBCBBBBBCCCC@BBB?BBBBD@AA>ABB?BCCAA
@ATNG8:00241:05032
GATGGTAGACACGTGTGCTCTCTCGTACTCATTCGTTTCGGAAGAGACAGGTACGTTAATAGTTAATAGCGTACTTCTTTTTCTTGCTTTCGTGGTATTCTTGCTAGTTACACTAGCCATCCTTACTGCGCTTCGATTGTGTGCGTACTGCTGCAATATTGTTAACGTGAGTCTTGTAAAACCTTCTTTTTACGTTTACTCTCGTGTTAAAAATCTGAATTCTTCTAGAGTTCCTGATCTTCTGGACAGAGTGTGCAGATACTACCATCGAATCCTCTTAGTCT
+
BCBB@CBBEDDBBBC;:;=DAAACCBCABB<<9;CCJ>BB?C@CCBBBCC@@AAEL@C?BABC?C>AABBBBB=C8AA@@?2:?4A998,3AAC@CCA=;:,00;:==:?@BBBABB>C>>9>;A>>>AA@@<@AAA:=>@AA>>>?;;;@@???=@?>:;;5;5;>??@A=>><:;;AA5A<><>?BBB/AA9991966///<66;8====.<:::A:?:6838@AB??>=C=CA;;;>5;;;:===>>>888>>????>?ABB=?;;;=8==:;;;:>?===
@ATNG8:00248:05066
GATGGTAGCACGACACGACGATGTGTACTCATTCGTTTCGGAAGAGACAGGTACGTTAATAGTTAATAGCGTACTTCTTTTTCTTGCTTTCGTGGTATTCTTGCTAGTTACACTAGCCATCCTTACTGCGCTTCGATTGTGTGCGTACTGCTGCAATATTGTTAACGTGAGTCTTGTAAAACCTTCTTTTTACGTTTACTCTCGTGTTAAAAATCTGAATTCTTCTAGAGTTCCTGATCTTCTGGATAGCGACGCGATATACTACCATCGAATCCTCTTAGTCT
+
ABAB?BCBBBBBCECCDDB;9:ABDCCCCCBB?B@@B<BB@C@CCCCDDC?CBBBC@C?BBDD?B?BBCBBBBBA=@?@?@1?B?A88859AAA@BBC@CC=999CCF?ABBBBBAA>BBB>B>??>><<<=;AAAA<A@@A<<;>AA@@@>=;><>>><AA<A;@>>>AAAAA;AAAAA6A<>;>>>>>.>?AAA5:::678A===<????/?=>>A=B=@@<AABA@@@:=:=@@@@@:>>@<AAA?>?A@@@@>>>@@@@>>;===@@<@?9=>A;AA@>>
@ATNG8:00201:05080
GATGGTAGTGTCATATGAGAGTGTGTACTCATTCGTTTCGGAAGAGACAGGTACGTTAATAGTTAATAGCGTACTTCTTTTTTCTTGCTTTCGTGGTATTCTTGCTAGTTACACTAGCCATCCTTACTGCGCTTCGATTGTGTGCGTACTGCTGCAATATTGTTAACGTGAGTCTTGTAAAACCTTCTTTTTACGTTTACTCTCGTGTTAAAAATCTGAATTCTTCTAGAGTTCCTGATCTTCTGGAGATACACATGATACTCTACCATCGAATCCTCTTAGTCT
+
@:A>@CBCCBA@@ABBCDDDCBBCDBB@@B;;2;::9,4<8=;@CCCCBC@DEFEF@D@CBBB?B@CCCCCDDDD<@@@@@@&@B;?@@@;ACACACBB?CC9<<BBBB=AACECBDC?BBBAG@CAAACCA@=@@::8:BB@CBAACCDCCCCCC>BBC@CD@D>BBBBBCCCC@BBCBC;B@D>A@CCB0@@@@@;@BBBCCCCCC5;<;<*;AABGAGBCC@BBBCCCD@C@BBCCBB@CBC@BBCCFCCBBBCCECCBBBCC@@??BB@BA?@@A@CCBBB
@ATNG8:00203:05110
GATGGTAGTGCGTGAGAGAGAGACCCAGAAGATCAGGAACTCTAGAAGAATTCAGATTTTTAACACGAGAGTAAACGTAAAAAGAAGGTTTTACAAGACTCACGTTAACAATATTGCAGCAGTACGCACACAATCGAAGCGCAGTAAGGATGGCTAGTGTAACTAGCAAGAATATCACGAAAGCAAGAAAAAGAAGTACGCTATTAACTATTAACGTACCTGTCTCTTCCGAAACGAATGAGTACTATAGACTATCTGAGACTACCATCGAATCCTCTTAGTCT
+
:<=>?BBBBCCCCCCBCCCCBB::;0:BB@CCDCCC?B?BBCDCCC?CC?A?ABB@AABB2A?BBBBBCDCBBB>AA?@@@@0@A>A=BAB9BCCACCCFHFI;;6;?AA>BBC@BBDDDBBBCCCCBB@BB@BBCCACAAABC@@>@@CBB>BEDCDBCB@CCCBBB@995:@@A;;;AA<A9989BDDF3AB????BBBCBBAE@BBB@<@=@@@CC@CCBBBBC?A=ABD;ABC=@?A?@@ECDBBBBBBBABACCBBBCCB@CAABD@BA>???9??:::
@ATNG8:00205:05088
GATGGTAGGCGACATACATACGCGCCAGAAGATCAGGAACTCTAGAAGAATTCAGATTTTTAACACGAGAGTAAACGTAAAAAGAAGGTTTTACAAGACTCACGTTAACAATATTGCAGCAGTACGCACACAATCGAAGCGCAGTAAGGATGGCTAGTGTAACTAGCAAGAATACCACGAAAGCAAGAAAAAGAAGTACGCTATTAACTATTAACGTACCTGTCTCTTCCGAAACGAATGAGTACAGAGAGTACGATATGTCTACCATCGAATCCTCTTAGTCT
+
:<<=@BBB@CBBBBCCCCDCBA@;;7;;C?CCFD;;:;?BBJCBBB?@A@B?BBC;;;;;.;?CCGGCCCCDCC<@@AAAAB2BB?BACCC<CCFBCABBBCB@@=@?BB?BBB?BBBBBBBCCBBCCCCCDAC:;;@BBBBAB@@;@>B;;9;BCCECCC@BBBCEC@?@=?CC?AA:99,9<<<ABEFE3BC>AACCBBBBD?C>BBBB<:7;@CCC@CB;;;BB9?9;;;0;B@5:9@AAB???BBBBBBACCCCAAAAACC@B>>>D777<???=A@><;
@ATNG8:00206:05117
GATGGTAGGCTCTGCTCTGACTCTCGTACTCATTCGTTTCGGAAGAGACAGGTACGTTAATAGTTAATAGCGTACTTCTTTTTCTTGCTTTCGTGGTATTCTTGCTAGTTACACTAGCCATCCTTACTGCGCTTCGATTGTGTGCGTACTGCTGCATATTGTTAACGTGAGTCTTGTAAAACCTTCTTTTTACGTTTACTCTCGTGTTAAAATCTGAATTCTTCTAGAGTTCCTGATCTTCTGGGCAGACTCTCACACGCCTACCATCGAATCCTCTTAGTCT
+
44:<7<<@<A666>==CCCDBBDDCBCCBA@A@<@@@@5>>;@<AAABBBCACBBBAAD?AACC?C@B@@A@B>@@=@@@@A1:?<@:;;,:>=9.65<655.5549>@7;<B996>@;??@;?;B:;:@@@A?BB@@>AABB@999<50/;/////886::4:5555<<<==>8=====2>9=759999(::;;E7;;AAA@A;;;4:::*4==59.9554.4444444.46:<445<0456>3;;665;:>>;;;;D@:C<@499<<855405AA>BC?@@
@ATNG8:00213:05082
GATGGTAGTAGTACACTAGTCATACCAGAAGATCAGGAACTCTAGAAGAATTCAGATTTTTAACACGAGAGTAAACGTAAAAAGAAGGTTTTACAAGACTCACGTTAACAATATTGCAGCAGTACGCACACAATCGAAGCGCAGTAAGGATGGCTAGTGTAACTAGCAAGAATACCACGAAAAGCAAGAAAAAGAAGTACGCTATTAACTATTAACGTACCTGTCTCTTCCGAAAACGAATGAGTACACACTCTCATATGACACTACCATCGAATCCTCTTAGTCT
+
AABB?DCCBBAB@<955<<;;:;;@8A>@<@@@@AA=A=@>BA@AA=<>5:39?9:4449$45@<=A<@C?:?A9===9999(4925.555&5:;59;;;;;<>?<A<A@<?AA<;:;BBBB;:9@@=>@9:49?:>?C:98?@99496=9925@@@AA>?<===<<@:??:>@A<B===<;.8881;7<<<.=?8?C?>>>=@@<A<<<77276;=A@@<@@?@==C=;63777*8>?<999BB@AB=AABBBB>>==@998<<<<8B====7=<8;;;7=888<
@ATNG8:00213:05097
GATGGTAGCTCTGCTCTGACTCTCGTACTCATTCGTTTCGGAAGAGACAGGTACGTTAATAGTTAATAGCGTACTTCTTTTTCTTGCTTTCGTGGTATTCTTGCTAGTTACACTAGCCATCCTTACTGCGCTTCGATTGTGTGCGTACTGCTGCAATATTGTTAACGTGAGTCTTGTAAAACCTTCTTTTTACTTTTACTCTCGTGTTAAAAATCTGAATTCTTCTAGAGTTCCTGATCTTCTGGCGCTCTGTCACGTCTGCTACCATCGAATCCTCTTAGTCT
+
@>:529<<A666CCBBCDCDCBBBCBA@?AAA;?@@>5>B?B>BBCCBBB@CC;:9.9.5<==;EABBBCBB==A759:;;*;B@B;;;0;?;:2:;<9=@<@999CC@CCA@>>00-0@A<A@CCCE;9:B@BBCB?BB@@@B;;9BBCD@??A?B::899?C?CABB@@???:9<==@0@6@999:;;*9999:*:@===?==4945<==+<<<<<9<9<A>;;:====9A9:6----(--/5;>666<<<====554886//)///993883///389>77
@ATNG8:00216:05115
GATGGTAGTGTCAGTGCGCGTCGTCCAGAAGATCAGGAACTCTAGAAGAATTCAGATTTTTAACACGAGAGTAAACGTAAAAAGAAGGTTTTACAAGACTCACGTTTAACAATATTGCAGCAGTACGCACACAATCGAAGCGCAGTAAGGATGGCTAGTGTAACTAGCAAGAATACCACGAAAGCAAGAAAAAGAAGTTACGCTATTAACTATTAACGTACCTGTCTCTTCCGAAACGAATGAGTACTGTATCTATGTGTGCGCTACCATCGAATCCTCTTAGGTCT
+
88:<9==BAB>>===@996@<;@@B8:;9?@>00/74:4//665==755257:<873337$7177<==895;;?9446@@@@1?>6909;@0@9979CBB@@@9::.;>;;5;??29:>=@@A@??>>>>>@@<@A::69@@=??BB>@>@@?;;::;;===9==;;;=8<<7::<7;;333(377,//<<<,;>6//*/>>:7;:49268992;7;;@BD=@@87777176;>>6;78/8=;;;89377?733=:::<====99;;6;8559;>>5552+2/)///
@ATNG8:00217:05090
GATGGTAGGACGAGCGTCTGAGAGGTACTCATTCGTTTCGGAAGAGACAGGTACGTTAATAGTTAATAGCGTACTTCTTTTTCTTGCTTTCGTGGTATTCTTGCTAGTTACACTAGCCATCCTTACTGCGCTTCGATTGTGTGCGTACTGCTGCAATATTGTTAACGTGAGTCTTGTAAAACCTTCTTTTTACGTTTACTCTCGTGTTAAATATCTGAATTCTTCTAGAGTTCCTGATCTTCTGGGTCTACGCTCGTCGCGCTACCATCGAATCCTCTTAGTCT
+
:5<=:BCC@CB@A;;;CBBCBBBC?BCCBB99;9CEE>BA>D?CBBBCCD?CCCCC@C@CCCE?B?CCICBCBBB>BDDDD2ED@BCBC>BBDDADFC@CCA@AACCDACCCCBCCC@CCC?C?CCCCC@@@>ABCD@CCCBCCCCCCCCBBAAB?CCC?CC?B?CCCBBCCCC?B@@@@7A>A>;<;;;*;CBBC>CCCGDCCBBB@CC>BCCBBBC@C?AA?BCDBC@B?A?BCDB??=ABDF>BBBBBBBBBBBBBCCBBBB@BBBBB?BC?AAA@CCBBB
@ATNG8:00221:05081
GATGGTAGACATATCGTACTCTCTGTACTCATTCGTTTCGGAAGAGACAGGTACGTTAATAGTTAATAGCGTACTTCTTTTTCTTGCTTTCGTGGTATTCTTGCTAGTTACACTAGCCATCCTTACTGCGCTTCGATTGTGTGCGTACTGCTGCAATATTGTTAACGTGAGTCTTGTAAAACCTTCTTTTTACGTTTACTCTCGTGTTAAAAATCTGAATTCTTCTAGAGTTCCTGATCTTCTGGCGCGTATGTATGTCGCCTACCATCGAATCCTCTTAGTCT
+
;5<>;BBBBBCCCDCCBCDCCCCCCCCCCCCC@CCCC<BB@D@CCCCCCC?AAABB?B>AABC@B>AABFBBB:?59::::+9A8@9:9(7<=>?BBB?CB>AABCBB>AABB?AAA;A?>:?=AA;<9?AA;@A@>9=99999:;<AAAA;;;A<====BB<?;@??@???AA<A@@AA6A6;5;;9::+;==>>7?==888@@@B;>>>?/>BBBB=B=>>;>AAAAAA<A:==AA@@9==A<AAA>>>;;;@@@AA@@<@@A<@>>=A<@@<===;??:;;
@ATNG8:00227:05092
GATGGTAGCGAGCGAGTGTGTATACCAGAAGATCAGGAACTCTAGAAGAATTCAGATTTTTAACACGAGAGTAAACGTAAAAAGAAGGTTTTACAAGACTCACGTTAACAATATTGCAGCAGTACGCACACAATCGAAGCGCAGTAAGGATGGCTAGTGTAACTAGCAAGAATACCACGAAAGCAAGAAAAAGAAGTACGCTATTAACTATTAACGTACCTGTCTCTTCCGAAACGAATGTACGTGTGCGACGTGTCTCCTACCATCGAATCCTCTTAGTCT
+
CBCB?B<A@ABB@@@BBA@@@BBBD@BCC@AABBBB>B?CB@@@AA>AA@B<?=A;;;;;';<DBDCCDCCA@>:@@?@@@@0@?=?5;;;4:BD?BBBBFDEDD?C?AA?ABC@BBC@@@CCCCBBCCCCC@CCDD?BBBBCCCC@D@CAA>ACCCDCBC@BBBAAA@DC?BBB998BBB9@>?:????@2@A?B>?@CCBBB?B?CBBB=A>ADBBB@CCBAACD?D?BBD<AAC?BB???@CA9:9ACBBBCBC>><>BB?BCCCD?B>;776;@???@
@ATNG8:00231:05096
GATGGTAGACATATCGTACTCTCTGTACTCATTCGTTTCGGAAGAGACAGGTACGTTATAGTTAATAGCGTACTTCTTTTTTCTTGCTTTCGTGGTATTCTTGCTAGTTACACTAGCCATCCTTACTGCGCTTCGATTGTGTTCGTACTGCTGCAATATTGTTAACGTGAGTCTTGTAAAACCTTCTTTTTACGTTTACTCTCGTGTTAAAAAATCTGAATTCTTCTAGAGTTCCTGATCTTCTGGTATACACACTCGCTCGCTACCATCGAATCCTCTTAGTCT
+
;<<>@A?CCCCCCCCCCBBECCCCC===><6929@C?=>C@C@CCCCCBD?CCBAA?BAAAA=A>AABBCBB@A<989798#7949:99(7@AA?BCB>A@5::ABBB?CBBB>AAA;>>>:@;AAAA@@??=?AAA<>>AA=>>>>>@@A:;;==>==8=?5;6;?@?>>>;;7;>>EE5D<A;?@@@@/?>>>>9>BA@@?<:<=078788%889:A=A=DD8<=<D@>?=B;A>>>?@<;;;<AA>==>AC>==@??=>>???=>==?A<AA;AAA<@@@@?
@ATNG8:00231:05111
GATGTAGCACACGAGATCTCATCGTACTCATTCGTTTCGGAAGAGACAGGTACGTTAATAGTTAATAGCGTACTTCTTTTTCTTGCTTTCGTGGTATTCTTGCTAGTTACACTAGCCATCCTTACTGCGCTTCGATTGTGTGCGTACTGCTGCAATATTGTTAACGTGAGTCTTGTAAAACCTTCTTTTTACGTTTACTCTCGTGTTAAAAATCTGAATTCTTCTAGAGTTCCTGATCTTCTGGGCTGCGCTGATATGCGCTACCATCGAATCCTCTTAGTCT
+
@>><BBCCCABBDCDABCCECDBBB=BDB@@>ABBD>EC@B@CCCCCCC@CCCDB?B?BBCC@C@DCCCCCCCC?BACCC3CF@C@@?:?BBC@BBB?CC@???BBB?CBBBBBBB?CBC?B@BB@>:767=BAAA<???==>@@>>>AAA>>>;<=<:>>8><>>>B>>>AC<>>@@@2@;>:==CAB/@@:::3;AA>>>>=>=4;;:;+;;;;C=C>>>:>BBB@==8=8=?AAAA:88;=4;///999:@>>>AAAA>::6;==AA=??;@?A<@@<==
@ATNG8:00232:05098
GATGGTAGACATATCGTACTCTCTGTACTCATTCGTTTCGGAAGAGACAGGTGCGTTAATAGTTAATAGCGTACTTCTTTTTCTTGCTTTCGTGGTATTCTTGCTAGTTACACTAGCCATCCTTACTGCGCTTCGATTGTGTGCGTACTGCTGCAATATTGTTAACGTGAGTCTTGTAAATACCTTCTTTTTACGTTTACTCTCGTGTTAAAAATCTGAATTCTTCTAGAGTTCCTGATCTTCTGGGTCTACGCTCGTCGCGCTACCATCGAATCCTCTTAGTCT
+
;5<>;<<ACBBBBAA??B@@AABBCCCCCBBC@CCCC=CE@D>@@CCCCC@C@@?@7?:@??:9=9=BABBB==B8B@<;<+>:5:>>;38>?A>?@;6..)---7--(-9989;@A7;;D=B<@@===767:>AAA8;;A>>>BA==<<<////666;;<=8=<A???;:;=?9>888)8784716;;:;(,,226,22,,,-55.-*-777(--3383:3886999;;7A;A;??>566;9::A9;;;>>EAA>?>A?=>>@@@=>;;//-/<9>@@1;;>>>
@ATNG8:00238:05104
GATGGTAGCACGACACGACGATGTGTACTCATTCGTTTCGGAAGAGACAGGTACGTTAATAGTTAATAGCGTACTTCTTTTTCTTGCTTTCGTGGTATTCTTGCTAGTTACACTAGCCATCCTTACTGCGCTTCGATTGTGTGCGTACTGCTGCAATATTGTTAACGTGAGTCTTGTAAAACCTTCTTTTTACGTTTACTCTCGTGTTAAAAATCTGAATTCTTCTAGAGTTCCTGATCTTCTGGGTCTCTCTCTCACGCACTACCATCGAATCCTCTTAGTCT
+
:8<>?@CCCDDB===BCC@966<ABCCCECAA=ABBB=DC@CACCCCCCC?CDCCC?C@BBAA>A@DFCBBBB<@:<;=8=)<;6>:99,7BBD?CCC@AA9::9DCC@CC??>DCA>ABB>@?>A>==>::6:==A=AAA@:::>>????@A@A;??@;>>=B;==>?@>>>@=;;:DD5@;?:>?ABC/A>===4===888>>@@<@@@?/@::;A;@8==8=>=>@AA=A<@@@AAA<??AB9@@@C@?>===>AAB?;;;A<===@?:==8===;>BAA@
@ATNG8:00240:05090
GATGGTAGAGAGAGCTCTCTCATCGTACTCATTCGTTTCGGAAGAGACAGGTACGTTAATAGTTAATAGCGTACTTCTTTTTCTTGCTTTCGTGGTATTCTTGCTAGTTACACTAGCCATCCTTACTGCGCTTCGATTGTGTGCGTACTGCTGCAATATTGTTAACGTGAGTCTTGTAAAACCTTCTTTTTACGTTTACTCTCGTGTTAAAAATCTTGAATTCTTCTAGAGTTCCTGATCTTCTGGGCTGCGCTGATATGCGCTACCATCGAATCCTCTTAGTCT
+
:5@=8<;??CA@@>=///77779=AABCBBBB=BBAA:@B?B?<;=?>BB?CBB@@<@>B@AB?B@BBDCCC9588@?AAA/@@;??=C<BBBB>AAA=AA?BAA@?A9??=>@>?>8=?;5:8=A::;@?@;@===;;;;>>>@@@BAA=7///)///5//)//8=><<;=@@:=<<9<.;:?;@@AAA/AA>>>9>>>@==99//--===,=-/-/<7:7>=:=B@@;;;7;7;A>>=B<==>>6=///=<:;>;;;==;;;=?:==>AA=AA=B>>;>A===
@ATNG8:00242:05082
GATGGTAGCAGACGTGACAGAGCGCCAGAAGATCAGGAACTCTAGAAGAATTCAGATTTTTAACACGAGAGTAAACGTAAAAGAAGGTTTTACAAGACTCACGTTAACAATATTGCAGCAGTACGCACACAATCGAAGCGCAGTAAGGATGGCTAGTGTAACTAGCAAGAATACCACTAAAGCAAGAAAAAGAAGTACGCTATTAACTATTAACGTACCTGTCTCTTCCGAAACGAATGAGTACAGAGAGTACGATATGTCTACCATCGAATCCCTTAGTCT
+
@>>>?CCAABCCCCCCDCCCCCCCB?BCC@CCCCBB@B@CCDDDAA=@C?C@CA@98889):9B@??>DCA>??5=A;;;;.4?;?.:::&:@@=CCCCCCDDC@C@AA?ACC?CBCCCBCCCCCDDBBBB?BBBC?BBCBBBBB?C@CBA?@DDDDCAA?BBBBBB?BB@AAA=??AA@;@?>8=?=>?2?C@C>??B@@@B=B<???A<?<@ACCC@CDBBBCC?C?CCC>CBB?BBBBBBCCCCBBBBAABBBCBBBB>>><AA>>>=BAC7?<AA@78
@ATNG8:00244:05092
GATGGTAGCGCGACGAGCGTAGACCCAGAAGATCAGGAACTCTAGAAGAATTCAGATTTTTAACACGAGAGTAAACGTAAAAGAAGGTTTTACAAGACTCACGTTAACAATATTGCAGCAGTACGCACACAATCGAAGCGCAGTAAGGATGGCTAGTGTAACTAGCAAGAATACCACGAAAGCAAGAAAAAGAAGTACGCTATTAACTATTAACGTACCTGTCTCTTCCGAAACGAATGATACATGAGATCTCGTGTGCTACCTTCGAATCCTCTTAGTCT
+
CDCF@CCBBAAABBBCA@BCCCCDF@CCB?BBBBBC@C?BBCCCCC?AA?C@DBA99999):<@@@A@@B?;<?8=@@@@@69:<C.:::&9AA?CCCCCCCCC@C@BB?BDD@A@@ACDDFCCCCDBBBC@CCBB?BAAABCCC?D@DA@>ADCCCCBB?BBA@??;???BBB=A@?>?8=>>;:::99(9><@BBA>>>AB8;7;@==:><?ACAA>AAABAAA=@<?==8???;?DECCCBBDCBB???AAAABBBBCE>?=?CC@DD@AAA?BBBB>
@ATNG8:00246:05086
GATGGTAGATATATGCACGCTCTACCAGAAGATCAGGAACTCTAGAAGAATTCAGATTTTAACACGAGAGTAAACGTAAAAAGAAGGTTTTACAAGTACTTCACGTTATCAATATTGCAGCAGTACGCACACAATCGAAGCGCAGTAAGGATGGCTAGTGTAACTTAGCAAGAATACCACGAAGCAAGAAAAAGAAGTTAACGCTATTAACTATTAACGTACCTGTCTCTTCCGAACGAATGAGTACACACTCTCATATGACACTACCATCGAATCCTCTTAGTCT
+
<:4566<<=B===966>><<B>???8455.559954.4.498::996/0)/3;;?=>=;+7,3373733333917744444$4;5:5::9+7772/////)/;555.554;5:44.4444449955599<<55.554;3445;<<;<7:5<00,0<<<<77:1//)////)345;<;28888.33;6;;;;;'69(//(/)/;>;<=>B7>8;>6;+/.0=;6=A??>@;*0*/0)///)/789==<==444899;98889:////:*//8<<4887=>=8==444
@ATNG8:00246:05104
GATGGTAGACACGTGTGCTCTCTCGTACTCATTCGTTTCGGAAGAGACAGGTACGTTAATAGTTAATAGCGTACTTCTTTTTCTTGCTTCGTGTTATTCTTGCTAGTTACACTAGCCATCCTTACTGCGCTTCGATTGTGTGCGTACTGCTGACAATTATTGTTAACTGTGAGTCTTGTAAAACCTTCTTTTTACGTTTACTCTCGTGTTAAAATCTGAATTCTTCTAAGAGTTCCTAGATCTTCTGGTATGACTAGTGTACTACTACCATCGAATCCTCTTAGTCT
+
0;;<:===B=C@>>?===C;;6@;????;ABE?CBBB=BA=A?;:6B=@A6><<00,/)/8896;:;===;::BB?BBBCB3B?;A9954ABBGACD?BB<?@BBBB<????ABBB?B>>=B<888BAA??<?A@?8==;898;;689888////(.).:5:?99/32-------6(-27:;.;5;399===*8657>4779//-7--/(///'.56696;47705..).744(-(------8067938:665555777585///.582679>>7;;;;<=:=<>>8
@ATNG8:00248:05100
GATGGTAGTGTCATATGAGAGTGTGTACTCATTCGTTTCGGAAGAGACAGGTACGTTAATAGTTAATAGCGTACTTCTTTTTCTTGCTTTCGTGGTATTCTTGCTAGTTACACTAGCCATCCTTACTGCGCTTCGATTGTGTGCGTACTGCTGCAATATTGTTAACGTGAGTCTTGTAAAACCTTCTTTTTACGTTTACTCTCGTGTTAAAAATCTGAATTCTTCTAGAGTTCCTGATCTTCTGGGATGTGTGCGCAGTGCCTACCATCGAATCCTCTTAGTCT
+
BCCB@BBABCCCDCCBBBCCFFDDDBBBCC;;6;ACD>CC?B?BCCECBC?CDHAA?A@BHDC@C@ECDDBBBBC@CCCCC5CDACBBB>BCBC?CBB>BC?AAACDGADCCCCDCC@CCC@C?BBCCCCCC?CCCC?ABBDBCBCDBBCCC@@@@BBB@CC?C?BBCCCCCCB=B:;;;.;=A=;;;;;*;AABD=AABBCFJCBB?BBBC5BHGIIACBCC@CCCBBBD@B@BCCDBD?CCCD>C:;;CBBBDBBBBBCADDE?CBCCC@CC@BAA@CCC@?
@ATNG8:00248:05105
GATGGTAGAGTATCATGTGTATCTCCAGAAGATCAGGAACTCTAGAAGAATTCAGATTTTAACACGAGAGTAAACGTAAAAGAAGGTTTTACAAGACTCACGTTAACAATATTGCAGCAGTACGCACACAATCGAAGCGCAGTAAGGATGGCTAGTGTAACTAGCAAGAATACCACGAAAGCAAGAAAAAGAAGTACGCTATTAACTATTAACGTACCTGTCTCTTCCGAAACGAATGAGTACACATCGTCGTGTCGTGCTACCATCGAATCCTCTTAGTCT
+
@;A=;CCCBBBBBBBCCCCCCCCCC?B@@=@AAAAA?A@BBCBCBB?BC@EADCB;;;;6;@BCKDFDC@9;;.:@9999*5<7<9>>>2=<@:=BBBBDCA@?A@CC@ABA@CBBBCBCBCCDBBCCCC@CCCB@BBBBBBBD>B>B@@;@ABABBBB@BBCCCB?BF@BCB?BBBDD@AAA=@@@@@/<=8>@@ACBBBB?B?BFB><><>AECC@CCDA@BD@B?CCC=CCD@BBBBBBBBBBBBBBBCBCCDDCBBAAA??@@BC?AB@BBC@BBBBB
@ATNG8:00249:05102
GATGGTAGATATATGCACGCTCTACCAGAAGATCAGGAACTCTAGAAGAATTCAGATTTTTAACACGAGAGTAAACGTAAAAAGAAGGTTTTACAAGACTCACGTTAACAATATTGCAGCAGTACGCACACAATCGAAGCGCAGTAAGGATGGCTAGTGTAACTAGCAAGAATACCACGAAAGCAAGAAAAAGAAGTACGCTATTAACTATTAACGTACCTGTCTCTTCCGAAACGAATGAGTACACATCGTCGTGTCGTGCTACCATCGAATCCTCTTAGTCT
+
CCCE@CCCCCCBBBDCCCCBCDDDD?CCC@BBBBBD@C?BCCCCBB=AC@C@BAA?????.>?BCCCCB@A877)7>9:::;*;C>@=@?@6@CC@CCCCCBCDD@D?BA=BCC?BBBBBBCCCCCCCCCBC?CDDD<@@BBBABB?B?BBB@BBBCCCBB?BBBBBB@CC@>>>788DEC>@=<888888(9A;A9:9CCCB@;@;??@@<><>ACCC?BCBBBBB>A?BAB=BCC?AACCCCBBBBBBBACCCDB???BBCBB?AAABC?CC?ACC?CA@@@
@ATNG8:00254:04524
GATTAGTAGTACACTAGTCATACCAGAATATCAGGAACTCTAGAAGAATTCAGATTTTTAACACGAGAGTAAACGTAAAAAGAAGGTTTTACAAGACTCACGTTAACAATATTGCAGCAGTACGCACACAATCGAAGCGCAGTAAGGATGGCTAGTGTAACTAGCAAGAATACCACGAAAGCAAGAAAAAAGAAGTACGCTATTAACTATTAACGTACCTGTCTCTTCCGAAACGAATGAGTACACATCGTCGTGTCGTGCTACCATCGAATCCTCTTAGTCT
+
::?9ABCB;;6>CBCCGDDC;9;;@99299:AAB?B;AA@CCCDABB@B?AABCBDCC3B?CDCBBBDCBDB=A@@@@@@2@B=B2;;;.<<;5;BAA@BAAB=A<;;5;@@=AAA:;;CAA@@@C@@;;7;AAA?BB???CCC<@=@AA>AACCC@??<@@@999;::5000)/;;;;3<77/899999%9<57625::==>;><>;>=;@;;8?@A?BAAAA??595:@C<CCA?000@@@CBDBAB>>BBBAB??<<<?>B=@@@@C<>??B>>6;??;>
@ATNG8:00257:04514
GATGGTAGTGTGTCTCTGAGAGTAGTACTCATTCGTTTCGGAAGAGACAGGTACGTTTAATAGTTAATAGACGTAACTTCTTTTTTCTTTGCTTTCGTGGTATTCTTGCTAGTTACACTAGCCATCCTTACTGCGCTTCGATTGTGTGCGTACTGCTGCAATATTGTTAACGTGAGTCTTGTAAAAACCTTCTTTTTACGTTTACTCTCGTGTTAAAATCTGAATTCTTCTAGAAGTTCCTGATCTTCTGGATACACTCATGTGCACCTACCATCGATGGATCTGAGTCT
+
8::<=<;?AA<=====CCCBBAAABB@>>=9;.9;??<BC@D>A@@BBAB>BBC@@@:A=BCCC@@<==///9//)/;5555555#5<<2555<055/939/-(-8(--//:>:<>>>>=@@=AAA=A=A@;;<ABC6;99B?@@@996>><<====@>?:>??<@A?C;>>>@@?@AB4;:;;;;*;;@5:9AAA0@@@BB.99;9995955.555&59955.56;<75////)//)/277<:::.445.55555;<======AC@=?992994449:10////6:=<=
@ATNG8:00263:04483
GATGGTAGACACGTGTGCTCTCTCGTACTCATTCGTTTCGGAAGAGACAGGTACGTTAATAGTTAATAGCGTACTTCTTTTTCTTGCTTTCGTGGTATTCTTGCTAGTTACACTAGCCATCCTTACTGCGCTTCGATTGTGTGCGTACTGCTGCAATATTGTTAACGTGAGTCTTGTAAAACCTTCTTTTTACGTTTACTCTCGTGTTAAAAATCTGAATTCTTCTAGAGTTCCTGATCTTTCTGGTATGACTAGTGTACTACTACCATCGAATCCTCTTAGTCT
+
:<>>?B@BBBCBABB@AA@CCCFCCCCCCBCC@CCCC<@@@F@CCCBBBB?CBBBB?B>CBBB@B@CCAACCCDB<??@@@.@@=@?BB>BBBB?BBB>@@:>>?BDH?A@CDB@BB<?;A=B<>>@@@===;@@BA:>>@@@@@@@@>>A=88:69:<<AA<@<@@@@AAAAA:>===</<7;7<===</=>;;<1=;;889A??>:====.<;;;A=A<??<AA@@A>>:>;>=>>777-7<A=B;;;A@@????ABA>>>>>>;;<;AB<=>:=@A8>>??@
@ATNG8:00263:04526
GATGGTAGGGCACTGCGCACACATCCCAGAAGATCAGGAACTCTAGAAGAATTCAGATTTTTAACACGAGAGTAAACGTAAAAAGAAGGTTTTACAAGACTCACGTTAACAATATTGCAGCAGTACGCACACAATCGAAGCGCAGTAAGGATGGCTAGTGTAACTAGCAAGAATACCACGAAAGCAAGAAAAAAGAAGTACGCTATTAACTATTAACGTACCTGTCTCTTCCGAAACGAATGAGTACTATAGACTATCTGAGACTACCATCGAATCCTCTTAGTCT
+
@ACC@CBBB<B@A?BBBCBBCCCCCC>CBB@BBBB;;9;?CCCCCDD@DC@C@BBBBBDEE3C?BBBCCCBC99937<=@BBB2AB?B:AAB7ABB>CCCCDBB;:7;?BB?CCC@BBBBBCDAAA000ABAA@CBBB>@@@ABA@A=A>ABB>ACCCBCCC@DCCAAAABB?@@?>A@@@>8<<;88999:9%9>;=@@BB@==><@<??AA1818=AAA?BBBDCCC?D?:::5:AA5:9BBCBBBCEFBB??@>BBBBBAABBC@CA@@@?CF@CBB=?????
@ATNG8:00264:04486
GATGGTAGTCTCAGATAGTCTATAGTACTCATTCGTTTCGGAAGAGACAGGTACGTTAATAGTTAATAGCGTACTTCTTTTTCTTGCTTTCGTGGTATTCTTGCTAGTTACACTAGCCATCCTTACTGCGCTTCGATTGTGTGCGTACTGCTGCAATATTGTTAACGTGAGTCTTGTAAAACCTTCTTTTTACGTTTACTCTCGTGTTAAAAATCTGAATTCTTCTAGAGTTCCTGATCTTCTGGACGACGCGCACTGACACTACCATCGAATCCTCTTAGTCT
+
A@A>@CBBBDCCBBBCCCCBCCEBCCCECC@??@BBB>BC@D?BBCCCCC?CCDBB=B@ABBC=B?BCBBBCCDD=A@CCD1BB?BBCB=BCBC@CCC@CC:;;;DDEADDCCBCBC@CDC@C@CCCBCCDC@CBBB?CDECBBBBBCBBCBBBC@F@@>AC@C?BBCCCCCCD@CBBBB9B=A<@A@@?,?CABB>AACCCCCBAB9@@@@0@@@@C@C@BC?CCCDCAA?A@CCCBAA<A@C@CCBBBCCBBB@?ABBBBBBC@CCBBB?BC?BBB?CDBAA
@ATNG8:00264:04503
GATGGTAGCATCATGCATATCTCACCAGAAGATCAGGAACTCTAGAAGAATTCAGATTTTTAACACGAGAGTAAACGTAAAAAGAAGGTTTTACAAGACTCACGTTAACAATATTCAGCAGTACGCACACAATCGAAGCGCAGTAAGGATGGCTAGTGTAACTAGCAAGAATACCACGAAAGCAAGAAAAAGAAGTACGCTATTAACTATTAACGTACCTGTCTCTTCCGAAACGAATGAGTACCTCTCAGACGCTCGTCCTACCTTCGAATCCTCTTAGTCT
+
;<AD:B;56<595?;@CC<;<BBBB>BA?=@CBBAA=@=@BACBBB=@@6:19=997=:=)>6@;BBBBCCBBB=BAABBBB2AC<@4;;;*9B@=@CBBBD66:99595.49:5;<<=BBBBCCDCCBBB>A@@@=@BBCC@@@?B@B;;6;BB@@;::@CBBA?@;9947;;8=>789+7;;8>???@.=@:?;>?@A@<?4817;>=6:8:?BCC?CBCBA@?=A6::A;:::?@@<?<9939>998???797><<>;>>>8=8=<<7670599178?@8
@ATNG8:00269:04503
GATGGTAGGTGCACATGAGTGTATCCAGAAGATCAGGAACTCTAGAAGAATTCAAGATTTTTAACACGAGAGTAAACGTAAAAAGAAGGTTTTACAAGACTCACGTTAACAATATTGCAGCAGTACGCACACAATCGAAGCGCAGTAAGGATGGCTAGTGTAACTAGCAAGAATACCACGAAAGCAAGAAAAAAGAAGTACGCTATTAACTATTAACGTACCTGTCTCTTCCGAAACGAATGAGTACGATGAGAGAGCTCTCTCTACCATCGAATCCTCTTAGTCT
+
8<<=?CCC@B??@CB<AABCCCCBG@CBD?CBBC;;:;?BBCBBBB@CB@C@BC@C;;;;;*;=AABBCCBJBBB=BCBDECE5CC=A5;::.;BA=AB@@@BA@@=@?BB?BBC>AACCDCCCBBBCCCCCC@BBCC@@@@BBBCF?D@BBC@CBDDBAAC@DCCCBB?BB?BBB?AA999+9<=999::::%:>;=:79@@ACC?B?BBBC5;6;>BBB?DDA@ACD@C?CCC=DDD?BBBBCBBBBBBBB@BDCCB999BBBBB@CAA>=:=@=@@A<AA??@
@ATNG8:00269:04529
GATGGTAGAGTATCATGTGTATCTCCAGAAGATCAGGAACTCTAGAAGAATTCAGATTTTTAACACGAGAGTAAACGTAAAAAGAAGGTCTTACAAGACTCACGTTAACAATATTGCAGCAGTACGCACACAATCGATGCGCAGTAAGGATGGCTAGTGTAACTAGCAAGAATACCACGAAAGCATGAAAAAGAAGTACGCTATTAACTATTAACTTACCTGTCTCTTCCGAAACGAATGAGTACACACTCTCATATGACACTACCATCGAATCCTCTTAGTCT
+
?:<<:CAAABDDCCCB@@CCCDCB@>@CC?CBBBCC?C?ABBBBCC?BB?CBCC@::9::*:=@CCCDCCCBBB=BBBCIFH3CC@IACCB@BBH@DCBBBBBDE?B@@@?@CCABBBCBCCDCCAAACCCC@CCCCAAABBBA>>9?=@?@=ACBBACCB@BBBA@@>BB>AAB?BB<<;3=888AAAAB3@@9;///<<@@A<@<@A@A:=:=A;??<>>>@@@B=A=AAA:A8607?@>@@>>>AAA@@BAAAAA???AAAB<A@@??<@?;:55399555
@ATNG8:00274:04487
GATGGTAGTGTGTCTCTGAGAGTAGTACTCATTCGTTTCGGAAGAGACAGGTACGTTAATAGTTAATAGCGTACTTCTTTTTCTTGCTTTCGTGGTATTCTTGCTAGTTACACTAGCCATCCTTACTGCGCTTCGATTGTGTGCGTAACTGCTGCAATATTGTTAACGTGAGTCTTGTAAACCTTCTTTTTACGTTTACTCTCGTGTTAAAAATCTGAATTCTTCTAGAGTTCCTGATCTTCTGGCTCTCGTAGACAGGATACTACCATCGAATCCTCTTAGTCT
+
;5458<556======@@>>@???CAB@@@CBB?BAAA9AB=@9::@A9:9:>CCBB@FACCBA=@@BAABABACCADCCCC5DE@AAAH=CCAA@ABF>AA?000=<?496B;;;=?<CCC@C>AA@B;:;B?BBCD@BBCBA<<00,0@@@@@@B?BAA?AA?A>A;;;@?@BB?A;;;0:;A<:::::(:??@D>CCBBBCBBA?29999(:C=?@;A=BB?BCCCC;<:;@CCBCCC@AAA@BB;;<;@@@>@00+0>><@CC?CBBBC@DD?@@??CCCBC
@ATNG8:00274:04511
GATGGTAGTGATACAGATCAGACACCAGAAGATCAGGAACTCTAGAAGAATTCAGATTTTTAACACGAGAGTAAACGTAAAAAGAAGGTTTTACAAGACTCACGTTAACAATATTGCAGCAGTACGCACACAATCGAAGCGCAGTAAGGATGGCTAGTGTAACTAGCAAGAATACCACGAAAGCAAGAAAAAGAAGTACGCTATTAACTATTAACGTACCTGTCTCTTCCGAAACGAATGAGTACTGCGTCTCACTCTCGCCTACCATCGAATCCTCTTAGTCT
+
ACBC?BCCCCCCCCCCCCCCCBCCE@CCC?DCCCAB@B@GECCCBB?BB@D?BBBCCBCB3C@CBBADCBBAA@:??@AAAB2BB@G6;;;6;BC@CCBCEDDA@>@@BC@CCC?CCCCCCCCCCCCCCCCB@CCCC?A@BBBBBB?C@CBB@BBBEDCCC?CBAABB@BB@CCB<??CCA=B99299898.9?=B?>>CCBBB?B?@@AA1738ACCC?CBBCBBB?B?BBB>BBB@???BCBBBAAABBCDBCBACBCD@BBB@BABDC?CC@AAA>AGCCC
@ATNG8:00275:04514
GATGGTAGCTCACGTACGTCACACGTACTCATTCGTTTCGGAAGAGACAGGTACGTTAATAGTTAATAGCGTACTTCTTTTTCTTGCTTTCGTGGTATTCTTGCTAGTTACACTAGCCATCCTTACTGCGCTTCGATTGTGTGCGTACTGCTGCAATATTGTTAACGTGAGTCTTGTAAAACCTTCTTTTTACGTTTACTCTCGTGTTAAAATCTGAATTCTTCTAGAGTTCCTGATCTTCTGGTCTACTACACTGTACTCTACCATCGAATCCTCTTAGTCT
+
?<<:7?>ABCCCBBBBBABABCBBBEBAAA;;7;BBB<CCACAGFBAAAF@CBBAB=@<@A@@5:29B@@BBBCC?CBCCC2BA?BBBD<AABB@BCB>AA8::9@BA?BAAAB?>>????>A=@>???>>:7=<<<-//;;;;;;:>>>>>>>A;;;;=AD8<4:7;99;>>@:;;;AA2A;A======+==677077;///999<1888'288993905549:::::=;=4<>;;;=<?BC=B@;:;;;>>888===AA=<=7///7617=5==?:==>>>
@ATNG8:00277:04513
GATGGTAGGTGCACATGAGTGTATCCAGAAGATCAGGAACTCTAGAAGAATTCAGATTTTTAACACGAGAGTAAACGTAAAAAGAAGGTTTTACAAGACTCACGTTTAACAATATTGCAGCAGTACGCACACAATCGAAGCGCAGTAAGGATGGCTAGTGTAACTAGCAAGAATACCACGAAAGCAAGAAAAAAGAAGTACGCTATTAACTATTAACGTACCTGTCTCTTCCGAAACGAATGAGTACGTGTGCGACGTGTCTCCTACCATCGAATCCTCTTAGTCT
+
88:<<AAA=BCCCDBBBCEGCCCBB?B@@;@;;;BC@C@BBBDDBB>A@=@>A@@@AAAA0A>BBCA<<@0000*0<=9=EE+=@9=8<<<0<<<=@@@@@@A::9/9<<>:?@@9=???@ACCCCBBBCBCB@BBBC?BBCCCBAA@C?B@@=@AA@@@BA?BCCCCC@BB?BBE?B???C:??C?BBEFDE)??=:99:BBBCD@C?BB>><@<;;ABB>BBBAAAB?A=AAC<BCC8;:A?=;=000000/<==?<@@BD@BBB;==BBB?BB?888:>>>??
@ATNG8:00277:04520
GATGGTAGCAGACGTGACAGAGCGCCAGAAGATCAGGAACTCTAGAAGAATTCAGATTTTTAACACGAGAGTAAACGTAAAAAGAAGGTTTTACAAGACTCACGTTAACAATATTGCAGCAGTACGCACACAATCGAAGCGCAGTAAGGATGGTTAGTGTAACTAGCAAGAATACCACGAAAGCAAGAAAAAGAAGTACGCTATTAACTATTAACGTACCTGTCTCTTCCGAAACGAATGAGTACTATGTAGAGCTCTATACTACCATCGAATCCTCTTAGTCT
+
ABBC?AA;;6A@CB;;6>;:6CEBB?B;;7;@@A;;5;;@BBDB;;6:@;>;>>>9::::):<@@???@@?9::,:@;;;:9$9<?@<@@?4>AB>BCICCBC@@<A?;;7;BB@CCCCCCCDCCCCBBB@?<@B@@<@@@@ABAB?CADDB:<;;KFECD@@@@BBB?AA?BBB=?@@@>6000*0@@@B0@@<BHDBBAAAA<B=BA>>;>=??BAA>@@@BAAA?B?ABB=@@@@BFEBBAAACDCBAABBBA>>>@;;;>F=>>?AA698=BAA7;?BBC
@ATNG8:00279:04481
GATGGTAGTAGTACACTAGTCATACCAGAAGATCAGGAACTCTAGAAGAATTCAGATTTTTAACACGAGAGTAAACGTAAAAAGAAGGTTTTACAAGACTCACGTTTAACAATATTGCAGCAGTACGCACACAATCGAAGCGCAGTAAGGATGGCTAGTGTAACTAGCAAGAATACCACGAAAGCAAGAAAAAAGAAGTACGCTTTTTAACTATTAACGTACCTGTCTCTTCCGAAACGAATGAGTACTATAGACTATCTGAGACTACCATCGAATCCTCTTAGTCT
+
:<<=?BDA??ABCCDCCFCCDBABB@BCC@BB@@@@=A@CCCCBAA?@D@C@BBDBBEIM5B?;;:AAAAA@@@9>9;9=99(9>5:5;>?8@BC@BABACCC;;;.;>A@>BBB<@BBBBECCBBECBBBCC???@D9::AAAAAA=A>A;;7;BAAAA::8:AABBB?BB?BB@:@?888*333/779999%9>;>?;<>26878'83>::52588:55;7=<;;;>?=C>@@A9:;:6879;;;>>A@AA>?>BBA>>>??BB;;7;@@@B<@@=>>><???>=
@ATNG8:00279:04506
GATGGTAGGACGAGCGTCTGAGAGGTACTCATTCGTTTCGGAAGAGACAGGTACGTTAATAGTTAATAGCGTACTTCTTTTTCTTGCTTTCGTGGTATTCTTGCTAGTTACACTAGCCATCCTTACTGCGCTTCGATTGTGTGCGTACTGCTGCAATATTGTTAACGTGAGTCTTGTAAAACCTTCTTTTTACGTTTACTCTCGTGTTAAAAATCTGAATTCTTCTAGAGTTCCTGATCTTCTGGTATACACACTCGCTCGCTACCATCGAATCCTCTTAGTCT
+
5<<>GBBA@CC?A@AABBBBBCCC?BBDCDCB=BCDD=BB=A@CCC@@@D@CCCCC>C@CDDD@D@CCCCCCBBC@DDDDC5BB?BBBB=BC@B?ADF@CC;;;ADCHBCCCCCCBB?BBB?A?CB@@@CEC>@@DD@CBBBCCCDBBBBDCAAB@CCC?CC?C?BBBDBBBCC@CCCCC;C@C@CCCCC2BBBBB=AACCJJCBBB=@A@B2ABBCC@C@CD@BBBCCBB?B@DDECAA>AAC?CCCCCDBBBDDBBABBBBBB?BBBBA>BC?B@??BBB??
@ATNG8:00281:04526
GATGGTAGGACGAGCGTCTGAGAGGTACTCATTCGTTTCGGAAGAGACAGGTACGTTAATAGTTAATAGCGTACTTCTTTTTTCTTGCTTTCGTGGTATTCTTGCTAGTTGCACTAGCCATCCTTACTGCGCTTCGATTGTGTGCGTACTGCTGCAATATTGTTAACGTGAGTCTTGTAAAACCTTCTTTTTACGTTTACTCTCGTGTTAAAAATCTGAATTCTTCTAGAGTTCCTGATCTTCTGGGCTGCGCTGATATGCGCTACCATCGAATCCTCTTAGTCT
+
<;89<:::5:>>;?;;:<<>;@@@<@@A<<=@<>999,4:5;6665<<;>:=@9;;499?><B?C?BBBDBCB;;5::;:::$:;<<9@@6959=.96<8<<@BBBBBB>@A@@@>??=@BB@D@DFCHEBBCAE@@A9;;BBBA@@BBCDAA@>@;000+/:;><B?@@BBBDD655;99+;8@?BCDDD5DB::;69AAACA;;::@CCCC1CBBBC@B@CC@BBAA@;;6;;?=>??@=A@BA9A@;;:;:@BCCCCCCDCAD8000/0*098=>@=@??00
@ATNG8:00289:04516
GATGGTAGCGAGCGAGTGTGTATACCAGAAGATCAGGAACTCTAGAAGAATTCAGATTTTTAACACGAGAGTAAACGTAAAAAGAAGGTTTTACAAGACTCACGTTTAACAATATTGCAGCAGTACGCACACAATCGAAGCGCAGTAAGGATGGCTATTGTAACTAGCAAGAATACCACGAAAGCAAGAAAAAAGAAGTACGCTATTAACTATTAACGTACCTGTCTCTTCCGAAACGAATGAGTACTATGTAGAGCTCTATACTACCATCGAATCCTCTTAGTCT
+
7:89<B;@BBCBABCCDCDCBBBABACCC@CDCCBB?B@BBEBCCB?BB>B@B?D;;;;;*;>CBCBAACCCBC>BCCCCCC5CC@C@CCC;CBC@BBCBBCB:::,;=AA?CBB?BCCCCCCCBBBCCBCBC@CAAA>B@AAABBB?C@CCB?BCA@?ABC@BBBCCC?@@<;:9<?A999.999999::::%:<;<?=?BBABB?A?@ABA;?<?BCGEACCCCCCB?B@BBB=BCC@BAABCCBBBBBBBBBBCCAA@BBDCBB?A=>AD>?>;666=>BBAA
@ATNG8:00293:04526
GATGGTAGCAGACGTGACAGAGCGCCAGAAGATCAGGAACTCTAGAAGAATTCAGATTTTTAACACGAGAGTAAACGTAAAAAGAAGGTTTTACAAGACTCACGTTAACAATATTGCAGCAGTACGCACACAATCGAAGCGCAGTAAGGATGGCTAGTGTAACTAGCAAGAATACCACGAAAGCAAGAAAAAGAAGTACGCTATTAACTATTAACGTACCTGTCTCTTCCGAAACGAATGAGTACTGCGTCTCACTCTCGCCTACCATCGAATCCTCTTAGTCT
+
:;;<=?@?BBDDBBCCDCDCCCBBBADCE@BBBCBB@B@CDCCCCC@CC@B?BCB?????1??BBCCBCCBBBA;?@:;;;;*;C>B5;;;.;BC@CCICCBB;98;@BB?CCC@BBBCCBCBDDDDBBBBC?CCCD?AABBBBBB>C@DBB@BBDCCCCC?AAAAAA?CC@CCD<??999+9<<9===??1?B>AAAABBAAA:=:>BBB:=:=@GCC@DCABACC?B?BBB>BCC?BBCBBBBBCCCCCCCBBBBBBCB?BBC?BBBBC@BB@BBB?CBBBB
@ATNG8:00250:04548
GATGGTAGTAGTACACTAGTCATACCAGAAGATCAGGAACTCTAGAAGAATTCAGATTTTTAACACGAGAGTAAACGTAAAAAGAAGGTTTTACAAGACTCACGTTAACAATATTGCAGCAGTACGCACACAATCGAAGCGCAGTAAGGATGGCTAGTGTAACTAGCAAGAATACCACGAAAGCAAGAAAAAAGAAGTACGCTATTAACTATTAACGTACCTGTCTCTTCCGAAACGAATGAGTACGAGAGAGCACACGTGTCTACCATCGAATCCTCTTAGTCT
+
;><>;>CCBB??@CC@@ADDCBBBB@BBB@CCBBBB?CADFDBBBB?BE@DABBBAAAAA0A=ADECBABB;:9.9@;;;;;*;C?C@CDC;CCCACCFCCCC994;?@@=@DD?BBBCCBBCCCBBBCBBC?BBBF=@@BCBBBB@C@CBB@BBCBBCDC@??@BBB@BB?BA@499=?=5;<=:99::9:%9?@9:7ACC>=><?;>=>@9>:=?B;;8;CBABBB?C?CDD>CBB9::B??????BBBAAABBBAAAB?;;?A<>==AC=BB=???<@@;;;
@ATNG8:00250:04576
GATGGTAGCTATACGTATATCTATGTACTCATTCGTTTCGGAAGAGACAGGTACGTTAATAGTTAATAGCGTACTTCTTTTTCTTGCTTTCGTGGTATTCTTGCTAGTTACACTAGCCATCCTTACTGCGCTTCGATTGTGTGCGTACTGCTGCAATATTGTTAACGTGAATCTTGTAAAACCTTCTTTTTACGTTTACTCTCGTGTTAAAAATCTGAATTCTTCTAGAGTTCCTGATCTTCTGGATAGCGACGCGATATACTACCATCGAATCCTCTTAGTCT
+
A;>>@CCDCCBBBBCCDCBBBEDCCCCCCC@A?AEDD>DD?D?ABBDDBB?BBBCD?C>@@CC?C?CCBBBBBCB?AA@@A2@C?CBBB=@AAB?ABC?BB<?>?A??<@BBCDAAA>AAA>B>B@>>>>>>;==??7=>A?===>>>AAA>===9=>=;@A:A7==DCD=@>?;?@AAA6A:<8;<<<<.<AAAA9@??:;;A>>>=A@@@/A===D<B;>><AAAA?@?<?<?@AA@@;?><;>A>>>??>>>>@@???>>==9=?@AA<@@8;=A;????>
@ATNG8:00251:04568
GATGGTAGTCTCAGATAGTCTATAGTACTCATTCGTTTCGGAAGAGACAGGTACGTTAATAGTTAATAGCGTACTTCTTTTTCTTGCTTTCGTGGTATTCTTGCTAGTTACACTAGCCATCCTTACTGCGCTTCGATTGTGTGCGTACTGCTTGCAATATTGTTAACGTGAGTCTTGTAAAACCTTCTTTTTACGTTTACTCTCGTGTTAAAAATCTGAATTCTTCTAGAGTTCCTGATCTTCTGGTAGAGCGTGCATATATCTACCATCGAATCCTCTTAGTCT
+
<9:6:===BCJCDC@@@BA@??@9:9B>>=AA@CCCC=BC@D@CBCC>>>466?==9=2;444.5155==;;;=<349999'9:44:@A9B;;;8<<=7==4595<9;6;@BBAABB<@@A>A>BBBBBBBB@BBDCHICCBGCC0000000*000*0006::3838445559;;895566&57<555555$95<<>4@99696999@)0000$0/009498@C@BBCBCAB@C@B@@@??<>AB@CCCBB@>>000>>??ECCCC?AA@??=@B????>A@??B
@ATNG8:00262:04564
GATGGTAGGCGACATACATACGCGCCAGAAGATCAGGAACTCTAGAAGAATTCAGATTTTTAACACGAGAGTAAACGTAAAAAGAAGGTTTTACAAGACTCACGTTAACAATATTGCAGCAGTACGCACACAATCGAAGCGCAGTAAGGATGGCTAGTGTAACTAGCAAGAATACCACGAAAGCAAGAAAAAGAAGTACGCTATTAACTATTAACGTACCTGTCTCTTCCGAAACGAATGAGTACCTCTCAGACGCTCGTCCTACCATCGAATCCTCTTAGTCT
+
99:;@A@@@B9;:CCDCCCIC@?@B?BBB@BHCBBC@C@CCCCCBC@CC?B=???:::::*;>CDDCFCBC;;:0;C9::::*;D=@=@@?0ACC@CCCCBBD??>@@CC@BBB@CCBBBCBCCCCAAADCC@CCCC@@@@BCCCC?C@BCC@CBBCCCBB?CCCCBA?BB@BBB=??BDD:A>><>CCCC3BB@>>??CAABB?B?BBBE?A;??DCC?@@@A@BB?C?CBC>CCB?BBBBCBB?BBBCBBBBBBBBBBC>>>B@>>>AA<AA=:;;7:B>??
@ATNG8:00265:04536
GATGGTAGTAGTACACTAGTCATACCAGAAGATCAGGAACTCTAGAAGAATTCAGATTTTTAACACGAGAGTAAACGTAAAAAGAAGGTTTTACAAGACTCACGTTAACAATATTGCAGCAGTACGCACACAATCGAAGCGCAGTAAGGATGGCTAGTGTAACTAGCAAGAATACCACGAAAGCAAGAAAAAGAAGTACGCTATTAACTATTAACGTACCTGTCTCTTCCGAAACGAATGAGTACACATCGTCGTGTCGTGCTACCATCGAATCCTCTTAGTCT
+
BCBB>BCCCC@ABDCCCCCCCBBBB?BCD@CCBB@@<A?AAGHEEC@CDAC@CB@@@DDD3B?ACCCCCCCBBB<AABCDEE5BC@A4;;;.;BF@CCCCDDD;:9;@BB@BED?BBCCCCCCEDBBBBBCC?BBCC>AABBCCBB@B?BAB@BCCCCCA?>?CCBAA>AB>BBB?BBBBD=A??<?AABB3BB?B???BD>>>:>:=>@@:>:=CDBB@BAAAAAB=A>ABB=BBB>AABBBDDCCCCBCCCBBBBBABDEEDB?BBBCC>AA>AAA>ABB??
@ATNG8:00267:04556
GATGGTAGAGAGAGCTCTCTCATCGTACTCATTCGTTTCGGAAGAGACAGGTACGTTAATAGTTAATAGCGTACTTCTTTTTCTTAGCTTTCGTGGTATTCTTGCTAGTTACACTAGCCATCCTTACTGCGCTTCGATTGTGTGCGTACTGCTGCAATATTGTTAACGTGAGTCTTGTAAAACCTTCTTTTTACGTTTACTCTCGTGTTAAAAATCTGAATTCTTCTAGAGTTCCTGATCTTCTGGCGCGTATGTATGTCGCCTACCATCGAATCCTCTTAGTCT
+
;;;;@A=<@CAA@@?;;;<<<=;;;;;;;6667A;><299.5.599:/0/79999;7?8<@@@<A895;BA@?:?699:::)9;(/////(/;3305<=:=@0//:::;6?ABBBBBB<==?;A<AA888:;;:=;;;389>?<;</////:///=3:7749<3728==;<;:::.25;;;,?8=:=BBBB/A888=5<<@@C@@@??<?@?=.9:::8=E=CB7;;;:>>>9><>>?AAB:=>>=;;;AAAA=<<>>>BAA:=>D:==>>@<@A<>>>;>@???
@ATNG8:00267:04557
GATGGTAGCATCATGCATATCTCACCAGAAGATCAGGAACTCTAGAAGAATTCAGATTTTTAACACGAGAGTAAACGTAAAAAGAAGGTTTTACAAGACTCACGTTAACAATATTGCAGCAGTACGCACACAATCGAAGCGCAGTAAGGATGGCTAGTGTAACTAGCAAGAATACCACGAAAGCAGAAAAAGAAGTACGCTATTAACTATTAACGTACCTGTCTCTTCCGAAACGAATGAGTACGATGAGATCTCGTGTGCTACCATCGAATCCTCTTAGTCT
+
:::;:>:555@B@ABBCHDCCCBBD7;;B869999@;C;BCB@@A@544697<555>=>?+=7=<:>?@?989A89;44444$5>=?@CCC9:;;<@?:;6A@@<8A???<@CC>@ABB;;9?;<<;<@BBB?CA?@@DCDDCC@@=@>B;;:;AABBCAB?C885;>78853A=5<8;;;*////8888'--(////8/3321616577474../993/5555997;05480833-3333393738:::======222887..(./...(.7475768=///
@ATNG8:00272:04531
GATGGTAGTGTGTCTCTGAGAGTAGTACTCATTCGTTTCGGAAGAGACAGGTACGTTAATAGTTAATAGCGTACTTCTTTTTCTTGCTTTCGTGGTATTCTTGCTAGTTACACTAGCCATCCTTACTGCGCTTCGATTGTGTGCGTACTGCTGCTATATTGTTAACGTGAGTCTTGTAAAACCTTCTTTTTACGTTTACTCTCGTGTTAAAATCTGAATTCTTCTAGAGTTCCTGATCTTCTGGGATGTGTGCGCAGTGCCTACCATCGAATCCTCTTAGTCT
+
B@?A@C;@?@<<<=>666>@@@@>CCBAAAA@9ACCC=@@>@?B@?@CBB?BABBB=A;@C;;6;=A@CB996;;555555$55.5::<15555.5::5;<.5965<<:?CCA@6655;;<8=;@BBABABC?BBAA=AA@AA>000===:=@???????CC@C@CBC@@@AAA=;:9@@4949999999'9?@@C<B::::9==>@.999&59555.549>7666>>;;7;8=<>669;@===5999A?BA>>@00000)/555554540555;;<9<<A@A
@ATNG8:00273:04531
GATGGTAGTGTCATATGAGAGTGTGTACTCATTCGTTTCGGAAGAGACAGGTACGTTAATAGTTAATAGCGTACTTCTTTTTCTTGCTTTCGTGGTATTCTTGCTAGTTACACTAGCCATCCTTACTGCGCTTCGATTGTGTGCGTACTGCTGCAATATTGTTAACGTGAGTCTTGTAAAACCTTCTTTTTACGTTTACTCTCGTGTTAAAAATCTGAATTCTTCTAGAGTTCCTGATCTTCTGGAGATATCATCAGCGAGCTACCATCGAATCCTCTTAGTCT
+
;::;:C==BCCBCCCBBBDDICCBBBAAACBA=BAAA<;:49;@?AC?>>@CC@@D?B@CHCC@C@CCBCCABAC996@@@+?C<??CF>BBBB>BA@;9=0//<?@D@CCBCDICB=AAB>B?CCBC;<<B?B@A@6;;BBBCBCBBBBBABAB>BBD@CC?B?B;;;BBAAB?@@@BB4?<A999CDD1B@9::.99>999@@@@>ABB>1CBBBABJ=AB@BBBAABB?B?@?;;;?5;;B>BBE;;;DFFEB;;;@@ABBB?BA@@B@CC@BBB?BB;;;
@ATNG8:00276:04542
GATGGTAGTCTCAGATAGTCTATAGTACTCATTCGTTTCGGAAGAGACAGGTACGTTAATAGTTAATAGCTGTACTTCTTTTTCTTGCTTTCGTGGTATTCTTGCTAGTTACACTAGCCATCCTTACTGCGCTTCGATTGTGTGCGTACTGCTGCAATAATTGTTAATCGTGAGTCTTGTAAAAACCTTCTTTTTACGTTTTACTCTCGTGTTAAAAATCTGAATTCTTCTAGAGTTCCTGATCTTCTGGACAGAGTGTGCAGATACTACCATCGAATCCTCTTAGTCT
+
>:45:><<BCD=@=@?;;966;9555555954.499;3;=:?:=BCCB:9195<54.92:9=>8;.//;////977)/4888'885::>C2955505<:::>+///99:7;;?=====59:B=@=BD;;;B@A=@@@@=AABBCAA;;99900/9:4/-(-055(-(,---///9996555555$55;5;<<<<$555555&5/7////99;29977'954554945505<<@@AA@C@BB@BAB??::4;A;;;=<<<00/=///999;8<;:;;8<=7544044=?B
@ATNG8:00282:04554
GATGGTAGGCACTGCGCACACATCCCAGAAGATCAGGAACTCTAGAAGAATTCAGATTTTTAACACGAGAGTAAACGTAAAAAGAAGGTTTTACAAGTCTCACGTTAACAATATTGCAGCAGTACGCACACAATCGAAGCGCAGTAAGGATGGCTAGTGTAACTAGCAAGAATACCACGAAAGCAAGAAAAAGAAGTACGCTATTAACTATTAACGTACCTGTCTCTTCCGAAACGAATGAGTACACACTCTCATATGACACTACCATCGAATCCTCTTAGTCT
+
:<8:=@>A>>;;>CCCDCBBBCCDD>9;:?BCBBBB@F@CCBBBBC?BB=@=@A@??@@@1>=BB>@?A@A@??9?@A@@@@1@A=@2;;;.;CC@CBBBECDBB?B?DB?BBB@CCAABEDCCCCCCBA;;7;BBC?BBBGFCBA>B@BAA<@@@000?@=@BBBBB@BB=993,33333,399433377(7<8=AB@CAA@@:=:===>1817=AAA>ACBBBED>A>BCC>CCC?BBAAABAABBCBBB@@@@@CBCBBBBD@BAABC@BE?BBB?@BB??
@ATNG8:00283:04553
GATTAGCTCTGCTCTGACTCTCGTACTCATTCGTTTCGGAAGAGACAGGTACGTTTAATAGTTAATAGACGTAACTTCTTTTTCTTTGCTTTCGTGGTATTTCTTGCTAGTTACACTAGCCATCCTTACTGCGCTTCGATTGTGTGCGTACTGCTGCAATATTGTTAACGTGAGTCTTGTAAAAACCTTCTTTTTACGTTTACTCTCGTGTTAAAAATCTGAATTCTTCTAGAGTTCCTGATCTTCTGGGCTGCGCTGATATGCGCTACCATCGAATCCTCTTAGTCT
+
::<7;:::::9::9:6=BBCBBBBAAA>99.5;>>4<=4645A>@>=>8@@<C><09599594749=///:<<6:<5;9999(99=3;:;@4;;;9495/0*/<*////:<8<==<==<<7::9396959?@>?@4996@=B@@??>>>>>?>??@>@::;:=AA?A6::@>?><<;<955555$98C:A<CCC1@ACBC9A0.------/)////$/4455.55<<790000/838188::::455GG=C99:@@@ABBCCC@A@@994:;:>>4:06;00*00>00
@ATNG8:00283:04571
GATGGTAGTATATCGCGTCGCTATCCAGAAGATCAGGAACTCTAGAAGAATTCAGATTTTTAACACGAGAGTAAACGTAAAAAGAAGGTTTTACAGGACTCACGTTAACAATATTGCAGCAGTACGCACACAATCGAAGCGCAGTAAGGATGGCTAGTGTAACTAGCAAGAATACCACGAAAGCAAGAAAAAGAAGTACGCTATTAACTATTAACGTACCTGTCTCTTCCGAAACGAATGAGTACATAGATATACGTATAGCTTCCATCGAATCCTCTTAGTCT
+
ACDE@BCABBCCAAABBBDGCCCCC@CA@<BAABBB?B@CCBBBCC@BBAD?BBA;<<<<*;=B@@@BBCCCCD?DBBAAAA0@@<>?BBB;BBBCACCCBBC;;6;@AA?BCD@CCCBCCFHEDBBBCBCC@CBBB@BAAADDBA>A>;;<<?@@@AAAC@CCBBBD?AA?BBC<??CCA299949ACCD3CC>A@BBB?B>>:=8==;;6;=88;AA?ADABBBB?B>AAD>CCC>??BBAAACCCCCBBA>>>BAAA>==8=5;;>=>8==;>@A:>=>==
@ATNG8:00286:04531
GATGGTAGCAGACGTGACAGAGCGCCAGAAGATCAGGAACTCTAGAAGAATTCAGATTTTTAACACGAGAGTAAACGTAAAAAGAAGGTTTTACAAGACTCACGTTTAACAATATTGCAGCAGTACGCACACAATCGAAGCGCAGTAAGGATGGCTAGTGTAACTAGCAAGAATACCACGAAAGCAAGAAAAAGAAGTACGCTATTAACTATTAACGTACCTGTCTCTTCCGAAACGAATGAGTACGATGAGATCTCGTGTGCTACCATCGAATCCTCTTAGTCT
+
:<<>?BBBBCFG@@@BB=CCCBBCB@BDC@CCBBBA?A?BCCBBAA??@=??CA000F??0=0///>>?>@:>?8?8?;@@@+<;:>0555&599296995;>599)9<@B@ECB;9:B@B@ABCCCCDFCCC@CCCC>AADBCBBA=A>A@@<@@@@ABBB?AAACCC@BB?AA@:=;788+388899:::,9=900/:>:77;7=:@>>?9<799;:98<=?:98A>B<??D=@@A<>>@A@?B???BBCBCBB??;??>>====@>>>A;@@>;<;=@BBBB
@ATNG8:00286:04537
GATGGTAGCACGACACGACGATGTGTACTCATTCGTTTCGGAAGAGACAGGTACGTTAATAGTTAATAGCGTACTTCTTTTTCTTGCTTTCGTGGTATTCTTGCTAGTTACACTAGCCATCCTTACTGCGCTTCGATTGTGTGCGTACTGCTGCAATATTGTTAACGTGAGTCTTGTAAAACCTTCTTTTTACGTTTAACTCTCGTGTTAAAATCTGAATTCTTCTAGAGTTCCTGATCTTCTGGGTCTCTCTCTCACGCACTACCATCGAATCCTCTTAGTCT
+
8:<=?BCCC@@@BBAAB@@666;?@CBBAB;;5;;;<0<@=A;ABABBBA>BC@@@@E:<;BB?C?CBCDBB@??:33333$8?;>:87(3:::7A==8<=-00:;/0)////;>AB>BBC?B?>A@@@===9=A?@<>>>>A@@@@@BBA=88818::5:?:?=ACB:99;77(.-333'-(-(./888(53999-3.222777:78-///(///-6,3,//)/8889;;;>;BB@@??8;:>D:=;777///76:=>BA<;;@566666*//6;;=9==>:9
@ATNG8:00288:04530
GATGGTAGCGAGCGAGTGTGTATACCAGAAGATCAGGAACTCTAGAAGAATTCAGATTTTTAACACGAGAGTAAACGTAAAAAGAAGGTTTTACAAGACTCACGTTTAACAATATTGCAGCAGTACGCACACAATCGAAGCGCAGTAAGGATGGCTAGTGTAACTAGCAAGAATACCACGAAAGCAAGAAAAAGAAGTACGCTATTAACTATTAACGTACCTGTCTCTTCCGAAACGAATGAGTACTGCGTCTCACTCTCGCCTACCATCGAATCCTCTTAGTCT
+
:;<>@CBDCBBAABBBEBBBCCCCC@CCCACCCCBB?B?CCBBBBB?BB?B>BABBCBCB2B?CCCCCCCCCCD>CBABBAA2BB?B?BCC;BCC@CBBCBAB9997;?CC@CBB@BCBBAACCCBABCCCBA=AC@@;ABAAABAB?B@CCC@CCCCCBBB@AAABBBABB?BCD;??998-9<<899999(7@;BBBBDCCCC>A?BBBB7999CCCDADCBBBBD>A>@@@;@BB?BCCBBBCCBBABBBCBBBCBBCC?BBB?BBBBC?BB?AAB?BC@@@
@ATNG8:00289:04563
GATGGTAGTGTCATATGAGAGTGTGTACTCATTCGTTTCGGAAGAGACAGGTACGTTAATAGTTAATAGCGTACTTCTTTTTCTTGCTTTCGTGGTATTCTTGCTAGTTACACTAGCCATCCTTACTGCGCTTCGATTGTGTGCGTACTGCTGCAATATTGTTAACGTGAGTCTTGTAAAACCTTCTTTTTACGTTTACTCTCGTGTTAAAAATCTGAATTCTTCTAGAGTTCCTGATCTTCTGGCTCTCGTAGACAGATACTACCATCGAATCCTCTTAGTCT
+
::<>@FCCCBBBBBCCCBBBCGEDDDDDDCA@<ACCC=BB@B?CBDCBBC@CCGDB?B@BBBB?EACCDCC@@BC?CCDED5BB?BCCC>CABB@DBB>BC=ACABBC?CCCCGCCE?AAB>B?BBCC:;;CADCCDADABACCBBBCCBCBBBC?CDD@CC?C?BBAAADCCC?BCCCC;B>@?ABBBB2ACBCB>BBBBBBBBBA;A@A@,ABBBC@CBCC@BBCCCCD@D@CCCBBB@CBB@BCCCCDBBBCBBBDCBBBBB?BDBBB@BB??@??BDCAA
@ATNG8:00294:04535
GATGGTAGTATAGAGCTCTACATAGTACTCATTCGTTTCGGAATGAGACAGGTACGTTAATTAGTTAATAGCGTACTTCTTTTTCTTGCTTTCGTGGTATTCTTGCTAGTTACACTAGCCATCCTTACTGCGCTTCGATTGTGTGCGTACTGCTGCAATTATTGTTTAACGTGAGTCTTGTAAAACCTTTCTTTTTACGTTTAACTCTTCGTGTTTAAAATCTTGAATTCTTACTAGAGTTCCTCGATCTTCTGGGCAGACTCTGCACACGCCTACCATCGAATCCTCTTAGTCT
+
;5<>:>BBBA?@@CCCCCCB=996;>956;>C?BAAF=00,0+///999<<<?@??@:@-0+/795:69>@>>>4448>??=>+?:69333(3977,33/(/906/////(//88789969>><A:==>67587=>A>>78:???A>;::=:8///.(/(..2...'2.566533356)..799+9(//(68777(7=766(51777949<:566(///'///)/;7;5==2955699775;0///7;;;49222),,(((((**-75689;13334...66266379=:???AA
@ATNG8:00296:04547
GATGGTAGTATATCGCGTCGCTATCCAGAAGATCAGGAACTCTAGAAGAATTCAGATTTTTAACACGAGAGTAAACGTAAAAAGAAGGTTTTACAAGACTCACGTCAACAATATTGCAGCAGTACGCACACAATCGAAGCGCAGTAAGGATGGCTAGTGTAACTAGCAAGAATACCACGAAAAGCAAGAAAAAGAAGTACGCTATTAACTATTAACGTACCTGTCTCTTCCGAAACGAATGAGTACATAGATATACGTATAGCTACCATCGAATCCTCTTAGTCT
+
-:996:7:94444;;;AB@:66<;;6;@?<AACB@@?A=AAC;;9@<@A?B?AAA@=@@@,@=@@@;:9?;;;>5;566>>>+<<8<8@@@7BBB>BBBBBBBAABB@BB?BDC?BBCBBBBBCHCCBBBCC@D@@@<@AAABCAA=A?B;;;;DDDCBBB?BBBAAB?AA?AB?;<87777(77718AAAB2AB>?>@CCCCAB;>;>@@A<?;?>BBB?CC@@?BA?A?BBB=BAA8:9?ABBBBBBCAABBBBB@@@BAAAAA===>@C<??<;;;<@@>>>
@ATNG8:00256:04614
GATGGTAGCTCTGCTCTGACTCTCGTACTCATCGTTTCGGAAGAGACAGGTACGTTAATAGTTAATAGCGTACTTCTTTTTCTTTGCTTTCGTGGTATTCTTGCTAGTTACACTAGCCATCCTTACTGCGCTTCGATTGTGTGCGTACTGCTGCAATATTGTTAACGTGAGTCTTGTAAAACCTTCTTTTACGTTTACTCTCGTGTTAAAAATCTGAATTCTTCTAGAGTTCCTGATCTTCTGGGCAGACTCTCACACGCCTACCATCGAATCCTCTTAGTCT
+
88776<=<=9:<@<@ABB@BB?996;9;:9/0/88;39:=@<:@@A:;;>BBA;;768@B992:?BAAEB;;5@.55555$444)4:::)4499.66;5;;)///979:?666;99955458<8<=A<@@?@=A@??:?>@@@999?999>=<99.4==8==2:29<9595555495555&57@.5999*59>>D,9999==@@9924999(:<==?<?<?B?9::@@@A<A?A:8:::4::;:,99999A?=>?955?>9>>>7:9:44.597:;<9===@C
@ATNG8:00257:04597
GATGGTAGACATATCGTACTCTCTGTACTCATTCGTTTCGGAAGAGACAGGTACGTTAATAGTTAATAGCGTACTTCTTTTTCTTGCTTTCGTGGTATTCTTGCTAGTTACACTAGCCATCCTTACTGCGCTTCGATTGTGTGCGTACTGCTGCAATATTGTTAACGTGAGTCTTGTAAAACCTTCTTTTTACGTTTACTCTCGTGTTAAAAATCTGAATTCTTCTAGAGTTCCTGATCTTCTGGATACACTCATGTGCACCTACCATCGAATCCTCTTAGTCT
+
A?AA?CAABCAABBCCCCBBBCCCCCCCCCBB>BCCC>BB@C?BAABBBC@CCACB?C?BAABAC?ABABBBB=@>;8888)7@8A::9,7=>>=BAB>AA;:::ABB?CCCC>>>C<@@@<B=CC===AAA=AAAA=AAAA???@BAAAA>>>?5:;=9==8=;?@@???A>=:===BB5B=B=AAAAA/@@?>?-88;888>;;:4:::;+7?A@@;?<AA;?>>>>>>=A=@@???A;??A=BBD:;;>>;;;@BBBD8>>A<?:;;A<AA:;;:<AAA?>
@ATNG8:00258:04619
GATGGTAGTATATCGCGTCGCTATCCAGAAGATCAGGAACTCTAGAAGAATTCAGATTTTTAACACGAGAGTAAACGTAAAAAGAAGGTTTTACAAGACTCACGTTAACAATATTGCAGCAGTACGCACACAATCGAAGCGCAGTAAGGATGGCTAGTGTAACTAGCAAGAATACCACGAAAGCAAGAAAAAGAAGTACGCTATTAACTATTAACGTACCTGTCTCTTCCGAAACGAATGAGTACGAGAGAGCACACGTGTCTACCATCTAATCCTCTTAGTCT
+
BB@A9<;<=ABBCDCAAABDDBCCB?BA@<@@ABBA@C@DCCBBBB@;;99?@A@>>>=>):5::<=555<<<<3:=:9999'9;<;.999&5>>9?CA996;;A?B@CC=A@@;??AB@@AB@996@955?7?@@@=AA@BBA??<@@CBB?BCCDBB@?=@ABCCC?BB?BC=8=====9<@?7<8@>?/<<8;877?;66=*/).333.3..26<<9>;;;;;;7;9=BB>BBB?889CCC?@?AA@A??::9C997@?<<=7<>=>C;==7;;?:<;9;=
@ATNG8:00269:04582
GATGGTAGCGCGACGAGCGTAGACCCAGAAGATCAGGAACTCTAGAAGAATTCAGATTTTTAACACGAGAGTAAACGTAAAAAGAAGGTTTTACAAGACTCACGTTAACAATATTGCAGCAGTACGCACACAATCGAAGCGCAGTAAGGATGGCTAGTGTAACTAGCAAGAATACCACGAAAGCAAGAAAAAGAAGTACGCTATTAACTATTAACGTACCTGTCTCTTCCGAAACGAATGAGTACTATGTAGAGCTCTATACATCGAATCCTCTTAGTCT
+
ACCA?CC@@BBCCCCBBB;<;C;;;2:CCACCBBBB>A?BABBBAA>AB=@>AAABBCCC2C?BBABABBBCCC8@=;9499$5;5:.555&5@>:>CBBCCC@@<A?BA?BBB@BDDCCBBCCCCCBBBCC@CC@@>@CBBCCBB?C@CBB@BCCCCCCC?CCBBBC@BB?BA<8?:::;6933,7;<<=,=><::9BAA>>><><?BA@<A=@>AAB?BBCBABB@D?BAB>BCC?CBBBBBCCD>>>BBBBBAAA?>>??BAAA;@@=?==:=A=>>
@ATNG8:00269:04622
GATGGTAGAGTATCATGTGTATCTCCAGAAGATCAGGAACTCTAGAAGAATTCAGATTTTTAACACGAGAGTAAACGTAAAAAGAAGGTTTTACAAGACTCACGTTAACAATATTGCAGCAGTACGCACACAATCGAAGCGCAGTAAGGATGGCTAGTGTAACTAGCAAGAATACCACGAAAGCAAGAAAAAGAAGTACGCTATTAACTATTAACGTACCTGTCTCTTCCGAAACGAATGAGTACTGTATCTATGTGTGCGCTACCATCGAATCCTCTTAGTCT
+
;5B>@DCCABBCCCCABACCCCCCC?C@A=@BAAAA@C@CABBCCC@CC@D?B@??@@AA,@@CCA@ABB<;;C;BC:;;:;(;C=B?CCC:CCD;;;A@@AB;;6;?AA>BBA@CCCCCCCCBBBBBCCCCACJBB>@@BAA@@@>B?DBBABBBCCCCC?BBCCCB?BB>BBB@BBAAA8???<?CBCC2BA???@CBCCBB?B?AA?;7;=@@BBCFHGCBCBB?C@CBC?JCC@BBBAAACCCCCAAAAAABCBBBAAABB?BCCCC?BB?BB?:>BBBB
@ATNG8:00271:04623
GATGGTAGCGAGCGAGTGTGTATACCAGAAGATCAGTAACTCTAGAAGAATTCAGATTTTTAACACGAGAGTAAACGTAAAAAGAAGGTTTTACAAGACTCACGTTAACAATATTGCAGCAGTACGCACACAATCGAAGCGCAGTAAGGATGGCTAGTGTAACTAGCAAGAATACCACGAAAGCAAGAAAAAGAAGTACGCTATTAACTATTAACGTACCTGTCTCTTCCGAAACGAATGAGTACTGCGTCTCACTCTCGCCTACCATCGAATCCTCTTAGTCT
+
@?<>9====<<<@@?;<<<=B@A@;9>==:==@@@<<?;955<<?@>?B;?9@A::8BBB1A?CCCA@@@;;;C;?@BAAAB1?@?C?BCC9AAA?BBBBBBBCD?C?CD?BBB79;C@@@ABABBABCBBC@CCBCACBCCDDBB?B?C<;9<BB@B@<@;965@@A;9;58?<8===<?357717BEED3BC?>898@@@@A9>;>>AA;A>A?AAC@CC@@@CB>A?ABD<A@@=@?>?AA@:99:<00077:;==;:5:55.4;<5:95>@>BA8=?>;;
@ATNG8:00272:04586
GATGGTAGAGAGAGCTCTCTCATCGTACTCATTCGTTTCGGAAGAGACAGGTACGTTAATAGTTAATAGCGTACTTCTTTTTCTTGCTTTCGTGGTATTCTTGCTAGTTACACTAGCCATCCTTACTGCTCTTCGATTGTGTGCGTACTGCTGCAATATTGTTAACGTGAGTCTTGTAAAACCTTCTTTTTACGTTTACTCTCGTGTTAAAATCTTGAATTCTTCTAGAGTTCCTGATACTTCTGGGTGCGCTACAGTCTCTATCGAATCCTCTTAGTCT
+
:;CDACCBBBBBBBA@A@;BBAB@B;99>CAB?BCBB>BGAFABBA@CCC?BBA@@?B:::CC:B?CCBCBCAA@=73333$7<98<;=18;;<:CBB@CC>?>>A@@=AAABBBCD?BB@<?;??99::7718:;=5;;A>?:;;=<=>??;;;:;;;8==7=5::=<?>?@@577779,:7>07/666)65688)/.33355688+...&../(.82729>49>99>9>9>;?@>888?99:::1------397355;8889999477379@=BA@??
@ATNG8:00273:04583
GATGGTAGTGTCATATGAGAGTGTGTACTCATTCGTTTCGGAAGAGACAGGTACGTTAATAGTTAATAGCGTAACTTCTTTTTCTTTGCTTTCGTGGTATTTCTTGCTAGTTACACTAGCCATCCTTACTGCGCTTCGATTGTGTGCGTACTGCTGCAATATTGTTAACGTGAGTCTTGTAAAAACCTTCTTTTTACGTTTACTCTCTATGTTAAAAACTCTGAATTCTTCTAGAAGTTCCTGATCTTCTGGTAGAGCGTGCATATATCTACCATCGAATCCTCTTAGTCT
+
;;;:@A@0;;555;>ACCBBBB??;;;55C9929;<;)4<8<8665>955.55555.58:99>5?;@@>:955.55.59<<=*544)4455)4445.5555)55.5555997;<<>><@B=@@B8;7;<<CCCBB=BB@@9@@A@AACBCBBBBBB:;6;@@=AB@C?ABB;;:BAB>@9:;;;*;8@<;9999':@BAB9@00/////;;;)////$//////)/4:<75////)/:27)//:<;;7<<==@>>>>===@99:@A?@@:;:;?@@@A=???99919::00
@ATNG8:00276:04580
GATGGTAGCACGAGTCACTCATATCCAGAAGATCAGGAACTCTAGAAGAATTCAGATTTTTAACACGAGGGTAAACGTAAAAAGAAGGTTTTACAAGACTCACGTTAACAATATTGCAGCAGTACGCACACAATCGAAGCGCAGTAAGGATGGCTAGTGTAACTAGCAAGAATACCACGAAAGCAAGAAAAAGAAGTACGCTATTAACTATTAACGTACCTGTCTCTTCCGAAACGAATGAGTACGATGAGATCTCGTGTGCTACCATCGAATCCTCTTAGTCT
+
95<>?CBBBB@@;DDCCBBBBBBBC@CBC?CCCCBB?B@CCEBABC?CC@D@@@@A@DDC3C@CCBBBAC=AAA9@@@@@@@2@B?B=A@A3:8?9<?=>AA@AB>B?AG@B?>;?@>?>???AAAA????D=A>@@=<:::<===:>=B@B?B889@A@A?AABA?@<::6:AA>AABBB=@@@;98989(993:@AABBBBB?B?AAAA<A<B@888<@@AB====B<???9?EG@BAA@000;;;@DBBAAACBBB???BCC<AAAAB@CB?>>>=@ABBB
@ATNG8:00277:04618
GATTAGAGTACAGTGTAGTAGACCAGAAGATCAGGAACTCTAGAAGAATTCAGATTTTTAACACGAGAGTAAACGTAAAAAGAAGGTTTTACAAGTCTCACGTTAACAATATTGCAGCAGTACGCACACAATCGAAGCGCAGTAAGGATGGCTAGTGTAACTAGCAAGAATACCACGAAAGCAAGAAAAAGAAGTACGCTATTAACTATTAACGTACCTGTCTCTTCGAAACGAATGAGTACACATCGTCGTGTCGTGCTACCATCGAATCCTCTTAGTCT
+
B@@7BBCBCCCICBBBCCDCCBB?BDD@CCCC@@=@?BBBCCCC?CB@C@CCBBBBBB3B>AACBBAAA99929>@;===+<<6;.5994:CC=AAAABCBAB?B@BB?ACC?CBBBCCCCGCDCBBBBB>A@@@>@AABBBBC?B?A??::<;9:5@@?BBBBBB?BB?BBB?===?B8::<=@BCCD3BB<>>>BB>58:;>;>??>=C<==ACC@@@>993<387?A=A@@=ABBBBC=<=@@877??<88888333::5?B@:?8;;8733<588;6
@ATNG8:00280:04614
GATGGTAGCGCGACGAGCGTAGACCCAGAAGATCAGGAACTCTAGAAGAATTCAGATTTTTAACACGAGAGTAAACGTAAAAAGAAGGTTTTACAAGACTCACGTTAACAATATTGCAGCAGTACGCACACAATCGAAGCGCAGTAAGGATGGCTAGTGTAACTAGCAAGAATACCACGAAAGCAAGAAAAAGAAGTACGCTATTAACTATTAACGTACCTGTCTCTTCCGAAACGAATGAGTACAGAGAGTACGATATGTCTACATCGAATCCTCTTAGTCT
+
ACCD@@CACB??@CBCCCBBCCCCD>CAA?ACCC@@?@@DCDBBBA@CB@B?BC@=<===,=>AABBCBBB?>>5<?::;;;*;C>@599909DEACBAACCDCC<@<@@<@AA@AAACDDBCBCCBBBBBC?BBAB@CCCB@A>>9@=A::8:CCCCBAB?ACCCDD?CB?BAA9::CCC=??=999999.9A?BBBBDAAAA<A<@@@G<?<??ABA@CBBBAAB=?>@FF>CBC@ABBBBBBCCCBBBCBBBBBBBBBCA@AAAA>>:>?<?AA=DA>==
@ATNG8:00296:04618
GATGGTAGTAGTACACTAGTCATACCAGAAGATCAGGAACTCTAGAAGAATTCAGATTTTTAACACGAGAGTAAACGTAAAAAGAAGGTTTTACAAGACTCACGTTAACAATATTGCAGCAGTACGCACACAATCGAAGCGCAGTAAGGATGGCTAGTGTAACTAGCAAGAATACCACGAAAGCAAGAAAAAGAAGTACGCTATTAACTATTAACGTACCTGTCTTTTCCGAAACGAATGAGTACTGTATCTATGTGTGCGCTACCATCGAATCCTCTTAGTCT
+
FEDD:><BACCCCCCCC@BCGFBBB@BBE@CDCC@@?A?BBICCBC@CC@B>BAABABBB2A?CBBBCDBB;9939?@BKED2EJ?B<@@@7ABB?CCCDBII;;;;GEF@BBD@CCBBBCCCCDBBBCBBB?CCDD=@@BBCBA@>B@CBB?BCCDCCCC?AAABBB@BB@BBB>AABCB>BBB?BBBCB3BC@BBBBCA@?=7;9=>BB=B=??BCD@CC@AAAA9A?DDD<BAA?ACABABCBBBCCBBAAABBCCCCAABB@BBBCC@??<>>>=@BB@?
@ATNG8:00297:04599
GATGGTAGATACTCGCTGATACACCCAGAAGATCAGGAACTCTAGAAGAATTCAGATTTTTAACACGAGAGTAAACGTAAAAAGAAGGTTTTACAAGACTCACGTTAACAATATTGCAGCAGTACGCACACAATCGAAGCGCAGTAAGGATGGCTAGTGTAACTAGCAAGAATACCACGAAAGCAAGAAAAAGAAGTACGCTATTAACTATTAACGTACCTGTCTCTTCCGAAACGAATGAGTACGTGTGACGTACGTGAGCTACCATCGAATCCTCTTAGTCT
+
CCDE@CCCABBCDBBCCCCAAACCD=BBC?CCCCCC?D>BAAAABB>BB?C@CCA>>>>>.=?CCBABBBCA@?8<>9:;;;*;C<A4;;;6;CDGEBCBCCCCC@C@AA?ACE@CC@CBBCCCCCCCCB@@?@CCE?AAAABBBB?C@CBB?AAADBBBA>@@BAAA?BB@CAB=@?BBB=A??:?@@@@2@C@C>>>BBA>>;>;>?AA;@=DBCAA?AC@??BB@B?ACD>CCC?C@AABBBBBBBBBBBBDBBBBBBBBBB?B@@@C@BB?>>>@BBB@A
@ATNG8:00297:04606
GATGGTAGCACACGAGATCTCATCGTACTCATTCGTTTCGGAAGAGACAGGTACGTTAATAGTTAATAGCGTACTTCTTTTTCTTGCTTTCGTGGTATTCTTGCTAGTTTACACTAGCCATCCTTACTGCGCTTCGATTGTGTGCGTACTGCTGCAATATTGTTAACGTGAGTCTTGTAAAACCTTCTTTTTACGTTTACTCTCGTGTTAAAAATCTTGAATTCTTCTAGAGTTCCTGATCTTCTGGGCAGACTCTCACACGCCTACCATCGAATCCTCTTAGTCT
+
;;;;?BA@B@?@996;;BCBBBA>@AABBCDD@CCCC>CB@C@CCCDHBB@BCCBB@C?BB@@>A@CBBBCBCAA=?@???.@>=<BBB<B>>>9A>>9=?9799<798(7???ABBB@BCC@C?BA>>9;:;:>>??<>>>AAB@;;;B???::;58885;>8=:>A??@?A@@7::BED5A6;5;7;:;,:<<==,//98989=;937:9:):8818=3:5;@;>>?BA;;6;6;;@??@<;;;A:@BB>>=>>>B===?>5;;;5:>===5;;;>>>9=====
@ATNG8:00252:04643
GATGGTAGTGATACAGATCAGACACCAGAAGATCAGGAACTCTAGAAGAATTCAGATTTTTAACACGAGAGTAAACGTAAAAGAAGGTTTTACAAGACTCACGTTAACAATATTGCAGCAGTACGCACACAATCGAAGCGCAGTAAGGATGGCTAGTGTAACTAGCAAGAATACCACGAAAGCAAGAAAAAGAAGTACGCTATTAACTATTAACGTACCTGTCTCTTCCGAAACGAATGAGTACTATGTAGAGCTCTATACTACCATCGAATCCTCTTAGTCT
+
9?<<@CBCBCBBBCBCBCCCCCCCC?BBEBCBBBCC@B?BABBBBB?BB=A=???89999$74>==CBDBB?@?8;<=@@@3?A<@4;;;&9<@>BABBFECCC@D@BB?BBC?BAAABDDDBBBEDCBBB?CCBB?CBBABBBA=@?AAA?BBBCDCBB>ACCAAA?BB?B@B?BBBBB=?==;:9999(8@<ABAACCBBB:><>B@@;>:=<@@A?BDAAABB?A?AAA<AFF?@@@CCCCAAACCCAAAA@@@A@@????<?AA>>;>>;>>>:=B999
@ATNG8:00252:04679
GATGGTAGCACGACACGACGATGTGTACTCATTCGTTTCGGAAGAGACAGGTACGTTAATAGTTAATAGCGTACTTCTTTTTCTTGCTTTCGTGGTATTCTTGCTAGTTACACTAGCCATCCTTACTGCGCTTCGATTGTGTGCGTACTGCTGCAATATTGTTAACGTGAGTCTTGTAAAACCTTCTTTTTACGTTTACTCTCGTGTTAAAAATCTGAATTCTTCTAGAGTTCCTGATCTTCTGGGATGTGTGCGCAGTGCCTACCATCGAATCCTATTAGTCT
+
::=>@CC@@?;;;;;:::;///;:=AB==@B@=A;:;4:B=@?BBBDCBB?CC;;<;@5;5<<9<:>BBBB@:98533333$389888818<<<9===?AB979BBBB?BCA@@CDD?BBA;>;>???>>>?;@AAA9==;;;;;=<=>>=8769175715:4;5;AA<<9999465556'56<6=>?>>.::<;=-8597;::9//+-99;+7-//7373<<5==<<;<<8<49:<<:;5679:1;//-9--/66;;?@?<@@@=>:9660--)---0666:=
@ATNG8:00254:04670
GATGGTAGCACGACACGACGATGTGTACTCATTCGTTTCGGAAGAGACAGGTACGTTAATAGTTAATAGCGTACTTCTTTTTCTTGCTTTCGTGGTATTCTTGCTAGTTACCTAGCCATCCTTACTGCGCTTCGATTGTGTGCGTACTGCTGCAATATTGTTAACGTGAGTCTTGTAAAACCTTCTTTTTACGTTTACTCTCGTGTTAAAAATCTGAATTCTTCTAGAGTTCCTGATCTTCTGGACGACGCTCACTGACACTACCATCGAATCCTCTTAGTCT
+
4=:<>ACBBBB;69DDDDE;:;?@DCCCCC:9::BBE>CC@C@CCCCCCC?BBCCD@C@BBBC?B?BDABBBCAA=BCCDC3BB?CA@A<AABB@BBB?BC>AAABCC?BB@BBBB?B@C>B>@@ABBB>>9>BB>:>@@>>>A=>>@@?>>>>;@AA7==;@;>===?AAA@:>>>@@5@<?<?@@@>.@<<>>7==?@@@AA@?8<<<<.=A@@@;@<@A=A==<=>>9=:=BAA995;<;9<>===@>>>?@AAA@@@>=;;77:::5;A;??@=AA>=;
@ATNG8:00273:04654
GATGGTAGGACGGAGCGTCTGAGAGGTACTCATTCGTTTCGGAAGAGACAGGTACGTTAATAGTTAATAGCGTACTTCTTTTTCTTGCTTTCGTGGTATTCTTGCTAGTTACACTAGCCATCCTTACTGCGCTTCGATTGTGTGCGTACTGCTGCAATATTGTTAACGTGAGTCTTGTAAACCTTCTTTTACGTTTACTCTCGTGTTAAAAATCTGAATTCTTCTAGAGTTCCTGATCTTCTGGTCTACGCTCGTCGCGCTACCATCGAATCCTCTTAGTCT
+
88::0455599:5:9444;9::@@D?BBBAB@A6:9:<3;@@C@BB::955.5::99695::55.67;556555554;;;==*<<7<<<<055;<69;9.5549;95566;;=>=<==:==A@B=B@9:9@@@@CA??@CBCCCB9:9999CB@@A=@??>??2:49@A@<==55.5///)/)/)/7;;+7/555)5999<=<555.4444$4445:5:5::5:===><>:>;>;:;:717//)/777>4//8///77-///84666693//(///(//9//
@ATNG8:00275:04633
GATGGTAGCACGAGTCACTCATATCCAGAAGATCAGGAACTCTAGAAGAATTCAGATTTTTAACACGAGAGTAAACGTAAATAGAAGGTTTTACAAGACTCACGTTAACAATATTGCAGCAGTACGCACACAATCGAAGCGCAGTAAGGATGGCTAGTGTTACTAGCAAGAATACCACGAAAGCAAGAAAAAGAAGTACGCTATTAACTATTAACGTACCTGTCTCTTCCGAAACGAATGAGTACCTCTCAGACGCTCGTCCTACCATCGAATCCTCTTAGTCT
+
?ACC@BBBCCBBBCCCDA==?;;>@;===:>==@9;9<?BBBAAFD@CC@B8;;;:4;;;);7<<=BBB@?49834<==@9==55.54999+955.6=>>?CCBB=B;>@<@BB:@<AAB@BBBBBBBBBCC@A@@A>@@?;>>00-0:><>7?;>558?9844:::=:<<;@?:6<==B><B;;89999:(9?>ABACCAACB3836<>>8=8=>;;;>A@@@?CA4959<<6>>B>CBAA@CC?CCBBCBBA@AAA9:95::A@>;7677//)/66/6?9<=
@ATNG8:00294:04642
GATGGTAGTGTCAGTGCGCGTCGTCCAGAAGATCAGGAACTCTAGAAGAATTCAGATTTTTAACATCGAGAGTAAACGATAAAAAGAAGGTTTTACAAGACTCACGTTAACATTATTGCAGCAGTACGCACACAATCGAAGCGCAGTAAGGATGGCTAGTGTAACTAGCAAGAATACCACGAAAGCAAGAAAAAGAAGTACGCTATTAACTATTAACGTACCTGTCTCTTCCTAAACGAATGAGTACTGTATCTATGTGTGCGCTACCATCGAATCCTCTTAGTCT
+
=<>@?CCCCCCCDDABBCDBA<AAA@BCCABBABBB>B>@@CBDBB@CC@C@CDCBBBBB2@?A???DAA@@@A@8>000:>;;+;;59,333&37718:888<<662605582885999?CCGFCBCDBCBBB?ACBC?BAA@AA>><@=A@@=@CBBBAAC@CCCAAA>BC>AA@9>=???8@??;>BAAB3B@<@BAAAABBA;@<@@AA<>;>ACBC@9::AA?<9?;?@@:AEE@BBDBBBBBBBBBBB>??@CAAABBBB@<@AB=>:>A<;;;>?B:::
@ATNG8:00296:04650
GATGGTAGCGCGACGAGCGTAGACCCAGAAGATCATGAACTCTAGAAGAATTCAGATTTTTAACTCGAGAGTAAACGTAAAAAGAAGGTTTTACAAGACTCACGTTAACAATATTGCAGCAGTACGCACACAATCGAAGCGCAGTAAGGATGGCTAGTGTAACTAGCAAGAATACCACGAAAGCAAGAAAAAGAAGTACGCTATTAACTATTAACGTACCTGTCTCTTCCGAAACGAATGAGTACGTGTGCGACGTGTCTCCTACCATCGAATCCTCTTAGTCT
+
5;<>?BBCCCBBBBCCCBBBECCDD>CBB@BCBBBCCC?ABCCCBC?CC?C?BBBBCCCC3C@CCCCCCCCCBC>BBBBCCC5CC?A4:::7:CD@DBBBCCBBB@C@BB?BCC@BBBAAABBCDDDDDCBB?CCCD?BBBCCCCC?C@CA@>ACCCBACC?CCCCCC?BB@BBC999AA?9>>?:?A@AB3BD?DA@@ADBBB>B?BBBC?B>A@CBB@CCBCBBD?C?BBB=CCC>AABBBBBBAA>>>BBBCBBCBAA>ABC?AABAA=>@:<9939>:9:
@ATNG8:00298:04660
GATGGTAGCGCGACGAGCGTAGACCCAGAAGATCAGGAACTCTAGAAGAATTCAGATTTTTAACACGAGAGTAAACGTAAAAAGAAGGTTTTACAAGACTCACGTTAACAATATTGCATCAGTACGCACACAATCGAAGCGCAGTAAGATGGCTAGTGTAACTAGCAAGAATACCACGAAAGCAAGAAAAAGAAGTACGCTATTAACTATTAACGTACCTGTCTCTTCCGAAACGAATGAGTACGATGAGATCTCGTGTGCTACCATCGAATCCTCTTAGTCT
+
:<<>@BCCCCCAAACDCCCCCCCBB>BCC@DDDBBB?B?CCCBBCC?BB>B?BBB@@@@@2?>BBCBBA?ABB@6>?;;;;;*;C=A=BCC<HDI@EBCCDECBB>C@A@>@BB?BBBBBBBBBCBBBBBBB>BBBB?BBAABBB>8@B>><?BBBBAAD?CA@@@@<@@=>>>;??BBG:@;;5;=<=</?D<>;::A@@@D<A:>>AA<B;@@CCB?BBBBCBB?A?AAA<ACD?CCBBBCCCAAAABAA@???======>>;>BB>>;>>;=>><@BCAA
@ATNG8:00251:04693
GATGGTAGCGCATATCAGCGCAGCCCAGAAGATCAGGAACTCTAGAAGAATTCAGATTTTTAACACGAGAGTAAACGTAAAAAGAAGGTTTTACAAGACTCACGTTAACAATATTGCAGCAGTACGCACACAATCGAAGCGCAGTAAGGATGGCTAGTGTAACTAGCAAGAATACCACGAAAGCAAGAAAAAGAAGTACGCTATTAACTATTAACGTACCTGTCTCTTCCGAAACGAATGAGTACCTCTCAGACGCTCGTCCTACCATCGAATCCTCTTAGTCT
+
@BDC?BBAB@ABB@AABBCCBAA@C?B;;9<BBBBB?B?BCDBCCC@BB?B?BBBBBBBA2B?AACCCDCA;;;/:599:::*<>8<:=A@2>>@;>CCCCGGBB@C@;;:;BB@CDBBBBCCDDCBBBA;<8<BAB@BBBCCCBC@D?A;;9;CCCCBBB?BBAAAB?BB>BBB=A@BBB;A9:5:BBBC3AA>???AAABBB?B?BAAA>=9;;AEC@CDA@@AA<@=@@D=@?@ABABBAAA@CDEBBBAA998ABBE==AH=A=888:>>9?8816><9<
@ATNG8:00251:04711
GATGGTAGTGCGTGAGAGAGAGACCCAGAAGATCAGGAACTCTAGAAGAATTCAGATTTTTAACACGAGAGTAAACGTAAAAAGAAGGTTTTACAAGACTCACGTTAACAATATTGCAGCAGTACGCACACAATCGAAGCGCAGTAAGGATGGCTAGTGTAACTAGCAAGAATACCACGAAAGCAAGAAAAAGAAGTACGCTATTAACTATTAACGTACCTGTCTCTTCCGAAACGAATGAGTACATAGTTATACGTATAGCTACCATCGAATCCTCTTAGTCT
+
::;;=???BCCCBBBCCCCDCCAAA>ADDACBFE@@?AACBCBAAC@BE@B?ABBBBBBC3B=??CCCC??999,9??ABBB1A@<@5;;;*9AB=BBBCHCC;:9;@BC@BBB?BBCCDBBCCCCCCBBBB@BCDD>@@@ACCCC?B?B::::CAAAB@?>?CCCBA>BC@DBB?CBBBA;A9:4:@@@@2AA?BBAAAAB??<?;?>>><B=>>B@@>@DBBBBB?C>AAF>CAA>BCBBCCAAABBB>B??>@@BAAAA???:==ADD<AC<C;;7;AA>>
@ATNG8:00253:04688
GATGGTAGCTATACGTATATCTATGTACTCATTCGTTTCGGAAGAGACAGGTACGTTAATAGTTAATAGCGTACTTCTTTTTCTTGCTTCGTTGTATTCTTGCTAGTTACACTAGCCATCCTTACTGCGCTTCGATTGTGTGCGTACTGCTGCAATATTGTTAACGTGAGTCTTGTAAATCCTTCTTTTTACGTTTACTCTCGTGTTAAAATCTGAATTCTTCTAGAGTTCCTGATCTTCTGGATAGCGACGCGATATACTACCATCGAATCCTCTTAGTT
+
<<A>@CCCCCCCBCBBCCCCCFCDDCCCCCAA<ABBB>BC@DADCCBBBA?AB;;;?B=@@@B?B?CBBBCCB=B>BBCCC3CA=@000/>>;@BAA=?=988:AAB?BBCBBBBA>BB@:>:??F@@>>>:>>BB:<=?<99:<==@>>>@@B=??><BB<B;??AAAA;;;5;:87.7;6=:?A@@A/=>>==-77::9=<<:</867'2779:5:4::6>99==>>;A999///=6::A8::@=;;;?AAA>>;;;;;;>;A??>>;>A<>>>=BAA;
@ATNG8:00253:04690
GATGGTAGGACGAGCGTCTGAGAGGTACTCATTCGTTTCGGAAGAGACAGGTACGTTAATAGTTAATAGCGTACTTCTTTTTCTTGCTTTCGTGGTATTCTTGCTAGTTACACTAGCCATCCTTACTGCGCTTCGATTGTGTGCGTACTGCTGCAATATTGTTAACGTGAGTCTTGTAAAACCTTCTTTTACGTTTACTCTCGTGTTAAAAATCTGAATTCTTCTAGAGTTCCTGATCTTCTGGTATACACACTCGCTCGCTACCATCGAATCCTCTTAGTCT
+
4444.44::::544:9445>:@?A?BBCBCCEAHDDD<AA>B@CCDCBBC@CCDEC?A?ABBB?CACDFHFCBCB>;;;;;*;A?CBCC=BBBB@BCD?CC:;;AB@A=AACCDDDD?CBC?B?BBAAABBC@CCCE>AABA@@BBBBBBDBBCD@CBB>AC=A>@@CCCCCBB=A<;<;.;>B>;;;;.9@@@C>BBBBBBB@@@5;;;;*;??@@>A@CC@BBDECEC>@=@@?@DC@A@A>AAABBBBA;;;;;;;?=?@?=A=4332871733,3:;33
@ATNG8:00259:04725
GATGGTAGACACGTGTGCTCTCTCGTACTCATTCGTTTCGGAAGAGACAGGTACGTTAATAGTTAATAGCGTACTTCTTTTTCTTGCTTTCGTGGTATTCTTGCTAGTTACACTAGCCATCCTTACTGCGCTTCGATTGTGTGCGTACTGCTGCAATATTGTTAACGTGAGTCTTGTAAAACCTTCTTTTTACGTTTACTCTCGTGTTAAAAATCTGAATTCTTCTAGAGTTCCTGATCTTCTGGGATGTGTGCGCAGTGCCTACCATCGAATCCTCTTAGTCT
+
A@CD?A@AA@A;95=<<<<>><<=>;<@696>@BBBB=@@?C@BBBBBAA?BBABA?A?ABBC@C@BBBCCBB<<433333$7948=;;1;BAA?CA;7;>*00/6695:=88>BBB>=BB<@<?????@@B:==?>;>A@AA@@@@@@???;;;:>>?<?>=B;>>???>?>@:==AAA3:7:<AAAAB.:;:::1:99///<669/8777(68;;=<A6;;<A@===AA7;6;@@;;;=;;:=6=///77=;;7<:://)/661666<;8<@<?>>;:::@?
@ATNG8:00263:04711
GATGGTAGATACTCGCTGATACACCCAGAAGATCAGGAACTCTAGAAGAATTCAGATTTTTAACACGAGAGTAAACGTAAAAAGAAGGTTTTACAAGACTCACGTTAACAATATTGCAGCAGTACGCACACAATCGAAGCGCAGTAAGGATGGCTAGTGTAACTAGCAAGAATACCACGAAAGCAAGAAAAAGAAGTACGCTATTAACTATTAACGTACCTGTCTCTTCCGAAACGAATGAGTACTATAGACTATCTGAGACTACCATCGAATCCTCTTAGTCT
+
;;;<=???CCCCBAAAFBBCBCECC>CCD@CCCC@@<@>;;;AAAC?CB?B?AB@A@@@@00,0@;797;;89;28<?@???,@@<>4;;;-;BCGECCBBBCBB>B?@?<@@@=ACBBBBECBBBBBABB@=@BAA>ABBBBBBB?B@CA@>@CBAAC?@=?BCBAB???<?A:6;=333,3882<AABB3AB@AAB=AAAAA=A<@@@@=B:>>CCCACCBBAA@393999+:@@>AFCBBABCEBDAA;;;@BBBBB>>>BA?CBBBC@AA>AB@<@BBCB
@ATNG8:00265:04694
GATGGTAGATACTCGCTGATACACCCAGAAGATCAGGAACTCTAGAAGAATTCAGATTTTTAACACGAGAGTAAACGTAAAAAGAAGGTTTTACAAGACTCACGTTAACAATATTGCAGCAGTACGCACACAATCGAAGCGCAGTAAAGGATGGCTAGTGTAAACTAGCAAGAATACCACGAAAGCAAGAAAAAAGAAGTACGCTATTAACTATTAACGTACCTGTCTCTTCCGAAACGAATGAGTACTGTATCTATGTGTGCGCTACCATCGAATCCTCTTAGTCT
+
<<===@@A;66@?@AABAA;:;;::)5558<?>@;;4;29:?945?9=<9B?>???@ABA3B=@?B@9899333(7349999(995;8=>>0//0)/0//:;;;<0505;8=@A<AA;:;BBBCCCBCDB@?<;;;A=@@>;<0///(/4:=:7;><::<377(7733876@A288:/44<==5::93388999%9>9887@:77A@<A:==>?;A888?BA<??:::<B?B@BBC<@@B>>>=ABBBCBBCBBCAAACCC>>87:;;6777:?;;>:>>==AC?>>
@ATNG8:00265:04725
GATGGTAGCTATACGTATATCTATGTACTCATTCGTTTCGGAAGAGACAGGTACGTTAATAGTTAATAGCGTACTTCTTTTTCTTGCTTTCGTGGTATTCTTGCTAGTTACACTAGCCATCCTTACTGCGCTTCGATTGTGTGCGTACTGCTGCAATATTGTTAACGTGAGTCTTGTAAAACCTTCTTTTTACGTTTACTCTCGTGTTAAAAATCTGAATTCTTCTAGAGTTCCTGATCTTCTGGTCTACTACACTGTACTCTACCATCGAATCCTCTTAGTCT
+
B@A>@CCBBB?A@CCCDDCCCCCBCBDBBCAA>ACDD>CB?D?DCCCBBC@DDBBB@C@CCBB?B@BBCBBBCAA>?@AAA2@A<A799,7AAC?AACAEC7999A@@=ABBCDBBB>BBB<;:=?FBB><>;@AAA<>?>A=?>>>@A>>>88:;??@=AA;A:??AAA@@@A;??AAA5A;>:=>?>?/??<<=,//7///98695:AAB.;>>;;594<<:@><>???>D:>>A==H///=6::=@@@AD????BA@>>>:;5;:::A=@@<>>=<?A>>>
@ATNG8:00266:04720
GATGGTAGGTGCACATGAGTGTATCCAGAAGATCAGGAACTCTAGAAGAATTCAGATTTTTAACACGAGAGTAAACGTAAAAAGAAGGTTTTACAAGACTCACGTTAACAATATTGCAGCAGTACGCACACAATCGAAGCGCAGTAAGGATGGCTAGTGTAACTAGCAAGAATACCACGAAAGCAAGAAAAAGAAGTACGCTATTAACTATTAACGTACCTGTCTCTTCCGAAACGAATGAGTACGATGAGATCTCGTGTGCTACCATCGAATCCTCTTAGTCT
+
@@<>@CCC?B??@CCCCCCCECAAA@DCC?BBBBCC>A>ACBBBCD@CB?CACDB9:999*;>BCBBCGCC<;;8;C;;;;;*<C>C=@@?4@@@<@EFCCBBAC?C?CA?AAA?AACCCCCCCCCDCCCCC@BBBB?BBBCCDBB=B@DBC?BBBBBDCC?CBBCAA?AC?BBB>BBBCC<A@@;??=>>1>A>B=>>CCCBA<@;??@@<@<@@BBC@CBBCBCC@B?BCD>DDD?AAABBBCBBBBABBCC>>>BBBB===D<AA?@@=@@<;:::>BBBB
@ATNG8:00270:04709
GATGGTAGCGCACACATAGATACAGTACTCATTCGTTTCGGAAGAGACAGGTACGTTAATAGTTAATAGCGTACTTCTTTTTCTTGCTTTCGTGGTATTCTTGCTAGTTACACTAGCCATCCTTACTGCGCTTCGATTGTGTGCGTACTGCTGCAATATTGTTAACGTGAGTCTTGTAAAACCTTCTTTTTACGTTTACTCTCGTGTTAAAAATCTGAATTCTTCTAGAGTTCTGATCTTCTGGCTCTCGTTGACAGATACTACCATCGAATCCTCTTAGTCT
+
DCCC?BCBBBFCBBBBBCCCCBBBCCCEDGBA=A::;7;D@BADBBBCCCECCCBB@BADCBC?B>BDCCCDCCB@BBBBB1BC=B@@@9?BBB?BBE>BB:;;ACCEEFECBBBBC>BBB>B@CCCCBBBC@CCCD@CCCCCCCCCCBCCCBBB?CDE@BB?B=@@ABBBCDC>B;;;;.;@C>;;;;;*;C@@A<ABBAABDBBD@BBBB0@@@BD@CACD@CBBBBBB?CCCCBBB?BBCGFG;:;;;5;AAABIDCBBCC?BCBBB?BD?@A@?BBB@@
@ATNG8:00270:04711
GATGGTACGCTCTGCTCTGACTCTCGTACTCATTCGTTTCGGAAGAGACAGGTACGTTAATAGTTAATAGCGTACTTCTTTTTCTTGCTTCGTGGTATTCTGCTAGTTACACTAGCCATCCTTACTGCGCTTCGATTGTGTGCGTACTGCTGCAATATTGTTAACGTGAGTCTTGTAAAACCTTCTTTTTACGTTTACTCTCTGTTAAAATCTGATTCTTCTAGAGTTCCTGATCTTCTGGCGCTCTGTCACGTCTGCTACCATCGAATCCTCTTAGTCT
+
//<<69///9999<<==<;;;666>?;;;;444.4::;1;;5;799;@;9;7:::9:5:8=>>>9?7;665<;=:;7;:>>>+5/38//)///<.//74////8-//)/99:78::043:03-5<;99<::3>9497>>9==@966=:::;;;<04/8177)/)/779;;;=>466@@?0>8;455555$5<=>>7>D?<<=0//27;;.:8<///7<<6//6<:::.4.4::445055<9><695;;99<;5//////::3/55;=8<<8<<;48::::
@ATNG8:00273:04709
GATGGTAGGCGGAGAGTGAGACGCAGTACTCATTCGTTTCGGAAGAGACAGGTACGTTAATAGTTAATAGCGTACTTCTTTTTCTTGCTTTCGTGGTATTCTTGCTAGTTACACTAGCCATCCTTACTGCGCTTCGATTGTGTGCGTACTGCTGCAATATTTGTTAACGTGAGTCTTGTAAAACCTTCTTTTTACGTTTACTCTCGTGTTAAAATCTGAATTCTTCTAGAGTTCCTGATCTTCTGGTCTGCGCTGATATGCGCTACCATCGAAATCCTCTTAGTCT
+
;;<??>:7)//)///77:<@<=6666<<:==6616>@>5>;5;7?@@ABBB?BDC@@=@>;:9A<<9<:?>=8333-39999)7717333(38895;8947A<878;;;6799??@@A=@<<:>99>@:;555;>>>B056><7557AAAA@@>=;17255(5<3:0///777722,25==>.949266999)-----(----779=9:/766'25767(-(--0566799=,2,.3...8*--80...5599:7857>>>>>>>?8:98676(55/555(//333
@ATNG8:00282:04705
GATGGTAGGTGCACATGAGTGTATCCAGAAGATCAGGAACTCTAGAAGAATTCAGATTTTTAACACGAGAGTAAACGTAAAAAGAAGGTTTTACAAGACTCACGTTAACAATATTGCAGCAGTACGCACACAATCGAAGCGCAGTAAGGATGGCTAGTGTAACTAGCAAGAATACCACGAAAGCAAGAAAAAGAAGTACGCTATTAACTATTAACGTACCTGTCTCTTCCTAAACGAATGAGTACCTCTCAGACGCTCGTCCTACCATCGAATCCTCTTAGTCT
+
BBBB@BCCAC@?@DDDDDDECCABB@CCC?CCDEBB?B?AAABBCC?AA<A;===9999:*:>BCBBCCCGCBB<AA:;<;<*<C?C@CDG<FBC?A@CCBCC;;6;?AA>BBB@FDCBCDCCBCBCCACBB@BBBBABBBCBBAB?C@C;;9;@ABBBAA?AAAAAA=AA>@A@7:9BAA;A::4:AAAA2AA=>>>??=?>;5;;;;;A;@:=;@@B<@@@@@AB?A@AAA9A;9298?=>>B?BBBBBBBBBAAA>>>?BAC=;;;;;188:887<A<=//
@ATNG8:00283:04728
GATGGTAGCGCACACATAGATACAGTACTCATTCGTTTCGGAAGAGACAGGTACGTTAATAGTTAATAGCGTACTTCTTTTTCTTGCTTTCGTGGTATTCTTGCTAGTTACACTAGCCATCCTTACTGCGCTTCGATTGTGTGCGTACTGCTGCAATATTGTTAACGTGAGTCTTGTAAAACCTTCTTTTTACGTTTACTCTCGTGTTAAAATCTGAATTCTTCTAGAGTTCCTGATCTTCTGGGTGTATCAGCGAGTATCTACCATCGAATCCTCTTAGTCT
+
48997<;::>AAABBBBCCCABBCBBBA@;?@5>:;;,9=8>:CCBCCCB?CCDC>9<9?CBB?B@A@@DDBB?A;=><<<,00,/;>>8A<>=7<65.5<.555:4516>===@?><>?C?C?CCBBBCCCACCCE@GCC;;;AA@BBBC;;;B>BAB?BB?A=ABC;;;@@@499999*9;@4:;;;;*;:::B=BAB::9>>=9.555&5559<8<9>>269@=@?@>@=@A@@9969:BC>CCCCCJABABBBA;;;CBB?@;;;A?BB?BBB>AA;;:
@ATNG8:00285:04710
GATGGTAGCGAGCGAGTGTGTATACAGAAGATCAGGAACTCTAGAAGAATTCAGATTTTTAACACGAGAGTAAACGTAAAAAGAAGGTTTTACAAGACTCACGTTAACAATATTGCAGCAGTACGCACACAATCGAAGCGCAGTAAGGATGGCTAGTGTAACTAGCAAGAATACCACGAAAGCAAGAAAAAGAAGTACGCTATTAACTATTAACGTACCTGTCTCTTCCGAAACGAATGAGTACGATGAGAGAGCTCTCTCTACCATCGAATCCTCTTAGTCT
+
@<==?B=CBBBCBBDGCCB@@A;;;6<@=BCBBBB@B?CAB::9:8:C@F@BBBDCDCC5C@BAADECCBCCI?AA@DCCC5AB?B?CCC9BAA=AFGCBDC00+0:00*0<94<;>BCBABAA@@@;;;C?BBBB?BBBBEEBB?B7<;;8;BBABBBB?BBCC@@>@C?BBB@BBBA@;@::4:ADBB/??499<?AA>>?>A>999A;@;=ACDCAEDCBBBC@C;;0@<@<<9000=000@@000@???BBAAABBCA983799:>;>>;?;;5;==>>
@ATNG8:00286:04713
GATGGTAGCTATACGTATATCTATGTACTCATTCGTTTCGGAAGAGACAGGTACGTTAATAGTTAATAGCGTACTTCTTTTTCTTGCTTTCGTGGTATTCTTGCTAGTTACACTAGCCATCCTTACTGCGCTTCGATTGTGTGCGTACTGCTGCAATATTGTTAACGTGAGTCTTGTATAACCTTCTTTTTACGTTTACTCTCGTGTTAAAAATCTGAATTCTTCTGAGTTCCTGATCTTCTGGGTGTATCAGCGAGTATCTACCATCGATCCTCTTTAGTCT
+
789:<A@?BBDCCCAA@CEHHFDBAADACBBB?CCHH?ECACACBBBBBB?@A@CC@C@@@AD>@;@@@?DCB;A=@AA@@2@@39:=;18>?A<??A?BA=??ABBD@BAAABBBC?>?:4<49??::;@@<@ABE<?888888;===<<<<>?;=;==BB<@8<;;;?>>8858898;05,2,28888(22266,55557788895::::*8888968.33-..7789384899:8868??A9AA@>=>@===::<///;==69;;///>38/66(6;877
@ATNG8:00287:04698
GATGGTAGGACGAGCGTCTGAGAGGTACTCATTCGTTTCGGAAGAGACAGGTACGTTAATAGTTAATAGCGTACTTCTTTTTCTTGCTTTCGTGGTATTCTTGCTAGTTACACTAGCCATCCTTACTGCGCTTCGATTGTGTGCGTACTGCTGCAATATTGTTAACGTGAGTCTTGTAAAACCTTCTTTTTACGTTTACTCTCGTGTTAAAAATCTGAATTCTTCTAGAGTTCCTGATCTTCTGGGCAGACTCTCACACGCCTACCATCGAATCCTCTTAGTCT
+
@>BB<@@A<<<><A<=;;@ABB@@=@A@@B;;5<AAA<AC@E@CCCCCDCACCC:;:;@CCBBACACCBCCBA@B6:;AAA0AA=@;;;/;=?C=AAD=>@899BBBG@DDDCBCCD@CBB?B>AB@CBBBEGFCCB@BBBCD@A@AAAABBABC@CBCHCA?B?BBAAABCCC?@@AAA3A;@>;;<<;*<FCCH@CFCBABCA@@5;;;;*;=>@>=@@CE@DCCDBAA?B>AAB@@@>@@BA;@B@ACDAAA@BAABB?BBB@BDA@@:00;=00,0@@@B
@ATNG8:00297:04695
GATGGTAGCGCGACGTGCGTAGACCCAGAAGATCAGGAACTCTAGAAGAATTCAGATTTTTAACACGAGAGTAAACGTAAAAAGAAGGTTTTACAAGACTCACGTTAACAATATTGCAGCAGTACGCACACAATCGAAGCGCAGTAAGGATGGCTAGTGTAACTAGCAAGAATACCACGAAAGCAAGAAAAAAGAAGTACGCTATTAACTATTAACGTACCTGTCTCTTCCGAAACGAATGAGTACGATGAGATCTCGTGTGCTACCATCGAATCCTCTTAGTCT
+
@CCA?BBBBCBBBCCBBCCCCBBBC=BBB?CCCCCC?B?BDDBBBCBCC@B?BBB@@@@@1@?CCCCCBB@DDF>BA99999(9B=B?BFF<EBB@BABAAAB@@>??BA?BBB?BBBBCDCCCCCCCBBBBADD??>@CC@ABBB@B@DBB?ACCCABBC@CAAABB?BB>B@B>BABBA=@>>;998988%9@;?>=?BB@?@<?<@ABA<A=A?A@@=@BBBADD@D?BBB>BBB@BBBABCCCC@AABBBB>>>CCB???AA<AABBA=>>:>==<ABBBB
@ATNG8:00255:04764
GATGGTAGTGATACAGATCAGACACCAGAAGATCAGGAACTCTAGAAGAATTCAGATTTTTAACACGAGAGTAAACGTAAAAAGAAGGTTTTACAAGACTCACGTTAACAATATTGCAGCAGTACGCACACAATCGAAGCGTAGTAAGGATGGCTAGTGTAACTAGCAAGAATACCACGAAAGCAAGAAAAAGAAGTACGCTATTAACTATTAACGTACCTGTCTCTTCCGAAACGAATGAGTACTATGTAGAGCTCTATACTACCATCGAATCCTCTTAGTCT
+
:5?D9<@CBCB====?AAABDEGA@:666@BBBBBCADABBB::5<8<;8<<97387777)86;;?884??<;=3;999999$:9246<;<2<<<8696<BDC;;850558=B=:>@BBCDCFCICBBC;;;?CCCC@BACDCCBB?B?BAA?BA???BBA>BCDBBB?BC@CBB<?>@==6:9:<@@@@@.==;@=>>>BAAA<@=?===7;7;@LCC@CBABCDC>A>ABB<BCB@BBBBBBBBBAAACBA>;;;??BB@@?D=CBK=>98818@A8=@???
@ATNG8:00256:04743
GATGGTAGCATCATGCATATCTCACCAGAAGATCAGGAACTCTAGAATAATTCAGATTTTTAACACGAGAGTAAACGTAAAAAGAAGGTTTTACAAGACTCACGTTAACAATATTGCAGCAGTACGCACACAATCGAAGCGCAGTAAGGATGGCTAGTGTATCTAGCAAGAATACCACGAAAGCAAGAAAAAGAAGTACGCTATTAACTATTAACGTACCTGTCTCTTCCGAAACGAATGAGTACGATGAGAGAGCTCTCTCTTCCATCGAATCCTCTTAGTCT
+
A@BB:BBBBBBDDBB@CCCCCCBCB@BBC@CDEDAB@C?BBCEDA@<@B?C?A@@@@@@@)=6?@@BBBB@@A>8<>;;;;;$:;7<4555&5994;A>BBCCCC@B@CC@CBD@CCBBCBBBBCCCCCCCB?CCCD@@?@ECBBB?C>BBB?BBBBBCCCCBBCCBC?CC<??B?BBCEE>A??9:9999(9A<C>>>BB@AB<A<??=>:>>@@CBB@CCBBACD@C?BBE>D@@=?BBBBBDDC>>>BBCBBB>>>?>>><A=@D=>><?A<>>==>>>=>
@ATNG8:00258:04741
GATGTAGTGTCATATAAGAGTGTGTATTCATTCGTTTCGGAAGAGACAGGTACGTTAATAGTTAATAGCGTACTTCTTTTTCTTGCTTTCGTGGTATTCTTGCTAGTTACACTAGCCATCCTTACTGCGCTTCGATTGTGTGCGTACTGCTGCAATATTGTTAACGTGAGTCTTGTAAAACCTTCTTTTTACGTTTACTCTCGTGTTAAAAATCTGAATTCTTCTAGAGTTCCTGATCTTCTGGACGACGCGCACTGACACTACCATCGAATCCTCTTAGTCT
+
@;>>DCBBBCCBBBBC@CBBEDDCC;;:;BA>ABBB>BE@C?CCECECC@CBBBC?C?CCBB?C@BBBBBCCCB=;:::9):=:@@AC=BCCC@CCHAGD;;;ADDH@CCDCCDBB@BBB?B@CCCCCCBB?ACCC?CBBBCCCCCCCCCCBBB@BCC?CB?C?BACBBBDCC@CDCCC;C?C>;::::*:CBBE>FBBBCCBAAA5;;;;*;AABC@D@CGACCCCCCC?B?BCCCBB?CCCIED9:9CCBAB@@ACCBBCCC@CBCCC@CB?ABB@CDB@?
@ATNG8:00259:04760
GATGGTAGATATATGCACGCTCTACCAGAAGATCAGGAACTCTAGAAGAATTCAGATTTTTAACACGAGAGTAAACGTAAAAAGAAGGTTTTACAAGACTCACGTTAACAATATTGCAGCAGTACGCACACAATCGAAGCGCAGTAAGGATGGCTAGTGTAACTAGCAAGAATACCACGAAAGCAAGAAAAAGAAGTACGCTATTAACTATTAACGTACCTGTCTCTTCCGAAACGAATGAGTACTGTATCTATGTGTGCGCTACCATCGAATCCTCTTAGTCT
+
BCBB?C??@BBB@@AA;;:69A<BD?BBB@DCCCAA>@@DBC@A?D@CC?C@BAA9:999(9>ABBBB???ACC:A9<<;<<*;C?C?BCC:BBB@BFEFDCBBBABABDABBB@DBCBBBCCCCDCCBBBB?;;;B>ACCCCBBB?C@DA@=ADCCBCCC?AABAA@???9?A@<A@@@B;==@?ABBCB3BC????BCCBBB7;7;EFC=A=AADBB?@@@AAAF@F@AAA=AA@?BAAABDBDCBBBAAABBBBBECBCA>>:>AA@@<>>;898=BC:99
@ATNG8:00261:04768
GATGGTAGAGTACAGTGTAGTAGACCAGAAGATCAGGAACTCTAGAAGAATTCAGATTTTTAACACGAGAGTAAACGTAAAAAGAAGGTTTTACAAGACTCACGTTAACAATATTGCAGCAGTACGCACACAATCGAAGCGCAGTAAGGATGGCTAGTGTAACTAGCAAGAATACCACGAAAGCAAGAAAAAAGAAGTTACGCTATTAACTATTAACGTACCTGTCTCTTCCGAAACGAATGAGTACTACTCTCAGAGACACACAACCATCGAATCCTCTTAGTCT
+
>>>A?BBCBBBCBCECCCCCCCCCC?ABB@BBBAA@>A>AAA@@@A?AB?B?AAA=====,=;@@@BA@BA9::,:A:;;;;'::5:7=??2@??:?@<A@BB@@?A@CC?CBA>ABBBBCCCBB;;;B@@@@CBAA>AABGGCBB@C?A@@>@CCDBBBB?:::BCB?BC?BBB?BBBCC>?;<899:999%9?<8818;>>@@@=@;A@@>:><@@BBB?BBB?@?C@C?BCC<B??;?@B>??CCBBABDBBBBBB=@A888=@=@ABAA:==:>>>:>AA??
@ATNG8:00263:04768
GATGGTAGGCGACATACATACGCGCCAGAAGATCAGGAACTCTAGAAGAATTCAGATTTTTAACACGAGAGTAAACGTAAAAAGAAGGTTTTACAAGACTCACGTTAACAATATTGCAGCAGTACGCACACAATCGAAGCGCAGTAAGGATGGCTAGTGTATCTAGCAAGAATACCACGAAAGCAAGAAAAAGAAGTACGCTATTAACTATTAACGTACCTGTCTCTTCCGAAACGAATGAGTACGATGAGATCTCGTGTGCTACCATCGAATCCTCTTAGTCT
+
:;=>@CCCAD;;;=CCAAACBAA@?<@DD@CCBAAA?B@DCB>?9924;7>:<<;55555$5.55<@::=9559)5995999$9:494999+955.6@=@BCCDC@C?@@=;;;?BBBCCBA@@ECDCCBBB@CCBC@CBCCDBBA@E@C;;8;A@@AB;;;AECCBB@CC?BBB>AABBD<B??<;@@@@,>>7000@@AABB@B@B@@A=A===@@@=AAB@??B@D88:B<@?A;?><>?>==998=>BBBBBBBA?//.33268888555/77:179433
@ATNG8:00265:04747
GATGGTAGTCTCAGATAGTCTATAGTACTCATTCGTTTCGGAAGAGACAGGTACGTTAATAGTTAATAGCGTACTTCTTTTTCTTGCTTTCGTGGTATTCTTGCTAGTTACACTAGCCATCCTTACTGCGCTTCGATTGTGTGCGTACTGCTGCAATATTGTTAACGTGAGTCTTGTAAACCTTCTTTTACGTTTACTCTCGTGTTAAAATCTGAATTCTTCTAGAGTTCCTGATCTTCTGGGATGTGTGCGCAGTGCCTACCATCGAATCCTCTTAGTCT
+
DCCC@BB??@BB;:;BBBCBCBC@AACCCDCC?BCDC=@A>A9;6@E<BB>BDCDC;<;;AADAE@CBBCBECCC5;;;;;);@543>;38:;;166<:>><999CCC@CCBBBB@A=@@@=@>BCCCBCBC?ABDDACCCCCCBB@@@@@@@;;9<BA>AA6;6;ACCBCCBB499::.9<B;99::-9>>@B>BBEBBBB@?@5;;;.;?@;;:;@BB?BA@@AAC?C?CA@@@B>A=A@8@@ABACCB@;;;CBB?BCC@@@@CC@AA>A??9?BC@A
@ATNG8:00273:04744
GATGGTAGACACGTGTGCTCTCTCGTACTCATTCGTTTCGGAAGAGACAGGTACGTTAATAGTTAATAGCGTACTTCTTTTTCTTGCTTCGTGGTATTCTTGCTAGTTACACTAGCCATCCTTACTGCGCTTCGATTGTGTGCGTACTGCTGCAATATTGTTAACGTGAGTCTTGTAAAACCTTCTTTTTACGTTTACTCTCGTGTTAAAAATCTGAATTCTTCTAGAGTTCCTGATCTTCTGGCTCTCGTAGACAGATACTACCATCGAATCCTCTTAGTCT
+
AAA<<B>>A==@@;@:69<>CCCCGCBBCFDI@BBCC?CD@C@CBCBBBA>ABB@@;@=@?BB@C@BAAABDCCC=:9999(0;;>000/>?A=DAA>>>1::93:>6?BBBAAA>98986<59:AAAAAA:>=?B=BBA;;;>>@?AAA>>>>:>>>=BB:=388??@>>>A<<==??2?;A8<9:::+:;666)--7---7:9:39889)7::<A9>7==:=>>=;;;;>;>@@BBB<??@=@BA@@>@?@@:::>>AA==<8=<=>>:==;??>:;;;;;
@ATNG8:00273:04766
GATGGTAGTGATACAGATCAGACACCAGAAGATCAGGAACTCTAGAAGAATTCAGATTTTTAACACGAGAGTAAACGTAAAAAGAAGGTTTTACAAGACTCACGTTAACAATATTGCAGCAGTACGCACACAATCGAAGCGCAGTAAGGATGGCTAGTGTAACTAGCAAGAATACCACGAAAGCAAGAAAAAGAAGTACGCTATTAACTATTAACGTACCTGTCTCTTCCGAAACGAATGAGTACCTCTCAGACGCTCGTCCTACCATCGAATCCTCTTAGTCT
+
BBCG@CBAACBCCCCCCCCICCCCE=B9:49@BB@A?B@AA@EDDG@BB8:8:=?<@@AA+>6@>00/?@:??A7>>;;;;;*<C5959@?+@@A<@BBBCCCBB>B?BB@CBC@CCCEBAAACCBBCBA@@?BBBC@CAACCCCB?C@GHE@CBBABCCC@CCBAAA?BB?99:999BCC>CAA<?????.?C?CBBBBBAAA=A;??AB=B:==BBB@CCBBBBC@C>AAC>BCB=??BBAAA@CCBAAADCB>>A@@@;<<<7///@@9;><>>><@AA??
@ATNG8:00283:04755
GATGGTAGTGTCAGTGCGCGTCGTCCAGAAGATCAGGAACTCTAGAAGAATTCAGATTTTTAACACGAGAGTAAACGTAAAAAGAAGGTTTTACAAGACTCACGTTAACAATATTGCAGCAGTACGCACACAATCGAAGCGCAGTAAGGATGGCTAGTGTAACTAGCAAGAATACCACGAAAGCTAGAAAAAGAGTACGCTATTAACTATTAACGTACCTGTCTCTTCCGAAACGAATGAGTACTACTCTCAGAGACACACTACCATCGAATCCTCTTAGTCT
+
5::=?CCCCDCBA@@CCCBBB@CDF@DAA?CC@@AC?B=ABB@;9:;?=4909@?===?=.=<AABBBBBBAAA;?>@@@@@,;;7:?CCG;EEEAGECCAA@BB?D?BB?BCF<<;CCEDGDDBBBBBB@A>@@@D@CABAAAABAD@E<;;;C@?@BBB?BBCBAA<??<@?<8<=99959@@B9:::9(9><:::BB@@@?B@BA@@>A>A?@??=?>?AA9:5:=@@A>BCC@CBBBA???ACCBBBEBAABBAAAB===;=====188:>;;5;A???
@ATNG8:00284:04772
GATGGTAGACACGTGTGCTCTCTCGTACTCATTCGTTTCGGAAGAGACAGGTACGTTAATAGTTAATAGCGTACTTCTTTTTCTTGCTTTCGTGGTATTCTTGCTAGTTACACTAGCCATCCTTACTGCGCTTCGATTGTGTGCGTACTGCTGCAATATTGTTACGTGAGTCTTGTAAAACCTTCTTTTTACGTTTACTCTCGTGTTAAAAATCTGAATTCTTCTAGAGTTCCTGATCTTCTGGAGATATCATCAGCGAGCTTACCATCGAATCCTCTTAGTCT
+
BAB??ACACCCCCBBAAACGCCCBDCBBBCCDACCCC=BC@D@CCCBCBC?CBBBB?B?AA@A?A@CBBAAABBC?BBAAA2A??BBBB=BBBB@CB?;??000;???:=ACC@@@B>>>?;?<?@@@@AAA;@@AA8::>@>>>@@?>?@?=<=:://)//)/:9??AAB88157878*818689:::*:>888*8:<:::>==<4;;;;+:>>??;?=AA=AAAAAA@<?<?BBBBC677A<@@A@??AAAAAA@@=<//*/606977;---4733-3===@
@ATNG8:00289:04751
GATGGTAGTAGTACACTAGTCATACCAGAGATCAGGAACTCTAGAAGAATTCAGATTTTTAACACGAGAGTAAACGTAAAAAGAAGGTTTTACAAGACTCACGTTAACAATATTGCAGCAGTACGCACACAATCGAAGCGCAGTAAGGATGGCTAGTGTAACTAGCAAGAATACCACGAAAGCAAGAAAAAGAAGTACGCTATTAACTATTAACGTACCTGTCTCTTCCGAAAAGAATGAGTACATAGATATACGTATAGCTACCATCGAATCCTCTTAGTCT
+
=<A>@BBEBBBBACBCCDHCCB@@@>BBBBDBBAA>B>BACCCBB>BD@E?BBBBBCCC5C?AADCDCCCA@?8><>@@@@,@@=??CDE<DIHAGBCBDCCCC?C@AC?ABB?BBAABDCCCABBBCAAB@BAAB>A@ABCBBA?C@CCC?AACCCBCC?BBBBBB?BF????=??BBB>BBB=@???=2?96<666AB>?=:A<AA>>:>=DAAAC?CCB??@D?B?ACCC:BB?BBCBBBBCBBA@@AAAABBA>>;;;@@<@@@>><>@=@@@=AA;;;
@ATNG8:00289:04752
GATGGTAGACACGTGTGCTCTCTCGTACTCATTCGTTTCGGAAGAGACAGGTACGTTAATAGTTAATAGCGTACTTCTTTTTCTTGCTTTCGTGGTATTCTTGCTAGTTACACTAGCCATCCTTACTGCGCTTCGATTGTGTGCGTACTGCTGCAATATTGTTAACGTGAGTCTTGTAAAACCTTCTTTTTACGTTTACTCTCGTGTTAAAAATCTGAATTCTTCTAGAGTTCCTGATCTTCTGGGATGTGTGCGCAGTGCCTACCATCGAATCCTCTTAGTCT
+
>:=>@CCBCCCCCBCCBBCCCCCCCCCB@B??;?@>@;@B?B@CCCBBBC?BBBBB?C@BBBC@B?BBABBACFC<77777(7@<A777.9BAC?BBB?A@599CBBB@BBBCDCB@;@AA<A<A@>>?>>>:@@??;;;;<><=<>>AAA????<9:9=CD=A9???AAB@@@8=;;;;/;:=:>??@?/>A9991://///>;7;7;@@@/@===@<?;>>=B@@<<;;,/,/==?>>9:///*////<::;;;@>;6717//+/:<<<9=?;>>?:?>>>>
@ATNG8:00291:04740
GATGGTAGTGATACAGATCAGACACCAGAAGATCAGGAACTCTAGAAGAATTCAGATTTTTAACACGAGAGTAAACGTAAAAAGAAGGTTTTACAAGACTCACGTTAACAATATTGCAGCAGTACGCACACAATCGAAGCGCAGTAAGGATGGCTGGTGTAACTAGCAAGAATACCACGAAAGCAAGAAAAAGAAGTACGCTATTAACTATTAACGTACCTGTCTCTTCCGAAACGAATGAGTACCTCTCAGACGCTCGTCCTACCATCGAATCCTCTTAGTCT
+
BBCC@DAACCCCBBBDCCCCCCCCC@BCD@CBBB@@@AAGCCCCCA=AA@D@CCDBBBAB2B@CCB@BBDB>>>7<>9;;;;.<B=@=@@@7@CB?BCCCEDCBB@C@BB?BCC@BBCBBCCCCCCCCCBBB@CCCC@BBBBBBCB?C@CBB?BBB?CCCC@AABBCC?AA>BBB>@ACCD>BA@:@@???2?@?B>>>CC@@@:@;A@@@;A;@@CCC?CCAAABC?B>ADD>CCB?BBBBBBC?BBCCCCCA??C>??A6<<D;>><AA;AA;>>>9>A:8:
@ATNG8:00292:04749
GATGGTAGCATCATGCATATCTCACCAGAAGATCAGGAACTCTAGAAGAATTCATATTTTTAACACGAGAGTAAACGTAAAAAGAAGGTTTTACAAGACTCACGTTAACAATATTGCAGCAGTACGCACACAATCGAAGCGCAGTAAGGATGGCTAGTGTAACTAGCAAGAATACCACGAAAGCAAGAAAAAGAAGTACGCTATTAACTATTAACGTACCTGTCTCTTCCGAACGAATGAGTACGAGAGTCAGAGCAGAGCTACCATCGAATCCTCTTAGTCT
+
A?@=?ABBCBB@@@??CBCBCBBBC@BBC@CCCDCC@C@BBC@A?B<AA=?<???@?AAA3@?BB>ABBCCBBC>CBCCCCC5CC@C?CCC;@@A@BBBDABBFI@B?;;8;BC@CBBCDDCCCCCCBBB@@>@AAA<@@AACCCB?DAEA@>ACCCCCCC?BBACCC?CC?BBB999CFF>AAA?BCCAC2CC>ABBBBB@@A<A<@@??=?<?ACBB?BC@@@AB@E@CC>ABB@BBBAAABBCBB?>?BBBBBBBBBBBBB=AAABB=;;7;?>9>BA??
@ATNG8:00292:04773
GATGGTAGGCGACATACATACGCGCCAGAAGATCAGGAACTCTAGAAGAATTCAGATTTTTAACACGAGAGTAAACGTAAAAAGAAGGTTTTACAAGACTCACGTTAACAATATTGCAGCAGTACGCACACAATCGAAGCGCAGTAAGGATGCTAGTGTAACTAGCAAGAATACCACGAAAGCAAGAAAAAGAAGTACGCTATTAACTATTAACGTACCTGTCTCTTCCGAAACGAATGAGTACTGCGTCTCACTCTCGCCTAATCGAATCCTCTTAGTCT
+
CABA?@::45@:59AB@BCCAA@CC?;;;?BBBAAA=A?BBCBA@B<@<6948?<99;>>0@?DCBCBCCA@@@8@@@@BAA2BE@D?BCB:BBB>AAAADBCDB>B>BA>AAA=ADCABBBCCBBBBCCAA?A@@B=@ACBBCCC@A@A000>@@@@;;79@@@AA>AB?BBC999CDC>AAA?BCDFD3BB=@?BAA@???:?;>A>>8=9;;@CC@@@@A@@@=?>@@C>?997:@@?@;=:.....:>@CCA??><5::7;;;;8<<45597<>778
@ATNG8:00294:04746
GATGGTAGTGTGTCTCTGAGAGTAGTACTCATTCGTTTCGGAAGAGACAGGTACGTTAATAGTTAATAGCGTACTCCTTTTTCTTGCTTTCGTGGTATTCTTGCTAGTTACACTAGCCATCCTTACTGCGCTTCGATTGTGTGCGTACTGCTGCAATATTGTTAACGTGAGTCTTGTAAAACCTTCTTTTTACGTTTACTCTCGTGTTAAAAATCTGAATTCTTCTAGAGTTCCTGATCTTCTGGACGACGCGCACTGACACTAATCGAATCCTCTTAGTCT
+
BBCD@BBABCCCCCCCCCCBCBBCBEEBBBBA>A?@@;@C?C@CCBBBCC@CCCCC@C@EDEC?C?DDFDBBBBBC4::;;*;A=?;;;0;AAB>CCC@CF:;;BCCCACCBBBCCD@BCC@D@DBBBCCCC?BBCC?ECCCBCBBCCCBBBBBB?BBBACC@B@BBBBBCBBB@CCCCD<C?B?@@AAA0ACCCF>AAAABB@A@@5;;;;*;@ABDAHACC@BBBCCDC@C?CBCCCC>AADBBCBCEA@@@@;;;BBBBAB@BCCB?BB?@@@=@@@??
@ATNG8:00250:04823
GATGGTAGACATATCGTACTCTCTGTACTCATTCGTTTCGGAAGAGACAGGTACGTTAATAGTTAATAGCGTACTTCTTTTTCTTGCTTTCGTGGTATTCTTGCTAGTTACACTAGCCATCCTTACTGCGCTTCGATTGTGTGCGTACTGCTGCAATATTGTTAACGTGAGTCTTGTAAAACCTTCTTTTTACGTTTACTCTCGTGTTAAAAATCTGAATTCTTCTAGAGTTCCTGATCTTCTGGATATGAGTGACTCGTGCTCCATCGAATCCTCTTAGTCT
+
@CD?@AAACCAABCCCBCCCECCCAAAA>@00,0@@;8?C@D?@AABBDC?CDHCC>A>A??A8=9=========7<<<<=+==8=>==6888>8<:85??0/0===?:@>>>A@@@;>>?<@<??;;;A??<?@AA6;;>===ABB;;;=99:?::9:9<<<A165>===?AA<@9888+76>5<9:::,9;666+--6---698=;???:*:::;;5957737>>>>;;7;6??;;;;-..;388779///;==9>=<:://+/9;::1;;:=;;5;>>==
@ATNG8:00251:04824
GATGGTAGAGTACAGTGTAGTAGACCAGAAGATCAGGAACTCTAGAAGAATTCAGATTTTTAACACGAGAGTAAACGTAAAAAGAAGGTTTTACAAGACTCACGTTAACAATATTGCAGCAGTACGCACACAATCGAAGCGCAGTAAGGATGGCTAGTGTAACTAGCAAGAATACCACGAAAGCAAGAAAAAGAAGTACGCTATTAACTATTAACGTACCTGTCTCTTCCGAAACGAATGAGTACGTGTGACGTACGTGAGCTACCATCGAATCCTCTTAGTCT
+
:::<?AAA;<6A@B@BBBCCCCCCC?CCC?A@ABAA>B=ABBACBC?CBAD>::;BCCDC3C?>>>A>=>?@@@8<=::;;;*;@=>5999&555.5==<<<<54.92992994.5AABCCCDCFDCAAA@B?B;;<@BBCCDCCC@F@C;;8;@@@BB@A>@??>>?<?@;=;:,00>>@7008?BBBBB3BB?@@A>>9;995;5:9;;49588BBA:>C555;;9>6:>>7===6::<BBABBBBBBBCAAAAAAAABCBA@=@998?;@A@CBA=@B999
@ATNG8:00253:04791
GATGGTAGTATCTGTCTACGAGATCCAGAAGATCAGGAACTCTAGAAGAATTCAGATTTTTAACACGAGAGTAAACGTAAAAAGAAGGTTTTACAAGACTCACGTTAACAATATTGCAGCAGTACGCACACAATCGAAGCGCAGTAAGGATGGCTAGTGTAACTAGCAAGAATACCACGAAAGCAAGAAAAAGAAGTACGCTACTAACTATTAACGTACCTGTCTCTTCCGAAACGAATGAGTACACACTCTCATATGACACTACCATCGAATCCTCTTAGTCT
+
;>>>?BCABCCDDCCBBBBAACCCFADCC@CCCC:::;?BABBCCD?BB@C=??BBACCC2A=AA@AAAC???@898<:999(9B;<4;>=0=@=9@B@A@CA@@?@?BB@CBC?BBBBBBCBB@@@BBBAA>@??C@BBACBBBB?C?BBB?BBACBCDC>@@ABBB@BB??@?@A@A?=4=8818::::+:>:?=>=ABA>>>B<@??@=C<:;@AA?ABB@?@F@D=??F>C9999?CCACAAABBDBBBB>>=CAAABBBB?CBBBB?BD?BBB?>@@=>
@ATNG8:00256:04786
GATGGTAGCTCACGTACGTCACACGTACTCATTCGTTTCGGAAGAGACAGTTACGTTAATAGTTAATAGCGTACTTCTTTTTCTTGCTTTCGTGGTATTCTTGCTAGTTACACTAGCCATCCTTACTGCGCTTCGATTGTGTGCGTACTGCTGCAATATTGTTAACGTGAGTCTTGTAAAACCTTCTTTTTACGTTTACTCTCGTGTTAAAAATCTGAATTCTTCTAGAGTTCCTGATCTTCTGGTAGAGCGTGCATATATCTACCATCGAATCCTCTTAGTCT
+
A@B>@CBBABBCCCCCBBBCCBB@BBDEBBBB>ACCC>CC@CADCCBBBCC?BBDD=C?BCCC?B=@@CCACCCC@AAAAA2@A?AAAA<BBBB@BBB=AB<879BBB>AABBBCCC?BB?9>;@AAA>>=>:>@@@:>>>==<=>@CDD@===>=@@A=BC:>:=?@?BB???;?>?EE6=:=<AADCC/@A@@@3:88888?@??<?AAA/A===@=C=A@=AAAAAAA:><>A>>>A7;:B<BAD=>>==>@@@@@@@AAAA<AAA>>:<>;@@@:>@A<=
@ATNG8:00256:04807
GATGGTAGAGTACAGTGTAGTAGACCAGATGATCAGGAACTCTAGAAGAATTCAGATTTTTAACACGAGAGTAAACGTAAAAAGAAGGTTTTACATGACTCACTTTAACAATATTGCAGCAGTACGCACACAATCGAAGCGCAGTAAGGATGGCTAGTGTAACTAGCAAGAATACCACGAAAGCAAGAAAAAAGAAGTACGCTATTAACTATTAACGTACCTGTCTCTTCCGAAACGAATGAGTACGTGTGACGTACGTGAGCTACCATCGAATCCTCTTAGTCT
+
C>:?7:::///9;///:::<?BCCG@CCB;995955.47<::;;9:49;<?8BBBBGCGD1?==@??CCCCB==/8844444$4:5:6==<0<<666;::<<555069=>?CCCACDCCBBBBAAABB;99B9B><<9<<<:::53-5799:5;<<<<5569<==;>???>;><<:=8BBA8=;<8999999%099;/////?>:773799958266///6:::555=696///(///)/889;<<;;;;;<<<;<::444<==C?<@@:99,37/7>>254:::
@ATNG8:00258:04784
GATGGTAGATATATGCACGCTCTACCAGAAGATCAGGAACTCTAGAAGAATTCAGATTTTAACACGAGAGTAAACGTAAAAGAAGGTTTACAGGACTCACGTTAACAATATTGCAGCAGTACGCACACAATCGAAGCGCAGTAAGGATGGCTAGTGTAACTAGCAAGAATACCACGAAAGCAAGAAAAGAAGTACGCTATTAACTATTAACGTACCTGTCTCTTCCGAAACGAATGAGTACGAGAGAGCACACGTGTCTACCATCGAATCCTCTTAGTCT
+
:<<=:>556>><<=?CCCCCDCCAA=;::7=999995:299:>:;=9==9<6:::::<<1;7?><8777;773(334;;;+44.4.5;2559@=966<;:..*.)..)...(-;>>@@@CA;;;BA@@C=@@>>?@@000>>>+;8:9A?A::5<@<>598===A<?@>@@;8=7733(373,7788*7>8>>>9967<=6<.5599;A5:;:;:;>?>>??@<?=>BC>BBB?>???A@@????@A@ABAABAA@B@@@@<?==9818@:>==8=;;;;
@ATNG8:00259:04812
GATGGTAGTGTCAGTGCGCGTCGTCCAGAAGATCAGGAACTCTAGAAGAATTCAGATTTTTAACACGAGAGTAAACGTAAAAAGAAGGTTTTACAAGACTCACGTTAACAATATTGCAGCAGTACGCACACAATCGAAGCGCAGTAAGGATGGCTAGTGTAACTAGCAAGAATACCACGAAAGCAAGAAAAAAGAAGTACGCTATTAACTATTAACGTACCTGTCTCTTCCGAAACGAATGAGTACTACTCTCAGACGACACACTAATCGAATCCTCTTAGTCT
+
5::<<@?@ACDD:9;@B@@A@A?;;99AA<@C000@<@<@ADCB@B?@@<A8:9A?@@BB1?<B<898===<??8739C???+@C:>7;99+955.5;;;<A@C?:??=@<@@@<?::9??BCCCCCBBA@@<@@AA6:;A@A@??>B@DBB@BAAAAACD@BBBAA@:@@;000*00;=@,9993999997$798;;8;96752.246655,56;;@@B5::989@A<??9:9.9<<8>BBCC>>>BBA@@@@>000<;9775523999:377155:382225
@ATNG8:00263:04807
GATGGTAGACACGTGTGCTCTCTCGTACTCATTCGTTTCGGAAGAGACAGGTACGTTAATAGTTAATAGCGTACTTCTTTTTCTTGCTTTCGTGGTATTCTTGCTAGTTACACTAGCCATCCTTACTGCGCTTCGATTGTGTGCGTACTTCTGCAATATTGTTGACGTGAGTCTTGTAAAACCTTCTTTTTACGTTTACTCTCGTGTTAAAAATCTGAATTCTTCTAGAGTTCCTGATCTTCTGGGTCTCTCTCTCACGCACTACCATCGAATCCTCTTAGTCT
+
BBA@?BBBBBBBB@B@?A;BBCCCCBCCDDCC@CBAB:BB=@=@DBBBCB?BBBBB@B?AAAA>A>ACCDCCB=B;??>>>.;A<C?>=58ABCACCF=@A000/>:>;?BBBBBBC=@;A<@:==AAAB>>:<=>@8====@>=>>FE=??@@@389=;@A6;;CCCCDDDCC@BAAAA7@>B>;;;;;*;C;;;0<;FBBBBBBB<A@A@1@ABBF@B?BC?BBCCDDC?B?CCCBCB?AACJ?CBBBCBBBBCCAABBB@@@>@@@CC?AC?:::=@@A??
@ATNG8:00263:04813
GATGGTAGTGTGTCTCTGAGAGTAGTACTCATTCGTTTCGGAAGAGACAGGTACGTTAATAGTTAATAGCGTACTTCTTTTTCTTGCTTTCGTGGTATTCTTGCTAGTTACACTAGCCATCCTTACTGCGCTTCGATTGTGTGCGTACTGCTGCAATATTGTTAACGTGAGTCTTGTAAAACCTTCTTTTTACGTTTACTCTCGTGTTAAAAATCTGAATTCTTCTAGAGTTCCTGATCTTCTGGCCTCGTAGACAGATACTACCATCGAATCCTCTTAGTCT
+
:<<>ADCCCCBBBBB@BAAAAA<;<BB@@B;;4;?@=9@G9;;;ECBBCB@BABAA>A@CBAB@CBGKICC;;:B4:9959$5:.54=<077//)/9906=0//<<;>666=>?@CB?BBC?@<@@;:;9::4;AAA<AABBCA?@BB9::@@@DADCD@BA>A<@@@BCCCDD9;;@@@7A>C>;;;;<*;ABBC8;;BBBBBAA@=@@BB1ACCBC@B>BB=@@BBBBB?B>@@AA@@<@@A>A?BBBBAAAABDCCB@A;;5;?;;;<@A@ABB?AA@A@
@ATNG8:00268:04810
GATGGTAGGTGCCATGAGTGTATCCAGAAGATCAGGAACTCTAGAAGAATTCAGATTTTAACACGAGAGTAAACGTAAAAAGAAGGTTTTACAAGACTCACGTTAACAATATTGCAGCAGTACGCACACAATCGAAGCGCAGTAAGGGTGGCTAGTGTAACTAGCAAGAATACCACGAAAGCAAGAAAAAGAAGTACGCTATTAACTATTAACGTACCTGTCTCTTCCGAAACGAATGAGTACTATGTAGAGCTCTATACTACCATCGAATCCTCTTAGTCT
+
<<<>@CCC@BBC@DAAACDCBBBC@CKIBDGCB::7;?AABABBB@AA=@=>??9999-:<ACBBBBCCBBA;@>99999(9@;>2999.8A?;=@<ABB@>@<@<>>:>8818>>>@@BA@@>>>AC??::8:B:>>>A??@C<@?5:;5:==A@>==<AAA??@=>>:>>>;>@@BE9>>?;@DEHE/;:7;>>=999//*/3898617===>??<?A@@;;;=A<@@A:ADC@BBDBCBEBCBBCBDDCCCAACCBBBBB?BBCCC?BB@BBA>@A>==
@ATNG8:00269:04801
GATGGTAGTGTCAGTGCGCGTCGTCCAGAAGATCAGGAACTCTAGAAGAATTCAGATTTTTAACACGAGAGTAAACGTAAAAAGAAGGTTTTACAAGACTCACGTTAACAATATTGCAGCAGTACGCACACAATCGAAGCGCAGTAAGGATGGCTAGTGTAACTAGCAAGAATACCACGAAAGCAAGAAAAAGAAGTACGCTATTAACTATTAACGTACCTGTCTCTTCCGAAACGAATGAGTACTGTATCTATGTGTGCGCTACCATCGAATCCTCTTAGTCT
+
:<;<>A@;6<BMEECCBCBACCCCC@BBC>BBCD<::;?CBCBBBD@BC?C@@??====?.??BBBBCAAACHD=:9;?@AA0>@;>9>>@7@AB>BBCBBED;;8;>AB@CCC@CAACCDCCCCCCFD@@@@BBBB@BBBBBBBD@B?B;;8;ABBBBBC@CAAABB?BB?BBC>@@>==,89>;>ABBA3BB@CCBBBA@??<?<AAA@<B:>>CAA?ACDDDCC?B?BBB=ABB?AABBBBCBCBAAAA9::BC:::BBCBB<>>=AA<AB7;;=9=ABAA
@ATNG8:00271:04826
GATGGTAGAGAGACTGTAGCGCACCCAGAAGATCAGGAACTCTAGAAGAATTCAGATTTTTAACACGAGAGTAAACGTAAAAAGAAGGTTTTACAAGACTCACGTTAACAATATTGCAGCAGTACGCACACAATCGAAGCGCAGTAAGGATGGCTAGTGTAACTAGCAAGAATACCACGAAAGCAAGAAAAAAGAAGTACGCTATTAACTATTAACGTACCTGTCTCTTCCGAAACGAATGAGTACTATGTAGAGCTCTATACTACCATCGAATCCTCTTAGTCT
+
:5>?;ABBCCCCEDBBBBCCCCCDD=BBB@CCCBCC@C@DDD;;;C?@@:?:>BBBADDD3D?AB?@?BBBABA;A@AAAAA2AC>B5:;;*9@@=CCDCBDCBB?B?BB@BCC@;;;@ABCFIIBABACCD@BCCC@@@@?BAC@=A>ABB>BBDDDCCC?BBBA@A?>?8;87/7;778*3338778899%9<98<<>;;985168<7;;9?<?ACCC?CCAAACC?B?BDD=BBB@:::CDBABACCCBABABA?@>=887=?9=>@AC<@@<>===@D000
@ATNG8:00272:04815
GATGGTAGTAGTACACTAATCATACCAGAAGATCAGGAACTCTAGAAGAATTCAGATTTTTAACACGAGAGTAAACGTAAAAAGAAGGTTTTACAAGACTCACGTTAACAATATTGCAGCAGTACGCACACAATCGAAGCGCAGTAAGGATGGCTAGTGTAACTAGCAAGAATACCACGAAAGCAAGAAAAAGAAGTACGCTATTAACTATTAACGTACCTGTCTCTTCCGAAACGAATGAGTACGAGAGAGCACACGTGTCTACCATCGAATCCTCTTAGTCT
+
AABC@BBBBDCB?@@;;;7695<<A?CED@CBBA@@=A@BCBBBBB@BC@E@BBBCBBBB2A;@>>?=<?:999,9>?>>@>)=@;?2999&5@==CCCCCCCDC>B?@@=@CC@BAAABBBBCCCCCBBAA>A;;;=@;;:CBCD?D@BDC@BCEBBBBC?AAAB??9??<9994::@@A=BBB?BCCCC3BB@B8:9A>>;;7;;>:;;5;5:>CBB=@@@@@?@=A?BAD>AAA?AAAAABC???AAA???B@AAA:97;9717:966/5;49999>>>?@
@ATNG8:00274:04789
GATGGTAGATATATGCACGCTCTACCAGAAGATCAGGAACTCTAGAAGAATTCAGATTTTTAACACGAGAGTAAACGTTAAAAAGAAGTTTTTACAAGACTCACGTTAACAATATTGCAGCAGTACGCACACAATCGAAGCGCAGTAAGGATGGCTAGTGTAACTAGCAAGAATACCACGAAAGCAAGAAAAAGAAGTACGCTATTAACTATTAACGTACCTGTCTCTTCCGAAACGAATGAGTACTACTCTCAGAGACACACTACCATCGAATCCTCTTAGTCT
+
CCBB@EA@@CDGCBCBCFEDBBBBB?AAAADCCC@@=@9>??994;7;=8<7:<333333$34;;766///666)//4.4444$44.45555$5<<7<;699@;AA=A?;:6:AA=ABAABBAAADCCBB@@@=@CBC@EBBBBBBB@C?B;;8;BBC@@@C@BBBCBB?AA?::4588===2:33./68;<,>@<00/<<9:<<8<69C>>:><?;AAE@EDCAAAD@C?AAB=ABA?AB???CCCDCB:::BBBBBA@@==<<A9;;;7;88;287949<433
@ATNG8:00275:04808
GATGGTAGTGTCATATGAGAGTGTGTACTCATTCGTTTCGGAAGAGACAGGTACGTTAATAGTTAATAGCGTACTTCTTTTTCTTGCTTTCGTGGTATTTCTTGCTAGTTACACTAGCCATCCTTACTGCGCTTCGATTGTGTGCGTACTGCTGCAATATTGTTAACGTGAGTCTTGTAAAACCTTCTTTTTACGTTTACTCTCGTGTTAAAATCTGAATTCTTCTAGAGTTCCTGATCTTCTGGACAGAGTGTGCAGATACTACCATCGAATCCTCTTAGTCT
+
:<4449:>>A@BAC@>A;9555<<<BCBBBAA@BABB=BB=A=@@>@=CCAEGIDC9B5>;990;?<;;@9955:554444$44.445<2<??;9>9;;,;B5;<:@@B=999>>@;;79BB?B?BBACCCCC?ACBC6;;A@@AAAACBBCCCBC?CAA=AA5;5;AA;;;ABB=@@GEE;C?B<:;;;;*;?@AA<BDC@AAC<;<5<<<.;:8..*.*.8*..@@@??4;4;>>===;999;@@@@@???B;;;@A@@@BBC>@@@BB>AB>;;;<?@@::
@ATNG8:00277:04822
GATGGTAGAGAGAGCTCTCTCATCGTACTCATTCGTTTCGGAAGAGACAGGTACGTTAATAGTTAATAGTGTACTTCTTTTTCTTGCTTTCGTGGTATTCTTGCTAGTTACACTAGCCATCCTTACTGCGCTTCGATTGTGTGCGTACTGCTGCAATATTGTTAACGTGAGTCTTGTAAAACCTTCTTTTTACGTTTACTCTCGTGTTAAAAATCTGAATTCTTCTAGAGTTCCTGATCTTCTGGTGTCGTCTATCATGTACTACCATCGAATCCCTCTTAGTCT
+
@;8:>@?@BCBBBDB;66G>>>DED;996>@A=BBBB>CCAG@ECCCCBC?BCC@@=@=@>A<7:=?@99>>::;8<<BBB+B>>B<==3@=?@<==B=BC=::;B;;9;CCCCBCC?CAA@D@BBA>?:::>AACB?BBBBBBAAABBBBBAAA?BBB?AB<><???A@@B==7;;BCD;C=A188:::+;AADE8>==<><<=>@<@BBB/@888:4:<AA<>>>A===<A<AACF>>7;;@<>>>AB@@@@@>>;::>?:;;;>@@?A;888-8:9166///
@ATNG8:00281:04797
GATGGTAGCGCATATCAGCGCAGCCCAGAAGATCAGGAAACTCTAGAAGAATTCAGATTTTTAACACGAGAGTAAACGTAAAAAGAAGGTTTTACAAGACTCACGTTAACAATATTGCAGCAGTACGCACACAATCGAAGCGCAGTAAGGATGGCTAGTGTAACTAGCAAGAATACCACGAAAGCAAGAAAAAGAAGTACGCTATTAACTATTAACGTACCTGTCTCTTCCGAAACGAATGAGTACCTCTCAGACGCTCGTCCTACCATCGAATCCTCTTAGTCT
+
;;;;<C;;;;;<;;;555:::9555)5;;4555<55.55)5;;4444.44.4533456??@*?9<66666<<>=>5<<A@>>>,44.54999+955.59999:555.474405::79>9595<99:5559555.5959299449944255;55.5;===;<<+///77:7::9===85559;1//////;;;+;;5::B<BA@@A?C?C>>=99::;;;;?BCCBBC>:>???:5833-399;<<B=BBCCBAACBBBAABC@A?<7;BA=>:==5:9?;@@@;8
@ATNG8:00284:04819
GATGGTAGTGCGTGAGAGAGAGACCCAGAAGATCAGGAACTCTAGAAGAATTCAGATTTTTAACACGAGAGTAAACGTAAAAAGAAGGTTTTACAAGACTCACGTTAACAATATTGCAGCAGTACGCACACAATCGAAGCGCAGTAAGGATGGCTAGTGTAACTAGCAAGAATGCCACGAAAGCAAGAAAAAGAAGTACGCTATTAACTATTAACGTACCTGTCTCTTCCGAAACGAATGAGTACGAGAGAGCACACGTGTCTACCATCGAATCCTCTTAGTCT
+
;;;>;BBBBBBB696??@DFCBA9905554;>;<<@;?<?@>665;7440538::33333$34999;<======5;;=>?A?+;:39.555&5@A?BCCCGCCCC@C@DD@CCC@CBCDBBB@AABBBCCCB?C;;;=@@@@AAAD@CACAA=@BBBDDCC>@?CCBC@CB?:995:0>==*000)0===>,<=<878CBAAB?:=8<<<<4:49:@BB?AD@@@???B79:A9???=>@;?BBBBBBCCA@998888???C@>:5:///83::06994;;66/
@ATNG8:00292:04804
GATGGTAGAGAGAGCCTCTCATCGTACTCATTCGTTTCGGAAGAGACAGGTACGTTAATAGTTAATAGCGTACTTCTTTTTCTTGCTTTCGTGGTATTCTTGCTAGTTACACTAGCCATCCTTACTGCGCTTCGATTGTGTGCGTACTGCTGCAATATTGTTAACGTGAGTCTTGTAAAACCTTCTTTTTACGTTTACTCTCGTGTTAAAAATCTGAATTCTTCTAGAGTTCCTGATCTTCTGGTGAGATATGCATGATGCTACATCGAATCCTCTTAGTCT
+
ABBB@B@AACBCBBB@BCCCDDBABBAAA@A=@BBD>CB@F@CCECCCC@CCCCC@C>ABBD@D?CCBBBDBBB?:9787)7@<@9::-8B>@=@BA=@C8997:3305?B=CCCC?BBB@B?BBBCBBA>:=@AA:>>>>>??;;<@@F???@7;;>=CB;>;>?A?@?@@?;<<<>=/=5;4;=<==+=>>>>4=9;866>><=:9>@=)6./.<3;5=<8<<<>>??;?;AAA999///85;;;=><==???;;;==<=====?@?=?B;??A;@>>>=
@ATNG8:00292:04818
GATGTAGTATCTGCACACTCTGTCCAGAAGATCAGGAACTCTAGAAGAATTCAGATTTTTTAACACGAGAGTAAACGTAAAAAGAAGGTTTTACAAGACTCACGTTAACAATATTGCAGCAGTACGCACACAATCGAAGCGCAGTAAGGATGGCTAGTGTAACTAGCAAGAATACCACGAAAAGCAAGAAAAAAGAAGTACGCTATTAACTATTAACGTACCTGTCTCTTCCGAAACGAATGAGTACATAGATATACTTATAGCTACCATCGAATCCTCTTAGTCT
+
<:8:?<AB?<56===BB:66>6667;=>8655;55.5.54<=<==:;:7:5<<00/6666$638//44;;98;>8:?ACEGE5@@<>5>>>7@AB?C<;<BB@BB@B@CCACBB>AA@@@@CCCCDCCA@@B?BBBB@CBCCAAAB?B@CBB@BBBBCDCB?DBBCBB;::3997/777777(7;;5=AAABB)A@?BB=CBCAAA5665=CC0868?BBB?@@@AABB@C@BBB<AAC?AAABBAB@@@@00000/5/5:;?@A?;7:55597996//--32--.
@ATNG8:00295:04812
GATGGTAGCGAGCGAGTGTGTATACCAGAAGATCAGGAACTCTAGAAGAATTCAGATTTTTTAACACGAGAGTAAACGTAAAAAGAAGGTTTTACAAGACTCACGTTAACAATATTGCAGCAGTACGCACACAATCGAAGCGCAGTAAGGATGGCTAGTGTAACTAGCAAGAATACCACGAAAGCAAGAAAAAAGAAGTACGCTATTAACTATTAACGTACCTGTCTCTTCCGAAACGAATGAGTACAGAGAGTACGATATGTCTACCATCGAATCCTCTTAGTCT
+
CCCB?BBCBCB@?@CCCCCBBBBCB?CCF?BBDC99:;>ABDCCCA=AA?A?>=?::9:::$;8A;<G@@CCBAA=BAAABBB5CE@C?CCC:CCCACBBCCDC999;@CC?BBB@DCCCBBABDCCBBBCCC?CCGD?BBBBBB@?>A@CCD@CCCDCBBB@CCBBBB?AB@CBB799>>=5=>>;999999%9A;A9:9DDBBB?B?BBCC=?<?DCCD@CCBBBCC?B?BCC=CAA?BABBCBBBBBBBBCAABA@ABAB@@@B>CCBBB?BB?B><;@B88:
@ATNG8:00295:04825
GATGGTAGTATCTGCACACTCTGTCCAGAAGATCAGGAACTCTAGAAGAATTCAGATTTTTAACACGAGAGTAAACGTAAAAAGAAGGTTTTACAAGACTCACGTTAACAATATTGCAGCAGTACGCACACATCGAAGCGCAGTAAGGATGGCCAGTGTAACTAGCAAGAATACCACGGAAGCAAGAAAAAAGAAGTACGCTATTAACTATTAACGTACCTGTCTCTTCCGAAACGAATGAGTACATAGATATACGTATAGCTACCATCGAATCCTCTTAGTCT
+
4;:<7;;>=@AB@?;====>=?>CB?;6:=<@@?>;7@;;BB9=9=+//48689:99899'84:;;@@A?@@@@<0/0>>>>0=;8=2999&995259555<555.4.44.449.4>556CCDCC<;669994444.44:<4443-93=44.4.4888:949:;::=-//)///(///(/(39;6:;:::9$77.338778622,2.55885:9;;:99?C?==<;;1713<>68776=;;337@A>>>////53357722278:42..33)..0558386...
@ATNG8:00252:04857
GATGGTAGTATATCGCGTCGCTATCCAGAAGATCAGGAACTCTAGAAGAATTCAGATTTTTAACACGAGAGTAAACGTAAAAAGAAGGTTTTACAAGACTCACGTTAACAATATGCAGCAGTACGCACACAATCGAAGCGCAGTAAGGATGGCTAGTGTAACTAGCTAGAATACCACGAAGCAAGAAAAAAGAAGTACGCTATTAACTATTAACGTACCTGTCTCTTCCGAAACGAATGAGTACTGTATCTATGTGTGCGCTACCATCGAATCCTCTTAGTCT
+
99//00:A=BBBBB@@<556<;;9;499:5999995.5.55;666@:>>:><=BBCBAAB1@<@BB@@@BCBAA:4445<<<+=@<@:??=0<6679CCCBB@?>:=9<=9@00/:=/96??><<;;<@>@<@@;;69@>=>??>9=<@9:49@@@@@?B<??@@@@@AA?BB=1777703771778899$8788=:>8586627:::77/53229<:670//6993:7;;<2::;.333779;337>@@@>>>@>877BA9:>7;<A<839<5///59=???
@ATNG8:00255:04863
GATGGTAGCGCATATCAGCGCAGCCCAGAAGATCAGGAACTCTAGAAGAATTCAGATTTTTAACACGAGAGTAAACGTAAAAAGAAGGTTTTACAAGACTCACGTTAACAATATTGCAGCAGTACGCACACAATCGAAGCGCAGTAAGGATGGCTAGTGTAACTAGCAAGAATACCACGAAAGCTAGAAAAAGAAGTACGCTATTAACTATTAACGTACCTGTCTCTTCCGAAACGAATGAGTACCTCTCAGACGCTCGTCCTACCATCGAATCCTCTTAGTCT
+
BCCGAC9;<ACCDCBBBBBCBBBCC=BBC@DEDCBB?B>BBCCBBC?CC?C?CCCCCCCC5C@CCCCFCBBCCC>CBABCCC2CD@F@BCB;BCC@CCCCDCC@@?AACC@BBC?BBCAAACDCCCBBAAAD?CCCC?BBBBCCCB?C@CCC?BDDDCDBB?CBBBBA@BB?B@@9<<887-9AAABCDFE3??>?EBCBBCHC@C@CCDE@B?BBCDGACB@@@CC<A?BBB>BCD?AABCCBB?AAABBBB@@AACBBB<?@B>BBBBC?=<:8::;@A??>
@ATNG8:00255:04868
GATGGTAGCGCACACATAGATACAGTACTCATTCGTTTCGGAAGAGACAGGTACGTTAATAGTTAATAGCGTACTTCTTTTTCTTGCTTTCGTGGTATTCTTGCTAGTTACACTAGCCATCCTTACTGCGCTTCGATTGTGTGCGTCTGCTGCAATATTGTTAACGTGAGTCTTGTAAAACCTTCTTTTTACGTTTACTCTCGTGTTAAAAATCTGAATTCTTCTAGAGTTCCTGATCTTCTGGAGATATCATCAGCGAGCTACCATCGAATCCTCTTAGTCT
+
AACC?BB@:;:@<;;;=CABABA@?;<<@@@A<AAA@;@A?B@BBBBCCIACBBEC@C?A@DE@C?B??@A;;9A=BBBAA09;669CD9;;;B>AAB>AB<AABBBJAIGCCCCCC@CBB@B@CCBBAB::4:@@@;@@AABBBB@@@CAB@A=@BA>BC9<8;C@AACC;;9;;CDD;L@D?;;;;;*;@@@@,000AA@@A@B?BCEC1CCD;;:;>BB>@@@@@@B?B>AACCCE@BBB@BBCCBCDCCCCCCFCCDAA@@@@ABC@CE@BBB?AB@AA
@ATNG8:00259:04834
GATGGTAGTATAGAGCTCTACATAGTACTCATTCGTTTCGGAAGAGACAGGTACGTTAATAGTTAATATCGTACTTCTTTTTCTTGCTTTCGTGGTATTCTTGCTAGTTACACTAGCCATCCTTACTGCGCTTCGATTGTGTGCGTACTGCTGCAATATTGTTAACGTGAGTCTTGTAAAACCTTCTTTTTACGTTTACTCTCGTGTTTAAAAAATCTGAATTCTTCTAGAGTTCCTGATCTTCTGGGTGCGCTACAGTCTCTCTACATCGAATCCTCTTAGTCT
+
ABBB?BBCCCCCCABBCBBDLDCCCCB@AABA>AABB=BC?B?BCCCCCC?BBCCB?B@CCBB?B?BBBBBCCBB?BCCCC2CC?CBBB1>88<4<@@;?>*0//533388DAA@AA=ABB?B@BBB@@@AA=??@A<>>>@===@@@AAAA?9:599969=:=;@A>>>AA@@;?@CDD2;4:877655'29252,26=AABC?666-8=>?@'>8:BC>C?@A>A?>>BCF5616/0/>>056=C<>?@@@@>==>>>>=??A@@@A=>=:65.6?A:A>>>?
@ATNG8:00261:04831
GATGGTAGCTCTGCTCTGACTCTCGTACTCATTCGTTTCGGAAGAGACAGGTACGTTTAATAGTTAATAGACGTAACTTCTTTTTGCTTTGCTTTCGTGGTATTCTTGCTAGTTACACTAGCCATCCTTACTGCGCTTCGATTGTGTGCGTTCTGCTGCAATATTGTTAACGTGAGTCTTGTAAAACCTTCTTTTTACGTTTACTCTCGTGTTAAAAATCTGAATTCTTCTAGAGTTCCTGATCTTCTGGATATGAGTGACTCGTGCTACCATCGAATCCTCTTAGTCT
+
<88:<:<A@B<BCCB@@BCBBAAABECC?@00+/;;;5<=?B?BBBCBCC>B;;<@?3@?BB9;90?AA0//<8888=8<<===+//<<5//6>4<<;94955.55.55999;8666@==BB>@@@>B>BBAAAABC@BDBB?BBC;;;BA@;;:@@@:;4::92998@5=>:955555.55555&5.5755555$5:<:>4</0//////<8==;=(5545;5;9?@9666544<5:5;=;;;>:=<C9@A@@@AABBB@BBB;:;AAA>@@<::600+0006:<>??
@ATNG8:00262:04868
GATGGTAGCGAGCGAGTGTGTATACCAGAAGATCAGGAACTCTAGAAGAATTCAGATTTTTAACACGAGAGTAAACGTAAAAAGAAGGTTTTACAAGACTCACGTTAACAATATTGCAGCAGTACGCACACAATCGAAGCGCAGTAAGGATGGCTAGTGTAACTAGCAAGAATACCACGAAAGCAAGAAAAAGAAGTACGCTATTAACTATTAACGTACCTGTCTCTTCCGAAACGAATGGTACCTCTCAGACGCTCGTCCTACCATCGAATCCTCTTAGTCT
+
;5;<9>;;;AD6:6@===@DCCCCIAGCFADCCBBB?B@CBCCCCB?BB?B?A9;;@@@A0B@DCGCCCECBBB=BBBCCCC5BA=@<@@@3@A@=ACBCA@@00,0<>>;@AC<==@5;9@@@AA@BCCBB@CECC@BBBBCBBB@G@CCC@CCCCEDCC?A@ABBA?BB?A@@5999::/:::3:AAAB3AC?B889DCCAB>A@BBBB?C?A>B;;6;AADCBB@B?AAA8@;:4:819AA>BBBBD???C???CAA>ADF=@?D@?<@A<@@B=A;;;@
@ATNG8:00266:04872
GATGGTAGACATATCGTACTCTCTGTACTCATTCGTTTCGGAAGAGACAGGTACGTTAATAGTTAATAGCGTACTTCTTTTTTCTTGCTTTCTTGGTATTCTTGCTAGTTACACTAGCCATCCTTACTGCGCTTCGATTGTGTGCGTACTGCTGCAATATTGTTAACGTGAGTCTTGTAAAACCTTCTTTTTACGTTTACTCTCGTGTTAAAAAATCTGAATTCTTCTAGAGTTCCTGATCTTCTGGTATACACTCTCGCTCGCTACCATCGAATCCTCTTAGTCT
+
:::<=B@ABBBCDBBBCDBA@???@@===>994:CCC=BB?B@BAACCBB@BCBBB?B?BBBB?C@BCBABB@;<1333373#3838ABB>AA>A>?66599)///56626;;>>;:;7:;A<@<@A==>8867??9:4:AA=<><>?A665=>==6://(/8(/).<=:<>?;;59==<=2=<@<?DDCD/;:./.'....9<<=<;/78788$86595593776=@@???B=B=@825;;27;@:>888=AA=;;?>888>@@@@;=>=;;4;>:888;=====
@ATNG8:00267:04878
GATGTAGGAGACACGTCGCACACGTACTCATTCGTTTCGGAAGAGACAGGTACGTTAATAGTTAATAGCGTACTTCTTTTTCTTGCTTTCGTGGTATTCTTGCTAGTTACACTAGCCATCCTTACTGCGCTTCGATTGTGTGCGTACTGCTGCAATATTGTTAACGTGAGTCTTGTAAAACCTTCTTTTTTACGTTTACTCTCGTGTTAAAAATCTGAATTCTTCTAGAGTTCCTGATCTTCTGGTATACACACTCGCTCGCTACCATCGAATCCTCTTAGTCT
+
:::=B;526;;>>>?C@@<A@:;::;9556=7<;?;3;=8=9BDBBBBB<@@>@A6;7:CBA@D?BBBBCCAAA;????@.8C=BBBB=BB@@=@GC@BB989AA<<:<<??@ABC<??B@B=AA;;888>9>>=>:=A@@887BA@>>>=;;;:===8==8=;?>>>@AA@@:>=AAA2=7<4888888%8>==>6>><9:879;:17877'555555;0556777:997274...77<+..8.558<<<<<<?>>????A???<A>>>E:>><=<<7///:=
@ATNG8:00268:04842
TATGGTAGCTCACGTACGTCACACGTCTCATTCGTTTCGGAAGAGACAGGTACGTTAATAGTTAATAGCGTACTTCTTTTTTCTTGCTTTCGTGGTATTCTTGCTAGTTACACTAGCCATCCTTACTGCGCTTCGATTGTGTGCGTACTGCTGCAATATTGTTAACGTGAGTCTTGTAAAACCTTCTTTTTACGTTTACTCTCGTGTTAAAAATCTGAATTCTTCTAGAGTTCCTGATCTTCTGGACAGAGTGTGCAGATACTACCATCGAATCCTCTTAGTCT
+
CCCC@AA@BBCDCCBBCBCBBBB:;;CBBA@?@BDM?DD@D@HCCCBBB@BCBBB@C?BB@@=@?CBBBDBCCC@CBCEDD*CC@AAAB<BBDDABBB?@@=AA@BBKABBABBDDC?BBC?C?CDCCCCCB=A:::?CDDCBBBBBCCCCCCBB?BCC=??6;7;@BBBBBBB@CBCBB9A>A>;<;;;*;BBBC>CCCFJCDBBB@CDDE5DCCBC@C?A@@BCBFCCC?C?BBDBBA<@@A?ACCCCCCCCA@@BBBBDCDD?BBBAA>@DAGBA?BDBAA
@ATNG8:00271:04858
GATGGTAGTATAGAGCTCTACATAGTACTCATTCGTTTCGGAAGAGACAGGTACGTTAATAGTTAATAGCGTACTTCTTTTTCTTGCTTTCGTGGTATTCTTGCTAGTTACACTAGCCATCCTTACTGCGCTTCGATTGTGTGCGTACTGCTGCAATATTGTTAACGTGAGTCTTGTAAAAACCTTCTTTTTTACGTTTTACTCTCGTGTTAAAAAATCTGAATTCTTCTAGATTCCTGATCTTCTGGTGTCTGATCTGTATCACTACCATCGAATCCTCTTAGTCT
+
AAC??BACBBBBACBECCCCCCFCCCBBBD@@9>999,;@5<7;BCCCCB?BBCCB?B?BB@B>B?BBAAAACCC>BBBBB1BC?B=>>;?CCC?AAB@CB<879CAA>ABBBB>>>8>;=495=?AA??@?<?@@@<@@A@@<>>@@@@@@;;=<<;;:8718=AABAACBAA;>88888(81:1:<>?AA(=>7776)//6///>==A9====='9978?:@8>><AAAA==1818==<:;7;AA;??@>>>A>>>@@@A??=>@>:@>>>><>>9>??;BA<9<
@ATNG8:00273:04841
GATGGTAGGTGCACATGAGTGTATCCAGAAGATCAGGAACTCTAGAAGAATTCAGATTTTTAACACGAGAGTAAACGTAAAAAGAATGGTTTTCAAGACTCACGTTTAACAATATTGCAGCAGTACGCACACAATCGAAGCGCAGTAAGGATGGCTAGTGTAACTAGCAAGAATACCACGAAAGCAAGAAAAAAGAAGTTACGCTATTAACTATTAACGATACCTGTCTCTTCCGAAAACGATGAGTACTGCGTCTCACTCTCGCCTATCGAATCCTCTTAGTCT
+
CCBB@BCC>BBC;;9B@@@AA?A;<69=@*/////4.4.489<5555:;.5.4::==>==*=5555:555<<<?7=999===+<<,//2777+7:6<<<=;<;555)5<95.555.5<<::<:999955:@55155@D<??AABABB?B?B;;6:AAABBCC@@@?AAA?BC@DDE5:0000*000*0;;;;;&;@=@A>>?>BBBC@E<>==?5;578////(.64-/.5054.222&2222222222..7.//:98:<;345429?988B>BB?BBB>>><88
@ATNG8:00274:04875
GATGGTAGAGTACAGTGTAGTAGACCAGAAGATCAGGAACTCTAGAAGAATTCAGATTTTTAACACGAGAGTAAACGTAAAAAGAAGGTTTTACAAGACTCACGTTAACAATATTGCAGCAGTACGCACACAATCGAAGCGCAGTAAGGATGGCTAGTGTAACTAGCAAGAATACCACGAAAGCAAGAAAAAAGAAGTACGCTATTAACTATTAACGTACCTGTCTCTTCCGAAACGAATGAGTACTGTATCTATGTGTGCGCTACCATCGAATCCTCTTAGTCT
+
A:95055<<:<::///::99;@BAA7@B@:BBBBAB=A=AAA@?><8<;2;29<=>>@AA2A<@AA@??AC@A@9@@;:999'9@9=9>>=0?@@=@ECHBBBBB=A=@A>BAA<@AAABBDCBBBBBAA@@>@BBBGBDBCBBAA=A>@;;7;@BABBBB@CBAAAB?BB?BBB=@@@?>6<77/789999%:?;>@?@?6:::3747677/9:<;ACC?BAACAAB=?<>AA9<=;67338<8?;::98/////6989:=85;;487779399577737;<<=
@ATNG8:00275:04848
GATGGTAGGACGAGCGTCTGAGAGGTACTCATTCGTTTCGGAAGAGACAGGTACGTTTAATAGTTAATAGCGTACTTCTTTTTTCTTTGCTTTCGTGGTATTCTTGCTAGTTACACTAGCCATCCTTACTGCGCTTCGATTGTGTGCGTACTGCTGCAATATTGTTAACGTGAGTCTTGTAAAAACCTTCTTTTTACGTTTACTCTCGTGTTAAAAATCTGTATTCTTCTAGAGTTCCTGATCTTCTGGATACACTCATGGCACCTACCATCGAATCCTCTTCAGTCT
+
:5>>:BBE@EC:66<BBBCCCBBB@BBA@@;;4;?AA=AD@B?BB;;;CC@BBC;;<0;@BB@@=B?CCCAA00/;5//////#///)4455)59994;;<5:<255599=499BD@@@B:::C<@;AA@@BA;;6;AAA@BAABCBBCCBBBA>>@@<000;<<:>;@?@?@===B:BBBCCC1C@B?BCGGJ5B>>>>+000:;:@@?A>BCCC19999@?@<@D?B;;:>??;?<?BBABB@AAA@CCCBDFB;;:B?@@A>9;:?@???A>AA8=?>299A889
@ATNG8:00277:04847
GATGGTAGCGCATATCAGCGCAGCCCAGAAGATCAGGAACTCTAGAAGAATTCAGATTTTTAACACGAGAGTAAACGTAAAAAGAAGGTTTTACAAGACTCACGTTAACAATATTGCAGCAGTACGCACACAATCGAAGCGCAGTAAGGATGGCTAGTGTAACTAGCAAGAATACCACGAAAGCAAGAAAAAGAAGTACGCTATTAACTATTAACGTACCTGTCTCTTCCGAAACGAATGAGTACAGAGAGTACGATATGTCTACCATCGAATCCTCTTGTCT
+
@AA@?BBBBCDCCCCBBCCCBBBBD9DDD@DBCCB@797;BBBBBB?@@=@@AAAA@@@@0A?CJABBIDCBBB<AC;::;:*:C>D<A@@9BCGABBDCDDC999;?BB@BBB@CCCCCAAAABDDBB@BD@CCCC@CCDCBBB@<B?B@@?BBBBBCDC?CCCDCC@AA=A@@;=?9993:A@=ABABB2AB?B@??CFCCC>>=?CBD?B@B@BBA=AA;;;BB?C@CBHDDCC?BBCBBACBBCDBAA@@@CCCBBAAAA@<@BB@C>BA;:;:<A888
@ATNG8:00278:04833
GATGGTAGAGAGAGCTCTCTCATCGTACTCATTCGTTTCGGAAGAGACAGGTACGTTAATAGTTAATAGCGTACTTCTTTTTCTTGCTTTCGTGGTATTCTTGCTAGTTACACTAGCCATCCTTACTGCGCTTCGATTGTGTGCGTACTGCTGCAATATTGTTAACGTGAGTCTTGTAAAACCTTCTTTTTACGTTTACTCTCGTGTTAAAAATCTGAATTCTTCTAGAGTTCCTGATCTTCTGGATACACTCATGTGCACCTACCATCGAATCCTCTTAGTCT
+
@:<=@CBBBCCCCBBCBBCCCCCGCCBCEE@A?ACCC>CD@C@CCBCCCC?BBAAC@C@CCAA?A?BBBAAAACA????AA1AB>BBBB9ABBB?AAB@BB5879B??<?BBABBBC?BBA;?=AAAA>;;;:@@@@4;;>A<<:>>>CAA@:;;;===;??9>9>CAAAAAAA:>>AAA5>8=866666(8=::;5<;;;==@??@=ABAB/@988B=B<@@;@AAB???<@<@AAA@@:>=D=AAA=??>?AA@?????;?@A=@>==A<AA<AAA;A<99@
@ATNG8:00282:04853
GATGGTAGACATATCGTACTCTCTGTACTCATTCGTTTCGGAAGAGACAGGTACGTTAATAGTTAATAGCGTACTTCTTTTTCTTGCTTCGTGGTATTCTTGCTAGTTACACTAGCCATCCTTACTGCGCTTCGATTGTGTGCGTACTGCTGCAATATTGTTAACGTGAGTCTTGTAAAACCTTCTTTTTCGTTTACTCTCGTGTTAAAAATCTGAATTCTTCTAGAGTTCCTGATCTTCTGGCGCGTATGTATGTCGCCTACCATCGAATCCTCTTAGTCT
+
//796:?;BBCC:;;BCCCB=?@@@=B@@<9:05<@@7>C@B@@ADCCCC@DBB??<?=A@@?<A<@BBBBBA;;3/////$//(///(/;;<8=<;><?479@@BB?BBBB><>=;>::5;8=<==<:::=??;>9<A@:::>A><;<99977.66;6;;3917777::6;;6855;A+949055=A=.5588.79<555>><>:>CCC.<877;171781797799A2808:::99.55;6;:=///99;9:;;@@A<??@<=;;;?:::7:>?:?;;:;
@ATNG8:00282:04868
GATGGTAGAGTACAGTGTAGTAGACCAGAAGATCAGGAACTCTAGAAGAATTCAGATTTTTAACACGAGAGTAAACGTAAAAAGAAGGTTTTACAAGACTCACGTTAACAATATTGCAGCAGTACGCACACAATCGAAGCGCAGTAAGGATGGCTAGTGTAACTAGCAAGAATACCACGAAAGCAAGAAAAAAGAAGTACGCTATTAACTATTAACGTACCTGTCTCTTCCGAAACGAATGAGTACACATCGTCGTGTCGTGCTACCATCGAATCCTCTTAGTCT
+
<<>A?CCCCBBBCCCCCCCCCGCCB@BAA?ABBCCC@C?BBCCCBC?BC>A=AA??@BBB3B=AA?@?BBCBBB>BBBBBBB2BCAC@CFF;DCEACCBDDCB::7;>AD@DDC@BBBBCCGCCCCBBBDCC?BAAA?CCDBAAAC?B?BA@>ABBCDCCC?CCCBCC@??<?BA8??=<<789987899::%:@;@@ABCBB>>7;6:===8=:>=AAB?A@@AA??<?>AAD>DED999BBCCCCBBBBBABBBB???>>AAAB=A????=A@?:9946AA>>
@ATNG8:00287:04859
GATGGTAGGCGAGAGTGAGACGCAGTACTCATTCGTTTCGGAAGAGACAGGTACGTTAATAGTTAATAGCGTACTTCTTTTTCTTGCTTTCGTGGTATTCTTGCTAGTTACACTAGCCATCCTTACTGCGCTTCGATTGTGTGCCGTACTGCTCAATATTGCTAACGTGAGTCTTGTAAAACCTTCTTTTTACGTTTACTCTCGTGTTAAAAATCTGAATTCTTCTAGAGTTCCTGATCTTCTGGATATGAGTGACTCGTGCTACCATCGAATCCTCTTAGTCT
+
44;=9<AAACCCBBBCBA;;666=<@DB:;6;6?>CD>BB@B?BBBBBCC@CBAAC<@<;::85:5:;::<==<:633333$3;,3399284446:98366(///6693/339AAAB?BA>9=07885698838:69-2-3---(-32379::9957775987:<C;;;BCBBA>000>>0>:A>>BBBB2BAAAA-00>?BBBBBB=BBBB1A@@@@=@?CC?CCBAABC=A=;;:CCC?ABB?AA;;;:@BACEBBBA=9:9927700;6;>00/65;;087
@ATNG8:00290:04842
GATGGTAGCTCTGCTCTGACTCTCGTACTCATTCGTTTCGGAAGAGACAGGTACGTTAATAGTTAATAGCGTACTTCTTTTTTCTTGCTTTCGTGGTATTCTTGCTAGTTACACTAGCCATCCTTACTGCGCTTCGATTGTGTGCGTACTGCTGCAATATTGTTAACGTGAGTCTTGTAAAACCTTCTTTTTACGTTTACTCTCGTGTTAAAAATCTGAATTCTTCTAGAGTTCCTGATCTTCTGGGCTGCGCTGATATGCGCTACCATCGAATCCTCTTAGTCT
+
:5;;:>>ABACBAABB:56>=>CC:;;CCECB?BCCD<;;:;@AA@@<=>9CB@<<6;155<<9>:><;A=@;9<7544444#44.4455)4:;;6;;949;.555<<=9?@>>@@69669C;@<B@AABBBB@BCAA?ABBBBA@B@A@BAA@@@<0006:>9>8::;??@?BB;?A@@@0@2949?@A@2BCCCC=CHHDBBAAAA?BCCC1?>>//)/27;*//79944.438::5659=<;<15555999:>=><=;965;C.599/0:<<:0//389754
@ATNG8:00290:04848
GATGGTAGTGTCAGTGGCGCGTCGTCCAGAAGATCAGGAACTCTAGAAGAATTCAGATTTTTAACACGAGAGTAAACGTAAAAAGAAGGTTTTACAAGACTCACGTTAACAATATTGCAGCAGTACGCACACAATCGAAGCGCAGTAAGGATGGCTAGTGTAGCTAGCAAGAATACCACGAAAGCAAGAAAAAGAAGTACGCTATTAACTATTAAACGTACCTGTCTCTTCCGAAAACGAATGAGTACTATAGACTATCTGAGACTACCATCGAATCCTCTTAGTCT
+
@9;6;>>FBBBB::9:49BBCHCHCC@@@B@ACAEAA?A?BAB@AAC@CC?B?BDBBBCCC3C?CBBAA@?>999,9@ABBCC1@@@B?CCD;BAC@CCABA@@00,08<><AAF@DC@;=;CCBBDCCCBBB@ECFC;;;BBBBBAAFGE<;;;CBABCBCBBBBBCD@CD@;;;>BBABD=:988;;;;;,7>9878BBCCCC@B=@==<178*7<=AC?@A?898;8;;9999-99929@A997BCBB?AAACA@BBBBAABBBD?BBAAB?BB?BBA>ACCBB
@ATNG8:00290:04858
GATGGTAGGACGAGCGTCTGAGAGGTACTCATTCGTTTCGGAAGAGACAGGTACGTTAATAGTTAATAGCGTACTTCTTTTTCTTGCTTTCGTGGTATTCTTGCTAGTTACACTAGCCATCCTTACTGCGCTTCGATTGTGTGCGTACTGCTGCAATATTGTTAACGTGAGTCTTGTAAACCTTCTTTTACGTTTACTCTCGTGTTAAAAATCTGAATTCTTCTAGAGTTCCTGATCTTCTGGTGTCTGATCTATATCACTACCATCGAATCCTCTTAGTCT
+
@>>:5::;7?:::;>:ABA@@GEE?BCCCCCC@BADC=DD@D>AAB@@ACACEDCGAC@CCCCAC@CEDCCCAAAAGEDDE5CC:;;AA:BABB?BBC=@A6:;@@AA=@@@@>@9969BB<B>A@CBBA@@<AABB:;;CCCCBBCCCCBCDBB>A@@<@B=@?A@@@BBB;;5;<<;0:;@=9:;;.9@@@C>AAABBCCCBC?BCBB2B@@A@=@@BB?BBBBB@=,0+000@@@=C;;7:A@@@@@B;;:A@>@@999=9>;:9>;@A????=@A@@@
@ATNG8:00250:04912
GATGGTAGGCACTGCGCACACATCCCAGAAGATTCAGGAACTCTAGAAGAATTCAGATTTTTAACACGAGAGTAAACGTAAAAAGAAGGTTTTACAAGACTCACGTTAACAATATTGCAGCAGTACGCACACAATCGAAGCGCAGTAAGGATGGCTAGTGTAACTAGCAAGAATACCACGAAAGCAAGAAAAAGAAGTACGCTATTAACTATTAACGTACCTGTCTCTTCCGTAACGAATGAGTACTGTATCTATGTGTGCGCTACCATCGAATCCTCTTAGTCT
+
44;=:>BC?BBECCBBBBBBBDDDD<CAB@CCC?BBC@D@CCCCCBC@BC?B@CBBBBBBC3B@CBBBCCCA???9?AABBBB5BC@C>BCB=CCCACCCCBCBCB?B?CC?BCC?BBBBCCCCCCCCCBBBB?CCCD?CBBBAAAB?C@CCB?BCCCBCBB?BBBBBB@BD@?>?599???5>@@=BBECC2CC?B;;;>>>BC;>:>@@A=?<?BCCCA?@?CB??6949@@>A:95:BBBBCCABABBBBBBBBBBBB@@@?A<CCCCC;@@=;;;;>A@@@
@ATNG8:00252:04892
GATGGTAGCTCGCTGATGATATCTCCAGAAGATCAGGAACTCTAGAAGAATTCAGATTTTTAACACGAGAGTAAACGTAAAAAGAAGGTTTTACAAGACTCACGTTAACAATATTGCAGCAGTACGCACACAATCGAAGCGCAGTAAGGATGGCTAGTGTAACTAGCAAGAATACCACGAAAGCAAGAAAAAGAAGTACGCTATTAACTATTAACGTACCTGTCTCTTCCGAAACGAATGAGTACACATCGTCGTGTCGTGCTACCATCGAATCCTCTTAGTCT
+
@AA>@CCCCCCDBCCBBBDDCCCBC@CDCBCCCCCCAC@CBBCCCC@BB?C@BBA@ACDD3D?BABBBCCCCCC=AACCDEE5BB?@?BCC;ECC@CCCCCCGDC@B?BB@BBB?BBBCDDDDEDDCCBBBC@BBBB>@?CBBCBC?C?C:;:;CBBCCCB?CCCCBB?BC@BBA4999:9,7;;:@CFDD2CC?BABBB@@AA;?;?A@@8;7;BCCC@CBAAAAA<?=?BB=CBB?@@?BBBECBBBAAACEBCC??@BBBCC@BBBCC@BA>BBB?@BBBB
@ATNG8:00253:04919
GATGGTAGACAGTGTGCTCTCTCGTACTCATTCGTTTCGGAAGAGACAGGTACGTTAATAGTTAATAGCGTACTTCTTTTTCTTGCTTTCGTGGTATTCTTGCTAGTTACACTAGCCATCCTTACTGCGCTTCGATTGTGTGCGTACTGCTGCAATATTGTTAACGTGAGTCTTGTAAAACCTTCTTTTTACGTTTACTCTCGTGTTAAAAATCTGAATTCTTCTAGAGTTCCTGATCTTCTGGGTCTCTCTCTCACGCACTACCATCGAATCCTCTTTAGTCT
+
@AC>@BAABBCCBBAAACCFHDDCBDCDCCC@CCDE?HD?B@BBCCCCC?CAAAA=A?A@@@@C@CAAABBBBC>AA>>=.9>6A::918CCD@CB@=?>0000==?<?BBB??>B?B>?=B;??B@@@@@=>>>@;>>AA===>>===B???@<??@=DD=A;>>?@AA=;;7;??FD5B<@988888(8>///)/69///:=9C=CCDD.98:89;@<@A<AA@A====A=A@@@@A8;;>B:===>?>>>BBA>>>>77771777@@9=B=?888-8>>??
@ATNG8:00255:04915
GATAGAGAGACTGTAGCGCACCCAGAAGATCAGGAACTCTAGAAGAATTCAGATTTTTAACACGAGAGTAAACGTAAAAAGAAGGTTTTACAAGACTCACGTTAACAATATTGCAGCAGTACGCACACAATCGAAGCGCAGTAAGGATGGCTAGTGTAACTAGCAAGAATACCACGAAAGCAAGAAAAAGAAGTACGCTATTAACTATTAACGTACCTGTCTCTTCCGAAACGAATGAGTACGATGAGAGAGCTCTCTCTACCATCGAATCCTCTTAGTCT
+
@BCCDBCBBBBBBBCCCCBCBG>BCC@CBBBBE@C@BBBBCCC@BB?B?BBBBBCCB3C?AAACADDA::9+99;;CCC1CD@C;AAA7ABC=AAAA@BB@@?@@BCADDD@BBBBCCIBCBBBCCBBB@BBBC?AABCBCBB?B@CBB@BBBBBBAB?CCBABB@CD????=@@:::,7=<989999(8@;=888BBDDD=D;@@AA8;7;CC??=?CBBBBC?C@BBA<A??<?AAABBBBCAAAA>>>BB>>>@@@>>><A==>>;>A=>>>=C@???
@ATNG8:00257:04914
GATGGTAGCGCGACGAGCGTAGACCCAGAAGATCAGGAACTCTAGAAGAATTCAGATTTTTAACACGAGAGTAAACGTAAAAAGAAGGTTTTACAAGACTCACGTTAACAATATTGCAGCAGTACGCACACAATCGAAGCGCAGTAAGGATGGCTAGTGTAACTAGCAAGAATACCACGAAAGCAAGAAAAAGAAGTACGCTATTAACTATTAACGTACCTGTCTCTTCCGAAACGAATGAGTACTATGTAGAGCTCTATACTACCATCGAATCCTCTTAGTCT
+
:<<>@BAABBDDCCBBBBCCCECCC>CCC@DCECBB?B?BABCBBB@BB@C?BAAACDDD2B?BBBBABBB>>>7>@AABBB5BC@C?BBC=BHFACCBBFDDCD@C?A@<@@A<@BCCDCCCCCCCDCCBB?CBCD=@@CBCCBC?C@B@@>@DAAACBC>AABBCB?AA@BED799CCA8?994:AAAB3CB?AABCBA?@@5758?>>1838?BBC@CCAAAAD@D?BCC>BDF@BBABBBCBBAAAAABABBCCAAAAB@@:>>>>>7;;;898:=@?::
@ATNG8:00264:04901
GATGGTAGACATATCGTACTCTCTGTACTCATTCGTTTCGGAAGAGACAGGTACGTTAATTTAATAGCGTACTTCTTTTTCTTGCTTTCGTGGTATTCTTGCTAGTTACACTAGCCATCCTTACTGCGCTTCGATTGTGTGCGTACTGCTGCAATATTGTTAACGTGAGTCTTGTAAAACCTTCTTTTTACGTTTACTCTCGTGTTAAAAATCTTGAATTCTTCTAGAGTTCCTGATCTTCTGGGCTGCGCTGATATGCGCTACCATCGAATCCTCTTAGTCT
+
:<<=@BAABB;;;@;69;>;?;AACCCCCBCB@B@@A=AC@E@BBBDDBC?BCB@@7@;@;4?=???AABA?;8;;;7;'>>::ACB>BBBB7BA@7=?077;899/555576==*//96:3:9/39=9728:9D<A>==>@@@D>>>@@@AA<=>==<<6=8===;635//(..333)3)2-2;;::*95558/7876677222+2222$255.7938133,3999973/2+2:>>==0--8:)---/../3/////...2282568=>6;?7==><A==88
@ATNG8:00265:04899
GATGGTAGTACATGATAGACGACACCAGAAGATCAGGAACTCTAGAAGAATTCAGATTTTTAACACGAGAGTAAACGTAAAAAGAAGGTTTTTACAAGACTCACGTTAACAATATTGCAGCAGTACGCACACAATCGAAGCGCAGTAAGGATGGCTAGTGTAACTAGCAAGAATACCACGAAAGCAAGAAAAAGAAGTACGCTATTAACTATTAACGTACCTGTCTCTTCCGAAACGAATGAGTACGTGTGCGACGTGTCTCCTACCATCGAATCCTCTTAGTCT
+
@@@>@CCCCC?@?BBCBBCE9;:BB?BCC@CBCCDC@B@BDCCCCC?BB?B@BB?@@DDD5I@CBBCCDCCBBB=B@@@DCD5CD>C5;;;;';B@=@ACABDCA@>@?BB?BBB@CCBAABBBCCCCBCBBB@DDDCACBBBBBDC@D@CAA>AACBBDCC@BBBBBB?BC?BBB@BAAAC9?8929<<<=.>A>>???CCDBA>A?BBCC?C?CACBB>BCCBABC@D?CCC=CCC?AAABBCAAAB999BBFBBBBBBC?BBC?BBABB?CC@:;:7:?<<=
@ATNG8:00266:04908
GATGGTAGCTCTGCTCTGACTCTCGTACTCATTCGTTTCGGAAAGAGACAGGTACTGTTAATAGTTAATAGCTGTACTTCTTTTTTCTTGCTTTCGTGGTATTCTTGCTAGTTACACTAGCCATCCTTACTGCGCTTCGATTGTGTGCGTACTGCTTGCAATATTTGTTAACGTGAGTCTTGTAAAACCTTCTTTTTACGTTTACTCTCGTGTTAAAAATCTGAATTCTTCTAGAGTTCCTGATCTTCTGGGCTGCGCTGATATGCGCTACCATCGAATCCTCTTAGTCT
+
87774888@?;:=B@9;6=<;;AAABB@=<//)/7::(/4.44)4;;;5//)/9///<7<,//;:5949;9555999:.444444#4;78444)4444.4<:4::+//698:7:?A@?>=:59:@?D=BBBB@?@A>AA?@=ACBB@@<..-.---(-5:5:/00+9>5:5:90///7772555<<0<9>455555$5;555)5;999;<555.4444$44455296??459>@@>@<@<A??@?=<=;;:/9::;99>=>@A:66;====7;;66539979545:@598
@ATNG8:00267:04886
GATGGTAGTGGTCATATGAGAGTGTGTACTCATTCGTTTCGGAAGAGACAGGTACGTTAATAGTTAATAGCGTACTTCTTTTTCTTGCTTTCGTGGTATTCTTGCTAGTTACACTAGCCATCCTTACTGCGCTTCGATTGTGTGCGTACTGCTGCAATATTGTTAACGTGAGTCTTGTAAAACCTTCTTTTTACGTTTACTCTCGTGTTAAAAATCTGAATTCTTCTAGAGTTCCTGATCTTCTGGACAGAGTGTGCAGATACTACCATCGATCCTCTTAGTCT
+
8/0/2777//)/777;>>CCCJCBBACBBBBBB@CCBC>BD@B?CCCBC>@<966?=8@:@AB@2:76>CBBBCCC@@AAAA0AA@ABCC=AA;;5;;;4:@69:BCCC@CCCCCCBB?CBC@DAEFACABAA<BBCC@DCAAAAAACDCBA;;;@>@;;6:D=A?CCC@@@C::444999&97?;99::;*;>?>>6=>@>@@B:9929999(9@@?A=A@CB@AAACBBB=A7;;@@@DACDD@D;;;A@AA@BA@ABCAAABB;;=;000<)///3999:4
@ATNG8:00275:04919
GATGGTAGAGTACAGTGTAGTAGACCAGAAGATCAGGAACTCTAGAAGAATTCAGATTTTTAACACGAGAGTAAACGTAAAAAGAAGGTTTTACAAGACTCACGTTAACAATATTGCAGCAGTACGCACACAATCGAAGCGCAGTAAGGATGGCTAGTGTAACTAGCAAGAATACCACGAAAGCAAGAAAAAGAAGTACGCTATTAACTATTAACGTACCTGTCTCTTCCGAAACGAATGAGTACGAGAGAGCACACGTGTCTACCATCGAATCCTCTTAGTCT
+
44:=8==CCCCBCDDDBBCCCCECFBE;;9;CBB@A>??BCC@A?D?@?=?=AAACBECC3C?BBCCA@?>BBB>BBBBCAA,;;5:49@@4BCCACCCC;;5@@;?<?@=AAC>CBCCBBBBBBA@@A@@>:?;9;49A=;==4849;@=<5:455<9998<::;A@>BB>787;@@999,99939>?>>,=?:7748=::7;4949575-5-299959<<;;;==:>8::<6=>=7@@@BBBFABBCB???@99:>@@::::616///;6;;6/66297::7
@ATNG8:00276:04896
GATGGTAGACACGTGTGCTCTCTCGTACTCATTCGTTTCGGAAGAGACAGGTACGTTAATAGTTAATAGCGTACTTACTTTTTTCTTAGCTTTCGTGGTATTCTTGCTAGTTACACTAGCCATCCTTACTGCGCTTCGATTGTGTGCGTTACTGCTGCAATATTGTTAACGTGAGTCTTGTAAAACCTTCTTTTTTACGTTTAACTCTCGTGTTAAAAATCTTGAATTCTTCTAGAGTTCCTGATACTTCTGGATAGCGACGCTATATACTACCATCGAATCCTCTTAGTCT
+
7::;=CACBBBBCBC;66>>><BDAAAAABCC@BBBC=BB>B?CCBAAAA7;;AA@;A49555058<<AA@;;:@+//99999%88(/3373(3333-4483;=*///99958:@997@B8B@A=C<?@::;;;;:>???=A>>>>=;;5;;==>=88/1///(/9583;A>552822+22222&227.222222#25555,3.33...777:6:;;;*92/(.3(/(/529668>>>:?:>;;///;03374<//.5579;<855==A778805889>9>A:==@<?>>>>
@ATNG8:00276:04906
GATGGTAGTCTCAGATAGTCTATAGTACTCATTCGTTTCGGAAGAGACAGGTACGTTAATAGTTAATAGCGTACTTCTTTTTCTTGCTTTCGTGGTATTCTTGCTAGTTACACTAGCCATCCTTACTGCGCTTCGATTGTGTGCGTACTGCTGCAATATTCGTTAACGTGAGTCTTGTAAAAACCTTCTTTTTTACGTTTACTCTCGTTGTTAAAAATCTGAATTCTTCTAGAGTTCCTGATCTTCTGGTATGACTAGTCGTACTACTACCATCAATCCTCTTAGTCT
+
>99404::>BBC?<;@?=666<:/0////;<;;>?@>6>;8=:BC?CBBB@@@=<<*0*0999)5.44459444;.44:::'55.58::1445;7<<>:>=7;;99:949:99;4;@;>??8@;@>999???<A@?@=:;:>@?=9949449///)///)//83857894548::5;55555$5.5.6>>>??&65;99)55777///)//3::::*/556646:??:<<<;87:)/)//6///38:9.56:55/999///779544444.4///)//27//)/5544
@ATNG8:00286:04918
GATGGTAGCTCTGCTCTGACTCTCGTACTCATTCGTTTCGGAAGAGACAGGTACGTTAATAGTTAATAGCGTACTTCTTTTTCTTGCTTTCGTGGTATTCTTGCTAGTTACACTAGCCATCCTTACTGCGCTTCGATTGTGTGCGTACTGCTGCAATATTGTTAACGTGAGTCTTGTAAAACCTTCTTTTTACGTTTACTCTCGTGTTAAAAATCTGAATTCTTCTAGAGTTCCTGATCTTCTGGATACACTCATGTGCACCTACCATCGAATCCTCTTAGTCT
+
99;;@AA>BA<CBABBBCCA99;BB>BB@BBB@BDFE=BC?B@BCCCBCA>>>A00,/6=@<>9BADFCCD;;0A<@>===,/0)/9:;3BBCCABCC@CC;;;BCDE?AACCBBBE>AAA=A>BBDDCCCC?BBBD@CCCCBCCCDBBBCBBBB@BBB@BB?B>@@CDCCCCDACCCCC;CAC@CCDDD5CCCCC=BBBBBBB@@@5;;;;*;A@@@?@@BD@CCBBBBB@C@CDBCBB@A@AGCBBCBA@AA:;;BCCC@CDD?B@@AF?BA?9::=@C???
@ATNG8:00293:04885
GATGGTAGGCACTGCGCACACATCCCAGAAGATCAGGAACTCTAGAAGAATTCAGATTTTTAACACGAGAGTAAACGTAAAAAGAAGGTTTTACAAGACTCACGTTAACAATATTGCAGCAGTACGCACACAATCGAAGCGCAGTAAGGATTGCTAGTGTAACTAGCAAGAATACCACGAAAGCAAGAAAAAAGAAGTACGCTATTAACTATTAACGTACCTGTCTCTTCCGAAACGAATGAGTACACATCGTCGTGTCGTGCTACCATCGAATCCTCTTAGTCT
+
@BC??BBB?CBAACBBBB@@@BBBB>CCC@CBBBAB@B@CCCBBCC@CC?C?CBB?@>>>0>>ABBCDCCCCBC=B::9>>>+>B:>9BBC<DHHABCABBFFBC@B@BB@BCCACCB?ABCGDCCCCCCBB?BCBC?CBCCBBBB?B@CD=AACCCBCBB?BBBCCC?AA?BCC<>>BAA;=<>:999999%9?;=;8;@>???:>:=<AB;A;ABDCB?CCBBAAA@B?BBD>DBB>ABBCCBBBCCCCAABBBBAAAA???BBADBBBC@CC?C>>;>ABA>
@ATNG8:00296:04898
GATTAGAGAGACTGTAGCGCACCCAGAAGATCAGGAACTCTAGAAGAATTCAGATTTTTAACACGAGAGTAAACGTAAAAAGAAGGTTTTACAAGACTCACGTTAACAATATTGCAGCAGTACGCACACAATCGAAGCGCAGTAAGGATGGCTAGTGTAACTAGCAAGAATACCACGAAAGCAAGAAAAAGAAGTACGCTATTAACTATTAACGTACCTGTCTCTTCCGAAACGAATGAGTACTATGTAGAGCTCTATACTACCATCGAATCCTCTTAGTCT
+
@BB?BCCDCCCCBBBCBCECCCB=BDD@CCDF@@?@@BCCCCCC?AC=B>BBCBBBBB3B>BBBABBBC><<7<>@DIEE2CC?C5;;;6<CCAEBBBBBDCD@C?CB?CCD<A@BBBBFCDEDBBBBCB=A@??;@@@@ABBB@B@CAA?ACBBCCCC?BBBCCC?BB>A@A:????=5???=ADCCD3AA>>>==??@@@<@;@@AA<>;>@AAA?BBBBBBB?B?BBB>BBB?BBBBBBBBCAA?AA@@@???@AA>>>A<@@B?@<@@;6657=B>>>
@ATNG8:00296:04920
GATGGTAGACATATCGTACTCTCTGTACTCATTCGTTTCGGAAGAGACAGGTACGTTAATAGTTAATAGCGTACTTCTTTTTCTTGCTTTCGTGGTATTCTTGCTAGTTACACTAGCCATCCTTACTGCGCTTCGATTGTGTGCGTACTGCTGCAATATTGTTAACGTGAGTCTTGTAAAACCTTCTTTTTTACGTTTACTCTCGTGTTAAAAATCTGAATTCTTCTAGAGTTCCTGATCTTCTGGGTGCGCTACAGTCTCTCTACATCGAATCCTCTTAGTCT
+
;?@=>BBCBBBCCGBBBBBCECGHCCCCCC@@?@CDC<@@<@<AA@BCCC@CD@?@?B@BBBE?B?BBBBBBAA@;@@@>A2>A;A9::/9BAB@CAA=@@3999A?A>BBBB?A@@<>>><@<@A>>>>AB7;;A@:==@>888A@?>>>>???;889=@@<@=@A>?=<<;:5787=A-=9=:97::::%:=///(/89//.5767-5552$2889<5868@:@AAA@@@:>:>B==>B7;;BB;;;;;;>>>>>=>??=>=@??BADD:?>=>>><??>=>
@ATNG8:00299:04882
GATGGTAGCACGACACGACGATGTGTACTCATTCGTTTCGGAAGAGACAGGTACGTTAATAGTTAATAGCGTACTTCTTTTTCTTGCTTTCGTGGTATTCTTGCTAGTTACACTAGCCATCCTTACTGCGCTTCGATTGTGTGCGTACTGCTGCAATATTGTTAACGTGAGTCTTGTAAAACCTTCTTTTTACGTTTACTCTCGTGTTAAAAATCTGAATTCTTCTAGAGTTCCTGATCTTCTGGATAGCGACGCGATATACTACCATCGAATCCTCTTAGTCT
+
:<<=@BBBCBBBBBCCCDBBCGCCCBCDDCBB?CDCC>CC@C@CCCCCCC@CCBBB?B@CCBC@C?CCCCBACBC?@=>=>,=<;@999+7@@@?BBC?DB=?>>CBB?BBBBCBBB>BAA>A?AC??@<<==@B??:>>A=<;::;BAAA>>>@=;;:<AA<A<>>>A???AA<?@?CC;B<A:<<999*;<99;/<<;9::@@>>:>BBB/A===B=D<>>;>@@A:::<?;?A@@;;5<;<;@@AAA??@:8:??AA@@A@><=<=>A<AD<AAA<AA@>>
@ATNG8:00251:04930
GATGGTAGCGAGCGAGTGTGTATACCAGAAGATCAGGAACTCTAGAAGAATTCAGATTTTTAACACGAGAGTAAACGTAAAAAGAAGGTTTTACAAGACTCACGTTAACAATATTGCAGCAGTACGCACACAATCGAAGCGCAGTAAGGATGGCTAGTGTAACTAGCAAGAATACCACGAAAGCAAGAAAAAGAAGTACGCTATTAACTATTAACGTACCTGTCTCTTCCGAAACGAATGAGTACTATGTAGAGCTCTATACTACCATCGAATCCTCTTAGTCT
+
<;;<;C>CBB@:::AABBBBCBBBD?BCCABBBB@@=@?BBBBBBC?CC?C=??GDDDDD5C@CCCICCCECCG>B@@@BAB0AC>A5;;;6;DDGCDCJDBBBD@B@CC@CBD@BBACCBBACCDCCBCCC@CCCC@BBCACCCC?C@DBB?BECCCBCC?CCBBBB@@@<ABB>AABBC>BBB?ABBBB3AC?B899BBBAB@B@BBBB?B?@ABBB>BBAAA@@=@?ACC?CBB@BBACCCCBBAAA>>?AA999???CBBC@AA>>>5;;:888<AC:::
@ATNG8:00255:04944
GATGGTAGTGTTATATGAGAGTGTGTACTCATTCGTTTCGGAAGAGACAGGTACGTTAATAGTTAATAGCGTACTTCTTTTTCTTGCTTTCGTGGTATTCTTGCTAGTTACACTAGCCATCCTTACTGGCTTCGATTGTGTGCGTACTGCTGCAATATTGTTAACGTGAGTCTTGTAAAACCTTCTTTTTACGTTTACTCTCGTGTTAAAAATCTGAATTCTTCTAGAGTTCCTGATCTTCTGGAGATACACATGATACTCTACCATCGAATCCTTCTTAGTCT
+
9889<A@@CCC@B@?@B@BBC;9<CCCCCB;;:;BCC>BBAC:;;@@@@@?@@AAA>A>???C?A=ADBBB@<;B????<=,7<1;;8818<<=8==C8BB579BC??<@AAAC?==:>?A=A:>=??:::086<<3::;::99979<;=8555-/.926848378799A=>>;;99A;+505277:::*77555-566555557805555(..66727.354777::::48)....88255628:9====>?>@====A@===:;;;>>9>>1818=:;=<==
@ATNG8:00257:04954
GATGGTAGTATATCGCGTGCTATCCAGAAGATCAGGAACTCTAGAAGAATTCAGATTTTTAACACGAGAGTAAACGTAAAAAGAAGGTTTACAAGACTCACGTTAACAATATTGCAGCAGTACGCACACAATCGAAGCGCAGTAAGGATGGCTAGTGTAACTAGCAAGAATACCACGAAAAGCAAGAAAAAAGAAGTACGCTATTAACTATTAACGTACCTGTCTCTTCCGAAACGAATGAGTACGAGAGAGCACACGTGTCTACCATCGAATCCTCTTAGTCT
+
88:;;@5:5:@>9@BB:;:BBAAA?BAB>A@@@AB=A=@BBBCCC?BB@C?BBB@@@@@,@<?@@ABB??;77*83:4444$4:5:.55)599499695<=5526:==8@@A<?@@@@B@@@@???B@@@?CCBB?A@CBFDCC@D@BBB<@@AAAABA@CBBBBC@CC<??<9<73333&3993333333#7988<88=9999;:655??:?;>=A;:5:@@@AAC?C?ABD>C??<??@@:::A@AAA999AAABAA@@9///6;88;A888067819;;9:
@ATNG8:00258:04932
GATGGTAGAGTACAGTGTAGTAGACCAGAAGATCAGGAACTCTAGAAGAATTCAGATTTTTAACACGAGAGTAAACGTAAAAAGAAGGTTTTACAAGACTCACGTTAACAATATTGCAGCAGTACGCACACAATCGAAGCGCAGTAAGGATGGCTAGTGTAACTAGCAAGAATACCACTAAAGCAAGAAAAAGAAGTACGCTATTAACTATTAACGTACCTGTCTCTTCCGAAACGAATGAGTACTACTCTCAGAGACACACTACCATCGAATCCTCTTAGTCT
+
88:<>@?@BBBBBBDBBBCCECCAA?ABC>BBBC;;5;=@@AA@@@?A@=A?BBB???@@,<=?><>AA??;<;3;>ABCCC1CB?B>@BB8BBC@C<;;CBA;;8;@BB@BDD@BBBABECCCC;;;CA:::;BBB@CDBBBBCD?A>;;;6;BB@@?::6:@@@@@=@B9??@>ABBBC>BBB?AACEC3AA>AABAB??AA=A>@:;;=A:==A;;6:ACCCCC@C????8?9959BBABABAB:::BBBBBBBA>=:997:5:99;<999;??>;A=B?@
@ATNG8:00258:04949
GATGGTAGGCGTGTGAGAGTCTGCCCAGAAGATCAGGAACTCTAGAAGAATTCAGATTTTTAACACGAGAGTAAACGTAAAAAGAAGGTTTTACAAGACTCACGTTAACAATATTGCAGCAGTACGCACACAATCGAAGCGCAGTAAGGATGGCTAGTGTAACTAGCAAGAATACCACGAAAGCAAGAAAAAGAAGTACGCTATTAACTATTAACGTACCTGTCTCTTCCGAAACGAATGAGTACGAGAGTCAGAGCAGAGCTACCAATCGAATCCTCTTAGTCT
+
88:=7;:B?A555595A>@?DEBB=6=>>5966BEC?C@CBCCCGD@@@?@?DCCBCCCD5G@CA@@?>>??@C=>>===;;.;?<?8=??2<>>9;;>>777@A@B?CE?8769;=<A???;;::;:6///(///83799::57517179=8?>@@@BBA>ABAA@B?AA=@AC499998.7@@>BBBBA178179=ABD@??=A<A@@@<A;887<=5;:<<<;<6<597=7<77.38799:333::8<=A@ABBCB<<::::*/*/>>>=@@<BAA;>??>B
@ATNG8:00262:04978
GATGGTAGGCGTGTGAGAGTCTGCCCAGAAGATCAGGAACTCTAGAAGAATTCAGATTTTTAACACGAGAGTAAACGTAAAAAGAAGGTTTTACAAGACTCACGTTAACAATATTGCAGCAGTACGCACACAATCGAAGCGCAGTAAGGATGGCTAGTGTAACTAGCAAGAATACCACGAAAGCAAGAAAAAGAAGTACGCTATTAACTATTAACGTACCTGTCTCTTCCGAAACGAATGAGTACGAGAGTCAGAGCAGAGCTACCATCGAATCCTCTTAGTCT
+
AACC@CBB?BCBBBCCCDCAAA;;;29CCACCBB:;;;ADEDCBCCACC?B@BCA@@@@@2A?CBBBBBAB???:?CCBBBB3AA=A8???9?CC@BAABBCBAA=A?CFAA>>:==>>?A==>====ADAA;<==B=>=>AAA::6:;@<@>ABBBCDBB?AABDBB>BB>CA@=??>==8?=?<@A@??/8849?A?@@A>@:>:>A?A;A;?=;;<;????;<;;A<@@A7ABB?BBBB>>?BBBBBBBBBBCDCC<<<AAA=??AAB?BB?=>=?BBBCB
@ATNG8:00264:04944
GATGGTAGCGCGACGAGCGTAGACCCAGAAGATCAGGAACTCTAGAAGAATTCAGATTTTTAACACGAGAGTAAACGTAAAAAGAAGGTTTTACAAGACTCACGTTAACAATATTGCAGCAGTACGCACACAATCGAAGCGCAGTAAGGATGGCTAGTGTAACTAGCAAGAATACCACGAAAGCAAGAAAAAGAAGTACGCTATTAACTATTAACGTACCTGTCTCTTCCGAAACGAATGAGTACTGCGTCTCACTCTCGCCTACCATCGAATCCTCTTAGTCT
+
:5:;:=CCB;:;FEDGBBBCCCCBC>CCD@CCCCBB@B@BBBBDBB?BC?B?BAAAACCC/D@CCAAACDDAAA<ABBDDDD2DJ@C=A@A7ACC?CCCEDDDCC?B?BB?BDD@AAACDBCCCCCBBBAAC=CCDD?A@@@BBBC>B@B??=?CCCCACA?CAA@@@?BB@?>?>A@???8???;?CCCC3BB?B?>:AA?66368=<>?7:7:BDCB?BBAA@??;?:?AB=BCC?AAACCBBBCBBBAACBBBBCCCC?CCD?BBCCC@BA?ABB@CCBBB
@ATNG8:00264:04955
GATGGTAGAGAGACTGTAGCGCACCCAGAAGATCAGGAACTCTAGAAGAATTCAGATTTTTAACACGAGAGTAAACGTAAAAAGAAGGTTTTACAAGACTCACGTTAACAATATTGCAGCAGTACGCACTCAATCGAAGCGCAGTAAGGATGGCTAGTGTAACTAGCAAGAATACCACGAAAGCAAGAAAAAGAAGTACGCTATTAACTATTAACGTACCTGTCTCTTCCGAAACGAATGAGTACGATGAGATCTCGTGTGCTACCATCGAATCCTCTTAGTCT
+
:;;;;?@@CCBBBBBDCCBA@A;00)000)///555.4.499@>DD@CB9;8:AD9:9::)9@DBBABBBDAA@6==9;;;;*;A>B?CBB9B;:9;CCCBBC;;:;@BC@CCC@BCCCCCFCCCBBBBCDD@CCCC?AABA???B>B?C@A?@CBBCCBB@BBBBBB@BC@BBB?AA???8?@@=@A@@@2@B?B@>>B@A@@:=:=>=?3838ACAA?BAAAAAB@B?BBD>BBB@???BBCEBBBBBBBB@:::===?>>BB=BB???:;;6;;;;AA@00
@ATNG8:00269:04942
GATGGTAGTACATGATAGACGACACCAGAAGATCAGGAACTCTAGAAGAATTCAGATTTTTAACACGAGAGTAAACGTAAAAAGAAGGTTTTACAAGACTCACGTTAACAATATTGCAGCAGTACGCACACAATCGAAGCGCAGTAAGGATGGCTAGTGTAACTAGCAAGAATACCACGAAAGCAAGAAAAAAGAAGTACGCTATTAACTATTAACGTACCTGTCTCTTCCGAAACGAATGAGTACTATGTAGAGCTCTATACTAATCGAATCCTCTTAGTCT
+
BCBC@CCCCCBBBBBCCCCC9<;CCACCI@FCCCCC@B@BCECCCD?AA?A?CABADDDD2C@CECCCCCDCCC>DCBBBBB1BC?C@BBB9BAA>BCCCCCDDD?B?BC?CDD@BBBBBCABBCCCCBBBD@CCCC?BBBBDDBB?EADAA?ACCCCCCC@BBBCCC@@@<AB?8<<887*9<<:999999%9><>?=?BBCEB?B?BBBB>A>ABCCC@CCBBBCC=A=@@@;@CC@CBBCCCCCCCCAAACCCA@AAAAAAA=A>CA;>>9;;;;>>555
@ATNG8:00271:04937
GATGGTAGGTGCACATGAGTGTATCCAGAAGATCAGGAACTCTAGAAGAATTCAGATTTTTAACACGAGAGTAAACGTAAAAAGAAGGTTTTACAAGACTCACGTTAACAATATTGCAGCAGTACGCACACAATCGAAGCGCAGTAAGGATGGCTAGTGTAACTAGCAAGAATACCACGAAAGCAAGAAAAAGAAGTACGCTATTAACTATTAACGTACCTGTCTCTTCCGAAACGAATGAGTACAGAGAGTACGATATGTCTACCATCGAATCCTCTTAGTCT
+
5>>>@CAA?BBAABAABCCCCCDDD@BBC?BADD9989@DDBBBBA@CC@C@BBBCCCCC3C?CBBBCCCCBBB6;;@A@@A0@A>B5;;;6;A@?ACDCBBBB@<@?@@=?CC@CACACBCCCDBBCBCCC@CBBB?BCCC@@@C@C@C@@>?CCBBBBA@DCCCBB?AA=@A@<@@988*:::3:BBBB3BC@BBBBA@@@@,000:;:+/,/>CCC?ACBBBEG@B@BCC>CLD?B@@@BCCBBBBBBBCCBABCCCAAA@C?BBCAA>AB@@@@<A??>>
@ATNG8:00272:04952
GATGGTAGTGTGTCTCTGAGAGTAGTACTCATTCGTTTCGGAAGAGACAGGTACGTTAATAGTTAATAGCGTACTTCTTTTTCTTGCTTTCGTGGTATTCTTGCTAGTTACACTAGCCATCCTTACTGCGCTTCGATTGTGTGCGTACTGCTGCAATATTGTTAACGTGAGTCTTGTAAAACCTTCTTTTTTACGTTTACTCTCGTGTTAAAAATCTGAATTCTTCTAGAGTTCCTGATCTTCTGGAGATATCATCAGCGAGCTACCATCGAATCCTCTTAGTCT
+
@>@=@BCCCCCCCCCCBCCCCCHDCCCBBBBA=@@@@<AB?C@CBBBDBB@CCCAA>B?CCEC@C@CCCCCCCCD?BBDDD5CB?A@A@:@A>@=AAB=BD9;;BCBC@BCBGDICC?A@F@C?CCBBBBCB>@@CC@CAAACCCCCBBCDBBBB@CCC?BC?B?A@@@BBCCC?@ABBB9A>A>;;<;;;%;AABC>CBCBBBCAAA5;;;;*;@ACE@F@CC@CCCCBBB@BAEABCBC?BBC?ABAACCCCBBBCCCCBBBBBBCBBBC<@@=AA@=@BAAA
@ATNG8:00277:04955
GATGGTAGCGCATATCAGCGCAGCCCAGAAGATCAGGAACTCTAGAAGAATTCAGATTTTTAACACGAGAGTAAACTTAAAAAGAAGGTTTTACAAGACTCACGTTAACAATATTGCAGCAGTACGCACACAATCGAAGCGCAGTAAGGATGGCTAGTGTAACTAGCAAGAATACCACGAAAGCAAGAAAAAGAAGTACGCTATTAACTATTAACGTACCTGTCTCTTCCGAAACGAATGAGTACTGCGTCTCACTCTCGCCTACCATCGAATCCTCTTAGTCT
+
A@?:<@??ACFCEBBBCCCCCB@@?;?B@?BCCCAA?A@CCCBCBC?BC@C@CBCCCCCC5CBCBCBICCCEEG>BC5;;::*:C>C4;;;.<BB@BBDBCCCCC@C??>=>BB@BABCDDGDCCBBCBBBC?CBCC?BA@@???C?C@CBC?BBCCCCBB?BCCBBB@BC????<??@@@;???;?GFED2BB??;;;FCA>=9><@@??:=:=ACBB?BBBBBBF?A>ACD>BBB?BBBCCCCCCBAAABBBBBCAAAC?BBC?BBBBC@BB?AAA@BBBAA
@ATNG8:00280:04947
GATGGTAGTGTGTCTCTGAGAGTAGTACTCATTCGTTTCGGAAGAGACAGGTACGTTAATAGTTAATAGCGTACTTCTTTTTCTTGCTTTCGTGGTATTCTTGCTAGTTACACTAGCCATCCTTACTGCGCTTCGATTGTGTGCGTACTGCTGCAATATTGTTAACGTGAGTCTTGTAAAACCTTCTTTTTACGTTTACTCTCGTGTTAAAAATCTGAATTCTTCTAGAGTTCCTGATCTTCTGGCTCTCGTAGACAGATACTACCATCGAATCCTCTTAGTCT
+
AAAB@BCCCCBBBCBBCBCCDCBBBBBBBC@@>@BBB=BB@C@ABBBBCC@CCCCC@B@BCCDAC@CCCCCDEEDABAAAA5BC@CCCD=CCCC>AAC?CDBBBACBC@CCCBDCCC@B@@>A@CCCCCCCC?BBBB?CCCCCCCCCBBACCBBB@CBB@CC@B?BCDDCDBBB=A;;;;.;>B>;;;;;*;B@AA<AACCCIIDBB>BBBB2B@BBC@E@CC?CBCCCBA<@<@AAABC@BAC@CCCBBBAAA@;;;ABBBCCF@BBBBB=@@<;:9:=@?@?
@ATNG8:00280:04950
GATGGTAGCGCACACATAGATACAGTACTCATTCGTTTCGGAAGAGACAGGTACGTTAATAGTTAATAGCGTACTTCTTTTTCCTGCTTTCGTGGTATTCTTGCTAGTTACACTAGCCATCCTTACTGCGCTTCGATTGTGTGCGTACTGCTGCAATATTGTTAACGTGAGTCTTGTAAAACCTTCTTTTTACGTTTACTCTCGTGTTAAAAATCTGAATTCTTCTAGAGTTCCTGATCTTCTGGGTCTCTCTCTCACGCACTACCATCGAATCCTCTTAGTCT
+
:<<=?=>B>CDDGDCCBCCCCBBBABA@@CAB>ABBB<@@@E@@@@DBCC@DBD:;867<?=A9C@BBCDCAA@B@BBCCC1>=A6;;A<@@AE@FFCBCA9<;@ABI@CDCEBBBD@CBB>B@CCBBCB::;:BBDACCCCCBBBC@@@CEGCC@BBB?AA<@<@ACBBBCCC?CCDEE;DAD@BBBBB0ABAAA8ABABBCCA@B5;;;;*;AAAA>A?CC@BCDCCDC@C@BBDCBB?BADH>CCCCAA@CCAA@BBA@@@B?CCCCD?CB?@@?=ABBAA
@ATNG8:00281:04947
GATGGTAGAGAGACTTTAGCGCACCCAGAAGATCAGGAACTCTAGAAGAATTCAGATTTTTAACACGAGAGTAAACGTAAAAAGAAGGTTTTACAAGACTCACGTTAACAATATTGCAGCAGTACGCACACAATCGAAGCGCAGTAAGGATGGCTAGTGTAACTTGCAAGAATACCACGAAAGCAAGAAAAAAGAAGTACGCTATTAACTATTAACGTACCTGTCTCTTCCAAACGAATGAGTACTGCGTCTCACTCTCGCCTACCATCGAATCCTCTTAGTCT
+
4;:=?B?@ABACB;;;09BBCEDEE=CCF@C@AACB<@;@?@>???=>?<@?BCBAADDD3B??:98@AAC?>>:>CABBBB3??9=2999*9==/7388985555A25807773>>>AC;;;888>>>===<>>>A;:888====:>8==B=@;@?@>>><AA566<967.8@?9>>988)772+277778%7737@=95559747:;>@A=C=?====7889;;=?:>8>=5=00+0====@@989AA=>>?;;;AA@@;@@@=AA@@@6;;8===6;:BBA
@ATNG8:00281:04961
GATGACAGTATCGTACTCTCTGTACTCATTCGTTTCGGAAGAGACAGGTACGTTAATAGTTAATAGCGTACTTCTTTTTCTTGCTTTCGTGGTATTCTTGCTAGTTACACTAGCCATCCTTACTGCGCTTCGATTGTGTGCGTACTGCTGCAATATTGTTAACGTGAGTCTTGTAAAACCTTCTTTTTACGTTTACTCTCGTGTTAAAAATCTTGAATTCTTCTAGAGTTCCTGATCTTCTGGGTCTACGACTCGTCTCGCTACCATCAACTCCTCTAGT
+
558--.-////7//55:=A?ADCAA@EDD@CBBB=BB<@=ABCBBCC?BBA>>?@-00??6><==BABCDCC@;;;;;)9?<=387(3;<>:<<>:==447<<9:38<<;;;??;>?B?B@CEE??:9:??;;;<???A@??????>?>;;;5;:=:?A:>:=@@::9=99478<>@2?;?577AAA/>===<,62725299@=15566'5/-(-3(-(.54989=>>>:>:>?>888-..390/.-33///5588-.....7725568)..4,22*,,,
@ATNG8:00282:04947
GATGGTAGGCGAGAGTGAGACGCAGTACTCATTCGTTTCGGAAGAGACAGGTACGTTAATAGTTATAGCGTACTTCTTTTTCTTAGCTTTCTGTGGTATTCTTGCTAGTTACACTAGCCATCCTTACTGCGCTTCGATTGTGTGCGTACTGCTGCAATATTGTTAACGTGAGTCTTGTAAAACCTTCTTTTACGTTTACTCTCGTGTTAAAAATCTGAATTCTTCTAGAGTTCCTGATCTTCTGGGCAGACTCTCACACGCCTACCATCGAATCCTCTTAGTCT
+
45;<9@CC@B;;;BA@@@@B@;;?969BBBAA?BDDD>CB=@=BAAABBB?CCCBB@D@CCBC?@@ABCCAABA?BAABA.@?<;;;77.333774;8:;@@,/0>93505>@>>>BB<@@@<?;????:;:;6;<<;-//:;;;;=>>>?A;:;:6;//+/:9<9=B?>>>>>=055:;;-<8=;??BB;B@::91966///66>B=@>@>,8///738/99;@;;:AAA<A=BB??==9;;;>6=>=:;:;;;??@@:70333)---7702203676:<<==
@ATNG8:00286:04978
GATGGTAGGCGACATACATACGCGCCAGAAGATCAGGAACTCTAGAAGAATTCAGATTTTTAACACGAGAGTAAACGTAAAAAGAAGGTTTTACAAGACTCACGTTAACAATATTGCAGCAGTACGCACACAATCGAAGCGCAGTAAGGATGGCTAGTGTAACTAGCAAGAATACCACGAAAAGCAAGAAAAAAGAAGTACGCTATTAACTATTAACGTACCTGTCTCTTCCGAAACGAATGAGTACTATGTAGAGCTCTATACTACCATCGAATCCTCTTAGTCT
+
@>?>>BAC@C9;<CCDBCCCAAA?@;@BB>BBCBDD?A>@@BBAAA>AB?B?BAC@@@@>,@=BBBCCCCCCEF=B@@A@@@0@@<B?CCC<CCCACECBABB992;5;@=@;:69A@ABCCDCCBBAA@A?9@@::6;BAABB;;7;?CCH@CCCGCCBB@BCDB@?=9929:92999999+9>><::::::%9@<@999BA>:;,0,0>><1616?CCC@CC@@@@@5;5;;;0:==8?AAABBBBBBBBCBBBBCCCDCC>>;;8;BB??<=<6955.6A@?@
@ATNG8:00289:04979
GATGGTAGAGTACAGTGTAGTAGACCAGAAGATCAGGAACTCTAGAAGAATTCAGATTTTTAACACGAGAGTAAACGTAAAAAGAAGGTTTTACAAGACTCACGTTAACAATATTGCAGCAGTACGCACACAATCGAAGCGCAGTAAGGATGGCTAGTTTAACTAGCAAGAATACCACGAAAGCAAGAAAAAGAAGTACGCTATTAACTATTAACGTACCTGTCTCTTCCGAAACGAATGAGTACGTGTGACGTACGTGAGCTACCATCGAATCCTCTTAGTCT
+
BBCCABBBBBDCCBBBCDCCCCCCC@CCF@CBCCBB@B@CBBC@AA?AB?B@BBFBBBBB3B?AAABB@@ABBB=BCBAABA0@@>B>BDD9BBB@CBBBDDC@@?A@BB?BDD=@@BABCCGDBBEC;;:G@BBCC@BBBBBBBB>B@B@@?@DBBBD>D@ACCCBB?BB@CCB@BBCCC<?@@@BCFED3?><>AAABBBBC@D?AABB?B?BBBBB>????;>=;?;@AD>CCC@CBBBCCCCBC@??A@BAA:9:CDFDAA?BBBAB>AA>???=@@???
@ATNG8:00291:04965
GATGGTAGTATAGAGCTCTACATAGTACTCATTCGTTTCGGAAGAGACAGGTACGTTAATAGTTAATAGCGTACTTCTTTTTCTTGCTTCGTGGTATTCTTGCTAGTTACACTAGCCATCCTTACTGCGCTTCGATTGTGTGCGTACTGCTGCAATATTGTTAACGTGAGTCTTGTAAAACCTTCTTTTTACGTTTACTCTCGTGTTAAAAATCTGAATTCTTCTAGAGTTCCTGATCTTCTGGCGCGTATGTATGTCGCCTACCATCGAATCCTCTTAGTCT
+
44:=9BBBABBCBBBCCBBFDCDDBBBBBCCB?BBBB=CB@B@CDC@AAD?BBABB@B@BBBB?B?BCBBBBABB?BCCCC3@@=@000/:>A<AAC@BA>>>?ABB?BBBAB===5<9A;A:@@@@A??@<@@A@7;;@@>>>AA;::@???A<@??<AA<A=@@A?>>;;;7;;FDD5B<B7<<@@@/@B==@0767///<76;;????.:;==@;A<?@=>>>?>==:=;?B>?=>7;;?=???B@@???AAA@@@A7;;A<=<=::5;;;@==9==//-
@ATNG8:00296:04959
GATGGTAGAGTATCATGTGTATCTCCAGAAGATCAGGAACTCTAGAAGAATTCAGATTTTTAACACGAGAGTAAACGTAAAAAGAAGGTTTTACAAGACTCACGTTAACAATATTGCAGCAGTACGCACACAATCGAAGCGCAGTAAGGATGGCTAGTGTAACTAGCAAGAATACCACGAAAGCAAGAAGAAGAAGTACGCTATTAACTATTAACGTACCTGTCTCTTCCGAAACGAATGAGTACGTGTGACGTACGTGAGCTACCATCGAATCCTCTTAGTCT
+
8::<?BDCCBBBBCCBBBCCCCBCC@BBB@CCAAAA@C@AABCCCC?CC?C@CCB@@?@@1@?CCDDCCCCBBA:@@??===,>B<A>CCC<CCE?BBBCDCCCC@B@AA>ACD@????@@CCBBBBBCCCC@CCBC@CCCCBBBC?C?B@@>@CCCBBBD@DBBBBB?BB=BBB=?>BB@9B>>;>C=@@>AB?BBBBBBCCCBEAECCC@C@BBCCCACCBBBBA<@<@??9@BB?AABACFB???BBCCCCCDCCCCCCBBB@AABBC@??=?AA@CCC??
@ATNG8:00250:05024
GATGGTAGCGCATATCAGCGCAGCCCAGAAGATCAGGAACTCTAGAAGAATTCAGATTTTTAACACGAGAGTAAACGTAAAAAGAAGGTTTTACAAGACTCACGTTAACAATATTCAGCAGTACTCACACAATCGAAGCGCAGTAAGGATGGCTAGTGTAACTAGCAAAATACCACGAAAGCAAGAAAAAGAAGTACGCTATTAACTATTAACGTACCTGTCTCTTCCGAAACGATGAGTACTGCGTCTCACTCTCGCCACCATCGAATCCTCTTAGTCT
+
948:;:?BAABDC@BBBCBDAB@@@:ABB>:;;CBB8;7;A@>?BB@BC@C?B@@;;;;;*;=A@BCCB@A;;;0;C<;;;;*;B494999&5<<8=BCCCBBB@=A>;;7<BB?BBCCCBCCCCBBBCCC@BBBB>AAAACCAA>B@BBB?BCCCCCCDACCCBBBDD;BBC@CAA?@:@<;637789)9?=@AABBBAAA@D?BBBB>A=@A@@B?CCCB@@A=><>@A<@000AA?/74733<<@?@;8>?BCBB?AA<AABA?:88186569978<
@ATNG8:00252:04994
GATGGTAGAGTATCATGTGTATCTCCAGAAGATCAGGAACTCTAGAAGAATTCAGATTTTTAACACGAGAGTAAACGTAAAAAGAAGGTTTTACAAGACTCACGTTAACAATATTGCAGCAGTACGCACACAATCGAAGCGCAGTAAGGATGGCTAGTGTAACTAGCAAGAATACCACGAAAGCAAGAAAAAGAAGTACGCTATTAACTATTAACGTACCTGTCTCTTCCGAAACGAATGAGTACTGTATCTATGTGTGCGCTACCATCGAATCCTCTTAGTCT
+
;;<=@BACCDBBBCC:;;ACDBAAB@BBE@BBBC@@>A@CCDBBBD?DD@D@C@>9::::*:>DCBBABBB;;;0;C;<;;;*;B>C=AAA9ACCBDCDCBBBBB@C?BB?BBB?CCCCBBACCCCBBCCCD@CBBB?BBBBCBBB@C@C@@>@CCBCDBB@BDBBBC?BB>BBD=>>A@?:AA@<@@@@@2@B?ABABBABBA7999AA?:>:>@CCC?@@@@@@B@FHCCC@DCC@@@@DBBBBCCCBBBCBBA?>?AAABBC????AA=AB?=>>=ACBAA
@ATNG8:00252:04995
GATGGTAGTATATCGCGTCGCTATCCAGAAGATCAGGAACTCTAGAAGAATTCAGATTTTTAACACGAGAGTAAACGTAAAAAGAAGGTTTTACAAGACTCACTTTAACAATATTGCAGCAGTACGCACACAATCGAAGCGCAGTAAGGATGGCTAGTGTAACTAGCAAGAATACCACGAAAGCAAGAAAAAGAAGTACGACTATTAACTATTAACGTACCTGTCTCTTCCGAAACGAATGAGCTAACGAGAGAGCACACGTGTCTACCATCGAATCCTCTTAGTCT
+
>CCB?CCCCCBBBCCDDCBCCCCCC@CCB@BCDDCB@B@DCCAAAB>BC@B@BCBBBBBB5BACCCCBA@@;99/9?>?AA@1@D@C?BDD;BCCADBCBBBBBB>B@BB?BBCAMCBBCBABABBCABBAA>??@C?BBAAABBB?B@BCC?BC???@BC?CBDDBD@CC@BBA?AABBB@BCC<@@HGG000*////773;@<6?;?>??<?=AABDD@BB@@>>><A<AAA9ADA<@>=0000-0@@?BBBCBB>>>B@A@BAAA;????@<@@798B@ECCE>
@ATNG8:00253:05007
GATGGTAGCTCGCTGATGATATCTCCAGAAGATCAGGAACTCTAGAAGAATTCAGATTTTTAACACGAGAGTAAACGTAAAAAGAGGGTTTTACAAGACTCACGTTAACAATATTGCAGCAGTACGCACACAATCGAAGCGCAGTAAGGATGGCTAGTGTAACTAGCAAGAATACCACGAAAGCAAGAAAAAGAAGTACGCTATTAACTATTAACGTACCTGTCTCTTCCGAAACGAATGAGTACATAGATATACGTATAGCTACCATCGAATCCTCTTAGTCT
+
5>>A?CCCBAACCBBBCCBBBCBBCBCCC@CCBB@?=?=BBCCCCD@CC?B?BBBBBBBB3B@CCB?@@CB???5=>;;;;;*;;;;0;@@7ADEADCCCCCC:97;@@@=@BB?BBDDDBBBFCCAAACCC@AAAB?BCBBCCAB?D?CBB?BCCCCCDD?AAABBB?CC@BBB<??CCC=A?>999998(:><9::CBBA@@:=:=?@@;?;?@BBB?BCBBBBC?C>ABH>BAB>AAAAABBCAAACCCCAAAAAA@==>@@<@@@BB<@@>;;;;?B877
@ATNG8:00255:04988
GATGGTAGCGCGACGAGCGTAGACCCAGAAGCAGGAACTCTAGAAGAATTCAGATTTTTAACACGAGAGTAAACGTAAAAAGAAGGTTTTACAAGACTCACGTTAACAATATTGCAGCAGTACGCACACAATCGAAGCGCAGTAAGGATGGCTAGTGTAACTAGCAAGAATACCACGAAAGCAAGAAAAAGAAGTACGCTATTAACTATTAACGTACCTGTCTCTTCCGAAACGAATGAGTACGTGTGCGACGTGTCTCCTACCATCGAATCCTCTTAGTCT
+
::<>;BBCB@@@AAAABBCBCBAAI?BCC?CB@@=@?BCDCBCD@CC>@=@AAABBBB3B>@@CCBBBBBCC>EAA?@@@0@@=@=@@@000@<;;=@CA?=>:<>@@;@@@7;;>>B===AA:;:AA??:?@@?<=:;;>;;;:?=A>B?BCAABBAA>AFCCAA>AB>AAA;>>AAA<A@@=@@@@@2@B@CBBBBCBB@;@=AA@@<@<=::::5:=?==>?=?<?@D;>BB?A@@@000@@;;;@BBAABB???B@B??=KBA;;7;@;::;<@@>;;
@ATNG8:00255:04989
GATGGTAGCATCATGCATATCTCACCAGAAGATCAGGAACTCTAGAAGAATTCAGATTTTTAACACGAGAGTAAACGTAAAAAGAAGGTTTTACAAGACTCACGTTAACAATATTGCAGCAGTACGCACACAATCGAAGCGCAGTAAGGATGGCTAGTGTAACTAGCAAGAATACCACGAAAGCAAGAAAAAAGAAGTACGCTATTAACTATTAACGTACCTGTCTCTTCCGAAACGAATGAGTACTATGTAGAGCTCTATACTAATCGAATCCTCTTAGTCT
+
<>C??CA?A?CDC;99CCAAABBBB?ABBFCCBCAB<A<@@CAABC?BC>A<@??99:::)98??BAAAA@99929?@AABA0AA=@=BDD;FCC?BABBBBC;;9:=AB?CDC@CCCBBCBCDCICCBBCC@D@@@?BBCCBAA@;A=@@A>ABBBCCCC@BBBAAA=AB?BBB<??BBD=>==9:99999%9>;794BB=BBA;@;>A@@7>:=?CCC@BAACBBD@G?BBB<@@A?BBBBBBBBBBBBBBBBB?>>@8858C;>;;;5::.525-52555
@ATNG8:00256:04987
GATGGTAGCACGAGTCACTCATATCCAGAAGATCAGGAACTCTAGAAGAATTCAGATTTTTAGCATCGAGAGTAAACGTAAAAAGAAGGTTTTACAAGACTCACGTTAACAATATTGCAGCAGTACGCACACAATCGAAACGCATTAAGGATGGCTAGTGTAACTAGCAAGAATACCACGAAAGCAAGAAAAGAAGTAACGCTATTAACTATTAACGTACCTGTCTCTTCCGAAACGAATGAGTACAGAGAGTACGATATGTCTACCATCGAATCCTCTTAGTCT
+
@<<>?B>CBBB==@A@;656<49;:.544.45<<=>:C9;;@656>7;::=899///;;;)9:////;;<<<<;<04455;;;(44.47<<=.=54.4:4438833-328:6>>>8:<88??ABBBABAAAAA>ABB@D<?9:9@293:39?>9;>>>?@@B>B@@=>>6:;5///486689237343373&394933,3999::?B>@@??:?6<?@AA?BAAABC?<A<BCE:@??;?@??999BAA@AA@@AA=>=AABB>??<@@@@@<@C<@@@<??;;;
@ATNG8:00258:05005
GATGGTAGTGTGTCTCTGAGAGTAGTACTCATTCGTTTCGGAAGAGACAGGTACGTTAATAGTTAATAGCGTACTTCTTTTTCTTGCTTTCGTGGTATTCTTGCTAGTTACACTAGCCATCCTTACTGCGCTTCGATTGTGTGCGTACTGCTGCAATATTGTTAACGTGAGTCTGTAAAACCTTCTTTTTACGTTTACTCTCGTGTTAAAAATCTGAATTCTTCTAGAGTTCCTGATCTTCTGGGTCTCTCTCTCACGCATACCATCGAATCCTCTTAGTCT
+
7779;=<<::555:;@<CCCE>>00///;;59048;;5>?<A@BBBBCCDACBB@A?B@CCCC@C?CCCDC;;;JACCDFE1AB@BCBC>BBCCABCCIJD?AACEGG?BACFEFCC@CCC?B>AABBBBBB=@@BC<AAAACBBBCCCCCBBBB?BBC@CC@D?AA;;;CBBBB;;;:-:=B<;;;:;*:@@@D;:;BBCCCAAA?BBBB2BBBCB@BACD@BCCCCCD@C@AAADDD?BBCC>CCBBBBB@@;;;BB@;;;ACDBBB>@@=AAA?ABA::
@ATNG8:00268:05005
GATGGTAGTGCGTGAGAGAGAGACCCAGAAGATCGGAACTCTAGAAGAATTCAGATTTTTAACTCGAGAGTAAACGTAAAAAGAAGGTTTTACAAGACTCACGTTAACAATATTGCAGCAGTACGCACACAATCGAAGCGCAGTAAGGATGGCTAGTGTAACTAGCAAGAATACCACGAAAGCAAGAAAAAGAAGTACGCTATTAACTATTAACGTACCTGTTTCTTCCGAAACGAATGAGTACACATCGTCGTGTCGTGCTACCATCGAATCCTCTTAGTCT
+
:ACC@CCCBBBCCCEBBBBBBBAAA>ABCDCBBDD@D=ABBBEBB?BC?C@CCCCCBBB3B?BBBBDBBBAA@8>?9::::*:A;A<@@@9@CCACBCCEDDCC@C?BB?BDD@CBBACBBCDCCCCCCBB@BCBA@BCBBCC@?=@?BAA?BCBBAC@@<@@ABBB@BB?BBC<??BBB=BBB?BCDDD3BB?BAAABBB@=5:6;?AA5;7;=BBB@BDCK>BB?B?BCB?BBC@BCAAABBDBBBBBBBBBCBAAAABDBB???@AA<A@<>>><AA878
@ATNG8:00269:05028
GATTAGCTCACGTACGTCACACGTACTCATTCGTTTCGGAAGAGACAGGTACGTTAATAGTTAATAGCGTACTTCTTTTTCTTGCTTTCGTGGTACTCTTGCTAGTTACACTAGCCATCCTTACTGCGCTTCGATTGTGTGCGTACTGCTGCAATATTGTTAACGTGAGTCTTGTAAAACCTTCTTTTTACGTTTACTCTCGTGTTAAAAATCTGAATTCTTCTAGAGTTCCTGATCTTCTGGTAGAGCGTGCATATATCTACCATCGAATCCTCTTAGTCT
+
CCD@BBABBCCCDDAA@CBBBBCCBCBBBB@CCCD>CC@CBFECCCDDACBBBB@D@CCCB@C@CCCBABCCC?BBBBB3BB@CCCC>BCCC?BBCDDD<???CA@>BBBBBBBC?CBB?B?DCACA>>A<AAAA:>>AA==>>>>CBE@>>><>>>=AA=A<A?AAAA@@@:>>?BB5B=C:>>???/?@@@A2::9788??@@=@@@@/@;;;A<A=AA<A>>=BAA:>:>@@@=>:>?A>DAA>>>@>>>A=>>>>AAAA=>=?AA=AA;@@A<A@@@A
@ATNG8:00270:05013
GATGGTAGTGTCAGTGCGCGTCGTCAGAAGATCAGGAACTCTAGAAGAATTCAGATTTTTAACACGAGAGTAAACGTAAAAAGAAGGTTTTACAAGACTCACGTTAACAATATTGCAGCAGTACGCACACAGTCGAAGCGCAGTAAGGATGGCTAGTGTAACTAGCAAGAATACCACGAAAGCAAGAAAAAGAAGTACGCTATTAACTATTAACGTACCTGTCTCTTCCGAAACGAATGAGACTGTATCTATGTGTGCGCTACATCGAATCCTCTTAGTCT
+
CCBB@BBACBCCCCCCCCCCCCCBCCCEACCCBBB>B>@@BDDCC@CC?C@CBBBB??@1?9?CA??@CB@AA:???AABB5BE@C?CDD:BBC@DCCBCBC::7;?BA?BBB?CCCCCCCCCCCBBBBCCCCDDD<A@CBBBAA@C?BAA?AAABCCCC@BBB????BB?BBB999BCC?BBB?BBDDD3BB?B???BB@BA;@;@@@@7:7;ACBB?BDBBBBBAC?BAC;AAC?BBBBBBBCCCCCCABBBCAAAA>==AAAAAA;AA;=>>=AB889
@ATNG8:00276:05001
GATGGTAGAGTACAGTGTAGTAGACCAGAAGATCAGGAACTCTAGAAGAATTCAGATTTTTAACACGAGAGTAAACGTAAAAAGAAGGTTTTACAAGACTCACGTTAACAATATTGCAGCAGTACGCACACAATCGAAGCGCAGTAAGGATGGCTAGTGTAACTAGCAAGAATACCACGAAAGCAAGAAAAAGAAGTACGCTATTAACTATTAACGTACCTGTCTCTTCCGAAACGAATGAGTACACATCGTCGTGTCGTGCTACCATCGAATCCTCTTAGTCT
+
CCC??CCCCCCCCBBCBBCCCDBAA@CCDADDBBBB?C?BBACCCC@BA?D?DCCBBBBB2B@CCBABBBBAA@8??9:;:;*;C=B?BBB<BEFAECCCCCC@@?@@BB@BBB?BBBCCCCCCCCBBBCCC?CCCC?BABBBBBB>B?BBB@BCCCCCCA?AAABCB@BB??>?>AABBB=BBB?ABBBB3BC?CAAAA@@BA8>:>@AA7;8<BBBC@BBAAAAA=@?BBB=BCC>AAABABCBBBCABBBCCB?@?AABECC?BBBCC@BB?AAB@CBAAA
@ATNG8:00279:05012
GATGGTAGTGCGTGAGAGAGAGACCCAGAAGATCAGGAACTCTAGAAGAATTCAGATTTTTAACACGAGAGTAAACGTAAAAAGAAGGTTTTACAAGACTCACGTTAACAATATTGCAGCAGTACGCACACAATCGAAGCGCAGTAAGGATGGCTAGTGTAACTAGCAAGAATACCACGAAAGCAAGAAAAAGAAGTACGCTATTAACTATTAACGTACCTGTCTCTTCCGAAACGAATGAGTACGAGAGAGCACACGTGTCTACCATCGAATCCTCTTAGTCT
+
A@<>9B=B=B====>>DDCCCEHFC?CCC>ABABBC=@?@BBBBBB?BC?C@AB??:DCD1B=BBBBBBB??=@;@FDDDDG0BC@B=@@@7@AA?BBBCCCBBC=@=@B?CDC@CBBABAAACCCCECDDB?A;;;6;BBCCCCC?C@C;;7<@@@@@BB?BBBAAB@AA>ABA=@@:::2:AA;??CCC3BB<??AAADDCE7;7;A@@<@=BA;;<9;;@@@AA>A=??B>BBB@BBBBBCCCBBCD????@@@ABA@@@AA>A>>=@;==9<<<;AA@??
@ATNG8:00281:04993
GATGGTATCACGACACGACGATGTGTACTCATTCGTTTCGGAAGAGACAGGTACGTTAATAGTTAATAGCGTACTTCTTTTTCTTGCTTTCGTGGTATTCTTGCTAGTTACACTAGCCATCCTTACTGCGCTTCGATTGTGTGCGTACTGCTGCAATATTGTTAACGTGAGTCTTGTAAAACCTTCTTTTTACGTTTACTCTCGTGTTAAAAATCTGAATTCTTCTAGATTCCTGATCTTCTGGTCTACTACACTGTACTCTACCATCGAATCCTCTTAGTCT
+
@>@=?A?@BB@;9;BAAAB;9:;ACCCCCCCC?ABDE?BB?B@CCCBBBB@CCCBB>A>ABBE?B?CCCBAAABB?BBBBC3AA=ABBB=C???@BBD?BB799@?>@;@988?>?A=B;;7;7::@@A?>>:>AAA9==>899=@A>>>C@===<;:;=@@=A<AA@AAA=;;59;;<<.<6=667878(6:887.777555=;9::???=*9>8856A4<;;AAAAAA8=7;;<<<=8>>=7988;;AA@AA??>>>AAB@@<?;;;>9;;5;==:?A=;;
@ATNG8:00281:05028
GATGGTAGTGTGTCTCTGAGAGTAGTACTCATTCGTTTCGGAAGAGACAGGTACGTTAATAGTTAATAGCGTACTTCTTTTTCTTGCTTTCGTGGTATTCTTGCTAGTTACACTAGCCATCCTTACTGCGCCTCGATTGTGTGCGTACTGCTGCAATATTGTTAACGTGAGTCTTGTAAAACCTTCTTCTTACGTTTACTCTCGTGTTAAAAATCTGAATTCTTCTAGAGTTCCTGATCTTCTGGTCTACTACACTGTACTCTACCATCGAATCCTCTTAGTCT
+
>:;<<BBBBBCCCBCCBBCDCCCBDDCCCCCC@BBBB=BD@C@ABCCCCC@@@@BC8::;EFD@C@BCCBECIID@;;;;;*;C@CBBB>BBAB?CBC?CB?AABCCFAGGCCCCCC@CCC@C@HCCDBBB?CDDDD>AABBBB@A@CCBHBBBDAAA@ADEAC@BBCBBCCAA;@;;;;.;;A=AJACGADCACC>BCCCCHCCBA5;;;;*;@@AA?AACDADCCBBBB=@=@@@@BB?DBB>B<<;BCBBBBCICCCCDCCC@A@@BB@CC@EBB?BBB@@
@ATNG8:00286:04984
GATGGTAGCACACGAGATCTCATCGTACTCATTCGTTTCGGAAGAGACAGGTACGTTAATAGTTAATAGCGTACTTCTTTTTCTTGCTTTCGTGGTATTCTTGCTAGTTACACTAGCCATCCTTACTGCGCTTCGATTGTGTGCGTACTGCTGCAATATTGTTAACGTGAGTCTTGTAAAACCTTCTTTTTACGTTTACTCTCGTGTTAAAAATCTGAATTCTTCTAGAGTTCCTGATCTTCTGGATACACTCATGTGCACCTACCATTCGAATCCTCTTAGTCT
+
@@AB?@AABBBBBBBCCCCBEDDECCCCCCBA?A>>@8BB@B@CDCFCCC@CDCCD798;?A<:@7;;;@A>>>>:===<<+<<9ACCC5ADDF?B@?=?A<:::A=?8>@AABCBB?BBB?B?CE>B>>>=:<AA?4:9<;;;;??AA?@>==A:>===DK=C<;;;@@@;;;=;;:AA6@<@=@====,66666)//86669??>;???=*9?===6?;?A:?><>??@<@<@@>>>?:==B=::;?@===?==;;;::46891//)/<<0667AAA:>>>>>
@ATNG8:00287:05025
GATGGTAGACACGTGTGCTCTCTCGTACTCATTCGTTTCGGAAGAGACAGGTACGTTAATAGTTAATAGCGTACTTCTTTTTCTTGCTTTCGTGGTATTCTTGCTAGTTACACTAGCCATCCTTACTGCGCTTCGATTGTGTGCGTACTGCTGCAATATTGTTAACGTGAGTCTTGTAAAACCTTCTTTTTACGTTTACTCTCGTGTTAAAAATCTGAATTCTTCTAGAGTTCCTGATCTTCTGGATAGCGACGCGATATACTACCATCGAATCCTCTTAGTCT
+
@@@?=@CCCBCCBABA??;>B>CDCCDCBCGE@CBBB>BDAF@DBBBBBB@BCBCC@B@BCCC@C?CCAACCBBB?BBBBB3BB?@@BD=BACB?AAB@BC588ACBB?BCCBBBBB>B>@;><@@===@@@=AAAA5==AA>><@@AAAD@>==<>>?<??<?;?@?@?@BAA;??DDC5A=A;;;;;;+:>;;;1;;====;;;>8=<=;.9::8A;A=@@=BB>>====A=A???A@:==>:>=>@@:::BB:::A<::;8819>>;=7//,//<7<=:>=
@ATNG8:00292:05001
GATGGTAGCGAGCGAGTGTGTATACCAGAAGATCAGGAACTCTAGAAGAATTCAGATTTTTAACACGAGAGTTAAACGTTAAAAAGAATGGTTTTACAAGACTCACGTTTAACAATATTGCAGCAGTACGCACACAATCGAAGCGCAGTAAGGATGGCTAGTGTAACTAGCAAGAATACCACGAAAGCAAGAAAAAAGAAGTTACGTCTATTAACTATTAACGTACCTGTCTCTTCCGAAACGAATGAGTACAGAGAGTACGATATGTCTACCATCGAATCCTCTTATTCT
+
>><>@C@@ABBECCCBBCCBBBB;;29AB<A@CDDD?C?BBBBCCD=??;=:=>455555$549;@>97:-.(--(---(----$-9)//29::+<==166996>>;?;6?>AA>@@@::??>AA:::=995<<BB?CFCC@CDCBCC@@<@>;<94::=9;555:;;;@>C@BB<A@?4938;80833,//////#/90//(-5-//8894;484436=7:::<;63333;8=494---)---(--22356222==22222:99958556<5:755505;4878,//687
@ATNG8:00293:04995
GATGGTAGTGATACAGATCAGACACCAGAAGATCAGGAACTCTAGAAGAATTCAGATTTTTAACACGAGAGTAAACGTAAAAAGAAGGTTTTACAAGACTCACGTTAACAATATTGCAGCAGTACGCACACAATCGAAGCGCAGTAAGGATGGCTAGTGTAACTAGCAAGAATACCACGAAAGCAAGAAAAAGAAGTACGCTATTAACTATTAACGTACCTGTCTCTTCCGAAACGAATGAGTACTGCGTCTCACTCTCGCCTACCATCGAATCCTCTTAGTCT
+
CCDC@CBDBCCCBBCCCCCDBCCGD@CCCADCBBBB@BADCCCCCC?AA?A?DDBBBCCC3B?CDDCB=<<<<=8=??AABB0AB>A>BBC:CDDABBCBBBC997;?BB?BCC>BBCBBBBBEDCCCBBCC@CCBB@BCBBBCCA>B@CCC@CCBBBBCC?BBBBCC?BB?BBA=AA???8=<<;9:::9(9@;A99:AAAB@7;8;?BB:=:>ACBB?BCDDDBB=B?CCC>BAA=@@AABBCCCCBA@@BBBBBAABC?BAA?ACBBB@BB@BBB@CCBAA
@ATNG8:00295:04983
GATGGTAGCGCACACATAGATACAGTACTCATTCGTTTCGGAAGAGACAGGTACGTTAATAGTTAATAGCGTACTTCTTTTTCTTGCTTTCGTGGTATTCTTGCTAGTTACACTAGCCATCCTTACTGCGCTTCGATTGTGTGCGTACTGCTGCAATATTGTTAACGTGTGTCTTGTAAAACCTTCTTTTTACGTTTACTCTCGTGTTAAAAATCTGAATTCTTCTAGAGTTCCTGATCTTCTGGTAGAGCGTGCATATATCTACCATCGAATCCTCTTAGTCT
+
>;>>@CCBBBBCCDCCBBCEEC@BBBEEDCCC?BBBC=BC?C@BBB@DCC@BBBCC@D?BBCC@D@CBBBBCCCE@AAAA@2BC?CACD>CCCC?BCD@CC;;;;EDGGCCBBBCBC@BBC@C?CCCCCABB@CCED@CCCCCCCCCBBBBBBAB?BCC?CC@G@BBBBBBBDE@CBBBB9B@B?AAAA@0@BBBC?CCBBCCAAACAEDCD5BBBBB?B@CJ@DCCCECB@C@CBAA::4;:;;AABBCCCB@@;;;C@@@CBB@AAAAF@BB?AAA?BBB::
@ATNG8:00298:04996
GATGGTAGCTATACGTATATCTATGTACTCTTCGTTTCGGTAGAGACAGGTACGTTAATAGTTAATAGCGTACTTCTTTTTCTTGCTTTTCGTGGTATTCTTGCTAGTTACACTAGCCATCCTTACTGCGCTTCGATTGTGTGCGTACTGCTGCAATATTGTTAACGTGAGTCTTGTAAAACCTTCTTTTTACGTTTAACTCTTCGTGTTTAAAAATCTGAATTCTTACTTGAGTTCCTGATCTTCTGGCTCTTCGTAGACAGATACTACCATCGAATCCTCTTAGTCT
+
CCB>=BCDDD>BBBBCCDDCCCCCBE:69A@9@?A?5AA5;955<:;;@?AABBB>B=;96@=@6?;;;;===>:BBCBB2@@=?4444&4555.55=9>B@CBA?;;6;:98=A8874BB>B@AA999;==<A????BBBB??>>>>B??888819888<=5;5:9:>?@??>9>::89*7-7178889*9;999)/)//7959;A>??9?@@@/?>>:95:8=><?AA=C=;;5;:==;>==9=:=7<<//+/77::9;@??@>>>=A;887::4:;:>>><?BEHB
@ATNG8:00299:05026
GATGGTAGTGATACAGATCAGACACCAGAAGATCAGGAACTCTAGAAGAATTCAGATTTTTAACACGAGAGTAAACGTAAAAAGAAGGTTTTACAAGACTCACGTTAACAATATTGCAGCAGTACGCACACAATCGAAGCGCAGTAAGGATGGCTAGTGTAACTAGCAAGAATACCACGAAAGCAAGAAAAAAGAAGTACGCTATTAACTATTAACGTACCTGTCTCTTCCGAAACGAATGAGTACGATGAGAGAGTCTCTCTACCATCGAATCCTCTTAGTCT
+
:;9:@C>AAGFCBBCBCCCBBCCCD@99=@B@ADBA=B>BBB;;6>?BC7999@@@@@@@.@9;?C??>BD@@?8@@?@?@@0@@=>?CCC;@ACACECCCAA00-0;>@=AAC@CBC;;;BBBB<<;CDCCABABB?BBABBCBB?B@CAA?@CCCCCDF@@??BBB@BB@BAB<??EEE>A@?;999989%9?;;?=A??BB@<?=ADDD;@=?@BBB@BCBBBBB@C@BCC=BBB?ABBA@A>>??@BBCBBBB@??@ABDG?A??9818A178?=ABB==
@ATNG8:00256:05074
GATAGATATATGCACGCTCTACCAGAAGATCAGGAACTCTAGAAGAATTCAGATTTTTAACACGAAGAGTAAACGTAAAAAGAAGGTTTTACAAGACTCACGTTAACAATATTGCAGCAGTACGCACACAATCGAAGCGCAGTAAGGATGGCTAGTGTAACTAGCCAAGAATACCACGAAAGCAAGAAAAAGAAGTACGCTATTAACTATTAACGTACCTGTCTCTTCCGAAACGAATGAGTACGTGTGACGTACGTGAGCTACCATCGAATCCTCTTAGTCT
+
CCDCCBBA@@ABB@;;;<<<BC8<@@769@B9:294994444:7:>:>:<<<B<???.?637333-333338/3349:::$568=:?@@1<@?>A<BBCA@;=7?;;==AAA=AA::9;@@>@@?>BABB>@;;;=@A@@@?BB>A=@9909@>>>@@@:00///)/6:::=B=6:<==<588;377777(8@;A@@@A775:3<5858;07/589947;::::<<8<=??@<>>>=@@BBAAABCBBABBDBBBBBCF@??BA=D000C?CA=;;?@ABBBB
@ATNG8:00258:05066
GATGTAGTGCGTGAGAGAGAGACCCAGAAGATCAGGAACTCTAGAAGAATTCAGATTTTTAACACGAGAGTAAACGTAAAAAGAAGGTTTTACAAGACTCACGTTAACAATATTGCAGCAGTACGCACACAATCGAAGCGCAGTAAGGATGGCTAGTGTAACTAGCAAGAATACCACGAAAGCAAGAAAAAGAAGTACGCTATTAACTATTAACGTACCTGTCTCTTCCGAAACGAATGAGTACTATAGACTATCTGAGACTACCATCGAATCCTCTTAGTCT
+
8889AAACDDCCBBBCCCDDCCCC?CCCACCCC@A?A@CCDBCBA>AC?C@ABBBBBBB3B@CCBABBBBAA@8>?:;;;<';?<<599909BD@DAAAFCCCC@D@AA<ACD?AA@ABDCCCCCAAABBB@DCCC?BABACCCB>C@C@?>@CCDDCBB@AAABCB@BB?>>>>>>CCD>B@><>DDCC2CC?CAAABBBBA:?;>>??7:7;BCCC@CCAAABC?B?AAA<ABB?AABBBDDCCCCCC@@@CCBBBBBCCBB=BBBBC?BB?BBB?BBB>>
@ATNG8:00267:05032
GATGGTAGCTCGCTGATGATATCTCCAGAAGATCAGGAACTCTAGAAGAATTCAGATTTTTAACACGAGAGTAAACGTAAAAAGAAGGTTTTACAAGACTCACGTTAACAATATTGCAGCAGTACGCACACAATCGAAGCGCAGTAAGGATGGCTAGTGTAACTAGCAAGAATACCACGAAAGCAAGAAAAAGAAGTACGCTATTAACTATTAACGTACCTGTCTCTTCCTGAAACGAATGAGTACATAGATATACGTATAGCTACCATCGAATCCTCTTAGTCT
+
5<:;=;:;<<======;;959;;<@<@@CBCAAABB?B@BEBBBAA<?@?B?BBBBBBBB+B<??=00-::555),---999)-///6=@@2>>>266;;>>==B9B;>>5=9905=<>666>@CCC;:;5/)////)/77//433-4.4::8<=<;<<<;9=BBBBH?CB?BBA?A>><;3<<?087???/7857@@BCCAB>+/*////(/(/8<<=<BA@?@??:<28333(3337<==;;;://////:::9:55566667627....2772.22499555
@ATNG8:00267:05059
GTTGGTAGCACGACACGACGAGTGTACTCATTCGTTTCGGAAGAGACAGGTACGTTAATAGTTAATAGCGTACTTCTTTTTCTTGCTTTCGTGGTATTCTTGCTAGTTACACTAGCCATCCCTACTGCGCTTCGATTGTGTGCGTACTGCTGCAATATTGTTAACGTGAGTCTTGTAAAACCTTCTTTTTACGTTTACTCTCGTGTTAAAAATCTGAATTCTTCTAGAGTTCCTGATCTTCTGGACAGAGTGTCAGATACTACCATCGAATCCTCTTAGTCT
+
AA7<@DBBC@ABDEBBBC@AADGGFBBBBBB?DDDD>BC@C@CDDDBBB@BDFBB?B?CCCC?B?BCCBCCCCC@BBBBB3AA>ABBD=CBAA?CCC@BB<889BCD@BBBBBBBB?BBBB>BBBBBC@;<;ADDC:==>A@@@@@@A@@@>>><???;??<@<@AAAAAA@@;>>>BB5A=A<>>>>=/==888*//8///;89=<ADDD/A;;;B=G<?@<@@A@>>><@<@AAAAA;??>:@@AA:::@AAAAA>>>>>A<>@@AD<@@9@??<@A@>>
@ATNG8:00272:05047
GATGGTAGCGCGACGAGCGTAGACCCAGAAGATCAGGAACTCTAGAAGAATTCAGATTTTTAACACGAGAGTAAACGTAAAAAGAAGGTTTTACAAGACTCACGTTGACAATATTGCAGCAGTACGCACACAATCGAAGCGCAGTAAGGATGGCTAGTGTAACTAGCAAGAATACCACGAAAGCAAGAAAAAGAAGTACGCTATTAACTATTAACGTACCTGTCTCTTCCGAAACGATGATTACGATGAGAGAGCTCTCTCTACCATCGAATCCTCTTAGTCT
+
<<<=9<<<<>ABB996CDDCCCAAA>A??:=AACEHAC?BBB;;9C@CB?A>::998CCC3C>BBBCDCBA?><5<>;;::9'5:255:@@7BCCACCCCBB@A@=;<9D?CCC>@ADCDBBBCBBBC:::@=@>??:????BBAA=A?B??<?CAAABBB?>??B??<?F?@@B188888-5>>=@@@@@/@A=>>>???=>>=A=BAAC<><869DD>AABBBBC?A59:<5;;;<:==@=;;;?===BBBAB@@@@999<<8=AAA@<@A<:::385@><
@ATNG8:00272:05067
GATGGTAGTCTCAGATAGTCTATAGTACTCATTCGTTTCGGAAGAGACAGGTACGTTAATAGTTAATAGCGTACTTCTTTTTCTTGCTTTCGTGGTATTCTTGCTAGTTACACTAGCCATCCTTACTGCGCTTCGATTGTGTGCGTACTGCTGCAATATTGTTAACGTGAGTCTTGTAAAACCTTCTTTTTACGTTTACTCTCGTGTTAAAAATCTGAATTCTTCTAGAGTTCCTGATCTTCTGGACAGAGTGTGCAGATACTACCATCGAATCCTCTTAGTCT
+
AA@<@DCCBBBCCDCCCBBBBCC;:;BBCB@@<@AAA<AC?B@BDDCCCC@CCCBB?B?BBBB@B@BBGCABACC>?@CCC3@@=@ABA=A@AA<ACC?CI=;;;BBC;;;LFBBBD@CBB?C@CCCCCCCC?CB??;AAA@BBDBBBBB@@ACC?@AA?BB>A6;;@@BBCDHABCCEE<C@C@CBBBA,@@<;;0<@DCBACCCCACDBD5D;;;C?B=BD@CBEECBC?B@BCBBBC?;:;>BBAAABAAA;;;ABCCBBCC@@@@CC@BC@AAA?BBBBB
@ATNG8:00273:05062
GATGGTAGTGTGTCTCTGAGAGTAGTACTCATTCGTTTCGGAAGAGACAGGTACGTTAATAGTTAATAGCGTACTTCTTTTTCTTGCTTTCGTGGTATTCTTGCTAGTTACACTAGCCATCCTTACTGCGCTTCGATTGTGTGCGTACTGCTGCAATATTGTTAACGTGAGTCTTGTAAAACCTTCTTTTACGTTTACTCTCGTGTTAAAAATCTGAATTCTTCTAGAGTTCCTGATCTTCTGGACAGAGTGTGCAGATACTACCATCGAATCCTCTTAGTCT
+
>@@>?CDCCCBBCCDBBBBBBBCCCCCCECBA?ABBB<BC?C@ABBDCBB?CCDBB@B@CCCC@C?CDCCB@CED@CCCCC5CC@BABB<@AAB?BBB?BB9;;ACCJBCCCBCBCE@DCB?B@CCCBCCCC?BBCB?CCICCCCCBBBBBBABB@BBB>AB?B@BBCCCCCAB;A:;;;.;>B>;<;;.:BBBC>AAECCGHBBA5;;;;*;AABB?B@CCACCDECBB?B@CCCCCC@@?AACCECCBBBCBBBBCCCDDCC?@@ABB?CC@@@A>BBBBA
@ATNG8:00274:05068
GATGGTAGGCGAGAGTGAGACGCAGTACTCATTCGTTTCGGAAGAGACAGGTACGTTAATAGTTAATAGCGTACTTCTTTTTCTTGCTTTCGTGGTATTCTTGCCTAGTTACACTAGCCATCCTTACTGCGCTTCGATTGTGTGCGTACTGCTGCAATATTGTTAACGCGAGTCTTGTAAAACCTTCTTTTTACGTTTACTCTCGTGTTAAAAATCTGAATTCTTCTAGAGTTCCTGATCTTCTGGATATGAGTGACTCGTGCTACCATCGAATCCTCTTAGTCT
+
:::;@A@@<@@@A@A@CCCCDBAACCCBBCCC?CBBB=BB@D@BA@@BBB@CCCCM@B@@@@B<@7958CBB===8=<===)?A<AADC=BBBB=@@A=@@=0000:>@9@BBAAABB?BB@<A<@@B@@@AA<@@??<?=>>AA>>>@@@A???A;878<??=D;?::97=;9858:;;;-73;7;;CBB/AA@@@3;;?;;;?A>>:>>>=+9<<;A:A9::4:<<=<>>;><@BDABC=C??;>?;;;==???B???AA==////9;;;0-/*/66599<<;
@ATNG8:00275:05078
GATGGTAGATACTCGCTGATACACCCAGAAGATCAGGAACTCTAGAAGAATTCAGATTTTTAACACGAGAGTAAACGTAAAAAGAAGGTTTTACAAGACTCACGTTAACAATATTGCAGCAGTACGCACACAATCGAAGCGCAGTAAGGATGGCTAGTGTAACTAGCAAGAATACCACGAAAGCAAGAAAAAGAAGTACGCTATTAACTATTAACGTACCTGTCTCTTCCGAAACGAATGAGTACACACTCTCATATGACACTACCATCGAATCCCTCTTAGTCT
+
<@<=@CBBCCCCBBBBBCCCBACCC=BBC@CCCCAA?A@CCCCCCC?AA>B=@?A::::9'74?>BBCAAA@@@8?@:;;;;';?<>5555&5<<5<B@CCCCA@=@?@@=@BG@CBBCCBCCCDCCCBBCD@CBBB@CBBBCCBB?B?A::7;BAABEBB?BBBCBB@BB?BBB=??CBB=???;==<?>1>A>ABBBBB?AA=B=AA>>:=<@@CECAEBBAACC@D?BBC>BDB?BCCBBBBCBBBCCCBABABCAAAAABD?BBBA@=?@A<ABB?BBDBB
@ATNG8:00283:05052
GATGGTAGACACGTGTGCTCTCTCGTACTCATTCGTTTCGGAAGAGACAGGTACGTCAATAGTTAATAGCGTACTTCTTTTTTCTTGCTTTCGTGGTATTCTTGCTAGTTACACTAGCCATCCTTACTGCGCTTCGATTGTGTGCGTACTGCTGCAATATTGTTAACGTGAGTCTTGTAAAACCTTCTTTTTTACGTTTACTCTCGTGTTAAAAAATCTGAATTCTTCTAGAGTTCCTGATCTTCTGGAGATATCATCAGCGAGCTACCATCGAATCCTCTTAGTCT
+
::;=@CBCDDDCCC:99@<=@CBCCCCBBBCCACCCC>CC@C?CBBBAAB@BBCEFCA>ACEE@C@CBCBCCBA?>;;:;:;%;@>@9;;6;@@B?B;;7;C59:@@@A=ADCBBB@@=@;;5;?CCBCCCBC?CCCB?@ACCCBBBCHBBBBBBC@C::8;A=A?BBCEBBBCB?A@@@@5@>A>;;;;;;%;B;;;:;CCCDCC@;;4;<;<;%;@@BC@C@CC?BCCCEDD@C@BBBDDD>A@FABB@AAAAABBCBCCC@AA;;7;@@@B>BB?BBC?BBECC
@ATNG8:00284:05041
GATGGTAGTGATACAGATCAGACACCAGAAGATCAGGAACTCTAGAAGAATTCAGATTTTTAACACGAGAGTAAACGTAAAAAGAAGGTTTTACAAGACTCACGTTAACAATATTGCAGCAGTACGCACACAATCGAAGCGCAGTAAGGATGGCTAGTGTAACTAGCAAGAATACCACGAAAGCAAGAAAAAGAAGTACGCTATTAACTATTAACGTTCCTGTCTCTTCCGAAACGAATGAGTTCCTCTCAGACGCTCGTCCTACCATCGAATCCTCTTAGTCT
+
::<>@A@CCCCBA;@DBBCBCBBAHACCC@DCFD@A?A?BBBBC@@7:88<7;?@@@@AA2??CBBAAAAACCD>AABBGEG2DD@C?BBB:BCC@CCCAAAHDD@C@@@<@AA=A;;;CDDBCCCCCCCCD@D?998;ACCBCBB@C@CBB@BBBBDDDD?CBBBCB?BB?BCC?AABBE?AA@;:9999(9=;@AABBCBB@<A<@@@@6;7;>CAI@CBBCBDE@E?CBB>BDE?BBBCB@E?BABBBBAAAAAABCB?BAA=>>>??<?B=???<?@>>;
@ATNG8:00288:05055
GATGGTAGTCTCAGATAGTCTATAGTACTCATTCGTTTCGGAAGAGACAGGTACGTTAATAGTTAATAGCGTACTTCTTTTTCTTGCTTTCGTGGTATTCTTGCTAGTTACACTAGCCATCCTTACTGCGCTTCGATTGTGTTCGTACTGCTGCAATATTGTTAACGTGAGTCTTGTAAAACCTTCTTTTTACGTTTACTCTCGTGTTAAAAATCTGAATTCTTCTAGAGTTCCTGATCTTCTGGATAGCGACGCGATATACTACCATCGAATCCTCTTAGTCT
+
;:>;<B=BCCCCBBBCCCCCCCDBCBDCCCA@?@CCC=CD?A?ACCCCCDABBBBB@G@BBBB@C@BCBCBBCEE@BBA@@0?>=@BBA<ABCCACCC@CC9;:;AAB?BCCDBBBC@CCB@C@CBBBAAAC@CCBB?CDCC@CBBCCCCCCAAA?BBC@CC?B@CCCCCCBCB?BCHHC<C@B@BCDDD5ECCCC=@ACBBCC@@@5;;;;*;@@@C@C@CC@CBBCCBB?B@BBBBBB@AAB@BBBBCCCCCCBBBBBCCBBB?BBBCC?AA?BAD@CD:::
@ATNG8:00289:05043
GATGGTAGATATATGCACGCTCTACCAGAAGATCAGGAACTCTAGAAGAATTCAGATTTTTAACACGAGAGTAAACGTAAAAAGAAGGTTTTACTAGACTCACGTTAACAATATTGCAGCAGTACGCACACAATCGAAGCGCAGTAAGGATGGCTAGTTTAACTAGCAAGAATACCACGAAAGCAAGAAAAAGAAGTACGCTATTAACTATTAACGTACCTGTCTCTTCCGAAACGAATGAGTACACATCGTCGTGTCGTGCTACCATCGAATCCTCTTAGTCT
+
AAA>@BBADCCCCABBCCCCDDDCC@CCCABBBD@@>@@AA@ECCC@;;9:?BDBABDDD3C?BAABBBBB???:?BBBBCB2BD;=<>>>4>CCABB@ABDDDDAC?@A=ABB7;;CA@ACCCIEEECBCC@BBBD@BBCCCCCC?C@C@@>ACCCCB=A@BCBAAA?CC?CAA>ACDCD=?>?<?ACAC3995:ABAABABA@C@AAAA?B?BBCCC?BBBAAAB?B?BFF=BBB@CCBCCCBBBBCCCDCC@@??@@@BBBB?CC@@@>AD?BBAACAAAC
@ATNG8:00296:05062
GATTAGGCGTGTGAGATTCTGCCCAGAAGATCAGGAACTCTAGAAGAATTCAGATTTTTAACACGAGAGTAAACGTAAAAAGAAGGTTTTACAAGACTCACGTTAACAATATTGCAGCAGTACGCACACAATCGAAGCGCAGTAAGGATGGCTAGTGTAACTAGCAAGAATACCACGAAAGCAAGAAAAAGAAGTACGCTATTAACTATTAACGTACCTGTCTCTTCCGAAACGATGAGTACGATGAGAGAGCTCTCTCTACCATCGAATCCTCTTAGTCT
+
;<C;CE?C@A@CCCCCC@CCCCC?CBC@BCBCAA>A>BBCCBCC@CC@C@CBB@@@@@,@@BBBCCDCCBBE>CD::999)9:39;@@@6ABE?BCBCCBBBB@D?BB@CBA>A=::;A>>>@=>=AA>>:>@@A<768=@=8838<AAB?B:9:BBBA?BBBA??;?@<ABB>AAAAA2::@399:::(:<8<ACACA>>>=B=@::8:>=>>>>A<??????@=B;>:=6:000;;=:<>89788@;><B?88:?A>>>D6;;===8==8>AA=AAAA@
@ATNG8:00299:05034
GATGGTAGTATCTGCACACTCTGTCCAGAAGATCAGGAACTCTAGAAGAATTCAGATTTTAACACGAGAGTAAACGTAAAAAGAAGGTTTTACAAGACTCACGTTAACAATATTGCAGCAGTACGCACACAATCGAAGCGCAGTAAGGATGGCTAGTGTAACTAGCAAGAATACCACGAAAGCAAGAAAAAGAAGTACGCTATTAACTATTAACGTACCTGTCTCTTCCGAAACGAATGAGTACTACTCTCAGAGACACACTACCATCGAATCCTCTTAGTCT
+
<>>>@E@?;99<<ABBJCCCCHFCC@C;;7<CAABB>B>BCD<<;CACC?B?AA>9:99-9:=??@@=>?779+9>;;999$4;.4.555&5994;>>B=B=>@<?;;;4;BC?CDCBCBBBHIBBBCAA@@CBBB>A@CCBBBC?B?B:;:;CCDCBBB@BBBAAA@CC?BBB@???BB=A??99::99(9><@@AABBD??;?:>>AA<A<AAA:;8;BB@??CAD?@@@9?AA@BBBCFBBAACCBBAAABBBBBBA>=BB=BBB@@:===;;;6:@CA?
@ATNG8:00253:05082
GATGGTAGTGTCATATGAGAGTGTGTACTCATTCGTTTCGGAAGAGACAGGTACGTTAATAGTTAATAGCGTACTTCTTTTTCTTGCTTTCGTGGTATTCTTGCTAGTTACACTAGCCATCCTTACTGCGCTTCGATTGTGTGCGTACTGCTGCAATATTGTTAACGTGAGTCTTGTAAAACCTTCTTTTTACGTTTACTCTCGTGTTAAAAATCTGAATTCTTCTAGAGTTCCTGATCTCTGGACAGAGTGTGCAGATACTACCATCGAATCCTCTTAGTCT
+
78:<@A@@BBBBCCDCCCCCCCCCCBBBCC;;:<DCC?BB@B@BCCCBBB@CCCCE?B>BCCD?B@CCCCBBBCC@BCBBB1A@<@@@C>CCCC@CBC@CD?ABBGCD@CCCCCCCE@CAA>B?CCCCFCCC=AACC@DAAACCCCCBCBCCBBB@DBB@BD>A>BBBBCCCBB=?:;;;6;@D=;;;;;*;ACED>BBBBBBBBAA5;<;;*<A@ACAG@JC@CBBCCCC@C@CCCB@@@BC@CCDCCCDCCB@@ADDDCCDD@99:BC@BB?BBB?BABBB
@ATNG8:00254:05107
GATGGTAGTATAGAGCTCTACATAGTACTCATTCGTTTCGGAAGAGACAGGTACGTTAATAGTTAATAGCGTACTTCTTTTTCTTGCTTTCGTGGTATTCTTGCTAGTTACACTAGCCATCCTTACTGCGCTTCGATTGTGTGCGTACTGCTGCAATATTGTTAACGTGAGTCTTGTAAAACCTTCTTTTTACGTTTACTCTCGTGTTAAAAATCTGAATTCTTCTAGAGTTCCTGATCTTCTGGGTGCGCTACAGTCTCTCTACCATCGAATCCTCTTAGTCT
+
;9:?<BCCCBCBBB>>666@@CCDCCDDDGBC@BDED=CB?B>BBBBCBD?BAAAB@B@DAAA?C?BBBBBBBBC>AC===+@?>CBBB=BBBB?B?>;>C;???BBB>B???CACC<>>?<?<?@@@@@@@:>>==:=>>@@@BBA>>>@???A<====BB<A;????C@===:887AA5A<A:>>???/@@=@@077;///:67;8====.9>>>>;C9@?:A>>>>==;@5;:===@<==@@6///;::==A=>=@?;;7<<5///9;7<<1;;>;>@===
@ATNG8:00256:05109
GATGGTAGAGAGAGCTCTCTCATCGTACTCATTCGTTTCGGAAGAGACAGGTACGTTAATAGTTAATAGCGTACTTCTTTTTCTTAGCTTTCTGTGGTATTCTTGCAGTTACACTAGCCATCCTTACTGCGCTTCGATTGTGTGCGTACTGCTGCAATATTGTCGTGAGTCTTGTAAAACCTTCTTTTTACGTTTACTCTCGTGTTAAAAATCTGAATTCTTCTAGAGTTCCTGATCTTCTGGGTCTACGCTCGTCGCGCTACCATCGAATCCTCTTAGTCT
+
98::055ABABBA@@9555555559;55////)/7>7.9B?B@BBBC;;;=@A@:90;9>::?5@>?@9=?==;>233333$38,3/8;8////6606/7,78,7<>;:4<@A8859888996A6=>=??6788<<7=6///;779??>=;::=<<:878:=>=;;;=<CAA5<;<<;.<=B>;;;;;*;@===+00//0/9;79.4444$44444058<<:<BBCABB@B>?=>;;;000;A8@;;?A?><97<;;<7676>9><<9<176;A??;?<<88
@ATNG8:00268:05084
GATGGTAGTGTCATATGAGAGTGTGTACTCATTCGTTTCGGAAGAGACAGGTACGTTAATAGTTAATAGCGTACTTCTTTTTCTTGCTTTCGTGGTATTCTTGCTAGTTACACTAGCCATCCTTACTGCGCTTCGATTGTGTGTGTACTGCTGCAATATTGTTAACGTGAGTCTTGTAAAACCTTCTTTTTACGTTTACTCTCGTGTTAAAAATCTGAATTCTTCTAGAGTTCCTGATCTTCTGGTATGACTAGTGTACTACTACCATCGAATCCTCTTAGTCT
+
>;<>@DECCBBBCCCCCDCCCHCCC;;;BE;;8:CCD>BB@D?@@CDCCDAHHCBB@BGFCCB@C@CCCDDDFBB@BBCCC5GC?BBEE>BA@@?B;;8;C?AACCCKABCDIHACAACCE@C@CCCCABBB?BCBB@BCCCCBCBDEDBBBBBA?CCC?CC@C?BBDDBBBBB>B;;;;.;@C=;;;;;*;CBCC=AACBBBKGFGAFCDD5CCBCI@B?AA@BBDCCCC@E@B@A@@@?BBBABBBDCCCCCCCCCDAAACDC@CBBBC@CE@AA@?AAABB
@ATNG8:00268:05114
GATGGTAGATATATGCACGCTCTACCAGAAGATCAGGAACTCTAGAAGAATTCAGATTTTTAACACGAGAGTAAACGTAAAAAGAAGGTTTTACAAGACTCACGTTAACAATATTGCAGCAGTACGCACACAATCGAAGCGCAGTAAGGATGGCTAGTGTAACTAGCAAGAATACCACGAAAGCAAGAAAAAGAAGTACGCTATTAACTATTAACGTACCTGTCTCTTCCGAAACGAATGAGTACGAGAGAGCACACGTGTCTACCATCGAATCCTCTTAGTCT
+
A?;<:DCDCBBBDCCCCBBCEDCCB=BCC@DBBB:::;@CCDBBCC@BC@C?BBABBGGA2A?BABBCCBBBBB>BAABEEF5BC?C@CDD;CCCADCCCCCCCD@C?BB?CCB?BCCCCBCCCCCBBCBBB?ADBB?BB:::BBB>B@BBB@BCBBBACA@CCA@AAACC?BBB?AA:99+9993:@BBB3BC@B??@BDC??;?<AAAA7:5;>BBA?BBBAAAB?B?CCE=B??<??ABBCBBBBBEBBBBBBBBBABAAAA>=????<?A<??@=A@@A@
@ATNG8:00270:05096
GATGGTAGAGTACAGTGTAGTAGACCAGAAGATCAGGAACTCTAGAAGAATTCAGATTTTTAACACGAGAGTAAACGTAAAAAGAAGGTTTTACAAGACTCACGTTAACAATATTGCAGCAGTACGCACACAATCGAAGCGCAGTAAGGATGGCTAGTGTAACTAGCAAGAATACCACGAAAGCAAGAAAAAGAAGTACGCTATTAACTATTAACGTACCTGTCTCTTCCGAAACGAATGAGTACATAGATATACGTATAGCTACCATCGAATCCTCTTGTCT
+
><<>;>>B@??@?CFCCCBBBCDCD@CCC@DBCC;;;;?BBCBBBC<@B:?:?BA@@AAA2A?CDBBBBAA:99*9>;;::9$5<7<.655&5;;7<AAAICCBDAD@A@>ABC?CBCCCCCCBBBCC@??C@BBBC?CBCBAAAB?C@CCC@CBBBCACC?CCCB??<?A>B?>9>@@?A<?>>;@AABB3BB?BBBBCB>?><B<B???7;6;>BAA?AAAABBC@E@BBB>@AA?9::ABABBAAECDD>?>@;;;==??@A;==;;;:>?;?@?=@@>>
@ATNG8:00271:05090
GATGGTAGGCGAGAGTGAGACGCAGTACTCATTCGTTTCGGAAGAGACAGGTACGTTAATAGTTAATAGCGTACTTCTTTTTCTTGCTTTCGTGGTATTCTTGCTAGTTACACTAGCCATCCTTACTGCGCTTCGATTGTGTGCGTACTGCTGCAATATTGTTAACGTGAGTCTTGTAAAACCTTCTTTTTACGTTTACTCTCGTGTTAAAAATCTGAATTCTTCTAGAGTTCCTGATCTTCTGGATACACTCATGTGCACCTACATCGAATCCTCTTAGTCT
+
BCCD?CCC?CCCCCCCCCCCABBCDEDDCEBB?CCDD>CC@C@CDCCCCC?BBDBB@C?BBBB?B@DBABCCCCC?BBBBB3BB?BBCC=BBCC?CAC@BC598ADEF?BAAAAAAB>A@=7=:@@AA;<<?;???@8<=?==>>>AAAAA?>=>;??@=>=:>=??@?BBA@>:>>>DD;E:<7:6666)6:333*--6---=:9=;???@/>@@@A;A;AA<BB@@===:=:=@BAAA:>>A<@AD>>>>>@@@AAB==:=B@@@AAA=A@;8:8;?@;;9
@ATNG8:00272:05080
GATGGTAGTGTCATATGAGAGTGTGTACTCATTCGTTTCGGAAGAGACAGGTACGTTAATAGTTAATAGCGTACTTCTTTTTCTTGCTTTCGTGGTATTCTTGCTAGTTACACTAGCCATCCTTACTGCGCTTCGATTGTGTGCGTACTGCTGCAATATTGTTAACGTGAGTCTTGTAAAACCTTCTTTTTACGTTTACTCTCGTGTTAAAAATCTGAATTCTTCTAGAGTTCCTGATCTTCTGGGTCTCTCTCTCACGCACTACCATCGAATCCTCTTAGTCT
+
A:::5;:?BBBBCCBBECCCHBA;;;@@@C@@?AFEF=BB@D?CBECCBB@B>>@@<@<@A@B>B@CCFBBAA@B>BAAAA2@B=B;;;,;?@?=B@?:;;6699A>=:;@996@A?==@@?@>BBBBBCCCACCDD@BBBBBBBCBA@@C;;;B=BAA<@@=@<ABBBBCCCC@BBBCB7@=@<@CFLF5CCBCB;@@@;;;;;:;7:BCB3CBBAA?ABDFBGD;;;@@<@<@ABBBA6;;@@;@BBBCCBBCCC;;<;@@@B?@@@BA=AB>AAA@C;;;@
@ATNG8:00272:05118
GATGGTAGAGTATCATGTGTATCTCCAGAAGATCAGGAACTCTAGAAGAATTCAGATTTTTAACACGAGAGTAAACGTAAAAAGAAGGTTTTACAAGACTCACGTTAACAATATTGCAGCAGTACGCACACAATCGAAGCGCAGTAAGGATGGCTAGTGTAACTAGCAAGAATACCACGAAAGCAAGAAAAAGAAGTACGCTATTAACTATTAACGTACCTGTCTCTTCCGAAACGAATGAGTACTGTATCTATGTGTGCGCTACCATCGAATCCTCTTAGTCT
+
?;>??BABCCBBABBCCCCBECCDD>ABB@CCCC@@=@?BCBBBCC@CC?B@BCB:999:.:?BCBAADEE;;;0;B;;;;;$9<7<255606=>:>BBACCCCC@C@@@=@CC@BBBCCCCBBBCCCCCCBACCBB?BBAACCBA>BAC@@?@BCCDCBB?BDCBBA>BB>ABB>AA@@@;99:;:::::.:B?C???BDCBB?B?BCCC6667ADDC@BBBBBCC@C?BDD>CBB?BCBBBBBBBBAAACCC@@@CCCCBBBB?BBBAC?BB?998;CC???
@ATNG8:00275:05119
GATGGTAGGCGACATACATACGCGCCAGAAGATCAGGAACTCTAGAAGAATTCAGATTTTTAACACGAGAGTAAACGTAAAAAGAAGGTTTTACAAGACTCACGTTAACAATATTGCAGCAGTACGCACACAATCGAAGCGCAGTAAGGATGGCTAGTGTAACTAGCAAGAATACCACGAAAGCAAGAAAAAGAAGTACGCTATTAACTATTAACGTACCTGTCTCTTCCGAAACGAATGAGTACGATGAGATCTCGTGTGCTACCATCGAATCCTCTTAGTCT
+
BBCC@CCC?C?@@BDDDCCCCBBDB?BCC@DDCCA@<A@CCCCCCC@CC?C@CAA::::;.;@CCCCDB@BA@@6>A;:;;;*;B>B?BBB;BBGACBBBCDCCC?B@BB@BCC@BAACCBBBCCCCCBCCC@CCDC>AACBCCCB?C@B9:;:CCCCBCC@DBBBBB?BB?BBB>AABBB>A@A>@@@?@2?C@DA@@CCCBB?B>BBCB8:7:A@@@@DBBBBAA?A@CCC>CBB?AAACCBBBBBBBB@CBAAABBBAA==>:>@AAA<>><;;:=BC??>
@ATNG8:00276:05104
GATGGTAGTGTCATATGAGAGTGTGTACTCATTCGTTTCGGAAGAGACAGGTACGTTAATAGTTAATAGCGTACTTCTTTTTCTTGCTTTCGTGGTATTCTTGCTAGTTACACTAGCCATCCTTACTGCGCTTCGATTGTGTGCGTACTGCTGCAATATTGTTAACGTGAGTCTTGTAAAACCTTCTTTTTACGTTTACTCTCGTGTTAAAAATCTGAATTCTTCTAGAGTTCCTGATCTTCTGGTATGACTAGTGTACTACTACCATCGAATCCTCTTAGTCT
+
5:<>?CBBBBBABBAABBCCCGBBAABCCC:98;BBB>BD@D@DDCCDBB@CCCCC@CADCBB>B@CCDDDBBBD?BBCCC2@@=@BBB=CCCD@CCCACC>AACCCF?CCCCBCCD?BBC@C@CCBCBCBB?BBBB?CBBADCCCCCCBBBBAB?DDD?CC?C>AABBBCBCE@CCBCB9B<@;@@@@@0@BCCD>BBBBBBCCCBACCCC5CAAACAC@BB@BCCCCCC@C@CBBBBB>BAC?CCCCCCCCCECBCCBBBDCC@BBBBC?BB@@@@ACCC@@
@ATNG8:00278:05119
GATGGTAGTATATCGCGTCGCTATCCAGAAGATCAGGAACTCTAGAAGAATTCAGATTTTTAACACGAGAGTAAACGTAAAAAGAAGGTTTTACAAGACTCACGTTAACAATATTGCAGCAGTACGCACACAATCGAAGCGCAGTAAGGATGGCTAGTGTAACTAGCAAGAATACCACGAAAGCAAGAAAAAGAAGTACGCTATTAACTATTAACGTACCTGTCTCTTCCGAAACGAATGAGTACACATCGTCGTGTCGTGCTACCATCGAATCCTCTTAGTCT
+
<<BC=@9;9@:<:<BB;;9<666<<:>>B9<@@A@@=@@AAAAAACACB@C@;;;BACAA0@<@@?AA@A?;99.98:>:::*<<5:5;;;0;<A@ABBCGBABC@B?BB?BCDADBCACDCCCCBBBBCDC@D<;<?BBBCCBBB?C?@@@<@?A@A@BB=AA@AAA=??<@@<5;;777)7==8/0000(0>;00/66888<:>9??AA=A<==;:9<@@=885<7;758855::8=BBBBBBBBBBBBBBCC??>B???A??;??>AA<?A=@?@=??888
@ATNG8:00282:05086
GATGGTAGCGCACACATAGATACAGTACTCATTCGTTTCGGAAGAGACAGGTACGTTAATAGTTAATAGCGTAACTTCTTTTTCTTTGCTTTCGTGGTATTCTTGCTAGTTACACTAGCCATCCTTACTGCGCTTCGATTGTGTGCGTACTGCTGCAATATTGTTAACGTGAGTCTTGTAAAACCTTCTTTTTACGTTTACTCTCGTGTTAAAAATCTGAATTCTTCTAGAGTTCCTGATCTTCTGGAGATCACATGATACTCTACCATCGAATCCTCTTAGTCT
+
>>>?@EB@AABA@@CBBBCDCBCCCBBBBCA@:@<;:)4;395;=<A@BB>CCCCC?@=@A>>8=:<@?=@00,0@;>??>>,/0/(9<=@:ABCC@FBA?AD?AAB@AA?CCCCCCCFBCCB@B?CCCBBBBB=@@BB@CCCCCCBBCCCBCBCCC@BBB@CB@B?AABBBBBBB@BDCCC;C@D?A@@@@0@CCDE;;;AABBAAA@5;;;;*;>@@@=A@CB?;;;BBBB?C?CCCBCC?BAC=AABBBBCCCBBBBB;;;BC?AAABB=?@????79;DCB
@ATNG8:00284:05086
GATGGTAGTGTGTCTCTGAGAGTAGTACTCATTCGTTTCGGAAGAGACAGGTACGTTAATAGTTAATAGCGTACTTCTTTTTCTTGCTTTCGTGGTATTCTTGCTAGTTACACTAGCCATCCTTACTGCGATTCGATTGTGTGCGTACTGCTGCAATATTGTTAACGTGAGTCTTGTAAAACCTTCTTTTTACGTTTACTCTCGTGTTAAAAATCTGAATTCTTCTAGGTTCCTGTCTTCTGGCTCTCGTAGACAGATACTACATCGAATCCTCTTAGTCT
+
BCBC@CBBBCACBBCDCBBBCCCCCBCCDDCC?AABC=BA?C?CCCBBBC?CBBBE@DACBCB@C@CECCCDCBB>?>>>=,AA=BABB>BBCC@CCD?BB7;;;BCGACCDCCCCC@CBB?A?BC:::CCC=ABCC?BBCCCBBBBBBBBCDCC?BCD@BB?B?BBCDCCBBB?BDDDD;F@C;;::::*:BCCC>CBBBBBB@@@5;;;;*;@@ACACACK@BBBC@G@C?@@@AA=ABCA9::BB@AAABAAABBBCBBBCBBBB?AA=???;?CABB
@ATNG8:00287:05090
GATGGTAGATATATGCACGCTCTACCAGAAGATCAGGAACTCTAGAAGAATTCAGATTTTTAACACGAGAGTAAACGTAAAAAGAAGGTTTTACAAGACTCACGTTAACAATATTGCAGCAGTACGCACACAATCGAAGCGCAGTAAGGATGGCTAGTGTAACTAGCAAGAATACCACGAAAGCAAGAAAAAGAAGTACGCTATTAACTATTAACGTACCTGTCTCTTCCGAAACGAATGAGTACACATCGTCGTGTCGTGCTACCATCGAATCCTCTTAGTCT
+
BBCC@ECBBBCBBBBBC;69CDB997;B@9>BBBBB?B?BCCCBBB@BB?C?BA=:9999)::@@ABBCAA:99+99;:994$4<8<7===/<==7;@9;:BB@A?@>@@?CBC?BBCCCCBCCEBBCCBBB@DCCB@CCCCCCBB?C@CAA=AABBBAAA?BBCCBB@CB?????CAAAC:><=;=BDDD3BB@@>>@CCAA=:=9==:;6;:>ABBB@BBCCBBB?B?BBC>CCB?BBEDDCCCBB@@ACDBCCBBA?>?@BB>??@BBACC?BBB?BBC@@
@ATNG8:00291:05093
GATGGTAGCAGACGTGACAGAGCGCCAGAAGATCAGGAACTCTAGAAGAATTCAGATTTTTAACACGAGAGTAAACGTAAAAAGAAGGTTTTACAAGACTCACGTTAACAATATTGCAGCAGTACGCACACAATCGAAGCGCAGTAAGGATGGCTAGTGTAACTAGCAAGAATACCACGAAAGCAAGAAAAAGAAGTACGCTATTAACTATTAACGTACCTGTCTCTTCCGAAACGAATGAGTTCGATGAGAGAGCTCTCTCTACCATCGAATCCTCTTAGTCT
+
BBBB>A?BBA@BAA<@BBB96:C>A7<<B?<@<@95058=BCCCBB?BB?B>AACAA@@@.>=??@BABBBAA@8?B;;;;;';?>?;@AA9ADDADEFDCCBBB@D@CC@AAC@CCCDBBBCEICBA@@A@>ACBB?AAA@C@@?=@@C@A?@AAABB::8:@AAAA=@@9==?;?@BBC8=>=?AAAAB3AB?BBBAA==??=C7;;@@=D<CACCD@B@@@BBB@B?CCC=CCC@:::BB?BBDAAAFBBBBBBBABCCBBB=A===@:==:;;;;?>=>>
@ATNG8:00294:05117
GATGGTAGATACTCGCTGATACACCCAGAAGATCAGGAACTCTAGAAGAATTCAGATTTTTAACACGAGAGTAAACGTAAAAAGAAGGTTTTACAAGACTCACGTTAACAATATTGCAGCAGTACGCACACAATCGAAGCGCAGTAAGGATGGCTAGTGTAACTAGCAAGAATACCACGAAAGCAAGAAAAAGAAGTACGCTATTAACTATTAACGTACCTGTCTCTTCCGAAACGAATGAGTACACATCGTCGTGTCGTGCTACCATCGAATCCTCTTAGTCT
+
?AC>?CAAADBAB;:9CCCICCCDD>BBB@BBBA;;49;>?@@@CB?CGGC=::9:5==?+=7===<::BB>AA89899444$9@;@?CCC9BBC@CCGGCDCCB>B>;;7<BC>BBBCCCCCCDCCFBBCC=AA;;7;BBC;;:A<@:@00,0>>>@@BB??????@=@B?BBB6??BAC<@AB?BAAAA/??<?ECEBBA=>:=;>=>>5;5;=AAA>AAA@@::29<99978>>====BCABAAAACDD???:=B@@ABBBB;==A@C@DD?BBB;<<<<<
@ATNG8:00295:05104
GATGGTAGTGATACAGATCAGACACCAGAAGATCAGGAACTCTAGAAGAATTCAGATTTTTAACACGAGAGTAAACGTAAAAAGAAGGTTTTACAAGACTCACGTTAACAATATTGCAGCAGTACGCACACAATCGAAGCGCAGTAAGGATGGCTAGTGTAACTAGCAAGAATACCACGAAAGCAAGAAAAAAGAAGTACGCTATTAACTATTAACGTACCTGTCTCTTCCGAAACGAATGAGTACTATGTAGAGCTCTATACTACCATCGAATCCTCTTAGTCT
+
BBCC@CCCCCCDCBCAAACGCGCCDBCCC@@AACBB?C@CBB@@CC@BD?C?CDD?????.?<??@BCA@@999,98;49:9):>8<0665,5BA=@AAACCCAA?A@CC?CBB@BBCCCCDCCCCCBCBBB@CCCD?AACCCCBC@C@CCC?CBBCCAAA@BBBCBB?BB?AAA?BBBAC=@<<999::99%:=;<97:@BCCB=A788@A5=:=@BBB?AAAAAAA>A?DBC>BDC?BABABBCBBBC@?>BBB??;>>>A@;;8;B>>><>>9===5;????
@ATNG8:00300:04507
GATGGTAGCGCATATCAGCGCAGCCCAGAAGATCAGGAACTCTAGAAGAATTCAGATTTTTAACACGAGAGTAAACGTAAAAGAAGGTTTTACAAGACTCACGTTAACATATTGCAGCAGTACGCACACAATCGAAGCGCAGTAAGGATGGCTAGTGTAACTAGCAAGAATACCACGAAAGCAGAAAAAGAAGTACGCTATTAACTATTAACGTACCTGTCTCTTCCGAAACGAATGAGTACAGAGAGTACGATATGTCTACCATCGAATCCTCTTAGTCT
+
BB@B9@556<<A@AACCCBCAB;;;6;CD?BBCB?A7;6:DAAABA=?@;@8<<@;;;;;':.:99=566<<=A6=9:999*4>8>.9::&555.5<;99@=5;6;>;;9??7?C??@CC;:;BBBBCCGABAAC?AABC@@@C;<8>00*/99799??9==59995:??CCB?BB?>>8=877>>?@1AD@@AAB988@@;?;9:9@:A=:9;CC?;;;;;:B?B>CBD=A@@6;;:::??A??998@@@>??;733;9665///6;58<8<<;:?>777
@ATNG8:00302:04483
GATGTAGTGTCATATGAGAGTGTGTACTCATTCGTTTCGGAAGAGACAGGTACGTTAATAGTTAATAGCGTACTTCTTTTTTCTTGCTTTCGTGGTATTCTTGCTAGTTACACTAGCCATCCTTACTGCGCTTCGATTGTGTGCGTACTGCTGCAATATTGTTAACGTGAGTCTTGTAAAACCTTCTTTTTACGTTTACTCTCGTGTTAAAAATCTGAATTCTTCTAGAGTTCCTGATCTTCTGGCTCTCGTAGACAGATACTACCATCGAATCCTCTTAGTCT
+
>;:<BBBDBBBBBCBCCDEGCCABBBBCCBA?CBBE?BB?B@DBBBBBC?CEECD=C@CCBC@C@CBDECBBBB=:::;;;%;;=;=CC?C@CC>@@B>BB?AABCCEACBCCCDCDACCC?B@CCCBBBAA=A@CC<@@BBCCCCCDCCCCBBC?BBB@BC@C?BBAACCCCD?BBDDC:B>A=@@@@@,?C?@@<@@BBCCBAA@4;;;;*;AAAC?A?AB=AACCB@A?@@BCDDBB>B@@=@BAAACCCCCCCCCBBBDEEABCBBB?BC?BCB?BB@@@
@ATNG8:00303:04486
GATGGTAGCAGACGTGACAGAGCGCCAGAAGATCAGGAACTCTAGAAGAATTCAGATTTTTAACACGAGAGTAAACGTAAAAAGAAGGTTTTACAAGACTCACGTTAACAATATTGCAGCAGTACGCACACAATCGAAGCGCAGTAAGGATGGCTAGTGTAACTAGCAAGAATACCACGAAAGCAAGAAAAAGAAGTACGCTATTAACTATTAACGTACCTGTCTCTTCCGAAACGAATGAGTACCTCTCAGACGCTCGTCCTACCATCGAATCCTCTTAGTCT
+
95>>466B=<<=@@666?@>BCABB=B;;:;CCCEDAD?BBBCBBB=??9=69<8=9;::)96888<8<8A88;3;=??:::(44.5.559&9<@@CCCCB@>9;2:>??;@@@<@CCCCCCBB;;;CBBBD@@A@C?AAAAABDD?C?D;;:<BBA@::9499????>?>8>?:487>>>49//)/;;;=0:@<CBBBBB=<>5;5;=>>:?;?=BBB@CCCCCCC?C?AAB9??A>?:99A@A?BBCBCCBBBBB;;;A<<::,///7849?=>=<8>=;;;
@ATNG8:00304:04497
GATGGTAGAGAGAGCTCTCTCATCGTACTCATTCGTTTCGGAATGAGACAGGTACGTTAATAGTTAATAGCGTACTTCTTTTTCTTGTCTTTTCTGTGGTTATTCTTGCTAGTTACACTAGCCATCCTTACTGCTGCTTCGATGTTGTGCGTACTGCTGCAATATTGTTTAACGTGAGTCTTGTAAAACCTTTCTTTTTTACGTTTACTCTCGTGTTTAAAAAATCTGAATTCTTCTAGAGTTCCTGATCTTTCTGGGCAGACTCTGCACACTGCCTACCATCGAATCCTCTTAGTCT
+
:<>>@CCCBBBBBBB<<<>;;;<655555955.5//:3:;4:)////;:<<<=C=?>050488:7@03398334;:5?@@A?0:;:.--777+-,,--(-(-838=1758266+225552221669161655....664755758266:6678222=666626660278(79==?AA>==?99:8=;,;399.:98989%9:333(------77:99'././.#..//8386@A9>>>A?9;5949;<<:;;3;?AB;@673------77<===D;>::568867+--4322055,**
@ATNG8:00305:04516
GATGGTAGTATTTCGCGTCGCTATCCAGAAGATCAGGAACTCTAGAAGAATTCAGATTTTTAACACGAGAGTAAACGTAAAAAGAAGGTTTTACAAGACTCACGTTAACAATATTGCAGCAGTACGCACACAATCGAAGCGCAGTAAGGATGGCTAGTGTAACTAGCAAGAATACCACGAAAGCAAGAAAAAGAAGTACGCTATTAACTATTAACGTACCTGTCTCTTCCGAAACGAATGAGTACTATAGACTATCTGAGACTACCATCGAATCCTCTTAGTCT
+
?<AB@CCBBBBC=BCB99<BAAACCACCC?CCCCAA>A<AADBCBDABB>B?BBCCDDDD5C@BCBCBC@A@??9?BCDCCC3CC@C8;;;6<CE@ICDDDBBBC?B?BB?BBC?CBBABBCGDCCCCCABB@C:::<?:99AABB@C@CBA?AAAACCCC?CCC?@??BB@AAB@BAAA@;><<8999::(9@?AABBB>>>>5;5;<<;1837ACDL@BCBBBBB?B?AAA=BCC?CBBBDBBCABADCCB>>BAAABBBBBB?AAAA@>AA=@BC:?@?99
@ATNG8:00312:04506
GATGGTAGAGTACAGTGTAGTAGACCAGAAGATCAGGAACTCTAGAAGAATTCAGATTTTTAACACGAGAGTAAACGTAAAAAGAAGGTTTTACAAGACTCACGTTAACAATATTGCAGCAGTACGCACACAATCGAAGCGCAGTAAGGATGGCTAGTGTAACTAGCAAGAATACCACGAAAGCAAGAAAAAGAAGTACGCTATTAACTATTAACGTACCTGTCTCTTCCGAAACGAATGAGTACTACTCTCAGAGACACACTACCATCGAATCCTCTTAGTCT
+
ACAC?BCCCCCCDBBBBBCCCCBDD@CCB@CCCC@@?A@BBBCCDD@BB?A@BBCACCAA/C?ABBAABCBBBB=BCCDDDG5BB@B@CDD<CCDADCBCBCC9:7;@AA?BCB@BCCCCCCCCCCCCBBBB@DBBA?BBBBBCBB>B?BAA?ACCCCCCC?ABBBBB@BB>ABA<??BBB;AAA?CEDCC3AA>A@??BAA>@6:5;==>1838BAAA@CCAABAA?A?AAB>BBC@CBBBEBBBBBBCCCCCABBCCB???@@<@@@;;5;;5;;;<ABBAA
@ATNG8:00313:04484
GATGGTAGTGCGTGAGAGAGAGACCCAGAAGATCAGGAACTCTAGAAGAATTCATATTTTTAACACGAGAGTAAACGTAAAAAGAAGGTTTTACAAGACTCACGTTAACAATATTGCAGCAGTACGCACACAATCGAAGCGCAGTAAGGATGGCTAGTGTAACTAGCAAGAATACCACGAAAGCAAGAAAAAAGAAGTACGCTATTAACTATTAACGTACCTGTCTCTTCCGAAACGAATGAGTACTATAGACTATCTGAGACTACCATCGAATCCTCTTAGTCT
+
:;>?@CCCCCCBBBCCDCDCBB9998;CDBCCCBBB?B@CCCA?A?@CB@C@AAABBCCC3C?BBBABBCC@@@9>>9:;;;);?<@=BAA9A@@<@DAAAAB00-0;==;@AC@CDBBCCCCDCCCCCDCC?BB??<ABBCDC@@>A?B@@?@DCCADDD@BBACCC@BB@BBB>??BBC=@@@9988878%8A?B>>?BBCCC>A=>@BB7;7;@BBB?BCBBBBC?A=9993:CC>ABCBBBBCBBBBBBBBCCBBBAABCCC?CCCCC?BB???>@CCBAA
@ATNG8:00314:04484
GATGGTAGCGAGCGAGTGTGTATACCAGAAGATCAGGAACTCTAGAAGAATTCAGATTTTTAACACGTGAGTAAACGTAAAAAGAAGGTTTTTACAAGACTCACGTTTAACAATATTGCAGCAGTACGCACACAATCGAAGCGCAGTAAGGATGGCTAGTGTATCTAGCAAGAATACCACGAAAGCAAGAAAAAAGAAGTACGCTATTAACTATTAACGTACCTGTCTCTTCCGAAACGAATGAGTCGATGAGAGAGCTCTCTCTACCATCGAATCCTCTTAGTCT
+
88;;@A@?BBCC;;;<<==BBBBAA?ACC?AACCBB@B@BCCCC@?=@C@C?BC?@@@AA0B?BAABBCB=<AC=AAABBBB5BC@?2::::';BB?BCCBBCC;;;,;@;;5;@@9>A@?ACBBBC@@ABBGDAC:;;:;;BBCCDD@D@CAA>ABCBBCCCDDBBBBB@CC@BBB8::?<<6;881000000%0;9/0//;=BD=?C>AABC?C@A>BBB>BBCBBBB?B=@AB=BDD>@AB@@@BEEBBBCBBBAC?@?BA@@A=ABCCC@CC?B@@:==@@@
@ATNG8:00315:04520
GATGGTAGTGCGTGAGATAGAGACCCAGAAGATCAGGAACTCTAGAAGAATTCAGATTTTTAACACGAGAGTAAACGTAAAAAGAAGGTTTTACAAGACTCACGTTAACAATATTGCAGCAGTACGCACACAATCGAAGCGCAGTAAGGATGGCTAGTGTAACTAGCAAGAATACCACGAAAGCAAGAAAAAGAAGTACGCTATTAACTATTAACGTACCTGTCTCTTCCGAAACGAATGAGTACACATCGTCGTGTCGTGCTACCATCGAATCCTCTTAGTCT
+
78<>800@00///0>BBAAACIFHF>::6;@@CCCC@DADCCBBCC@AA?A?AABBABBB1>=>C9:9CEBABA;@???>>>,??;=89@@6BBC?@AAABBBBB?B?CD?BBB?BBBBCBLDBBCCCCE;;7;;9:?BBBB@@@B?B=@@A=@BBBCCBC@CCBAAA=AA=@@>:>>9::,8>>=AAAAA2@B?989BB@@BB;?<;===1838>BBC>BB@@@CC?B?BBC?BBB=???BBBBBBBBBBBACCC999AA@ABB@CCCCC@AA=?>?9=?=88
@ATNG8:00315:04528
GATGGTAGCTCGCTGATGATATCTCCAGAAGATCAGGAACTCTAGAAGAATTCAGATTTTTAACACGAGAGTAAACGTAAAAAGAAGGTTTTACAAGACTCACGTTAACAATATTGCAGCAGTACGCACACAATCGAAGCGCAGTAAGGATGGCTAGTGTAACTAGCAAGAATACCACGAAAGCAAGAAAAAGAAGTACGCTATTAACTATTAACGTACCTGTCTCTTCCGAAACGAATGAGTACATAGATATACGTATAGCTACCATCGAATCCTCTTAGTCT
+
4:;<8BCDBCCCBBCCCCCCCCBCC@CBC@BCBAAAAC@CBBBBBE@BC@B@?>??????.@?BBBBCDDBBBB;@@;;;;;*;@;@?BBB;CCCBFAABCCE;;5;;;;4;BB?BCDCDCBBEGCCBBBCC@B@@@=@@CBBCAA>A?B@@>@BCBBBDC@CCCBBA>::89BC9@>><>6;775;<<<<,9:49AABAA@>=1818<>=5;5;>BBB?DE@A@BD?A=???:?BC?BAACCCCAAACCAAACBB?>>>>>A@@<A=>>@=??;==>=B???@
@ATNG8:00322:04482
GATGGTAGGCGTGTGAGAGTCTGCCCAGAAGATCAGGAACTCTAGAAGAATTCAGATTTTTAACACGAGAGTAAACGTAAAAAGAAGGTTTTACAAGACTCACGTTAACAATATTGCAGCAGTACGCACACAATCGAAGCGCAGTAAAGGATGGCTAGTGTAACTAGCAAGAATACCACGAAAAGCAAGAAAAAGAAGTACGCTATTAACTATTAACGTACCTGTCTCTTCCGAAACGAATGAGTAACAGAGAGTACGATATGTCTACCATCGAATCCTCTTAGTCT
+
4::<:CCC@CAA@CBBBCC;99544)5A>@CCCDBB?A@C@A@A;;7;A=A@AAAAAAAA2A=AAA988@@BBB;?<70000$0/)/9;==)0/606688888@B?C?CDAE;:7;>;;;@AA=>>>@@??B=@??@7::=>>=888)89=;@=AA???BBB?BBBAAB@DD>AAB?DA9999+:9938AAAA3AA>B>>>??===1838====D<=:///7=;:9:::8;58:>7:??:;9;=//*/>>=?BBB@@A@@@>>>??@@;>>??A=AA<???<::888
@ATNG8:00323:04480
GATGGTAGTCTCAGATAGTCTATAGTACTCATTCGTTTCGGAAGAGACAGGTACGTTAATAGTTAATAGCGTACTTCTTTTTCTTGCTTTCGTGGTATTCTTGCTAGTTACACTAGCCATCCTTACTGCGCTTCGATTGTGTGCGTACTGCTGCAATATTGTTAACGTGAGTCTTGTAAAACCTTCTTTTTACGTTTTTCTCTCGTGTTAAAAAATCTGAATTCTTCTAGAGTTCCTGATCTTCTGGACAGAGTGTGCAGATACTACCATCGAATCCTCTTAGTCT
+
B@@<?CBCAAACCCCCCCCCCCCBCBDCCC@@?ABCC=CC?@?BCEHFDDACCCCC?C@CCBB?B>ABDCCCCCC@CCDDD1BB=@@DE>FBAA?BBC@ED;;;BCCG@CBBBCCCD>BAB>A>BCCCCBBC@DDCC@CBBBBBCBDCCCBBBCC?B??<@B=A?C@@@AAABI?A;;;;.;=A=AACAA,AA;;<;;*<CC@@@@00+00000#0<<AA?C?CC@C@?@@?@;?<?AABA@=@AA?BCBBCCCBB;;;CCCBCC@<68,,,,),,),-8)//6//
@ATNG8:00326:04485
GATGGTAGCGCAACACATATATCAGTACTCATTCGGTTTCGGAAGAGACAGGTACGTTAATAGTTAATAGCGATACTTCTTTTTTCTTGCTTTCGTTGTATTCTTGCTAGTTACACTACAGCCATCCTTACTGCCGCTTCGATTGTGTGCGTACTGCTGCAATATTGTTAACGTGAGTCTTGTAAACCTTCTTTTTACGATTTACTCTCGTTGTTAAAAATCTGAAATTCTTCGTAAGAGTTCCTGATCTTCTGGGTGCTATCTATGCGAGTATCTACCATCGAATCCTCTTAGTCT
+
;44;5::9<>//)////79:<5;;444455974//)/;(//:838:>00/72///<>9>465<<7<8<;;;99995515=??@@&@@666B@9@@@769<=7:;7:;:845.595555555549<<.5.597//)/7:5//6B795:=//----,,5,--9+-/;)//)/)5:88454:;.3444(4.4.44:::$/////7.778897//)/927777'/554/9.72560----(-626(/)//////8>>=@6=65/77/////:;555<;;;;?:>?@<;7;=7:::388833
@ATNG8:00327:04512
GATTAGTGTGTCTCTGAGAGTAGTACTCATTCGTTTCGGAAGAGACAGGTACGTTAATAGTTAATAGCGTACTTCTTTTTCTTGCTTTCGTGGTATTCTTGCTAGTTACACTAGCCATCCCTACTGCGCTTCGATTGTGTGCGTACTGCTGCAATATTGTTAACGTGAGTCTTGTAAAACCTTCTTTTTACGTTTACTCTCGTGTTAAAAATCTGAATTCTTCTAGAGTTCCTGATCTTCTGGGTCTCTCTCTCACGCACTACCATCGAATCCTCTTAGTCT
+
BBC;CEBBBBDCCCCCCCBBCCCDCCCC??>?BBE=CC?C?BBBCBBC?CBCCCADACCBC@C@DCCCCCCCC@DCDCC5DC@CBCC>BBCDACCCACCAA@@DDD@DDDDDDDD?DDDD9DDDDDBB@@>@BBD?CCCCCBBBCCCCCBBAA@BBB?BB?B?CCCCCBCBC?B@@@@7A>B>AAAAA,@CA@A>AACCCCCBBB@CFFF5CBBBCAEABB@BCBCCAA>A@CCCCCB?BBCG?DCCBBBCCCCBABBCBBBB@CCCCD@BB?@@?>BB@??
@ATNG8:00330:04482
GATGGTAGGACGAGCGTCTGAGAGGTACTCATTCGTTTCGGAAGAGACAGGTACGTTAATAGTTAATAGCGTACTTCTTTTTCTTGCTTTCGTGGTATTCTTGCTAGTTACACTAGCCATCCTTACTGCGCTTCGATTGTGTGCGTACTGCTGCAATATTGTTAACGTGAGTCTTGTAAAACCTTCTTTTTACGTTTACTCTCGTGTTAAAAATCTGAATTCTTCTAGAGTTCCTGATCTTCTGGATATGAGTGACTCGTGCTACCATCGAATCCTCTTAGTCT
+
AAAB@CDC?CBBCCBCCBBCBBBB?BBCCCCC=BBCD<@@?C@BBCCBBC@CCCCC@BACCCC?C@CFECBBBCC?BBBBB2AC?BBBB<AABB?BCD?BB<;;;CCCACCCCBBBC?BCC@D?CCCCBBBB?BBBA>BBCCCCBBCCCCCBBBC?BBC@CD?C@CBBCCFDDC@C;;;;.<>A><<<<;*;BBBC>BBJDCHCA@A@CCJD5DBBBCAD@DC?DCBBBAA@BACCCCCC@CBC@CDCEBABBB@??BCBBBCCC?BBBBB?BC????@BBA?A
@ATNG8:00333:04481
GATGGTAGATTTATGCACGCTCTACCAGAAGATCAGGACTCTAGAAGAATTCAGATTTTTAACACGAGAGTAAACGTAAAAAGAAGGTTTTACAAGACTCACGTTAACAATATTGCAGCAGTACGCACACAATCGAAGCGCAGTAAGGATGGCTAGTGTAACTAGCAAGAATACCACGAAAGCAAGAAAAAAGAAGTACGCTATTAACTATTAACGTACCTGTCTCTTCCGAAACGAATGAGTACGTGTGACGTACGTGAGCTACCATCGAATCCTCTTAGTCT
+
DDBB=ACCCDD>CBBBCCCCCCCDE?B@B?BDCDCC?CCCBBBCD?BB?C?CEB@@@@@1@@CCCCCCCCA@@<?>>@BBB5CD@D@CCC<CCC@CCCCA@A0000=A@=DAC?BBAABBDCDCCCCCCCD?CCBB?BBBBBBAA>B@BAB@BCCCCCCC?BCBBAA=@@;>>?599@@@;?>>;:99999%9?<?98:CCCBD:>:>@FB:=:>BCCC?BBAAABB@B?BBB>CCB?BBBBCDDBAAAAACCCCBAAABCCCCC?BAAAC@BB?AB>=CAA@A
@ATNG8:00333:04494
GATGGTAGACATATCGTACTCTCTGTACTCATTCGTTTCGGAAGAGACAGGTACGTTAATAGTTAATAGCGTACTTCTTTTTCTTGCTTTCTGTGGTATTCTTGCTAGTTTACACTAGCCATCCTTACTGCGCTTCGATTGTGTGCGTACTGCTGCAATATTGTTAACGTGAGTCTTGTAAAACCTTCTTTTTACGTTTACTCTCGTGTTAAAAATCTTGAATTCCTTCTAGAGTTCCTGATCTTCTGGTGAGATATGCATGATGCTACCATCGAATCCTCTTAGTCT
+
4<<==BCBBBB;69BBABBBBCCCFDBBBCBB@CBBC:@@=@;@@995::58<;8;:=2934:7;7:<?>=>>::6<?>>>+;:4>733(3;3222:22+25.2226252'.33...55).6>4;88877;;<=<@BBB388;;;?AA>>>>@@???:;;;5;;7=8=;76<<=//-/8;>>.;5?977778(/8998.6////.9>>A;=;=;+9//(-3,3(/(/6;=<8;89,/)/9878:<@@@<AB@?;;;@==>??>>>==7716::6616A<A@B====B=
@ATNG8:00333:04511
GATGGTAGTATATCGCGTCGCTATCCAGAAGATCAGGAACTCTAGAAGAATTCAGATTTTTAACACGAGAGTAAACGTAAAAAGAAGGTTTTACAAGACTCACGTTAACAATATTGCAGCAGTACGCACACAATCGAAGCGCAGTAAGGATGGCTAGTGTAACTAGCAAGAATACCACGAAAGCAAGAAAAAGAAGTACGCTATTAACTATTAACGTACCTGTCTCTTCCGAAACGAATGAGTACGAGAGAGCACACGTGTCTACCATCGAATCCTCTTAGTCT
+
AAAB@BCCDBABCDBBBBBBCCCDD?BBB@BAAB;;9;@CCGCFFCACCACACDBBBBBB3D?BBB@@@@@@??9?AABBCD5BB?B5;;;.;BB@CCCCDCC@@<@?BB@CCD@BBBCBBCCCCCCCCDBB?BCBB@B@@???>?9A=BBB@BCCDAAAC?CCCCBA?BC@BBB>ABBBA9???:?ABBB3BF?B::9A>?;;7;<@@AA;><>>CBB@CDBBACD?C?CCC=DBB?BCCBAAAACCCC@@?CAABACC@@<AD=A777A<@@<?@?<>><>>
@ATNG8:00336:04491
GATGTAGAGAGACTGTAGCGCACCCAGAAGATCAGGAACTCTAGAAGAATTCAGATTTTTAACACGAGAGTAAACGTAAAAAGAAGGTTTTACAAGACTCACGTTAACAATATTGCAGCAGTACGCACACAATCGAAGCGCAGTAAGGATGGCTAGTGTAACTAGCAAGAATACCACGAAAGCAAGAAAAAGAAGTACGCTATTAACTATTAACGTACCTGTCTCTTCCGAAACGAATGAGTACTGCGTCTCACTCTCGCCTACCATCGAATCCTCTTAGTCT
+
:::;A@?CBBBCCBBBCCCCCBBB>BCC@CCBBBB@B@BBBA@AD@BDACAABBBBBBB3B?BCCBBBBBBBC>CBBCEEG3CB@CADEC<ECC@CCCDCCCCC@B@CB?BBB@A@@BBCDCCCCCECCBC@BBBBABBBABCBB?B@C@@>@BBBBBCC?AAA:::=AB=BBC>AABBA=>=<8<<===.?A?CBBBB?@8968=GDA@:>:>@FDC@BCBBC??;?=@@?9?BD<??BBBDBBBBHBBABCBBAAABC@CBB?BAAAB?BB@AAA?BBB99
@ATNG8:00338:04506
GATGGTAGTGTGTCTCTGAGAGTAGTACTCATTCGTTTCGGAAGAGACAGGTACGTTAATAGTTAATAGCGTACTTCTTTTTCTTGCTTTCGTGGTATTCTTGCTAGTTACACTAGCCATCCTTACTGCGCTTCGATTGTGTGCGTACTGCTGCAATATTGTTAACGTGAGTCTTGTAAAACCTTCTTTTTACGTTTACTCTCGTGCTAAAAATCTGAATTCTTCTAGAGTTCCTGATCTTCTGGGATGTGTGCGCAGTGCCTACCATCGAATCCTCTTAGTCT
+
CCDD@CCCBBBCBB@A@CBBCCBBCBCCDCBB?BBBB<AD@D?CCCCCCC?CCD@A<A?CCCC@C@CCHCDABCC?AADCC3AA=@BCC=CCBB@BDC@DC:;;BBBC@CCCECCCC?CBC@C@CBBBDCBB?BBDE@DBAAAAABDCDBAABBB@CCC?CC@B@BBCCCCDBB?BCCCC;C@D;:::::*:B@@@:A@@ABCCBBBAA@@@0@BBAA?A@CCABBBCCCC@B@CCCCBB?BCBC9B:;:;ABBBBCAAAG@CCC@BBBCC@CD?AAA?CCBBB
@ATNG8:00343:04507
GATGGTGGCGAGAGTGAGACGCAGTACTCATTCGTTTCGGAAGAGACAGGTACGTTAATAGTTAATAGCGTACTTCTTTTTCTTGCTTTCGTGGTATTCTTGCTAGTTACACTAGCCATCCTTACTGCGCTTCGATTGTGTGCGTACTGCTGCAATATTGTTAACGTGAGTCTTGTAAAACCTTCTTTTTACGTTTACTCTCGTGTTAAAAATCTGAATTCTTCTAGAGTTCCTGATCTTCTGGCGCGTATGTATGTCGCCTACCATCGAATCCTCTTAGTCT
+
AAA>@CC@CCCCCCCCCBBBCBCBFFCCC9999CCD>CC?C?CCCCCCC?CCCBB?B?BBBD?C=BBAAABDCA?AAAAA/CC@C88849AAA?BBG@CB:>>BBCC?AACCAAAB>B>>9>:>>A@A@@@7=>AA9>>>=88:AABBAA:;;@<==><?B=B;??AA@@@AA=@????3?;?;>:999,:=666*--6---7;=?<@CFB/@;::A<A=?@;@B@@>>>=C<AABB??7;;B====>>>;;;ABAAA@@;?@@;=:;;@<@A<>995;=///
@ATNG8:00343:04515
GATGGTAGGAGACACGTCGCACACGTACTCATTCGTTTCGGAAGAGACAGGTACGTTAATAGTTAATAGCGTACTTCTTTTTCTTGCTTTCGTGGTATTCTTGCTAGTTACACTAGCCATCCTTACTGCGCTTCGATTGTGTGCGTACTGCTGCAATATTGTTAACGTGAGTCTTGTAAAACCTTCTTTTTACGTTTACTCTCGTGTTAAAAATCTGAATTCTTCTAGAGTTCCTGATCTTCTGGGTCTACGCTCGTCGCGCTACCATCGAATCCTCTTAGTCT
+
A@DA?CCD?CCABBCCBBBCCDAAACCCCC@A?ACDG>CB?C?CDCCCAA@CCDCC?B?BBBC?C>AACAAACCC?AACDC3BB?BBBB>BBDC?BBB?BB998?BBB?BBCCBA@@>BBD:=:=??@A@?@;ABAA<:::?>>>AAAAAA@>>><===<BA=C:?>?AAA@@@<B@@@@5@=D<A>>==,==999(------9==@<@@@>.:===A;A=AA<AAAB>>><?:>=@AAA7;;BC;@@@A>>>??@??>>>>>>D<@@@AA=AA=>>><>@>>>
@ATNG8:00344:04491
GATGGTAGTACATGATAGACGACACCAGAAGATCAGGAACTCTAGAAGAATTCAGTTTTTTAACACGAGAGTAAACGTAAAAAGAAGGTTTTACAAGACTCACGTTAACAATATTGCAGCAGTACGCACACAATCGAAGCGCAGTAAGGATGGCTAGTGTAACTACAAGAATACCACGAAAGCAAGAAAAAGAAGTACGCTATTAACTATTAACGTACCTGTCTCTTCCGAAACGAATGAGTACTGCGTCTCACTCTCGCCTACCATCGAATCCTCTTAGTCT
+
::::-0//49999;@==9:;5449;5;=?7;A@BAA;?=BBC@@@B>A@=A=<=??@@A@&@?BBBBBBCAAAD<;;:::::)893;@DFD;CCD@DCBBBCDEG@B@BC@CDD=AA@;;;CDBCBCCBAAA@CAAA?BBCBBCBD@CAD:;:;CBBCEBB?CABBC@CDAEGH@BB@@@:ABA>BDEDE5CC>@@AADDGCB?B?BBBC?B?>>@BB>ADCBBBA>A>AAA<ABC:::BDCCBBBCDCA@@CCECCCBC@BCC@CCCAA>AB@BBB?BCBBB
@ATNG8:00347:04505
GATGGTAGCGCACACATAGATACAGTACTCATTCGTTTCGGAAGAGACAGGTACGTTAATAGTTAATAGCGTACTTCTTTTTCTTGCTTTCGTGGTATTCTTGCTAGTTACACTAGCCATCCTTACTGCGCTTCGATTGTGCGCGTACTGCTGCAATATTGTTAACGTGAGTCTTGTAAAACCTTCTTTTTACGTTTACTCTCGTGTTAAAAATCTGAATTCTTCTAGAGTTCCTGATCTTCTGGAGATACACATGATACTCTACCATCGAATCCTCTTAGTCT
+
CCFD?CCCCCCCCCBBBCCDCCAAACCCCCBC@BBBB=BB=@>@CCCCCC>BBBBC@CADCBB@B@BBCEC@@@D?BBDGD2<;:9@AD<BBCBABCCGFG;;;BBCCACCDDBBBD?BBD@B@BBAACCAA>BCCC@CCCCCBBBBBBBBBBBD@CCC@DD?C?BBBCBBBCC?BCDDD;D@D?@@@@@,>?@@@;ABBBBCCCBC>BBBB2BBBBC?BADD@BBBBBAB>@>@BAABB>A@C@CCCCCCCCCBBBBBBCDDCC@>??BC@CC?=>=?BBBCC
@ATNG8:00348:04529
GATGGTAGCAGACGTGACAGAGCGCAGAAGATCAGGAACTCTAGAAGAATTCAGATTTTTAACACGAGAGTAAACGTAAAAAGAAGGTTTTACAAGACTCACGTTAACAATATTGCAGCAGTACGCACACAATCGAAGCGCAGTAAGGATGGCTAGTGTAACTAGCAAGAATACCACGAAAGCAAGAAAAAGAAGTACGCTATTAACTATTAAACGTACCTGTCTCTTCCGAAACGAATGAGTACGTGTGCGACGTGTCTCCTACCATCGAATCCTCTTAGTCT
+
//797:88666>>>>>???<<ACCCCCCACCDB?@<A>@@@=:977::6;7??;?<<<<+848<:9888:9:=144>>>>>+;;7;5;;;0;=>266>><;<@=9>55505<<8====>?=BCBCBGCAA@?000=6:><;>?::4::>;;7;;??@?BB?CCDBAA?BB=@9707?>?@98876;>?@@2BE@BBACB>>==1816668/75'27<>C?B??:;;;-804:;4;>=8=BBBAB@@>>989?>877;;=?A<=>=;==<=<3::7;:;8<<<;;
@ATNG8:00303:04534
GATGGTAGCAGACGTGACAGAGCGCCAGAAGATCAGGAACTCTAGAAGAATTCAGATTTTTAACACGAGAGTAAACGTAAAAAGAAGGTTTTACAAGACTCACGTTAACAATATTGCAGCAGTACGCACACAATCGAAGCGCAGTAAGGATGGCTAGTGTAACTAGCAAGAATACCACGAAAGCAAGAAAAAGAAGTACGCTATTAACTATTAACGTACCTGTCTCTTCCGAAACGAATGAGTACGAGAGTCAGAGCAGAGCTACCATCGTATCCTCTTAGTCT
+
CDCD?BBBBBCDCCCCDCCCCBBCC@CDDACCCCBA?A?BCCCCCC?BB?B?BBCAABBB2A?BBBBBBBB???5>B9;;;;*;G@D?BCB<BCC@CBDBB@@00-0;><;@AB?BBBBCCCCDDCCCBBCC@CBAA?ACBEBB@A?C?CBB?BCDDCAAA?CCCCCB@BB@AAA?ABBBA=A994:@@@A2AB?B@??BB???;?:?ABB<@;@@CCC@BBBBBBG?B?ACC>BBB?BBBBBCBBBBBBBABCBBBBBBBBBBB?@@>>>=;;5;;;7=CAAA
@ATNG8:00304:04544
GATGGTAGTGTCATATGAGAGTGTGTACTCATTCGTTTCGGAAGAGACAGGTACGTTAATAGTTAATAGCGTACTTCTTTTTTCTTGCTTTCGTGGTATTCTTGCTAGTTACACTAGCCATCCTTACTGCGCTTCGATTGTGTGCGTACTGCTGCAATATTGTTAACGTGAGTCTTGTAAAACCTTCTTTTTACGTTTACTCTCGTGTTAAAAATCTGAATTCTTCTAGAGTTCCTGATCTTCTGTCTACTACACTGTACTCTACCATCGAATCCTCTTAGTCT
+
<>><=A@ABBBCBBBCCCCCCCBCBBBBAB;:6;BBB=BD?B?ACCDDCD?CCCFDAD@CBDC@CACCDCDCB@?=::;:;;%;<<;=DD>C==C?CFE@AA?BBBEEF@CCCCCDCC?CBC@C@CCAABCCH?BACC9::CCCCCCCBBBCDCCCABBB@BC>B>BBDCDBBBC<<;CHH;B?BFFHDFD2BA;;;0;;CCCCCABAADGLJ5CBBBGAC@CC@BBCBB;;8;?BBCDCD?@@CGEJCCBBBBBCDCCCBCBBB>ABBBB?BB?@@@?AAA@@
@ATNG8:00308:04537
GATGGTAGCACACGAGATCTCATCGTACTCATTCGTTTCGGAAGAGACAGGTACGTTAATAGTTAATAGCGTACTTCTTTTTCTTGCTTTCGTGGGTATTCTTGCTAGTTACACTAGCCATCCTTACTGCGCTTCGATTGTGTGCGTACTGCTGCAATATTGTTAACGTGAGTCTTGTAAAACCTTCTTTTTACGTTTACTCTCGTGTTAAAAATCTGAATTCTTCTAGAGTTCCTGATCTTCTGGATACACTCATGTGCACCTACCATCGAATCCTCTTAGTCT
+
BABC@BBBCCABABBCCCCDDDCCBCDCCCBB@BCCE>DD@B@BDCCCCC@BCB@A>@@CCCB@D@CBCCCCDDA?CCCCC2CA=@AAC=BCCCC=CB@=??0000?==:@BCCBBBB=B@B>B<>>ACAAAA<@@@@<A>?=>>?AAAAAAA@@@<>=>:>C=C;???BBB@@@<???@@6?;>:88777(8>///)//9///<::>=AA@@/?<;;B=B<@@=?@?@@>>;>;?>??;;6;?@;@BBAA;;;A>=<AA::7:=>9:::=A<=<8;;;:?==>@
@ATNG8:00310:04554
GATGGTAGCTATACGTATATCTATGTACTCATTCGTTTCGGAATAGACAGGTACGTTAATAGTTAATAGCGTACTTCTTTTTCTTGCTTTCGTGGTATTCTTGCTAGTTACACTAGCCATCCTTACTGCGCTTCGATTGTGTTCGTACTGCTGCAATATTGTTAACGTGAGTCTTGTAAAACCTTCTTTTTACGTTTACTCTCGTGTTAAAAAATCTGAATTCTTCTAGAGTTCCTGATCTTCTGGGATAGCGACGCGATATACTACCATCGAATCCTCTTAGTCT
+
44:<8=@@A=;;;====@@;<;>666<<==CC?CCDD>AAAF@;9:BABC@BBB@A<A<@???;@;:4:@995:=779999.8A=CBBB<ACAA>AAA@AC8::9?AC?AAAAAACD<??C?B?BB>BB>>=<@>>>5:;:;8;;97573:::78.33938;07.396855;=>573333&317179><?.=;>==5::9@A?::8:087878$6258815/57179<=<58085>@@>::4:888)88899>:0//...5535555/5567728<5;>>8=;;;8
@ATNG8:00310:04579
GATGGTAGGTGCACATGAGTGTATCCAGAAGATCAGGAACTCTAGAAGAATTCAGATTTTTAACACGAGAGTAAACGTAAAAAGAAGGTTTTACAAGACTCACGTTAACAACATTGCAGCAGTACGCACACAATCGAAGCGCAGTAAGGATGGCTAGTGTAACTAGCAAGAATACCACGAAAGCAAGAAAAAGAAGTACGCTATTAACTATTAACGTACCTGTCTCTTCCGAAACGAATGAGTACGATGAGATCTCGTGTGCTACCATCGAATCCTCTTAGTCT
+
CCCB?BCC@C@?@DCBBBCCCCCBC?CDC?C@@ACB>B=BDCCCBB?BC?C@CBB@AAAA1@?CCBBBCCCECC>DDA????,>B=B=BCC<DDE@CCBBBDE998;@CB@BBB?BBBAAABBBBAAABBAA>AABB>ABBBBBB>9B<@@@>@BBCAACA><<<=AA;AA;A??7;;999/;66/68888+:=9A867@@AAA:=:=@@@=B<AACCC@DCBBBBC@B@BBB=BCD?BACBBBBBBA??@@CC@@@BBB>>>BB@BB>>>=AA<@@@<ACBAA
@ATNG8:00311:04532
GATGGTAGCGCACACATAGATACAGTACTCATTCGTTTCGGAAGAGACAGGTACGTTAATAGTTAATAGCGTACTTCTTTTTCTTGCTTTCGTGGTATTCTTGCTAGTTACACTAGCCATCCTTACTGCGCTTCGATTGTGTGCGTACTGCTGCAATATTTGTTAACGTGAGTCTTGTAAAACCTTCTTTTTACGTTTACTCTCGTGTTAAAATCTGAATTCTTCTAGAGTTCCTGATCTTCTGGACTGACGCGCACTGACACTACCATCGAATCCTCTTAGTCT
+
44895:9;9CDB@@@BBBBGDCBBIGCCCBBB?=AB>7==:B?BBBCCCC>@=BBB=A?CBBB?C=BB@;;9:::.44999'9:5:<BB<:9:C=CA=-00+/////?<EDCCC>CC9;;B=@=ABBBFBBA9;;BA>BA@AA@;;:::9=>9995=994)49395444444:::5:9;;;098>.59::9(:??@A:?@@::9A@AA4;;:-;@@AB7<7;@?BCCBB@@=A=@@B@@A@AAA=A;;;A;::A@=999999999959;;;;.44.4485:<666
@ATNG8:00317:04569
GATGGTAGTCTCAGATAGTCTATAGTACTCATTCGTTTCGGAAGAGACAGGTACGTTAATAGTTAATAGCGTACTTCTTTTTCTTGCTTTCGTGGTATTCTTGCTAGTTACACTAGCCATCCTTACTGCGCTTCGATTGTGTGCGTACTGCTGCAATATTGTTAACGTGAGTCTTGTAAAACCTTCTTTTTACGTTTACTCTCGTGTTAAAAATCTGAATTCTTCTAGAGTTCCTGATCTTCTGGTAGAGCGTGCATATATCTACCATCGAATCCTCTTAGTCT
+
EAA<?CCCCCCCCDDCCB@AADDDECCCBB99:;BBE?BB?C@CCCCCCC?CCDCC?C@BBBB?C@CCCDCBBBC@BBBBB5BC=@@EG>BBCCACEGAFD:;;;BCC@BBCCDCBC?BBC?C@CCCB@@??89:DE@CCBBBDDBBBBBBBCBB?BBB?BC=A>AABBBBCEC?CAAAA9@>C>;;;;;*;ACCC>CCC;;;BBAC5;;;;*;AABCACABBACBBDDDD?B?BBBAAA=AAC>BBBBBBAA@@@@BBDDBCCC@BBBBC@BB?A??=?BBBA
@ATNG8:00322:04540
GATGGTAGCTCTGCTCTGACTCTGTACTGTTCGTTTCGGAAGAGACAGGTACGTTAATAGTTAATAGCGTACTTCTTTTTCTTGCTTTCGTGGTATTCTTGCTAGTTACACTAGCCATCCTTACTGCGCTTCGATTGTGTGCGTACTGCTGCAATATTGTTAACGTGAGTCTTGTAAAACCTTCTTTTTACGTTTACTCTCGTGTTAAAAATCTGAATTCTTCTAGAGTTCCTGATCTTCTGGTGAGATATGCATGATGCTACCATCGAATCCTCTTAGTCT
+
8:=>@BCDB;66CBBBA@ABCABADCCBBB@BCCC>CC@B@BCCCCBC@CCA:98;?DDDC@C?CBBBBBBBB?BCFEF3AA?BBFE=ADBC@BBB?BB<???A??=@BFECB@@=B=>=A<???AD@@><ADDC7;;<<<>>AAAAAAA>>><@@@;@?=A;A???B@@@A;>?AA@5@:=8=;9:9*99333)--3---9::>18888(2<<;A<A=??=?@@A>>>=?<>>@A@A7;;A=AABAA>>>==<@???>><<<6:::>A>ED7::A<@@@@@
@ATNG8:00332:04557
GATGGTAGCACACGAGATCTCATCGTACTCATTCGTTTCGGAAGAGACAGGTACGTTAATAGTTAATAGCGTACTTCTTTTTCTTGCTTTCGTGGTATTCTTGCTAGTTACACTAGCCTTCCTTACTGCGCTTCGATTGTGTGCGTACTGCTGCAATATTTTAACGTGAGTCTTGTAAAACCTTCTTTTTACGTTTACTCTCGTGTTAAAAATCTGAATTCTTCTAGAGTTCCTGATCTTCTGTATACACACTCGCTCGCTACCATCGAATCCTCTTAGTCT
+
//;;@G<<@B@@@BCBDCCDCCCCAB00/700);@A@;CCAFAFDECCBB?BB@??:?6??@@;B-0/8<<;???;@@>>;1?C?;<=858>>>:=@>:00+00096957:>:@BCC>B>A?B>AAAAA===5;??>;>@>>>>>>AAAAAAA;;7:@@?@3>:>>===?BBE8;;???1606666666(//<;>49;9//.:9::/7777(5889;488<>59<<<957053;789=<8<==>>;;;;;;:@?@@@AAA@@A<>>>@>;;;5;>?9>@A88
@ATNG8:00332:04575
GATGGTAGAGAGAGCTCTCTCATCGTACTCATTCGTTTCGGAAGAGACAGGTACGTTAATAGTTAATAGCGTACTTCTTTTTCTTGCTTTCGTGGTATTCTTGCTAGTTACACTAGCCATCCTTACTGCGCTTCGATTGTGTGCGTACTGCTGCAATATTGTTAACGTGAGTCTTGTAAAACCTTCTTTTTACGTTTAACTCTCGTGTTAAAATCTGAATTCTTACTAGAGTTCCTGATCTTCTGGTGAGATATCATGATGCTACCATCGAATCTCTTAGTCT
+
88:;@C?@A??=@@9555;;=BGCD@AACC;;9;BEC>CC@G@@@ADDCC?CBCBC@C@CC@@?@?BBBAAABBC@EBBBB3AA?CBBB>BBBB?C??9?@<@@@@?@9>?AABABD>A=A=A<A>>=@=>=<>CBC;??AAD@>=>AAAA==<>5:;;;?A>E;>>???:;:=:799=?2>:>8:6677)7;;<>,/-/====7;;=5;::/:;;:A;?<@@:<;:88=:?;?5;=9==B<>==8=66///66<>;666//-66069///3786;<7///73
@ATNG8:00334:04569
GATGGTAGCTCTGCTCTGACTCTCGTACTCATTCGTTTCGGAAGAGACAGGTACGTTAATAGTTAATAGCGTACTTCTTTTTCTTGCTTTCGTGGTATTCTTGCTAGTTACACTAGCCATCCTTACTGCGCTTCGATTGTGTGCGTACTGCTGCAATATTGTTAACGTGAGTCTTGTAAAACCTTCTTTTTACGTTTACTCTCGTGTTAAAAATCTGAATTCTTCTAGAGTTCCTGATCTTCTGGGCTGCGCTGATATGCGCTACCATCGAATCCTCTTAGTCT
+
@@BB@BCCBBBCBABCCBBCICCCCCCCCCBA@ACCD>BB?B@CCDCCCC@CCCCC?B@CCBB?B@CCCEDCCDE@;::99'9?:A;::/;A<<9<CEACD<;;ACBCADBCBBBBC>@@B?B?BBBCBBCB@CCDD@DCCBBBCBCFCDDBB??=@DD?BB>A?ACBBBDAABBECFCD<C@C@BBBBB2BBBCH>AACCDBCB@@<@AAA0AAABB?B?BB?BBBBCCC?C@CCCCCB?BBBB;B:;;;BAABCCCDBCGCCB@CCCBB>BA>ABA?BCC??
@ATNG8:00335:04548
GATGGTAGCACGACACGACGATGTGTACTCATTCGTTTCGGAAGAGACAGGTACGTTGATAGTTAATAGCGTACTTCTTTTTCTTGCTTTCGTGGTATTCTTGCTAGTTACACTAGCCATCCTTACTGCGCTTCGATTGTGTGCGTACTGCTGCAATATTGTTAACGTGAGTCTTGTAAAACCTTCTTTTTACGTTTACTCTCGTGTTAAAAATCTTAATTCTTCTAGAGTTCCTGATCTTCTGGATAGCGACGCGATATACTACCATCGAATCCTCTTAGTCT
+
>@B>@BBBCBBBCCBBBCCCCCCBBBCCCCBB@BCCI=CCBDACCCCCCC@DCCBB@BCCCCC@C?BBBBBCD<B9BBB@B1BB>BBBB=BBBB@BCC?@?<>>?CBB@BBBBBBAA>ABD9>9?AAAA>;=;?>AA=@@>>===@@@AAAA>>><???<>=:=>DAA?AAA@A<>>>??2>9=977665(8=///)/99///;:;>=ABAA/A??;><>;<=9;///===5959A@@@@<>>><@@@@@>@>@>=><@@C>>@A;=;:DD<AA:>>>9><===
@ATNG8:00343:04535
GATGGTAGGACGAGCGTCTGAGAGGTACTCATTCGTTTCGGAAGAGACAGGTACGTTAATAGTTAATAGCGTACTTCTTTTTCTTGCTTTCGTGGTATTCTTGCTAGTTACACTAGCCATCCTTACTGCGCTTCGATTGTGTGCGTACTGCTGCAATATTGTTAACGTGAGTCTTGTAAAACCTTCTTTTTACGTTTACTCTCGTGTTAAAAATCTGAATTCTTCTAGAGTTCCTGATCTTCTGGGCTGCGCTGATATGCTCTACCATCGAATCCTCTTAGTCT
+
:::<@A@@=CCBBBCCBBBCCCCC@BBBBBBB?BCCC?CC@C@BBBCCCD@DDEBC?CBGDBB@B@CFDCCAAAB:;;CCD5CC>A;::6;ABB?BCC@CC;;;BCCD?AACCCGCC@BBDAC@BBBABAAA=BBCC@CCCCCC@@@@@@C@A@B?BBB?BBAC>@CCBBCFBB>BABAA9A>E>;<;<;*;ABCC>ABCCHCCCCCADDDD5CDBBB@B@BC:;;CCBBB:;8;BB@@@5;;AC8CACAAAA@ACCCCCEEBCB@;;;;;4;C>A@A=@CCA@
@ATNG8:00343:04560
GATGGTAGAGAGACTGTAGCGCACCCAGAAGATCAGGAACTCTAGAAGAATTCAGATTTTTAACACGAGAGTAAACGTAAAAAGAAGGTTTTACAAGACTCACGTTAACAATATTGCAGCAGTACGCACACAATCGAAGCGCAGTAAGGATGGCTAGTGTAACTAGCAAGAATACCACGAAAGCAAGAAAAAAGAAGTACGCTATTAACTATTAACGTACCTGTCTCTTCCGAAACGAATGAGTACAGAGAGTACGATATTCATCGAATCCTCTTAGTCT
+
@C@=?BCBAA@BBCBCCCBBBCCCD>CCC@BCBBBA>C>BBCCBBD?@@7:6:B@:99:9)9>BBCCCBBB???5=@;;;;;*;>==:?@@2CCC?C=9;DDCDF@D@CB=@@C8<;BCBAAACC;;;CDBB@BBBB?BBCCCBBB@C?B;;8;AABA@@@?AAABCC?BB?BBB>CB@B@;???;:99988%9@;?889?;@??;?=<<;;5;;AABBB@BCBDCBCAC>AAC=BBC?BBBCCCBBACEFDBA???@@A499C????@?:@8819==<?
@ATNG8:00305:04593
GATGGTAGTGCGTGGAGAGAGAGACCCAGAAGATCAGGAACTCTAGAAGAATTCAGATTTTTAACACGAGAGTAAACGTAAAAAGAAGGTTTTACAAGACTCACGTTAACATATTGCAGCAGTACGCTCACAATCGAAGCGCAGTAAGGATGGTAGTGTAACTAGCAAGAATACCACGAAAGCAAGAAAAAAGAAGTACGCTATTAACTATTAACGTACCTGTCTCTTCCGAAACGAATGAGTACACACTCTCATATGACACTACCATCGAATCCTCTTAGTCT
+
7779:;;?=@9445.499<@BBCAAA:?AB>AB=>?@@C@CBBBC;;45>5:7>==88333$36<<<CC::9997(3;44444$4;393;=>2>?@:?===>=9//)/)///7747;=<566=;;BCCCB;;6;@?A4:;9:=8885:5;5505:::<<@;954;==<@B?CC>8:::=>6=983////00%0;9/0/>>AC??<?<666;494;;ACC=A@;;:99398=>@8?@@?DB978;;;==;887>>=96;::9:3336:::==6::144:6;=<::
@ATNG8:00305:04611
GATGGTAGTGTGTCTCTGAGAGTAGTACTCATTCGTTTCGGAAGAGACAGGTACGTTAATAGTTAATAGCGTACTTCTTTTTTCTTTGCTTTCGTGGTATTCTTGCTAGTTACACTAGCCATCCTTACTGCGCTTCGATTGTGTGCGTACTGCTGCAATATTGTTAACGTGAGTCTTGTAAAACCTTCTTTTTACGTTTACTCTCGTGTTAAAAATCTGAATTCTTCTAGAGTTCCTGATCTTCTGGACGACGCGCACTGACACTACCATCGAATCCTCTTAGTCT
+
96CC?ABA@A?;9;DDCCCCBBBAAAA@@@?@>AGED<BC9;6;?AABDC@CCC=B@B>BC9;19?A=AAC96594555555#555)549>4;;;<<@@@;>>169=:9:;?ABAB@9515;;:<7999B???B:>>>?:?BB@CCBCCBBA9;9>?;@BB=AB=@<@A@?;99954>>@@@0@;@;?@CCC1BBBDD>CC@666555969<<<$55559497<:59::556=:>:655<;:5;:;6?<969;??;B=BCC699@@@=AAABB@BB?B;;6:B;;;
@ATNG8:00308:04585
GATGGTAGTATATCGCGTCGCTATCCAGAAGATCAGAACTCTAGAAGAATTCAGATTTTTAACATCGAGAGTAAACGTAAAAAGAAGGTTTTACAAGACTCACGTTAACAATATTGCAGCAGTACGCACACAATCGAAGCGCAGTAAGGATGGCTAGTGTAACTAGCAAGAATACCACGAAAGCAAGAAAAAAGAAGTACGCTATTAACTATTAACGTACCTGTCTCTTCCGAAACGAATGAGTACGAGAGAGCACACGTGTCTACCATCGAATCCTCTTAGTCT
+
8::<:<;;966=====99566=>CB?=AC@A@@@00/49<>=A@@?BC?B8;;@<<;<;*;4:9>:<?;A595=24344444$4:5:3888+3436;<554;;//*/16646/3.38335;;99>6559994.499;5:::;;:9:-92400+0>:00/::3:668/0)/9499;577333(737/////00$/60///6:7788050555;+2,26:9:5::<??:B>B<??B>BCB>B><799AAA?A@877<;????>88837/26222,56492/(....3
@ATNG8:00314:04606
GATGGTAGCACGAGTCACTCATATCCAGAAGATCAGGAACTCTAGAAGAATTCAGATTTTTAACACGAGAGTAAACGTAAAAAGAAGGTTTTACAAGACTCACGTTAACAATATTGCAGCAGTACGCACACAATCGAAGCGCAGTAAGGATGGCTAGTGTAACTAGCAAGAATACCACGAAAGCAAGAAAAAGAAGTACGCTATTAACTATTAACTTACCTGTCTCTTCCGAAACGAATGAGTACGAGAGTCAGAGCAGAGCTACATCGAATCCTCTTAGTCT
+
@::<8<;@;BB>@?;@;<<<@@@=@7@@@059ABCC@G@BAABBBCACC@C@BBCA@@@@,@>AA@AAB@<888*8;;9444$4;7;4;99+955.6A;@?BA99768==:>>><??CCCA@ACC<;;CA@@@BCCC@CCCBCCBC@C>BBB@BBCCCBBB?BBBBCB@BB>????A???C8???:==>>=.<?<@???CDE@@;@=AA@@<A=@@:::49=<<<@@:?<??@9@??;<==>=<<@?A@??@AB>>>;::>>>>>AAADD<?@<?>=:>>>@A
@ATNG8:00316:04604
GATGGTAGATACTCGCTGATACACCCAGAAGATCAGGAACTCTAGAAGAATTCAGATTTTTAACACGAGAGTAAACGTAAAAAGAAGGTTTTACAAGACTCACGTTAACAATATTGCAGCAGTACGCACACAATCGAAGCGCAGTAAGGATGGCTAGTGTAACTAGCAAGAATACCACGAAAGCAAGAAAAAAGAAGTACGCTATTAACTATTAACGTACCTGTCTCTTCCGAAACGAATGAGTACTATAGACTATCTGAGACTACCATCGAATCCTCTTAGTCT
+
;::>?;59659AC;9:9///////7.77;5;=@?99293494///94//+/388:;<<<<+828899>?<==<=6;496@@@+@@:=7;;;4>@@=@;A@=@:55.47::7<@>@DD??@A=@?AB@BBAAB@@@@B:;;@@B@::3:=@;;6;C@??@:927738998==488;7;;=??6=:93778999%9787<8><<@BC=A;=<=B;B<;;@CC@@@<;:BB?A000@6>00+0000:9>ABA>>?AA@BCBBBCCBBBB?B999B?BC>BBA>AAB??
@ATNG8:00318:04619
GATGGTAGTACATGATAGACGACACCAGAAGATCAGGAACTCTAGAAGAATTCAGATTTTTAACACGAGAGTAAACGTAAAAAGAAGGTTTTACAAGACTCACGTTAACAATATTGCAGCAGTACGCACACAATCGAAGCGCAGTAAGGATGGCTAGTGTAACTAGCAAGAATACCACGAAAGCAAGAAAAAAGAAGTACGCTATTAACTATTAACGTACCTGTCTCTTCCGAAACGAATGAGTACAGAGAGTACGATATGTCTACCATCGAATCCTCTTAGTCT
+
:<<>@CCBCBCECCBA@@@;;;@?@:DCC?AACA??7?;?@AABCB=A@>A:@?555>=>+>466><@<B@BBB=BBBBCCC2AB=@=@FJ;DCG@BA:;:@A;;8:<AA?BBB>@ABBBBBBCDAAABCDGGCCCC@BBCBBBBB?C>C;;7;BBBBAA@AECCCCB@CC@CBB=?999?9@992999999%:;;394===CBA?A?=BBB?B?AACBCACCBCCBC@D@BDC?CDC>@@@?@@???BC?@@BCCDBAAAAA??>?BBBBBA@?>@C?=B@888
@ATNG8:00323:04582
GATGGTAGCTCGCTGATGATATCTCCAGAAGATCAGGAACTCTAGAAGAATTCAGATTTTTAACACGAGAGTAAACGTAAAAAGAAGGTTTTACAAGACTCACGTTAACAATATTGCAGCAGTACGCACACAATCGAAGCGCAGTAAGGATGGCTATTGTAACTAGCAAGAATACCACGAAAGCAAGAAAAAGAAGTACGCTATTAACTATTAACGTACCTGTCTCTTCCGAAACGAATGAGTACTACTCTCAGAGACACACTACCATCGAATCCTCTTAGTCT
+
=><>=ACCCCBBCDCCCCBBBCCCEADBB@CDDCBB?B?DDBCCBB?BC@C?BBCBBBBB3B@CBBBBCBBBA@9>=>@@@@,@D>A>BCC;CCH?CECCCCC:99;?BB@BDE@CBBBDDCCCCBBBDBBB@BBAA>BCCBCCBB>C@BBC?BCCD?CCC@CCBAA@?BC@CCC?BBBBB<A@@;99998(9?=?AABBBB@><?;?>>>=D=@@ABA>@CBBBBB?B>AAD>CBB?ADBBBBCCCCCCCBBBAAABBCAA=BB;>>AAA=BA;=>=<ACCBB
@ATNG8:00323:04595
GATGGTAGGACGAGCGTCTGAGAGGTACTCATTCGTTTCGGAAGAGACAGGTACGTTTAATAGTTAATAGCGTAACTTCTTTTTCTTTGCTTTCGTGGTATTCTTGCTAGTTACACTAGCCATCCTTACTGCGCTTCGATTGTGTGCGTACTGCTGCAATATTGTTAACGTGAGTCTTGTAAAACCTTCTTTTTACGTTTACTCTCGTGTTAAAAATCTGAATTCTTCTAGAGTTCCTGATCTTCTGGTGTCTGATCTGTATCACTACCATCGAATCCTCTTAGTCT
+
;<<=@CBD?BBABAA;:<;;BABC@@A@BDBB@BCCD?BB@B@@@@@@BB;@AA;;;)9999<@:@<A?97>00*0@8<=>=:,/0/,9?@D499??;@AA<?B79;9@@B<ABBBBBBCACCC?C@CCCBBB@@<@@BB?CCBBBB@@@BCBCCCBB?BBB@CD@C?AA@@@BBCB?BBBBB:B?D=CAAAC,ACAAB;AAABCBCBBC=AAAA0AAAA@?@?CCAA@A<;;C@B@CEABBB@BBIACDCAAACCBCBCCCBBBCCC@BCBBC?@@?@CC?BBAAA
@ATNG8:00323:04600
GATGGTAGGCGTGTGAGAGTCTGCCCAGAAGATCAGGAACTCTAGAAGAATTCAGATTTTAACACGAGAGTAAACGTAAAAGAAGGTTTTACAAGACTCACGTTAACAATATTGCAGCAGTACGCACACAATCGAAGCGCAGTAAGGATGGCTAGTGTAACTAGCAAGAATACCACGAAGCAAGAAAAAGAAGTACGCTATTAACTATTAACGTACCTGTCTCTTCCGAAACGAATGAGTACGTGTGGACGTGTCTCCTACCATCGAATCCTCTTAGTCT
+
88<=@BCD@B966@@CCCCA?@=>>5<@=7=:9999.5.559;95525;9>8>?>;;::-9:8>:>=;;;<<;3;;:999*69)0*000(0/:49/3378733,348835..(.58776<<A;877=://,/:8>49:8<;;;=8=;>AC@CBCB???A<@@??==;9929AA9??@@=@@>;99999(9;8799?=>B@@<@<@A@D<@:=<===39:>;:;A=A=A@A:>??<?;==000::00/7?BBAA@BA@<@@A=?@@>:4:B?A??<?@@<:
@ATNG8:00326:04605
GATGGTAGCATCATGCATATCTCACCAGAAGATCAGGAACTCTAGAAGAATTCAGATTTTTAACACGAGAGTAAACGTAAAAAGAAGGTTTTACAAGACTCACGTTAACAATATTGCAGCAGTACGCACACAATCGAAGCGCAGTAAGGATGGCTAGTGTAACTAGCAAGAATACCACGAAAGCAAGAAAAAGAAGTTACGCTATTAACTATTAACGTACCTGTCTCTTCCGAAACGAATGAGTACGTGTGCGACGTGTCTCATCGAATCCTCTTAGTCT
+
?CCCAB;9:449455550:<</0/:7;/0,/;;<BC@C;>BBBBBC>AA@F?BBBBBB==+;7:::99::/0/;18//////$4<7;5;;;/;==:=;;@A;;<@8<599.444.499:=;;;<><;99700)/;>:4;?A@AABB@D8:;:;A@ABCECB@CBB@AA>::5:@A<???@A:?@A;===@@,;;6//*/;;=7879<<<<=@.5.5:>>><CBB@@?B?B?BBD;@9858==<><78777373733/66:/..578;68:588;575355
@ATNG8:00327:04613
GATGGAGCAGACGTGACAGAGCGCCAGAAGATCAGGAACTCTAGAAGAATTCAGATTTTTAACACGAGAGTAAACGTAAAAAGAAGGTTTTACAAGACTCACGTTAACAATATTGCAGCAGTACGCACACAATCGAAGCGCAGTAAGGATGGCTAGTGTAACTAGCAAGAATACCACGAAAGCAAGAAAAAGAAGTACGCTATTAACTATTAACGTACCTGTCTCTTCCGAAACGAATGAGTACTGCGTCTCACTCTCGCCTACCATCGAATCCTCTTAGTCT
+
CCED?CCCCBBBDBCCCBCCCDCB@BBC@DCCCBB?B?CCBBBCC?BB?C?CCDBBBBB2B@BBBBBCCCBBB=AA@BBBB5AC?D8;;<6;CFAGCCBDEE@@>@@BB@BDC@CCCBCCCCCDCBBBBBD@BBBD=@?@@A?AB>B?BBB?CCCCBCCC?AAABGC@??<@CB;@@???8=??<ABFEC2CC?C??;AAA>><><@ABA=C<A?CCC?BBBBCCC?B?BBB>BBB?BBBBCCDBBBBCBBBBBBCBBBC?CBB?BBBBB?AA?AAA@BBCAA
@ATNG8:00329:04612
GATGGTAGCAGACGTGATAGAGCGCCAGAAGATCAGGAACTCTAGAAGAATTCAGATTTTTAACACGAGAGTAAACGTAAAAAGAAGGTTTTACAAGACTCACGTTAACAATATTGCAGCAGTACGCACACAATCGAAGCGCAGTAAGGATGGCTAGTGTAACTAGCAAGAATACCACGAAAGCAAGAAAAAGAAGTACGCTATTAACTATTAACGTACCTGTCTCTTCCGAAACGAATGAGTACTATGTAGAGCTCTATACTAATCGAATCCTCTTAGTCT
+
CCCC@CCCBBBBC;9:ECCCBBBCC?BBC?@?CA>><@<@AAABBC?BA?D@BAA99888)9>ABCBBAA@::9,9=;;;;;*;?>?4:::*9A?;>CBBCEDCC@B@@@=@BB?BBBBBBDCCICCBBBAA>AABA<@@AAAAAA=B?A;;9<CCBBBBCABBBABB@CC?AA@?BBA@?:?<=8>AAAA2A@=99:CCDFAA<?<?>>=8=8<<ABC@CCCBBAC=?=?AB=CDD=??ABDCCBBBBBBBB???B???@>>>=?;<<=@A:8895;>==>
@ATNG8:00335:04614
GATGGTAGTATCTGTCTACGAGAGCCAGAAGATCAGGAACTCTAGAAGAATTCAGATTTTTAACACGAGAGTAAACGTAAAAGAAGGTTTTACAAGACTCACGTTAACAATATTGCAGCAGTACGCACACAATCGAAGCGCAGTAAGGATGGCTAGTGTAACTAGCAAGAATACCACGAAAGCAAGAAAAAGAAGTACGCTATTAACTATTAACGTACCTGTCTCTTCCGAAACGAATGAGTACTACTCTCAGAGACACACTACCATCGAATCCTCTTAGTCT
+
79::<@??C?A@@DDFCCCCCDABA>BCC@BBCCAA?A@CCBABBB?BB?B=<<>89888(:8@?ABBABA=?<3<<;;::*4;7<.559&9:@=@CGGCCDCC?B?AA=AAB?BCBBCCBCCCDECBBBC@CABA?AABBCCBB?B@C:;;;CCCCCDC?ACBBBA?AC>CBC=ABCDG=CCC?BACCC2B@?@@@CCDBAA8:7;AAA<A=@@BAA?ADCCBCB?C>AAB=BBB?BBBBBBBBBBBA@BDCBCCBBB?;;AA<AAABC>??;?==8=AAAB
@ATNG8:00336:04594
GATGGTAGTACATGATAGACGACACCAGAAGATCAGGAACTCTAGAAGAATTCAGATTTTTAACACGAGAGTAAACGTAAAAAGAAGGTTTTACAAGACTCACGTTAACAATATTGCAGCAGTACGCACACAATCGAAGCGCAGTAAGGATGGCTAGTGTAACTAGCAAGAATACCACGAAAGCAAGAAAAAGAAGTACGCTATTAACTATTAACGTACCTGTCTCTTCCGAAACGAATGAGTACGATGAGAGAGCTCTCTCTACCATCGAATCCTCTTAGTCT
+
9889:?;ACBAA@CCBBCBBBBBAA:>;@;@@B696:?:>>=<A;;75<7:<:9555<<=+=9==>C=9;5555)9544;<<+=?<@?CCC;CBC?BBBCBBCCC@C@CC@DAB?BDCCBAABBCCDCCCBB=BBA@=ABBBBCCG@C?B;;7;CA@AEEEACBBBBB?BB?BBC>AACBA9B9979BDDD2BA?BCBBCCCED>A=??BB>B>BCCBCADBBBBCC=@=@@?8@@@=@CCDBCCBB:99A???BBA@@A>>>BA?BBB>@;AA=AAA<AB???
@ATNG8:00341:04628
GATGGTAGTGTCATATGAGAGTGTGTACTCATTCGTTTCGGAAGAGACAGGTACGTTAATAGTTAATAGCGTACTTCTTTTTCTTGCTTTCGTGGTATTCTTGCTAGTTACACTAGCCATCCTTACTGCGCTTCGATTGTGTGCGTACTGCTGCAATATTGTTAACGTGAGTCTTGTAAAACCTTCTTTTTACGTTTACTCTCGTGTTAAAAATCTGAATTCTTCTAGAGTTCCTGATCTTCTGGAGATACACATGATACTCTACCATCGAATCCTCTTAGTCT
+
;58:7;BBA:;;@A>>CCCCDCBBCC@@@@94.4:::1<=7;7;BBB?@C:CCBA<<<5<>00,0:>:065995:499:::(99399::4<<<<7;;=:=><C?BCCCACCCBBBBB@BBDAC@CFBBBB:;6;BBB>BBBCBBBCBBBBB@@@A?CDD@BB?B<@@@@;::CD>@>@>>3?4;2::9:9*:>AAB6;:@@@>=99929999$99955161667<<;;=99.4.4::956266A<@>>CBBAB@BB@@@ABBAAA?::0:>*00+0/>;>5965
@ATNG8:00342:04580
GATGGTAGTACATGATAGACGACACCAGAAGATCAGGAACTCTAGAAGAATTCAGATTTTTAACACGAGAGTAAACGTAAAAAGAAGGTTTTACAAGACTCACGTTAACAATATTGCAGCAGTACGCACACAATCGAAGCGCAGTAAGGATGGCTAGTGTAACTAGCAAGAATACCACGAAAGCAAGAAAAAAGAAGTTACGCTATTAACTATTAACGTACCTGTCTCTTCCGAAACGAATGAGTACTGCGTCTCACTCTCGCCTACCATCGAATCCTCTTAGTCT
+
><@>?B99;BBB@CAFCDBCA@@A@@CDC@CCCECB@CAEBBBCBB@BD@C@CCBBCCCD5D@BBBCCBBCABB;@@;;:::';D?B?BGD2BBA?BCBBBCC;;9;?AA?BBB@BCECCAAA@A;;;BBAA>ACCC?AACCDCBB@C?BBB@BCCCCCDD@BCCBBB@CC@DCC=??BAD=A993999999%9>;990::AADCC?B>B?A??A?AABBCACDC@@AB?B>@AB=BBB=@@A:::@::9ABBDDCCCBBBAA@ADE@DCCCC@BB@@??=?@CAA
@ATNG8:00348:04605
GATGGTAGAGTACAGTGTAGTAGACCAGAAGATCAGGAACTCTAGAAGAATTCAGATTTTTAACACGAGAGTAAACGTAAAAAGAAGGTTTTACAAGACTCACGTTAACAATATTGCAGCAGTACGCACACAATCGAAGCGCAGTAAGGATGGCTAGTGTAACTAGCAAGAATACCACGAAAGCAAGAAAAAGAAGTACGCTATTAACTATTAACGTACCTGTCTCTTCCGAAACGAATGAGTACATAGATATACGTATAGCTACCATCGAATCCTCTTAGTCT
+
<>B>?BCCCCBBBBCCCCCDCCCBB@BDF@BBBBBC@C?CCCABBC@BC>@=@CCCCAAA/A?AABBBBBCAA@8?>:;;;;*;B>C=AAA9BDDBDCCEBBBBD?C@BB@BBA>ACCBBBDCCCCCBBDCB?BBBB?AAA?CDCA?C@CBB?BCCCCCCB@AAAAAA?CC?AAB>ABCBC=B??<?CCCC2CD?C>>>BAAAA<@<A@@@<A=AABBB?BCBBACC@B?BAD>CCC?BBBBBBBCBBCCCCAA>>?CC>??@@A<@???B=AA<>>=8=@;;;
@ATNG8:00349:04614
GATGGGTAGGACGAGCGTCTGAGAGGTACTCATTCGTTTCGAAGAGACAGGTACGTTAGTAGTTAATAGCGTACTTCTTTTTCTTGCTTTCGTGGTATTCTTGCTAGTTACACTAGCCATCCTTACTGCGCTTCGATTGTGTGCGTACTGCTGCAATATTGTTAACGTGAGTCCTGTAAAACCTTCTTTTTACGTTTACTCTCGTGTTAAAAATCTGAATTCTTCTAGAGTTCCTGATCTTCTGGGCTGCGCTGATATGCGCTACCATCGAATCCTCTTAGTCT
+
@>@=B>BCC@CBBBBABABBCAABB?CCCECBB@BA@B=BBA?CDDDBBB?BCCDJ@BBBBBB@B@BDCCCBCBC?@@>>>0=@=BBBB=ACAA@BCC?BD;;;BDCD?BCCDEDCC?BAD?C@ADCCCCBB?CCDG@CCCCBBBCCCCCBBBBB?CDDACC@F@B@?@AAAA=ACAABB:A=B=@@@@@0@BCBE>C@@@AAA;;;5;;;;*<CBBB@C?CEAHCCCCCC@D@CCGCHE@BCBC=A@;;;CCCCBCCBBBBBCDACCCCC?BB=@@@=@DA::
@ATNG8:00349:04617
GATGGTAGCACGACACGACGATGTGTACTCATTCGTTTCGGAAGAGACAGGTACGTTAATAGTTAATAGCGTACTTTCTTTTTCTTGCTTTCGTGGTATTCTTGCTAGTTACACTAGCCATCCTTACTGCGCTTCGATTGTGTGCGTACTGCTGCAATATTGTTAACGTGAGTCTTGTAAAACCTTCTTTTTACGTTTACTCTCGTGTTAAAATCTGAATTCTTCTAGAGTTCCTGATCTTCTGGAGATATCATCAGCGAGCTACCATCGAATCCTCTTAGTCT
+
777869EFCCCBAB;9:B966BA;;6@@AD;;:;CCC>BB@CADCCCCCD@BBCCC?C@;;<B?C>AAA@?;;383(3;;<<+<?8>::9(3:<:6?>C?CC=???DBA>BA@AAAAE?BB@?A=C@@?>>>@=C==>;>===@@A>>>?@@>>>A=???=@A<@:=>>BC=>>A8<7777.7:?5;799;+99;;<*//6///6865-555&266686;59959992227376:A@@@A:>=A<??@BBA@@A@@>>>>=:://+/::::99>:>AA===>@A
@ATNG8:00307:04643
GATGGTAGGCACTGCGCACACATCCCAGAAGATCAGGAACTCTAGAAGAATTCAGATTTTTAACACGAGAGTAAACGTAAAAAGAAGGTTTTACAAGACTCACGTTAACAATATTGCAGCAGTACGCACACAATCGAAGCGCAGTAAGGATGGCTAGTGTAACTAGCAAGAATACCACGAAAGCAAGAAAAAAGAAGTACGCTATTAACTATTAACGTACCTGTCTCTTCCGAAACGAATGAGTACATAGATATACGTATAGCTACCATCGAATCCTCTTAGTCT
+
:B@>>@@A>B;5449?AABBBCCFI=CBD?CCDF;;9<>BBB;;;C@BBAE@CAAA?CCD3C?BBCAAACBBBB>AABDCCC5@A@B?CCC<CDC@CCCCCBB@@<@?AA?ACC?CCBBCCJDDCCCBBBBA?@@@@<?@@@@AAA=A>A@@>@GBBBDCB@BBBBBB?BB?BBB>@??>?:==<8768888%8:;7;5:?8=>=<=<::@@5@=@>ABB>AAAAABB<?<?A@;@@@=ABBBBBBBCAAADA???AAA@@>>>??:>>??B=AB<==:7<=///
@ATNG8:00309:04655
GATGGTAGTAGTACACTAGTCATACCAGAAGATCAGGAACTCTAGAAGAATTCAGATTTTTAACACGAGAGTAAACGTAAAAAGAAGGTTTTACAAGACTCACGTTAACAATATTGCAGCAGTACGCACACAATCGAAGCGCAGTAAGGATGGCTAGTGTAACTAGCAAGAATACCACGAAAGCAAGAAAAAGAAGTACGCTATTAACTATTAACGTACCTGTCTCTTCCGAAACGAATGAGTACGAGAGAGCACACGTGTCTACCATCGAATCCTCTTAGTCT
+
<CC??CCCBBBBBBDCCFDDDCCBB@BCCADCCBCC@CACECCCDD?BB?C?BC@@@@?@1@@CCBCCA@A??>9?CABCCC5CGADACBB<DDD?AACCECCCC?C@BB@BBC@BCCBCCCCCDCCCCBBB@BBBC@BBBBAAAC@D@CBB?BCCCCC:999A@@BB@CC?AAA999ABC;A@?;99999(9=:>>>>>@BAA<@=@@AA;@<@@BBB?BCDCCBB?B?BBB>BBB>AABBAABB>>;B;;>BBBA@@A;;<>>;>@@@A<AB=A??<?????
@ATNG8:00309:04659
GATGGTAGCAGACGTGACAGAGCGCCAGAAGATCAGGAACTCTAGAAGAATTCAGATTTTTAACACGAGAGTAAACGTAAAAAGAAGGTTTTACAAGACTCACGTTAACAATATTGCAGCTGTACGCACACAATCGAAGCGCAGTATGGATGGCTAGTGTAACTAGCAAGAATACCACGAAAGCAAGAAAAAGAAGTACGCTATTAACTATTAACGTACCTGTCTCTTCCGAAACGAATGAGTACGATGAGATCTCGTGTGCTACCATCGAATCCTCTTAGTCT
+
8;;<?CBCBCCBBBCCCCCDDCCCC?BBC?CCCBBB?B@BBBBBBB@BB@B?BBAAACCB1B@BBBBBAB>??@9@9;:BBB1>>99.9994:CCACCBABDCBB@BABC@BCC?CBBCCDFCCECBBBD:98:CBB?BBBBCCCCCD@BCC@BBBBDCCC?BBBBAA>AB@DCD?BB@AA:@BA?????>,=@=AAAAAA?@A>A?BBBB@B=??CBB@BCAAABB;>;?BB=BMG@BBA@@@@CBBB???BCBBBBB>>>BBB@DAAAC@DC?A@@?A???C
@ATNG8:00311:04636
GATGGTAGGAGACACGTCGCACACGTACTCATTCGTTTCGGAAGAGACAGGTACGTTAATAGTTAATAGCGTACTTCTTTTTCTTGCTTTCGTGGTATTCCTGCTAGTTACACTAGCCATCCTTACTGCGCTTCGATTGTGTGCGTACTGCTGCAATATTGTTAACGTGAGTCTTGTAAAACCTTCTTTTTACGTTTACTCTCGTGTTAAAAATCTGAATTCTTCTAGAGTTCCTGATCTTCTGGTGTCGTCTATCATGTACTACCATCGAATCCTCTTAGTCT
+
@@A?@CCB@BAABDDCCCCCCBBCBBDCBB;;:;CDH>CBGIACBBBCCC@BBBBC@C?CCCC@C>AACBAACBC?BBBBB3BD?BBAC=ABCC?BBB?A>A@>?A?>;?BBBCBBB?BCA;>:>>>>B>>=<@AA@<@@AA???@@@@@@@>>><>>>=AB8;7;AAAAA>>>9==AAA6A=A:>>>>>/>A@@D8A??@AA@===3:999*::::B=A8;;;??BB>>><?<?@@@@A=@>><AAAAA?:8:>>>>AAA@???=A<<<D=AA;AAA:??@>>
@ATNG8:00311:04677
GATGGTAGCGAGCGAGTGTGTATACCAGAAGTTCAGGAACTCTAGAAGAATTCAGATTTTTAACACGAGAGTAAACGTAAAAAGAAGGTTTTACAAGACTCACGTTAACAATATTGCAGCAGTACGCACACAATCGAAGCGCAGTAAGGATGGCTAGTGTAACTAGCAAGAATACCACGAAAGCAAGAAAAAAGAAGTACGCTATTAACTATTAACGTACCTGTCTCTTCCGAAACGAATGAGTCTATGTAGAGCTCTATACTACCATCGAATCCTCTTAGTCT
+
>;=>?BACCCCBABBBBCCCCBBBC@CCCACC>@@C@C@CCCBB@@<?C?A?BBBBCBCC3B@BBBABBBB>>>:>?ADDEE5CC@C>BBC9BCC?CAA@BAB<;9:?BB?BCD89:BBCCCGGCCBCCCBA>@A@@=@BAACDBB?B@CAA?BCCBBBBB?BBBBBB@BC?99:=??>==5<<<999::9:%8:9::8;??>>><@===>A:@<>>BBB?BBBCCBB?B@BBB=BCC@AAABBBBBBBBCBB??>===?>>>>>=AA@@@<>>:>@?<AA>>>
@ATNG8:00314:04642
GATGGTAGCACACGAGATCTCATCGTACTCATTCGTTTCGGAAGAGACAGGTACGTTAATAGTTAATAGCGTACTTCTTTTTCTTGCTTTCGTGGTATTCTTGCTAGTTACACTAGCCATCCTTACTGCGCTTCGATTGTGTGCGTACTGCTGCAATATTGTTAACGTGAGTCTTGTAAAACCTTCTTTTTACGTTTACTCTCGTGTTAAAAATCTGAATTCTTCTAGAGTTCCTGATCTTCTGGGTGCGCTACAGTCTCTCTACCATCGAATCCTCTTAGTCT
+
BBBB?BA@;;<<BABAAB@666;;>A;;;?@@<ACCC>CC@CACCBBCBB@BCBBB?B?BCBB@B?@@CCDAA@C>AABBB3BB?ACCD=BBAC?CCC?@@799:ABB?CBBBBBBB@BBB?B===?>?>@@=BBAA7;;??>>>>@@@>>?;;:;?>>;>B=B=@>>>B<==?88;DDD6D<?678BBB/@@@@@:@B???>==>>57777)6///84;6>>=AB???AA<A=AA?>?A<>>>?9?@@@@????:99<----->06669>8<>:??A<AAA@A
@ATNG8:00316:04639
GATGGTAGGACGAGCGTCTGAGAGGTACTCATTCGTTTCGGAAGAGACAGGTACGTTAATAGTTAATAGCGTACTTCTTTTTCTTGCTTTCGTGGTATTCTTGCTAGTTACACTAGCCATCCTTACTGCGCTTCGATTGTGTGCGTACTGCTGCAATATTGTTAACGTGAGTCTTGTAAAACCTTCTTTTTACGTTTACTCTCGTGTTAAAAATCTGAATTCTTCTAGAGTTCCTGATCTTCTGGGTCTACGCTCGTCGCGCTACCATCGAATCCTCTTAGTCT
+
:5<=;>CDACCABBAAABBBBCCC@CCBBB::7;@@?9@@?B?BBCBDDC@FDCCC@CADCBB>A?BCBBDCCBC?@@@@@,@@;B@@@8@BCC?CAA??D7:;:AACACCCCCCCE?@@E?B?CCBBAB@@;@@@@=BCBBBBBBBBCCCBB@@>ACCAED?B?CACBBBB@A?ADCEE;H@D=;;;;;*;BBBB>AACBBCBBAA5;;;;*;A@@B?B@BBADDBBCCC@B?BCCBCD@DABB>BBCCCCCCCAAACAAACCC@BBBBB?AA>ACC@BCC@@
@ATNG8:00317:04653
GATGGTAGGCGAGAGTGAGACGCAGTACTCATTCGTTTCGGAAGAGACAGGTACGTTAATAGTTAATAGCGTACTTCTTTTTCTTGCTTTCGTGGTATTCTTGCTAGTTACACTAGCCATCCTTACTTCGCTTCGATTGTGTGCGTACTGCTGCAATATTGTTAACGTGAGTCTTGTAAAACCTTCTTTTTACGTTTACTCTCGTGTTAAAAAATCTGAATTCTTCTAGAGTTCCTGATCTTCTGGGTGCGCTACAGTCTCTCTACCATCGATCCTCTTAGTCT
+
>;<=ACCB?CCBBBBBDCCDDCCCCCCDDE::9;BBB=CDAD@CCCCCCC@CCBBB@C@BBBB@C?BBCBBBBBB@CBCBC3B?=?>>?:?BDC?BCC?AB=979BCC?BBBBBBBB?B@@<>:>:939>9959A;;8=<?????@@AAB?>?8838BD=AA<@<@@@@@@@AD:>>@A@5@;?:????>/@@@@D:@;;;::>>=>8=<==<%95555595::68<8AA<<2;2;558?>5;888*8=:99@<<<=?>;;;@@A=9:76///9699A<BDCBA
@ATNG8:00319:04648
GATGGTAGCACGAGTCACTCATATCCAGAAGATCAGGAACTCTAGAAGAATTCAGATTTTTAACGCGAGAGTAAACGTAAAAAGAAGGTTTTACAAGACTCACGTTAACAATATTGCAGCAGTACGCACACAATCGAAGCGCAGTAAGGATGGCTAGTGTAACTAGCAAGAATACCACGAAAGCAAGAAAAAGAAGTACGCTATTAACTATTAACGTACCTGTCTCTTCCGAAACGAATAAGTACTATGTAGAGCTCTATACTAATCGAATCCTCTTAGTCT
+
BCCC@CCCC?A@?DDCBCCD@A@BC@DCC@CBBBBB?B@BBBCCDC@CD@C@BBBBCCCC3C@CBBBBCBBBA@9@>?A@@@,=A=A:CCC=CCC@CDCCCCCBB@B@CC@BCD?AACCCCCCCCCBBBCCC?CCCE?AAABCCBB>B@BBB@ADDCCBBB@BBBBBB?BB????>@@@@@9@??:?ABBB3BB????AB>BBA=A<?@??<@<@ACCC@CCBBBCB?B?BBB>BBC@BB?BCBCBCCBBBCBBBCBB>@@=::4:A;<8;;7:AA=@@;;;
@ATNG8:00320:04645
GATGGTAGTGCGTGAGAGAGAGACCCAGAAGATCAGGAACTCTAGAAGAATTCAGATTTTTAACACGAGAGTAAACGTAAAAAGAAGGTTTTACAAGACTCACGTTAACAATATTGCAGCAGTACGCACACAATCGAAGCGCAGTAAGGATGGCTAGTGTAACTAGCAAGAATACCACGAAAGCAAGAAAAAGAAGTACGCTATTAACTATTAACGTACCTGTCTCTTCCGAAACGAATGAGTACGTGTGACGTACGTGAGCTACCATCGAATCCTCTTAGTCT
+
;;;;=?@?CCCAABCCCCCCECFDE>CCB@BBCCCC@B@BCFEFCB?A@?B@CBBBBBBB3B@BBAABCCBBAA:??9;;;;.;G?B?CCC:CCB@CBBCCCCBB?B?BB?BBB@BCCCBBCCDDCCCCCAA>ABBB@BBBBBB@@>B@CBB?BCCCCDCB?AAAAA@?CC?CCC9:9AA@9A??:?AAAB3CB?BBBBBB@AA;A:>>AC=D<?@CBC@BBBBBCC>A>ABC>CCC>AB???BBAABBBBBBBBBCCBBBBBBB?BBBBB@BB?996<AAAAB
@ATNG8:00322:04647
GATGGTAGCTCTGCTCTGACTCTCGTACTCATCGTTTCGGAAGAGATAGGTACGTTAATAGTAATAGCTGTACTTCTTTTTTCTTGCTTTCGTGGTATTCTTGCTAGTTACACTAGCCATCCTTACTGCGCTTCGATTGTGTGCGTACTGCTGCATATTGTTAACGTGAGTCTTGTAAAACCTTCTTTTTACGTTTACTCTCGTGTTAAAATCTGAATTCTTCTAGAGTTCCTGATCTTCTGGTGCGCTACAGTCTCTCTACCATCGTATCTCAGGAGTCT
+
8:=7+//7////;;;;;;=99559<55577/////7./4.4.44:::99495555./49////)///5555955.544444#44.49::19454.44/)//)//8;:=9=>>;88:;*/0;1:1<095>;==;>>:>:?===<<00/00//788456=8>>38.445599555.599>>0;6;.55555$55555)55////////)///&/4455.58==266;;:<<58388844/17//)///79;97/////7//-8;5/////5555---(--8:;
@ATNG8:00327:04671
GATGGTAGAGTACAGTGTAGTAGACCAGAAGATCAGGAACTCTAGAAGAATTCAGATTTTTAACACGAGAGTAAACGTAAAAAGAAGGTTTTACAAGACTCACGTTAACAATATTGCAGCAGTACGCACACAATCGAAGCGCAGTAAGGATGGCTAGTGTAACTAGCAAGAATACCACGAAAGCAAGAAAAAAGAAGTACGCTATTAACTATTAACGTACCTGTCTCTTCCGAAACGAATGAGTACGAGAGAGCACACGTGTCTACCATCGAATCCTCTTAGTCT
+
:<<>@CBBBBBCCDD=:;BA@C;;;15@@9@BCBAA?A@CBBBCAB@CB?B@BBBAA@??)939:@@AA?>?BB=@@B@==;(9925.599*:9B?ABBBBCBBA?A?@@=@CC?CBC@ABACCCCDDCA@@<@@@@:@?AABBBB?B?B;;9;BC@BAAC?A@@?BB>?@<?C>5=<BCC<=;=989::99%9@<@;;;:8:;:;@<>>?@=B=>>ACE@D???@?B?B999B=@@@5:9@?99:A>=;6//0@@?=;=::999;799555:=><A<=9==<=>
@ATNG8:00328:04635
GATGGTAGTGTCATATGAGAGTGTGTACTCATTCGTTTCGGAAGAGACAGGTACGTTTAATAGTTAATAGACGTAACTTCTTTTTTCTTTGCTTTCGTGGTATTCTTGCTAGTTACACTAGCCATCCTTACTGCGCTTCGATTGTGTGCGTACTGCTGCAATATTGTTAACGTGAGTCTTGTAAAAACCTTCTTTTTACGTTTACTCTCGTGTTAAAAATCTGAATTCTTCTAGCAGTTCCTGATCTTCTGGTATGACTAGTGTACTACTACCATCGAATCCTCTTAGTCT
+
44:<8=>A@@?;;@ABBCCCCBBC;:9@@=>:3:494)5>7?=@A;;6;;7;=B;6605599;;795A@0/////)/>8555555#4;;14455)499;6;55.554999955.5:9::///2777,/,6==<<=>=.5555.599999;;;>>?<<<<@5>>@;@B?B?CCB@@@9947;44444$46?.55===)66=<<2:/.------/)////$/5555.57<<7977////;)/)//45558>==9=555655<===:;;65555929>==:6..*...)..8:>
@ATNG8:00331:04677
GATGGTAGGACGAGCGTCTGAAGGTACTCATTCGTTTCGGAAGAGACAGGTACGTTAATAGTTAATAGCGTACTTCTTTTTCTTGCTTTCGTGGTATTCTTGCTAGTTACACTAGCCATCCTTACTGCGCTTCGATTGTGTGCGTACTGCTGCAATATTGTTAACGTGAGTCTTGTAAAACCTTCTTTTTACGTTTACTCTCGTGTTAAAAATCTGAATTCTTCTAGAGTTCTGATCTTCTGGTGTCGTCTATCATGTACTACCATCGAATCCTCTTAGTCT
+
:::;;><@?B;;9BCBCCCCB@B@CCCC@;:7;@>@;AB?BADDDDBCB?CDBBB@C=CBCC?C<BADCCCBBB?@@@A@2@C>BBBB<BBBB?BCA=89499:BBC>AABAACBB>A<<<>?BBCCCCCC9?@@A:==<@A>><@@@@@:::?:688<@@<?=@@@CA@@AB;>;;;;-;:?<?BBBB/???@D:B;;;?@===@<AA@@/@888@>D:>>8;;AA;;;=@@@;;;=:=>A<???;;;===>???>>AAAAC:??B@A<AA9:;;:=:::?
@ATNG8:00334:04639
GATGGTAGAGAGAGCTCTCTCATCGTACTCATTCGTTTCGGAAGAGACAGGTACGTTAATAGTTAATAGCGTACTTCTTTTTCTTGCTTTCGTGGTATTCTTGCTAGTTACACTAGCCATCCTTACTGCGCTTCGATTGTGTGCGTACTGCTGCAATATTGTTAACGTGAGTCTTGTAAAACCTTCTTTTTACGTTTACTCTCGTGTTAAAAATCTGAATTCTTCTAGAGTTCCTGATCTTCTGGCGCTCTGTCACGTCTGCTACCATCGAATCCTCTTAGTCT
+
AABB?BCCBBBCCCB:;9GGGHCCB@AACCAA=B@BB>BCAD@BBBBCCC?BBACD@D@@AAB?B?BBDA?ABBB?A@@@@.@A>ABCC?BDAA>ABB?@@498??@@>>>>CBBBC?B??;@<@@>;;===<AABA9=<@@???<>>>>>A?>=;;=<:?A;?<?AAAAAAAA;>>AAA5A<A<@@@@@/@AAAA9?=>=???===;<=<=,=///H9@9@@<AAB>>>@=A<A@A===3///4666>>C@@@AAAA===AAAA<AA>::69>8<<=9=AA??
@ATNG8:00337:04633
GATGGTAGTATCTGCACACTCTGTCCAGAAGATCAGGAACTCTAGAAGAATTCAGATTTTTAACACGAGAGTAAACGTAAAAAGAAGGTTTATCAAGAACTCACGTTAACAATATTGCAGCAGTACGCACACAATCGAAGCGCAGTAAGGATGGCTAGTGTAACTAGCAAGAATACCACGAAAGCAAGAAAAAGAAGTACGCTATTAACTATTAACGTACCTGTCTCTTCCGAAACGAATGAGTACGAGAGAGCACACGTGTCTAACCATCGAATCCTCTTCA
+
::4506:::<<=<<<;;;9=<;6669>==8;;@@@D9B:====ABD@CC?C?AA9:8?<=,>9883;;;>:8892;396>>>+>=7<.55)5555455.55555::.4.44.444.44455===>>666=>@@=@@>?;:???BCCC?C?@@@=@@@@BCCC?BBCCBA@BD@?@@@A@@@A8===8>@@@A2AB?B@??BB@@?=D;?>AA<A<AABBA>ABBBBBE@B>BAC>BCD=??CBCBBBA@??::9ACBA?=<98891899:955./70557(..
@ATNG8:00337:04636
GATGGTAGCGCATATCAGCGCAGCCCAGAAGATCAGGAACTCTAGAAGAATTCAGATTTTTAACACGAGAGTAAACGTAAAAAGAAGGTTTTACAAGACTCACGTTAACAATATTGCAGCAGTACGCACACAATCGAAGCGCAGTAAGGATGGCTAGTGTAACTAGCAAGAATACCACGAAAGCAAGAAAAAGAAGTACGCTATTAACTATTAACGTACCTGTCTCTTCCGAAACGAATGAGTACGATGAGATCTCGTGTGCTACCATCGAATCCTCTTAGTCT
+
DAC?@CAABCCCBCCCBBCBBBBBB=CBB@BCCBBBAC@CCBBBCB?BB6;6::;;ABBB1@=@;::CCDCECD>CB;;;;;.;C@D6;;;-;BA=BAAABBCBA>B@BC?CCC@CCCC@@@B@@@@@CDAA?BCCC@BBBCCCBC@C@CBB>BCCDCCCC@CBCBBB>@A>AA@?A@::9/9<<8>DEDD3BB?B999BCAAB?C?BBBB@B@B?CBB?BCB@ABB?B?ABB>ABB?BBBBBCDDBABBBBBBBAABBBC??>C@BA:;;>==:=@@9>C?::
@ATNG8:00337:04652
GATGGTAGATATATGCACGCTCTACCAAGATCAGGAACTCTAGAAGAATTCAGATTTTTAACACGAGAGTAAACGTAAAAAGAAGGTTTTACAAGACTCACGTTAACAATATTGCAGCAGTACGCACACAATCGAAGCGCAGTAAGGATGGCTAGTGTAACTAGCAAGAATACCACGAAGCAAGAAAAAGAAGTACGCTATTAACTATTAACGTACCTGTCTCTTCCGAAACGAATGAGTACACACTCTCATATGACACTACCATCGAATCCTCTTAGTCT
+
;;<>@EDD@BABB:;;CCCCCCDBB?A?CBCBCC@C;;;BA@@@>AA=A=AA?:::::):<@?@A???BBBC>A@??>>>,>=9?<@@@297@:?@@B@@=>==B=AA<>>><AAAABDBB>>>?>>>??:>>:93::;;>?;;6;;??B?==>>@@@A<@@@ACC?BB?BBA;@@::5;><998989(9948===@>?@?=D;??AC=B=B>888;?>?A==<;>499;/7;;8=>A?772999<=A=>>@AAAACC;;;>:==AAB?AB?BDE@BBABC
@ATNG8:00337:04661
GATGGTAGGACGAGCGTCTGAGAGGTACTCATTCGTTTCGGAAGAGACAGGTACGTTAATAGTTAATAGCGTACTTCTTTTTCTTGCTTTCGTGGTATTCTTGCTAGCTACACTAGCCATCCTTACTGCGCTTCGATTGTGTGCGTACTGCTGCAATATTGTTAACGTGAGTCTTGTAAAACCTTCTTTTTACGTTTACTCTCGTGTTAAAAATCTGAATTCTTCTAGAGTTCCTGATCTTCTGGATTATGAGTGACTCGTGCTACCATCGAATCCTCTTAGTCT
+
444404:;6:>?>>55544<<@?A?BAABB;;5<@@@8@B=@=@B@A@DC@>>A00,05<<0919=:95;5555<499:::(5505:==4666=8<<E=?@89;ABBCCCCBBCBBB?BBC>A?CCBCCBBB@BBCB?HCBBBB@@@A@@?;:;?=ADE@CC?C>AA;9:@BBA?A@@@@3A5;4:ACCC2BC@AA8?:;:??A999@CCCC1>>>>=9=99>;@AAA@AA?B>ABB@@@=?<>:00*0<<>=@@A996<@995547555<<4882833-3:><=
@ATNG8:00338:04648
GATGGTAGTGATACAGATCAGACACCAGAAGATCAGGAACTCTAGAAGAATTCAGATTTTTAACACGAGAGTAAACGTAAAAAAGAAGGTTTTACAAGACTCACGTTAACAATATTGCAGCAGTACGCACACAATCGAAGCGCAGTAAGGATGGCTAGTGTAACTAGCAAGAATACCACGAAAGCAAGAAAAAGGAAGTACGCTATTAACTATTAACGTACCTGTCTCTTCCGAAACGAATGAGTACGATGAGAGAGCTCTCTCTACCATCGAATCCTCTTAGTCT
+
<<<>9655<<==666<=<<=B@;;=266>8=BA9950405:;;<:;744046::933333$349778333;988/83444444#4;7;6===2=>>1566599;;;8=8;;7;==8=<<;<<A=><=>?99:D?DA9945:9:<<=<9B?A@@<?@C@@@?A5:9:;;;:?=;@<;/77898*00090000/'/)/49668::::91613555(.(.59997>655:::.404<<4<;;7553::9=<///8/////<;:5...75404...549;2.2269;:;;
@ATNG8:00338:04672
GATGGTAGCGCACACATAGATACAGTACTCATTCGTTTCGGAAGAGACAGGTACGTTAATAGTTAATAGCGTACTTCTTTTTCTTGCTTTCGTTGTATTCTTGCTAGTTACACTAGCCATCCTTACTGCGCTTCGATTGTGTGCGTACTGCTGCAATATTGTTAACGTGAGTCTTGTAAACCTTCTTTTTACGTTTACTCTCGTGTTAAAAATCTGAATTCTTCTAGAGTTCCTGATCTTCTGGAGATACACATGATACTCTACATCGAATCCTCTTAGTCT
+
?CCC@BA??;@A@BBABAGGFGBBA<<>====8<555/5<7<:CCCCBCIBCBBAA=@@CBBB@C@CCECBBBBB@CCFGE5BC><?AE>CCD:;;BB>BF?BBDCBC@CCCCFIDDABBB@B?BCBBBCBB@BCCD?AAGHCCBCCDCBBBA@@=@@@@CH@B?BCCCBCABB@C;;;0;>C>BBBBB0BAABB6;;CBBCCDBBADDDD2DBCCC@B@BC;;;BBDCC?DADCCDCEA;;;@CCBCCBBCDECDCCCCBA@AA?CBB?BC?BBA?ABBBD
@ATNG8:00339:04662
GATGGTAGGCGAGAGTGAGACGCAGTACTCATTCGTTTCGGAAGAGACAGGTACGTTAATAGTTAATAGCGTACTTCTTTTTCTTGCTTTCGTGGTATTCTTGCTAGTTACACTAGCCATCCTTACTGCGCTTCGATTGTGTGCGTACTGCTGCAATATTGTTAACGTGAGTCTTGTAAAACCTTCTTTTTACGTTTACTCTCGTGTTAAAAATCTGAATTCTTCTAGAGTTCCTGATCTTCTGGGCAGACTCTCACACGCCTACCATCGAATCCTCTTAGTCT
+
A?A=@CDD@CC@?@BCBBCCEDABACBBAB<;6;BCC>DD@E?;;;CBBB@BBABB@C@CCCD@C>AABCCBCBB@BBB@B1>=:?CCD>BAAA?ABB@BB<?=@@:94:BBABBBC?AAA;A:>=<<<:::=AAAA<AA>?>>>>>=<<<8::@<>>>=AA<A<AA@>>BBDD8==AAA5A;><>>BBA/AA?@@9@777:;@@??<?AAA/A:;;;7;<AA=A@@A@@@:=:>AA===3///;4=9989====>>@@@@=D??;>>>>C;>><AAA<AAA==
@ATNG8:00342:04660
GATGGTAGCGGCATATCAGCGCAGCCCAGAAGATCAGGAACTCTAGAAGAATTCAGATTTTTAACACGAGAGTAAACGTAAAAAGAAGGTTTTACAAGACTCACGTTAACAATATTGCAGCAGTACGCACACAATCGAAGCGCAGTAAGGATGGCTAGTGTAACTAGCAAGAATACCACGAAAGCAAGAAAAAAGAAGTACGCTATTAACTATTTAACGTACCTGTCTCTTCCGAAACGAATGAGTACGATGAGATCTCGTGTGCTACCATCGAATCCTCTTAGTCT
+
;;;::8--//)/99:=?<<<<@<;;;4;;<9>;<<<=<@<?BBB:=>9::4:8?ACCCCBB1@699BAA@:::@@8AA::;;;*;@=@>B@@4B@@4;:9;:?BBB@D?BB?;:;;999;>959AB996@B@@499AB=@@BDDBBB?C?AAA:@@@@AAAA@AB@ABA=@C885=9A<<CC<@?>:<<>=??&?A?897A?=@??:;879733(383396;49;;===>:>2694,44429>?:9:CBCCBBCBAA@@>>00///==<B@>>>:>@:<<=58;:@@
@ATNG8:00349:04658
GATGGTAGCTCACGTACGTCACACGTACTCATTCGTTTCGGAAGAGACAGGTACGTTAATAGTTAATAGCGTACTTCTTTTTCTTGCTTTCGTGGTATTCTTGCTAGTTACACTAGCCATCCTTACTGCGCTTCGATTGTGTGCGTACTGCTGCAATATTGTTAACGTGAGTCTTGTAAAACCTTCTTTTTACGTTTACTCTCGTGTTAAAAATCTGAATTCTTCTAGAGTTCCTGATCTTCTGGAGATATCATCAGCGAGCTACCATCGAATCCTCTTAGTCT
+
:5>:7?CCBCBBC@E@969<?@@ABBDECCCC?CBBA<BC@CACCCCCDD@CBCBB@C@CCCC@C?BCCBCCCCD?CCCDE3BB?BBDD>DCDCAAAB=@A8997;=A>A@@AAADD?ABA5808<==>?==:=???9===<=<====>=;889:4:66/5213(....677773899==.=4A5@@AAA.A?<<@+//////;;6:4::::+:>???9?4::29:9;?>?:>;====88198;5;??ED???AAA?>>AABAAA=>::::9//,/99388=BA
@ATNG8:00301:04726
GATGGTAGTATCTGCACACTCTGTCCAGAAGATCAGGAACTCTAGAAGAATTCAGATTTTTAACATCGAGAGTAAACGTAAAAAGAAGGTTTTTACAAGACTCACGTTAACAATATTGCAGCAGTACGCACACAATCGAAGCGCAGTAAGGATGGCTAGTGTAACTAGCAAGAATACCACGAAAGCAAGAAAAAAGAAGTACGCTATTAACTATTAACGTACCTGTCTCTTCCGAAACGAATGAGTACATAGATATACGTATAGCTACCATCGAATCCTCTTAGTCT
+
4::=?BBBBBBBAABB@A?@;@?9:25A@=BC;;;C6;50@>00/;6?:::<89773===,;888339999877;3;;33333$33,3,3333$388288:;999//(/(/846354777:@==CCFBBBCBBB@BBBC=@?ABBBAA?C@CBB?BBFDCBBB@CBBBBB?CC@BBB<??BDC>BAA<?<===>'=A??688A@@@A;A;AAAA<A;@@BCC@CCCBBBB?B?BAA<A??=?BBBBBBCBBBBAAABAAAA>==;=@@<@@@@D;@@<?><8=@:::
@ATNG8:00313:04706
GATGGTAGCTATACGTATATCTATGTACTCATTCGTTTCGGAAGAGACAGGTACGTTAATAGTTAATAGCGTACTTACTTTTTCTTGCTTTTCGTGTATTCTTGCTAGTTACACTAGCCATCCTTACTGCTCTTCGATTGTGTGCGTAACTGCTGCAATATTGTTAACGTGAGTCTTGTAAAACCTTCTTTTTACGTTTAACTCTCGTGTTAAAAATCTGAATTCTTCTAGAGTTCCTGATACTTCTGGCTCTGTAGACAGATACTACCATCGAATCCTCTTAGTCT
+
@:@=@BCBBB<BCC@AAFCCBCCB@BBAA@<;4<;95)5;496>@>?>@=,00000*/27:88486;<ABB985B044:;::)33.3;;;;1=544;4/*/;*///6//(/8888<>B:=?>1808=>=;:;D188@@<@??<=////)/9966///488<7;6265::>>><<:<-52225'56<585>>>)65558'.(.3333356725999)8//.8).)293;>?988=:>;?;9///9487;463-----6;;9?>9553//(.556605638<><AAA@@
@ATNG8:00313:04707
GATGGTAGCACGAGTCACTCATATCCAGAAGATCAGGAACTCTAGAAGAATTCAGATTTTTAACACGAGAGTAAACGTAAAAAGAAGGTTTTACAAGACTCACGTTAACAATATTGCAGCAGTACGCACACAATCGAAGCGCAGTAAGGATGGCTAGTGTAACTAGCAAGAATACCACGAAAGCAAGAAAAAGAAGTACGCTATTAACTATTAACGTACCTGTCTCTTCCGAAACGAATGAGTACTGCGTCTCACTCTCGCCTACCATCGAATCCTCTTAGTCT
+
?@CB?DCCCBBBDBBBBCBCC@BBB>BCD@CCCDBB?B@CCDDDCC<BB?C?CCCCCCCC3B?BBBABBCBBBB9>?@AAA@0AA>A;BBB<BBFAFCBBCBB@@<@>BBAGCC@CCCBBCCCCCECD::9A?B@CC?BBBCCCBB@B@C@@>@BCBBBBB?CCCCCC?BB?@AA@BBABA;AAA=ABBBB3BC@B????BB@@;@<AAAA<@9>>BBB?BBBBBBB@B?BBD>DBA>ABBBDBBBCC???BBBCCDFB@@=@BE@CBBBD@BB>AAB?BBCBB
@ATNG8:00315:04722
GATGGTAGGCGTGTGAGAGTCTGCCCAGAAGATCAGGAACTCTAGAAGAATTCAGATTTTTAACACGAGAGTAAACGTAAAAAGAAGGTTTTACAAGACTCACGTTAACAATATTGCAGCAGTACGCACACAATCGAAGCGCAGTAAGGATGGCTAGTGTAACTAGCAAGAATACCACGAAAGCAAGAAAAAGAAGTACGCTATTAACTATTAACGTACCTGTCTCTTCCGAAACGAATGAGTACAGAGAGTACGATATGTCTACCATCGAATCCTCTTAGTCT
+
AABB?BDD@BBBBBBCCCCCCCBBC=BDF@DCCCBB?B@BBBCCDD@BC?C@BBB?@@@@0@@BCDAAAAAAAA;@A99999(9@;A@CCC;CCC?AAACCBB>=:>;@<9<<<8=>???@>>=@@@@@@??<?@@A=;:;@@=<=<A<@AC?CCCCCCBB?BCAABB?@@<@BC?BBCCB:?==8=<<<<,:=:>>BAAAAAB;@;?@@@<A<@>?<@;AA?A>>?5<8<<<5<@@?ABBB99:BBBCABB??>AA?AAAAAAA;@>?>>9>?;@>>:><<<>
@ATNG8:00317:04719
GATGGTAGCGCGACGAGCGTAGACCCAGAAGATCAGGAACTCTAGAAGAATTCAGATTTTTAACACGAGAGTAAACGTAAAAAGAAGGTTTTACAAGACTCACGTTTAACAATATTGCAGCAGTACGCACACAATCGAAGCGCAGTAAGGATGGCTAGTGTAACTAGCAAGAATACCACGAAAGCAAGAAAAAGAAGTACGCTATTAACTATTAACGTACCTGTCTCTTCCGAAACGAATGAGTACGATGAGATCTCGTGTGCTACCATCGAATCCTCTTAGTCT
+
:5;<8;?@00/::::=?CCEHCAAA>ADC?BBBAAB?B?BECBBCD@BA>B?CCAABDDD2D@AA???BBA@@@8:995;<<+=@;>:>CC7BAA7;;BA@AB;;<0<>@@=@BB;@@??AACCBCDCBBBBA>@@@@<@?==@@=?;@;?@@=ABAABAAA@CBBBBB?BB?BCC@CBBB@9:::7<<BBB3BC:=>@@@>>>A=A:>>>@<@=AAB??=?ABBBBC@C?BBB@BBB<?@AABBBBB998=;;:===>=;7899@;?A;;;;>>7?66/6;>;<
@ATNG8:00318:04689
GATGGTAGAGTACAGTGTAGTAGACCAGAAGATCAGGAACTCTAGAAGAATTCAGATCTTTAACACGAGAGTAAACGTAAAAAGAAGGTTTTACAAGACTCACGTTAACAATATTGCAGCAGTACGCACACAATCGAAGCGCAGTAAGGATGGCTAGTGTAACTAGCAAGAATACCACGAAAGCAAGAAAAAGAAGTACGCTATTAACTATTAACGTACCTGTCTCTTCCGAAACGAATGAGTACATAGATATACGTATAGCTACCATCGAATCCTCTTAGTCT
+
;=@=?A:;;@A@BCBCBBAA@@B;;49EE@ECCC@?=@=AAA;;;D@CC?C@CGA@@@@@9@?B?@@B@??BAA;:8:>===0::78=CAB:BBA@B:::?AA::59;@A?CCC?BBBBCBBCDCDCBBBBB?CCCF>@@CDECBB?B>B998;BBDBCDC@CCCCAA>AB>AAB>AAABA;??>;===??.=?=A?>@BBABA?D?BBB><>=@=BBC@DDAA@@@<@>@AC=CAB?AACBBCCBCCB@??ECCECCCBAABB@<?>>>@<@?<;;;:=A===
@ATNG8:00319:04686
GATGGTAGTGCGTGAGAGAGAGACCCAGAAGATCAGGAACTCTAGAAGAATTCAGATTTTTAACACGAGAGTAAACGTAAAAAGAAGGTTTTACAAGACTCACGTTAACAATATTGCAGCAGTACGCACACAATCGAAGCGCAGTAAGGATGGCTAGTGTAACTAGCAAGAATACCACGAAAGCAAGAAAAAAGAAGTACGCTATTAACTATTAACGTACCTGTCTCTTCCGAAACGAATGAGTACGAGAGAGCACACGTGTCTACCATCGAATCCTCTTAGTCT
+
98;;=A@@BEDDCBBBBBCGJCCCC>CCCACBBCBB?B?BBBAAAA=AA>A@CBBCCDDD3A?BCBBBCDBBAA9@>;:999':@9=;@@@4BCC@CBCCBBBBB<A=AA=ABB?BBC@AADCCCAAAB;:;@CCBB?BAAAADCD?B@BBB?BBB@AACC@BBBAAA=@@=99349989:38774337789%9737939A?>>@=A;@8;;;>==>BBB@BB@@???>A>AAC=BCF<??BBBBBC???D::9BBBBHCCBB>B@<@@BAA=A@=>==:>>>>@
@ATNG8:00319:04719
GATGGTAGGCGTGTGAGAGTCTGCCCAGAAGATCAGGAACTCTAGAAGAATTCAGATTTTTAACACGAGAGTAAACGTAAAAAGAAGGTTTTACAAGACTCACGTTAACAATATTGCAGTAGTACGCACACAATCGAAGCGCAGTAAGGATGGCTAGTGTAACTAGCAAGAATACCACTAAAGCAAGAAAAAGAAGTACGCTATTAACTATTAACGTACCTGTCTCTTCCGAAACGAATGAGTACAGAGAGTACGATATGTCTACCATCGAATCCTCTTAGTCT
+
BBDC@DCC?CCCBBBCCCE@@@@A@6?DD@CCBCAA?A?BBBBBBB@BD@C@CBC@????2>=ACBBBBBBBBC<??87777)7?9@;BEF:BBB@CBBBCCABB?B?B>;==:4:9=>@<>>A=>>@@AAA=???A:=<=<<<994;;@@CACBCBCCA@?ADDCCC?BC@CDD>BBCDF>CBD>;::::*:;5<@CB@@CDE>A>BCBB?A?CCCBB?BBBCAAA>B?BBD>BCC@BCBB;;;BCCCBCCCCCBAACBBBBBB>BBCCB<??>BCC@B@@AB
@ATNG8:00320:04696
GATGGTAGTACATGATAGACGACACCAGAAGATCAGGAACTCTAGAAGAATTCAGATTTTTAACACGAGAGTAAACGTAAAAAAAAGGTTTTACAAGACTCACGTTAACAATATTGCAGCAGTACGCACACAATCGAAGCGCAGTAAGGATGGCTAGTGTAACTTGCAAGAATACCACGAAAGCAAAGAAAAAGAAGTACGACTATTAACTATTAACGTACCTGTCTCTTCCGAAACGAATGAGTACGTGTGCGACGTGTCTCCTACCATCGAATCCTCTTAGTCT
+
BAA@@B>CGABBCFDBBCBBBBBAB@BDCADDDCBCACABBBCCCC?BA@C>@@;99:;;*:>BBBBCCCBDDD;D@;<;;;;;;":3>9>&99;5;@@@AE>>B@C@AA>ABB?CCC@@ACGCDBBB@@AA>ABCC=B@@;;:BCAF?CCC@C@;;;CAA?CA;@??9=@=@@A=?=?A@*7977(37999'33.3778977=?B:@<?7557=7@>:::3:999:<:88488>39<<75//6///9////;<;333:=;>>?ABB=?@BBB>AA=???;?C@<<
@ATNG8:00323:04687
GATGGTAGCAGACGTGACAGAGCGCCAGAAGATCAGGAACTCTAGAAGAATTCAGATTTTTAACACGAGAGTAAACGTAAAAAGAAGGTTTTACAAGACTCACGTTAACAATATTGCAGCAGTACGCACACAATCGAAGCGCAGTAAGGATGGCTAGTGTAACTAGCAAGAATACCACGAAAGCAAGAAAAAGAAGTACGCTATTAACTATTAACGTACCTGTCTCTTCCGAAACGAATGAGTACGATGAGATCTCGTGTGCTACCATCGAATCCTCTTAGTCT
+
;;<>@CBBBBBBBBBBBCBCCCCCB@BBC@CCCBBC@C@BCBBBBC?CA=C?CB@@ABCC3B?@BBADCBCA@@8??@BCCC5CC@D@CCC;CCD@CAAACDCBB=A>AA>ACC@CCBBCCCCCCBBBCCCC?BCCE?AAABBBBB?C@CBB@BBCCBAAC@BBBBAA>AD?BBB>??@@@;@@?;=>???.?A?A;::AAAAA<A;@@AA;@<@DCBB?BCCBBCC;>9>@@:ACC?BBBBCCCCCCBB@@@>>>@A@A;;;@@<@DBBB<;;7;==;@BB??
@ATNG8:00332:04710
GATGGTAGCTATACGTATATCTATGTACTCATTCGTTTCGGAAGAGACAGGTACGTTAATAGTTAATAGCGTACTTCTTTTTCTTGCTTTCGTGGTATTCTTGCTAGTTACACTAGCCATCCTTACTGCGCTTCGATTGTGTGCGTACTGCTGCAATATTGTTAACGTGAGTCTTGTAAAACCTTCTTTTTACGTTTACTCTCGTGTTAAAAATCTGAATTCTTCTAGAGTTCCTGATCTTCTGGGTCTCTCTCTCACGCACTACCATCGAATCCTCTTAGTCT
+
<<C>?BBBC>?@@@A@>>>C?HIBABBBCCAA>ACBB=BC@C@CBBADCD?DDBBB@B?A@@@=@>BABBADDDD?BBBBB3CC@CB@@=ABBC@BCB?AA<999CBB?BBBBABBB?BBC?C?B@A><<6616A@@<>>A?<<<787=>AA==>:;;;=BB<@;??BAAAA==:>>?CB5B<C;>>AAA/A>>=@8?;;;>@;;;E<@@@@/@;;;D=B<??===>>AAB<C=DB>>>=;??@A:@??DAAAA>>>@@@?===@<>=>>@599///@9==@B=
@ATNG8:00337:04696
GATGGTAGCTCGCTGATGATATCTCCAGAAGATCAGGAACTCTAGAAGAATTCAGATTTTTAACACGAGAGTAAACTGTTAAAAAAGATGGTTTTACAAGACTCACGTTAACAATATTGCAGCAGTACGCACACAATCGAAGCGCAGTAAGGATGGCTAGTGTAACTAGCAAGAATACCACGAAAGCAAGAAAAAGAAGTACGCTATTAACTATTAACGTACCTGTCTCTTCCGAAACGAATGTGAGTACACACTCTCATATGACACTACCATCGATTCCTCTTAGTCT
+
<>B>?C:95::<:>>>AB@@@BBBC@DBB=BBA@@@=A>A@@??:@9<@9;8<A585<<<)?;;>:;??>>799*9990(/::::%////3889.887*/////75//(/(//36/3.3<<;<====>596=@???BBBBACGFCDCBB>B=B@@=@AA@B@@@?BEDECC?AB?BBB=??AA@277707????/=?8777<CCBBA?C?CCBB??<>=CBB@BBBCBCB@C?BBA<A?@<@AA??@BBBDBCBBBA9:9AAAABB>>>C>BA?CBB=B:>>@=@ABBB
@ATNG8:00340:04696
GATGGTAGTACATGATAGACGACACCAGAAGATCAGGAACTCTAGAAGAATTCAGATTTTTAACACTAGAGTAAACGTAAAAAGAAGGTTTTACAAGACTCACGTTAACAATATTGCAGCAGTACGCACACAATCGAAGCGCAGTAAGGATGGCTAGTGTAACTAGCAAGAATACCACGAAAGCAAGAAATAGAAGTACGCTATTAACTATTAACGTACCTGTCTCTTCCGAAACGAATGAGTACTGCGTCTCACTCTCGCCTACCATCGAATCCTCTTAGTCT
+
9:4445;:<A<<<==@ABC;;;BBA=@<@=@999<@6;7555::>>:<>7:;>=<<<==;*<7;>;99;>0007.////999)::6:2;99&55515>><977//)/2774:/4049:::<8===00/;00/7<A?A<;;<==999=A:??@<A@A>A@@@=?>?@@>=??9=7718=<<=34394337)38996<AC;8=AAA:@?AACC@C?::;AA<ACD@@@A=A;@@A9A@>4:9<;=9:??@8;:AACCBBBBCC?BCBBCCCCB?@@=@AA>ACBBB
@ATNG8:00343:04723
GATGGTAGGACGAGCGTCTGAGAGGTACTCATTCGTTTCGGAAGAGACAGGTACGTTAATAGTTAATAGCGTACTTCTTTTTCTTGCTTTCGTGGTATTCTTGCTAGTTACACTAGCCATCCTTACTGCGCTTCGATTGTGTGCGTACTGCTGCAATATTGTTAACGTGAGTCTTGTAAAACCTTCTTTTTACGTTTACTCTCGTGTTAAAAATCTGAATTCTTCTAGAGTTCCTGATCTTCTGGTATACACACTCGCTCGCTACCATCGAATCCTCTTAGTCT
+
A;B>@CBB?CFBB@?@CBBBBCCC?CCCDC@@;A??@<AB@E@CBBAABD@DCCCC@C@BBBD@D?CCEC@BADE@CCCCC5CC?BBBB=BCBB?BCC?BD;;;ADEIBEEDCCBBB@DCC@C@CCCBCCBB?BCCC?CCDCAABBCCCCDDBBB@CBB@BB@B?CCDCABBCE>B;;;;6;>B>AAAAA0@BBCC>BACCGGFBBA<@@@@,@AABC?A?@F@CCCCCCB?C@DCACCC@BAB@BCFDDCBBDCCB@@@CDCCC?BBBBB>BB?BBB>BDBBB
@ATNG8:00348:04724
GATGGTAGCACACGAGATCTCATCGTACTCATTCGTTTCGGAAGAGACAGGTACGTTAATAGTTAATAGCGTACTTCTTTTTCTTGCTTTCGTGGTATTCTTGCTAGTTACACTAGCCATCCTTACTGCGCTTCGATTGTGTGCGTACTGCTGCAATATTGTTAACGTGAGTCTTTGTAAAACCTTCTTTTTACGTTTACTCTCGTGTTAAAAATCTGAATTCTTCTAGAGTTCCTGATCTTCTGGGTCTACGCTCGTCGCGCTACCATCGAATCCTCTTAGTCT
+
B@AD@BAACAAB:;6BBCCCDCCCDCCBCBCB@BBBC=A=:@AHGEFECC?CCCCC@C@BBBB>A;CCCCDDB@A7A@=@=1???BBBC>=@@C@DDH>?@=@CCCBB@CCBBBBBB@AAA?B@CB>BB>>><???B388>=;;;=?>>>@@BAA=;;;=AB=A:>=>==<<877(798::.:)/(/6665)5989=0:8@:8:A><>=ABDA/>@@AA<@<@A8;;ABAAA<>:>>@@@B7;;>D;A???>>>>>>>;;;@???B=B@@@@<>>;?@>;?>==>
@ATNG8:00349:04691
GATGGTAGCACACGAGATCTCATCGTACTCATTCGTTTCGGAAGAGACAGGTACTTTAATAGTTAATAGCGTACTTCTTTTTCTTGCTTTCGTGGTATTCTTGCTAGTTACACTAGCCATCCTTACTGCGCTTCGATTGTGTGCGTACTGCTGCAATATTGTTAACGTGAGTCTTGTAAAACCTTCTTTTACGTTACTCTCGTGTTAAAATCTGAATTCTTCTAGAGTTCCTGATCTTCTGGATATGAGTGACTCGTGCTACCATCGAATCCTCTTAAGTCT
+
?A;;055<=AAB@@;;;;<=;;;;:9;99555.5==?7>>;@<CCDCCCB?BB995258=>@B8@>ABCCBCCBB@BCDDD5BC@CBBB>BDAA?BDC@@@59:59997>>>>CCCC@CCD@E@CB@@@BAA@B9897::A@??BBB@@@?999?598B?@@;?8?>7777878,33337&73909666+6655059>88887783888(/./22+25::;@==7555.5.55558;6@@@<ABA866:;AADB>>;;7;//)///6<38;6;9:4:39;;=
@ATNG8:00303:04771
GATGGTAGCACGAGTCACTCATATCCAGAAGATCAGGAACTCTAGAAGAATTCAGATTTTTAACACGAGAGTAAACGTAAAAAGAAGGTTTTACAAGACTCACGTTAACAATATTGCAGCAGTACGCACACAATCGAAGCGCAGTAAGGATGGCTAGTGTAACTAGCAAGAATACCACGAAAGCAAGAAAAAGAAGTACGCTATTAACTATTAACGTACCTGTCTCTTCCGAAACGAATGAGTACCTCTCAGACGCTCGTCCTACCATCGAATCCTCTTAGTCT
+
:4:<8=AABBA<==BCA@@<>CECC:CCC=BBDD99;:@CBBBBBB8;;<@<;;;;::::';2;8=B@>A?8::/9=;;999$9@=?9>@>3@BB>BICCECD;;7;=@@@LED@BBC;;;CCCCCBCBBBA=@?@?=@AABCCBB@B?B;;8;AAABBBB@BBBBBB@BC?AAB@BBBA@;@??;?CCCC3BB?A==A@@@AA<B=?@?A7;7;;@BB@BCBCCBB<?;?AB=BBC9:9AAABB??@@B??B====AAAE:==><@B???=@@=;;;7;CA;;
@ATNG8:00306:04738
GATGGTAGACATATCGTACTCTCTGTACTCATTCGTTTCGGAAGAGACAGGTACGTTAATAGTTAATAGCGTACTTCTTTTTCTTGCTTTCGTGGTATTCTTGCTAGTTACACTAGCCATCCTTACTGCGCTTCGATTGTGTGCGTACTGCTGCAATATTGTTAACGCGAGTCTTGTAAAACCTTCTTTTTACGTTTACTCTCGTGTTAAAAATCTGAATTCTTCTAGAGTTCCTGATCTTCTGGCGCTCTGTCACGTCTGCTACCATCGAATCCTCTTAGTCT
+
;;;;<@@@CBBBBCDDECBBBBBBAA@AAB;;5;;<:)4@:?8AC@AA@@=@A@@@?A0007:6:<@=@@@@@9953;;;<+<@;?<88188<86=B?8??4799A>=8==?778?B=A@@:=9=>>;:;;;>@<;;=BCAA>==AAAB@??8885;;=8==9=:>??????=<8<<<;=,8078?9===,88>=>-/...866899/5555(5///73739:3:>=<=>>5;5;AA::::<==8;:;@@BB??@AAB<<;CDCC@BBC;;9;;?B@@>@BCAC
@ATNG8:00307:04733
GATGGTAGAGAGAGCTCTCTCATCGTACTCATTCGTTTCGGAAGAGACAGGTACGTTAATAGTTAATAGCGTACTTCTTTTTCTTGCTTTCGTGGTATTCTTGCTAGTTACACTAGCCATCCTTACTGCGCTTCGATTGTGTGCGTACTGCTGCAATATTGTTAACGTGAGTCTTGTAAAACCTTCTTTTTACGTTTACTCTCGTGTTAAAAATCTGAATTCTTCTAGAGTTCCTGATCTTCTGGGTGCGCTACAGTCTCTCTACATCGAATCCTCTTAGTCT
+
A;<=:=CCGBBBBCCCBBBCCCHCBBBBBBBA?ACCH>CCAD@BBBBCBB@CBBCC@C@A@AC@C?BAABBBCBB?BBCCC3BB?BBCC>CCBB?BBB>@?<<<>AAB?BBBBA??B>CAA8<<>A@>>>@?<?@@A<AAA@???>>>??BA>>>7;<>699298<>AAAA@>>5;;>>>5>=B>>>>>>/>AAAB:AA@@@;::??<AAAA.=;;;@;@>;;7;BCB>>><A<@@@AA@<@?@?9?B@???????@CAA>>>AA?>?AA<@@;>>A<>>???
@ATNG8:00310:04731
GATGGTAGCAGACGTGACAGAGCGCCAGAAGATCAGGAACTCTAGAATAATTCAGATTTTTAACACGAGAGTAAACGTAAAAAGAAGGTTTTACAAGACTCACGTTAACAATATTGCAGCAGTACGCACACAATCGAAGCGCAGTAAGGATGGCTAGTGTAACTAGCAAGAATACCACGAAAGCAAGAAAAAGAAGTTCGCTATTAACTATTAACGTACCTGTCTCTTCCGAAACGAATGAGTACGAGAGTCAGAGCAGAGCTACCATCGAATCCTCTTAGTCT
+
5<=>@BCCDCBBBBDCDCCBCBCCC@BCC@CCCCCB@B?BBBBBBB>BC?B>BBBCBCCC3C?CCCAABBCBAB:??:;;;;*;B>C?DDD<DCD@BEDCDCCCC?C?BB?BCC@BACBBBBCCCCCCCBAA?BBBE?BB@@@BBC?D?CBB?ADCCCDCC@AAA??>@CC?BBB?BBBBC>???<@@@@A2BC@CC?CA@@>><><A???:?:>A?>=8<<@@@@A:=:=AC9>>A=@@>@AACAAAA=?><>=>>>>>AA>=<:@AAAB===9=@@<@A??@
@ATNG8:00311:04771
GATGGTAGCGCATATCAGCGCAGCCCAGAAGATCAGGAACTCTAGAAGAATTCAGATTTTTAACACGAGAGTAAACGTAAAAAGAAGGTTTTACAAGACTCACGTTAACAATATTGCAGCAGTACGCACACAATCGAAGCGCAGTAAGGATGGCTAGTGTAACTAGCAAGAATACCACGAAAGCAAGAAAAAGAAGTACGCTATTAACTATTAACGTACCTGTCTCTTCCGAAACGAATGAGTACGATGAGATCTCGTGTGCTACCATCGAATCCTCTTAGTCT
+
BAC>@CD@?ABCCCBECDDBCBCCC>BBDADDDCCC?A=@A@@@BB?ED@B@AA@;;;;;*;=AACCCBB@99;,;9;4444$4:5:8=<=0<<<7;;;AABC;;5;=??;@BB>BB@@@CCCCCBBBCCCC@BBBCBBBBBCBCB?C@BBB>BBBBBBCB@BBCCBB@BC?ABB@BBBBB>BBB>AA@@@.@A<???BDCCCC?B?BBAA==;==BBB?CCCBCBC@C@BBD<B::6:@@@@ABBEAAAABBBBCBBBBB>>>>:>@@@A:==6;;>5;@CBC
@ATNG8:00313:04751
GATGGTAGTGTCAGTGCGCGTCGTCCAGAAGATCAGGAACTCTAGAAGAATTCAGATTTTTAACACGAGAGTAAACGTAAAAAGAAGGTTTTCAAGACTCACGTTAACAATATTGCAGCAGTACGCACACAATCGAAGCGCAGTAAGGATGGCTAGTGTAACTAGCAAGAATACCACGAAAGCAAGAAAAAAGAAGTACGCTATTAACTATTAACGTACCTGTCTCTTCCGAAACGAATGAGTACTATAGACTATCTGAGACTACCATCGAATCCTCTTAGTCT
+
78:<@CDC@?;==A@@A;;>>AABC?ABB7<99@55.5.4:<><<A;EE=@>@@@99999)9<?<???>AB?@@89799;;;*;=495:99*9>99=9;;;<<;:?:6629@?:>@@>AAB@@A@@@BBBA?B;:;=@:::BFEF@C?B;;49?<<?A??;877;;;;??<@@:63339968775756677%6:4675;<779748;>=A@9?;>>@@@=??:?>>>9=,00;500/)0//;=>>A>>>>BA==<BBBBBB@??B?CCB7757;9>??=ABB>?
@ATNG8:00314:04731
GATGGTAGCTATACGTATATCTATGTACTCATTCGTTTCGGAAGAGACAGGTACGTTAATAGTTAATGGCGTACTTCTTTTTCTTGCTTTCGTGGTATTCTTGCTAGTTACACTAGCCATCCTTACTGCGCTTCGATTGTGTGCGTACTGCTGCAATATTGTTAACGTGAGTCTTGTAAAACCTTCTTTTTACGTTTACTCTCGTGTTAAAAATCTGAATTCTTCTAGAGTTCCTGATCTTCTGGGTCTCTCTCTCACGCACTACCATCGAATCCTCTTAGTCT
+
;5=C:659=@?@@BBBBCDCCCCGCECCCDAA=@;:;0;B=@;A@@@ABA>BCBBB@C@D@BA@B?AC?B@?@AA=@AAA@.?@:;333(3;888>=;1;?289@@BC@B@??BBBB?AB@<>9?@@>98:?8?BBA>A>=9;;==<;@B>=>AA=>=><??9>:>=>BA??6638BBED5@;>688888'77255)5<::???A>>:>@@>/=?87919;?A@BBBBBBA?A;>?=<=<5;;9;3<;;<=CB?A@@@B>>>@=>0779574//*/6969;:77
@ATNG8:00314:04740
GATGGGTAGCTCGCTGATGATATCTCCAGAAGATCAGGAACTCTAGAAGAATTCAGATTTTTAACACGAGAGTAAACGTAAAATGAAGGTTTTACAAGACTCACGTTAACAATATTGCAGCAGTACGCACACAATCGAAGCGCAGTAAGGATGGCTAGTGTAACTAGCAAGAATACCACGAAAGCAAGAAAAAGAAGTACGCTATTAACTATTAACGTACCTGTCTCTTCCGAAACGAATGAGTACACATCGTCGTGTCGTGCTACCATCGAATCCTCTTAGTCT
+
<5;6>4<::55<<AC@@@B@@;69BB>BEC@CCBBBB=@<@DBBAAC?CC@D?AA@:9::9):;@>>A?=A;778*97:4:<.<<<7<5;;;0?BC@CI;;:CBBA?C@;<:<CC@CB@@BBBBBBAAAABBB@BCCC?AABBBBBB@C?B::8:AAABAAA@BBABBC?CC>BBB?ABBBC>B>?>?DECD3BA?888?@A@@?<B=BB??;@=B?BBBADCE@@@B@G@BBB;B?@8::ADBBBBBBABDBDCCDBAA@??CCC?AAABB?BB?C@@<??AAB
@ATNG8:00320:04749
GATGGTAGCATCATGCATATCTCACCAGAAGATCAGGAACTCTAGAAGAATTCAGATTTTTAACACGAGAGTAAACGTAAAAAGAAGGTTTTACAAGACTCACGTTAACAATATTGCAGCAGTACGCACACAATCGAAGCGCAGTAAGGATGGCTAGTGTAACTAGCAAGAATACCACGAAAGCAAGAAAAAGAAGTACGCTATTAACTATTAACGTACCTGTCTCTTCCGAAACGAATGAGTACGTGTGCGACGTGTCTCCTACCATCGAATCCTCTTAGTCT
+
@A@=?AFECCBBBBCCDGCCCBCBB@CEDBGCCBBB>B>BDBCCBC=AC?D???AAACCC1C>BBA@ACBBABA;@A>??@@0@?>B5;;;*:AA?BCCCCEEBB@B@BB?BBC?AAA;;;ECDCECCCCBB@BBBC@BAABBEED?B@BBB@BBBCCCBB?BCBBBB@BB?BCD<??DFD<A9:99AEED3AA?CBBBBB@@@686:A>?:>:>BCCC@CB@@?CF?B?BBB>BCC>AABCDBBAAABAABB?@;BAAAA<ACB=@?@@A<AA<?8818?;;;
@ATNG8:00326:04758
GATGGTAGAGAGAGCTCTCTCATCGTACTCATTCGTTTCGGAAGAGACAGGTACGTTTAATAGTTAATAGCGTACTTACTTTTTCTTTGCTTTCGTGGTATTCTTGCTAGTTACACTAGCCATCCTTACTGCGCTTCGATTGTGTGCGTACTGCTGCAATATTGTTAACGTGATTCTTGTAAAACCTTCTTTTTACGTTTACTCTCGTGTTAAAAATCTGAATTCTTCTAGAGTTCCTGATCTTCTGGTGTCGTCTATCATGTACTACCATCGAATCCTCTTAGTCT
+
@??A<@;;:CCCA@@;6/:<<<00////=@AA<ABBD>@@>A,00/:::<8<=;;;<,;98:<C@D?C@@==..-8+--8999)-//(3333(33332333279,377<7;6<ABBBAAC>A<C887:AA?A778;>@BE8;;B====;;;>>@>>==;@;;6;?:>:>>?===9==+/////'/5;3==DDD/>AACD:A@><<9;977-6676(7:::;8<8>?;>>>;:8><A=CCB>>>7;;C:>>>>>@>>>?>::///67:A:====@:>>=>>>=A@>>>
@ATNG8:00327:04779
GATGGTAGAGAGAGCTCTCTCATCGTACTCATTCGTTTCGGAAGAGACAGGTACGTTAATAGTTAATAGCGTACTTCTTTTTCTTAGCTTTCTGTGGTATTCTTGCTAGTTACACTAGCCATCCTTACTGCGCTTCGATTGTGTGCGTACTGCTGCAATATTGTTAACGTGAGTCTTGTAAAAACCTTCTTTTTACGTTTACTCTCGTGTTAAAAATCTTGAATTCTTCTAGAGTTCCTGATCTTCTGGTGTCTGATCTGTATCACTACCATCGAATCCTCTTAGTCT
+
<<<>@E??ABCDDC?;66>CCCCGBBBB@A@B=ABBE=AA;>;000@@>@;=@A@C=A7;4::5;<@>?>?@??@;@A?A?1?@433:::3:::C=8===6??>9:8:791777885AB8=>D6;5;::::6767<>>@;>>>?@??=>>A;;;;;;5;::5:D=C=AAB>=9@88/5/////'/(///////$.5969)225568989>7===;.;;9366)/+/:7;::>@A@:=:=??=<>5::>=AA>=>@??>>>@@AAA@@@A:>>>=C=AA9==A<AA===
@ATNG8:00330:04765
GATGGTAGAGTACAGTGTAGTAGACCAGAAGATCAGGAACTCTAGAAGAATTCAGATTTTTAACACGAGAGTAAACGTAAAAAGAAGGTTTTACAAGACTCACGTTAACAATATTGCAGCAGTACGCACACAATCGAAGCGCAGTAAGGATGGCTAGTGTAACTAGCAAGAATACCACGAAAGCAAGAAAAAGAAGTACGCTATTAACTATTAACGTACCTGTCTCTTCCGAAACGAATGAGTACTGTATCTATGTGTGCGCTACCATCGAATCCTCTTAGTCT
+
CBB=?CCDCBBBCBCBBBCCCCCCB?CCD@BBBCBB?C@CCB@ABD@@A7859===>@=@.?=@ABBCBBCBBB;@@@@AAA0AB?C>BCB<BGG@ECCDDEF:98;@BB@BBB@CCCCCCCEDBBBBD@@A@CCCC@BBBBBCCC>A=AA@=ADCCBCBB?AAAAAA?BB@BDD?BBBBB>AAB?BCDCC3BB?B:::AAABA<@<???B<@<==ACC@BBABBBC?C?BBD>CAB?BBBBBBBABDCCCB>@>BBAA>AB@>>;>B@@@<>>:;;:;@B??@
@ATNG8:00330:04766
GATGGTAGATATATGCACGCTCTACCAGAAGATCAGGAATCTCTAGAAGAATTCAGATTTTTAACACGAGAGTTAAACGTAAAAAGAAGGTTTTACAAGACTCACGTTAACAATATTGCAGCAGTACGCACACAATCGAAGCGCAGTAAGGATGGCTAGTGTAAACTATGCAAGAATACCACGAAAGCAAGAAAAAAGAAGTACGCTATTAACTATTAACGTACCTGTCTCTTCCGAAACGAATGAGTACACATCGTCGTGTCGTGCTACATCGAATCCTCTTAGTCT
+
88895:<<<<<;;;<<<@?@><BAB@CBB?B;000=;@-//89//5:7::9;8::---888$-(---6/3378166.6/0////$/:274;==.=6626><@@;;;;7;:<:6>772/////4=>>=>??BB@C?;;;A6:0=0000/4:89?;:;::444/--(-----88098(//9*//8;;28781787773#383333>;::8>;;6///.(.2739::5944::43044=::4<4404:9;<====A=BBBA@@????>>>A@@@AA8818827;;5;=<<=
@ATNG8:00333:04748
GATGGTAGCACGACACGACGATGTGTACTCATTCGTTTCGGAAGAGACAGGTACGTTAATAGTTAATAGCGTACTTCTTTTTCTTGCTTCGTGGTATTCTTGCTAGTTACACTAGCCATCCTTACTACGCTTCGATTGTGTGCGTACTGCTGCAATATTGTTAACGTGAGTCTTGTAAAACCTTCTTTTTACGTTTACTCTCGTGTTAAAATCTGAATTCTTCTAGAGTTCCTGATCTTCTGGGTGTATCAGCGAGTATCTACCATCGAATCCTCTTAGTCT
+
ACCC?CABBBD@<;CC@AABBCBBCBBCDFBB>BABA;AC?CACHCDCCC@CCBFGAE=@@;;8;?AAACBC?@><98787$7948?<48<;>9BBC@??69:8<==074<8<?CB?BBA=D7;;@=====8=>==5;;===>>=BBB@@@=>>:>>><?B=B:>>@>?>>BC788@@?/>5:4::>>>.88666.6-----54-.(...&.35580505839888=??9;:=AAA<<8<<<<5<==?@?BB@@>>>?>>=;:3;;;;;5;;9==B=??>>>
@ATNG8:00335:04740
GATGTAGAGTATCATGTGTATCTCCAGAAGATCAGGAACTCTAGAAGAATTCAGATTTTAACACGAGAGTAAACGTAAAAAGAAGGTTTTACAAGACTCACGTTAACAATATTGCAGCAGTACGCACACAATCGAAGCGCAGTAAGGATGGCTAGTGTAACTAGCAAGAATACCACGAAAGCAAGAAAAAGAAGTACGCTATTAACTATTAACGTACCTGTCTCTTCCGAAACGAATGAGTACGAGAGAGCACACGTGTCTACCATCGAATCCTCTTAGTCT
+
55;<<>AAA>=====>@=AAA>CC=A9:69?>>=B?BACCCCAAAACC@D@CCA;;;;.;;=@B@B@?9;::)5955555$5<7;)///&///)/<@<>CCBB@B@CD?BAA=AAAAAABB@@ABBCCCB?@@@C@BBBBDECC@C@B@@=@@@BBBCC@CBBBAA>AE=??B@AAAAB:??B?BCDDD1?@@@@?BCDA??<?<@A<<7=8;:AAA=BCC;;;B?B=ABC=BAA:;;AB::;BBBBB999BBBBABBDCBBB?BC??>@BA=999:;;;;=
@ATNG8:00339:04734
GATGGTAGCGCACACATAGATACATTACTCATTCGTTTCGGAAAGAGACAGGTACGTTAATAGTTAATAGCGTACTTCTTTTTCTTGCTTTCGTGGTATTCTTGCTAGTTACACTAGCCATCCTTACTGCGCTTCGATTGTGTGCGTACTGCTGCAATATTGTTAACGTGAGTCTTGTAAAACCTTCTTTTTACGTTTACTCTCGTGTTAAAAATCTGAATTCTTCTAGAGTTCCTGATCTTCTGGTGTCGTCTATCATATACTACCATCGACCTCTAGAAGTCT
+
@CA=@BDABBCC@AACCCCBBBCCC@CCCCCC>AADC,:9.55)5;;===B@BCA;;4;5;?AA@EACCCBBBBBB?;;;;;)9B<@?BB:;<BE@CBA?AE9;;BCBC@C;;;BB@@<?@A=A>BBDBA@@B@BBCD;;;ACBBACBBBAA@@@A=A@@=>?;?;A9:9B=@@A299955&57A9BCCCC1A@:9:.9:AAABBABA=@@@@0>AABC?B=@@8;;CCCBBAC@@@@A@B>BAB9;;BBBB;;;BB;;;AA;;;B=@;:9BA?BBBBBB?ABB>
@ATNG8:00346:04751
GATGGTAGTATATCGCGTCGCTATCCAGAAGATCAGGAACTCTAGAAGAATTCAGATTTTAACACGAGAGTAACGTAAAAGAAGGTTTACAAGACTCACGTTAACAATATTGCAGCAGTACGCACACAATCGAAGCGCAGTAAGGATGGCTAGTGTAACTAGCAAGAATACCACGAAAGCAAGAAAAAGAAGTACGCTATTAACTATTAACGTACCTGTCTCTTCCGAAACGAATGAGTACTGTATCTATGTGTGCGCTACCATCGAATCCTCTTAGTCT
+
<;;<;CBCBC;:;;:;AA@C@CBB@9B;9059:9>@2:.5<<:<==9=><>?DCAB@BA8A>AAAACCBA@>:;34444&49.5.55)555.59555::55046;;6<<?;?@@?@B@ABAA@@B@@@<@ACC?@@DDCCBB?B?BAB>BAAAA@@?>ACCECD@CB=??A??<=BB;@>=8////0'/;600/==999>9>;8855277::@??<@@@::9A>@::::/:=<<ABAAA@@CAAACBCBBBAA???A>?@@<@@B@A<@@:>>@<?FBBB
@ATNG8:00348:04750
GATGGTAGTATCTGCACACTCTGTCCAGAAGATCAGGAACTCTAGAAGAATTCAGATCTTTAACACGAGAGTAAACGTAAAAAGAAGGTTTTACAAGACTCACGTTAACAATATTCAGCAGTACGCACACAATCGAAGCGCAGTAAGGATGGCTAGTGTAACTAGCAAGAATACCACGAAAGCAAGAAAAAGAAGTACGCTATTAACTATTAACGTACCTGTCTCTTCCGAAACGAATGAGTACACATCGTCGTGTCGTGCTACCATCGAATCCTCTTAGTCT
+
;<<=@CDDCABDCBBDBBBEDCCCH@BBC?AABBBB?BACCCCBBB@CD?B@BBAA?@@C>C@CCBBBBBBBCE>?@@AAAA2AB?B>AAA6@@@<@???@@???>A@CC@BBB?BBCDCCABBBBGCCCC@CBBB>BBBCCCBDAG@B:;9;CBCCCCC@BBBCCDABB?AAA@BDBCB>???<@@@@@2@A@BBBBBDCCC>A>ACBB9:98?GFH@CAA@AAA=@=@BB=BCC?@@CEEBBBABBBCCCCCCA@@@BBBCB@BBBBC?BB?ABB@B@>>A
@ATNG8:00348:04776
GATGGTAGAGTACAGTGTAGTAGACCAGAAGATCATGAACTCTAGAAGAATTCAGATTTTTAACACGAGAGTAAACGTAAAAAGAAGGTTTTACAAGACTCACGTTAACAATATTGCAGCAGTACGCACACAATCGAAGCGCTGTAAGGATGGCTAGTGTAACTAGCAAGAATACCACGAAAGCAAGAAAAAGAAGTACGCTATTAACTATTAACGTACCTGTCTCTTCCGAAACGAATGAGTACATAGATATACGTATAGCTACCATCGAATCCTCTTAGTCT
+
:B<>@CCCBBBBCBCBCDCCCECCC@CCC@CCCCC9:9@CBCDBBB@CC?B?ABBCCCCC1C?CBBBCCCCCCC>CDCCCCC5CC@C?BBB;BCCBCBBCCCCBA>B@DD?CCD?AB@CBCCBCCCCCCCBC@CCBB?BCCCBCDD@D@CCB?EDEECBBB?BBBBBB@BB?BBB@BBBBD>AA@?BBCCC3BB?B>>>DDBBB?B?BBBB>A>ABCCC@CBBBBCC@C?BBD>DDD?AAABBDDCCAAA@@AABBB@@@@BBCC>???AA=AA;==>=A@=<=
@ATNG8:00308:04796
GATGGTAGCGCATATCAGCGCAGCCCAGAAGATCAGGAACTCTAGAAGAATTCAGATTTTTAACACGAGAGTAAACGTAAAAAGAAGGTTTTACAAGACTCACGTTAACAATATTGCAGCAGTACGCACACAATCGAAGCGCAGTAAGGATGGCTAGTGTAACTAGCAAGAATACCACGAAAGCAAGAAAAAGAAGTACGCTATTAACTATTAACGTACCTGTCTCTTCCGAAACGAATGAGTACAGAGAGTACGATATGTCTACCATCGAATCCTCTTAGTCT
+
5;;<:<<<>===>>BBECD;;;;;:/99=9;<;;;=8<=@:99ABA=??6:58??>>>==(=9==99<;?;;>B6:999999':@;>;<<<0;>;:<<ABC0000,0800)/=@8===BBBBBBBD@@ABBA?ABBA@A;;;@>@A=B=BAA;@BBCDBBB@DDEAAA>??5::@=@@@@@8>99298989(9<5;>@@@AAAA=A?A@CC;;7;=BAA@B@@?:99?C:=AA:>=><?@@BBBBBBCCC@:99BBAA9:9?::9<@A@?A<>C<@AA<86667
@ATNG8:00310:04785
GATGGTAGCGCATATCAGCGCAGCCCAGAAGATCAGGAACTCTAGAAGAATTCAGATTTTTAACACGAGAGTAAACGTAAAAAGAAGGTTTTACAAGACTCACGTTAACAATATTGCAGCAGTACGCACACAATCGAAGCGCAGTAAGGATGGCTAGTGTAACTAGCAAGAATACCACGAAAGCAAGAAAAAGAAGTACGCTATTAACTATTAACGTACCTGTCTCTTCCGAAACGAATGAGTACAGAGAGTACGATATGTCTACCATCGAATCCTCTTAGTCT
+
ABA>@CA?ABDCCCCDDBCAAABCD>DCC@CCBABB?B?BCCCCCD@CC@B<?=B:::::*;@BBCCCCBC;;:0;A:;;;;':;::4555&5=;6;CCCCCC@?<@?AA>AEE@CCBBBCCCECABBBAAA?A@AC?@@@CCCCD@D@CA@>@CBBBCCC@CCB@??@CC@CBB>ABBBD8@>>8=>>>>1??<@>>>DDCBA=B?BBBC?A;A>BBC@CCBCBBC?B?BBC=C@@=?ABBBCBBBBBBBBBBCBAAAABCBBB>BBBBB?AA<<>=9>?;;>
@ATNG8:00310:04798
GATGGTAGCAGACGTGACAGAGCGCCAGAAGATCAGGAACTCTAGAAGAATTCAGATTTTTAACACGAGAGTAAACGTAAAAAGAAGGTTTTACAAGACTCACGTTAACAATATTGCAGCAGTACGCACACAATCGAAGCGCAGTAAGGATGGCTAGTGTAACTAGCAAGAATACCACGAAAGCAAGAAAAAGAAGTACGCTATTAACTATTACGTACCTGTCTCTTCCGAAACGAATGAGTACGAGAGTCAGAGCAGAGCTACCATCGAATCCTCTTAGTCT
+
5<<=@BCCCCCCDDBBBDCDBBBCB@BCC@ECCBBB@B@BDDBBBA=AB=?;>??88889.9>BBDBBCDBAA=6==:;;;;*;@>@5999*9@>:ADBBBCDBC@B@CC@BBB@BBBBBCCCDCCBBBBBA?ACCE=@?BCCBAA?C@BBC@BBBBCGBB@BBBAAA@BB@BBC?CBBFF>BBA??????1??<>665?A?AA:@;@AAB<AA@BBA>AB???BD?B?BBB;@@A=AAABBBB>??A;??BB??@BB>>>?@B=A=>=A;>>;===;ABB@@
@ATNG8:00312:04783
GATGGTAGGCACTGCGCACACATCCCAGAAGATCAGGAACTCTAGAAGAATTCAGATTTTTAACACGAGAGTAAACGTAAAAAGAAGGTTTTACAAGACTCACGTTAACAATATTGCAGCAGTACGCACACAATCGAAGCGCAGTAAGGATGGCTAGTGTAACTAGCAAGAATACCACGAAAGCAAGAAAAAGAAGTACGCTATTAACTATTAACGTACCTGTCTCTTCCGAAACGAATGAGTACGTGTGACGTACGTGAGCTACCATCGAATCCTCTTAGTCT
+
@@C>?CCDADB::;BECCBBBBCFC?FCC?BBBBDD@EBCCC@@AC@DC@C@BAA:;:::):?ABCBCBDEAA@8>>;;999':@=@@DFD<CBA?BCCBBCC;;;;@CC@CCC@CBBBCCBAABBBBBBAA>ACBD?AAACAAAA?D@CBB?BDBBCCCC?AAAACC?CC?BBB>AABCK@BBB?BBCCB1B><@???AABAA<A:>>?@;@<>>BBF@BBBBCBB?B=@?D>BBC?BBBBBBBBBBA=ACCCBBBBBEBBBBB?BBB@@<??;===8==?;;
@ATNG8:00316:04795
GATGGTAGACATATCGTACTCTCTGTACTCATTCGTTTCGGAAGAGACAGGTACGTTAATAGTTAATAGCGTACTTCTTTTTCTTGCTTTCGTTGGTATTCTTGCTAGTTACACTAGCCATCCTTACTGCGCTTCGATTGTGTGCGTACTGCTGCAATATTGTTAACGTGAGTCTTGTAAAACCTTCTTTTTACGTTTACTCTCGTGTTAAAAATCTGAATTCTTCTAGAGTTCCTGATCTTCTGGGCAGACTCTCACACGCCTACCATCGAATCCTCTTAGTCT
+
:<=>@BBBBCCCBBBCDCCCCBBCCCGDBB@@=@BAB=BB?A@CCBBBCL@BAAAB@B?BBBB?B?BBBBBBBBB?BBCCC1CC?C>::5:00(05://)3<8;=?A@@<ABB>>@@@=B>>:?=A@@;;>>>=B?A?;???>@@@>>@>A@;;;>:>>><@A<?:>@@@AAA>>;>>@DD5D=B<79777+7A???7=;?AAAA?>@49797+7978C<@<@@=AAAAAAA<@<@@AAAA;<<>A9A;;;;;>??@@AAAA7<>@=@==<>:>@<@AA;A===>
@ATNG8:00319:04805
GATGGTAGTATATCGCGTCGCTATCCAGAAGATCTGGAACTCTAGAAGAATTCATATTTTTAACACGAGAGTAAACGTAAAAAGAAGGTTTTACAAGACTCACGTTAACAATATTGCAGCAGTACGCACACAATCGAAGCGCAGTAAGGATGGCTAGTGTAACTAGCAAGAATACCACGAAAGCAAGAAAAAAGAAGTACGGCTATTAATATTAAACGTACCTGTCTCTTCCGAAACGAATGAGTACTATAGACTATCTGAGACTACCATCGAATCCTCTTAGTCT
+
95<=9A?@ABCCBBEE;;;@@A;A<7:::59999997<7;;<>===;@@2609;7/////$/)/78:=>@@?>>2<<44444$4:7<:@@@2<==:=B@GJCBBCAB@@@?@BB?BBC@AACEEBBAA@AA@<@@@G<@@AABA??<<;@00,0<<==@??;??@988><;8=?:=A@BBB;=<;8<<==>>&<?;>@=00)/6--)-(---(--'.377;7;<<=<<<9=8::?6===/77>774@@BDDBBBA88:@AA@>??AA?ABBAA>BB?AAB7:9B:9
@ATNG8:00320:04790
GATGGTAGGCACTGCGCACACATCCCAGAAGATCAGGAACTCTAGAAGAATTCAGATTTTTAACACGAGAGTAAACGTAAAAAGAAGGTTTTACAAGACTCACGTTAACAATATTGCAGCAGTACGCACACAATCGAAGCGCAGTAAGGATGGCTAGTGTAACTAGCAAGAATAACACGAAAGCAAGAAAAAGAAGTACGCTATTAACTATTAACGTACCTGTCTCTTCCGAAACGAATGAGTACACACTCTCATATGACACTACCATCGAATCCTCTTAGTCT
+
CCCC?BCC@CC@@@CCCC@AACCHC?CCC?CCCCAA>AADDCDCCC@DD?A?ACCCCCCC2C@BBBBCAAABB?9>>:;;;;*;C>A=CAA7CCCACBBCCDDCC@B@BB@CCD?BAB@CCDDCCBBBCCCC?AABD?B@@@BBBB?C?CBC?BCDCCCCC?BBBDBB@BB???<?AABBC>AA@;98887+8C;A?>?AAAAB7:8:?AA7;8;@BCC?BCDCCCD?A>ABD>DBA=BBCCCCAABAAA@@??@BACAA@ABDD?CCCCC?AA;@@A<>AA??
@ATNG8:00322:04802
GATGGTAGCTCACGTACGTCACACGTACTCATTCGTTTCGGAAGGGACAGGTACGTTAATAGTTAATAGCGTACTTCTTTTTCTTGCTTTCGTGGTATTCTTGCTAGTTACACTAGCCATCCTTACTGCGCTTCGATTGTGTGCGTACTGCTGCAATATTGTTAACGTGAGTCTTGTAAAACCTTCTTTTTACGTTTTAACTCTCGTGTTAAAATCTTGAATTCGTCTAGAGTTCCTGATCTTGTGGCTCTCGTTAGACAGATACTACCATCGAATCCTCTAGAT
+
><<=@BBBBA;;>===5695955;;==>>?;>9=:;;7:E@EAEGIA@@@=@A;;<<@;;;;?;>:?@CCDC969:CCDDD1=@994490:;;><@@<799,///:9939::555<<>BBB@B?BAAA>997>@@BB<:@@@@ABBBBB@@=;00*0.82790726672227:95:8887+7+2,27;::(855555&20697772228+222&256055.5/522285522238062..55).-727..-5-.(.633.225566685885332..(/.33335
@ATNG8:00322:04810
GATGGTAGTATATTCGCGTCGCTATCCAGAAGATCAGGAACTCTAGAAGAACTTCAGATTTTTAACACGAGAGTAAAACGTAAAAAGAAGGTTTTACAAGACTCACGTTAACATATTGCAGCAGTACGCACACAATCGAAGCGCAGTAAGGATGGCTAGTGTAACTAGCAAGAATACCACGAAAGCAAGAAAAAGAAGTACGCTATTAACTATTAACGTACCTGTCCCTTCCGAAACAAAGTACGTGTGACGTACGTGAGCTACCATCGAATCCTCTTAGTCT
+
48:<8>>:;77//)/9777=>?;=<:7<5605=@@AA;>:?;<9>>=:75(--(--///;;;+;88;;=<::43333&39;<<>>+;<4=.555&5555<<=:995//)/300/::467:9566<==@AABBBA=?A:965::::4734?39:<7;<<=<<<<7:770//36:57<=6<==;;1;33.3<CCC3CD=AACDA=::;;?<A66/3868/0073//44=4;0403990877.7773333778;;9:;///9998:94::8887AA>ABC?BB822
@ATNG8:00323:04796
GATGGTAGCGCGACGAGCGTAGACCCAGAAGATCAGGAACTCTAGAAGAATTCAGATTTTTAACACGAGAGTAAACGTTAAAAAGAAGGTTTTACAAGACTCACGTTAACAATATTGCAGCAGTACGCACACAATCGAAGCGCAGTAAGGATGGCTAGTGTAACTAGCAAGAATACCACGAAAGCAAGAAAAAGAAGTACGCTATTAACTATTAACGTACCTGTCTCTTCCGAAACGAATGAGTACTGCGTCTCACTCTCGCCTACCATCGAATCCTCTTAGTCT
+
::99;=8@@@?<A<=;;;<<<<599)5557=D@==>.9.498884404=8=9AB;;;=>B+B?BA:99<><888/6//)/:::(//,/8>>>2666:;;;<<555:5:5<=5::;7<<>BCCCAAB:;9@A>>;000<+//;<B::;8=8=5505<<8=>;<::==7776;=8?@;489333(399,37>??(786777688999:>188>C276::A@@9?>>883=9;8?=?9?7703:888<;=8<8;>>>><<>=>=9283/(/////(/9389:.3/9--
@ATNG8:00324:04816
GATGGTAGCTCACGTACGTCACACGTACTCATTCGTTTCGGAAGAGACAGGTACGTTAATTAGTTAATAGCGTACTTACTTTTTCTTAGCTTTTCGTGGTATTCTTGCTAGTTACACTAGCCATCCTTACTGCGCTTCGATTGTGTGCGTACTGCTTCAATATTGTTAACGTGAGTCTTGTAAAACCTTCTTTTTACGTTTACTCTCGTGTTAAAAATCTTGAATTCTTCTAGAGTTCCTGATCTTCTGGGATGTGTGCGCAGATCGAATCCTCTTAGTCT
+
A?AA?BA@@;;??@BB=CCCBB::;@;;;>BB<;;9A69949:@A>B@@@;@A;;;9?5;.:44.43::=9@;;:=+//////$/61677777&38887;;;7<;+/00>//)/8867;;;2;=;9=:<:<<::::3::::/6878877999??>>;??:97737:1817798/./88).....&.05.55===*555990998822222259999)7./*.6263??69755/./(/(/9;89=)--66.6---558<>@;;:>?76.587///176///
@ATNG8:00325:04808
GATGTAGGCACTGCGCACACATCCCAGAAGATCAGGAACTCTAGAAGAATTCAGATTTTTAACACGAGAGTAAACGTAAAAAGAAGGTTTTACAAGACTCACGTTAACAATATTGCAGCAGTACGCACACAATCGAAGCGCAGTAAGGATGGCTAGTGTAACTAGCAAGAATACCACGAAAGCAAGAAAAAAGAAGTACGCTATTAACTATTAACGTACCTGTCTCTTCCGAAACGAATGAGTACTATAGACTATCTGAGACTACCATCGAATCCTCTTAGTCT
+
844448834444<=9:<>=99555)5993:B=<B=:C?CCC;;9A>AA@B@CCCDCCCC5B=@@B::;B@?=>6:9;5555$594;8===9BFDA=:;BCBB;;768@<;DCC?CCAABCDDGBCBBBAA@=AAAA?BBACBABB?B?B@@>ADCBAACD?CBBBBB?AA=ABC078888*3888779999%:?<ABA>ABBAA=@:=<=A5;7;?BCD@BBCBAA@5939==5?AA?CBBCDBCCB?@?A=C;;?><:::<:==8===:@<8>6/0/)//;?@
@ATNG8:00330:04822
GATGGTAGCGCACACATAGATACAGTACTCATTCGTTTCGGAAGAGACAGGTACGTTAATAGTTAATAGCGTACTTCTTTTTCTTGCTTTCGTGGTATTCTTGCTAGTTACACTAGCCATCCTTACTGCGCTTCGATTGTGTGCGTACTGCTGCAATATTGTTAACGTGAGTCTTGTAAAACCTTCTTTTTACGTTTACTCTCGTGTTAAAAATCTGAATTCTTCTAGAGTTCCTGATCTTCTGGTATGACTAGTGTACTACTACCATCGAATCCTCTTAGTCT
+
A?A=@CD@AACBCBCCCDDCCCBBBDCCCCBC@CBBB=BB@E@CCCCCCC@CECCD@C?CCBB=B@CCCDBBBCD??????1AD?BBBC=BBBC@CDCACCACCCBBC@CBCCCCCD@CCC?C?DCCCCCBB@BBCC@CCCCCCCBCDDCCBBBB@CBA?BC@C?AACCGBBBC@BCBCB;B=B>;;:::*:BBDG>AACDDCCBBB@CDDD2CBBCC@C@DD@DDDDDCC?C?BAACCC?CBC@CCCDCCCCCCCCCCCBCBDD?CBBCB?BA?????BBA@@
@ATNG8:00339:04784
GATGGTAGCACGAGTCACTCATATCCAGAAGATCAGGAACTCTAGAAGAATTCAGATTTTTAACACGAGAGTAAACGTAAAAAGAAGGTTTTACAAGACTCACGTTAACAATATTGCAGCAGTACGCACACAATCGAAGCGCAGTAAGGATGGCTAGTGTAACTAGCAAGAATACCACGAAAGCAAGAAAAAAGAAGTACGCTATTAACTATTAACGTACCTGTCTCTTCCGAAACGAATGAGTACGAGAGTCAGAGCAGAGCTACCATCGAATCCTCTTAGTCT
+
8999=A@>@>5549;B;9:@9:;AA?BA@>@D@B:;5;5:BB::9E?BA>A?A@BEEDDC3D>@@BAAACC:9979?@CCCC1BB?A:@@@3A;<5;ACABCBAA=A?;;7<BA>BBBAABBBCBABAC@@@?BDBB?BCBFBBBB@D?C:::<CBBCBBB@BBBAA@=?B?BBC>AA@?A:?==:99::99%9;9;?8AAB>><<A=A@A@:>;>@BBB?BBBBBBB?B?BBC=AAA<??BAAABBBCCAAACCBB???BBBB@D=@@@>>:==<@>>:>C???
@ATNG8:00339:04826
GATGGTAGCGCACACATAGATACAGTACTCATTCGTTTCGGAAGAGACAGGTACGTTAATAGTTAATAGCGTAACTTCTTTTTCTTGCTTTCGTGGTATTTCTTGCTAGTTACACTAGCCATCCTACTGCGCTTCGATGTGTGCGTACTGCTGCAATATTGTTAACGTGAGTCTTGTAAAAACCTCTTTTTACAGTTTACTCTCGTGTTAAAAATCTGAATTCTTCTAGAAGTTCCTGATCTTCTGGCTCTCGTAGACAGATACTACCATCGAATCCTCTTAGTCT
+
::::<=<;>@?BBAABCCAAAB;9:?;=9@@@4<;;9)9><A?ABBB;:/277///)/39:/4.5.5999555./7)//;::'//)///9)445565555)5;7==>=;;6666==>99277=)0/<//5;59.999=9995655555559::4505=<8<<5:.449444955.4/////$/)/--999)--//9<3<<;99955555::::(5////)/)/;497555.49.4.444;;<.44;.55;=666=>=6665555544.4:;4505>5445.34:::
@ATNG8:00342:04823
GATGGTAGCGAGCGAGTGTGTATACCAGAAGATCAGGAACTCTAGAAGAATTCAGATTTTTAACACGAGAGTAAACGTAAAAGAAGGTTTTACAAGACTCACGTTAACAATATTGCAGCAGTACGCACACAATCGAAGCGCAGTAAGGATGGCTAGTGTAACTAGCAAGAATACCACGAAAGCAAGAAAAGAAGTACGCTATTAACTATTAACGTACCTGTCTCTTCCGAAACGAATGAGTACGATGAGAGAGCTCTCTCTACCATCGAATCCTCTTAGTCT
+
89::;@;@BBBBABBCGCCCB@ABA>BBCACCCBCC?B;<<A@@@??BB?B>AAA;;;;;$;5B@AD==C9;9=5=94444&4<7<.555&5:<9;A;:9BB;;7:=BB@CDB?ABBBBCBCBCBBBBBBBFCICD?BACDDCCC@C?BBC?BBBBBBDD?BBBBBBADD?CAA?BCBCC<A:94:@@@6AA?BBBBCDBBB?B?BBBB>B?=>AAA=@CBBCBC@E@BBC=CAA>AAAAAAAAC??>BBBBAAACAAABBDC?BAAAB@CE>>>><>???@
@ATNG8:00343:04824
GATGGTAGTGCGTGAGAGAGAGACCCAGAAGATCAGGAACTCTAGAAGAATTCAGATTTTAACACGAGAGTAAACGTAAAAGAAGGTTTACAAGACTCACGTTAACAATATTGCAGCAGTACGCACACAATCGAAGCGCAGTAAGGATGGCTAGTGTAACTAGCAAGAATACCACGAAAGCAAGAAAAAGAAGTACGCTATTAACTATTAACGTACCTGTCTCTTCCGAAACGAATGAGTACACATCGTCGTGTCGTGCTACCATCTAATCCTCTTAGTCT
+
:<<=@CCCCCCCCCCBBBBA@@999)5>>49BBB9:7;=A@ACA??<@B?B@BAA?=<=2=8?ACCBBA@77828>?BBB6A@;@5;;0;;;8;BBBGFCCC@B@BB?BBB@BBBBCDCCCCAAACCDC@CCAA>@CCCCCBB?CAD??>?CCBCC@@>@AAABB?BC?BBB>ABCBC;?9939=<<?.?C?CBBDBBBBE?@<@@@@<@=;;ABB@BBBCCCC?B????9?@@<???ACCBBDBBBBCAABB???A??AB@=@000A=@@=@@B?AAABB
@ATNG8:00345:04788
GATGTAGCGAGCGAGTGTGTATACCAGAAGATCAGGAACTCTAGAAGAATTCAGATTTTTAACACGAGAGTAAACGTAAAAAGAAGGTTTTACAAGACTCACGTTAACAATATTGCAGCAGTACGCACATAATCGAAGCGCATTAAGGATGGCTAGTGTAACTAGCAAGAATACCACGAAAGCAAGAAAAAGAAGTACGCTATTAACTATTAACGTACCTGTCTCTTCCGAAACGAATGAGTACCTCTCAGACGCTCGTCCTACCATCGAATCCTCTTAGTCT
+
<<<>CDDCBBB@AAFBCBCCBBCHAGCD@CBCC;;:;?BBCCCCC@BB?A>@?A@@@@@0A?BCEEDFCCBBB=BB@@@A@2?A=B;@@A7ABB>BGHGDCBBB>A>AB>BDM@BCCCCCCBBCCCDBBBB=B@??:@@@@BB@B@C@CCC@CCCCCC@@>BELCCC@CC@DBB@AAAA@;@A@=@@@@A2AC?CBCBBBECC@B@AAAB8;99AAAA>BA@@AAA=A>AAB>BCD@AAAB99:@BBBBBBB???BBCCB?BBC@CCABB?BA?999?BCABC
@ATNG8:00346:04808
GATGGTAGCTCGCTGATGATATCTCCAGAAGATCAGGAACTCTAGAAGAATTCAGATTTTTAACACGAGAGTAAACGTAAAAAGAAGGTTTTACAAGACTCACGTTAACAATATTGCAGCAGTACGCACACAATCGAAGCGCAGTAAGGATGGCTAGTGTAACTAGCAAGAATACCACGAAAGCAAGAAAAAAGAAGTACGCTATTAACTATTAACGTACCTGTCTCTTCCGAAACGAATGAGTACTACTCTCAGAGACACACTACCATCGAATCCTCTTAGTCT
+
CDDE?B@DCCCDDABBCEBBBBBAC@CBB@BB@B@@>@@BBCCBBB@BC?B?ACCCDCCC3C?BAAACDCBAA@9>99;???,@A=<<CCC;CDGACCHCBBB;;8:>@?;@?@<=BBBBBCCCBCBBAB@@?CBBC@AAACCCCC?C>BBD@BBBDE@@??????@@?BC?CCB?BBBBB>@?>999::::%:><8979<8:751265559297<;A::5;@A@?>B?C>AAF>A??=??CABBBECBEAAAAAAAAAABB>>@A=@AA>><>A<???=@CBAA
@ATNG8:00349:04804
GATGTAGAGAGACTGTAGCCACCCAGAAGATCAGGAACTCTAGAAGAATTCAGATTTTTTAACACGAGAGTAAACGTAAAAAAGAAGGTTTTACAAGACTCACGTTAACAATATTGCAGCAGTACGCACACAATCGAAGCGCAGTAAGGATGGCTAGTGTAACTAGCAAGAATACCACGAAAGCAAGAAAAAAGAAGTACGCTATTAACTATTAACGTACCTGTCTCTTCCGAAACGAATGAGTACGATGAGAGAGCTCTCTCTACCATCGAATCCTCTTAGTCT
+
DDDBAABBBFBBCCCCCFHACCC?CCD?BBAA0000;@@@;;;@;@C?A?BDBAADCCC'B8BBAAACCCBBA8?<899999%9<;9;?==/48=7:@=B@?;AA=B7;<7;:A<???>>??>>A==<?>>>;;:;B=;;;?888A=A<@@B?BB@EBB@@<?===BB@BB?BBA39999:,9:@9::::::%65/././68=<9373256>;@=>>=@@;;;;8888:=9==<4:9:3:9>@@AAAA?@@A@@>?>=>>AA::::4:888=8=?<?AA=B@?>>
@ATNG8:00303:04835
GATGGTAGTGATACAGATCAGACACCAGAAGATCAGGAACTCTAGAAGAATTCAGATTTTTAACACGAGAGTAAACGTAAAAAGAAGGTTTTACAAGACTCACGTTAACAATATTGCAGCAGTACGCACACAATCGAAGCGCAGTAAGGATGGCTAGTGTAACTAGCAAGAATACCACGAAAAGCAAGAAAAAAGAAGTACGCTATTAACTATTAACGTACCTGTCTCTTCCGAAACGAATGAGTACTGCGTCTCACTCTCGCCTACCATCGAATCCTCTTAGTCT
+
DCC>@DBBBBBBCBBBCCCCCCEED?CCC@BBAA;:268=>>?@?C?<B9B>BB<<<===+=7<<BDBBBB;;:56/0/999'7727299;0;@@?BCCCC<<00,0:=<;=@B?CCCBB@AABBHBCBBBB?AA@@=@CCCCCCC@C?B;;;;EEEFCDB?BBA@@@=??;??73883333&333,3;;<<<&=?<<?8BB=CB@7;88>@A1838;@AA?AAAAAAA=A?BBB>BBC@BBBBBBB???BBBDBBBBBBBCB?@@AACCBAA?BC?AAC@CB989
@ATNG8:00303:04877
GATGGTAGTGCGTGAGAGAGAGACCCAGAAGACAGGAACTCTAGAAGAATTCAGATTTTTAACACGAGAGTAAACGTAAAAAGAAGGTTTTACAAGACTCACGTTAACAATATTGCAGCAGTACGCACACAATCGAAGCGCAGTAAGGATGTCTAGTGTAACTAGCAAGAATACCACGAAAGCAAGAAAAAGAAGTACGCTATTAACTATTAACGTACCTGTCTCTTCCGAAACGATGAGTACTATAGACTATCTGAGACTACCATCGAATCCTCTTAGTCT
+
78;>>BABBECBBBCDDCCCBCCCA<?BB>CEEDC@C@CCBBBCC?BB?B>@?@;;;;;):<AA?@?BBBBBG>BA?????,==:><?@@5<BB=>88B=BBB>;>=BC;?8;57<<9<<?==;;<BBABB>@==><@@AA>>>B;?<??BBBBACC>>>=??A@BC?AA>ABB<A?000(./..37777)8848?AA;;;==5;5;>?@<@<@@AAA7;;A;:;?=B:>=A1;::9??><>=>>97>?9989>@A:8:BAAA7;;ABB=BB=@@?<>>A?:
@ATNG8:00305:04870
GATGGTAGTGTGTCTCTGAGAGTAGTACTCATTCGTTTCGGAAGAGACAGGTACGTTAATATGTTAATAGCGTACTTCTTTTTCTTGCTTTCGTGGTATTCTTGCTAGTTACACTAGCCATCCTTACTGCGCTTCGATTGTGTGCGTACTGCTGCAATAATTGTTAATCGTTGAGTCTTGTAAAAACCTTCTTTTTACGTTTACTCTCGTGTTAAAAATCTGAATTCTTCTAGAGTTCCTGATCTTCTGGACGACGCGCACTGACACTACCATCGAATCCCTCTTAGTCT
+
::>?>@ACA956;;@>CB<>5559999999==8>===8><;?6:=5559;7<<55549.5555/)/)//9//4499.55999(55.5555)599:7;5/)//)///99<.66=55555.559.405?=B@@00)/>>>8=:99@@=?@B>=99599.99.949929.5545.5544445444444$439<44949$94444)499//////905555'7////274:>8>>?>;<<:<:=><?;;159=:=>?@@>>><<666=<=<<<<7<<:55.555)444.4=>;9
@ATNG8:00308:04855
GATGGTAGAGAGAGCTCTCTCATCGTACTCATTCGTTTCGGAAGAGACAGGTACGTTAATAGTTAATAGCGTTCTTCTTTTTCTTGCTTTCGTGGTATTCTTGCTAGTTACACTAGCCATCCTTACTGCGCTTCGATTGTGTGCGTACTGCTGCAATATTGTTAACGTGAGTCTTGTAAAACCTTCTTTTTACGTTTACTCTCGTGTTAAAAATCTGAATTCTTCTAGAGTTCCTGATCTTCTGGGTCTACGCTTCGCGCTACCATCGAATCCTCTTTAGTCT
+
A??>@B;:;BBBBBB=======A666;;;;;?9BAAB>@B=C@CCCDBCC?BB@??5:58<883854//9//+/:6;;;;;+=B@B???8?@@@<?AA?BD99:ABBB@BBCBBBAB?A?;5;8;9;665<=9=:7937999<<::@55558733)--20--(.)..889555:52..;;&/(/(.4666(56666+//58<<;A@@5:;;:):9776<@<AB::::<>;=:>;A@>@;839;<;-//<;<???<@@666://)/6888/68196//(/99//
@ATNG8:00311:04874
GATGGTAGCATCATGCATATCTCACCAGAAGATCAGGAACTCTAGAAGAATTCAGATTTTTAACACGAGAGTAAACGTAAAAAGAAGGTTTTACAAGACTCACGTTAACAATATTGCAGCAGTACGCACACAATCGAAGCGCAGTAAGGATGGCTAGTGTAACTAGCAAGAATACCACGAAGCAAGAAAAAATAAGTACGCTATTAACTATTAACGTACCTGTCTCTTCCGAAACGAATGAGTACGAGAGTCAGAGCAGAGCTACCATCGAATCCTCTTAGTCT
+
94:<9=BBCBBCCCBBBCCCCCA@A@BCCABBBCDC@C@C@@AAAC?BB9:8:D???CCC1B7BABBBBABBBD?==ACCCC2CD?B<@@@3@@@=A;<<CDIBB@C@CC@CBB@CBBBCCBBBECDDCCA@>@AAA?BCBCCCCC?B?A;;6;BB@@@CC@CDBCBB@@@<?A@2999:377><788999%97579@=;;;76)-(----(-(-3;>=;<>554;:-3-333*399788=CCDBBBBA>?>ABBBBBCAAABBB?@>>>@<@B=887=BCBAA
@ATNG8:00312:04870
GATGGTAGTGTGTCTCTGAGAGTAGTACTCATTCGTTTCGGAAGAGACAGGTACGTTAATAGTTAATAGCGTACTTCTTTTTCTTGCTTTCGTGGTATTCTTGCTAGTTACACTAGCCATCCTTACTGCGCTTCGATTGTGTGCGTACTGCTGCAATATTGTTAACGTGAGTCTTGTAAAACCTTCTTTTTACGTTTACTCTCGTGTTAAAAATCTGAATTCTTCTAGAGTTCCTGATCTTCTGGTCTACTACACTGTACTCTACCATCGAATCCTCTTAGTCT
+
95<=?BA<<>@@?==?A@;@A966@@@BAAAC@BCCF>DC@C@CBCCCCCADDBBC@B@CCDCAD@DCCBCCCDC?@@@@@0>C?BBCC=CBBB?BBA=AC8;;;@>B=BBBBBBAA<@@A?B?CCCCBFBB?AABB?C;;;BB:;;DEDCCCCC>AAB>@@?B@;<;DCDCBB@BCCCC;C?C;;;;;<*;B;;;8;BCBCCDBAA5;;;;*;EBBC@BGGD@BAA;;;<>B?BDBAAA:;;C@CBCBCCB;;;<CCC;;;@AA<@@@;<5<@:;;;?BCCBB
@ATNG8:00313:04858
GATGGTAGGTGCACATGAGTGTATCCAGAAGATCAGGAACTCTAGAAGAATTCGGATTTTTAACACGAGAGTAAACGTAAAAAGAAGGTTTTACAAGACTCACGTTAACAATATTGCAGCAGTTCGCACACAATCGAAGCGCAGTAAGGATGGCTAGTGTAACTAGCAAGAATACCACGAAGCAAGAAAAAGAAGTACGCTATTAACTATTAACGTACCTGTCTCTTCCGAAACGATGAGTACTATGTAGAGCTCTATACTAATCGAATCCTCTTAGTCT
+
A@AA:>8=:>:<;95<BBA:<;;CC?CBB?B@@@BB8;8;CBBB@A=@B?B?BCADCCCC2B>BCCAAACCBBD=BAACIII1AB@C@CDD;B@@;@::9AA?@A=A???=?CD?BCBABCCC@CBBBCCCCABBBC@CCC@??::69;?::6:AA@990=:;;000=6::8<8=68;;;5773-48<<=18828;=844:994>>:>?B@C?AA@AA>@BACBAA>?:;;@6000000:;<78483;>AAB?????@ACCC?@@@A?BB=@AB?BBBB;
@ATNG8:00315:04852
GTGGTAGCGCACACATAGATACAGTACTCATTCTGTTTTCGGAAGAGACAGGTACGTTAATAAGTTTAATAGCGTACTTCTTTTTCTTGCTTCGTGGTATTCTTGCTAGTTACACTAGCCATCCTTACTGCGACTTCGATTGTGTGCGTACTGCTGCAATATTGTTAACGTGAGTCTTGTAAAACCTTCTTTTACGTTTACTCTCGTGTTAAAAATCTGAATTCTTCTAGAGTTCCTGATCTTCTGGGATGTGTGCGCAGTGCCTACCATCGAATCCTCTTAGTCTT
+
444.48889////:::9;;66666><<<;;9.444444&448;5555:4447:99//)/(//(///(/5:98533;::/44===+=;38//)---/)/75057)////<>:>>;;5555.55;6@:@?@AA///<,//==<AAAAA;;@=@@@=9449.5947==7;7;==<>;;;;7;;;@@09.5.5555&5559=3;9<..-----06888):<<<=:>9>=:;;;====;>;=;;;==:;659(----8--5<//////7///,55999744.4443879/-(
@ATNG8:00317:04831
GATGGTAGTGTCATATGAGAGTGTGTACTATTCGTTTCGGAAGAGACAGGTACGTTAATAGTTAATAGCGTACTTCTTTTTCTTGCTTTCGTGGTATTCTTGCTAGTTACACTAGCCATCCTTACTGCGCTTCGATTGTGTGCGTACTGCTGCAATATTGTTAACGTGAGTCTTGTAAAACCTTCTTTTTACGTTTACTCTCGTGTTAAAAATCTGAATTCTTCTAGAGTTCCTGATCTTCTGGACAGAGTGTGCAGATACTACCATCGAATCCTCTTAGTCT
+
<<;<:==BBC>BBBCCDGBBF<;;BAB@CBC@B;;;0:;4:<A@?@;CC?CBECF@C?DCCE>C?B@@;;;DBB@DCCBC3BC8:;DL>BBBC@CEEAHCA<;=DBC@BBBCCBBBABBB?B>BAGCCCBB@BBBD?BCCCCCCBB;;;EDCDEADBC@BD@C?B;;;AAB@A=@CCCC;C>C;:;;;;*;ABBB>CBBBAACBBB4;;;;*;@@<;4;=;:6:A@@A@@=@?BBBCCCACCC@CCFGCCBBBB@@ABCBBBBD@CBBBC@CB?;;:=@A@??
@ATNG8:00319:04855
GATGGTAGCGCACACATAGATACAGTACTCATTCGTTTCGGAAGAGACAGGTACGTTTAATAGTTAATAGACGTAACTTCTTTTTCTTTGCTTTCGTGGTATTCTTGCTAGTTACACTAGCCATCCTTACTGCGCTTCGATTGTGTGCGTACTGCTGCAATATTGTTAACGTGAGTCTTGTAAAAACCTTCTTTTTACGTTTACTCTCGTGTTAAAAATCTGAATTCTTCTAGAGTTCCTGATCTTCTGGAGATATCATCAGCGAGCTACCATCGAATCCTCTTAGTCT
+
:::;@BAAA@@B<<<<<==>B=<00///9;:<:@;?>7<<8<7;;;>>CC>;;655:094994:.9;:95//://)/:399<<<+::;/656>5<<<=9=60*/:)////9A9>??>>>B>@C@@?@@BBBB@A;;5;;@@=CAA9:9@@@?@?BCCCG@@@@?BGAF@BBBBBBC;;6;@@@@A2B?B?BBCCC1@?@@B4::@=AA::9=29999(9>>:949=@D?@@@??:;4;4;BBCBC@ACD@CC<;;AA@BCBAAAA<;;CC=@;;;B=@@<@@A=BB;;;
@ATNG8:00319:04857
GATGGTAGACACGTGTGCTCTCTCGTACTCATTCGTTTCGGAAGAGACAGGTACGTTAATAGTTAATAGCGTACTTCTTTTTCTTGCTTTCGTGGTATTCTTGCTAGTTACACTAGCCATCCTTACTGCGCTTCGATTGTGTGCGTACTGCTGCAATATTGTTAACGTGAGTCTTGTAAAACCTTCTTTTTACGTTTAACTCTCGTGTTAAAAATCTTGAATTCTTCTTGAGTTCCTGATCTTCTGGGATGTGTGCGCAGTGCCTACCATCGAATCTCTTAGTCT
+
//::<A00:@B:;6CB@@BBBCBBCCDDCCCC@CCCD>CC@C@CCCBB@@<@ABA@?@6:;AA=A@CCCBBAA?@533333$7;?BECD?BB??<?>?==>:>AAA:959AB@AABB?@AA1838A>:;;;;5;;;;:>@>>>@@@@?===<><=188;;==9=;>==>>>>>>167:::/:9>4:6666)6<<>@-/-/;==66:::1////'///(/95839<<AA;?>@>;=5<==;<>;;;<@6=///8>;>???:::?:==>;=;;;:5;==;;6;@===
@ATNG8:00323:04842
GTGGTAGTGATACAGATCAGACACCAGAAGATCAGGAACTCTAGAAGAATTCAGATTTTTAACACGAGAGTATACGTAAAAAGAAGGTTTTACAAGACTCACGTTTAACAATATTGCAGCAGTACGCACACAATCGAAGCGCAGTAAGGATGGCTAGTGTAACTAGCAAGAATACCACGAAAGCAAGAAAAAAGAAGTACGCTATTAACTATTAACGTACCTGTCTCTTCCGAAACGAATGAGTACGATGAGATCTCGTGTGCTACCATCGAATCCTCTTAGTCT
+
A@@<@ABABBBBBDCEAAACCCBDBEGC@CCCB@@>@@BCCCCBC@CB?A>BAA9:::9.:?CCBAAABABBABCAAAACC1@@=A?BDC9CCD>A@A@??=999.8<AA>BB>37;>>CBBBCCCCDCCCC@CCBC>ABBCEECB?C@C@@>ABBDCCCD@BBBBCC@BB?BBB>AACAA:@@>;999999%9A?@98:CCCBB?B?BBFD?B@B@AAA?BBBBCDJ@D?BBF?DCA?ABAAABBBB??>@@AAA@@AAB???FE@BB?>>1885;;;:@CAA@
@ATNG8:00324:04830
GATGGTAGCTCTGCTCTGACTCTCGTACTCATTCGTTTCGGAAGAGACAGGTACGTTAATAGTTAATAGCGTAACTTCTTTTTTTCTTTGCTTTCGTGGTATTTCTTGCTAGTTACACTAGCCATCCTTACTGCGCTTCGATTGTGTGCGTACTGCTGCAATATTGTTAACGTGAGTCTTGTAAAACCTTCTTTTTACGTTTACTCTCGTGTTAAAAATCTGAATTCTTCTAGAGTTCCTGATCTTCTGGGTCTCTCTCTCACGCACTACCATCGAATCCTCTTAGTCT
+
77//+/97::;;===BBBBB;9:CCCBBB@@@7@<<>8@B?B>:;9@>@@=@A@;92559955.579999///)/94///////"///)4;;;4559;.5555)592700/::6:;;;==>>:@??<@?@@@@@B;;6;<:@>CA@;;;;;:AC@>@@??;A;;7:?=@<ABA@@@9557<5555&55;755555$5;<<=6>666;;;999.4444$499995;7<@86999944.4.48844438455)5;=555999;://///:::7:::883893//-0555//
@ATNG8:00328:04832
GATGGTAGCACGAGTCACTCATATCCAGAAGATCAGGAACTCTAGAAGAATTCAGATTTTTAACACGAGAGTAAACGTAAAAAGAAGGTTTTACAAGACTCACGTTAACAATATTGCAGCAGTACGCACACAATCGAAGCGCAGTAAGGATGGCTAGTGTAACTAGCAAGAATACCACGAAAGCAAGAAAAAGAAGTACGCTATTAACTATTAACGTACCTGTCTCTTCCGAAACGAATGTGTACCTCTCAGACGCTCGTCCTACCATCGAATCCTCTTAGTCT
+
@9457;>DBBBBCDBBBBBBCBBCE@CAA?@@BC@@?B@CCEABBC@DC@C=A@?;::::.:?CCB@ABEFBBB=@@ABBBB5BC@CACCC<CDG?CBCCCBBBB>B@CC@BCC?BACCCBBBFBBBCBBBC@BBBB?BBBBBAAB>B?B@@>@CCCCCBA?BBBBBB?BB?BBA;??@@A;AAA@BCEDD2CC?CAA@B@@CA;>:>@@@8;8;BCBB?BBAAABC=?=?FD>BBC?CBBBBBB?BBBCCCCBB?A===@<@@A<@@AAA<AC=AAA<AA>>>
@ATNG8:00328:04849
GATGGTAGCACGAGTCACTCATATCCAGAAGATCAGGAACTCTAGAAGAATTCAGATTTTTTAACACGAGAGTAAACGTAAAAAAAGAAGGTTTTTACAAGACTCACGTTAACAATATTGCAGCAGTACGCACACAATCGAAGCGCAGTAAGGATGGCTAGTGTAACTAGCAAGAATACCACGAAAAGCAAGAAAAAAAGAAGTACGCTATTAAACTATTAACGTACCTGTCTCTTTCCGAAAACGAATGAGTACGATGAGAGAGCTCTCTCTACCATCGAATCCTCTTAGTCT
+
;5:<7;@:.-------70554;=99399=.4/7=/0)/27//6==?9<<7?7?@BDDCCCC)C@C@?@AA@>?=;6894444449"9<.525555$5<<49;6:5=:00)0+0<:<=?::><8=>;=@??=@;:;B@CABB>@@AADA?@?C>A<;6;@@@@AAB<>;:00-6:50,-.)..:===5::<8=>>=>=?#9=4=373>>878185(5656/5+26:4405<::9///(/)/8::+8//*/8;;====B747BBBAB@<;;:===;;6;;;;?=;;7;===ABAAA
@ATNG8:00330:04879
GATGGTAGCGCACACATAGATACAGTACTCATTCGTTTCGGAAGAGACAGGTACGTTTAATAGTTAATAGACGTAACTTCATTTTTCTTTGCTTTCGTGGTATTCTTGCTAGTTACACAAGCCATCCTTACTGCGCTTCGATTGTGTGCGTACTGCTGCAATATTGTTAACGTGAGTCTTGTAAAAACCTTCTTTTTACGTTTACTCTCGTGTTAAAAATCTGAATTCTTCTAGAGTTCCTGATCTTCTGGACGACGCGCACTGACACTACCATCGAATCCTCTTAGTCT
+
:::<?ACCCCBBB@AACDCAB===9555::5905==>5@>8:459665==9666<<<)5.5:::.5.555549//)//)///999'79;388<=24544.559255.5599:<8<=<=>:9?;?>?<><AB;9;@::2:?:929==9@666<;;;9979:3///3993:)44:444<::5:44444$5495;<???+66@==4;///97///6:>>>>+;;;;>:@;@@:6///0/;49499<<==466@:CBCBBB@@@B9:9A9999A@=B;:99;?>;?CB=BCBAA
@ATNG8:00331:04840
GATGGTAGCATCATGCATATCTCACCAGAAGATCAGGAACTCTAGAAGAATTCAGATTTTTAACACGAGAGTAAACGTAAAAAGAAGGTTTTTACAAGACTCACGTTAACAATATTGCAGCAGTACGCACACAATCGAAGCGCAGTAAGGATGGCTAGTGTAACTAGCAAGAATACCACGAAAAGCAAGAAAAAAGAAGTACGCTATTAACTATTAACGTACCTGTCTCTTCCGAAACGAATGAGTACTGCGTCTCACTCTCGCCTACCATCGAATCCTCTTAGTCT
+
<<C>@CCBC=@=A:5599970///0)/9<7<BBBCC@C@CCCBABE@BB=BAA@=:8777$7177:<=@@C>>=379<:999'4C6;7@<@@1@CC=BAAB@@B;;89=BA?BBB?BBACCCBBBBBBBBA@@?AC@@=@@CBBCAA>BACBB@BCBBBCCB>@?BBBC=A@>??><B>9999+9<<8<ABBBB)AB<?878>>AA?;>:=<BB7;7;>BBC@CBBA?9929::::/8?=9>=BB@BDB988;;;A@@@A:::B?BBB8;;=:<68:43372;;;9:
@ATNG8:00334:04867
GATGGTAGGCGTGTGAGAGTCTGCCCAGAAGATCAGGAACTCTAGAAGAATTCAGATTTTTAACACGAGAGTAAACGTAAAAAGAAGGTTTTACAAGACTCACGTTAACAATATTGCAGCAGTACGCACACAATCGAAGCGCAGTAAGGATGGCTAGTGTAACTAGCAAGAATACCACGAAAGCAAGAAAAAGAAGTACGCTATTAACTATTAACGTACCTGTCTCTTCCGAAACGAATGAGTACGATGAGAGAGCTCTCTCTACCATCGAATCCTCTTAGTCT
+
:>>>?CCC@CCBBBCCBGBBBCDDC=CDD@CCCCCC@C?BCBBBBA?AA=@=@A@??@@@,@?ABCCCCCDDBD>CBBBBBB3AA=@>BBB9BFC?BACBBB>?>?A?AB?A??:====@@@AAAAA@>??A=@>@@=>>>AAA;:7;=B>A?BAAAABCC@CBBBBB?BD?CBB<A??@@7>>@?AABAA3@@<<?><<=<<=:>8>@?@<?=A@>>>;>A@@>>><@<@??9?AA>@@@@@AAABBBBBBB??A?=>=>DAAA;C>><<9<D=AAA<>@;<;
@ATNG8:00336:04862
GATGGTAGTGTCAGTGCGCGTCGTCCAGAAGATCAGGAACTCTAGAAGAATTCAGATTTTTAACACGAGAGTAAACGTAAAAAGAAGGTTTTACAAGACTCACGTTAACAATATTGCAGCAGTACGCACACAATCGAAGCGCAGTAAGGATGGCTAGTGTAACTAGCAAGAATACCACGAAAGCAAGAAAAAGAAGTACGCTATTAACTATTAACGTACCTGTCTCTTCCGAAACGAATGAGTACGTGTGACGTACGTGAGCTACCATCGAATCCTCTTAGTCT
+
@CCB@DBBBCBCBBBDB@BACCBBB@CBB?CBAAAB=B?BCCBBBC@CC@C@CDA?????.?<??@AAAAA@??5==@@@@@0@B?C=AAB7ABB?BBBACDDBC@B@CB?BCC@CCB@@@CCGCCCBCDCC?BBBC@:9:DCCCB?B@C@@>@DDBCBBDABBBAAB?BC?CCC>AABBC<A??>?BBBB3BC?BBBBCAAAA9@;>>>A=A=>@BBC?BB@??CB?B?BBC?BBC?BBAACCCCBBBBBBBFBAABBBCCCCC?BAAAB@BD@>>:;<A@BB
@ATNG8:00337:04868
GATGGTAGGCGAGAGTGAGACGCAGTACTCATTCGTTTCGGAAGAGACAGGTACGTTAATAGTTAATAGCGTACTTCTTTTTCTTGCTTTCGTGGTATTCTTGCTAGTTACACTAGCCATCCTTACTGCGCTTCGATTGTGTGCGTACTGCTGCAATATTGTTAACGTGAGTCTTGTAAAACCTTCTTTTTACGTTTACTCTCGTGTTAAAAATCTGAATTCTTCTAGAGTTCCTGATCTTCTGGTGAGATATGCATGATGCTACCATCGAATCCTTCTTAGTCT
+
AA@<?A@B;AA:9666??CCCCCCBABBCBBBACBCD?JFABAA@ABECD@CBBBB@B@CCBC?B?C:9:A?::=9BBBBB1=87BBBB<B=BB>AAB=AB4797=;;9<<<=>?CC?BB?:?;?====<;;7;>==188;=?C;;;?B@??8886;:A:>>1818=>;;:>=@;><<AA3@<@<??AAA/=:::>6=///<<<?@@<@@@@,8///95;0;;<A;:;?><;<:@@:::A:==A<AA@A@@@AB??>>>?::;>>;?;;7=7::+/+-3472233
@ATNG8:00340:04834
GATGGTAGATATATGCACGCTCTACCAGAAGATCAGGAACTCTAGAAGAATTCAGATTTTTAACACGAGAGTAAACGTAAAAAGAAGGTTTTACAAGACTCACGTTAACAATATTGCAGCAGTACGCACACAATCGAAGCGCAGTAAGGATGGCTAGTGTAACTGCAAGAATACCACGAAAGCAAGAAAAAGAAGTACGCTATTAACTATTAACGTACCTGTCTCTTCCGAAACGAATGAGTACTATAGACTATCTGAGACTACCATCGAATCCTCTTAGTCT
+
BBAB@BBCCB?@@ACCCCICCCCCCACBA=B@@:;;>B>BCCCEBB@CB?B?BCCBBBBB3B?CDBBBBBBAAA;AAABBDB2BB@C5;;;6;CC?CBBBHFFDC@D@DD@BCB?BBBBBBBBCCCCCBBBB?BB@@=@@@AB@@@@CADCD@CCCBBBBB@CBHCC?BB@BCB@A<<CC=A@?<99::9)9@<ABB@@?@BB4:78??>0848@@@@?@@?B??=392999.7<=6><>>>?????@BB@@@BBBBBBBBBBD@CBBAA>AA?BDD=A>>00
@ATNG8:00346:04830
GATGGTAGCGCACACATAGATACAGTACTCATTCGTTTCGGAAGAGACAGGTACGTTAATAGTTAATAGCGTACTTTTCTTTCTTGCTTTCGTGGTATTCTTGCTAGTTACACTAGCCATCCTTACTGCGCTTCGATTGTGTGCGTACTGCTGCAATATTGTTAACGTGAGTCTTGTAAAACCTTCTTTTTACGTTTACTCTCGTGTTAAAAATCTGAATTCTTCTAGAGTTCCTGATCTTCTGGCTCTCGTAGACAGATACTACCATCGAATCCTCTTAGTCT
+
8::;<?:;@BCBCCCBBCBCCCCABBA<D@BB?BDBC=AA6:49@A@BCCACDBBB?B@CBBC@D@CCCCCAA;;;;.;@B;BB?BCDL?CBBB?B@A=AB8<;ACCHGJCDCCEEGACCC@C@DCCBCCCC;;;DC@BCCCCCCCCBBBABCCC?BCEABC>A?BBBBBDB@@;>:;;;.;=B=;;;;;*;BBBC>BBBBCBCBBB;?@=@,>@@AB>BAFF@ABBECDC@C@BBABBC@B@A>ABBBBBAAACCCCCCCCDCC@BCCDC?BB?;;:<@@BCD
@ATNG8:00346:04849
GATGGTAGCTCTGCTCTGACTTTCGTACTCATTCGTTTCGGAAGAGACAGGTACGTTAATAGTTAATAGCGTACTTCTTTTTTCTTGCTTTCGTGGTATTCTTGCTAGTTACACTAGCCATCCTTACTGCGCTTCGATTGTGTGCGTACTGCTGCAATATTGTTAACGTGAGTCTTGTAAAACCTTCTTTTTTACGTTTACTCTCGTGTTAAAAAATCTGAATTCTTCTAGAGTTCCTGATCTTCTGGTGTCTGATCTGTATCACTACCATCGAATCCTCTTAGTCT
+
;;>>@DBBCB@BBB@@ACCCCF<AAAAAAEBB@BCCC=DE@C?BAABBAD?CCABB>B>AABB@F>BBBBBBA?>9998988%9?;?BCC>BBCB?BBB?BB>AABBCC?BBBBBBA@;@==9=;>BAA???@=B@@@<@@>>>>=>@AA@>=>=A<@@@=>=9=<@@@@BAA?>4:8988)89=:?@BBBC)==///)/9<///<::=<@@@A@(@><>A=A;AA:>?@A@A@:=:>BDA??;>>A<???@?>>>???@AA:;:?==8=?@@A=AB;??@<AA??=
@ATNG8:00300:04917
GATGGTAGAGAGAGCTCTCTCATCGTACTCATTCGTTTCGGAAGAGACAGGTACGTTAATAGTTAATAGCGTACTTCTTTTTCTTGCTTTCGTGGTATTCTTGCTAGTTACACTAGCCATCCTTACTGCGCTTCGATTGTGTGCGTACTGCTGCAATATTGTTAACGTGAGTCTTGTAAAACCTTCTTTTTACGTTTACTCTCGTGTTAAAAATCTGAATTCTTCTAGAGTTCCTGATCTTCTGGGTGCGCTACAGTCTCTCTACATCGAATCCTCTTAGTCT
+
BCAB?ACCCCCDDDB@AACECCCGCBBBBBAA>ABBB=BB>B@BCABBBB@BCCBB?C@BBCD@C@CAAACCCBD?CCCCC3BB?BBBB>BCB@>@CE>BC598@CBB>??BBCDA@>ABB<@;@@@@AA?@=?>==4::<=@@@@@@@A@>>>A<:;;=AA<A;@@AAAAAAA<@@@AA6A593:;;;;+;=:::)88:898??@@:>>></:?>?@<A<AA=AAAB;;;:=9==>=8818=??9=>=@===>>@@@@@@A?@?AAAAA<??:>>?=?AAAA
@ATNG8:00301:04890
GATGGTAGAGTACAGTGTAGTAGACCAGAAGATCAGGAACTCTAGAAGAATTCAGATTTTTAACACGAGAGTAAACGTAAAAAGAAGGTTTTTACAAGACTCACGTTAACAATATTGCAGCAGTACGCACACAATCGAAGCGCAGTAAGGATGGCTAGTGTAACTAGCAAGAATACCACGAAAAGCAAGAAAAAAGAAGTACGCTATTAACTATTAACGTACCTGTCTCTTCCGAAACGAATGAGTACACATCGTCGGTCGTGCTACCATCGAATCCTCTTAGTCT
+
ABBB?CCCCBBBCBDCBBBBBCCCC?BCC@CBBB@@<@>BBCCCCC?CC?C@BBA=====.?=BBBABBCBBBA9@@:;;;;*9C>@.;;;;';@A>C@HDCCB;98;?BC?CCC@CAC@@ACCCCBBBBBBC?BBBE>AABCCDCC@C?B@@=@BCCCDBB?BBBBBC@BB@>>?:==9:::+:::3:CDFDA)CC@@:8:BBBDB;A=ABAA7;8;ACDD@BBACCBD?B@BBB<BBB?BBBBBCBBAAABDABA?BBBBBAAAB?BBBBC@CC>AAB?@AAAA
@ATNG8:00303:04924
GATGGTAGGTGCACATGAGTGTATCCAGAAGATCAGGAACTCTAGAAGAATTCAGATTTTTAACACGAGAGTAAACGTAAAAAGAAGGTTTTACAAGACTCACGTTAACAATATTGCAGCAGTACGCACACAATCGAAGCGCAGTAAGGATGGCTAGTGTAACTAGCAAGAATACCACGAAAGCAAGAAAAAGAAGTACGCTATTAACTATTAACGTACCTGTCTCTTCCGAAACGAATGAGTACTGCGTCTCACTCTCGCCTACCATCGAATCCTCTTAGTCT
+
@:<=?BEE@C99;@BACGECCCCBB?BBC@CCCBBB?B?BDBBBCC?BC@C@BBBBCCCC5C@BBBCCCDCCCD>CBBBBBB1CGAD@CCC;CCC>@@CCBBB??=@?BB@CCC?BAAACCCCCCCCCCBBD@CBBC@BCBBCCBB?C@C@@>?AABBBBC?CDCDBB?AB?BCC=?@999+99929AABB3BB?BBCCCBBBB>A>BB>>5:6:>CBC@DBBBBCC@D<@@D>CCC@BAACBBBBBCBCBBBCCCCDCBB?BCC@CCCCC?AA?BBB>BCC@@
@ATNG8:00305:04907
GATGGTAGTGCGTGAGAGAGAGACCCAGAAGATCAGGAACTCTAGAAGAATTCAGATTTTTAACACGAGAGTAAACGTAAAAAGAAGGTTTTACAAGACTCACGTTAACAATATTGCAGCAGTACGCACACAATCGAAGCGCAGTAAGGATGGCTAGTGTAACTAGCAAGAATACCACGAAAAGCAAGAAAAAAGAAGTACGCTATTAACTATTAACGTACCTGTCTCTTCCGAAACGAATGAGTACACATCGTCGTGTCGTGCTACCATCGAATCCTCTTAGTCT
+
AAAB@CDCCCCB;;;BBBCCDCCCE=BBG@DCBBCC@C@BDFDBAA?BB@B@AAA::999)37=CDCBAAA@@?6==@@EEE5@B?B:DDD9CCB?BCDDDCCCC?B@CC?BBB@CCDCCCBBBCBBBBBBC@CCBB@A@@CCAAA?A?BBB?CCBAABAA=ABBABDAA@=:9:3999:::+:99;9::::9%9<98=8<=<BAA36356=A1838ACAA?AAAA@??:=::::59AA????BCBBB???BBBBBBBCCBAAACCC?BAAAC@AA>A??;?BAAA
@ATNG8:00305:04922
GATGGTAGCGTCGACGAGCGTAGACCCAGAAGATCAGGAACTCTAGAAGAATTCAGAATTTTTAACACGAGAGTAAACGTTAAAAAAGAAGGTTTTACAAGACTCACGTTAACAATATTGCAGCAGTACGCACACAATCGAAGCGCAGTAAGGATGGCTAGTGTAACTAGCAAGAATCCACGAAAGCAAGAAAAAGAAGTACGCTATTAACTATTAACGTACCTGTCTCTTCCGAAACGAATGAGTACTGCGTCTCACTCTCGCCTACCATCGAATCCTCTTAGTCT
+
@<94.4/99////////555555555)590*/00/77)/)/<<;<B=:>A4=6:://)////$/5998;:=B<::>)//0)0/000#07275>>>0>;;6;;;99;;44.439:5<>>8:A959;;;<<<<995545:;?A=?::8@?>>9>?@5645>>>:;:>9??@??>;7/*0/(/----(--/(/;;:;+//+3338;63..).2755538399=>>9>>==CA?:>1777-7<;6<<<<@A@@@BBB@A@=<=;0//61//3283333,3<8=>@=??@BA
@ATNG8:00306:04896
GATGGTAGCGCATATCAGCGCAGCCCAGAAGATCAGGAACTCTAGAAGAATTCAGATTTTTAACACGAGAGTAAACGTAAAAAGAAGGTTTTACAAGACTCACGTTAACAATATTGCAGCATTACGCACACAATCGAAGCGCAGTAAGGATGGCTAGTGTAACTAGCAAGAATACCACGAAAGCAAGAAAAAAGAAGTACGCTATTAACTATTAACGTACCTGTCTCTTCCGAAACGAATGAGTACGATGAGATCTCGTGTGCTACCATCGAATCCTCTTAGTCT
+
44:;5:959>:ABBBBCCBBBDCDD>@@A?BCBBBC7;9;BAAABB<??=?;<=995999'5;;BBCCC@@@@@:@BBBBBC2BB?B?BCD;CDEACCCIEBA@A?B?CD@CCC?CC@@@@@?BCCCCCDAA?ACCC?DABAACCC@D;;;C?BCDBBCBC@CA@@>@:00-0:;:?AA<B57;;=777899$9:::A>D>BBCA=@<@BAB?A=AA????AAAA???;;<?@>7@00*0<=:0:9CA@@AAA@AA@AA@???DCC?ECDBB?BB?899?AAAC@
@ATNG8:00308:04918
GATGGTAGGCGTGTGAGAGTCTGCCCAGAAGATCAGGAACTCTAGAAGAATTCAGATTTTTAACACGTGAGTAAACGTAAAAAGAAGGTTTTACAAGACTCACGTTAACAATATTGCAGCAGTACGCACACAATCGAAGCGCAGTAAGGATGGCTAGTGTAACTAGCAAGAATACCACGAAAAGCAAGAAAAAGAAGTACGCTATTAACTATTAACGTACCTGTCTCTTCCGAAACGAATGAGTACTGCGTCTCACTCTCGCCTACCATCGAATCCTCTTAGTCT
+
?:<=AFCC?CBBBBCBBBCCDDBCC=CCC?CCAAAC@CACCBBBBC@CC?B@CDD@@@@@1@?CCBBBBCBA@A:@????@A2AB@B?CDC6BAC?CAABBDDA@>A?CC@===:>>AAA@@@@A>>>AAA?:AAAA:>>@@A@@@<B<AAC?CCCBAAAA>AACCCC@==;>B@<>?8899+9=<9<@?@?/;=8=779?>>?@<><>AAA<@;@D???<@>>>@@@<A;>><5=9949BBAABB@??CBBBBB@@>@>>?9>>A;A>>>A;>>9;;;;?@@AA
@ATNG8:00308:04927
GATGGTAGTATCTGTCTACGAGAGCCAGAAGATCAGGAACTCTAGAAGAATTCAGATTTTTAACACGAGAGTAAACGTAAAAAGAAGGTTTTACAAGACTCACGTTAACAATATTGCAGCAGTACGCACACAATCGAAGCGCAGTAAGGATGGCTAGTGTAACTAGCAAGAATACCACGAAAAGCAAGAAAAAGAAGTACGCTATTAACTATTAACGTACCTGTCTCTTCCGAAACGAATGAGTACACACTCTCATATGACACTACCATCGAATCCTCTTAGTCT
+
@CBC?CAABBBB?@@BBBCCCECCC@BBB@BBCCCE?B@BCA@???=?C?D@CAAACCCC2C?AAAACCCCAA?8?>=?@@@0@B?D@CCC;CBC@BBCDCCCCC@B?AA?ACE@BBACCBCCDDCBBBCCC@BBBB?CBBBBBAB?B?B@@=@BBBBCCB?BBBBBB?BA=A@@3::9:9:+:::39>>>@.@@:@<>>>B@AC<>:>=>=:>:=@CCC?CCBCBCB=?=?DC>BBB?BBCCCCCAABBBBBBAABACCDAAACC@CCCAB?BB?BBB>ABB??
@ATNG8:00310:04903
GATGGTAGCGAGCGAGTGTGTATACCAGAAGATCAGGAACTCTAGAAGAATTCAGATTTTTAACACGAGAGTAAACGTAAAAAGAAGGTTTTACAAGACTCACGTTAACAATATTGCAGCAGTACGCACACAATCGAAGCGCAGTAAGGATGGCTAGTGTAACTAGCAAGAATACCACGAAAGCAAGAAAAAGAAGTACGCTATTAACTATTAACGTACCTGTCTCTTCCGAAACGAATGAGTACGATGAGATCTCGTGTGCTACCATCGAATCCTCTTAGTCT
+
@><=9;@@BBBBABBBBCCCDFCCC@CCCACCBBBB<@=@BCCCBB?CA>A?AABAAAAA2B?BBECCBCBCFF=@@@BBAB5BC?B>BBB:BCC@DB;;;BBBB:@:996:@C8;;;;?@ABBABABCCBB@CHDD@CA@@CCBC@CACBC?AAACCBBB@BCCBBB?BB?ABA:==::9/7<<9=???@/;?9??@@@@@@@4:59<<=3959ABCC?CB@A@AB?C@@@@;?AB>@@ACCCCCCABBBBDDBBABAA::9AA?B?AAA1885;??;@BBAA
@ATNG8:00313:04918
GATGGTAGCGCGACGAGCGTAGACCCAGAAGATCAGGATCTCTAGAAGAATTCAGATTTTTAACACGAGAGTAAACGTAAAAAGAAGGTTTTACAAGACTCACGTTAACAATATTGCAGCAGTACGCACACAATCGAAGCGCAGTAAGGATTGCTAGTGTAACTAGCAAGAATACCACGAAAGCAAGAAAAAGAAGTACGCTATTAACTATTAACGTACCTGTCTCTTCCGAAACGAATGAGTACTATGTAGAGCTCTATACTACCATCGAATCCTCTTAGTCT
+
<<<=@BDABBBBBBCCCDDCCCAAA<ACC@ABACDC@CCBBBDDCC?BB?B@C?@@@AAA2A?BBAABCCCEBC>BA:::::.:B>B5;;;5;CDAFCBCCHIAA<A?BB>BCC?BBBCBBBBBCCCDCCCB@DCBB?CBBBBBBC?D?BB?@@BCCC:;;@CCCABB?CC@AAA?AA@@?:@??9?@@@@2@@=AAAACCCDC<>=?>==1817;ADBACGBBBBC=?=@AA<ABC@;;;BCAAABBBBBAAABBCB@@D@???=?>?BB=>>;7769>B>>>
@ATNG8:00324:04901
GATGGTAGCACGAGTCACTCATATCCAGAAGATCAGGAACTCTAGAAGAATTCAGATTTTTAACACTAGAGTAAACGTAAAAAGAAGGTTTTACAAGACTCACGTTTAACAATATTGCAGCAGTACGCACACAATCGAAGCGCAGTAAGGATGGCTAGTGTAACTAGCAAGAATACCACGAAAGCAAGAAAAAAGAAGTTACGCTATTAACTATTAACGTACCTGTCTCTTCCGAAACGAATGAGTACTATGTAGAGCTCTATACTACCATCGAATCCTCTTAGTCT
+
88495444444499:;<666;:9@@:5:57;AAB@A<@>AA@;:9C=BB;:89BBBBDFD3C>?:85?>?::;;16///999(:<7<7>>>1<;>:><<;:<5555)46;<299?055::;>;;9;555;55/)/<00*/999:;::4=:?99058<<B????BB@AAC=@@>@@8388333(3883333333$3<6;<7@?::8886:6999:5>:<9?<?<><:9837-3-333(333,388899::;;::<<442899:99888C497755//839//(/0=AA
@ATNG8:00328:04914
GATGGTTGCGCGACGAGCGTAGACCCAGAAGATCAGGAACTCTAGAAGAATTCAGATTTTTAACACGAGAGTAAACGTAAAAAGAAGGTTTTACAAGACTCACGTTAACAATATTGCAGCAGTACGCACACAATCGAAGCGCTGTAAGGATGGCTAGTGTAACTAGCAAGAATACCACGAAAGCAAGAAAAAGAAGTACGCTATTAACTATTAACGTACCTGTCTCTTCCGAAACGAATGAGTACAGAGAGTACGATATGTCTACCATCGAATCCTCTTAGTCT
+
CCCC@C@AA@@ABACDCCBBBBBCC>CCC@CBBB??>A@CCCCCAB@BB?B?BBBBBBBB3B?AACCCBA@98848CCDDDC3CC@D>AAA9ACB@CECCCCCBB@B@BB?BCC?BBA@CCCCBBCBBBBBB@BBBB?BBB???CC@C@C::::BBBCCDD?BAABBB?BB?999499===5===9===??1:A;?;;;@B???;?;??AA3839@AAA?BBAAABB?A?BAA<BAA?BBBBBBCCBA=>>BBAACCAAA>>>AA<AAA??<>>;>>><>>>@?
@ATNG8:00330:04907
GATGGTAGATACTCGCTTGATACACCCAGAAGATCAGGAACTCTAGAAGAATTCAGATTTTTAACACGAGAGTAAACGTAAAAAAGAAGGTTTTACAAGACTCACGTTAACAATATTGCAGCAGTACGCACACAATCGAAGCGCAGTAAGGATGGCTAGTTGTAACTAGCAAGAATACCACGAAGCAAGAAAAAGAAGTACGCTATTTAACTATTAACGTACCTGTCTCTTTCCGAAAACGAATGAGTACTGTATCTATGTGTGCGCTACCATCGAATCCTCTTAGTCT
+
::<=:665>BC@?5555.55;;==>>256<6555495068=>BBB>?945248A<<<<===+:5::888;78333(33444444#44.54;=?2>>><<<<<<<<592::;:294<8=>>>B<;A666===<=<9@@?A=995558;?1924//)/7://)/7639;;<<:+//4///(/9/8/39949;<;<+::6337333:;<<7=;?BA?:=3759<:5;::88333(363333&333-3339:888==B=BBB===:?:8==;8;:;<665;A=9?6706;733
@ATNG8:00331:04920
GATGGTAGTGCGTGAGAGAGAGACCCAGAAGATCAGGAACTCTAGAAGAATTCAGATTTTTAGCACGAGAGTAAACGTAAAAAGAAGGTTTTACAAGACTCACGTTAACAATATTGCAGCAGTACGCACACAATCGAAGCGCAGTAAGGATGGCTAGTGTAACTAGCAAGAATACCACGAAAGCAAGAAAAAAGAAGTACGCTATTAACTATTAACGTACCTGTCTCTTCCGAAACGAATGAGTACATAGATATACGTATAGCTACCATCGAATCCTCTTAGTCT
+
:::<>A@<9:9@:@@ABBBBBDAAA:ABB?BBCBBB?B<D@@;;;=9=B?B?A@=98777$7::==AAB=>9:9(8343333$3:5:-333&3;;-34338;;/0,/5>>::=B=@BBBBBBBCKAAAGCCBACGHD@BACCCCCC@CBGBB>A::;B@A@@CCCCBB?DB=@@@;=<<>>8<<;8889999%98<8948==CCA@A=??A?:?;>>B;;8;AAA@AB@C@DBD?DBB=@?A???BBBBBBCCCBABABBBDDBBB?@B@??<??<788;>=;;;
@ATNG8:00340:04885
GATGGTAGAGTACAGTGTAGTAGACCAGAAGATCAGGAACTCTAGAAGAATTCAGATTTTTAACACGAGGAGTTAAACGTAAAAAGAAGGTTTTACAAGACTCACGTTAACATATTGCAGCAGTACGCACACAATCGAAGCGCAGTAAGGATGGCTAGTGTAACTAGCAAGAATACCACGAAAGCAAGAAAAAGAAGTACGCTATTTAACTATTAAACGTACCTGTCTCTTCCGAAACGAATGAGTACTGTATCTATGTGTGCGCTACCATCGAATCCTCTTAAGTCT
+
////5888///999::/66?>666?8666:><<<<;.4.44:888>854047:;888888'8799;=//)//-(-9/7-//;;;(//,/7==?2<<>6666;;=<?>;@<00/>>6:8>99666;;>666@?@?B@@@<?<:;;<=<7=9=<<7<:::<500;000999:==7;<=8<<:99287717>>??1@C?CBDCA;8588)89;;;:/55,5=BAA<:9599<?<@>@@D:?>?<?9999977737;>733=;33383332538888:153.335(.(/966
@ATNG8:00340:04888
GATGGTAGATACTCGCTGATACACCCAGAAGATCAGGACTCTAGAAGAATTCAGATTTTTAACACGAGAGTAAACGTAAAAAGAAGGTTTTACAAGACTCACGTTAACAATATTGCAGCAGTACGCACACAATCGAAGCGCAGTAAGGATGGCTAGTGTAACTAGCAAGAATACCACGAAAGCAAGAAAAAGAAGTACGCTATTAACTATTAACGTACCTGTCTCTTCCGAAACGAATGAGTACACATCGTCGTGTCGTGCTACCATCGAATCCTCTTAGTCT
+
=>>?@DCBBCBABAAABCCFBBCCK=BBC?@@BBBB@CBAABBAA?BB?B@BAA@????1??BBBBBBBBBBC>BB@@@@@1@A@D5;;;.;AA=A<;;CICCC?@?@B?BBB@BBBABBDDCCCCBCBBC@CA@@=;;;ACCEC@C?B;;;;CDDDDCC@@?@CBBGBE?DCD?B>>=C;>>>9?=AAA3BC@CCAAAFD>>7;7;@AA<>;>ABAA@CBBACBB?CACCC>CDC>AAACB???CAAABBCCCDBBB??@BCC@B?@@B@CC?@AA?CC>99
@ATNG8:00340:04897
GATGTAGCGCATATCAGCGCAGCCCAGAAGATCAGGAACTCTAGAAGAATTCAGATTTTTAACACGAGAGTAAACGTAAAAAGAAGGTTTTACAAGACTCACGTTAACAATATTGCAGCAGTACGCACACAATCGAAGCGCAGTAAGGATGGCTAGTGTAACTAGCAAGAATACCACGAAAGCAAGAAAAGAAGTACGCTATTAACTATTAACGTACCTGTCTCTTCCGAAACGAATGAGTACTATGTAGAGCTCTATACTACCATCGAATCCTCTTAGTCT
+
;5<==<@@<>DBBBBBEDCCCCCC>CBB@BCDDBB?@=@AABBCC?CC@C?CBAABDDD3C@CAAADCIHCCC>;;;BEDE2CC@C@CCD<DCC@BDCCCBCBCAF@CC@CCC@CBCCCCCCBBBBBCCCC@ECBB?BBBBBCCC?C?BBB@BEBBBBCD@CBBBBC@CC?ACD@CC:99.9>>:?BDF:BB?AAABBBBBB?B>AACD<?<?BBBBGDCBCCCB@D@DCB>BBB@FCBAAABBCCCBBBBBADBBBBBBBBB?B??>>:>A;6668>AAAA
@ATNG8:00344:04894
GATGGTAGTATCTGCACACTCTGTCCAGAAGATCAGGAACTCTAGAAGAATTCAGATTTTTAACACGAGAGTAAACGTAAAAAGAAGGTTTTACAAGACTCACGTTAACAATATTGCAGCAGTACGCACACAATCGAAGCGCAGTAAGGATGGCTAGTGTAACTAGCAAGAATACCACGAAAGCAAGAAAAAGAAGTACGCTATTAACTATTAACGTACCTGTCTCTTCCGAAACGAATGAGTACATAGATATACGTATAGCTACCATCGAATCCTCTTAGTCT
+
/889<A@@BBCBCBBCBBBCCGCFF@CAA=ABBBBB@B?CBC;<;C>AA@D>AA??>BBB3B?BBBBCA@?9::,:=;;;;:':<<<2555&5@C>C;9;CCCCB@CACC?BCC@BBCBCCDBBBCCCCBBB?BBBB?CCBCCBBC?C@AAA?BAAABCAA?ABBCCC?CC999D?AAABA8>9949BCBC39:59?>?BBCDC<@<?>>B:=8==A@@<@BBBBBB@C@BCC>BBB@?@?AAACCCCCBAAABBB@@@A==<@@=@>>==9=@<;<;<A@;;;
@ATNG8:00344:04910
GATGGTAGTAGTCTGTCTACGTGAGCCAGAGATCAGGAACTCTAGAAGAATTCAGATTTTTAACACGAGAGTAAACGTAAAAGAAGGTTTTACAAGACTCACGTTAACATATTGCAGCAGTACGCACACAATCGAAGCGCAGTAAGGATGGCTAGTGTAACTAGCAAGAATACCACGAAAGGCAAGAAAAAACGAAGTTACGCTATTAACTATTAACGTACCTGTCTCTTCCGAAACGAATGAGTATCTGTATCTATGTGTGCGCTACCATCGAATCCTCTTAGTCT
+
544;.///////77>>;;<>>=BB00)////669//)/)///433:533-3-33778899)96;3339937777)7<4444&4<8;)///&///)/////6<:;4:,///77)//:;;;;;;;;9:5554.4444.54:;;4547<8<==:==<;;;;:695//9>,00,0/95:9999(3,371377777$7795771;<;75553537....3.33:;<9<<<555<8<4:9:1934037678------7678::333::::;977268866268,22832//--
@ATNG8:00346:04892
GATGGTAGAGTACAGTGTAGTAGACCAGAAGATCAGGAACTCTAGAAGAATTCAGATTTTTAACACGAGAGTAAACTTAAAAAAGGAGGTTTTACAAGACTCACGTTAACAATATTGCAGCAGTACGCACACAATCGAAGCGCAGTAAGGATGGCTAGTGTAACTAGCAAGAATACCACGAAGCAAGAAAAAGAAGTACGCTATTAACTATTAACGTACCTGTCTCTTCCGTAACGAATGAGTACTGTATCTATGTGTGCGCTACCATCGAATCCTCTTAGTCT
+
:;;;;???BCCCCBBBBBCDCCCCC@BBC@BBCC@@>@?BBDDBAA?@?=??C@@?CFDD2A?BFC@??BBBCC8@@3::999%91=<6C=C1EB=?<<BBBBBBB?@<??=BAA<A@A@@>>>A==<@?=784:<==;@B@==>=?8<8<=@<AAAA@BAA:==A@@@=??;>>=588//)/66/57777+5=:><>><<;78089===>;>;??@@A:==A@@@B:=:==@:?8818;:::9>878:;;C==878888??BED;?@@>@;?><AAA<???A>
@ATNG8:00346:04918
GATGGTAGCACACGAGATCTCATCGTACTCATTCGTTTCGGAAGAGACAGGTACGTTAATAGTTAATAGCGTACTTCTTTTTCTTGCTTTCGTGGTATTCTTGCTAGTTACACTAGCCATCCTTACTGCGCTTCGATTGTGTGCGTACTGCTGCAATATTGTTAACGTGAGTCTTGTAAAACCTTCTTTTTACGTTTACTCTCGTGTTAAAAATCTGAATTCTTCTAGAGTTCCTGATCTTCTGGGTCTACGCTCGTCGACCATCGAATCCTCTTAGTCT
+
@@@BACCCEE?@ABBBBECCCCCEBBBBBBCC@CCCC>CC@CACGBBBCCBCECBA?B@@@@B@BACCCCBBB=C?AAAAA2ABADBBB>BBBB@CCC?BB799ACBB>?@BCBBBC=AAC?C?BBAC@??@<@@@@<@@@A>>=>>AE@??AAA<<;;<@B=B;@@@@AB>;;7:>>DD.C:A9>>DDD/??777)//7///=66:5:997(599>:6;6:>5>??A<:=16.5:55//)/9;;4;;>>>>>A>>?A===7;;>>?5;;:;;;:>=;;;
@ATNG8:00348:04907
GATGGTAGTATCTGTCTACGAGAGCCAGAATATCAGGAACTCTAGAAGAATTCAGATTTTTAACACGAGAGTAACGTAAAAGAAGGTTTACAAGACTCACGTTAACAATATTGCAGCAGTACGCACACAATCGAAGCGCAGTAAGGATGGCTAGTGTAACTAGCAAGAATACCACGAAAGCAAGAAAAAAGAAGCACGCTATTAACTATTAACGTACCTGTCTCTTCCGAAACGAATGAGTACACATCGTCGTGTCGTGCTACCATCGAATCCTCTTAGTCT
+
5;<>@BAAA@;9;ABBBCCCCAB>B:@00)/::;99.4.4<?8;480494<:89797878$74=;BB@?C<9929?:949*49.9.59,599.9=@BBBCCC?B?;;6;AA=;;;ABBCCCFCCCCDCD@BBBC?BC@??@@@=A?BBB@BBBAAAAC@ADBCBB?AA=@A?8<<989*99819AAAAB)BC?BB@ABBCCD?B?BBBC@B?BBD@@=@A;;;@@;>;:::/:993:AAABBDCCBBBBCBAAA:::?BCBBC@CBBCB???;?AA<ABBBA
@ATNG8:00300:04963
GATGGTAGCGCGACGAGCGTAGCACCCAGAAGATCAGGAACTCTAGAAGAATTCAGATTTTTAACACGAGAGTAAACGTAAAAAGAAGGTTTTACAAGACTCACGTTAACAATATTGCACAGTACGCACACAATCGAAGCGCAAGTAAGGATGGCTAGTGTAACTAGCAAGAATACCACGAAAGCAAGAAAAAGAGTACGCTATTAACTATTAACGTACCTGTCTCTTCCGAAACGAATGAGTACCTCTCAGACGCTCGTCCTACCATCGAATCCTCTTAGTCT
+
7::<@D@AFCBBBBBBC@AAA00/<<3:;C?BAB>?@<@<@?@@@;:68A=A?BA;;:==B1B=A??=>783333(3799;;=*;949.55509>B@CCBBBB@>?9=;?>;@AC?BBCB:::?@CCA???@9====:=;:00)0;;561//47;;?@AABC@CBBA994:?:=BD<?>?BC9A>;500000'0//63388...2968??A=A<>;;;;=CAA@@@@<A=@@?78;;>@<<</0/67778;/////6668B?BBB>?><8917817=<8?>??A
@ATNG8:00306:04958
GATGGTAGTGTCATATGAGAGTGTGTACTCATTCGTTTCGGAAGAGACAGGTACGTTAATAGTTAATAGCTACTTCTTTTTCTTGCTTTCGTTATTCTTCTAGTTACACTAGCCATCCTTACTGCGCTTCGATTGTGTGCGTACTGCTGCAATATTGTTAACGTGAGTCTTGTAAAACCTTCTTTTTACGTTTACTCTCGTGTTAAAAATCTGAATTCTTCTAGAGTTCCTGATCTTCTGGAGATATCATCAGCGAGCTACCATCGAATCCTCTTAGTCT
+
ACBB@BBDBABBCBBBDCCCCCBBDDCCCDBA?BBBB>CC@C@CCCBBBD?CCCCDAD?B;9:<IAFCCCCCBB?AAAAA2AC@DCCC>BBBBCEADD>?;;;:5:<<AABBB=@?B6:69?==:=<>4<<<A7BB@BBCDDB>>???::<;;<<;@@:?7??:755:580268;8+92:2;;999*77:;>3555599=857/7666(7;7;;8A8@B>BBCBBBD?B?A?@@DD59:?>AA???ABABBBBCB@??BCC?B???B@CC?BAA>AAAAB
@ATNG8:00307:04938
GATGGTAGCTCTGCTCTGACTCTCGTACTCATTCGTTTCGGAAGAGACGGTACGTTAATAGTTAATAGCGTACTTCTTTTTCTTGCTTCGTGGTATTCTTGCTAGTTACACTAGCCATCCTTACTGCGCTTCGATTGTGTGCGTACTGCTGCAATATTGTTAACGTGAGTCTTGTAAAACCTTCTTTTTACGTTTACTCTCGTGTTAAAAATCTGAATTCTTCTAGAGTTCCTGATCTTCTGGGTCTACGCTCGTCGCGCTACCATCGAATCCTCTTAGTCT
+
//:;;=<<AB@AAA@>@@@@BBCAAAB;;;BB?BBCC=BB>B?BECC;;9;B;;;@C@CAA@?C=@@BBBBB?A<@@===+AA@A;;65@@C;BBA>A@0000::@<=??<AAAA>AAD=A>AB>>????????A5:9??@@ABBA@AB989A?@@A=@@7;7;==A;;;==;>?>AA5>:=<CCDDD/A=899+//;///776=4;:95(5222;5:-22599==7776;37788550589:0776.//:9<<@>>>@@AAB=>>>>>;>B=BBB=A>>;;
@ATNG8:00308:04977
GATGGTAGAGTATCATGTGTATCTCCAGAAGAGTCAGGAACTCTAGAAGAATTCAGATTTTTAACTACGAGAGTAAACGTAAAAGAAGGTTTTACAAGACTCACGTTAACAATATTGCAGCAGTACGCACACAATCGAAGCGCAGTAAGGATGGCTAGTGTAAACTATGCAAGTAATACCACGAAAGCAAGAAAAAAGAAGTACGCTATTAACTATTAACGTACCTGTCTCTTCCGAAACGATGAGTACACATCGTCGTGTCGTGCTACCATCGAATCCCTCTTAGTCT
+
:://)/78==999999997////7:4;9939444977)/)-7--///)//3:494444444$56555;;;9<5555)595555&555;7<?>0=5505;554<<99243883888299:9;;=<==BAABAAA@BBBC?@@?@@595056@997:A?9;:9:9)944//885//-3888(-////(//3,39;;;;%;<2333888:;:6<6///636265;<<1556;;;;<@8==@>=<<BB?@@DBDBCCD@@;;;C<;;;;:AAB>BB?><:777(733178737
@ATNG8:00313:04950
GATGGTAGTATAGAGCTCTACATAGTACTCATTCGTTTCGGAAGAGACAGGTACGTTAATAGTTAATAGCGTACTTCTTTTTCTTGCTTTCGTGGTATTCTTGCTAGTTACACTAGCCATCCTTACTGCGCTTCGATTGTGTGCGTACTGCTGCAATATTGTTAACGTGAGTCTCGTAAAACCTTTCTTTTTACGTTTACTCTCGTGTTAAAAATCTGAATTCTTCTAGAGTTCCTGATCTTCTGGTGAGATATGCATGATGCTACCATCGAATCCTCTTAGTCT
+
@?:=@BCCCCCBBBCCCCCCGCCCDCBBBCBB@ACCD=CC=B=BCCCCCC?DDDAA=A>BBBB?B>BBBBAAABA@ACBBB1AA>@@AA9A?AA<BBC>@?587>BBF?AABBB@>>9>>C;C:?>===>>>;A<<<:>>>?>>==>>A>>>>>@:;>A:=><@;@@@AAAAAC@@==<;-<077-8AAAB/>>777*8::;?@@;;;<@@@@/@;;;G<A=AA;??AAA@@;@===///=499><AA:;:>>>AA???@>??AAB<??@>><>A<@@?=AA@@<
@ATNG8:00317:04957
GGATGGTAGTACATGATAGACGCACCAGAAGAATCAGGAAACTCTAGAAGAATTCAGATTTTTAACACGAGAGTAAACGTAAAAAAGAAAGGTTTTACAAGACTTCACGTAACAATATTGCAGCAGTACGCACACAATCGAAGCGCAGTAAGGATGGCTAGTTGTAACTAGCAAGAATACCACGAAGCAAGAAAAAGAAGTACGCTATTAACTATTAACGTACCTGTCTCTTCCGAAACGAATGAGTACATGCGTCTCACTCTCGCCTACCATCGATCCTCTTAGT
+
-(///)/7;/96=<<;5666;:===5;972//)//77)//)/9<999:555.4686///999(9)///669>>555)5;444444#555)559<<,//;)////)/5;44459:7;;;4///::45666>==>>661599949999444=8>9>::6:77//)//95;>>>;;7:;8:::7477;0339433333$3;,333;=<8873838///(.055554.499997738)//:+//;677<::////989:553886/////3833,////--5(---(//:
@ATNG8:00321:04956
GATGGTAGACATATCGTACTCTCTGTACTCATTCGTTTCGGAAGAGACAGGTACGTTAATAGTTAATAGCGTACTTCTTTTTTCTTGCTTTCGTGGTATTCTTGCTAGTTACACTAGCCATCCTTACTGCGCTTCGATTGTGTGCGTACTGCTGCAATATTGTTAACGTGAGTCTTGTAAAACCTTCTTTTTACGTTTACTCCCGTGTTAAAAAATCTGAATTCTTCTGAGTTCCTGACTTCATGGATACACTCATGTGCACCTACCATCGAATCCTCTTAGTCT
+
CCCC@CCCBBBBBCCCBCBCCBBBECDCCCCB@BCCD>CC@B?BCCCBAA@CBBBA>A?AAAB?B>BBBBBDA;@8987777#3;69>??7>BBB?BBC?BB<?>?A??>?BAAAB?>:?AD<@;@@???@@@<??A@<@?@>>>?@@AAA@@>>>9:;;<?>;?;>>>AAAAAA<>>>DG3?<?=====<+=>66707799;1///95<:;99&7>>9:6?;>>:>A>???<@<@=9999///;7=@@=@<<///:::???=BBB:>>A??<?A<==<;AA?=>
@ATNG8:00323:04971
GATGGTAGGCACTGCGCACACATCCCAGAAGATCAGGAACTCTAGAAGAATTCAGATTTTTAACACGAGAGTAAACGTAAAAAGAAGGTTTTACAAGACTCACGTTAACAATATTGCAGCAGTACGCACACAATCGAAGCGCAGTAAGGATGGCTAGTGTAACTAGCAAGAATACCACGAAAAGCAAGAAAAAAGAAGTACGCTATTAACTATTAACGTACCTGTCTCTTCCGAAACGAATGAGTACACACTCTCATATGACACTACCATCGAACTCCTCTTACGTC
+
::<=4558394444449555A=;?A4ACEACCCBBB@B>CDC;;9D@BB@B?BB666>>>+>9<955?555===18855555$55.549990;<?;@A<<<?@@C?B?BB9;;A?ABCBCCCCBB@@>>>>@<?@CC@BBBB?887192::9:::>:::9:8<::877133,33849::<;;.7771//////#/94/..5589;A<A<>=><5<875:>?<????888;>/788+77=5;;<777><<<:BB:9;6://///68885<:666*//>3---0--,,,
@ATNG8:00326:04930
GATGGTAGCTCACGTACGTCACACGTACTCATTCGTTTCGGAAGAGACAGGTACGTTAATAGTTAATAGCGTACTTCTTTTTCTTGCTTTCGTGGTATTCTTGCTAGTTACACTAGCCATCCTTACTGCGCTTCGATTGTGTGCGTACTGCTGCAATATTGTTAACGTGAGTCTTGTAAAACCTTCTTTTTACGTTTACTCTCGTGTTAAAAATCTGAATTCTTCTAGAGTTCCTGATCTTCTGGTCTACTACACTGTACTCTACCATCGAATCCTCTTAGTCT
+
>@@=?BBCEBBBCCCC;;;CCCCCBBBBBB9969@@B;BB>B@BABCDDD@CCDCC@B?BBCC?C?CCBBBABBB?BBBBB1BA<ABBB>CCCB?BBC?BB<???BBB<@?BBCCCC?CBB?B@CBAA>>>?<AAAA7;:??::;==@>??;;;;====<@A<?<?AABA?>>D7;;AAA5A:>:>DDDD/AA@@@6;;?>>===>><@@?@.==>>B=A<AA=???@;;;<?<?B===>;===<AA;;;AA>>=@@@ABAAA@@7::::?;?B;@?A=AA>==
@ATNG8:00328:04963
GATGGTAGCATCATGCATATCTCACCAGAAGATCAGGAACTCTAGAAGAATTCAGATTTTTAACACGAGAGTAAACGTAAAAAGAAAGGTTTTACAAGACTCACGTTAACAATATTGCAGCAGTACGCACACAATCGAGGCGCAGTAAAGGATGGCTAGTGTAACTAGCAAGAATACCACGAAAGCAAGAAAAAGAAGTACGCTATTAACTATTAACGTACCTGTCTCTTCCGAAACGAATGAGTACAGAGAGTACGATATGTCTACCATCGAATCCTCTTAGTCT
+
?@A@8@;;455:955=;;;>=>>AA=<>=8<55599397565>===9?@=@00/866667)659;99///9666*//99999'444)459<<.:::,////<=>::4:3//)/7727:<;555;955599955.4449:7<<::<444(58<44.4::455<>:>555==8=;6;77+//:::27775===;;,//)////33/63(.(.333.3..24:;./////76396766.///)/6888889:88><>??88373=88888458866,22/2224<<522
@ATNG8:00329:04942
GATGGTAGCACGACACGACGATGTGTACTCATTCGTTTCGGAAGAGACAGGTACGTTAATAGTTAATAGCGTACTTCTTTTTCTTGCTTTCGTGGTATTCTTGCTAGTTACACTAGCCATCCTTACTGCGCTTCGATTGTGTGCGTACTGCTGCAATATTGTTAACGTGAGTCTTGTAAAACCTTCTTTTTACGTTTACTCTCGTGTTAAAAATCTGAATTCTTCTAGAGTTCCTGATCTTCTGGATAGCGACGCGATATACTACCATCGAATCCTCTTAGTCT
+
7::;=??@CCC@<@CCBBA666:>@ADBBBAA=ABCB<BC?C?DC;;:CD@CBABBAE=AAA@<@@AABBBBBBC??<===+<BAB998/7:?C>BB@;;;-00/>;?<?ABBBBBB?BCD?B?::9<<:::<AA;;8<??CB>>>>>>======8;;;9>A6;7;AAAA?@@D;>>?AA5@;@8;;;;;+;=:<<1:66///999;8=>>>.97758282//)/899>>><>:@@>BBC8:;?=@@>>>>====>=====>===:8986616:+//:6::=>>
@ATNG8:00329:04945
GATGGTAGTATCTGCACACTCTGTCCAGAAGATCAGGAACTCTAGAAGAATTCAGATTTTTAACACGAGAGTAAACGTAAAAAGAAGGTTTTACAAGACTCACGTTAACAATATTGCAGCAGTACGCACACAATCGAAGCGCAGTAAGGATGGCTAGTTGTAACTAGCAAGAATAACCACGAAAGCAAGAAAAAGAAGTACGCTATTAACTATTAACGTACCTGTCTCTTCCGAAACGAATGAGTACTATAGACTATCTGAGACTCCATCGAATCCTCTTAGTCT
+
::4469;<<@A@@@BB@;<=>?>>C:6:9;AAA@@@:C999CCCBB>AB<?<?<;::;;:+:7::899:99333(33:4444$4;5:49==0=A@=AAABDDE@@5;5;;5;@@<ACAABCCDDCBBBBB;;7;BBC?@@ACCCDC?C@DBB8:9=9949@CAGBBBC@<==900+0+00@AC>CBB>9::::(7>:?@BBBB>>>;><?;;:;><>BFED@@@@@??=:=;99958?>>BBBABBBBBABABBBBADBBBBAA??;?BAAA@BB?BCC@BBB??
@ATNG8:00329:04953
GATGGTAGGCGACATACATACGCGCCAGAAGATCAGGAACTCTAGAAGAATTCAGATTTTTAACACGAGAGTAAACGTAAAAAAGAAGGTTTTACAAGACTCACGTTAACAATATTGCAGCAGTACGCACACAATCGAAGCGCAGTAAGGATGGCTAGTGTAACTAGCAAGAATACCACGAAAGCAAGAAAAAGAAGTACGCTATTAACTATTAACGTACCTGTCTCTTCCGAAACGAATGAGTACGAGAGTCAGAGCAGAGCTACCATCGAATCCTCTTAGTCT
+
CBBB?BCC@CBBBCDFBBBCCBBCC?@@C@DDCBBF@C@BDDDCCB@@@7;7;CCDIHGI5B?ADBBCCBBDCB;A?;;;;;;$;;;;>>>>2@B>:>C>BA@@;:468BB<BBB:>BBBABBBBBCBBBCCD@BCBC>@?BE?@@B?B>C:;9;BAAABBB?BCBCCC?BB?999599998+9==9=@@@A2>A?A799BA@AD=?<@CB@<@<@@DDEHDBB@@@A>A>AAA<ABD=@@?AAAAABBCAAABBBAAAABBBBBB@BBB?;48818::9<AA;:
@ATNG8:00333:04960
GATGGTAGAGAGACTGTAGCGCACCCAGAAGATCAGGAACTCTAGAAGAATTCAGATTTTTAACACGAGAGTAAACGTAAAAAGAAGGTTTTACAAGACTCACGTTAACAATATTGCAGCAGTACGCACACAATCGAAGCGCAGTAAGGATGGCTAGTGTAACTAGCAAGAATACCACGAAAGCAAGAAAAAGAAGTACGCTATTAACTATTAACGTACCTGTCTCTTCCGAAACGAATGAGTACTGCGTCTCACTCTCGCCTACCATCGAATCCTCTTAGTCT
+
::>>@ECCCBBBBBCCCCCCCCCCC=CCE@CCCDBC@C?BBCAABB@CD?B?BCCBBBBB2B@CCBBBBBB>>>7=>=?@@A0@B@B<@@A9ACDADCBCCCC:94;=@B?BBC@CBCCCBBCGCCEBBCCC?BBBC?CBCCCD??<@?BAA@BCFCCCCCACDCBBB?BB?BBB?AB??>8<993:>==?1?B?CBBBBB??>597;??@:>:>@BAA=ABA@?@B?B?BDC=B??=?BCCDCDCBBBCBBBBBBBBBBC?AAA@CCCBB?BB?BBB@CBA@@
@ATNG8:00333:04969
GATGGTAGGTGCACATGAGTGTATCCAGAAGATCAGGAACTCTAGAAGAATTCAGATTTTTAACACGAGAGTAAACGTAAAAAGAAGGTTTTACAAGACTCACGTTAACAATATTGCAGCAGTACGCACACAATCGAAGCGCAGTAAGGATGGCTAGTGTAACTAGCAAGAATACCACGAAAGCAAGAAAAAGAAGTACGCTATTAACTATTAACGTACCTGTCTCTTCCGAAACGAATGAGTACTGCGTCTCACTCTCGCCTACATCGAATCCTCTTAGTCT
+
:<8:<@BB655:<:?BBAABBBBBB@CDD@CBBCCC?B?BCCCCCD@CD?B?BBBCCCCC1B?CCCCCDFCCBB>BC@@AAA2@D=B:AA@7@AA>B@@@BBB:98:=@AABBB?BCCBBBCDCCCBBDECC?CABB?CBBBBB@@>A@D@@@ACCCCBBA@BBBCCC?CC?CDE899??<5?@@>ABFEC3BB?CCBBACBCC>A>A?=>1818=BBB?CB@@@BB?B@BCF>BBB@CCCBBBCDCBBBBBCBBBBBBBB@CCBBCAAA?AC?BBB>BB@::
@ATNG8:00334:04975
GATGGTAGATACTCGCTGATACACCCAGAAGATCAGGAACTCTAGAAGAATTCAGATTTTTAACACGAGAGTAAACGTAAAAAGAAGGTTTTACAAGACTCACGTTAACAATATTGCAGCAGTACGCACACAATCGAAGCGCGGTAAGGATGGCTAGTGTAACTAGCAAGAATACCACGAAAGCAAGAAAATAGAAGTACGCTATTAACTATTAACGTACCTGTCTCTTCCGAAACGAATGAGTACATAGATATACGTATAGCTACCATCGAATCCTCTTAGTCT
+
8;;<@AD@A@966;;@AA@<;@59:09AA?BCCCDFAC@CCC@@?B?:97:=@@AA@AAA2A?ABA???@@999+9?;;994$4939.555&5:>:@CCCDCBBA>B>AA>BBB?BBBBD@AABC;;;CB@@@A@@C7<;@@@=?B>C>B@@=@CBCCBBB?BBBBBA>AC?BBB>AABBB=B@@=AAAA9BABE?BBB>>>;;9?C????>4:6:@BBB>@@@A?AA<?9>??9>AA>???>>?BCCBAABBBCC@@>>===??@;:99890663///4998<>
@ATNG8:00343:04945
GATGGTAGCGAGCGAGTGTGTATACCAGAAGATCAGGAACTCTAGAAGAATTCAGATTTTTAACACGAGAGTAAACGTAAAAAGAAGGTTTTACAAGACTCACGTTAACAATATTGTAGCAGTACGCACACAATCGAAGCGCAGTAAGGATGGCTAGTGTAACTAGCAAGAATACCACGAAAGCAAGAAAAAAGAAGTACGCTATTAACTATTAACGTACCTGTCTCTTCCGAAACGAATGAGTACCTCTCAGACGCTCGTCCTACCATCGAATCCTCTTAGTCT
+
@:===A;99A>9;;AABBCCDC9;;BEEFADDBBBCAB@CCCBBBD@BB>A?AACCHDDD5DACCBDGBBAB@A9A@;;;<;*;B=@5;;:&9@@=@CBBCCCBB?@>AB?A@A?CBACDCDCBBB@@@BCC@GIDD@BBBCAAAA;@;A@@=AABBCCDFACBB@AAABB=AA@3:::::/7738777777#3;6;?==88<?;5::::>>000/>A??<CCBBBBA<@<@AA;@CC?BBBBCCCDD@??CCBB@@@BBBB?B??<???>@<@@=A;;7;?==>
@ATNG8:00346:04940
GATGGTAGTCTCAGATAGTCTATAGTACTCATTCGTTTCGGAAGAGACAGGTACGTTAATAGTTAATAGCGTACTTCTTTTTCTTTGCTTTCGTGGTATTCTTGCTAGTTACACTAGCCATCCTTACTGCGCTTCGATTGTGTGCGTACTGCTGCAATATTGTTAACGTGAGTCTTGTAAAACCTTCTTTTTACGTTTACTCTCGTGTTAAAAATCTGAATTCTTCTAGAGTTCCTGATCTTCTGGTAGAGCGTGCATATATCTACCATCGAATCCTCTTAGTCT
+
<556;C>BBBCBBB@B?@:66=>9<:B;;;@A<@@AC?CB?B@CCBC>BB6=9=55059<<=><@:=BB=;0//;699999'///(48;<2<<6626><;>?0/00>>A;@@BBBBBC@CCC>@>ABBBBBBB?BBBB>CCBBBBC;;;@@;;9=@:>?>9=<8<3<<<00/99<7696>C9B@E?99999(9999@4699966?@@>8==<<,;000>8=8=B9AABEBBC?A>AAAB;;8:AB>BBBBAB@A;;;@@@@CCACC?AAAAC=CA?A@@>A????
@ATNG8:00349:04962
GATGGTAGGACGAGCGTCTGAGAGGTACTCATTCGTTTCGGAAGAGACAGGTACGTTAATAGTTAATAGCGTACTTCTTTTTCTTGCTTTCGTGGTATTCTTGCTAGTTACACTAGCCATCCTTACTGCGCTTCGATTGTGGCGTACTGCTGCAATATTGTTAACGTGAGTCTTGTAAAACCTTCTTTTTCGTTTACTCTCGTGTTAAAAATCTGAATTCTTCTAGAGTTCCTGATCTTCTGGGCAGACTCTCACACGCCTAATCGAATCCTCTTAGTCT
+
AABD?CBE@DCBCBBBBBCCCCCB?BBBBCCC@CCCC<BB?B?BBCCCCC?BBCCC@C@CDBB@B@DCCCCCCDC@CCCDE5CD?@@BE?CDCCACCC?AB?BAACBB?BBBBBCED?A@C?B?CCCBCDA@=@;;;?BDDAAAACCDCCBBBB@DED@CCAC@CBBBDGGIF@CAAAA7B@C@BBDDF3CCCD=BBDCBB@@@@:?==<,8;=:=9<8BB>@@BB=BB>B>BB@=A@;>@?B<A@CC:::?@@:::AA?AB?:::??BB>AAB????::
@ATNG8:00349:04968
GATGGTAGGTGCACATGAGTGTATCCAGAAGATCAGGAACTCTAGAAGAATTCAGATTTTTAACACGAGAGTAAACGTAAAAAGAAGGTTTTACAAGACTCACGTTAACAATATTGCAGCAGTACGCACACAATCGAAGCGCAGTAAGGATGGCTAGTGTAACTAGCAAGAATACCACGAAAGCAAGAAAAAGAAGTACGCTATTAACTATTAACGTACCTGTCTCTTCCGAAACGAATGAGTACTATGTAGAGCTCTATACTACCATCGAATCCTCTTAGTCT
+
<<<=@CCDAF@A@BAACCDDCABAC?BBC@CCCC:99:@CCCBBAA?AB?C>BAB@@@@@0@@CBBBCCCCCEC>CBBBBBB0BB>C4;;;6;CC@DBCBCCBBB?D@@@=@BB@BABDBBDCCCCCCCCCB?BDEE?A???BBCA?C@B@@?ACDCCBBC?CCCCCB?BB?AA@498=<<3<8828ACCC2BB@B???BBBDE<?=?B>>9=:=@CBBAKAAABDC@C=@@@;?AB=::9DDDBBBBDBBBCCFAAAAAABBBB?C>>>>9==:<:949CAAA
@ATNG8:00302:05012
GATGGTAGGCGAGAGTGAGACGCAGTACTCATTCGTTTCGGAAGAGACAGGTACGTTAATTAGTTAATAGCGTACTTCTTTTTCTTGCTTTCGTGGTATTCTTGCTAGTTACACTAGCCATCCTTACTGCGCTTCGATTGTGTGCGTACTGCTGCAATATTGTTAACGTGAGTCTTGTAAAACCTTCTTTTTACGTTTACTCTCGTGTTAAAAATCTGAATTCTTCTAGTAGTTCCTGATCTTCTGGGTGCGCTACAGTCTCTCTACCATCGAATCCTCTTAGTCT
+
::8;>?AC:ABBCBCBA@@C>BBB>>D@BBCB=ABBB;BB;>;;;9:9>>::::7;2;*0)/77176;:=BBCA@C8;;;;;+8=<<88818<<=6;:B;=?97:9<??:>?>=??9928B@:>;>DB>><;;8<===8=====??>>>@@;;6<<1///699696=@A885<=<49799:-97<7<==>>/>A@?@8?::;><=9:90////'////6073974888//-3307)----.5/5/55(555;;:9:9;98::99:993966694//*/56499?AB
@ATNG8:00314:05013
GATGGTAGCGCGACGAGCGTAGACCCAGAAGATCAGGAACTCTAGAAGAATTCAGATTTTTAACACGAGAGTAAACGTAAAAAGAAGGTTTTACAAGACTCACGTTAACATTATTGCAGCAGTACGCACACAATCGAAGCGCAGTAAGGATGGCTAGTGTAACTAGCAAGAATACCACGAAAGCAAGAAAAAAGAAGTTACGCTATTAACTATTAACGTACCTGTCTCTTCCGAAACGAATGAGTACGATGAGAGAGCTCTCTCTACCATCGAATCCTCTTAGTCT
+
AA><@BCCBBCCBBCCCCCBBE;;;0:<@9@CBB@@=@@BBBCCBC@CD?B?BBBBCCCC1:889?@@ACB>>=7<>;;;;;*;B=@=AAA7BBC@CICCB@@00-0:><>;=A@ACCBDCCCAAA@@CA@A?BBCC?ABBBBBDC@D@CAA>@CCAAAAC@BABAA@=@A;@AA499A@@:==>:000000%0>6/0*0;:9==>=C;@>@A0535=ACC@CB??@BA>A?BBB=BCC<?>B899AA@CBBBAAA=>888=;;;@?;@;;;;>HD=ADD=AAA;;
@ATNG8:00314:05019
GATGGTAGGCGAGAGTGAGACGCAGCTACTCATTCGTTTCGGAAGAGACAGGTACGTTAATAGTTAATAGCGTACTTACTTTTTCTTGCTTTCGTGGTATTCTTGCTAGTTACACTAGCCATCCTTACTGCGCTTCGATTGTGTGCGTACTGCTGCAATATTGTTAACGTGAGTCTTGTAAAACCTTCTTTTTACGTTTACTCTCGTGTTAAAAATCTGAATTCTTCTAGAGTTCCTGATCTTCTGGATATGAGTGACTCGTGCTACCATCGAATCCTCTTAGTCT
+
4>=?@D>C@CA@@ABAABB><70////77@B;;5;@AB9:;29.994@@@?;<==00-/6==;;6;8;=A==00/9(//////$//07333(38882:;959=0/0=@@@:>ABA@?@=5;:;8=:=@?A;;;;9==>>5;:<=::;==;:;A;;:>:888<AA;><>@?@;;;==7;;@BA5B:=:==AAA/A;67@077<///9:9>:>>==*99788:A;@?:?@BB@?>;?7;;DA;;6;;>5;;??>===>A??<::767::5:;???:>=<?9959<666
@ATNG8:00315:05019
GATGGTAGTATATCGCGTCGCTATCCAGTAGATCAGGAACTCTAGAAGAATTCAGATTTTTAACACGAGAGTAAACGTAAAAAGAAGGTTTTACAAGACTCACGTTAACAATATTGCAGCAGTACGCACACAATCGAAGCGCAGTAAGGATGGCTAGTGTAACTAGCAAGAATACCACGAAAGCAAGAAAAAGAAGTACGCTATTAACTATTAACGTACCTGTCTCTTCCGAAACGAATGAGTACTATAGACTATCTGAGACTACCATCGAACTCCTCTTAGTCT
+
5<<=8<<<>>;966?<@<BAABECCACCCCBBBCCB@C<AAAB<;=99=494:>;;>>>>+=<<<<?@@ACCB=5::;;=;;(59057<==0=;?:66699==;;7??CB=A;;79@@ACBBBCCBBBCCCD>@@?@=?A@BCCBC@E@BBB>ABBAAAAA>ADBB@@<?C?BB<8=9888////(/;;;;+;?<BBBBB?<=>5;5:><;8=8=;@@B?@@>>>AC>A>ACD9??B<@AA???BDB>>>DD?;;AB?>887?>@6988--)-.:68==6==///
@ATNG8:00316:04996
GATGGTAGCACGAGTCACTCATATCCAGAAGATCAGGAACTCTAGAAGAATTCAGATTTTTAACACGAGAGTAAACGTAAAAAGAAGGTTTTACAAGACTCACGTTAACAATATTGCAGCAGTACGCACACAATCGAAGCGCAGTAAGGATGGCTAGTGTAACTAGCAAGAATACCACGAAAGCAAGAAAAAGAAGTACGCTATTAACTATTAACGTACCTGTCTCTTCCGAAACGAATGAGTACGATGAGAGAGCTCTCTCTACCATCGAATCCTCTTAGTCT
+
889:<A=<:::::>@B;99999?;;29>C?CCCCBA=A=BBCCCCD@CC?B@CCB@@@@@1@?CFBCBBBBBBB<AB@AAAA2AB?C@CED;CCC@CCCCBBEBB@CACC?BBD?BBBBCCCCCBBCCCC??<@B??<@@@?CCAA>A@BBA?ABBCBCCC?CCBAAA@CB?BBB=AA@@@;@@>;>===<,=@=@BBCB>?>:1617;>>,/-/<AAA@CCA@@CC?A@BAA;ABB;???AA@@@A?????@?99;;=:8888=4:77795:71655/55667
@ATNG8:00316:05002
GATGGTAGGCGAGAGTGGACGCAGTACTCATTCGTTTCGGAAGAGACAGGTACGTTAATAGTTAATAGCGTACTTCTTTTTCTTGCTTTCGTGGTATTCTTGCTAGTTACACTAGCCATCCTTACTTCGCTTCGATTGTGTGCGTACTGCTGCAATATTGTTAACGTGAGTCTTGTAAAACCTTCTTTTACGTTTACTCTCGTGTTAAAAAATCTGAATTCTTCTAGAGTTCCTGATCTTCTGGGCTGCGCTGATATGCGCTACCATCGAATCCTCTTAGTCT
+
989;@A??;BBBBCBBC@BBBBDCCCCFDAA?BCCC>CC@D>ABBCBBB@DCBAA?B@CCBB>A?CDBBBBBBB>BBBBB1BC?BBBB<BBBB@DBA=@?587>CBB?BCDCBBBB?@@?671755/6A??;@B??;>>B@@?AAAA??>>>886:@>;A=;C=A>>>>@@?A7;:<<<-;9=17888)8>?@@:@@??==:::@198888%858;80505938>7<<=>7;7>525;;49;:=4<55577979;>;<=>888B<;;;DD=@@=@??7;;@>>
@ATNG8:00318:04995
GATGGTAGTATCTGCACTCTCTGTCCAGAAGATCAGGAACTCTAGAAGAATTCAGATTTTTAACACGAGAGTAAACGTAAAAAGAAGGTTTTACAAGACTCACGTTAACAATATTGCAGCAGTACGCACACAATCGAAGCGCAGTAAGGATGGCTAGTGTAACTAGCAAGAATACCACGAAAGCAAGAAAAAGAAGTACGCTATTAACTATTAACGTACCTGTCTCTTCCGAAACGAATGAGTTACTACTCTCAGAGACACACTACCATCGAATCCTCTTAGTCT
+
ABBA@DBBBCCCBBBCDDCBCCECD@CDD@DCCCBB>@>ACDDLBB?BC@D@DCCCCCCC5C@CCBBBBBCCBC=CA99999'9B:?:@@>7@BB@CACCECCBB>B@CC@BDE@BBAABDDDCEBCBBCCC?BBBC?BBBBBBBB>C@CCC=BBCCAABD@BBABBB?BA>???;??AAA;A@@<@@@@@2@C@CA@@BBABD9<9>?@@3838BCAA?AECBBDC=?=@BB>BCC?BBBBA?BAACBBBCBBBBBBBBBB@?DD<AAABD=;;7;;:9>C@??
@ATNG8:00318:05002
GATGGTAGATACTCGCTGATACACCCAGAAGATCAGGAACTCTAGAAGAATTCAGATTTTTAACACGAGAGTAAACGTAAAAAGAAGGTTTTACAAGACTCACGTTAACAATATTGCAGCAGTACGCACACAATCGAAGCGCAGTAAGGATGGCTAGTGTAACTAGCAAGAATACCACGAAAGCAAGAAAAAGAAGTACGCTATTAACTATTAACGTACCTGTCTCTTCCGAAACGAATGAGTACTACTCTCAGAGACACACTACCATCGAATCCTCTTAGTCT
+
CCCA?@BBEC;;;CBAABECCCCCC?CHE?A@BA;;8;>AAABBBBABB?B?CB???BBB3B?BAAABBBF?>>7?>A@@@@0>@<>9@@@9ACC?CCCCCBCBB?B?AA>B@@=AECCBCDDCCCCCCCCC>AACE?BCBABBAA=A?B;;:;CCCCBCB?BBBCBB@BB?BBC?AAA@@9?8929@BBA3BB?BCCCCA==@1819>>@9=8=>;;;?ABABBBC?D=@@B<BBC@BBBBBBCC@A999@AA9:9::>>===<<?:88<:7717796;?A<=
@ATNG8:00321:04992
GATGGTAGCTATACGTATATCTATGTACTCATTCGTTTCGGAAGAGACAGGTACGTTAATAGTTAATAGCGTACTTACTTTTTCTTGCTTTTCGTGGTATTCTTGCTAGTTACACTAGCCATCCTTACTGCGCTTCGATTGTGTGCGTACTGCTGCAATTATTGTTAACGTGAGTCTTGTAAAACCTTCTTTTTACGTTTACTCTCGTGTTAAAAATCTTGAATCTTCTAGAGTTCCTGATACTTCTGGTATGACTAGTGTACTACTACCATCGAATCCTCTTAGTCT
+
::44.4889<<445<556<=;AABAB>>B@AA?CAAA:?@;@495<<<<@:>B000<@*0///)/6::<;:;76:*//////$//073333&3443-4:=8<=9:9;A99378;<=A==;8@C=A=;;;;:9:<066@@:>;;///878<=65////(/(/8(//4=588::877;:055::<*727.55CCC*;9777-7669555556+.///'///(/9-/5A;=<<?;57064:87---;-,,5,,,,,,-.33...888555556::5555994///577555
@ATNG8:00321:05029
GATGGTAGCGCACACATAGATACAGTACTCATTCGTTTCGGAAGAGACAGGTACGTTAATAGTTAATAGCGTACTTCTTTTTCTTGCTTTCGTGGTATTCTTGCTAGTTACACTAGCCATCCTTACTGCGCTTCGATTGTGCGCGTACTGCTGCAATATTGTTAACGTGAGTCTTGTAAAACCTTCTTTTTACGTTTACTCTCGTGTTAAAAATCTGAATTCTTCTAGAGTTCCTGATCTTCTGGATAGCGACGCGATATACTACCATCGAATCCTCTTAGTCT
+
4;8:5;<<<@BBA@@BBBABCBBBCBB@@A:909??>6?@4:75=@A<>A:><DA@6;8;AD?:>9=@@DA9544.49<==+<<9;:;>6=<=C996@=<@7999@@B@CCCCCCBB@BBB=B<;;;BCBBB?B;:;?@;;;BA@@@CABCC<;;@BBA799:=8?:???<@@@=@>999+9.516>???+<9797)//7999;;5516===+;556<6;6;>:<<;:944.4.44::::8=::1666<<=666;<555;;=<<<:>>>>;698*0//)//444
@ATNG8:00325:05028
GATGGTAGCTCGCTGATGATATCTCCAGAAGATCAGGAACTCTAGAAGAATTCAGATTTTTAACACGAGAGTAAACGTAAAAAGAAGGTTTTACAAGACTCACGTTAACAATATTGCAGCAGTACGCACACAATCGAAGCGCAGTATGGATGGCTAGTGTAACTAGCAAGAATACCACGAAAGCAAGAAAAAGAAGTACGCTATTAACTATTAACGTACCTGTCTCTTCCGAAACGAATGAGTACATAGATATACGTATAGCTACCATCGAATCCTCTTAGTCT
+
<<<??BCCDA<@=:;5@AA@@BAAA<ACJ?AAB;:9?D?9:9995C<@A8908?989;;<+<8===A<<@;=CC=@795999(9939.555&5<>8?999;==5:69=>>7?BB?BBBBCDDCGCCHBBCCB=AB@A>@CCCCA??BA>?::69AA??>BB?@@@?7879B?AB@<<799>.8//(-----(-92///89;;>>1837=<A5;5;;@@A?CA;;:?A;@;@?@:?AB?BBBBBBBBBFBAAAB??@>>@BA>>>>;>>>AB=@@<;;;<@@<;;
@ATNG8:00330:05025
GATGGTAGTGTGTCTCTGAGAGTAGTACTCATTCGTTTCGGAAGAGACAGGTACGTTAATAGTTAATAGCGTACTTCTTTTTTCTTTGCTTTCGTGGTATTCTTGCTAGTTACACTAGCCATCCTTACTGCGCTTCGATTGTGTGCGTACTGCTGCAATATTGTTAACGTGAGTCTTGTAAAACCTTCTTTTTACGTTTACTCTCGTGTTAAAAATCTGAATTCTTCTAGAGTTCCTGATCTTCTGGACAGAGTGTGCAGATACTACCATCGAATCCTCTTAGTCT
+
:<<?ADBBBCCDBCBBAAAABBCCCCCCBBBC@AAAD<BB@B@BDDCCDD@CCC@@=A?BBFE:;:=BCBC;:5<7555555#555)5;<>6<<@@8@9666C79;BCCJBICCECCDC@B@@<@?BCCCCDBB>ABBB?BCCAABBBBBCCDCCCD@CAA?AC@C@CCCC;;;BB@BCCDC<DAC?AAHHE5BBAAA<BBAACCBBBBADLKE5CBBBB=B=AD?BBBBBBC@C@BBCDDC@BBC@CCAAABBB@@@CBECDCBCB@BBBCC@BA>A@?=?CCBB
@ATNG8:00335:05004
GATGGTAGAGAGAGCTCTCTCATCGTACTCATTCGTTTCGGAAGAGACAGGTACGTTAATAGTTAATAGCGTACTTCTTTTTCTTGCTTTCGTGGTATTCTTGCTAGTTACACTAGCCATCCTTACTGCGCTTCGATTGTGTGCGTACTGCTGCAATATTGTTAACGTGAGTCTTGTAAAACCTTCTTTTTACGTTTACTCTCGTGTTAAAAATCTGAATTCTTCTAGAGTTCCTGATCTTCTGGTATACACACTCGCTCGCTACCATCGAATCCTCTTAGTCT
+
:99:@AA@ABACCCB:;:CAA@BCC@A@BB;;9:ECC?CCAC?@@BCCCJ@CCBBB@B@BBBC@C@CDAAABA@A?A@@@@.@A>??@C;AACD?BAA@FD>A?@A:94:@AABBBD?BCB<A;@@AA@>>><A@AA9==CB@??>>>>>>;=;A=:;;<AA;?<?@?@@?@@@688@BA5A;>7;;::9*;=>??9>>?>>@??>>8:9::+:///=9=9@@<@AA===C=B=AA@@@B;??A>BA::;AA@>>;;;?@@@@@@7;;==A<=>7;;@=@BBA:
@ATNG8:00340:05018
GATGGTAGCTCTGCTCTGACTCTCGTACTCATTCGTTTCGGAAGAGACAGGTACGTTAATAGTTAATAGCGTACTTCTTTTTTCTTGCTTTCGTGGTATTCTTGCTAGTTACACTAGCCATCCTTACTGCTCTTCGATTGTGTGCGTACTGCTGCAATATTGTTAACGTGAGTCTTGTAAAACCTTCTTTTTACGTTTACTCTCGTGTTAAAAATCTGAATTCTTCTAGAGTTCCTGATCTTCTGGTGTCGTCTATCATGTACTACCATCGAATCCTCTTAGTCT
+
BBB?@DDBBBBCCCCBDBCCCCCCBBCCCC??=?@@@=BB@B@BBBCCCC?CCCED?D@CCBB?C@CCCCCCFDC>::999:%:B=BBCC>CCCC@CCJGCC?AAACJH@CCBCCCCC@CCC?B=CDDDBBBC<@BDD?CCCBBBBBCDBBDB@@@@DCC@A@>A?BBCCCDDEC>BCDDD:C@C;;:9:9*:CCCC?CCCCCCBBBB=@@@@0@BBBB@B@BC@CCCCCCC?C@CCCDCC>A@C?BBBBBB::;CCCCBBCDCBB@BBBCC@CC@BAA?BCCAA
@ATNG8:00341:04995
GATGGTAGCTATACGTATATCTATGTACTCATTCGTTTCGGAAGAGACAGGTACGTTAATAGTTAATAGCGTACTTCTTTTTCTTGCTTTCGTGGTATTCTTGCTAGTTACACTAGCCATCCTTACTGCGCTTCGATTGTGTGCGTACTGCTGCAATATTGTTAACGTGAGTCTTGTAAAACCTTCTTTTTACGTTTACTCTCGTGTTAAAAATCTGAATTCTTCTAGAGTTCCTGATCTTCTGGTCTACTACACTGTACTCTACCATCGAATCCTCTTAGTCT
+
;;;<<<??CC<ABBCCDCCCCCCCDCCDGBBC@BCCC>CC@C@CDCCCCB?BCDCC?C?BAAD@C@BCCCCCA<C@DAAAA3AB>B???7>DBB?CBA=AA8:9ABBC?BBBCBCBA?>>?>=<@ABAA@@@<@@@@:<<>@<<>AA@@@A>==@<>>>=?B=B<??A@@@A??9==?>>1?6:7:====,:9---)--6---365719666)666793945505==;5589>8<=;;??058@6::AA???AD===AA@???;;5;===?=@@;@;;5;?;;;
@ATNG8:00342:05007
GATGGTAGTATATCGCGTCGCTATCCAGAAGATCAGGAACTCTAGAAGAATTCAGATTTTTAACACGAGAGTAAACGTAAAAAGAAGGTTTTACAAGACTCACGTTAACAATATTGCAGCAGTACGCACACAATCGAAGCGCAGTAAGGATGGCTAGTGTAACTAGCAAGAATACCACGAAAGCAAGAAAAAAGAAGTACGCTATTAAACTATTAACGTACCTGTCTCTTCCGAAACGAATGAGTACATAGATATACGTATAGCTACCATCGAATCCTCTTAGTCT
+
799:;A<<@BG@@ACCKEHAABCCB?BAB>BBABAB>B?ABFFCCC?B@>B>@A@:::;:'96=<@B@<@<;;>6;;;::99'4@:>8BBB9BCCACCGD;;;@@:@?AA>BBB?BBCCBBBCCIAAABBBA>A;<;7;@@BCCBB?B@C@A>ACAAACCC@CDCCBB>??;?BA;?>BA@5<881999999%9>;>939;;:<9158(7699+2.27@@@?@AA@???9<6<<<6;?@>@AABBBBBBBBBBBBBBB@???===>?7;;==B:==:8885;>;;;
@ATNG8:00345:04983
GATGGTAGCTCTGCTCTGACTCTCGTACTCATTCGTTTCGGAAGAGACAGGTACGTTAATAGTTAATAGCGTACTTCTTTTTCTTGCTTTCGTGGTATTCTTGCTAGTTACACTAGCCATCCTTACTGCGCTTCGATTGTGTGCGTACTGCTGCAATATTGTTAACGAGAGTCTTGTAAAACCTTCTTTTTACGTTTACTCTCGTGTTAAAAATCTGAATTCTTCTAGAGTTCCTGATCTTCTGGCGCGTATGTATGTCGCCTACCATCGAATCCTCTTAGTCT
+
;<<>@BBBB969CBBCBBBFCA;;99AB@A:<5;;;;,:@<A=BCBCBBA?BBBC?7@?@BBB=B?A;;;CCBBC?AAAA?0:@.4<;;0;ACC@CCA9=>,00;@0:79CBCCCCB?BBC>B>BBBBCCDC@BCCC@BBB@@;;;BBDBBBB;:59=>:==.5.4;;:::<<<7:9887+738389999):;9=>8>734;@AAA?28978$38=:C@C?==;=?AB@@B>@<@BBBBB?ABB?BBBBCCCAAAA???AA<;679///@@9:=:888<CB887
@ATNG8:00349:04999
GATGGTAGTATAGAGCTCTACATAGTACTCATTCGTTTCGGAAGAGACAGGTACGTTAATAGTTAATAGCGTACTTCTTTTTCTTGCTTTCGTGGTATTCTTGCTAGTTACACTAGCCATCCTTACTGCGCTTCGATTGTGTGCGTACTGCTGCAATATTGTTAACGTGAGTCTTGTAAAACCTTCTTTTTACGTTTACTCTCGTGTTAAAAATCTGAATTCTTCTAGAGTTCCTGATCTTCTGGCGCGTATGTATGTCGCCTACCATCGAATCCTCTTAGTCT
+
;5>>9=?@?BBBCCCBCA@ACCBBBBBC@?@A>AAAA;BB>B@BBBCDCC?CBCAB=?=?@@A@B?BCBBAACFE>AA@?@/?@;?997(3;;@?BBB>??:?998?A?BBBCA@>>:==?<?<?A;;;DB@7<<//*//<9<888<<>>@9:;@;@??<?A=A7;;@?>>>;:487867'66;7A;;==,88;;;,--6---365>:>>>:*998886>6994<>???>B=A:>>A;9:-//67<<<==;;;;?;;;>>><?>A:=;;;;9=>8===8=;662
@ATNG8:00302:05030
GATGGTAGTATCTGTCTACGAGAGCCAGAAGATCAGGAACTCTAGAAGAATTCAGATTTTTAACACGAGAGTAAACGTAAAAAGAAGGTTTTACAAGACTCACGTTAACAATATTGCAGCAGTACGCACACAATCGAAGCGCAGTAAGGATGGCTAGTTTAACTAGCAAGAATACCACGAAAGCAAGAAAAAGAAGTACGCTATTAACTATTAACGTACCTGTCTCTTCCGAAACGAATGAGTACTACTCTCAGAGACACACTACCATCGAATCCTCTTAGTCT
+
@BBC@CCCBABBBDCCCCCCCEDA@?@CC?CDBBBC@B?AABCCCC?AA?C?CC?>?BBB3B?BCDDBAABBCC=@?:::9:*:C>B4;;;6;BCACCDCDBCBB@C@CC@CBC@CCCBCBCDCCCCCCCCC@BBBB@BBBAAAAB=B@CBB@BBCCCC=C?DCCCCC?AA?DBC?CCCCC>BAA=AA@?@2=>9>>?>AA@BB?B?AAAA?A?BCCCC@BBBB>???C?BDD>BBB@BCBDCCCACCDCBBBCAAACDCCCBCCACCCCC?BB=:;:?BBBBB
@ATNG8:00305:05068
GATGGTAGTGTCAGTGCGCGTCGTCCAGAAGATCAGGAACTCTAGAAGAATTCAGATTTTTAACACGAGAGTAAACGTAAAAAGAAGGTTTTACAAGACTCACGTTAACAATATTGCAGCAGTACGCACACAATCGAAGCGCAGTAAGGATGGCTAGTGTAACTAGCAAGAATACCACGAAAGCAAGAAAAAGAAGTACGCTATTAACTATTAACGTACCTGTCTCTTCCGAAACGAATGAGTACTGTATCTATGTGTGCGCTACCATCGAATCCTCTTAGTCT
+
<<<>?BCDDBBBBBBBCBCCCCCDC?BBB@BCAAAA=@?BBB@AAC@CD@C@BA@?????.??CDAAABBBAA=8=>:;::;*;C>C=@AA7ABB@CCDCDEG@@?@@DC@BBB@CDCCC@BCCCCCBBABB@BBBB?BCCABBBB>@?A@@>@CCCCCAA?BBCBBA?AC?BBD>AABBA8?::59AAAB3BB?BBBCCAAAA=A<AAAA7:7;=ACC@CEBAAAB@C>AAG@BBB?BBBAAABBBBCCCCBBBBDAAAB@@@@;@@BAA=AC<6657<@?>>
@ATNG8:00311:05049
GATGGTAGTATCTGCACACTCTGTCCAGAAGATCAGGAACTCTAGAAGAATTCAGATTTTTAACACGAGAGTAAACGTAAAAAGAAGGTTTTACAAGACTCACGTTAACAATATTGCAGCAGTACGCACACAATCGGAGCGCAGTAAGGATGGCTAGTGTAACTAGCAAGAATACCACGAAAGCAAGAAAAAGAAGTACGCTATTAACTATTAACGTACCTGTCTCTTCCGAAACGAATGAGTACTACTCTCAGAGACACACTACCATCGAATCCTCTTAGTCT
+
CECC?BBBBBBBCBBBCCCCCCBCBACCD?DECCBB?B?BBBBCCC?CC?B?ACAA?AAA2A?AB@BBCCC===7=BBCCCC3CC@C>BBA:BCC@CCCCCCBBB@D@BB?BBD?A@BBBBBCCCBCCBBBC?CBB@BBBBBBCBB>CAE@@>@BBDCCBA?ACAAAA@BB?BBA;?????8?AA=AABBB3BC?BA@@CCD@@:?:?@AB7;6:A@@@>@BBBBBB?B?BBB>BBB?CCBBBBBBBBBCCBBCBAAABC>>>@@;?>??C=DD=>>><?CAAA
@ATNG8:00315:05054
GATGGTAGCACGACACGACGATGTGTACTCATTCGTTTCGGAAGAGACAGGTACGTTAATAGTTAATAGCGTACTTCTTTTTCTTGCTTTCGTGGTATTCTTGCTAGTTACACTAGCCATCCTTACTGCGCTTCGATTGTGTGCGTACTGCTGCAATATTGTTAACGTGAGTCTTGTATAACCTTCTTTTTACGTTTACTCTCGTGTTAAAAATCTGAATTCTTCTAGAGTTCCTGATCTTCTGGTCTACTACACTGTACTCTACCATCGAATCCTCTTAGTCT
+
BDDE?CCCCCCB<ADCDCB<<<>BBBCCCBDB@@AAA>ABAGAECCCCBD?CB@A@@B@BBBB@B@CCCCCAAAC?CCCDE3@?=>A?A;A@@@?A??;@B;???BAB?BAABDCCC?BBE>?<;>@@@@@@=@@?@<?@@@:::@@@@@@@@@@<?>>;>?<?=BB@@@?::;8=>?;;7;=B=BBBBB/888CF:A???AAA<<<8====/>==;;6;:>><@EA??>C<C=A>>?AA=AAA=>@>>A8:8AA@@>>>??A>>:>>>>>1988===8=??==
@ATNG8:00317:05039
GATGGTAGAGTACAGTGTAGTAGACCAGAAGATCAGGAACTCTAGAAGAATTCAGATTTTTAACACGAGAGTAAACGTAAAAAGAAGGTTTTACAAGACTCACGTTTAACAATATTGCAGCAGTACGCACACAATCGAAGCGCAGTAAGGATGGCTAGTGTAACTAGCAAGAATACCACGAAAGCAAGAAAAAAGAAGTACGCTATTAACTATTAACGTACCTGTCTCTTCCGAAACGAATGAGTACGAGAGAGCACACGTGTCATCGAATCCTCTTAGTCT
+
>?@?;?>B@@@BBBCCCCDCFDCCC@BCB@BBBBBB?B>BBBABBC@BB?B?BAB?????.?=@ABBBAAA998*9@;;;;;*;A=@=BBB:BDI@CCCCCBC;;;0;>CC=AAA=@@AABCDABBBDBBBBB?BBDB@CCCBBBBB>B?B@@=@DBBB:::=ABDCCC@BB@????BC@@@:@993:==<<?&=A?999BB??EH<?;??@B:>:>@BCC@@????>?=C>BCC>BBC?BBBBBA???A???BBAABB??@>>>@BBB=;;5;8818;;<;
@ATNG8:00317:05076
GATGGTAGGCGTGTGAGAGTCTGCCCAGAAGATCAGGAACTCTAGAAGAATTCAGATTTTTAACACGAGAGTAAACGTAAAAAGAAGGTTTTACAAGACTCACGTTAACAATATTGCAGCAGTACGCACACAATCGAAGCGCAGTAAGGATGGCTAGTGTAACTAGCAAGAATACCACGAAAGCAAGAAAAAGAAGTACGCTATTAACTATTAACGTACCTGTCTCTTCCGAAACGAATGAGTACGTGTGCGACGTGTCTCCTACCATCGAATCCTCTTAGTCT
+
BBA>?BCC@CBAABCCCCB?A@CCD?CCC@CCAAADAE@CCCBBBC@CC@B?BB??@BAA2A?BCBBBCBBBBB<BBABCCC1=>;>?BBB:BDD?BAAABBBBB?B?BB@AAA7;;===>AAAB<>>=<;><>>>A:>=><@@>>:>=AAC?CAAACABB>BBBB@@=AB>ABB<>>CCC:@8939>>>>.@@=A?@@=====9=<AA=>:>=B:;:A<AB??;==<A<@@A9>AA?899A???@AA???BD???B>>>>;>?@<B;;;@;?>;888<@@A>>
@ATNG8:00320:05072
GATGGTAGTGATACAGATCAGACACCAGAAGATCAGGAACTCTAGAAGAATTCAGATTTTTAACACGAGAGTAAACGTAAAAAGAAGGTTTTACAAGACTCACGTTAACAATATTGCAGCAGTACGCACACAATCGAAGCGCAGTAAGGATGGCTAGTGTAACTAGCAAGAATACCACGAAAGCAAGAAAAAGAAGTACGCTATTAACTATTAACGTACCTGTCTCTTCCGAAACGAATGAGTACGATGAGAGAGCTCTCTCTACCATCGAATCCTCTTAGTCT
+
C@@B@C>@A?ADC@??@==<;666=7<<>:<<@B:946;<<<<>CD?BB?B@BCD?????.;6BBBCCBBBBBA8??;;;;;)<@=?5999&5>>7=A<BCBBBB=@=@A?A@@>@BB@@@CCFCCCDDBBB@BCBB@C@@@CCBB?B?B@@=@ABAAA@@=@BBBBB?A@;???:??AAA99:99?AABB2AA>ACBBBBBB=:=<@@A@<B=AABCB@CBABBBF>A>ACC>CCC=:99CCBBBCABABCBBBB>BB;;;>>>;===@@<AA=A>>:=>>@@
@ATNG8:00322:05052
GATGGTAGTCTCAGATAGTCTATAGTACTCATTCGTTTCGGAAGAGACAGGTACGTTAATAGTTAATAGCGTACTTCTTTTTCTTGCTTTCGTGGTATTCTTGCTAGTTACACTAGCCATCCTTACTGCGCTTCGATTGTGTGCGTACTGCTGCAATATTGTTAACGTGAGTCTTGTAAAACCTTCTTTTTACGTTTACTCTCGTGTTAAAAATCTGAATTCTTCTAGAGTTCCTGATCTTCTGGTCTACTACACTGTACTCTACCATCGAATCCTCTTAGTCT
+
@?@<@BCCCCECBBB@AABBCDCCCCCFCCBB@BDCD>BC?C@BCCCCDD?BBCCC@C@CCBB?B@CDBBCCDCC@BCCCB3AA?AACD=BDCEIDCF@DD;;;;CAA=ABCCCCBC>@@B>A@BB@@@DBC@DCDC@BBBBDDCBBCBB@@ACC@BBB@CB?B?B@AABBJGGABBBFF;G@E@ICECC5CAAAC>BBCBBBCBBA?BBBB2C;;;A>A?BB@BBBBBAA=A?@@?BBB?BCC?BBA@@BBBBBBBCBBBCCCD@BBA;;7:C@:99@BBBBA
@ATNG8:00322:05077
GATGGTACGCGCACACATAGATACAGTACTCATTCGTTTCGGAAGAGACAGGTACGTTAATAGTTAATAGCGTACTTCTTTTTTCTTGCTTTCGTGGTATTCTTGCTAGTTACACTAGCCATCCTTACTGCGCTTCGATTGTGTGCGTACTGCTGCAATATTGTTAACGTGAGTCTTGTAAAACCTTCTTTTTACGTTTACTCTCGTGTTAAAAATCTGAATTCTTCTAGAGTTCCTGATCTTCTGGACGACGCGCACTGACACTACCATCGAATCCTCTTAGTCT
+
/99;+////9/05=>=5666665;;;?=<<<55.4::<4<<05.56656>>7<<==;.44:44<.5.5>:99:;44.444444#4;38444)44554;;749<,///<796;6655555.555.4.56;;;>>>1655565556<<@@@A999?;::8=55449395:99999955.49;;<0=9?9<<@@@+=666?4;;>999;555.5999(5555>7<.654555449939.4444<=:;<<9<;==;55555::<9;;;999554444.4<.45:5:;;;=
@ATNG8:00325:05069
GATGGTAGCGCACACATAGATACAGTACTCATTCGTTTCGGAAGAGACAGGTACGTTAATAGTTAATAGCGTACTTCTTTTTCTTGCTTTCGTGGTATTCTTGCTAGTTACACTAGCCATCCTTACTGCGCTTCGATTGTGTGCGTACTGCTGCAATATTGTTAACGTGAGTCTTGTAAAACCTTCTTTTTACGTTTACTCTCGTGTTAAAAATCTGAATTCTTCTAGAGTTCCTGATCTTCTGGAGATACACATGATACTCTACCATCGAATCCTCTTAGTCT
+
@@@=@CDBBBCCCDCDBBBCCCCCCCCCDD@???BBB=BB@D@CBBC@BCADDBBB@D@CCBB?B@BBCCCCCCC?BBCCC1BF@BCBD=BBBC@CCCACF@B@AECCACBBCCCCC@CCC@B@BCCCBBBCACCCC?BBCCDDDDCBBCCCCBB@DCC@CB?A?BBBCCCFDD@BBABB9B?B?@@@A@0@DBBB>CBDBCCCCCC>BBBB2B@@AB@B@BB@CCDCDCC@C@BBABBB@CDD?BCCCCCCCCBBBCCCCCCCC<BACAA?AC?CAA=ABCBB
@ATNG8:00325:05071
GATGGTAGTGTGTCTCTGAGAGTAGTACTCATTCGTTTCGGAAGAGACAGGTACGTTAATAGTTAATAGCGTACTTCTTTTTCTTGCTTTCGTGGTATTCTTGCTAGTTACACTAGCCATCCTTACTGCGCTTCGATTGTGTGCGTACTGCTGCAATATTGTTAACGTGAGTCTTGTAAAACCTTCTTTTTACGTTTACTCTCGTGTTAAAAATCTGAATTCTTCTAGAGTTCCTGATCTTCTGGTAGAGCGTGCATATATCTACCATCGAATCCTCTTAGTCT
+
?:>?@CBBAAACBBBCBBBCABABCBBBBBA@<@=?=9@@?B@CCBBCDD@BBB9;8;@CAAB?@@EHCCC<<9B?B@@@@059.59990;@>?;@@@=@B89;BA@A?ACHKCCCC@BBC?B@DBAACCBB@BBBB@CCCDCBBBBBBBBBBBC@BBB?BB@B?BBCBBBDGF@BBCDD7B?B?BBCJE5BBDDJ?ECCCCCAA@C@FEEE1B@@::6;?CB?@@@;<;B?B?ADCDCC@CCC?BCCBCB;;;@@?AAA@@;;:=?A@@@<AA49888??>?@
@ATNG8:00326:05051
GATGGTAGCAGACGTGACAGAGCGCCAGCAAGAATCAGGAACTCTAGAAGAATTCAGATTTTTAACACGAGAGTAAACGTAAAAAGAAGGTTTTACAAGACTCACGTTAACAATATTGCAGCAGTACGCACACAATCGAAGCGCAGTAAGGATGGCTAGTGTAACTAGCAAGAATACCACGAAAGCAAGAAAAAGAAGTACGCTATTAACTATTAACGTACCTGTCTCTTCCGAAACGAATGAGTACTGCGTCTCACTCTCGCCTACCATCGAACTCCTCTTAGTCT
+
8:::=CA@BBA@=@>@====AC@::4----0--(-7773:.45:<<:<744-4288833333$3,3;9::=?:<<B;:?BBAAA,AA=@=BBB;BLFADBBBCCCDD@C?BB?BEE@B@ACBBBBBDDDDBBBC@CCBB?AAAA??>B>@=B?@>ABBBDCCB?BBBBBB?BC@BBB<??CEF>B??9>@==?2?@?BAA@BBAAA;A4<=AA<?;?ABBB@CBAAAAA>A@CFC=CBB?ABCCCBBBBBBBBBBBBBBAADD?ADC@C@>00*000*0;:5<;;7;
@ATNG8:00326:05069
GATGGTAGCTCACGTACGTCACACGTACTCATTCGTTTCGGAAGAGACAGGTACGTTAATAGTTAATAGCGTACTTCTTTTTCTTGCTTTCGTGGTATTCTTGCTAGTTACACTAGCCATCCTTACTGCGCTTCGATTGTGTGCGTACTGCTGCAATATTGTTAACGTGAGTCTTGTAAAACCTTCTTTTTACGTTACTCTCGTGTTAAAAATCTGAATTCTTCTAGAGTTCCTGATCTTCTGGATAGCGACGCGATATACTACCATCGAATCCTCTTAGTCT
+
;;:<;AACC??@DDCCCCDBBBBBBCDBBBBB=AA@A:AC>B?BCDDCBB?BCCBC@C>?ACD@D@DBBB@@BBC>BBBBB2AA?CCCC=BBCB=??C?CC8:9:B@A>ABBBCBDC?BAC?C?CA><><<==AAAA;@@@@>>?>DAAADB::::>>?=?D=D<AA@>>>@>?:>====/<7<998888(8>?>;A:;;;;?>>>=AAAA/A;;;>:>;>><?@@@A@@9=:=@@AAA7;::6:AA@@<<<BAA?????AA>>;>?@@@<?>:???;AA@88
@ATNG8:00327:05034
GATGGTAGTGTCATATGAGAGTGTGTACTCATTCGTTTCGGAAGAGACAGGTACGTTAATAGTTAATAGCGTACTTCTTTTTCTTGCTTTCGTGGTATTCTTGCTAGTTACACTAGCCATCCTTACTGCGCTTCGATTGTGTGCGTACTGCTGCAATATTGTTAACGTGAGTCTTGTAAAACCTTCTTTTTACGTTTACTCTCGTGTTAAAAATCTGAATTCTTCTAGAGTTCCTGATCTTCTGGGTGTATCAGCGAGTATCTACCATCGAATCCTCTTAGTCT
+
CBBC@CDCBBBBDBCBFDCJBBCCCBBB;;;;6;ABC=BB?B?@?CC@DEACB>96268==<A<C?BCDDDCBBC>@AEDD29;:9BBB<BBA@=BCB?CG;;<ECDD@CCCCCCCFADA@=A?BBCCDDFD@CCCC@CCCCCCAAACCCCCCCC@@@@@CC@C@DCB@@ABBBABEEGC;C@D>BBFFE5DCBCB;A@CBBBCCCC@CCCG5D;;;CAC?AA?BCCBBBB?B?DCCCCD@CBBB>CCCCCCDDCCCCA@ABBBC?;;;BC?CC@A@@?BC;;;
@ATNG8:00327:05059
GATGGTAGTACGAGTCTCATATCCAGAAGATCAGGAACTCTAGAAGAATTCAGATTTTTAACACGAGAGTAAACGTAAAAAGAAGGTTTTACAAGACTCACGTTAACAATATTGCAGCAGTACGCACACAATCGAAGCGCAGTAAGGATGGCTAGTGTAACTAGCAAGAATACCACGAAAGCAAGAAAAAGAAGTACGCTATTAACTATTAACGTACCTGTCTCTTCCGAAACGAATGAGTACAGAGAGTACGATATGTCTACCATCGAATCCTCTTAGTCT
+
AAB>@BA@ACCCBBB;;;CGFCCIEGC@CBDB@A>A>AABCBBA>AB>A>A@@>>@@@.><AA???AAAACC=BA9::99(9:39@EDD9CBB?B??@A??@A<@<@@<@:;7;@@@AAA@???@@@>>>>A@??;?@@@CA;;7;<>=A>>===@@AA<B???CC?AA?BBD@BBBBA9>>:7;=CCD/8838===>?8889=:=;;;<@<?>>>>>EH>>;;;<?=??>7>??<?A@@::9?A??;;<@@@@?@ABB@???<?===A=??;?AA=@@;;;
@ATNG8:00328:05035
GATGGTAGTACATGATAGACGACACCAGAAGATCAGGAACTCATAGAAGAATTCAGATTTTTAACACGAGAGTAAACGTAAAAAGAAGGTTTTACAAGACTCACGTTAACAATATTGCAGCAGTACGCACACAATCGAAGCGCAGTAAGGATGGCTAGTGTAACTAGCAAGAATACCACGAAAGCAAGAAAAAGAAGTACGCTATTAACTACTTAACGTACCTGTCTCTTCCGAAAACGAATGAGTACGTGTTCGACGTGTCTCCTACCATCGAATCCTCTAGC
+
>;:;8=555<<==>BBAA;55>44575558<=>==:694///////9)/58<8<<=:9999$4.48::<<;:99<13359:::)559=8<<<2<<<9<@:9494447;8;:5:;;48888><<<666==>=<<9::9:0443966//(/1//44::=<;;44-/8////(/7056:(/////(/67,32222$2832228555:859533/.-2624-//;5:/555548<84444&444.4::88888833,3888==<;;33,33605,,,,(,,0256322
@ATNG8:00329:05077
GATGGTAGTATATCGCGTCGCTATCCAGAAGATCAGGAACTCTAGAAGAATTCAGATTTTTAACACGAGAGTAAACGTAAAAAGAAGGTTTTACAAGACTCACGTTAACAATATTGCAGCAGTACGCACACAATCGAAGCGCAGTAAGGATGGCTAGTGTAACTAGCAAGAATACCACGAAAGCAAGAAAAAGAAGTACGCTATTAACTATTAACGTACCTGTCTCTTCCGAAACGAATGAGTACATAGATATACGTATAGCTACCATCGAATCCTCTTAGTCT
+
4<:=?BBCBBBCCDDCBBBCCCBED@BCB?CCCCCC@C@CCCCCDC@CC@D@BBB@@@@@0@?BCCCDCCCAA@:??9:;;;.;D?D>BBB=CCCAGABBBBDCC@C?BB@BCC?BCCCCCCC@BBDCBCBB?ADAA=@@BAABAA>B@CBB?BCCCCADC?BBACBB@BA?BBB>BBBBA;@@?;>=<<=.??;ABBBA?BAD:?8>>CE<>;>ABBB?BBBBBCE@E@BAA<BCC?CBBBBCCCBABAACAAAAAAAA?@?AB=C>>=?:=<8<=<:?A778
@ATNG8:00337:05037
GATGGTAGTATCTGCACACTCTGTCCAGAAGATCAGGAACTCTAGAGGAATTCAGATTTTTTAACACGAGAGTAAACGTAAAAAGAAGGTTTTACAAGACTCACGTTAACAATATTGCAGCAGTACGCACACAATCGAAGTGCAGTAAGGATGGCTAGTGTAACTAGCAAGAATACCACGAAAGCAAGAAAAAAGAAGTACGCTATTTAACTATTAACGTACCTGTCTCTTCCGAAACGAATGAGTACACATCGTCGTGTCGTGCTACCATCGAATCCTCTTAGTCT
+
AAC??CAACBCBCCCCCCCDCCCED?CCCAABACCC@D@CCBBBCCC@C?B?A??999999%:6BBCDCCDCAA?8>>@AAAA2AA=A5;;;.;BA>BCBDDDF@@>@@DD@CCD=BBCCCCCCCCBBBCDCC@CCBB?BBCAAA@@<A?BAA@BCBBBCCC?AAACBB@BB?>>?:??999+9<<9::9:99%:?<?:7:?>>888)84:99>2;2;ACDC@BBBABCCAD?BBC>CCC?BBBBAACCCAACCCCBBBAAABBBCCC?BBBBC?BB?CCD?BBBBB
@ATNG8:00337:05050
GATGGTAGTCTCAGATAGTTATAGTACTCATTCGTTTCAGAAGAGACAGGTACGTTAATAGTTAATAGCGTACTTCTTTTTCTTGCTTTCGTGGTATTCTTGCTAGTTACACTAGCCATCCTTACTGCGCTTCGATTGTGTGCGTACTGCTGCAATATTGTTAACGTGAGTCTTGTAAAACCTTCTTTTTACGTTTACTCTCGTGTTAAAAATCTGAATTCTTCTAGAGTTCCTGATCTTCTGGGTGTATCAGCGAGTATCTACCATCGAATCCTCTTAGTCT
+
@::6<C=CBBBDCC@@ABB@BCCCCBBCCCCAAAAF?CDBB?BBFFDAA>BBCCC?C@CCBC?B@CCDCD@@AC?AAJED3;;::BBC>EHA@?ABB?CD?AAABCC>BBCHCCCDACCC@C@CCCCDCCC@CBCD@CBBBCCCBBBBB99;CC@@@@?BA?A=@@BBAAAEC@CBCCB:B@B<@@AAA0AAAAA:@@B@@ACBBA5;;;;*;;;;A?A>BB?BBBCCDC@C@CCCDBB?BBAC=C;:;HDDDBBCBBBCCCCC@CCCCC?BB?:::?CCBBB
@ATNG8:00341:05045
GATGGTAGGACGAGCGTCTGAGAGGTACTCATTCGTTTCGGAAGAGACAGGTACGTTAATAGTTAATAGCGTACTTCTTTTTCTTGCTTTCGTGGTATTCTTGCTAGTTACACTAGCCATCCTTACTGCGCTTCGATTGTGTGCGTACTGCTGCAATATTGTTAACGTGAGTCTTGTAAAAACCTTCTTTTTACGTTTACTCTCGTGTTAAAAATCTGAATTCTTCTAGAGTTCCTGATCTTCTGGTGAGATATGCATGATGCTACCATCGAATCCTCTTAGTCT
+
79998F;A0;9C@:@@@>>@@A@DADA@ABBB@C;:;49B:B;????@@<9BBD@A4;69@BA?C@DCCCC99/:277777'//)/;<<5>=>>:>>@7<A;?A@BBC@CCCCCBCC@BBB6;7;A@@ABCC>@@BA?CBAAABBBA@@@<<;AA?;<<AEE@C>AADBA@ACCGJCCCCC5C@C@ABJJJ1;;;;;0::;:@@::9929999'9:9992929@=:::;;:@;@;A@?999699@>@A999?>>?@999@?CCAA@<@@CC@<?@=000:@@BC@
@ATNG8:00341:05058
GATGGTAGTGTCATATGAGAGTGTGTACTCATTCGTTTCGGAAGAGACAGGTACGTTAATAGTTAATAGCGTACTTCTTTTTCTTGCTTTCGTGGTATTCTTGCTAGTTACACTAGCCATCCTTACTGCGCTTCGATTGTGTGCGTACTGCTGCAATATTGTTAACGTGAGTCTTGTAAAACCTTCTTTTTACGTTTACTCTCGTGTTAAAAATCTGAATTCTTCTAGAGTTCCTGATCTTCTGGACAGAGTGTGCAGATACTACCATCGAATCCTCTTAGTCT
+
;;=>@CCBBABBBCCDDCCCCBBCBCCCCCCC?BACD>BB?C?BCBDDCC?CFECC?B@CCCC@C@BCCCCCBBC?BAAAA0AA>BBCC?CCCC@CCC=BC9;;CICC@CCCCCCCC@BBB>A>ACCCCCCC@BCDD@CBCCCCCCCCCB@@CDD?CAB>AC@C??@BBBCCCC?CDDDD;C?A=@@@@@0@A@@A<AAAABBCBCCACGIG5CBBBC>A?AC?CCCCBCC@D?CCCCCC?CCB?BDDDDDCCBAA@CCCDCCCC?CCAAA?CE@@A@?ABBBB
@ATNG8:00343:05067
GATGGTAGTGTGTCTCTGAGAGTAGTACTCATTCGTTTCGGAAGAGACAGGTACGTTAATAGTTAATAGCGTACTTCTTTTTCTTGCTTTCGTGGTATTCTTGCTAGTTACACTAGCCATCCTTACTGCGCTTCGATTGTGTGCGTTCTGCTGCAATATTGTTATCGTGAGTCTTGTAAAACCTTCTTTTTACGTTTACTCTCGTGTTAAAAATCTGAATTCTTCTAGAGTTCCTGATCTTCTGGAGATACACATGATACTCTACCATCGAATCCTCTTAGTCT
+
AAA>@C=BBBCDCCBBCCCABBBBBBBB@A@C;?9::*:A;@?ACCCCAA?@CC;;7<=@ABB@C@CBCBCBCCCADCFCC5CC>C;;;0;BAB?BBC=AC?AA@CBC?CCCBBDCCACCC?C@GCCC;;;@=@A;;5<CA<;;;;?BBBCA?@C@DCD@BB@CA@@BBBAA@A=B;;;;-;=C4;::::*;CAAB=@@BBBBCBAA<@AAA0B@@AEAF@CC:;;DBAAC7<8;@A@@B<@@A<ABBBCBB@@@:;:?@@@@@?=?AA90-0@;0//:=@CCD
@ATNG8:00348:05060
GATGGTAGTGCGTGAGAGAGAGACCCAGAAGATCAGGAACTCTAGAAGAATTCAGATTTTTAACACGAGAGTAAACGTAAAAAGAAGGTTTACAAGACTCACGTTAACAATATTGCAGCAGTACGCACACAATCGAAGCGCAGTAAGGATGGCTAGTGTAACTAGCAAGAATACCACGAAAGCAAGAAAAAGAAGTACGCTATTAACTATTAACGTACCTGTCTCTTCCGAAAACGAATGAGTACTATAGACTATCTGAGACTACCATCGAATCCTTCTAGTCT
+
8::;.5555:;?=>=@B?BCBC:95)5;;9>CA@;<8<8<<?@@@@=:>7;79:555===+<8<<;<?A;;873(3844444$4;7;299,5<<5<A=@B@;>>;@=::6:@?7?@@A@ABBAAADB;;00,000<;???BCBBB?D?:9:299;>@B>D?BBBBBA>:988@?:?A;;83;775;;;;<.<>8:?:888<9727566..(.277;;90498:::96;63333&38828::9:;3333878:434<=;;;<<5536::777599(/(///9///
@ATNG8:00349:05044
GATGGTAGCGCATATCAGCGCAGCCCAGAAGATCAGGAACTCTAGAAGAATTCAGATTTTTAACACGAGAGTAAACGTAAAAAGAAGGTTTTACAAGACTCACGTTAACAATATTGCAGCAGTACGCACACAATCGAAGCGCAGTAAGGATGGCTAGTGTAACTAGCAAGAATACCACGAAAGCAAGAAAAAGAAGTACGCTATTAACTATTAACGTACCTGTCTCTTCCGAAACGAATGAGTACTGCGTCTCACTCTCGCCTACCATCGAATCCTCTTAGTCT
+
:://+/889ACAA@AACBBB@;;;A=BCKFCFCCAA?@?BBDBBBC@CC@B?B@A;:;;;.;@CCGCCDDDCCD>BB::999*;?=?5:99&5@<6<B>AAAC@@=@ACC@BCC@BBCCCAAACCCCCCCCC@CCBB>A@AADC;;7;@F;;=;JIECBBC@CBBBBB@CC@BBB<??@==8??<8<@@@@2BB@DBAADBBBB>A>ABAA;?9??AAA?CA@@@;;5;=@CD@CBD?BBBBBFCCCCBBAAABBBDBBBB@BBB@CBBBC@CC?CAB?CBA@@
@ATNG8:00305:05081
GATGGTAGTATATCGCGTCGCTATCCATAAGATCAGGAACTCTAGAGAATTCAGATTTTTAACACGAGAGTAAACGTAAAAAGAAGGTTTTACAAGACTCACGTTAACAATATTGCAGCAGTACGCACACAATCGAAGCGCAGTAAGGATGGCTAGTGTAACTAGCAAGAATACCACGAAAGCAAGAAAAAGAAGTACGCTATTAACTATTAACGTACCTGTCTCTTCCGAAACGAATGAGTACTGTATCTATGTGTGCGCTACCATCGAATCCTCTTAGTCT
+
CCEE?AAABBBCCCCCBCCDEICBA?ADC@CCCCCC@C@BBBA@@@BB?C@B@@:::::'9<AABAABCCCCD>A?99999(9>;>>===1<BB<AABDCA@>><A=AA:@@@=???AAAA>@@>??A?>>:>?AA<?@@@?A>=8><>AB?A?A??=A@;@@@AAA>AB?BBB;>>A>=5=<<788888(8:5;ABAA>>>D:>:???C;>9>>>@@;AA>>8::<@=CAA:ACD?BBAA>?;==>:;:A>>???AAA=?BAA:@AAAA;A==AA@;@A;;;
@ATNG8:00310:05114
GATGGTAGTAGTACACTAGTCATACCAGAAGATCAGGAACTCTAGAAGAATTCAGATTTTTAACACGAGAGTAAACGTAAAAAGAAGGTTTTACAAGACTCACGTTAACAATATTGCAGCAGTACGCACACAATCGAAGCGCAGTAAGGATGGCTAGTGTAACTAGCAAGAATACCACGAAAGCAAGAAAAAGAAGTACGCTATTAACTATTAACGTACCTGTCTCTTCCGAAACGAATGAGTACACACTCTCATATGACACTACCATCGAATCCTCTTAGTCT
+
;AA>?CDDBB@@ACCCCCCCCBABB@CDD?CCBCBB?B@CCDDDBB@CD@B?BCECCCCC5CAEBCBB@??:97*7?::;;;';B<>469906@EADECBCCDCC<A??@=?BB?BCCCCCCCCCCBBBCCC@DDBB@B@?>BBAA>B@CED?BBBCDBBB?ABBAAB@BB????;??AAA=::99>>>@@2AC?BAAABA@@?<A<AAAA:>:>>CBB?CCBAAAA?B?BBA=BCC>AABCCBAABBDCCA==>CBCBBBBCBE?BCBBB?BB?ABB@ABBAA
@ATNG8:00312:05090
GATGGTAGGCGAGAGTGAGACGCAGTACTCATTCGTTTCGGAAGAGACAGGTACGTTAATAGTTAATAGCGTACTTCTTTTTCTTGCTTTCGTGGTATTCTTGCTAGTTACACTAGCCATCCTTACTGCGCTTCGATTGTGTGCGTACTGCTGCAATATTGTTAACGTGAGTCTTGTAAAACCTTCTTTTTACGTTTACTCTCGTGTTAAAAATCTGAATTCTTCTAGAGTTCCTGATCTCTGGTGAGATATGCATGATGCTACCATCGAATCCTCTTAGTCT
+
AAAC@CCC?CBBBBBBCCCCBABABGDCCIBA>@BBB=BC@C?BCCCDCC?CCCCC=C?CCBB?B?BBBAAABBA=>==>=.?@?BBBA;AAAB?CBB<??1779BCC@BBBBCBBA>BBA:?:???>>===;A?A>:???===>>>>@AAA>>>;>@>;AB;A<::;?AA@@A<@@AAA5A>E<====<.=A:991966///>9:=5;;;;+:>>>B<A<AA<???@???;?;?AFB@@====BA@>>>??@@@AAAA>>>=>:=>>>A<AB:>>A;AA???
@ATNG8:00315:05087
GATGGTAGTGCGTGAGAGAGAGACCCAGAAGATCAGGAACTCTAGAAGAATTCAGATTTTTAACACGAGAGTAAACGTAAAAAGAAGGTTTTACAAGACTCACGTTAACAATATTGCAGCAGTACGCACACAATCGAAGCGCAGTAAGGATGGCTAGTGTAACTAGCAAGAATACCACGAAAGCAAGAAAAAGAAGTACGCTATTAACTATTAACGTACCTGTCTCTTCCGAAACGAATGAGTACACATCGTCGTGTCGTGCTACCATCGAATCCTCTTAGTCT
+
:::<@C8<DBBCCCCCABBCDC;;;4:BB>BDCCBB?B<@BABCBB@CC?B9ABBB<===+=?BABBBBC???D>CCBCDBB0<;7;?CCC;CGH@B;;<ECAAA@B@BC?BCCADA@@BBBBBBAABC;;;@CDGD?BCBAA@;:3:>B;;6:AAAAC?@>@BBCCC@CC@:::?C???C=B??=?CDCC2CC?CBBBBFD==8<7;;;=9=8==AAA>AA@@@?@;?9>AA;???=AB???BBFE???BBBBAA?999ABBBC@BBBBB?AA=AAA>ABB>>
@ATNG8:00316:05109
GATGGTAGTATATCGCGTCGCTATCCAGAAGATCAGGAACTCTAGAAGAATTCAGATTTTTAACACGAGAGTAAACGTAAAAAGAAGGTTTTACAAGACTCGTTAACAATATTGCAGCAGTACGCACACAATCGAAGCGCAGTAAGGATGGCTAGTGTAACTAGCAAGAATACCACGAAAGCAAGAAAAAGAAGTACGCTATTAACTATTAACGTACCTGTCTCTTCCGAAACGAATGAGTACACACTCTCATATGACACTACCATCGAATCCTCTTAGTCT
+
@@<>@BBB@A@BCCCCCCCDFCCCC@BBB>@@@BBA=B;9;CD;:;?@@:?=@?@?BBBB1B?BBBBCCCD@??9<?;;::9':;592555&5<>:>CCE;;;BCABB?AAB?BBBBBCBCBBBBCBBBB@BBBB>BBBBAABC?B@@@C?BCCDBBBD@CCBBBC@CC@BCC?BBCAD<A::98CC?C39857>;>>>?BB@E?B???@C>AABBB?BBBB>>??A<@@A:@CCACDCCAAABCCGCDBABBBC??@BABBC?BBCAA?AC?CCC?CCABB
@ATNG8:00328:05094
GATGGTAGTGCGTGAGAGAGAGACCCAGAAGATCAGGAACTCTAGAAGAATTCAGATTTTTAACACGAGAGTAAACGTAAAAAGAAGGTTTTACAAGACTCACGTTAACAATATTGCAGCAGTACGCACACAATCGAAGCGCAGTAAGGATGGCTAGTGTAACTAGCAGAATACCACGAAAAGCAAGAAAAAGAAGTACGCTATTAACTATTAACGTACCTGTCTCTTCCGAAACGAATGAGTACACACTCTCATATGACACTACCATCGAATCCTCTTAGTCT
+
:58954444449455<<;;AEBCDF=CBD@CCCCCC@DACDEBCBB?<>9<<@B???>>>+?8?B=??A@?337(7;:9===+4439.555&5::6<>>699<9;599>?;:;;8<<<<<<=B99:CCCBBB?B:99??@@A;;;C?D=;;<4;?@?CCCC@CCB???@A?AA@3999999+9>>;>>>>=,9928;>??BA>=:=6<;>=39355:<=:<>:<>:>?B?BB@;@??;>A???>??>?AAA>>>@=>A887>778;?;73303:6:<=7;;<::
@ATNG8:00336:05103
GATGGTAGCGCATATCAGCGCAGCCCAGAAGATCAGGAACTCTAGAAGAATTCAGATTTTTAACACGAGAGTAAACGTAAAAAGAAGGTTTTACAAGACTCACGTTAACAATATTGCAGCAGTACGCACACAATCGAAGCGCAGTAAGGATGGCTAGTGTAACTAGCAAGAATACCACGAAAGCAAGAAAAAAGAAGTACGCTATTAACTATTAACGTACCTGTCTCTTCCGAAACGAATGAGTACGAGAGTCAGAGCAGAGCTACCATCGAATCCTCTTAGTCT
+
<BCC@BBCCCCCBBDCBBDDCBCDC=CAA?ACDCCC@C?AACBBBB@BC@C?B:<;;;;;*;<@ABBCCCCCBE?B;;;@@?,@B=@?AGG;AAFAGCAAA@@00,0:<<;?@B?BBAAABACBBBCDCCCC@CCAA;ABAABCDC@E@DBB?AEGCCCEC?BCBBBC@CC?BBC?AC::9/777/779999%9>;7:4ABAA?>;<===AA<?;?BBBA=AC@@@@B=A;@@@;@@B<@@BABB@@@BBBABBBBBABA?::9AB?BCDBB@BC<>;><ACDBC
@ATNG8:00338:05114
GATGGTAGAGTACAGTGTAGTAGACCAGAAGATCAGGAACTCTAGAAGAATTCAGATTTTTAACACGAGAGTAAACGTAAAAAGAAGGTTTTACAAGACTCACGTTAACAATATTGCAGCAGTACGCACACAATCGAAGCGCAGTAAGGATGGCTAGTGTAACTAGCAAGAATACCACGAAAGCAAGAAAAAGAAGTACGCTATTAACTATTAACGTACCTGTCTCTTCCGAAATGAATGAGTACACATCGTCGTGTCGTGCTACCATCGAATCCTCTTAGTCT
+
BDBC?CDCCBCDCBBBCCCCDGCCB@CBB?BCECCC@C@BBCCBBB@CC?B?BBA>>>>>.??AAAABCBBAA@8>>:;::;*;?=?5:;;*9A@=BICCBBB@@=@@BB@CCC?BBBDFDDCCCCBBBCBB@CCBB?BCCBDB??=@?BAB@BCBCBCBB@BBBBAB?@@<AAA<??BBB=B??;?AAAB3BB@BBBBBAAAA;A<A@@@;>;>ACCC@@@@@?AA>A?BEF>CAA?BCCCCCCCCBAABBCBBBABA???BBB?AAABB?BC?AAA@BBB>>
@ATNG8:00351:04525
GATGGTAGCTCTGCTCTGACTCTCGTACTCATTCGTTTCGGAAGAGACAGGTACGTTAATAGTTAATAGCGTACTTCTTTTTCTTGCTTTCGTGGTATTCTTGCTAGTTACACTAGCCATCCTTACTCGCGCTTCGATTGTGTGCGTACTGCTGCAATATTGTTAACCGTGAGTCTTGTAAAACCTTCTTTTTACGTTTACTCTCGTGTTAAAAATCTGAATTCTTCTAGAGTTCCTGATCTTCTGGTATACACACTCGCTCGCTACCATCGAATCCTCTTAGTCT
+
9:CCAEBCBBCBBBCDCCCCCCC;::DCBCBA=@;:9(9@<B@DCCECCC?@@@@<1615<>@292699;?<;99755555$4<39495)4:55.555.5?8===<;;79;99////3:7847397------7277785566>>>>>>>::884434:;>8::)0*/)/995559;.55999+949455555$59:@@5>5//::////3:;;;(/5//:4:,//6::;9;:;38385//774///27/559;9999944444488:55////)//)///(/4498
@ATNG8:00356:04521
GATGGTAGGCGACATACATACGCGCCAGAAGATCAGGGAAACTCTAGAAAGAATTCAGATTTTTAACACGAGAGTTAAACGTAAAAAGAATTGTTTTACAAGACTCACGTTTAACAATATTGCAGCAGTACGCACACAATCGAAGCGCAGTAAGGATGGCTAGTGTAACTAGCAAGAATACCACGAAATGCAAGAAAAAAGAAGTTACGCATATTAACTATTAACGTACCTGTCTCTTCCGAAACGAATGAGTACGATGAGATCTCGTGTGCTACCATCGAATCCTCTTAGTCT
+
::<===<@<@:::9555;;<;9;--(---(-;;;555)55)59;;9///(//)/4//455555$5.5:;<<><<=:==6=6;9DD?0@@7926@BC9CCA-0////9:444)47993844.5:<;<;;;=<9:5@996;?ABA7;?BBCCBC@CFBCC?BAA@@>@??@@A>BC@CB:???70//;;+//9:4//////#/9,33,3/9///:=::8B;@=:8499=<=8998?=><9>8/0/)/33(....-../.888447//.3356222660.....(-2,---(.9688
@ATNG8:00358:04524
GATCGCATATCAGCGCAGCCCAGAAGATCAGGAACTCTAGAAGAATTCAGATTTTTAACACGAGAGTAAACGTAAAAGAAGGTTTTACAAGACTCACGTTAACAATATTGCAGCAGTACGCACACAATCGAAGCGCAGTAAGGAATGGCTAGTGTAAACTAGCAAGAATACCACGAAGCAAGAAAAAAGAAGTACGCTATTAACTATTAACGTACCTGTCTCTTCCGAAACGAATGAGTACCTCTCAGACGCTCGTCCTACCATCGAATCCTCTTAGTCT
+
?;:;CFCCBBDCCCBAB:;<)5@@>ABA;;:4;59:55<=<:;?7??@AABABBB3B???>@??=:=:>6;;;77;+7;5;4?;<1BBB?B878=67597>3:71977.797777666>??;;;;A8====5::9;----06(-)-=5879555679)22669;28863336:9:=6@@54899999$/.(.87:>>@@><>888>A7?5;557C;;;:A>;;5;9==<4=9939A@@@AA@BBB@@A@;;;>>@@@<???;==@@@<??9?:::?????
@ATNG8:00360:04482
GATGGTAGCGAGCGAGTGTGTATACCAGAAGATCAGGAACTCTAGAAGAATTCAGATTTTTAACACGAGAGTAAACGTAAAAAGAAGGTTTTACAAGACTCACGTTAACAATATTGCAGCAGTACGCACACAATCGAAGCGCAGTAAGGATGGCTAGTGTAACTAGCAAGAATACCACGAAAGCAAGAAAAAGAAGTACGCTATTAACTATTAACGTACCTGTCTCTTCCGAAACGAATGAGTACGAGAGTCAGAGCAGAGCTACCATCGAATCCTCTTAGTCT
+
4<:<>CECCCC?@@CCEDFCCCCBB?BEFADEDE;;:;=@@CAAAA=AB>A>ADDBBBBB2B?BCCCCDCECCD@CB@@@@@2?C>A4;;;6;CDADCCCCCBBB@C?CC@CCC?BBBBBBABCCCCCCCAB>ACA@=BBBBBCBB@B@CBB@BBDDCBBD@BBBBCC?AA>ABD=??A??8?9959BDFE2BB?CAAABBBCD>@=AFFD>A>A@CBBBEBBBBBC@B?CEE>BBB?@@?BGFGCBBBAABBCBBA@ABBBBBB>B@BBB?AA>::98>B@@@
@ATNG8:00360:04492
GATGGTAGGCGACATACATACGCGCCAGAAGATCAGGAACTCTAGAAGAATTCATGATTTTTAACACGAGAAGTAAACGTAAAAAAGAAGGTTTTACAAGACTCACGTTAACAATATTGCAGCAGTACGCACTCAATCGAAGCGCAGTAAGGATGGCTAGTGTAACTAGCAAGAATACCACGAAAGCAAGAAAAAGAAGTACGCTATTAACTATTAACGTACCTGTCTCTTCCGAAACGAATGAGTACGATGAGATCTCGTGTGCTACCATCGAACTCCTCTTAGTCT
+
7:;;<???<@;55555<B@<;5:=;.55=5;@BABA?B?CBB:;9924:.0*/0///////$/176666//(/977/76------#//)/3888.6786;;333888828;>=9>AC?BBB?CBCBCCCCA;<<D?B;;;?B@@@CEGC@C@C;;8;CAAACED@CBBBCB?AA=99:;??@@@;<<<;99::9(9?<@ABBBBCCC?B?CBAA;>;>>BBB?BB@@@BC>A>ACB=BCB>@@?AACCCBAAABBABBAAAAABAACC=A<;99*//938;;7<;///
@ATNG8:00366:04491
GATGCACGACACGACGATGTGTACTCATTCGTTTCGGAAGAGACAGGTACGTTAATAGTTAATAGCGTACTTCTTTTTCTTGCTTTCGTGGTATTCTTGCTAGTTACACTAGCCATCCTTACTGCGCTTCGATTGTGTGCGTACTGCTGCAATATTGTTAACGTGAGTCTTGTAAAACCTTCTTTTTACGTTTACTCTCGTGTTAAAAATCTGAATTCTTCTAGAGTTCCTGATCTTCTGGTATGACTAGTGTACTACTACCATCGAATCCTCTTAGTCT
+
DEDCCCBBCBBABBB:;;EECBBBBCBB@BCCC=BC@C@EBBBCBB@BDCCC@C?CAAB?C?CACCCCCCB?BBBBB3BB=@>>>8?CCC?AAD@CB>AAABBC>ABBCBBBB>BBB?B@BBABB=<=:=?@@:>>?A>>=?AAAA@??>?:=>?<>><@:??A@@@@@@<===GE;B9=9=ADDD/A?<;@06/////;<6;7;BBB*9525;5>5>@;=???BBB<A:>>?;<=///=6===AA?>>>>===AA<<===9=??AA<6606//*/<:9:
@ATNG8:00366:04494
GATGGTAGGAGACACGTCGCACACGTACTCATTCGTTTCGGAAGAGACAGGTACGTTAATAGTTAATAGCGTACTTCTTTTTCTTGCTTTCGTGGTATTCTTGCTAGTTACACTAGCCATCCTTACTGCGCTTCGATTGTGTGCGTACTGCTGCAATATTGTTAACGTGAGTCTTGTAAAACCTTCTTTTTACGTTTACTCTCGTGTTAAAAGTCTGAATTCTTCTAGAGTTCCTGATCTTCTGGTGAGATATGCATGATGCTACCATCGAATCCTCTTAGTCT
+
>::;<A>A=BBBGD@?BBBCBCCBB@@@>>BB?BACA<AB>C=;;9BBBC?CCA@@@C>BCCC@C@CCAAACB<A9BAABB2A@>CBBB>BBBB?BBB=AA?98:CAB>BABBCCCC?BBA<@<@?<==>=>=BBBB:==?>>>B>=<@9:788=5:;=:>>:>:>@@DDDB@@;>>@@@5@=C======.=@ADD:A>>@AAA??><=@@2==///@9=1;;<AABB:::<A<A@A@@@;>>?<;::<<>==<>@A@@@A@==;56///<7;>6::97=>///
@ATNG8:00369:04487
GATGGTAGAGTATCATGTGTATCTCCAGAAGATCAGGAACTCTAGAAGAATTCAGATTTTTAACACGAGAGTAAACGTAAAAAGAAGGTTTTACAAGACTCACGTTAACAATATTGCAGCAGTACGCACACAATCGAAGCGCAGTAAGGATGGCTAGTGTAACTAGCAAGAATACCACGAAAGCAAGAAAAAGAAGTACGCTATTAACTATTAACGTACCTGTCTCTTCCGAAACGAATGAGTACTACTCTCAGAGACACACTACCATCGAATCCTCTTAGTCT
+
8<;<?CCCBBBCCCCBBBBCAAAA@=@CC?A@AC::;;@CCCCCCC@DD?B?CCBBBBBB5B@DCCADDDHBAA:@@AAABB0BC>C4<<;-;FD?BBCCCCCBB@B?BA?CAA?BBBCCCDDBBBCCCBAB@CB@@>@BBBBBBB?B@C@@>@CCCCBBB?CDCCCA?AA?CCC=>>BBB9BA@=BBBCB2CC?C>>>A@@AA=@=A@@>:>:<BCAA?ABBCBCC=@<@BB=BCC@CCCDDCCCDBBAAABCBBBBCC???CC?BBBBB?CE;>>>;>BCA@
@ATNG8:00372:04522
GATGGTAGAGAGACTGTAGCGCACCCAGAAGATCAGGAACTCTAGAAGAATTCAGATTTTTAACACGAGAGTAAACGTAAAAAGAAGTTTTTACAAGACTCACGTTAACAATATTGCAGCAGTACGCACACAATCGAAGCGCAGTAAGGATGGCTAGTGTAACTAGCAAGAATACCACGAAAGCAAGAAAAAGAAGTACGCTATTAACTATTAACGTACCTGTCTCTTCCGAAACGAATTAGTACGATGAGATCTCGTGTGCTACCATCGAATCCTCTTAGTCT
+
?@@>@B<BDCDCCCABACCCCCCCC?CBB@BCCC@@?@ACCCCABA?BC?B>BBBBCCCC2B?BCCBBBDA?>>8=>>@AA@1@D?BCCCC5CDCADCHCCBBBC?CAAA?ACC?C@AAHDCCGCBBBBA@@<@CAB?BBBBCCBB?C@CCC?CCCCBABA@BBBCBB>BB@BCC?BBBAA=>=<9999:9(:@?@BAAAABAA7:6;>>>5;3;=A@@=@AAABBB?C?BBB=BBB?B>AAAABABCC???CB???A?;;;=>A<@@@BD;?@<?==:>A;;;
@ATNG8:00375:04498
GATGGTAGCGCACACATAGATACAGTACTCATTCGTTTCGGAAGAGACAGGTACGTTAATAGTTAATAGCGTACTTCTTTTTCTTGCTTTCGTGGTATTCTTGCTAGTTACACTAGCCATCCTTATTGCGCTTCGATTGTGTGCGTACTGCTGCAATATTGTTAACGTGAGTCTTGTAAAACCTTCTTTTTACGTTTACTCTCGTGTTAAAAATCTGAATTCTTCTAGAGTTCCTGATCTTCTGGACGACGCGCGCTGACACTACCATCGAATCCTCTTAGTCT
+
4::<=BBBAA@CCCECCCCECCBBBBECCCCC@B@?@;@C?C@CCCBCCCADDDCC@B@BCBB@C@BCLDCBBBD?CCGCC3<@:>@@A:ABCCACCEACG<=<BEBB?DCDABACMAFBB?B@DD@CCCBB@BCBB?B@??CCCCCCCBBBBBB@EDD?BB?B?BACDCCEDHABAAA@7A>C;@AA@A0ABCCJ>BABCCCFCBB>ABBB3B@@AD@C@BC?BCCCCBA?B@CCCCBB?BCDACD;;;B@@000AACCCFDBC@BCBBB@CD@BAD@CD@;;
@ATNG8:00382:04482
GATGGTAGCTCGCTGATGATATCTCCAGAAGATCAGGAACTCTAGAAGAATTCAGATTTTTAACACGAGAGTAAACGTAAAAAGAAGGTTTTACAAGACTCACGTTAACAATATTGCAGCAGTACGCACACAATCGAAGCGCAGTAAGGATGGCTAGTGTAACTAGCAAGAATACCACGAAAGCAAGAAAAAGAAGTACGCTATTAACTATTAACGTACCTGTCTCTTCCTAAACGAATGAGTACATAGATATACGTATAGCTACCATCGAATCCTCTTAGTCT
+
5=C?@CCABBCDBBBBCCCBBBCCG?CCD?DECBBB?C@CBCBBBB?CC?C@BBCBCCCC3C?CBBCCCCC>>>7<>@ABBB5BC?C8;;;6;CB?BCDCCCCBB?B@CC?CCC?BBCCBDCCCCCCCCBBB?CCBA=BCCEA@AB>B?C?@>@CCCCCBB?BCCCCC?BB@BBB?BBBBA9@9:49ABBB3BB?B?>>CCA@@:>:>?AA<A=@@AAA?BBBA??B@C@BBB=BBB????DCDBAACBBBACCAA???@?@?@@;?>>>@<@A<>>>=A@;;;
@ATNG8:00383:04512
GATGGTAGTATATCGCGTCGCTACCCAGAAGATCAGGAACTCTAGAAGAATTCAGATTTTTAACACGAGAGTAAACGTAAAAAGAAGGTTTTACAAGACTCACGTTAACAATATCGCAGCAGTACGCACACAATCGAAGCGCAGTAAGGATGGCTAGTGTAACTAGCAAGAATACCACGAAAGCAAGAAAAAGAAGTACGCTATTAAACTATTAACGTACCTGTCTCTTCCGAAACGAATGAGTACTATGTAGAGCTCTATACTACCATCGAATCCTCTTAGTCT
+
////)/::<<===66665<;;;<<?6;;;:<<==A<:=?CCDCCCC@A@=@:?>=94444$468:555::433803355>>>+<;7;:==>2<;;;@;@?9=900)0;00+0>>@@AADCC=BBBB@@AA<?;????=A998?=;;4<>?@B>BBBBBBBB@BBBA>>=@@<@??:8;888)...).7;>>+9>885578;2258::387;;;C2;5?;:7;>:555<7?9>>=8===9??@BABBA>?>BB<<8=3227555666287666022+27717>;9:
@ATNG8:00384:04508
GATGGTAGAGTATCATGTGTATCTCCAGAAGATCAGGAACTCTAGAAGAATTCAGATTTTTAACACGAGAGTAAACGTAAAAAGAAGGTTTTACAAGACTCACGTTAACAATATTGCAGCAGTACGCACACAATCGAAGCGCAGTAAGGATGGCTAGTGTAACTAGCAAGAATACCACGAAAGCAAGAAAAAGAAGTACGCTATTAACTATTAACGTACCTGTCTCTTCCGAACGAATGAGTACGTGTGACGTACGTGAGCTACCATCGAATCCTCTTAGTCT
+
@AC>@CDABBBCCCCBBCCCCCCCC?BBC@CBBBBB?A?ABBBCBCACC@C@BAC:::;;.:?DCBABCCCCBF9BB99999*;A>A@CCC9CCC@CDBBBBBCA>B?@@=@BB?BCC??@BBBCCCCFCCB?BAAA@CCBBBBBB>B@C99;9BBBCAAA@BBBBBA?CC@CBB988CAA9889899999.9A?DAAACDDBB?B?CDFB;>:>BBCB@BB;;;BC=@>AB?CCC@CAAABCCAAABBCCCCCACCCCCCABB@B?==@8?A>=>=?CBBAA
@ATNG8:00385:04486
GATGGTAGCTCGCTGATGATATCTCCAGAAGATCAGGAACTCTAGAAGAATTCAGATTTTTAACACGAGAGTAAACGTAAAAAGAAGGTTTTACAAGACTCACGTTAACAATATTGCAGCAGTACGCACACAATCGAAGCGCAGTAAGGATGGCTAGTGTAACTAGCAAGAATACCACGAAAGCAAGAAAAAGAAGTACGCTATTAACTATTAACGTACCTGTCTCTTCCGAAACGAATGAGTACATAGATATACGTATAGCTACCATCGAATCCTCTTAGTCT
+
BCBC@@A@A?A@A99;A@BCCCAABBDCC?CCCC@@?@@CCBBCBB?CC?B?BBBBBCCC3C?BBABBBAA?@?8=>;;;;;*;A=A<@@@7ACC@FCDCECCBB?BABB?BDD?BBCCDCCCCECCDDBBB@CBBC@BBBA@A?>:@?BBB@BBBBBCCB?BBAAAB?BE@BAA>@@CCC>BA@<=<<==1>A?C>>=CCAAD8:7;====B=?@BBB@BCCBBCB@B?BCD?BBB=>?AABCCCCAAAAACCCA???@;;:<B<:;;;A>ED;;;;=AA;;;
@ATNG8:00386:04494
GATGGTAGACATATCGTACTCTCTGTACTCATTCGTTTCGGAAGAGACAGGTACGTTAATAGTTAATAGCGTACTTCTTTTTCTTGCTTTCGTTGGTATTCTTGCTAGTTACACTAGCCATCCTTACTGCGCTTCGATTGTGTGCGTACTGCTGCAATATTGTTAACGTGAGTCTTGTAAAACCTTCTTTTTACGTTTACTCTCGTGTTAAAAATCTGAATTCTTCTAGAGTTCCTGATCTTCTGGGCAGACTCTCACACGCCTACCATCGAATCCTCTTAGTCT
+
:::<<ACCECBBCBCCDDCBCCCCCCCCCCCCACCBC=BB@B@CB@@@DF@CAAAC?C?CCCC?C?CBBCBCD7954===>+=B?C999*:89,78<78/3<8788>==8?AAB>@AA<AAA<A=AAA>>>>><@@??=>>>>@@A@?@@?>;::;5:;;:==5;6;==?@???A5;;===2=:>9=====+=?AAB7=>AAA==<=<18888(8::;==A;?>=@@AA???<?<?@>>>>;>>AD:A=>:;:=>>?@?D@?<???:=:;;@<@@;>>B=A@=>>
@ATNG8:00390:04501
GATGGTAGCTCTGCTCTGACTCTCGTACTCATTCGTTTCGGAAGAGACAGGTACGTTAATAGTTAATAGCGTACTTCTTTTTCTTGCTTTCGTGGTATTCTTGCTAGTTAACTATCCATCCTTACTGCGCTTCGATTGTGTGCGTACTGCTGCAATATTGTTAACGTGAGTCTTGTAAAACCTTCTTTTTACGTTTACTCTCGTGTTAAAAATCTGAATTCTTCTAGAGTTCCTGATCTTCTGGGTGCGCTACAGTCTCTCTACCATCGAATCCTCTTAGTCT
+
CDBB?BCCCBCBBCDCCBCCCCCCDBBBCCCA@BCCC>CC?C?CDCCCCC?BBBCC@D@BCBB?C@CDDBBBDDD@CCBBB1CD?C99979CAC=B;;7;B?BCCCBD@CACCDCC@CCC?C@CDDDBA@A@BBCB?CCCCAAACCCCCCAABB@BBB@CC?B?BBCCCCCJD=C;;;;.<@B@;;;;;*;CFCF>DCCBBBCBCB>BAAA0AAAAB?B@DC@BBBCC@@>@?CBBCCC?BABB<BBABBBBBBCCCCBBCCDD@CBBBB?AC@BBB@BBBA@
@ATNG8:00391:04482
GATGGTAGACACGTGTGCTCTCTCGTACTCATTCGTTTCGGAAGAGACAGGTACGTTAATAGTTAATAGCGTACTTCTTTTTCTTGCTTTCGTGGTATTCTTGCTAGTTACACTAGCCATCCTTACTGCGCTTCGATTGTGTGCGTACTGCTGCAATATTGTTAACGTGAGTCTTGTAAAACCTTCTTTTTACGTTTACTCTCGTGTTAAAAATCTGAATTCTTCTAGGTTCCTGTTCTTCTGGAGATACACATGATACTCTACCATCGAATCCTCTTAGTCT
+
//774899<A@?;;=@<;>CCBBBCDBBCCCDABBAJ?CC?C?CCCCDBB@BCC:9:9@CCBB?B?BBBBBCCA?;A@===)7749377,3@@A?AA@<@?299:@?@=@?@BBBBB?A@A<A<@A>>>;;;=@@AA<>>:9::;?????A;;;?7;;@=@@<?;>>A@BB>>>;>?>??2>:?=@<<<<,;;666*--3---767;=BBBD/==@@D<A;@@<AB>>;>8=8;;;:?>=@@@<@BB>==;;:===;;;;>??C<>??;;6;@;@AA<@;::>
@ATNG8:00392:04527
GATGGTAGCACACGAGATCTCATCGTACTCATTCGTTTCGGAAGAGACAGGTACGTTAATAGTTAATAGCGTACTTCTTTTTCTTGCTTTCGTGGTATTCTTGCTAGTTACACTAGCCATCCTTACTGCGCTTCGATTGTGTGCGTACTGCTGCAATATTGTTAACGTGAGTCTTGTAAAACCTTCTTTTTACGTTTACTCTCGTGTTAAAAATCTGAATTCTTCTAGAGTTCCTGATCTTCTGGTGTCTGATCTGTATCACTACCATCGAATCCTCTTAGTCT
+
A@C>?BABCDBBBBBBBBBCCCDCCCCCBBBB?BCFF>CC@C@CDCCCCC?CCCBB?B?BCCC?B=ABCCCACCA?CCCCC3BC@BBBB>BCBB?BBC?BB799?CCD?BBACAAAA>BBB>A>BAAAA;;;7;=@A<@???;;=>@@@CA?;;<::::;AA=C<?==?AAAAA;===DD5A<A;@@@@@.@@;;;0666///;;<@<@AAB/A>>?B=C<AA;AAAA???;A<@@>>=>:==B;>>><:;==;;;@@DAA??@A=@@@==:=@;>>@<@@>>>
@ATNG8:00396:04489
GATGGTAGGAGACACGTCGCACACGTACTCATTCGTTTCGGAAGAGACAGGTACGTTAATAGTTAATAGCGTACTTCTTTTTCTTGCTTTCGTGGTATTCTTGCTAGTTACACTAGCCATCCTTACTGCGCTTCGATTGTGTGCGTACTGCTGCAATATTGTTAACGTGAGTCTTGTAAAACCTTCTTTTTACGTTTACTCTCGTGTTAAAAATCTGAATTCTTCTAGAGTTCCTGATCTTCTGGCGCGTATGTATGTCGCCTACCATCGAATCCTCTTAAGTCT
+
4:4506>>9BB?;;;;;:;;<;;;====DDBB>BCBA;AB=A=A@@ABCD?AAA@@;@=AAAA?A?:99ABB?::8=====+;@7@:<<1<:;<8@AB?BC78:C99:>BABBBBBC>ABC9=:=;;;==<<=A888<;;;@@>>;;;==@6///(/..233.527679;999;0225=C.>:>:>>EFF/@@;7707;:;///77:79:99*9///80609>8=>?B=>><?;?@;;;=====;;;;A@@BABB;:<==>:7775:///61660677)-)-,,,
@ATNG8:00352:04546
GATGGTAGTACATGGATAGACGACACCAGAAGATCAGGAACTCTAGAAGAATTCAGATTTTTAACACGAGAGTAAACGTAAAAAGAAGGTTTTACAAGACTCACGTTAACAATATTGCAGCAGTACGCACACAATCGAAGCGCAGTAAGGATGGCTAGTGTAACTAGCAAGAATACCACGAAAGCAAGAAAAAGAAGTACGCTATTAACTATTAACGTACCTGTCTCTTCCGAAACGAATGAGTACGATGAGATCTCGTGTGCTACCATCGAATCCTCTTAGTCT
+
BB<=8555499;//)/::::@00/9949:>7;;>>66268==>66;B;:?:B=BBAA@@@A,=;@BA@BBAA@BE=CB;;;;;$;C<?5999&5@<9>AAA@C;;;79;??@CCC?==BA@@@;;;AAA@A;<6:CBC@BBBBCBBB?B?A::79CCDDC@?7;;<<@@?><8;77137??@:987<;7788)786;888888::6:6444;7:788<>=:665<<;:7;:<==7<<<7;;@ABAABABAABBCB???AAA@AAA@=@=>>A4<;6:;;5;A?AB
@ATNG8:00362:04543
GATGGTAGTATAGAGCTCTACATAGTACTCATTCGTTTCGGAAGAGACAGGTACGTTAATAGTTAATAGCGTACTTCTTTTTCTTGCTTTCGTGGTATTCTTGCTAGTTACACTAGCCATCCTTACTTGCGCTTCGATTGTGTGCGTACTGCTGCAATATTGTTAACGTGAGTCTTGTAAAACCTTCTTTTTACGTTTACTCTCGTGTTAAAAATCTGAATTCTTCTAGAGTTCCTGATCTTCTGGTGTCGTCTATCATGTACTACCATCGAATCCTCTTAGTCT
+
>@@=@BCDCCB??ADCGCCCCCCCBCDDCCBB@BCCB=CB?C@AAAFCBB?BDCBB>B>BBCB?C>AAACBBBBB???>?>.>A?BBCC>BBBB<>@B?CC@A@ABCC>AABB?@@@=B@?;@<@@@<::;??<@??@<AAAA@@>>>@@AA>>>?<>=>;==9>=AAA@@@AAA;?@AAA5@7:7:@AAA/AAAAA:===@@@A=<;/7666(7::9=:==@@<A>>>>>><@<>=?@::6:??6:::@?<<==>=>>A>>>>@D<???AD=??;:::8<<::;
@ATNG8:00363:04556
GATGGTAGCAGACGTGACAGAGCGCCAGAAGATCAGGAACTCTAGAAGAATTCAGATTTTTAACACGAGAGTAAACGTAAAAAGAAGGTTTTACAAGACTCACGTTAACAATATTGCAGCAGTACGCACACAATCGAAGCGCAGTAAGGATGGCTAGTGTAACTAGCAAGAATACCACGAAAGCAAGAAAAGAAGTACGCTATTAAACTATTAGCGTACCTGTCTCTTCCGAAACGAATGAGTACGAGAGTCAGAGCAGAGCTACCATCGAATCCTCTTAGTCT
+
44::.45555=@::6;;?;<<=;;;165965555445:7<::::9704=6?9???BBBBB3B?BBBBB?@?887)7799994$9;;;2555&5<<9=BCBBA@@C@C@CB@BDC@CBCBDCCCCCCCCCCCC>BB::45<545<<?:@<@@@<?CCCCABA?CCBB??;::49A?8==78823;;<<<<<2;<8;8;8?9222+22(2522+2225558397779?:49:>>A7>;;5:<<===>B;;;?;;;?===@@@@@@@@=;;;;A=?><>A@=ADBAB
@ATNG8:00365:04534
GATGGTAGACACGTGTGCTCTCTCGTACTCATTCGTTTCGGAAGAGACAGGTACGTTAATAGTTAATAGCGTACTTCTTTTTCTTGCTTTCGTGGTATTCTTGCTAGTTACACTAGCCATCCTTACTGCGCTTCGATTGTGTGCGTACTGCTGCAATATTGTTAACGTGAGTCTTGTAAAACCTTCTTTTTACGTTTACTCTCGTGTTAAAAATCTGAATTCTTCTAGAGTTCCTGATCTTCTGGGTCTCTCTCTCACGCACTACCATCGAATCCTCTTAGTCT
+
CAA>@CCCCCCBBBCBBBBCECCCCCCCCCAA?ACCC?CC@C@BCBBCCB@BBBCD?B?ABAC?B?BCABBCDCC??????1?A<A::9/7A?A?AAB>BB79:?AAB?BBBDCC@@<<==8=<?@@@@@??:?BBB<=>=?>>>@D@@?A?@@A=@@A=??;?;??BACC>?>=@????5?;A<;7666)69---)--3---9<;A:?ACA*;555@6A7=<;ABAA===<@<@@>>>C<>>@@:@@A@AAAAA???AABAA@@<@@>>=;@@<AAA=AA@@@
@ATNG8:00365:04548
GATGGTAGCATCATGCATATCTCACCAGAAGATCAGGAACTCTAGAAGAATTCAGATTTTTAACACGAGAGTAAACGTAAAAAGAAGGTTTTACAAGACTCACGTTAACAATATTGCAGCAGTACGCACACAATCGAAGCGCAGTAAGGATGGCTAGTGTAACTAGCAAGAATACCACGAAAGCAAGAAAAAGAAGTACGCTATTAACTATTAACGTACCTGTCTCTTCCGAAACGAATGAGTACGATGAGATCTCTGTGCTACCATCGAATCCTCTTAGTCT
+
?994.4444::A@:69ECA;@@@?@:>AA456;=@@=A=@BB@@?>>B=8=9<=999999)85::=B@:@8889/3344444$4:5:.555&59949<<<>C@AGAC=@@<@@B=AAC@@@@@AF<<;BB;;6;C@@>;;9AABCE@C@@@@<@@@>AB?A>@BBCBB?A@<@@>:><CAA477749BBAB38999CB@BABB=5=5888=,/,/<A@A=BA999>=9=7??A=???<>>>>>?@A@ABBCC999C@?<7777817=>?@@BB>B7707;733
@ATNG8:00367:04550
GATGGTAGTGTGTCTCTGAGAGTAGTACTCATTCGTTTCGGAAGAGACAGGTACGTTAATAGTTATTAGCGTACTTCTTTTTCTTGCTTTCGTGGTATTCTTGCTAGTTACACTAGCCATCCTTACTGCGCTTCGATTGTGTGCGTACTGCTGCAATATTGTTAACGTGAGTCTTGTAAAACCTTCTTTTTACGTTTACTCTCGTGTTAAAAATCTGAATTCTTCTAGAGTTCCTGATCTTCTGGAGATACACATGATACTCTACCATCGAATCCTCTTAGTCT
+
9999@A;@B@??;;?B@GBFCCCBCCBBB@::4:?>>69:49::>DBCCC@A@@BB?C<A?@A=BB?BBCBCBA?:=@@@@1?FADDEG?A;;9295@5;@2995;>;9>@>@?;@<169B=B@IBBBDCCCACBCC@CBFCCCCCD@@ABBAAA=A;;6;G?B?BBB;;;A@@=>::9:4;<C=@@AAA,@ABCB0<::9<>00//)////$///594975526>>>>>>9?7?;:>:>;>>>:AAAAACBBBBBBBBBB@@@?;???BB?BC?999=@@A@B
@ATNG8:00372:04541
GATGGTAGTGTCAGTGCGCGTCGTCCAGAAGATCAGGAACTCTAGAAGAATTCAGATTTTTAACATGAGAGTAAACGTAAAAAGAAGGTTTTACAAGACTCACGTTAACAATATTGCAGCAGTACGCACACAATCGAAGCGCAGTAAGGATGGCTAGTGTAACTAGCAAGAATACCACGAAAGCAAGAAAAAGAAGTACGCTATTAACTATTAACGTACCTGTCTCTTCCGAAACGAATGAGTACATAGATATACGTATAGCTACCATCGAATCCTCTTAGTCT
+
:><>?BCC@@@CDCCCCBBCA<<AB<CBDABBBCBB@B@CCBBBAA>;;6;>AB???AAA2A?B??@CECC?@?6>B99999'8>9<;?==0=?>;?A7:9@@8957>BB=??@<>>>>>;;;=@@AAA@@@<A>=?<:8::>>>A<A<AAC?BBBBAABB@C@@ABB@BB<A?A>A@@@A8@>><;ACCB/AA<???@?@?>>=@:==@@;@<==>@@<AA@;;<A<@<@AA49::<:00=00000/=<AAB@@@@A@>==?>>;>@AAA<@@<:;:;@??;:
@ATNG8:00372:04568
GATGGTAGACACGTGTGCTCTCTCGTACTCATTCGTTTCGGAAGAGACAGGTACGTTAATAGTTAATAGCGTACTTCTTTTTCTTGCTTCGTGGTATTCTTGCTAGTTACACTAGCCATCCTTACTGCGCTTCGATTGTGTGCGTACTGCTGCAATATTGTTAACGTGAGTCTTGTAAAACCTTCTTTTTACGTTTACTCTCGTGTTAAAAATCTGAATTCTTCTAGAGTTCCTGATCTTCTGGACAGAGTGTGCAGATACTACCATCGAATCCTCTTAGTCT
+
95==8<:55::4455599;<666;;;;;<><@9BCCC>CC@CAIA@@BBD?AABAD@DDCCBB?B?BEDCCBBBA=@AAAA2AB?B9947;>?9@>=8;@479;>8<6<?@ABBBF????<@7;;BB@@@@:;;;A<>>>;;;A@BCAAA>@@B<8889>>8=8<?>=<85//(...77.705159;;;)779<;0733...8:6978CCC.<666>9>9@@8<<@AA@@7;7;=:://,/9:69;;:;@@>>>?????A>=>>=A@;;<<??;===;;;;??
@ATNG8:00373:04537
GATGGTAGTCTCAGATAGTCTATAGTACTCATCGTTCGGAAGAGACAGGTACGTTAATAGTTAATAGCGTACTTCTTTTTCTTTGCTTTCGTGGTATTCTTGCTAGTTACACTAGCCATCCTTACTGCGCTTCGATTGTGTGCGTACTGCTGCAATATTGTTAACGTGAGTCTTGTAAAAACCTTCTTTTACGTTTACTCTCGTGTTAAAAATCTGATTTCTTCTAGAGTTCCTGATCTTCTGGCTCTCGTAGACAGATACTACCATCGAATCCTCTTAGTCT
+
:///4899AAABBBBCBAAABGGEFCDCBBBBB9;:;C?C?CA@AAA?9==;>@9B;CDBB@DACCB:55449344444$444(4444)4855.55/)/;)//::8;7;?=;>;<:395929>@@;;=CBB?CCBB?CCCBCDA@ABBB@A@@@5;;9;AA?C>@@@BA@@@@<@9::;;(:;B9<::;.:?A>>5>9:9999:55.5555$494559=5>D=>>>000<+0+0?@>:>449:29>9:9===@<>;;;;;;?<@9@CBAA;==9=>>:???89
@ATNG8:00373:04539
GATGGTAGCGCGACGAGCGTAGACCCAGAAGATCAGGAACTCTAGAAGAATTCAGATTTTTAACACGAGAGTAAACGTAAAAAGAAGGTTTTACAAGACTCACGTTAACAATATTGCAGCAGTACGCACACAATCGAAGCGCAGTAAGGATGGCTAGTGTAACTAGCAAGAATACCACGAAAGCAAGAAAAAAGAAGTACGCTATTAACTATTAACGTACCTGTCTCTTCCGAAACGAATGAGTACTATGTAGAGCTCTATACTAATCGAATCCTCTTAGTCT
+
BBAB@BBCBDCCBCC@AACBAA;:;0;CA?EBBB@@<@<@@A@@AC@EC@C?BAAAAAAA2@?BBA???B><<<5<9;9;<<+==9>8=@@4@;;6;BAB@@A@@;>:992:@@<@C@@BBBCBBBBBBBBB@BBBC?AAACCCCCAD@BBB=@@A;;:AC=?@@????BB<??;43339928994////00%0>;/0/=:9;<;:;=<<>><B:>?B;;8;C@@?A@>=-00=5=00*0@>>ABBBAAAAA@@==;;;=>>===;====98808:616:///
@ATNG8:00373:04553
GATGGTAGGCGTGTGAGAGTCTGCCCAGAAGATCAGGAACTCTAGAAGAATTCAGATTTTTAACACGAGAGTAAACGTAAAAAGAAGGTTTTACAAGACTCACGTTAACAATATTGCAGCAGTACGCACACAATCGAAGCGCAGTAAGGATGGCTAGTGTAACTAGCAAGAATACCACGAAAGCAAGAAAAAGAAGTACGCTATTAACTATTAACGTACCTGTCTCTTCCGAAACGAATGAGTACTATGTAGAGCTCTATACTACCATCGAATCCTCTTAGTCT
+
@<<=:BAC@CA@@CBDCCCBBBBBD?BAB>BCCCCC@D@CCBDBCB?BB@DABAA;;;;;);;@AACBBBCCCB=BA??;;;,;<8??CDE9BBC?BBBBBB>>>?B@BB?ABB=D==>>>>>=@BAA=AAC=><<;7=ACAAA;:6:;??B?BBBBBBBB?BBBBBB?AB?CBB?BFBAA8???<?GEDE39858EFDEAA@@<@<@@?A=D;=>>>@=A@@@>>><A<@??9?BB?BBBBBBBCCBBBBB>>>>>>ABBBBBC?BA>>A<AA=AAA8:;>;;
@ATNG8:00375:04561
GATGGTAGCGAGCGAGTGTGTATACCAGAAGATCAGGAACTTTAGAAGAATTCAGATTTTTAACACGAGAGTAAACGTAAAAAGAAGGTTTTACAAGACTCACGTTAACAATATTGCAGCAGTACGCACACAATCGAAGCGCAGTAAGGATGGCTAGTGTAACTAGCAAGAATACCACGAAAGCAAGAAAAAGAAGTACGCTATTAACTATTAACGTACCTGTCTCTTCCGAAACGAATGAGTACCTCTCAGACGCTCGTCCTACCATCGAATCCTCTTAGTCT
+
55<=:>>=BBCBBBCCBCCCCCCC@@BA@:955999.505=>6==>:==9<9;>:99989)94:8=<A?C???>6<<:5:;:*;@;>=>CC9CFE9<;:;9ABAA?B<@@@<;:@BCDCCBBCCCBC@;;;A<@A;;69@?>>?BB?B?BBA?;;;@@@@A=BBBBCC?:979@?=A@@@>600/*/>>?@0@@=CCCABA?==5;5;===7=8==AAB??>989=@<@=>@@<@?A=?877@?B?CCCAAAB;::@?>;;188679///6/66*/22499822
@ATNG8:00377:04561
GATGGTAGTGTGTCTCTGAGAGTAGTACTCATTCGTTTCGGAAGAGACAGGTACGTTAATAGTTAATAGCGTACTTCTTTTTCTTGCTTTCGTGGTATTCTTGCTAGTTACACTAGCCATCCTTACTGCGCTTCGATTGTGTGCGTACTGCTGCAATATTGTTAACGTGAGTCTTGTAAAACCTTCTTTTTACGTTTACTCTCGTGTTAAAAATCTGAATTCTTCTAGAGTTCCTGATCTTCTGGGATGTGTGCGCAGTGCCTACCATCGAATCCTCTTAGTCT
+
A>>??BADDCC@ABCCCCCBCBCCCCCCCC@@>@BBD>CC?C@CCCDAAA?DDCCC@B?ECDD?C?CDDBBBCCC@BB@A@0;;8;ABC=BCCE@ECHABB?<;;CCCBCCCCCCDJ@BBB>B?CIECCCBB?BBED@CCAAADCCBBBCCBB@A@CCC<A@?C?BBBBCCDCD@CCCCC;B?B=???@?,>BBBD=A@ABBBBBBC?BBBB0B@@A@=A?CC@BBBCBBC@D@@@@DCC@BABC<B;;:@@@@B@@@BBB@BCC@CBBCC@BB?AAA?BCBAA
@ATNG8:00379:04549
GATGGTAGTGTCATATGAGAGTGTGTACTCATTCGTTCGGAAGAGACAGGTACGTTAATAGTTAATAGCTGTACTTCTTTTTCTTGCTTTCGTGGTATTCTTGCTAGTTACACTAGCCATCCTTACTGCGCTTCGATTGTGTGCGTACTGCTGCAATATTGTTAACGTGAGTCTTGCAAAACCTTCTTTTACGTTTACTCTCGTGTAAAATCTGAATTCTTCTAGAGTTCCTGATCTTCTGGTCTACTACACTGTACTCTACCATTCGAATCCTCTTAGCTCT
+
>::97<:565=@DBABBC;69CCB?@A@A@AB9??<;CC>B?@@?==<<::659:5:5556?:?9<:90////9<69;@?>+6504777.///;39//)/8)//9:;A@BABCCBBA8::939;::9;55594;>;;5;;97=>000<999=;==.95<0548=8665<>444/)/////&/)/)////&/;:::3<<5////////77+7//5;:@;??<==<55445:.449<99.559499::;;;;??666665=<<8343-37718:7<8=07337<<
@ATNG8:00380:04569
GATGGTAGATATATGCACGCTCTACCAGAAGATCAGGAACTCTAGAAGAATTCAGATTTTTAACACGAGAGTAAACGTAAAAAGAAGGTTTTACAAGACTCACGTTAACAATATTGCAGCAGTACGCACACAATCGAAGCGCAGTAAGGATGGCTAGTGTAACTAGCAAGAATACCACGAAAGCAGGAAAAAGAAGTACGCTATTAACTATTAACGTACCTGTCTCTTCCGAAACGAATGAGTACTGTATCTATGTGTGCGCTACCATCGAATCCTCTTAGTCT
+
@AC?@CCCBCCDDCBBCCCBDBBBB?BBC?CCCCCC?B?BCDDCCB>AB>B>??>79899.8?CDBABBBB@@=6<>9;;;;*;D>C=@@@7@BB?BBCBGCHCC@C@CC@BBB?BBBBCCCBBCBBBCCDD@DBBB?ACCCCACC@D@BBB?BCCDBAAA?CCCACC?BB?@?@?BBDDD=A99929988(8@=AAA@CCDCA:>;>A@@<><>ABAB?BBAAAAA?DACAA=AACACBBABBBBBBCCCC?@@CCAA@BBBBB?@@A@@<??;=>=:>AA?@
@ATNG8:00381:04544
GATGGTAGTGTCATATGAGAGTGTGTACTCATTCGTTTCGGAAGAGACAGGTACGTTAATAGTTAATTGCGTACTTCTTTTTCTTGCTTTCGTGGTATTCTTGCTAGTTACACTAGCCATCCTTACTGCGCTTCGATTGTGTGCGTACTGCTGCAATATTGTTAACGTGAGTCTTGTAAAACCTTCTTTTTACGTTTACTCTCGTGTTAAAAATCTGAATTCTTCTAGAGTTCCTGATCTTCTGGACAGAGTGTGCAGATACTACCATCGAATCCTCTTAGTCT
+
44:<:>CECAB@;95;><<ACBBCCBBBCCBD?BACD>AA@C@DBBCCCC@CCGBB@BABDBB=A?A?@ACBB@A><=C=B+;@?<CCE>BBBC@CBB?BC:;;CFCC@CCCCCFDD@CBB?B@CCCCFECCACCBA?ABCCHGAAABBBCCAAA=@AB>BBAC@BBBCDDCDC>@;;;;.;=A>;;;;;*;BBBB=A@@@ABB@A@5;;;;*;AAABAC@CCADBBBCBB?CAEBABBC?;;;?CCAAACBBB;;;CCCCDBBBACCCCC@CE@A@?@BDCCC
@ATNG8:00381:04550
GATGGTAGGACTAGCGTCTGAGAGGTACTCATTCGTTTCGGAAGAGACAGGTACGTTAATAGTTAATAGCGTACTTCTTTTTCTTGCTTTCGTGGTATTCTTGCTAGTTACACTAGCCATCCTTACTGCGCTTCGATTGTGTGCGTACTGCTGCAATATTGTTAACGTGAGTCTTGTAAAACCTTCTTTTTACGTTTACTCTCGTGTTAAAAATCTGAATTCTTCTAGAGTTCCTGATTTCTGGGTGGCTACAGTCTCTCTAATCGAATCCTCTTAGTCT
+
A<CC666C;CDBBBBBBCCA@B@@>?CCA@BB7;9>>3;?<@:<==?===?ABA;;99@DCCC?C@AAAECCCFFACCCBB1BC=AAAB<C@ACBDBB>@A5:;94;=:>>?===CC@CBB?CADC;;;FCD?DBBC?CBBBBCCBCC@@@;;;A?BBB?>><=,00<>B@BBBAD;;;;0?=@=BB@B@2@ABBB;@?A<;;A;9;9>>@>,9:9AA=@?BC@CCBBBCC@C?BABBC=CBBB=BB?BC:::BABBBBBBB?BBAA=@?<=::89@@@A
@ATNG8:00385:04578
GATGGTAGCGCGACGAGCGTAGACCCAGAAGATCAGGAACTCTAGAAGAATTCAGATTTTTAACACGAGAGTAAACGTAAAAAGAAGGTTTTACAAGACTCACGTTAACAATATTGCAGCAGTACGCACACAATCGAAGCGCAGTAAGGATGGCTAGTGTAACTAGCAAGAATACCACGAAAGCAAGAAAAAGAAGTACGCTATTAACTATTAACGTACCTGTCTCTTCCGAAACGATGAGTACTGCGTCTCACTCTCGCCTACCATCGAATCCTCTTAGTCT
+
;595.4>@:ABBCCCCCCBDAAABD9:;:=9:9A?@<??BBBAAAE?BB?B@BBBABDDC1?9899:9=???@B<;;===@@0>@=>;ADG;EDG@ABAB@ABBB=A=;;6;AA>ABBA;;9@AB@@@@@@@;?A@@=?B@@AAA@;A?A@@>?ABABABB=?@D@@@700,0@838::98/333,388<=.9>6?;??@?<<=:=:??AB:=:=@AAA@BC???CC>?:==@8>00/===><<<<<<B>?855:9<?55248864448=8=>6:@B;?=833
@ATNG8:00386:04562
GATGGTAGACATATCGTACTCTCTGTACTCATTCGTTTCGGAAGAGACAGGTACGTTAATAGTTAATAGCGTACTTCTTTTCTTGCTTTCGTGGTATTCTTGCTAGTTACACTAGCCATCCTTACTGCGCTTCGATTGTGTGCGTACTGCTGCAATATTGTTAACGTGAGTCTTGTAAAACCTTCTTTTTACGTTTACTCTCGTGTTAAAATCTGAATTCTTCTAGAGTTCCTGATCTTCTGGTGTCGTCTATCATGTACTACCATCGAATCCTCTTAGTCT
+
>;<=8<<ACAA@DBBAACCBCCCCCCDCCD;;;;CDD?BB@C@DCAABCC?BB?>?8A9BBCC8B6:8=BAA?99,3333&3717788(399;288;2;@:??????????C@BAA<@@@<@=?>>>;;;>9=888:=>@@AB==;;;AA@>>>;===;??:=:>>>>@=///7/--;;-7----;;;;,<9666.856/..888:-///'....6262994777=8885905:<<<A:=>@977///:::9:<<//-32,,,-22,,,0664=AA:=8888
@ATNG8:00387:04539
GATGGTAGTATAGAGCTCTTCATAGTACTCATTGTTTCGGAAGAGACAGGTACGTTTAATAGTTAATAGCGTAACTTACTTTTTCTTTGCTTTCGTGGTATTCTTGCTAGTTACACTAGCCATCCTTACTGCGCTTCGATTGTGTGCGTACTGCTGCAATATTGTTAACGTGAGTCTTGTAAAACCTTCTTTTTACGTTTACTCTCGTGTTAAAAATCTGAATTCTTCTAGAGTTCCTGATCTTCTGGGTCTACGCTCGTCGCGCTTACCATCGAATCCTCTTAGTCT
+
99;;@A<<;;=BB=>>>>>9=<<>><666<<;5;;;3;:7<555555<<8<?:9=:)925:<<9=9;77<=/0)/9)//<;;;'/44)4444(49995<;949?2494<4405:>?CBBB>@@A5949AAAA>>?;?AAB487>=975778AA=8667<A@@;@@>C7<<;;=>A;C555588+85:688888*8999:0;97779<;7717=<9*:552=493;;;;::7757273;>999=499<<5<>>;<<//-666-----*-=6;997<699,//94999A@
@ATNG8:00387:04569
GATGGTAGTATCTGCACACTCTGTCCAGAAGATCAGGAACTCTAGAAGAATTCAGATTTTTAACACGAGAGTAAACGTAAAAAGAAGGTTTTACAAGACTCACGTTAACAATATTGCAGCAGTACGCACACAATCGAAGCGCAGTAAGGATGGCTAGTGTAACTAGCAAGAATACCACGAAAGCAAGAAAAAGAAGTACGCTATTAACTTTTAACGTACCTGTCTCTTCCGAAACGAATGAGTACTACTCTCAGAGACACACTACCATCGAATCCTCTTAGTCT
+
:;<>?BBBBCCCBBBBBCDCBBBDD@CCC@CCCCBB>B=@@DBBCDABB?A?AC@@ACCC3B@CCBBBBCCA@=6=>;;;;;*;@=?<@>>4?BB@GCCCCBBBBAEA@@?@BC?CBBBBBCCDGCCCDCCC@CBBB?CDCCCABA?C@CBB?BBBBBBCD?AACBBB?BB?BBA>BAAAA<AAA?ABBBB3BE@AA@BBB>>A8;6::::1:=AA@:;7;BB=>=A<A<>==7=?>;=>>@@BBAA>?>A<<ABAAB>>;;;;;7;AA@@:@A;9<9:>====
@ATNG8:00389:04574
GATGGTAGTATAGAGCTCTACATAGTATCATTCGTTTCGGAAGAGACAGGTACGTTAATAGTTAATAGCGTACTTCTTTTTCTTGCTTTCGTGGTATTCTTGCTAGTTACACTAGCCATCCTTACTGCGCTTCGATTGTGTGCGTACTGCTGCAATATTGTTAACGTGAGTCTTGTAAGACCTTCTTTTTACGTTTACTCTCGTGTTAAAAATCTGAATTCTTCTAGAGTTCCTGATCTTCTGGCTGCGCTGATATGCGCTACCATCGAATCCTCTTAGTCT
+
CCAA<@CDCCCBBBCCBCCCCCCDDCDBBAA<ADDD=CC?C?BBBCCDD?BBA@@?A?A?AA?A;??ABBBBBB<ABBBB1@B>BBBB=BBBB>BBB>BB>778BBB?BCCAA>??;@>>;A<@A@AA>>>;@@A@9>>@===>??AA>@>=>?<>>><AA;A<AAAAAA>>>9>?A=A??;@<>=>>>.9;88818;;///>>?>:====/==>=@<A<@@=@AA>>>?;?>BAA???:>>?<?=>>?@??CCCBBCDDBBB@BBBAA>@A?@AA>@CA??
@ATNG8:00389:04575
GATGGTAGCGCGACGAGCGTAGACCCAGAAGATCAGGAACTCTAGAAGAATTCAGATTTTTAACACGAGAGTAAACGTAAAAAGAAGGTTTTACAAGACTCACGTTAACAATATTGCAGCAGTACGCACACAATCGAAGCGCAGTAAGGATGGCTAGTGTAACTAGCAAGAATACCACGAAAGCAAGAAAAAGAAGTACGCTATTAACTATTAACGTACCTGTCTCTTCCGAAACGAATGAGTACTATGTAGAGCTCTATACTAATCGAATCCTCTTAGTCT
+
BCDG@CCBBBBBBBCCBBBCCCCDD>BBB?CCCCCC@D<@@BDDDC=@@?C?CCCBBBBB3B?BBBCBBBBBBB=BBBBBBB5BC@D@CCC;CBC@CBAACCBCC?C?BB@CCB?BBBBBBCBEDCCCBBBC?CDAB?BCBABBBB@C@BBB@BCBCCCAA?CAAAAA?CC@>>?;??@@@9???>ACCFC3BB?C??@B???@7:7;@@@6;7;BCCC@CCCCACB=?=?BB=BAA>AABDDBBAAAACAAAAAAAA?@A???<B??><AD=>>><??767
@ATNG8:00392:04549
GATGGTAGTACATGATAGACGACACCAGAAGATCAGGAACTCTAGAAGAATTCAGATTTTTAACACGAGAGTAAACGTAAAAAGAAGGTTTTACAAGACTCACGTTAACAATATTGCAGCAGTACGCACACAATCGAAGCGCAGTAAGGATGGCTAGTGTAACTAGCAAGAATACCACGAAAGCAAGAAAAAGAAGTACGCTATTAACTATCAACGTACCTGTCTCTTCCGAAACGAATGAGTACGTGTGCGACGTGTCTCCTACATCGAATCCTCTTAGTCT
+
BBBD@B;;;DCDBBBBBDCDA@ABB@BDC@CCCCCB?BACDC@@?C@A@?A?ABCFDCCC3C@CCCCCFBBAA@8@A;;;;;*;C?CADC?0BCE@DCABACCBB@B?BB?B@@=@AB;;;ABBDDECEDCC@CBBC@BBBCBAAA6:4;<;7;CBBBBCC@DBBBBB@CC@BAC=BBCCC>????BCCDC3BB?89:??B@AA>A>AAAB::7:AAAA?BBB?;;;9=9=?>4>>>5;;>=AA>===>===?>>>BB>;:5;=A;;;===BB<888;>A@A@
@ATNG8:00392:04575
GATGGTAGCTCACGTACGTCACACGTACTCATTCGTTTCGGAAGAGACAGGTACGTTAATAGTTAATAGCGTACTTCTTTTTCTTGCTTTCGTGGTATTCTTGCTAGTTACACTAGCCATCCTTACTGCGCTTCGATTGTGTGCGTACTGCTGCAATATTGTTAACGTGAGTCTTGTAAAACCTTCTTTTTACGTTTACTCTCGTGTTAAAAATCTGAATTCTTCTAGAGTTCCTGATCTTCTGGATAGCGACGCGATATACTACCATCGAATCCTCTTAGTCT
+
<<C?ADBB?@<BBBCCCCBBBBCCCCCCCCBB?BCCJ>DD@C@CCCCBBBACCDCB@CAMCCC@C;;;CCCCBBB?@@@@@2@?;B9::27>==9B=B>AA=>>?D:95:BBAAABB?BBB@B=>>>===>>=A???<AAAAA>=>??A???:9:89;;7=>:>;?BA???ACC<@A@A@5@<@:<9@@@,;<;==///999::>>>799::+:///;385=@=BAAA@@@:=:>@AB>><>==;@@??>>====>>>A>>>>>>=;;;?A=AA<>>?<BD>::
@ATNG8:00394:04568
GATGGTAGCTATACGTATATCTATGTACTCATTCGTTTCGGAAGAGACAGGTACGTTAATAGTTAATAGCGTACTTCTTTTTCTTGCTTTCGTGGTATTCTTGCTAGTTACACTAGCCATCCTTACTGCGCTTCGATTGTGTGCGTACTGCTGCAATATTGTTAACGTGAGTCTTGTAAAACCTTCTTTTTACGTTTACTCTCGTGTTAAAAATCTGAATTCTTCTAGAGTTCCTGATACTTCTGGTAGAGCGTGCATATATCTACCATCGAATCCTCTTAGTCT
+
:<<>@BCCBB=BB@@;=CCCDBBBCDDCCFHHACCBB>CEAIAAA@CC;;9;B@>@?C@BBBB@C@BBBBCCCBA=@@@>>.:944<=>6=>>=8BBB@CC=8:9A@A?AAADCACC?CBB>B?>><9:::;;@AAB=BDCB===???AA?@;;;:=>?;>?=B=B;;;>>>88188888,89>:=>===.===??7=<=877====8::::+:///@060::;A@@>><>9=6<AA98:>:88;7//.;8:788;999>88<8<<;@@@CC8<>588?;@E>==
@ATNG8:00396:04562
GATGGTAGCGCGACGAGCGTAGACCCAGAAGATCAGGAACTCTAGAAGAATTCAGATTTTTAACACGAGAGTAAACGTAAAAAGAAGGTTTTACAAGACTCACGTTAACAATATTGCAGCAGTACGCACACAATCGAAGCGCAGTAAGGATGGCTAGTGTAACTAGCAAGAATACCACGAAAGCAAGAAAAAGAAGTACGCTATTAACTATTAACGTACCTGTCTCTTCCGAAACGAATGAGTACAGAGAGTACGATATGTCTATCATCGAATCCTCTTAGTCT
+
ACA@?AECCBAABCDDBCCCCCCCD<BCCAECBBCB@B?BBCCCCC?CD?C?BCDBBBBB2A?DB>??BAA<=<3;>9:::;*;B=A?BBB:CCIACCCDCCBBC?B@AA?ADD@BBBABBCCCDCBBBCCC?CCBB?CBBCCBB@?C@BBB?ABBBBBCC?CCCAAA?CC@BAA>BAAAA;A??:?@@@@2@A?B999BA@AA;A<BBBB<@<@@CCC?BBBBBBB?A?ABA<AAC=AAAABACCCC@@@ACBBBB@ABBB>>?=>AABD;>>;>BD=AA==>
@ATNG8:00354:04603
GATGGTAGTATATCGCGTCGCTATCCAGAAGATCAGGAACTCTAGAAGAATTCAGATTTTTAACACGAGAGTAAACGTAAAAAGAAGGTTTTACAAGACTCACGTTAACAATATTGCAGCAGTACGCACACAATCGAAGCGCAGTAAGGATGGCTAGTGTAACTAGCAAGAATACCACGAAAGCAAGAAAAAGAAGTACGCATATTAACTATTAACGTACCTGTCTCTTCCGAAACGAATGAGTACACACTCTCATATGACACTACCATCGAATCCTCTTAGTCT
+
DBCC@EC@@@B<@A@BAB@;;:99>459=059AACC@B@BCB@@@C@BC@C?@A>:9::;';8=>:@=@<8477*88;4444$4;494;99+999.555559955058<<8=AA<@AAABBBBBB;;;@AAA=@@DD>@AABAAAB>B?BBB>BABCB@@??BBBFCD>BA5::9<?;<>C::8858====+::6:33/>///9;7;6?@@@<@<>>BCC;??:;;;=8<6::9.7;:+5257778899556????>>BBAAABBB?AA@BB>@A?BBB?BBAAA
@ATNG8:00357:04619
GATGGTAGCAGACGTGACAGAGCGCCAGAAGATCAGGAACTCTAGAAGAATTCAGATTTTTAACACGAGAGTAAACGTAAAAAGAAGGTTTTACAAGACTCACGTTAACAATATTGCAGCAGTACGCACACAATCGAAGCGCAGTAAGGATGGCTAGTGTAACTAGCAAGAATACCACGAAAGCAAGAAAAAGAAGTACGCTATTAACTATTAACGTACCTTCTCTTCCGAAACGAATGAGTACGTGTGCCGACGTGTCTCCTACCATCGAATCCTCTTAGTCT
+
//7748A@C@@?;=;;;?666<<<>76659=<;;>:;>;?@;:9@@=<B>B??9877777$7177373;>;333(3;;;;::$9:49.555&/99490/0/.5//)/279399<065555<=@996<>>=>>:996>;>ABA9:9C?C>BBB?BBFBCA@D?CCBBC@>9:39999@?@@C;<>;8;;;;;.;?6>>:@@@AAA=B=A@<=:><=<@:929243=?8>>@@B<???<>>??AB@?=>/00)/;//8?@<?@>A<<:<??@@?BA<73708777>
@ATNG8:00359:04627
GATGGTAGTATCTGCACACTCTGTCCAGAAGATCAGGAACTCTAGAAGAATTCAGATTTTTAACACGAGAGTAAACGTAAAAAGAAGGTTTTACAAGACTCACGTTAACAATATTGCAGCAGTACGCACACAATCGAAGCGCAGTAAGGATGGCTAGTGTAACTAGCAAGAATACCACGAAAGCAAGAAAAAGAAGTACGCTATTAACTATTAACGTACCTGTCTCTTCCGAAACGAATGAGTACATAGATATACGTATAGCTACCATCGAATCCTCTTAGTCT
+
5<<<<BC@@ABBABBAAACDAAACB@CEMFIGAA@B=B<@A?:;9?<>>?A=:;883777'76<=8:;;<:378*7<:9994$9@=?:?@>4@BB@DBDCCCCBB@C@BB@BBC@CCCCCBCCCBBC@BCCC@CCBB@BCCCBBCB>C@A??=@BBCBCDA@DCCBBA?CC@BBB?ABBFE>CAA=@A@@@3AB?BAA@BCAAA0508AAA;><>@CBC?BBAAAAA>A?BBB>CBB?BAAADCCCAAAAABBBBB??@@>====:=>>AA<@@=>>>=@@;;;
@ATNG8:00361:04603
GATGGTAGTGGTCATATGAGAGTGTGTACTCATTCGTTTCGGAAGAGACAGGTACGTTAATAGTTAATAGCGTACTTCTTTTTCTTGCTTTCGTGGTATTCTTGCTAGTTACACTAGCCATCCTTACTGCGCTTCGATTGTGTGCGTACTGCTGCAATATTGTTAACGTGAGTCTTGTAAAACCTTCCTTTTACGTTTACTCTCGTGTTAAAAATCTGAATTCTTCTAGAGTTCCTGATCTTCTGGTCTACTACACTGTACTCTACCATCGAATCCTCTTAGTCT
+
---83///55.49:;<666>>><<<CCC@A@9:4;>@===B?BACBBBCCC=B@C:;1:=@@@B>C?C@@AA>@@B?=BD@@+@>59444)499<966/7<A,//<<:=:@==>C@<;=ABB?B?;;;CBAAA?AACC@BBCGCCCABBBAABCEG@A@A@CC>@?A@CCBBBAA=@::99&9.9.9.959&9@@AC99:BABBB::929999.9ACCC@CBBB@BCBC000,0+0<<<AA<BDD8;;AABBBBBB@::9EA999@299>?@;@C?:99<@@@::
@ATNG8:00362:04596
GATGGTAGGTGCACATGAGTGTATCCAGAAGATCAGGAACTCTATAAGAATTCAGATTTTTAACACGAGAGTAAACGTAAAAGAAGGTTTTACAAGACTCACGTTAACAATATGCAGCAGTACGCACACAATCGAAGCGCAGTAAGGATGGCTAGTGTAACTAGCAAGAATACCACGAAAGCAAGAAAAAGAAGTACGCTATTAACTATTAAACGTACCTGTCTCTTCCGAAACGAATGAGTACGAGTCAGAGCAGAGCTACCATCGAATCCTCTTAGTCT
+
:889.444.49>94555555555558=?;799///838544444445:<.5.49944444$549965599556<2;55555'557<.555&599.554;;>849.0*0>:;///997:;>?>;<<A@C>D>BBAA?BB;99BAB<A:>99.99:9:;=<895<;=B9<B>893176///(///(/9;;;+996=>==8888759595//(//'.599:7<;;:9<;393444)444.443338;9989///8:9:<<544;;7;<88868878:<6=>>==
@ATNG8:00362:04629
GATGTAGGCGACATACATACGCGCCAGAAGATCAGGAACTCTAGAAGAATTCAGATTTTTAACACGAGAGTAAACGTAAAAAGAAGGTTTTACAAGACTCACGTTAACAATATTGCAGCAGTACGCACACAATCGAAGCGCAGTAAGGATGGCTAGTGTAACTAGCAAGAATACCACGAAAGCAAGAAAAAGAAGTACGCTATTAACTATTAACGTACCTGTCTCTTCCGAAACGAATGAGTACGATGAGAGAGCTCTCTCTACCATCGAATCCTCTTAGTCT
+
AAA>BBB@B@@@BBCBCCCBB@@A@BDC@DFHCBB@B@BBCCBBB?BC?A>ACAA@CCC1B@BCCCCHCCCCC=B@?@@@@,>@;A=@@A3ACC=BB;;;BAAA@B?@@=@BB>AABGCCBCBBABBC:;;ABBBBBDDCBBBCC@C@BBB@CBBBCDCC?BBBECB@BC>@A@?BC???8?AA?BBCCD2??<?@AABBBBF>A>AAA=4:5:<BAA>ABAAACC@CAAA@9?:92:AA???BBBBBBBBBBBA::9A997?@:>:;;=8=D:;;:3:;<<<
@ATNG8:00365:04603
GATGGTAGTATAGAGCTCTACATAGTACTCATTCGTTTCGGAAGAGACAGGTACGTTAATAGTTAATAGCGTACTTCTTTTTCTTGCTTTCGTGGTATTCTTGCTAGTTACACTAGCCATCCTTACTGCGCTTCGATTGTGTGCGTACTGCTGCAATATTGTTAACGTGAGTCTTGTAAAACCTTCTTTTTACGTTTACTCTCGTGTTAAAAATCTGAATTCTTCTAGAGTTCCTGATCTTCTGGGTCTACGCTCGTCGCGCTACCATCGAATCCTCTTAGTCT
+
<<>?@AAACCCCABBDEBBBCCCCEDFDCBBB@BCCC8:;?B@CCCCCCC?BCCBB<><?@??=@@CGCCCABBB@BBBBB1BB?BBBD=B???@AAB@CC9::AA?A=AABBB@@D8>=A;A=@@@=>>?@<@>>><>>@=>>@>AA@@>AAAB:;;;=BA=A<???>>?@AA:>=@@?2=8=8=?>@@/@A@@@:@@???D?>>=46666)6///>171;?=BAAAAAA:=:=B>>>?6;;?A9?@@>>>>==@@=>>>@@?A<>===>:=>:>>D;>>>>>
@ATNG8:00368:04588
GATGGTAGAGTATCATGTGTATCTCCAGAAGATCAGGAACTCTAGAAGAATTCAGATTTTTAACACGAGAGTAAACGTAAAAAGAAGGTTTTACAAGACTCACGTTAACAATATTGCAGCAGTACGCACACAATCGAAGCGCAGTAAGGATGGCTAGTGTAACTAGCAAGAATACCACGAAACAAGAAAAAGAAGTACGCTATTAACTATTAACGTACCTGTCTCTTCCGAAACGAATGAGTACATAGATATACGTATAGCTACCATCGAATCCTCTTAGTCT
+
<><=?CCCCCBBCCCCCCCCCBBBBACCC?DDCBBB?B>AABBBBB?BB@B>CCCCCEDD2D@CBBBBCCCCCE=BB;;;;;*;C?EACCF<CBB@BCCCCCCCC@C@AA?ACC>BBBAABBBCDB@AABAA=@CCC@BBBB?@?D@FACBB?@ACCBBBC@AACCCC?BB@B??=?BBAC>>><>BBBB3BB?BBCCBBBAA=A<A@A?6;7;@GHH@BBBCCCD@B?CCD=CBB@BBBBCCCC@@@CCABBBCBBBBAAABB?A==AA=AA<???<@@;;;
@ATNG8:00374:04625
GATGGTAGTAGTACACTAGTCATACCAGAAGATCAGGAACTCTAGAAGAATTCAGATTTTCATAACACGAGAGTAAACGTAAAAAGAAGGTTTTACAAGACTCACGTTAACAATTTTGCAGCAGTACGCACACAATCGAAGCGCAGTAAGGATGGCTAGTGTAACTAGCAAGAATACCACGAAAGCAAGAAAAAGAAGTACGCTATTAACTATTAACGTACCTGTCTCTTCCGAAACGAATGAGTACTATAGACTATCTGAGACTACCATCGAATCCTCTTAGTCT
+
;<<>?BB???:;9?CCCDCCCCBBB?BBB@BBCCAA=A=@@BBBBC@DE?C?B@@==<:),,,*(****578<;=B<AA;;;;;*;C>B@BDD;CBC@CCCDCCCAA>A?AA?BBC9@@@BBBDCDC@AABDCCACCCD>BBBCCGBB@C@CAA?ADDCCBAA@BBBAAA@BB@CBB>AABBA:@>><>CEDD3DC?>>>BCCBBB>B?BCBC>>:>@CCC@CBBBBBD@D@CCC=CCD@BBBAAACCCDAABAAABBBBCCBCCCC?BBBBB@BB?>>>?AB@??
@ATNG8:00375:04591
GATGGTAGACATATCGTACTCTCTGTACTCATTCGTTTCGGAAGAGACAGGTACGTTAATAGTTAATAGCGTACTTCTTTTTCTTGCTTTCGTGGTATTCTTGCTAGTTACACTAGCCATCCTTACTGCGCTTCGATTGTGTGCGTACTGCTGCAATATTGTTAACGTGAGTCTTGTAAAACCTTCTTTTTACGTTTACTCTCGTGTTAAAAATCTGAATTCTTCTAGAGTTCCTGATCTTCGGGCTACGCTCGTCGCGCTACCATCGAATCCTCTTAGTCT
+
<<@=?BC@A?=BB=CCCDDDECAAC>BBC;699AAAD?CC@B?BBA@;CC?BBBBB@B?BBCB?B?ABBBCA?99333333$3939387(399:<@BA;AB977:=:?=BBBBAAAA<>>>:><AA@@A@@@;@>>?;>>AA889@@B??>>>9818789>?;?<@@@===>=<167878(87<488888(/999818.//889>@@<;=>=,5///>0606<16///9::7D<A@@?;;7;EF:???@@BB;;;A@?>;:::8<=>@@<=;4---,--792
@ATNG8:00377:04592
GATGGTAGGAGACACGTCGCACACGTACTCATTCGTTTCGGAAGAGACAGGTACGTTAATAGTTAATAGCGTACTTCTTTTTCTTGCTTTCGTGGTATTCTTGCTAGTTACACTAGCCATCCTTACTGCGCTTCGATTGTGTGCGTACTGCTGCAATATTGTTAACGTGAGTCTTGTAAAACCTTCTTTTTACGTTTACTCTCGTGTTAAAAATCTGAATTCTTCTAGAGTTCCTGATCTTCTGGGCAGACTCTCACACGCCTACCATCGAATCCTCTTAGTCT
+
@;@>@CBC?BBCCC@A@CBCCCCCCBBBCCBBABCBH?FG@B@BBBCDCC@CBBBB?B?BCCC@C>AABDADA@A>BBCBB1BB>AABB<BCBB@?@?@CC@>>>BBB=AABBBBBB?ACA=C=A??=><;:<A>>><>@@@??A::;DBA9<9<69::8>@=A=AAA@=>=>B:=>AAA5A;>;>AAAA.==A@E:@::;AAA::;<@A@A/A;::A=B<>?;@DBA??><A=A>>>AA=B;9909//////;;;=A===<AAA<=::;?;?@<@@?=A?==A
@ATNG8:00380:04608
GATGGTAGACACGTGTGCTCTCTCGTACTCATTCGTTTCGGAAGAGACAGGTACGTTAATAGTTAATAGCGTACTTCTTTTTCTTGCTTTCGTGGTATTCTTGCTAGTTACACTAGCCATCCTTACTGCGCTTCGATTGTGTGCGTACTGCTGCAATATTGTTAACGTGAGTCTTGTAAAACCTTCTTTTTACGTTTACTCTCGTGTTAAAAATCTGAATTCTTCTAGAGTTCCTGATCTTCTGGAGATATCATCAGCGACTACCATCGAATCCTCTTAGTCT
+
AADD@CBCBBDDCBB:;;6=CBEBAACCCECB@BCBB>BD@D@CCBBBCC?BBCCB?B?AAAB@E@BBCAAABCC@BBBBA2@A?A99:,7AAB?CBB>BB4:9:A@@=ACCCBBBB?=<<=C=CAA>??AA<??@@8;:@A==>>B???A>>>@=@@?=BB<B<A?@@@A???<>>>CD5@<@=@@@@@/@@@@B3888888A>>?=ADDC/A>>>@;?<AC=CAA?@@B;@<@AAAAA9>=A<??>A@>>>AAAAA=>>@??:=<==@<@@<=::5:>=>>
@ATNG8:00380:04620
GATGGTAGTAGTACACTAGTCATACCAGAAGATCAGGAACTCTAGAAGAATTCAGATTTTTAACACGAGAGTAAACGTAAAAAGAAGGTTTTACAAGACTCACGTTAACAATATTGCAGCAGTACGCACACAATCGAAGCGCAGTAAGGATGGCTAGTGTAACTAGCAAGAATACCACGAAAGCAAGAAAAAGAAGTACGCTATTAACTATTAACGTACCTGTCTCTTCCGAAACGAATGAGTACTCTCTCAGAGACACACTACCATCGAATCCTCTTAGTCT
+
CAA>@BAA@@@?@=BCBBBCB;:;CAGHD@CBBB@A=A=ABAAACC?CD:;8;B@@ALIE5B?AAAABAAACCA;==:9444$9;;<??@@9DBB:BCCCFEDBB<A?AA>B@@=?BFDFDCCBBCCCCB@@<@@@@?BBC:;;BC@DGLAB?@BBBBAAB@CCCAAA?CC?BBB?BA???:?A@<9::99(:?>ABBAB?AAA6:7;??>5;5;;@@@@CCBBBBC<?<?@A9@@?497?BABBBBBBAABCA>><7756577;=>9;=8<>;;;;<BA989
@ATNG8:00386:04596
GATGGTAGGACGAGCGTCTGAGAGGTACTCATTCGTTTCGGAAGAGACAGGTACGTTAATAGTTAATAGCGTACTTCTTTTTCTTGCTTTCGTGGTATTCTTGCTAGTTACACTAGCCATCCTTACTGCGCTTCGATTGTGTGCGTACTGCTGCAATATTGTTAACGTGAGTCTTGTAAAACCTTCTTTTTACGTTTACTCTCGTGTTAAAAATCTGAATTCTTCTAGAGTTCCTGATCTTCTGGCGCGTATGTATGTCGCCTACCATCGAATCCTCTTAGTCT
+
;;;<<???<CC?A;;;CBB@CABA@BBACB@@=ABBC>CC@C@BBBCCCC?BBCCC@C?CCCD?C=BBCCCCCDE@AA@A@2A@;@;;;0;;CC@GEHEGFAAAADCC@CCBBABBA?ABB>B?CCCDBBCD@BBBB@CDCCBBCCCBBBBBBBB@CBC@CE@B>AACCCCCCD@CCCDD<C@B>A@@@@,@BBCD:;;CAAACBBB=AAAA0BA@ADADACC?CCBBBBC@C@BBBCCC@@?A@CBBBBBDCCCC@@@BF@CBB>ABB@@>?B?BBB@CBBBB
@ATNG8:00388:04606
GATGGTAGCTCTGCTCTGACTCTCGTACTCATTCGTTTCGGAAGAGACAGGTACGTTAATAGTTAATAGCGTACTTCTTTTTCTTGCTTTCGTGGTATTCTTGCTAGTTACACTAGCCATCCTTACTGCGCTTCGATTGTGTGCGTACTGCTGCAATTATTGTTAACGTGAGTCTTGTAAAACCTTCTTTTTACGTTTACTCTCGTGTTAAAAATCTGAATTCTTCTAGAGTTCCTGATCTTCTGGATATGAGTGACTCGTGCTACCATCGAATCCTCTAGTCT
+
4444.4545<<<ABB<=B===?CDG999A<<<9<<<<2:90505<<>>CC@@;9999@495<<5;69;<666;==755555$4;6;455)44;<4;;>7;;9?>>=B><???;>===9=::49>;;;@@>00*/779)/655<?555:7787///)/)/72773838555/;;//)//5<<+<.5.55555$5<;;;066559966669<@@@+666>?:?:>=8=9955:=385:>966:9>@>8;==999<<//--55-////93844496893////6669
@ATNG8:00391:04582
GATGGTAGCATCATGCATATCTCACCATAAGATCAGGAACTCTAGAAGAATTCAGATTTTTAACACGAGAGTAAACGTAAAAAGAAGGTTTTACAAGACTCACGTTAACAATATTGCAGCAGTACGCACACAATCGAAGCGCAGTAAGGATGGCTAGTGTAACTAGCAAGAATACCACGAAAGCAAGAAAAAGAAGTACGCTATTAACTATTAACGTACCTGTCTCTTCCGAAACGAATGAGTACGAGAGTCAGAGCAGAGCTACCATCGAATCCTCTTAGTCT
+
8::=?BCBBCDA@CBBFDECCBB@B79;A;>@@BCC@C=?@DCBCB?CB?C>A?@8:9::$74<88833?<A?@9479?@@@+99455;;;1<CDDBFCBBBBBBAD@CB?BBB?BCCCCCCCCCDCBBBBA=A@@@;@@BAAAAC@C@C;;:;D@@CCCE@DBABBC@AA>AFC<AA999+7<<8>>@@@/@A=AAAACAA@@<@;??@@5838?;;;@BA@BB?@=@9?@@<AAA@CCBBBCCBABABBBBBBBCBAA???;><??>>>=BB=;;;<@C@??
@ATNG8:00395:04583
GATGGTAGGTGCACATGAGTGTATCCAGAAGATCAGGAACTCTAGAAGAATTCAGATTTTTAACACGAGAGTAAACGTAAAAAGAAGGTTTTACAAGACTCACGTTAACAATATTGCAGCAGTACGCACACAATCGAAGCGCAGTAAGGATGGCTAGTGTAACTAGCAAGAATACCACGAAAGCAAGAAAAAGAAGTACGCTATTAACTATTAACGTACCTGTCTCTTCCGAAACGAATGAGTACTGCGTCTCACTCTCGCCTACCATCGAATCCTCTTAGTCT
+
//::6<;A@BCDDBBBB>ABB:99@=ABC?CBBCCDAD@@@ABBBD?@@6;5<AC<;;;;*;299@FEDB>ABB695??@@@,:925;;;;0;995<955<====8<9;918>?;????@@@;;;CC;<;HI@CCCC;;<BECCBD@C@A;;8;BA?@@@@=@CBBBB<>=;9:47<<777)7;;6;???A2>?=777B@ABBC?B?BB;;5;:;8;;;?BBBCCBC@C>@@D>C;;8;B???CCCCBCBBBCBC@@@@@>;?AA?BBB>C<@@9=BB>BBC@@
@ATNG8:00352:04661
GATGGTAGTGATACAGATCAGACACCAGAAGATCAGGAACTCTAGAAGAATTCAGATTTTTAACACGAGAGTAAACGTAAAAAGAAGGTTTTACAAGACTCACGTTAACAATATTGCAGCAGTACGCACACAATCGAAGCGCAGTAAGGATGGCTAGTGTAACTAGCAAGAATACCACGAAAGCAAGAAAAAGAAGTACGCTATTAACTATTAACGTACCTGTCTCTTCCGAAACGAATGAGTACGAGAGTCAGAGCAGAGCTACCATCGAATCCTCTTAGTCT
+
<>>A?CAABABBDDBCCCCCCCFBB?BCC@CCDDAA?B@BBBACCC?CC?C@BB@@?C=B+A6CCCCBBBCAA@:@?>>>>>,?@@?5:::&9@@=BBBBICCGCBD@CB?BCB?CCCCCBBBDDCCBBBBC?BCCC?B???BBBB?C@C::;;CCCBBBC@CAABCB@??=@BB>AACCC>B::99BABB3BB@BBBBBBBA>1618>?@<?<?ABAA>BBAAAAA=A>AAC=ABB=??ECCCBCCCCABBBBBBBBBBAAABC?A?@?@;>=:::99>BBBB
@ATNG8:00353:04668
GATGGTAGCTCTGCTCTGACTCTCGTACTCATTCGTTTCGGAAGAGACAGGTACGTTAATAGTTAATAGCGTACTTCTTTTTCTTGCTTTCGTGGTATTCTTGCTAGTTACACTAGCCATCCTTACTGCGCTTCGATTGTGTGTGTACTGCTGCAATATTGTTAACGTGAGTCTTGTAAAACCTTCTTTTTACGTTTACTCTCGTGTTAAAAATCTGAATTCTTCTAGAGTTCCTGATCTTCTGGATATGAGTGACTCGTGCTACCATCGAATCCTCTTAGTCT
+
A>><?B@@ACEDBAABCCBBBECCCBBBBCCC@CCCD>CC?B?BCCCCCC@CB@9:7:=@BBB@CBDDCCCBBBC@DDCDD3BB@BCCC?CCBB>CAA=@C;@@@BBC@BBDCCCCC@CCC?C?CCCEBBBB@CCCC?BBCCCCCBBCBBBBBBB@BBB?BA>@=AADCCCDEC=A;;;;.<@E>;;<;;*;BBBC?CCECFFCBCB@DDFD5BBBBC@C@CC@EDCABAC?B@BCCCBB@BBC@CCDCCCCCCBBBBB@@@CCC?A@??A=@A????@BDBBB
@ATNG8:00355:04671
GATGGTAGATATATTCACGCTCTACCAGAAGATCAGGAACTCTAGAAGAATTCAGATTTTTAACACGAGAGTAAACGTAAAAAGAAGGTTTTACAAGACTCACGTTAACAATATTGCAGCAGTCACGCACACAATCGAAGCGCAGTAAGGATGGCTAGTGTAACTAGCAAGAATACCACGAAAGCAGAAAAAAGAAGTACGCTATTAACTATTAACGTACCTGTCTCTTCCGAAAACGAATGAGTACTATAGACTATCTGAGACTACCATCGAATCCTCTTAGTCT
+
BDCD@BCC>C<;;;7;>>>CC>@<@@@AA>B;;;@@>B@BCCCCCE?BB=?<::9@?AAB1B=ABCCBBBA@BB788<=<<<09:443999.;=?=@B@?666659??@@8@9505@@?>@@0/07979<@><5<7/0*/////<;;8;5://,/;;;99;@7955:;;7986;0/)/////(333333333#3;6888=:9933.347757+2+2644485544444.433444&33328::;;3333338:::::<@@>??=9989=?=>?;<<;?@?=BA???
@ATNG8:00358:04653
GATGGTAGACACGTGTGCTCTCTCGTACTCATTCGTTTCGGAAGAGACAGGTACGTTAATAGTTAATAGCGTACTTCTTTTTCTTGCTTTCGTGGTATTCTTGCTAGTTACACTAGCCATCCTTACTGCGCTTCGATTGTGTGCGTACTGCTGCAATATTGTTAACGTGAGTCTTGTAAAACCTTCTTTTTACGTTTACTCTCGTGTTAAAAATCTGAATTCTTCTAGAGTTCCTGATCTTCTGGATAGCGACGCGTTATACTACCATCGAATCCTCTTAGTCT
+
;;<>@CCCCCCCCCB@AABCGCCDCBBBBCCB?BCDD>CC?C?CDCCCCC?CBBCB@B@BBBC@D@BBBBBBCBD@BBBBB3BC@B99949DDC?BB@;;:*000>>?<@BBCDBBB>>>A=A9=<?@?A?A<AAAA:><@==>@@A?>>@>><>9==><AA=A;>>>@BA@??;?AADD5A:=:=>@>>,==666*--3---;98;6<<<<.9>>AA;A<AA<A@@@;;:<@;@BBBDC8==?<AA@AA;;9996618?AA@@@<AA???:>=<??@<@B@=<
@ATNG8:00365:04679
GATGGTAGCTCGCTGATGATATCTCCAGAAGATCAGGAACTCTAGAAGAATTCAGATTTTTAACACGAGAGTAAACGTAAAAAGAAGGTTTTACAAGACTCACGTTAACAATATTGCAGCAGTACGCACACAATCGAAGCGCAGTAAGGATGGCTAGTGTAACTAGCAAGAATACCACGAAAAGCAAGAAAAAAGAAGTACGCTATTAACTATTAACGTACCTGTCTCTTCCGAAACGAATGAGTACTGTATCTATGTGTGCGCTACCATCGAATCCTCTTAGTCT
+
CC>A@BABCD>>>CBBDB@@ABBCCACCIFD:;;@@=@?BBB@@@@=@A?A?===99:::):8>?ABA?@<8:9,:@<;::9$9;<>.555&5:<7<B>AAA@CC?C@BB?B@@=@BAABDDCCHFGHECBB?BCBB@BCCCBAAB?B?A@@=;;;CCCCC@AAAAABADF>AAB<@?9999+9<<89::999%9<;<@:?;;?:7353557:2<5;>BCC@BBBCBAA=@<??B;?AC=999BBBBBAABBBEAABBBBABAAABB=A;::93996///7>A:::
@ATNG8:00366:04630
GATGGTAGTATCTGTCTACGAGAGCCAGAAGATCAGGAACTCTAGAAGAATTCAGATTTTTAACACGAGAGTAAACGTAAAAAGAAGGTTTTACAAGACTCACGTTAACAATATTGCAGCAGTATGCACACAATCGAAGTGCAGTAAGGATGGCTAGTGTAACTAGCAAGAATACTACGAAAGCAAGAAAAAGAAGTTACGCTATTAACTATTAACGTACCTGTCTCTTCCGAAACGAATGAGTACACATCGTCGTTTCGTGACTACCATCGAACTCCTCTTACAGTCT
+
::>?;><A@@555<<<<<<<;;5555;99=;;@@>>6<600////6189-3-38788>>>.:;:??=BBAA@@E>BBBCB@@16:86;CFF9CCDACCBBBBBAB>A=@C499@::>??AABBCCBBBBB;;9;BBC@CAA@BB<;50,000+0>@>@?==9000776)446;:;544<;=5=8819::::,6=6//)/;>@?AB?@?:=69.5.5;@AB<?><543928-43929340388334;<<<888=<<<<497:///6693688::037?6<995-----,,
@ATNG8:00369:04652
GATGGTAGCACGACACGACGATGTGTACTCATTCGTTTCGGAAGAGACAGGTACGTTAATAGTTAATAGCGTACTTCTTTTTCTTGCTTTCGTGGTATTCTTGCTAGTTACACTAGCCATCCTTACTGCGCTTCGATTGTGTGCGTACTGCTGCAATATTGTTAACGTGAGTCTTGTAAAACCTTCTTTTTACGTTTACTCTCGTGTTAAAATCTGAATTCTTCTAGAGTTCCTGATCTTCTGGTGAGATATGCATGATGCTACCATCGATAACCTCGAGTCT
+
:::<?BAABB:;5=>>@B<666BCDCCCBBBCAECDC?CBAB@CFBBB@@=@@@@A5<4;<?@;@9BAAABC?<>1:7333$374;?BB6=BBB?BCC?AA=???BBA?BBBCCBBB>BB@:?;?@@<>>>>==:::088===>??@???@<<=?<>>?=?>5;5;;;AA>>>B8<:;::-:4<4:6666)69669)--9--,2--/(//.&.788;6;68848887...5;279>E@@:==B8;;:<====@>///:<676671/--7333)-)/5688;65
@ATNG8:00392:04631
GATGGTAGCGCATATCAGCGCAGCCCAGAAGATCAGGAACTCTAGAAGAATTCAGATTTTTAACACGAGAGTAAACGTAAAAAGAAGGTTTTACAAGACTCACGTTAACAATATTGCAGCAGTATGCACACAATCGAAGCGCAGTAAGGATGGCTAGTGTAACTAGCAAGAATTCCACGAAAGCAAGAAAAAGAAGTACGCTATTAACTATTAACGTACCTGTCTCTTCCGAAACGAATGAGTACGATGAGAGAGCTCTCTCTACCATCGAATCCTCTTAGTCT
+
AA@A?BCBCBBDBBBBCCDCCCCCD>CCC@CCCCCB@B?BBCCBBB?BD?B?BAB99999*9=BCCCDCCBBA@6@B9:999*;C>?599909B>:>CCCCCCCC?C?BB?BCC?B@ACCCCCCCCBCCCBB?BCCC@CCCCCCCB?B?BAB?BCCCCCDD@DCCCCC?BB?B?C?BBAA?8?>>;???@@2AD@CBABCCC?@5859@AC7979CBBB@BECBBCD=A>@@@9@AA>ABCBCCCA@ACCBBBBBBCBBB===BB@CB>?A<AA=???<>A:88
@ATNG8:00395:04677
GATGGTAGTATCTGCACACTCTGTCCAGAAGATCAGGAACTCTAGAAGAATTCAGATTTTTAACACGAGAGTAAACGTAAAAAGAAGGTTTTACAAGACTCACGTTAACAATATTGCAGCAGTACGCACACAATCGAAGCGCAGTAAGGATGGCTAGTGTAACTAGCAAGAATACCACGAAAGCAAGAAAAAGAAGTACGCTATTAACTATTAACGTACCTGTCTCTTCCGAAACGAATGAGTACACACTCTCATATGACACTACCATCGAATCCTCTTAGTCT
+
9??=?BCCDCGC@@@DDCEBCCDCJAGDEACIBCBC@B@CBBBBBC@BC@C?BB=:9999)8@AABBBBBCBBC>CCBCBBB5CC@C@CCC;BBB@BCCCCCCCC?C@BB?BCE?BBCBG@ABCDCCCCCCC@GDBB@BAAABCCC@C@CBB?ABBBBCBB?BBBBCCACC@ABC<????=5?=<<@AAAB3BBAEBAABDBB><>;>AAA:>:>AECC@CCCCCBF?A?AAA<ABB@BAAAADCCCCCBBBCDCBBC@@@BBBB?BCCBB?BD?BBB?AA@??
@ATNG8:00396:04645
GATGGTAGTAGTACACTAGTCATACCAGAAGATCAGGAACTCTAGAAGAATTCAGATTTTTAACACGAGAGTAAACGTAAAAAGAAGGTTTTACAAGACTCACGTTAACAATATTGCAGCAGTACGCACACAATCGAAGCGCAGTAAGGATGGCTAGTGTAACTAGCAAGAAATCCACGAAAGCAAGAAAAAAAAGTACGCTATTAACTATTAACGTACCTGTCTCTTCCGAAACGAATGAGTACTGTATCTATGTGTGCGCTACCATCGAATCCTCTTACGTC
+
;<@A?;55;>>===666>==>CA<?:?;:49<;;;=9>:<<<=<<=866468==@A<<<<);5:88888444==5<566@@@+=><>:==<0<55.5555<<;;:39544.5==7<<AABC>@@996ACB=B?BAAA>A@@?BA?@;A;@:949@=9:9775:483:91333(37388:991///(////////"///798233282777;,3,22225.555222:/3)..6.3..(.5333552227666883//6//.3533.35922+222222.222..
@ATNG8:00396:04663
GATGGTAGTGCGTGAGAGAGAGACCCAGAAGATCAGGAACTCTAGAAGAATTCAGATTTTTAACACGAGAGTAAACGTAAAAAGAAGGTTTTACAAGACTCACGTTAACAATATTGCAGCAGTACGCACACAATCGAAGCGCAGTAAGGATGGCTAGTGTAACTAGCAAGAATACCACGAAAGCAAGAAAAAAGAAGTACGCTATTAACTATTAACGTACCTGTCTCTTCCGAAACGAATGAGTACACATCGTCGTGTCGTACTACCATCGAATCCTCTTAGTCT
+
@@>;>ABCBBCCCBBBCBCECCBBB>BBCAECCCBB@B?@ABBBBA@BE<?=@<=99889'96@A8:8=A>;<>8?A?ABBB5BIAC@CCD;CCC@CCCCCCJ@@?AAED?BCC?BBBCCDDCAABCBCCDD@CCBC?AAADDDCB>C@C@@?@CCCCCCD@@??BBB@CC@>>>;>?@@@9>??;999999%9=<7:7?BBBBD:>:;>?B:@=@BDBB@BBAAAA@=A?BCC>CCC?AABBBCCCCCAABBACBBBAAACCCCC?DBBBB?BB?AA@=@CA9:
@ATNG8:00399:04644
GATGGTAGCTCGCTGATGATATCTCCAGAAGATCAGGACTCTAGAAGAATTCAGATTTTTAACACGAGAGTAAACGTAAAAAGAAGGTTTTACAAGACTCACGTTAACAATATTGCAGCAGTACGCACACAATCGAAGCGCAGTAAGGATGGCTAGTGTAACTAGCAAGAATACCACGAAAGCAAGAAAAAGAAGTACGCTATTAACTATTAACGTACCTGTCTCTTCCGAAACGATGAGTACTATAGACTATCTGAGACTACCATCGAATCCTCTTAGTCT
+
BA?A>@;DCB==?BA;9656==>=?466>:;;<???<>==>>;;;9<>9<9<=======+>:><454993889*9@:9944$44.5.555&5<<8=>>>=<<<@<B?BB?BCC?ABCCC@ABCCCCCCCCC@CBDE?@@@AA@>@9@:>9909@A<@ABA8AABB=?:??0/009>>@AB;???>ABDFF3BB?BBB@@@?>?:><?>>==B=B;A@A>AA@@?@@=><>==5=00////<BB@AAAABBBBBBBABAABAAB?B999D???;???>AAAAA
@ATNG8:00353:04703
GATTAGTCTCAGATAGTCTATAGTACTCATTCGTTTCGGAAGAGACAGGTACGTTAATAGTTAATAGCGTACTTCTTTTTCTTGCTTTCGTGGTATTCTTGCTAGTTACACTAGCCATCCTTACTGCGCTTCGATTGTGTGCGTACTGCTGCAATATTGTTAACGTGAGTCTTGTAAAACCTTCTTTTTACGTTTACTCTCGTGTTAAAAATCTGAATTCTTCTAGAGTTCCTGATCTTCTGGCTCTCGTAGACAGATACTACCATCGAATCCTCTTAGTCT
+
CCE?AACABBCBBCCCCCCCCCCCCCCD@?>?CCC>CC?C?CCCCCCC?CCCCB?B?BBBC?B@BCCDFCCCC?DDDDD1CC?CBCC<BBEEACCC@CC@::;CBB@BBDCDCCC?BBC@C?CBCCDCBC?CCCC?BBBBCCDBCCCC@@AAB?BFD@CC@B@BBBCCECCC@BCBCC<C@C?A@@@A,ABBBB>AACBBBDBBB?BBAA2A@@@B@B@BB?BBDBAAA@D@A@ABBC@B?A?ACAAACCCBBCCCCBBBACC@BBCBC@AA>BBA?BB???
@ATNG8:00354:04683
GATGGTAGTGTCAGTGCGCGTCGTCCAGAAGATCAGGAACTCTAGAAGAATTCAGATTTTTAACACGAGAGTAAACGTAAAAAGAAGGTTTTACAAGACTCACGTTAACAATATTGCAGCAGTACGCACACAATCGAAGCGCAGTAAGGATTGCTAGTGTAACTAGCAAGAATACCACGAAAGCAAGAAAAAGAAGTACGCTATTAACTATTAACGTACCTGTCTCTTCCGAAACGAATGAGTACATAGATATACGTATAGCTACCATCGAATCCTCTTAGTCT
+
4;:<<ACBBBBFC@A@DCCBBACBCADCCAFCBBBB@C@BCCCCBB?BB@C@A@?78777)8>?ACABBCC:98+9A;;;;;*;@;@?CCC<CCCACCCCCFE@@>@@BB@BBB@BCCBBDCBBBDCCCCCC?ABBD?AAABBBBB?C?9969BABBBDCC?ABBCAA?AD?BBA<>?CCC>A@@:<<<<=.>A?BBABCAAAA;>;?AAA<A<ABA?@<@@@??BD@C?DDD=CBB?BBCDCBBBBCCBBBBBAAD=<<@AA@@;@AAAA:??=@@A<@B;;;
@ATNG8:00354:04698
GATGGTAGTAGTACACTAGTCATACCAGAAGATCAGGAACTCTAGAAGAATTCAGATTTTTAACACGAGAGTAAACGTAAAAAGAAGGTTTTACAAGACTCACGTTAACAATATTGCAGCAGTACGCACACAATCGAAGCGCAGTAAGGATGGCTAGTGTAACTAGCAAGAATACCACGAAAGCAAGAAAAAGAAGTACGCTATTAACTATTAACGTACCTGTCTCTTCCGAAACGAATGAGTACGTGTGACGTACGTGAGCTACCATCGAATCCTCTTAGTCT
+
94;<265<==@@;;<<<==@<@;BC@9998<?>;>>=B<@A@B@<@?DD<@>?@@BBCC>+=05554:<::;:=4:::::::):A=A8<@<0@=@?AAA@@@<@@;@;;;4:;95<?>599B@@@@A@@@>@>@;9:=@;;;<<<=8@;@9929=88>;;?9?=>;;?7?B>AB<7<=<==588:688;;?,=<7000==;55:)/(.75505275?><::00//:95<455;2:;:6;=;@@BB@@@=8???????:88888865;///8<;?<::<88//00
@ATNG8:00355:04724
GATGGTAGCGCACACATAGATACAGTACTCATTCGTTTCGGAAGAGACAGGTACGTTAATAGTTAATAGCGTACTTCTTTTTCTTGCTTTCGTGGTATTCTTGCTAGTTACACTAGCCATCCTTACTGCGCTTCGATTGTGTGCGTACTGCTGCAATATTGTTAACGTGAGTCTTGTAAAACCTTCTTTTTACGTTTACTCTCGTGTTAAAAATCTGAATTCTTCTAGAGTTCCTGATCTTCTGGAGATACACATGATACTCTACCATCGAATCCTCTTAGTCT
+
BCD?@CAAABDDDCDDBBBBCDBBBBDDDDBB@BAAB=CC@C@DCCBCEE@CDDCB?B@CCCB?C@CCDDBBBCC<=>>=>0=A<ABCC<BBBB@CBC?CC?AAACCC@CFDCCCCC?CCC@D@DCCBCBBC@BCED?CAAADBBBCCCCDBBBB@DBB?BB?C?BBCCBBBCC=@::::.:=@;;;;;;*;EBCC=BBFBCCIGCB@BCDC5CAABF@CACC@CCCCCCC?B@BBBCCB?BBC@CCCDDDD@@@CCCCCCCC@@<?BBCC?AA>ABB?BCBAA
@ATNG8:00357:04709
GATGGTAGTGTCATATGAGAGTGTGTACTCATTCGTTTCGGAAGAGACAGGTACGTTAATAGTTAATAGCGTACTTCTTTTTCTTGCTTTCGTGGTATTCTTGCTAGTTACACTAGCCATCCTTACTGCGCTTCGATTGTGTGCGTACTGCTGCAATATTGTTAACGTGAGTCTTGTAAAACCTTCTTTTTACGTTTACTCTCGTGTTAAAAATCTGAATTCTTCTAGAGTTCCTGATCTTCTGGGCAGACTCTCACACGCCTACCATCGAATCCTCTTAGTCT
+
@:B?@CCCCCBBBCCCCCBCBCCCCCCCCDBB?BBBI>BB@B?BCDCCCCADCICGAC@CCCC@CACCCCCBBCC?BBBBB5BB?BBBB<BCBB?CBB=BC9;;BEDD@CCCCCCDE@CCD@D=BBCCCCCC>BBCE?BBCCCCBCCDCCCBBBC?CCB?BB?B?CCCBBBBBB?A@AAA:A?C>;;:;:*;BBBC=AACBBBCBCCACDFG5DCBCCACACDABBBCCCC?C?CCCCCC?BACC?CCCCCCCCCCBBBCCBCCC@BBBBC?AA?BAA@CDB@@
@ATNG8:00361:04726
GATGGTAGCTCGCTGATGATATCTCCAGAAGATCAGGAACTCTAGAAGAATTCAGATTTTTAACACGAGAGTAAACGTAAAAAGAAGGTTTTACAAGACTCACGTTAACAATATTGCAGCAGTACGCACACAATCGAAGCGCAGTAAGGATGGCTAGTGTAACTAGCAAGAATACCACGAAAGCAAGAAAAAGAAGTACTCTATTAACTATTAACGTACCTGTCTCTTCCGAAACGAATGAGTACTATAGACTATCTGAGACTACCATCGAATCCTCTTAGTCT
+
4:<=9BBCCC>CCCDBBBBBBCCDDACCC@CCCCBB?B>BACCCBB?BC@B?BCAA@@@?)948A@AABB@@>=+98<:999'9@;@8ACC9BCD?BBBBBA@@@9@:@?;@AA=@@@@AABBCCCBBDDCC?BBBC@BBCCAAAA?C?BA@?@CCBDDBB?A@@A@A@BB?BBB<????C;@==9:::::(8A;989?BB@@D<A=>==?:>:=AACC=>>;::=?:?<??A:;8817==>>>>A@@@@@>>>BB@@??@AA@@<@A@@@<@@<@@B<AA777
@ATNG8:00362:04702
GATGGTAGTCTCAGATAGTCTATAGTACTCATTCGTTTCGGAAGAGACAGGTACGTTAATAGTTAATAGCGTACTTCTTTTTCTTGCTTTCGTGGTATTCTTGCTAGTTACACTAGCCATCCTTACTGCGCTTCGATTGTGTGCGTACTGCTGCAATATTGTTAACGTGAGTCTTGTAAAACCTTCTTTTTACGTTTACTCTCGTGTTAAAAATCTGAATTCTTCTAGAGTTCCTGATCTTCTGGGATGTGTGCGCAGTGCCTACCATCGAATCCTCTTAGTCT
+
A@@<=@;BCBBBCBB:;;;9AEDCCBBBBBAA=BBBC<BA7;9;@CCFCCACCBCB>A=A@@@<?:?DBBCBBAC>@@@@?,@@;@BCD>C>C@:C?C?CC:;;;C@@=ABCCDDCC@BBC@C@BBCCCCBC@BBBB>BCCBBBCBCBCCAAABB@CBB?CC@F?AADCCCBBB@AAACB9B?B>;;<<;*;BBCC>AABCCBBAAA?BCBC5CBBBC@C@CC?CCCBBBB@CAAAABCB?BBCC>CAA@BBAACBCBBBC?CCD?BBBBB@CC@ABA?BBBCB
@ATNG8:00363:04704
GATGGTAGTGATACAGATCAGACACCAGAAGATCAGGAACTCTAGAAGAATTCAGATTTTTAACACGAGAGTAAACGTAAAAAGAAGGTTTTACAAGACTCACGTTAACAATATTGCAGCAGTACGCACACAATCGAAGCGCAGTAAGGATGGCTAGTGTAACTAGCAAGAATACCACGAAAGCAAGAAAAAGAAGTACGCTATTAACTATTAACGTACCTGTCTCTTCCGAAACGAATGAGTACAGAGAGTTCGATATGTCTACCATCGAATCCTCTTAGTCT
+
>;>=?BCCCBBBBBBBCCDCCCB@@=BCD@DBBBBB?B@DDDBBCC?CD?C?BBCBBBCC3C@CAA@CCCDBBB>A?9::::):A?C@DGD;DBB@BCCDCCCBB?B@BB@BDD?BBCBBBCBBBCCBCCCB@CCCC?B???@@@D?B@BAB?BBBBBDDD@AAABBB?A@=@@@499999,9???BBFCC3BB?B@@?BBBB@<@<AAAA:=:=BDEC@CBBBBBA=@=@@A;ABB=?@BBBBBBDBBBAA?AAACCCCCCAAA>A>@@A=>>;>>>;@>>>>
@ATNG8:00363:04724
GATGGTAGAGAGAGCTCTCTCATCGTACTCATTCGTTTCGGAAGAGACAGGTACGTTAATAGTTAATAGCGTACTTCTTTTTCTTGCTTTCGTGGTATTCTTGCTAGTTACACTAGCCATCCTTACTGCGCTTCGATTGTGTGCGTACTGCTGCAATATTGTTAACGTGAGTCTTGTAAAACCTTCTTTTTACGTTTACTCTCGTGTTAAAAATCTGAATTCTTCTAGAGTTCCTGATCTTCTGGATACACTCATGTGCACCTACCATCGAATCCTCTTAGTCT
+
A@C>@CCCCCBBBCDABBCDDCCCCBBBCCA@=A::;7;B<A?ACCCCCC?BBBBB@B>A@BB?B@CCCBCCCBB?BCCCD2CC?BAAA=ACCC?BBB@BB598?AAA?BBBBBBBB>@<A<A<AA@@@:::=AAAA8=<>8::>?ABAAA>>>@<:;:;??:><>AACBAA@@:;;;>>2>:>9;7666)7;///)//<///:>>@8===<.99;:A<A<AA<@@@@>===B=???CBB<>>><>@@???@@>>>@ADAA8>>E:;:;?B5::;>>=:>?@=>
@ATNG8:00368:04724
GATGGTAGCTCTGCTCTGACTCTCGTACTCATTCGTTTCGGAAGAGACAGGTACGTTAATAGTTAATAGCGTACTTCTTTTTCTTGCTTTCGTGGTATTCTTGCTAGTTACACTAGCCATCCTTACTGCGCTTCGATTGTGTGCGTACTGCTGCAATATTGTTAACGTGAGTCTTGTAAAACCTTCTTTTTACGTTTACTCTCGTGTTAAAAATCTGAATTCTTCTAGAGTTCCTGATCTTCTGGGCTGCGCTGATATGCGCTACCATCGAATCCTCTTAGTCT
+
@>@>@CCBBCCCBABBBBBBDCCCCCCCCCAA<@@@@<A@?C@CCCDCCC=BBCED?D?DDDC=C@CCCCBBBDD@CCBBB1CC@ABBD>@@BC@CCC@CC;;;BCDD@BBBCCCCC?BBB?B?CCCBBBBC@BBCB@CCCCDDDCCCCBCBBBC@CAA>AC?C@C::;BBCBB>A;;;;6;?FEFEDJG3DCCCC>CBCCBBCBBA=AAAA0AAABB@CADD@CCBBBBB@D@CCBBBC=?@B?6?:::ACCCEDDBCBCCCCD@CCCCC?BB?@A@@CCBCA
@ATNG8:00372:04712
GATGGTAGTATATCGCGTGCTATCCAGAAGATCAGGAACTCTAGAAGAATTCAGATTTTTAAACACGAGAGTAAACGTAAAAAGAAGGTTTTACAAGACTCACGTAACAATATTGCAGCAGTACGCACACAATCGAAGCGCAGTAAGGATGGCTAGTGTAACTAGCAAGAATAACCAGAAAGCAAGAAAAGAAGTAACGCTATTAACTACTAACGTACCTGTCTCTTCCGAAACGAATGAGTACTGTATCTATGTGTGCGCTACCATCGAATCCTCTTAGTCT
+
:<89<=8899::AA;:9@<<>?>>:<94.4455558>8665;95515<7=554444444$49(48877/////:2///9;;;*55057:<<.855(----66:///39:)//4.4988555<556<;;;;?:>===:<<::::895;.99924:444::94::::=;4660//(/36/44)4:<64444&4:5:44.398658(-(---59938::8738///668182333(3:96:::===:::=<@?@@<=>>>@@<<552677755299;A8828>?;;
@ATNG8:00376:04712
GATGGTAGCTCACGTACGTCACACTACTCATTCGTTTCGGAAGAGACAGGTACGTTAATAGTTAATAGCGTACTTCTTTTTCTTGCTTTCGTGGTATTCTTGCTAGTTACACTAGCCATCCTTACTGCGCTTCGATTGTGTGCGTACTGCTGCAATATTGTTAACGTGAGTCTTGTAAAACCTTCTTTTTACGTTTACTCTCGTGTTAAAAATCTGAATTCTTCTAGAGTTCCTGATCTTCTGGTCTACTACACTGTACTCTACCATCGAATCCTCTTAGTCT
+
@ABC?B@@@@;A@;@BBABBCBBBCBCCCB@=@9997:C?C@CC;;;CC@CC@;;:;@@@AC@C@CE@@@CCCC???@>>,;=;@A;B6BCCC?AAC?CC9:::BAB?BCBBBBHH=AAB?B@BB@B@==>=BA>=:>ABC>>>??>=>A?<<=368;<BB=D=A=;;<A@@@177:;;/;=C5;;??>/>@;::/777765:;796;;;9.6775=2949<8>??@?@@=D7;:?899///;5999A@@@AC???ADA@@@@A;?:::@;?>;?>>:>A???
@ATNG8:00376:04722
GATGGTAGCGCATATCAGCGCAGCCCAGAAGATCAGGAACTCTAGAAGAATTCAGATTTTTAACACGAGAGTAAACGTAAAAAGAAGGTTTTACAAGACTCACGTTAACAATATTGCAGCAGTACGCACACAATCGAAGCGCAGTAAGGATGGCTAGTGTAACTAGCAAGAATACCACGAAAGCAAGAAAAAGAAGTACGCTATTAACTATTAACGTACCTGTCTCTTCCGAAACGAATGAGTACTATGTAGAGCTCTATACTAATCGAATCCTCTTAGTCT
+
CCBB@B;555:@ABBCCCCBBBCCC>BBC@BBAAAC@C>BBBBBBD@CD@C?AACCCCCC5C?BBBBBBFGDFJ>AAABEEE3BB?C@EED9BBCGGBCCCGCCC@B?A@@BBB@BBBCCCBBBCCCDBCBB?BBAB>BBBBCCCD@FACCC@BCCCCCCC?CCCBBB?CCABBB?@@?><69:99?BBBC3CD@C:::BBBBB?C?CBBB?B?BABBC@BAA@BBB=A?ACL?GCC@@@@DCBBBB???DCCBBBBBBAAACC?CA??<>><>AA<@?A@@
@ATNG8:00377:04705
GATGGTAGAGAGAGCTCTCTCATCGTACTCATTCGTTTCGGAAGAGACAGGTACGTTAATAGTTAATAGCGTACTTCTTTTTCTTGCTTTCGTGGTATTCTTGCTAGTTACACTAGCCATCCTTACTGCGCTTCGATTGTGTGCGTACTGCTGCAATATTGTTAACGTGAGTCTTGTAAAACCTTCTTTTTACGTTTACTCTCGTGTTAAAAATCTGAATTCTTCTAGAGTTCCTGATCTTCTGGATATGAGTGACTCGTGCTACCATCGAATCCTCTTAGTC
+
5;=>@CCBBBCB@@@@;@=CC>>?BBBBDDBC@BCBB<BC@C@CDDDCCC?BA?;;59.48<@=A9<BB::9A<A>AAAAA1>87<BBB>BCBB?BBB?A@19899@@=A:99CCBB?AA?<A;AA@@???B=@788:>:::;;@ACC@@>;;;A6;;;<AC7;7;@@>>>AAA;=>BBC6@<@7;;BBB/???AE9?=676///88(7788(6:;9D<A<@@=;;;;???=A<@@?856,//85;899>=>=>CBAA???=>:=9<777616<9::>=@@=>
@ATNG8:00380:04689
GATGGTAGAGTATCATGTGTATCTCAGAAGATCAGGAACTCTAGAAGAATTCAGATTTTTAACACGAGAGTAAACGTAAAAAGAAGGTTTTACAAGACTCACGTTAACAATATTGCAGCAGTACGCACACAATCGAAGCGCAGTAAGGATGGACTAGTGTAACTAGCAAGAATACCACGAAAGCAAGAAAAAGAAGTACGACTATTAACTATTAACGTACCTGTCTCTTTCCCGAAAAGAATGAGTACACACTTCTCATATGACACCTACCATCGAATCCTCTTAGTCT
+
:<:<?A=ABCC?CCBBBBCBBA@@A@@A<>??=;:29:::;00//)/96:5<<;44999$5.55555;;;=?=0=:99999$55.5.555&555.5:;459@@B4:59=:<9908AA?@@CC;;;@@;;6@:>000*/77//444./27//)//9999/44.484//6)//)/8:5788:;3;8848:;;;+8859:99///:88,3,3785/55227<C:<;89;333(/6.3333)--(----33.22822+2622288;455505<=494449333788888::;5
@ATNG8:00380:04694
GATGGTAGAGTACAGTGTAGTAGACCAGAAGATCAGGAACTCTAGAAGAATTCAGATTTTTAACACGAGAGTAAACGTAAAAAGAAGGTTTACAAGACTCACGTTAACAATATTGCAGCAGTACGCACACAATCGAAGCGCAGTAAGGATGGCTAGTGTAACTAGCAAGAATACCACGAAAGCAAGAAAAAGAAGTACGCTATTAACTATTAACGTACCTGTCTCTTCCGAAACGAATGAGTACATAGATATACGTATAGCTACCATCGAATCCTCTTAGTCT
+
@B>:>@B@A@CCC;;;@===>@?BB@BCF@CDCD;;7;6;;?@A@@<@A=B<99777778$7699;B==@<BBB=A@ABBBB2AC>C5;;09@@;@B@??>99@4;2:@=ABB@CA<;;CCDGCCBA@@AB?BA@A@DDECCA??=A=@;;6:A@@ACBC?BCDBBB?BB?BBB59:BAB;::9;==>??.=B<@:9:BA<<<+/,/788470790006<77:<::49899919::488@BBBBBBA@@?BCD@;:@AAAAAAA=785694661///6=;;@@
@ATNG8:00382:04690
GATGGTAGTAGTACACTAGTCATACCAGAAGATCAGGAACTCTAGAGGAATTCAGATTTTTAACACGAGAGTAAACGTAAAAAGAAGGTTTTACAAGACTCACGTTAACAATATTGCAGCAGTACGCACACAATCGAAGCGCAGTAAGGATGGCTAGTGTAACTAGCAAGAATACCACGAAAGCAAGAAAAAGAAGTACGCTATTAACTATTAACGTACCTGTCTCTTCCGAAACGAATGAGTACATAGATATACGTATAGCTACCATCGAATCCTCTTAGTCT
+
;;;>@CBBCCBBBBCBBBBBC@@AB@CBB?BCCCCD?D?CCCDCCBB>A?B?ABB?@AAA5A@DDCAAACCABB<@?@AAAB2BB?BACCC<CCDBCBCCBBBCC?C?CC@CCC?AACCCCCCCBBBBCBBB@DEBB@CBBBBBBC?D@C@@?BCCBBACD?BACCBB@BB?AAA>AAAAA;@@>;::999(:A?BA@@CDCBA:=:=?BB<C=AABBB?BBCBBBB>A>ABC=BAB?AAABBBBBBCCCCBBBACA??>AAB?@<;;;?A=BB=???;@@@@@
@ATNG8:00384:04718
GATGGTAGCGCATATCAGCGCAGCCCAGAAGATCATGGAACTCTAGAAGAATTCAGATTTTTAACACGAGAGTTAAACGTAAAAAGAAGGTTTTACAAGACTCACGTTAACAATATTGCAGCAGTACGCACACAATCGAAGCGCAGTAAGGATGGCTAGTGTAACTAGCAAGAATACCACGAAAGCAAGAAAAAAGAAGTTACGCTATTAACTATTAACGTACCTGTCTCTTCCGAAACGAATGAGTCTGCGTCTCACTCTCGCCTACCATCGAATCCTCTTAGTCT
+
<<<A@DCCA<;;555;544:=556=6<<=9;97=0//)/)/;75559.44.469<444444$439:<;:9:55.5909594444$4;9>:?>=+9//)/////88//)/4:;3:9<5;:<<<:::::544<;996;6967<;B>CCBC@F@CBB?B000<00/6:<<===;>>5:8968333=19:;7666666$550--(--78:;=7=7=:88488=9<@==@A<=A<B?B=?@D=BA@<@@?:>CBCCBBCBCBBAAAABB>BBB>ACBBB?AA>ABB?AA;;:
@ATNG8:00384:04719
GATGGTAGCACACGAGATCTCATCGTACTCATTCGTTTCGGAAGAGACAGGTACGTTAATAGTTAATAGCGTACTTCTTTTTCTTGCTTTCGTGGTATTCTTGCTAGTTACACTAGCCATCCTTACTGCGCTTCGATTGTGTGCGTACTGCTGCAATATTGTTAACGTGAGTCTTGTAAAACCTTCTTTTTACGTTTACTCTCGTGTTAAAAATCTGAATTCTTCTAGAGTTCCTGATCTTCTGGATATGAGTGACTCGTGCTACCATCGAATCCTCTTAGTCT
+
CB<A9==BC==BBAA<@?CCCFGCA@;;;;@B=BBBB=BC=B>BBABCGL@BBBBCAD@BCBC@C?BBAAAB?:==?=???,<@=::9B>BDDD?@??<?B???@BBB>BAAACBBA?ABB?B?@=8775;;7?>>><@@@>==>===>>>888>:>>>;;;7;;?@A;;;@;:3:::;;1;:A<??@??/?@???9?=;;;@>=>>8====+==>>>8=8==8=>>>BAA<A;??BEAA<<;;<@;;;@A@@AA===@;;;=>=;?<=<>1//,/<=5::>>>
@ATNG8:00386:04714
GATGGTAGTGTCAGTGCGCGTCGTCCAGAAGATCAGGAACTCTAGAAGAATTCAGATTTTTAACACGAGAGTAAACGTAAAAAGAAGGTTTTACAAGACTCACGTTAACAATATTGCAGCAGTACGCACACAATCGAAGCGCAGTAAGGTTGGCTAGTGTAACTAGCAAGAATACCACGAAAGCAAGAAAAAGAAGTACGCTATTAACTATTAACGTACCTGTCTCTTCCGAAACGAATGAGTACTGTATCTATGTGTGCGCTACCATCGAATCCTCTTAGTCT
+
@BAB@CBCBCDDFDAAABBBBC;;;@DBC@CCCBBC@C>CBBAB@A>@C@C@CCDCBCCC3C@CBCCCAAA???8??@CEEE2CC@E@CCC;FAB?ACCCDBBBB>B=AB?AAB>AAABCBCGICBBBB@@@@BBBE?BCCCCB??<@?A=A>BA@BB@@@>A;:<BD@FD?????BBABD<898?B@AAA0@@:@000??:@@@B@BCCC?B?BC@@C@CBAAA??8?;??A>BEH@CAA@BDBBBBBDF???CC;;;BCCCCB@BBBBD@BB?BBB?BBBAA
@ATNG8:00387:04690
GATGGTAGCTCTGCTCTGACTCTCGTACTCATTCGTTTCGGAAGAGACAGGTACGTTAATAGTTAATAGCGTACTTCTTTTTCTTGCTTTCGTGGTATTCTTGCTAGTTACACTAGCCATCCTTACTGCGCTTCGATTGTGTGCGTACTGCTGCAATATTGTTAACGTGAGTCTTGTAAAACCTTCTTTTTACGTTTACTCTCGTGTTTAAAATCTGAATTCTTCTAGAGTTCCTGATCTTCTGGGTCTACGCTCGTCGCGCTACCATCGAATCCTCTTAGTCT
+
>;>?ADCC@A;ABBBCCCCCCBBBCCCBBB995:::;6<B?B@BBBCCCC@CCBCCAEGDBBB?IACCCCC;;9@=@????,9;2499=5@ABB?BCA:>>-00=@AF@BBDDEBBB@CBC@B?BBBABBBB@BBCC@CCBBBBBBDCBBBBA@@=@CC@BB@C?BBBBBCCCGAEBCBB=CAK@DDGGI5BCCCC>CAAAAB;;;@D>CLD;ECBBB@B?BB@@@@BAAB=@=@BBBBA=@@BB<@;;;CCCDDBBB@@@AAAA?BBCBB?BF>AAB?BCCBB
@ATNG8:00393:04706
GATGGTAGGCGAGAGTGAGACGCAGTACTCATTCGTTTCGGAAGAGACAGGTACGTTAATAGTTAATAGCGTACTTCTTTTTCTTGCTTTCGTGGTATTCTTGCTAGTTACACTAGCCATCCTTACTGCGCTTCGATTGTGTGCGTACTGCTGCAATATTGTTAACGTGAGTCTTGTAAAACCTTCTTTTTACGTTTACTCTCGTGTTAAAAATCTGAATTCTTCTAGAGTTCCTGATCTTCTGGGCAGACTCTCACACGCCTACCATCGAATCCTCTTAGTCT
+
@>?;<@CC?BBBABBBBBCCBBBCCCCFFG9969>>@:@C@C@BBBBBCD?BBCCC>@>ADBA?B@BBBBBDCCCABBBBB3BB?B@@@:ACBB?BBB??@:>=@ABB>AABBBBBB>BAA<A;@@@@@>>><A??;;A@@>>>@>>>AAA=<<?:687<@@:=:>??AABAAA:??AAA5A=A:>>CCC/>>>AA7A=>>AA==?A<AAAA/B<<=B=A<@?;AAAA=<<;@<@AAA@A7;;?A7>888>>>?@>?A@@A:??A<>>=@C<@@;@>A;AAA??
@ATNG8:00396:04699
GATGGTAGTATATCGCGTCGCTATCCAGAAGATCAGGAACTCTAGAAGAATTCAGATTTTTAACACGAGAGTAAACGTAAAAAGAAGGTTTTACAAGACTCACGTTAACAATATTGCAGCAGTACGCACACAATCGAAGCTCAGTAAGGATGGCTAGTGTAACTAGCAAGAATACCACGAAAGCAAGAAAAAAGAAGTACGCTATTAACTATTAACGTACCTGTCTCTTCCGAAACGAATGAGTACTACTCTCAGAGACACACATCGAATCCTCTTAGTCT
+
BCCC@CCCCBBBBCCCBBBDCCCCC@DBB>CCCD999:?BBCCCA@>@B?B@BBBABAAA2A?BCBABCAC@??9::;ACDD5CC@C=@@@3@AA=ABBBBBCCDAGACB@BBB@BBBBCDBCCCBBBCBBB?B@@@<@BBAAABB@B@DAA?ADDDCBCC?BBBBBB@BB?AAA;??BBB>A??;9:9999%:?<<A@BBAC==5:599;A;B=BBBAB?ADA??CD@D?BBC>CBB?>??BBBBBBBBBBBBCB?@?B?===B8//7//)///)/9/98
@ATNG8:00397:04686
GATGGTAGACACGTGTGCTCTCTCGTACTCATTCGTTTCGGAAGAGACAGGTACGTTAATAGTTAATAGCGTACTTCTTTTTCTTGCTTCGTGGTATTCTTGCTAGTTACACTAGCCATCCTTACTGCGCTTCGATTGTGTGCGTACTGCTGCAATATTGTTAACGTGAGTCTTGTAAAACCTTCTTTTTACGTTTACTCTCGTGTTAAAAATCTTGAATTCTTCTAAGTTCCTGATCTTCTGTAGAGCGTGCATATATCTACCATCGAATCCTCTTAGTCT
+
@:<>?ABBB@>:95:565<<><@BCCBBBCCC@DCBB>CC@DAFECBAAA>;9:BB@C@?>9;5:?D::8?>:?A>AAABA2@?<?::4398>2>43/3</33339949><<879C?===<A::;:@>>;717<>>-//==@BA>>=>>>;;:>59:=<>>9=9<=>>;;;>>7:;>DD2?7;7;>BCC/CB===2::=///767;56<=<+;//,/8484<<6<==8=<6<;?>>?==8:;;===A@;;;<<<:///<333@-//=7;5:B<==>=?====
@ATNG8:00397:04697
GATGGTAGGCGAGTGTGAGACGCAGTACTCATTCGTTTCGGAAGAGACAGGTACGTTAATAGTTAATAGCGTACTTCTTTTTCTTGCTTTCGTGGTATTCTTGCTAGTTACACTAGCCATCCTTACTGCGCTTCGATTGTGTGCGTACTGCTGCAATATTGTTAACGTGAGTCTTGTAAAACCTTCTTTTTACGTTTACTCTCGTGTTAAAAATCTGAATTCTTCTAGAGTTCCTGATCTTCTGGTGAGATATGCATGATGCTACCATGAATCCTCTTAGT
+
88::;@@A@CCBBBBCDDCBBBCCCCCEEJA@;@999,;E=@=ABBCCBC@BCCCC?C@CCCC?B?BBBBBBBCC@BABBA2AB?BBBB=BBCC@BBB?BB>AA@DAA?BBAABABB?BB?=A=ADAA===><@@@@:=8::@>>=@?A<<<=<=8;;;=>>8=:=;;;AAA@@:>=@AA3;7;<@@AA@/??:::3;A==>@?====DDDD/A;;;B=B<@@=AAAA@@@;A<AA@@@>9>>>:>>>>=;;;>@?>>>;=;?@B=AA>>;>:5629),,(
@ATNG8:00397:04711
GATGGTAGTCTCAGATAGTCTATAGTACTCATTCGTTTCGGAAGAGACAGGTACGTTAATAGTTAATAGCGTACTTCTTTTTCTTGCTTTCGTGGTATTCTTGCTAGTTACACTAGCCATCCTTACTGCGCTTCGATTGTGTGCGTACTGCTTCAATATTGTTAACGTGAGTCTTGTAAAACCTTCTTTTTACGTTTACTCTCGTGTTAAAAATCTGAATTCTTCTAGAGTTCCTGATCTTCTGGACAGAGTGTGCAGATACTACCATCGAATCCTCTTAGTCT
+
DBBB@BBBCCCBBDC@@ACCCCDCCCCCCCBB?BDDE>CC?B?BCCGDBB?BCCAB>?>@DDC@D?BBDCCCCCC?DBDDD1DD?AACB=BCBC@CCC@CC9;;;CAB@CCCCBBBB@BBB?B@FDDDBBBC?CCCC?CBBBDCCCCBBBBB@BB@BBB@BB@C>@@CBCCCFD@BAAA@7A>A=;<;<;*;BBBB>AADCCCFBBB4;;;;*;??@C@B@BC@CCCBBBB@C@CCBBBC@AAA@CDECCBBBBBBBBBCBCCCD=AAACC?CB?AAA>BBCCC
@ATNG8:00398:04692
GATGGTAGTATATCGCGTCGCTATCCAGAAGATCAGGAACTCTAGAAGAATTCAGATTTTTAACACGAGAGTAAACGTAAAAAGAAGGTTTTACAAGACTCACGTTAACAATATTGCAGCAGTACGCACACAATCGAAGCGCAGTAAGGATGGCTAGTGTAACTAGCAAGAATACCACGAAAGCAAGAAAAAGAAGTACGCTATTAACTATTAACGTACCTGTCTCTTCCGAAACGAATGAGTACATAGATATACGTATAGCTACCATCGAATCCTCTTAGTCT
+
@:>?9<;CBBCBCBCCCCCCCCBCIAAAA;9;BC;;8;?BDJF<;;?BA=B<A@@@AA==+=:>===<@??999,8?@ACCC19::>.955&5::.56;99<:55057::8===9==<;<==;;A@?@CBAB@CBBB@BBBAE@??;@=@<;6;@@@ACAA>B???BA?A?,00;)/////(//3,39:9:+9:16///7855;).)...738277<<<7<::5849492333(333-7<=<?@A>>>BBB<==?;7=;?=:776755299,55352549;799
@ATNG8:00398:04723
GATGGTAGCACGACACGACGATGTGTACTCATTCGTTTCGGAAGAGACAGGTACGTTAATAGTTAATAGCGTACTTCTTTTTCTTGCTTTCGTGGTATTCTTGCTAGTTACACTAGCCATCCTTACTGCGCTTCGATTGTGTGCGTACTGCTGCAATTTTGTTAACGTGAGTCTTGTAAAACCTTCTTTTTACGTTTACTCTCGTGTTAAAAATCTGAATTCTTCTAGAGTTCCTGATCTTCTGGAGATATCATCAGCGAGCTACCATCGAATCCTCTTAGTCT
+
88:<?@CBBBCA=<=ABCB:69BCCCCDCC:99:@BA<AC@CACCCDDDD?CDCCB>?<?CBB@C?BACBBBCBA?<>?==,;?;?;<>8?AAB?BBA<>=<989BCD?BBBCCB@@=BBA;>;>@@@@@=<9<@=>;>>>=?>>>>>>>>?;:<3988-::4::?==>@@DCE?B;;<;.;?C@DDDDD3ECBBC>BCCDDCDCED?BBBB3BCCAA?A?AA?BBCCCCC?C?BABBBB=@@@>>?>BBBBAAAAAAA??@@AA<?@>>><AA;A@@;@@@A>
@ATNG8:00351:04740
GATGGTAGTCTCAGATAGTCTATAGTACTCATTCGTTTCGGAAGAGACAGGTACGTTAATAGTTAATAGCGTACTTCTTTTTCTTGCTTTCGTGGTATTCTTGCTAGTTACACTATCCATCCTTACTGCGCTTCGATTGTGTGCGTACTGCTGCAATATTGTTAACGTGAGTCTTGTAAAACCTTCTTTTTACGTTTACTCTCGTGTTAAAAATCTGAATTCTTCTAGAGTTCCTGATCTTCTGGCTCTCGTAGACAGATACTACCATCGAATCCTCTTAGTCT
+
@;96:?==ACDBBBCCCCAAABBAABDBBB;;4;@A@=BE@E@CCCCGCC@BBCCD@D?@ABD?B@CBCC<<===9==>AA3:@;@AAA9@A;;7;AC@CC;;;LCCC@CBBBCCDHACCC?C9;;BCCCBB?B@@@?BABCCHDBCBBB<;;@@;A@@>AB>B?AAAAABBBB??>>@A4?9?=??@A@,@B;<;0:AB;;:BA@@@CCDF5B;;:B>A?BB?CCBA@@C>A?ADBCBC?B@A?ABA@ACBB==;HECCCBBBB@CCCAA=@@::9:;??AB?
@ATNG8:00353:04738
GATGGTAGTGATACAGATCAGACACCAGAAGATCAGGAACTCTAGAAGAATTCAGATTTTTAACACGAGAGTAAACGTAAAAAGAAGGTTTTACAAGACTCACGTTAACAATATTGCAGCAGTACGCACACAATCGAAGCGCAGTAAGGATGGCTAGTGTAACTAGCAAGAATACCACGAAAGCAAGAAAAAGAAGTACGCTATTAACTATTAACGTACCTGTCTCTTCCGAAACGAATGAGTACGTGTGCGACGTGTCTCCTACCATCGAATCCTCTTAGTCT
+
>:<>@DCCCBBBBBBDDCCBCCCCC?BBD=BABCCC?B?BCCCCCA?BA?B?BCCCCBBB3B?CBAACCCCAAA<@@ADDCD2CC?C@CCD;CBB@BBBBCGD@@>@@BB?BCB?BBCABBDCCCCCCCDCC?CDDD>AA@@@@@D>A=AAA<ABBCCCCA@AAABCA?BB@AAA>AABAA:@@@;@BBBB3CC@B>>>BCBB>:>7=?AA;A;@@B??>?BBBBCB?B?BBB<BCC?BAACCCCAAA>?>BBDCAAACAA;??A<===CC<AA===><AA:99
@ATNG8:00355:04758
GATGGTAGCGCATATCAGCGCAGCTCAGAAGATCAGGAACTCTAGAAGAATTCAGATTTTTAACACGAGAGTAAACGTAAAAAGAAGGTTTACAAGACTCACGTTAACAATATTGCAGCAGTACGCACACAATCGAAAGCGCAGTAAGGATGGCTAGTGTAAACTAGCAAGAAATACCACGAAAGCAAGAAAAAGAAGTTACGCTATTAACTATTAACGTACCTGTCTCTTCCGAAACGAATGAGTACTGCGTCTCACTCTCGCCTACCATCGAATCCTCTTAGTCT
+
<8996:///:;=>@@;>@??@@CBBBCBC@CBA895498;<::::>;A@;@8>@?9;::9$45::;><;;;555)5;=9999(5925.99,///2-.----7:<8<7;<:55::====CBA@@@;655;55.59555)4<<99:88.5.55549;;::9444(4888::6333(333-33337.777,33888$33433/4;===4/+/36333(.(-27--(////9;<.5054<0955254334449:88;<;;?AB@<<==<>??:>699??@?<?87-79900
@ATNG8:00357:04757
GATGGTAGCTATACGTATATCTATGTACTCATTCGTTTCGGAAGAGACAGGTACGTTAATAGTTAATAGCGTACTTCTTTTTCTTGCTTTCGTGGTATTCTTGCTAGTTACACTAGCCATCCTTACTGCGCTTCGATTGTGTGCGTACTGCTGCAATATTGTTAACGTGAGTCTTGTAAAACCTTCTTTTTACGTTTACTCTCGTGTTAAAAATCTGAATTCTTCTAGAGTTCCTGATCTTCTGGGTCTCTCTCTCACGCACTACCATCGAATCCTCTTAGTCT
+
::<=?BBC@@;BA@@@A@CBBCCCGCCCCCCC@BCCC>BBBC@CCCDAAA?CCBAA?B@BCCE?A?ABBBBACCDACCCCC3CD?C>>?:?AAB?BBD?A@7::9?AA>BBBBBBBC?BBB?B@B@:::A::7:AAA<>>??@=>>@@AABA>==<@@@<AA=A=>>>?A@>>>;?>AAA5A=B=A====,=;333)--3---7:;><@BBB.@<<<A;C===:>AA?>===A=A@@???8<;AF:AA@????@AAAABDB===A<;;;AA=AA;AAA=AA??=
@ATNG8:00366:04770
GATGGTAGGTGCACATGAGTGTATCCAGAAGATCAGGAACTCTAGAAGAATTCAGATTTTTAACACGAGAGTAAACGTAAAAAGAAGGTTTTACAAGACTCACGTTAACAATATTGCAGCAGTACGCACACAATCGAAGGGCAGTAAGGATGGCTAGTGTAACTAGCAAGAATACCACGAAAGCAAGAAAAAGAAGTACGCTATTAACTATTAACGTACCTGTCTCTTCCGAAACGAATGAGTCGTGTGCGACGTGTCTCCTACCATCGAATCCTCTTAGTCT
+
>;B>@BCC?BBBBBBBDDDDCCCCC?BBC@CBBBA@<@@DCBBBBB?AA=B@DDDBBBBB1B?CCBBDBBBECD>DB@AAAA1ADAD>BBB9B@A>BBCBCCBAA@C@BB?BBA?BBBBBBCDDDCBCCCBB?BB@C<AA=AAABF@C?C9999BCCCCBB?BDCBBB?CC@CCC?BBBBB=???>=?<>=.=?;@ABBBBBCC?B?BBBB=?>?BEFDABC@@ACC@B?BBB=BCC?AAABCAAAAA99:CCCDCBBBB?BBB@BBB@@<??;???=AA@@@
@ATNG8:00368:04735
GATGTAGAGAGACTGTAGCGCACCCAGAAGATCAGGAACTCTAGAAGAATTCAGATTTTTAACACGAGAGTAAACGTAAAAAGAAGGTTTTACAAGACTCACGTTAACAATATTGCAGCAGTACGCACACAATCGAAGCGCAGTAAGGATGGCTAGTGTAACTAGCAAGAATACCACGAAAGCAAGAAAAAGAAGTACGCTATTAACTATTAACGTACCTGTCTCTTCCGAAACGAATGAGTACGATGAGATCTCGTGTGCTACCATCGAATCCTCTTAGTCT
+
BCCCBCCBBBCCCBBBBBBCCCDF>BBC@CCCC@?=@=BBCBCBB?BC?C@BBBAABBA3A?AABAAA?A999+9=??AAA1BB<@7BBA7BAB<ABCB@CCAB@B@BB?CFC?CABACBBCGCAAACBAB@BDEF>AABCBBBD>A=A::6;BBBBCCB?CBBCCB?@@:??@=>>:::28@><<????.<D>A9:9CBGCA<A;??AA<A=>>AAA?ABAAAAA?C8;:B=BBC?BBBBCECCCAABBBB======?988BB=A@>>>=>><>>=;@BBBB
@ATNG8:00368:04752
GATAGTGTCATATGAGAGTGTGTACTCATTCGTTTCGGAAGAGACAGGTACGTCAATAGTTAATAGCGTACTTCTTTTTCTTGCTTTCGTGGTATTCTTGCTAGTTACACTAGCCATCCTTACTGCGCTTCGATTGTGTGCGTACTGCTGCAATATTGTTAACGTGAGTCTTGTAAAACCTTCTTTTTACGTTTACTCTCGTGTTAAAAATCTGAATTCTTCTAGAGTTCCTGATCTTCTGGTATGACTAGTGTACTACTACCATCGAATCCTCTTAGTCT
+
@@@@AB@AAEDCCCCCCCBCCBCCDDD?><?BCC=BA@D@CAABDCC@CCCCCCC;CCBC@B?BBCBBDBCC?CCCCC1CC@CEDD>CCAB@BBBAED8::BCDC?CBCCCCCC?BBBADADBBBBBBC?CCCF?ABBCCBBBBECCCBBBDACBB@BE@C@CCBB@@@BB?BA@A?2?<@<@CCDD5CD@A@<@BBCCEBBBB@CJDH5CCCCCAF@BB@BCCCCCC@CACCCCCC@DCC@CCCCBBBBCECBBBAAABBD@CCBCC@CD@:;;@ECDAA
@ATNG8:00370:04749
GATGGTAGGTGCCATGAGTGTATCCAGAAGATCAGGAACTCTAGAAGAATTCAGATTTTTAACACGAGAGTAAACGTAAAAAGAAGGTTTTACAAGACTCACGTTAACAATATTGCAGCAGTACGCACACAATCGAAGCGCAGTAAGGATGGCTAGTGTAACTAGCAAGAATACCACGAAAGCAAGAAAAAGAAGTACGCTATTAACTATTAACGTACCTGTCTCTTCCGAAACGAATGAGTACTATGTAGAGCTCTATACTACCATCGAATCCTCTTAGTCT
+
;>B@@CCD@DCC>@ACCCCCCCCC@CCCACCCCBB@B>A@CCCCC?CC?C@DCAAA???1?<@BDBBABBBBB=B@@@CCC1==;>?BBB:BBC?BBABAAA;;7;=DB==>>:>?B@@@??AAAA>>>>A:???A=;;=AAA:86;=BBC?A>>>@ACC:???ACC?BB?BBB;>>787*89:6=?DDF/==:=@AADD??@7:7:AAA;A;?===?<@D>@=><8<8===7=AA?>>>A999B@@@@CB>??AAAB?AAC@@:>>@>>;>C=C?@<?@<;;
@ATNG8:00373:04732
GATGGTAGGACGAGCGTCTGAGAGGTACTCATTCGTTTCGGAAGAGACAGGTACGTTAATAGTTAATAGCGTACTTCTTTTTCTTGCTTTCGTGGTATTCTTGCTAGTTACACTAGCCATCCTTACTGCGCTTCGATTGTGTGCGTACTGCTGCAATATTGTTAACGTGAGTCTTGTAAAACCTTCTTTTTACGTTTACTCTCGTGTTAAAAATCTGAATTCTTCTAGAGTTCCTGATCTTCTGGGTGCGCCTACAGTCTCTCTACCATCGAATCCTCTTAGTCT
+
?444.4:<6<55497;0//99<<@@?>==@;;4:9A>;>C?B>AACCBCB@CCC:;9;>@A@B@C@GECAA;;9B=@@@>>,54.49;;255666;;=6;;8695=<@499ECBBCDADCB?B@CCCCCBBB@CCCC@HCCBBECDDFBBBBCCC@DCDACC8;8;;;;BBCBD9;;;CC;C=C<;::::(;@AAB<BBB:;9999:49999(9496;9@69966>@@@@?;>5944498.45<<1977//)/77;566;;;;=<<86669<7;<6///5:77//
@ATNG8:00377:04759
GATGGTAGACATATCGTACTCTCTGTACTCATTCGTTTCTGAAGAGACAGGTACGTTAATAGTTAATAGCGTACTTCTTTTTCTTGCTTTCGTGGTATTCTTGCTAGTTACACTAGCCATCCTTACTGCGCTTCGATTGTGTGCGTACTGCTGCAATATTGTTAACGTGAGTCTTGTAAAACCTTCTTTTTACGTTTACTCTCGTGTTAAAAATCTGAATTCTTCTAGAGTTCCTGATCTTCTGGTATACACACTCGCTCGCTACCATCGAATCCTCTTAGTCT
+
::8;>;>CCBBBBBBBBDCCCBAAA<?>?@@@9A?@?;@@@@@CCCCCBB?ABCCC?B?BBBB>B>AAAACCCBB?CBCBB3??;?BBA=BBBB?BBA=BB6;<;CCCACGCCIGDD?CBB?B?BBBCCDCC@BBBDACBBCCCCCCCCCCBBAA>B@@=@E@C@BCCBBBBCC?BBBBB:A@C?ABAAA2ACCDD>DABBCBA?A@4;;;;*;AA;;;<?CC@BBFCBBB@E@CCBCBC?CCC@CE;::CCCCBBA@B@@@AAA=ABBCC?AA@9::@BCCAA
@ATNG8:00378:04769
GATGGTAGACACGTGTGCTCTCTCGTACTCATTCGTTTCGGAAGAGACAGGTACGTTATAGTTAATAGCGTACTTCTTTTTCTTGCTTTCGTGGTATTCTTGCTAGTTACACTAGCCATCCTTACTGCGCTTCGATTGTGTGCGTACTGCTGCAATATTGTTAACGTGAGTCTTGTAAAACCTTCTTTTTACGTTTACTCTCGTGTTAAAAATCTGAATTCTTCTAGAGTTCCTGATCTTCTGGGTGTATCAGCGAGTATCTACCATCGAATCCTCTTAGTCT
+
ABCB@DCBBCCBABBBAABICCDDGCCCCDDCACCFE?GD@C@BBBCDCC@CCCBB?BCCBA?@>BBBAAAACC@BBBBB1AA?BAAA;ACBB>BBB=@?;889?BB?BBBBDBBB>>@@=A<AA@>????=AAA?9>>>AAAA>??AA@@?>>;>BA===:><@@@DAA@@@<A@@@@6@=A<?@???/=?=><3>>A:::A?>=7==;=+<::;B<B>??;@AAA???=B:>>AB==::::=5===>>A@@@@>;::AABAA6::@@A=AA;;===AA>==
@ATNG8:00382:04763
GATGGTAGCGCATATCAGCGCAGCCCAGAAGATCAGGAACTCTAGAAGAATTCAGATTTTTAACACGAGAGTAAACGTAAAAAGAAGGTTTTACAAGACTCACGTTAACAATATTGCAGCAGTACGCACACAATCGAAGCGCAGTAAGGATGGCTAGTGTAACTAGCAAGAATACCACGAAAAGCAAGAAAAAAGAAAGTACGCTATTAACTATTAACGTACCTGTCTCTTCCGAAAACGAATGAGTACTGTATCTATGTGTGCGCTACCATCGAATCCCTCTTAGTCT
+
4:;<=B@ABCDCCCCBCCCCAB9994;BA?ABCHDD@C?CECCB@@=:;5:=?@ABDCCD5CACCCDCGAAACC<BA@AA@A09;498ABC9BBDADAA;@=@00)/577289<5;;<>>>>CCBBCBBBFGADABA?A@BCCDAA>A@CBB?AECC;;;C@BBBCCE@BB?CAA;?;0000+000:000000%000(77789<6//(/(/666165:8>>?:==>CCCD;?<;;;;.;::4:99?AAACA????>==?@AACAA@A8828??=>9:66)///6:@:9:
@ATNG8:00385:04775
GATGGTAGTATATCGCGTCGCTATCCAGAAGATCAGGAACTCTATAAGAATTCAGATTTTTAACACGAGAGTATACGTAAAAGAAGGTTTTACAAGACTCACGTTAACAATATTGCAGCAGTACGCACACAATCGAAGCGCAGTAAGGATGGCTAGTGTAACTAGCAAGAATACCACGAAAGCAAGAAAAAGAAGTACGCTATTAACTATTAACGTACCTGTCTCTTCCGAAACGAATGAGTACGTGTGACGTACGTGAGCTACCATCGAATCCTCTTAGTCT
+
=<<D?A;:;AAA@BBBBBBBBBABA?BBB;;;CB@@=@>AA@A;99?@A;@<99//////$/)///::78/////9/////&/;5:7;<<.<98)/////6633.36::7=8858?<>@A?C@B::9B???>B;:;49==?@@BB?B?C;;9;BBCBBBD@BBBDCC@CC?BBC=@>?==/88<8=ABAB2?@<737A@==8B?C?BBBC?B@A=CBB?BBC;;;CAE?BBD?CCC>@@AA@@@@:::@BBABBAAAA::9@@><@:::B?BBACBC9::CCB
@ATNG8:00387:04737
GATGGTAGTGTCATATGAGAGTGTGTACTCATTCGTTTTCGGAAGGAGACAGGTACGTTAATAGTTAATAGCGTACTTCTTTTTCTTGTCTTTCTGTGGTTATTCTTGCTAGGTTACACTAGCCATCCTTACTGCGCTTCGATTGTGTGCTCTGCTGCATATTGTTAACGTGAGTCTTGTAAAACCTTCTTTTTACGTTTACTCTCGTGTTAAAAATCTGAATTCTTCTAGAGTTCCTGATCTTCTGGGTCTCTCTCTCACGCACTACCATCGAATCCTCTTAGTCT
+
444939::9B>=5555;=@B>><<9655<<::5;4///&//39)/)/7////)5555<7<8<=CB@C?BBB;;;;;;.54444$4939<>C>7>0/0:)0)/-(-90-----(/49:/555<<7<==:><>??CBAAB=AABD@BCCC@000///777/55:7;;8=:==<<;=<:;7;<BBB;B>A>;;;;;*<@@@@8?;;:;99:9929999(9>>9979:CG<@BBBBAB?C=@?ABBB@BBBG@CBAAAAABBBBB;;;CABCACCAA=*..*...)..:<=
@ATNG8:00388:04766
GATGTCTCAGATAGTCTATAGTACTCATTCGTTTCGGAAGAGACAGGTACGTTAATAGTTAATAGCGTACTTCTTTTTCTTGCTTTCGTGGTATTCTTGCTAGTTACACTAGCCATCCTTACTGCGCTTCGATTGTGTGCGTACTGCTGCAATATTGTTAACGTGAGTCTTGTAAAACCTTCTTTTTACGTTTACTCTCGTGTTAAAAATCTGAATTCTTCTAGAGTTCCTGATCTTCTGGGTCTCTCTCTCACGCACTACCATCGAATCCTCTTAGTCT
+
BCCCBBADCCCBBBCCCCCCCCBBCDBB@BCCC=BB@D?CBBAAAC@DDCBB>B>AABB>B?CCCCAAABC>BBCCC2CC@D?>>:?BBB@BBC?BB587?CCC>BBBBBDAA;>>@;@=AAAAAA==9<;<A=AA@>@>@@@@BBA?===;???=@@<@<@@@AA??==:=>?AA5A=A<;;;;:):>777-8;=888===@=ABAA/AAAAA<A=@@;@AABA@@<><>>AA??;?@AA:AAAAAA?AAAA>@>>>@@@7=;=?A;?@<??@<@B>>>
@ATNG8:00390:04773
GATGGTAGGAGACACGTCGCACACGTACTCATTCGTTTCGGAAGAGACAGGTACGTTAATAGTTAATAGCGTACTTCTTTTTCTTAGCTTTCGTGGTATTCTTGCTAGTTACACTAGCCATCCTTACTGCGCTTCGATTGTGTGCGTACTGCTGCAATATTGTTAACGTGAGTCTTGTAAAACCTTCTTTTTATGTTTAACTCTCGTGTTAAAAATCTGAATTCTTCTAGAGTTCCTGATCTTCTGGTGAGATATGCATGATGCTACCATCGAATCCTCTTAGTCT
+
<<<;<?;;5;94;@<<???CCBBBBBBBBBBCACDDH?CC?B?::;BB;;6:?>9@7?;>A>?7>5:9=??A?::9=====+;:/3388818<<=9=<A=AA4::<>77/377788BB?CCB<B<??@>>;;<=@AAA<==>B@>>=@@@A?>===5;:=7<;8<::::======:=::::/:4:787767(6:;:@4>9>888;>A@:/5555'5///6383=?<A;;;A>@=@;@@9:993566=<<=@;;:A:;;;;;BEE7779=///<7::5:?A=A>>>>
@ATNG8:00391:04732
GATGGTAGCGCACACATAGATACAGTACTCATTCGTTTCGGAAGAGACAGGTACGTTAATAGTTAATAGCGTACTTCTTTTTCTTGCTTTCGTGGTATTCTTGCTAGTTACACTAGCCATCCTTACTGCGCTTCGATTGTGTGCGTACTGCTGCAATATTGTTAACGTGAGTCTTGTAAAACCTTCTTTTTACGTTTACTCTCGTGTTAAAAATCTGAATTCTTCTAGAGTTCCTGATCTTCTGGATAGCGACGCGATATACTACCATCGAATCCTCTTAGTCT
+
?CCC@CAABBBCBBBBBBCBBCCCECCCCCCC?BBCC=BB?C?CCCCDCCACFDBB@B@CDDC?C@CBBCBBBCC@A@@@@1BD@BBBD>BBBB@BBC@CC;;;ABBDACCDCCCCD?CDD@C@CCCBCCCC@BBBA<BACCBBCCCBBBCBBBB@CBB@BB@B@BBBBCCCCC@B::;:.:;@=BBCCC2AA@@@:@AABBBCB;;:;ECE5DBBDEAGBCC@BBCCBCC@C@BCBCCB@BBC@CCCCDCCCBBCCDCBBBBBD?CCCDD?BA?AA@>BC@??
@ATNG8:00396:04739
GATGGTAGAGAGACTGTAGCGCACCCAGAAGATCAGGAACTCTAGAAGAATTCAGATTTTTAACACGAGAGTAAACGTAAAAAGAAGGTTTTACAAGACTCACGTTAACAATATTGCAGCAGTACGCACACAATCGAAGCGCAGTAAGGATGGCTAGTGTAACTAGCAAGAATACCACGAAAGCAAGAAAAAGAAGTACGCTATTAACTATTAACGTACCTGTCTCTTCCGAAACGAATGAGTACGTGTGCGACGTGTCTCCTACCATCGAATCCTCTTAGTCT
+
A@A@?B@?ACDDCCCCEBBBCBCBD>DDC@CCBBBC@D?CBBBBBB?BB?C?CCBBBBBB3B?BBBCCBBBBBB=BBCCCCC5BB@C@BFF<DCC@CCCCCCDBB=A?BB?BBE@BBB@@ACCCFCBBBBCC@BCBB>@@BBBBBB?C@CBB@CBBBCCCC@AAABBB@CC@AAC>??BBB>@??@BCCCC2CC?BBBBB?<<<9<:=?BB:=:=ACCC@DCBBBBB?B?CCC=BBC?AAADCDC???9::BBBB???@@@;??D<A>AAC=AA9=====>>==
@ATNG8:00396:04777
GATGGTAGGTGCACATGAGTGTATCCAGAAGATCAGGAACTCTAGAAGAATTCAGATTTTTAACACGAGAGTAAACGTAAAAAGAAGGTTTTACAAGACTCACGTTAACAATATTGCAGCAGTACGCACACAATCGTAGCGCAGTAAGGATGGCTAGTGTAACTAGCAAGAATACCACGAAAGCAAGAAAAAGAAGTACGCTATTAACTATTAACGTACCTGTCTCTTCCGAAACGAATGAGTACGATGAGATCTCGTGTGCTACCCATCGAATCCTCTTAGTCT
+
@CCC?CBB@?@@BDCCBBCGGBBBC?CCC?CABBCC?C?CBBBCBD@CC@C@BBBBDBCC5B@CCCCCCCCECD>ECAAAAA1ADAD@CCC;C@@>@BBBCBBAA@B@CB?BCC?AABCCBBBCCCCCCCCC?CBBCBBBBBBCCD?C@BAB?BCCCCCAA?CCAAAA?AA>@@@<@@BBB9??@<@BBBB3BC@B899B@@@?;@<@@AA<@<@@CBB>BCDBCBE@B?BCC>BBC?BBBBCCCAAACCCCB@@@BBB@>>>BBB=BB<<<88708=<7=C@?@
@ATNG8:00398:04757
GATGGTAGCTCTGCTCTGACCTCTCGTACTCATTCGTTTCGGAAGAGACAGGTACTGTTAATAGTTAATAGACGTTACTTCTTTTTCTTGCTTTCGTGGTATTTCTTGCTAGTTACACTAGCCATCCTTACTGCGCTTCGATTGTGTGCGTACTGCTGCAATATTGTTAACGTGAAGATCTTGTAAAACCTTCTTTTTACGTTTACTCTCGTGTTAAAATACTGAATTCTTCTAGAGTTCCTGATCTTCTGGGTGCGCTACAGTCTCTCTACCATCGTCCGACTAAAGTCT
+
;>DCAC;@;:::>;99>=55.59555<>95944.4444(4<.4.5:;9;;<7<<666=:?9??6/,0:00////5.55<544444$44.445@6>><;.5555)5>8556:>=5655<<<<<7<<=;@8995>?@B@<>>BC496<>===>9966>>>>B>AAB<=<8909@@00)///994555::+:8=6;;<<<*;;=>>066599955/0*000&///;//,/7?>9;;>B>BC?B?BBBAAA=@?BA8<@@000BBACBCBAAA;;9;@;:9AB=@@@9;;/9==?
@ATNG8:00399:04758
GATGGTAGTGTCATATGAGAGTGTGTACTCATTCGTTTCGGAAGAGACAGGTACGTTAATAGTTAATAGCGTACTTCTTTTTCTTGCTTTCGTGGTATTCTTGCTAGTTACACTAGCCATCCTTACTGCGCTTCGATTGTGTGCGTACTGTTGTAATATTGTTAACGTGAGTCTTGTAAAACCTTCTTTTTACGTTTTCTCTCGTGTTAAAAATCTGAATTCTTCTAGAGTTCCTGATCTTCTGGACGACGCGCACTGACACTACCATCGAATCCTCTTAGTCT
+
BB;986<<BBCDCDCCCCHHGCBBCCCBDDCC?BCCD>BB?C@CCCBBBB<A<CCC@C@CBBB@DABBBCCBBBC@BBEDD5CB@D;;;6;A@@?ACD@CC;;;;DDC@BBDFGHHJ?BBC@C@CCDCAAAA?ABBDACBBBDCCCCCCCE@A@B@CBC?@@?B=BA@@@@BAA<@@@@@5@<A=@CCCC5BBDCCB7;;;000000+0>>>,9006=:@:CC?BAAAAAA@C@CBBCCC9:;DBECBBCCCCBBBBCBCCCCCCABBBBD@CC?CBB=@@B@@
@ATNG8:00350:04821
GATGGTAGCGCACACATAGATACAGTACTCATTCGTTTCGGAAGAGACAGGTACGTTAATAGTTAATAGCTGTACTTCTTTTTTCTTGCTTTCGTGGTATTTCTTGCTAGTTACACTAGCCATCCTTACTTCGCTTCGATTGTGTGCGTACTGCTGCAATATTGTTAACGTGAGTCTTGTAAAACCTTCTTTTTACGTTTACTCTCGTGTTAAAAATCTGAATTCTTCTAGAGTTCCTGATCTTCTGGGTCTCTCTCTCACGCACTACCATCGAATCCTTTAGTCT
+
>>@@?AB@@;;;BBB@BC;:;CBB<=<65554.4>><6:><@=@@BBC>C6???;;5;8==<B=B?BAA95595995444444#4<7=>CC=?69:=@;..).:*---88<7=55543::044<7?199?:><@@:>??@=ABBAA@ACABBBA>>=>+000+0;;@9>@@@A@A@@755<<<0<5@7999::*;AAAC:;:@@@@:;:=299::*:@@BB?BBCC?BCCCBBC?D@CCAA@@<@;;<7;A@BCBAA@@@@A@@AA;;5;??@?=?B5:;7:@@AB
@ATNG8:00352:04816
GATGGTAGTCTCAGATAGTCTATAGTACTCATTCGTTTCGGAAGAGACAGGTACGTTTAATAGTTAATAGCGTAACTTCTTTTTCTTTGCTTTCGTGGTATTCTTGCTAGTTACACTAGCCATCCTTACTGCGCTTCGATTGTGTGCGTACTGCTGCAATATTGTTAACGTGAGTCTTGTAAAACCTTCTTTTTACGTTTACTCTCGTGTTAAAAATCTGAATTCTTCTAGAGTTCCTGATCTTCTGGTCTACTACACTGTACTCTACCATCGAATCCTCTTAGTCT
+
>@AA@CBBCBBBBDBBBBBCFDDBCA@?@@:;2;@@@;@@=B>B@?A;BB=ABB;;;)98=94626?B@B<@00,/:6::;;;+9993494@4>@BC=C:;69@49995<B=A@@BAAAA?AAA?B?BBBBBB@@=@@BA@CBABAACCABBAAAA@@<@@@?BB?C?BCCBBBDBB>B;;;;.:<A;:;;;;*;A?AB6@;;:?=999=.9555$9449;7??CC=?@?::9D?B?BCBBAB=?@C=AABBBCCCCBDCDCCCCFDD@@@ADD@CB?@@?@CCB??
@ATNG8:00354:04815
GATGGTAGCTCGCTGATGATATCTCCAGAAGATCAGGAACTCTAGAAGAATTCAGATTTTTAACACGAGAGTAAACGTAAAAAGAAGGTTTTACAAGACTCACGTTAACAATATTGCAGCAGTACGCACACAATCGAAGCGCAGTAAGGATGGCTAGTGTAACTAGCAAGAATACCACGAAAGCAAGAAAAAGAAGTACGCTATTAACTATTAACGTACCTGTCTCTTCCGAAACGAATGAGTACGAGAGAGCACACGTGTCTACCATCGAATCCTCTTAGTCT
+
DBCC@CCCABBDDC@@@BCDB@@EG@GEE@CCBBBC@B@CDBAACC@CC?C@CBBBBBBA3B?BBBBBBBBA@?8@?@BBCC5BD@C=@@@9@BC?CBCCCCCCC?C@CC@BCF?BBCABBCCBCCCDBBB@?CCDD>A@BBBB??<@@CBB?BBBBACCC@BBBBBC@BB@BBC>@?BBA;A??;?BABB3BC@BBAACDCCA:>;>>>>:=:>CCBB?BCAAAAA=A?BBB=BEF?AABCCCCBBBBDBBBBBBBBBB@@@CC?A<=<==AB=>>><@A>>>
@ATNG8:00359:04786
GATGGTAGTCTCAGATAGTCTAATAGTACTCATTCGTTTCGGAAGAGACAGGTACGTTAATAGTTAATAGCGTACTTCTTTTTCTTGCTTTCGTGGTATTCTTGCTAGTTACACTAGCCATCCTTACTGCGCTTCGATTGTGTGCGTACTGCTGCAATATTGTTAACGTGAGTCTTGTAAAACCTTCTTTTTACGTTTACTCTCGTGTTAAAAATCTGAATTCTTCTAGAGTTCCTGATCTTCTGGGTGTATCAGCGAGTATCTACCATCGAATCCTCTTTAGTCT
+
A@;;05;;=BBBBBCCCCCCCB@BCDCECDCA@>ABBC?CD?A@ACFCCCF?BBBBB@D?BBBC@D@CCCCBCCCC@BBBBB3BCAECCC>CC;<:<BC?CC:;;;@@A?BCCBCBBB@CCD@C@CCCD@A@B>BBBB@CEDCBA@@@????;;;;5;;;4;?8=8??CBCCCBB=>9:::*:9A;:;<;<*;CCCJ;;;FCCCBBEDACCCD5BCCCDAD?A@ADGCDCCB=@>;;;BAA>A@AA;ABBBBBBCABABBCCBBBC@BAA<<600,00..)..0//
@ATNG8:00359:04818
GATGGTAGACATATCGTACTCTCTGTACTCATTCGTTTCGGAAGAGACAGGTACGTTAATAGTTAATAGCGTACTTCTTTTTCTTGCTTTCGTGGTATTCTTGCTAGTTACACTAGCCATCCTTCTGCGCTTCGATTGTGTGCGTACTGCTGCAATATTGTTAACGTGAGTCTTGTAAAACCTTCTTTTTACGTTTACTCTCTTGTTAAAAATCTGAATTCTTCTAGAGTTCCTGATCTTCTGGATACACTCATGTGCACCTACCATCGAATCCTCTTAGTCT
+
BADD?BBCCABBCCCCCDBBBCCCCCDDFBBB?CCCC=BB?B?CDCCCBB?BCCBB?B@BBAA>A@BCBBBAABC?CCCCC3CB=@7777:BAB@BBC?BB:>=>BBB>AABB>>AA<A@@;@<>BBBBBB@BCB@:>AAB@>>>>>A>>>:::8:;;=BB;=8>AAB???@@;>>BCB5@<@=====<.<@@@A:A;;<>=@8>=5::;;+:>@@C=C=??<@AA;:;@9=9=>@@@B>===<@@@@@AAA@===@>>>;@@A;BAA8:7:@<AAA;AA?>=
@ATNG8:00360:04823
GATGGTAGCACACGAGATCTCATCGTACTCATTCGTTTCGGAAGAGACAGGTACGTTAATAGTTAATAGCGTACTTCTTTTTCTTGCTTTCGTGGTATTCTTGCTAGTTACACTAGCCATCCTTACTGCGCTTCGATTGTGTGCGTACTGCTGCAATATTTTAACGTGAGTCTTGTAAAACCTTCTTTTTACGTTTACTCTCGTGTTAAAAATCTGAATTCTTCTAGAGTTCCTGATCTTCTGGCGCGTATGTATGTCGCCTACCATCGAATCCTCTTAGTCT
+
BBA>@BBBA<<C996==@@?@?@@<<<<<=5505AA>5?B>B8AEB@A@C?C==<B9=7<<;:5;8555555<==9=====+==83338,35>>:==B>>><??CCBC<AAB@C@A@=@?@<>8>@?A>>AA=>>>=9=///:::=>>>?>:898:?>>ED6@388=<<8;9B9>9999*9;@;99::;*;@@@A=BBB=@==@9544@;@)55==C:>:B=9==<<<==9=7B=;???1777133378?8777777<55-.35///...4..)25538989:
@ATNG8:00362:04819
GATGGTAGTAGTACACTAGTCATACCAGAAGATCAGGAACTCTAGAAGAATTCAGATTTTTAACACGAGAGTAAACGTAAAAAGAAGGTTTTACAAGACTCACGTTAACAATATTGCAGCAGTACGCACACAATCGAAGCGCAGTAAGGATGGCTAGTGTAACTAGCAAGAATACCACGAAAGCAAGAAAAAGAAGTACGCTATTAACTATTAACGTACCTGTCTCTTCCGAAACGAATGAGTACTATAGACTATCTGAGACTACCATCGAATCCTCTTAGTCT
+
BCBB@CCBBB;<6=BCCCCCCBBCC@A@EABCBCCC@C@CJICCCC@BB?C@CCCBBBBB2A@@@@CBBABA@A<A?>@A@@0000/8=<=/E=A?ABABBCCCC@C@CC@FCC@BDDCCCCCCCBCBCCCC@CCCC@CAAABB999;@BBB@BAA@CBBB?BBBBBB?AB>@??39::::,8===BBBBB3>?<>BB>?>8:=)/+/899)/+/;@@@@BDBBBBB?B?BAB=ACC?CBB???BBBCBBCBBC=EBCBBAA@@A=@?@BFAAB>A@@3:0000
@ATNG8:00363:04812
GATGGTAGCTATACGTATATCTATGTACTCAGTTTCGGAAGAGACAGGTACGTTAATAGTTAATAGCGTACTTCTTTTTCTTGCTTTCGTGGTATTCTTGCTAGTTACACTAGCCATCCTTAACTGCGCTTCGATTGTGTGCGTACTGCTGCAATATTGTTAACGTGAGTCTTGTAAAACCTTCTTTTTACGTTTACTCTCGTGTTAAAAATCTGAATTCTTCTAGAGTTCCTGATCTTCTGGAGATATCATCAGCGAGCTACCATCGAATCCTCTTAGTCT
+
;5@@:;?ABA<A@595;;;;BB996;<<A;;6?;09@6=69</0/??6096<<8<9=DBB:B?BBBCCBA;;155;;;+<@;?:;;4;>?@@CCC?A@5:;99:=9B=CCBBBB=?;=:@+0*0@==?>>7>@@A?BBBCCBBBBBBBBAA@A;;;A=AA<>:>=>>>>?AA59:BBB6C:=:=BBCB/B:;;D;D;;888=>::4;==<*;<:995<=>>;>?@AA??;><????BD<??A;>>?@A>>>A?@@DB??>>>?8::;=A;@@;@@A=???A@
@ATNG8:00366:04795
GATGGTAGTATATCGCGTCGCTATCCAGAAGATCAGGAACTCTAGAAGAATTCAGATTTTTAACACGAGAGTAAACGTAAAAAGAAGGTTTTACAAGACTCACGTTAACAATATTGCAGCAGTACGCACACAATCGAAGCGCAGTAAGGATGGCTAGTGTAACTAGCAAGAATACCACGAAAGCAAGAAAAAGAAGTACGCTATTAACTATTAACGTACCTGTCTCTTCCGAAACGAATGAGTACTACTCTCAGAGACACACTACCATCGAATCCTCTTAGTCT
+
8<<=@BCAABCCCCCCBBCBDICBB@BBBACCCCDC@C@CCDCDCD@A@?@?@@A;<;;;);:ABDCCBBBAA@:??ABBCD1BA=@4:;;*9BA=BBBBBBBDCAD@BB?BBB=A@BACBCCCCEBCCC@@=@AAA?@@@?CCBC?C?B;;8;BAAACA?=@CECBB@CD@BBB>AABBC;???<??CCC1???BBBBB?@@@6;7;???1838>BBB?B;;:?AA>A>A@A:ABB?BBDBBBBB@@?BBBDCAABBCA:::<?8<=@>>7;;<@@@<>AA>@
@ATNG8:00378:04797
GATGGTAGATATATGCACGCTCTACCAGAAGATCAGGAACTCTAGAAGAATTCAGATTTTTAACACGAGAGTAAACGTAAAAAGAAGGTTTTACAAGACTCACGTTAACAATATTGCAGCAGTACGCACACAATCGAAGCGCAGTAAGGATGGCTAGTGTAACTAGCAAGAATACCACGAAAGCAAGAAAAAGAAGTACGCTATTAACTATTAATGTACCTGTCTCTTCCGAAACGAATGAGTACATAGATATACGTATAGCTACCATCGAATCCTCTTAGTCT
+
CB>C@C@;;=FCJBBBCCGDCCCBA>BCB?CAAB@@=@?BACB@@?<?A>A=AABABBEB3A=??:::B??>AD>87:A@@@0<@7@8BAA9B@@<@CA@ABB;;7;?;;6;CC=@AC@AABCCCIDBBCCC@CBBA>@@@BAABB@C@C;;;;BCCBBBC?BBAAAA=?@?@?=499>??;???=BAABA2AC<????CAA@>181886;8<:766??=@????AA:=9888-7<;8<<<=>===>?>@@@>>>ADAAA@@A@@<@@@6616<9///7<<9==
@ATNG8:00383:04802
GATGGTAGGCGAGAGTGAGACGCAGTACTCATTCGTTTCGGAAGAGACAGGTACGTTAATAGTTAATAGCGTACTTCTTTTTCTTGCTTTCGTGGTATTCTTGCTAGTTACACTAGCCATCCTTACTGCGCTTCGATTGTGTGCGTACTGCTGCAATATTGTTAACGTGAGTCTTGTAAAACCTTCTTTTTACGTTTACTCTCGTGTTAAAAATCTGAACTCTTCTAGAGTTCCTGATCTTCTGGATATGAGTGACTCGTGCTACCATCGAATCCTCTTAGTCT
+
//::6?@@;@@<;656=====>>@AABBCCBB=@@@@8@B=A?BBBCBBB?BCBDB@E:;;BCAD@BBBBBB?99533333$396;77717<AA>AAB=??;???CCC?BBBBBBBB@BB@<@<@>>>@@@?6:;=?;??AA?>>>>A@?@>>>@<?AA<AA<A:??AA???AA;>>@AA6@=B;==<<<.=?AAD8??AC@@?<===DDDC/A@@@@:>>>@>C@@>>>@=B<@@@@@@;@@A<AAAAAA>>>??>>>>>>?>@<@==;;5660633277---
@ATNG8:00384:04809
GATGGTAGTGCGTGAGAGAGAGACCCAGAAGATCAGGAACTCTAGAAGAATTCAGATTTTTAACACGAGAGTAAACGTAAAAAGAAGGTTTTACAAGACTCACGTTAACAATATTGCAGCAGTACGCACACAATCGAAGCGCAGTAAGGATGGCTAGTGTAACTAGCAAGAATACCACGAAAGCAAGAAAAAGAAGTACGCTATTAACTATTAACGTACCTGTCTCTTCCGAAACGAATGAGTACGTGTGACGTACGTGAGCTACCATCGAATCCTCTTAGTCT
+
CCD>?CCDCCCBBBBBCCCCDDBBC?BCCBDDCCCC?C?BCCCCAA>AD?C@B??89999)9<ABBABCBB>=<3;=9:::;*;G@G=CCC;BCIABBCBEDDDD@C?BB@BCC@CBBABBCCDCCCECCCC?CCDD?AAABBDBA?B@CCC?BBCDDCCC?CCAAAA?BB@BBB>>>BBA=???8<<<>=1=C?C>>>BDBBB>>:>@BA<A<AAB@@=@AAA@BB?B?BCC=CCD>AABCCCCABBADBBAABBBACCCCCBB@BBBBB@BC>@A@?BBB@B
@ATNG8:00389:04820
GATGGTAGTGTGTCTCTGAGAGTAGTACTCATTCGTTTCGGAAGAGACAGGTACGTTAATAGTTAATAGCGTACTTCTTTTTCTTGCTTTCGTGGTATTCTTGCTAGTTACACTAGCCATCCTTACTGCGCTTCGATTGTGTGCGTACTGCTGCAATATTGTTAACGTGAGTCTTGTAAAACCTTCTTTTTACGTTTACTCTCGTGTTAAAAATCTGAATTCTTCTAGAGTTCCTGATCTTCTGGGTCTCTCTCTCACGCACTACCATCGAATCCTCTTAGTCT
+
B?:5:6<>>BBCCBBBBCCCCECCCDCCBB?>:>===7@D?B?BCCCCCD@CBC;;9;?CCCC?A=AAADBAACC>BBBBB09;89BCC=BBBB>BBC=AA9;;AIDHACCCCCCCD@BBB@B?CCABACCC@DCCF@CCCCCCCBCBCBBCCCC@DBB?BB@C?BB@@@@CBB?BBBBD:B?C=@@@@@0@CDCF=CBBBBBBA@@5;;;;*;AABB?B?BF@CCCCCCB@B?BCDEBB?BBBJ>CBBBCBB@@@@?;;;CCCB@@@@CC@AA?;;;?AAA@?
@ATNG8:00391:04825
GATGGTAGTGCGTGAGAGAGAGACCCAGAAGATCAGGAACTCTAGAAGAATTCAGATTTTTAACACGAGAGTAAACGTAAAAAGAAGGTTTTACAAGACTCACGTTAACAATATTGCAGCAGTACGCACACAATCGAAGCGCAGTAAGGATGGCTAGTGTAACTAGCAAGAATACCACGAAAGCAAGAAAAAGAAGTACGCTATTAACTATTAACGTACCTGTCTCTTCCGAAACGAATGAGTACGTGTGACGTACGTGAGCTACCATCGAATCCTCTTAGTCT
+
BDBB?BBBCBCCBCCDDCCAAACCE?CCC@CBBBDE@D?CBBBBCC?AA>A?ABCBBBBB3B@BBABAAA@A@C;BBBBBBB5BE@E?BBC:CCC?CAAAFDDBB?C@CC?BBB@CCAAABBBDEFAAACDD@BBBC?BBBCBB??=@@CAA?@CCCCCCC?CABCBB>@A=@AA:??999,9>><@AABB3BB@C?>?CCCDA;>;>>AA<@;@ACBB@BCAAABB?B@BBC>CBB?BBBBBBBCBBBCBBBCB@@ABBBBBAA>ABBBC?CC<?AB@CBB>>
@ATNG8:00396:04784
GATGGTAGTGATACAGATCAGACACCAGAAGATCAGGAACTCTAGAAGAATTCAGATTTTTAACACGAGAGTAAACGTAAAAAGAAGGTTTTACAAGACTCACGTTAACAATATTGCAGCAGTACGCACACAATCGAAGCGCAGTAAGGATGGCTAGTGTAACTAGCAAGAATACCACGAAAGCAAGAAAAAGAAGTACGCTATTAACTATTAACGTACCTGTCTCTTCCGAAACGAATGAGTACGAGAGTCAGAGCAGAGCTACCATCGAATCCTCTTAGTCT
+
BCCC?CBBBCCABBDDDCBBBCCCDACCB@DCCBBB@E@CCCBBCC@BB?B?BCCBBBBB3B?CCBBAA@ACCD>A@9;;;;*;@>AADDD;CCD@DBBBFCCCB?B@BB?BEE?CBBCCDDCBBCCCCBBC@DCCC?BBBCBBBD>A=A??;@BBBBBDD?BBBCCC@BB@BBF<??AAA<AAA?BBBBB3BB@BBBACCDDD=A>>@AA7:7;BBBB?CCCCB@@6:6:AB=CBB@BBBBBBCBBBAAAACBBB@AACCCAAC?C>>>A<AA<:::<@BAAA
@ATNG8:00397:04803
GATGGTAGTATCTGTCTACGAGAGCCAGAAGATCAGGAACTCTAGAAGAATTCAGATTTTTAACATCGAGAGTAAACGTAAAAGAAGGTTTTACAAGACTCACGTTAACAATATTGCAGCAGTACGCACACAATCGAAGCGCAGTAAGGATGGCTAGTGTAACTAGCAAGAATACCACGAAAGCAAGAAAAAGAAGTACGCTATTAACTATTAACGTACCTGTCTCTTCCGAAACGAATGAGTACTGTATCTATGTGTGCGCTACCATCGAATCCTCTTAGTCT
+
BBAA?B@BAA@A@;@BBBCCDDBBGACCCADB;;<B7<5:AA;?;B=A?:=;00///?;?+?;=73388333877.787777+7;17,333&37838:333:6--(-(-2,245.3559?>>AADCCDDBCC?BBBB@CBBBAA@B=B?BBB@BCCCCDCC?CBBBCC?BB?BBA<@@99929@@?ECCCC2AA?BBBBB@@AA5768@@B:>:=BCCC@CDA@@A@=@=@@@;????AAABCCCCBCCDBAABBCBBBBBBBCD@C@@@@<BA<::89>B???
@ATNG8:00399:04811
GATGGTAGGACGAGCGTCTGAGAGGTACTCATTCGTTTCGGAAGAGACAGGTACGTTAATAGTTAATAGCGTACTTCTTTTTCTTGCTTTCGTGGTATTCTTGCTAGTTACACTAGCCATCCTTACTGCGCTTCGATTGTGTGCGTACTGCTGCAATATTGTTAACGTGAGTCTTGTAAAACCTTCTTTTACGTTTACTCTCGTGTTAAAAATCTGAATTCTTCTAGAGTTCCTGATCTTCTGGCGCGTATGTATGTCGCCTACCATCGAATCCTCTTAGTCT
+
<CAA?B?@7;<<:;:44555<=>>9==>?BAB@CCCD=AA>A>;;:@@@>8<@<00+/4::9@7;=<<@>BAB@B;@@@==(=:49:=<)559919>><=A4695>?A>ABCCBB@@<@BA?B=CB:;;AAA;:9::49@BCCCCCCDAA@CCBE@DBB@BB?B=@@@@ADCAA?@>A@@7A+0*/000'/799>066;;;;;<@?9===<*<::;;7<8<@=@A;99?=;?;?@;;;A4::B=::9@@@A@AA@@@@@@<@@>;?000?<??008?=??:::
@ATNG8:00350:04852
GATGGTAGGCGAGAGTGAGACGCAGTACTCATTCGTTTCGGAAGAGACAGGTACGTTAATAGTTAATAGCGTACTTCTTTTTCTTGCTTTCGTGGTATTCTTGCTAGTTACACTAGCCATCCTTACTGCGCTTCGATTGTGTGCGTACTGCTGCAATATTGTTAACGTGAGTCTTGTAAAACCTTCTTTTTACGTTTACTCTCGTGTTAAAAATCTGAATTCTTCTAGAGTTCCTGATCTTCTGGTGTCGTCTATTATGTACTACCATCGAATCCTCTTAGTCT
+
BB@@?BAA>BB@@;;6??DBBCCCCCBBBBAA?ACBC=CC@B@BBBCCCC?BBCBB@C=@ACC@D@CCBBBBBBC??<<<<1>A?BBCC>AAAB?AAA<=>499@CCD@BBBCCBBB?BBA<@9=<?<==>>=BAAA<AA@@????@@AA@@7788==><AA<A<@@??@BB;;7;????3?;?:>>=>=/=>>@@:@AA>>>>>>><====,=///=9@9==:=ABE@@@;?<?@>>>D9?@?=A>??@A::;?<@@@@A@@@@9<<<==5::;?@A<AA@<=
@ATNG8:00356:04874
GATGGTAGCGCACACATAGATACAGTACTCATTCGTTTCGGAAGAGACAGGTACGTTAATAGTTAATAGCGTACTTCTTTTTCTTGCTTTCGTGGTATTCTTGCTAGTTACACTAGCCATCCTTACTGCGCTTCGATTGTGTGCGTACTGCTGCAATATTGTTAACGTGAGTCTTTAAAACCTTCTTTTTACGTTTACTCTCGTGTTAAAAATCTGAATTCTTCTAGAGTTCCTGATCTTCTGGACGACGCGCACTGACACTACCATCGAATCCTCTTAGTCT
+
<<>?@DABBBCAABBBCDCCCCBBCDCCCBBA?ABBC<AB?B?BCCCCCC@BED9;;9?CCBA@B@CBBCC;;9B=A@@>?,9;44?@?9BBBB@BCCACE=;;BBCDACCCCCCCCACCC@C@CCCEBC99;9CCC@DBBBCCCCCBBBCCBBB?CCC@DD?C=@@DCBBB@@@=AGG;D@C;:::::*;@BBC>CCFGCCIAA@5;;;;*;>A@B6;6;C@CCBCCCE@C@CCCCCCBCCC@CCBBBBBAAA@@@AABBCBB?BBBBA?BC?@?>>CCCAA
@ATNG8:00359:04863
GATGGTAGGACGAGCGTCTGAGAGGTACTCATTCGTTTCGGAAGAGACAGGTACGTCAATAGTTAATAGCGTACTTCTTTTTCTTGCTTTCGTGGTATTCTTGCTAGTTACACTAGCCATCCTTACTGCGCTTCAATTGTGTGCGTACTGCTGCAATATTGTTAACGTGAGTCTTGTAAAACCTTCTTTTTACGTTTACTCTCGTGTTAAAAATCTGAATTCTTCTAGAGTTCCTGATCTTCTGGGCAGACTCTCACACGCCTACCATCGAATCCTCTTAGTCT
+
A;@?@DCC@DCAB@@ACCCBCBBB?BBCCDBB=BCDD:@B?C?CCCCCCD@BCCCCCC@CCCC?B?BCCCCCCCC@CCCCC1CC@CA@@=@CCC@CBB=BB8;:ACCD?BBBCCCCD?BEC@C@CBBCBBBB@CCAC@BBB???CCCCCCCBBBCBCCCBDD@B@BBCCCDDBB=@::::5:>B>:;;;;*;@@AB=A@CCCCDBBB4;;;;*;BBBC@B@DF@CCCCCCD@C@BCBCCF?BBBC<BBCDCCBCBDCCCCDACCC@CCCBC@CC?BBC@CDBBB
@ATNG8:00362:04867
GATGGTAGAGTACAGTGTAGTAGACCAGAAGATCAGGAACTCTAGAAGAATTCAGATTTTTAACACGAGAGTAAACGTAAAAAGAAGGTTTTACAAGACTCGTTAACAATATTGCAGCAGTACGCACACAATCGAAGCGCAGTAAGGATGGCTAGTGTAACTAGCAAGAATACCACGAAAGCAAGAAAAAGAAGTACGCTATTAACTATTAACGTACCTGTCTCTTCCGAAACGAATGAGTACTGTATCTATGTGTGCGCTACCATCGAATCCTCTTAGTCT
+
CCCC?BBCBBBCBBCBIFFIJGCCB@BCCACCCCBB@C@BBBC@@@?BA=A=AABAAAAA2A?CCBCBA@>:99+9?:9944$4;.5.555&5<=9=C>>696=BA;;7;BB>BBBCCCCBBBBCCCCBA=@?:;8;BCBCBBB@C@BAB@BDCBBAAC@BDCCBB?BB@BBB@CA:::8:AA?CBCCC3??;?BBBBBCBB?B?BBBB?B?BABDD?999BA@=:>:>BB9?CBABBBBBBBCCBAACCDDBBBCCCBBBCC?BAACC?CC?BAA?BBBBB
@ATNG8:00365:04854
GATGGTAGCTCTGCTCTGGACTCTCGTACTCATTGCAGTTTCGGAAAGAGACTAGGTACGTTTAATAAGTTAATAGCGTAACTTCTTTTTTCTTGCTTTCGTGGTATTCTTGCTAGTTACACTAGCCTCCTTACTGCGCTTCGATTGTGTGCGTACTGCTGCAATATTGTTAACGTGAGTCTTGTAAAACCTTCTTTTTACGTTTACTACTCGTGTTAAAAATCTGAATTCTTCTAGAGTTCCTAGATCTTCTGGTGAGATATGCATGATGACTACCATCGAATCCTCTTAGTCT
+
4:44.4:::4///--6--(/9::=?>>>CC@@@,//////(/8)44(433:33452/;:999(/(/606:*3,3773333,334766666#//0///;267;?77//)//)//7:;=2666><::<0//)/)//99/55<.5554.555999555594444495:77277)/)-5-//7;;>466===&5.5.55555$5:555)5////:77//57<<;;(444994949;.4444///171////7776:<>8<<>;::;:::54/88------378/33,33,38;,33987
@ATNG8:00367:04846
GATGGTAGCTCTGCTCTGACTCTCGTACTCATTCGTTTCGGAAGAGACAGGTACGTTAATAGTTAATAGTCGTACTTCTTTTTCTTGCTTTCGTGGTATTCTTGCTAGTTACACTAGCCATCCTTACTGCGCTTCGATTGTGTGCGTACTGCTGCAATATTGTTAACGTGAGTCTTGTAAAACCTTCTTTTTACGTTTACTCTCGTGTTAAAAATCTGAATTCTTCTAGAGTTCCTGATCTTCTGGATATGAGTGACTCGTGCTACCATCGAATCCTCTTAGTCT
+
@??:8@;;BCCC?>>>>CCCC696>CB<<@>>3:;44(44.439445999.655551625;;;)/)/;779>@;;=>;;;;;*;C@A@B@094=>;@65.5A499;@?@8=B@@@>95.4445:7<<==>;;@;>:;>466CCBBB;:9CA@>>>>899::???C?C?A995;99495555&5494?>C=B+B@@AD=<@00/:00//27:::$/5<<<8=7;;9=<<///;7;6;;><;;7://*00/0@>?@B=:::>>:???B=???AB???;9807;>000
@ATNG8:00367:04871
GATGGTAGCGCGACGAGCGTAGATCCAGAAGATCAGGAACTCTAGAAGAATTCAGATTTTTAACACGAGAGTAAACGTAAAAAGAAGGTTTTACAAGACTCACGTTAACAATATTGCAGCAGTACGCACACAATCGAAGCGCAGTAAGGATGGCTAGTGTAACTAGCAAGAATACCACGAAAGCAAGAAAAAGAAGTACGCTATTAACTATTAACGTACCTGTCTCTTCCGAAACGAATGAGTACCTCTCAGACGCTCGTCCTACCATCGAATCCTCTTAGTCT
+
><<=@CCABCA@@CBBDDDCCCBBCFCCDAAAAB@@=@?BDBBCCB?AAAD?BBA99999)9?ABDBBCCC???8?>@A?A@1@C=A;AAA9BCH@CCBAABBBB?C@BB@BLE?BBCCCDCCCCBBBCCCC@CCBB?BBBBCBA@<A=A::7;@CCDCBB@BBBAAA?AB?BBB?BA@@@:>>>>ACCCC3BB?DBBBA=<>?0718;;;>E=@?BBC@CBBB@@@?B=ABB=BCK@CCBBBBB?BBBCCAA@A>>BAAA<@@A<;;;==9=>;?@@<@C?>>
@ATNG8:00369:04868
GATGGTAGTATAGAGCTCTACATAGTACTCATTCGTTTCGGAAGAGACAGGTACGTTAATTAGTTAATAGCGTACTTCTTTTTCTTAGCTTTCTGTGGTATTCTTGCTAGTTACACTAGCCATCCTTACTGCGCTTCGATTGTGTGCGTACTGCTGCAATATTGTTAACGTGAGTCTTGTAAAACCTTCTTTTTACGTTTACTCTCGTGTTAAAAATCTGAATTCTTTCTAGAGTTCCTGATCTTCTGGGCTGCGCTGATATGCGCTACCATCGAATCCTCTTAGTCT
+
A@@@@CCDBABDDCCCCBBCCCCAAABAAB;;5;@@@8<<5;9>???@9949>@?@8=29-737-37;;?BAA>:=5::::9'78.33;<=5888;=797727;2225<591555255:?;>CA6<9<888;:;=<@AAA===>?B>>>AAB:;;;;:187:7<A:>;>AAB@@@?>0669::-:=B:>=AAA.87?==(622255652505<<<*9///9.5.555'288867739055877826688/875:::666;///6666:?:>??AA=@@<@>>;?>>>=
@ATNG8:00369:04870
GATGGTAGGCGACATACATACGCGCCAGAAGATCAGGAACTCTAGAAGAATTCAGATTTTAACACGAGAGTAAACGTAAAAGAAGGTTTACAAGACTCACGTTAACAATATTGCAGCAGTACGCACACAATCGAAGCGCAGTAAGGATGGCTAGTGTAACTAGCAAGAATACCACGAAAGCAAGAAAAAGAAGTACGCTATTAACTATTAACGTACCTGTCTCTTCCGAAACGAATGAGTACGATGAGATCTCGTGTGCTACCATCGAATCCTCTTAGTCT
+
<<;<?BB@<@?;;=BBCCDFHBBCB=@@B?CCFBBB@C@CBCDDCD@CB@B?BAC;;;;.;>A@ABBABB;;;/:;::==0=B;@2:9,5<<8>CCCCBCCE?B?;;7;@A=@;;:BBBBBBBCCBBCCACCCC?A>@>9::A=C>BBB?BCBBC@AAACCCCBB???;@A@=@@??>8??=;=????1>C@DBAABBBBB>A>ABBD@B??>B::8;AAABBB@B?CDD>BBC@@?@CDDCAAABBBCBC@AACCAAABBB@@A?@@=@@;666=AC???
@ATNG8:00373:04838
GATGGTAGCTCGCTGATGATATCTCCAGAAGATCAGGAACTCTAGAAGAATTCAGATTTTTAACACGAGAGTAAACGTAAAAAGAAGGTTTTACAAGACTCACGTTAACAATATTGCAGCAGTACGCACACAATCGAAGCGCAGTAAGGATGGCTAGTGTAACTAGCAAGAATACCACTAAAGCAAGAAAAAGAAGTACGCTATTACTATTAACGTACCTGTCTCTTCCGAAACGAATGAGTACTGTATCTATGTGTGCGCTACCATCGAATCCTCTTAGTCT
+
CEEE@@AABCCDCBCCCCBBBCCCC<AACADDCCCC@D?BBC??@C@CC?B???@ACDED2D=AABBDBBBAA@8@?:;;;;*;B?C?CBB:BCDADCCCCCCCC@C@?@>@AA@CCCCCCCCCCCCCCCCC?BB??<?@AA???C@C?B@@>ABBCBBBC@BAAACC@BB?AAA<??BBB=AAA>@@@AA2AC@BAAACCCAA;=>>AA=A=BBCA@>@C@@?BB=@=AAA=BBC@AAABBBBABBBBCBBBBBBBBBBBABD<@???@=AA<:::=BC?@@
@ATNG8:00374:04853
GATGGTAGCACGACACGACGATGTGTACTCATTCGTTTCGGAAGAGACAGGTACGTTAATAGTTAATAGCGTACTTCTTTTTCTTGCTTTCGTGGTATTCTTGCTAGTTACACTAGCCATCCTTACTGCGCTTCGATTGTGTGCGTACTGCTGCAATATTGTTAACGTGAGTCTTGTAAAACCTTCTTTTTACGTTTACTCTCGTGTTAAAAATCTGAATTCTTCTAGAGTTCCTGATCTTCTGGACAGAGTGTGCAGATATCTACCACTCGAATCCTCTTAGTCT
+
:5?@7;BBBCCA;;CC;5666<<<@@;99B:;2;BBA;BB>B>CFCCFA@>@DCCC?B?BCBC@F?A@BA@?:<=9=>===+=B6?>><1;B@<=ABB<@A>B==@@@,/0>>@@AA>???;?===;;;@>?8==>@<@BA@=>=888>>>;7866=;;8<<5:19A665=>>>688?CF2>9>/56:;;+97;;;0666//////9-6766'529<:6?7;;4<>AA7578=6<==<=@7;;><A@@@<=<;;::6666/--2,,(,,,,,823505660533..
@ATNG8:00381:04868
GATAGCAGACGTGACTGAGCGCCAGAAGATCAGGAACTCTAGAAGAATTCAGATTTTTAACACGAGAGTAAACGTAAAAAGAAGGTTTTACAAGACTCACGTTAACAATATTGCAGCAGTACGCACACAATCGAAGCGCAGTAAGGATGGCTAGTGTAACTAGCAAGAATACCACGAAAGCAAGAAAAAGAAGTACGCTATTAACTATTAACGTACCTGTCTCTTCCGAAACGAATGAGTACCTCTCAGACGCTCGTCCTACCATCGAATCCTCTTAGTCT
+
ABCCBBCCCCCCCCCCBBBCAA?BCD@EDCCBB@B@CCBBBBB?BCAC>AACCCCAA/D@CCBBBCCBBBB=BBDCDDD5CB?C@DDD;EEDBFBBBCCDBB>B@EE?BBC?CCCABBCDDCBABBDCB?BBBB?C?@@CCBB>B@B@@>ABBDBAAC?CCCCAA;?A<888?BBCDD;A@@:<<<=>.>A?A>?;@@@AA:A;ADAA;@<@BBBB@CBBBAA@<?=?BB=BAA>ABBBCBB?BBBCCCC@???DDAA;??A<AA@@@<AA<>>=<>A???
@ATNG8:00382:04879
GATGGTAGGCGACATACATACGCGCCATAAGATCAGGAACTCTAGAAGAATTCAGATTTTTAACACGAGAGTAAACGTAAAAAGAAGGTTTTACAAGACTCACGTTAACAATATTGCAGCAGTACGCACACAATCGAAGCGCAGTAAGGATGGCTAGTGTAACTAGCAAGAATCCACGAAAGCAAGAAAAAGAAGTACGCTATTAACTATTAAACGTACCTGTCTCTTCCGAAACGAATGAGTACAGTGAGTACGATATGTCTACCATCGAATCCTCTTAGTCT
+
BBBB@=<A7A956==;;996B@@<>-//;4<<>===1626:::9//)/:393/3455555$55:5555<<<;;;09945:::(99.9.555&5;;7<><<<<==<8<;??;@>@;@BB@A?<=>>555<<<<7<@9949?:>?B@@<@?9:929999945=:;;;>>>:=<54404498<3;87133333$37,33:333=<=6;7:777,33(2255;8=<=<===9<7;?A9@9944889AAAAB@@?@>?>@A998;??999<997@@;:;55566;7555
@ATNG8:00384:04871
GATGGTAGTAGTACACTAGTCATACCAGAAGATCAGGAACTCTAGAAGAATTCAGATTTTTAACACGAGAGTAAACGTAAAAAGAAGGTTTTACAAGACTCACGTTAACAATATTGCAGCAGTACGCACACAATCGAAGCGCAGTAAGGATGGCTAGTGTAACTAGCAAGAATACCACGAAAGCAAGAAAAAGAAGTACGCTATTAACTATTAACGTACCTGTCTCTTCCGAAACGAATGAGTACTATAGACTATCTGAGACTACCATCGAATCCTCTTAGTCT
+
@:>>=AAA;;9?;;BBCDBA;@@;@7?BB8AABB@A=A;BBB;;:B?BA?C?@A?@=??@0@=AAABBB@@:99/9=@@@BD+CC@D?CCC:BCIACIBAACBBB>A>A@<@BC?BCB@AAABCCCBBBCCDADDBB@B@@?@@>>9@=A@@=@AACBBBC?AAACCC?BB?898<??89927??;ABBBB3BC?B9::BAA??;>:888;194:=BAA>ABCCCBB<?9>??9>>A?AAADCCA::9A@@=>>>AABBBBBBCC<??@??=?@<???<@A???
@ATNG8:00387:04861
GATGGTAGGACGGAGCGTCTGAGAGGTACTCATTCGTTTCGGAAGAGACAGGTACGTTAATAGTTAATAGCGTACTTCTTTTTTCTTGCTTTCGTGGTATTCTTGCTAGTTACACTAGCCATCCTTACTGCGCTTCGATTGTGTGCGTACTGCTGCAATATTGTTAACGTGAGTCTTGTAAAACCTTCTTTTTACGTTTACTCTCGTGTTAAAAAATCTGAATTCTTCTAGAGTTCCTGATCTTCTGGCGCTCTGTCACGTCTGCTACCATCGAATCCTCTTAGTCT
+
:::<8<<<.555.4;8889455:;;:?@=====;?BBE>@@?@>AABBA=@;955;<.5.5999.519;;;>=<;;.555555#55.4499,:999495646;:=B@?@>@>@B?@>@@499@:@<ABBCD@@@?CCCB>CCBBBBAAA::9;9499.49;6;;.4.4445555::495555&5.5.55555$59::;2<555595555.55555#549997<7<=055>60/838(-,,,,6(,-/)/;;<;666<<;;;94444483:;5559:;4::<8<<A@@
@ATNG8:00387:04878
GATGGTAGCTCTGCTCTGACTCTCGTACTCATTCGTTTCGGAAGAGGCAGGTACGTTAATAGTTAATAGCGTACTTCTTTTTTCTTGCTTTCGTGGTATTCTTGCTAGTTACACTAGCCATCCTTACTGCGCTTCGATTGTGTGCGTACTGCTGCAATATTGTTAACGTGAGTCTTGTAAAACCTTCTTTTTACGTTTACTCTCGTGTTAAAAATCTGAATTCTTCTAGAGTTCCTGATCTTCTGGTATACACACTCGCTCGCTACCATCGAATCCTCTTAGTCT
+
@?@?7;<CBAABBABBBCB666@@=BBFCCCC@CBBB>BDAG@BBB?BB@?BCCBCAD@CCCD@C@CCCFD;;9@;9999::#94.4:>>4;;;<69;9499.55;==><@CCCB9997>>@<@=BBB@@BBB@CCDC@CCDCGBBBCCCDBBBAB=@@@<@A?A?BBBBBBBCCABABAB8B=B=;;<<<*;DAAB<CAA>@<00//)////$0/495.98@D8=AB@@@@8<7@>>@@?659A<ABBBBBCBBCC@AA@ABBBB?BBC::9:B?BCC@?@@DB
@ATNG8:00389:04859
GATGGTAGGACGAGCGTCTGAGAGGTACTCATTCGTTTCGGAAGAGACAGGTACGTTAATAGTTAATAGCGTACTTCTTTTTCTTGCTTTCGTGGTATTCTTGCTAGTTACACTAGCCATCCTTACTGCGCTTCGATTGTGTGCGTACTGCTGCAATATTGTTAACGTGAGTCTTGTAAAACCTTCTTTTTACGTTTACTCTCGTGTTAAAAATCTGAATTCTTCTAGAGTTCCTGATCTTCTGGTGCGCTACAGTCTCTCTACCCATCGAATCCTCTTAGTCT
+
=><>?BDD@CB??BDBBBBBCBCC@;;;CB@A=A@@@;ADAD@CBBBCCC@BCCCCBD>AAADADACCCEDDCCFABBBBA2AB?BBDB=CBCC@CIC@CC;;;CBBCBFECEDBBB?A@C@C@FCCCCCCCADBBB?CCCCBBBCCDDCCBBBA=A@@=@B?C?CACCDDBBB>B;;;;6<@CAGDDDF3CBBBD>FCCCCCBBA@<@AAA0BAABC:;:;B@CCCCCAA>@@BBCCBC?@::6:C@A@CCCCCCCBBCCCBBB>BBB@A>@A@@@@>ACCBB
@ATNG8:00394:04834
GATGGTTGCGCATATCAGCGCAGCCCAGAAGATCAGGAACTCTAGAAGAATTCAGATTTTTAACACGAGAGTAAACGTAAAAAGAAGGTTTTACTAGACTCACGTTAACAATATTGCAGCAGTACGCACACAATCGAAGCGTAGTAAGTATGGCTAGTGTAACTAGCAAGAATACCACGAAAGCAAGAAAAAGAAGTACGCTATTAACTATTAACGTACCTGTCTCTTCCGAAACGAATGAGTACGATGAGAGAGCTCTCTCTACCATCGAATCCTCTTAGTCT
+
<<<>)0)//7:@ABCIDHIBBBCCC>CCC@CCCCBB?A?BBCCEDC@DB?B@DBBCCCCC0@=;<6@B@@<<@<8>===@@@0@C>B=AAA0@@@@A@@@AA@?@9@:@@=A@C?CDDEBBCBAAACCECA@>@@@@=@@A@AA;:6;AA::8:AAABCCC?CFCC??;?A>@BB?BDFCC=@9948>>>>/>>:?:;;@?<<<,/+/=;94969>CCC@BBBCBCD@C@BBB=@@@?CBBBBABCCCCBBBCDBBAA?>???AA>A@@??:?>:88/176///
@ATNG8:00350:04891
GATGGTAGCGCACACATAGATACAGTACTCATTCGTTTCGGAAGAGACAGGTACGTTAATAGTTAATAGCGTACTTCTTTTTCTTGCTTTCGTGGTATTCTTGCTAGTTACACTAGCCATCCTTACTGCGCTTCGATTGTGTGCGTACTGCTGCAATATTGTTAACGTGAGTCTTGTAAAGCCTTCTTTTTACGTTTACTCTCGTGTTAAAAATCTGAATTCTTCTAGAGTTCCTGATCTTCTGGACAGAGTGTGCAGATACTACCATCGAATCCTCTTAGTCT
+
:<>>@CCBBBBDBCBCBBBBGDCCBDDCCCAA>ACCC=CC?C?CCCCCCC@CGFBB@C@DDCB?CACBBBCCCCC?BACCC5CC?BBCD>BBBD@CBB=BC9<;BJLHADEDCCBCC@DBC?C@ECCCCBBC@CCCC?BBDCCBCCCCDDDBBBB?CDD@CC?B@BBBBBCCCD?BCBB>BD@C@CCCCC5CD:::8;BBBBCCBCC@CCCC5CBBDGBGACC?BCCDDBB@B@CCGDCD@BBB@BCBCCCBBBCCCFCBBBBCC@CAAAD@CC@AAA?BBCAA
@ATNG8:00353:04891
GATGGTAGTGTCATATGAGAGTGTGTACTCATTCGTTTCGGAAGAGACAGGTACGTTTAATAGTTAATAGCGTAACTTCTTTTTCTTTGCTTTCGTGGTATTCTTGCTAGTTACACTAGCCATCCTTACTGCGCTTCGATTGTGTGCGTACTGCTGCAATATTGTTAACGTGAGTCTTGTAAAAACCTTCTTTTTACGTTTACTCTCGTGTTAAAAATCTGAATTCTTCTAGAGTTCCTGATCTTCTGGTATGACTAGTGTACTACTACCATCGAATCCTCTTAGTCT
+
<<>A@CCC@A@ABBCDHHCCAABAA@>9;A9:09@A@:=@:@<AA@@@CC?DBB;;;);459:A=C@BBA=@00*0>:<;977'777.495>4;?B@?A;;9:C>BAAABC?AABBBBCB?BBC?B?BBBCBCCA>ABEC@CAAABCCCCAAABBCCDABBB@CDAE@CBBCBBCCC>B;;;;;*;=C4;9DDG1ABDBB;?9;9>>9;6A>B>B>1?@>AA:??BB?AAA;;;D=@=@CBBBB=@@B>BBBBBCCBBBHCCGECBBAA?@DCBB?BB?BBB?BBC@A
@ATNG8:00353:04892
GATGGTAGTACATGATAGACGACACCAGAAGATCAGGAACTCTAGAAGAATTCAGATTTTTAACACGAGAGTAAACGTAAAAAGAAGGTTTTACAAGACTCACGTTAACAATATTGCAGCAGTACGCACACAATCGAAGCGCAGTAAGGATGGCTAGTGTAACTAGCAAGAATACCACGAAAGCAAGAAAAAGAAGTACGCTATTAACTATTAACGTACCTGTCTCTTCCGAAACGAATGAGTACGATGAGAGAGCTCTCTCTTCCATCGAATCCTCTTAGTCT
+
<<@=?B@@ABBDDCDCBC@@@AA@@:@@B@ECCCCCAC@BBB==>>9AB7?>@B=@D?DD5D?AACCHCCCBBB<BBAADBB5BCAC?CCB;CCDAC;<;JCCBC@BACC?CBB?BBB@??DEECB@@@AAAACCBB@BBCCCDCC@C?C996:A;;;AAD?DBCCCB?BC?BBD@BA??<6<8920@@@@0@@:000@AAAAE?B@BAAA;?;?ABAA?@BBBBCC@C>BAA;A@@<@@A:::@@@::9==?>>887;8=9:6;6;=99>;AA5<;<:>??AA
@ATNG8:00359:04887
GATGGTAGGCGACATACATACGCGCCAGAAGACAGGAACTCTAGAAGAATTCAGATTTTTAACACGAGAGTAAACGTAAAAAGAAGGTTTTACAAGACTCACGTTAACAATATTGCAGCAGTACGCACACAATCGAAGCGCAGTAAGGATGGCTAGTGTAACTAGCAAGAATACCACGAAAGCAAGAAAAAGAAGTACGCTATTAACTATTAACTTACCTGTCTCTTCCTAAACGAATGAGTACAGAGAGTACGATATGTCTACATCGAATCCTCTTAGTCT
+
><<=?BAC?BA@@CCDDCBCBBABB>ABCACFCGIAC?BCCCCCE?BB?B@BBBBCCCD3C?BDAABBDBBAA:??@@BBB2AB@BBCIE<BBGACCCAAADDC@B?BB@BBB@BCACEDDCCBBCCBDCC?CBBB?BBBBBBBB?C@CAA?ACCCCCBB?BABBBB?AA?????BBCBB;?99299:::(:@=A9:8>>=8838:=@==9=<:;5;=8=>>@@@@<@:;;;-88>;A?>>>>?A@===DCCBAAACBAACCCCCBBCB?==:=>>=ABB@A
@ATNG8:00361:04899
GATGGTAGAGTATCATGTGTATCTCCAGAAGATCAGGAACTCTAGAAGAATTCAGATTTTTAACACGAGAGTAAACGTAAAAAGAAGGTTTTACAAGACTCACGTTAACAATATTGCAGCAGTACTCACACAATCGAAGCGCAGTAAGGATGGCTAGTGTAACTAGCAAGAATACCACGAAAGCAAGAAAAAGAAGTACGCTATTAACTATTAACGTACCTGTCTCTTCCGAAACGAATGAGTACGTGTGACGTACGTGAGCTACCATCGAATCCTCTTAGTCT
+
9:>=@CBBCCCDBBB@AAFCBCBBB@CCD@DBAA@?;@=@ABDCCCABC?B=??@9999:*;>BBBBIHDDBA@8@?;;;;;(<@;@595606C>:@CCBDCCA@=????=@@@????BBBCBCCCDBBBDD@CBCC@BAAACBBC@CADBC@BBFGDDCC?CCCAAA@BB?BCB?BDBCD:?:939::::(9@;A???CCCCC@C?CCBB?B@BBBBC@CC@@@AB?B@AFG=BBD@AAABBCBBAAABBCCCCCCAABCCBBBAAAABB@BB?BBB?B>>>B
@ATNG8:00362:04916
GATGGTAGTATAGAGCTCTACATAGTACTCATTCGTTTCGGAAGAGACAGGTACGTTAATAGTTAATAGCGTACTTCTTTTTCTTGCTTTCGTGGTATTCTTGCTAGTTACACTAGCCATCCTTACTGCGCTTCGATTGTGTGCGTACTGCTGCAATATTGTTAACGTGAGTCTTGTAAAACCTTCTTTTTACGTTTACTCTCGTGTTAAAAATCTGAATTCTTCTAGAGTTCCTGATCTTCGGGCAGACTCTCACACGCCTACCATCGAATCCTCTTAGTCT
+
>:<=@BCBCCBAABCCBBBCCCCFCCCCCCBB>BBBB=BC?C??@ACCCB?BCDFC>A>@ABB@C?AACBBBABA?BBDDD3BB?B<>>7?A@?<>?A?BB?>>?BAA=AAAAB?AA=AAA;A<?@@99<DD=?=??<@@@@@@@A???@@<<<?;687=@@=@<???AAAA??<?AAAA5A=A;>>@@?/=>9991:>>>AA?@@B;>>>>/?=>>@=D;@?<AAAA@@@<@<@@@@::8:AA:A:;:>>>>@@AAAAA=AAA<?????=AA<AA@:@>===
@ATNG8:00363:04881
GATGGTAGTGATACAGTTCAGACACCAGAAGATCAGGAACTCTAGAAGAATTCAGATTTTTAACACGAGAGTAAACGTAAAAAGAAGGTTTTACAAGACTCACGTTAACAATATTGCAGCAGTACGCACACAATCGAAGCGCAGTAAGGATGGCTAGTGTAACTAGCAAGAATACCACGAAAGCAAGAAAAAGAAGTACGCTATTAACTATTAACGTACCTGTCTCTTCCGAAACGAATGAGTACGATGAGATCTCGTGTGCTACCATCGAATCCTCTTAGTCT
+
A=BB;>656==@B@@BB=@@CBBBC?ACD@BB@AAC@C?AABECCC?BB@F@BB@@?<<<)<7?;:BBCCBCCC<??<>??A+>@<?2999&5::5:<@666><@=A;>>:>@?<@BCCCDBBBCDICCCDC@H;;;?BA@AA;;:;@;@;;49@@>@@AB?AAA@>?4998<A?<A<<<=<888699>>>1=@>B>?>CB>>=,/*.5550535<9998<845598496333(3:;-433;9<=>?888>??>=;;<6666=??6?>>:A7;<8:::7=@988
@ATNG8:00365:04923
GATGGTAGCAGACGTGACAGAGCGCCAGAAGATCAGGAACTCTAGAAGAATTCAGATTTTTAACACGAGAGTAAACGTAAAAAGAAGGTTTTACAAGACTCACGTTAACAATATTGCAGCAGTACGCACACAATCGAAGCGCAGTAAGGATGGCTAGTGTAACTAGCAAGAATACCACGAAAGCAAGAAAAAGAAGTACGCTATTAACTATTAACGTACCTGTCTCTTCCGAAACGAATGAGTACTATGTAGAGCTCTATACTAATCTAATCCTCTTAGTCT
+
CCCC?BBAAACCCCCCCCCBBBEEE?CCC@BBBCCC?C?BBCCCCA>???A?BBBAAAAA2B@CCAAACDCA@B9?>9;;;;*;B>B5;;;6;CFEFBBBCDFDD?B?BB?BCC?BAACCCCBECBBBDDCC?BBCB@BBBBAA@B?DACAA?BBCCCCCC?CCC@A@?DC@AAA>AA@A@;AAA>AEDCC/CC?A@@@BCA>=:><AAAA7;8;ACCC@CCBAABB?A>ABC>CCC?BBBCCBAAAAAACAABCAAAAAA@@@;@DAA<??;???=AA:::
@ATNG8:00369:04898
GATGGTAGACACGTGTGCTCTCTCGTACTCATTCGTTTCGGAAGAGACAGGTACGTTAATAGTTAATAGCGTACTTCTTTTTCTTGCTTTCGTGGTATTCTTGCTAGTTACACTAGCCATCCTTACTGCGCTTCGATTGTGTGCGTACTGCTGCAATATTGTTAACGTGAGTCTTGTAAAACCTTCTTTTTCGTTTACTCTCGTGTTAAAAATCTGAATTCTTCTAGAGTTCCTGATCTTCTGGACAGATTGTGCAGATACTACCATCGAATCCTCTTAGTCT
+
BCDC?CCBBCC;;9@@;;;>CCGDCBCBCDBB?BBBB=BB@E@CCCDCCC?BBBBB?B?ABAB@B?BAAABCBCD?BBBCC3BA?A999,8A@A?AA@;><8::93::6<BB@AABE@<;;=A=AAABA?@?=?>>A<AAA=>>>A???@@A=<<8<<;9<<9=<@AA@@@A@@;@AAAA5A;>877666(8;==6@AA788AA>><>BBB/A>>>?;?<>>:>BBA;;;<A>???A>>;>>>=???@@@<??@??A@>>>>AA<@@AAA=@@:=>A=D?><A
@ATNG8:00376:04907
GATGGTAGGCGTGTGAGAGTCTGCCCAGAAGATCAGGAACTCTAGAAGAATTCAGATTTTTAACACGAGAGTAAACGTAAAAAGAAGGTTTTACAAGACTCACGTTAACAATATTGCAGCAGTACGCACACAATCGAAGCGCAGTAAAGGATGGCTAGTGTAACTAGCAAGAATACCACGAAAAGCAAGAAAAAGAAGTACGCTATTAACTATTAACGTACCTGTCTCTTCCGAAACGAATGAGTACAGAGAGTACGATATGTCTACCATCGAATCCTCTTAGTCT
+
:;;<;CBC?BBCCCB@@@BBABCBB7;@C<CCCCA@=A>BCBBB;:8;D=@>@BBBCIEG5B?AAADCCCCBBC>BBBCCCC3BB?C<@@A9ABC?B>@??AA9959>BB<;;B<??989DAA>>>;;;>>A<988>:;;:=<:778(74::=8???@@>???BBBBCC?CC?B??8<>9999(8<<8<=<<<.;;67758@A<<=5:397778=7==;;;<AA???::4759:;18<<29/:;///88::=>=@<<=>>=888>AB;AAA??;??;;;;<A@@;;
@ATNG8:00378:04882
GATGGTAGGCGACATACATACGCGCCAGAAGATCAGGAACTCTAGAAGAATTCAGATTTTTAACACGAGAGTAAACGTAAAAAGAAGGTTTTACAAGACTCACGTTAACAATATTGCAGCAGTACGCACACAATCGAAGCGCAGTAAGGATGGCTAGTGTATCTAGCAAGAATACCACGAAAGCAAGAAAAAGAAGTACGCTATTAACTATTAACGTACCTGTCTCTTCCGAAACGAATGAGTACGTGTGCGACGTGTCTCCTACCATCGAATCCTCTTAGTCT
+
84458=>C@C?@ABBBCDDDCBBAA>ABC@CCEDCC@B@CBCBBBA?CD?C?B?BBDDDE5B@CCCCCCCCBDD>D>99999'9B<B2;;;6;EEICBCBCCECD@C@:::;BB?BBBA@ACCDCCCDCBBBADCCB?BBCCCCCC@C@CBB@BCBBBBBBBDCBABC?BB?AAA>A@BBA:AAA=@AAA@3@A<@??>BBB@A=A=AAA=5;5;?DDC@EC@A@HK?C?BDD>CCCA@@@CCCCAAA?@>ACBBBBBBBB?BBB@BAA=A>DD<@@@<>>@>>
@ATNG8:00378:04928
GATGGTAGCAGACGTGACAGAGCGCCAGAAGATCAGGAACTCTAGAAGAATTCAGATTTTTAACACGAGAGTAAACGTAAAAAGAAGGTTTTACAAGACTCACGTTAACAATATTGCAGCAGTACGCACACAATCGAAGCGCAGTAAGGATGGCTAGTGTAACTAGCAAGAATACCACGAAAGCAAGAAAAAAGAAGTACGCTATTAACTATTAACGTACCTGTCTCTTCCGAAACGAATGAGTACGATGAGATCTCGTGTGCTACCATCGAATCCTCTTAAGTCT
+
8:7869;;=?A@??@B;55<<=>?B766?@BBBBBB?B?DBC;;:B@AA?A=>=<;;<<=,<9793;;;;8:>?8?7;9@AA+?D?@:CCC;CBB@CB;;;DD9:;9;CC?B;;8:A;;;CCBBBAAACBBB@BB@@=@AACCCAB>A?B@@=ADDCDCCB?AAAAAA?9949AA=AA99927<<8/00000%0;9/0/<>=?=;:;<=9@@:>:>>A;;8;CC@@@D@D=?@E>CBB>AABCCBBBA::9A@@@@888==555>>5::;67(.-,---(-(.><=
@ATNG8:00379:04893
GATGGTAGACACGTGTGCTCTCTCGTACTCATTCGTTTCGGAAGAGACAGGTACGTTAATAGTTAATAGCGTACTTCTTTTTCTTGCTTTCGTGGTATTCTTGCTAGTTACACTAGCCATCCTTACTGCGCTTCGATTGTGTGCGTACTGCTGCAATATTGTTAACGTGAGTCTTGTAAAACCTTCTTTTTACGTTTACTCTCGTGTTAAAATCTGAATTCTTCTAGAGTTCCTGATCTTCTGGTCTACTACACTGTACTCTACCATCGAATCCTCTTAGTCT
+
BBCC@CCCDBB;;6<<<<<<AA@;@CECAA<<8;BBC>CC@C@CCCCC:9:;BB@@?@@CCBC?B?BBACDD;577B<CDC3BA=A99919CCD?BB=688,..-85617=B@CBFE><;>=@<@@AAAAAA=????<>>>A;;;=AABB?>==?9;;;=AB=B<@???A===@<:::AA2?3:176888(59=<?9>>???>==;;0878(5;=>A=B<@@7;;?====<?<?B>>>A;>>>:=>BA>::::///:@==>==F=>==>>:;;5;?C;??>>>
@ATNG8:00381:04882
GATTAGCAGACGTGACAGAGCGCCAGAAGATCAGGAACTCTAGATGAATTCAGATTTTTAACACGAGAGTAAACGTAAAAAGAAGGTTTTACAAGACTCACGTTCACAATATTGCAGCAGTACGCACACAATCGAAGCGCAGTAAGGATGGCTAGTGTAACTAGCAAGAATACCACGAAAGCAAGAAAAAGAAGTACGCTATTAACTATTAACGTACCTGTCTCTTCCGAAACGAATGAGTACTGCGTCTCACTCTCGCCTACCATCGAATCCTCTTAGTCT
+
<AB<A@BBBCBCBBCBBCCDCCC?BBE@CCCBBB<?=@@AABCBBBB?C@BBBBBBBB3B@BBBBBBAC><;3;<=@@@@0@C?B@CCC<CCC@CBBBBCC@@>ACCC@BBB>@@CCCBCCCCAAACCBB@CCBB?BBBCCCAC?D@CBB@B@@@ECCE@CDBBBC?CC?CCC@BB@A@9?>>9?AAAA3AB>A?>?CCA::7:<@@DF8;6:A@@@?BBBAAAA>A@CCD>CBB?BBBBBBBBCCBBBBBBBBCBAAC?CCC?CAAAB?BB?@@>?CBBAA
@ATNG8:00383:04897
GATGGTAGTGTGTCTCTGAGAGTAGTACTCATTCGTTTCGGAAGAGACAGGTACGTTAATAGTTAATAGCGTACTTCTTTTTCTTGCTTTCGTGGTATTCTTGCTAGTTACACTAGCCATCCTTACTGCGCTTCGATTGTGTGCGTACTGCTGCAATATTGTTAACGTGAGTCTTGTAAAACCTTCTTTTTACGTTTACTCTCGTGTTAAAAATCTGAATTCTTCTAGAGTTCCTGATCTTCTGGACGACGCGCACTGACACTACCATCGAATCCTCTTAGTCTT
+
CAAC?@?<==;;;>;@@BBCCGBBBBCECDBB=@?@A;AB?B?BCCCCA@?@BBBBAD@GGDB@BADCCACACCB>ACCCC5CCACDCD>BBAB=AA=;>>-00@@?B@CDCCCCDF?@@@?B=CCCCCCCF@BBCC@CCFCCCCEI@AABBAAB>A@@<@@=A>@;;;CBCBC69:@@>3@=B@CDEIK5CCBAB8;;ABDGGAAB=BA@@,@@;;;?B>BB@CCDDBA@>A?BCC@@@=@@B?BB;;;;;CCC;;;AAACCCC@BCBBG?BB?AAA>@BI00+
@ATNG8:00383:04900
GATGGTAGTCTCAGATAGTCTATAGTACTCATTCGTTTCGGAAGAGACAGGTACGTTTAATAGTTAATAGACGTAACTTCTTTTTTCTTTGCTTTCGTGGTATTCTTGCTAGTTACACTAGCCATCCTTACTGCGCTTCGATTGTGTGCGTACTGCTGCAATATTGTTAACGTGAGTCTTGTAAAACCTTCTTTTTACGTTTACTCTCGTGTTAAAAATCTGAATTCTTCTAGAGTTCCTGATCTTCTGGACAGAGTGTGCAGATACTACCATCGAATCCTCTTAGTCT
+
7778=A?A@@@?@ACBBBBCHCCCGCAAACBC?B?@@6>@2:46@@A<BA7@B@;55)96;9:?<<8<>///://)/;6;;<<<;$98<0<494,44599=><8<<,////:@BDDDDCBB@7;;A<A>BB;;;:;@;@A@@<ABBBB@@@@>@>9:99:5;@@<?@?C6::A>:56<@;>999:69=B?@CBBB0@AAAA/000000><797<:<<+;;>??;?=BB=AAA;;:C?C?@@@:9;8;;A@CC;;;AA@;;;@AAABCDBB?A@@AA<@@>:::?BBDBB
@ATNG8:00387:04908
GATGGTAGGCGTGTGAGAGTCTGCCCAGAAGATCAGGAACTCTAGAAGAATTCAGATTTTTAACACGAGAGTAAACGTAAAAAGAAGGTTTTACAAGACTCACGTTAACAATATTGCAGCAGTACGCACACAATCGAAGCGCAGTAAGGATGGCTAGTGTAACTAGCAAGAATACCACGAAAGCAAGAAAAAGAAGTACGCTATTAACTATTAACTTACCTGTCTCTTCCGAAACGAATGAGTACAGAGAGTACGATATGTCTACCATCGAATCCTCTTACGTCT
+
;;DE?B@C?CCCBBCCCDCBABA@?4;DD@CCCCCC@C@CCCBBBC?CC?C@DC@>>>?>0>?CDCBAABBCCC>CBAA???1>><@<AA?289?=??>>A@>??<@:??9::A8<<@@@@=>=B>>>A??>5::==8=>@>888;5:3:9@?BBBBBCCC@CAAAAB?BD?BBB<A@BBB=BA@;????=.>=8:<<<AA::;7;7;AAB=A<AA:@@;AAAA<<<=A=AAA:A@><?C@@99::::AAAA>>>>>AA???===:>??@A=@@>;;;8888;;;
@ATNG8:00388:04916
GATGGTAGCTCTGCTCTGACTCTCGTACTCATTCGTTTCGGAAGAGACAGGTACGTTAATAGTTAATAGCGTACTTCTTTTTCTTGCTTTCGTGGTATTCTTGCTAGTTACACTAGCCATCCTTACTGCGCTTCGATTGTGTGCGTACTGCTGCAATATTGTTAACGTGAGTCTTGTAAAACCTTCTTTTTACGTTTACTCTCGTGTTAAAAATCTGAATTCTTCTAGAGTTCCTGATCTTCTGGGCAGACTCTCACACGCCTACCATCGAATCCTCTTAGTCT
+
ABCC?CCBBBBDBBCBCCCCCCCBB@BBFFA@<@CCD;CD@D??@@BCCC@CCCCC@C@CCBB@CACBBBCDECC?CCCCC1CC@CCCB=BBCC@CCC?BD?A@CCGF?BBBCDCCC>AAC@C@CCCBBDBB?BABB@DAAABBCCCCBBBBAAA@CCC?CB?B?BBBDCCCEC=A;;;;.<@C><<;;;*;BBCD>CDBDBDDBBB<AAAA,A@AAB>B@CD@DCBBBBB?B?CCCCDD=@@CG=CBCCBCCCCB@@?;:8;@D@CCCBC@BB?BBB?BCC::
@ATNG8:00393:04919
GATGGTAGAATATGCACGCTCTACCAGAAATCAGGAACTCTAGAAGAATTCAGATTTTTAACACGAGAGTAAACGTAAAAAGAAGGTTTTACAAGACTCACGTTAACAATATTGCAGCAGTACGCACACAATCGAAGCGCAGTAAGGATGGCTAGTGTAACTAGCAAGAATACCACGAAAGCAAGAAAAAGAAGTACGCTATTAACTATTAACGTACCTGTCTCTTCCGAAACTAATGAGTTACGAGAGAGCACACGTGTCTACCATCGAATCCTCTTAGTCT
+
@ABB?CCBB?BBBDCCBBBCCCCC@CBCC=BBBC@C@BCCCDCH@CC@C@CBBBBBBB2B@CBBBBDCCCCC=A>98777'7<:?9???6?CC@BBBBBBBBB@B>BB@BBB@BB;A;?===A>>>>>>A;>>==:>>@AAC>>;><@@B?BBBBBACC<CCCC@@>BA?CCF=@>787)9<<8=@@@@/??;?BBBBBABB<?<?AAA<A<AA>@@=AAAA??@<A<AAA9@>;7=?@@@:>=AA@;;:AAA???AAAAA>@@=A>>>?<A?;?AA9<>:::
@ATNG8:00397:04925
GATGGTAGCTATACGTATATCTATGTACTCATTCGTTTCGGAAGAGACAGGTACGTTAATAGTTAATAGCGTACTTCTTTTTCTTGCTTTCGTGGTATTCTTGCTAGTTACACTAGCCATCCTTACTGCGCTTCGATTGTGTGCGTACTGCTGCAATATTGTTAACGTGAGTCTTGTAAAACCTTCTTTTTACGTTTACTCTCGTGTTAAAATCTGAATTCTTCTAGAGTTCCTGATCTTCTTGGACGACGCGCACTTGACACTACCATCGAATCCTCTTAGTCT
+
;55=8=CCBB=@@;96>>@C:99966>?BCCC@CDDC>BCAEACCCBBBA=B@@@B@CABBBD@C>ABAA@AA89-87333$395?::9.7AAB@AA><@A-00?==@=ACDA@BCD<??A?B588>?=<>@<@@@B588??;;;;;;>?>;:;</857379)/).87789966162222+249422555'29::9.757556=<;<0766'222275=0553995557=3848==9660//*/5;;///??>=>:;7;ABB>>>>;;;;@@;<=5/--066---
@ATNG8:00397:04926
GATGGTAGCTCACGTACGTCACACGTACTCATTCGTTTCGGAAGAGACAGGTACGTTAATAGTTAATAGCGTACTTCTTTTTCTTGCTTTCGTGGTATTCTTCTAGTTACACTAGCCATCCTTACTGCGCTTCGATTGTGTGCGTACTGCTGCAATATTGTTAACGTGAGTCTTGTAAAACCTTCTTTTTACGTTTACTCTCGTGTTAAAAATCTGAATTCTTCTAGAGTTCCTGATCTTCTGGCTCTCGTAGACAGATACTACCATCGAATCCTCTTAGTCT
+
::8:7?<ACABBB;9:@@BBBABCBBBBBBBC@BBDG?GG?B@BBBBBBC?B@CBB?B?BBCC@C?BCDAAAAA@>99999)9B<A???8?BAA<???<??;=><;86?>=;;<;;::<<:=>@9<////-,33--(/97575529:=A=>;;;:88:<@@=A<?====<<<;175656(57=39:?=<+;;878.557//.778=1:::9(555285:58949...666297;;6355)./84899:>D>>>?=>>@?;;6660///7717:59=@9::://
@ATNG8:00399:04914
GATGGTAGCATCATGCATATCTCACCAGAAGATCAGGAACTCTAGAAGAATTCAGATTTTTAACACGAGAGTAAACGTAAAAAGAAGGTTTTACAAGACTCACGTTAACAATATTGCAGCAGTACGCACACATTCGAAGCGCAGTAAGGATGGCTAGTGTAACTAGCAAGAATACCACGAAAGCAAGAAAAAGAAGTACGCTATTAACTATTAACGTACCTGTCTCTTCCGAAACGAATGAGTACTATGTAGAGCTCTATACTACCATCGAATCCTCTTAGTCT
+
:<<>@DCCCCCCC@AACCCCCCCDD?BBB?BECCCC@B?BCCCC@@>?B?B?BABBCCBB3B?BBBBA@??777*8>:;<<;*;?>B5;;;6;CD@HBBBCEDCC@C@BB?BCC?CCCBCBBBCCCCCCCBCC?CBB?BBBCCCCC?D@DBB@BBBBBCDC>@AACCB@BB@AA@8>>999+9>=;>@@@@2@A=ABBBCBBCB@@;>=:;0818ACBB@BCA@@CC=A>ABB>BCC?AA@CCCCCC@ABCBBAAAAA?@?>>>@<@@@@@=>>;::8;AC888
@ATNG8:00350:04954
GATGGTAGGTGCACATGAGTGTATCCAGAAGATCAGGAACTCTAGAAGAATTTAGATTTTTAACACGAGAGTAAACGTAAAAAGAAGGTTTTACAAGACTCACGTTAACAATATTGCAGCAGTACGCACACAATCGAAGCGCAGTAAGGATGGCTAGTGTAACTAGCAAGAATACCACGAAAGCAAGAAAAAGAAGTACGCTATTAACTATTAACGTACCTGTCTCTTCCGAAACGAATGAGTACTGCGTCTCACTCTCGCCTACCATCGAATCCTCTTAGTCT
+
::B@@B@?>@AACDCBBBCAA<;;C?BAB>@@@DDE@C>@@CDDCC@A@?AD<@A;;;;;*;;BBACACB@@BB<@@BIJJJ2CCAC@CCC;CBB?BCECCCC;;8;?AA???@?BBBCGDCBBBBBBBBBC@CCBC@BBBCDCCCAE?C:::;CDBCBCC@CBBABB?BC?BAB?CBBBC>A??900///'0:;000@@BBCC?A<B???:>:=@B@@=@AA@@@B?C?BBF>CAA?ABFBABC?@@BBBBBBBBACCBB?BBC?CAA??=?B?BBB@BFC@@
@ATNG8:00353:04965
GATGGTAGATACTCGCTGATACACCCAGAAGATCAGGAACTCTAGAAGAATTCAGATTTTTAACACGAGAGTAAACGTAAAAAGAAGGTTTTACAAGACTCACGTTAACAATATTGCAGCAGTACGCACACAATCGAAGCGCAGTAAGGATGGCTAGTGTAACTAGCAAGAATACCACGAAAGCAAGAAAAAGAAGTACGCTATTAACTATTAACGTACCTGTCTCTTCCGAAACGAATGAGTACGTGTGACGTACGTGAGCTACCATCGAATCCTCTTAGTCT
+
ACBB@CBABBBCC;:99BBAABCLF?CDC@CAA@BA?B@CCDCBAA>AA@C??>=:9999(:9>?>??AB@9::29?@BABB5AB?C7;;;6;AB?B;<;CCCBB@B@DD@BBC>A@BBC;;;CDDCCCCDD?CBBA=@@@ABBAA=B?C@@>@BAAACBA>A??@@?:::39?>:AA@?@7;;;5<=@@@2?C>CBCCCB@@D;?<?@@@<@=AABBB?BCBCBBB?B@BBB=DCB?AABBBBBBBBAABBBBBBCCCCAABBB?BCB??<?B@AA@?@BBCB
@ATNG8:00354:04955
GATGGTAGCATCATGCATATCTCACCAGAAGATCAGGAACTCTAGAAGAATTCAGATTTTTAACACGAGAGTAAACGTAAAAAGAAGGTTTTACAAGACTCACGTTAACGATATTGCAGCAGTACGCACACAATCGAAGCGCAGTGAGGATGGCTAGTGTAACTAGCAAGAATACCACGAAAGCAAGAAAAGAAGTACGCTATTAACTATTAACGTACCTGTCTCTTCCGAAACGAATGAGTACGATGAGAGAGCTCTCTCTACCATCGAATCCTCTTAGTCTT
+
///8489>C@@@@@ABCBBB;96<>96669>69:CA;@?BCCBBBB=9:-8-3998;@?=)86888;3339;;7.7394444$4=9>;CCC9CFD@CD=;;CC;;8;>AAB@@@9::A@@@C@>??>???:95:BBB>AB::9?BBCC@CAB?A985<79:9=?@@>><>A=@@?5::777)77718888)59266788888<9>4999949658CBA?AA@@@@B?B?;;;0:><1:9@@CCBCBBAAABAAAB>>??BBBBC@B888?;==8===8<==880
@ATNG8:00360:04931
GATGGTAGCATCATGCATATCTCACCAGAAGATCAGGAACTCTAAGAAGAATTCAGATTTTTAATCAACGAGATTAAACGTAAAAAGAAGGTTTACAAGACTCACGTTAACAATATTGCAGCAGTACGCACACAATCGAAGCGCAGTAAGGATGGCTAGTGTAACTAGCAAGAATACCACGAAGCATGAAAAGAAGTACGACTATTTAACTATTAACGTACCTGTCTCTTCCGAAAACGATGAGTACCTCTCAGACGCTCGTCCTACCATCGAATCCTATAGTCCT
+
:444.4444<5455559999=<<@<599949999==8=74:49904<7AC=A=?<833337$81333,39778869;13344444$44.5.55)55549666<<<<<8<:==:=>>669?:@@@<9;:9:>>>;9=0/07:>===???10*000)/::::;::49::4347;75;98/8=73.3<;;9999+378<7/////9.//(/3//..(.055;<<458888885958888)257256777A4788=<<=?779?87979990///764992-,,,,,,(.
@ATNG8:00360:04939
GATGGTAGAGAGAGCTCTCTCATCGTACTCATTCGTTTCGGAAGAGACAGGTACGTTAATAGTTAATAGCGTACTTCTTTTTCTTGCTTTCGTGGTATTCTTGCTAGTTACACTAGCCATCCTTACTGCGCTTCGATTGTGTGCGTACTGCTGCAATATTGTTAACGTGAGTCTTGTAAAACCTTCTTTTTACGTTTACTCTCGTGTTAAAAATCTGAATTCTTCTAGAGTTCCTGATCTTCTGGATATGAGTGACTCGTGCTACCATCGAATCCTCTTAGTCT
+
>;<=?@:555::9>?>;@AAAAGCCBCBCBBC@CCCF>CD>B?BBBCCCC@CBBDD7;8;BAA?B?AA?99:?9:6:?;;;+:A;BAAA<?BBC@BBA>AA9???;;=>AABB??@B?BBA=E<>;;;>?>?<@@@A:;;;===AAA@@???=<=188>:==:>=ABB;;;A??:>>>DD5A:=:=@EDD/AAABB:::;?>=9///)/666)67;:<6<8=A;>>AA@@?=B=C>???C9==B=A@>>=??>>>;;<B@@@===6///==7<<7@@@<A>>>C
@ATNG8:00363:04958
GATGGTAGCTATACGTATATCTATGTACTCATTCGTTTCGGAAGAGACAGGTACGTTAATAGTTAATAGCGTACTTCTTTTTCTTGCTTTCGTGGTATTCTTGCTAGTTACACTAGCCATCCTTACTGCGCTTCGATTGTGTGCGTACTGCTGCAATATTGTTAACGTGAGTCTTGTAAAACCTTCTTTTTACGTTTACTCTCGTGTTAAAAATCTGAATTCTTCTAGAGTTCCTGATCTTCTGAGATACACATGATACTCTACCATCGAATCCTCTTAGTCT
+
@ABC@DCCCBBCBCCDCCCCCCBCCCCCBBA@;??@@:AB>B?BBBCCA@>@BAAA?B7;;;;7;@CBBCBABBA?CCCAA1AA?EBBB=BDAA>ABC?AA????A??;?A@ABBBC?BBB?B?>@@9:;::;>==><>>A@>>>??@@@@>7678<;;5;?8=9=BC;;;B??:==?DD;D>E7;:=<<+=>@@B9>;;;?????B=ADCD/A;;;A=B<>>;>???@@@=D=???<::1///<777??@>;;;>988???>>8==>=>:=E=A@@<<;;??
@ATNG8:00369:04947
GATGGTAGGCGACATACATACGCGCCAGAAGATCAGGAACTCTAGAAGAATTCAGATTTTTAACACGAGAGTAAACGTAAAAAGAAGGCTTTACAAGACTCACGTTAACAATATTGCAGCAGTACGCACACAATCGAAGCGCAGTAAGGATGGCTAGTGTAACTAGCAAGAATACCACGAAAGCAAGAAAAAGAAGTACGCTATTAACTATTAACGTACCTGACTCTTCCGAAACGAATGAGTACAGAGAGTACGATATGTCTACCATCGAATCCTCTTAGTCT
+
>:@=?BFEADBBBBCBBABB;:;>@9@>@=BBCBBB?B?A@ABABC?AA=@<@ABABBBA0B?;;;AC;;;;::,:?>=999(99497555)5<<4;A<ACCBBB@C?BB?ABB?ABABCCDDBDDCBCCDCACBBBBCDCCCDCD@CACDCADCBBB@@@<@AAAAC@??=@AB=B???<5;8818>AAA3AA?A989AAAAC?B?BBBB<;5;=@@@=@@@@DGC@B>@AF?AAB?BBBBBBBBBBBAAAAAAAAAACBAAAB@BBBBB?BBAEAA<>>:;;
@ATNG8:00369:04965
GATGGTAGTATCTGCACACTCTGTCCAGAAGATCAGGAACTCTAGAAGAATTCAGATTTTTAACACGAGAGTAAACGTAAAAAGAAGGTTTTACAAGACTCACGTTAACAATATTGCAGCAGTACGCACACAATCGAAGCGCAGTAAGGATGGCTAGTGTAACTAGCAAGAATACCACGAAAAGCAAGAAAAAGAAGTACGCTATTAACTATTAACGTACCTGTCTCTTCCGAAACGAATGAGTACGAGAGAGCACACGTGTCTACCATCGAATCCTCTTAGTCT
+
5>>>?CBCCCCBBBBCBBBDDECBB?CBB@CDDBAA?@?CCCAA@C<@?=@<@@=?=??@.@>BBBCBAA@AAA9@>?>:::0?@=?;ABB:BCDAFBABCBBBC?B?BB@DCC@CCDBBDCCCCCCCCBBC?BB@@=@AAABD@?=@?BBB@BCDFCCCC?BBABCB?:97:B><>97377&777/8<<==,>@=ABBBBCB??7;7;?@@:=9=ACCCAC@AAABB?B????9?AB?BBBBEBBBBBBCAA@BAABBBBAAABD?D>=>B<?>;:::59<<<=
@ATNG8:00372:04949
GATGGTAGTATCTGTCTACGAGAGCCAGAAGATCAGGAACTCTAGAAGAATTCAGATTTTTAACACGAGAGTAAACGTAAAAAGAAGGTTTTACAAGACTCACGTTAACAATTTTGCAGCAGTACGCACACAATCGAAGCGCAGTAAGGATGGCTAGTGTAACTAGCAAGAATACCACGAAAGCAAGAAAAAGAAGTACGCTATTAACTATTAACGTACCTGTCTCTTCCGAAACGAATGAGTACTACTCTCAGAGACACACTACCATCGAATCCTCTTAGTCT
+
;>>C?BB@@9;5:;;>BBBCCCBBC?BBC@CBAA@@<@<@BB;:8C>BB?C@BB?99999(9;?@?AA??=899+99;:944$4;6;8>==0===8<@ABBAB:;;9@DD@DDD:BBBBCCCDCCAABBAAA@CCCC@CCECCCAA5;5;:;6;AAAA;;:?A@AABB?BB?BBB?BBBBB9@@B?BBBBC3BA=999AACB@@;@;>?@@:>:;;@;;5;;;9@@@=B99:D>CAA<?>B@AABBBAAABBBB?@?BBB@===D<AAA??;;;5;;;5;BBAB
@ATNG8:00373:04941
GATGGTAGCTCACGTACGTCACACGTACTCATTCGTTTCGGAAGAGACAGGTACGTTAATAGTTAATAGCGTACTTCTTTTTCTTGCTTTCGTGGTATTCTTGCTAGTTACACTAGCCATCCTTACTGCGCTTCGATTGTGTGCGTACTGCTGCAATATTGTTAACGTGAGTCTTGTAAAACCTTCTTTTTACGTTTACTCTCGTGTTGAAAATCTTGAATTCTTCTAGAGTTCCTGATCTTCTGGATTGCGACGCGATATACTACCATCGAATCCTCTTAGTCT
+
8;:<@E<?@@;?<=CCBBBBA?@@@@BABB;;7;BBC=IGAGACBBBBBC@CBBBB@C@CBAB?B:;;DBBBABB@BBBBB3CF@B@@@5><<<4>==:<=1797=;;8>?A@ABBB?BBC?B<;:>>>:::<AAAD8==AA@>>>=>>@@@?@@;?>>;>A;?;?@::;;A>>378>??2>;><@@AAA.;;///)//////787;7:988-8//(//(//7A;B;;:???=A<BBB@@?:=>B=>>:>=@@=>>??>>;;;;>=9>====1885;=>:?@;;;
@ATNG8:00376:04971
GATGGTAGTGTCATATGAGAGTGTGTACTCATTCGTTTCGGAAGAGACAGGTACGCTAATAGTTAATAGCGTACTTCTTTTTCTTGCTTTCGTGGTATTCTTGCTAGTTACACTAGCCATCCTTACTGCGCTTCGATTGTGTGCGTACTGCTGCAATATTGTTAACGTGAGTCTTGTAAAAACCTTCTTTTTACGTTTACTCTCGTGTTAAAATCTGAATTCTTCTAGAGTTCCTGATCTTCTGGTGTTGATCTGTATCACTACCATCGAATCCTCTTAGTCT
+
77:;>@ACBBBBBBBBBBBCIDCCCCBBBD::5;;;;)4;6;8===BC;;8:<<BBCD@CC@??@@BBCCBAA00+00000$//)////)5;44.4;<:00*/0=>0909ABDBBCC@CCC7;9;AABACA>;?A;;7;BBBCBBBBBBACBCAA?ACC?BB>A>BBAABBBBA>?;;:;;*;5;=;;;;;*;@A>A=B;;9AA9;9@4999*59959.9=BB>AABAA@D:;:;BBBBB?BBC:;;C?CCC;==CCEBAADAA=ABBCC?BB@CDC@CCCBB
@ATNG8:00379:04940
GATGGTAGTGTCAGTGCGCGTCGTCCAGAAGATCAGGAACTCTAGATGAATTCAGATTTTTTAACACGAGAGTAAACGTAAAAAAGAAGGTTTTACAAGACTCACGTTAACAATATTGCAGCAGTACGCACACAATCGAAGCGCAGTAAGGATGGCTAGTGTAACTAGCAAGAATACCACGAAGCAAGAAAAAAGAAGTACGCTATTAACTATTAACGTACCTGTCTCTTCCGAAACGAATGAGTACACATCGTCGTGTCGTGCTACCATCGAATCCTCTTAGTCT
+
6://+/;BBCDDC@@ADGFAA;?;<55969<<@?=?29.99=995555<9>0549333333#3-389::=C=BBA597444444#49.5.5<=0666:><<>><<<=59)//8;0/)/97/555<<<<<<<55/27:/.)-56--/;;3:37//)//8:88;=8:::<<;7;>/339466//(/66(//////#3;4;?<@;9952.27:2553<66299:4:9===;;6;1787-7;;6;8;9787333333<;;;54487333886;<<==588=??A;77777
@ATNG8:00381:04975
GATGGTAGCGCACACATAGATACAGTACTCATTCGTTTCGGAAGAGACAGGTACGTTAATAGTTAATAGCGTACTTCTTTTTCTTGCTTTCGTGGTATTCTTGCTAGTTACACTAGCCATCCTTACTGCGCTTCGATTGTGTGCGTACTGCTGCAATATTGTTAACGTGAGTCTTGTAAAACCTTCTTTTTACGTTTACTCTCGTGTTAAAAATCTGAATTCTTCTAGAGTTCCTGATCTTCTGGGTGTATCAGCGAGTATCTACCATCGAATCCTCTTAGTCT
+
A@B>@D=BBBCBBBBCCCDHJCCBBDDCDC;;8;BBC?EE@B@BBCBCCIACBBBEAD?BCAB?B@BGBB=B=;:3999:;.9C@EABB=A@@@?B@<8>>+000@@DAECC::9B@999C@C>BAAACCCEACCBC@BCCCCCBBBCEECCBAA=@@A@BB@C@CBBCBAAAB>@ACDD8C>A=ABCCE0BB;;;7;:CCDBAAAA;@CCC5BBB<;<;BCCACCEBBBCAC@CCDBBB@CCCC=CCCCCBCCAAABBBCCCCC@@@@AB>BC@CDD>AACBB
@ATNG8:00384:04948
GATGGTAGGTGCACATGAGTGTATCCAGAAGATCAGGAACTCTAGAAGAATTCAGATTTTTAACACGAGAGTAAACGTAAAAAGAAGGTTTTACAAGACTCACGTTAACAATATTGCAGCAGTACGCACACGATCGAAGCGCAGTAAGGATGGCTAGTGTAACTAGCAAGAATACCACGAAAGCAAGAAAAAAGAAGTACGCTATTAACTATTAACGTACCTGTCTCTTCCGAAACGAATGAGTACGTGTGCGACGTGTCTCCTACATCGAATCCTCTTAGTCT
+
@:@=@BAA@@A@BBDBBBCEGBBAF@CCB@BCB@AA?B@BC@@BBC@::6;=A;;;DDDE2E@CCBBBCEDBBB>AAAAHEE5ECBI?BBB8BAA<ABBCBBCCC@C@BB?BAA=AABABBCCBBBFEA::;A@DBB?BCEBBBBB?B>BBA>BCBB@AADAFCCAAA???<?A@=@@???8<<<9899999%:=;??=?BBCCC?B?B@BD.818;BBB@CGAAACD@C@BBB=BAC=@@?AA@@:99978;>?>>773778==;<<<<>:@@<998:>>?;;
@ATNG8:00389:04969
GATGGTAGCGCATATCAGCGCAGCCCAGAAGATCAGGAACTCTAGAAGAATTCAGATTTTTAACACGAGAGTAAACGTAAAAAGAAGGTTTTACAAGACTCACGTTAACAATATTGCAGCAGTACGCACACAATCGAAGCGCAGTAAGGATGGCTAGTGTAACTAGCAAGAATACCACGAAAGCAAGAAAAAGAAGTACGCTATTAACTATTAACGTACCTGTCTCTTCCGAAACGAATGAGTACGTGTGCTACGTGTCTCCTACCATCGAATCCTCTTAGTCT
+
BDCD@BB<;9BBBBBCBBCDCCCCC>BCFACCCCBC@B@DCCCCCC@AA?A@CCCDACDD3B?BBBBCBABCCC>CCCCCCC5CC?B<BBB:BCCADBBCCBC@@=@?BB?BAB>BBABBACCECBCCCCAA=BBBB?BBCBCCBA<B@CBA?BDCCCCCC@CCCBAA=AC@CCE=??987*9==999999.:A?BBAACBBBD?B?BBBB797:ACBB@BCBBBCB?B@BCC>CCC?@??CCBCAAABAAACCBBACBBA?BBB?CBA@B@CF>:::<@@@AA
@ATNG8:00398:04976
GATGGTAGCGCATATCAGCGCAGCCCAGAAGATCAGGAACTCTAGAAGAATTCAGATTTTTAACACGAGAGTAAACGTAAAAAGAAGGTTTTACAAGACTCACGTTAACAATATTGCAGCAGTACGCACACAATCGAAGCGCAGTAAGGATGGCTAGTGTAACTAGCAAGAATACCACGAAAGCAAGAAAAAGAAGTACGCTATTAACTATTAACGTACCTGTCTCTTCCGAAACGAATGAGTACGATGAGATCTCGTGTGCTACCATCGAATCCTCTTAGTCT
+
ADCC?BC@@;;:B9>>999ABBBCC=BBC@DHGEBB@BACCCBCCC@BB?B?BBBBBEGD3F@CAABCCCCCCC=CC@@AAA0@@=AAIMI=CBC?BCCCAAABC@C?;:7;AA=ABAABABCCBBBCBBCDACCCC@CCCC:;:B?C@DBB?AGCCBBBC?CCBBBC?@@=?A@;=?999.98929AAAB3BC>A???ABBBB@B?BABD?B=A=A@A=B@@A@DK@E?BCC?ECC=A@CCBDACBBB@A@CCBBBCBBBBBCC?>>;:;:8819==8=C@??
@ATNG8:00351:05004
GATGGTAGAGAGAGCTCTCTCATCGTACTCATTCGTTTCGGAAGAGACAGGTACGTTAATAGTTAATAGCGTACTTCTTTTTCTTGCTTTCGTGGTATTCTTGCTAGTTACACTAGCCTATCCTTACTGCGCTTCGATTGTGTGCGTACTGCTGCAATATTGTTAACGTGAGTCTTGTAAAACCTTTCTTTTACGTTTACTCTCGTGTTTAAAATCTGAATTCTTCTAGAGTTCCTGATCTTGTGGGCAGACTCTCACACGCCTACCATTCGAATCCTCTTAGTC
+
;;;?045;<;:;>>;;;<;;;66699:<5669.5599)55.5.559;;<<059>@?::;@@;B:<9;:::9;;::69::::)66(////(/6894:==8==744388;28666---:(--63.3266:-----(.558.55557=><;76666//..335/55283222666688055988+8,25,5:;A.9998818/////56222'...&....63828849>=8833).(.;8///*--66.4---33357:::8884555555/567.333222,2,,*
@ATNG8:00351:05008
GATGGTAGTGTCAGTGCGCGTCGTCCAGAAGATCAGGAACTCTAGAAGAATTCAGATTTTTTAACACGAGAGTAATCGTAAAAAGAAGGTTTTACAAGACTCACGTTAACAATATTGCAGCAGTACGCACACAATCGAAGCGCAGTAAGGATGGCTAGTGTAACTAGCAAGAATACCACGAAAGCAAGAAAAAGAAGTACGCTATTAACTATTAACGTACCTGTCTCTTCCGAAACGAATGAGTACACATCGTCGTGTCGTGCTACCATCGAATCCTCTTAGTCT
+
A@@=@BCCBBCCCBBBCBCCCCECCADCC?CFCCCC@C@BCCCCCB@CB>A=ABA><><<<&?=CBCCDCCCCB?BBAACCCD3BB>B9===3=>?=BBBAAAA8879?CC@BBB?BBBBCCBBBDCCCEBCC@DCBB>BABACD??>BBFCB?BCCCCCCB?BCCCBB?BB?AAA<??>>>7>@@@CDDCC2AA?A@@ACCCAB5879AAA4978@AAAACCCBBCG@C?BBB<BAA?BBBCECBBBAAABBEBBBCBBBCBBAA>ABBCC@BA=A9829A@@@
@ATNG8:00352:05007
GATGGTAGGTGCACATGAGTGTATCCAGAAGATCAGGAACTCTAGAAGAATTCAGATTTTTTAACACGAGAGTAAACGTAAAAAAGAAGGTTTTACAAGACTCACGTTAACAATATTGCAGCAGTACGCACACAATCGAAGCGCAGTAAGGATGGCTAGTGTAACTAGCAAGAATACCACGAAAGCAAGTAAAAAGAAGTACGCTATTAACTATTAACGTACCTGTCTCTTCCGAAACGAATGAGTACCTCTCAGACGCTCGTCCTACCATCGAATCCTCTTAGTCT
+
?:;<>BBC>ABABBBBDDCCBCCCC?BBC?CBCB??<@?BBCBBCD@CC?@<???::::;;%;<A?@BCDCCCEC>CB@B?>>>'?A=A;@?@7@DD:BAABCECBB?B?A@=@BB>AACCCCCCCDBCCB@BC@DCCC?AAABBCBB?B@CCB?BCCCCCCC@DBBB@@>AB>BBB?@@>=;7?>>;>99999(9@;@99:EECBC<?;?@@@5958ACCGADCBBBCC>@=;;;0;@@=BBCCHCD?AABCCBBBBBBBBBC?CCC>@?@AC@CC?>>:<?AAAA
@ATNG8:00352:05020
GATGGTAGTATATCGCGTCGCTATCCAGAAGATCAGGAACTCTAGAAGAATTCAGATTTTTAACACGAGAGTAAACGTAAAAAGAAGGTTTTACAAGACTCACGTTAACAATATTGCAGCAGTACGCACACAATCGAAGCGCAGTAAGGATGGCTAGTGTAACTAGCAAGAATACCACGAAAGCAAGAAAAAAGAAGTACGCTATTAACTATTAACGTACCTGTCTCTTCCGAAACGAATGAGTAATAGATATACGTATAGCTACCATCGAATCCTCTTAGTCT
+
BCBA?B;:9@AABBCCCCCCECCCB8;;?659>@@B?B?BCCCBBBACD@C@CBBBAAAA0A?BBBFDBA@;::/9=>AABB2AB;>4:;;&9@@>@CBBBCB@@<@=;;7<CC@CC@@ADDDDFCECDDDA<@@00,0<<>>BAA=A>B;;6:@@>AABB?BCCDBB?BB>AAA;??===8;<<97799:9%9788@;AB>@><;<;98>?5?8==BAA?ADCCBBB?B=??D=???;???BCE@AADDDBBAABB????ACCD<@@???<?D=;<;<?AA==
@ATNG8:00354:05009
GATGGTAGAGAGACTGTAGCGCACCCAGAAGATCAGGAACTCTAGAAGAATTCAGATTTTTAACACGAGAGTAAACGTAAAAAGAAGGTTTACAAGACTCACGTTAACAATATTGCAGCAGTACGCACACAATCGAAGCGCAGTAAGGATGGCTAGTGTAACTAGCAAGAATACCACGAAAGCAAGAAAAAGAAGTACGCTATTAACTATTAACGTACCTGTCTCTTCCGAAACGAATGAGTACGATGAGATCTCGTGTGCTACCATCGAATCCTCTTTAGTCT
+
:<>?@CCCCBBBCDDDCBCCBB:997;BB?BCCDBC@C@CCCCCBB?BC@C?BAAADCCC/C?BBAABBBBAA?8>?:::::*;?=?59979DD;CC>BCCCCC=@=?@=?BB?BCBBBCCCFBBBECBBB?CCCC@BBBBBABB@C@CCC@CCD@@@CD?CCCAAA?BB?BBB9:9AA@9A??:?@@@@2@A?B>>>BB@>><><@>=>:=:=@BAA?AA<<;0000?@AE8AAA=CAAACCBBBCDBBBBBBB?BAA><<=D=A@@@A<>=8=877)8A???
@ATNG8:00360:05015
GATGGTAGCGCGACGAGCGTAGACCCAGAAGATCAGGAACTCTAGAAGAATTCAGATTTTTAACACGAGAGTAAACGTAAAAAGAAGGTTTTACAAGACTCACGTTAACAATATTGCAGCAGTACGCACACAATCGAAGCGCAGTAAGGATGGCTAGTGTAACTAGCAAGAATACCACGAAAGCAAGAAAAAGAAGTACGCTATTAACTATTAACGTACCTGTCTCTTCCGAAACGAATGAGTACGATGAGAGAGCTCTCTCTACCATCGAATCCTCTTAGTCT
+
BBCA?DBFEBB;;;BBBCCCCHCCC>BCGACDCCCC?C@BBBAABD?CB>A>ADDCCAAA2C?CCAAABCCBBB=BBBDEGE5AA;@4;:;.<CC5;;CADCCCB?B@BB>CCC@BCCCCCCCGDCCCCDBB?BCCC?BBCBCCBB?C@CBA?ACCCCCBC?CCCBAA?CC?AAB=?????5?==;?@@@A2AB?C???CCAAB8;8;AAA3838ACBB@BBBAADDAFAAAA<AFE@BBBABBBBDAAAAABCCC??>>666@A=A9::A=AA=???<?@>>>
@ATNG8:00371:04985
GATGGTAGTATATCGCGTCGCTATCCAGAAGATCAGGAACTCTAGAAGAATTCAGATTTTTAACACGAGAGTAAACGTAAAAAGAAGGTTTTACAAGACTCACGTTAACAATATTGCAGCAGTACGCACACAATCGAAGCGCAGTAAGGATGGTTAGTGTAACTAGCAAGAATACCACGAAGCAAGAAAAAAGAAAGTACGCTATTAACTATTAACGTACCTGTCTCTTCCGAAACGAATGAGTACATAGATATACGTATAGCTACCATCGAATCATCTTAGTCT
+
;4458<<8?9445955555999:55.5443999900)/4/0/<9998650599;6@AAAB1?;;559@@::433(3::9444$45.56;<<0;;;69<<=666DD:>:99.44:.44555;;;<<<:==994.4:>@:995;BABB?@?C;;8:>B@A@A@590::00*/94///*33;<6:::6//////#///(/////37882805338(.(../9:48:;543:26)//6.6//)/;;://///998<?98858988555551333..).6;;5506<=66
@ATNG8:00372:04990
GATGTAGTGATACAGATCAGACACCGAAGATCAGGAACTCTAGAAGAATTCAGATTTTTAACACGAGAGTAAACGTAAAAAGAAGGTTTTACAAGACTCACGTTAACAATATTGCAGCAGTACGCACACAATCGAAGCGCAGTAAGGATGGCTAGTGTAACTAGCAAGAATACCACGAAAGCAAGAAAAAAGAAGTACGCTATTAACTATTAACGTACCTGTCTCTTCCTAAACGAATGAGTACGATGAGATCTCGTGTGCTACCATCGAATCCTCTTAGTCT
+
>A?<BCDCBBBCCCCCBBBCCCCC@CB=CCCCAA=A@CCCAABD=AA?A?CCAACCCC2A<ACBBBEBB=<<7<<?AEDE5CG?B@FCC;BBB@BBAACCD@A?A@CB?CBB@BCCCCCDCBBBCCCCCB?CDBB>BABA@@@@<@=A@@=@CBBADCC@CAACCA?BB@CBB:::CCC>B@@;::9999%9A;@99:DCC?@<>:=<AC6;8;ADCD@BCBCBCB?A?AA@<AAA?BBBCBBACCCCABBBBAA;<<<::;>A=BBA@@;==8==<;@BAAA
@ATNG8:00375:04997
GATGGTAGGACGAGCGTCTGAGAGGTACTCATTCGTTTCGGAAGAGACAGGTACGTTAATAGTTAATAGCGTACTTCTTTTTCTTGCTTTCGTGGTATTCTTGCTAGTTACACTAGCCATCCTTACTGCGCTTCGATTGTGTGCGTACTGCTGCAATATTGTTAACGTGAGTCTTGTAAAACCTTCTTTTTACGTTTATTCTCGTGTTAAAAATCTGAATTCTTCTAGAGTTCCTGATCTTCTGGTGTCGTCTATCATGTACTACCATCGAATCCTCTTAGTCT
+
AAAC@CCC?B@;66@A@@?BCBBB@BDCCB::7:??@<AC@C@BBBBBBD@CCDCC@B>BB@@<@?BCCBEICCC@CCCCC5CC@BBBB=BBBB@CCC@DF?BB@BBB@DCBBBCCD?@@C@C@CCCB@A@B@BBCC>AACECBBBFCBAA@@::6;<<?DB@F;;<A@BBCBC>B@AAA8@=C>;;<<;*;A@@B8;;@BAA;;:;49<A=+=<<==2545@459@A<==3838;;;@B:@@@?A:;;AA;;;ABCCA;;;A?@5;;???<::5:9:?AAABA
@ATNG8:00378:05011
GATGGTAGCGAGCGAGTGTGTATACCAGAAGATCAGGAACTCTAGAAGAATTCAGATTTTTAACACGAGAGTAAACGGTAAAAAGAAGGTTTTACAAGACTCACGTTAACAATATTGCAGCAGTACGCTCACAATCGAAGCGCAGTAAGGATGGTTAGTGTAACTAGCAAGAATACCACGAAAGCAAGAAAAAGAAGTACGCTATTAACTATTAGCGTACCTGTCTCTTCCGAAACGAATGAGTACGAGAGTCAGAGCAGAGCTAACCATCGAATCCTCTTAGTCT
+
/4<<8<<AACA;;ACB@@>AAB9698<<>:;;;<<<0605<;4453-38-3-49::>???+=:=<<<AA00-88/--(-5555'59)/)555&555.5655<;55646:>C?CCB9=@@?AA::9A?@@@?@@=@B;;79>=@A554592///274///?<<7<<<666;>>:><<9;==<=6:98233333$3<4334=88788,3,37771883338848888///36(...'26615559999;9922255555:9:886--(-(--6//(577:9929<;56
@ATNG8:00383:05000
GATGGTAGTATCTGCACACTCTGTCCAGAAGATCAGGAACTCTAGAAGAATTCAGATTTTTAACACGAGAGTAAACGTAAAAAGAAGGTTTTACAAGACTCACGTTAACAATATTGCAGCAGTACGCACACAATCGAAGCGCAGTAAGGATGGCTAGTGTAACTAGCAAGAATACCACGAAAGCAAGAAAAAGAAGTACGCTATTAACTATTAACGTACCTGTCTCTTCCGAAACGAATGAGTACGAGAGAGCACACGTGTCTACCATCGAATCCTCTTAGTCT
+
<84;.4;;9>?B::;A<CACBDACE@C<;:;EDCBB=A>@ADBBBB?AA=@=??<=;;;;)97=;8988B<;@A99894444)9@<@29::&9@@=B;;:CA@..*.6..*.:>7??==CAABAABDCAAA@>@BBB@BBBBBB;:5;<@@A<@BBAAA@@=@???>@;9957=;6;=;;;777798999:(9@<@BBCBBBBA8;8;@BC9=8;;@@@@CAAABBA?A;???9<>><999A@AABBBBCCBCCCBBCAAACAAA@C;;;D===:;;;=DB>>8
@ATNG8:00384:04985
GATGGTAGCACGAGTCACTCATATCCAGAAGATCAGGAACTCTAGAAGAATTCAGATTTTTAACACGAGAGTAAACGTAAAAAGAAGGTTTTACAAGACTCACGTTTAACAATATTGCAGCAGTATGCACACAATCGAAGCGCAGTAAGGATGGCTAGTGTAACTAGCAAGAATACCACGAAAGCAAGAAAAAAGAAGTTACGCTATTAACTATTAACGTACCTGTCTCTTCCGAAACGAATGAGTACTGCGTCTCACTCTCGCCTACCATCGAATCCTCTTAGTCT
+
><>?@BBB?@@?<BCCBCBBABBBB@BCC@BBAB::7;=CBCCCCC@BD@C@CA@@>>>>0@=ADD@@CBBBBC>??ABEEG1AB@B?DBC;CEC@BCCCBBB;;;0;=CC?CCC@CFDCCCCDCCBBBCCCCACBCD@BBBCCBBB?D@CAA?ACBCDDBB>;:;AAC?BB?AAA6:9999*3775//0000%0>;00,0=>@AAB>A@BBBB<><>>BBB?BCCA@@C?C?BBB=BAA=@AA@AABBBBA@@@A@??A??@D?BCBACBAAE?BC?BBKAAABAA
@ATNG8:00384:05018
GATGGTAGCAGACGTGACAGAGCGCCAGAAGATCAGGAACTCTAGAAGAATTCAGATTTTTAACACGAGAGTAAACGTAAAAAGAAGGTTTTACAAGACTCACGTTAACAATATTGCAGCAGTACGCACACAATCGAAGCGCAGTAAGGATGGCTAGTGTAACTAGCAAGAATACCACGAAAGCAAGTAAAAGAAGTACGCTATTAACTATTAACGTACCTGTCTCTTCCGAAACGAATGAGTACGAGAGTCAGAGCAGAGCTACCATCGATTCCTCTTAGTCT
+
<><>@CCBCBBBBCCCCDCDCCEBB@CCD?CBBB997:=AABBDCB?BC?B@BC:::DDD3B>BBEDCAA@??B=??A@@G@+BB;:.999*9A@?C<<;BBB;;6;=AA?BCD?BACCDCBBCCCCCBBBC@CBBB@BBBBCCBB?B@C@@=@AAABFCB?ACBBBC?BB@BBB?BDAAA<A?>9>:9:9+9@<ABBCCDCBA:>:=@@@6:5:>@@@?BBBCCCB@C>@?@:A@A>ACBBDCBBBBBBABBCBBBCBAAACDF@B;;;>A=B<777:>AB::
@ATNG8:00385:05016
GATGGTAGTGTCATATGAGAGTGTGTACTCATTCGTTTCGGAAGAGACAGGTACGTTAATAGTTAATAGCGTACTTCTTTTTTCTTGCTTTCGTGGTATTCTTGCTAGTTACACTAGCCATCCTTACTGCGCTTCTATTGTGTGCGTACTGCTGCAATATTGTTAACGTGAGTCTTGTAAAACCTTCTTTTTACGTTTACTCTCGTGTTAAAAATCTGAATTCTTCTAGAGTTCCTGATCTTCTGGTATGACTAGTGTACTACTACCATCGAATCCTCTTAGTCT
+
8:<>?BB@A@><A;<@CCHCGCDCBGDDCA@@@C@@@<@C@CAFFCBB@A966>>>7;5;<;:5A>@<<C<A:::;9:;;;;%;:<;=BD>966;5>;>:;>769@@?@;@ABBDCCB7;;B?B?BDCCBBAA?ABBB@BCCECCCEC;;;;;;;A=BAA>AA8;6;B@@@>@?A659?AA6A<?<99::;';@>??:@@:9:>>=>@.9595$9<D9999?BA;@ABBA@B?A=AA@;;:>AAB?CBABA;;;ABA;<:@AAAA@;;;:::9;;4:998<@@AB
@ATNG8:00385:05018
GATGGTAGAGAGACTGTAGCGCACCCAGAAGATCAGGAACTCTAGAAGAATTCAGATTTTTAACACGAGAGTAAACGTAAAAAGAAGGTTTTACAAGACTCACGTTAACAATATTGCAGCAGTACGCACACAATCGAAGCGCAGTAAGGATGGCTAGTGTAACTAGCAAGAATACCACGAAAGCAAGAAAAAGAAGTACGCTATTAACTATTAACGTACCTGTCTCTTCCGAAACGAATGAGTACGAGAGTCAGAGCAGAGCTACCATCGAATCCTCTTAGTCT
+
7:<<<<:@:@??;;@@@=BCCCCAA<ADD@CBBD@@=A?BBBBCBC@CB?C?ADABDBBA3A=??>ABA>=<@@9779<=;;*5926:?FF9CCC@BBDBBBBBD@C@BB?BBB@BBCCC@ABGGECDBBBB?BBAA?BBBCBBBB@A=@00+0><<<<?@:?>??=@<?>?BBB?A@BCC=<<;6=;>?@.@@?BBBCCCA@?5;5886>:?;??CCC@BBBA:99=A:?BB=?@A=999>=>CCBBBBBBBBBBADBBBBBBA<>>?A@;@@6;;=9=@999
@ATNG8:00387:05007
GATGGTAGACACGTGTGCTCTCTCGTACTCATTCGTTTCGGAAGAGACAGGTACGTTAATAGTTAATAGCGTACTTCTTTTTCTTGCTTTCGTGGTATTCTTGCTAGTTACACTAGCCATCCTTACTGCGCTTCGATTGTGTGCGTACTGCTGCAATATTGTTAACGTGAGTCTTGTAAAACCTTCTTTTTACGTTTACTCTCGTGTTAAAAATCTGAATTCTTCTAGAGTTCCTGATCTTCTGGATAGCGACGCGATATACTACCATCGAATCCTCTTAGTCT
+
8989<A@ABBCCBBCBAA<@C@CCCCCCCCAA?BKKE>CC@D@ECBBBBB@CCCBB?A=@?@B>@8;==A<<==>7??:99)=:4?AB=6=BBD?CCC>AA7:9?BAA?B???AAAA?>=>;@8<;BAAAAA<A<;::>:99:9>=??A@A@@?>::;;5;=1819>>==?><<877755+55A5=8899)56333(------8;;?;<>>;)8...8073=@:??AB;;;7;:=A>?>=7;;B=B???A;;;@@888A;;;;;;5;;;;>:>>:?>>;>A;;;
@ATNG8:00387:05018
GATGGTAGTGCGTGAGAGAGAGACCCAGAAGATCAGGAACTCTAGAAGAATTCAGATTTTTAACACGAGAGTAAACGTAAAAAGAAGGTTTTACAAGACTCACGTTAACAATATTGCAGCAGTACGCACACAATCGAAGCGCAGTAAGGACGGCTAGTGTAACTAGCAAGAATACCACGAAAGCAAGAAAAAAGAAGTACGCTATTAACTATTAACGTACCTGTCTCTTTCCGAAACAATGAGTACTATAGACTATCTGAGACTACCATCGAATCCTCTTAGTCT
+
@CC>@CCBBBCCBBBBCCCCDDCCC?CCCACCCCBB?B?BBCCCCC?CC?A@AB?>>>>?1?8DBBCBBBB@@>6<=9:::;*;C>B@BDD;DDD@D@BBDGD@@>@?CB@BBD@CCBABBCCCCCCCBBBC=CCCC?CBBBCBBB@D?C999:BCBCCAA>ACCCCA?CC?BBB>??BAA9?==9999988%8B<B89:DCCBB000/999*/+/==>>@DDBBC;;;09>===6::3:BBBCCAAACCCCAAAAAADABBCBBB?BCCCC?BB?BBB?BBAAA
@ATNG8:00393:05008
GATGGTAGTGTCATATGAGAGTGTGTACTCATTCGTTTCGGAAGAGACAGGTACGTTAATAGTTAATAGCGTACTTCTTTTTCTTTGCTTTCGTGGTATTCTTGCTAGTTACACTAGCCATCCTTACTGCGCTTCGATTGTGTGCGTACTGCTGCAATATTGTTAACGTGAGTCTTGTAAAACCTTCTTTTTACGTTTACTCTCGTGTTAAAAATCTGAATTCTTTCTAGAGTTCCTGATCTTCTGGACAGAGTGTGCAGATACTACCATCGAATCCTCTTAGTCT
+
>;><?CEDDBAABDDCBBBCCCBBBDCBBB997:ABC=BB?B?BBBCDCC@CCCCC@B?CDDD?B>EDDDBCCCC?BB@@@0@>@:@BCC=CCBB@BCC@BB9;;CJIF@CCCCCCED=@@C@D@CCCCCCBC@BCCC?@@CCCCCCECDDCBBBC?CBB@@@>@@CBCCDCBBB@CDCCC;A=A>;;:::*:BBBC<BBDCCBBBCCACCIC5CBAAC?B>AAA=ACBBCBB?B@CCCCCC?@@B@CCEDCCBBBCCCCEBBBBBB@CBBBC@CF@@AA@CDA?>
@ATNG8:00396:04989
GATGGTAGAGTATCATGTGTATCTCCAGAAGATCAGGAACTCTAGAAGAATTCAGATTTTTAACACGAGAGTAAACGTAAAAAGAAGGTTTTACAAGACTCACGTTAACAATATTGCAGCAGTACGCACACAATCGAAGCGCAGTAAGGATGGCTAGTGTAACTAGCAAGAATACCACGAAAGCAAGAAAAAAGAAGTACGCTATTAACTATTAACGTACCTGTCTCTTCCGAAACGAATGAGTACACACTCTCATATGACACTACCATCGAATCCTCTTAGTCT
+
?@@>@BCCCCCCBCC@AACHCCCCC@CCC?BCLCBB?B@BBCCCCC@CC@D?DDCGGGGD2C@B@?FF00/<==3==<<===0?@>CADCC;CCC@CBBBCCC997;@BB@CBC>AABCCBCCDCBBBCGDD@CCCC@CCCBAAAB?B?B@@?@BCCBBBC@CCCAAA<BB?BBC=?>>=<3>=>9::::9:%:?;=:7:BBDBC9977AA>5;6;?DCB@BDAAACC@C?BBD>CCC?BBBACCBAB@@@BBBCAAACBBBBBBD?BBCCC@BB@BAB>ADCCC
@ATNG8:00396:05001
GATATATGAGAGTGTGTACTCATTCGTTTCGGAAGAGACAGGTACGTTAATAGTTAATAGCGTACTTCTTTTTTCTTGCTTTCGTGGTATTCTTGCTAGTTACACTAGCCATCCTTACTGCGCTTCGATTGTGTGCGTACTGCTGCAATATTGTTAACGTGAGTCTTGTAAAAACCTTCTTTTTTTACGTTTACTCTCGTGTTAAAAAATCTGAATTCTTCTAGAGTTCCTGATCTTCTGGTATGACTAGTGTACTACTACCATCGAATCCTCTTAGTCT
+
CCABBCCCCCCCCDCCBBBBA@?<?@@@<BE@B?BDDDDDA?CDBBB?D@DDBB?B@CCCCCCCBB?A@?@?@'@A=AABB>BEED@BCC?CC?@@CBCC<?@BBCBBA<AAA>B?CC@@AAAB>BBBB==<>>;;=@@@BB?==>><AAA;AA=A;?>>ABBAAA9>88888(84:5;>??@@?#?=677)//:///<<;=397877$5666:5959>6A@>>>@@<@<@BAA>?<>>><>EBC?===>???@@>>>A@A:==AAB>BB=777=A@???
@ATNG8:00396:05008
GATGGTAGAGTATCATGTGTATCTCCAGAAGATCAGGAACTCTAGAAGAATTCAGATTTTTAACACGAGAGTAAACGTAAAAAGAAGGTTTTACAAGACTCACGTTAACAATATTGCAGCAGTACGCACACAATCGAAGCGCAGTAAGGATGGCTAGTGTAACTAGCAAGTATACCACGAAAAGCAAGAAAAAAGAAGTACGCTATTAACTATTAACGTACCTGTCTCTTCCGAAACGAATGAGTACACACTCTCATATGACACTACCATCGAATCCTCTTAGTCT
+
;6>>:>CAA<??DDDCCCBCCCFBB?@@B?AAAA@@<@=BBBBBBC@CC@C@BBAAAAAA2B@CBBBBBAAAAC>CCCCCCC5CG@CACLG;CBB@CCBBA@@00-0;>>6?:>6:;;?BCBBBBHDGFFCC@BBBC?CAA@@BBB>B?B;;8;CBC@AACAC@@@00+0;;;00)777788*978;<==<<<%<888;8<337>;4977BCD<@9=>HCC@CCBBBBE@G@BBB<B@@<@AABBBBBDCGBAAABBBBBBCCCA@@?BBBCC?BB????=B@;;;
@ATNG8:00397:05025
GATGGTAGCTATACGTATATCTATGTACTCATTCGTTTCGGAAGAGACAGGTACGTTAATAGTTAATAGCGTACTTCTTTTTTCTTGCTTTCGTGGTATTCTTGCTAGTTACACTAGCCATCCTTACTGCGCTTCGATTGTGTGCGTACTGCTGCAATATTGTTAACGTGAGTCTTGTAAAACCTTCTTTTTACGTTTACTCTCGTGTTAAAAATCTGAATTCTTCTAGAGTTCCTGATCTTCTGGGATGTGTGCGCAGTGCCTACCATCGAATCCTCTTAGTCT
+
ABBC?ABCC?;ABBCDCCCCCICCDGCCBB;<4;ABB<BB?B?BBCCCA@?ACCBB99::BBC7:;;DBABBCBB=>><<<<&?;>A@AB>AAAE@AAA???5897>;;78>>>@BAB?BAB?>:=>???A?@:<<;:5;>;:;;;>?;;;AA===<>>>=AA>G:>=?AA@@<<7///66)64:699:::+<>888-7<=:::>===5;:::+5::8D=A<>>:>@@F>??<A=A>>>??3//;<1<///;77;;;?>???6;:;6:::AA5;;7;;>:>;;;;
@ATNG8:00398:05017
GATGGTAGCTCTGCTCTGACTCTCGTACTCATTCGTTTCGGAAGAGACAGGTACGTTAATAGTTAATAGCGTACTTCTTTTTCTTGCTTTCGTGGTATTCTTGCTGTTACACTAGCCATCCTTACTGCGCTTCGATTGTGTGCGTACTGCTGCAATATTGTTAACGTGAGTCTTGTAAAACCTTCTTTTTTACGTTTACTCTCGTTTTAATCTGAATTCTTCTAGAGTTCCTGATCTTCTGGATACACTCATGTGCACCTACCATCGAATCCTCTTAGTCT
+
CDA>?BBAABCCBBBCC@ABCCCCCBDDDDBB?BCCC>CC?C?BCCDDCC@BBCFD@C@DDBB@BAHCCCCBBBC?@@@>@,??=@BCB=BBBCAGFFACC?AABJF@BBBBCDCC?BAB?A?BBBCB????AABB?DCCCA@@CDCBBBAAAA@A@A?AG@E@CCBCCDDBB=BAAAA3A=A=AC@A@@'ABDCD@GCHGICCDCD<C@FCCCC?B?BC@CCCAAAD@C?BBBCCC@BCB@CEDCCCCCA@@@BBCC?CCC@BBBBB?BD?BBB?B>>>?
@ATNG8:00399:05018
GATGGTAGGCGAGAGTGAGACGCAGTACTCATTCGTTTCGGAAGAGACAGGTACGTTAATAGTTAATAGCGTACTTCTTTTTCTTGCTTTCGTGGTATTCTTGCTAGTTACACTAGCCATCCTTACTGCGCTTCGATTGTGTGCGTACTGCTGCAATATTGTTAACGTGATTCTTGTAAAACCTTCTTTTTACGTTTTACTCTCGTGTTAAAAATCTGAATTCTTCTAGAGTTCCTGATCTTCTGGTGTCTGATCTGTATCACTACCATCGAATCCTCTTAGTCT
+
9::;@A?A;;<;@9;6DEEEBCBDDDDCCCAA=@ABB=BDBC@ECCCDCC@BBBBC@C?AAAC@D@CBBBCCCCA?DCCCC3EB?BBBB>BCBB>A@@=??000B@@@=@BCB@BBB>BA@;A;A=A@@@AA:@A??7::<<><>AA@@@A>>>A:>>>=@?9=:=?@@@A=AA7;;>AA5A8<788888(/<----(------3637+5555$2575:;A<>>;>;;:AAA=A<??>?;;6;?B;@@?>>>@@>=>>>668AADD=???>><>C<@@A;>>???
@ATNG8:00350:05055
GATGGTAGCATCATGCATATCTCACCAGAAGATCAGGAACTCTAGAAGAATTCAGATTTTAACACGAGAGTAAACGTAAAAAGAAGGTTTTACAAGACTCACGTTAACAATATTGCAGCAGTACGCACACAATCGAAGCTCAGTAAGGATGGCTAGTGTAACTAGCAAGAATACCACGAAAGCAAGAAAAAGAAGTACGCTATTAACTATTAACGTACCTGTCTCTTCCGAAACGAATGAGTACGAGAGTCAGAGCAGAGCTACCATCGAATCCTCTTAGTCT
+
>>>=@CCBB@AAA;959B;:6966>@BCB@D>@@00)/277:@@@D??@=?=>?>:9:9*34;::00///99:277:;CCC2;;5;4;;:*:@A=@AGGCCAAB?C@;;;;DC?BB;;;BCAAAFCABAGG@C@@@?BCBCBCBB<A=@;;49AAABBBC<??>889>BB?CCB>AABAA=@9949AAAA3AA>ABBB???@@4926965-5177;;;6:??><<>5:49==88==<887BBBBCCDBBABBBBBABBCDBBBB?B>@?A:=>;>>>>>A@??
@ATNG8:00353:05053
GATGGTAGACATATCGTACTCTCTGTACTCATTCGTTTCGGAAGAGACAGGTACGTTAATAGTTAATAGCGTACTTCTTTTTCTTGCTTCGTGGTATTCTTCTAGTTACACTAGCCTATCCTTACTGCGCTTCGATTGTGTGCGTACTGCTGCAATATTGTTAACGTGAGTCTTGTAAAACCTTCTTTTTACGTTTACTCTCGTGTTAAAAATCTGAATTCTTCTAGAGTCCTGATCTTCTGGCGCTCTTGTCACGTCTGCTACCATCGAATCCTCTTAGTCT
+
??@=:=BAABBBBCBCBICCDCICCBCBCI@@;A;;;,9E?A>A@A@@@B?ABABA>A>AAAA8@7;888:==BD?ABCCE2B@;A8823>>@;@??:>?;>>>AA<@??=5///(//5535(.225=66749>>>9=9:;;;=>??888>:::9=<<:<=8=:>@???A>>>;;;;AA2?<?::;:;;*8=99818///..5558;A@@@*:==:@;@38808???AA@@9>>==>=988:6/-,2,,),-77AA=///>>BC=;;;@@;::76//)/9//8
@ATNG8:00357:05038
GATGGTAGCTCTGCTCTGACTCTCGTACTCATTCGTTTCGGAAGAGACAGGTACGTTAATAGTTAATAGCTGTACTTCTTTTTTCTTGCTTTCGTGGTATTCTTGCCTAGTTACACTAGCCATCCTTACTGCGCTTCGATTGTGTGCGTACTGCTGCAATATTGTTAACGTGAGTCTTGTAAAACCTTCTTTTTTACGTTTACTCTCGTGTTAAAAATCTGAATTCTTCTAGAGTTCCTGATCTTCTGGCGCGTATGTATGTCGCCTACCATCGAATCCTCTTAGTCT
+
>;;<@E><A<>>CAACBCCCCCGECBBBBB;;4;AAC>BB?C@DCBBFBB@BDCAA@C=B969;B>@>=///:://)/44444#4:5:4:5,44559A<868:)--(-88;8>A?555<<259B>B>BBCDCCDDAB@A@=AACCCBB@@@BCCBCCC=@@@<@B>A>A;;;BB@@A=;?===2@7@<99;:<;%;BBBB>CABBC@?:992:;:;*;==;:49=BD<ABCBB@@=@=AAAAAA?BCGAICCABBBAAC;;;A;<7;CC?AAA@@=@A>:;;AAAC::
@ATNG8:00358:05050
GATGGTAGGCGACATACATACGCGCCAGAAGATCAGGAACTCTAGAAGAATTCAGATTTTTAACACGAGAGTAAACGTAAAAAGAAGGTTTTACAAGACTCACGTTAACAATATTGCAGCAGTACGCACACAATCGAAGCGCAGTAAGGATGGCTAGTGTAACTAGCAAGAATACCACGAAAGCAAGAAAAAGAAGTACGCTATTAACTATTAACGTACCTGTCTCTTCCGAAACGAATGAGTACTGCGTCTCACTCTCGCCTACCATCGAATCCTCTTAGTCT
+
94::8<CCAB@A@BBBCBBBA@A@B:99EADECCBB?B?BBDBBBDACC?@>@BBABCCC5CABCCCFCCCCFC>C;;;BBB0BD;>5995&5@=9>?>BBBAAA?B?BE@DCC>@@CBC@AACBBCCCCCCACBBB@BBCBBCBB@DBDBB>BBCCCDBB?BCBBCC???;@??=@B@@A<AAA?CBDCC3BB>A899A@@@A5:49BCA;@;@@CCC?CB??>@A:@:;;;6:AA?BBBDBAABBBCCDCCBCBCCACCAAA@@BB@??>???BBB?BABAA
@ATNG8:00361:05069
GATGGTAGTAGTACACTAGTCATACCAGAAGATCAGGAACTCTTGAAGAATTCAGATTTTTAACACGAGAGTAAACGTAAAAAGAAGGTTTTACAAGACTCACGTTAACAATATTGCAGCAGTACGCACACAATCGAAGCGCAGTAAGGATGGCTAGTGTAACTAGCAAGAATACCACGAAAGCAAGAAAAAGAAGTACGCTATTAACTATTAACGTACCTGTCTCTTCCGAAACGAATGAGTACGAGAGAGCACACGTGTCATCGAATCCTCTTAGTCT
+
BCBB?ACCDD??ABCBBDEDCABBD@DBB?BCCCBB@B@CCCFDBB?BC@EACDCAAAAA1A@DDDCCCCCBA@6@?:;;;;*;C>C?CCC<CCGACCDBCCCBB?B@CC@CCC?AAACCCEBBCCCCCAAA@BBBC?BBBB@@AC?C?CCB?BCCCCCAC?BBABCB@BC?999799AAA;A??<?DDCC2CC?B??;AAAAB8;7;>CC3868ACCC@C????@@;?=?BE>BDD?BBBBBFCBBBBCC@@@CCCCCCA===AAA<AA=<<<<AAA<<
@ATNG8:00364:05062
GATGGTAGGACGAGTGTCTGAGAGGTACTCATTCGTTTCGGAAGAGACAGGTACGTTAATAGTTAATAGCGTACTTCTTTTTCTTGCTTTCGTGGTATTCTTGCTAGTTACACTAGCCATCCTTACTGCGTTTCGATTGTGTGCGTACTGCTGCAATATTGTTAACGTGAGTCTTGTAAAACCTTCTTTTTACGTTTACTCTCGTGTTAAAAATCTGAATTCTTCTAGAGTTCCTGATCTTCTGGCGCGTATGTATGTCGCCTACCATCGAATCCTCTTAGTCT
+
??@E9<;>9B;669=BBCBBCCCC@CCCCCCB?@999.;@<@=@AAAAAA@AAAAB?CABBBC?B?BBCABABBB<>?BBB2AA=A9992:AAA???;=@A000:=<<:>@CC@???<?A@=@<@><<====8>AAA:>>@@===AAAFA>>>>><>>A;@?7:5:==???@?A=???AA6A=A;>?DDD/??>>>8??>>>>;;;;=@@@@,@///97@7:;7:888>=><@<@?@;;;7:;@;@?===;;;??;;;@>=8=?C6;;==A5;;:?>?:>>:73
@ATNG8:00371:05045
GATGGTAGTAGTACACTAGTCATACCAGAAGATCAGGAACTCTAGAAGAATTCAGATTTTTAACACGAGAGTAAACGTAAAAAGAAGGTTTTACAAGACTCACGTTAACAATATTGCAGCAGTACGCACACAATCGAAGCGCAGTAAGGATGGCTAGTGTAACTAGCAAGAATACCACGAAAGCAAGAAAAAGAAGTACGCTATTAACTATTAACGTACCTGTCTCTTCCGAAACGAATGAGTACGAGAGAGCACACGTGTCTACCATCGAATCCTCTTAGTCT
+
BBBB@CCA@@@@ADDDDDBCCBBBC?BCC@CCCBBB?B?BCCCCCB@CD?C@BCBBCBCB5B@CCCACCCC88858?=>@@@1@C?CABBB;CDFACBBBCCC998;@CC@CCC?CBCACCDCCCCCCCDBC?BCAB@BBBCBBB?=B@DBB?CCCAA@AC?CCC@A@?CC@AAA>??BBA;A?=899998(9@?B?>?CBAAA:=:<=>A1838@AAA?CCBBBA@=@=A@@<BCC?BBBBBBBBBBBC>>>BBABAAC@<<AA<A==<@<@B<>>><@@>>>
@ATNG8:00373:05069
GATGGTAGTCTCAGATAGTCTATAGTACTCATTCGTTTCGGAAGAGACAGGTACGTTAATAGTTAATAGCTGTACTTCTTTTTCTTGCTTTCGTGGTATTCTTGCTAGTTACACTAGCCATCCTTACTGCGCTTCGATTGTGTGCGTACTGCTGCAATATTGTTAATCGTGAGTCTTGTAAAACCTTCTTTTTACGTTTACTCTCGTGTTAAAAATCTGAATTCTTCTAGAGTTCCTGATCTTCTGGAGATATCATCAGCGAGCTACCATCGAATCCTCTTAGTCT
+
84448;:;BDCBBCB@@A;69BCAAB>>@<6506ACB=BB@B=ACCAB=>;>;;;=8<5<555058;;;///;900)/8:::'8:054>>45555.48505:)---9-4.388334:<4:>A8B>BBCDBC;;;;CCG?CAAAEDC@@@@?::9<<899438838.44444454::5:5555&57<755555$5<555)5=>596=:::.9555$/////)/)/727:;=@=><>:>>>BBB@B?@=@?;;:@?@::9@;99=;6567::==>8<<99947;>=?>
@ATNG8:00373:05073
GATGGTAGGCGTGTGAGAGTCTGCCCAGAAGATCAGGAACTCTAGAAGAATTCAGATTTTTAACACGAGAGTAAACGTAAAAAGAAGGTTTTACAAGACTCACGTTAACAATATTGCAGCAGTACGCACACAATCGAAGCGCAGTAAGGATGGCTAGTGTAACTAGCAAGAATACCACGAAAGCAAGAAAAAAGAAGTACGCTATTAACTATTAACGTACCTGTCTCTTCCGAAACGAATGAGTACGAGAGTCAGAGCAGACTACCATCGAATCCTCTTAGTCT
+
AB@@?ADDHD@@ACCDCCCCCCBBB=CCC?CCBCAA?@@CCCBBBC@CC?A?ACC@ABBB2B@CCCABBBCBBC<@A88777(7?<A8AAA9AAE@BBBBBBCBA?A@BC??>?<A?>>>@888A>>>>>>A;AA==<>>??@AAA<A=>>B?BBBBBBBB?CCCCBB?BA=@A?8==888+::93788898$8515;9<99==75757::;<A<@@;;;;?@???AA=B=>?>6=AA=ABBB::9BCECDABBBBBBB@@@@AA<AA>>?;AC9:::<AAA@@
@ATNG8:00375:05034
GATGGTAGTATATCGCGTCGCTATCCAGAAGATCAGGAACTCTATAAGAATTCAGATTTTTAACACGAGAGTAAACGTAAAAAGAAGGTTTTACAAGACTCACGTTAACAATATTGCAGCAGTACGCACACAATCGAAGCGCAGTAAGGATGGCTAGTGTAACTAGCAAGAATACCACGAAAGCAAGAAAAAAGAAGTACGCTATTAACTATTAACGTACCTGTCTCTTCCGAAACGAATGAGTACGTGTAGACGTACTTGAGCTACCATCGAATCCTTGCTTAGTCT
+
-5553=8<@@:445955597/////)/::5;B??@@<@?BCCB;96<@@<@:>??;>>>>+>@A@@BAA@A;99.99;;DEE5BB=A2;;:*9@C@BABACCCCC?B?;;7;AA>BBBBCBCBFCBBBDCCC@C@::6;@@?ABBB?C@CCC@CBCCB@@@?BBCCBB???;?A@9?>AAA;???<99::::%:<9=?<>??===1816<<<4=;;;@BB>@@@AAAA>A?AAA<?CC>BBAAAA:0/:///89886664:333<882553662--(-(--4245698
@ATNG8:00382:05035
GATGGTAGCGCATATCAGCGCAGCCCAGAAGATCAGGAACTCTAGAAGAATTCAGATTTTTAACACGAGAGTAAACGTAAATAAGGTTTTACAAGACTCACGTTAACAATATTGCAGCAGTACGCACACAATCGAAGCGCAGTAAGGATGGCTAGTGTAACTAGCAAGAATACCACGAAAGCAAGAAAAAAGAAGTACGCTATTAACTATTAACGTACCTGTCTCTTCCGAAACGAATGAGTACTGCGTCTCACTCTCGCCTACCATCGAATCCTCTTAGTCT
+
@<:7;@0//8:AABBEDCCBBBBBF?CDC@CDCCBB@BACCBDCCD@CC<;8;ABAAAAA0B>BBBCCCCC;;;7;BABC<AB>B>BCD8@AC@C;99BA@CC?C@CD@CCC@BCDBAABBCCDCCBBBCACCDC@BBBDCCAA<A=B:::;FEICBCC@;<;A;:6;A>@BB=?;9<:/...)......%.96;948B=AAB?B?BABB7:9:BCBC@BBBBBBB@B;;<G>B;;8;@?ABBBAAA:;;ABA;<;@@@A?BBB?CBABAABE@BBB?BBCCC
@ATNG8:00383:05055
GATGGTAGGCGAGAGTGAGACGCAGTACTCATTCGTTTCGGAAGAGACAGGTACGTTAATAGTTAATAGCGTACTTCTTTTTCTTGCTTTCGTGGTATTCTTGCTAGTTACACTAGCCATCCTTACTGCGCTTCGATTGTGTGCGTACTGCTGCAATATTGTTAACGTGAGTCTTGTAAAACCTTCTTTTTACTTTTACTCTCGTGTTAAAAATCTGAATTCTTCTAGAGTTCCTGATCTTCTGGGCAGACTCTCACACCCTACCATCGAATCCTCTTAGTCT
+
@;B>@CDD@BBBBCCBBBBB;6;AAACCDDBB?BBGG>BB?B@BBACDCC@BCCA@>A?BBBC?B@BBDDBBBBB@BBBCC1??@CCCC>CCBB@DB?:@=0000>==::?BBBBBD@B>><>=>>>??>>>=AA@@8>>AA>=>AA?>@@==<=8<;:7;D;?<?>>>@A@@@;>>>DG5A;A;AADDD/AA===.=/////666=7====+9:9795>2;;3;;9>9==6888AAAAA<>=<<4<<<>>>==>@>>>D;DBA;?:::@<AB<<<<<AAA>>
@ATNG8:00385:05069
GATGGTAGCGCGACGAGCGTAGACCCAGAAGATCAGGAACTCTAGAAGAATTCAGATTTTTAACACGAGAGTAAACGTAAAAAGAAGGTTTTACAAGACTCACGTTAACAATATTGCAGCAGTACGCACACAATCGAAGCGCAAGTAAAGGATGGCTAGTGTAACTAGCAAGAATACCACGAAAGCAAGAAAAAGAAGTACGCTATTAAACTATTAACGTACCTGTCTCTTCCGAAACGAATGAGTACTATGTAGAGCTCTATACTAATCGAATCCTCTTAGTCT
+
C=A@8<:::<<556>>==BCCCCEF>BBCADDCB@@<@>A@A@@??:<8-3-38:33333$3489=B;;@=88<5=9;;;;;'95.5.555&59<7=>665:7..).)..).586;===?>@<<@AAAAAAA<C>B?;><<00*0000(4.444.488:554;6:555AA;9968//(////6.333288==?+<=7==::85...(.3,37.2,.3..///178/4/;;)/)///(/66(/33888<33388:885=222555698.33..(.3.3662776..
@ATNG8:00386:05049
GATGGTAGAGAGACTGTAGCGCACCCAGAAGATCAGGAACTCTAGAAGAATTCAGATTTTTACACGAGAGTAAACGTAAAAAGAAGGTTTTACAAGACTCACGTTAACAATATTGCAGCAGTACGCACACAATCGAAGCGCAGTAAGGATGCTAGTGTAACTAGCAAGAATACCACGAAAGCAAGAGAAAGAATACGCTATTAACTTATTAACGTACCTGTCTCTTCCGAAAACGAATGAGTACTGCGTCTTCACTCTCGCCTACCATCGAACTCCTCTTAGTCT
+
B@BB::5544/7/////:::<<9;;7:BB@@@@B;;6;<>?95588388-3-3333////$/////6//3:::3446??>>+6505499;0;<<:;;@@<A=95057995:<<8;;:<=556>666=<>;>099==;<<///768194=955=<<<<A>8<;9669*0/)/;;3=@@::2::;6888><37833;788///27)//)/6063---6;+//88;<<6;23333&333-3777333877////)/:74455557<<<9=:::?000>*000*/6/--
@ATNG8:00386:05072
GATGGTAGGACGAGCGTCTGAGAGGTACTCATTCGTTTCGGAAGAGACAGGTACGTTAATAGTTAATAGCGTACTTCTTTTTCTTGCTTTCGTGGTATTCTTGCTAGTTACACTAGCCATCCTTACTGCGCTTCGATTGTGTGCGTACTGCTGCAATATTGTTAACGTGAGTCTTGTAAAACCTTCTTTTTACGTTTACTCTCGTGTTAAAAATCTGAATTCTTCTAGAGTTCCTGTCTTCTGGCGCGTATGTATGTCGCCTACCATCGAATCCTCTTAGTCT
+
:9CB@BCD@CC@????@@@BBCCD@BBBAA;;5;AAA<BB@CACBDCCCC@CCDCC=A=ABBD@CAGHBDCCGEEACCCCC5BC<@;;;/;?;:29@A<AB799AABB?BCABAFEF@CBB@B?CCBAABAA<@@CC@FCCGCCDBBBBBAA@@@=@BB?BC?B9;;BCBBBBB@BCCCC<C?B>;;<<<*;@ACC=CBBBCCCCBB=@@@@,@AA;;9;@CC@A@AA@AA?B=@;;;@<@:;8;A;;;BB@@CCBCCCC?CCC@@@@?B=AA?:9:?A@@99
@ATNG8:00387:05042
GATGGTAGTATATCGCGTCGCTATCCAGAAGATCAGGAACTCTAGAAGAATTCAGATTTTTTAACACGAGAGTAAACGTAAAAAAGAAGGTTTTACAATACTCACGTTAACAATATTGCAGCAGTACGCACACAATCGAAGCGCAGTAAAGGATGGCTAGTGTAAACTAGCAAGAAATACCACGAAAAGCAAGAAAAAAAGAAAGTACGCTATTTAAACTATTTAAACGTACCCTGTCTCTTTCCCGAAAACGAATGAGTACTATAGACTATCTGAGACTACCATCGAATCCTCTTAGTCT
+
9AA=@CCECCBADBCCFCBBBCDAA>BBB?CBBBCE@B@CCCCECC@BB?B>ACD;;;;;;$:3<;<CBAB@4:;03844449:#:4.54;9;0;<<8>@@BCCC::6;?A@<@BA>BBEBBCECCBCCBAA;0+0>00+0<<>@@899-;49BB<BB@?@A;::-9@?<=;6...)---(-579;;/:<943333333"333(37778<9877)8>1<<768(89(55?999,9=::=377*77(3;;;.<43/3:99==:<@A@=C@@@BCCBBBBAAAF@BA@?>89929=<8?A@??
@ATNG8:00388:05050
GATGGTAGATACTCGCTGATACACCCAGAAGATCAGGAACTCTAGAAGAATTCAGATTTTTAACACGAGAGTAAACGTAAAAAGAAGGTTTTACAAGACTCACGTTAACAATATTGCAGCAGTACGCACACAATCGAAGCGCAGTAAGGATGGCTAGTGTAACTAGCAAGAATACCACGAAAGCAAGAAAAAAGAAGTACGCTATTAACTATTAACGTACCTGTCTCTTCCGAAACGAATGAGTACACATCGTCGTGTCGTGCTACCATCGAATCCTCTTAGTCT
+
:://0/8?BABBC@AADBBCCCCCD>CBB@BCBCBC@C@BAACDCC?BB?B?AAA89999(:>BBBCCCB???=5=@;;;;;*;?;>599949BDA@AACCCC@@;@?CC?BBC@CCBBBCCDCBBBBBBCC@CCCC>BCBB?@>B>B@CBB?BCCCCCCC?BBCBCBABB?BBB?BBA@@9=<<8999:::%9@;?999BAAAB8=997:=5>:==BBD@CCBEBBB@C@BCD>BBB?BBBBBCCCCAAABCCDAAABAAAAACC@???AA?BB@AA?=@@@00
@ATNG8:00389:05076
GATGGTAGCTCGCTGATGATATCTCCAGAAGATCAGGAACTCTAGAAGAATTCAGATTTTTAACACGAGAGTAAACGTAAAAAGAAGGTTTTACAAGACTCACGTTAACAATATTGCAGCAGTACGCACACAATCGAAGCGCAGTAAGGATGGCTAGTGTAACTAGCAAGAATACCACGAAAGCAAGAAAAAGAAGTACGCTATTAACTATTAACGTACCTGTCTCTTCCGAAACGAATGAGTACACACTCTCATATGACACTACCATCGAATCCTCTTAGTCT
+
BBBB@BDBBBBBCCCCCCBBBCCDF@EDE@CCCCCC@C@CCCCCCC?CD?C?BACBBCBB3B?CBBCDCBBBBB<AA?@AAA0AD>B=@@@9@CHADEECCCC@@>A@CC@BCC@BACCCBBBCCCCCCCCDACC??<@ACBCCCC?C@CBB?BDDDDACC@CCC@@@?BB??>?999BAA;@99299999(:@?BBAACCCBB8;8;AAA6;7;?BBC@DC@AACB?B?BBD=CCC?BBCCBBBBCCCCCCAAACCCCBBAAAB?BCCBB?BD?BAB?CCA::
@ATNG8:00394:05078
GATGGTAGAGAGAGCTCTCTCATCGTACTCATTCGTTTCGGAAGAGACAGGTACGTTAATAGTTAATAGCGTACTTCTTTTTCTTGCTTTCGTGGTATTCTTGCTAGTTACACTAGCCATCCTTACTGCGCTTCGATTGTGTGCGTACTGCTGCAATATTGTTAACGTGAGTCTTGTAAAACCTTCTTTTTACGTTTACTCTCGTGTTAAAAATCTGAATTCTTCTAGAGTTCCTGATCTTCTGGGCTGCGCTATATGCGCTACCATCGAATCCTCTTAGTCT
+
BCAC?CCBBCCBBCCAAADFGCCCB@@AAA;<9;BBC=BB@B@BBBCAAA?BCCBB?A?BBCB?B?BAACCC@@@<99898'9??BBDC:AABC?BAA=AB<@@@CBB>BACBBBBB@B;>:=<ADB>8::@<AAAA;@@@@>>>AAAAAAA???<::;=CA<?;?AAAAAAAA=@@@@@6@=B;>?DDD/>>>BD:A>><;;B?@?<ACBB/B=>>C<>;>@<>>>AA>>:=:??>>>@<===>6<///=:9=@@@@AAAAAA<;;;===BA;??D<AA=>>
@ATNG8:00398:05069
GATGGTAGCAGACGTGACAGAGCGCCAGAAGATCAGGAACTCTAGAAGAATTCAGATTTTTAACACGAGAGTAAACGTAAAAAGAAGGTTTTACAAGACTCACGTTAACAATATTGCAGCAGTACGCACACAATCGAAGCGCAGTAAGGATGGCTAGTGTAACTAGCAAGAATACCACGAAAGCAAGAAAAAGAAGTACGCTATTAACTATTAACGTACCTGTCTCTTCCGAAACGAATGAGTACAGAGAGTACGATATGTCTACCATCGAATCCTCTTAGTCT
+
DEDD?BABBBCBBBBBCCCCCCCCB?BCC@CCBBCB@B@BBBCCCC?DD?C?CCCBBBBB3B@CBAACDBCA@?6<>9:::;*;C=A5;;;.;BB@CCFCEFGBA<B?BB@BCC@BBCCCCCCCCCCDCCCC?CCBB?BBABAA@@>B?CBB@BCCCCCCC?BBCABB@BA=A??>??@@C<AAB?BBBCB3BB?A@?>BBA@@;><>?@A3859BCCC@DBBAA@@396:?@9?CC?BBBCDCCAAABBBBAAACCBBAA@@@>;@@D>>=?@<:;:;CA><<
@ATNG8:00352:05083
GATGGTAGTGCGTGAGAGAGAGACCAGAAGATCAGGAACTCGTAGAAGAATTCAGATTTTTAACACGAGAGTAACGTAAAAAGAAGGTTTTACAAGACTCACGTTAACAATATTGCAGCAGTACGCACACAATCGAAGCGCAGTAAGGATGGCTAGTGTAACTAGCAAGAATACCACGAAGCAAGAAAAAAGAAGTTACGCTATTAACTATTAACGTACCTGTCTCTTCCGAAACGAATGAGTACACACTCTCATATGACACTACCATCGAATCCTCTTAGTCT
+
778990//4;9>596>=>=>0///)/772//5955./5@00//77:3994:5=?;;<=9;'9)///-2-,,,,(,,-5888'88+505==.<<<7<9555999:.5.5:.444.444:::;<56655<96525==>9;<==B?@@=@:000)/;9965//)///9:;75438=717833,33338;;;<<%99633.3;;8==<7=7555826276===7;;><;;@<?7:>:644448;;7977778;<8=<<////:789<:968///83885/446<;6//
@ATNG8:00353:05112
GATGGTAGAGAGACTGTAGCGCACCCAGAAGATCAGGAACTCTAGAAGAATTCAGATTTTTAACACGAGAGTAAACGTAAAAAGAAGGTTTTACAAGACTCACGTTAACAATATTGCAGCAGTACGCACACAATCGAAGCGCAGTAAGGATGGCTAGTGTAACTAGCAAGAATACCACGAAAGCAAGAAAAAGAAGTACGCTATTAACTATTAACGTACCTGTCTCTTCCGAAACGAATGAGTACGATGAGATCTCGTGTGCTACCATCGAATCCTCTTAGTCT
+
AACG@CCCBBBBCDBBBCGD@AA@@<ABBADBBB@?>@?BBCCCDD@CC?C?CCCAAAAA2@?BBBABECCBAA<A@ABCCB2@@?@@GDG;ECCACCCCCAA0000=AA@AAC?BBCEDDCBBACCCCCCC?DBBB>??BBCCBB@E@C:;:;ABB@@@D@BBABBC?CC?CCC>AABCC=BAA<@@@??.@?;?BBBBB@@A:>:=AAA:>:=ACBB@BCAAAAC=@=AAA=BBB?BBBBBBAAABBBCBCBBC?@A;;;;BB=BAAAB=>>;;;;>CC???
@ATNG8:00353:05118
GATGGTAGTACATGATAGACGACACCAGAAGATCAGGAAACGTCTAGATGAATTACAGATTTTTTAACACGAGAGTAAACGTAAAAAGAAGGTTTTACAAGACTCACGTTAACAATATTGCAGCAGTACGCACACAATCGAAGCGCAGTAAGGATGGCTAGTGTAACTAGCAAGAATACCACGAAAGCAAGAAAAAGAAGTACGCTATTAACTATTAACGTACCTGTCTCTTCCGAAACGAATGAGTACCTCTCAGACGCTCGTCCTACCATCGAATCCTCTTAGTCT
+
::<=:>===:<;/0/9:9;;944455:5516;97::)//)////779/4/739)//77779999%:5:<:::;>;377*3844444$4:5=3=98+89<43438998886;7:?<@<?<?AA@CA@@BB;;;CCDD?CB999:D?@?AAA<A6;:A>AADB@@@C?A@B???>AC?BBB;???>?8?@@;/////(/:3//.66;:571516877-5/59BBC@CDBBBBIAC@BBB<@AC@DCCCCDD@AAAABBAAAA@@?@@<?>=)////83;;3.2239999:
@ATNG8:00356:05111
GATGGTAGTATATCGCGTTCGCTATCCAGAAGATCAGGAACTCTAGAAGAATTCAGATTTTTAACACGAGAGTAAACGTAAAAAGAAAGGTTTTACAAGACTCACGTTAACAATATTGCAGCAGTACGCACACAATCGAAGCGCAGTAAGGTTGGCTAGTGTAACTAGCAAGAATACCACGAAAAGCAAGAAAAAAAGAAGTACGCTATTAACTATTAACGTACCTGTCTCTTCCGAAACGAATGAGTACGAGAGAGCACACGTGTCTACCATCGAATCCTCTTAGTCT
+
66550660:9;50<7<//)/999<<<8<>@<;@@ABB=B49;:9:;@655.54==565@AA0?;???A@@??9;;0334::::(444)549<<0==@8<>>CC@<<;9>8<<9<<<8<<<666>@@@>>>==@@8<000+0<<<<9781:29:?8<=@@;::C?BBC<;;9>=8:986883377(773>C====>>#8858;=;::;=;24249<<8>;>?ABB@BBBBAA?;=9999+79929A??@CCBBBBCB@?>>;;??@>>;00+0::==9=@?BBC?BBBDA
@ATNG8:00357:05099
GATGGTAGTCTCAGATAGTCTATAGTACTCATTCGTTTCGGAAGAGACAGGTACGTTAATAGTTAATAGCGTACTTCTTTTTCTTGCTTTCGTGGTATTCTTGCTAGTTACACTAGCCATCCTTACTGCGCTTCGATTGTGTGCGTACTGCTGCAATATTGTTAACGTGAGTCTTGTAAAACCTTCTTTTTACGTTTACTCTCGTGTTAAAAATCTGAATTCTTCTAGAGTTCCTGATCTTCTGGGATGTGTGCGCAGTGCCTACCATCGAATCCTCTTAGTCT
+
@AA@@DBCBBBBBC@@BBBB@@EAAACC@@@B=BABB<BC>B@BBBBBBB@BCIHE@B@;;;@;@;@@B==B==@:99::;);@:@?CC?B;<<:??>@>C;99>B>@<@BCDCCCF?@AC@C@CDCCCCCD?BBBC@DBBBBBBBBA@A::;BC@CCB?BA=@=@ACCCBCCD?@;;;;.;>B>;<;;;*;AAAA;AAAAAACBB@5;;;;*;;;;B?C?CC@CCBBCCC@E@@AACCC?BBBC<B;;;@@@@BAABBBB?BCB>AABCC@CC@CBB@BCBBA
@ATNG8:00358:05106
GATGGTAGACATATCGTACTCTCTGTACTCATTCGTTTCGGAAGAGACAGGTACGTTAATAGTTAATAGCGTACTTCTTTTTCTTGCTTTCGTGGTATTCTTGCTAGTTACACTAGCCATCCTTACTGCGCTTCGATTGTGTGCGTACTGCTGCAATATTGTTAACGTGAGTCTTGTAAAACCTTCTTTTTACGTTTACTCTCGTGTTAAAAATCTGAATTCTTCTAGAGTTCCTGATCTTCTGGTGTCTGATCTTTATCACTACCATCGAATCCTCTTAGTCT
+
BBA>@BBBCCCBBBBBCCDCCCCCCCCBBBBB@CDED=CC@C@BAAAACC?CCB@@;@?BBBA>A>AAACCCCBA?ACCCC3BB?A99:.9????BBA>AC79:?EEE?BBBBAAAA;>>>:=:>A@@@===<AAA?;AAAA???AA?==CA<<>;>?>;><8<;AA???AA@@<@@@@@5@:=:=@@@@/@D99:1:99///=89==AAAA/A???C=B=>>;>@@B>>>;A=?????@7::D>@@>>>??AADC;A===A>>>:9;;?D<?@<=<<8>@>>>
@ATNG8:00365:05086
GATGGTAGGACGAGCGTCTGAGAGGTACTCATTCGTTTCGGAAGAGACAGGTACGTTAATAGTTAATAGCGTACTTCTTTTTCTTGCTTTCGTGGTATTCTTGCTAGTTACACTAGCCATCCTTACTGCGCTTCGATTGTGTGCGTACTGCTGCAATATTGTTAACGTGAGTCTTGTAAAACCTTCTTTTTACGTTTACTCTCGTGTTAAAAATCTGAATTCTTCTAGAGTTCCTGATCTTCTGGTGTCGTCTATCATGTACTACCATCGAATCCTCTTAGTCT
+
:;;<<?@?=CBBCCBBBBBBABBB?CCBCC@@>ADED=@@?C?CCCCCCC@CCDAA?A@CDCC?C@CCDDDBBBC@CCCCC5A@?@CCG>CCCC?CDDAIC@BAADCCACCCCCCCD?CBB?B@DCBBCBCC?BBBB?BCCCCCCCCBCBCABBBACBA=BC?C@BABBBCDDD@CCCCD<C?B<;;;;;*;AAA@<AABBCCDBA@4;;;;*;@@AC@CACC@BCDCCCB@C@CCCCCC?BCE@BCCCCCA@@@BBBCBBCDCC@BBBAA=@A=AAA?BBBCC
@ATNG8:00366:05117
GATGGTAGCGCACACATAGATACAGTCTCATTCGTTTCGGAAGAGACAGGTACGTTAATAGTTAATAGCGTACTTCTTTTTCTTGCTTTCGTGGTATTCTTGCTAGTTACACTAGCCATCCTTACTGCGCTTCGATTGTGTGCGTACTGCTGCAATATTGTTAACGTGAGTCTTGTAAAACCTTCTTTTTACGTTTACTCTCGTGTTAAAAATCTGAATTCTTCTAGAGTTCCTGATCTTCTGGTAGAGCGTGCATATATCTACCATCGAATCCTCTTAGTCT
+
AABB;===CCCEDDCCCCDCCBCCCCCCBBB@C@@@<@A=A@BBCCCCCACCCCD@C@CCDB?CACCCCCCDBB<AADDF5BB@BCAA<?AAB?BAB=@B=;;;CBCFDGGDCCCC@CDD?B?CCCBBABGBCCDD;;;DBBBBBBCCDCCCCD?;;;7;A=A>BBBBBCCAB;99<@@2D:C@BCCCB2AB;;;7:9@@?@AAAA@CCCC5:9:CDBF@CC@BA@@DBB>B?<<;;;@>AAB?AAAAAJCCBBBAAA@@B;;0<@000<<>>=@AA?CDAAA
@ATNG8:00368:05081
GATGGTAGTGTGTCTCTGAGAGTAGTACTCATTCGTTTCGGAAGAGACAGGTACGTTAATAGTTAATAGCGTACTTCTTTTTCTTGCTTTCGTGGTATTCTTGCTAGTTACACTAGCCATCCTTACTGCGCTTCGATTGTGTGCGTACTGCTGCAATATTGTTAACGTGAGTCTTGTAAAACCTTCTTTTTACGTTTACTCTCGTGAAAAATCTGATTCTTCTAGAGTTCCTGATCTTCTGGACAGAGTGTGCAGATACTACCATCGAATTCCTCTTAGTCT
+
55:=8BCBBCCCCCDEBBBAAABCCCCA@ABA>A99:5;C?C@CCBBBAD?BBCCC@D?CCCC@C@DDCCBBBCC?A@@@@0@C?BABB>BBBB@CDD@BB=;;;BBCGHGDDEABA@BBC@C@CCBBAAAB>BCDC@CCCCCCCCCCCDD;;;C?CCC@CC@C?AA@@@BBEE@G;;;;.;;@;;;;;;*;BCDK?ECCCCCCDCBCCC,;0000/*008==@@A@@=@49555598:::86559;;9999@@@=666<<@8@9:9<*0)060//4689:4
@ATNG8:00368:05082
GATGGTAGAGTACAGTGTAGTAGACCAGAAGATCAGGAACTCTAGAAGAATTCAGATTTTTAACACGAGAGTAAACGTAAAAAGAAGGTTTTACAAGACTCACGTTAACAATATTGCAGCAGTACGCACACAATCGAAGCGCAGTAAGGATGGCTAGTGTAACTAGCAAGAATACCACGAAAGCAAGAAAAAGAAGTACGCTATTAACTATTAACGTACCTGTCTCTTCCGAAACGAATGAGTACACACTCTCATATGACACTACCATCGAATCCTCTTAGTCT
+
>;C?@CBBBBCCCCCCCCCCCCCAA?BED?BBBBBC@B@BBBCCCB?BC?B?BCBBBBBB3B?BB??@BBCBA?6<<9:99:*:C;A4;;;6<CDADBBBCCC@@<@@;;:;CC?BBBBBBCCCDCCCCCCC@DB998:AA@CFBB?B@CCC?CCCDCCCC?@@ABBB@BB?BBA<??A@C=?<<;::999(9A@CA@ABBBBA9=:=?>>8=9==ABC?BCBBBCD?C=A@D>CAA=ACCCCC@@@ABACCA=AAAC???AACE?CAAAB?CC@???@CDCBB
@ATNG8:00368:05092
GATGGTAGCACACGAGATCTCATCGTACTCATTCGTTTCGGAAGAGACAGGTACGTTAATAGTTAATAGCGTACTTCTTTTTCTTGCTTTCGTGGTATTCTTGCTAGTTACACTAGCCATCCTTACTGCGCTTCGATTGTGTGCGTACTGCTGCAATATTGTTAACGTGAGTCTTGTAAAACCTTCTTTTTACGTTTACTCTCGTGTTAAAAATCTGAATTCTTCTAGAGTTCCTGATCTTCTGGTGTCTGATCTGTATCACTACCATCGAATCCTCTTAGTCT
+
@@CC@CBABBBCCDCEA@AACBBCDCCCGLBB@AAAC?CCAIAFCBBCDD?BCDBB?B?@BGD@B@C@?@=BC>C?CCBBB3BA=A@@A:ABAA?ABA>AC7:9:AA@?BBBBBDCC?BBD=A>A@@@@>=><>>>>388;?AA@@?C@??>??B=@??<AA=A=AA???DAAA:??ADD2>:><ABCCC/>@==>,//////;:;>18888'2:88;3=088;AAA>88:<>7;==><<5<<<4<B????CA>>=@@@AAABAA=>>>8838A8==A<>>@@@
@ATNG8:00369:05100
GATGGTAGCACGACGAGATCTCATCGTACTCATTCGTTTCGGAAGAGACAGGTACGTTAATAGTTAATAGCGTACTTCTTTTTCTTGCTTTCGTGGTATTCTTGCTGTTACACTAGCCACCTTACTGCGCTTCGATTGTGTGCGTACTGCTGCAATATTGTTAACGTGAGTCTTGTAAAACCTTCTTTTTACGTTTACTCTCGTGTTAAAAAATCTGAATTCTTCTAGAGTTCCTGATCTTCTGGGTCTACGCTCGTCGCGCTACCATCGAATCCTCTTAGTCT
+
;;><<?<@9;444445559=CCC@@>==@B@@@<AFDH>DDBJACBAAADD@CCC@@>@FDBCB@C@BCCC@??BB>CCCDC3BB=@??;.7=8>;>@A=BC?AAA??8?AA@ABCE?EC<?;?@A@@9884:A>:5;AA;;<>B?B??>>===<===:==:>:====>@>>><>>>BB5?;?=BBABA.;;;::07799??875;(////.#.33..).37727==:755/328/----*-79<499>>>?????=;;;=///:6:==>>1888==>:?BA88
@ATNG8:00377:05113
GATGGTAGCACACGAGATCTCATGTACTCATTCGTTTCGGAAGAGACAGGTACGTTAATAGTTAATAGCGTACTTCTTTTTCTTGCTTTCGTGGTATTCTTGCTAGTTACACTAGCCATCCTTACTGCGCTTCGATTGTGTGCGTACTGCTGCAATATTGTTAACGTGAGTCTTGTAAAACCTTCTTTTTACGTTTACTCTCGTGTTAAAAATCTGAATTCTTCTAGAGTTCCTGATCTTCTGGTATACACACTCGCTCGCTACCATCGAATCCTCTTAGTCT
+
94898=ABBCCCBBBDCCCCCGC>>DCDC@@=@B@A<BD@D@CBCBBCCFECCCCAC@BBBB?A?BBCCDBA<C9CC???.CC?DABB=BCCC?BBC>@@5::8???>AAABBBCC@CBB<><>CDCCC>>9=>AA=@@@@:::?ABAA?A@@@;@@@=@@<@=@@@@A@==<69;;=>2=;=666777(5=;;;68/////6//5:@>>:*888761645705:==><<8<7;=;;>B;>>@<@@==>@;;<B??@@@B>>>@<@A@@@;>>:>>?<@@@AA
@ATNG8:00383:05089
GATGGTAGAGAGAGCTCTCTCATCGTACTCATTCGTTTCGGAAGAGACAGGTACGTTAATAGTTAATAGCGTACTTCTTTTTCTTGCTTTCGTGGTATTCTTGCTAGTTACACTAGCCATCCTTACTGCGCTTCGATTGTGTGCGTACTGCTGCAATATTGTTAACGTGAGTCTTGTAAAACCTTCTTTTTACGTTTACTCTCGTGTTAAAAATCTGAATTCTTCTAGAGTTCCTGATCTTCTGGGCAGACTCTCACACGCCTACCATCGAATCCTCTTAGTCT
+
@:>?<@A@ACA=BBB;66>;;;>@?==BCGBB?CCCC>CFAC@BBBCCBB>@ABBB?C?BBBD@C?CAAABDCGF@BA@@@.@>8@@@A<ABBB?BBB?AA499=@<?8>@AABCCC<?;A=B<@@AA@@@@<::;=5;;>>@AABA@@@@<<<;8;==:>A5;7;>==??;;;:888<=-=:>8>=@@@/@ABDD;FCC???=<==8====+;888A=@<?B<BBBAAAA<?:>>@??A=666@66///;:77;BAAA>>:=;;4:::;;5;><A@A<@???@
@ATNG8:00385:05094
GATGTTAGCGCGACGAGCGTAGACCCAGAAGATCAGGAACTCTAGAAGAATTCAGATTTTTAACACGAGAGTAAACGTAAAAAGAAGGTTTTACAAGACTCACGTTAACAATATTGCAGCAGTACGCACACATTCGAAGCGCAGTAAGGATGGCTAGTGTAACTTGCAAGAATACCACGAAAGCAAGAAAAAGAAGTACGCTATTAACTATTAACGTACCTGTCTCTTCCGAAACGAATGAGTACGATGAGATCTCGTGTGCTACCATCGAATCCTCTTAGTCT
+
8999=<>@BBBBBBCCCDCCCCBBC>BBC@AAABAA>B@BBCCCA@=::7:?BAABBCCC3B@BBCABBBBBAA<A?@@CCC5BB@B@FIE;DDD@CBBBDDD998;@BB?BBC@CCAABCCBECCDCCBBBB@BBC?BCCACA999;@CBC?BBBCCACCACC>BBB@CC@BBB>@@FFF>BAA>??>>>.?C?CBABDDDBB@B<>>AB9>9?A@@A=AB?????;?=AAB=BDK?CCBBBBBCDCBBBBBB>>=??@>==BB=@??@B=AA=887<@B?@?
@ATNG8:00390:05102
GATGGTAGTAGTACACTAGTCATACCAGAAGATAGGAACTCTAGAAGAATTCAGATTTTTAACACGAGAGTAAACGTAAAAGAAGGTTTTACAATGATCTCACGTTAACAATATTTGCAGCAGTACGCACACAATCGAAGCGCAGTAAGGATGGCTAGTGTAACTAGCAAGAATACCACGAAAGCAAGAAAAAGAAGTACGACTATTTAACTATTAACGTACCTGTCTACTTCCGAAACGAATGAGTAACACATCGTCGTGTCGTGCTACCATCGAATCCTCTTAGTCT
+
;99;=AA@B?@@;===<<=B=@A;:49@>6?AC;;4:2;A::555.5>5;5;5599:::':6>>:<9444;<:1884///&/9161:::&//;)//7798:8333,3,3;6:::;///8966-//6//2689=9//.9..2285755.24=594983339=:6;>>A9:38?;=<=2888==6==B>BBAAA/9:49:7>7837;78.:9::78189=<<<96896///...3.355,5880338<33.3:::;<444:8888333:::=699983,3933378B<<:?
@ATNG8:00392:05104
GATGGTAGTACATGATAGACGACACCAGAAGATCAGGAACTCTAGAAGAATTCAGATTTTTAACACGAGAGTAAACGTAAAAAGAAGGTTTTACAAGACTCACGTTAACAATATTGCAGCAGTACGCACACAATCGAAGCGCAGTAAGGATGGCTAGTGTAACTAGCAAGAATACCACGAAAGCAAGAAAAAGAAGTACGCTATTAACTATTAACGTACCTGTCTCTTCCGAAACGAATGAGTACTATGAGAGAGCTCTCTCTACCATCGAATCCTCTTAGTCT
+
<@<=?B==AB;?;;6=<<?D;;;CD@CCDAHDCCCB@B@CECCBBB=BD@D@BAA@@@@A2B@CDCDCDCCA@@<?CABCCC5CD@C6;;;6;CF@CBBCBBD994;?AA=AFC@CCCCAAABDCBBBBBCD@BBCC@CCCCC@@A@B?C:::;CCCCDCC@CCBAAC@CC@CCC?BBA@?8@<<8<<<<=.?C=ABBBBBCCD<?>?ACD>?=??CBB?BB@@@BB?C@BBD?DCC?AABBBDDDC>>>BBBCBBBBBBAAABB>AA@??<>><>A@=AAA;;
@ATNG8:00392:05110
GATGGTAGGTGCACATGAGTGTATCCAGAAGATCAGGAACTCTAGAAGAATTCAGATTTTTAACACGAGAGTAAACGTAAAAAGAAGGTTTTACAAGACTCACGTTTAACAATATTGCAGCAGTACGCACACAATCGAAGCGCAGTAAGGATGGCTAGTGTAACTAGCAAGTATACCACGAAAGCAAGAAAAAAGAAGTACGCTATTAACTATTAACGTACCTGTCTCTTCCGAAACGAATGAGTACAGAGAGTACGATATGTCTACCATCGAATCCTCTTAGTCT
+
@CB@?BCCABAAACCDCAABHCBCB@CCC<BACC@@<A?BCCBBBC@BB@B@CCCCCCCC3C?BBCCCCCCBDD>CCCCCCC1CC@C@FFF;@AB@@@@CCC@;;;-;=AA?BBC????BBCDCCBCCCCCEC?@@AA<@@A@AA:::;@CBB@BCCCCCCC@CCAA@B?AAACCC>@ACCA8<993999999%0>;;0/0?=ABB>@>:<=?9?<>>CBB@BCCB@@@@D@A@B=BDD@CBAACCBBBBBBBBBCDDC@@ABBBCC@BBBBB@BB?>>;<AC;;<
@ATNG8:00400:04480
GATGGTAGTGCGTGAGAGAGAGACCCAGAAGATCAGGAACTCTAGAAGAATTCAGATTTTTAACACGAGAGTAAACGTAAAAAGAAGGTTTTACAAGACTCACGTTAACAATATTGCAGCAGTACGCACACAATCGAAGCGCAGTAAGGATGGCTAGTGTAACTAGCAAGAATACCACGAAAGCAAGAAAAAGAAGTACGCTATTAACTATTAACGTACCTGTCTCTTCCGAAACGAATGAGTACGAGAGAGCACACGTGTCTACCATCGAATCCTCTTAGTCT
+
A@C?@BCCCCCCCCBCCCBCCCCCD>CCCACCCCBB@C@CCCCCCC?BB?B?BBBBBBBB3B?BBBBBBBC><<7;>ACBBB2BA>@>AAA:BCD@DCCECDCCB=B?CC?BBC?BACCCCCCCCBBCCCCC@CCBB?BBBBBCCB@C@E@@?@BBCCCBB@BBBBBA?BA?BBB<??CBB;A??<>CDDC/CC=A@@ACDCB>7;7=@DD7:7;AAAA@CCAAABB?B?CCC=CAA>AABBBBBBBBBC@@@BBBCBBBA@@CC?C999A;>>;<=><>@>>>
@ATNG8:00401:04508
GATGGTAGCGCACACATAGATACAGTACTCATTCGTTTCGGATGAGACAGGTACGTTAATAGTTAATAGCGTACTTCTTTTTCTTGCTTTCGTGGTATTCTTGCTAGTTACACTAGCCATCCTTACTGCGCTTCGATTGTGTGCGTACTGCTGCAATATTGTTAACGTGAGTCTTGTAAAACCTTCTTTTTACGTTTACTCTCGTGTTAAAAATCTGAATTCTTCTAGAGTTCCTGATCTTCTGGTATGACTAGTGTACTACTACCATCGAATCCTCTTAGTCT
+
@:@=@BBBBBBCCDBDCDCCCCBBBCCCBBCC@BBBC>CC?BBBCCCCCEADCBBB?D@CCBB?BACDCC@A@EE>A@EDC2@?6;;AC=CBBGACCC@CC?AACBBD=CCEDCBCD?BBB?B@CDECCCBB?BBCC?CCCCCBBBCBBBDBBBB?CCC?CC?B>??BBBBBCC?BBCDD;C@C?BBDDD2DDDDD=BBBCDCCBBA=AAAA0B@@ACADAAA?ABADC;;;;@BBCC@@>@BC?CCCCCCAAAAACCCCCBCDCAA@@BB@CC?;::=AAA::
@ATNG8:00402:04487
GATGGTAGTGTGTCTCTGAGAGTAGTACTCATTCGTTTCGGAAGAGACAGGTACGTTAATATGTTAATAGCGTACTTCTTTTTCTTGCTTTCGTGGTATTCTTGCTAGTTACACTAGCCATCCTTACTGCGCTTCGATTGTGTGCGTACTGCTGCAATAATTGTTAATCGTTGAGTCTTGTAAAACCTTCTTTTTACGTTTACTCTCGTGTTAAAAATCTGAATTCTTCTAGAGTTCCTGATCTTCTGGTATGACTAGTGTACTACTACCATCGAATCCTCTTAGTCT
+
9///4889ABBAABBCBBBA;5555555::4405===5:>5<7<:;;=?C:=B=AD=@5;;955.4.44;::=:;?.55555$5:.55990965@<;;C9@A469:<?E269@@@=9949:>2949BADBB;;8:BBB@@A@ABECCCAAA00000*00)/277)/)-///)/99:::784444&46;744444$4499=09@;444499<5<<::(:5559494;;8<B@@@69158@@?@@@79:@=@@??@BA@AB?A@A?==@9949BB>>;==9000*00<9>
@ATNG8:00406:04520
GATGGTAGAGTACAGTGTAGTAGACCAGAAGATCAGGAACTCTAGAAGAATTCAGATTTTTAACACGAGAGTAAACGTAAAAAGAAGGTTTTACAAGACTCACGTTAACAATATTGCAGCAGTACGCATACAATCGAAGCGCAGTAAGGATGGCTAGTGTAACTAGCAAGAATACCACGAAAGCAAGAAAAAGAAGTACGCTATTAACTATTAACGTACCTGTCTCTTCCGAAACGAATGAGTACATAGATATACGTATAGCTACCATCGAATCCTCTTAGTCT
+
<==>?BBBBDBCDBBBCCDCEGFCB@BCC@CCDC@@?@=ABAAAAC?CBAC?BBBBCCCC2A>ABCBBAAA?>>7>@ABCCD5CC@D8;;;6<CCBCBBBCBCCC?C@CC@CCC?BBBCCDCCCCBBBCCDC@CCA@>@@@CCCBB?C@DBB@BDCCBBCB?BBBBBB@BB?BBC?CCCCC>A@@=@AAAA2AC?B999CCAAA;@=@A==7:5:@BBB?BDBBBBC>A>ACB=BBB?BBBBCCCCACCCCAAAA>@@AA>>?AA;ACCCA=AA===>;?@:::
@ATNG8:00412:04500
GATGGTAGCGCGACGAGCGTAGACCCAGAAGATCAGGAACTCTAGAAGAATTCAGATTTTTAACACGAGAGTAAACGTAAAAAGAAGGTTTTACAAGACTCACGTTAACAATATTGCAGCAGTACGCACACAATCGAAGCGCAGTAAGGATGGCTAGTGTAACTAGCAAGAATACCACGAAAGCAAGAAAAAGAAGTACGCTATTAACTATTAACGTACCTGTCTCTTCCGAAACGAATGAGTACTATGTAGAGCTCTATACTACCATCGAATCCTCTTAGTCT
+
<<<>?B<<;;@AAA;;;AAAA666>8@HD@CCDBAA>A=A@@@DCEACC>A>ABBCBBCC1C>AABCBBB???B=?9;9?>>+;@7;8<<=2AAC>AA;:6??C>9>ABA<@?@;>@>>BBABBBCBBCBBB?BCCC@CCAACCCC?C?B;;8;BBBCBBB?CBBBBB?BC?BBC?999DC9?8859?CCC3BB?BAABB>>AC;?;?AAD=A<88;AA?BCCCB@A<?800A8@@C000?>>@BBBBBBBBB@@9;89/////86=A??A:>=:???6<==//
@ATNG8:00414:04496
GATGGTAGCACGAGTCACTCATATCCAGAAGATCAGGAACTCTAGAAGAATTCAGATTTTTAACACGAGAGTAAACGTAAAAAGAAGGTTTTACAAGACTCACGTTAACAATATTGCAGCAGTACGCACACAATCGAAGCGCAGTAAGGATGGCTAGTGTAACTAGCAAGAATACCACGAAAGCAAGAAAAAGAAGTACGCTATTAACTATTAACGTACCTGTCTCTTCCGAAACGAATGAGTACGATGAGAGAGCTCTCTCTACCATCGATTCCTCTTAGTCT
+
44<=:<A<===;;;;=<<@;9555=8=>C>?@BC;;6:.9BB@@@C@DD@D?BBBBBBCB3B?;;9;;:CA@@B<??@=<<<*9=8=.999&9@@>CCGGGDB@@=@=@@>AHE@DCCBCBBCFCCCCBB;;7;A@@>BABACEBC?B@C;;8;BAACCAA>AAABAG@CB?BB<8=====;>77199:99(9A;ABBBCD>>><>=AA@@<@=>>ABB?CDBBBBA>A=A@@9@::4:@@ABBBBB?@@?BBBBB@@@AA@@7817=:99=:>=???=>>>>>
@ATNG8:00415:04501
GATGGTAGCTATACGTATATCTATGTACTCATTCGTTTCGGAAGAGACAGGTACGTTAATAGTTAATAGCGTACTTCTTTTTCTTGCTTTCGTGGTATTCTTGCTAGTTACACTAGCCATCCTTACTGCGCTTCGATTGTGTGCGTACTGCTGCAATATTGTTAACGTGAGTCTTGTAAAACCTTCTTTTTACGTTTACTCTCGTGTTAAAAATCTGAATTCTTCTAGAGTTCCTGATCTTCTGGGTCTCTCTCTCACGCACTACCATCGAATCCTCTTAGTCT
+
BBCC@CCCBBCCCCBBBCBBBCCCCCDCBCAA?ACCC?CC@C?CCBBDCC?CABBD?C?AACC?C?CCCBBAB?A<99989$9718CEF>BACB?B8859A<??ABBB@CCCAABBC>BBB;=;:A9<9?9:59==B:>>A@@@@@A@>>>@>>>:>>@<@D<A;??AAABBAA:>>>AA5B<A899999)7=8880666///<9:=;?GHD/;>>?D<A<==:>????;;7;<AA?<<=///==6=>;>????AAAB?@A??>>:>?@AA<AA<>994::>??
@ATNG8:00417:04497
GATGGTAGAGAGAGCTCTCTCATCGTACTCATTCGTTTCGGAAGAGACAGGTACGTTAATAGTTAATAGCGTACTTCTTTTTCTTGCTTTCGTGGTATTCTTGCTAGTTACACTAGCCATCCTTACTGCGCTTCGATTGTGTGCGTACTGCTGCAATATTGTTAACGTGAGTCTTGTAAAACCTTCTTTTTACGTTTACTCTCTTGTTAAAAATCTGAATTCTTCTAGAGTTCCTGATCTTCTGGTATACACACTCGCTCGCTACCATCGAATCCTCTTAGTCT
+
A?A>@CBBCCBCCCD@A@CCCCCICBBBCCCD@CCDD>DD?D=CCCCCBC?BBBCD?C?ACCC?C?AAAABAACC?BBBBB3BC?BBBB=BCCB>ABB@BB;>>>BAB?BAAABBBB>BBA888:BA>>=>@9>???:>>>>?@@=?=AABA>=><>>>=??<?<@@@@?AAAA;>??AA5@<@:::997+:=<=>9>?><=>>:=>8<<<=.>?@?B<A;??<AAC;;:?;?;?@@@@?;@@A<>==@@AA@@>?@@AAAAAAA<@@@<=:<>8;;;;ACC;;
@ATNG8:00417:04519
GATGGTAGGACGAGCGTCTGAGAGGTACTCATTCGTTTCGGAAGAGACAGGTACGTTAATAGTTAATAGCGTACTTCTTTTTCTTGCTTTCGTGGTATTCTTGCTAGTTACACTAGCCATCCTTACTGCGCTTCGATTGTGTGCGTACTGCTGCAATATTGTTAACGTGAGTCTTGTAAAACCTTCTTTTTACGTTTACTCTCGTGTTAAAAATCTGAATTCTTCTAGAGTTCCTGATCTTCTGGTATACACACTCGCTCGCTACCATCGAATCCTCTTAGTCT
+
;6;?:>BC?>>A@?5555544:45.4994555.544:4<>7;<;@@??@A>BBBBB?B8;:AD:@=B@@<<///<,//<<<*//,5;<<29455.5<<9;?79;ACCDADCCBAAACACDE@B?BC@@@@@C?D;;;>BABABBB;;:?>::99=:>>><@A?C:@@A:96<<D@BBBCC;C>C4;;;<;*;ACCC:<;;;BBA;;;5;:;:':>=A>;@9@A=@@@@<;;@D@C@@@@@?@;;6<BAABAACDLD@@AFDCB@@=@???C?BB=??@=@AABA
@ATNG8:00422:04526
GATGGTAGTATCTGCACACTCTGTCCAGAAGATCAGGAACTCTTGAAGAATTCAGATTTTTAACACGAGAGTAAACGTAAAAAGAAGGTTTTACAAGACTCACGTTAACGATATTGCAGCAGTACGCACACAATCGAAGCGCAGTAAGGATGGCTAGTGTAACTAGCAAGAATACCACGAAAGCAAGAAAAAGAAGTACGCTATTAACTATTAAACGTACCTGTCTCTTCCGAAACGAATGAGTACGAGAGAGCACACGTGTCTACCATCGAATCCTCTTAGTCT
+
CAA>?BCB@@;;?@@BCCBBBCCBB?BBB<BBBBAB6;6;AAA?BB@;;49>A;;9>>>>,=;:99AB@@A;::/:9;<;;;';B?C@?@@2@DD969DHFIF;;7;=AA@A@E@CBBBBBB@??AAAAAAA<@@9:37==??AAB?B>AAA=ABAAAD??;???>@@?>;6;//*//989188<788888(5=6;777<A<<>:=:<===056'5:??@>ACBBBCC@C=@@@/::9399::???AA@@@999>?AA??>>>?@A9=?=8818@<@;;7;?>>?
@ATNG8:00432:04509
GATGGTAGCGCATATCAGCGCAGCCCAGAAGATCAGGAACTCTAGAAGAATTCAGATTTTTAACACGAGAGTAAACGTAAAAAGAAGGTTTTACTAGACTCACGTTAACAATATTGCAGCAGTACGCACACAATCGAAGCGCAGTAAGGATGGCTAGTGTAACTAGCAAGAATACCACGAAAGCAAGAAAAAGAAGTACGCTATTAACTATTAACGTACCTGTCTCTTCCGAAACGAATGAGTACTATGTAGAGCTCTATACTACCATCGAATCCTCTTAGTCT
+
CCCB@C:;<BCCCBBBBBBCCBCDD>BBC@CICCCC@C@CDCBBBB@AC@C@DCCCCDDD2D?CBBBCAAACDD>CBA@DDD1BC?B>BBB<BCBBDBBBCCCBB?C@@@=@AA>BBBBACCCCBBBDDEBA>ADCC?CBBBBA@@<A?B@@?@DCCCCBC@BABCBB?BC?CCC?BBBA@:A?=999999.9A>B?@@BBBBB<><?BB?;><>AGCCACCBAAA@=@>AAA<BCB@BDBCBCCAAACCCCAAABAAABAAABD?CCCA?<@A<:::<>C?@@
@ATNG8:00433:04481
GATGGTAGTGCGTGAGAGAGAGACCCAGAAGATCAGGAACTCTAGAAGAATTCAGATTTTTAACACGAGAGTAAACGTAAAAAGAAGGTTTTACAAGACTCACGTTAACAATATTGCAGCAGTACGCACACAATCGAAGCGCAGTAAGGATGGCTAGTGTAACTAGCAAGAATACCACGAAAGCAAGAAAAAGAAGTACGCTATTAACTATTAACGTACCTGTCTCTTCCGAAACGAATGAGTACACACTCTCATATGACACTACCATCGAATCCTCTTAGTCT
+
BCC@@CAABCCCBBBBCCCGCCAAA>ACDACCCCAA>B@BBCBBBC@BB?B???A?????.??DCCC??>CBBB>BAABBBB2BC?B=BBA9ABB>BBCCCCECD@C@BB?BCB?BBBCBBBCDCCCCCCCC@CCBB@AA@BCBCC@C@B?@?@CCDCAAB@CCCBBB?BB>ABB>AACCF?BA@:98887'8<8?@AACCDDC7=:?@@B7:7;BBBB@CCBBABB>@>@@@<ACC@BABCBBBBCBBBBBBBCCCBAA@BCCD?AABCC?BA?BBB@CCDBB
@ATNG8:00435:04509
GATGGTAGCGCACACATAGATACAGTACTCATTCGTTTCGGAAGAGACAGGTACGTTAATATGTTAATAGCGTAACTTCATTTTTCTTTGCTTTCGTGGTATTTCTTGCTAGTTACACTAGCCATCCTTACTGCCTTCGATTGTGTGCGTACTGCTGCAATATTGTTAACGTGAGTCTTAGTAAAACCTTCTTTTTACGTTTACTCTCGTGTTAAAAATCTTGAATTCTTCTAGAGTTCCTGATCTTCTGGGATGTGTGCGCAGTGCCTACATCGAATCCTCTTAGTCT
+
@;A@8@;A<<=<<<<<<<@6665<;5555;9:5;B>=3::5=49:566<<9>>>>>9=05545;.5.6655<9929<,///<<<+===///==35659495//)/;)//9//59;;:<::45049;5:7;?;<@?C<;;;<7?@=9959>7777///7727994;<16.5<8///777)55<<>>1;9<<@@@@@+;<;;>4945544595/)/:::(://)//)/)/:59;;;;;@8<=<;;;;@<B;;;8>0000::<9999955.55556/994//)//74::555
@ATNG8:00435:04516
GATGGTAGTAGTACACTAGTCATACCAGAAGATCAGGAACTCTAGAAGAATTCAGATTTTTAACACGAGAGTAAACGTAAAAAGAAGGTTTTACAAGACTCACGTTAACAATATTGCAGCAGTACGCACACAATCGAAGCGCAGTAAGGATGGCTAGTGTAACTAGCAAGAATACCACGAAAGCAAGAAAAAGAAGTACGCTATTAACTATTAACGTACCTGTCTCTTCCGAAACGAATGAGTACACATCGTCGTGTCGTGCTACCATCGAATCCTCTTAGTCT
+
BABBACCCBC?@BCDCBCCCC@@A@GCCC?BCCBBB@C@CCCBBA@>@B?C?BBBBBDEE3C?BBBBDCCC:::79:;BGGD3BC?B@DDD:CCDADCBBBBB@@>@?CB@BAA>AAAACCCCBCBBBBCBB>BBAA>ACBBCBBB@C@C@@>@CDCDCBB?BBBBBB?BB@BBB>AABBA;@??;?EBBB3BB?B?>?BA@@@<>;>BBC=A;A?BCB?BBBBBCC?B>AAA<@BB>BBBBBCCBBAAACBAAAA:::AABBCB?BBBBB?BC@AAA>?CA??
@ATNG8:00438:04522
GATGGTAGCTATACGTATATCTATGTACTCATTCGTTTCGGAAGAGACAGGTACGTTAATAGTTAATAGCGTGCTTCTTTTTCTTGCTTTCGTGGTATTCTTGCTAGTTACACTAGCCATCCTTACTGCGCTTCGATTGTGTGCGTACTGCTGCAATATTGTTAACGTGAGTCTTGTAGAACCTTCTTTTTACGTTTACTCTCGTGTTAAAAATCTGAATTCTTCTAGAGTTCCTGATCTTCTGGACGACGCGCACTGACACTACCATCGAATCCTCTTAGTCT
+
<<;<?BCCBB=CCCCCCCCCCCCDCCCCCCCB@BBBF>DD@C@CDBCCCC?BBCCB@C=?@DD@C?CCCCCCBCC?BAABA2?B?BBCC>CCCC@CCD@AA=???ABC@BBB?@ABC?CBC>B>BB?B?@@A<>>@@<@>>=?A@@@@A@@@>>><>>==AA=A=AAA???B>><>AA==:=;?;?????/<<:::1:9:///>===9>DFF/@==:;7;<@D>BBB===>:>=AAA=;9599;;???AAA><<>??>>>AA>>?;?>@@=599///95;=@D@
@ATNG8:00443:04488
GATGGTAGCTCTGCTCTGACTCTCGTACTCATTCGTTTCGGAAGAGACAGGTACGTTAATAGTTAATAGCGTACTTCTTTTTCTTGCTTTCGTGGTATTCTTGCTAGTTACACTAGCCATCCTTACTGCGCTTCGATTGTGTGCGTACTGCTGCAATATTGTTAACGTGAGTCTTGTAAAACCTTCTTTTTACGTTTACTCTCGTGTTAAAAATCTGAATTCTTCTAGAGTTCCTGATCTTCTGGATATGAGTGACTCGTGCTACCATCGAATCCTCTTAGTCT
+
?:<>@CCCBCCBAAADDDCCBBCCCBCCCD??>?CCC>CD?C?BBDDBCC=CCCBC@C@CCBB@C@CDCECBCCC?CCCCC1CC?C?@@<?C@B?CA@<@@;;:;BDG@BBDCABAD?CBC?B?CDDDBB@C?BBDD?CBCDDBBBDBBBABAA@?CCD@DE>A>AABCCCCCC>C;;;;.;>B>@AAAA0@BBCC>CBBBBBCAAA@CCCD5DACBGAC@BB@BCCDCAA?A@CCDBBC@BCC@CCCCBCBCBBBBBBBBBCBB?AA@AA<9959@@=BBCBB
@ATNG8:00444:04480
GATAGTATAGAGCTCTACATAGTACTCATTCGTTTCGGAAGAGACAGGTACGTTAATAGTTAATAGCGTACTTCTTTTTCTTGCTTTCGTGGTATTCTTGCTAGTTACACTAGCCATCCTTACTGCGCTTCGATTGTGTGCGTACTGCTGCAATATTGTTAACGTGATTCTTGTAAAACCTTCTTTTTACGTTTACTCTCGTGTTAAAAATCTGAATTCTTCTAGAGTTCCTGATCTTCTGGATATGAGTGACTCGTGCTACATCGAATCCTATTAGTCT
+
@AABDBBBCCCDDBBBCCCDBCBBAAGBB@BCDD>CC@C@BABBEBB?ACCCC?B<??CC@C?CBBBBCB@@>BBBBB1<;6?;8818:=><>>@9==,///;;;8?BB@BA>>;???<?=A@A>>>==<A>=>7;:@@==>A;;;BA;;;B:>=@<AG=@<;;;>==188167=A@/;7;:=AEED/==:=@6=<=///;;@B=DDDD/>>>>@<@=??<?@@>==A=A=AAA>>>;>>F>>>>@@:<;BB=99///::;???BC@7<<6///5::99=
@ATNG8:00444:04509
GATGGTAGCTCACGTACGTCACACGTACTCATTCGTTTCGGAAGAGACGGGTACGTTAATAGTTAATAGCGTACTTCTTTTTCTTGCTTTCGTGGTATTCTTGCTAGTTACACTAGCCATCCTTACTGCGCTTCGATTGTGTGCGTACTGCTGCAATATTGTTAACGTGAGTCTTGTAAAACCTTCTTTTTACGTTTACTCTCGTGTTAAAAATCTGAATTCTTCTAGAGTTCCTGATCTTCTGGAGATACACATGATACTCTACCATCGAATCCTCTTAGTCT
+
<;<>>@@B@;66==BBAABCCCCCCE@A@BBB@BBCJ?FFAFBABBCCBB=ACAAA?A>AB@A?AHECCBBBCCC@CCCCC5IEAC?@?8><@<<@B@=AC7996@@>;B9;9?>@@=ABB?B?BDAAAAAB?BCBB?BBADBCBBBDDBBBBBB?AAA?BC@@<@A???>>>@7::BBB;B:>:>>BBB.;;::<6////..678:/7777'52222+2.5549525AAA<@:@?>99</./95999;@??===@@@??ABD>=:>????<?C;>>A<?=;;:
@ATNG8:00448:04525
GATGGTAGTGTCATATGAGAGTGTGTACTCATTCGTTTCGGAAGAGACAGGTACGTTTAATAGTTAATAGACGTAACTTCTTTTTCTTTGCTTTCGTGGTATTTCTTGCTAGTTACACTAGCCATCCTTACCGCGCTTCGATTGTGTGCGTACTGCTGCAATATTGTTAACGTGAGTCTTGTAAAAACCTTCTTTTTACGTTTACTCTCGTGTTAAAAATCTGAATTCTTCTAGAGTTCCTGATCTTCTGGGTGTATCAGCGAGTATCTACCATCGAATCCTCTTAGTCT
+
::::<@@>AABBAABCDCCCICCBBBBCD@@@=@@@B<BB?B?;;;C>CC?;<5555)5.5:9=.:45555545549<499999(9990445=066=<6;555)5@25556;<7<<CC@@@B>AAB=A<AB=@AABCAAAAC?CCB;;:BBA@@@BBBCE@BAA?BB@G@CCB;;;BAD=?:;;;;';<B9>;===+;;C??5<695995955.5555$5=955.59>B??@@BBBB?F>B@@@@@69;@@;;;;DCCBCBCABBBBBCCC@CFEDDACCACCB?BBBBB
@ATNG8:00449:04518
GATGGTAGTCTCAGATAGTCTATAGTACTCATTCGTTTCGGAAGAGACAGGTACGTTAATAGTTAATAGCGTACTTCTTTTTCTTGCTTTCGTGGTATTCTTGCTAGTTACACTAGCCATCCTTACTGCGCTTCGATTGTGTGCGTACTGCTGCAATATTGTTAACGTGAGTCTTGTAAAACCTTCTTTTTACGTTTACTCTCGTGTTAAAAATCTGAATTCTTCTAGAGTTCCTGATCTTCTGGAGATACACATGATACTCTACCATCGAATCCTCTTAGTCT
+
CAA<@BBBCDDDCDCBBCBCCCCCCCCBBB@@>@DCD>CC@D@CCCCCCC@BCCDC?B?BCCC?C?CCCDDCDBB?@@@@@1@C?BABB>BDBC@CCD?CC8;;;BBC?CCDCCCCC@CCC@C@DDCCCCBB@BCCC?CCEBBBCCBCBCCBAAC?CBB@BB?B?BACBCCCDD@CCCCC:C@B>BBBBB5BCFID>CDBCCCCBBB=@@@@0@@@ABAB@CD@BCBBBBA?B@FCCCBB?BBCACCCBBDCCCCCCCCCCBBBB?BAABB=@@>@BB>BCAAA
@ATNG8:00400:04579
GATGGTAGCGCACACATAGATACAGTACTCATTCGTTTCGGAAGAGACAGGTACGTTAATAGTTAATAGCGTACTTCTTTTTCTTGCTTTCGTGGTATTCTTGCTAGTTACACTAGCCATCCTTACTGCGCTTCGATTGTGTGCGTACTGCTGCAATATTGTTAACGTGAGTCTTGTAAAACCTTCTTTTTACGTTTACTCTCGTGTTAAAAATCTGAATTCTTCTAGAGTTCCTGATCTTCTGGGTCTCTCTCTCACGCACTACCATCGAATCCTCTTAGTCT
+
@<<>?BBC;;6CABCBBBCFCCAABCCA@@;;4;BBB=CH@D?BBBCCFFACCC;:458<<=C@CADBBAA00-D6=8999)--(////)5<=?:>=B=@B?AAA@@C?BEJJDAAA@BBBAD@ABBDCBAA=ABAA>CCCFCGBBBCEJDDCBB?BBB7;:=A<@;;;@BBBB>C;;;;.:=B4:;AAA,@BBBB<B;;;<;A?9:29999(9999@=B?CCABCCCBBD@C?CBB@@@>A<;;0<CBBCBBBAA@@;;;BAAB?;;;>=6<<:000<@@AAA
@ATNG8:00403:04571
GATGGTAGATATATGCACGCTCTACCAGAAGATCAGGAACTCTAGAAGAATTCAGATTTTTAACACGAGAGTAAACGTAAAAAGAAGGTTTTACAAGACTCACGTTAACAATATTGCAGCAGTACGCACACAATCGAAGCGCAGTAAGGATGGCTAGTGTAACTAGCAAGAATACCACGAAAGCAAGAAAAAAGAAGTACGCTATTAACTATTAACGTACCTGTCTCTTCCGAAACGAATGAGTTCGAGAGAGCACACGTGTCTACCATCGAATCCTCTTAGTCT
+
BCBB@AACBBBBCCECBDJCBBBBB?BBB>BABB;;7<?B@@@@CC@CB?C@CBA@AAA@2A>???BB@@@@@@,//;;;;;,0924.444&5::;>AA@BC>CC@D@FF?CBCAFGCBBBBBBCBCCCCCC@CBBD?AAA@@B@?;@=@;;7;AACBBBCACCBBBB?CE?CAB?BBBBB=?<<989::99%9@;9:7BC=BFD7;88;==.818;@@A>AA@@@>?;?9=??:??A?BBAAB?BBFCCBBBBBBABA?@AA9:9<@@@>?:??<@@?=AAA@9
@ATNG8:00407:04554
GATGGTAGTGTCAGTGCGCGTCGTCCAGAAGATCAGGAACTCTAGAAGAATTCAGATTTTTAACACGAGAGTAAACGTAAAAAGAAGGTTTTACAAGACTCACGTTAACAATATTGCAGCAGTACGCACACAATCGAAGCGCAGTAAGGATGGCTAGTGTAACTAGCAAGAATACCACGAAAGCAAGAAAAAGAAGTACGCTATTAACTATTAACGTACCTGTCTCTTCCGAAACGAATGAGTACTATAGACTATCTGAGACTACCATCGAATCCTCTTAGTCT
+
@<>>@DCCAABCCCDCBBCDCCBBB?BBC@ABBCCC@C@CDDDCCC?CD@D@CA??????.??BEECCFBC??<5<>;;;;;*;C>C5;;;.;CB=@DCCCEHDD@B?BB@BDD@BAAABDDBCEBCCCCBC?BF??<@C@??@??<@?CCC@BBBBBBBC?CCCCCC@BB>ACC<?@BBB=B??;?@@@B2BC?CBABCDD@?;@<@@??7:7;@CCD@CCDBBCB>A=AAA;@@?::::ABAAABBBCBBBBBEFCC@@@BBB@BCCCB?BB@??>?BBBAA
@ATNG8:00408:04538
GATGGTAGACACGTGTGCTCTCTCGTACTCGTTCGTTTCGGAAGAGACAGGTACGTTAATAGTTAATAGCGTACTTCTTTTTCTTGCTTTCGTGGTATTCTTGCTAGTTACACTAGCCATCCTTACTGCGCTTCGATTGTGTGCGTACTGCTGCAATATTGTTAACGTGAGTCTTGTAAAACCTTCTTTTTACGTTTACTCTCGTGTTAAAAATCTGAATTCTTCTAGAGTTCCTGATCTTCTGGCTCTCGTAACAGATACTACCATCGAATCCTCTTAGTCT
+
ADCC?CBBBCCBCBB;5555556<=@@BB;:;=BAAA<AC@C@CCHCCCD@CCEBB@A>BCAA>@@BBBAA@AAA?BBCDA289-9999+8:;9?CBA>AB8::?BAA?BBB>??AA<?CC>B>BBBA@A;;5;A?@;>>>>?;;:>>?@@>>==58898=>5;7;@@@@@???377@@A2?;><??EDD/??@AA:@==>?===;;8;EHD/@888>=D7;;;@@A@AAA<A>;;;>@@:?>>=B>>;;;;;6;A>>>BB;;;7;;>>>9;;5;777<:///
@ATNG8:00412:04567
GATGGTAGACACGTGTGCTCTCTCGTACTCATTCGTTTCGGAAGAGACAGGTACGTTAATAGTTAATAGCGTACTTCTTTTTCTTAGCTTTCGTGGTATTCTTGCTAGTTACACTAGCCATCCTTACTGCGCTTCGATTGTGTGCGTACTGCTGCAATATTGTTAACGTGAGTCTTGTAAAACCTTCTTTTTACGTTTACTCTCGTGTTAAAAATCTGAATTCTTCTAGAGTTCCTGATCTTCTGGGTCTCTCTCTCACGCACTACCATCGAATCCTCTTAGTCT
+
<>>>@CACAA@?@>=:6:<=969>AB999BBB?BBBB=A@?A@CBBABBB?BBCAA@C8;:@@;??BABBAB@=?;33333$37,33333(3:33-4:839?4778C@@>BBBBBAAA?@@@<A9?@AB@>==:<?AA=??A>>>A@@???@;;:@;888:@@1838AAA@@@?>59::::-:9>988888(8:766.665///88>>.////$////;594>?:@???AAA<@:@:89>>4::;;1;=>?>>>@AAAAA@>>=>A=;;;@A=CD<???:=<>A?
@ATNG8:00413:04570
GATGGTAGGTGCACATGAGTGTATCCAGAAGATCAGGAACTCTAGAAGAATTCAGATTTTTAACACGAGAGTAAACGTAAAAAGAAGGTTTTACAAGACTCACGTTAACAATATTGCAGCAGTACGCACACAATCGAAGCGCAGTAAGGATGGCTAGTGTAACTAGCAAGAATACCACGAAAGCAAGAAAAAAGAAGTACGCTATTAACTATTAACGTACCTGTCTCTTCCGAAACGAATGAGTACTATGTAGAGCTCTATACTACCATCGAATCCTCTTAGTCT
+
:>>??BBC@ACCBCCCCBBABAAA?<@AB?BCCCCC?B?BBCCC@@>AB?B@AA@:;;;;*;<@ACBBBCCBBB9AC;;;;;*<C>B?BBB7B@@<@BBBBCC@@>@@BB?BBB?BBBBBBDCDCBBAAACC@BCAA?BBBCDBAA?D@CBB?BCCCCDA@>@BBCCB?BB@BBB>AABAA9@992000000%0>:00/;>?AAA>A?B>@C=D=BBCBB@CCBBCBC@C>AAC=CDD?BBBAAABDBBBABBBBAABBCBBBAAC?AA?>@;@A=>>>9>BB@A
@ATNG8:00414:04549
GATGGTAGCTCACGTACGTCACACGTACTCATTCGTTTCGGAAGAGACAGGTACGTTAATAGTTAATAGCGTACTTCTTTTTCTTGCTTTCGTGGTATTCTTGCTAGTTACACTAGCCATCCTTACTGCGCTTCGATTGTGTGCGTACTGCTGCAATATTGTTATCGTGAGTCTTGTAAAACCTTCTTTTTACGTTTACTCTCGTGTTAAAAATCTGAATTCTTCTAGAGTTCCTGATCTTCTGGCTCTCGTAGACAGATACTACCCATCGAATCCTCTTAGTCT
+
AACF@BAE@?;@ABAC;:;@@BBDA@AIICCB@BCBB=AB=ABAAACCCE@CDDDD@B?BCAB>A?@@CBCBBBA?ACGCC1:949AAA=BBBD@BFE=??>AABCEC?CBCCCB@@:>>A9:7;BCB@@>>;>AAA7;:>>>;;:EAA@@<==@=>=>:>B<AA>>:;;>>>>5::;<<1;9=778888(8=ABB:B@@;;;==;:5;=>=/=;;;A<><>B<@>>?AA@=B<B>>>>@<??C=AA@@@@B==>@AC;;6<>///)///::9<<1769166///
@ATNG8:00418:04536
GATGGTAGGATACACGTCGCACACGTACTCATTCGTTTCGGAAGAAGACAGGTACGATTAATAGTAATAGCGTACTTCTTTTTCTTGCTTTCGTGGTATTCTTGCTAGTTACACTAGCCATCCTTACTGCGCTTCGATTGTGTGCGTACTGCTGCAATATCGTTAACGTGAGTCTTGTAAAACCTTCTTTTTACGTTTAACTCTCGTGTTAAAATCTGAATTCTTACTAGAGTTCCTGATCTTCTGGTGAGATATGCATGATGCTACCATCGAATCCTCTTAGTCT
+
948:5:<@<BA<<?99;:54;;555:955:996;;;A4=B9@:00)/9/--0-///--0505---/)/6::8444948;777$3317333(3:884:9;5:9.37888;4?88=BBBB?BCA<@<=>>=;7794777:.255=5755//899///96;;?>@>58588:9====>655A>>.61627999;,;6339(-)-----25/5//55)3//.949088<;;;>>;==<@;>>?>>>:===8;;888;;;?@A@@???@===76///@9==17<=:=B>?;
@ATNG8:00420:04534
GATGGTAGCAGACGTGACAGAGCGCCAGAAGATCAGGAACTCTAGAAGAATTCAGATTTTTAACACGAGAGTAAACGTAATAAGAAGGTTTTACAAGACTCACGTTAACAATATTGCAGCAGTACGCACACAATCGAAGCGCAGTAAGGATGGCTAGTGTAACTAGCAAGAATACCACGAAAGCAAGAAAAAGAAGTACGCTATTAACTATTAACGTACCTGTCTCTTCCGAAACGAATGAGTACTATGTAGAGCTCTATACTACCATCGAATCCTCTTAGTCT
+
CCCC?BCCCCCCBC@CACCBCBCCB@CCCACBBB?@?@@CCDABBD?BC@C?A?A?????.>=ABBBBBCBBBB>B>@A@CEHFD?A5;;;.;BB?CCCDCCCCC>@?ACACID@BBBBCCDCCCAAACABB@BBBB?BBBB@AAB?B@C??=@BCCCCBB?AAABCA<@A?CBB<??@@>8@??<?BBBB3BB@D??;BBB??;?<?BAA;><>AEBB@BCBA@@@?B>AAB=BCC?DCCCCBBBBBAABBBBBAAACBB>?@B;>>AAB;7717:94<A?99
@ATNG8:00420:04565
GATGGTAGCGCATATCAGCGCAGCCCAGAAGATCAGGAACTCTAGAAGAATTCAGATTTTTAACACGAGAGTAAACGTAAAAAGAAGGTTTTACAAGACTCACGTTAACAATATTGCAGCAGTACGCACACAATCGAAGCGCAGTAAGGATGGCTAGTGTAACTAGCAAGAATACCACGAAAGCAAGAAAAAGAAGTACGCTATTAACTATTAACGTACCTGTCTCTTCCGAAACGAATGAGTACGTGTGCGACGTGTCTCCTACCATCGAATCCTCTTAGTCT
+
BBBB@CBBBCCDAAABBCCBBB@@@;@BB@CFCBBB7;6;@ABABB>@A7;8:CCCDCCC3C@DCCCCCCCCCB=BBAAAAA2AA>A=BBB9BCGAEACC;;:@A;?=:945@=8==99:BCBBBBCCDCCE;B@;;6;CBCCCBA>B>AAB?CA@A@@@A=@@@@?A5;:4373-36///(///066999)//*3333773??0878?@?8@;?<A;;4;;;:>>>2929>>6:9945;??BBCCBB@??AAADFDB999?BBD?BAABC?A@:;8918;>=<
@ATNG8:00426:04578
TATGGTAGATATATGCACGCTCTACCAGAAGATCAGGAACTCTAGAAGAATTCAGATTTTTAACACGAGAGTAAACGTAAAAAGAAGGTTTTACAAGACTCACGTTAACAATATTGCAGCAGTACGCACACAATCGAAGCGCAGTAAGGATGGCTAGTGTAACTAGCAAGAATACCACGAAAGCAAGAAAAAGAAGTACGCTATTAACTATTAACGTACCTGTCTCTTCCGAAACGAATGAGTACACACTCTCATATGACACTACCATCGAATCCTCTTAGTCT
+
@49:<>=@>>@BCA@CBBECBDBBB?C??>@B@CCC@B?BBBCBBB?BC?B>AA@;:;:;';:A@BCCBBB9990;@;;;<;(;<7==>@@2=@;7;BBCEGCA@=@@CC@CBB?BAC99;A@BBABAFBCA?ABBC@AAABBBCC?B?B:99:CCCCCDDABBA:::?BB?CCC::9BAD=AAA=@AABB2BA?9::CBCBBA?C@CA?@<@<??CDDACCBBBCJ@C@BCD?CCC>A@CBBBBCBA>>>@@A@A@BBB@@ACB@BBBAA=@@=??B@CCCAA
@ATNG8:00430:04541
GATGGTAGTAATGATAGACGACACCAGAAGATCAGGAACTCTAGAAGAATTCAGATTTTTAACACGAGAGTAAACGTAAAAAGAAGGTTTTACAAGACTCACGTTAACAATATTGCAGCAGTACTCACACAATCGAAGCGCAGTAAGGATGGCTAGTGTAACTAGCAAGAATACCACGAAAGCAAGAAAAAAGAAGTACGCTATTAACTATTAACGTACCTGTCTCTTCCGAAACGAATGAGTACGATGAGAGAGCTCTCTCTACCATCGAATCCTCTTAGTCT
+
;::;:>>BBD?BBA@BBB@@BBBB@BCBACCBBCB?B7;;;::>A=@A@F?CBCCCCCC3C=>=BBAAAA999+99;>:<:*<A;@4==?3?A@=@DB<::BCC@C@CB?D@@;@@@?ABBBBBBA@@@AA>ABAA<@???@?AB?B;@;;49@@?@?CF@CC???C@CC?BBB?988BB;<==87899::%999394B==BBB?>=?>?>4=888:AB?@AA998C>B=BBC;@<<7;;;>??AAAACBB??:;:999;=?<=<:<=<<<;@@9>=@<@>==A
@ATNG8:00432:04543
GATGGTAGCTATACGTATATCTATGTACTCATTCGTTTCGGAAGAGACAGGTACGTTAATAGTTAATAGCGTACTTCTTTTTCTTGCTTTCGTGGTATTCTTGCTAGTTACACTAGCCATCCTTACTGCGCTTCGATTGTGTGCGTACTGCTGCAATATTGTTAACGTGAGTCTTGTAAAACCTTCTTTTTACGTTTACTCTCGTGTTAAAAATCTGAATTCTTCTAGAGTTCCTGATCTTCTGGTATGACTAGTGTACTACTACCATCGAATCCTCTTAGTCT
+
AAA<?BCCBBBCBCCBCCCCCCCBBBDEECBA?BBBB>BCACACBCCCCC?BBCCC@B@BBBB@C@CCDBBABBA>99:9:$9949;;=8?BBB@BCB?A@<==>CBB?BBBAA@BC?CAC?C=BAA>>;::;><=>=>>>B===AAAADAB::;7:;><@A<A<BB??>AAAB:==@@@5>9=977666(6>AAC:A;;888>=>>8====+=888?;?5;;<@@A@@@@7;7;>>;@@///=7=<<@A===>:::@@@???==9=>?AA<7617<;6<?><<
@ATNG8:00436:04579
GATGGTAGTGATACAGATCAGACACCAGAAGATCAGGAACTCTAGAAGAATTCAGATTTTTAACACGAGAGTAAACGTAAAAAGAAGGTTTTACAAGACTCACGTTAACAATATTGCAGCAGTACGCACACAATCGAAGCGCAGTAAGGATGGCTAGTGTAACTAGCAAGAATACCACGAAAGCAAGAAAAAGAAGTACGCTATTAACTATTAACGTACCTGTCTCTTCCGAAACGAATGAGTACCTCTCAGACGCTCGTCCTACCTTCGAATCCTCTTAGTCT
+
BBDD@DCCBBBCCCCFCCCCCCCCC@CCE@CCBBBC?B@CCCCBBB?BB@B@BBBBBBBB3B?BBBBBBBBCCD<AAACDDD3BA?B@CDE;CBB?BCCCBBBBB>A@@@>@BB@CBBDDCBCCCFCCCBBB@BBBB>BBBBCCBB?B?BBB?BBBA@@DD@CCCABB?CB?B??;??ABD=A??9:9999.:A?CBBABCBB?:>:=@==:>;??BBDADC@@@@C8:9;DC=C@@=@CBBBAB?BCABBBC>??BB???;@@@;@<AAB<>>7:;A<@@@@@
@ATNG8:00439:04565
GATGGTAGCTCTGCTCTGACTCTCGTACTCATTCGTTTCGGAAGAGACAGGTACGTTAATAGTTAATAGCGTACTTCTTTTTCTTGCTTTCGTGGTATTCTTCTAGTTACACTAGCCATCCTTACTGCGCTTCGATTGTGTGCGTACTGCTGCAATATTGTTAACGTGAGTCTTGTAAAACCTTCTTTTTACGTTTACTCTCGTGTTAAAAATCTGAATTCTTCTAGAGTTCCTGATCTTCTGGGCAGACTCTCACACGCCTACCATCGAATCCTCTTAGTCT
+
=;<==??C@@;DBAB@@BAHCECDDDDCCC@@?@CAB;@@=A>AA@B@CC?AAA<:454999;5;>B@AAB;;;B?BCDDC3>@89955)9>=?;ABC=AA@BDBCB@CBBBCAAA@BBB?C?BBBBAAAB?CBBB@A@AAA@BCDBABBBBBB?A@@7;;@D@CCAAABCBBABBBBB7B=C=CA@@@0ABCCC=C=<;BB@@@@4;;;;*;:;;B@C@DEA@AAB@@@?B=@@BDBA?ACFJ?CBA@CBB@A@BCBCD@CBB>BCBAA?AC?BBB?BCBBB
@ATNG8:00439:04569
GATGGTAGACACGTGTGCTCTCTCGTACTCATTCGTTTCGGAAGAGACAGGTACGTTAATAGTTAATAGCGTACTTCTTTTTCTTGCTTTCGTGGTATTCTTGCTAGTTACACTAGCCATCCTTACTGCGCTTCGATTGTGTGCGTACTGCTGCAATATTTTAACGTGAGTCTTGTAAAACCTTCTTTTTACGTTTACTCTCGTGTTAAAAATCTGAATTCTTCTAGAGTTCCTGATCTTCTGGCTCTCGTAGACAGATACTACCATCGAATCCTCTTAGTCT
+
44458<=>CEE@@;@A@>CCFBBABB;96>;?6@@@B=BB?C?@@@@??C?BB==B?B?AAAA>A@BBBBDBBBB?BB===+445:>:A8?@@C?B@?:<?37873;;6=@;;BBCC?@@@<A<?@?888@@<??@@7;;??>>>;;;BBAA===5:;>@@2@=@>>>?=BAA499===4?=B?BBBBB2BABBB9;:B??:=@9949@=='9994<:=<?@<ABBBBAC?B?>>>A>?;?AB>B????@?FBCDE???;;<>>;=888>;?>=A==:=????
@ATNG8:00441:04545
GATGGTAGCTCTGCTCTGACTCTCGTACTCATTCGTTTCGGAAGAGACAGGTACGTTAATAGTTAATAGCGTACTTCTTTTTCTTGCTTTCGTGGTATTCTTGCTAGTTACACTAGCCATCCTTACTGCGCTTCGATTGTGTGCGTACTGCTGCAATATTGTTAACGTGAGTCTTGTAAAACCTTCTTTTTACGTTTACTCTCGTGTTAAAAATCTGAATTCTTCTAGAGTTCCTGATCTTCTGGGCAGACTCTCACACGCCTACCATCGAATCCTCTTAGTCT
+
BBBA@CBBBBBBBBBBCDCGCCCAAAA@@B;;4;;;;-;;5;?BABCDBB?A@A;<9;>BB@@=C>AAABB;;9A;@AAAB,@A<@AAC<AA;<8;AA>BB9:;@B@A>@@BDAAAB=@@A<A<AAAC;;;A=@@@B<AABBBBBBBFECDB@@@@AAB=A@@C@@@ABBBAAA?C9999*929;9::;;*;CCCD>CCCCCCBBBC4;::;';??;;6;;@A?ABBBACC@B?BAA@@@@AABC9;;BBBCBBBB@@@CC?A@D?CBCCC@CE@BBB>ABBAB
@ATNG8:00442:04571
GATGGTAGTCTCAGATAGTCTATAGTACTCATTCGTTTCGGAAGAGACAGGTACGTTAATATGTTAATAGCGTAACTTCTTTTCTTTGCTTTCGTGGTATTTCTTGCTAGTTACACTAGCCATCCTTACTGCGCTTCGATTGTGTGCGTACTGCTGCAATATTGTTAACGTGAGTCTTGTAAAAACCTTCTTTTTACGTTTACTCTCGTGTTAAAAATCTGAATTCTTCTAGAAGTTCCTGATCTTCTGGCTCTCGTAGACAGATACCATCGAATCCTCTTAGTCT
+
:88:;;>>@BA<<?6:6@@@<;>;<://////2657;1/0*/)/999<=<9;;;55049=<;<;9=9@<55555.55.56?>0>>@6;;;>4;;;<7<500)/9)///9/5.5::>:;;>:>::49:===;==<<.96655::;555@@@999??=9929:9299=B:=@?9945:>7?49494$47@.45===+66?>?5=/0//////5.5555$55555.549945////)/94937/4555.5<:7;<55556;;<<=<;<59.599;<9>@?C>>9;;>@>
@ATNG8:00403:04614
GATGGTAGAGTACAGTGTAGTAGACCAGAAGATCAGGAACTCTAGAAGAATTCAGATTTTTAACACGAAGAGTAAACGTAAAAAGAAGGTTTTACAAGACTCACGTTAACAATATTGCAGCAGTACGCACACAATCGAAGCGCAGTAAGGATGGCTAGTGTAACTAGCAAGAATACCACGAAAGCAAGAAAAAAGAAGTTACGCTATTAACTATTAACTTACCTAGTCTCTTCCGAAACGAATGAGTACTACTCTCAGAGACACACTACCATCGAATCCTCTTAGTCT
+
::;<@DD>BC;6:@@A>AB;9:A<;.5@:55/0>//)/3///444838:-3-38899<<:$3-33333,39888928355;;;(99./)/::+9//)/777:<;54.4344.4<:88<4455999=665<54/270//+//778<5839<?::45@499@@@;987<7818;:?@=7744==5<8816999::%0/)//(0>>;<8:482;99727658*//5///899<96>///=6//.0...3852229=788>BBBBBBCB:88A==>=?A:>>:8781:9857
@ATNG8:00408:04592
GATGGTAGAGTATCATGTGTATCTCCAGAAGATCAGGAACTCTAGAAGAATTCAGATTTTTAACACGAGAGTAAACGTAAAAAGAAGGTTTTACAAGACTCACGTTAACAATATTGCAGCAGTACGCACACAATCGAAGCGCAGTAAGGATGGCTAGTGTAACTAGCAAGAATACCACGAAAGCAAGAAAAAGAAGTACGCTATTAACTACTAACGTACCTGTCTCTTCCGAAACGAATGAGTACATAGATATACGTATAGCTACCATCGAATCCTCTTAGTCT
+
:><>@BBBBBDDDBBBBADCCCCCD?BBC?BACB??<??AABBCBB?BB@C@CDC;::;:*:=@BFCCCFFAA?6?C;;;;;*;A>B@CDC9CA@?@CCBBCBBA>A?AA?BAA?ACCBBBCBCCBCCCCAA?ABBB?AABBCCCC?C@C@@>@BBBCGBB@CBCBBB?BC@CBC987@>>3><<899999(9A>BBBBBBBBC@B?BAA=AA<AADCC@CCBBCBB@C?BAD=BBC@CCCBBBBBBBBBBBBBBBBBAAACDBB?AAB@B;??<??@=AA:::
@ATNG8:00410:04580
GATGGTAGGACGAGCGTCTGAGAGGTACTCATTCGTTTCGGAAGAGACAGGTACGTTAATAGTTAATAGCGTACTTCTTTTTCTTGCTTTCGTGGTATTCTTGCTAGTTACACTAGCCATCCTTACTGCGCTTCGATTGTGTGCGTACTGCTGCAATATTGTTAACGTGAGTCTTGTAAAACCTTCTTTTTACGTTTACTCTCGTGTTAAAAATCTGAATTCTTCTAGAGTTCCTGATCTTCTGGGCTGCGCTGATATGCGCTACCATCGAATCCTCTTGTCT
+
<B<>@BBB?@A?AA@@CBBBBBBB?BCCCCA@>@???<@C?C?CBBBBBB@DCB@B@CACCCC@D?EEBBBDDCA<99999*9B=B@@@;@BAB@CBJ?BB:;;@CBC@CCCCCCCD@CCC;;;;DCCCCCB@CCCC@CCDCBBBCCCCBCCBBB@BCC?CD@C?BBCBCCCCD@B;;;:6:>B>ABBBB2BCCDD>CCCCCCCA@A5;;;;*;ACBBABACC@CCCBBBD?C?CCAAAA=@@BC=CAA@BBBBCCCCCECCCCD@CCC;;:;B=A@@=A@@?
@ATNG8:00410:04597
GATGGTAGCAGACGTGACAGAGCGCCAGAAGATCAGGAACTCTAGAAGAATTCAGATTTTTAACACGAGAGTAAACGTAAAAAGAAGGTTTTACAAGACTCACGTTAACAATATTCAGCAGTACGCACACAATCGAAGCGCAGTAAGGATGGCTAGTGTAACTAGCAAGAATACCACGAAAGCAAGAAAAAGAAGTACGCTATTAACTATTAACGTACCTGTCTCTTCCGAAACGAATGAGTACTGCGTCTCACTCTCGCCTACCATCGAATCCTCTTAGTCT
+
:>>?@CBBCBBBACCBB=BCCCCFC@CBB@BBBCBB@B?BBB@@@B?BC?A>ACCBCCDD3B?BBB???AB@AA<:9;CBAB2;;89;@@@7ABB@BGGEDFCCC@C?;;9;DB@CBBBBCCCBCBBBC::6;;;;@AAAC<;;CAE@C<;8;AAAABBA>AAA:::?BB?CBB799BAA9>8829AABC3BD=??CCC@AAA<?;?BBB7;7;?BBD@CCBBBAA<@<???9>>@=:::CCD@??BBCBCBBAAAAAAB>A>?;=999927?8@CC?CABBB
@ATNG8:00412:04612
GATGGTAGGAGACACGTCGCACACGTACTCATTCGTTTCGGAAGAGACAGGTACGTTAATAGTTAATAGCGTACTTCTTTTTCTTGCTTTTCGTGGTTTTCTTGCTAGTTTACACTAGCCATCCTTACTGCGCTTCGATTGTGTGCGTACTGCTGCAATATTGTTAACGTGAGTCTTGTAAAACCTTCTTTTACGTTTACTCTCGTGTTAAAAAATCTTGAATTCTTCTAGAGTTCCTGATCTTCTGGATATGAGTGACTCGTGCTACCATCGAATCCTCTTAGTCT
+
<<@?@CCC@CCCDB@@@0//::;79:@>>=9:.9BBA9BD491655:<<B:BBBAB?B7;:@?=?=@??AA?;<>:9:787$99383333&39:<8===1=B9:?><977(3;78::;=8:::=@;=>?>;6:?)0///(/.77788A?=::;==570755457)/(.8859<>?=4<2222&249+2255)56555,555566575:/87765#26929:6;633.388<=<<8>6=<>>??6:?><@@999@A?;;;>?795576>;8=8@C?BB@AAA799@@?
@ATNG8:00413:04591
GATGGTAGTGTCAGTGCGCGTCGTCCAGAAGATCAGGAACTCTAGAAGAATTCAGAATTTTTAACACGAGAGTAAACGTAAAAAGAAGGTTTTACAAGACTCACGTTAACAATATTGCAGCAGTACGCACACAATCGAAGCGCAGTAAGGATGGCTAGTGTAACTAGCAAGAATACCACGAAAGCAAGAAAAAGAAGTACGCTATTAACTATTAACGTACCTGTCTCTTCCGAAACGAATGAGTACGTGTGACGTACGTGAGCTACCATCGAATCCTCTTAGTCT
+
4489395454=5;566556=665994955.5;556>:>9=@<;;9929<8<:8</0)/999':+//:44343777(33::>>>+;;7;8==<0@6949BBABBBBB>A@<;5;;;5<BA;;:?ABBBB;;;;;2:?AA?BBBBBBBB?B?B;<;;CCCDCCB?BBBBBC?BB?BBB<?=777)78819@AAB2@@<987??8:>>;>9<;97174559445:;544::6:243=6;77/777<<<;;///668;9333;;333;33,333/-(-50---(--699
@ATNG8:00426:04601
GATGGTAGCTCGCTGATGATATCTCCAGAAGATCAGGAACTCTAGAAGAATTCAGATTTTTAACACGGAGAGTAAACGTAAAAGAAGGTTTACAAGACTCACGTTAACAATATTGCAGCAGTACGCACACAATCGAAGCGCAGTAAGGATGGCTAGTGTAACTAGCAAGAATACCACGAAAGCAAGAAAAAGAAGTACGCTATTAACTATTAACGTACCTGTCTCTTCCGAAACGAATGAGTACTACTCTCAGAGACACACTACCAATCGAATCCTCTTAGTCT
+
BB@@=@;@@@?CCCCCFB;::AAAC@C@@9<955;;5;:===>>BB?BC@B@BBAABCCC3C?@>..*.--6---(//4444&49.5.55)555.595999@9:2:=>?;@>?;@@@?BBBBAA@@A@B:;2:@:;69??ACBAA?A=@00+000@@?>B>BBBA=B?BB@BB=443:?>8???=ACCCD3BB?BBBCBB988)/).777.3.38;:;9==<<;<<8;8;>?7::;:<:8>>?@@CBCCCBBBCBB74337755(.(/7774<>=:9::?545=
@ATNG8:00428:04586
GATGGTAGATACTGCTGATACACCCAGAAGATCAGGAACTCTAGAAGAATTCAGATTTCTAACACGAGAGTAAACGTAAAAAGAAGGTTTTACAAGACTCACGTTAACAATATTGCAGCAGTACGCACACAATCGAAGCGCAGTAAGGATGGCTAGTGTAACTAGCAAGAATACCACGAAAGCAAGAAAAAGAAGTACGCTATTAACTATTAACGTACCTGTCTCTTCCGAAACGAATGAGTACGTGTGACGTACGTGAGCTACCATCGAATCCTCTTAGTCT
+
:;;;=A@@BCDDBBABCCGCCB@B:A;;8;BAAAA?B?AAABBCB@CC>A?AADCGC>CCC@CBCBCCCCCCD<AA;;;;;*;?=@=@@@4BA?<@;:;AB@@A@C@DC@CBB?BBAABBBBBCAABBA;;9;@A@@BBCCECBB?A>A;;6;AACAB@@>@@@BAA?BC@BCH@AB???8?@@;99888(7?<ABAAABBCC>B?BA>>3818>AAB?BBBBBBB=?=?AB=CAA?AAAABCCBBBBBBBBBBBBBBCCBBBB?BDBBB?BB@BBA?CCD??
@ATNG8:00428:04593
GATGGTAGTACATGATAGACGACACCAGAAGATCAGGAACTCTAGAAGAATTCAGATTTTTAACACGAGAGTAAACGTAAAAAGAAGGTTTTACAAGACTCACGTTAACAATATTGCAGCAGTACGCACACAATCGAAGCGCAGTAAGGATGGCTAGTGTAACTAGCAAGAATACCACGAAAGCAGAAAAAGAAGTACGCTATTAACTATTAACGTACCTGTCTCTTCCGAAACGAATGAGTACGTGTGCGACGTGTCTCCTACCATCGAATCCTCTTAGTCT
+
::4526<ABBA@@AABDCCCCDB998;BB>AAAAAA@BACCCDCBB=A@<?=?AAABBBB1B@CCCECCDCBBB;BC;;;;;';;??@D??2CCCACBBCBBBBB=@=@A=A@@=@CCCCCBBBCCCBBBCDADEAA?@BCCCCCC<>:>00,0BA@FACD@EDCBB@<?@;?>?5:0@>>5:00////0'0;6>CCB?>=981837>9939:=@B;;9;C@@@FD?B?@@@8>?><@AABBBBAAAAA???DEBBCB9979@@=BBBAA?>>8=6707>:97
@ATNG8:00440:04621
GATGGTAGTATCTGCACACTCTGTCCAGAAGATCAGGAACTCTAGAAGAATTCAGATTTTTAACACAGAGAGTAAACGTAAAAAGAAGGTTTTACAAGACTCACGTTAACAATATTGCAGCAGTACGCACACAATCGAAGCGCAGTAAGGATGGCTAGTGTAACTAGCAAGAATACCACGAAAGCAAGAAAAAGAAGTACGCTATTAACTATTAACGTACCTGTCTCTTCCGAAACGAATGAGTACGAGAGAGCACACGTGATCTACCATCAATCCTCTAGTCT
+
-555179?<B<>59559::;55555.5557<<<<@@>@?BCB;;;<7::9=588333333$/16////6//3;;;33344;;;)43,3,333&37717666//---(/(/606673;888;;;;;;AA??>@A;::9>:>>A?@>==9@:?@D@<@@DD=AB>???><<88937<717;988/833.3@???17757?>?@<<><294552>17377>>>;?<:::<?;>9==>38558=>?=;@9==////////8/99///8;//(/325279122266622
@ATNG8:00444:04608
GATGGTAGGCACTGCGCACACATCCCAGAAGATCAGGAACTCTAGAAGAATTCAGATTTTTAACACGAGAGTAAACGTAAAAAGAAGGTTTTACAAGACTCACGTTAACAATATTGCAGCAGTACGCACACAATCGAAGCGCAGTAAGGATGGCTAGTGTAACTAGCAAGAATACCACGAAAAGCAAGAAAAAAGAAGTTACGCTATTAACTATTAACGTACCTGTCTCTTCCGAAACGAATGAGTACTGTATCTATGTGTGCGCTACCATCGAATCCTCTTAGTCT
+
88;;=C@A;@?;:;:<<<>@A@;;<6<@A??;;;;;4;=AAA;:9@?@=<@=9;9?:<<>+<;;?B<?;>B???9=9;5===+=@9=5;;>7?BB=BAAA@@@00-0;>><?@C@CBBBBBBCCBBBBB@A@?@@@C@BBBCCDCC?C@CBA>ACCCCBBB????CCC@BB?@@>9>=8888(7;;8000000%0;:/0*08:=<=?7;5:9?>9>=8:@CC@CBA??>A9>9<A?8?9809;;=@@BBBBBBBDAAABBBBB5528;499::=6::39>><ABBA=
@ATNG8:00401:04673
GATGGTAGACACGTGTGCTCTCTCGTACTCATTCGTTTCGGAAGAGACAGGTACGTTAATAGTTAATAGCGTACTTCTTTTTCTTGCTTTCGTGGTATTCTTGCTAGTTACACTAGCCATCCTTACTGCGCTTCGATTGTGTGCGTACTGCTGCAATATTGTTAACGTGAGTCTTGTAAAACCTTCTTTTTACGTTTACTCTCGTGTTAAAAATCTGAATTCTTCTAGAGTTCCTGATCTTCTGGACGACGCGCACTGACACTACCATCGAATCCTCTTAGTCT
+
@:B>ADBABBGEDCCCBBBCEECCCCCCCCCF@EBDD=BB?C@DCCBBBC@BCCCC@CAAAAB?BABBBAABBCE?BBBBB3AA?A9987:CCDACCC@CC599?B@@?CBBBBABB@C>>3536>>?@@?@<@B>>:=?AA:8:@@AAAAC???69:=:>><A<@???B@@@@;@@@BB5B=B<?;;;;,;;333)------998=;@DDC*:99:>5>9::5:?>A>===D<@?>>>B;??A=@A>>>@A@@@;:;;;;;=::5;@??A=??<?@@<@B>>>
@ATNG8:00402:04648
GATGGTAGATATATGCACGCTCTACCAGAAGATCAGGAACTCTAGAAGAATTCAGATTTTTAACACGAGAGTAAACGTAAAAAGAAGGTTTTACAAGACTCACGTTAACAATATTGCAGCAGTACGCACACAATCGAAGCGCTGTAAGGATGGCTAGTGTAACTAGCAAGAATACCACGAAAGCAAGAAAAAAGAAGTTACGCTATTAACTATTAACGTACCTGTCTCTTCCGAAACGAATGAGTACGAGAGAGCACACGTGTCTACCATCGAATCCTCTTAGTCT
+
BB@=@CCCCBB;;=BCCCCCBB@@@>ABB>ABAABB@B@CCCCB@?=?B?B?BBCCBBBB2B?ABB999AB@A@<@AA@@@@0?A==8===/@@A=BCCCCBB;;6;=AA?BCC?CBBAAAAB;;;<;CBBBAAAACACBBBBCBB?B?B;;9;BBBEECCAAA:::?<?BACCC<???>>8<AB>BADDFD)FE@9:99BCCBBB?B?;;;=9=;??BBB?BBA@@@B@C?ABG>C??;??=><????@@B???BAAAABBBBCCC@C????<@@=>?>=??===
@ATNG8:00403:04638
GATGGTAGTATATCGCGTCGCTATCCAGAAGATCAGGAACTCTAGAAGAATTCAGATTTTTAACACGAGAGTAAACGTAAAAAGAAGGTTTTACAAGACTCACGTTAACAATATTGCAGCAGTACGCACACAATCGAAGCGCAGTAAGGATGGCTAGTGTAACTAGCGAGAATACCACGAAAGCAAGAAAAAGAAGTACGCTATTAACTATTAACGTACCTGTCTCTTCCGAAACGAATGAGTACACACTCTCATATGACACTACCATCGAATCCTCTTAGTCT
+
8::=@CB@BCBCCCCDCC@AAAACC?@@B?CCCCCC@C@CCCCCCCABB@B?AAAAABBB5A@CDBBCBBAAA@9>?;;;;;*;C@DAEEF:CCCACBBBGCCCB?C?@A>@BB?BBBCBBCCCCCCBBC@@?@CCC>AABBCAAA?C@BA@>AAADDCDC@AAABBBBBB>BAA:????=8>==;@CDCC2BB?CAAAB????:=:=A=<:><>BCCC@BBBBAAB8;9;CF>CCC@ABBCDBCBABABBCBBBA?BBCCBBCB?CCCBC?BB?BCC@CCBBB
@ATNG8:00404:04635
GATGGTAGCAGACGTGACAGAGCGCCAGAAGATCAGGAACTCTAGAAGAATTCAGATTTTTAACACGAGAGTAAACGTAAAAAGAAGGTTTTACTAGACTCACGTTAACAATATTGCAGCAGTACGCACACAATCGAAGCGCAGTAAGGATGGCTAGTGTAACTAGCAAGAATACCACGAAAGCAAGAAAAAGAAGTACGCTATTAACTATTAACGTACCTGTCTCTTCCGAAACGAATGAGTACGATGAGAGAGCTCTCTCTACCATCGAATCCTCTTAGTCT
+
DCBB>@@@BBCBBBBBBBBCCDCCC@BBB@DCBB@@?A?CCCDDDC?BB?B@AA?98888):<CABABBBBBCC>BA;;;;;*;@==?BBB9BC?@@DCCDCCBD@B@BCAGCCACDC@AACCCC;;;CCBB@CCBB?BBBBBBBB@B?BAA=ABB@?@BB?BBBBBB?BB?BBF>AABCC>B9959AAAB3BD@CA@=@>A==495;=<>1818@CBCABBBBBBC?A?BCC=CBB@BBBCCCBBBAAABCBBCBAAABBB@BC@>>>??=?>::::5:A:::
@ATNG8:00405:04641
GATGGTAGTATCTGCACACTCTGTCCAGAAGATCAGGAACTCTAGAAGAATTCAGATTTTTAACACGAGAGTAAACGTAAAAAGAAGGTTTTACAAGACTCACGTTAACAATATTGCAGCAGTACTCACACAATCGAAGCGCAGTAAGGATGGCTAGTGTAATCTAGCAAGAATACCACGAAAGCAAGAAAAAAGAAGTTACGCTATTAACTATTAACGTTCCTGTCTCTTCCGAAACGAATGAGTACGTGTGACGTACGTGAGCTACCATCGAATCCTCTTAGTCT
+
84459=556>?@:;;B999C996?G9@BD;<9;C;;25.54:555>9==:B?@=?99:::):<@?@::8@=8<?87366???+==9=;@@@2??><?>?><<<::45444.4::3::;::;=B@?><>00/-355//+/::;;>==8>>B@@:@>AC@>>>000@@@@B?AD?::849888919//)/;;;=<&;9533/3=:;7478C7==<848496<8<8<<95:@A?A789?9=74-3387333779;;787;;;>>><<<?>@7<77/=59990/.0888//
@ATNG8:00406:04657
GATGGTAGTGATACAGATCAGACACCAGAAGATCAGGAACTCTAGAAGAATTCAGATTTTTAACACGAGAGTAAACGTAAAAAAGAAGGTTTTACAAGACTCACGTTAACATATTGCAGCAGTACGCACACAATCGAAGCGCAGTAAGGATGGCTAGTGTAACTAGCAAGAATACCACGAATGCAAGAAAAAGAAGTTACGCTATTAACTATTAACGTACCTGTTCTCTTCCGAAACGAATGAGTACCTCTCAGACGCTCGTCCTACCATCGAATCCTCTAGTCT
+
;5<=8<@?;;9C;===596;99955.555.5/;/00)/27779:584998<<??>;;<<<,71733777/////(////////#//29.444&555.5999999//)/)////969;;::0/---,--6---(--/;)//98//54394944.44::44485433:::4::7::96----(--550-----$/9433,3778885/532222+206255:39--(---50968;;5;::///:::3414:::=<?77777355.522+25522+..(....5889
@ATNG8:00407:04658
GATGGTAGACATATCGTACTCTCTGTACTCATTCGTTTCGGAAGAGACAGGTACGTTAATAGTTAATAGCGTACTTCTTTTTTCTTGCTTTCGTGGTATTCTTGCTAGTTACACTAGCCATCCTTACTGCGCTTCGATTGTGTGCGTACTGCTGCAATATTGTTAACGTGAGTCTTGTAAAACCTTCTTTTTACGTTTACTCTCGTGTTAAAAAATCTGAATTCTTCTAGAGTTCCTGACTTCTGGTGTCGTCTATCATGTACTACCATCGAATCCTCTTAGTCT
+
ABA>?BBACBBBCCBBBCCCCCCCCCCBBC@?;?@@@<AB?C@BBACDDD=@@?@@?B?BAAB?A?AABAAAB?><888988#7;4;=@@;@BBB?BBB@BC=A@@CBB?BBB@AAAA;AAA:@:@>>>;;;>;@@@@:@@C?@>>>>>AA@<88:<>>=<BD=A<AAAAAAAAA8=8887,89>987666(8><==8>???@BB>?=188888%8<==B<@=@A<AABA>>><@<@AAA@;AAA8;;;?>;;;@AA=;;AAA:::;AA@==5;A;A@@;@@;;;
@ATNG8:00408:04643
GATGGTAGGAGACACGTCGCACACGTACTCATTCGTTTCGGAAGAGACAGGTACGTTAATAGTTAATAGCGTACTTCTTTTTCTTGCTTTCGTGGTATTCTTGCTAGTTACACTAGCCATCCTTACTGCGCTTCGATTGTGTGCGTACTGCTGCAATATTGTTAACGTGAGTCTTGTAAAACCTTCTTTTTACGTTTACTCTCGTGTTAAAAATCTGAATTCTTCTAGAGTTCCTGATCTTCTGGCGCGTATGTATGTCGCCTACCTTCGAATCCTCTTAGTCT
+
:::=:==D@CBBAA@@A@@CB@@@A@>;599@;A;;;70A;@-000>:>>;=AA@B@C?@@BBDE@DCBBC@@9=7;=<?<.?@?<===6==BB?BBC@BB@B@CBBB;>?BBBBCC?BB@<A=@@?>>>>==BAAA:>>>@>=>@@@@@@9::;588><>>7;7;B@@@AAAC5;8988,99@:88998(8@?@A9@ADBB@?>==8====.=;;;B<@=??<@@???AA=C=DAAA@@<>>><=89///;;9:=>=>?><>?@=A;??E>;;7<AB<??<<;
@ATNG8:00410:04656
GATGGTAGCTCGCTGATGATATCTCCAGAAGATCAGGAACTCTAGAAGAATTCAGATTTTTAACACGAGAGTAAACGTAAAAAGAAGGTTTTACAAGACTCACGTTAACAATATTGCAGCAGTACGCACACAATCGAAGCGCAGTAAGGATGGCTAGTGTAACTAGCAAGAATACCACGAAAGCAAGAAAAAAGAAGTACGCTATTAACTATTAACGTACCTGTCTCTTCCGAAACGAATGAGTACGTGTGACGTACGTGAGCTACCATCGAATCCTCTTAGTCT
+
:889=A@@BBBBBBBBDDBBBA@;<25>@5@BBBCC@B@BBBBBBC@CD@C@AAACCCCC2D?CCCABBBA887.8??@?@@0@B@C@CCC:BAA?ACBBBDE;;:;@DD?CBB@BBA@@@BBCCCCCBC@A>@CBB?BBBBABBA=@@D9:;;CCCBBBB?BBBBAD?AA?BAB@CC??=5<8819999::%:>;997?BCCBA:>:658A;B=>>BBB@ABAAABB>@=??B>BEE=?@BBBABBAA??@@@??AAABDBBBCC@BABBA@@@<000+0;>@@
@ATNG8:00412:04630
GATGGTAGATATATGCACGCTCTACCAGAAGATCAGGAACTCTAGAAGAATTCAGATTTTTAACACGAGAGTAAACGTAAAAAGAAGGTTTTACAAGACTCACGTTAACAATATTGCAGCAGTACGCACACAATCGAAGCGCAGTAAGGATGGCTAGTGTAACTAGCAAGAATACCACGAAAGCAAGAAAAAGAAGTACGCTATTAACTATTAACGTACCTGTCTCTTCCGAAACGAATGAGTACTATAGACTATTTGAGACTAATCGAATCCTCTTAGTCT
+
;6==:=<955449:596=>B;;9;@8=DC@CC====:>8;:;;;:<;<<9<9=<<<?@@@+:58----8888891//////0$00*4.444&55<7<;;;;;;;>8@;>>3=>>:>?B?A@@@>BCDBA@AB8;?;>8?@?@@@@@;@<?;;2:>=9>?AA<@888:>6:?:===4448==5888437777'8>8>?@@<;:=;*/+/556)/*/;@A@?@@999BB>A?ABB:??C=??BBBAAAA@CAA;<===3=887>;@=?:781788<A@<?@@78
@ATNG8:00414:04654
GATGGTAGCGAGCGAGTGTGTATACCAGAAGATCAGGAACTCTAGAAGAATTCAGATTTTTAACACGAGAGTAAACGTAAAAAGAAGGTTTTACAAGACTCACGTTAACAATATTGCAGCAGTACGCACACAATCGAAGCGCAGTAAGGATGGCTAGTGTAACTAGCAAGAATACCACGAAAGCAAGAAAAAAGAAGTACGCTATTAACTATTAACGTACCTGTCTCTTCCGAAACGATGAGTACTGTATCTATGTGTGCGCTACCATTCGACGAATAGAAGTCT
+
;<<>9<;<<@>>>>>>>>CDBB966:??FACBBCBC@B@BBA@@=<>@C?B>ABB=BBBB5BFCBBJC;;:BCC;A;99===,490/7@@@00//6:A<>>><<B?B?AA=@;;.44945;;::?:;:@BAA=ACAC@CCC;;;@@=C>B<;7;BBBBBBC?B@@999=?<6:>>*00000(/883333333#3943338::9=>58:8:88286:8;;;8<<=<:77)-(--9/8---;99==>?;A<@CCCCCAA98878///)//(/88:68589991755.
@ATNG8:00419:04634
GATGGTAGTAGTACACTAGTCATACCAGAAGATCAGGAACTCTAGAAGAATTCAGATTTTTAACACGAGAGTAAACGTAAAAAGAAGGTTTTACAAGACTCACGTTAACAATATTGCAGCAGTACGCACACAATCGAAGCGCAGTAAGGATGGCTAGTGTAACTAGCAAGAATACCACGAAAGCAAGAAAAAGAAGTACGCTATTAACTATTAACGTACCTGTCTCTTCCGAAACGAATGAGTACTATAGACTATCTGAGACTACCATCGAATCCTCTTAGTCT
+
@AAB?BBCCC99;DCCCCCCGBBBC@BBB@BBBCBB?B?BBCCCCC?BB>B?ABBAAABA2A?CBCAAABC:::/9>@?>>>,>@=>4:::4:BB@BCCCCCDDC?B?BD@CBB?BCABCCDCCEBBBBBBC@DBAB=@@BBCDBB@B?B@A>@CDBCBCC=A@DDFD?BB>A@A;??AAA<AAA@CCDCC3CC?AAACCB@@@=?;>==>1817C@@@@AA?AADC?B??@@:?AB?BBCBBBBAABBBBBB>>BBBBBBCCBA>BBAAC?BB????@CCBBB
@ATNG8:00419:04643
GATGGTAGAGTACAGTGTAGTAGACCAGAAGATCAGGAACTCTAGAAGAATTCAGATTTTTAACACGAGAGTAAACGTAAAAAGAAGGTTTTACAAGACTCACGTTAACAATATTGCAGCAGTACGCACACAATCGAAGCGCAGTAAGGATGGCTAGTGTAACTAGCAAGAATACCACGAAAGCAAGAAAAAGAAGTACGCTATTAACTATTAACGTACCTGTCTCTTCCGAAACGAATGAGTACATAGATATACGTATAGCTACCATCGAATCCTCTTAGTCT
+
;<<>?BBDDC@@@CBCCEEBAACDGABCC@CA@@;;7;?BBBBBBC?CB?B@CCC????>.?=AAABA@ACAAA<@@AAAAA0BB?B@CGG;BCCACCCCCCCDC@C@CC?BBB@DDDDBBBCCCCCBBBBB@BBBC?BBBBBBBB?G?CBB@BBBBCBBB@BBBBBB@BB?BCC<?@BCA89988<<==?.?C?BCBCCCAAA3838>=>5;7;ABBB@CCBBBBB=@=@@@:@AC?BBBBBBBFBBBBBBBBB?@AAA>>>>><@;;;C=AA=@>>:=@??=
@ATNG8:00423:04646
GATGGTAGTATCTGTCTACGAGAGCCAGAAGATCAGGAACTCTAGAAGAATTCAGATTTTTAACACGAGAGTAAACGTAAAAAGAAGGTTTTACAAGACTCACGTTAACAATATTGCAGCAGTACGCACACAATCGAAGCGCAGTAAGGATGGCTAGTGTAACTAGCAAGAATACCACGAAAGCAAGAAAAAGAAGTACGCTATTAACTATTAACGTACCTGTCTCTTCCGAAACGAATGAGTACTACTCTCAGAGACACACTACCATCGAATCCTTTTAGTCT
+
A@BC@DCCC?@ABDEDDBBBECBBB@DCD?CBBB??>?@BBCAACA?AA?A=BBDBBBBB3B@CDBABBCD?>>:>??@AAA2AC@C>BBB<BCCAC@CCDDCCC?B?AA?ACC@BBBBBDCCBBBCDCBBB?BBBB?BBBABDCC>C?CBB?BBCCBCCB?BBBBBB?BC@>>><>>A@A:AAB?BCCCC3CC?BAAACC@@@<><>@@@<?<?ACAA?ACBBBBB>A>ACE>CBB?BBCDCCBAACCCCCCCBABBBBA=>?D=AAAAA=;;5:<;/<@:;;
@ATNG8:00424:04678
GATGGTAGGACGAGCGTCTGAGAGGTACTCATTCGTTTCGGAAGAGACAGGTACTGTTAATAGTTAATAGCTGTAACTTCTTTTTTCTTGCTTTCGTGGTACTTCTTGCTAGTTACACTAGCCATCCTTACTGCGCTTCGATTGGTGTGCGTACTGCTGCATTATTGTTAACGTGAGTCTTGTAAAACCTTCTTTTTACGTTTACTCTCGTGTTAAAATCTGAATTCTTCTAGAGTTCCTGTCTTCTGGTGTCTGATCTGTATCACTACCATGAATCCTCTTAGTCT
+
?@BA;@94.444444444444;<<266>>=<<8;:::188.4.4:<<<:<7::0//<4949<?>7;6;99/////)/93//////#//)49993:::<599::.445444;4/)/7///87739::2824444444717///)/)/9::<//////677:;;8>?8<;03-3355559;;9<;;;;0>;@==B?A?+AA@@@4999=@<995;7==>+43://)/38:)//76/346:69:9772735.544999556;><<:://///25-//)//)///)49777
@ATNG8:00425:04631
GATGGTAGTGTCATATGAGAGTGTGTACTCATTCGTTTCGGAAGAGACAGGTACGTTAATGGTTAATAGCGTACTTCTTTTTCTTGCTTTCGTGGTATTCTTGCTAGTTACACTAGCCATCCTTACTGCGCTTCGATTGTGTGCGTACTGCTGCAATATTGTTAACGTTAGTCTTGTAAAACCTTCTTTTTACGTTTACTCTCGTGTTAAAAATCTGAATTCTTCTAGAGTTCCTGATCTTCTGGGTCTCTCTCTCACGCACTACCATCGAATCCTCTTAGTCT
+
44895;CCBBACCCB=EBBCH;;;CDDCDC@@>ABBG=BB@C@CCCCCCC?BDCDE?B>@C?B?C@BBBC@@ABB@ABCCC2:;79@AB<BBCC@BBC@CE;;;BBBC@FCGCCD;;:;CC?CFBCBBCC;;9;BCD?CCBBCICCCBBBBCBBB?BCC?BC?C:;;D?BBFCC@ABHEA7B+0+00000(0@ACC<A<BBDCDBA@29999$9<BBB?B@CC@;;:BBBB?A>ACGBBBABBBB=BCBBBCB@@???A@AA@AA>::9??;?B?BBB@AA999
@ATNG8:00425:04669
GATGAGTATCATGTGTATCTCCAGAAGATCAGGAACTCTAGAAGAATTCAGATTTTTAACACGAAGAGTAAACGTAAAAAGAATGGTTTTTACAAGTACTCACGTTTAACAATATTGCAGCAGTACGCACACAATCGAACGTCAGTAAGGATGGCTAGTGTAACTAGCAAGAATACCACGAAAGCAAGAAAAAAGAAGTTACGTCTATTAACTATTAACTGATACCTGTCTTCTTCCGAAACGAATGAGTTACATAGATATACGTATAGCTACCATCGAATCCTCTTAGTCT
+
<B>@CDA@@CCAAACCCBB;915@@9=00///)/)///455;7<<.3-3444;==?+?4766//)/6669929466@@>(55.55.////$///2//////:<<<<596::5://)/:8/55/5-----96::6///92////7;55157<5505555====754448;28>:<==9777;93;33,377777$784;96/////8;=/703726+2+2225796069725,25380555,5660662..(....666455...77557::9727.//949949@A356==>
@ATNG8:00429:04670
GATGGTAGTACATGATAGACGACACCAGAAGATCAGGAAACTCTAGAAGAATTCAGATTTTTAACACGAGAGTAAACGTAAAAAGAAGGTTTTACAAGACTCACGTTAACAATACTGCAGCAGTACGCACACAATCGAAGCGCAGTAAGGATGGCTAGTGTAACTAGCAAGAATACCACGAAAGCAAGAAAAAGAAGTACGCTATTAACTATTAACGTACCTGTCTCTTCCGAAACGAATGAGTACAGAGAGTACGATATGTCTACCATCGAATCCTCTTAGTCT
+
8;A?=AACBBBBA@>>99=:944::5:55.59<:55255)5<<;;4;544.4637445555$56;:<;;;A@@@A8@9:6@@@+==:=;@@?2>6616;;>;==;;9;;CC?ABDDEC;;:;9:BC@@@CBBBADBBB?AAACDCCB?B?BAA<ABBA@@BB>BBBA@A@CD@CBB???@AD=BAB?AAAAA2@A=:99BDBBBC?D?BBAA>A?ABBCB@BBBBBBB?B<@@@;@ED:<<BBBBBBBBBDBBBBBCBBBBB@BCC?BABBB?BD?BBB>BBB??
@ATNG8:00430:04658
GATGGTAGTATATCGCGTCGCTATCCAGAAGATCAGGAACTCTAGAAGAATTCAGATTTTTAACACGAGAGTAAACGTAAAAAAGAAGGTTTTACAAGACTCACGTTAACAATATTGCAGCAGTACGCACACAATCGAAGCGCAGTAAGGATGGCTAGTGTAACTAGCAAGAATACCACGAAAGCAAGAAAAAGAAGTACGCTATTAACTATTAACGTACCTGTCTCTTCCGAAACGAATGAGTACTGTATCTATGTGTGCGCTACCATCGAATCCTCTTAGTCT
+
:;:904<<:@<59@>::;B;55555.5:;7:@AB;;29199@CCA@=@A8;6;AA;<<<;*;<?<<00/<878://3444444#44.58@?@2><<8<A;ACBCCC@D@CC?AA@?BB;:;BBBCCCCCCABC@D;<;6;;@@B::9?@;>00)/<<:::>?6=9:4488::8@B<6;=:::5:<<?BBBBB3AB?BABBBB>=?:>8=<@@<A;>>@@@=@CBCAAA?A=>??9=???BBBBBBCCCBCBBB???AAAABBBB??;A@@7717937689>A@@?
@ATNG8:00432:04645
GATGGTAGTGTCAGTGCGCGTCGTCCAGAAGATCAGGAACTCTAGAAGAATTCAGATTTTTAACACGTGAGTAAACGTAAAAAGAAGGTTTTACAAGACTCACGTTAACAATATTGCAGCAGTACGCACACAATCGAAGCGCAGTAAGGATGGCTAGTGTAACTAGCAAGAATACCACGAAAGCAAGAAAAAGAAGTACGCTATTAACTATTAACGTACCTGTCTCTTCCGAAACGAATGAGTACATAGATATACGTATAGCTACCATCGAATCCTCTTAGTCT
+
@BA@>ACBBCCCCA=BCDCBBBJFC?BAB<<:;@@A?B>BBCCDCC@CC?A?AA:9;DDD3C@BBBBCBBBA@A;::;ABBB5CEACACCC<CCCACCCCDCBBB?B@DD?BBC?BBBBCDCCCBBBBECBB?BBCC=@?BABBAC?C?CBB?CCBBCCAB?BBBBBB>A@=ABB?BBCCC>:::999999(9?>?@@BDA==>:=:=AAA<A<@@BAA?ACCCBCD?B?ABB?CBB@BBBBBBCBBBBACCCBAA@@@AAAA;;8<A@?@<AA<>>=:=A878
@ATNG8:00432:04653
GATGGTAGCTCGCTGATGATATCTCCAGAAGATCAGGAACTCTAGAAGAATTCAGATTTTTAACACGAGAGTAAACGTAAAAAGAAGGTTTTACAAGACTCACGTTAACAATATTGCAGCAGTACGCACACAATCGAAGCGCAGTAAGGATGGCTAGTGTAACTAGCAAGAATACCACGAAAGCAAGAAAAAGAAGTACGCTATTAACTATTAACGTACCTGTCTCTTCCGAAACGAATGAGTACGAGAGAGCACACGTGTCTACCATCGAATCCTCTTAGTCT
+
A@B>?BDABACCC@@@CDDDBBBBC@CCD?CCCDBB?B@BBCCCBB?BC?B?BCGBBBBB3B@BBBBCCBBBBB8@@@BBDD5DD@D@BBB:BBC@CCCCDDCBB?B@BB@BCD@DBBBCBBBCCCEDAAAB@DCCC?BBBBBCCC?B?B??<?BCCCCCC?CCCCCC?BB?BCC>BABBB=???<@@@@A2AB?CBAACCA@@:;:=>AB<><>ABBB@CCBBBBB?B?AAB<BBC>AABBBBBBBBBDBBABCCCCCC??:B@<@AA?A<AA===?<AA>>>
@ATNG8:00438:04677
GATGGTAGTACATGATAGACGACACCAGAAGATCAGGAACTCTAGAATAATTCAGATTTTTAACACGAGAGTAAACGTAAAAAGAAGGTTTTACAAGACTCACGTTAACAATATTGCAGCAGTACGCACACAATCGAAGCGCAGTAAGGATGGCTAGTGTAACTAGCAAGAATACCACGAAAGCAAGAAAAAAGAAGTACGCTATTAACTATTAACGTACCTGTCTCTTCCGAAACGAATGAGTACGAGAGTCAGAGCAGAGCTACCATCGAATCCTCTTAGTCT
+
<<@>?BCBDDBBBBBDDDDC@AABB@DCC?CDFCCC@C@CCDBBBB<@C898:?C?AAA@1@@DDCCCCCCCBB=BDCCDDD0DD?D@CCC9CBC?BCCCDDC999;@CB@CCC@BBC@??BBBCCBBBCBB>BCCC?CBBCCBBC?DBDBB>BCDDDCCC@BBBBBB?CC@BBG999??<6::99:9:9:9%99;;948<<BCB?B?@@AF?B?BCBBBACCBBBBC@E@BBB<A?A<@@@@@ABBAAAAAABBBBBBBBBBBBB?BABBC?BB?<<;;AECBA
@ATNG8:00443:04671
GATGGTAGCGCATATCAGCGCAGCCCAGAAGATCAGGAACTCTAGAAGAATTCAGATTTTTAACACGAGAGTTAAACGTAAAAAGAATGGTTTTACAAGACTCACGTTAACAATATTGCAGCAGTACGCACACAATCGAAGCGCAGTAAGGATGGCTAGTGTAACTAGCAATAATACCACGAAAGCAAGAAAAAAGAAGTACGCATATTAACTATTAACGTACCTGTCTCTTCCGAAACGAATGAGTACAGAGAGTACGATATGTCTACCATCGAATCCTCTTAGTCT
+
<>598:<BDBBCCBBBBCCCCCDDF>CAB?BCBCA@4:49=99;:>.443838<566@>?+A466>696=6619A9=000@@@0==,//6;<</===8@;695<<55269>>?BDC866<;??;@A??@@CBBA@CCAB?ABCBBDBB?B?J;;7;AA@B@@@?BAABBA=@@=@@C>:55==2::94/////0%096/0/57///9:59187;7.70787994733333339,///)///(//...255682222255522252229>9@>=??7:::>>9397///
@ATNG8:00400:04698
GATGGTAGGACGAGCGTCTGAGAGGTACTCATTCGTTTCGGAAGAGGCAGGTACGTTAATAGTTAATAGCGTACTTCTTTTTCTTGCTTTCGTGGTATTCTTGCTAGTTACACTAGCCATCCTTACTGCGCTTCGATTGTGTGCGTACTGCTGCAATATTGTTAACGTGAGTCTTGTAAAACCTTCTTTTTACGTTTACTCTCGTGTTAAAAATCTGAATTCTTCTAGAGTTCCTGATCTTCTGGTGTCGTCTATCATGTACTACCATCGAATCCTCTTATCT
+
CDDE?BBB?BB;59>:??ABDBDC@CCCCFBB?B;;;6;C>B?BCD@BBC@CCCCEAGACCCB@C@AABCFCCCCFCBCBB,@@8;:BB=CDBB?BBB>@D9::@A;;8;BBBBBBF@BBC@C?CCCCFAACADBBD?CCBBB;;;BBBBBAB;;8;BB?BC@B?BCBCCCBBB:;;BCC9CACADCJJJ2CCCDD:<;;;CBBCBFACCCC5BBBCD@C@BA>BB@@@DD?B@AAABBB?ABC?ABACBABA@@@@000BAABA?ADBA@=@@<@AA>AA::
@ATNG8:00402:04712
GATGGTAGAGTATCATGTGTATCTCCAGAAGATCAGGAACTCTAGAAGAATTCAGATTTTTAACACGAGAGTAAACGTAAAAAGAAGGTTTTACAAGACTCACGTTAACAATATTGCAGCAGTACGCACACAATCGAAGCGCAGTAAGGATGGCTAGTGTAACTAGCAAGAATACCACGAAAGCAAGAAAAAGAAGTACGCTATTAACTATTAACGTACCTGTCTCTTCCGAAACGAATGAGTACGAGAGAGCACACGTGTCTACCATCGAATCCTCTTAGTCT
+
5>:;>@CCEDCCDDC@BBGCCCCCC?@ADADCCCA@>@@CCBBBBD@CC=C@BCBCCBBB5D@FDBBBCCCEDD?CCCCCCC5CF@H@BBC=BCC@CBCCBBC996;?BB?BBB?BCBBCCCCBCCDD@BBE@CCAA<A?@@BBAC@CGCBB@BDCCCBBB?BDCCCC?CC?BCD=?@BBA:@@@=ACCDD3BB?CABBCBB??<?=@AA>4927AB@@=AB@@@AB?B@BDD?BBB@CBBCDBBBBBBBBBBBBBBCBB>?>CC@CBBBB?BA>A@@=@:::>
@ATNG8:00403:04685
GATGGTAGTATCTGCACACTCTGTCCAGAAGATCAGGAACTCTAGAAGAATTCAGTTTTTTAACACGAGAGTAAACGTAAAAAGAAGGTTTTACAAGACTCACGTTAACAATATTGCAGCAGTACGCACACAATCGAAGCGCAGTAAGGATGGCTAGTGTAACTAGCAAGAATACCACGAAAGCAAGAAAAAGAAGTACGCTATTAACTATTAACGTACCTGTCTCTTCCGAAACGAATGAGTACACACTCTCATATGACACTACCATCGAATCCTCTTAGTCT
+
@@@>?BACCBCBCBBCCBBCFGCCB?BBB>BCCBBB@BACCBBC;<:;C?B?CBBACBCC)@=@DDFCCBCBBA;A@9:9:9)9@=B<BAA9B@A?ACCCCBBBC<@=@A?BDCACBBCBCCCCBBAA@BAB?BCCE@C:::CCCB@D@CBB?BCBBBD@@=?BC@@A=A@=???=A@@@@9:::;=>=>?.=A>B??@BBBAA<A;?@AB;>;>>BBB@BCCCBBB=?=?AA;ABB????AABAAABBCBAABCBBCAAADCCD?CBB??<?A>ABB?BBC?@
@ATNG8:00406:04687
GATGGTAGCGCACACATAGATACAGTACTCATTCGTTTCGGAAGAGACAGGTACGTTAATAGTTAATAGCGTACTTCTTTTTCTTGCTTTCGTGGTATTCTTGCTAGTTACACTAGCCATCCTTACTGCGCTTCGATTGTGTGCGTACTGCTGCAATATTGTTAACGTGAGTCTTGTAAAACCTTCTTTTTACGTTTACTCTCGTGTTAAAAATCTGAATTCTTCTAGAGTTCCTGATCTTCTGGATAGCGACGCGATATACTACCATCGAATCCTCTTAGTCT
+
;<<>?C:;;ABCCDFDCCCCCCCBBCCCCEBB?BCCC=CC?C?CBBBCCC@CCBBB@CACCCC@C@CCCCBABCC?CCDDD5BC@BBCC?CBBB@CCDACC?AAACBB?CCCCCCCD@DBB?B?CJHCCBBC>@@CC@CCCCDBBBCBBBBBCCGAE:98:E@C@BBBCCCCDC?BBCDD;E@C?@AAA@,@C;;;0;A@@CCCCBB@BHGE5CAABD?A?AD@CBBCBCC@C?BBBCBB@BBC@BCBCDECCBBBBBCCDDCCA>BCCCC@BB?AAA?BB@@@
@ATNG8:00406:04720
GATGGTAGACACGTGTGCTCTCTCTTACTCATTCGTTTCGGAAGAGACAGGTACGTTAATAGTTAATAGCGTACTTCTTTTTCTTGCTTTCGTGGTATTCTTGCTAGTTACACTAGCCATCCTTACTGCGCTTCGATTGTGTGCGTACTGCTGCAATATTTTAATCGTGAGTCTTTAAAACCTTCTTTTTACGTTTACTCTCGTGTTTAAAAATCTGAATTCTTCTAGAGTTCCTGATCTTCTGGGTGTATCAGCGAGTATCTACCATCGAATCCTCTTAGTCT
+
:><>@CBBBCCB@<<966=><<DAB269>=@B@BCCF>CC@C?BBCCDDC?BBBBB@D@DDBB@B>AACBCCCCC@CBCCB2:A>DBBB=BAAA?AAA?BB@AAABBB>AABBBCBB?BCA;>;>B??>=>@=A@>><>AA>>>@A???@?=::;733333)-)--7733:CAAA0<;;*99=995555$55;<>)66;655<;555)4;;;(<::;@<A>A@>@DCCBCB7979>A?9948??A;:99??@AA@AA???@A@AA:?988;9>><@@A<@@@@@
@ATNG8:00409:04684
GATGGTAGCTCACGTACGTCACACGTACTCATTCGTTTCGGAAGAGACAGGTACGTTAATAGTTAATAGCGTACTTCTTTTTCTTGCTTTCGTGGTATTCTTGCTAGTTACACTAGCCATCCTTACTGCGCTTCGATTGTGTGCGTACTGCTGCAATATTGTTAACGTGAGTCTTGTAAAACCTTCTTTTTACGTTTACTCTCGTGTTAAAAATCTGAATTCTTCTAGAGTTCCTGATCTTCTGGGATGTGTGCGCAGTGCCTACCATCGAATCCTCTTAGTCT
+
AAEC@CCCCCCCBCCD@B@CCBBBCCDCCC@@?@CGG>BB?C@CDBBBBB=BBCCC?C>CCDD?B?BBBBABAAC=AAAAA/AA>A@@@:@CBA?BBB?BB<779BBB@CCCBBCCC?CAB>>9>??@@@@@;AA><:>@>;>;@@AAAAAA===:==?<BB=A<>>>?@BBBD<@@@AA6A<B;;6666)7=<<<*//7///@ABA;?>>>/<=>>B<@<??=A@@@???<@<@AA@@@<:9;;6<///=::=>=B===@<?==8=>>??<A@<>>><>A@@@
@ATNG8:00410:04713
GATGGTAGAGTATCATGTGTATCTCCAGAAGATCAGGAACTCTAGAAGAATTCAGATTTTTAACACGAGAGTAAACGTAGAAAGAAGGTTTTACAAGACTCACGTTAACAATATTGCAGCAGTACGCACACAATCGAAGCGCAGTAAGGATGGCTAGTGTAACTAGCAAGAATACCACGAAAGCAAGAAAAAGAAGTACGCTATTAACTATTAACGTACCTGTCTCTTCCGAAACGAATGAGTACATAGATATACGTATAGCATCGAATCCTCTTAGTCT
+
BCCD?BBCDCCCCDGBBCFGCCCDC@BBB?AA@@;;8;?BDCCCCB?BC=@=@CBCBEEK5C@;;;=?>>?==>7>>=<;99055.55:<<0;;<7;;===>>BC?B@BJ@CCC@BCCCCFCCCCCCBBBAA>ABCC@CCDDAABB?C<@@@>@BCBAA@@=?ABBCC@BB>??B?CC>>=7===998989(9>8;=8<<<>@@=@=K>>>;>;?>BBB>BBBCBCC?B>BCB=BCC?BBAACB@ABBAAABBBBBBBBBBFAAACC?AC????>??999
@ATNG8:00415:04682
GATGGTAGGAGACACGTCGCACACGTACTCATTCGTTTCGGAAGAGACAGGTACGTTAATAGTTAATAGCGTACTTCTTTTTCTTGCTTTCGTGGTATTCTTCTAGTTACACTAGCCATCCTTACTGCGCTTCGATTGTGTGCGTACTGCTGCAATATTGTTAACGTGAGTCTTGTAAAACCTTCTTTTTACGTTTACTTCGTGTTAAAAATCTGAATTCTTCTAGAGTTCCTTATCTTCTGGGTGCGCTACAGTCTCTCTACCATCGAATCCTCTTAGTCT
+
:5@A?BCC@BBBDCBBBA@@CBAA?@?A=@>?9A<<;79D=@?BCCBBBC?BBBCC@C@CCBC?C@ABABAA?44089999)8;6?@;<<=BBB?CBC@CB?BBAAA?BBBBBBBB?BB><A<AAB===;;5;>;;5;==888=@>>>>>>>>C=@;;7;>:=;?@>>=@A@?:=;;;;2;=B=A@A@@.===AA6==@;@?;;;18887(57989686;;59///338373759:55-//=>077<?@@@AB@>=:9=///@676;AA=>=:>@A<@@A??
@ATNG8:00421:04713
GATGGTAGGCGAGAGTGAGACGCAGCTACTCATTCGTTTCGGAAGAAGACAGGTACGTTTAATAGTTAATAGCGTAACTTACTTTTTCTTGCTTTCGTGGTATTCTTCTAGTTACACTAGCCTATCCTTACTCGCGCTTCGATTGTGTGCGTACTGCTGCAATATTGTTAACGTGAGTCTTGTAAAACCTTCTTTTTACGTTTACTCTCGTGTTAAAAATCTGAATTCTTCTAGAGTTCCTGATCTTCTGGCGCTCTGTCACGTCTGCTACCATCGAATCCTCTTAGTCT
+
@:A=9=>A8=;55:<<<<<<;<9995555;:5949>>:077272//)/9::<7:;:4;:(92388<8=8<:=::00(/:(//8888$/317777.783304;;68=:8BBBB?AA@900/0*//;:6848;656<9<>=?=>@367>;887;;;>:;:@@B=@A@<>>7;5:>A==;;99165555)51717AAAA.:7//<0936//.558::>DDC*922276=3775:>=77785:5999<<<9=>?=====;;;;@>;;;;;;@???;=>=;;5;@:==>:>;<//
@ATNG8:00423:04709
GATGGTAGCGAGCGAGTGTGTATACCAGAAGATCAGGAACTCTATGAAGAATTCAGATTTTAACACGAGAGTAAACGTAAAAAGAAGGTTTACAAGACTCACGTTAACAATATTGCAGCAGTACGCACACAATCGAAGCGCAGTAAGGATGGCTAGTGTAACTAGCAAGAATACCACGAAAGCAAGAAAAAAGAAGTACGCTATTAACTATTAACGTACCTGTCTCTTCCGAAACGAATGAGTACGAGAGTCAGAGCAGAGCTACCATCGAATCCTCTTAGTCT
+
4444398894444444994459999.5597<<<===3934-------058383=<>9555*5.55>@BBA>;;;)9:44444$4;.5.55)555.599;<=CCC@C@CC@C@?<@A;;;AAA@@@B@@BBB?A<;;8;;DAA;??==9;AA;?DD9:6BC@;<:@CC?BC::9C?A?A?>7<<<5737777#7;39?<A==BBC?C><<BC>A?@?ABC?;;;ACCB@B@BBB=B@@=@ABAAAAAAAA??@BDGCCAA@A777?7<<=<C>AA=@@<6<AA99
@ATNG8:00424:04727
GATTAGTATAGAGCTCTACATAGTACTCATTCGTTTCGGAAGAGACAGGTACGTTAATAGTTAATAGCGTACTTCTTTTTCTTGCTTTCGTGGTATTCTTGCTAGTTACACTAGCCATCCTTACTGCGCTTCGATTGTGTGCGTACTTCTGCAATATTGTTAACGTGAGTCTTGTAAAACCTTCTTTTTACGTTTACTCTCGTGTTAAAAATCTGAATTCTTCTAGAGTTCCTGATCTTCTGGTGAGATATGCATGATGCTACCATCGAATCCTCTTAGTCT
+
BCB@CCBBBCCCCCCDDCCCBCCCDCCC@@>@CFF=B@?B?BCCCC??=@BBCA?B@BBBB?C?CBBBCCC@B=BADDC3AB>ABBB>BBBB?BBB>BB599:A@@8>>>@AD>>;>>?;?<??@@@@@@<AABC8==A>>>>AA@@<?>>>?;=>>:>=<@<;;;@???>>8<<=>>2>;A8>9;<;,;>;;;---7---367><@AAA.:9<9A;B===:>@@B>>>:>:>A@@AB;>>C=BAAA;:;>;;;@AAA;;;;;7;>=??=??:==A=BB@@@
@ATNG8:00425:04711
GATGGTAGCTATACGTATATCTATGTACTCATTCGTTTCGGAAGAGACAGGTACGTTAATAGTTAATAGCGTACTTCTTTTTCTTGCTTTCGTGGTATTCTTGCTAGTTACACTAGCCATCCTTACTGCGCTTCGATTGTGTGCGTACTGCTGCAATATTGTTAACGTGAGTCTTGTAAAACCTTCTTTTTACGTTTACTCTCGTGTTAAAAATCTGAATTCTTCTAGAGTTCCTGATCTTCTGGAGATACACATGATACTCTACCATCGAATCCTCTTAGTCT
+
::4449;?ACCC>===<BBCBCBC?>B=BCCEABCCF?BB@BBCBBBCCC@BBB;;8;>@@AA<@<?;@ABAA<C>BDBBB3BH@FBBB=BBAA=ABA=@A<::9@AA=ABBBBBBC>AAB@C?B>A>><==8<=<=:==<>=>878>AA??:::5:;?;?A6;7;>>A?@?@@7;;;AA5A:=:=????/=<=<<6<///6//8670/888(7///6282<>;AAAA<=>=A:=====>:>?@;;;<A@@A@;:;?>>===>>>9===9818>8<;;5;;;:;
@ATNG8:00426:04724
GATGGTAGATATATGCACGCTCTACCAGAAGATCAGGAACTCTAGAAGAATTCAGATTTTTAACACGAGAGTAAACGTAAAAAGAAGGTTTTACAAGACTCACGTTAACAATATTGCAGCAGTACGCACACAATCGAAGCGCAGTAAGGATGGCTAGTGTAACTAGCAAGAATACCACGAAAGCAAGAAAAAGAAGTACGCTATTAACTATTAACGTACCTGTCTCTTCCGAAACGAATGAGTACACATCGTCGTGTCGTGCTACCTTCGAATCCTCTTAGTCT
+
CCCC?CABBBBCDCCCCCCCCCCCC?CCC@BBBCCC@C@BBCBBBC@BB>B?BBA?@@@@2@?BCBBBBBCBBB9?=9::::)<B?B@CCC;CCC@CBABDCCBB?B@BB?BCC@BBBBCCCCCDCCCCBBB@CCCC@BCBBCCCD?C@C99;:CCCCCCC@CCBBBB?BC@BBC<>?AAA8@??8<>?@?2@B?BBBABBBBB?B??AAA:>:>ABCC@BBBBBDD?B>BCD>BBB?BBBBBAACCCCCAABCCCAAABBBCBB?B?BBC@BB?ABB?BBB=>
@ATNG8:00428:04693
GATGGTAGAGTATCATGTGTATCTCCAGAAGATCAGGAACTCTAGAAGAATTCAGATTTTTAACACGAGAGTAAACGTAAAAAGAAGGTTTTACAAGACTCACGTTAACAATATTGCAGCAGTACGCACACAATCGAAGCGCAGTAAGGATGGCTAGTGTAACTAGCAAGAATACCACGAAAGCAAGAAAAAGAAGTACGCTATTAACTATTAACGTACCTGTCTCTTCCGAAACGAATGAGTACTGTATCTATGTGTGCGCTACCATCGAATCCTCTTAGTCT
+
CCBB?BBCCCCCBBBCCCCEDCCCC?BBB@CCCBAA?A?BBDCCB@<BD@D@CCB:::::*:=@BCCCICCAB@8@@:::::*:B>B?FCC;CCC@CCBCCCC??=@@CD?CAA>CBBCCCDDBBB@@@CBC@CCCC?CBBBBAAC?CAC@@?@CCCCCCC?CCAAAA?BB?AAA977BB@9@<=8=????2@C@C>>?BBBBB?B?BA==<A=BBCCC@BBBBBBC@C?CCD>CBB>BCCCCCCBBBBBBBBBBBBBCBBBAAA?AACCA?CB>;;;:>@999
@ATNG8:00430:04685
GATGGTAGTGTGTCTCTGAGAGTAGTACTCATTCGTTTCGGAAGAGACAGGTACGTTAATAGTTAATAGCGTACTTCTTTTTCTTGCTTTCGTGGTATTCTTGCTAGTTACACTAGCCATCCTTACTGCGCTTCGATTGTGTGCGTACTGCTGCAATATTGTTAACGTGAGTCTTGTAAACCTTCTTTTACGTTTACTCTCGTGTTAAAATCTGAATTCTTCTAGAGTTCCTGATCTTCTGGGTCTCTCTCTCACGCACTACCATCGAATCCTCTTAGTCT
+
:;<<:=>>>BBCBCB@;<AABABBABADDCBA<AGCD=:;:;@BBBBBBB@CDBBB@CBDCCBAF@BBABCBCCB?BAFCC3@B49;@@6A@@@<@BB;@A5;<;>ACBCBBCBBBC>BAB?B=AABBDECC@AAAB@GABBCAAAAAAAA?@?@<@@A>AB?C=@A@@@CCBC?A;;;0:9@9ACEF9;;@@C6;;;;CCCCBB=B@@3@:;:92929>9=>>>@9:4:=AA@@@B?BFDD>AAAAD@@@CBCBBBA@@@@=;;;AA>;;7;BB@CCDC;
@ATNG8:00431:04693
GATGTAGCGCATATCAGCGCAGCTCAGAAGATCAGGAACTCTAGAAGAAAGATTTTTAACACGAGAGTAAACGTAAAAAGAAGGTTTTACAAGACTCACGTTAACAATATTGCAGCAGTACGCACACAATCGAAGCGCAGTAAGGATGGCTAGTGTAACTAGCAAGAATACCACGAAAGCAAGAAAAAGAAGTACGCTATTAACTATTAACGTACCTGCCTCTTCCGAAACGAATGAGTACGTGTGCGACGTGTCTCCTACCATCGAATCCTCTTAGTCT
+
ACCBDC@AAFEBBACCECCBBBBBCCCC@CCCBBB?C?BBDCBBB?@AA;@BBCCC5B@CFCDCCCCFDF>BA;;;;;.;B=C@DCC:CEG@BBCCCCCCC@C@BA>AAA@CCB?@ACBBBBCCCCFDACCBB>AAAABCBC@IADCD@BBBCCCBC@CBBBCC?CC?BBB?DDCCC>B??;?AAAA3AA?B???CCBAA>B<?@B@=A=E>BBB@BCC@CCEAE?@@@;@AA?AA??????@AA???AAAAAB???>AAB???;>B=@@<>>><A>>>B
@ATNG8:00432:04687
GATGTAGTATATCGCGTCGCTATCCAGAAGATCAGGAACTCTAGAAGAATTCAGATTTTTAACACGAGAGTAAACGTAAAAAGAAGGTTTTACAAGACTCACGTTAACAATATTGCAGCAGTACGCACACAATCGAAGCGCTGTAAGGATGGCTAGTGTAACTAGCAAGAATACCACGAAAGCAAGAAAAAGAAGTACGCTATTAACTATTAACGTACCTGTCTCTTCCGAAACGAATGAGTACACATCGTCGTGTCGTGCTACCATCGAATCCTCTTAGTCT
+
BBCCCCCCC@BBDCCCCCCCCBBC@CBC?BB@CCD@D@BBBCCCC@CD@D@CABBCCCC3C@CCCBCCCCAA@<??>>>?@1@D?C@CCC;CDDACCCCCCCBC@C@CC@CCC@CCCCDCCCCCCBBBCCC@CCBA?CBCBAAAA?D@CAB>BCCCCCCC?AAABBA@BB@>>?<??ABB=AAA?BDCCC2CC?C@@@CAAA?:?;AAAB<@<@ACBB?BCCBBBA=@=@@@:@AA?BBBBBCCCCCDAAABBBCBAAABBBCC?BAABB?BC?CCC?CAA@@
@ATNG8:00434:04697
GATGGTAGCTTTACGTATATCTATGTACTCATTCGTTTCGGAAGAGACAGGTACGTTAATAGTTAATAGCGTACTTCTTTTTCTTGCTTTCGTGGTATTCTTGCTAGTTACACTAGCCATCCTTACTGCGCTTCGATTGTGTGCGTACTGCTGCAATATTGTTAACGTGAGTCTTGTAAAACCTTCTTTTTACGTTACTCTCGTGTTAAAAATCTGAATTCTTCTAGAGTTCCTGATCTTCTGGACAGAGTGTGCAGATACTACCATCGAATCCTCTTAGTCT
+
BBCD@CBCBB>6>BC>>BCCDDCBBBBBBCAA?ACDJ?CC?C?BDDDCBCACCAAA<?<?@@B>B?BCFCCBAAA?AAAAA1AB@B@@@:@DBB?BC?;::+00;@@@=ACCBBCBB=A??=A=@AA>>>>A<AAAA;??>>>@@>>>AAA???@<>>>=BB<>:>@@@BAB@@<???AA5=8=9=====+==995:67///=<<?<@BBB/A=<>B=@7;;=A???888<@<@B>??@<;;<=AA@@A>>;;<AAA=>=>>>>=AAA@@<@A<>=><@@>>>
@ATNG8:00434:04705
GATGGTAGTGTCAGTGCGCGTCGTCCAGAAGATCAGGAACTCTAGAAGAATTCAGATTTTTAACACGAGAGTAAACGTAAAAAGAAGGTTTTACAAGACTCACGTTAACAATATTGCAGCAGTACGCACACAATCGAAGCGCAGTAAGGATGGCTAGTGTAACTAGCAAGAATACCACGAAAGCAAGAAAAAGAAGTACGCTATTAACTATTAACGTACCTGTCTCTTCCGAAACGAATGAGTACATAGATATACGTATAGCTACCATCGAATCCTCTTAGTCT
+
/::<@?@?DDDDBBBBCAACGIA@AFCCCACCAAACAD?BACBBCD@CC>@?@BBABBBB3B?BBCCCCAA997*8<;;;;;*;B@C5;;;.;AA<AGCDCHCCB?B@BB?BCC@BBCBBCCCFBBBCCBCC@BBBC?BBBBBD@@>B@DBB>ACDDDCAA=AACCCA?CC@>>><>>CCC=?>?9<<<<=.?A?DBA@A@@AB8:7:>@@<@<??BAA?ACBBBBB?B?ACC>CBB@B>>>BBBCCCAAAAABDAB??@A@@??<@@@>><>A<><>=AA666
@ATNG8:00435:04689
GATGGTAGCTCTGCTCTGACTCTCGTACTCATTCGTTTCGGAAGAGACAGGTACGTTAATAGTTAATAGCGTACTTCTTTTTCTTGCTTTCGTGGTATTCTTGCTAGTTACACTAGCCATCCTTACTGCGCTTCGATTGTGTGCGTACTGCTGCAATATTGTTAACGTGAGTCTTGTAAAACCTTCTTTTTACGTTTACTCTCGTGTTAAAAATCTGAATTCTTCTAGAGTTCCTGATCTTCTGGGCTGCGCTGATATGCGCTACCATCGAATCCTCTTAGTCT
+
8:::@B?ACB>BBABECCCCCCCCCBAADC@@=@BCC=BB:;:;BCBCBB@BCCCCAC@CCBB@B@CCCCCCCED?CBDFF5CC@BBBC7;;BA=ABB>AB7;;:@BC@CBBBBBBF@DCB@B@BBBDA@@A?@ACD@CBBBC;;;BAAAB;;;B?BBB?CC@BABCBBBBBBC?B;;;;.;>B>CCGGG5BBBBB>BBCDDBBB@@>BBBB2B;;;B?A?CB?@@@@BBB?C?ABABDC?AACC=C<<;ABCCCCBDIHCCCCC?AAA;;5;C><<;6;@@;:
@ATNG8:00435:04696
GATGGTAGCTATACGTATATCTATGTACTCATTCGTTTCGGAAGAGACAGGTACGTTAATAGTTAATAGCGTACTTCTTTTTCTTGCTTTCGTGGTATTCTTGCTAGTTACACTAGCCATCCTTACTGCGCTTCGATTGTGTGCGTACTGCTGCAATATTGTTAACGTGAGTCTTGTAAAACCTTCTTTTTACGTTTACTCTCGTGTTAAAAATCTGAATTCTTCTAGAGTTCCTGATCTTCTGGGATGTGTGCGCAGTGCCTACCATCGAATCCTCTTAGTCT
+
CBBC@CAAABCCCCCCCCCCFFGCCBBBBC;;5<;;:.;B?B?BCCBCCD@DCBBB@C?ABAB@C@BBBBBBBBB?BCCCC3BB?CCBB=BCCD?@AB?AA=879CCD@ABAABBBC=@?B?A;A??A@@@A;@@@A:<<>;==>>>>AA@?@?A=;;;=DB:>:=>>??>?>C:=::::-:;@;??BAA.=====1;;;;;;==;;8;EKE/?:;;B;>:>@<@AAB;;;=C<CAAAAA<<<<@6@///<98:;9=???A<AAA<>;;;A=AA;>>@;?>>>?
@ATNG8:00448:04691
GATGGTAGTGTGTCTCTGAGAGTAGTACTCATTCGTTTCGGAAGAGACAGGTACGTTAATAGTTAATAGCGTACTTCTTTTTCTTGCTTTCGTGGTATTCTTGCTAGTTACACTAGCCATCCTTACTGCGCTTCGATTGTGTGCGTACTGCTGCAATATTGTTAACGTGAGTCTTGTAAAACCTTCTTTTTACGTTTACTCTCGTGTTAAAAATCTGATTTCTTCTAGAGTTCCTGATCTTCTGGGTGTATCAGCGAGTATCTAATCGAATCCTCTTAGTCT
+
AAAC@CCCBBBCCCCDDBBABACCCCDBBB??;????<@B@C@CCBBBBB@BCCBB@CACCCC@B?CCCCCAAAC@CCDDE3@A=@BBC;DB@A?ACI?CC:;;BCCCACCDECCCD@GGE;:::C@?ABBC@BBDD@D@CCCBCDDDBBBBBBB@CCC?AB@B@??@CBBBCC?BAAAA7B>B>BCCCC3BCBBB<B@@@CCBBBB=@A@A0ACCCCBE>CC@BBBCCBC?C@BBBCCE?BBBB=BCCCCCDDCCBBBCFDCC@CCCC@CB@AAA>@DCBB
@ATNG8:00401:04735
GATGGTAGCACGACACGACGATGTGTACTCATTCGTTTCGGAAGAGACATGTACGTTAATAGTTAATAGCGTACTTCTTTTTCTTGCTTTCGTGGTATTCTTGCTAGTTACACTAGCCATCCTTACTGCGCTTCGATTGTGTGCGTACTGCTGCAATATTGTTAACGTGAGTCTTGTAAAACCTTCTTTTTACGTTTACTCTCGTGTTAAAAATCTGAATTCTTCTAGAGTTCCTGATCTTCTGGACGACGCGCACTGACACTACCATCGAATCCTCTTAGTCT
+
;;;<@A@ABDDBB==BB@?666=>>@B@@:697@CCG>CC@CACCBBBBCCCCCCD@DADB@@<@<ACC@@ABBC=ABCCC3CC?BADJ=BC@A=@CB>CD:;;BFCDACBBBFFCCACCCAB@CCBCBEHC?BB;:8;@BCCCCDCCCCDDCAA>ABB>AB?B=@@BBBBBCC?B<<<<.;=B=@@B@@0@CABB;@@A@@@@@BC@BIIM5GCAAB@D@CG@CCCCCBB@BABBDCCCACBB@DC;;;BBB@A;;;CDGEBBBAEFCCCA@A@@CC?CGBBA
@ATNG8:00401:04757
GATGGTAGTAGTACACTAGTCATACCAGAAGATCAGGAACTCTAGAAGAATTCAGATTTTTAACACGAGAGTAAACGTAAAAATAAGGTTTTACAAGACTCACGTTAACAATATTGCAGCAGTACGCACACAATCGAAGCGCAGTAAGGATGGCTAGTGTAACTAGCAAGAATACCACGAAAGCAAGAAAAAGAAGTACGCTATTAACTATTAACGTACCTGTCTCTTCCGAAACGAATGAGTACTGTATCTATGTGTGCGCTACCATCGAATCCTCTTAGTCT
+
CCCC@CCABABCBBCCECCFBAA;;6:BB?CCCCBB>B>BBCCBBD@DD?C@CCBBBDDD2D?CAAAACCCCBB<??@AAAA1@@@CAFFK<BBB?ACBBBDCBB@BABBACBB@BCBBBCHCCCCCCCBBB?CC::8;BCDCCCC?C?CBB@ACDDCBBC?AAA@AA?BB?BBB?ABBDD=A@>>?CDDC/CC=ABAABBBAA;@;@AAA:>:>ABCB@@@?AAAA?A?BBB>BCC?BBAAACCBBABBCA>>>BCBBBB>>>==CCCAA=AA=>>?<@CA>?
@ATNG8:00401:04772
GATGGTAGGCGACATACATACGCGCCAGAAGATCAGGAACTCTAGAAGAATTCAGATTTTTAACACGAGAGTAAACGTAAAAAGAAGGTTTTACAAGACTCACGTTAACAATATTGCAGCAGTACGCACACAATCGAAGCGCAGTAAGGATGGCTAGTGTAACTAGCAAGAATACCACGAAAGCAAGAAAAAGAAGTACGCTATTAACTATTAACGTACCTGTCTCTTCCGAAACGAATGAGTACGATGAGATCTCGTGTGCTACCATCGAATCCTCTTAGTCT
+
BBDE?CBB?B?AADDDCCCCA@?CC?CCC@CBCCBB?B@BBDCCCC?BB@C@@?B;;;;;*;>ABCCCBCD:;;0;?;;;;;';@<@5999&9@@7>CBBCCCCC@C@BB@BBB?AACBCBBBBCCCCDBCC?DCCC?BBBBCCCC?CAC@@?@ECCBCDD?BAABCC@BB>AA@9=>==<3<<<8<<<<>.?A>BBAACCDCC<><?@A>0818=CAA=AB;;;BC@C@CCC=CCE@AAABBCBBB@AABBBB@AABCCAAA>><>AAAA<==:;;:<AC???
@ATNG8:00404:04748
GATGGTAGCGAGCGAGTGTGTATACCAGAAGATCAGGAACTCTAGAAGAATTCAGATTTTTAACACGAGAGTAAACGTAAAAAGAAGGTTTTACAAGACTCACGTTAACAATATTGCAGCAGTACGCACACAATCGAAGCGCAGTAATGATGGCTAGTGTAACTAGCAAGAATACCACGAAAGCAAGAAAAAGAAGTACGCTATTAACTATTAACGTACCTGTCTCTTCCGAAACGAATGAGTACGATGAGATCTCGTGTGCTACCATCGAATCCTCTTAGTCT
+
99;<@A@?BBBBBCCDDBBBBCCCCBCCCABCCDCB@CACBBECCC?BA=?=?AC@@@@@0A>BCBBCCCCAA@8@B;;<<<*;B?C@CCC;CCC@CCCCCBCCB@C@CB@CCC@CCCCAAACDDBBBBCCC?CDFF@AAAACDDC@DDDBB@BBBBBBBB?BBCABB?BB?BBC999>==3?@@=@BCFC3BB@C::8?A<<<*/).557(/).9@B@@CBBBBBB=A<@??9@BB?@A@CDDBCCABCDCCCAABBBBAAABC<>>AAA9::47768=A;9:
@ATNG8:00409:04755
GATGGTAGGAGACACGTCGCACACGTACTCATTCGTTTCGGAAGAGACAGGTACGTTAATAGTTAATAGCGTACTTCTTTTTCTTGCTTTCGTGGTATTCTTGCTAGTTACACTAGCCATCCTTACTGCGCTTCGATTGTGTGCGTACTGCTGCAATATTGTTAACGTGAGTCTTGTAAAACCTTCTTTTTACGTTTACTCTCGTGTTAAAAATCTGAATTCTTCTAGAGTTCCTGATCTTCTGGATACACTCATGTGCACCTACCATCGAATCCTCTTAGTCT
+
;;<>@D@@>AHBBBBCCHBBBBBBBCCCECCC@BBBJ?CC?C?BCCCDDD?CBBBB@A@BCCB?B@CBCBBBBDA>>>???.>A<ABBB=BC??<??>9?@;?>@AAB?BBBBBBBC?BBC?A:>><<<@@A<@@>A:AAAA?>>A@@@AA===A<@@@=;;7;=@???AA@??;???KE5A6;488888(8><=<3;;>>AA<;<<18988(6>?>>;>=AA=AACA???;@=AB@@@A;??A=AB===///==?AAA@@<<==3///6<7;<5>>>;??;;;
@ATNG8:00409:04776
GATGGTAGTAGTACACTAGTCATACCAGAAGATCAGGAACTCTAGAAGAATTCAGATTTTTAACACGAGAGTAAACGTAAAAAGAAGGTTTTACAAGACTCACGTTAACAATATTGCAGCAGTACGCACACAATCGAAGCGCAGTAAGGATGGCTAGTGTAACTAGCAAGAATACCACGAAAGCAAGAAAAAGAAGTACGCTATTAACTATTAACGTACCTGTCTCTTCCGAAACGAATGAGTACACATCGTCGTGTCGTGCTACCATCGAATCCTCTTAGTCT
+
@@BB@BABBBBABBBBBB@BBAAAAACCD?BBBB@@?B?CCJCCBC?CB=@<@AB<<<<;*;=A@@ABCDCDCC;>>;;;;;*;A5;5;;;&9@@==FECBBAAB>A>AA?BBB?CCBBCCDCCCCCBC::;ACCBC>@@CAABBB@GAEAA?@CCCCCBCABBABBB?BB?BAA;<:000*///49;???0?@:BBBBB??::5;5:<?@=A<@@CAA?AAAABBD?B?BCC>BBB=?@BBEBBBCCAAABBBBABBBBAAAAB????@A;9949===?BBEB
@ATNG8:00410:04761
GATGGTAGTATATCGCGTCGCATCCAGAAGATCAGGAACTCTAGAAGAATTCAGATTTTTAACACGAGAGTAAACGTAAAAAGAAGGTTTTACAAGACTCACGTTAACAATATTGCAGCAGTACGCACACAATCGAAGCGCAGTAAGGATGGCTAGTGTAACTAGCAAGAATACCACGAAAGCAAGAAAAAGAAGTACGCTATTAACTATTAACGTACCTGTCTCTTCCGAAACGAATGAGTACATAGATATACGTATAGCTACCATCGAATCCTCTTAGTCT
+
7:::<A@@ABBAAABBA@@ABB<;46<=;B;:;DA?B>@@ABA@@>@@<@898BBBCCC+A8@;>><?@A??=5=@::899(:<8;>BC?18==78>8@<==>>9=/55-257.552265559==8855557799:4:==:;9<?;?<??B?@888=:881888>AA=BB?BBA=@=877(5;<6<????/??<>@?<///==7<7?AAB=A<A888C=BAAA>>>;?;>>D:=@@=000B@@=AD@@@D??????A@AAAAAA<@>;<<666/6<<8>?A87
@ATNG8:00415:04734
GATGGTAGAGAGAGCTCTCTCATCGTACTCATTCGTTTCGGAAGAGACAGGTACGTTAATAGTTAATAGCGTACTTCCTTTTCTTGCTTTTCGTGGTATTCTTGCTAGTTACACTAGCCATCCTTACTGCGCTTCGATTGTGTGCGTACTGCTGCAATATTGTTAACGTGAGTCTTGTAAAACCTTCTTTTTACGTTTACTCTCTGTGTTTAAAAATCTGAATTCTTACTAGAGTTCCTGATCTTCTGGTATACACACTCGCTCGCTACCATCGAATCCTCTTAGTCT
+
;;;;=???BBCBBCAC;;6@<<<>A@;@>>CCACCCC==<8=7695==BB?BCBBA?B?AABC:C?@@?AAAAAA>A@DKE9A@;?7777&7;:>9?:??AB?BBAAA@>ABABBBAA>ABB;?<?@?;;9<=;@@@@>;;;AAC===>CBC=>=>;;;;8;:4:5;=>@??@AA;>>@@@2?1819>AAB/@@@@?3;;;;;;99>9<;5<>=;(822.7260**(*****677295:::;5515:9<@>888BBA??@AA@;;;>C@9:///=9==5>>A<>>???
@ATNG8:00417:04742
GATGAGAGAGCTCTCTCATCGTACTCATTCGTTTCGGAAGAGACAGGTACGTTAATAGTTAATAGCGTACTTCTTTTTCTTGCTTTCGTGGTATTCTTGCTAGTTACACTAGCCATCCTTACTGCGCTTCGATTGTGTGCGTACTGCTGCAATATTGTTAACGTGAGTCTTGTAAAACCTTCTTTTTACGTTTGCTCTCGTGTTAAAAATCTGAATTCTTCTAGAGTTCCTGATCTTCTGGGCTGCGCTGATATGCGCTACCATCGAATCCTCTTAGTCT
+
BBBBBBCCCCCCBBBDBBBCCCCBBBA@=@BCE?BB@B@CCCCECC@CBCBB@C@CCCC@C?D@AACCECC@BBCCC2BB?ABBB=BBCC@AAA@BB9:9BCBC=@@BBBBBB?BCC?C?BBBBB968=A>>==AAA@>>>;;;BAB>>>><:;;:==8=8=????@>>>:===DD5A;A<AAAAA/?>888-8=>>?@;;;><>DDD.=>==A:?;??;???@>>>=A8==;::;8<>>B;C@?>>=>=GCCBCDCCCBA5;;@@A=@B@CAA?ACB::
@ATNG8:00417:04745
GATGGTAGAGAGACTGTAGCGCACCCAGAAGATCAGGAACTCTAGAAGAATTCAGATTTTTAACACGAGAGTAAACGTAAAAAGAAGGTTTTACAAGACTCACGTTAACAATATTGCAGCAGTACGCACACAATCGAAGCGCAGTAAGGATGGCTAGTGTAACTAGCAAGAATACCACGAAAGCAAGAAAAAGAAGTACGCTATTAACTATTAACGTACCTGTCTCTTCCGAAACGAATGAGTACTTTGTAGAGCTCTATACTACCATCGAATCCTCTTAGTCT
+
ACFE@CCCCBBBCCBBBCCCCCCBC>BBBAEDBB@@?A@CCCACCC@AA>A?BAA??>>>1??BCCCABBCBB@9A=@@AAA0AC@B@DIK<DCC@CCCCDCFAA>B@CB?BBB?BBBBBBCCICCCC@@@B?CCBB@BBBBCCCC@C@B@?>@BDECCCC?BBBAAB@BB@BBB>AAAAA;??=;::999(9?;>???BB>?@:>:=ACB7;8<?BCC@CCCBBBC@B?BAC>CCC?ABBBCBBBB>BBBCBBBDBAAACCDBA;>>>DD=BB<>>><@A@>>
@ATNG8:00417:04774
GATGGTAGTGTCATATGAGAGTGTGTACTCATTCGTTTCGGAAGAGACAGGTACGTTAATAGTTAATAGCGTACTTCTTTTTCTTGCTTTCGTGGTATTCTTGCTAGTTACACTAGCCATCCTTACTGCGCTTCGATTGTGTGCGTACTGCTGCAATATTGTTAACGTGAGTCTTGTAAAACCTTCTTTTTACGTTTACTCTCGTGTTAAAAATCTGAATTCTTCTAGAGTTCCTGATCTCTGGACAGAGTGTGCAGATACTACCATCGAATCCTCTTAGTCT
+
:<<>ABAACCCCCCBBBCCCCCCCCABBCCB@=@?>@;@B?BADDCCBBB@CCCEC@C@DCCD@C@DCCEBBBCC=>>=>>,=@;?@CC>DC@A?ACC@CC9;:ACBCBCCCCCCCC?CBB@C@CCCCDCCC@CCCC@DBBBDCCCBBBBCCBCC?CBB?BC?C?BBBBCCCDD@C????4>;@<ABCCC1CBBBB<BBBBCCBCCB>BCCC3CBBCCAC@CD@CBBBBBB?C@CCCC@?@@B@DCCCCCCCBBBBCCCCBBBC@CBBBB@BB@@@@ABBCBB
@ATNG8:00423:04739
GATGGTAGTATATCGCGTCGCTATCCAGAAGATCAGGAACTCTAGAAGAATTCAGATTTTTAACACGAGAGTAAACGTAAAAAGAAGGTTTTACAAGACTCACGTTAACAATATTGCAGCAGTACGCACACAATCGAAGCGCAGTAAGGATGGCTAGTGTAACTAGCAAGAATACCACGAAAGCAAGAAAAAGAAGTACGCTATTAACTATTAACGTACCTGTCTCTTCCGAAACGAATGAGTACACCATCGTCGTGTCGTGCTACCATCGAATCCTCTTAGTCT
+
BBDDABABBB;9;CDCDCCECCCBB?CEE@H;:;AA>B>BBCCCA@=AA>A@;;;BCCCC5CADDBBBA@@:99-8>?@@@@1@G=B<@A@7@@A=BBCICDCDD:;:;C?BBB@BBCCCCCCCCCCCCCCC@BBBA?ACCCBCBB?B@CCC@BCBBBBBC????BAB???;?A@8<<999,777/7AABC1BB?>==BCCBBC<A<@@==:==CBEBB?AA@@@AA<?=?CE>DCC>BABBBBBBB?BBBBBCCDEBAAABBBBB?BCCCB?BB?BBB?CBBBB
@ATNG8:00423:04755
GATGGTAGGTGCACATGAGTGTATCCAGAAGATCAGGAACTCTAGAAGAATTCAGATTTTTAACACGAGAGTAAACGTAAAAAGAAGGTTTTACAAGACTCACGTTAACAATATTGCAGCAGTACGCACACAATCGAAGCGCAGTAAGGATGGCTAGTGTAACTAGCAAGAATACCACGAAAGCAAGAAAAAGAAGTACGCTATTAACTATTAACGTACCTGTCTCTTCCGAAACGAATGAGTACGTGTGCGACGTGTCTCCTACCATCGAATCCTCTTAGTCT
+
@?@>?BBC@ABBBBBBCCCCEEDBB?BCC@BBD@@?=@?BCCCCCC?DD?D@CCCCCBBB1A<BBCCCDCCCCC;BA;::;:*<D@EACCD;CBC@DBBBBCB::9;@CC@BBB?AAB?AADLEDBBBDCCC@CCCD?BBBCCCAA<@=@9999@BBCBBB@@@@BBB?AA=ABB=@ABBB>BBB@BBBBB3BB@BBBBBBAA@1729@=>1819>AAA@DDCCCCD@C@CCC>BBC@BBABCDC???999ACBBBCBBBB>AAA=AABAB?BB@AA>=AA=>=
@ATNG8:00423:04775
GATGGTAGATATATGCACGCTCTACCAGAAGATCAGGAACTCTAGAATAATTCAGATTTTTAACACGAGAGTAAACGTAAAAAGAAGGTTTTACAAGACTCACGTTAACAATATTGCAGCAGTACGCACACAATCGAAGCGCAGTAAGGATGGCTAGTGTAACTAGCAAGAATACCACGAAAGCAAGAAAAAGAAGTACGCTATTAACTATTAACGTACCTGTCTCTTCCGAAACGAATGAGTACACATCGTCGTGTCGTGCTACATCGAATCCTCTTAGTCT
+
>BCC?CBACCCCDBBBCCCCDDCCB@CBD@CCBBBC@C@CBBCCCC?AA=B?BCCBBBBB3B@BBBBDCBB??<598;99==,99258>?@2BBDACCCCCCE::9;@CC@DCC?@@CCCCCBCDBBBCAAA?BD:98;ECBBACC@D@C@@?ABBDDCDC<?ACBBB?BB?BBCDECAAA;?@@=AEDCC3BB>AAACDCCCD6879BBB<@<@?BBB?CCABAED@B>AAB>BBB@CCBAABBCBBBBBBBCCCCCC@@@BBBCBBBD@AA>ABA@DBCBC
@ATNG8:00424:04774
GATGGTAGGTGCACATGAGTGTATCCAGAAGATCAGGAACTCTAGAAGAATTCAGATTTTTAACACGAGAGTAAACGTAAGAAGAAGGTTTTACAAGACTCACGTTAACAATATTGCAGCAGTACGCACACAATCGAAGCGCAGTAAGGATGGCTAGTGTAACTAGCAAGAATACCACGAAAGCAAGAAAAAGAAGTACGCTATTAACTATTAACGTACCTGTCTCTTCCGAAAGAATGAGTACGATGAGAGAGCTCTCTCTACCATCGAATCCTCTTAGTCT
+
::<=;>>>9=<;;;=C;;;BAA@CC=A;;7:BAAAA@F@C;;;CCB>AA?C=@@?@@?@@0@?BBAAABCCAAA<ACCC?CC?BB4;2955&5<=8===;;;?@A?B@DD@CBBACCHFCCCCIFCCA@@;;6;ABC?BABCBBBC@E@B@A>@A@AA;;:@BAAACC?BB=BBA=?>88827;A?BCCCC2>>=@00/<8955/5/3...(.(.39998>>;A@BCACGBBB=BB>@@@BCCBBBBBBCAAABBBBBBBBBDC59:?=>9=<8<;=8:>>@@
@ATNG8:00426:04766
GATGGTAGTCTCAGATAGTCTATAGTACTCATTCGTTTCGGAAGAGACAGGTACGTTAATAGTTAATAGCGTACTTCTTTTTCTTGCTTTCGTGGTATTCTTGCTAGTTACACTAGCCATCCTTACTGCGCTTCGATTGTGTGCGTACTGCTGCAATATTGTTAACGTGAGTCTTGTAAAACCTTCTTTTTACGTTTACTCTCGTGTTAAAAATCTGAATTCTTCTAGAGTTCCTGATCTTCTGGTATGACTAGTGTACTACTAATCGAATCCTCTTAGTCT
+
C;:6:>>ABBCCCC::;CFCCHHABACGCBBB@BCCD?HH@B@BCCCCCC;;6<<<8=;@;<>=>9:6B@@C>CB=@BBBA0AB7;;DB=B@@A;A;CACCABBBDBB?ABCDCCCC@CBCAC@CBBBCCDC?BBCC@DAABBBB:;;@@;;;@@;@;;6:B;=8>>>>?;BBB=>;;:;*:<C;::;;;(:@@@D=AACBCBCBBB<@@@@,@:::@:@?BB@CCDDCCG@C@DCCBCCA@@A?ACCBCBCCCCBB@A@CCCC?BBBB@CC@@@A@BCBAA
@ATNG8:00428:04753
GATGGTAGCTCTGCTCTGACTCTCGTACTCATTCGTTTCGGAAGAGACAGGTACGTTAATAGTTAATAGCGTACTTCTTTTTCTTGCTTTCGTGGTATTCTTGCTAGTTACACTAGCCATCCTTACTGCGCTTCGATTGTGTGCGTACTGCTGCAATATTGTTAACGTGAGTCTTGTAAAACCTTCTTTTTACGTTTACTCTCGTGTTAAAAATCTGAATTCTTCTAGAGTTCCTGATCTTCTGGTATACACACTCGCTCGCTACCATCGAATCCTCTTAGTCT
+
CABB?CBABBBBBBCBBCCCBBAAACCBCC;:7;A@A=BC?B?CCDDDCC@CDCAB?A@FDCB@CBECCCCBA@B;@??>?,:;499AD;BC;;8;BB@BD:;;ECBC@DDDCDCCE?AAB?B=BB>@:;;@<@ABB>AACBCBCCBCBBABA@@=@BB>AA6;6;@@CBCCGF>A;;;;.<>A>;<<<<*;B;<;0<A@<<;A@;;8:DCC5CA@@B@B@CM@BBBBDBB@D@BCBBA@?A:<5;;;;ACABBBBBBB@@;;;E@AAA@?<?B?ABB?ABBB?
@ATNG8:00436:04774
GATGGTAGGAGACACGTCGCACACGTACTCATTCGTTTCGGAAGAGACAGGTACGTTAATAGTTAATAGCGTACTTCTTTTTCTTGCTTTCGTGGTATTCTTGCTAGTTACACTAGCCATCCTTACTGCGCTTCGATTGTGTGCGTACTGCTGCAATATTGTTAACGTGAGTCTTGTAAAACCTTCTTTTTACGTTTACTCTCGTGTTAAAAATCTGAATTCTTCTAGAGTTCTTGATCTTCTGGTGAGATATGCATGATGCTACCATCGAATCCTCTTAGTCT
+
/9::@AA@<BBCBDCBBBBBBCCBCBBBCEBB?BCCC;BB;@<A@@BCCC@CBBBA?B?BABB@B?BCCBBBBCC?CCCCC2AA?B<<<7;;>?;AAA=AB?@@@A??;?ACBCCAA>AAA==<???::;;;;>A@@8;;AAA@@==>@@A:::=188;:>><@=ABBA?@@BB678?AA5B7;6;>>>?/?AAAB:A>>>@????A<@@@@/@===?=A<@@=>>>A=<=7//,/99=B=>>>=??===??>>>>;;;@A@A>>8=:;;;5;=9>?E=BBA==
@ATNG8:00436:04775
GATGGTAGCATCATGCATATCTCACCAGAAGATCAGGAACTCTAGAAGAATTCAGATTTTTAACACGAGAGTAAACGTAAAAAGAAGGTTTTACAAGACTCACGTTAACAATATTGCAGCAGTACGCACACAATCGAAGCGCAGTAAGGATGGCTAGTGTAACTAGCAAGAATACCACGAAAGCAAGAAAAAGAAGTACGCTATTAACTATTAACGTACCTGTCTCTTCCGAAACGAATGAGTACCTCTCAGACGCTCGTCCTACCATCGAATCCTCTTAGTCT
+
DBDC@CCAABCCCBBBCCCCCCCCC?BBC@CBCC@@@AAECBBBBB?BB?B@BBBCCBCC3C?C@@@BCBB==<3;=9;;;;.;C@D@CCC;CBB@BBBBCCCAA=A?AA=ABB?BBBBCBCCDDFCCCCBB?ABBB?AAABBBBC?C@CBB?BACCCCCD@AAACBB@BC?ABB799BA?9B9949AAAB3BB?B???BBCDA:>:>???:>:>@CCEACBAAABF?B>@CD>CCC?AAABBBB?BBBBBBBACCCCAAB:>>A<?@?@@=@A<:;;<@A>==
@ATNG8:00440:04733
GATGGTAGCGAGCGAGTGTGTATACCAGAAGATCAGGAACTCTAGAAGAATTCAGATTTTAACACGAGAGTAAACGTAAAAGAAGGTTTTACAAGACTCACGTTAACAATTTTGCAGCAGTACGCACACAATCGAAGCGCAGTAAGGATGGCTAGTGTAACTAGCAAGAATACCACGAAAGCAAGAAAAAGAAGTACGCTATTAACTATTAACGTACCTGTCTCTTCCGAAACGAATGAGTACTGCGTCTCACTCTCGCCTACCATCGAATCCTCTTAGTCT
+
A?A>@CCCCBBBBAABCCCCCCCBC@BCCADDBA??=A?BBCCCBB>AB?C?A=?::::-;@BBHJGCEC:996;BAABB9AA=A5;;;&:<@>BCCCCCDBA<A>;;5;:;.:@AABDDGBCABBCCCDABBBDABBBBBCCC?C@CCB@BCCCCCBB?BBBBBB?BC@BBB<>>?>>8=77/7<<=?2?A?B>??CCCBB?B?CCCC>A>ADCBB@BCCCBCCAD?@?@;@@A?BBCCCCCCBBABBCBBBABCCCC?BBB?CCCBB?AA>ABB?BCC@@
@ATNG8:00444:04736
GATGGTAGATACTCGCTGAACACCCAGAAGATCAGGAACTCTAGAAGAATTCAGATTTTTAACACGAGAGTAAACGTAAAAAGAAGGTTTTACAAGACTCACGTTAACAATATTGCAGCAGTACGCACACAATCGAAGCGCAGTAAGGATGGCTAGTGTAACTAGCAAGAATACCACGAAAGCAAGAAAAAGAAGTACGCTATTAACTATTAACGTACCTGTCTCTTCCGAAACGAATGAGTACGAGAGAGCACACGTGTCTACCATCGAATCCTCTTAGTCT
+
;5:;=?CCCCCCCBBBCCCB;;;F>BBE@DDDDBB?B@EFDCDCC@BB@CHCCCBBBBB5BAFDCEB@@@>==99:;FEDD2FD>B5;;;.<CD?BCDBCDDCCAC@CC?BBA<AAACECECCC@AACCCB@BBBB?BCFCCCAA=A=A;;6;@BABBBB?BBBBCC?AA>ABB>BABBB59:A>ABBBB3BB@BDBBAAACB8;7;>?C7:7;?BAA?A;::?AB?C@BBB<BBB=AAB:99BBBAAAA:9:AAAAAA?;;?>;?888A<@@=;;;=AA>==
@ATNG8:00447:04741
GATGGTAGTCTCAGATAGTCTTAGTACTCATTCGTTTCGGAAGAGACAGGTACGTTAATAGTTAATAGCGTACTTCTTTTTCTTGCTTTCTGTGGTATTCTTGCTAGTTACACTAGCCATCCTTACTGCGCTTCGATTGTGTGCGTACTGCTGCAATTATTGTTAACGTGAGTCTTGTAAAACCTTCTTTTTACGTTTACTCTCGTGTTAAAAATCTGAATTCTTCTAGAGTTCCTGATCTTCTGGGATGTGTGCGCAGTGCCTACCATCGAATCCTCTTAGTCT
+
;@@=?B<BBBADBBBBBBA9616<<;>ABBB=BAAA<AB=A=@AA<:;;4:@;9:=A4:8;<8<@BBBBBB?8?<==?=?.?@<::::3389@A8@<;5;=9989:6805:7;<=;;6;?>8>::;;;;;;A<>>AA<AAAAB@?====:;6999)/)//(/60;<BAA@@<<>>688>CC2><>:=9===,=<<<<-//99:88=?@;@A@@/A;;;@<?<?A=@>>>BCB=B<>>>?>@:>>>E;B;<;==>>??>==>?;??@:>=@?C<A@;@@@;@BB@@
@ATNG8:00448:04761
GATGGTAGTAGTACACTAGTCATACCAGAAGATCAGGAACTCTAGAAGAATTCAGATTTTTAACACGAGAGTAAACGTAAAAAGAAGGTTTTACAAGACTCACGTTAACAATATTGCAGCATTACGCACACAATCGAAGCGCAGTAAGGATGGCTAGTGTAACTAGCAAGAATACCACGAAAGCAAGAAAAAGAAGTACGCTATTAACTATTAACGTACCTGTCTCTTCCGAAACGAATGAGTACTACTCTCAGAGACACACTACCATCGAATCCTCTTAGTCT
+
==?<?ABBCBBABCCCCAABCBCCC?CDD@CCCB997:9;<EBCBC@CBAC@BBCCCCCC5B@CBCBBBDDCDD>DAA@>>?,4;25499;1@CDBC>CCCCC:96;>BC@ECC?BBBBBCC@CCBCBDDBB@BBCC@BBBBACCC?B?BBB?BBBBBBBD?BCBB?><?C@BCC@DDBBB>AA@?BBBBB3A@=@BBBBBA@A587:@AA497:C????CBABAAA?A?ABB>BCC@DBBBAACBBBCCDBABCCBCCCCCCCC@CCCCB@BC?@A?<@B@AA
@ATNG8:00449:04745
GATGGTAGTGTCAGTGCGCGTCGTCCAGAAGATCAGGAACTCTAGAAGAATTCATATTTTTAACACGAGAGTAAACGTAAAAAGAAGGTTTTACAAGACTCACGTTAACAATATTGCAGCAGTACGCACACAATCGAAGCGCAGTAAGGATGGCTAGTGTAACTAGCAAGAATACCACGAAAGCAAGAAAAAAGAAGTACGCTATTAACTATTAACGTACCTGTCTCTTCCGAAACGAATGAGTACGAGAGAGCACACGTGTCTACCATCGAATCCTCTTAGTCT
+
;5<=;A>CBCDFCBBBCBEBBBGCC@CCC@CDBCBB@B@BBDEDBB@CF?A?ABBBBCCC3C?AAACCCCCCCC>AABFCCC2;;6;=BAB9CBB>BAAADCC;;9;?BB?CLJACBBBDBBCEGCCBBCBB?BCAA?ACCCDCBB?B@CBB@BEDBBB@?=?ABABB?BD@DDC7::???8=>>;::::99%:?;??>?A@>?@3655<>?8>;><B@A>AAAABCC?C?CCC=BBB????ABCCBAAACBBBBAAAAAABBABA?AABBB=>><>??7;;@@@
@ATNG8:00401:04783
GATGGTAGCGCATATCAGCGCAGCCCAGAAGATCAGGAACTCTAGAAGAATTCAGATTTTTAACACGAGAGTAAACGTAAAAAGAAGGTTTTACAAGACTCACGTTAACAATATTGCAGCAGTACGCACACAATCGAAGCGCAGTAAGGATGGCTAGTGTAACTAGCAAGAATAACCACGAAAGCAAGAAAAAGAAGTACGCTATTAACTATTAACGTACCTGTCTCTTCCGAAACGAATGAGTACCTCTCAGACGCTCGTCCACCATCGAATCCTCTTAGTCT
+
:;;<=A@@B:;;BBBB@;;9>>955)5:@;?A;=<>9>7;;>666>::>=?=545:9999(9499;///--557,5---888'//)/)55505:>9=6;:@@>@A<@;?@=@AB>BCCCBBDBBBA;;;BB>9>A00-0=@@?BCD@C>B;;9<BCBBBCE>BABBBA?00,00+0;>=;??6;<<8=@>>@1;=8>>><BACCD997:AAA<B@BBBCC?C@;;;@><@:?@@;>@@?ABCBBBA???>A@ACA??>@?AA:?>8==<9<=DD==>>;@@@@?
@ATNG8:00401:04802
GATGGTAGCTCACGTACGTCACACGTACTCATTCGTTTCGGAAGAGACAGGTACGTTAATAGTTAATTAGCGTACTTCTTTTACTTAGCTTTCTGTGGTATTCTTGCTAGTTACACTAGCCATCCTTACTGCGCTTCGATTGTGTGCGTACTGCTGCAATATTGTTAGCGTGAGTCTTGTAAAAACCTCTTTTTACGTTTAACTCTCGTGTTAAAAATCTTGAAATTTCTTCTAGAGTCCTATCCTTACTGGATAGCGACGCGATATACTACCATCGAATCCTCTTAGTCT
+
:<<>@CCCA?;?995<;;?BBBBB@@;;9999.9995)5<<@4:9=>@;:29>944.9:>>94.4.4.44<33///)////&//868888;5888886998133,33397713.....99499?:=49:966///386664:7;;=>>==:<88---,(,,,(,4057755222622+2.3333'3(......$..577-505999999;;6:???.2594///'.7'..273338555.33..(.263332886555766>@56589<<>A;>>>>>;==:=::9==///
@ATNG8:00402:04792
GATGGTAGTGTCATATGAGAGTGTGTACTCATTCGTTTCGGAAGAGACAGGTACGTTAATAGTTAATAGCGTACTTCTTTTTCTTGCTTTCGTGGTATTCTTGCTAGTTACACTAGCCATCCTTACTGCGCTTCGATTGTGTGCGTACTGCTGCAATATTGTTAACGTGAGTCTTGTAAAACCTTCTTTTTACGTTTACTCTCGTGTTAAAAATCTGAATTCTTCTAGAGTTCCTGATCTTCTGGGTGTATCAGCGAGTATCTACCATCGAATCCTCTTAGTCT
+
?C>A?CCCC@@@CDCDCBBBCCCDDBBBCC9:;;DDE?BC?C@DDDDCCC?CCCDD@D=BBCC?C?CCCBBBBDC?BACCC1BB@BBCC>CBCC@BCC@CF9;;BCCC@BBCCCCCDADCB?BACBBBCCCE@BBCC@CBBCCCCCDDCCBBBBC@CBB?BB?C@BBCCCDCDE@C@@@@9@?C?CCCCC5CBBCC>BBCCCCCBBC@CDED5CBBBCAC@CB@BCCDCBB@D@BBCDBB?BBCD=CBBCECCCBBBCCBDDDGG?BBCBB@BC@BBB?CBB@@
@ATNG8:00409:04819
GATGGTAGATATATGCACGCTCTACCAGAAGATCAGGAACTCTAGAAGAATTCAGATTTTTAACACGAGAGTAAACGTAAAAAGAAGGTTTTACAAGACTCACGTTAACAATATTGCAGCAGTACGCACACAATCGAAGCGCAGTAAGGATGGCTAGTGTAACTAGCAAGAATACCACGAAAGCAAGAAAAAGAAGTACGCTATTAACTATTAACGTACCTGTCTCTTCCGAAACGAATGATTACACATCGTCGTGTCGTGCTACCATCGAATCCTCTTAGTCT
+
<<<=@BCCCACACCCCCCHCCCCCC@CCC@B@@B;;:;ALCCBDBB?AC?D?CCBBBBBB2B@DBA@ABBCCCD>@@;;;;;*:@;A5;;;*:@B@CBBBHDCCC@C@BB?BCC@CCCCBBBBCCCCCCCCD@DBBB?BCBABAABAFABA@=@BABBCDC@BBBBDA?AD?AAC?C@AAE=A@@=@@AAA2AC@CBBBBBBBB<;7<CCB=A<>>BBB?CBBBBBB=B>BBF>BBC?BBBB?BABCCC>>>A@@@@@A999BBB@CA@=A=CB=====AA888
@ATNG8:00410:04822
GATGGTAGGACGAGCGTCTGAGAGGTACTCATTCGTTTCGGAAGAGACAGGTACGTTAATAGTTAATAGCGTACTTCTTTTTCTTGCTTTCGTGGTATTCTTGCTAGTTACACTAGCCATCCTTACTGCGCTTCGATTGTGTGCGTACTGCTGCAATATTGTTAACGTGAGTCTTGTAAAACCTTCTTTTTACGTTTACTCTCGTGTTAAAAATCTGAATTCTTCTAGAGTTCCTGATCTTCTGGCGCTCTGTCACGTCTGCTACCATCGAATCCTCTTAGTCT
+
:5<>:@AA=BAA@AA=BBBCCBBB@CEDCCBB?CBCD=CB>A>ABDBBCC@BBBAA?A?C;;=AGAIEDB;;;9@=CCGFF19;6999:4:@A@?C;;69929:9@@C=AABBAAAB=@@@@B?BBA@ABAA>BBBB?CCCCCCAAAD@A@CCCC?BBB@DD?C?BBBD@AACC@BCCHD<EAC?CBGGG5AAEEJ>B;;<BA;;:@4::;:*;>=?@?B@CC?BAAABAB?B?CAA@@@=@@C?CA@AA;;;B@@BAAA@@ACCADBBBC>@@<999298<<?
@ATNG8:00413:04821
GATGATAGAGTATCATGTGTATCTCCAGAAGATCAGGAACTCTAGAAGAATTCAGATTTTTAACACGAGAGTAAACGTAAAAAGAAGGTTTTACAAGACTCACGTTAACAATATTGCAGCAGTACGCACACAATCGAAGCGCAGTAAGGATGGCTAGTGTAACTAGCAAGAATACCACGAAAGCAAGAAAAAGAAGTACGCTATTAACTATTAACGTACCTGTCTCTTCCGAAACGAATGAGTACACACTCTCATATGACACTACCATCGAATCCTCTTAGTCT
+
@@<=BBABBCCCCCCCBBCDDDDDEABCC@CCCCBA>A?BBBCCCC?AB7:8:@ABCCCC5C@CBCBCDCAAAC>CFCCCCC3BB=B5;;;.;BC=AACBBBCAA>A@CC@CCD?BBB??@BBCCCCCCCBB?BCCB?BA@@@@>?;@?BABACCCCCCCC@CCCCAC?BB<@@B?BBCCC;@=<888787(9<8<??ABA@@@,0,0@:;7<7:>BELABBBBBAB?B@BCC>CCC@CABAABBBBABBBBAABBBCBBBBBCB@BBBBB?BB?@@A;@AC99
@ATNG8:00416:04816
GATGGTAGTGATACAGATCAGACACCAGAAGATCAGGAACTCTAGAAGAATTCAGATTTTTAACACGAGAGTAAACGTAAAAAGAAGGTTTTACAAGACTCACGTTAACAATATTGCAGCAGTACGCACACAATCGAAGCGCAGTAAGGATGGCTAGTGTAACTAGCAAGAATACCACGAAAGCAAGAAAAAGAAGTACGCTATTAACTATTAACGTACCTGTCTCTTCCGAAACGAATGAGTACTATGTAGAGCTCTATACTACCATCGAATCCTCTTAGTCT
+
??@=?BBBBBB=BBCCCCCCDCCCC?CCC@DCCCAA>B@CCCBBBC?BC?C@CAA98888)9;BCCCCA@@AAC>BBCCCCC5@@=@?BBB;BCCACCCCCCCCD?B?BC@CCC@BBBABBBBBECCCBBBD?CCCC>AACCBBBB?BACBB@BCBBBCCD@CBBAAA?CC?>>>=@@AAA;???;?BBBB3CC?B?@>BBBBB?A:>>??;?=BBDBB@BCA@@FF?B>ABC>CCC?BBCBBBBAAABCBBAAACDDBB@;;;B=@?>>><@C=@@@<>B>>>
@ATNG8:00416:04821
GATGGTAGTGTGTCTCTGAGAGTAGTACTCATTCTGTTTCGGAAGAGACAGGTACGTTAATTAAGTTAATAGCTGTACTTCTTTTTTCTTGCTTTCGTGGTATTTCTTGCTAGTTACACTAGCCATCCTTACTGCGCTTCGATTGTGTGCGTACTGCTGCAATATTGTTAACGTGAGATCTTGTAAAACCTTCTTTTTACGTTTAACTCTCGTGTTAAAAATCTGAATTCTTCTAGAGTTCCTGATCTTCTGGATAGCGACGCGATATACTACCATCGAATCCTCTTAGTCT
+
4::<7<<@955:445::95555<:;:::554/)//--5,--(-(-669;;;7:;6--(-(-(-(-7396=;877///9:+//;;;;&787====6=8<86;7--(-5(----7;6=88444==7;;C>B<BBCDJDBB>BB@@>ACFCCCCBBCCCCBBDC7;;@=@A?B?@;;;<00000*//4<<.<7;5;====+=>:::)5.5//:9///7)////$/::55.5.556;??@@BB?B???<CCC@CCC@BBCEDCC;<;A@@>@>999929>=99499<<8824@>?@
@ATNG8:00421:04813
GATGGTAGCAGACGTGACAGAGCGCCAGAAGATCAGGAACTCTAGAAGAATTCAGATTTTTAACACGAGAGTAAACGTAAAAAGAAGGTTTTACAAGACTCACGTTAACAATATTGCAGCAGTACGCACACAATCGAAGCGCAGTAAGGTTGGCTAGTGTAACTAGCAAGAATACCACGAAAGCAAGAAAAAGAAGTACGCTATTAACTATTAACGTACCTGTACTCTTCCGAAACGATGAGTACGATGAGAGAGCTCTCTCTACCATCGAATCCTCTTAGTCT
+
::9:6;;:<<666;;;BCCCCCBBA@A@A?;00=00)/)/77;;;:4:;-0*0::09998$749<<444?::;<5<?CCC@C+=A<@7@@@7@@A?B=??9:<55.4.4;6@@B<@?999??ACBBBBBBAB@;;<B>@@@@CDB@<=:@+0+0;;00/>A:@>B>AB8>:<????A:99A93338;<<<=,=<9;?>=<<9;929;>>@@?A?CCCCF@CC;::A@A=><>@@7@000.<:.0////8:88877;;777AA@=?3998;;8>>7><==;;988
@ATNG8:00425:04814
GATGGTAGTATATCGCGTCGCTATCCAGAAGATCAGGAACTCTAAGAAGAATTCAGATTTTTAACACGAGAGTAAACGTAAAAAGAAGGTTTTACAAGACTCACGTTAACAATATTGCAGCAGTACGCACACAATCGAAGCGCAGTAAGGATGGCTAGTGTAACTAGCAAGAATACCACGAAAGCAAGAAAAAAGAAGTACGCTATTAACTATTAACGTACCTGTCTCTTCCGAAACGAATGAGTACTATAGATTATCTGAGACTACCATCGAATCCTCTTAGTCT
+
/4:;8<BBA:::555:9556<655=.54:.44:<<<5;9000//)/:47747344///;;;)<////;;<=<>>>6556<<::(995;7<>?2>>>?999A@@<AA?B?BC?BBCAGECBCCCCCCCAA=;;D@BCBB:::@@@@ACAD?BAA>@BBDDCCB?BBBCCC@BA=@@=8<<899+7;;89999:9%9727?;BB=AAC<>:;;A@5@188@;:5;?>=>=@;>;89938?A>BBB@AABBCEBBCB?BBBAB?>?@?BB??@@BB?BB@BBB?B@B99
@ATNG8:00426:04821
GATGGTAGGCGACATACATACGCGCCAGAAGATCTGGAACTCTAGAAGAATTCAGATTTTAACACGAGAGTAACGTAAAAGAAGGTTTACAAGACTCACGTTAACAATATTGCAGCAGTACGCACACAATCGAAGCGCAGTAAGGATGGCTAGTGTAACTAGCAAGAATACCACGAAAGCAAGAAAAAAGAAGTACGCTATTAACTATTAACGTACCTGTCTCTTCCGAAAACGAATGAGTACGAGAGTCAGAGCAGAGCACATTGAATCCTCTTAGTCT
+
CCCF?BCB@DABBCCBBBCCCCC@@>@BC@CEHAAA@B@CCCCCCF?AA<@=@BBBBCC9@?ABDCCBB@:;5;BAAAA7BA;>9==5>9949CBBBDEDC=A=;;7;BA?BCAAACDBBB@@@BA:;5;B;;5;AAABC;;7;>B;;7;B@>@A;<7;BAA@@:9:39:><@??@A;?;;5//0000%089/0//9:?BB@B<==CC>C?;:@CD?B@@ABAB>>+0000+000*008;;;=;7733499=9;888<<<<@??3876;<8=>=;>5///
@ATNG8:00428:04802
GATGGTAGTGCGTGAGAGAGAGACCCAGAAGATCAGGAACTCTAGAAGAATTCAGATTTTTAACACGAGAGTAAACGTAAAAAGAAGGTTTTACAAGACTCACGTTAACAATATTGCAGCAGTACGCACACAATCGAAGCGCAGTAAGGATGGCTAGTGTAACTAGCAAGAATACCACGAAAGCAAGAAAAAGAAGTACGCTATTAACTATTAACGTACCTGTCTCTTCCGAAACGTATGAGTACTGTATCTATGTGTGCGCTACCATCGAATCCTCTTAGTCT
+
78:;=A@@CBBCJCBBBBCCBBAAC:@BC@CCBCBC@CACEBBBCD?CC?B@DBBBBCCC3D=??BBCBA@99:,98:4444$4;7;.55505B@?BLCCCBB@A=@>AA>BBB@BB@A@CBCCCCAABAA@@CCBB?AAACCCCC@C@CA@>@BAAACA@=@ABBBB?BC=>>B@BBBBB;@AA=ABCBB3BB????@BBBB?<A;??@@<@<?@B;;7:BBAAAC@F@BBB<A???ABCEBBBCCCCCC>>>BBBBBBAABBA=BAA@@8;;=>==;A@>89
@ATNG8:00433:04829
GATGGTAGATATATGCACGCTCTACCAGAAGATCAGGAACTCTAGAAGAATTCAGATTTTTAACACGAGAGTAAACGTAAAAAGAAGGTTTTACAAGACTCACGTTAACAATATTGCAGCAGTACGCACACAATCGAAGCGCAGTAAGGATGGCTAGTGTAACTAGCAAGAATACCACGAAAGCAAGAAAAAGAAGTACGCTATTAACTATTAACGTACCTGTCTCTTCCGAAACGAATGAGTACACATCGTCGTGTCGTGCTACCATCGAATCCTCTTAGTCT
+
BBCE?CCABBBBBCCCDBCCBBDDD?BBB@DBBBCC@C?AACCCCC?AB?BABBBBBBBB3B?CBBBABBBBBB<BBBBBBC5BB?B?CCC;CCGABBBCCCCCF@C?BB?BDD?CCCBBBBCDDCCCBCDD?CCCC?BBBAAA@A>B@CCC?BBBBACCC@AAAAAA?BC@BBB>??AAA<A??;?BBBB3BC?D>>>CCCCC?@<@@@@;A;ABCCC?BBCBCBB?B@BDC>BBC?AABBBBBBBBBBDABBCC????BBBCC@AAABC@CD?BBB?BA@AA
@ATNG8:00435:04787
GATGGTAGTAGTACACTAGTCATACCAGAAGATCAGGAACTCTAGAAGAATTCAGATTTTTAACACGAGAGTAAACGTAAAAAGAAGGTTTTACAAGACTCACGTTAACAATATTGCAGCAGTACGCACACAATCGAAGCGCAGTAAGGATGGCTAGTGTAACTAGCAAGAATACCACGAAAGCAAGAAAAAGAAGTACGCTATTAACTATTAACGTACCTGTCTCTTCCGAAACGAATGAGTACACATCGTCGTGTCGTGCTACCATCGAATCCTCTTAGTCT
+
A@A>@BBBCBBBBEECCCCCCABBC@BBB@CCBBBC@C?BCFCCCC@CD?C?BBBBCCCC3C?CBCCCDCD?>>7>?@BBCD5DC@B@DDD;CCC?BCCCDCCBB?C@CB@AEE@BBBBDCCCCCCCBCBBB@BAAB@AAABCCBC>C@CAB>ACCCBBCC?BBBBBC@BB?BBB5::???8?@@>ACCDC3BB?BAA@CB@@A;>;>@@A:=:=ACCC?BBCBBAA>A?CCC>CCC>AABBBCCCCCCCABBBCBBAAABBBCC?BBBBF@BB@BBB?BCCBB
@ATNG8:00437:04814
GATGGTAGACATATCGTACTCTCTGTACTCATTCGTTTCGGAAGAGACAGGTACGTTAATAGTTAATAGCGTACTTCTTTTTCTTGCTTTCGTGGTATTCTCGCTAGTTACACTAGCCATCCTTACTGCGCTTCGATTGTGTGCGTACTGCTGCAATATTGTTAACGTGAGTCTTGTAAAACCTTCTTTTTACGTTTACTCTCGTGTTAAAAATCTGAATTCTTCTAGAGTTCCTGATCTTCTGTTGTCTGATCTGTATCACTACCATCGAATCCTCTTAGTCT
+
<<A>?BCAAADCDBBB@@CDGDCCCCCCCBBB@CDDD=BB?C?BCCBBBC@CDAAAAD?AAAD?B@CCC???B;;7;=??>+:@<ACCC>>=?B@AA@?A@0//==>A>AABBBB>B@AAA?B<;;=999//*/89:6C??===AAA;;;BA=;;6ABCACCAF@C;;;@@BAC@AAAGE7C9;9;;DDL3BBCDD>DAAAA;;;::49999'9==9949=AD=;;;;;9?;?;@??===249=?=@BEBBAB@@@;;;CBBBAA?@CCCC>@@>@@@?ABBCB
@ATNG8:00438:04789
GATGGTAGGACGAGCGTCTGAGAGGTACTCATTCGTTTCGGAAGAGACAGGTACGTTAATAGTTAATAGCGTACTTCTTTTTCTTGCTTTCGTGGTATTCTTGCTAGTTACACTAGCCATCCTTACTGCGCTTCGATTGTGTGCGTACTGCTGCAATATTGTTAACGTGAGTCTTGTAAAACCTTCTTTTTACGTTTACTCTCGTGTTAAAAATCTGAATTCTTCTAGAGTTCCTGATCTTCTGGGTCTACGCTCGTCGCGCTACCATCGAATCCTCTTAGTCT
+
999;=A?A=CB@@@AB@AABBCAA>ACBAA;;7;??@9@A?B@CCDDCDC?CDDDF>C?CCCC?D?CCCCCBBAEACDCDD5CB?BDGD?CCBC@CCCAED;;;AFFFFGCCCCBBB>AAD?@>BCBBBBCB?@ACC@CCCCCA@@BBBACBCBC@CBB?BC?A=AABBCCCDD@BBCCC<C?B<AABBB0BBBBB=C;;<CCB;;;?AABB5BCDCC?C@CD@BCBBBBC@B?CCCDBB?BCCC?CCCBBBBCBBBBCCCCCCC@BBBBB@BB@AAA@BCBBB
@ATNG8:00441:04800
GATGGTAGAGAGAGCTCTCTCATCGTACTCATTCGTTTCGGAAGAGACAGGTACGTTAATAGTTAATAGCGTACTTCTTTTTCTTGCTTTCGTGGTATTCTTGCTAGTTACACTAGCCATCCTTACTGCGCTTCGATTGTGTGCGTACTGCTGCAATATTGTTAACTTGAGTCTTGTAAAACCTTCTTTTTACGTTTACTCTCGTGTTAAAAATCTGAATTCTTCTAGAGTTCCTGATCTTCTGGCGCTCTGTCACGTCTGCTACCATCGAATCCTCTTAGTCT
+
CCCC@BBBBBBBBCC;;;CCCBFGEB@BDCCGACCCC>CC@C@CBAAAGDADBCCC@B@BBED@D>AABBBBA=A8A?===+A=6ACCC=CCBC?????BC?>>?CBB?BBBADA@A>CB?:A=@@>=>?@@<AAAA;>?B:;;>AAAAAA?>>>:=AB=>>;><AD<>>>DCC@C;;;;6;>B>;;;:;*;BCCE?CBCDDDBBAB=@@@@0@@@AC@C?BB?CBBBBAA?C?CCCECD<@??@:99BBBBB>>A@@CDCCCCBADDDCC=@@?@@??BBB;:
@ATNG8:00443:04789
GATGGTAGCACGACACGACGATGTGTACTCATTCGTTTCGGAAGAGACAGGTACGTTAATAGTTAATAGCGTACTTCTTTTTCTTGCTTTCGTGGTATTCTTGCTAGTTACACTAGCCATCCTTACTGCGCTTCGATTGTGTGCGTACCGCTGCAATATTGTTAACGTGAGTCTTGTAAAACCTTCTTTTTACGTTTACTCTCGTGTTAAAATCTGAATTCTTCTAGGTTCCTGATCTTCTGGACAGAGTGTGCAGATACTACCATCGAATCCTCTTAGTCT
+
8:88;A?ACDD;66@C@@A666:;<@BB@DDD@CCCC>IHAGACCEBBBB@BBBAA=@@C@A@@B:=>CCB?<<<734333$394899918:;A>AAB=AA<::7>;=6>@@@?@>C=AAA7958A>>>@AA:;::E=BB=>>@888;79/////766:;>?8<477999>;997;;;<8+83;375666)6=;;=+------698=-555&2999:0505838=>96A;?;=;89;;58889>@?@@@====>>=98673--)--3/5+29499949:;<<
@ATNG8:00445:04809
GATGGATTCGATGGTAGACATATCGTACTCTCTGTACTCATTCGTTTCGGAAGAGACAGGTACGTTAATAGTTAATAGCGTACTTCTTTTTCTTGCTTTCGTGGTATTCTTGCTTGTTACACTAGCCATCCTTACTGCGCTTCGATTGTGTGCGTACTGCTGCAATATTGTTAACGTGAGTCTTGTAAAACCTTCTTTTTACGTTTACTCTCGTGTTAAAAATCTGAATTCTTCTAGAGTTCCTATCTTCTGGCGCGTATGTATGTCGCCTACCATCGAATCCTCTTAGTCT
+
A@?@=::.;BD@@?ADFCCCBBBBCDCCCBBBBCCCCBB??>?DDD<AA?C@CCBAAAB@DBBBB?B?BCBB?C>AAAA??@CD?BBBBB3BA<A87729@AB?CCB?BB?BBB;>=?BB@@BBAA>ABB@D?@@@@@:::8<=881<BCCBCBBEBBBCBBBB@BBB@BB@D@CBBCCDDCD>@@AAA7A?C?BCCCC5CCDCD>CBBBBBAA@A;A@@A,@@@CB@B@CCACFGGCCC@C?BCCCD>@@DAECCBBBBBBCCBBBCDADCD@BBBBC?CC?AAA@DDDAA
@ATNG8:00403:04841
GATGGTAGTAGTACACTAGTCATACCAGAAGATCAGGAACTCTAGAAGAATTCAGATTTTTAACACGAGAGTAAACGTAAAAAGAAGGTTTTACAAGACTCACGTTAACAATATTGCAGCAGTACCACACAATCGAAGCGCAGTAAGGATGGCTAGTGTAACTAGCAAGATTACCACGAAAGCAAGAAAAAGAAGTACGCTATTAACTATTAACGTACCTGTCTCTTCCGAAACGAATGAGTACTATAGACTATCTGAGACTACCATCGAATCCTCTTAGTCT
+
BAC?@CBABBAABDCCCCCCC@AAC@CCC@CCBBBB@B@BCCDFBB?BB@B@DCCBBBBB5B@CCCACCDC:8838?@AABB3BB?BACCD<DCEACCCCCBBBB?B@BB@BCC?BBCCCCCCCCADCC@@??CCB>AABCCDCB>A>BBB?ABBAAAAA?BBBBBB?BCC?BB?CCBB@;@882:9999(9><ABDCBA@AB?B=ABBB?B>BACCC?BBBBABB?B?CCC>BBC?BABB??@CCBBBBAAABBBBBBBCCCC?ABBBB@BB?AA@?CC@@?
@ATNG8:00404:04843
GATGGTAGTGTGTCTCTGAGAGTAGTACTCATTCGTTTCGGAAGAGACAGGTACGTTAATAGTTAATAGCGTACTTCTTTTTCTTGCTTTCGTGGTATTCTTGCTAGTTACACTAGCCATCCTTACTGCGCTTCGATTGTGTGCGTACTGCTGCAATATTGTTAACGTGAGTCTTGTAAAACCTTCTTTTTACGTTTACTCTCGTGTTAAAAATCTGAATTCTTCTAGAGTTCCTGATCTTCTGGGATGTGTGCGCAGTGCCTACCATCGAATCCTCTTAGTCT
+
?C>@?C>CCCCCCBCCCCCCCCCDCCCCCB:;7;@@@<AC@C@CCCGBBB?BBCCC@CACBBB@C@CCCCCBACHDBBBBB5BB>D@AA=@BBC@CCC?BB9<;;CCHAHFCCFDBB@BBB?B@CCDCECDD79:;:6;BBBCCCCCA@@CDDCB@CDG@BB@B?BBB@@@BCB?B@@@@9B>C@;;;;;*;ABBC>CCCAAAGGCE@CCBB0BBAAA>A?BC?AACCDCC@C@CBACCC?CCCF>BBAAACBBBBBABAFAEBB@BCCCE@CC?@@@>?CCCB
@ATNG8:00405:04869
GATGGTAGGCGTGTGAGAGTCATGCCAGAAGATCAGGAACTCTAGAAGAATCAGATTTTTAACAGCGAGATAAACGTAAAAAGAAGGTTTTACAAGTCTCACGTTAACAATATTGCTGCAGTACGCACACAATCGAAGCGCAGTAAGGATGGCTAGTGTAACTAGCAAGAATACCACGAAGCAAGAAAAAGAAGTACGCTATTAACTATTAACGTACCTGTCTCTTCCGAAACGAATGAGTACGTGTGCGACGTGTCTCCTACCATCGAATCCTCTTAGTCT
+
454<6;8:05499=;=8<<5----.(-85(05??//)/)/////7:3<<255==<;;;;);6<455444499:19933333$3:2748==.:88.33933388;3:433.3;838223887788887::8828:<<8=<<<:5557:5;;;5:<<:::;:5::455<9==:>//)////3//-38:;;;)//(/8668888;7<7888<2818888<8==888>>05,2::.30/)/--55////////::544:;4447<984888:95:;*///388///
@ATNG8:00407:04859
GTGGTAGCACACGAGATCTCATCGTACTCATTCGTTTCGGAAGAGACAGGTACGTTAATAGTTAATAGCGTACTTCTTTTTCTTGCTTTCGTGGTATTCTTGCTAGTTACACTAGCCATCCTTACTGCGCTTCGATTGTGTGCGTACTGCTGCAATATTGTTAACGTGAGTCTTGTAAAACCTTCTTTTTACGTTTACTCTCGTGTTAAAAATCTGAATTCTTCTAGAGTTCCTGATCTTCTGGGTGCGCTACAGTCTCTCTACATCGAATCCTCTTAGTCT
+
BCC?>AACCC?BBBBBCCCCBBCBBCBCC@@?@CCC>CB@C?CCCBBBD@CDBBB?B?BCCD?C?BBCCCCCBB@BBBBB2BG@FBBB=BBBB?CBB>??<>>?CDD?BBBBCBBA>ABC?C?CC@BB???<>@@@9?>@>=<>@@@@AA@=>><??@<@@<@;>>AAACAAA;??ADB;B=B;;;:::+;>=<=0:;:788A:;;18888+6>??C<A;??<BAAB@@@:=:=@@AAB<@@@@:>>>A@@@AAAAAA??AAAA????A<A@7;?A<A=<<<
@ATNG8:00413:04830
GATGGTAGTGGTCAGTGCGCGTCGTCCAGAAGATCAGGAACTCTAGAAGAATTCAGATTTTTAACACGAGAGTAAACGTAAAAAAGAAGGTTTTACAAGACTCACGTTAACAATATTGCAGCAGTACGCACACAATCGAAGCGCAGTAAGGATGGCTAGTGTAACTAGCAAGAATACCACGAAAGCAAGAAAAAGAAGTACGCTATTAACTATTAACGTACCTGTCTCTTCCGAAACGAATGAGTACGTGTGACGTACGTGAGCTACCATCGAATCCTCTTAGTCT
+
/7772567/0)/999::A@BB966<<8<>C9AAAAA@:>?C9:6<<<8:;7;9<>;:::::)61/////4;<==<177444444#45.5.555&555.5699::5557:.44.44;055<>=<<<669=@B@>>:>999:?>=@=97710*000*/::::;<=758859:8<=8=;;7;>;::3:33/7;;<<,<<8<<;<==9=<<A<??=<4<175@@@<?>>:87<1828??9>?>>B@?>>/////99:9>:544BBB@??BB>BBB7717>;><>87778<
@ATNG8:00413:04865
GATGGTAGCGCGACACATAGATACAGTACTCATTCGTTTCGGAAGAGACAGGTACGTAATAGTTTAATAGCGTACTTCTTTTTCTTGTCTTTCGTGGTATTCTTGCTAGTTACACTAGCCACCTTACTGCGCTTCGATGTGTGCGTACTGCTGCAATATTGTTAACGTGAGTCTTGTAAAACCTTCTTTTTACGTTTACTCTCGTGTTAAAAATCTGAATTCTTCTAGAGTTCCTTGATCTTCTGGCTCTCGTAGACAGATACTACCATCGAATCCTCTTAGTCT
+
8://+/8669///999;A@AIG>==?CBB@BA<8<<:<354.43555;;;;599955549;444)5.555////;;3/////$/;64//8:(//::48;96;:)/////95;;//////277294666=66/;)//////9/5666;;66-----(-67057)4.44444555<499999&5.56;;<==+===>>4<::///////27777'9:5556;655059999//)/)/)/779:)//72///:;/5565;555:9;;44.4444:5::74447554==
@ATNG8:00414:04847
GATGGTAGGCGTGTGAGAGTCTGCCCAGAAGATCAGGAACTCTAGAAGAATTCAGATTTTTAACACGAGAGTAAACGTAAAAAGAAGGTTTTACAAGACTCACGTTAACAATATTGCAGCAGTACGCACACAATCGAAGCGCAGTAAGGATGGCTAGTGTAACTAGCAAGAATACCACGAAAGCAAGAAAAAGAAGTACGCTATTAACTATTAACGTACCTGTCTCTTCCGAAACGAATGAGTACGATGAGATCTCGTGTGCTACCATCGAATCCTCTTAGTCT
+
DCDD@@AA@CBBBDCBCBBBBCCCE>MBB?A@=??G;F@CBBCBDG@BB@B?BBBCBGEE5B?BBBBBBCCCCC>CAAADDD3A@;@8???5?BC?BBACCCAAC?C>AB?A976:9:<A>>>@@@@AAAAA;9;=C9;;;<;;;A;?<A>B?BBBBBBBB>AAABBC>==;=BC>BB@@@8?=<8=@@@@/@@>=AABAAA@@:=:>??A<?:@A@@@9>=<<=@@<?:?@@9@BB@BB@B@BBCBBB@BBB@?AA==:;;@A@<AACCC@BA<687=BCC?>
@ATNG8:00416:04861
GATGGTAGTACATGATAGACGACACCAGAAGATCAGGAACTCTAGAAGAATTCAGATTTTTAACACGAGAGTAAACGTAAAAAGAAGGTTTTACAAGACTCACGTTAACAATATTGCAGCAGTACGCACACAATCGAAGCGCAGTAAGGATGGCTAGTGTAACTAGCAAGAATACCACGAAAGCAAGAAAAAGAAGTACGCTATTAACTATTAACGTACCTGTCTCTTCCGAAACGAATGAGTACGATGAGAGAGCTCTCTCTACCATCGAATCCTCTTAGTCT
+
@@@>@CCBBCBB@AACBCBC?@ADDADBB@BDGCCB@CBECHCCBC@BB?B?A@BAB@@@0@?BBCCDCCCDCC>BBCDDDD0CE@C=@@@7ABB@BCCHCCCCC?B?CB?CAA?BBCCCCCCCCCCC@BBB?CCCD?BBBCDDCC?CACCB?BDCCCCCC?CDDBBB@??<@DC=AAA@?8???;?CDDD2BB>BBBBBBBBB<?<?BBB?B?BBCCC@CCBBBCC@D?BBC=CCC@ABAADBBBC>><CBBBCBBB@B===BC>B?>>A>AA<<<=<AD>=?
@ATNG8:00418:04841
GATTGTAGCGCGACGAGCGTAGACCCAGAAGATCAGGAACTCTAGAAGAATTCAGATTTTTAACACGAGAGTAAACGTAAAAAGAAGGTTTACAAGACTCACGTTAACAATATTGCAGCAGTACGCACACAATCGAAGCGCAGTAAGGATGGCTAGTGTAACTAGCAAGAATACCACGAAAGCAAGAAAAAGAAGTACGCTATTAACTATTACGTACCTGTCTCTTCCGAAACGAATGAGTACCTCTCAGACGCTCGTCCTACCATCGAATCCTCTTAGTCT
+
5;;7<><>>;666====C;;6>>CC>ABA@BBCA@@4:49ACCBBB?9838:??>>;>=>+=8::?>?=>888=;::A<===*=@8<8@@799B=@999@BA@@=@=@A?CCC?DCCCBBBCA?>>;655=9<666:BBBAA988558=>>;=@AA999C7;::799;//*/::5:==;;333317888=)9>6;:::AA=AA:>8>;9968;:CAA>AA@????;;=@@=8@00*/=;;><;8;>;=;?==975777;499958////37849>>8<<=::
@ATNG8:00418:04875
GATGGTAGCACACGAGATCTCATCGTACTCATTCGTTTCGGAAGAGACAGGTACGTTAATAGTTAATAGCGTACTTCTTTTTCTTGCTTTCGTGGTATTCTTGCTAGTTACACTAGCCATCCTTACTGCGCTTCGATTGTGTGCGTACTGCTGCAATATTGTTAACGTGAGTCTTGTAAAACCTTCTTTTTACGTTTACTCTCGTGTTAAAAATCTGAATTCTTCTAGAGTTCCTGATCTTCTGGCGCTCTGTCACGTCTGCTACCATCGAATCCTCTTAGTCT
+
95>><@ACCCBCAABCCBBBCC=BECCCDCCC@BCCG?CCACACBBCBBA@BCCCC@D<ABBD@D?BACDCFB?@::9788.:?=BABC<AADC@DCC@CC<99:A@A?BBCBBBBB>BBB?B?CB@B@><<8<<@@<@@AA;;;@@>>>AA888<???<@@<A=BB===>>>G=;;;DD;D<B=@<;;;,;;666*//;///:>>><ADDD/>>>>>7?:>><>ABE>==<><>???CD3//61///;99:>AA@AA>>>>@AA=???AA=AA<@@@<=>>??
@ATNG8:00421:04834
GATGGTAGTACATGATAGACGACACCAGAAGATCAGGAACTCTAGAAGAATTCAGATTTTTAACACGAGAGTAAACGTAAAAAGAAGGTTTTACAAGACTCACGTTAACAATATTGCAGCAGTACGCACACAATCGAAGCGCAGTAAGGATGGCTAGTGTAACTAGCAAGAATACCACGAAAGCAAGAAAAAGAAGTACGCTATTAACTATTAACGTACCTGTCTCTTCCGAAACGAATGAGTACGTGTGCGACGTGTCTCCTACCATCGAATCCTCTTAGTCT
+
::9:;A@@BBA@A@@AA<;:BABAB?@@A<ABBABA@CACCDCDCC@CB?B?AC====BB1B?ABCCDCCBBCB<@@;;:::)4A:?8BBB;CCCAFBBACCB@@6;7;D@CDG<<<BBBBCCCCDCCBBBC@BCBB?CBCCCCBB=>>A00-0BA@ACBB?BDDCCC?CC@A?A?BBAAC;A??;?CDCC3AA>ABCCDDDBB?@=BBBB?B?@@AAA?A@@BBBC@C?;;;8:CB<@@BBBBD::;???BBCBAAACCC?BBB?CABBB?BB?BA=:=@???
@ATNG8:00424:04830
GATGGTAGCTCGCTGATGATATCTCCAGAAGATCAGGAACTCTAGAAGAATTCAGATTTTTAACACGAGAGTAAACGTAAAAGAAGGTTTTACAAGACTCACGTTAACAATATTGCAGCAGTACGCACACAATCGAAGCGCAGTAAGGATGGCTAGTGTAACTAGCAAGAATACCACGAAAGCAAGAAAAAGAAGTACGCTATTAACTATTAACGTACCTGTCTCTTCCGAAACGAATGAGTACTGTATCTATGTGTGCGCTACCATCGAATCCTCTTAGTCT
+
<<<>?BCCCCBB@AABCCCCCCCCC@CCCABDDC@@?A@BCCCCBB@BC>A>>@?99999)::A?@BBAA?798*7>9;;;.4?:?.::;&:@A=BCCGFCCCC?B?BB@CEEAC@??BBCCCCCBDD@@@@AAAB?BCBBBBBC<?;?996:BAAAB@?=?BACBB@BB@BBC?CB??=5=::39AAAA3BB@CBABCCA>>:>>DC@@;>;?ACBB@BCABACC?B=A@D>CBB?BBBACCGDCCBAAABBDCC@?>CCBAB=BA@@@<??<>>=<AC?@?
@ATNG8:00430:04847
GATGGTAGTAGTACACTAGTCATACCAGAAGATCAGGACTCTAGAAGAATTCAGATTTTTAACACGAGAGTAAACGTAAAAAAGAAAGGTTTTACAAGACTCACGTTAACAATATTGCAGCAGTACGCACACAATCGAAGCGCAGTAAGGATGGCTAGTGTAACTAGCAAGAATACCACGAAAGCAAGAAAAAGAAGTACGCTATTAACTATTAACGTACCTGTCTCTTCCGAAAACGAATGAGTACATAGATATACGTATAGCTACCATCGAATCCTCTTAGTCT
+
:5:<7<<@BBB<=>>@A;>>B;;;B6;/@800/--50//////<=59;5:5;BBBBDCD5D>@@@@@BA@><<6;8444444#455)57<>>166=8;?;<==<>@4:69C;?A@=A;;5@??ACCFCDCBBA=@A:;79@@????B>C@B@A?@CBCA@<@9>;?78988813;<5444??6:::6;==><,<@:>?ACB978>9=1887;4;6<<AA?=@?554<<2823337&38;5777;::9::=8888;:8;585;9222:5<9955.5:97885<9;97
@ATNG8:00432:04864
GATGGTAGGAGACACGTCGCACACGTACTCATTCGTTTCGGAAGAGACAGGTACGTTAATAGTTAATAGCGTACTTCTTTTTCTTGCTTTCGTGGTATTCTTGCTAGTTACACTAGCCTATCCTTACTGCCGCTTCGATTGTGTGCGTACTGCTGCAATTATTGTTAACGTGAGTCTTGATAAAACCTTCTTTTTACGTTTACTCTCGTGTTAAAAATCTTGAATTCTTCTAGAGTTCCTGATACTTCTGGTTGGCTACAGTCTCTCTACCATGAATCCTCTT
+
///:+//@69;6EC>CCCCBA@@BCC@@;AAB?CCII>BA=B<@A@@A@?7;:9:;9?:?>:?9@>@BAA@A?;><99777$373878858=<<255716>+///;;;88:<:;===)//6326389922,25<7;:7:5:9<9;988766866///.3.3=/770807>A<=;:9:322.699)5.5(//777'//868'.25533...3.3333$.22+26.5/573;;;79:>5<57776778)./.)/595:888222666667330..--(-4(--86
@ATNG8:00438:04864
GATGGTAGTAGTACACTAGTCATACCAGAAGATCAGGAACTCTAGAAGAATTCAGATTTTTAACACGAAGAGTAACGTAAAAAGAAGGTTTTACAAGACTCACGTTAACAATATTGCAGCAGTACGCACACAATCGAAGCGCAGTAAGGATGGCTAGTGTAACTAGCAAGGATACCACGAAAGCAAGAAAAAAGAAGTACGCTATTAACTATTAACGATACCTGTCTCTTCCGAAACGAATGAGTACGTGTGACGTACGTGAGCTACCATCGAATCCTCTTAGTCT
+
9:;;<???CCB?A@CDDCCBBAB<;29;;4;CDC;;9;=@CCBBBI@CC8;9;BBBCDEF5A<>>>00*0<:<=<:@=====+=B?B?CEC<BCMACCCCBBB@@?@@CC@CDC?BB@;;;AAA@;;:AABB@DBAB;;;BCAAAC@C@C;;:;CCBCCBEABBBBBB?C@AAAB577BA?9>77/899:::%:?;9:7B@@A==:=;?<>>8=89/////)///6;:=494///(.33(..6.-.....77<<<<<8888;<;:::58==:@>BC????==@AA@
@ATNG8:00440:04863
GATGGTAGCACGACACGACGATGTGTACTCATTCGTTTCGGAAGAGACAGGTACGTTAATAGTTAATAGCGTACTTCTTTTTTCTTGCTTTCTGTGGTATTCTTGCTAGTTTACACTAGCCATCCTTACTGCGCTTCGATTGTGTGCGTACTGCTGCAATATTGTTAACGTGAGTCTTGTAAAAACCTTCTTTTTTCGTTTACTCTCGTGTTAAAAAATCTGAATTCTTCTAGAGTTCCTGATCTTCTGGTATGACTAGTGTACTACTACCATCGAATCCTCTTAGTCT
+
77//)/::;??ABBBABA<666<A@@>>;;==9=:;;7;C?C>BBFBBBC@BB;;;=A7;5<=38;?:?@@AAAA=998888$3933777.33378/37<5;=9<8<>7:9(6::885:;1788161797979<;8<>?@;=>=A>>>@@AAAAA>>>;:;;:>@<A<?>>>=?@;;7;BBBBC.;5;:888888%8///)////..3335/56666%62225/5/5749555899274;>;9;=;888:==?@>==?@>===??===@A<>>???<AA;;;66;==//
@ATNG8:00442:04842
GATGGTAGAGAGAGCTCTCTCATCGTACTCATTCGTTTCGGAAGAGACAGGTACGTTAATAGTTAATAGCGTACTTCTTTTTCTTGCTTTCGTGGTATTCTTGCTAGTTACACTAGCCATCCTTACTGCGCTTCGATTGTGTGCGTACTGCTGCAATTATTGTTAACGTGAGTCTTGTAAAACCTTCTTTTTACGTTTACTCTCGTGTTAAAAATCTTGAATTCTTCTAGAGTTCCTGATCTTCTGGGTCTACGCTCGTCGCGCTACCATCGAATCCTCTTAGTCT
+
AAAC?:69EDCCBAA;966<=<A;@@965<@A?BCBB>BC@CADCBBB@@9;:A@D?C;:;BB<?>A;:8??;AB>@@CCC3?C=;333(389=:?A@=AB4897>:?;BA@@BCDB?9:8;>:>@>=>>>><A>>><??>>===;;;==;;9861919:1:>1818><;=::::477777*84:467778(/8;::1;///656;>@=ABBC/A8/*/:(/*/=6=<<?>==9=9=??==><@@AA8>=@???@@@;;;==>=::=9///==9==1;;A;>>==>
@ATNG8:00443:04858
GATGGTAGTCTCAGATAGTCTATAGTACTCATTCGTTTCGGAAGAGACAGGTACGTTAATAGTTAATAGCGTACTTCTTTTTCTTGCTTTCGTGGTATTCTTGCTAGTTACACTAGCCATCCTTACTGCGCTTCGATTGTGTGCGTACTGCTGCAATATTGTTAACGTGAGTCTTGTAAAACCTTCTTTTTACGTTTACTCTCGTGTTAAAAATCTGAATTCTTCTAGAGTTCCTGATCTTCTGGATAGCGACGCGATATACTACCATCGAATCCTCTTAGTCT
+
A;;67;;BCBBB?@@BBBCCIDBBCCCECC@?=@BBB=BC@CACCCCCBB?BBBBC?C@BBBC@C@CDEBBBCDD@CCCCB5@@=@ABA;@ABB@DGF=BA:;;BCCE?CAGBA@AC@A@@@D@GECCBAAB?BBBC@IABACCBBCBCBBBBAB?BCC@CC<@<@@@@DCCCGACBBBB7B9;;:JJJJ2CAAAF;A;;;;;AA@@4::::*;??AB?B>AB@CCBCCBB?A>AA@@@@>@BC?CCBBBBBB;;;;;@@@AA;;8;A@BB?BB?DBC@BCCCB
@ATNG8:00402:04892
GATGGTAGCGCACACATAGATACAGTACTCATTCGTTTCGGAAGAGACAGGTACGTTAATAGTTAATAGCGTACTTCTTTTTCTTGCTTTCGTGGTATTCTTGCTAGTTACACTAGCCATCCTTACTGCGCTTCGATTGTGTGCGTACTGCTGCAATATTGTTAACGTGAGTCTTGTAAAACCTTCTTTTTACGTTTACTCTCGTGTTAAAAATCTGAATTCTTCTAGAGTTCCTGATCTTCTGGGATGTGTGCGCAGTGCCTACCATCGAATCCTCTTAGTCT
+
???>39444:;@@@C;;<CICGCCCC@==:9;.:?A?<ACAEGCCBBABA@CCCCC@B@CCCC?C@BCDDCCCCC@BAAA@1BC?BCCE=CBBC@BBB?BC?AAABCCAGCCCCDCC?BBD?C?CFFCCECC@CCCB@CCCCCCBBDBBADBAA@?CCC@CC?B?CCCCCBBDC@CBBBA9A=@;@A?A?,@BACC=BBBBBBCCBC@CCCC5DAAACAC@CC@BCBCCBB@B@BBBBCD?B@AA:@@AABBBBDBBBBBD@DBB@BCCCC@CC@@@@@CBBAA
@ATNG8:00403:04909
GATGGTAGCACACGAGATCTCATCGTACTCATTCGTTTCGGAAGAGACAGGTACGTTAATAGTTAATAGCGTACTTCTTTTTCTTGCTTTCGTGGTATTCTTGCTAGTTACACTAGCCATCCTTACTGCGCTTCGATTGTGTGCGTACTGCTGCAATATTGTTAACGTGAGTCTTGTAAAACCTTCTTTTTACGTTTACTCTCGTGTTAAAAATCTGAATTCTTCTAGAGTTCCTGATCTTCTGGATACACTCATGGCACCTACCATCGAATCCTCTTAGTCT
+
<<<?@BADFCCC::;@@BCCCFCCCBCBBCBB@BCCC>CC?B?CCCCCCC?BBBBB@C?BBCD@D@CACBCCCBA=??@@@.??>BBBD>CDCC?BB@<??4:9@AAA?BBBBBABB<?>C?B@BB?B?>>><?BAA:>>C??AA?A??=@@AAA8::::==8>;>@A@A@A@@7:;?AA6A=D:>>CAB/BA888-8:===<<:88/7676(5885A7>:=A<AAA>>>A=D=???B?><>>?<A@A@A======:>>B<@>><;;<@A=AA;>>@:>>???
@ATNG8:00407:04887
GATGGTAGTGTCAGTGCGCGTCGTCCAGAAGATCAGGAACTCTAGAAGAATTCAGATTTTTAACACGAGAGTAAACGTAAAAAGAAGGTTTTACAAGACTCACGTTAACAATATTGCAGCAGTACGCACACAATCGAAGCGCAGTAAGGATGGCTAGTGTAACTAGCAAGAATACCACGAAAGCAAGAAAAAGAAGTACGCTATTAACTATTAACGTACCTGTCTCTTCCGAAACGAATGAGTACACATCGTCGTGTCGTGCTACCATCGAATCCTCTTCAGTCT
+
@A>C@BBCC;55656===BCBA>;<7;BB=@AA;<<8<;DA@@@::5::7<8<=<<====+=9;<;;:===<<;3:?:::::):;9B:?@@7ABC=B;::CBCBB?C>;;7;AA?ABAB@@AB;;;DBAA@>9>000;@@@=<@??=B=A;;7;:=<?>@??>::???9>?;<<86:<:::533/4////0'/0)/;<>>;5565=8>=<96816599<;???><==8<9<<<8<=C;=<@BBBBBBB@@@B??>>;;;;;888<=@@@@@<=::::=*..----
@ATNG8:00410:04884
GATGGTAGTGATACAGATCAGACCCAGAAGATCAGGAACTCTAGAAGAATTCAGATTTTTAACACGAGAGTAAACGTAAAAAGAAGGTTTTACAAGACTCACGTTAACAATATTGCAGCAGTACGCACACAATCGAAGCGCAGTAAGGATGGCTAGTGTAACTAGCAAGAATACCACGAAAGCAAGAAAAAGAAGTACGCTATTAACTATTAACGTACCTGTCTCTTCCGAAACGAATGAGTACAGAGAGTACGATATGTCTACCATCGAATCCTCTTAGTCT
+
=?4505<<<A@@@B@BACBB;99909:A769BCCD@C@CCB<;:A;9:2925?996>><$94548:;@@<:<<5=9;9===+<<8<8===2=>>=@666;::00,/6::7==;7;?@@AAABBBBCCEAA@>AB@@=@CBACCCC?C?@@A>ABCCB@@@@BBBBCCACC?BBB>A>=?=788:=@CCCC3BB?BCBCCB@?B<@=@>==;?:==AAA>@@@CBBDAD?BBB=BAD=?@CEDDDAAABBBBCB>>>BBCC>>>?<??@DD:>>=B??;?A:77
@ATNG8:00410:04926
GATGGTAGAGTACAGTGTAGTAGACCAGAAGATCAGGAACTCTAGAAGAATTCAGATTTTTAACACGAGAGTAAACGTAAAAAGAAAGGTTTTACAAGACTCACGTTAACAATATTGCAGCAGTACGCACACAATCGAAGCGCAGTAAGGATGGCTAGTGTAACTAGCAAGAATACCACGAAAGCAAGAAAAAGAAGTACGACTATTAAACTTATTAACGTACCTGTCTCTTCCGAAACGAATGAGTACATAGATATACGTATAGCTACCATCGAATCCTCTTAGTCT
+
/:::7<::;;<==?A@>;;666<==:BCC@BBCGDEAC@BA;;;=?=:8134889=:<<=+=9===<;@==BBB898499;;*499)58>B?8;?>16655::5556?::;6:@B;><9400///::99;99934444.//:;///;;;7?5505::556>=9======688177;233377.77717899>1?D?A@?:///3-/(..'.3(...3.58777277222664:/555-56645558885333../55<899997778>>9>>>>><>=855549=55/
@ATNG8:00413:04929
GATGGTAGTGTGTCTCTGAGAGTAGTACTCATTCGTTTCGGAAGAGACAGGTACGTTAATAGTTAATAGCGTACTTCTTTTTCTTGCTTTCGTGGTATTCTTGCTAGTTACACTAGCCATCCTTACTGCGCTTCGATTGTGTGCGTACTGCTGCAATATTGTTAACGTGAGTCTTGTAAAACCTTCTTTTTCGTTTACTCTCGTGTTAAAAATCTGAATTCTTCTAGAGTTCCTGATCTTCTGGATAGCGACGCGATATACTACCATCGAATCCTCTTAGTCT
+
//:;7;F>BBBBCDDCCCCCCCBBBCBCCEDD@C:::8;B?C@CBBCBCC@CCCCC?B?ABAFAD@BBBDICCCCAFDDDC5BB@CCCH?BB@@<@;;6:B<?@@AAB799AAABBD?BBB@C@DCBCAAAC=@@@A<BBCAABBBBCCBBBBBB?BBA:>>;>5?CCCCCA@@>A;;;;*:<B;BCCCC5CCHF?DC;;;CBBAB<@@@@1@CCCC@C?AA>AABABBB@B?CB?CCIACCD@BCBCCCDBBBBEMC@@@CBC?@A@AA=@A<:::=ABA@A
@ATNG8:00414:04882
GATGGTAGGACGAGCGTCTGAGAGGTACTCATTCGTTTCGGAAGAGACAGGTACGTTAATAGTTAATAGCGTACTTCTTTTTCTTGCTTTCGTGGTATTCTTGCTAGTTACACTAGCCATCCTTACTGCGCTTCGATTGTGTGCGTACTGCTGCAATATTGTTAACGTGAGTCTTGTAAAACCTTCTTTTTACGTTTACTCTCGTGTTAAAAATCTGAATTCTTCTAGAGTTCCTGATCTTCTGGGTGCGCTACAGTCTCTCTACCATCGAATCCTCTTAGTCT
+
CBB>@CCC?CCBBCAAABBAAACC?CBBBBBD@CBAC<BB@D?BABBCDD@BBCCE@C?BBCC@C@ECCCCAAAC?>@>>>,;;5;BBC=BBCC@HCC@CC?A@@CBC@CCCCBBBB>BBB@B@ECCBBBBB?BBBB@CBBBCBBBDBBBDBBBA=CCD?CC?C=AABBBCBDD?DDDDD;C@D@CCCCC5CCBBA9::EBBCDA@@?CBAB5CBBCC@C?BB?@@ACCCC@C@A@ACCD@CACC?CDCCBBCCCCBBBBBBEFF@CBBBB?A@<ABC?CCB@@
@ATNG8:00416:04888
GATGGTAGAGTATCATGTGTATCTCCAGAAGATCAGGAACTCTAGAAGAATTCAGATTTTTAACACGAGAGTAAACGTAAAAAGAAGGTTTTACAAGACTCACGTTAACAATATTGCAGCAGTACGCACACAATCGAAGCGCAGTAAGGATGGCTAGTGTAACTAGTAAGAATACCACGAAAGCAAGAAAAAGAAGTACGCTATTAACTATTAACGTACCTGTCTCTTCCGAAACGAATGAGTACATAGATATACGTATAGCTACCATCGAATCCTCTTAGTCT
+
4:8>=CCBBBCCBCBBBCCCCBBBD@BCDABAAA;;9;@DCCBCBC@BC?B=@@C??@@A0@?BCDCCCCCCBC<@@AA@@@0AB@E?CBB<BBB?C;;;A@EBB?B@@@=@@@=@BD@AADCCCCCCBBAB@BBBB>BCBBBDBB?DACBB@BBCBB;;;@BBCCBB?BD?CBC?BBBBD:?@@<?CEDF3??;?A@AACCCC9:98AA>1858ACDL@BBCDCCBAC>BBB=BAC@;;:CAAAABBBBBBCBBBBBBCBBBBB@BB>>D=BA;AAA<@@===
@ATNG8:00416:04899
GATGGTAGACACGTGTGCTCTCTCGTACTCATTCGTTTCGGAAGAGACAGGTACGTTAATAGTTAATAGCGTACTTCTTTTTCTTGCTTCGTGGTATTCTTGCTAGTTACACTAGCCATCCTTACTGCGCTTCGATTGTGTGCGTACTGCTGCAATATTGTTAACGTGAGTCTTGTAAAACCTCTTTTTACGTTTACTCTCGTGTTAAAATCTGAATTCTTCTACGAGTCCTGATCTTCGGGTCTCTCTCTCACGCACTACCATCGAATCCTCTTAGTCT
+
A@A=<A<A??94455555999<<<<<>==<<;2:99@4<=;@<??@@E@@=A@@AB<@<@<==.4.3999:::=B7BB===+@@7A<<78;:94<3-)-8)-----838==8;::;,./:6<)/255525206=67/5://///3336622228+225055/53998655555).-888*7)-.3555)55466,222----299+222&26655(.(--244---6779288555;3549.-----678799:>>>888?;@?@@?<??8==>6;77<>
@ATNG8:00417:04919
GATGGTAGGACGAGGTCTGAGAGGTACTCATTCGTTTCGGAAGAGACAGGTACGTTAATAGTTAATAGCGTACTTCTTTTTCTTGCTTTCGTGGTATTCTTGCTAGTTACACTAGCCATCCTTACTGCGCTTCGATTGTGTGCGTACTGCTGCAATATTGTTAACGTGAGTCTTGTAAAACCTTCTTTTTACGTTTACTCTCGTGTTAAAAAATCTGAATTCTTCTAGAGTTCCTGATCTTCTGGGCTGCGCTGATATGCGCTACCATCGAATCCTCTTAGTCT
+
:@@>@DDD@ABBBB@BCCBD@EC@CAAAC@@>@BBA=BB@C?BBCDCCB?AAABA>B?BC@?=A?BBBBB=?@B>;;;;;);A=@A@A<ABAA?B?;7;>*00;;@@@@ACCCBBB?BBB@B?AB898BBB@CBBB?BBBAAABBBAAA???@@==98799+/+/<;<@BC?;7;AAAA5A=A8<=DDH.==>AA;AB>>AA?===065556%855;<;:7;=9=CCB::;@C@CBBBBA8::AB9A:::??A@@AAAAA@@?9979@@AA>@@9??@<AACBB
@ATNG8:00419:04903
GATGGTAGATACTCGCTGATACACCCAGAAGATCAGGAACTCTAGAAGAATTCAGATTTTTAACACGAGAGTAAACGTAAAAAGAAGGTTTTACAAGACTCACGTTAACAATATTGCAGCAGTACGCACACAATCGAAGCGCAGTAAGGATGGCTAGTGTAACTAGCAAGAATACCACGAAAGCAAGAAAAAGAAGTACGCTATTAACTATTAACGTACCTGTCTCTTCCGAAACGAATGAGTACACATCGTCGTGTCGTGCTACCATCGAATCCTCTTAGTCT
+
;;;?@CCDCCCCB;:;BCCBCBCCC?@AA@CCGBBCAC?BABCCCC?CC>A>AA@@BAAD2A?BBBBBBAA>>>5=?;;;;;*;A?BADEE:BBB@CCECCCFCB=A<>>:>@A?BBCDCCDCCCCCBCB@@?@BBB@CBBCCCBB?A=A::6;BBAAACC?AABBAA=AC?ECB999AA@:@@@;::999.9A>ABBBBB@@@<A<A>>?=A<??BCBACAAAA@@<?=?CD?CCC@BA???A@ABA::8@@BAA?@==8@BCB?BB889@BB@BBB?BB???
@ATNG8:00422:04913
GATGGTAGCTCGCTGATGATATCTCCAGAAGATCAGGAACTCTAGAAGAATTCAGATTTTTAACACGAGAGTAAACGTAAAAAGAAGGTTTTACAAGACTCACGTTAACAATATTGCAGCAGTACGCACACAATCGAAGCGCAGTAAGGATGGCTAGTGTAACTAGCAAGAATACCACGAAAGCAAGAAAAAAGAAGTACGCTATTAACTATTAACGTACCTGTCTCTTCCGAAACGAATGAGTACACACTCTCATATGACACTACCACTACGACCTCTAGAAGGTACT
+
<<<=@BCCBB=BCDEBBBBBCCCCCBDBB?BBBC@@>AACDCCCCC@BB?B@CBBAAAAA2A@BCBBCCBCCCE>CABBCCC5BA;A4;;;6;CD@DAAACCCCC@C@BB@BBC?BBBBCDCCDDBBBBCBD@BBBC?BCCCBBBC@C@E;;:;AABBCAA?ABBABB?AA=ABB<@>CCE>??=;999999%9>;;939>>@?>=@<A@AA-838?BBC@DEBBACC@C?AAA<ACC=AB???????>;;?733:<9<=;;9865(-------73667:88383//--
@ATNG8:00423:04917
GATGGTAGACACGTGTGCTCTCTCGTACTCATTCGTTTCGGAAGAGACAGGTACGTTAATAGTTAATAGCGTACTTCTTTTTCTTAGCTTTCGTGGTATTCTTGCTAGTTACACTAGCCATCCTTACTGCGCTTCGATTGTGTGCGTACTGCTGCAATATTGTTAACGTGAGTCTTGTAAAACCTTCTTTTTTACGTTTAACTCTCGTGTTAAAAATCTTGAATTCTTCTAGAGTTCCTGATACTTCTGGTATTGACTAGTGTACTACTACCATCGAATCCTCTTAGTCTA
+
<::<?A?@@ABAA@@:5555555;;9596;996@@AB=BCADABBAC@@@=A@;997@9ABBA:B@BCBBC?>:=277777$33,33777.78992887133,33777848=A?>==A=@>?;?7:;@==888<>>??7;;?@@;:877<<96///(//5/573915577759670558:9.926/533333$36778'.(.335323..(-777'2-.).9494==3;;=;;;A:>9=77///=13394///566:::99<????>>>=A=;:::959:8<<>;6679//
@ATNG8:00424:04915
GATGGTAGTGTCATATGAGAGTGTGTACTCATTCGTTTCGGAAGAGACAGGTACGTTAATAGTTAATAGCGTACTTCTTTTTCTTGCTTTCGTGGTATTCTTGCTAGTTACACTAGCCATCCTTACTGCGCTTCGATTGTGTGCGTACTGCTGCAATATTGTTAACGTGAGTCTTGTAAAACCTTCTTTTTACGTTTACTCTCGTGTTAAAAATCTGAATTCTTCTAGAGTTCCTGATCTTCTGGTATGACTAGTGTACTACTACCATCGAATCCTCTTAGTCT
+
@<>@@CCDBBBBCCCBBBBBCCBCBCCCCC;:9;CBC@BB@E@CCCBBBC?CCCDD@D=@BBD?CACCCCBBBCC@BBBCB2CC@BACD>CBBB?B@@=@C@CCCCCC@CBCDCCCC?CCC@C?CCCCBBCC@CCCC@CCCCCCCCDBCCCCABA?CCC@CC?D?BBCCCCCCB=@:9:9.:;@;:;;;;*;CGDE;@@CCCCCCCC>BBBB2BBBBC@C?CC@BCCCFBA=B@DCCCBB?BAB?CBBBBCCCCDDDCCCCCCCC@CBBCC?BB?BBB@BCBAA
@ATNG8:00426:04925
GATGGTAGCACGAGTCACTCATATCCAGAAGATCAGGAACTCTAGAAGAATTCAGATTTTTAACACGAGAGTAAACGTAAAAAGAAGGTTTTACAAGACTCACGTTAACAATATTGCAGCAGTACGCACACAATCGAAGCGCAGTAAGGATGGCTAGTGTAACTAGCAAGAATACCACGAAAGCAAGAAAAAGAAGTACGCTATTAACTATTAACGTACCTGTCTCTTCCGAAACGAATGAGTACAGAGAGTACGATATGTCTACCATCGAATCCTCTTAGTCT
+
;;;<@C@?BBB?;BBC@A@BBCBCB@FBB>CDCC999;?BDDAAAC@DG@C?BBBCCCCC3C@CCAABCCC99939??ABBB5BC?C6;;;6;CC@CCCCCCCDD<?<??:>AB=@@CCCCCCCCCCCDCBB?BCCC@BBBBCCCC<@<@997:CCBCC@?=?CCBBB?BC?>@?>AA@@@9A9949BBBB3BB?B???BB>::7:8=?@?;?=BABCA?ACBBACC?B@BBB<BBB=@?BBBBBBCCBBBBA?@AABABAAAA?;@AA@?<@A;5658<>9;;
@ATNG8:00428:04892
GATGGTAGGAGACACGTCGCACACGTACTCATTCGTTTCGGAAGAGACAGGTACGTTAATAGTTAATAGCGTACTTCTTTTTCTTGCTTTCGTGGTATTCTTGCTAGTTACACTAGCCATCCTTACTGCGCTTCGATTGTGTGCGTACTGCTGCAATATTGTTAACGTGAGTCTTGTAAAACCTTCTTTTTACGTTTACTCTCTTGTTAAAAAATCTGAATTCTTCTAGAGTTCCTGATCTTCTGGGCAGACTCTCACACGCCTACCATCGAATCCTCTTAGTCT
+
AABC@CCD?CBBABCBCBBBCCDB@A@B>@FE?BCCC?CCACABBBBBBC?DBBBB?B@BBBC@C>BCABBBDCB?BBCCC3BB?A???8?ADC?BBB?BB>A@ABBC?BBAAAA>><?DA<@<>>>??;;;<@?=>:>AAD>>>?>>>AA=<<=8:;;===:><???@=>>AE7;;>>>2>=A<@?CCD/AA@@@7>>@B@@@;<;077778%889:>;@6<=8888///;5;4:>>>>A===>D9AAAA@@>>>>=>>@@<@AA<AAA;;7;A<>>><@@@??
@ATNG8:00429:04890
GATGGTAGCGCACACATAGATACAGTACTCATTCGTTTCGGAAGAGACAGGTACGTTAATAGTTAATAGCGTACTTCTTTTTTCTTGCTTTCGTGGTATTCTTGCTAGTTACACTAGCCATCCTTACTGCGCTTCGATTGTGTGCGTACTGCTGCAATATTGTTAACGTGAGTCTTGTAAAACCTTCTTTTTACGTTTACTCTCGTGTTAAAAATCTGAATTCTTCTAGAGTTCCTGATCTTCTGGATAGCGACGCGATATACTACCATCGAATCCTCTTAGTCT
+
:::::=<566<ACCCCCBBCCCCCCCCCCCCC@B@@?8?@=@=@CCBCCFACCCCDAC@BCCE?C@CCBFDDBB@=:::999%;9;9:A@9A=6;9;BC=@A9;<BCCC@CCBABCCD@BBD@B@CCCCCCBB?BBBB<BBBBCC::;CCBBBBAA>B;;8;C@C@BBCDBBCCE@CCCIE;EAD@BBBBB0AAABB=A@CCCCCBBA<@@@@,ABAAA=A?BB?BDCCCBC@D@BBBBBCABBB@BBBBBCCCCCBB@BDCCCDD@BBBCC?AA?BBA?BCBBB
@ATNG8:00429:04915
GATGGTAGACATATCGTACTCTCTGTACTCATTCGTTTCGGAAGAGACAGGTACGTTAATAGTTAATAGCGTACTTCTTTTTCTTGCTTTCGTGGTATTCTTGCTAGTTACACTAGCCATCCTTACTGCGCTTCGATTGTGTGCGTACTGCTGCAATATTGTTAACGTGAGTCTTGTAAAACCTTCTTTTTACGTTTACTCTCGTGTTTAAAAATCTGAATTCTTCTAGAGTTCCTGATCTTCTGGTGAGATATGCATGATGCTACCATGAATCCTCTTAGT
+
44:<;@CB?@A@BCCCCCHEBCDCECBB===B@CDCJ?BB?B;CCBBABC?BB?>?9:8<<<C=?=@AAABAA9?:=<=9=)8<8CCCC>A00/00/;6;;58=>BBB=AABB@@@@<>>@<@=C>>>?>==;><=<188>=>?@;77=<<///=6:;C8;;7;;?AA>>>>AB6;;>>>/>5;6;AAAA.;;;;;/;::887785;;(7787(6886>4<8::47@@=;;@<A<AA>>?@====7///67-//==>AAA:;:??B>>>>A=>95629),,*
@ATNG8:00430:04884
GATGGTAGCGCGACGAGCGTAGACCCAGAAGATCAGGAACTCTAGAAGAATTCAGATTTTTAACACGAGAGTAAACGTAAAAAGAAGGTTTTACAAGACTCACGTTAACAATATTGCAGCAGTACGCATGCAATCGAAGCGCAGTAAGGATGGCTAGTGTAACTAGCAAGAATACCACGAAAGCAAGAAAAAGAAGTACGCTATTAACTATTAACGTACCTGTCTCTTCCGAAACGAATGAGTACTATGTAGAGCTCTATACTACCATCGAATCCTCTTAGTCT
+
A<<?@DCBCCBC@AACCCFDCCCDI>BCC@BCBDDD@D=@ACCBAB?BA@B@EBBBBBBB3B?BCCCCCC>>>B>BBCCGDD2DC@D@BBB=BDC@EBBBBBBBB?C@BB?BCC@BBB:;;CHCBBDC;;;C?B@@@@C:::CBBB@D@CAC?@CCCCCCC?CCCCBB?CC?CCC?AA999,7776<@DFH3BB?B=A=?>>AA=A<BA??8<8;BCCC@@@ACCBC@E?ABC>BBB?BBBBEBBBB9:9ABB?@@@AA=<<A@@:AAAAA=>>:==?9=A999
@ATNG8:00436:04896
GATGGTAGTATCTGTCTACGAGAGCCAGAAGATCAGGAACTCTAGAAGAATTCAGATTTTTAACACGAGAGTAAACGTAAAAACGAAGGTTTTACAAGACTCACGTTAACAATATTGCAGCAGTACGCACACAATCGAAGCGCAGTAAGGATGGCTAGTGTAACTAGCAAGAATACCACGAAAGCAAGAAAAAGAAGTACGCTATTAACTATTAACGTACCTGTCTCTTCCGAAACGAATGAGTACTACTCTCAGAGACACACTACCATCGAATCCTCTTAGTCT
+
:854.4;445<<:;656<>669DCC@CCD?CB;;0<:>600////839:494::8;BCCC3B>CBB<?>??=>A9@@@<<==*//<7<6:==06959;;;;>AA99668=>9>>?9=<<566<==@;;;;<<;;00/<6:=?@?@>B:>::0/)/9////43-498;<=8=:<:::*/-888,--/058888)883///6632264:4;555499=;@5525AAABBA<?9===5===<<==8==@A<<=>9A@0///88996699.25525.666>=<8<>833
@ATNG8:00437:04892
GATGGTAGCTCTGCTCTGACTCTCGTACTCATTCGTTTCGGAAGAGACAGGTACGTTAATAGTTAATAGCGTACTTCTTTTTCTTGCTTTCGTGGTATTCTTGCTAGTTACACTAGCCATCCTTACTGCGCTTCGATTGTGTGCGTACTGCTGCAATATTGTTAACGTGAGTCTTGTAAAACCTTCTTTTTACGTTTACTCTCGTGTTAAAAATCTGAATTCTTCTAGAGTTCCTGATCTTCTGGTGTCGTCTATCATGTACTACCATCGAATCCTCTTAGTCT
+
B@>:>@A@@@AABBDCBBBJCCCDCDDCHBBC@CABE=BB@D?BBBBCDD=BBCED@B@CCCC?C@CBBCDCCCC?BDEDF3;:7;@@C=BBDC?CB>>>A000@AAC@BBBCEDCC@CCC>B>BB@@@@9:8:CBB@CCCCC@@@BA@ACBBBC?CBB@BB?B?AACCDCCCD@BAABA7A>A=;;;;;*;BCCC>BBC<;;BAAA5;;;;*;@@AA?@@BCADDCCB@@=@?BDBCCC@BBC@CCCCBBA@@BABBCBCCCCCABBBBC?AB>AAA>AAA@@
@ATNG8:00437:04904
GATGGTAGTATCTGCACACTCTGTCCAGAAGATCAGGAACTCTAGAAGAATTCAGATTTTTAACACGAGAGTAAACGTAAAAAGAAGGTTTTACAAGACTCACGTTAACAATATTGCAGCAGTACGCACACAATCGAAGCGCAGTAAGGATGGCTAGTGTAACTAGCAAGAATACCACGAAAGCAAGAAAAAAGAAGTACGCTATTAACTATTAACGTACCTGTCTCTTCCGAAACGAATGAGTACGAGAGAGCACACGTGTCTACCATCGAATCCTCTTAGTCT
+
8;:;=A<<@@@A;;9@556==CCCCACCC@CCCBBB@B@CBB@@AD@CB>A>@@@DCGDC3C?BBBAAAAA988*8=>?@A@0AD?D<@@@9ACEAMBBCHDDBB?B@CB?BBB=AABCBBCCCCCBBBAAA?BBAB@BBCCCCAA>A?BAB@CBCGDCCC@@??BBB?BB?BBC@BBA@@9==>;000000%0>;00/>?BA??=A=A@@A<?<?@CBB>ACA@@?A>A=AAB=BAB=??BAAABBAAABBAAABBBBBBBBBBC???>>>=DC:7885;=;;;
@ATNG8:00440:04923
GATGGTAGGACGAGCGTCTGAGAGGTATCATTCGTTTCGGAAGAGACAGGTACGTTAATAGTTAATAGCGTACTTCTTTTTCTTGCTTTCGTGGTATTCTTGCTAGTTACACTAGCCATCCTTACTGCGCTTCGATTGTGTGCGTACTGCTGCAATATTGTTAACGTGAGTCTGTAAAACCTTCTTTTTACGTTTACTCTCGTGTTAAAAATCTGAATTCTTCTAGAGTTCCTGATCTTCTGGTGAGATATGCATGATGCTACCATCGAATCCTCTTAGTCT
+
<CCD@BBB?B@@?;;<<:555=<<<A@@@;;8;CCE>BB@C@DCBBCDC@BBB;;8;>BCCCAJ@CCABCBBBC@BCBBB0@@=@CBE?BC;;9;CC=AA5:;9=?A=@AB@@?BB;??A<@7:;CBBBCC@CCCC@CCBBB;;;;CCBDCCBC@CCD@CC@B?AABABBDCCBFEEK=C>B5<;;<;*;@ACC>CBDCCACA@@5;;;;*;;;;:49=AC?BBBBBBB?A=AAABBB>AAB=ABAAAEDDDAAAFA@@AAAA<@A;;;5:9299929AA@@
@ATNG8:00441:04896
GATGGTAGCATCATGCATATCTCACCAGAAGATCAGGAACTCTAGAAGAATTCAGATTTTTAACACGAGAGTAAACGTAAAAAGAAGGTTTTACAAGACTCACGTTAACAATATTGCAGCAGTACGCACACAATCGAAGCGCAGTAAGGATGGCTAGTGTAACTAGCAAGAATACCACGAAAGCAAGAAAAAGAAGTTACGCTATTAACTATTAACGTACCTGTCTCTTCCGAAACGAATGAGTACGATGAGATCTCGTGTGCTACCATCGAATCCTCTTAGTCT
+
>956:@>DDBBBB@AACCCCCAAAB?BB@=@@AB@@=A@BBB;;5@<@?>A>??>A====+=@>@=BBAAAAA@;??ABDDD59;54.9:94;@A?BBBBCCCBB>A=@@;@A@=@@BBBBBGDEABABAA@?BA;;79B@@CC@@=@?BA@=@C@@ACCC@CBB@@>:00+0;638:88818::7:;??@0@?;00*0@@@BBC?@;>>>B<@9;;@AA=ABAA@@@@D=AAB<??B?BBBBBBBAA???A@???A@@@=;;:==8<>?9:58;9677:=@C??
@ATNG8:00442:04929
GATGGTAGCTATACGTATATCTATGTACTCATTCGTTTCGGAAGAGACAGGTACGTTAATAGTTAATAGCGTACTTCTTTTTCTTGCTTTCGTGGTATTCTTGCTAGTTACACTAGCCATCCTTACTGCGCTTCGATTGTGTGCGTACTGCTGCAATATTGTTAACGTGAGTCTTGTAAAACCTTCTTTTTACGTTTACTCTCGTGTTAAAAATCTGAATTCTTCTAGAGTTCCTGATCTTCTGGAGATACACATGATACTCTACCATCGAATCCTCTTAGTCT
+
888;?B@ABBGCDD@A<CDBBCBA;@;;?@AB>BCCD>CC@B?BGBBBBD@BBB:<7;>@?@C?B:>BBBAAA;?6?CDFD3AB?BBBB>BCCC?BBC=??=???AAA>ABBDBBBB@B??>??===;;9:<8;<@@7::@A:;<@@@@A@@>>>=;;;>A=6:6/////<;??8<9998.79=5999::+9<;=>5<=;;::::8919::7)855594848>;A>>>9===C:>@>>>>:=;;5;<=?BAB@@>>>>=;;;@AA:;;;;;8=><>>?=B==98
@ATNG8:00401:04954
GATGGTAGTGTCAGTGCGCGTCGTCCAGAAGATCAGGAACTCTAGAAGAATTCAGATTTTTAACACGAGAGTAAACGTAAAAAGAAGGTTTTACAAGACTCACGTTAACAATATTGCAGCAGTACGCACACAATCGAAGCGCAGTAAGGATGGCTAGTGTAACTAGCAAGAATACCACGAAAGCAAGAAAAAGAAGTACGCTATTAACTATTAACGTACCTGTCTCTTCCGAAACGAATGAGTACGAGAGAGCACACGTGTCTACCATCGAATCCTCTTAGTCT
+
5:<>ADABBBBCDCBBCBCCCCCCC@DCCACICCBC@C@BCCDDBB?BC@C@DDCBBBBB3B@CCCCBBBCBBB>BBCCCCC5DD?A<@@@9ACC@CCCCCCDDD?B?BB?BCC?BBBBBBBDECCBBBBBC?CCCD?BBBBBBBB>C@CAA?ACDDBBCB?AAACCC@BB?AA@9??999+:??>ADCCC2CC?B?>>BBA@@<@<@@AA7;7;ABAA?BAAAABB?B?BBB>BCC@BAAACBBBBBBB?@>BDBBBBBAAABB?@>>=?<==8>>>;?????
@ATNG8:00405:04944
GATGGTAGGACGAGCGTCTGAGAGGTACTCATTCGTTTCGGAAGAGACAGGTACGTTTAATAGTTAATAGACGTAACTTCATTTTTGCTTTGCTTTCGTGGTATTTCTTGCTAGTTACACTAGCCATCCTTACTGCGACTTCGATTGTGATGCGTACTGCTGCAATATTGTTAACGTGAGTCTTGTAAAAACCTTCTTTTTACGTTTACTCTCGTGTTAAAATCTGAATTCTTCTAGAGTTCCTGATCTTCTGGATACACTCATGTGCACCTACCATCGAATCCTCTTAGTCT
+
////+/;:556544:=956::>=>:?955?::26<<:2<:.4.444:<<=9<99555)5.5955.5.555555568=?7666==<$65<<4656@45544.55//)/7)////7<7;666>><>8;;;994==5/00/0>;><<70770////99<;;;===<<75558==8>5::9///7//)444444$47;577777$//::<.;555555555.555&55555.58<@6<::/--5(-(-8:///6;;D<@;@C>;?;B959>?9:6;@@>;;:@@=@@>B@A>@@?BB
@ATNG8:00406:04930
GATGGTAGGCGACATACATACGCGCCAGAAGATCAGGAACTCTAGAAGAATTCAGATTTTTAACACGAGAGTAAACGTAAAAAGAAGGTTTTACAAGACTCACGTTAACAATATTGCAGCAGTTCGCACACAATCGAAGCGCAGTAAGGATGGCTAGTGTAACTAGCAAGAATACCACGAAAGCAAGAAAAAGAAGTACGCTATTAACTATTAACGTACCTGTCTCTTCCGAAACGAATGAGTAACGAGAGTCAGAGCAGAGCTACCATCGAATCCTCTTAGTCT
+
9;;<>@@?<@@@@BABACCCCBCCC@BCB=CCCC99;:?BBCCDBC?AA>A?@=?;;;;;*;?BCKCGFCCB@@6>@:::::*:B>B4;;;6;BE?CCCBCBCCC>B>BB?BCC@CCCCCDCC?@A:;;BAA<BEAA?BCBBCDCC@C@DAA?ABCCD@AA?ABCBDE@CB?AB@<>A:::89?A>77989)9;68=>?@;9@:;?>??992813:<=:>@?;<><<:=>BBC<=@@?A===00)/:::;:=<<<=BB@BBBBBBB=?????<@A>????B@@AA
@ATNG8:00407:04939
GATGGTAGTAGTACACTAGTCATACCAGAAGATCAGGAACTCTAGAAGAATTCAGATTTTTAACACGAGAGTAAACGTAAAAAGAAGGTTTTACAAGACTCACGTTAACAATATTGCAGCAGTACGCACACAATCGAAGCGCAGTAAGGATGGCTAGTGTAACTAGCAAGAATACCACGAAAGCAAGAAAAAGAAGTACGCTATTAACTATTAACGTACCTGTCTCTTCCGAAACGAATGAGTACGTGTGACGTACGTGAGCTACCATCGATCTTGGTAAGTCT
+
<><>?BBBCCBBBCDDDCCCC?AAC?BBC@DDCCBB?C?AACCCCC@CC?B@CJDBBBBB2A?BBBBBCAA@??6==:;;;;*;C=C<AAA7BBCGKCCBBBEDD@B@CB?BBB?BCC@@ACELDBBBBCDC@BBAA@@@@BBBBC?C?BBC@CCCCCCCC?BABABB@BB=???:??@@@;??><@@@AA2AC@CBAACBAA@<A;@@@@8;8;ACFC@CCCCABB8:89BC=BBC?@??ABAABBBABBBBCBBBCCCCCCBC>BACECBBC?C?@A=BBAA
@ATNG8:00413:04931
GATGGTAGAGAGACTGTAGCGCACCCAGAAGATCAGGAACTCTAGAAGAATTCAGATTTTTAACATCGAGAGTAAACGTAAAAAGAAGGTTTTACAAGACTCACGTTAACAATATTGCAGCAGTACGCACACAATCGAAGCGCAGTAAGGATGGCTAGTGTAACTAGCAAGAATACCACGAAAGCAAGAAAAAGAAGTACGCTATTAACTATTAACGTACCTGTCTCTTCCGAAACGAATGAGTACGAGAGTCAGAGCAGATCTACCATCGAATCCTCTTAGTCT
+
5<<>?BBBBBBBBCCBCCDDCCCCD>DCC?B@B@BB?B?BBB@@@A???<????@BCCCC3C?B:77C>=<?89929?7;;;;+//*/5:::/::=7;;;;:::;;6;<?>8:99:@>@>CCCJBBBA@@BBC@CCCC?BBBBAAAB=B?BAA>BEEDAABC?CBCBBB?BB?BBB>??A@@<ABA???>>>.??=B999CA??=;A:??AA7;7<BGCC@CC@@?BB?B?BBB>CBB?BBBBBBBBBB????BBBBBBBCBABAA=A;;;?<@B=C;;7;AAAA
@ATNG8:00413:04963
GATGGTAGAGTACAGTGTAGTAGACCAGAAGATCAGGAACTCTAGAAGAATTCAGATTTTTAACACGAGAGTAAACGTAAAAAGAAGGTTTTACAAGACTCACGTTAACAATATTGCAGCAGTACGCACACAATCGAAGCGCAGTAAGGATGGCTAGTGTAACTAGCAAGAATACCACGAAAGCAAGAAAAAAGAAGTACGCTATTAACTATTAACGTACCTGTCTCTTCCGAAACGAATGAGTACACATCGTCGTGTCGTGCTACCATCGAATCCTCTTAGTCT
+
AAAA@CCCBBCCCBBBBBBCCCEDD@BBB@DDCCAA>A?CDDCCCC@AB=A?BAA99988)8??@BBDDCBBBB=??@CCCB3@@?@<BCD=BDCBDDCBBCC@@?AACD@GBA>ACCCCCBBCEBBBBBBC@CBBB?BCCCECAA>A?B@A?@FDDCCCC>AACDDC?AA>ACC<@A@>?8=;;899::99%9@<????C??>><@;===@5;5;>BBB@BCBBBBB?B?CAD>CDB?CCABBBA>??DBBBCBAABAABBBDDF?BBBBC?BC?AAA@C???A
@ATNG8:00417:04942
GATGGTAGTGTCATATGAGAGTGTGTACTCATTCGTTTCGGAAGAGACAGGTACGTTAATAGTTAATAGCGTACTTCTTTTTCTTGCTTTCGTGGTATTCTTGCTAGTTACACTAGCCATCCTTACTGCGCTTCGATTGTGTGCGTACTGCTGCAATATTGTTAACGTGAGTCTTGTAAAACCTTCTTTTTACGTTTACTCTCGTGTTAAAAATCTGAATTCTTCTAGAGTTCCTGATCTTCTGGTGATATCATCAGCGAGCTACCATCGAATCCTCTTAGTCT
+
BAA=@BDDBBBCCBBBDDDDCCC@CBCCFF99::BCG>CC@G?CDDCCCC?BBCHHGE?BBCC@C@CCCCBBCGD=>>>>=,@?=@@AD>CCCB?B;;6;D7;;CDDD@CCDCCCCC@BBB@C?CBBBCCCC@CBCC?BBCCCCCCDDCDCCBBB@CBB@BE@B@BCBCCCCCD@BABBB8@?D<@@AA@0AAABB<@@CBBBEBBC@CCCC5CCBBC?C?CB@CCCCCBB@C@DDCCCC?BBB?CECCCCCCDCCCDBBBBCDD@D?@?C@BA?AA@?CCCBB
@ATNG8:00423:04935
GATGGTAGCTCACGTACGTCACACGTACTCATTCGTTTCGGAAGAGACAGGTACGTTAATAGTTAATAGCGTACTTCTTTTTCTTGCTTTCGTGGTATTCTTGCTAGTTACACTAGCCATCCTTACTGCGCTTCGATTGTGTGCGTACTGCTGCAATATTGTTAACGTGAGTCTTGTAAAACCTTCTTTTTACGTTTACTCTCGTGTTAAAAATCTGAATTCTTCTAGAGTTCCTGATCTTCTGGGTCTCTCTCTCACGCACTACCATCGAATCCTCTTAGTCT
+
AACE@CABBBBBBBBB;9=FCBBBBBCCCCCC?CCED=CC@C@CCCBBBB@DDDBB?B@BBBB@D?AAAABCCBB??????.?C?AA@D=BBAB>BBB>AA799ABBB?AAABBCCC>AAB?A<;;@@@AAA;===A<@@A@><><>C@@@@@@@<:;;=CA=A:>>@@@??==::::AB6@<@<;;;;;*67:;:1://///9<::17565'2999A;A;AA<@@?A???=D=@@>>>@<@AAA:AAA=>;;;>>>@BBB?<<<8::;>?=AA=>?@<@A?@>
@ATNG8:00425:04934
GATGTTAGTGTGTCTCTGAGAGTAGTACTCATTCGTTTCGGAAGAGACAGGTACGTTAATAGTTAATAGCGTACTTCTTTTTTCTTGCTTTCGTGGTATTCTTGCTAGTTACACTAGCCATCCTTACTGCGCTTCGATTGTGTGCGTACTGCTGCAATATTGTTAACGTGAGTCTTGTAAAACCTTCTTTTTACGTTTACTCTCGTGTTAAAAATCTGAATTCTTCTAGAGTTCCTGATCTTCTGGATAGCGACGCGATATACTACCATCGAATCCTCTTAGTCT
+
:<<=C;>=====666>;AACBBACFFDCCCDC@BAAA<AB?C@ECBBBCB@BCCBC7;7:?@@6?<@>CB@A?5:4559595#5949=@?6?>6616<<9;A966>D;;7<BA@?CBB?B:;8;?CBAAAAAB=A@AB>BBEABBAAA@@ACAAAA=AAA<@@7;6;@@AAB::;>AABBB8B;@9?AA@@,@B@A@;@CC;::CCCB@CCCC5@A@DEAD@CC@BB@@@BA>B>@@@CCB@;<;@CCBCBCBC<<;;;CBCBBCC?BABAA>AA=AAA?BCBBB
@ATNG8:00428:04933
GATGGTAGCACGAGTCACTCATATCCAGAAGATCAGGAACTCTAGAAGAATTCAGAATTTTTTTAACACGAGAAGTAAAACGTTAAAAAAAGAAGGTTTTTACAAGACTCACGTTAACAATATTGCAGCAGTACGCACACAATCGAAGCGCAGTAAGGATGGCTAGTGTAACTAGCAAGAATACCACGAAAGCAAGAAAAAAGAAGTACGCTATTAACTATTAACGTACCTGTCTCTTCCGAAACGAATGAGTACGTGTGCGACGTGTCTTCTACCATCGAATCCTCTTAGTCT
+
8899;>0044444499;55@>@55549=@545:;;9;@5>><00//)/77;59944.444444"45::3////)/8999+//4.444444"44.4.5555$5;;8<666665==:B?AA?CBC@CCC@@;;;BBBAB@;;;=@@;<7:@@@::9A<A?B@@<@AA@BBBB=@?BBAC?@@=9934;9333(333,3;;;==(BB=787BA@???<?<>>@B>D<><AAC?CBBBABA<@<::9/9@A?ABB????B@@?9:9997>>:;9588=>:>>>=>;=>9=??9==?>;
@ATNG8:00431:04942
GATGGTAGTGTCATATGAGAGTGTGTATCATTCGTTTCGGAAGAGACAGGTACGTTAATAGTTAATAGCGTAACTTCTTTTTCTTTGCTTTCGTGGTATTCTTGCTAGTTACACTAGCCATCCTTACTGCGCTTCGATTGTGTGCGTACTGCTGCAATATTGTTAACGTGAGTCTTGTAAAACCTTCTTTTTACGTTTACTCTCGTGTTAAAATCTGAATTCGTCTAGAGTTCCTGATCTTCTGGCTCTCGTAGACAGATACTACCATCGAATCCTCTTAGTCT
+
99;;@A00;BDBBBBDCCAAACCAAABBBA@=@::;0<A<@=@@@@BCC?BBB;9458=A<<5;6;99AB::15@<:?@??0:<<6665@3??>95>9925<999;?=B?ABBCBBBCABBA<A<@BBCCC;;7;A@@=@BAABB;;;@A@BAB@@<@@@=BC?B=@@ABBBB@A=@@A@@3@<@5;;;;;*;@@CC;@;;:A@?9:92999*55559.95@@@9;9::5B=@=AB@@<A>A@C@@@@BBB@AABCAABCBBBBB?BBBBC>BA?@@@<@ABAA
@ATNG8:00434:04947
GATGGTAGTATAGAGCTCTACATAGTACTCATTCGTTTCGGAAGAGACATGTACGTTAATAGTTAATAGCGTACTTCTTTTTCCTGCTTTCGTGGTATTCTTGCTAGTTACACTAGCCATCCTTACTGCGCTTCGATTGTGTGCGTACTGCTGCAATATTGTTAACGTGAGTCTTGTAAAACCTTCTTTTTACTTTTACTCTCGTGTTAAAAAATCTGAATTCTTCTAGAGTTCCTGATCTTCTGGTGAGATATGCATGATGCTACCATCGAATCCTCTTAGTCT
+
;<<=@CC@@ABA@@CDCBBBCDCFDCCCCCBB@BCDD<BB>?>?BABCC:;<BBCB@F?AAAB@D?BBCCBBBCC@BBCCC5C@CBBBD<BBBB?ABE@DD;;;;CCC@BBCCCCCD@CED>A?@ECCCEBB@BCCC@CBBBDFCCCBCBEBBBC@BBB@CC@C@B@AADFCCC@CCEGD;D@B?BCDEE5DBBCC9BBA0000000,00000%0=@A@??;CE?999?@;A7?7?;;=<<>;??7BABBBCDDCBBBBBBBBB;;8;BB@@<@A>@@@=ABBA@
@ATNG8:00436:04954
GATGGTAGCACGACACGACGATGTGTACTCATTCGTTTCGGAAGAGACAGGTACGTTAATAGTTAATAGCGTACTTCTTTTTCTTGCTTTCGTGGTATTCTTGCTAGTTACACTAGCCATCCTTACTGCGCTTCGATTGTGTGCGTACTGCTGCAATATTGTTAACGTGAGTCTTGTGAAACCTTCTTTTTACGTTTACTCTCGTGTTAAAAATCTGAATTCTTCTAGAGTTCCTGATCTTCTGGCTCTCGTAGACAGATACTACCATCGAATCCTCTTAGTCT
+
:;<>@CCB@@BCDD@@ACB;6:ABCBCBBBBB?BCCC>CCADBBCCCCCD?CDBBB@B@CBBC?C=ACBBBBBBB?CCCCC3BB@A??>8?@???BBB?BC=???DFD?BBBBBBBB>B@@=@>AAA===@@;A@@@;AAAA@@>>>>>>>><<<58::<@@=A<AAAA?AAAA7;;AAA:A<A<@@@@@/@A>>>7==<=>>?@@@<AAAA/A==>B<A<@@<@AA????<A<@@@@??:>=A;A>>>>>@@@@AAA:;;AA@?;<<<::5:@<??@=A><::
@ATNG8:00438:04943
GATGGTAGGCGTGTGAGAGTCTGCCCAGAAGATCAGGAACTCTAGAAGAATTCAGATTTTTAACACGAGAGTAAACGTAAAAAGAAGGTTTTACAAGACTCACGTTAACAATATTGCAGCAGTACGCACACAATCGAAGCGCAGTAAGGATGGCTAGTGTAACTAGCAAGAATACCACGAAAGCAAGAAAAAGAAGTACGCTATTAACTATTAACGTACCTGTCTCTTCCGAAACTAATGAGTACGATGAGATCTCGTGTGCTACCATCGAATCCTCTTAGTCT
+
<<>A?CCD?CBBBBCCCCCCBBBBC=BEL@CCBBBC@C?BBCCBBC@CC@C?CDBBBBBB1B@BDD@?@BBCCC@BA>>>>>.<>9?1999+9=A=ABBBBBBBB@B?BB?@AA;>;@AAA>>>@==>AAAA;<=<>8<;<<<<6638=@@B?BBBBAACC?CCBB@@=@B?BBC:<>??=8@>>;?CCCC3??=;>>>B>;;;6;5;>=@;@<B888><@@@@====D<@@@9@@@<?=::///6669@@@@AB???@;;;=CB=@<=8=7;;6///16777;
@ATNG8:00438:04959
GATGGTAGCGCATATCAGCGCAGCCCAGAAGATCAGGAACTCTAGAAGAATTCAGATTTTTAACACGAGAGTAAACGTAAAAAGAAGGTTTTACAAGACTCACGTTAAACAATATTGCAGCAGTACGCACACAATCGAAGCGCAGTAAGGATGGCTAGTGTAACTAGCAAGAATACCACGAAAGCAAGAAAAAAGAAGTTCGCTATTAACTATTAACGTACCTGTCTCTTCCGAAACGAATGAGTACGAGAGTCAGAGCAGAGCTACCATCGAATCCTCTTAGTCT
+
::8:0544<<;;;<@@@;>9;9555)5994;>=6668<=BCCCBDE?CA5:289444;;;$5.5;::<=>666?4=<:9===,==;@:CGG2CA=796><::<55.44)4;7;=?466=<<<==B@@@==@00+0>7;8;;;<;;?C?D;?;:299<555;;:==>>6989B?ABD????AB=???;99:9::%0/*/:0///6996=8==<<7=?B774B?999B5525:3::=6:660...3...7::::8889792259;>99;6;///97783/557=<<<=
@ATNG8:00441:04943
```
