## Supplementary material for "Massive Multiplexing Can Deliver a $1 Test for COVID-19": Fastq files for Ion S5 analysis of 24 indexed plates: E-gene_Plate02_Rep1_IonCode_0103.filtered.fastq (part 9 of 138)

```
GATGGTAGAGTATCATGTGTATCTCCAGAAGATCATGAACTCTAGAAGAATTCAGATTTTTAACACGAGAGTAAACGTAAAAAGAAGGTTTTACAAGACTCACGTTAACAATATTGCAGCAGTACGCACACAATCGAAGCGCAGTAAGGATGGCTAGTGTAACTAGCAAGAATACCACGAAAGCAAGAAAAAGAAGTACGCTATTAACTATTAACGTACCTGTCTCTTCCGAAACGAATGAGTACGTGTGACGTACGTGAGCTACCATCGAATCCTCTTAGTCT
+
BBBB=@@@@BBBABCBAAAACABBB@CCCA;9:A@A;;7;AAABBB@DG@D@BBABCDEF3C=@;;9?999;;;,:555555$5;5;9?@@4@BB?BCCCCCCCC<@=@B?BAA:>=8499=?;=:99>>::19@@<;;;;<<=BB@C@BBB?AA@?@?AB?@@@AAB?@@<9:9:=====8?A@>ADDDD3AB>A@@@???@@<@=A:988=8;:ABB=AAAACCCAC@DDC>CCC?C@???AA@AAABBDCCDEECBA??B?>9>A?<;578173789:;33
@ATNG8:00442:04940
GATTAGTATAGAGCTCTACATAGTACTCATTCGTTTCGGAAGAGATAGGTACGTTAATAGTTAATAGCGTACTTCTTTTTCTTGCTTTCGTGGTATTCTTGCTAGTTACACTAGCCATCCTTACTGCGCTTCGATTGTGTGCGTACTGCTGCAATATTGTTAACGTGAGTCTTGTAAAACCTTCTTTTTACGTTTACTCCCGTGTTAAAAAATCTGAATTCTTCTGAGTTCCTGATCTTCTGGTGTCTGATCTGTATCACTACCATCGAATCCTCTTAGTCT
+
ABA?BBAAACCCDC@@ADDDDEBBCCCDAA?@CCC=BB@D?AACBBAC?CCB@@>A@CCBA>A>ABBBBBACB?CBBBB1BB?BBCC=BBBA?AAB>BB:==BCCD?AB@CAA>A;>>>;A=A?==@;;;9@@@@<@@>?<<>AAAAA??=<>;???:@A=D;>>>@AAAAA;??@DD5A;?;?ADDD.A==<<5<:99?7778?:>>@@@)@@@@A<@:==;>AA@A@<?<??;;;=9====AA>;;;C@@@>>>>>A@@@D;?;;;@9997;=;:AA;88
@ATNG8:00446:04964
GATGGTAGGCGTGTGAGAGTCTGCCCAGAAGATCAGGAACTCTAGAAGAATTCTGATTTTAACACGAGAGTAAACGTAAAAAGAAGGTTTTTACAAGACTCACGTTAACAATATTGCAGCAGTACGCACACAATCGAAGCGCAGTAAGGATGGCTAGTGTAACTAGCAAGAATACCACGAAAGCAAGAAAAAGAAGTACGCTATTAACTATTAACGTACCTGTCTCTTCCGAAACGAATGAGTACGTGTGCGACGTGTCTCCTACCATCGAATCCTCTTAGTCT
+
?<BB?BBB@CBBBBDBBCCBBBCCC>CCC@DCBCCC@C?BBBBBCE@BB@B=@?@::::-;@BCCCCCECCCC>CC@??@?0@C:?2999:*;CC@DABBCCBBB?B@BB?ACD>BBB889BBBFCDCAAAB?BCCC9>>>>>>@@<A;?<A?ABBBBBBB>BBBBCC?BB?BCC<@@878-9>@=ACFFF3??<?BFDBAABB>B>BBBB>B>BBBBB>BBBB@@;:><AAC9AAA>AB@@@@99:A????BAAAC???A>AAF@AA@BB?BB?AAA?DAA>>
@ATNG8:00448:04954
GATGGTAGCTCTGCTCTGACTCTCGTACTCATTCGTTTCGGAAGAGACAGGTACGTTAATAGTTAATTGCGTACTTCTTTTTCTTGCTTTCGTGGTATTCTTGCTAGTTACACTAGCCATCCTTACTGCGCTTCGATTGTGTGCGTACTGCTGCAATATTGTTAACGTGAGTCTTGTAAAACCTTCTTTTTACGTTTACTCTCGTGTTAAAAATCTGAATTCTTCTAGAGTCCTGATCTTCTGGTGTCTGATCTGTATCACTACCATCGAATCCTCTTAGTCT
+
::<>@CCDCBBCCBBBCBBBCCCBBCCDCC??<??>?<AB>B@BDDDCCC>AAC998;@CCCC@H@BABCCBBBC?;;;;;*<@=>@BE>DBCCACBB?BI@A@BDEF@BBCDCCCC@BBB@B?CBBBBBBB?BBBB@EBB@BDCCCBBBCCCCC@BBB@CD@C?BBCCCCCJLAC<;;;.<>C?BBBCC2CDGKI?BBBBBCCBBB5;;;;*;@@@B?B@BEAFBBBBCBB?BBCECB@BAB?BBBBBBECBBBCDCBBBBBB@BBBAC@CB?@@A?BB@>>
@ATNG8:00403:05009
GATGGTAGCACGAGTCACTCATATCCAGAAGATCAGGAACTCTAGAAGAATTCAGATTTTTTAACACGAGAGTAAACGTAAAAAGAAGGTTTTACAAGACTCACGTTAACAATATTGCAGCAGTACGCACACAATCGAAGCGCAGTAAGGATGGCTAGTGTAACTAGCAAGAATACCACGAAAGCAAGAAAAAAGAAGTACGCTATTAACTATTTAACGTACCTGTCTCTTCCGAAACGAATGAGTACGATGAGATCTCGTGTGCTACCATCGAATCCTCTTAGTCT
+
:5<=?BCCCBBBBDDCCCCBBBBCC@DCC=CCCCBB>B?CCCCCCC?CD@CA@>?999:9:%;<@>@BBCCB?@?<?GDDCDD2DD?B5;::.;BB?CCCCCBJA@?A@CC@CCC?BBBBBCCCCBBCCCCBB?BBBB@CBBBBB@@<A?BBB@BBBCACCC?@@@CBB@BB?>>?;??999+9<=9::9999%9A<A99:BB>:;4;1:<888*84:=AAA>AA@@@BB@D@BBA<BDF?BBBBCCCCCABBBBBB::8AAA?>>>A<ABA??;==8===;@B???
@ATNG8:00411:04999
GATGTCTCAGATAGTCTATAGTACTCATTCGTTTCGGAAGAGACAGGTACGTTAATAGTTAATAGCGTACTTCTTTTTCTTGCTTTCGTGGTATTCTTGCTAGTTACACTAGCCATCCTTACTGCGCTTCGATTGTGTGCGTACTGCTGCAATTATTGTTAACGTGAGTCTTTGTAAAACCTTCTTTTTACGTTTACTCTCGTGTTAAAAATCTTGAATTCTTCTAGAGTTCCTGATCTTCTGGTCTACTACACTGTACTCTACCATCGAATCCTCTTAGTCT
+
BBC>BCBBCCC9;=BCDBBBCC9;;BBB@BCBC=CA?B@CCBCBBC?BAABC?B?BBBA=@????=><8==7ABDDD2BB=AAAA:ABBF?BBF8;;000/>:>:?BBBBAAA;?@B=B<???::888;?C@@;??@AAAB=>>?>>7///(/(/85//,7;>;=@=:=678)68;==(80719:;<<+9;9;91527769//.5(----'-//(.7.3.8;5>?:?;8<<A<>>>9<<49:?<?>?;<;>AD@@@===A@@@B=B?>>><??<?@@=BA:;;
@ATNG8:00413:05021
GATGGTAGGACGAGCGTCTGAGAGGTACTCATTCGTTTTCGGAAGAGACAGGTACGTTAATAGTTAATAGCGTACTTCTTTTTCTTGCTTTTCGTGGTATTCTTGCTAGTTACACTAGCCATCCTTACTGCGCTTCGATTGTGTGCGTACTGCTGCAATATTGTTAACGTGAGTCTTGTAAAACCTTCTTTTTTTACGTTTACTCTCGTGTTAAAAATCTGAATTCTTCTAGAGTTCCTGATCTTCTGGTGAGATATGCATGATGCTACCATCGAATCCTCTTAGTCT
+
5<<>@CDD?CC?@@BBBBAACBCC?BBBBB::4:::::-;B?BADDCCBCC@CCGBA>BACDCC?C@CCCCAABCC?>>>>>0=?<?9::9.;CBC@CHEABB==;@DBC@CCCDDCCC?CBB?B@CCCCCBBB?BBCC?CCBBCBBBCCDCCCBAA?CCC@??=?@BBDBCDCBB@BBBCC;B=B;;::::::#;CAAA>BBCCCCCCDC@CDCD5CBCBC@B@CD@DCCCC??=@@BBCCBB?CBC@BFCCCCCCBABACCCBBBCC@CBABB?BC>BBB>BCBAB
@ATNG8:00414:05019
GATGGTAGCATCATGCATATCTCACCAGAAGATCAGGAACTCTAGAAGAATTCAGATTTTTAACACGAGAGTAAACGTAAAAAGAAGGTTTTACAAGACTCACGTTAACAATATTGCAGCAGTACGCACACAATCGAAGCGCAGTAAGGATGGCTAGTGTAACTAGCAAGAATACCACGAAAGCAAGAAAAAAGAAGTACGCTATTAACTATTAACGTACCTGTCTCTTCCGAAACGAATGAGTACGTGTGCGACGTGTCTCCTACCATCGAATCCTCTTAGTCT
+
5<@==B;:;;=BBBBBCCGCBBCCF@CCC@DCBBBBAE@BCAAC996:A:?:?@?99::9$74A==BABABBBB9>>;;<;<';B=;5944&555.5;;;?>>>B?B?BB@BDDADDDBBBCBABAEE<;;C@CGED@CCCFA@@A<A=@AA<@CBBBCBC@DBBBCC@BB@BBB?B@>>=5;//)000000%0>;?98:A@AA@@B>;;CC<?;>CDDF?DBACCDG@D@BCC<AAA?ABCBBBC999?998AA@??ABA>:>BB>>=A@@>@@=;;;<@AAAA
@ATNG8:00416:05006
GATGGTAGTATCTGCACACTCTGTCCAGAAGATCAGGAACTCTAGAAGAATTCAGATTTTTAACACGAGAGTAAACGTAAAAAGAAGGTTTTACAAGACTCACGTTAACAATATTGCAGCAGTACGCACACAATCGAAGCTCAGTAAGGATGGCTAGTGTAACTAGCAAGAATACCACGAAAGCAAGAAAAAGAAGTACGCTATTAACTATTAACTTACCTGTCATCTTCCGAAACGAATGAGTACTACTCTCAGAGACACACTACCATCGAATCCTCTTAGTCT
+
8:9:6;;?BBEGC@A@666B=CCBB>ABC@BBBA;;8;=@ACCBBD@CB?B@@??====?.><@?@BBBBBCCH>C?A@@@@0AA>B5;;;.;@A?BC;;<CC;;:;@CB?CBB=@@A@@@;;;CBCC;;;A<@@00-0A@>@B;:3;;@>>:>CAAAAAC@CCC????CB=:99>AABBE>BBB?BABBC2AA@??>??>==;*/,/8<:*/,/:67949;6///<;7>-00;7:;=<?<>897:<<<::7857AAA>?>>665:6:778949:3525496222
@ATNG8:00426:05011
GATGTAGCTCTGCTCTGACTCTCGTACTCATTCGTTTCGGAAGAGACAGGTACGTTAATAGTTAATAGCGTACTTCTTTTTCTTGCTTTCGTGGTATTCTTGCTAGTTACACTAGCCATCCTTACTGCGCTTCGATTGGTGCGTACTGCTGCAATATTGTTAACGTGAGTCTTGTAAAACCTTCTTTTTTACGTTTACTCTCGTGTTAAAAATCTGAATTCTTCTAGAGTTCCTGATCTTCTGGGTCTACGCTCGTCGCGCTACCATCGAATCCTCTTAGTCT
+
<<<>CCDCB=BCDCCBBBBBCCCCCCCCC@?>@AAA<BB?B@BBBDDCC?BCDCE@CADCBB>AADDDECCCCC?BCDEE1BA?BBBA=@@BB?BCC?BC9;;@CBC@BCDDDCCC@CBC@B@CCCCDC@@??ACC?C@CCBCBBCCDCBBA@>ADF@CC@C@CCCCCCCCC?CBDDD;F?C;;:9999%:BCCD>CCCCCCCBBC@CDDD3BBBBB?B@BB?BCCDCBB@B?BBBBBB>AABB=BBBBBBBCCBBBBBBBBBB?CCCCC?AA?BBB@BCB@@
@ATNG8:00427:05012
GATGGTAGCTATACGTATATCTATGTACTCATTCGTTTCGGAAGAGACAGGTACGTTAATAGTTAATAGCGTACTTCTTTTTCTTGCTTTCGTGGTATTCTTGCTAGTTACACTAGCCATCCTTACTGCGCTTCGATTGTGTGCGTACTGCTGCAATATTGTTAACGTGAGTCTTGTAAAACCTTCTTTTTACGTTTACTCTCGTGTTAAAAATCTGAATTCTTCTAGAGTTCCTGATCTTCTGGAGATATCATTCAGCGAGCTACCATCGAATCCTCTTAGTCT
+
;>>?@BBCCB<CCCCCCCCCBBB966;;;<@@<DCJG?CB?C@CDDCCBD@BBCCC@C@CDBB@B?ABBCB@A@?<?BCBB3A?=?@BC>EAAA?CCE@BB>@?BDCB?ABBBCCBA?CCD?B?@@@@?>>><AAAA7;;AA@??>>>@;;;???;;;;;>>5;6;>???>??>8=9999-:+/,/9@@@,::;=@0;;::A>=>==4::::*:;;:A<A>BC<A;;;C??<?<AAAA@?;@@B=8//9999//+/::A@@>====7<<>9959:,//;6:67;B
@ATNG8:00428:05027
GATGGTAGTGCGTGAGAGAGAGACCCAGAAGATCAGGAACTCTAGAAGAATTCAGATTTTTAACACGAGAGTAAACGTAAAAAGAAGGTTTACAAGGCTCACGTTAACAATATTGCAGCAGTACGCACACAATCGAAGCGCAGTAAGGATGGCTAGTGTAACTAGCAAGAATACCACGAAAGCAAGAAAAGAAGTACGCTATTTAACTATTAACGTACCTGTCTCTTCCGAAACGAATGAGTACGAGAGAGCACACGTGTCTACCATCGAATCCTCTTAGTCT
+
:::<?BBBBCCBBBBDCCCCCC;9;6<BB?ECCCA@?@ACCCBBBA=AA8;7:BBAABBB3A?BCBBBA>>999+9?<:994$4:5:244)5==8=?=CCCAAA>A?AB?BAA?BBCCCBBBBCBBCDF@@>@C@@>BCCCDGEE>@=@@@<ACCCCCCA?BDCBA@>AC?CAA?BCCBB=AB@=;:;;000)0;@>>>@9::2:<?AAB?B?@@A??<???A@==5;5;>>7?BB@CEDDBBBDCCBBAAABBBAA@BBBB??<<@@>><>?<?>>9>B@@@
@ATNG8:00429:05011
GATGGTAGCAGACGTGACAGAGCGCCAGAAGATCAGGAACTCTAGAAGAATTCAGATTTTTAACACGAGAGTAAACGTAAAAAGAAGGTTTTACAAGACTCACGTTAACAATATTGCAGCAGTACGCACACAATCGAAGCGCAGTAAGGATGGCTAGTGTAACTAGCAAGAATACCACGAAAGCAAGAAAAAGAAGTACGCTATTAACTATTAACGTACCTGTCTCTTCCGAAACGAATGAGTACGAGAGTCAGAGCAGAGCTACCATCGATAACCTCGAGTCT
+
<<<>@BA@@CBCCDCBCCBDCCCED@CCC@CBBC@@?@@CDCCCAA>AB@B?BBCCCDDD2C>AABBBCBBBBC>BBBBBBB5AC@E8;;;.;BB?BCCBBCC;:4:;::6;CC?BBCCCCCBBBBBBAA@C@C@@A@BABBBBBC@CAEAA?ABBBBBAA>ABBBBB?BB@?>?>AA999+9=<;AAAAB3AB>AAABA????<@=ACAA<A<??BBB?BBBABADAD=AAD>AAA>AA@DBBBBBBBBBBCCDBBABBBBBDD>A888?>>9>;?==>B???
@ATNG8:00429:05024
GATGGTAGGCGTGTGAGAGTCTGCCCAGAAGATCAGGAACTCTAGAAGAATTCAGATTTTTTAACACGAGAGTAAACGTAAAAAGAAGGTTTTTACAAGACTCACGTTAACAATATTGCAGCAGTACGCACACAATCGAAGCGCAGTAAGGATGGCTAGTGTAACTAGCAAGAATACCACGAAAGCAAGAAAAAGAAGTACGCTATTAACTATTAACGTACCTGTCTCTTCCCGAAACGAATGAGTACGAGAGTCAGAGCAGAGCTACCATCGAATCCTCTTAGTCT
+
@<=>@BBB@BBABCDEBABBBBDED>B@B@CCC@CC@C@CCCBBBB@CC@C@BAA????@@(@@CLBBABCCAAA9>@99777)7@:@8????1?CD@D@@ABBCCC?C?BB?@A?;?>>>@?><<<>>>AA??:===@;;;<@@@<<8>;A>B>BBBBB@BB<BBBB@@=BB>B@@<>?;;=7=?>:99999(8948>BBA??>>:=<>>=A;?;?A;;=<<<;<788/77)8>=4>??;?AAB:::CCCCCCCBBACCCD==>@@A<AABBB?BB>@>=<>AA?@
@ATNG8:00430:04986
GATGGTAGATACTCGCTGATACACCCAGAAGATCAGGAACTCTAGAAGAATTCAGATTTTTAACACGAGAGTAAACGTAAAAAGAAGGTTTTACAAGACTCACGTTAACAATATTGCAGCAGTACGCACACAATCGAAGCGCAGTAAGGATGGCTAGTGTAACTAGCAAGAATACCACGAAAGCAAGAAAAAAGAAGTACGCTATTAACTATTAACGTACCTGTCTCTTCCGAAACGAATGAGTACGAGAGAGCACACGTGTCTACCATCGAATCCTCTTAGTCT
+
45<=?CCC@ABCDCBBBCCCCCCCC=CDD@BBBCCB@B>@@CBBBA=BA?A@CC?78888(9;ABBBAAAABBC;AABCCCC5BB?B=BBB<BCD?BBBACBCBC@B@CC@CCD?CCBBCCCCCCBBBCCDC@CBBB?BBBB@@>><@@CBB?BBCCCCBB?BBBCCC@BB>AAA:????=8<<<999::99%:?;?989BBA>@:=:<;?C1858BBCB@CCCDBBB?B?BCC>CCC?BBCCBBAAAAAFAA@@BBBBBCBB>B>=A;<;A<@@>;;;<@@@?@
@ATNG8:00431:04992
GATGGTAGATACTCGCTGATACACCCAGAAGATCAGGAACTCTAGAAGAATTCAGATTTTTAACACGAGAGTAAATGTAAAAAGAAGGTTTTACAAGACTCACGTTAACAATATTGCAGCAGTACGCACACAATCGAAGCGCAGTAAGGATGGCTAGTGTAACTAGCAAGAATACCACGAAAAGCAAGAAAAAAGAAGTACGCTATTAACTATTAACGTACCTGTCTCTTCCGAAACGAATGAGTACTACTCTCAGAGACACACTAATCGAATCCTCTTAGTCT
+
A@AB@CBBBCCCCBCCCCCCDCCCC=BBF@BCCCA@?A@BBCCCBB?BD@D?BBBAAFFG3C?BBBCABBBBCD>9:9CCCC2CD@B?BBB9AAA?BAAAAAA::7:<??<?BC<@@@@DCCCCCCCCBBCC@B9::>@@AAAAAC@D@CAA?BCCCBBBC@CCCBBC?BB?AA@3999999+999399999:%:><=?8===;;9*/+.8;;3939@DAA?@@@AACC@C>BBC>BBB@CBBABBBCCCBAABBCCAABBBDBBA?A@@?=@@<;;;;?B>>>
@ATNG8:00433:05029
GATGGTAGGACGAGCGTCTGAGAGGTACTCATTCGTTTCGGAAGAGACAGGTACGTTAATAGTTAATAGCGTACTTCTTTTTCTTGCTTTCGTGGTATTCTTGCTAGTTACACTAGCCATCCTTACTGCGCTTCGATTGTGTGCGTACTGCTGCAATATTGTTACGTGAGTCTTGTAAAACCTTCTTTTTACGTTTACTCTCGTGTTAAAAATCTGAATTCTTCTAGAGTTCCTGATCTTCTGGGCAGACTCTCACACGCCTACCATCGAATCCTCTTAGTCT
+
:4:<8=>C<@<665::?ABCBCCC@CCCCB;;7;BBB>BCHE@@@@DCCD?BBCBC@BDCCCB@D@CDBDCCBBB@CCDCD3;;:;@?C=BBBCACGFABC;;;@CDEAECCCCCBC?BBB@B@GDCBBBCC@CBBA?CAABDDCCBBDDDD:::@BBB?BA?;:;BCBBCGGACCCDE<G?C?;<<<<*;BCEE:<=CCBAEBA@@BBBA2ACCBB@BACC@BCCCCCB@C@BBCDBB?AACJ?CCBBBBBCCBBBBCDABBB?BBCCC?@@=????ABBBA
@ATNG8:00434:05024
GATGGTAGCACGACACGACGATGTGTACTCATTCGTTTCGGAAGAGACAGGTACGTTAATAGTTAATAGCGTACTTCTTTTTCTTGCTTTCGTGGTATTCTTGCTAGTTACACTAGCCATCCTTACTGCGCTTCGATTGTGTGCGTACTGCTGCAATATTGTTAACGTGAGTCTTGTAAAACCTTCTTTTTACGTTTACTCTCGTGTTAAAAATCTGAATTCTTCTAGAGTTCCTGATCTTCTGGAGATATCATCAGCGAGCTACCATCGAATCCTCTTAGTCT
+
8;<=>A@DBBB@;?BBBBB;9:?@CCCCBCBB?BDGG>EE?C?CDBBBCC@CCBBA@A=AABB?B?BBBABBABA?BBCCB1A?>A99959A@A@BBC?B?799?@??<?BCCCCCC>CCC?>:==AAAB@A<???C<>>>>>@???>>>?=<<>:<==<@@<A<;<;@??>==:;;<DE;D:>988889(8=888)67877<<=9<:=ABA.>???A<@<??=;;;@>>==A7<<AA==7;;>:>??BAAAB@@@???<=///:59<==A=BC9=>?=B<;;A
@ATNG8:00439:05022
GATGGTAGGAGACACGTCGCACACGTACTCATTCGTTTCGGAAGAGACAGGTACGTTAATAGTTAATAGCTTACTTCTTTTTCTTGCTTTCGTGGTATTCTTGCTAGTTACACTAGCCATCCTTACTGCGCTTCGATTGTGTGCGTACTGCTGCAATATTGTTAACGTGAGTCTTGTAAAACCTTCTTTTTACGTTTTACTCTCGTGTTAAAAATCTGAATTCTTCTAGAGTTCCTGATCTTCTGGGCTGCGCTGATATGCGCTACCATCGAATCCTCTTAGTCT
+
<<CB>>>@900////:<>>BBCB;;9AACBCD?B<;<0::296??BB?CD@DBBBC>A=ABBA?C?BBDCC>B<A8??CC?1BB>BBBB=BCCB?A;<5;C5;;55<@5@AAACCCB@C@A=@?C@@ACBDC@BABA7::???ABBAAAAB>>>@,0/:9==<B:=77397733,37788+928459===(972222&2689:6888<8<AA;*977796=5==5:>9>855052885588557<=18///8888>A==::9<;;=5:99?@;AA<:9:7;<;<<
@ATNG8:00440:05012
GATGGTAGGCACTGCGCACACATCCCAGAAGATCAGGAACTCTAGAAGAATTCAGATTTTTAACACGAGAGTAAACGTAAAAAGATGGTTTTACAAGACTCACGTTAACAATATTGCAGCAGTACGCACACAATCGAAGCGCAGTAAGGATGGCTAGTGTAACTAGCAAGAATACCACGAAAGCAAGAAAAAAGAAGTACGCTATTAACTATTAACGTACCTGTCTCTTCCGAAACGAATGAGTACGTGTGACGTACGTGAGCTACCATCGAATCCTCTTAGTCT
+
AACE@CCC@?AA@B@ABB@AACCCI?FCC?CBBBBB?BACCDBCCC@BB@D@BBB;;:::);=@BCCCCAA::939??ABDC5CCCB4;;;&9@@<>CCCDDE998;ACCABBB?CFAABCCCCCCDDBBBB?BDBB?BBA???>><@@DBB?BDCCCCCC?CCCBBB@BB>???:>=::9,8<<99:9:9:%9@<A999C@@AB<><>@AA7<8;CCCC?BBBBBBB?B????9?AA>ACCCCCDCBAAAABBAABBACBBBBBB?BBBBB?BC@AA><ABBBB
@ATNG8:00440:05022
GATGGTAGTGCGTGAGAGAGAGACCCAGAAGATCAGGAACTCTAGAAGAATTCAGATTTTTAACACGAGAGTAAACGTAAAAAGAAGGTTTTACAAGACTCACGTTAACAATATTGCAGCAGTACGCACACAATCGAAGCGCAGTAAGGATGGCTAGTGTAACTAGCAAGAATACCACGAAAGCAAGAAAAAAGAAGTACGCTATTAACTATTAACGTACCTGTCTCTTCCGAAACGAATGAGTACATAGATATACGTATAGCTACCATCGAATCCTCTTAGTCT
+
<:8;>ACCCCBBBCBBBEBBBBAAA>ACDBDBCBDD@E?BBBBDDC<BB@C?BBCBBBBB3B?BC>??ABBCCD>??ACCCC5BC?B5;;;.;BC?CBBBCA@00,0<>>;AAC@CCBBBBBBBCCFCCBBB?BA@@?BAAACBBB?B?C@@?ABDECCCC@CBBCAA=@A=@@@;????=5=993:>===?'?C@CEDCBBB>:1706;>>*/,/:>@A=CCBCBBA=@>?@@9?AA@CBCCCCCBBABCCCBBBC@;;;>>>@A=A@???;::6;>?;??888
@ATNG8:00402:05044
GATGGTAGAGAGACTGTAGCGCACCAGAAGATCAGGAACTCTAGAAGAATTCAGATTTTTAACACGAGAGTAAACGTAAAAAGAAGGTTTTACAAGACTCACGTTAACAATATTGCAGCAGTACGCACACAATCGAAGCGCAGTAAGGATGGCTAGTGTAACTAGCAAGAATACCACGTAAGCAAGAAAAAGAAGTACGCTATTAACTATTAACGTACCTGTCTCTTCCGAAACGAATGAGTACGATGAGATCTCGTGTGCTACCATCGAATCCTCTTAGTCT
+
<<>??C??@BBBCCCBBBDCCCBB@BBB@CCCCBC@B?BBBCCBC@CC?A?CCC??>==.==?BBBBB@A>>=3<>:;;;;*;A<><@@@7ACFDDCCCCFF@@?@@BB@BBD@CAAADCCCCCB@A@ECC?BCBB@BBCBBAAC>B?B?@=@AABBCCB@@@ACDC@BB>AAA499AAA?BBB?@@@@?2@C?BBBBB@@??<@=A?@@7;8;@BBE@BBBBBBC=A?AAA;BAB?BBBBDCCAAABBBBCB=>>>A>>>@;;7;AA??;==8===7=C:9:
@ATNG8:00403:05067
GATGGTAGCGCATATCAGCGCAGCCCAGAAGATCAGGAACTCTAGAAGAATTCAGATTTTTAACACGAGAGTAAACGTAAAAAGAAGGTTTTACAAGACTCACGTTAACAATATTGCAGCAGTACGCACACAATCGAAGCGCAGTAAGGATGGCTAGTGTAACTAGCAAGAATACCACGAAAGCAAGAAAAAGAAGTACGCTATTAACTATTAACGTACCTGTCTCTTCCGAAACGAATGAGTACGATGAGATCTCGTGTGCTACCATCGAATCCTCTTAGTCT
+
:::;@><<?BDBCCDCBBCCBBBCC>BBCACCCBAB?A@DDEBCBD?CC=@=?ABABBBB3C@CBGCCCCCBBC=BBBBBAA0@?;@5;;;-;AA>BB=<:BBCC8;7;A>ABB?BCCCCDDBBBBCD@@@B>BCBB?BBBADC;:6;@C;;9;CCCCC@@?ABCCCC@@@>?BB?BDCBB;A??;?ACCD3BB?BBBBBA@@@794:DDD<?;?;ABBADC;;;BB>@>;;;6:BC@AAACBBBCBAAABBCAABCBB???ABB??>>;;5;:7<:;5;A@AB
@ATNG8:00404:05066
GATGGTAGATATATGCACGCTCTACCAGAAGATCAGGAACTCTAGAAGAATTCAGATTTTAACACGAGAGTAAACGTAAAAAGAAGGTTTTACAAGACTCACGTTAACAATATTGCAGCAGTACGCACACAATCGTAGCGCAGTAAGGATGGCTAGTGTAACTAGCAAGAATACCACGAAAGCAAGAAAAAAGAAGTACGCTATTAACTATTAACGTACCTGTCTCTTCCGAAACGAATGAGTACTACTCTCAGAGACACACTACCATCGAATCCTCTTAGTCT
+
8:::=A>=BCBDDCCCCCCDBBBA@?00/8:@CD9905;::9?@?A<@@<?<?BDAAA?3939AA???AA99929A??>>>$4424.555&555.56999<559.5.5939@@:>?A:99=@>B999B@>=<>000???AC>?:;2::?::69;@@??>A=999A@D>9979A?/88=;;37<<9000000%0=;//.989<8535<>;BA8>;=?;;;=A@@?:99:<178>8<??9888????@A@>>>BBBBBBC?>===?B?;9;>?155:5559<==00
@ATNG8:00404:05070
GATGGTAGCGCATATCAGCGCAGCCCAGAAGATCAGGAACTCTAGAAGAATTCAGATTTTTAACACGAGAGTAAACGTAAAAAGAAGGTTTTACAAGACTCACGTTAACAATATTGCAGCAGTACGCACACAATCGAAGCGCAGTAAGGATGGCTAGTGTAACTAGCAAGAATACCACGAAAGCAAGAAAAAGAAGTACGCTATTAACTATTAACGTACCTGTCTCTTCCGAAACGAATGAGTACTGCGTCTCACTCTCGCCTACCATCGAATCCTCTTAGTCT
+
<>;:<<7/////5::;566B?@;CG>BBB?A<DBBBBC?C@?669<5::05044<@@DED1@>;@?BBCBAA@@:@;;;CCC5CC?B;@@@4@BB?B:<;BB@;;2:>;;2:9:255<<=A<999@@@AB;;6;BBB>@A@BDCEE@C?C;;6;@B@B@@D@CC???@?A@=A::6:@@@A=9998??AAA3AB?A??????AA@C@BBBB?B>?<BDC;995559:5;9<?>5>5545<;;BBA???ACBDFCCBCAA@>:>?<;?999>8=<:;;<8<=959
@ATNG8:00405:05079
GATGGTAGTGTCATTGCGCGTCGTCCAGAAGATCAGGAACTCTAGAAGAATTCAGATTTTTAACACGAGAGTAAACGTAAAAAGAAGGTTTTACAAGACTCACGTTAACAATATTGCAGCAGTACGCACACAATCGAAGCGCAGTAAGGATGGCTAGTGTAACTAGCAAGAATACCACGAAAGCTAAGAAAAAGAAGTACGCTATTAACTATTAACGTACCTGTCTCTTCCGAAACGAATGAGTACATAGATATACGTATAGCTACCATCGAATCCTCTTAGTCT
+
/7//)/88AABCBH@DCCCEEHA;;466;9=@AABC@D:;;C@@?A?AA?B?BBCBCCCC3C?BCBBCA@@9::,:@;;;;:':?;@:>@@7@AA=ACBBAA@BB@C@BB@CCC?@ABCCGDCDBBBCCCBB?AAAB?A@@:<000+0:@@B>ACDAAA9:59@??@B>BB>B<8:<<@=;3;///)0>??@0@C@=@=BA8@@B@C?BA@@<?<??AAB?AAA?>==8=8===6>AA=AA???AA@AAAAAABCB@?AAA@@?8818;;>>:>?;;;;=BB;;;
@ATNG8:00406:05066
GATGGTAGCTCGCTGATGATATCTCCAGAAGATCAGGAACTCTAGAAGAATTCAGATTTTTAACACGAGAGTAAACGTAAAAAGAAGGTTTTACAAGACTCACGTTAACAATATTGCAGCAGTACGCACACAATCGAAGCGCAGTAAGGATGGCTAGTGTAACTAGCAAGAATACCACGAAAGCAAGAAAAAGAAGTACGCTATTAACTATTAACGTACCTGTCTCTTCCGAAACGAATGAGTACACATCGTCGTGTCGTGCTACCATCGAATCCTCTTAGTCT
+
@@@>@CBBCCBCBBBABBBBBCCCC@CCC@CBBCBB@B@BCBBBDD?BB@B@@@@?????1?@CCCCCBBBBCD>AA;;;;;*;A<@<@@@0ABB@CCCCCBBCD@D@CC?CBC@BBBCBCCCCEECFCCBC?BBBB?ACCCCCAA<A?C;;;;CDDCBCB?BBCCCC@BB?BBA<@@99927===BCCCC3BB?BBBBBB@AA8<7:>>>7;7;@CCB?BBAA@@A<?=@CD>ECC?AAAEBBBBBBAAACCCCBB???DDCCD@EEBBB?BB?BBB@CAAAA
@ATNG8:00407:05059
GATGGTAGGCGACATACATACGCGCCAGATGATCAGGAACTCTAGAAGAATTCAGATTTTTAACTACGAGAGTAAACGTAAAAGAAGGTTTTACAAGACTCACGTTAACAATATTGCAGCAGTACGCACACAATCGAAGCACAGTAAGGATGGCTAGTGTAACTAGCAAGAATACCACGAAAGCAGAAAAAAGAAGTACGCTATTAACTATTAACGTACCTGTCTCTTCCGAAACGAATGAGTACCTCTACAGACGCTCGTCCTACCATCGAATCCTCTTTGTCT
+
BB;;49::7<BBBCCCBBAAABBBB?B=AABB@?;;5;==>@??;B?BB?B=>=>00000*09000>AA>>0;99)5;5599*55.5.555&555.5===@DBAA<@<@@=@BB>BBBBBBCCBBBDCGGCB@BDCD@BBCDFDBB@B?B;;7;CA?@@@@<@AA?@B>BB;???6<::9:39///66666%695;344;:?AA8;677771749;BAA<;;9AA@A@B>AAD<@@@<???ADA@<@A000@@@>AABBBBC=<<<77777A;>?9:687(977<
@ATNG8:00415:05038
GATGGTAGAGTACAGTGTAGTAGACCAGAAGATCAGGAACTCTAGAAGAATTCAGATTTTTAACACGAGAGTAAACGTAAAAAGAAGGTTTTTACAAGACTCACGTTTAACAATATTGCAGCAGTACGCACACAATCGAAGCGCAGTAAGGATGGCTAGTGTAACTAGCAAGAATACCACGAAAGCAAGAAAAAAGAAGTACGCTATTAACTATTAACGTACCTGTCTCTTCGAAACGAATGAGTACGTGTGACGTACGTGAGCTACCATCGAATCCTCTTAGTCT
+
><AB@BBBACBDCCDAAADCCCAA>=ABB>BCCCCC@C@CCCAABB@CC@C?@A>99999$82<7:AA?@>799,9=;;944$4<4;7;???+>>@<@AABABB;;;/;=@@?BBB=@AA@@@@CCAAABCBBCAGCBB?BBDCCCAC?C@CBB@BCCCC@@?@BBBCCC@BE@???@AAAEF=A>=8<<====&=>;8948B=A?=;=;==AA=C=A@C@@>@@@AA::5:@@@;ACC>AABBBBBBAAAA???A@??DCA@AA@@>BBBBC?DC?A:958@@AB
@ATNG8:00417:05035
GATGGTAGTATCTGCACACTCTGTCCAGAAGATCAGGAACTCTAGAAGAATTCAGATTTTTAACACGAGAGTAAACGTAAAAAGAAGGTTTTACAAGACTCACGTTAACAATATTGCAGCAGTACGCACACAATCGAAGCGCAGTTAGGATGGCTAGTGTAACTAGCAAGAATACCACGAAAGCAAGAAAAAAGAAGTACGCTATTAACTATTAACGTACCTGTCTCTTCCGAAACGAATGAGTACTACTCTCAGAGACACACTACCATCGAATCCTCTTAGTCT
+
ABCA?CCBBBCBBBBCCCDCCCCBB@BCD@CCABBC?B?BBCBBBA@CC@C@CCB@A@@@2@?CBBBBCCBB@@8@@ACEDD5CB?B5;;;6;CD@DBCCCCC;99;?CB@GBC@BCCCCCCCCCEBCDBBB?CCCD?BBCDBCB?BB?B??=?BBBBBBC?AAAACC?CC?99:>??BDD=@??:998889%9A;@99:CC@?A7;7:?@?9=:>ABBC@CBBCCCC@F@AAA<ACC@CCCBBBBBBBCCCCCBAAABCDA>=AB=BAABB=@@<>>>;?BBBB
@ATNG8:00417:05049
GATGGAGGCGTGTGAGAGTCTGCCCAGAAGATCAGGAACTCTAGAAGAATTCAGATTTTTAACACGAGAGTAAACGTAAAAGAAGGTTTTACAAGACTCACGTTAACAATATTGCAGCAGTACGCACACAATCGAAGCGCAGTAAGGATGGCTAGTGTAACTAGCAAGAATACCACGAAAAGCAAGAAAAAAGAAGTACGCTATTAACTATTAACGTACCTGTCTCTTCCGAAACGAATGAGTACTGCGTCTCACTCTCGCCTACCATCGAATCCTCTTAGTCT
+
77:::00)944555<=<<;;<;>?7666:666?@B:C@@@?A@@B=@B=A=CBBBAAAA2B?BBB?@?AC???9=@99::-7=9>5<<;.77969::8333::6:8==89:?;?;;;@@A@@@==>A@@?;@=8918<:665//).286A774788@BB?BB===B>@@===><==8777&3773333333#3746678:=;<<-///==>5959///>9@==;<;;=A=?AD;?BB?A@>>000000?979@@>>>=<?>499<4<<>==8==5;;>7==@==
@ATNG8:00418:05074
GATGTAGTGCGTGAGAGAGAGACCCAGAAGATCAGGAACTCTAGAAGAATTCAGATTTTTAACACGAGAGTAAACGTAAAAAGAAGGTTTTACAAGACTCACGTTAACAATATTGCAGCAGTACGCACACAATCGAAGCGCAGTAAGGATGGCTAGTGTAACTAGCAAGAATACCACGAAAGCAAGAAAAAAGAAGTACGCTATTTAACTATTAACGTACCTGTCTCTTCCGAAACGAATGAGTACGAGAGAGCACACGTGTCTACCATCGAATCCTCTTAGTCT
+
;<<=CCDCFCCAABDHECCCB;9:.<@A=CCCCBB@B@CCEBCBC?CA?BACC@::999)9;@?<@?>@?=?=899<@DDD1??;<:@@@7@AB?CCCBCBC::658=;7@9505<:>>@>BBBAAAB@@@;;;::45<<@B?::7;>D;;8;BBAACAA?ABABBB?BB@BBC=???A@;=?@;9:9:99%9@;?AAAA?A878(89>;<>5>5=<A@@<?AAAB??<?<??C=A@@7:9AA9:9A@@BDAAAB???AABAABBB?@?BBC=@@7;;;:>;;;=
@ATNG8:00419:05064
GATGGTAGCATCATGCATATCTCACCAGAAGATCAGGAACTCTAGAAGAATTCAGATTTTTAACACGAGAGTAAACGTAAAAAGAAGGTTTTACAAGACTCACTGTTAACAATATTGCAGCAGTACGCACACAATCGAAGCGCAGTAAGGATGGCTAGTGTAACTAGCAAGAATACCACGAAAGCAAGAAAAAAGAAGTACGCTATTAACTATTAACGTACCTGTCTCTTCCGAAACGAATGAGTACGAGAGTCAGAGCAGAGCTACCATCGAATCCTCTTAGTCT
+
BAAB@BCCBBAEC@@@CCCCCCBBB:=@CADCAA@@?A@=BBBBBC@BB>A>ACBBACCC1C<;<<BBBBB@@>6;9:;@A@1@A?B:BDD9@@GBED;00:..-.*-0-/)/:<7<<>BBB<ACBAAAB@?>;0000+000@@A@@=@=@@?;?BBABB;;6;;9=@?;?=?D:857?BAA78;=889999:%9>;7938?<>><;<;225=4<9>;AA@<@=@AABEAD=??F<A??<??@@@@AABBB?@?BBBBBBBB999BC@DCC=>:=B5;:?5:@A??
@ATNG8:00420:05032
GATGGTAGAGTATCATGTGTATCTCCAGAATATCAGGAACTCTAGAAGAATTCAGATTTTTAACACGAGAGTAAACGTAAAAAGAAGGTTTTACAAGACTCACGTTAACAATATTGCAGCAGTACGCACACAATCGAAGCGCAGTAAGGATGGCTAGTGTAACTAGCAAGAATACCACGAAAGCAAGAAAAAGAAGTACGCTATTAACTATTAACGTACCTGTCTCTTCCGAAACGAATGAGTACACATCGTCGTGTCGTGCTACCATCGAATCCTCTTAGTCT
+
><@>?BBCCCCBBBBBCCCCCCBBD?BBD>BCBCAA>@?BBCCCCC?BB?C?ACC99:::*;>BCCCFCCCCCC9AD99999*;E@B4;::&9CD@?BBDBAA996;?BB?CA@=?CCCCBBBBFCBBCCCB?BCCE?BBBBBB??=B@CCC>ABCCCCCC@CAAABB?BA=@@@<==CCC<B=><>AABB3BC@C@??BBABC<><?BAA3858AGBC?CCCDDDD@B?BCE>CCC>AACCCCCCAACCBBBBABABBBBABCD?BBBBB?BB?BBB?BBBBB
@ATNG8:00429:05041
GATGGTAGCTCTGCTCTGACTCTCGTACTCATTCGTTTCGGAAGAGACAGGTACGTTAATAGTTATAGCGTACTTCTTTTTCTTGCTTTCGTGGTATTCTTGCTAGTTACACTAGCCATCCTTACTGCGCTTCGATTGTGTGCGTACTGCTGCAATATTGTTAACGTGAGTCTTGTAAAACCTTCTTTTTTACGTTTTACTCTCGTGTTAAAAATCTGAATTCTTCTAGAGTTCCTGATCTTCTGGATATGAGTGACTCGTGCTACCATCGAATCCTCTTAGTCT
+
944>055:994556CCDCECCBA@@B999@<:5=999(4=898==>>>CE@B;;;@=A=B@=@496;====655499:::*<<7<<<:1////)//-(-7)///;:<9666===::055:5:765555<<<:>===666<<;=4444444444:.44505<8;5://///955.5:::<0<7<7555555#595555&555555=<;=5;999(94455.5754.5=556>>:>9=====>455<165<<556;555//;8///::58//--(-63---(///44
@ATNG8:00436:05057
GATGGTAGCTCACGTACGTCACACGTACTCATTCGTTTCGGAAGAGACAGGTACGTTAATAGTTAATAGCGTACTTCTTTTTCTTGCTTTCGTGGTATTCTTGCTAGTTACACTAGCCATCCTTACTGCGCTTCGATTGTGTGCGTACTGCTGCAATATTGTTAACGTGAGTCTTGTAAAAACCTTCTTTTTACGTTTTACTCTCGTGTTAAAAATCTGAATTCTTCTAGTGTTCCTGATCTTCTGGTATACACACTCGCTCATCGAATCCTCTTAGTCT
+
CCAB?BCCCBBBA@B?;;==>>@>====?<9949BB>7@A:>:?==BBBC@BCDCC@C@;;;A<A2:////////566666$33-3333(3888298979?99:9?AA=AB???C??:?>?;??BB>>>@@A<ABAA<<;=@>>><;>==;;9//)///)/81806;<=:::52-222222$2+2+22222$295222&2555556777-5777'29877(/*/838=9<:87168==:7--*--;2799>BB=>=@@AAAAA@@@@<??7::<;?=>=@
@ATNG8:00440:05076
GATGGTAGAGAGAGCTCTCTCATCGTACTCATTCGTTTCGGAAGAGACAGGTACGTTAATAGTTAATAGCGTACTTCTTTTTCTTGCTTTCGTGGTATTCTTGCTAGTTACACTAGCCATCCTTACTGCGCTTCGATTGTGTGCGTACTGCTGCAATATTGTTAACGTGAGTCTTGTAAAACCTTCTTTTTACGTTTACTCTCGTGTTAAAAATCTGAATTCTTCTAGAGTTCCTGATCTTCTGGTGTACACACTCGCTCGCTACCATCGAATCCTCTTAGTCT
+
AABB@BBBBBBCBDB;;:FHFEDCBBBBBCBB@BBBB>CC@C@DCCCCBC@BCCBC@B?BC@?>?>@@BBCCBBB?BBBBB3AA=@???7?BBB?BCC@CC;>>?BBB?B???BBBB@B@@=A8>>AA<>>>:=A??799AAAAA<<<AA@==<=:===8=>8=:=?AAFCC>=8=====/=7<788998(8=>DD9A>>>?@>=>@=BABA/@;<;>=B<?>=A===AAA<A=BB?>>@6;;;::;:AAA??===>>>BAAAAB<@@A??<@A:>>?;@@@>;
@ATNG8:00442:05074
GATGGTAGTATCTGTCTACGAGAGCCGAAGATCAGGAACTCTAGAAGAATTCAGATTTTTAACACGAGAGTAAACGTAAAAAGAAGGTTTTACAAGACTCACGTTAACAATATTGCAGCAGTACGCACACAATCGAAGCGCAGTAAGGATGGCTAGTGTAACTAGCAAGAATACCACGAAAGCAAGAAAAAGAAGTACGCTATTAACTATTAACGTACCTGTCTCTTCCGAAACGAATGAGTACACACTCTCATATGACACTACCATCGAATCCTCTTAGTCT
+
A<@=?B<555::A<ABDBCDHCBCF@BC?;9:>=93:3::;555C:==8=9=BBBBBBB3B?BBC???@?<;;3;<99444$4;6;9999+95516>><<>>000/8;?<??C=ABCCBBABABBBCCBBC@GGBA>ACCBBB??=A@A@@<@AA@A@@?;988?==9?=689;+//:;;588?>A@CCD3A@8@788?>:7:6;;?B>><><@@BBCAC@@?B?@<??A??9=9928=??A@999BBAA?BCCC>@<<<<:>>8888<:6:=7<8848::::
@ATNG8:00445:05069
GATGGTAGCTCGCTGATGATATCTCCAGAAGATCAGGAACTCTAGAAGAATTCAGATTTTTAACACGAGAGTAAACGTAAAAAGAAGGTTTTACAAGACTCACGTTAACAATATTGCAGCAGTACGCACACAATCGAAGCGCAGTAAGGATGGCTAGTGTAACTAGCAAGAATACCACGAAAGCAAGAAAAAAGAAGTACGCTATTTAAACTATTTAAACGTACCTGTCTCTTCCGAAAACGAATGAGTACACACTCTCATATGACACTACCATCGAATCCTCTTAGTCT
+
////)/::;;===>==ABAA@<;;;7;==75555554;8===AA<;7;<2404=;;;;::'8-33733488;;<344/<;;;*//)/27;;.99>9=@<<;;;>>=A;?@<<@>9>B>>@:666>B=>>>5/,////488<<043329.44939444455:7;===<=9==>3737778AC7;;<8777777#775778;332222'27.22222'22'2244:8<<<55596;43333&3:939:88333<:::<<====98<;:87333,33999,333833.3888<
@ATNG8:00400:05100
GATGGTAGCGCACACATAGATACAGTACTCATTCGTTTCGGAAGAGACAGGTACGTTAATAGTTAATAGCGTACTTCTTTTTCTTGCTTTCGTGGTATTCTTGCTAGTTACACTAGCCATCCTTACTGCGCTTCGATTGTGTGCGTACTGCTGCAATATTGTTAACGTGAGTCTTGTAAAAACCTTCTTTTTTACGTTTACTCTCGTGTTAAAAAATCTGAATTCTTCTAGAGTTCCTGATCTTCTGGACGACGCGCACTGACACTACCATCGAATCCTCTTAGTCT
+
4489.444;94459;;<==>?=666>?666==:===?7==7;59:@666<8<<>;;7;265<>9=9<?>6665<@5<<<<=+<=8<944)////)/7;2/5155599;6;<>;;@>@:>00*/)---//77929;9;.5555;555=;;:<>=44059:5<=:>:=====<?>=4955555$57<6555555#5::<=6666>>>>555.55555#5559949455.5;556>>:>7665==<06//5;;///////5556<<666><7:9///39:)//:5:<5//
@ATNG8:00403:05113
GATGGTAGAGAGACTGTAGCGCACCCAGAAGATCAGGAACTCTAGAAGAATTCAGATTTTTAACACGAGATTAAACGTAAAAAGAAGGTTTTACAAGACTCACGTTAACAATATTGCAGCAGTACGCACACAATCGAAGCGCAGTAAGGATGGCTAGTGTAACTAGCAAGAATACCACGAAAGCAAGAAAAAAGAAGTACGCTTTTAACTATTAACGTACCTGTCTCTTCCGAAACGAATGAGTACAGAGAGTACGATATGTCTACCATCGAATCCTCTTAGTCT
+
:>>?@BBBBBCCCCCBBCDCCFCCD@EA@?@CBA?@=@>BBCBAAG@BC?C?AAA99999)9<999A@@AB?AB:B>A?GED1@@9:6:FF;ECEBDBBBA@000,0:;;;>AC?CCCCCBCCCCBBBBBBD@CBBB9::AACCBB?B?B;;8;BABBCBB>BBB???;??;?BB?AAACC>?>>;9:::99%9@;@@@AA9;;;/;9>>>B=C=@=>==<AA;;;@A:>9888-8<>9=<=;;;??@==>@@A?======@??==:=888A<@@<???<A@@@?
@ATNG8:00404:05116
GATGGTAGCGCACACATAGATACAGTACTCATTCGTTTCGGAAGAGACAGGTACGTTAATAGTTAATAGCGTACTTCTTTTTCTTGCTTTCGTGGTATTCTTGCTAGTTACACTAGCCATCCTTACTGCGCTTCGATTGTGTGCGTACTGCTGCAATATTGTTAACGTGAGTCTTGTAAAACCTTCTTTTTACGTTTACTCTCGTGTTAAAAATCTGAATTCTTCTAGAGTTCCTGATCTTCTGGACAGAGTGTGCAGATACTACCATCGAATCCTCTTAGATCT
+
688;?BDDDBBBCCCCCCCCCCCCCBBBCC@@@@CCE>BB?CACDECDCD@DCCBB>B>BBCC@C@DGBBB@@@C?ABBBB5BF@CCCC=CCBC@CCC@CE:;;BCEHAGCCCBCCC@CCC?B?CFCB9;;B>BBBB@CDCCCCCCBCBEE;;;C@C@@?AE@C@CCCCCCCDC?B@@@@9@@D@BBBBB5BCBCC=A@BAAACCCC@CCDC3CBABD@D@DD@CCCBBBB@C@BB@A@?;?>@6;;CDGCCCBBB;=;CCCBBC@BBBAA=@@5;0.)------
@ATNG8:00408:05118
GATGGTAGATACTCGCTGATACACCCAGAAGATCAGGAACTCTAGAAGAATTCAGATTTTTAACACGAGAGTAAACGTAAAAAGAAGGTTTTACAAGACTCACGTTAACAATATTGCAGCAGTACGCACACAATCGAAGCGCAGTAAGGATGGCTAGTGTAACTAGCAAGAATACCACGAAAGCAAGAAAAAAGAAGTACGCTATTAACTATTAACGTACCTGTCTCTTCCGAAACGAATGAGTACACACTTCATATGACACTACCATCGAATCCTCTTAGTCT
+
ADCC?BBABBBBBBBBC>C@>CBBB<ACC966CCCB@C@A@ABBAC@CD?B?BAB9:999(:>ACAB@????BB;@@;;:;;*:@=@?BCC9CBC@A;9;A==00+/3:;6=@D?B@:9:ABBBBBBBCC@@<@B@@<@;;;BBBB?@;B00-0>>@@@@A@BBBB?@;9949@>9?<:::5///4////0/$/657<8<8=>@93535335(/(/7>@@@BB???AA?C789C<?>?==BBBBBBCBBBB?AAA@>>666<<;A02597737<3//-499-//
@ATNG8:00411:05084
GATGGTAGCGCATATCAGCGCAGCCCAGAAGATCAGGAACTCTAGAAGTATTCAGATTTTTAACACGAGAGTAAACGTAAAAAGAAGGTTTTACAAGACTCACGTTAACAATATTGCAGCAGTACGCACACAATCGAAGCGCAGTGAGGATGGCTAGTGTAACTAGCAAGAATACCACGAAAGCAAGAAAAAGAAGTACGCTATTAACTATTAACGTACCTGTCTCTTCCGAAACGAATGAGTACCTCTCAGACGCTCGTCCTACCATCGAATCCTCTTAGTCT
+
CCBB?B;9:@ABBBBBCBBBCCCCC=CCB@CCFCCC@D@DBBBBCD@DCCC@BCFCCCCC5CACCCCCCCCBBB;??;;;;;*;C>C=ABA8@@C@CBBBCCCAA>A?BC@BBB>A@BABBCDCCC@AACCD@CBBC@CDBBDCCCA@<@@@<@BCCBAAA?BBCBBB?BB?BBA<>>@??8???;?BBBB3CC@D998ABBBA<A<AAAB:=:=ACCCBCCBBBCC=@?ACE>CBB?BBCCCBB?BBBBAAAAAAABACC>BBB?BBBBB>BB>@<<=@@@?A
@ATNG8:00414:05114
GTTGGTAGCATCATGCATATCTCACCAGAAGATCAGGAACTCTAGAAGAATTCAGATTTTTAACACGAGAGTAACGTAAAAAGAAGGTTTTACAAGACTCACGTTAACAATATTGCAGCAGTACGCACACAATCGAAGCGCAGTAAGGATGGCTAGTGTAACTAGCAAGAATACCACGAAAGCAAGAAAAAATAAGTACGCTATTAACTATTAACGTACCTGTCTCTTCCGAAACGAATGAGTACAGAGAGTACGATATGTCTACCATCGAATCCTCTTAGTCT
+
AA>@9BBCBBBBB;;;<>>CDBBBC@ABB@BBCB99:;9ABAAABA?BBAC?BBA???=='<,338889::33.39999:9'9<.4.444&55>.56<<>>=??8==9;6;A@<@@BABDCBCFCCDCCCC?BAAA?BBABBC;:6;@CA@>@AAC;;;A>ABAABC?CC?:::=@@A@@:===8889999$97578>>:;B:A<A9@575;A:56;9:2:???>98171377*73317;;<<<<;==<<ABB>??B977AAA75,5;;88377.556/66//-
@ATNG8:00415:05098
GATGGTAGTAGTACACTAGTCATACCAGAAGATCAGGAACTCTAGAAGAATTCAGATTTTTAACACGAGAGTAAACGTAAAAAGAAGGTTTTACAAGACTCACGTTAACAATATTGCAGCAGTACGCACACAATCGGAGCGCAGTAAGGATGGCTAGTGTAACTAGCAAGAATACCACGAAAGCAAGAAAAAGAAGTACGCTATTAACTATTAACGTACCTGTCTCTTCCGAAACGAATGAGTACTACTCTCAGAGACACACTACCATCGAATCCTCTTAGTCT
+
ECCD?BBBBBBBBCCCCCCDCBCBC@CBC?AA?@@B?B?CCCDDCB?BE@C@BBBBBDDD5D@CCBCBBCCAAA<BBBDGDD3FEAD@BBB:BCD@CBBCDDD::9;@BB@BDE@CBBCBCCCCCCCCAAAC@CCC@BCCCBCDAA>BACBB?BCCCCCBC@BBBAAB@BC?AAA<??@@@;@>>;====<.=A>AAAACBAAA:>7;;@A=B=BAD@@>@BBABBB?B?BBG>BBB?BCCCBBBCBBBCBBBBBBBBBB>>>AA=>>>??=BA<>>?<?DC@?
@ATNG8:00416:05095
GATGGTAGCTCGCTGATGATATCTCCAGAAGATCAGGAACTCTAGAAGAATTCAGATTTTTAACACGAGAGTAAACGTAAAAAGAAGGTTTTACAAGACTCACGTTAACAATATTGCAGCAGTACGCACACAATCGAAGCGCAGTAAGGATGGCTAGTGTAACTAGCAAGAATACCACGAAAGCAAGAAAAAAGAAGTACGCTATTAACTATTAACGTACCTGTCTCTTCCGAAACGAATGAGTACAATCGTCGTGTCGTGCTACCATCGAATCCTCTTAGTCT
+
8///4899ACCCDCCBBBCBBBCBB@BABACCCCBB>A<@@BABBD?CB?@=?@B::999)9<@AB???CBBBE>B?@@BAA0@A=@?CCD;ECC@CBBBBDC@@=@=AB?CED@CCBCBCCEEHHCCCCCC@CDBB@BBBCEBCB?C@C@@>ACBBBDEF?ABBBCC@BC@BBB=@@???8<>?;99:999%9?;>@@AA@A=>:=:<=BD8><?@BBB@CCCCDEE>A>ACD>BBB?@??@@A?>;?@@@ABAAB::9ABBBB>?<AAB<;;6:<=7=@@;<
@ATNG8:00416:05116
GATGGTAGTAGTACACTAGTCATACCAGAAGATCAGGAACTCTAGAGAATTCAGATTTTTAACATCGAGAGTAAACGCTTAAAAAGAAAGGTTTTACAAGACTCACGTTAACAATATTGCAGCAGTACGCACACAATCGAAAGCGCAGTAAGGATGGCTAGTGTAACTAGCAAGAAACCACGAAAGCAAGAAAAAGAAAGTACGCTATTTAAACTATTAACGTACCTGTCTCTTCGAAACGAATGAGTACACATCGTCGTGTCGTGCTACCATCGAATCCTCTTAGTCT
+
7///6///<<5:6;;=;@;<<:444.4::6<99:DC?C990>00///7)/)/:444999'8.4555<:<<8555)----(-777'---(-39<<1:76166///:999494;;8???8;=75::9:ABA@@CC@A<@C;;;0;><;88882=3=;:67:///9991::;;;=6::?8;144===6<98333777'7;;18=<;995733(79*987<171555593999./.8)..570///679988:;=99::333<=9733:;7733,37886(//3///(/8:66
@ATNG8:00419:05103
GATGGTAGCATCATGCATATCTCACCAGAAGATCAGGAACTCTAGAAGAATTCAGATTTTTAACACGAGAGTAAACGTAAAAAGAAGGTTTTACAAGACTCACGTTAACAATATTGCAGCAGTACGCACACAATCGAAGCGCAGTAAGGATGGCTAGTGTAACTAGCAAGAATACCACGAAAGCAAGAAAAAAGAAGTACGCTATTAACTATTAACGTACCTGTCTCTTCCGAAACGAATGAGTACGTGTGCGACGTGTCTCCTACCATCGAATCCTCTTAGTCT
+
CCCB?BCABBCCCBBBCCAAACDDD?BBC@CCCCBC@C@BBCCCDDABB=?=?DAAABBB3B?CBBBBBDCDCB>A@BBBBB5BC@C@BCC;BFE@CCCCCCC::8;@BB?BBB?BECBBBCBDCCCCCCBB?BCBB@BBBBBCCC@C@BBB?BCCCCCCD@BBBBBB@BB@BBB=??CCC=@::3999999%9?<?97:??AA=:=:;AAA9?;?@CBC?BD@@@BB?B?BBC>CCC>ABBCEBBBCB?@@?BCBBBCB@@;??A<A@@@B=@@<=;:59A:::
@ATNG8:00425:05116
GATGGTAGAGTATCATGTGTATCTCCAGAAGATCAGGAACTCTAGAAGAATTCAGATTTTTAACACGAGAGTAAACGTAAAAAGAAGGTTTTACAAGACTCACGTTAACAATATTGCAGCAGTACGCACACAATCGAAGCGCAGTAAGGATGGCTAGTGTAACTAGCAAGAATACCACGAAAGCAAGAAAAAGAAGTACGCTATTAACTATTAACGTACCTGTCTCTTCCGAAACGAATGAGTACTACTCTCAGAGACACACTAATCGAATCCTCTTAGTCT
+
A@@=@B=DCCB?CFAAABHCCAAADACCC@CBBB@@>@@BBCBBBC@:;9;@CCBBAAAA0A>BAAAFEDDBCJ=CB;;;;;*;C=@?@BA0BA@<@BBCCBDDE@E@@@=??A8=BBBBCCCCBBBCCCIC@CBBB?BBA@BB@@;@>@;;6;A?@@@?E?BCA@A@@BB@CDC=??BBC:??A>@CFED1???BBABAA@B@:@<@==;)/)/6>>@>BEDDDEE?B9;<A=AAB>AAAB???CCBBCCBBBBBBEBB???B?C???>9949@@:@===>
@ATNG8:00427:05099
TATGGTAGCTATACGTATATCTATGTACTCATTCGTTTCGGAAGAGACAGGTACGTTAATAGTTAATAGCGTACTTCTTTTTCTTGCTTTCGTGGTATTCTTGCTAGTTACACTAGCCATCCTTACTGCGCTTCGATTGTGTGCGTACTGCTGCAATATTGTTAACGTGAGTCTTGTAAAACCTTCTTTTTACGTTTACTCTCGTGTTAAAAATCTGAATTCTTCTAGAGTTCCTGATCTTCTGGAGATACACATGATACTCTACCATCGAATCCTCTTAGTCT
+
EEFC?CBBBBBBBDCB@@ACCCEBBBBBCBBB?CCCC=BD@D@CFCDCCCACICFCAC@CBCB@C@BBCDDBBBDABBBCB2AB=@ABB=BBBC@CGGGFC;;;CBBB@CCGCCCDC@BBB@C@CCCCCCBB?BCCC?CAAADBBBBBBBECCBB?B@@<@A>A>BBBBCCCDC@EEIDD9B@B@AAAAA0@CCCC;=;DCCCCCBB=BBBB0BA@BC@B?BC?B@@@DCC@C@BBAB@@<@@B>BBBCCBCCCAA@CCDBBBCC@AAA??;?B<999?BDBBB
@ATNG8:00430:05112
GATGGTAGTACATGATAGACGACACCAGAAGATCAGGAACTCTAGAAGAATTCAGATTTTTAACACGAGAGTAAACGTAAAAAGAAGGTTTTACAAGACTCACGTTAACAATATTGCAGCAGTACGCACACAATCGAAGCGCAGTAAGGATGGCTAGTGTAACTAGCTAGAATACCACGAAAGCAAGAAAAAGAAGTACGCTATTAACTATTAACGTACCTGTCTCTTCCGAAACGAATGAGTACGAGAGTCAGAGCAGAGCTACCATCGAATCCTCTTAGTCT
+
@AA??CCBCBCCCCCCCCDC???BB@CCC?CBCCCC@C?BBFBAAB?CD@C?AABBCDDE5E@BBBBCAAACCC;BB:::::*;A=@9@@@9ADIAFBCCCCC99;;AEE@BBD@BBCBBBBBBBBCBBBBB@EEDD=ABCBBBCC@C@CCB?BDDDCCBB?BCCCCCC??<?AA=@A@@@9@==9===??1>D?DAAACCCBB?B?BABC<?<?BBBB?BC@@@AA=A=ABB=BCD@CCBBADDCCAA@@@BBBB@BBBBACBB>@@ABB@BB?A>>:?BCBB
@ATNG8:00431:05111
GATGGTAGCAGACGTGACAGAGCGCCAGAAGATCAGGAACTCTAGAAGAATTCAGATTTTTAACACGAGAGTAAACGTAAAAAGAAGGTTTTACAAGACTCACGTTAACAATATTGCAGCAGTACGCACACAATCGAAGCGCAGTAAGGATGGCTAGTGTAACTAGCAAGAATACCACGAAAGCAAGAAAAAAGAAGTACGCTATTAACTATTAACGTACCTGTCTCTTCCGAAACGAATGAGTACTATGTAGAGCTCTATACTAATCGAATCCTCTTAGTCT
+
CCBB?BCABBBDBBBBCBBBCCCICACCC@BBBC@?=@AA@@CHBB?BB?B?BBBBBBBB3B@BBBBBBBBBBB=BBCCCCC5BC?B=BAA9ABC@CCCCCCDCC?B?CC@BBD@CCCBBBDIDBBCCBBCB?BBAA?ABCBBCAB>C@CBB?BCCCC@A??BCCCCC?BB????49:999+9<<<99::::%9<;>979B@CDC<A;?ABB;@=@ACCC@CCBBA@A5:5:?@9@AB?BECCCCCBBAAABBBDAAA???CA>>;>BAA<@@<=>=;>>888
@ATNG8:00433:05098
GATGGTAGTGCGTGAGAGAGAGACCCAGAAGATCAGGAACTCTAGAAGAATTCAGATTTTTAACACGAGAGTAAACTGTAAAAAAGATGGTTTTACAAGACTTCACGTTTAACAATATTGCAGCAGTACTCACACAATCGAAGCGCAGTAAGGATGGCTAGTGTAACTAGCAAGAATACCACGAAAGCAAGAAAAAAGAAGTTACGTCATATTAACTATTAACGTACCTGTCTCTTCCGAAAACGAATGAGTACGTGTGACGTACGTGAGCTACCATCGAATCCTCTTAGTCT
+
<BAB@B;@@@?;<<<<?;;;<;>>A5>6626;@>BB>A@ACA====:CC@C?BB885<<<)?<<::?;AA>;:=30////////#////6:;;/777*////*/8877;(/(//3///16639>====CBAAABCCBCBBB@CCCBBDDC@C?AAC?BCCCCABA>@@@ABB?CG=@@A6:44<;(45;8;<>>=>&;:033,/6-----59)/(3733,36888;<67777=7=8=58877&3991888885822225733::=9::;35255/59;773//(/..37....
@ATNG8:00433:05102
GATGGTAGTACATGATAGACGACACCAGAAGATCAGGAACTCTAGAAGAATTCAGATTTTTAACACGAGAGTAAACGTAAAAAGAAGGTTTTACAAGACTCACGTTAACAATATTGCAGCAGTACGCACACAATCGAAGCGCAGTAAGGATGGCTAGTGTAACTAGCAAGAAATACCACGAAAGCAAGAAAAAAGAAGTACGCTATTAACTATTAACGTACCTGTCTCTTCCGAAACGAATGAGTACTGCGTCTCACTCTCGCCTACCATCGAATCCTCTTAGTCT
+
95669==<B>;666>>B??;655;;.555.5;<<<=:>8<<555>@<:<8<7<:;;;>>>+@9<<@=??@ACBB>BBBBCCC2;;7;;@B@9@DD@BCBBCC;00@@?00-0>>6==BBBBCBA@CBCBC;<7<;;<8;;BAD@AB?A;@<<5<A;;;BBG@CBBBA@=;;;0;BA;?@BBD<A@@:<<<<<=%<=>7:79<8=A>9;;337C=B???ABB=BBB@@A@<?;@?>6>9;5;@@AAAC?:99B@@@@@A??@BB999C?BC=<<9<;6999+//999
@ATNG8:00437:05087
GATGGTAGTACATGATAGACGACACCAGAAGATCAGGAACTCTAGAAGAATTCAGATTTTTAACACGAGAGTAAACGTAAAAAGAAGGTTTTACAAGACTCACGTTAACAATATTGCAGCAGTACGCACACAATCGAAGCGCAGTAAGGATGGCTAGTGTAACTAGCAAGAATACCACGAAAGCAAGAAAAAGAAGTACGCTATTAACTATTAACGTACCTGTCTCTTCCGAAACGAATGAGTACGAGAGTCAGAGCAGAGCTACCATCGAATCCTCTTAGTCT
+
<<<>@BBBBCCCBBBCCCCF9;:CC@BCB@CBB@AA?A@CCCCB@@<?C?B@CCCCBBBB2B?BCDCCCDC;::0;B;;;;;$99392555&5<>9>DCCCBC998;?BB@CDE@BBACCCCCBBBBCCCCD@CCCC?BBBCCDCC<A=AAB>BCBBBBBB@CDDBBA@BB?BBB=@@@??8???;?BBBB3BC?BBAACDCCC?C>BBBC>A>AADGGACCBBBAA=A@BCC>CCC?BBBBBCCC?>>ABABCAA?BABBBB>><>CBAA?>>79<:8=BBBA
@ATNG8:00437:05119
GATGGTAGCACACGAGATCTCATCGTACTCATTCGTTTCGGAAGAGACAGGTACGTTAATAGTTAATAGCGTACTTCTTTTTCTTGCTTTCGTGGTATTCTTGCTAGTTACACTAGCCATCCTTACTGCGCTTCGATTGTGTGCGTACTGCTGCAATATTGTTAACGTGAGTCTTGTAAAACCTTCTTTTTACGTTTACTCTCGTGTTAAAAATCTGAATTCTTCTAGAGTTCCTGATCTTCTGGATACACTCATGTGCACCTACCATCGAATCCTCTTAGTCT
+
95>??B@CDBBABBBCCCCCCCCCBCCCCBBC@CCCC>CC@C@CDCCBCD@CCDAA>B@CCCC@C>CCCCCCACC?BBBBB2BB?BBCC=CCCC???A@CC<???CA@?BBBBBBBB?BBD?C?AAA?@@@>;AAAA<?>>>==>AD>>>A;<;><@@A===:=<@@@AAAA??;?ABCA;B=D:88777(8=;;<1<=;788B<==8====.9>>>B<B=AA<???B=>>=@<>>BAAA9==@<@@@???@@A>>=AAAA;;==59///>5;;59?@<???@>
@ATNG8:00438:05117
GATGGTAGCACGACACGACGATGTGTACTCATTCGTTTCGGAAGAGACAGGTACGTTAATAGTTAATAGCGTACTTCTTTTTCTTGCTTTCGTGGTATTCTTGCTAGTTACACTAGCCATCCTTACTGCGCTTCGATTGTGTGCGTACTGCTGCAATATTGTTAACGTGAGTCTTGTAAAACCTTCTTTTTACGTTTACTCTCGTGTTAAAAATCTGAATTCTTCTAGAGTTCCTGATCTTCTGGACAGAGTGTGCAGATACTACCATCGAATCCTCTTAGTCT
+
ACCC:CCBBBBB=BB@@DB99<CBBBCCDEAB@BCCC>CCAC?CCDDBBB@BBBBB?B@BBBC@C?BBCBBDCBB?AAA?A1<B?CAA@<@A@A?BCC@DC999ABEC?AAAABCBB?BBB?B?AAAAAAAA7>=>=:>>>=>>??@@@AAA@@@<;;;<@@<@<ABAA???@@<@AAAA5A=A:;;;;:*:>777.69;///<;9>;>AA?.:>@@B:=9==:=AAA???=B<>>?BAA<@@A=A@@@@?>?AAAAAA<<<@@A<>=>AA>>>:>@A<AAA>?
@ATNG8:00441:05091
GATTAGTATAGAGCTCTACATAGTACTCATTCGTTTCGGAAGAGACAGGTACGTTAATAGTTAATAGCGTACTTCTTTTTCTTGCTTTCGTGGTATTCTTGCTAGTTACACTAGCCATCCTTACTGCGCTTCGATTGTGTGCGTACTGCTGCAATATTGTTAACGTGAGTCTTGTAAAACCTTCTTTTTACGTTTACTCTCGTGTTAAAAATCTGAATTCTTCTAGAGTTCCTGATCTTCTGGGCTGCGCTGATATGCGCTACCATCGAATCCTCTTAGTCT
+
BCE?BBBBBCCCDBBBBBCCCDFCECCCCC@CCCC?CC?C?CCDDCBB@CC@A@@B?BCCC?C?AA@B@ABCC@BBBBB3BC@BBBB=BCCC?AAB@CC699?BBC@ABBBBB@@;AAA=?<?@@@@?>>;@AAA;@@@?===@AAAAAC>>>:@@A<AA<@<@@@ABAAAD<A@@@@6@<B:=9888,9<9;=*--3---=:9=<A@@@/>???B;@;8858??A=>><@<@@DAA@;=<==6=///=:::?@?@?@>>>;;7;??AA<??8<::3;>===
@ATNG8:00441:05117
GATGGTAGCTCACGTACGTCACACGTACTCATTCGTTTCGGAAGAGACAGGTACGTTAATAGTTAATAGCGTACTTCTTTTTCTTGCTTTCGTGGTATTCTTGCTAGTTACACTAGCCATCCTTACTGCGCTTCGATTGTGTGCGTACTGCTGCAATATTGTTAACGTGAGTCTTGTAAAACCTTCTTTTTACGTTTACTCTCGTGTTAAAAATCTGAATTCTTCTAGAGTTCCTGATCTTCTGGTAGAGCGTGCATATATCTACCATCGAATCCTCTTAGTCT
+
BBCC?BADBBBB@@AFEDDCCCBBBCBDCDBB?BCCC>CC@C@BCCDCCC@CCC@?>@@CCCC?C@CCCBABBBC?99999.9B?CCCC>BBBB>BBB>BB<>>>BAA?BBBBBBCC?CAA>B>A@@@<;;;;@AA?5<<@@>>?>????AA@@@;??A<@@<A;@>AAA@@@@;??@@@5?:=8:9:98):=::<1;/////===A<@???/?>>=B<@<??;?BBB@@@<@<??AAAA588@>DBB>===>=BABA>>?@AAA<?AA?A:?>;@@@;==;;;
@ATNG8:00442:05085
GATGGTAGGACGAGCGTCTGAGAGGTACTCATTCGTTTCGGAAGAGACAGGTACGTTAATAGTTAATAGCGTACTTCTTTTTCTTGCTTTCGTGGTATTCTTGCTAGTTACACTAGCCATCCTTACTGCGCTTCGATTGTGTGCGTACTGCTGCAATATTGTTAACGTGAGTCTTGTAAAACCTTCTTTTTACGTTTACTCTCGTGTTAAAATCTGAATTCTTCTAGATTCCTGATCTTCTGGATATGAGTGACTCGTGCTACCATCGAATCCTCTTAGTCT
+
779:@@A?=BB:;;CCABBCCCBB?BCCCCBB=@99959@<A?BBBCCCC@BCC9:;;BCCDC@CACCBBCAAAB@BBBBC2@@=@@@A;@CBB?BCC?CC9;;BCDGACCBCCCCC?CCC?C@DCABBBCC?BABD@DCCCCBBBCBBBBBBBB?CBB?BB@C?BBBBBBCDD@BBBBB:B>B>;;;;;*;BCDF>CABAACBAA@5;;;.;@@AA?A>BD?CDBBBBAD?BCCCBB@BBCAFICCCFDCCBBABB?@@CA@=@@@CC@BB@A@@?BBCAA
@ATNG8:00442:05113
GATTAGCACGACACGACGATGTGTACTCATTCGTTTCGGAAGAGACAGGTACGTTAATAGTTAATAGCGTACTTCTTTTTTCTTGCTTTCGTGGTATTCTTGCTAGTTACACTAGCCATCCTTACTGCGCTTCGATTGTGTGCGTACTGCTGCAATATTGTTAACGTGAGTCTTGTAAAACCTTCTTTTTTACGTTTTACTCGCGTGTTAAAAAATCTGAATTCTTCTAGAGTTCCTGATCTTCTGGTATGACTAGTGTACTACTACCATCGAATCCTCTTAGTCT
+
@@@?BBBBBBA@AA@>?666===ACBBBBB?CBAB<AB?BAGDBCCCC@CCDCC?C@CBBB@B@BBBBBB=<<8<>>>==%==9<;B=6=BCD?AAB?BB=@?AB??599AABBBC?BBB?B?BB;??=>?;?>>>7;;>@@?????@@@@==>====;;;6;=AAAB???@@<@??AA2@<@<<;====&<;////)/7</..3/22.55555$5:5555:5:;6888::882726679..*.5727;9??==<>>>??==;;;;;5;==;;5;=7<;;5;>>==
@ATNG8:00443:05103
GATGGTAGACATATCGTACTCTCTGTACTCATTCGTTTCGGTAGAGACAGGTGCGTTAATAGTTAATAGCGTACTTCTTTTTCTTGCTTTCGTGGTATTCTTGCTAGTTACACTAGCCATCCTTACTGCGCTTCGATTGTGTGCGTACTGCTGCAATATTGTTAACGTGAGTCTTGTAAAACCTTCTTTTTACGTTTACTCTCGTGTTAAAAATCTGAATTCTTCTAGAGTTCCTGATCTTCTGGTATACACACTCGCTCGCTACCATCGAATCCTCTTAGTCT
+
CCCD?BBCCCCBBBCDBCBCCCCCCCCCBBBB?BDED=AB?BDA@@AACB????==497;@BC@B7BBBBBBB=B?BCDCG3BB?@>??3????>AAA>?>7:9ABCC?BBBA@@AA5><D9<:=@DA@@?A<@@@@<@@@><<=AAAAAAA@@?<AAA<AA<@<@@AAA@@@@<@@@DD3@<>:88887(8>667)//7///;97;8=;><.8AAAA;B9;;8;AAA>>?<>:=>B@@@:==C=@@?>>>@@@@@>>>>@@@@?;@@@AA<AA<AAA;??AAA
@ATNG8:00447:05100
GATGGTAGATACTCGCTGATACACCCAGAAGATCAGGAACTCTAGAAGAATTCAGATTTTTAACACAGAGAGTAACGTAAAAAGAAGGTTTTACAAGACTCACGTTAACAATATTGCAGCAGTACGCACACAATCGAAGCGCAGTAAGGATGGCTAGTGTAACTAGCAAGAATACCACGAAAGCAAGAAAAAGAAGTACGCTATTAAGCTATTAACGTACCTGTCTCTTCCGAAACGAATAGTACTGTATCTTATGTGTGCGCTACCATCGAATCCTCTTAGTCT
+
/8996@;8;;:<A<<==>666;A@@6@<@=9;9;44.464449:661//*/16>898:::+96;;338==;7;;57733333$33,3,333&377177773337715+22055516677===;666>=@BBB?BBBB?BCBACBAA=A=B;;8:CCABBBA=?>A>=><8837;849988818;;6:::>?.?@:9877?=966)/(/668::>58<5555:=77222396;;A7;88277775555//8//(//.78;;>>;;;>:;;;;@:>><@AD4<=9//
@ATNG8:00451:04492
GATGGTAGGCACTGCGCACACATCCCAGAAGATCAGGAACTCTAGAAGAATTCAGATTTTTAACACGAGAGTAAACGTAAAAAGAAGGTTTTACAAGACTCACGTTAACAATATTGCAGCAGTACGCACACAATCGAAGCGCAGTAAGGATGGCTAGTGTAACTAGCAAGAATACCACGAAAGCAAGAAAAAAGAAGTACGCTATTAACTATTAACGTACCTGTCTCTTCCGAAACGAATGAGTGCGAGAGAGCACACGTGTCTACCATCGAATCCTCTTAGTCT
+
:4;<9<>E@CBBBBB???@@>?9><)9558=@ABBB?C?BBCBBCC@CD?C?ABBBCCCC3C@BBCCBBBBBGG@B:;6?==(5925499=4A@BADCCBCCCDD?B?;;:;CC@CDAABCCCCCCBBBCBB@BCCC?BBBCBBAA>A?BBA>AAB;::CDGDCCBBB?AA>AB>48=??>8888877999:%:?<?AA=>=A?@5;7:>>A=B=BACBA>AA???AA?B999E>BBB>AABABBBFCBBBBBBBBBAAAB;;;@@=AAAAA<@@=@AA=AA:::
@ATNG8:00451:04518
GATGGTAGTGTCATATGAGAGTGTGTACTCATTCGTTTCGGAAGAGACAGGTACGTTAATAGTTAATAGCGTACTTCTTTTTCTTGCTTTCGTGGTATTCTTGCTAGTTACACTAGCCATCCTTACTGCGCTTCGATTGTGTGCGTACTGCTGCAATATTGTTAACGTGAGTCTTGTAAAACCTTCTTTTTACGTTTACTCTCGTGTTAAAAATCTGAATTCTTCTAGAGTTCCTGATCTTCTGGAGATATCATCAGCGAGCTACCATCGAATCCTCTTAGTCT
+
45<><CCCBDB=@CCEDCBBBCCCCAA@B@@@;::5=5@@?C@CCBB=>>:?@AAD@E@BBBB<A=AABBBBA@E>AAA@B,9;44??@8ABAA>A@@9@B5;;AABFBGCCCHCCGABCB?B@CCCCCJCC?BBCC@CCCCCCCCCBBCCBCBC@BCB@CC@C>BBBBBBBCC>@::::.;=A=A@@@@*;;@@@;B@@@BB;;:@9AAAA0@@AACACAECABBB@@AB@B?BBBBBB?BBB@CCGCCCBBBCCDDFCAAABB?B@@@C@AA@A@@@DCB@A
@ATNG8:00463:04522
GATTAGTGCGTGAGAGAGAGACCCAGAAGATCAGGAAACTCTAGAAGAATTCATATTTTTAACACGAGAGTAAACGTAAAAAGAAGGTTTTACAAGACTCACGTTAACAATATTGCAGCAGTACGCACACAATCGAAGCGCAGTAAGGATGGCTAGTGTAACTAGCAAGAATACCACGAAAGCAAGAAAAAAGAAGTACGCTATTAACTATTAACGTACCTGTCTCTTCCGAAACGAATGAGTACGAGAGAGCACACGTTTCTACCATCGAATCCTCTTAGTCT
+
>:<9BBCCCBBBCCCBCCDECCC>BCC?BCEECC?DD<CCDCBBB@BC?C?BBBCBCCC3D?CCCCCCDC@@?<?@@AABA2BA?A?BAB:BCC@CBBBCCCCC>B>BB>BCD@CBCCCCCCCCCBCBCCC@BBBB<A@@BBCBB?B@CCB?BCDDCCCC@AAABBB?BB=?>>9<=999+9>>;::9999%9@;@99:BCCDD?A;@@@@=@<@?BBB?B;;;BBB=B?BBB=BDD@AAABBBBCCCCCCA@ACCB>>>;>CCC@B@@@@<@A=>>><@@A>>
@ATNG8:00465:04520
GATGGTAGCGCATATCAGCGCAGCCCAGAAGATCAGGAACTCTAGAAGAATTCAGATTTTTAACACGAGAGTAAACGTAAAAAGAAGGTTTTACAAGACTCACGTTAACAATATTGCAGCAGTACGCACACAATCGAAGCGCAGTAAGGATGGCTAGTGTAACTAGCAAGAATACCACGAAAGCAAGAAAAAGAAGTACGCTATTAACTATTAACGTACCTTTCTCTTCCTAAACGAATGAGTACGATGAGATCTCGTGTGCTACCATCGAATCCTCTTAGTCT
+
88:;?CBBBBCCBBBCBBBBBCCDD?ECA?AEFCCD?A?ACBCCCE@BC@B?BBBBCCDC5C?CAAABBCBA@A6A@;;;;;*;B=A>BDD<HBCABBCBBBB998;?BA?BBB@BBCCCCBBBCCBBBBBB@CCCC@CCCCCBA@<@=@@@=ACCCCCCB?BCCCCC@CC?@??499===7??=9=@@@@2@A>A999ABAA@:=<@@@@,0,0:A@@?BB=BBBB?B?BBB=A@@<;;;?@AAAABBBAACBA???B?@?BBE?BBAAAACC?999?A=6//
@ATNG8:00465:04529
GATGGTAGCTCTGCTCTGACTCTCGTACTCATTCGTTTCGGAAGAGACAGGTACGTTAATAGTTAATAGCGTACTTCTTTTTCTTGCTTTCGTGGTATTCTTGCTAGTTACACTAGCCTCCTTACTGCGCTTCGATTGTGTGCGTACTGCTGCAATATTGTTAACGTGAGTCTTGTAAAACCTTCTTTTTACGTTTACTCTCGTGTTAAAAATCTGAATTCTTCTAGAGTTCCTGATCTTCTGGGTCTACGCTCGTCGCGCTACCATCGAATCCTCTTAGTCT
+
//896;A@C:69@?ACCCBBBCCCCCCCBB;:7;@AA<BDAE@BBBBBCD@DDCBB?B@CCCCAC@CCDEDABAD@BCDHD5BB>BAAA<@@@C@CCC?BC=;;CCCH?CBCECCBC?BB@C@ECBCBCDC@CCBB?CCCBCCAAB@@@BBCBC?BCC@CC?C?AABCGGHIFACCCCC:B@C@BBBBC2BCCFH?CBCABA;;;C5;;<<*;ACA@?A@CC@CBBBBBE?B?BDCBBB>A?@@:@@;;;BBBAAABCCBCCCC?AAA??<?A?AAA?AB;;:
@ATNG8:00469:04493
GATGGTAGCGCACACATAGATACAGTACTCATTCGTTTCGGAAGAGACAGGTACGTTAATAGTTAATAGCTGTACTTCTTTTTTCTTGCTTTCGTGGTATTCTTGCTAGTTACACTAGCCATCCTTACTGCGCTTCGATTGTGTGCGTACTGCTGCAATATTGTTAACGTGAGTCTTGTAAAACCTTCTTTTTACGTTTACTCTCGTGTTAAAATCTGAATTCTTCTAGAGTTCCTGATCTTCTGGGTGTATCATCGAGTATCTACCATCGAATCCTCTTAGTCT
+
8::;@DA@B<BB;;;DCCDGEBBBGCCDBB;;4;@@C>CC@D@BCCCCCD@BECBCAC?@@=CAM@C>A000@<0/)/44444#498<<>>8<<=B?B;0,0@+/0/::<7<BA@@;BC=?@B@A>CCCCCHCC@BBCC@DHCCBBA@ABBBBBBBB;@;;6;B@C?CC@@@CBAB?ABDEE;D@B?@AAAA0@CBBB=BAAABBC@AA4;;;.:B@AA=A?BB@DBCCCCB?B?BBABBB?B;;;8;BBBCCCCCFCBBCCBBBE?A@AAA=AC@;;;?BBCBB
@ATNG8:00469:04513
GATGGTAGTACATGATAGACGACACCAGAAGATCAGGAACTCTAGAAGAATTCAGATTTTTAACACGAGAGTAAACGTAAAAAGAAGGTTTTACAAGACTCACGTTAACAATATTGCAGCTGTACGCACACAATCGAAGCGCAGTAAGGATGGCTATTGTAACTAGCAAGAATACCACGAAAGCAAGAAAAGAAGTACGCTATTAACTATTAACGTACCTGTCTCTTCCGAAACGAATGAGTACAGAGAGTACGATATGTCTACCATCGAATCCTCTTAGTCT
+
77:<@A@?BBBBBDBBBCCB9:9AB@BBB@CCGCCC7;7;AA@@DD?AA=A=@?@?@@@A2B@DCCCCC@;:;B;@@::999$:<<;255505BD>ABBCACC;;::@AA?BBB>BCCBBCAABDDBBBB@@<@CCC@CCFCCC@@?A@BCIAFCCC?A@CACCAAAC?AA=?@B?BBBCC<?@?<@???6=?;?ACBBBCDC@B?ABAA@D>A@CCC@CBAA>>>>B?BBB?BCC@CABBBCBBBCAABABB@B@BBBBBCCC?BBBBB?BB<AAA<AA===
@ATNG8:00471:04496
GATGGTAGCATCATGCATATCTCACCAGAAGATCAGGAACTCTAGAAGAATTCAGATTTTTAACACGAGAGTAAACGTAAAAAGAAGGTTTTACAAGACTCACGTTAACAATATTGCAGCAGTACGCACACAATCGAAGCGCAGTAAGGATGGCTATTGTAACTAGCAAGAATACCACGAAAGCAAGAAAAAAGAAGTACGCTATTAACTATTAACGTACCTGTCTCTTCCGAAACGAATGAGTACGTGTGCGACGTGCTCCTCCATCGAATCCTCTTAGTCT
+
A@@=;CCBA?<@CBBBCBBBCCCCC@BBD@EBBBBB@B?BBCCCCD?BB?C?CCAAA@@@.==@AACCBBB???8?A@AAAA,@@=@?CDD;DCC@CCDCCDCBB>B>BC@CBB>BBA;;;BBBCCCCDFDE@CBBB?AAAACBBC@BAB@@?ADDEACAB?ACBB??=?A=?>?:?A=??8;<<8789999%9?<<979C?@@C3835;=<;B=?>BBD@AAA@@==3:3:@@9@AA6:99ABBB@?????BBAAABA>@<@@=@@@??;>E=>>>:>B>>=
@ATNG8:00479:04480
GATGGTAGGAGACACGTCGCACACGTACTCATTCGTTTCGGAATGAAGACAGGTACGTTAATAGTTAATAGCGTACTTCTTTTTCTTGCTTTTCGTGGTATTCTTGCTAGTTACACTAGCCATCCTTACTCGCCGCTTCGATTGTGTGCGTACTGCTGCAATATTGTTAACGTGAGTCTTGTAAAACCTTTCTTTTTACGTTTAACTCTTCGTGTTTAAAATCTTTAATCTTCTAAGAGTTCCTGATCTTCTGGATATGAGTGACTCGTGCTACCATCGAATCCTCTTAGTCT
+
A?@<>AAA>BCCC@@@@0/0999779=95559495//)-505(---(-677:79;/--38(---70618=<<;:::;7<?>>>,;7178:;;/;<;;4::B=@@>??>>8923888::==7=:859593----(-573679@;552;==77779978553(/.3(./(5066688797:055;8:&5+55(59<<<+;;:::1:*//896=9<;:<(888)6///(/(//505<>4<88849-..3333.3775788559676;;779=>?>@@7:;===:=B=A?>;>ACA:
@ATNG8:00480:04494
GATGGTAGTGATACAGATCAGACACCAGAAGATCAGGAACTCTAGAAGAATTCAGATTTTTAACACGAGAGTAAACGTAAAAAGAAGGTTTTACAAGACTCACGTTAACAATATTGCAGCAGTACGCACACAATCGAAGCGCAGTAAGGATGGCTAGTGTAACTAGCAAGAATACCACGAAAGCAAGAAAAAGAAGTACGCTATTAACTATTAACGTACCTGTCTCTTCCGAAACGAAATGAGTACGAGAGTCAGAGCAGAGCTACCATCGAATCCTCTTAGTCT
+
8::<@CCCBBBCEEBABBBBCCCCB>ABB?BBBCCB;C9<?;CCFD@BB>A>A@???@=?)@8@@ABBAAAAAB=@BBBAAA0;<79;A@@9ABB@CCFBCCCAA?A@CBGECC?BBCCDCCCCCCCCCCCE@BBBA<ABAAAA@@<A@C;;8;BBBBCCC@CCCCAA>AB@BCB>AABAB=A@@?BBCCB3BD@CCCCBBEEA7:5;<<>1818>BAA=@@@@@BA5949<<6;778*8=?ABBABBBCAAACAAAABCCDCBBB???@==9=>:;;;5;??::
@ATNG8:00487:04493
GATGGTAGAGAGACTGTAGCGCACCCAGAAGATCAGGAACTCTAGAAGAATTCAGATTTTTAACACGAGAGTAAACGTAAAAAGAAGGTTTTACAAGACTCACGTTAACAATATTGCAGCAGTACGCACACAATCGAAGCGCAGTAAGGATGGCTAGTGTAACCAGCAAGAATACCACGAAAGCAAGAAAAAGAAGTACGCTATTAACTATTAACGTACCTGTCTCTTCCGAAACGAATGAGTAACGTGTCGACGTGTCTCCTACCATCGAATCCTCTTAGTCT
+
;<@>@C@@ABBBBC;;=BBCCCCCD>ABBACBBBBD@B@BGCBBAA>AB@B@CCCCBCCC2A?CBDDBBBCBBB>?@CDJFE5BB@C>BBB<BCFACBBBDFFCB?B?AA=ABC@CBCDECCDCCCCCBBBB?CCCC?AABBCC@A>B>BBC?BCCDDCCC?B>??BC<??>ACB;??@@A;999?@A@BB2BC?B??>A??@@=@?B@<<,0+0::=@<AA@@AAA>B@BBB>BDD@B<<<00*0;;::7>999;;;>@@=???=8979?<>A=989?BD>=>
@ATNG8:00492:04511
GATGGTAGTGTCATATGAGAGTGTGTCTCATTCGTTTCGGAAGAGACAGGTACGTTAATAGTTAATAGCGTACTTCTTTTTCTTGCTTTCGTGGTATTCTTGCTAGTTACACTAGCCATCCTTACTGCGCTTCGATTGTGTGCGTACTGCTGCAATATTGTTAACGTGAGTCTTGTAAAACCTTCTTTTTACGTTTACTCTCGTGTTAAAAATCTGAATTCTTCTAGAGTTCCTGATCTTCTGGATAGCGACGCGATATACTACCATCGAATCCTCTTAGTCT
+
@AC>@BBBDCBCCBCDCCCECDDDCBBBCCB@BCBB<BA;@>@CDECBC@CDCBB@C@CCCC?C@CCCCBCBCB?@@@@>,>=4;;CC>BBDD@CBC?CF:;;;DCCACCCCCGGCACCE@C?BCDCDCAA?ADEC@CBBBBAAADDDDDCCCC@BBB@BC@F@BBBBBCCCC@CBBBB:B?A?BBCCB0?A9:96;BBABBCABAACFDHICBBAA?AACC@CCCBCCC@B?BBBBBA?A;;6;AABBBBBCBAAAAA@CBBB>BBBBC@CC?AAB?BBBBB
@ATNG8:00493:04484
GATGGTAGCGCACACATAGATACAGTACTCATTCGTTTCGGAAGAGACAGGTACGTTAATAGTTAATAGCGTACTTCTTTTTCTTGCTTTCGTGGTATTCTTGCTAGTTACACTAGCCATCCTTACTGCGCTTCGATTGTGTGCGTACTGCTGCAATATTGTTAACGTGAGTCTTGTAAAACCTTCTTTTTACGTTTACTCTCGTGTTAAAAATCTGAATTCTTCTAGAGTTCCTGATCTTCTGGAGATATCATCAGCGAGCTACCATCGAATCCTCTTAGTCT
+
8<<>@BBB;;6BDCCCCHCCDBA;;9?;<BBC?BBAD<BB@D@CDCCCGC@BB@;;.92949:5@>ABCCB;;;A=A@CCC0:;4449>1??==9=9:459499@AACBHIIECBBB@BBCAFACFBCBB;;5;@@A<ABBADCBBB@@ABBBCC@DDEACC?B>AAAABABBC?B;;;;.;>B>:;;;;*;BABB8;;BABBBABA=AAA@,@@@BB?B?AB@CCB@@@C>B>BCCCDC?DBE@DECCCBBBBCCBBCCHCCDF@CCCBB@CC@AAA@CDB;;
@ATNG8:00493:04505
GATGGTAGTATAGAGCTCTACATAGTACTCATTCGTTTCGGAAGAGACAGGTACGTTAATAGTTAATAGCGTACTTCTTTTTCTTGCTTTCGTGGTATTCTTGCTAGTTACACTAGCCATCCTTACTGCGCTTCGATTGTGTGCGTACTGCTGCAATATTGTTAACGTGAGTCTTGTAAAACCTTCTTTTTACGTTTACTCTCGTGTTAAAAATCTGAATTCTTCTAGAGTTCCTGATCTTCTGGCGCTCTGTCACGTCTGCTACCATCGAATCCTCTTAGTCT
+
AAD?@CBBBBBBBBDCCCCCCBBBCCCCCC@@?@CCC=CC?C?BBCACCC@CDABB>B>BBAB?A???AAAAABBABCBBB2BB?D>>><>BBC@CBB>A@499:AAA@BCEGA;<>;>AA9>9>@@@@99<;?A;;7>@>A>>>>@?@@ADA>>9<<<=CD8;5>AAAAAAAA<>>>>>3>>D<@?@@@/@A;=>066;///:9:=:>>>>/>>>>H=B:==:>AAAABA<?<>>A@@A:==?<<==@::;?@@@@@@@@@AAA<@>>==:>D<@??<@@?;:
@ATNG8:00496:04504
GATGGTAGTATCTGCACACTCTGTCCAGAAGATCAGGAACTCTAGAAGAATTCAGATTTTTAACACGAGAGTAAACGTAAAAAGAAGGTTTTACAAGACTCACGTTAACAATATTGCAGCAGTACGCACACAATCGAAGCGCAGTAAGGATGGCTAGTGTAACTAGCAAGAATACCACGAAAGCAAGAAAAAGAAGTACGCTATTAACTATTAACGTACCTGTCTCTTCCGAAACGAATGAGTACACATCGTCGTGTCGTGCTACCATCGAATCCTCTTAGTCT
+
:;:<=@@?CCBBCCCCCCCCCCCCC@CCCACCCCBB?B@BBCBCBA?AB@C@BA??ACCC3C?BABBCCCBBBB9??@@@@@2AA>B@CCC9CED@CCCCDCCCB?C?DD?BCC@BBBABBCCCCCA@@BBD@CCCD>BAABBBBB>B?B??>@CBCCAAC@ACCAAB?BD?888<>>A@>9@9979CCCC2BB?BBAABB@AA6668AAC3868ADCC@CCBBA??<?=@AD?BCC?CCBAABBBCCCBBBCDBBB?>?BCBBB?BAAAC?CC?CCC@BBBBB
@ATNG8:00498:04493
GATGGTAGAGTACAGTGTAGTAGACCAGAAGATCAGGAACTCTAGAAGAATTCAGATTTTTAACACGAGAGTAAACGTAAAAAGAAGGTTTTACTAGACTCACGTTAACAATATTGCAGCAGTACGCACACAATCGAAGCGCAGTAAGGATGGCTAGTGTAACTAGCAAGAATACCACGAAAGCAAGAAAAAGAAGTACGCTATTAACTATTAACGTACCTGTCTCTTCCGAAACGAATGAGTACGAGAGAGCACACGTGTCTACCATCGAATCCTCTTAGTCT
+
ABAA@CCBBBCEDCBBCCCCCCCCC@BBC@BCCCCB@B?BCCBBEC@CC?B>AA:::@@@.A?BBBBBBCCB@@8?A;;;;;*;@<@=BBB<BCBCCCBCCCEA@?AADDACCCACCDDCCECCCCCDDCBB?BB@@>ABBBBBBB>B>A@A>ABBBBBCC=AACCBB?BC@BBB<>>?@=8<99399999.:@<@888BBBBB<A<@===7;6;ACAA?BBAAABB?B@BDD=A?@=?BBBCBBBBBCCCAABBBBAAA?>>AA?B>>;@<??<>>><@@@A?
@ATNG8:00498:04524
GATGGTAGCAGACGTGACAGAGCGCCAGAAGATCAGGAACTCTAGAAGAATTCAGATTTTTAACACGAGAGTAAACGTAAAAAGAAGGTTTTACAAGACTCACGTTAACAGTATTGCAGCAGTACGCACACAATCGAAGCGCAGTAAGGATGGCTAGTGTAACTAGCAAGAATACCACGAAAAGCAAGAAAAAAGAAGTACGCTATTAACTATTAACGTACCTGTCTCTTCCGAAACGAATGAGTACGAGAGTCAGAGCAGAGCTACCATCGAATCCTCTTAGTCT
+
5<<<;::A<AAB:;6;<<<<<;999499949:999:3:5:AA???A?=99=9<?@98988'78==>>@@@BBCC>>=;@@?>+996549990;<<=@BBB@@@;;7;=AAABBA@BDDCBCCBBBCCCCAAA@DC997:BBAAAAA?B?B??<?CB?????<>BBBBB>BB>>=94992255'555-567888%8:89858<8=><-//.8=>5=9=@BBB>ABA@@@=392999.8??:??CBCBBBBAA@BBCBBBBCCB>====>CA:8:=AA7;>@=@>=<<
@ATNG8:00499:04505
GATGTAGCACACGAGATCTCATCGTACTCATTCGTTTCGGAAGAGACAGGTACGTTAATAGTTAATAGCGTACTTCTTTTTCTTGCTTTCGTGGTATTCTTGCTAGTTACACTAGCCATCCTTACTGCGCTTCGATTGTGTGCGTACTGCTGCAATATTGTTAACGTGAGTCTTGTAAAACCTTCTTTTTACGTTTACTCTCGTGTTAAAAATCTGAATTCTTCTAGAGTTCCTGATCTTCTGGGCAGACTCTCACACGCCTACCATCGAATCCTCTTAGTCT
+
A@A=BBCCCDDABCDDBBCCCCCE<9;CC@A?ACCC>DC@C@CCCCCCC@CCBBC@C@BBCC@C@CCCCCBCAA::9777'7@:?999/7ACD@CCC???5::@?AB?BDDBBBBB?BBB@B?BB@B@@@D;@@@@7;:AA>=>>@>>>@??@@<@??<AA<A;@@@@AAA=>:;;;EE;H<?:88887(8===>-98=888>:;;5:;;;)7?@@A;A;?@:??@@@??;?=>>>AAC:=>BE:@@@@@@@BBD@@???<@??5::;;;:?>7;;B<@>==@
@ATNG8:00451:04577
GATGGTAGTGTGTCTCTGAGAGTAGTACTCATTCGTTTCGGAAGAGACAGGTACGTTAATAGTTAATAGCGTACTTCTTTTTCTTGCTTTCGTGGTATTCTTGCTAGTTACACTAGCCATCCTTACTGCGCTTCGATTGTGTGCGTACTGCTGCAATATTGTTAACGTGAGTCTTGTAAAACCTTCTTTTTACGTTTACTCTCGTGTTAAAAATCTGAATTCTTCTAGAGTTCCTGATCTTCTGGGATGTGTGCGCAGTGCCTACATCGAATCCTCTTAGTCT
+
8::<;>>?@ACBBB;66A<CCCBBBBB;:;;;4;@@@<ADAD?BBBBBBB=ACC;:769B@CC:B@C@@BC;;6>7<:;;;$55.5455)5;?;6<6616;6;?@A994:;;9CBBB=::;5;4;A?>BBBC?CCFD=A@BA@;:;AAAA@@@;:29>=:>@;?5>>=9=>>>:5:9999*9=B@DDDDD1BBCBC/:;;:;:::9?;>>>>,>599516:;??CC???@?:?;?@?AAB=AABB;A;<<;;CBA;;;BBB?CBB@AABB?BB?;;:?@BBBB
@ATNG8:00453:04570
GATGGTAGCAGACGTGACAGAGCGCCAGAAGATCTGGAACTCTAGAAGAATTCAGATTTTTAACACGAGAGTAAACGTAAAAAGAAGGTTTTACAAGACTCACGTTAACAATATTGCAGCAGTACGCACACAATCGAAGCGCAGTAAGGATGGCTAGTGTAACTAGCAAGAATACCACGAAAGCAAGAAAAAAGAAGTACGCTATTAACTATTAACGTACCTGTCTCTTCCGAAACGAATGAGTACCTCTCAGACGCTCGTCCTACCATCGAATCCTCTTAGTCT
+
BKCC@CA@@CBCBBBCBBBBBCCEDBCCC?@@CBBB?B=@@BAAAB@BC?B?@>::8999)3<ABC@B@>@999+9?>@AAA0:B=B8BBB:BCCACCCCCCB@>4;7;B?BCF?CAA@ABCCHFDDBBBBB@DDCB?ACDCDCBB?B?A@@=@BAAABAA?ABBAAA@CCAAAA?BBAAA;><<;99::::%9@;A???CB@@?;@;@@AA;><>AB@@>@CAAABC@C?BBD<AAA@DCCBBAA>ACCCBAA@AAABB@@8;:@<A>==A=AA<==><=====
@ATNG8:00455:04533
GATGGTAGACACGTGTGCTCTCTCGTACTCATTCGTTTCGGAAGAGACAGGTACGTTAATTGTTAATAGCGTACTTCTTTTTCTTGCTTTCGTGGTATTCTTGCTAGTTACACTAGCCATCCTTACTGCGCTTCGATTGTGTGCGTACTGCTGCAATATTGTTAACGTGAGTCTTGTAAAACCTTCTTTTTACGTTTACTCTCGTGTTAAAAATCTGAATTCTTCTAGAGTTCCTGATCTTCTGGAGATATCATCAGCGAGCTACCATCGAATCCTCTTAGTCT
+
88;<@A??CCCCCCCBBBCJCCCCCCBBCDB@<@::;8;B?B@CCCCCDC?CCBCB@B=@>??>?@DDBAAABCA<88999':98=977,7??A@BBB=><0000=<>:=BBBAAAC===A=D;?>AAA@==:=ADD<AAAB?==<;>DAA>566:<<<:>A<@<@AA:;;BBB;>>>?>2>;?=>>>>>/::::;1://///=ABB<::::*8///6064=>;A>>=@@B=A=ACB@@@///:9=::9A=<=CDD?>>AA@@@@<===>><>C=?@?=:;:?@
@ATNG8:00463:04568
GATGGTAGCGCATATCAGCGCAGCCCAGAAGATCAGGAACTCTAGAAGAATTCAGATTTTTAACACGAGAGTAAACGTAAAAAGAAGGTTTTACAAGACTCGTTAACAATATTGCAGCAGTACGCACACAATCGAAGCGCAGTAAGGATGGCTAGTGTAACTAGCAAGAATACCACGAAAGCAAGAAAAAGAAGTACGCTGTTAACTATTAACGTACCTGTCTACTTCCGAAACGAATGAGTACGATGAGAGATCTCTCTCTACCATCGAATCCTCTTAGTCT
+
>;::=955:BABA@@@?@??@?;;;4;BC@CDBBBC@CADCCCBCC@CD?B?AAAABA@@,@6;;BCDCCBBBA8A>;;;;;':<:==?@@2@E@:=A6<;@A=@=B?496C:BA@@@@@A@A@A@AAAB?ABBB:;:?@A@@@?A9AAB?BBCDCBAA>ABBBBB?BC=AAB477<A<5:??;@@@==,00)00/>.//..(.279971769788=8;;:///6;4949?A8=CC8:9AA???@>><A@@==;00///>@BBC@B?@:@386;?>A=??@A;
@ATNG8:00466:04541
GATGGTAGTGTCAGTGCGCGTCGTCCAGAAGATCAGGAACTCTAGAAGAATTCAGATTTTTAACACGAGAGTAAACGTAAAAAGAAGGTTTTACAAGACTCACGTTAACAATATTGCAGCAGTACGCACACAATCGAAGCGCAGTAAGGATGGCTAGTGTAACTAGCAAGAATACCACGAAAGCAAGAAAAAGAAGTACGCTATTAACTATTAACGTACCTGTCTCTTCCGAAACGAATGAGTACGTGTGACGTACGTGAGCTACCATCGAATCCTCTTAGTCT
+
BBCB?BCCCBBBCCDCCCCCCCCCC@CCC@CCCCBD@D@BBBBBBC@CC?C?CCBABBBB2B@CCA@BCCC888)8?:;;;;*;C>B?CBB<CCCACBCBCCB998;?BB@DCC@CCBBBBFDDCCCCCDCD?BBCC@@A@CCBBB>C@CBB?BBDDCCAC?AAA@@@?BB?>>>9=>???:@@@=@@?@@2AB?BBAABAAAA;A;@@@@:>:=CCBB?BBBBBCC?D?DAD>DBB?BAAABBBBBABDABBCCBBABBBCABB?B@A@B@BB>?@;;AB@@B
@ATNG8:00469:04532
GATGGTAGTATATCGCGTCGCTATCCAGAAGATCAGGAACTCTAGAAGAATTCAGATTTTTAACACGAGAGTAAACGTAAAAAGAAGGTTTTACAAGACTCACGTTAACAATATTGCAGCAGTACGCACACAATCGAAAGCGCAGTAAGGATGGCTAGTGTAACTAGCAAGAATACCACGAAAGCAAGAAAAAGAAGTACGCTATTAACTATTAACGTACCTGTCTCTTCCGAAACGAATGAGTACGTGTGACGTACGTGAGCTACCATCGAATCCTCTTAGTCT
+
5::>:>>BB?<<?@CBBBB;96;=>8=BB>AA@@@C@C:BC::96<:9;9=5::=<<:<<):5:>>>>===>=<6;7:;;;;*;=<<====2=>@;@B?BBBBBB@D7;97?AC@BBBBBBBBCC;;;BBBA>AB<<<0;A@??A9:4:<@@A=@@@:;:?=9=A<=??<?@;:><.37739/3336:::::1:>6?377<8@696<8::;>=A<>>A::499<;=BB8<8;>=6=5413:988833388:;<=>=<AB=:>:;3/(/----)..).8838:<89
@ATNG8:00477:04560
GATGGTAGTGCGTGAGAGAGAGACCCAGAAGATCAGGAACTCTAGAAGAATTCAGATTTTTAACATCGAGAGTAAACGTTAAAAGAAGGTTTTACAAGACTCACGTTAACAATATTGCAGCAGTACGCACACAATCGAAGCGCAGTAAGGATGGCTAGTGTAACTAGCAAGAATACCACGAAAGCAAGAAAAAGAAGTACGCTATTAACTATTAACGTACCTGTCTCTTCCGAAACGAATGAGTACGAGAGAGCACACGTGTCTACCATCGAATCCTCTTGTCT
+
BCC@?CDBBBBBBDBBCBDBBCCCC=@9:9;AECCC?C>BABBBBB?BC@C?AAACCCCC3C@C787CA@@@@?<8<93-333&33,3,333&38838::9996//(/0684635/5559?@@?ECCCCCBBB@CCCC=BAABBBAA>B@EAA<@CCCCCCA?ABB@@@?BC?>=>687??>6@><8<<<<>1?A?C???CCBAA<><>>?@7;7;ABAB?@@@ABBC@C@CCC>CCB>AABBCCCDAAACBBBBBBBBBB???CC>C@==>:>A;>>>;>;;;
@ATNG8:00485:04553
GATGGTAGCGCGACGAGCGTAGACCCAGAAGATCAGGAACTCTAGAAGAATTCAGATTTTTAACACGAGAGTAAACGTAAAAAGAAGGTTTTACAAGACTCACGTTAACAATATTGCAGCAGTACGCACACAATCGAAGCGCAGTAAGGATGGCTAGTGTAACTAGCAAGAATACCACGAAAGCAAGAAAAAAGAAGTACGCTATTAACTATTAACGTACCTGTCTCTTCCGAAACGAATGAGTAGATGAGAGAGCTCTCTCTACCATCGAATCCTCTTAGTCT
+
CCC>@BBBABB@@ACCCCBCCCCCD>CCC@CCCCBA>B@BBBDDCC?CD=A?BBB@A@A@2A@CCCCABBEAA@:?A@BBBB2CCABADJJ;ECC@CCCCDCC@@?@@CC?BCC@DCCABBCCCCBBBCCCC@BBBC=AACBBBAA?C?CBB?BCBCCCAC?AAACCC?CC?989799AAA;@??;999999%9?@C:89DDEAA:>:>@@D7;7;BCAA?AD???CB@B?BCF?CAB>ABCCBCCCAAACCCBBBB@AB@B>=>:>ADDD=>>:<===AAA??
@ATNG8:00486:04538
GATGGTAGATACTCGCTGATACACCCAGAAGATCAGGAACTCTAGAAGAATTCAGATTTTTAACACGAGAGTAAACGTAAAGAGAAGGTTTTACAAGACTCACGTTAACAATATTGCAGCAGTACGCACACAATCGAAGCGCAGTAAGGATGGCTAGTGTAACTAGCAAGAATACCACGAAAGCAAGAAAAAGAAGTACGCTATTAACTATTAACGTACCTGTCTCTTCCGAAACGAATGAGTACTACTCTCAGAGACACACTACCATCGAATCCTCTTAGTCT
+
BBDE?BBBABCCCCCBCCCCCCCDC>BDC?CCCCAA?A@CCBAAAB?BB>B>BBBBBBBB1B?CBCCCBBBBBA;AABBB>CCCC@C=BBB:BDH@ICCBCCCCC?C?BB@BBE@DCCCBBCCCCCCDCBBA?CCBD?BBBBCBBA?B@B@A?ACCCCCBB?BBBBCC>@@=BBB>AABAA9@==9<<<<<.?A?C:99B@D@@7;7;@AA<@<@AC;;:;BBBBCC@C?CBC=CCC?BBAACCCCAAAAAABCBBBCBBBBBCC?AAADC;@@<99:=DCBAA
@ATNG8:00488:04538
GATGGTAGAGTACAGTGTAGTAGACCAGAAGATCAGGAACTCTAGAAGAATTCAGATTTTTAACACGAGAGTAAACGTAAAAAGAAGGTTTTACAAGACTCACGTTAACAATATTGCAGCAGTACGCACACAATCGAAGCGCAGTAAGGATGGCTAGTGTAACTAGCAAGAATACCACGAAAGCAAGAAAAAGAAGTACGCTATTAACTATTAACGTACCTGTCTCTTCCGAAACGAATGAGTACACATCGTCGTGTCGTGCTACCATCGAATCCTCTTAGTCT
+
<<<=@BDABCBBBCGDGBAACCCCE@CDC@CCCC;:29244:<<<=;>=:=8<??BBGDD2A@BBB?@?BBBBC9;<99999$9@;?9>>>0?@A@CICCCCDCC?B@AA=ABB>@@CB@@ACCCEBBBBBC@CC@@>ACEDCBAC@C@@AA?ADCDCBCB?BBAAAA@A@;@00,0.::;10./6/////'/>;??AB?99996<8;;<>:?:==A@@<@@::9@A<?;999-88929==?AABBBCB>==C?>>:9/////66069;33.3;6:::6:8333
@ATNG8:00490:04570
GATGGTAGAGTATCATGTGTATCTCCAGAAGATCAGGAACTCTAGAAGAATTCAGATTTTTAACACGAGAGTAAACGTAAAAAGAAGGTTTTACAAGACTTACGTTAACAATATTGCAGCAGTACGCACACAATCGAAGCGCAGTAAGGATGGCTAGTGTAACTAGCAAGAATACCACGAAAGCAAGAAAAAGAAGTACGACTATTTAACTATTAACGTACCTGTCTACTTCCGAAACGAATGAGTACGAGAGAGCACACGTGTCTACCATCGAATCCTCTTAGTCT
+
BCCC@GFB@A?@AABAABBCCBBBB<@;?:CBBAA@6;6;??@@@@=AA?B@AA@@>@@@0@?9;9<AAACCCC>CCCCCCC5CB=A2:99*5>::@??C@BCBB?@@CC<@@@<@AABAA98:@>?A??>????@B>AABBB99;AC??@?@BBBCCBBB?BBBBBB?AA=ACC>AABBA:@@?;;;<;<,85-58/9///////(74666;6=9@@B==7966///667=49>A9ABC>AACB>>?ABBCFBBBAAA?@AAABBAA???;??:>?:<=<9<=AA=
@ATNG8:00499:04540
GATGGTAGTAGTACACTAGTCATACCAGAAGATCAGGAACTCTAGAAGAATTCAGATTTTTAACACGAGAGTAAACGTAAAAAGAAGGTTTTACAAGACTCACGTTAACAATATTGCAGCAGTACGCACACAATCGAAGCGCAGTAAGGATGGCTAGTGTAACTAGCAAGAATACCACGAAAGCAAGAAAAAGAAGTACGCTATTAACTATTAACGTACCTGTCTCTTCCGAAACGAATGAGTACACATCGTCGTGTCGTGCTACCATCGTATCCTCTTAGTCT
+
88<>@CBBCABCCDCCCDECCB@@@<@BB@CDDBAB:;:;EDEEBB?BC@C@DEC@@@@?,>=?ABCHHCCBAA=880>>@@,00+/3999.:/646<@<BBBAB?B?BE@DCB?CBBBCCBBBBBCCCCCC@BBBC@C@@?CBAA>B?AAA>ABCCDBBB?BCDAAA?AA=ABA9??AAA9===9:::::(9<;@?>?@==>>;?;;;:=3;3:;B@@;@@?>??A=@>@@A<AAA<@>>9:9BBBCBBBBBA?<<<<;;;;7757AA@BBAB?BBB??BB@@
@ATNG8:00499:04569
GATGGTAGTGTCATATGAGAGTGTGTACTCATTCGTTTCGGAAGAGACAGGTACGTTAATAGTTAATAGCGTACTTCTTTTTCTTGCTTTCGTGGTATTCTTGCTAGTTACACTAGCCATCCTTACTGCGCTTCGATTGTGTGCGTACTGCTGCAATATTGTTAACGTGAGTCTTGTAAAACCTTCTTTTTACGTTTACTCTCGTGTTAAAAATCTGAATTCTTCTAGAGTTCCTGATCTTCTGGGTGTATCAGCGAGTATCTACCATCGAATCCTCTTAGTCT
+
BCCA?ABCCDCCCBBCCCCCCCDBBBBBDCCC?DDDE=CC?C@CCDDCCCACIBBC?C@DCCC?C?CDBBBBBDD?BCCDC3BB?BBCC>CCBB?BDF@BC;;;CCCC@CCCCCCCF>AAC@C@CDDDCCBC@CCCC@BCCCDCCCBBBBCCCCC@DBB?BC@B?BCCCCCAAA@CCCCD;C@B@BBCDC5CB@@@;@@B@@ACDCC>BJJJ3CBBBD@CBCB?BCCDFDE>@?@BBBBC?DDCC>CCCBCCCDAAACBCCCDDG@EBBBC@@@>@@@?CCB@@
@ATNG8:00450:04595
GATGGTAGCGCATATCAGCGCAGCCCAGAAGATCAGGAACTCTAGAAGAATTCAGATTTTTAACACGAGAGTAAACGTAAAAAGAAGGTTTTACAAGACTCACGTTAACAATATTGCAGCAGTACGCACACAATCGAAGCGCAGTAAGGATGGCTGTGTAACTAGCAAGAATACCACGAAAGCAAGAAAAAGAAGTACGCTATTAACTATTAACGTACCTGTCTCTTCCGAAACGAATGAGTACGTGTGCGACGTGTCTCCTACCATCGAATCCTCTTAGTCT
+
=><=?BCCBCCBBBDDC@@@@@@@<4<<@=@AA@@@=B<@@@9:9>;9959;885<<<<=+<;<@>996//<:<3900/;;;*::69)55506=A@DBBAB@@00-0;@>=AAC@CDBBBBBBBCCCBBBBC?CCAA?ADBBCCCB>B@CBB>BCCJBBB?CBBBBB?AA=???>ACAAA;@??;?CEEC3BB?AAAACCBBB>A=ACAA<@=@=BBB?BCBBBBB?C@BBC<B;;6;@BBBCC@?????ABBBAABBBB?BBB?BBBBB?A?:==<:>>:::
@ATNG8:00452:04588
GATGGTAGAGTATCATGTGTATCTCCAGAAGATCAGGAACTCTAGAAGAATTCAGATTTTTAACACGAGAGTAAACGTAAAAAGAAGGTTTTACAAGACTCACGTTAACAATATTGCAGCAGTACGCACACAATCGAAGCGCAGTAAGGATGGCTAGTGTAACTAGCAAGAATACCACGAAAGCAAGAAAAAGAAGTACGCTATTAACTATTAACGTACCTGTCTCTTCCGAAACGAATGAGTACACATCGTCGTGTCGTGCTACCATCGAATCCTCTTAGTCT
+
;;;;<?@?BBBCCCCBBBCCCBBBC@CCC@BBDCBB?B?BCBCCCC?BB?CACCBBBCCC5C@CBBBCCCCBA@:@A;;;;;*;C>C>CCC<CCDADBBBAAA996;?AA@CBB?BDDBBABCCCBBACCAA@BCCC?BBDDBBBB?B?BBB?BBCDBBBD@CCAACA?AA?@?B>A@@?>8?>>;>BCCC3AA?AA@ABBBBF>@>@BCB<?:?ACDD@DCCCCBB>A@BCE@CBB?BAAAABCCCBA@AAECCB@A@ABABBC>ABBBC?CB@ABAAEBCAA
@ATNG8:00452:04593
GATGGTAGTGTCGAGTGCGCGTCGTCCAGAAGATCAGGAACTCTAGAAGAATTCAGATTTTTTAACACGAGAGTAAACGTAAAAAAGAAGGTTTTACAAGACTCACGTTAACAATATTGCAGCAGTACTCACACAATCGAAGCGCAGTAGGATGGCTAGTGTAACTAGCAAGAATACCACGAAAGCAAGAAAAAGAAGTACGCTATTAAACTATTAACGTACCTGTCTCTTCCGAAACGAATGAGTACACATCGTCGTGTCGTGCTACCATCGAATCCTCTTAGTCCT
+
:;;<<==?AAA0//:///:><9;;66.5<<5<BBAA?4;59:9:>=;:>>)/)////:====%=45589::43/88.6///9999$77273:::+:99455555<:::39344.444.4::;:<;;666===<==7;;<<:669=><48/8<00*09</0/?A;CBBBA<9BB>:>9577333(38;177778(9<<ABBBBB?>?199+9===<B:>>;;;>AA@??;;;>,00=8=::7:=@>>>CAB??><8??>::;///:>/717@@?B>A@?A>>:=???>B
@ATNG8:00455:04582
GATGGTAGATATATGCACGCTCTACCAGAAGATCAGGAACTCTAGAAGAATTCAGATTTTTAACACGAGAGTAACGTAAAAGAAGGTTTTACAAGACTCACGTTAACAATATTGCAGCAGTACGCACACAATCGAAGCGCAGTAAGGATGGCTAGTGTAACTAGCAAGAATACCACGAAAGCAAGAAAAAGAAGTACGCTATTAACTATTAACGTACCTGTCTCTTCCGAACGAATGAGTACTATAGACTATCTGAGACTACCATCGAATCCTCTTAGTCT
+
8;::@A@ADCBBBCCCBCBDDDCBA=AAA;@BBB;;495:@@@@??7?=9=:?@?99999)98@?>A?@@?/0*/>////&4939.555&5999;=ABBCDDC<@=@@<@AB?BBBCCCCCCCCCCCCBB?BCCC@BBBCCCCD?C?C99;:CBBBC@@>@AAC??=?B?BBB<??DDD>B::399999(:><AABACBBB?<?<??AA<A<ABDBB@BCBBBBC?B@BB?BBB?BBCAAABBBCCCCCCCBAADCDDCCAA>ABCAA=AA?ABB?BCBBB
@ATNG8:00457:04608
GATGGTAGGCGACATACATACGCGCCAGAAGATCAGGAACTCTAGAAGAATTCATGATTTTTAACACGAGAGTAAACGTAAAAAGAGGTTTTACAAGACTCACGTTTAACAATATTGCAGCAGTACGCACACAATCGAAGCGCAGTAAGGATGGCTAGTGTAACTAGCAAGAATACCACGAAAGCAAGAAAAAGAAGTACGCTATTAACTATTAACGTACCTGTCTCTTCCGAAACGAATGAGTACGATGAGATCTCGTGTGCTACCATCGAATCCTCTTAGTCT
+
::;<=AA?@B9<;CCBFAAABA@@@?CCC?BBAABB<A=@BAAACD@DD6;5998897333$36783//:9//-7/65-----$-//3:::/:;=6:<8889;773(31774833/3;;:@>>@>CCBBCCCCACCCC?BBBEEE@?=AACCC@CBBBBBCC@BBBBCB?BB@?@?@BBBBB:@??;?CCDC3FC@A???CBBBC?C?BB==:=9=ABBB@@@@BACC@B@CCC>CDD?AABBBBAAA999AB999>>AAA???B?;>@>;;7;A;D;;6;?AAA
@ATNG8:00461:04611
GATGGTAGACATATCGTACTCTCTGTACTCATTCGTTTCGGAAGAGACAGGTACGTTAATAGTTAATAGCGTACTTCTTTTTCTTGCTTCGTGGTATTCTTGCTAGTTACACTAGCCATCCTTACTGCGCTTCGATTGTGTGCGTACTGCTGCAATATTGTTAACGTGAGTCTTGTAAAACCTTCTTTTTTACGTTTACTCTCGTGTTAAAAATCTGAATTCTTCTAGAGTTCCTGATCCTAGCGCGTATGTATGTCGCCTACCATCGAATCCTCTTAGTCT
+
A@@?@BBBCD@CBBCCCDECCBBBCCCBCC99;:CCC?BB?B@CCACCCC?CBBBB<@<??BC@B?BCBBBBBBC?BBECC3A@<@9957ABB@CCD@BB<>=>B@@>ABBBAAAA7==A:@:>>AAAAAA:?>>>7;;><<=<>AAAAC=><?;?@>;@@<A;@?AAAA@@@:>8888)89<9889988%8>///)/99//.;9;:-5555(2899?;C4>?9???@>==:>7;<BAA=BD===@BAA???@B@@??>:?AB<???AA=A@7;<>;AA;;;
@ATNG8:00462:04615
GATGGTAGCACGACACGACGATGTGTACTCATTCTTTCGGAAGAGACAGGTACGTTAATAGTTAATAGCGTACTTCTTTTTCTTGCTTTCGTGGTATTCTTGCTAGTTACACTAGCCATCCTTACTGCGCTTCGATTGTGTGCGTACTGCTGCAATATTGTTAACGTGAGTCTTGTAAAACCTTCTTTTTACGTTTACTCTCGTGTTAAAAATCTGAATTCTTCTAGAGTTCCTGATCTTCTGGGTCTCTCTCTCACGCACTACCATCGAATCCTCTTAGTCT
+
@;>>?BACBCCBBBBCCCC:;;DJDBBBCC?><?@@;AD<@?@GCCCBC@CCCCC@C@CBDF@B?BDDDCCB>C:CAC>C+DDACBBB<ACBB@BBB@CC>@@@A@?<?B??@BAA>B>><>@CBBACCCA?AAAC?@@@?>>>@AA@@A=><@<>>>=AC<?;????AA@@@=@??@@6?=A<?AAAA/AAABB377::::A8;:=ADDD/>>B@@<@<AA<AAAAAAA=D;AABA??<?@@@:@@??>>>A@@???@A?99;46669:6:=9@@@<>====
@ATNG8:00463:04596
GATGGTAGGTGCAGCATGAGTGTATCCAGAAGATCAGGAACTCTAGAAGAATTCAGATTTTTAACACGAGAGTAAACGTAAAAAGAAGGTTTTACAAGACTCACGTTAACAATATTGCAGCAGTACGCACACAATCGAAGCGCAGTAAGGATGGCTAGTGTAACTAGCAAGAATACCACGAAGCAAGAAAAGAGTACGCTATTAACTATTAACGTACCTGTCTCTTCCGAAACGATTAGTACCTCTCAGACGCTCGTCCTACCATCGAATCCTCTTAGTCT
+
/444398:54//////779=;;;>BB=BBB8;;@=:>0505;8<:65.4;.4.44444444$47==>==B>>>BA)5555555$5<7<.555&59949554994559>9<<9:8825;?<><=ABABBCABAB@CD@A?ABAABBBB?B?A;;4:A@AA>AB4994=<<6865///)----(-77(----&///89788>==7=8>>7737499>A<7?696;CC@C@AAA9>44505<<<<8<<54/77----6--/4833,39775/55/555,22965
@ATNG8:00464:04595
GATGGTAGGAGACACGTCGCACACGTACTCATTCGTTTCGGAAGAGACAGGTACGTTAATAGTTAATAGCGTACTTCTTTTTCTTGCTTTCGTGGTATTCTTGCTAGTTACACTAGCCATCCTTACTGCGCTTCGATTGTGTGCGTACTGCTGCAATATTGTTAACGTGAGTCTTGTAAAACCTTCTTTTTACGTTTAACTCTCGTGTTTAAAATCTGAATTCTTACTAGAGTTCCTGATCTTCTGGATATGAGTGACTCGTGCTACCATCGAATCCTCTTAGTCT
+
A<>?@CBC@BBAA=<000//:;<<;==>=>6626>BB;@B;?9995=9>=59<94;4<2:=::7<9A@;@AB<:>499998$39,3333(3:8<193=9>A>BBBBBB?B???A???>:B?9>9;=6//...4;@??;565:555>==>>=<<<;6::;9=?5;7;ADA?>>;:4:8877'64<98////(/999<)/(/58866:767(765'27:9929;>>;>BA@@???=A<@@AE>><>==;????@@@@@BBAAAAAA@@@:>>?>><>><@@@7<:---
@ATNG8:00464:04621
GATGGTAGTATCTGCACACTCTGTCCAGAAGATCAGGAACTCTAGAAGAATTCAGATTTTTAACAACGAGAGTAAACGTTAAAAAGAAGGTTTTACAAGACTCACGTTAACAATATTGCAGCAGTACGCACACAATCGAAGCGCAGTAAGGATGGCTAGTGTAACTAGCAAGAATACCACGAAAGCAAGAAAAAGAAGTACGCTATTAACTATTAACGTACCTGTCTCTTCCGAAACGATGAGTACGTGTGACGTACGTGAGCTACCATCGAATCCTCTTAGTCT
+
:://,/8:9;9499;;556==<=<;4955.5555595:5<==;;<>:=B:>9<@///::9'=)//)/86888666.6/0)/:::+=<7;,95505<<=>699@@;/0*/577298939;4455559=656=5557::>C=@@A@@AA>8@5:;:29>>>?@AA=:99@?A=??>?BA?@@;::*///)/;;;;,<?8>>?@AB;;=<@:?@@@<@<;;@<;6;CCCCBCAC?ABD>A?997>>ABAAABAABA?>=7779=9::9:477779/378;;<;;@@77
@ATNG8:00472:04623
GATGGTAGTGTCATATGAGAGTGTGTACTCATTCGTTTCGGAAGAGACAGGTACGTTAATAGTTAATAGCGTACTTCTTTTTCTTGCTTTCGTGGTATTCTTGCTAGTTACACTAGCCATCCTTACTGCGCTTCGATTGTGTGCGTACTGCTGCAATATTGTTAACGTGAGTCTTGTAAAACCTTCTTTTTACGTTTACTCTCGTGTTAAAAATCTGAATTCTTCTAGAGTTCCTGATCTTCTGGAGATACACATGATACTCTACCATCGAATCCTCTTAGTCT
+
DC@@=@;@BCBDDHBBABCCECBBCC@@?B;?5?<<<5==9>:?>>@@;@=:96?=<@<?DCB@CBCBBC;;;@C>ABCBD1=B?<<=C8CBBB@CCB@BL?AAABAA@DCCFCCCD@CA@>@?BAAAABB@>AA@@000ABA<;=CBBBCB;;;?BBA=AA8;7;@AABBBDD=A@@@@7@>B>;;;;;*;C@@@8;;BBBBBBCC@CEEE5FBAAI@D@BC?A@@CCBB@C@BBBBBA>A@@?ABCDDCCCAAACC@AABAADA@??AB???=?BB?BCC;;
@ATNG8:00473:04626
GATGGTAGTGCGTGAGAGAGAGACCCAGAAGATCAGGAACTCTAGAAGAATTCAGATTTTTAACACGAGAGTAAACGTAAAAAGAAGGTTTTACAAGACTCACGTTAACAATATTGCAGCAGTACGCACACAATCGAAGCGCAGTAAGGATGGCTAGTGTAACTAGCAAGAATACCACGAAAGCAAGAAAAAGAAGTACGCTATTAACTATTAACGTACCTGTCTCTTCCGAAACGAATGAGTACGAGAGAGCACACGTGTCTACCATCGAATCCTCTTAGTCT
+
B@BC?CDDDCCCCBC@AABBCCCCC>CED?CCCC9:;;?BCCCBBB?AA?A@BBACCCCC2D?BBBBBB@B>>?8>>@@CCC5CD=A6;;;.;BC?CBABCBBCC>B@BB?BBB?BBCCCCDCCDCCEA@@C@BCBB@BBBBCCBB>C@CBB@BBBBBCCC@CAAACC?BB?989488??=8???<@AAAA3BB?B@?@BBBB@:=:=???1837ACCB@CCAAACC@B?CDD=CCC?CAAACCBBABBBBBAABBBBBBABBBB?B???A<AA=AAA;@?<9<
@ATNG8:00474:04594
GATGGTAGCTATACGTATATCTATGTACTCATTCGTTTCGGAAGAGACAGGTACGTTAATAGTTAATAGCGTACTTCTTTTTCTTGCTTTCGTGGTATTCTTGCTAGTTACACTAGCCATCCTTACTGCGCTTCGATTGTGTGCGTACTGCTGCAATATTGTTAACGTGAGTCTTGTAAAACCTTCTTTTTACGTTTACTCTCGTGTTAAAAATCTGAATTCTTCTAGAGTTCCTGATCTTCTGGGATGTGTGCGCAGTGCCTACCATCGAATCCTCTTAGTCT
+
::;;=???BBCBCBBBCCCDBCBABBECCBCB@BDDD>DD@C@BBBCDDD@ABBBB@B@CCCC?B?BCCBBBCCB?BBBBB3BB?B??>:?AAF@BBB@A@<???BAB?BBBBBBBC?BBC?B?>@A><><<;>@??=AAA@<<<>AAB@@@::;;;;;;>>=B=B?>?@@@@@;;;;??2?;@;?????/?@@@@9>;;;;;@@@?5;;:;+:;;;B<@<??<@@@@ABA<@<@@@@@@7;;CB;A;::<=<<>>B@@@A:>>B<?>===8=?;?AB=A>>>@
@ATNG8:00477:04627
GATGGTAGCAGACGTGACAGAGCGCCAGAAGATCAGGAACTCTAGAAGAATTCAGATTTTTAACACGAGAGTAAACGTAAAAGAAGGTTTTACAAGACTCACGTTAACAATATTGCAGCAGTACGCACACAATCGAAGCGCAGTAAGGATGGCTAGTGTAACTAGCAAGAATACCACGAAGCAAGAAAAAGAAGTACGCTATTAACTATTAACGTACCTGTCTCTTCCGAAACGATGAGTACGATGAGACTCTCGTGTGACTACATCGAATCTCATTAGTCT
+
;;=A;A>CCB@?;<::<;555:;99<?=@99@@9950504<<455:7;:8<748444<:<)9/33:::==:;;;3334444&4>8>.555&555.55595:<990505>8==>7;:<<;;;<;;;<;;<5949:>><@?AAA=98198994.4>955<<A?AAAABA<AA@BB=>>://*/6:5;;;;?0BB<??BB>=:@C=A:=>@A<A=;;@CC?@ACBBBB=;9:;=5;0//88678=8;:;;<///:955597555255553772------287.22
@ATNG8:00481:04590
GATGGTAGATATATGCACTCTCTACCAGAAGATCAGGAACTCTAGAAGAATTCAGATTTTTAACACGAGAGTAAACGTAAAAAGAAGGTTTTACAAGACTCACGTTAACAATATTGCAGCAGTACGCACACAATCGAAGCGCAGTAAGGATGGCTAGTGTAACTAGCAAGAATACCACGAAAGCAAGAAAAAGAAGTACGCTATTAACTATTAACGTACCTGTCTCTTCCGAAACGAATGAGTACACATCGTCGTGTCGTGCTACCATCGAATCCTCTTAGTCT
+
>CC>@C?@@BCCCCCCCGDFEECCC@CCCACDBBBB?C:CCDCDBB?AA=A>ABB@@AAA2:7A<@ABBABBBB=B@@?>>>,?A=@?CCC9CDEBG=;;CDCAB?A@BB@BCC?BBBBBBBBBBBCCBBBB@CCCD@BBCBCBCC?B?A@@;@@@BBCBB@EBAAAB@CC@CBB?BBFFH>AAA?A@@@@.??:?AAAAAAA>3858BAA=?<?@BBC@DC@@@AA>A?BBB>BBB?@@@FEBCBBBDAB?@AAADBBBBBCBC@B:99C<??>AB@<@>000
@ATNG8:00485:04582
GATGGTAGAGTATCATGTGTATCTCCAGAAGATCAGGAACTCTAGAAGAATTCAGATTTTTAACACGAGAGTAAACGTAAAAAGAAGGTTTTACAAGACTCACGTTTAACAATATTGCAGCAGTACGCACACAATCGAAGCGCAGTAAGGATGGCTAGTGTAACCAGCAAGAATACCACGAAAGCAAGAAAAATAAGTACGCTATTAACTATTAACGTACCTGTCTCTTCCGAAACGAATGAGTACGAGAGAGCACACGTGTCTACCATCGAATCCTCTTAGTCT
+
AA@>@C@@ABBCCCCBBAABBA@@A<@@@<@@@@@@<@=@@@BBBC@DG?B@CDA;;;;;*:>BBCCCBBA9::0;C;;;;;$:>7>@>>>2?CC<?BCA@AA;;;,:9??=@>?<@BBABCBBBBBAAABBB?BBBD@CCBBBCCC@DADBB@BCCBBBCC@B9::CD@BC?@@@@CCGDE>:99@BCBCC1788=A;<8>=>B6:59?@@?C>?@BBB@BBBBABB>B?BCC7::B>BBAA@DCBCBAAABBBBBBBABC>>>C?BBAAA=AA>AA?;?>8;;
@ATNG8:00486:04582
GATGGTAGTGTGTCTCTGAGAGTAGTACTCATTCGTTTCGGAAGAGACAGGTACGTTAATAGTTAATAGCGTACTTCTTTTTCTTGCTTTCGTGGTATTCTTGCTAGTTACACTAGCCATCCTTACTGCGCTTCGATTGTGTGCGTACTGCTGCAATATTGTTAACGTGAGTCTTGTAAAACCTTCTTTTTACGTTTACTCTCGTGTTAAAAATCTGAATTCTTCTAGAGTTCCTGATCTTCTGGACAGAGTGTGCAGATACTACCATCGAATCCTCTTAGTCT
+
4:44.55::AACBBBBBDBBCBBAB;;9=>::298<>8@B?BADEDC;;9?B@@@@6?9><9;89:?DCA<ACCB899AAB0BB=B;;;0;@;;6:BD>CC:;;@ABC@CCGCABAA?@DD@B@DJCCBBBC@C@@@?BAAABBBBAA@@@BACC?;;;@BC@H@C<;:BB@@B@@@@CC;C>C=;;;<;*;@;;;0;@@@AABBBB5;;;;*;;;;C>B=AD>BBBBBBB@B@CCCCCC@;:;?BBBCCAAABA@@BBCCBBCC@BBACC@CC@@@??CAAAA
@ATNG8:00487:04583
GATGGTAGTCTCAGATAGTCTATAGTACTCATTCGTTTCGGAAGAGACAGGTACGTTAATAGTTAATAGCGTACTTCTTTTTCTTGCTTTCGTGGTATTCTTGCTAGTTACACTAGCCATCCTTACTGCGCTTCGATTGTGTGCGTACTGCTGCAATATTGTTAACGTGAGTCTTGTAAAACCTTCTTTTTACGTTTACTCTCGTGTTAAAAATCTGAATTCTTCTAGAGTTCCTGATCTTCTGGAGATATCATCAGCGAGCTACCATCGAATCCTCTTAGTCT
+
@5459<<<BCBBBCCC9;;AABBCGKA@BCCC@BEDD=BC>A=@<@<6967<<=;;7?8==@@<<7;;====<>>744549'4?7>ABA9@@<;5:AA;@B69:9@@@?BCCCCCBB>@@CAC@CEDCCC@@=@AAA=BAA@DDBBBB@@;;;BB?AA@@CC?A?@::9?;?>B:999==095@;9999:(:BABB<BBB<;;AA@B@CEED5C;;:B=@<@B?BCCCCCC@C@BBBBBC@CCCBECA;;;BCBBBCCCCBBCDI?AABBBAFD@;::=ACBAA
@ATNG8:00489:04585
GATGGTAGCTCGCTGATGATATCTCCAGAAGATCAGGAACTCTAGAAGAAATTCAGATTTTTAACACGAGAGTAAACGTAAAAAGAAGGTTTTACAAGACTCACGTTAACAATATTGCAGCAGTTCGCACACAATCGAAGCGCAGTAAGGATGGCTAGTGTAACTAGCAAGAATACCACGAAAGCAAGAAAAAGAAGTACGCTATTAACTATTAACGTACCTGTCTCTTCCGAAACGAATGAGTACTGTATCTATGTGTGCGCTACCATCGAATCCTCTTAGTCT
+
44:;8<556;=====BDCCBBBCCD?B;<76=@@9966:=A@A<:?5444(438;:88888$3-38;<<==///<3///<99<,00*5.555&5;>9=<;666;;=9=:=@:===7;:556@BB@BBBCCCCC@BCCCACBB@@@00-0:>@?<?BAABBBC>CA@?00,/7+//;587///(//6567788)796;8::;8383281337;1;6;;>77.3;;?CBB@B<8<A;>>>:9><4555::8899443<::55559:=>:;=BBC@BB6;9:58;<<<
@ATNG8:00489:04624
GATGGTAGTGATACAGATCAGACACCAGAAGATCAGGAACTCTAGAAGAATTCAGATTTTTAACACGAGAGTAAACGTAAAAAGAAGGTTTTACAAGACTCACGTTAACAATATTGCAGCAGTACGCACACAATCGAAGCGCAGTAAGGATGGCTAGTGTAACTAGCAAGAATACCACGAAAGCAAGAAAAAGAAGTACGCTATTAACTATTAACGTACCTGTCTCTTCCGAAACGAATGAGTACGATGAGATCTCGTGTGCTACCATCGAATCCTCTTAGTCT
+
BCCC?CBBBBBCCCCCBBBBBBBCC@BBB@CCBBAB@B?BBBECCC?BA?B?CBBAAABB+B?ABBBBBBBAAA8??@BBBB5BD?B7;;;6;CC@DCCHCCD@@<A?BC?BBB@BBCCB@@@DIDCBBCCC@CCAA?BBBDCC@@=@?B@@?@CCCCCBB?BBBCCC?BC?AAA?BBBCD:A99289888(:A?BBAACCCA=:<<AAAA;?<??BAA=ABC@@AC@F?AAC>BBB?BBBBBCBBBBBBBBBB???B???BBBB;??@@@<>>:>AA<@BBBB
@ATNG8:00496:04599
GATGTAGGCGTGTGAGAGTCTGCCCAGAAGATCAGGAACTTCTAGAAGAATTCAGATTTTTTAAACACGAGAGTAAACGTAAAAAGTAAGGTTTTTACAATGACTCACGTTTAACAATATTTGCAGCAGTACGCACACATTCGAAGCGCAGTAAGGATGGCTAGTGTAACTAGCAAGAATACCACGAAAGCCAAGTAAAAAGAAGTACGCTAATTAACTATTTAACGTACCTGTCTCTTCCGAAACGAATGAGTAACAGAGAGTACGATATGTCTACCATCGAATCCTCTTAGTCT
+
:<8::;@=>;:<==<::9:99444)49:69;;<<;5:555.59955.5=9>:>>><;;:::#44(4<<33//////(////9:9'9//*-38888+8;;+//:///;44/;5:388*//55'...733.--4--.5333505596C;8;>>??=A<@@B?BBABB???=9:9;;>8?A=BBD=A>000*0/(/3//....$28066998555+2+2.57555'538:;;=*//8868;5:4775-59957//8//(/:://25725/99///98:792758883//(.//(.5355
@ATNG8:00497:04607
GATGGTAGGAGACACGTCGCACACGTACTCATTCGTTTCGGAAGAGACAGGTACGTTAATAGTTAATAGCGTACTTCTTTTTCTTGCTTTCGTGGTATTCTTGCTAGTTACACTAGCCATCCTTACTGCGCTTCGATTGTGTGCGTACTGCTGCAATATTGTTAACGTGAGTCTTGTAAAACCTTCTTTTTACGTTTACTCTCGTGTTAAAAATCTGAATTCTTCTAGAGTTCCTGATCTTCTGGTATACACACTCGCTCGCTACCATCGAATCCTCTTAGTCT
+
48:=:CBB@BBCBCCCBBBCDDD@?@CCCC@A?ACED>CC?B?ACCCCBC?BBBCC?C?CCBA?A?BCCBBACCD@::999':?;ABBB=BBBB?CBB?AA799BCBB?BBCBBBBB>BB?:?;@@AAAAAA<A>::7;A???@???AAAB>?>?=>?>;AA=A<AA?@@===@;@CCBC5C=C<?????/?B==@-//7///===A;@DGD.<=>>A;><>C=@@@???A=A=@@@@@A<@@@<>>=@@@AACC>>=>>A>>@B<==>>@;?@;>>><@AAAA
@ATNG8:00497:04614
GATGGTAGATACTCGCTGATACACCCAGAAGATCAGGAACTCTAGAAGAATTTAGATTTTTAACACGAGAGTAAACGTAAAAAGAAGGTTTTACAAGACTCACGTTAACAATATTGCAGCAGTACGCACACAATCGAAGCGCAGTAAGGATGGCTAGTGTAACTAGCAAGAATACCACGAAAGCAAGAAAAAGAAGTACGCTATTAACTATTAACGTACCTGTCTCTTCCGAAACGAATGAGTACTATAGACTATCTGAGACTCCATCGAATCCTCTTAGTCT
+
AAAA?BCBBCBCCBBAABCCCCDCC=BBB?CBBBCC@C?AABBBBB?CB?BB=BBCBAAA3C?BBBBBBBA@@>8><89:::'8;4;>==>1:A@?BB????>:95;:=@<A@@<@@@>>>>>>@@@?>>>>;>>@@;;<>AC>>><@<??A;@ACDDA>>8>@AACC?CC?BBB>AA@AA<=AA=AAAAA/::7:???A@>@A8=:=@@@:>;?A@==;>=>>>>>;?;@AD:>BB@BBBBBBBBADD@>>???>==ACC===7>>@??9>>;;;;:>A=<=
@ATNG8:00450:04634
GATGGTAGCAGACGTGACAGAGCGCCCAGAAGATCAGGAACTCTAGAAGAATTCAGATTTTTTAACACGAGAGTAAACGTAAAAAAGAAGGTTTTACAAGACTCACGTTAACAATATTGCAGCAGTACGCACACAATCGAAGCGCAGTAAGGATGGCTAGTGTAACTAGCAAGAATACCACGAAAGCAAGAAAAAAGAAGTACGCTATTAACTATTAACGTACCTGTCTCTTCCGAAACGAATGAGTACTGCGTCTCACTCTCGCCTACCATCGAATCCTCTTAGTCT
+
@@00+/9990/6??666==<<<<599)555.5<<==B<?;?@BABBC?AA?C@BBA998999$73<9973373388/8;494999#45.5.5<<066>:>??ABBCAA>A@A@<@@A<@@B@BBCCCCCBBAB;:8;CBB>AACCCCBB=B>B@@>ACBDCDCC?BCBBBB>AA?9999>?@@>5=:939>AAAB)BC?B>????966)/+/99=6=7=ACCC?BB@??AA30,000+000)/==>BABBBBBBAAC??@CC@@@?DBB?BBAAA?@@9?9949CC@A
@ATNG8:00450:04667
GATGGTAGCGCACACATAGATACAGTACTCATTCGTTTCGGAAGAGACAGGTACGTTAATAGTTAATAGCGTACTTCTTTTTCTTGCTTTCGTGGTATTCTTGCTAGTTACACTAGCCATCCTTACTGCGCTTCGATTGTGTGCGTACTGCTGCAATATTGTTAACGTGAGTCTTGTAAAACCTTCTTTTTACGTTTACTCTCGTGTTAAAAATCTGAATTCTTCTAGAGTTCCTGATCTTCTGGCTCTCGTAGACAGATACTACCATCGAATCCTCTTAGTCT
+
::<>?BBBBBBBCCCCCBCEDCABBDCBBC;:::CCC=BB@B@CCCCCCC@CB=AE@D@CCCC@C@ECDCCCCBB>A@AAA0@C?BECC?A;;:@CCJ@BB9<<;BBC@DGBBACJE@CCCAB@CGABACCC?BBBA>BCBCCCCBCBBBCBBAC?D;:7;C@C@DDBDCCCCD;;;CBC7A<@5;;;;;*;A;;;/;AAAAB;;;AAEFFC5CCDCC@BADD@CCCDCCB?B@BBCDCB?B@A=ABBBADBBBCCDAAABC@@A?BBBBB?BA=AA@=@CCBB
@ATNG8:00452:04664
GATGGTAGAGAGACTGTAGCGCACCCAGAAGATCAGGAACTCTAGAAGAATTCAGATTTTCAACACGAGAGTAAACGTAAAAAGAAGGTTTTACAAGACTCACGTTAACAATATTGCAGCAGTACGCACACAATCGAAGCGCAGTAAGGATGGCTAGTGTAACTAGCAAGAATACCACGAAAAGCAAGAAAAAAGAAGTACGCTATTAACTATTAACGTACCTGTCTCTTCCGAAACGAATGATACTATGTAGAGCTCTATACTACCATCGAATCCTCTTAGTCT
+
@<<@@CBBBBBBCBBCCFCBAB999,;AA>BBBCBB?B@BBCCCBB?BB@B@BBBBBBB:AA>ACB@@@CBCBC>BAAAAA@/AA?A?BBC9BDG@C@AABBEGCAGAHC@CCC@CBDDCCCCCBCCCCCAA=AB@B?BBCBECCB?C@CAA>BBBBCCCC@BBBCCC@BB?9998<<9888-999399::::%:><?947BCDDA@??BBCB=?=?BBBC@B@@@AAA=@?A@A<AAA?BBABBBAB???BBBBBBCAAABBBBB@BBBBB?@@<A>>:>@@99
@ATNG8:00456:04658
GATGGTAGTGTCAGTGCGCGTCGTCCAGAAGAAGGAACTCTAGAAGAATTCAGATTTTTAACACGAGAGTAAACGTAAAAAGAAGGTTTTACAAGACTCACGTTAACAATATTGCAGCAGTACGCACACAATCGAAGCGCAGTAAGGATGGCTAGTGTAACTAGCAAGAATACCACGAAAAGCAAGAAAAAGAAGTACGCTATTAACTATTAACGTACCTGTCTCTTCCGAAACGAATGAGTACGAGAGAGCACACGTGTCTACCATCGAATCCTCTTAGTCT
+
:;<>ACCCCABBC@@ADABBDCCCC@CCC@CC>B?A?AFFDCCC@DD?C@CCCCCDDD5B?ABACCBBBBBB=B?>?>??.?A;@=@@@9@BC@C@@AEBCA@<?<>>;>AD>B>@@A@???@@@?888=:<>>@<>>>>>>=>:>=AAB?BDBBBBBB?BBBBAA>AD?BBC>?=8888+9@@>ABBBB3A@=AAAABBBBC?D@BB::4:9@>9:@<?@?@@>><><AAA:@??=?A@D>>?BBBBCCCCCBBB>>>BBBCC>@>>>@;@C?>??<?@@@@
@ATNG8:00457:04644
GATGGTAGGACGAGCGTCTGAGAGGTACTCATTCGTTTCGGAAGAGACAGGTACGTTAATAGTTAATAGCGTACTTCTTTTTCTTGCTTTCGTGGTATTCTTGCTAGTTACACTAGCCATCCTTACTGCGCTTCGATTGTGTGCGTACTGCTGCAATATTGTTAACGTGAGTCTTGTAAAACCTTCTTTTTACTTTACTCTCGTGTTAAAAATCTGAATTCTTCTAGAGTTCCTGTTCTTCTGGTGAGATATGCATGATGCTACCATCGAATCCTCTTAGTCT
+
5<<?@CCC@DDBBBABDECBBBBB?BCCFCBB?BAAA<BB?C?BDECCDC@BBCBC@CADDCB?C@GECHGGDBB>BBBAB2BB?BCCC>CCBB@BCC>BB7;;;CBB?ABBBCCCF@DCB@C@CCCCBBBB@CCCC?BBCCCBBBBBCBE@@@A>BAG@BB?C?CCDDDBBBC?A;;;;.;>B?BBBBB0BAAA>BCBCCCCDDD@CCCC2BBEDD=@=@@=@BCBCBB@C?CBB?BA?AAA?AACCCCDBAAABB>>>>>>><>>>@@<>>;888=A==>?
@ATNG8:00461:04654
GATGGTAGTATCTGTCTACGAGAGCCAGAAGATCAGGAACTCTAGAAGGATTCAGATTTTTAACACGAGAGTAAACGTAAAAAGAAGGTTTTACAAGACTCACGTTAACAATATTGCTGCAGTACGCACACAATCGAAGCGCAGTAAGGATGGCTAGTGTAACTAGCAAGAATACCACGAAAGCAAGAAAAAGAGTACGCTATTAACTATTAACGTACCTGTCTCTTCCGAAACGAATGAGTACTACTCTCATAGACACACTACCATCGAATCCTCTTAGTCT
+
:::;;CDDCBBBBBCCCCDBB@CBB@CCC@CCBBBC?B?CDDCC??<?=@@<@?@@@A@A2@?BDCCCCBB>>>7>?@CCCC5BB?B@DDF7CCD@CCCCCCCCC?C@CB@BCC?AABBBBCBCBCBB@@@B@DBBB?BBBBCBBB?B@CBB?BBBBBBBB>BBBBBB>@?;@@@;?@::9)3884/////$./.777>9==8:=8=>;:5;5:ABBB=AA?@?AA=B=?>>9>BB@;:9EBBBAACBBBCCCCBABBBDCCCC?BBCBC?BB??@@?BCC??
@ATNG8:00462:04657
GATGGTAGCGCATATCAGCGCAGCCCAGAAGATCAGGAACTCTAGAAGAATTCAGATTTTTAACACGAGAGTAAACGTAAAAAGAAGGTTTTACAAGACTTACGTTAACAATATTGCAGCAGTACGCACACAATCGAAGCGCAGTAAGGATGGCTAGTGTAACTAGCAAGAATACCACGAAAGCAAGAAAAAGAAGTACGCTATTAACTATTAACGTACCTGTCTCTTCCGAAACGATGAGTACGTGTGCGACGTGTCTCCTACCATCGAATCCTCTTAGTCT
+
@@@?>B:56=CCBBBCCDCBAB;;;,;BC?CGCDBB@B?BCBBBBC?AA>A=@@C??@@A0@>BAABCEICCBB9AC;;:::*;?>@?BBB9BBCBCCCG;<;BB7;9;C=C;;7;BB@@@MEBBBBBBBBB@BB@@=@B@@@ABB?C@CCD?CCBBBBBB?BDCBAA?::8:DF477773(37728;===+4917;>>A@@<A3836AAA<A<AA???<AA@@====@;6//(.00///96:9::<433>?AA889>??>BAB?B?@@D?CC@AA==ABD==
@ATNG8:00467:04632
GATGGTAGGCGTGTGAGAGTCTGCCCAGAAGATCAGGAACTCTAGAAGAATTCAGATTTTTAACACGAGAGTAAACGTAAAAAGAAGGTTTTACAAGACTCACGTTAACAATATTGCAGCAGTACGCACACAATCGAAGCGCAGTAAGGATGGCTAGTGTAACTAGCAAGAATACCACGAAAGCAAGAAAAAGAAGTACGCTATCAACTATTAACGTACCTGTCTCTTCCGAAACGAATGAGTACGAGAGTCAGAGCAGAGCTACCATCGAATCCTCTTAGTCT
+
A@A=@DBB?BCBBCCCCDBBBCBBB>BCC?BBBCB@>B>::;BBBC@CD@D@DCCBCAAC2B?CECBBBAB???9<?99898(8A=A?ACD:CBB?BBBCBBB9949>@>9>;;188<=;;;;;>>A>>>;;8;AAA=;;;=@>?>=B<>>B@BBBABBBB@B@>>BB@BC?BBC>??BBB9@<<3:9:9:(9818>>>?B;;;??<A@AA<A<A?@??:>==99:96:;@AD9=AA=@@AAAABBBABCCCCBABBBCBBBBBB@BCB@@=BC>BBB=@@=<;
@ATNG8:00469:04659
GATGGTAGGCGACATACATACGCGCCAGAAGATCAGGAACTCTAGAAGAATTCAGATTTTAACACGAGAGTAAACGTAAAAAGAAGGTTTTACAAGACTCACGTTAACAATATTGCAGCAGTACGCACACAATCCGAAGCGCAGTAAGGATGGCTAGTGTAACTAGCAAGAATACCACGAAAGCAAGAAAAAGAAGTACGCTATTAACTATTAACGTACCTGTCTCTTCCGAAACAATGAGTACGTGTCGCGTGTCTCCTACCATCGAATTCTCTTAGTCT
+
::4404886<<666>>@=666=<<<7;;@=;;;<;@:@999?@9568<>7;04399555&559555;;55555)599;=??+<<8<7<==&55;45555:;544.4.4<6445058<<<<==5559555/A2//)/7)//:44444./4---(---6679;:><;;>;+//6//06::@AA9@9939AA??1>?7>8>>>><::*0)0//6(/(.8<9;7;;9;9//)/)/::1//+/:;999/////:9;;;8888:488;.3333;6;/427:588855
@ATNG8:00470:04678
GATGGTAGCGAGCGAGTGTGTATACCAGAAGATCAGGAACTCTAGAAGAATTCAGATTTTTAACACGAGAGTAAACGTAAAAAAGAAGGTTTTACAAGACTCACGTTAACAATATTGCAGCAGTACGCACACAATCGAAGCGCAGTAAGGATGGCTAGTGTAACTAGCAAGAATACCACGAAAGCAAGAAAAAAAGAAGTACGCTATTAACTATTAACGTACCTGTCTCTTCCGAAAACGAATGAGTACGATGAGATCTCGTGTGCTACCATACGAATCCTCTTAGTCT
+
444>5;:<=BABABAB@@@@@B@BB7;9A=@@@AAA?B?BBC@@?B>AA@C?A@<>>>=@,@5;0=>>/0/<<<3;:999999$44.4::;<0;;;:?666>>;;>0949:8=@@7@@??@B@ABBBBB@A@B>B;;;@A;;;CCBB?B?C<;7;AA@;9:A=A??@AA59:497;388???:=<<90000000#086////8:?><;<?@?BC?B?BBBCD@BA<<=00*0:0000)000*99;<?====>8737=><==?==7338848/..33055466602////
@ATNG8:00471:04648
GATGGTAGAGAGACTGTAGCGCACCCAGAAGATCAGGAACTCTAGAAGAATTCAGATTTTTATCACGAGAGTAAACGTAAAAAGAAGGTTTTACAAGACTCACGTTAACAATATTGCAGCAGTACGCACACAATCGAAGCGCAGTAAGGATGGCTAGTGTAACTAGCAAGAATACCACGAAAAGCAAGAAAAAAGAAGTTACGCTATTAACTATTAACGTACCTGTCTCTTCCGAAACGAATGAGTACTATGTAGAGCTCTATACTACTATCGAATCCTCTTAGTCT
+
;<A=@BBBBAAB@@A;@CCCB;;;C=CCC@B@@B;;7;?ABEBBBC@BB?B>ACCCCCCC3BAABBBB@@A???599;AAA@0:@;;8<DD9CBC@BBCBBBB;;59<::29@@;@@@@CBCCFFCCBBBBB;;;BC@AAAAA;::=A?A@@>@ACCC@@@@???BBD???=?A?9>77889*9<<8:;;;;;&;=9/0)00;:==?59175778>:>>BBC@:99>>BA?B@BBB<??=64378<<>>BBBCBBBBB=>>@;;:BABDAB>>=88717=A9=@99:
@ATNG8:00474:04643
GATGGTAGTGTCATATGAGAGTGTGTACTCATTCGTTTCGGAAGAGACAGGTACGTTAATAGTTATTAGCGTACTTCTTTTTTCTTGCTTTCGTGGTATTCTTGCTAGTTACACTAGCCATCCTTACTGCGCTTCGATTGTGTGCGTACTGCTGCAATATTGTTAACGTGAGTCTTGTAAAACCTTCTTTTTACGTTTACTCTCGTGTTAAAAATCTGAATTCTTCTAGAGTTCCTGATCTTCTGGTATGACTAGTGTACTACTACCATCGAATCCTCTTAGTCT
+
9<B>@CCCCABBBDDDCCBCCCCCCBBABA;:9;CCD?DC@C?CBCDDCC?CCGIF@B@BCBC?CD@DCCCCDA@<99999:%;<;<<GC?C==C@CBB@BC>BABCBB@BBCCCCCC@BBC?B@BCDCCCBB>ACCC@BBBBCBBBBCCCCABAB@BBB>BC?B@BFBBBCCCC>BBCCD;C?A=;;:;:*:DBBC>CBCBBCCCCCACCCC5CBBAA?AACC@BBCCCCC?B?BCCDCC@CBB@BBCCCCCCCGCCCCBBBCBB@BCCBB>AC?@A@?BBCAB
@ATNG8:00479:04631
GATGGTAGGAGACACGTCGCACACGTACTCATTCGTTTCGGAAGAGACAGGTACGTTAATAGTTAATAGCGTACTTCTTTTTCTTGCTTTCGTGGTATTCTTGCTAGTTACACTAGCCATCCTTACTGCGCTTCGATTGTGTGCGTACTGCTGCAATATTGTTAACGTGAGTCTTGTAAAACCTTCTTTTTACGTTTACTCTCGTGTTAAAAATCTGAATTCTTCTAGAGTTCCTGATCTTCTGGTGTCTGATCTGTATCACTACCATCGAATCCTCTTAGTCT
+
;5>?9@>C@DDA?@ECCCACCCBBBBCA@ABCACCCD>CC@D@BBBCBCCACCCCC?B:;9BB=C:B?@@CCB;A>ABBBB1BB=?ACD<BABC?BA@=?@69:>>9957AAACBBB?BB@<><>ADA;;;=;>=BC688>B>766A:::?:88A<;;;=BC=B<767<:<797467788+6.5.57=@@.<9779,55<7758///*/;;9+7899:0508=5:9;;;;;;A;>=ABBB76661///;;8?AAAA==:A>>?<<5///776;=7///7<9//8
@ATNG8:00482:04630
GATGGTAGGCGACATACATACGCGCCAGAAGATCAGGAACTCTAGAAGAATTCAGATTTTTAACACGAGAGTAAACGTAAAAAGAAGGTTTTACAAGACTCACGTTAACAATATTGCAGCAGTACGCACACAATCGAAGCGCAGTAAGGATGGCTAGTGTAACTAGCAAGAATACCACGAAAGCAAGAAAAAAGAAGTACGCTATTAACTATTAACGTACCTGTCTCTTCCGAAACGAATGAGTACTATGTAGAGCTCTATACTACCATCGAATCCTCTTAGTCT
+
9:44.48834444:=>>@>DBBCCB;@::15;<@95.5499<<<?@8590938=@::::9'9.5:99;;@;=AD>D69:CDD0:;5999990;?;>CCCCCCC@@=@7;;?BCC>@@B@@ACFDCCCDCCDC?;;;@=@ABBCCBB?C@C;;6;BBBBBAB>;::A@@=9839999??@AA99999999999%0:59///=>>??=>;=>>>05-559994945==>@8=9999,4??8ABACBBABB???B977@778C@<<888299557.522:;<5:?888
@ATNG8:00483:04649
GATGGTAGTATATCGCGTCGCTATCCAGAAGATCAGGAACTCTAGAAGAATTCAGATTTTTAACACGAGAGTAAAACGTAAAAAGAAGGTTTTACAAGACTCACGTTAACAATATTGCAGCAGTACGCACACAATCGAAGCGCAGTAAGGATGGCTAGTGTAACTAGCAAGAATACCACGAAAGCAAGAAAAAAGAAGTACGCTATTAACTATTAACGTACCTGTCTCTTCCGAAACGAATGAGTACTGTATCTATGTGTGCGCTAATCGAATCCTCTTAGTCT
+
@@@D?;5;9<=@BAAACCCA<AC@=7;;@?AABB;;8;>BDCCCCD@CB=@=@@===>>>,?=AA@BA@@B:;;;*9794999(9939.555&5:<9><AABCCBB?B@;;8;BB@BCACBDDCDCBBBDBBB6;;<;5;AAAACAB>B@C;;:;@@@CCCC@DAA@??<?B?AA@=@;;;;37993378899%9=9<?>@AA>>>>D<===>4;5;8<;@?AA@@???=@=:::/9<<8<;;;BBBBBC???A???ABA@AB@?64652517:4:796<AA;8
@ATNG8:00497:04663
GATGGTAGCTCTGCTCTGACTCTCGTACTCATTCGTTTCGGAAGAGACAGGTACGTTAATAGTTAATAGCGTACTTCTTTTTCTTGCTTTCGTGGTATTCTTGCTAGTTACACTAGCCATCCTTACTGCGCTTCGATTGTTTGCGTACTGCTGCAATATTGTTAACGTGAGTCTTGTAAAACCTTCTTTTTACGTTTTACTCTCGTGTTAAAAATCTGAATTCTTCTAGAGTTCCTGATCTTCTGGGTGCGCTACAGTCTCTCTACCATCGAATCCTCTTAGTCT
+
?4955:;;BBBABBBBB;66C>@=B;95<;4405<<<5=>:B;CBCB69;@C@??>16.55997<9<6669;99:559;;;*4@;AA?C>BBCC=AAB99;29:==>@=<=;;;;;<8<<=8=699@<A<==:>669<@@@8>>995<?;><:>:.955.599>9C>AA<<@?>5;5555&57<755559'9@5555&5::99;:::<9==>>+>>>?>:?;BB?;??BBBC?B@BBBBCB=@9;;0;;;A;;;;CBBBBBA@@@@5:;:00*0=+000:>:;88
@ATNG8:00452:04726
GATGGTAGTAGTACACTAGTCATACCAGAAGATCAGGAACTCTAGAAGAATTCAGATTTTTTAACACGAGAGTAAACGTAAAAAGAAGGTTTTACAAGACTCACGTTAACAATATTGCAGCAGTACGCACACAATCGAAGCGCAGTAAGGATGGCTAGTGTAACTAGCAAGAATACCACGAAAGCAAGAAAAAAGAAGTACGCTATTAACTATTAACGTACCTGTCTCTTCCGAAACGAATGAGTACTACTCTCAGAGACACACTACCATCGAATCCTCTTAGTCT
+
B@@;?BCABA;<6<BBBA@;@B=@@;@AB=AAAC;;6;=@@GCCCB@CC@C@BBDAAAABB(B@HDDBBCAA?A@;:9;@>>>0:?6;.999&9<<@C9<;BA@;;:;@CC@BBC@CCBBCCECHCCCCCBCB?AA@@<@BCBBBAD@CAC@A?ABAABBCB?DCBBBB?BC@BBB9:9BBB=BAB?AA@A@@(@A<A999?BA=>5;6::==/818<A?@;@@@?BBC@C>BBE>@@@?BBBBDBBBAAABCCCBABAAA@>===>:?;;;;8==9>:;5;CB??
@ATNG8:00456:04684
GATGGTAGATACTCGCTGATACACCCAGAAGATCAGGAACTCTAGAAGAATTCAGATTTTTAACACGAGAGTAAACGTAAAAAGAAGGTTTTACAAGACTCACGTTAACAATATTGCAGCAGTACGCACACAATCGAAGCGCAGTAAGGATGGCTAGTGTAACTAGCAAGAATACCACGAAAAGCAAGAAAAAAGAAGTACGCTATTAACTATTAACGTACCTGTCTCTTCCGAAACGAATGAGTACTGTATCTATGTGTGCGCTACCATCGAATCCTCTTTAGTCT
+
@??;9B=BBBCCCBB99;B@9;;BB=BDC@BBDCCC?B=A@B::;C@BB@BDCCD?????.>9??BAA@AA9::,::;>==='9=39.9994:@B@D:;<DCAAA@C@BC?BCC<@AAABBDCGCEBBBCCC@CAB@=@@ABABDB=A>A;;5;AA;;:@A>???C@A=@@=??71773333&3883;;;<>>'>C?BBAADBCAD=D7;;@A<A=<<@:;8;B@@?::6:<@@A>BDD?BBABBAACABBBBBBAAACCBBBBBB@<@@A@?;@D=?::909?>99
@ATNG8:00460:04722
GATGGTAGTATATCGCGTCGCTATCCAGAAGATCAGGAACTCTAGAAGAATTCAGATTTTTAACACGAGAGTAAACGTAAAAAGAAGGTTTTACAAGACTCACGTTAACAATATTGCAGCAGTACTCACACAATCGAAAGCGCAGTAAGGATGGCTAGTGTAACTAGCAAGAATACCACGAAAGCAAGAAAAAGAAGTACGCTATTAACTATTAACGTACCTGTCTCTTCCGAAACGAATGAGTACGTGTGACGTACGTGAGCTACCATCGAATCCTCTTAGTCT
+
5::;:=<ABA@A@@?@@;;>CCBBB<@@A49:>@AB?B@CCCBAAE@CC@B@BCCBBBBA0@<@@@@@A;;;@@;::CC?CC09;655;>?2CCC@?AAA;<<CC@CA@@??BB@CDCBCFBBBCBBA@@;;499444)4:::<=<<7<:=6606=@4;:@@;@CBBBB@CB?ABB=?:000*000)0@AAC0@@<BCCCCAAAA?B?A@>?1818=A;;6;?@>@BC=A=@AA:@CC>BBBBA>>??>>>999BBB>>=ABBB==:<????=?B?>>@?AB@>>
@ATNG8:00461:04715
GATGGTAGCTATACGTATATCTATGTACTCATTCGTTTCGGAAGAGACAGGTACGTTAATAGTTAATAGCGTACTTCTTTTTTCTTGCTTTCGTGGTATTCTTGCTAGTTACACTAGCCATCCTTACTGCGCTTCGATTGTGTGCGTACTGCTGCAATATTGTTAACGTGAGTCTTGTAAAACCTTCTTTTTACGTTTTACTCTCGTGTTAAAAATCTGAATTCTTCTAGAGTTCCTGATCTTCTGGGTGTATCAGCGAGTATCTACCATCGAATCCTCTTAGTCT
+
@>@>@CCCCCBBB@@??AABAACAAACBBB<;9;EDJ>BBAD@CCCCCBB@BBA?A;A=A:99@CACCCBBB;9<4873333#3:6;ABB=B@@??AAA@AA8::?ABC?CBCBBABB?BBB?B?C::;=;;;=BBBA<A==>///;;8:;6/..3(...277296855598;8;177799*:4;5;;<<<+;9////(/.6868/529+2222$257589>8>><@@@AA??<?<;;:==?:>>AA:;;;@A???>>>;;;;39==0----6033-3;D;????>
@ATNG8:00465:04715
GATGGTAGTCTCAGATAGTCTATAGTACTCATTCGTTTCGGAAGAGACAGGTACGTTAATAGTTAATAGCTGTACTTCTTTTTCTTGCTTTCGTGGTATTCTTGCTAGTTACACTAGCCATCCTTACTGCGCTTCGATTGTGTGCGTACTGCTGCAATATTGTTAACGTGAGTCTTGTAAAACCTTCTTTTTACGTTTACTCTCGTGTTAAAAATCTGAATTCTTCTAGAGTTCCTGATCTTCTGGATAGCGACGCGATATACTACCATCGAATCCTCTTAGTCT
+
-///288:=A:66;777////99795555554.44:>6@@@C@;;:;555.5555<7<7;?;A:C=@@@///9://)/8888':<9=<=>555545:4-(--(---88<7555444;;49>?7?<AAACB@@@>B@@@@CCCBBBBAA;;:::9@@8=9945A<@=@995556==9=;;;;+94949>>>>,====@6>00/0////727777'7///<6:6;>:=@@>===2929>:959659A,0000-78--////:445;<:7;9///)//39:969=;;;
@ATNG8:00465:04720
GATGGTAGATATATGCACGCTCTACCAGAAGATCAGGAACTCTAGAAGAATTCAGATTTTTAACACGAGAGTAAACGTAAAAAAGAAGGTTTTACAAGACTCACGTTAACAATATTGCAGCAGTACGCACACAATCGAAGCGCAGTAAGGATGGCTAGTGTAACTAGCAAGAATACCACGAAAGCAAGAAAAAAGAAGTACGCTATTAACTATTAACGTACCTGTCTCTTCCGAAACGAATGAGTACACATCGTCGTGTCGTGCTACCATCGAATCCTCTTAGTCT
+
<<;<?;;CCA=<==B;:659555@A<?A@?BBBBBB?B?AA@CCCC?BC@C?A@@::9::):8<<;;<<>BAA>6739:9::;#94.46;;<0;;;6<659;?@BB;@=::4:BC>BBC@@@CCCGCCCCBBB@D@A@<;;CBBCAB>@<@00+0<<<>?@A=@@A@AA?BB?ABC<A;777*88829AAAAB)BCABAAABB@@<+/)/8//)/)/>@@@@CCCDD??9=388<6;7829@@???B@@@A<<>===<77773/899(///690683833,33989
@ATNG8:00469:04693
GATGGTAGTGTCAGTGCGCGTCGTCCAGGAAGATCAGTAACTCTAGAAGAATTCAGATTTTTAACACGAGAGTAAACGTAAAAAGAAGGTTTTACAAGACTCAACGTTAACAATATTGCAGCAGTACGCACACAATCGAAGCGCAGTAAGGATGGCTAGTGTAACTAGCAAGAATACCACGAAAGCAAGAAAAAGAAGTACGCGTATTAACTATTAACGTACCTGTCTCTTCCGAAACGAATGAGTACGAGAGAGCACACGTGTCTACCATCGAATCCTCTAGTCT
+
4::=7;;=?BAB;;5555555//-7(--(-069;;666@9>@@999@955669=;<44444$43=9<@>;>77>>3<0//@<<*;=8=<BC>0B>@26/:://)//929344.444.48889:666=?>>>>;945555.5:::4444./)/--(-5----/7)/4:5557:<8=<=:5533;1333.39;;<+=<7::33333///(/(/8885722238:698886//(/0///(/..42222555222555559::::922255327...8/55352222256
@ATNG8:00471:04716
GATGGTAGCGAGCGAGTGTGTATACCAGAAGATCAGAACTCTAGAAGAATTCAGATTTTTAACACGAGAGTAAACGTAAAAAGAAGGTTTACAAGACTCACGTTAACAATATTGCAGCAGTACGCACACAATCGAAGCGCAGTAAGGATGGCTAGTGTAACTAGCAAGAATACCACGAAAGCAGAAAAAAGAAGTACGCTATTAACTACTTAACGTACCTGTCTCTTCCGAAACGAATGAGTACTATGTAGAGCTCTATACTAATCGAATCCTCTTAGTCT
+
548:3455565=AB;99A;:;BBB<:AAA@CCBD;;67:<<<<;@?:91:9?>@BDCDC1D@BBBCFCCBBAB:@;99A=A):95:.55)5;;6<=66595554727939//)//::9::?@BC;;::9@29995.5:<;77//)/27794;;;;<AAA<@@?>@@5:;58=<180;;;30///66666$//(3=;:;;@@=::77=000*0*0/BBD>CA>9999./)/::1://+/:99485<ACCB@@B@778BBBC@@=5<<//(.50../.7::75
@ATNG8:00472:04726
GATGGTAGATATATGCACGCTCTACCAGAAGATCAGGAACTCTAGAAGAATTCAGATTTTTAACACGAGAGTAAACGTAAAAAGAAGGTTTTACAAGACTCACGTTAACAATATTGCAGCAGTACGCACACAATCGAAGCGCAGTAAGGATGGCTAGTGTAACTAGCAAGAATACCACGAAAGCAAGAAAAAAGAAGTACGCTATTAACTATTAACGTACCTGTCTCTTCCGAAACGAATGAGTACGTGTGACGTACGTGAGCTACCATCGAATCCTCTTAGTCT
+
<<<>?AABDDCBBBCCDCCCBBBCC?CCC@BBBBBC?C?BBCCCBB?BB@B@BCBBBBBB2B@DDBBBBBBCCC>BCBBBAA2?>8A5;;;6;CF@BBBCGCCBA=B?BB@BBC@BBC@@@BBCDDGFBBBC@BCCC?BBBBCCBB?B?A?@=@CBBBBDD?CCCBBB?BB?BBB<????<5===9::9999%9B<B999CCBCB?B?@@@@7:7:?BBB@BBBBBBC@C?A@=8@::5:ABDBCBBBBBBCBBBDDBBBBBBDBB?BABBB@AA>AAA?CBB@?
@ATNG8:00477:04682
GATGGTAGTGATACAGATCAGACACCAGAATATCAGGAACTCTAGAAGAATTCAGATTTTTAACACGAGAGTAAACGTAAAAAGAAGGTTTTACAAGACTCACGTTAACAATATTGCAGCAGTACGCACTCAATCGAAGCGCAGTAAGGATGGCTAGTGTAACTAGCAAGAATACCACGAAAGCAAGAAAAAAGAAGTACGCTATTAACTATTAAACGTACCTGTCTCTTCCGAAACGAATGAGTACAGAGAGTACGATATGTCTACCATCGAATCCTCTTAGTCT
+
BCBC?BBCBBBBBCDDDBBBCCEDD@CCC@BAAA:::;?BCCBAAA>AC@C@FBDBCCBB1=>BBCBBBBBBBC>=BBBBBB5@B=@4;;;6;BC@DBBBIECCC@D@BA?BED>AABBBBBCCCCCICDCC@CCBB@BBA@99:?9@>A@@=@BBDCCCC@CCBAAA@CC?AAA799===,99<899:9:9%:?;??>?BBBAA:>897@@/89)8<A@A@CBBAB@@6959>@9>???BBBBBCCBBABABCBBBBBBAA@A@@<8<????=>><>>>=BB@>=
@ATNG8:00477:04701
GATGGTAGTATATCGCGTCGCTATCCAGAAGATCAGGAACTCTAGAAGAATTCAGATTTTTAACACGAGAGTAAACGTAAAAAGAAGGTTTTACAAGACTCACGTTAACAATATTGCAGCAGTACGCACACAATCGAAGCGCAGTAAGGATGGCTAGTGTAACTAGCAAGAATACCACGAAAGCAAGAAAAAAGAAGTACGCTATTAACTATTAACGTACCTGTCTCTTCCGAAACGAATGAGTACACATCGTCGTGTCGTGCTACCATCGAATCCTCTTAGTCT
+
AAC?@CCACCCBCBBBBBBDCCCCC@BBB@BBACAB>B@BCCCCCD@CC?C?CBB??>??1?@CDCCCBBBBBA<@@?AAAB5BC@L@BBB8CFF@CCCBBAC@@>A?CC@CBB@BBBCCCCCCCCCCBBBC@CCBB?BBCBBB>>:@?B;;:;CBBBCCCAACDCBB@BB>AAA4:::::,8<<:<<==>?&?@>ABBBBFBAA6858=@@6;7;ABAA?ACAAAAA?B?BDC>CCC?AABBBBBBBAAAABCCBB:::BBCECC@BBBAC?CD?BAB?BCBAA
@ATNG8:00481:04707
GATGGTAGTGATACAGATCAGACACCAGAAGATCAGGAACTCTAGAAGAATTCAGATTTTTAACACGAGAGTAAACGTAAAAAGAAGGTTTTACAAGACTCACGTTAACAATATTGCAGCAGTACGCACACAATCGAAGCGCAGTAAGGATGGCTAGTGTAACTAGCAAGAATACCACGAAAAGCAAGAAAAAAGAAGTACGCTATTAACTATTAACGTACCTGTCTCTTCCGAAACGAATGAGTACCTCTCAGACGCTCGTATCGAATCCTCTTAGTCT
+
CDED?CBBA@BCCCCCBBCBCCCCC?BBCACCCDAA<B@CCCAAAC=AA?C?BBBBBBBB1B?BBCBCBBB77727<=ABBB5BB?B=BBB;BCC@DBBCCCCA@=@?CC@CCB?BBDDDAAABBBCBDCCD@CC??<@BAABBBB?B@C:::;DABBCCC@CBBBBB@BB?BBB;>>9999+9::3:99999%9=9<A@A@BBBB9995;AA7;8;BBBB@CCBBCCC?A????9@BB?BBADFCB?BBBBBBBCBBBCB@BBCBB?BB?AAA?BBBBB
@ATNG8:00482:04687
GATGGTAGGCGTGTGAGAGTCTGCCCAGAAGATCAGGAACTCTAGAAGAATTCAGATTTTTAACACGAGAGTAAACGTTAAAAGAAGGTTTTACAAGACTCACGTTAACAATATTGCAGCGTACGCACACAATCGAAGCGCAGTAAGGATGGCTAGTGTAACTAGCAAGAATACCACGAAAGCAAGAAAAAGAAGTACGCTATTAACTATTAACGTACCTGTCTCTTCCGAAACGAATGAGTACGATGAGATCTCGTGTGCTACCATCGAATCCTCTTAGTCT
+
?>><@BBC@CBCCBBDCCCCBBBBC=BBA?BCAAABAC?BBBBAB@=;:7;?BBBBBDDD3C?BABABBBCCBD>B@@=?CC9992:3:9:2:AA?ABBAAA@=<3948>9>?@<>>>>A@@@A>>>@@AA<?;;;;??A?=>=?;@8==A=AABABA??<?AABBB?BB?B??:?@=>>59986<>AAB3=>;=CBBCA@@@1718;;;=@<??;;;;?===>>=>D=AAD:AAB?ABBB<;;BCBCECFBBB<;;;;BBBAB>AAB@@=@A?;;;@BBAC@
@ATNG8:00488:04707
GATGGTAGCTCGCTGATGATCATCTCCAGAAGATCAAGGAACTCTAGAAGAATTCATGATTTTTAACACGAGAGTAAAACGTTAAAAAGAAGGTTTTACAAGACTCACGTTAACAATATTGCAGCAGTACGCACACAATCGAAGCGCAGTAAGGATGGCTAGTGTAACTAGCAAGAAATAACCACGAAAAGCAAGAAAAAAGAAGTACGCTATTAACTATTAACGTACCTGTCTCTTCCGAAACGAATGAGTACTACTCTCAGAGACACACTACCATCGAATCCTCTTAGTCT
+
::;;@D<=@@<?;?@AAAA;5599996;<>6;>=//)/274866..--(-7393-/////888$/+/989////88:;.//5.4444$44.439<<.55558<493////)/6:95::;6:>>799?:99E999BB>;@=00,0:<<:??>9>?B9986BB=CB>C888=A=><777*77/8<?;7777*897/777777$783333;;;;;;/5/25994<8=8;;G=A?995;;9=9;@?8:==9==;<??ABCBBABBBC?=<?>::888949:>99055377717;99:
@ATNG8:00492:04681
GATGGTAGGACGAGCGTCTGAGAGGTACTCATTCGTTTCGGAAGAGACAGGTACGTTAATAGTTAATAGCGTACTTCTTTTTCTTGCTTTCGTGGTATTCTTGCTAGTTACACTAGCCATCCTTACTGCGCTTCGATTGTGTGCGTACTGCTGCAATATTGTTAACGTGAGTCTTGTAAAACCTTCTTTTTACGTTTACTCTCGTGTTAAAAATCTGAATTCTTCTAGAGTTCCTGATCTTCTGGGCTGCGCTGATATGCGCTACCATCGAATCCTCTTAGTCT
+
@BBC@CCC?B::9:@@ABBACBBB@BBBBCBB?BBBC>BB?C?BBDDCBB@CCCECAD@CBBB@D@CCCCAAACC@CCCCC1CC?CCCB=AA9;6;A@=AB6;;;CCCACCDDCGBB@BBBAD@DCCCCBDD?BBCC899BBBBBCCBBBCBBAC?ABB?BA?C?BBBBCECCC@CCEFE<D@C?BADFI5FCAAA>ACCCCCCCBB@CFJF5C@ABCACACC@CBBCBBB@C@BBBBBC>C@BB;B:;;ABBACCCBABACCCC@CCCBB=AA=@@@?ACAAA
@ATNG8:00494:04695
GATGGTAGCACGACACGACGATGTGTACTCATTCGTTTCGGAAGAGACAGGTACGTTAATAGTTAATAGCGTACTTCTTTTTTCTTGCTTTCGTGGTATTCTTGCTAGTTACACTAGCCATCCTTACTGCGCTTCGATTGTGTGCGTACTGCTGCAATATTGTTAACGTGAGTCTTGTAAAACCTTCTTTTTACGTTTACTCTCGTGTTAAAAATCTGAATTCTTCTAGAGTTCCTGATCTTCTTGGGTGTATCAGCGAGTATCTACCATCGAATCCTCTTAGTCT
+
::<=?A<;;;;<<<:9777///79==?>@CBB?A;<;8;:<B=;99@A==<;999=.406>>D@D@BB::8?:994333333#3717<>;18AAB?AA@<@@000@??@:?BBBBAAA<??;5;:>>????;;5;=<=168>>::::9;;;77558//./468484=<>;;;;772222==.:49455667(57;99(52955568?A;?@?>*9585:5938<058>>>>>6858>8689///)/9.333///@:::=;;;;?A><1676//+/<6::@9;>>?>
@ATNG8:00453:04748
GATGGTAGAGAGACTGTAGCGCACCCAGAAGATCAGGAACTCTAGAAGAATTCAGATTTTTAACACGAGAGTAAACGTAAAAAGAAGGTTTTACAAGACTCACGTTAACAATATTGCAGCAGTACGCACACAATCTAAGCGCAGTAAGGATGGCTAGTGTAACTAGCAAGAATACCACGAAAAGCAAGAAAAAAGAAGTACGCTATTAACTATTAACGTACCTGTCTCTTCCGAAACGAATGAGTACGATGAGATCTCGTGTGCTACCATCGAATCCTCTTAGTTT
+
@@@=@CDDCB@BCCCBBBCCCCCCC>CCB@EBBBCC?C?BBBBBCC?BB?C?BBBCCCCC2C?BBAAACCBBBC>CBABBAA0@@<=499949CD?BCCCGDDBA?B@CC@CDD?BAABDDCBBBBFDCCBA>@BBB@BCCCAAAA>B@CBB@BCCBBBBB@BAABBB???;?A>8<=999:+:==9:99999%9?<>949@;=?>7:78;A@1818;@AA>ADAAAAA?B?ACC=B@?>?EFCCDBBBBBBBB@;;;:AAA>==>E=@@@@@=;;68889=???:
@ATNG8:00453:04749
GATGGTAGCATCATGCATATCTCACCAGAAGATCAGGAACTCTAGAAGAATTCAGATTTTTAACACGAGAGTAAACGTAAAAAGAAGGTTTTACAAGACTCACGTTAACAATATTGCAGCAGTACGCACACAATCGAAGCGCAGTAAGGATGGCTAGTGTAACTAGCAAGAATACCACGAAAGCAAGAAAAAAGAAGTACGCTATTAACTATTAACGTACCTGTCTCTTCCGAAACGATGAGTACTGCGTCTCACTCTCGCCTACCATCGAATCCTCTTAGTCT
+
BBCC>C@BBCCAABBCAAAACCDCC@CDD@CCCC;;:;?ABCCBBB?BB>B?AAA::99:):8??BABACBBBD237;::::):9446<<<2=<==A;99CCDFD@D@BC@BBB@ECDDB@AABCECCCCCC@C@A@>BBBBB@;;5;>A?@<@CAAABCB@BBBBDA?AA?DBB?BBBBB=?==;:99999%8B<B???CAAAC?B?;;;D=D:==BAA@BBAAA?@=>9=8:/:.-----//=@?>;<;?:<555AA@<:=<<9=A<<B>BB?BAA=AB?::
@ATNG8:00457:04743
GATGGTAGGCACTGCGCACACATCCCAGAAGATCAGGAACTCTAGAAGAATTCAGATTTTTAACACGAGAGTAAACGTAAAAAGAAGGTTTTACAAGACTCACGTTTAACAATATTGCAGCAGTACGCACACAATCGAAGCGCAGTAAGGATGGCTAGTGTAACTAGCAAGAATACCACGAAAGCAAGAAAAAAGAAGTACGCTATTATCTATTAACGTACCTGTCTCTTCCGAAACGAATGAGTACACATCGTCGTGTCGTGCTACCATCGAATCCTCTTAGTCT
+
8<<=?B?A=>4449=445:556@A>4A@@?BDC;;;>A?BCD;;9C?CC=A<;;;;;;;;*;;@@?;:9A>BAC:8454:::(5506:@@@0>>CACBBB@@=;;;0;@BC@BBD>@@AABBABCDBBBCCCC@BBA@<ABBACBBB>C@B@@>@CCCCBBB@AAACCB?BB>AAA:??99927<>:99::9:%:@<@AABB@@@@:==>:;96;8<?>>?;;;;>>;;5;8>>>8?@?:==>>>>>>>>@@??AA???BA9::CAA=:9:BEAHD?BCB@BBBAA
@ATNG8:00459:04772
GATGGTAGTGTCATATGAGAGTGTGTACTCATTCGTTTCGGAAGAGACAGGTACGTTAATAGTTAATAGCGTACTTCTTTTTCTTGCTTTCGTGGTATTCTTGCTAGTTACACTAGCCATCCTTACTGCGCTTCGATTGTGTGCGTACTGCTGCAATATTGTTAACGTGAGTCTTGTAAAACCTTCTTTTTTTACGTTTACTCTCGTGTTAAAAATCTGAATTCTTCTAGAGTTCCTGATCTTCTGGGTGTATCAGCGAGTATCTACCATCGAATCCTCTTAGTCT
+
:<>??CBCCAABCBBBBCCCCCBCCBCBCCBA>BCCC=BB@C@DBCCCBB@CIHCC@C@BBBC?C@CCCCAABCB=:::::*:B=A@AA8A@AA?BDB=BB8;:ABBB@CCCCFECC@CCC?C?BCDGCCCB?BCDD>AABBCBCBCCCCCBBBB?CCC@CB@B@CCCCCABBD@BCBCC;B=B<;;:::::#:B@@@;@ACCCCECCIAEDGE3BBBIG@C@BC@CCCCBBB@C@BBBBBB?C@AA=BBBBCCGCDBBBCCCDDFD@BBBCC@CD?BBCAEC:9:
@ATNG8:00460:04734
GATGGTAGCGCACACATAGATACAGTACTCATTCGTTTCGGAAGAGACAGGTACGTTAATAGTTAATAGCGTACTTCTTTTTCTTGCTTTCGTGGTATTCTTGCTAGTTACACTAGCCATCCTTACTGCGCTTCGATTGTGTGCGTACTGCTGCAATATTGTTAACGTGAGTCTTGTAAAACCTTCTTTTTACGTTTACTCTCGTTTTAAAAATCTGAATTCTTCTAGAGTTCCTGATCTTCTGGGTCTCTCTCTCACGCACTACCATCGAATCCTCTTAGTCT
+
9;<>@CCCCBBCA@@BBAABCCBCFCCCCECC@BBBD>CC@C?@@ABAEG@CCCCD@C@CCCC?C@CBBCCCCCC?CBCCC5CB@BCDD>CCBB=@AB=BB9;;ABCC@CCCGGCBB@CCF@C?BBCCCCCC?@ABB>BBDDHC:9;CBBBBBBCABCB?BC@C?BBABCCCCB@CCCCD;D@C@BCDFD2AA:;;/;BB;;;JIEH:BCCC0BCBBC>B>BC>BBBCBAA?B?BBBCBB=;;;;0;@@BBBABAA@@@@@BAAC@CCCCB>?@>???<@DA??
@ATNG8:00460:04751
GATGGTAGACACGTGTGCTCTCTCGTACTCATTCGTTTCGGAAGAGACAGGTACGTTAATAGTTAATAGCGTACTTCTTTTTTCTTGCTTTCGTGGTATTCTTGCTAGTTACACTAGCCATCCTTACTGCGCTTCGATTGTGTGCGTACTGCTGCAATATTGTTAACGTGAGTCTTGTAAAAACCTTTCTTTTTTACGTTTTACTCTCGTGTTAAAAAATCTGAATTCTTCTAGAGTTCCTGATCTTCTGGACAGAGTGTGCAGATACTACCATCGAATCCTCTTAGTCT
+
@CCC@CCCDBB@@ABBBBBCBBBBCBAABBBB?B;996;D>A>BBBBBCE>@@B@@;@?A@AC?B?BACCCCFC?;988787#776;AAB<@A>=:8..*..)--556618?:?BB??:;;;5;:>@AB@@@C<BAAA<@@@<=<>>>>AAA>=<?:68888818<BBB@@@BBA9<9;8:8)8/76(6;CDDD)@@----)------755757<::7%8777:5959@9???@@AA;?;?AAA;;8;AA=???A@@???A>>>>:::>>>=AAA@@<@A;@@A=>>>>>
@ATNG8:00464:04739
GATGGTAGTGCGTGAGAGAGAGACCCAGAAGATCAGGAACTCTAGAAGAATTCAGATTTTTTAACACGAGAGTAAACGTAAAAAAGAAGGTTTTACAAGACTCACGTTAACAATATTGCAGCAGTACGCACACAATCGAAGCGCAGTAAGGATGGCTAGTTGTAACTAGCAAGAATACCACGAAAGCAAGAAAATGAAGTACGCTATTAACTATTAACGTACCTGTCTCTTCCGAAAACGAATGAGTACACACTCTCATATGACACTACCATCGAATCCTCTTA
+
:::<8=;:;>=;;;;===9;699;@89?;8;;<??D=C;?666::>7><093783333333#32777993348:=5446>>>>=$99.4.599+955.59555555929.99.449.56;>@C==ABAAA@BBB<A9::;999:A@@>?@;=--(-65--(-771/5599979944336;///6(//836666.67828;;7;;=44.46;900+0*0<00/6;88:96616)----&---(--8//3:::888:::::88>>::::9:277---3--(--/(/
@ATNG8:00470:04747
GATGGTAGATATATGCACGCTCTACCAGTAGATCAGGACTCTAGAAGAATTCAGATTTTTAACACGAGAGTAAACGTAAAAAGAAGGTTTTACAAGACTCACGTTAACAATATTGCAGCAGTACGCACACAATCGAAGCGCAGTAAGGATGGCTAGTGTAACTAGCAAGAATACCACGAAAGCAAGAAAAAGAAGTACGCTATTAACTATTAACGTACCTGTCTCTTCCGAAACGAATGAGTACGTGTGACGTACGTGAGCTACATCGAATCCTCTTAGTCT
+
ACAB?BCCCCCCCBBBCCCCBCCDB>AABCDCCBCC?BBCBBBDB?BC@C@BBA?>???.??CCDBBBBBBBB9@@;;;;;*:B>B5;;;&9BD@DCBCGFDBA=B@BB?BBA?BBAABBBDCCCCCAAAC?CCCC?AABCBBAA?B=@AA<@BBBBCBB?BBDCAA?CC?AAB<>>>==7?==9?@@AB2BC@C:99CCCCA<A:?@AA7;8;ACBB@BBBBABB=?=?AA9A::8:BBBECDAAAACDCCBCCCBBBBBBBAAABBB?CC=ABB@C>>>B
@ATNG8:00471:04757
GATGGTAGCACGACACGACGATGTGTACTCATTCGTTTCGGAAGAGACAGGTACGTTAATAGTTAATAGCGTACTTCTTTTTCTTGCTTTCGTGGTATTCTTGCTAGTTACACTAGCCATCCTTACTGCGCTTCGATTGTGTGCGTACTGCTGCAATATTGTTAACGTGAGTCTTGTAAAACCTTCTTTTTACGTTTTACTCTCGTGTTAAAAAATCTGAATTCTTCTAGAGTTCCTGATCTTCTGGGATGTGTGCGCAGTGCCTACCATCGAATCCTCTTAGTCT
+
A=CA@CDBCAABDCBBBCC;9;CCCBBBBB@?;?@AA:AC?C?CCCEDBB@CDB?@>@@DDCC@C@BBBCBBFAA>ABBBB1BB?BBBB>BCCB?ABB@BB=??ACBB?BBCCCC@A=B@B=B@AAA??>>A;AA==7=>>><<<=ABAAA>==?<?@?<AA<A=AAACAAAAA8=7787)87<7::998):>8888)8<<:::<;//)/7676&38<>?<A<>>:?@@C;;;<@<AACE;;77=@@6=///=98=>?B@@A@<@@@<>>>>A<@@<@@A=AA:::
@ATNG8:00471:04773
GATGGTAGCACACGAGATCTCATCGTACTCATTCGTTTCGGAAGAGACAGGTACGTTAATAGTTAATAGCGTACTTCTTTTTCTTGCTTTCGTGGTATTCTTGCTAGTTACACTAGCCATCCTTACTGCGCTTCGATTGTGTGCGTACTGCTGCAATATTGTTAACGTGAGTCTTGTAAAACCTTCTTTTTACGTTTACTCTCGTGTTAAAAAATCTGAATTCTTCTAGAGTTCCTGATCTTCTGGATACACTCATGTGCACCTACCATCGAATCCTCTTAGTCT
+
A@D?@CCCCABABBCCCCCCCCCCBCCDCCBB@BCCC>CC@C@BBEDDDD@CCBBB@C@CCBB?B?CCCCDCBBB>BBGDD3BB>BCCC>BBBC?BBB>BB<???AAB@BBBCCBBA>@@@>B>BB>BB>>>9@>>>7>>AA<<<AAAAAA;<<>;>>=;AA:>:>?>@@@@AA6=<ACC5C<A8==AAA/@@???8?888A@@@AA<ABABB)@888?8<6=?<AAAA>==<?<?AAAAA7;;B=@??:::@A<:;:AADD<===6:///@6<;69>>>AA===
@ATNG8:00472:04731
GATGGTAGATATATGCACGCTCTACCAGAAGATTAGGAACTCTAGAAGAATTCAGATTTTTAACACGAGAGTAAACGTAAAAAGAAGGTTTTACAAGACTCACGTTAACAATATTGCAGCAGTACGCACACAATCGAAGCGCAGTAAGGATGGCTAGTGTAACTAGCAAGAATACCACGAAAAGCAAGAAAAAGAAGTACGCTATTAACTATTAACGTACCTGTCTCTTCCGAAACGAATGAGTACTGTATCTATGTGTGCGCTACCATCGAATCCTCTTAGTCT
+
@@@=?BBBCCCCC9;;GCCCCCCB@;@>A>A:;9;B@C@CBBBBBBACC?B?@?;89999.9@AABBBBBCBBC?CCA@?>?1=;5<299:(9<=:9@BAB@>>>=B:>><@@@7>>@@??>;=AA?>>>>A<<<<?;;:;@>>::7;;>AD@B@@>>=@A<@@@BBB?>?;?CA9==8888&59946A@A@/56.5;;;?@@??7:5;A>><>;>>@:95:::;<==;@<@?D7>994:?=@998==>>DED??ABC???;;;AB;>>B;:7;@<@AA=BB:;;
@ATNG8:00472:04750
GATGGTAGTACATGATAGACGACACCAGAAGATCAGGAACTCTAGAAGAGTTCAGATTTTTTAACACGAGAGTAATCGTAAAAAGAAGGTTTTACGAGACTCACGTTAACAATATTGCAGCAGTACGCACACAATCGAAGCGCAGTAAGGATGGCTAGTGTAACTAGCAAGAATACCACGAAAGCAAGAAAAAAGAAGTACGCTATTAACTATTAACGTACCTGTCTCTTCCGAAACGAATGAGTACGATGAGATCTCTTGTGCTACCATCGAATCCTCTTTAGTCT
+
A@@>@BBBCCBCAAAAAB@B9;:CB@CCC@CAE?9;69=@BDBBBG@@@@@<@@C;;;<;;#46::<D>=BAAA>BBBCCCCC3BB>A=@CC599BBABBBBCBCC@C@BC?BBC?BAAABBAAABBC@@@BB>BBBB=B@B>CC==:@;>?><?BBBCCCB<AAAAA?:?D;@@A<AAAAD:<981666666%6=9=<>>>>@AA<>:==@A:>;>?BBC@CCDCCCC@B?BDD>CBB?BCDCCBAAABBBBCA?>//*0A@BCCC@CBBBCACB=?877.7?@?@
@ATNG8:00474:04749
GATGGTAGTGTCATATGAGAGTGTGTACTCATTCGTTTCGGAAGAGACATGTACGTTAATAGTTAATAGCGTACTTCTTTTTCTTGCTTTCGTGGTTTTCTTGCTAGTTACACTAGCCATCCTTACTGCGCTTCGATTGTGTGCGTACTGCTGCAATATTGTTAACGTGAGTCTTGTAAAACCTTCTTTTTACGTTTACTCTCGTGTTAAAAATCTGAATTCTTCTAGAGTTCCTGATCTTCTGGAGATACACATGATACTCTACCATCGAATCCTCTTAGTCT
+
:<<>@BBBCCCCCCCCDDCCCCCCCBBBBBB@>ACBB<BB=@>ADCCECBCBCCCC@C@CC@@?@@CCCCCA@AC?CDCCD5CD@CBBC=CBBB?CDD:BB?::;CCC@CCFDCCCC?BBB?C?BBBBCBBA=A@@?=BABBECCBDCCCCDBBB?CCD@AA>A@CCBBBBDAA=@DDDD9D<@::9999*9C@AB=BCCBBCBBBB5;:;:*:AA@@=A?BCACCDGGBB@B@BCBDDF@CCC@BBBBBBDCCCCBBBEBBABB@CAAAB>BB??>>9>@@@@
@ATNG8:00475:04764
GATGGTAGTAGTACACTAGTCATACCAGAAGATCAGGAACTCTAGAAGAATTCAGATTTTTAACACGAGAGTAAACGTAAAAAGAAGGTTTTACAAGACTCACGTTAACAATATTGCAGCAGTACGCACACAATCGAAGCGCAGTAAGGATGGCTAGTGTAACTAGCAAGAATACCACGAAAGCAAGAAAAAAGAAGTACGCTATTAACTATTAACGTACCCGTCTCTTCCGAAACGAATGAGTACGAGAGAGCACACGTGTCTACCATCGAATCCTCTTAGTCT
+
?@AB>BAABBACC;5559<954444.4:<8<<996B=B=CBBBBBC@CB@B@AA@;::::':2:?<?;??D@@A<;@BC?CC19;55.599&5;;<@C:99@:9:4;;;;4;?A:??A<CCDCBCBBB@@@B>AC@@=@BBAAA??=@@CDD@CAAADCCC?CCCBCB???:??<9==788*333/778787%798<738>7:99696557=2;5<;A@@@9998>?B?C79:B9?9929997888BBBBBB>>>AA@@ABACBB@=>??==8;;5888:>>;;;
@ATNG8:00480:04742
GATGGTAGTATATCGCGTCGCTATCCAGAAGATCAGGAACTCTAGAAGAATTCAGATTTTTAACACGAGAGTAAACGTAAAAAGAAGGTTTTACAAGACTCACGTTAACAATATTGCAGCAGTACGCACACAATCGAAGCGCAGTAAGGATGGCTAGTGTAACTAGCAAGAATACCACGAAAGCAAGAAAAAAGAAGTACGCTATTAACTATTAACGTACCTGTCTCTTCCGAAACGAATGAGTACACATCGTCGTGTCGTGCTACCATCGAATCCTCTTAGTCT
+
@@BA@CCBBBCDCC@@@CCCDCCCC@BAC@AA@DBB>B@CCCCCBC?BC@D@CCC@@@@@0@?BCCCCBBBBDD>@@@AAAA0@A<@;@@@7@BB@BBBADBB;;8;@CDADCC@CBCDCBBBCDCCBCBBDADB@?>@BBBCCBC@B?B::;;CBCBCCC?BBBCBB?BB??>@?AAAA@9===9::9:99%:<;<@@BBB@@D36358<>,858AECC@ECBBBBC?B?BBA=ABA>ACCBBBCDDAABCBBBBB???BBBCCB?ECCBB???;?AB?BBBAA
@ATNG8:00483:04747
GATGGTAGGCGAGAGTGAGACGCAGTACTCATTCGTTTCGGAAGAGACAGGTACGTTAATAGTTAATAGCGTACTTCTTTTTCTTAGCTTTCGTGGTATTCTTGCTAGTTACACTAGCCATCCTTACTGCGCTTCGATTGTGTGCGTACTGCTGCAATATTGTTAACGTGAGTCTTGTAAAACCTTCTTTTTTACGTTTACTCTCGTGTTAAAAATCTGAATTCTTCTATAGTTCCTGATCTTTCTGGTATACACACTCGCTCGCTACCATCGAATCCTCTTAGTCT
+
;;>>ACBB?B;99=>BBCCCBBBBAA?>?<?A:@BBB<;;6;=;;9@@BA?CC000@A000;;6;6;7>?AA@:>8;;777'79,38373(3933-4:839>,//==88178BBBBBC?BC@=A=A??::;;<7<==>,//98==>=;:;>?:9:@388?<@@<@<>>@?@@>>>7;;A@@5@:>:>AAAAA)@@<=;6;;<///6689-5655$287886@3>>5@@@?@@?=C=BC;;;;;3;>A:>>@@A>>:;;A===>>>A??<>>>AB;>?=DCC;===67
@ATNG8:00484:04777
GATGGTAGTCTCAGATAGTCTATAGTACTCATTCGTTTCGGAAGAGACAGGTACGTTAATAGTTAATAGCGTACTTCTTTTTCTTGCTTTCGTGGTATTCTTGCTAGTTACACTAGCCATCCTTACTGCGCTTCGATTGTGTGCGTACTGCTGCAATATTGTTAACGTGAGTCTTGTAAAACCTTCTTTTTACGTTTACTCTCGTGTTAAAAATCTGAATTCTTCTAGAGTTCTGATCTTCTGGCTCTCGTAGACAGATACTACCATCGAATCCTCTTAGTCT
+
>>><@CBBBDCCCCCCCDBBBCCCCCCD@DBA>ACCC>BD?C?CBCCCCC@CCCCC@C?BBBD?C?CCCCBBCBB@BBBBB1BC?BBCC=AABB@BCD?CC;;;BABB@BCIDCCDC?CBC?B?BCDECBAB@BBCB?FCCBCCBBCCBCCBABB?CCC@BA>A@CBBBDDCBC?BBABB9B<A;;:::9*:BBCD>CBDCBBCCCE?CCCC5C@@AC@C@CC@CCDCCBB>AABBBBC?BAC?BCBCCCCCCCBBBDCCDCCC?CABBB?BB>AAA=AAA??
@ATNG8:00496:04752
GATGGTAGCGCACACATAGATACAGTACTCATTCGTTTCGGAATAGACAGGTACGTTAATAGTTAATAGCGTACTTCTTTTTCTTGCTTTCGTGGTATTCTTGCTAGTTACACTAGCCATCCTTACTGCGCTTCGATTGTGTGCGTACTGCTGCAATATTGTTAACGTGAGTCTTGTAAAACCTTCTTTTTACGTTTACTCTCGTGTTAAAAATCTGAATTCTTCTAGAGTTCCTGATCTTCTGGTAGAGCGTGCATATATCTACCATCGAATCCTCTTAGTCT
+
BBCC@DC@@ACBCDBBCCCCCB@@BEDDDDBC@BCBB=BC@B@BCCCCCC@CCCBB?B?CCCC?C@CCCD@@@C@<=>>>>0>B?CBDD=CCBA>ACC@CD9::ACAB@CCFFBBBD@CCC?B@BCDBAA@A=BABB?BICDBBBBCDDCFCBAA=AAA?BB@D?AACCCBCBC@DBBAA9@<@<:;:::*:BBCC>BBFBCCDDCC@CDDD5CBBCC@B@CC@CCCBBBB@B@BBBCBA=AAB>BCCDCCBBCBBDDCCCCCCC?CBB@@>@C?@???CCAAA
@ATNG8:00496:04758
GATGGTAGATACTCGCTGATACACCCAGAAGATCAGGAACTCTAGAAGAATTCAGATTTTTAACACGAGAGTAAACGTAAAAAGAAGGTTTTACAAGACTCACGTTAACAATATTGCAGCAGTACGCACACAATCGAAGCGCAGTAAGGATGGCTAGTGTAACTAGCAAGAATACCACGAAAGCAAGAAAAGAAGTACGACTATTTAACTATTAACGTACCTGTCTCTTCCGAAACGATGAGTACTATAGACTATCTGAGACTATCGAATACCTTCTTAGTCTT
+
CCBA?B995<<555=996>>?CCBD;:;92599:>;7;:=CC;;9?9>?5878CBBACCD1959@A@AA??>@?88899>>>+=B?B?CBB7@;>;?9;;?>@@D<@<@A=@@@799?>@@@6669:9:///)////2:><<;;;<7<9=5949:9=?@49237778;)/06///5::687.733.3<<<.88633//////555'.(....27.33:::7<<==;=>593666,25;555>>>>>===66/77/////998::<///3///(/(/-066---(
@ATNG8:00458:04808
GATGGTAGGCACTGCGCACACATCCCAGAAGATCAGGAACTCTAGAAGAATTCAGATTTTTAACACGAGAGTAAACGTAAAAAGAAGGTTTTACAAGACTCACGTTAACAATATTGCAGCAGTACGCACACAATCGAAGCGCAGTAAGGATGGCTAGTGTAACTAGCAAGAATACCACGAAAGCAAGAAAAAGAAGTACGCTATTAACTATTAACGTACCTGTCTCTTCCGAAACGAATGAGTACACATCGTCGTGTCGTGCTACCATCGAATCCTCTTAGTCT
+
@CCC?BBB@CBBCCBBBBBBABBBB>CCE?CCBCBB?B@CCCBBCC@CC@C?DCBABAAB2A@CBBACCDC???9=@;;;;;*;B>B@CCC;CCIACCCCCCBBC?C?BB@CCC?CAACBBCEDCDCCCBBB?BCEE?BBBBBBBC?B@BBB@BBBCCCCDABBABBB@CD@???=??DCC>BBB?AAAAB3AB?B??:DA>><;?;>>CF:=:=BCCD?ABAAAAA=?=?CC>CBB?AABBBBBBBACCCABBBBA?????CHD@CBBBB?BC?CCC?ABBBB
@ATNG8:00458:04822
GATGGTAGCGCACACATAGATACAGTACTCATTCGTTTCGGAAGAGACAGGTACGTTAATAGTTAATAGCGTACTTCTTTTTCTTGCTTTCGTGGTATTCTTGCTAGTTACACTAGCCATCCTTACTGCGCTTCGATTGTGTGCGTACTGCTGCAATATTGTTAACGTGAGTCTTGTAAAACCTTCTTTTTACGTTTACTCTCGTGTTAAAAATCTGAATTCTTCTAGAGTTCCTGATCTTCTGGGTCTCTCTCTCACGCACTACCATCGAATCCTCTTAGTCT
+
@@@>>A@BBBDCCCCBBBCCEC@AACGEFFAA=@BAB=CC@C@CCCCCJG@BBCCC@B?CCDC@C?CCCCCCBAA=@@@@A0AB?CABB<@ACD@CCEAHI;;;BCCC@CCECCCCD?BBD?C?CCC@BB9999EDF?BBCCCCBBBDDCCBBBC@CCB?CC@D?AABBCBBBC@CDCDC;C?C;;::::*:@@DC=BACCCCCCCD=AA@@0@@@AB@C@BB@CCCDDCD@D@BCCCCB?B@AA<ACCCCCCCCAB@AAB@@@@@CCCDD@BC?AAA@CDBAA
@ATNG8:00459:04782
GATGGTAGGAGACACGTCGCACACGTACTCATTCGTTTCGGAAGAGACAGGTACGTTAATAGTTAATAGCGTACTTCTTTTTCTTGCTTTCGTGTTATTCTTGCTAGTTACACTAGCCATCCTTACTGCGCTTCGATTGTGTGCGTACTGCTGCAATATTGTTAACGTGAGTCTTGTAAAACCTTCTTTTTACGTTTACTCTCGTGTTAAAAAATCTGAATTCTTCTAGAGTTCCTGATCTTCTGGCGCTCTGTCACGTCTGCTACCATCGAATCCTCTTAGTCT
+
>BB@@CCC@BBBCCCBBBBCDBBBCBBBBBBB?BCCC>CCBC@CCCCCBC?BCBBB?B?BCCD@D?AAABBBCCC?:::99)9A=BABB=AB@??<A@=@D59:BBCH@CA@A@AAB>AAC:@<@@@>>=;<<A@AA:>>AA>>=AAAAAAD<>=;>=<8=?;?;>?A>>>BAA;==>DD5B<A=>>>>>/>@;;;1;;=888>=><189888%8;==@<@<;;7;@@A===7;7;A>?;;6;==;===??;:;AA<==;;;@@BB=BDB>>:>B>B@@<@@>>>
@ATNG8:00466:04788
GATGGTAGAGAGAGCTCTCTCATCGTACTCATTCGTTTCGGAAGAGACTGGTACGTTAATAGTTAATAGCGTACTTCTTTTTCTTGCTTTTCGTGGTATTCTTGCTAGTTACACTAGCCATCCTTACTGCGCTTCGATTGTGTGCGTACTGCTGCAATATTGTTAACGTGAGTCTTGTAAAACCTTTCTTTTTACGTTTAACTCTTCGTGTTTAAAAATCTGAATTCTACTAGATTCCTGATTCTTCTGGTGTCTGATCTGTATCACTACCATCGAATCCTCTTAGTCT
+
@????B?@@CDABAA966>>>>>>@666<<9=4?<;;05;6;1656?<<<@CCCBB?B?AA@B=A<??>?=?:9;279773$77383333&3;88054:7;@>@?<;9937777;:?@=;BA;D=@??88279:;=?@;675@::9=>===<9::81655656061757>88=:>:9<<::+9-66,6=ADD/>>===4=5;;;B=BBDAAA;ACDD/?;:7:7<7///;<;<D>6>49999,//6:89*87>=>>?@==;;;AABBB@@7::=<=8>?<@@@<@@@@@
@ATNG8:00467:04799
GATGGTAGGCGTGTGAGAGTCTGCCCAGAAGATCAGGAACTCTAGAAGAATTCAGATTTTTAACACGAGAGTAAACGTAAAAAGAAGGTTTTACAAGACTCACGTTTAACAATATTGCAGCAGTACGCACACAATCGAAGCGCAGTAAGGATGGCTAGTGTAACTAGCAAGAATACCACGAAGCAAGAAAAAGAAGTACGCTATTAACTATTAAACGTACCTGTCTCTTCCGAAACGAATGAGTACGTGTGCGACGTGTCTCCTACCATCGAATCCTCTTAGTCT
+
>:8:8<<@;A;45:;:>>A===944)4;;8@<AC<;5;9?>@>?@B?AA7:6:A???DDD1B@BA@<CFC?@?C=A::9??=,?=;B?B=B5BB@=<@8?<?@777(74==/527-55979556<<7;:>=;;5898=:897:9:::48;;>B@BBBBBBBB?BBBBCA=AB:???<@@AB>BBC<>>DDD3BB>8:<9587760618;88076(55//936-----5272566.933,37;6////////99?;<=@888=;AAB<><<::5:=;;;;5;>>>>
@ATNG8:00468:04801
GATGGTAGGCGACATACATACGCGCCAGAAGATCAGGAACTCTAGAAGAATTCAGATTTTTAACACGAGAGTAAACGTAAAAAGAAGGTTTTACAAGACTCACGTTAACAATATTGCAGCAGTACGCACACAATCGAAGCGCAGTAAGGATGGCTAGTGTAACTAGCAAGAATACCACGAAAGCAAGAAAAAGAAGTACGCTATTAACTATTAACGTACCTGTCTCTTCCGAAACGAATGAGTACGAGAGTCAGAGCAGAGCTACCATCGAATCCTCTTAGTCT
+
;;<A@EDD@BCBBBBBCECCCBBBC?BDC?CBCBFF?A?ACCCCBB>AA?B?AA;;:DDE5C@DFFCIDDABAB=BBAACBC3BC?C>BBB8BCC?CCCBBBB;;:<@CE@CDD?CBBBCBBBCCCCCBCEC@CCCD=AACCCCBA?CBD@A?ACBBBCCC?BBCCCC@CC?CCC@BBBBA:AAA=<>==<,=>8=999CCDDD?B?BBBB?B???BAA>@BBBCBC@D?AAD>FBB?@@BBCCBBBCB>??CCBBBBBBBBBCC?CCCBB?B@;>>A<@CBCC
@ATNG8:00472:04782
GATGGTTAGATACTCGCTGATACACCCAGAAGATCAGGAACTCTAGAAGAATTCAGATTTTTAACACGAGAGTAAACGTAAAAAGAAGGTTTTACAAGACTCACGTTAACAATATTGCAGCAGTACGCACACAATCGAAGCGCAGTAAGGATGGCTAGTGTAACTAGCAAGAATACCACGAAAGCAAGAAAAAAGAAGTTACGCTATTAACTATTAACGTACCTGTCTCTTCCGAAACGAATGAGTACACATCGTCGTGTCGTGCTACCATCGAATCCTCTTAGTCT
+
ABCC@C;6;AA?A:;55<;>ABBAAA;A;;8;@@000*/4:>=<;<<44859=?@=:9999)99@?@BBBB@?@@8//0;;:;+/0*4.555&55<7>>@@@>>=B7;7;A5;<A?CBBBBBBBCCAAA?BAA<@@@C@BB@@@?:959=@@??AAA@:99@:==;:::7;=8444?B8=::/---(-:::==&58)33,3>>>>//).267795;-66;CC?CCBBBBA?C999A9?8959>?@@@988@@@>A?A?8848<73333,3//884//(-75,2,,,,
@ATNG8:00472:04815
GATGGTAGCGCATATCAGCCAGCCCAGAAGATCAGGAACTCTAGAAGAATTCAGATTTTTAACACGAGAGTAAACGTAAAAAGAAGGTTTTACAAGACTCACGTTAACAATATTGCAGCAGTACGCACACAATCGAAGCGCAGTAAGGATGGCTAGTGTAACTAGCAAGAATACCACGAAAGCAAGAAAAAAGAAGTACGCTATTAACTATTAACGTACCTGTCTCTTCCGAAACGAATGAGTACTATGTAGAGCTCTATACTACCATCGAATCCTCTTAGTCT
+
:::<>@<AABBBCDCCBBE:;;BA<B@@8=A@AB@>A?BBB;;5A=>=:>;>??;;DDD1B=BBB????989A9<;==>>>+===@2999*9AA>?A;;999@A?C@CB@BDF?BACCCDDBCCCBBBBAA?A;9;;?@@@@@??;@=A??:>999@@>>9>??::::/0)///(/88;=6;993333333#7937789996<725457<=2<4<>;;:=@?>==;?;B788C>CCC@BBB>>>A???AA???<>=<<=;<656A9====><AA:==@;788?>
@ATNG8:00474:04825
GATGGTAGCTCACGTACGTCACACGTACTCATTCGTTTCGGAAGAGACAGGTACGTTAATAGTTAATAGCGTACTTCTTTTTCTTGCTTTCGTGGTATTCTTGCTAGTTACACTAGCCATCCTTACTGCGCTTCGATTGTGTGCGTACTGCTGCAATATTGTTAACGTGAGTCTTGTAAAACCTTCTTTTTACGTTTACTCTCGTGTTAAAAATCTGAATTCTTCTAGAGTTCCTGATCTTCTGGATAGCGACGCGATATACTACCATCGAATCCTCTTAGTCT
+
BAA>?BBCBBCCBBBCCCCCC@AACCCGCC@@>@DDF=BB?C@CCAAACC?CBBBC@D?BBCC?C?A@ACBBBAA<88999)9@>@???:?BBD@BBB?BB=???CCC>AAAABBBB?BAC?B??AAAA@@@<>>>C<>>@@>>>>@ABA@<<;=<A??<?B<@<@???@@@@@<@@AAA5A=@=>>>>>/=A===1::<678A@@@<ABBB/B>>>A=A=@@<AA@@??@;>;>@AAAC8;;?;?@DAA<==AAA>>>BA>?>><>@@AD<AA=A@@;>@>=>
@ATNG8:00476:04780
GATGGTAGTGTCATATGAGAGTGCTGTACTCATTCGTTTCGGAAGAGACAGGTACGTTAATAGTTAATAGCGTAACTTCTTTTTCTTGCTTTCGTGGTATTCTTGCTAGTTACACTAGCCATCCTTACTGCGCTTCGATTGTGTGCGTACTGCTGCAATATTGTTAACGTGAGTCTTGTAAAACCTTCTTTTTACGTTTACTCTCGTGTTAAAAATCTGAATTCTTCTAGAGTTCCTGATCTTCTGGATAGCGACGCGATATACTACCATCGAATCCTCTTAGTCT
+
8<<=?CB@;;5>A@@@>@A>@A9559;555<::38444)496;699555;;6;==BC7;7:???4;49@>0///)/;)//777'772:9=<277//)/:8(-/)///:9:8==>@@???>ABDFG@BB;;;;;;<AA?@699>>@@@@<695995548<==8<D8=294949;;==466@@@2@:=<==@@D+B@>?@5=>:9:999ABADDDD1999?@:B:?D=BBBBBAA=A?CBBBBC@;;;?;;;<;@B;;;AA@BCC@A@C?@@@A@;@A=@?A<?AA;;
@ATNG8:00478:04804
GATGGTAGCGCACACATAGATACAGTACTCATTCGTTTCGGAAGAGACAGGTACGTTAATAGTTAATAGCGTACTTCTTTTTCTTGCTTTCGTGGTATTCTTGCTAGTTACACTAGCCATCCTTACTGCGCTTCGATTGTGTGCGTACTGCTGCAATATTGTTAACGTGAGTCTTGTAAAACCTTCTTTTTACGTTTACTCTCGTGTTAAAAATCTGAATTCTTCTAGAGTTCCTGATCTTCTGGAGATATCATCAGCGAGCTACCATCGAATCCTCTTAGTCT
+
5<<=@DBBBBDCCBBBBBBCCCCBCECCCCBB>@@?A=BB@C@CBBCDDFACCCCC@CHCCBB?C@CDDCBBBCC<??@@@0AA=BABB<ADBB@BCD@DC?AABBBDACCCEEBCC@DDD<A<ADECBC@@999CC?CCCCCCCBCDDCCA@@@?CCD?DC?C=BBCCCBBCB?@@@@@;@?C=:::::*:BABB=BACCCCCCBB=@@@A0ACCBC?CBCI@CBBBCCC?C@CBBBCC?BBC@BCCCCCCCCCCCCCAAABDD@CDCBB?BB?BBB@CDBBC
@ATNG8:00482:04788
GATGGTAGGCGACATACATACGCGCCAGAAGATCAGGAACTCTAGAAGAATTCAGATTTTTAACACGAGAGTAAACGTAAAAAGAAGGTTTTACAAGACTCACGTTAACAATATTGCAGCAGTACGCACACAATCGAAGCGCAGTAAGGATGGCTAGTGTAACTAGCAAGAATACCACGAAAGCAAGAAAAAGAAGTACGCTATTAACTATTAACGTACCTGTCTCTTCCGAAACGAATGAGTACTATGTAGAGCTCTATACTACCATCGAATCCTCTTAGTCT
+
7444.4:::<@@@<<;566>>?@AC999C:BBAAA@4:255;;4455:<7<8<899@@@@0>:>:;;AACCGCC?BBBCJJL1;;@C@CDD8BCGBJ:99BBB??<@@BB?BAA>AAAACC@@@@;;:BDAA=A;9:?BBACA;;:;?=B::9:BBAA???=AB?@@@@DC@BBB=??878)8;<588898(8>8<=;>;;<<=>B><<BB48456<<@?BB==<<<;C?BBB<<<>9;>:????ABAAAA???:88@A?>A?8616:=::0867766/566//
@ATNG8:00486:04804
GATGGTAGCTCTGCTCTGACTCTCGTACTCATTCGTTCGGAAGAGACAGGTACGTTAATAGTTAATAGACGTAACTTCATTTTTCTTTGCTTTCGTGGTATTCTTGCTAGTTACACTAGCCATCCTTACTGCGCTTCGATTGTGTGCGTACTGCTGCAATATTGTTAACGTGAGTCTTGTAAAAACCTTCTTTTTAACGTTTACTCTCGTGTTAAAATCTGAATTCTTCTAGAAGTTCCTGATCTTCTGGATACACTCATGTGCACCTACCATCGAATCCTCTTAGTCT
+
::@=8<<C?;;==AABDCBBB;:95595///-(---(-/)/2775559949@@96.56;=9;57277///77727:.555555$559099<<2////)/75057)/////<7;;<?=<;;99/0+0*..---//7)55>>8==>5555555:;:4444.5:<0548=.4444455554;=====+<472/////$/)//99/9//-5----/5;;<.//555./49;5/----(-709287894505:>8<<6665555545<=<:7:54.5:555:DD895:9=>>==
@ATNG8:00490:04801
GATGGTAGCTCACGTACGTCACACGTACTCATTCGTTTCCGGAAGAGACAGGTACGTTAATAGTTAATAGCGTACTTCTTTTCTTGCTTTCTGTGGTATTCTTGCTAGTTACACTAGCCATCCTTACTGCGCTTCGATTGTGTGCGTACTGCTGCAATATTGTTAACGTGAGTCTTGTAAAACCTTCTTTTTACGTTTACTCTCGTGTTAAAATCTTGAATTCTTCTAGAGTTCCTGATCTTCTGGGTGTATCAGCGAGTTTCTACCATCGAATCCTCTTAGTCT
+
89:<=A@@B955559;=>BBBCCCCDDDCB;;9;CCC=D@C?C9<;BCBBB@B@@@@=@@CCCC@B@CBBBBFFA@=??==2=@<@@??6777@C7?==59:/773=;<>888<<=@@378>7=6:::887779>>?@8===;;;>>?>@>>;6791///5:8/508?>><88:>,22577*76=/66778(/8988(//..86.228.555)525+582:5:=8>@@@C@?<?<?;::<<39::=4;:;:;;=>>@???@9>===5;:>==8==8=;;5;>?>?
@ATNG8:00491:04804
GATGGTAGCAGACGTGACAGAGCGCCAGAAGATCAGGAACTCTAGAAGAATTCAGATTTTTAACACGAGAGTAAACGTAAAAAGAAGGTTTTACAAGACTCACGTTAACAATATTGCAGCAGTACGCACACAATCGAAGCGCAGTAAGGATGGCTAGTGTAACTAGCAAGAATACCACGAAAGCAAGAAAAAAGAAGTTACGCTATTAACTATTAACGTACCTGTCTCTTCCGAAACGAATGAGTACGGATGAGAGAGCTCTCTCTACCATCGAATCCTCTTAGTCT
+
BBAB9@<CBC@BCCCCCBBBBCBCB@CFFACBBBCB?B?BBBAAAA=@A=?=@BBBDDFE2A<??@A@BBBBBB=A9;:999':A==:BDD8BCD@CC:;9@>//)/5//)/9<7<<><BCGCDBGCAA@BA?;<;@<::9>@?AD?C@BBB>;;:?@@AA???????;@@?AAA<>>BA?6>77//00000%0;:/0*0=>>>6815175782877:@992:8<985??A8<AA8>>>3739;99//)/0/0=>>:883777../9;599>@@=AA;=::5:>89/
@ATNG8:00492:04811
GATGGTAGCGAGCGAGTGTGTATACCAGAAGATCAGGAACTCTAGAAGAATTCAGATTTTTAACACGAGAGTAAACGTAAAAAGAAGGTTTTACAAGACTCACGTTAACAATATTGCAGCAGTACGCACACAATCGAAGCGCAGTAAGGATGGCTAGTGTAACTAGCAAGAATACCACGAAAGCAAGAAAAAGAAGTACGCTATTAACTATTAACGTACCTGTCTCTTCCGAAACGAATGAGTACGATGAGAGAGCTCTCTCTACCATCGAATCCTCTTAGTCT
+
>:<=?@@@BBB@@ADDBBBBBCCCC>CAB>ACBBBB?C>@@BBCCB?A@<@<>?@;;;:9$96@:<BC>GCBBB=A;;;???,>;:;2555&5<<5<BBBBCC;;89;@>;BBB?BBCAAACBBBBBCCBCC?CCBB?BCBBCCA@=@=AAA=ABCBBDCC@CCDCCB?BB?BBB>AABBA9?9828AACC3AB?::9ACBBBB?B?BBBD@C?@ACCE@CCC;;;B?B?BBC>DDC?BBC@@@BBBBCAAAB???BBBBBBBBB?BBBAA?AA<AAA;>>?;:
@ATNG8:00495:04821
GATGGTAGTAGTACACTAGTCATACCAGAAGATCAGGAACTCTAGAAGAATTCAGATTTTTAACACGAGAGTAAACGTAAAAAGAAGGTTTTACAAGACTCACGTTAACAATATTGCAGCAGTACGCACACAATCGAAGCGCAGTAAGGATGGCTAGTGTAACTAGCAAGAATACCACGAAAGCAAGAAAAAGAAGTACGCTATTAACTATTAACGTACCTGTCTCTTCCGAAACGAATGAGTACTATAGACTATCTGAGACTGCCAAGGCACACAGGGGATAGG
+
BCCB@CDDDDABBCBCCCCEEABBD?BBB?DDDDBB?B?BCCCCCB?BD@D@CCBBBABB2A@BBBBBA@A@??9=@:;;;;.;C>B7;;;6;CC@DCCBDCCCD?B?AA=ABB?BBBBCCCCCCCCCBBBB?BECC>@@@BCBCA?CAEAA?BABBCBBB@BBBAA@?CC?CBB=?@BBC=BAA=ABBBB3BC?CA@@CAAAB:>:>>@B<@<@BCBB?CCBBBCC>A>ADD>BBB@BBCBBBBBBBBBCA@=BCCD:9:CBCC?B?B?BBBBB>>>>5>ACCC
@ATNG8:00497:04825
GATGGTAGTGATACAGATCAGACACCAGAAGATCAGGACTCTAGAAGAATTCAGATTTTTAACACGAGAGTAAACGTAAAAAGAAGGTTTTACAAGACTCACGTTAACAATATTGCAGCAGTACGCACACAATCGAAGCGCAGTAAGGATGGCTAGTGTAACGAGCAAGAATACCACGAAAGCAAGAAAAAGAAGTACGCTATTAACTATTAACGTACCTGTCTCTTCCGAAACGAATGAGTACGATGAGAGAGCTCTCTCTACCATCGAATCCTCTTAGTCT
+
@ACB?BCBCCBCCBBBBBBCCDCCC?CCE@CCCBBB@BBBCCCCC?AA?C@GBA@AA@@2A?BBBBDBBB@@@8><;;;;;);@=?4:::,9DD?CCCCBCCA@?A@CC@CCC@CCCABBCDDCCCEBBBB?CCCC?CCCBBB??;@?B;;:;DBBBCDD?BC?@??@CG@BBB<@@BCA;?9:59ACCC3BB?CCCCDCCBB>>:=?AC7:6:>AAA?BBBBBBC=?=@AA;@AA<??ABCABBBAAABBBBBBBB>>=>====??>?B=AA;>>?<@A??>
@ATNG8:00458:04847
GATGGTAGATATATGCACGCTCTACCAGAAGATCAGGAACTCTAGAAGAATTCAGATTTTTAACACGAGAGTAAACGTAAAAGAAGGTTTTACAAGACTCACGTTAACAATATTGCAGCAGTACGCACACAATCGAAGCGCAGTAAGGATGGCTAGTGTAACTAGCAAGAATACCACGAAAGCAAGAAAAAGAAGTACGCTATTAACTATTAACGTACCTGTCTCTTCCGAAACGAATGAGTACATAGATATACGTATTAGCTACCATCGAATCCTCTTAGTCT
+
>88:7;:<;;;>=<<<@;;;<>>CE@@AA@BA@><>8<+//:88:=:=?9>9<<B?>???.<;A?743=:::;;(334444&4<8<.444&/;;5<///<<<>?<><??:CDC@DBCBBBBCCDD<=:BCI@CBCC@BB;::CAB?C?B;;6;@A?@BBB?BCB?>?999=?@=883377(33:6?BCCC3BB>A?@@@:666(/(.33327235???8@B@<<<>9=7444(3:;385<<B?@@@BB@@@@@:<?;;5:::>@@<A755;4::4:::7===>>
@ATNG8:00458:04863
GATGGTAGCGCATATCAGCGCAGCCCAGAAGATCAGGAACTCTAGAAGAATTCAGATTTTTAACACGAGAGTAAACGTAAAAAGAAGGTTTTACAAGACTCACGTTAACAATATTGCAGCAGTACGCACACAATCGAAGCGCAGTAAGGATGGCTAGTGTAACTAGCAAGAATACCACGAAAGCAAGAAAAAGAAGTACGCTATTAACTATTAACGTACCTGTCTCTTCCGAAACGAATGAGTACGAGAGTCAGAGCAGAGCTACCATCGAATCCTCTTAGTCT
+
BCCC?A@??9<;ABBBBBABAA@@@=AEFACFCCBB?B>BCDBBBB@CE@CACBBBAAAA0@=@BBBCAAACBB9BC;;;;;*;C=A5;;;4;CCADCICCBCBB?B@CC@CCF>A@CFAAADCBBBBBCDC@CCED@CCCCCCBC?B?BBB@BCDFFEBB@BBB@BB@CC@CBB?AACCC>AAA?AAABB2@B?A@??BBBEF>A=ABBC>A=@DCCC@BB@@@@@?B@BEE>BBD?@C@@DFEDABBAAABBBBADCCBBBCC?@@ABB?>><>?@=ACBA@
@ATNG8:00461:04836
GATGGTAGTATCTGTCTACGAGAGCCAGAAGATCAGGAACTCTAGAAGAATTCAGATTTTTAACACGAGAGTAAACGTAAAAAGAAGGTTTTACAAGACTCACGTTAACAATATTGCAGCAGTACGCACACAATCGAAGCGCAGTAAGGATGGCTAGTGTAACTAGCAAGAATACCACGAAAGCAAGAAAAAGAAGTACGCTATTAACTATTAACGTACCTGTCTCTTCCGAAACGAATGAGTACTACTCTCAGAGACACACTACCATCGAATCCTCTTAGTCT
+
??C?@DBBBC@@@DBBBFCCCBBBE@DCC?CCBBBB@B@CCCCCCB?CC?A?BBC@@?@?2@?BCCABBBB@@?8>?:;;;;*;A?D>BBB:BCC@BBBCDDCAB>B?BB@BBB@BBCABBCCCIBBBDDCC?CCCC?BABBCCBB?C@C@?>@CDDDCCC?CCCAAA>AA?BBE@BBBBA<BBB?BBCCC3CC?BAAABBB@@<@;@@AA:>:=AB@@>@CCCBCC?B?BBB=BBC?CCCBBBBBBBBBBBCDAAABBBBBABB<@@@@@=>>:>>><@CBBB
@ATNG8:00461:04858
GATGGTAGCACGACACGACGATGTGTACTCTTTCGTTTCGGAAGAGACAGGTACGTTAATAGTTAATAGCGTACTTCTTTTTCTTGCTTTCGTGGTATTCTTGCTAGTTACACTAGCCATCCTTACTGCGCTTCGATTGTGTGCGTACTGCTGCAATATTGTTAACGTGAGTCTTGTAAAACCTTCTTTTACGTTTACTCTCGTGTTAAAAATCTGAATTCTTCTAGAGTTCCTGATCTTCTGGTAGAGCGTGCATATATCTACCATCGATCCTCTTAGTCT
+
BBBB?BBBBCBBCCDCCCC:;;CCBABBB@@@;ABBB>CFAC@CCCCBBC@DD@BAAC?CCCC@CACBBCCEFCC@BCCBB5BCACCCC=DCCD?CC?;=<+000>==:?BBBCBCC?A@A:>9>A@@@AAB?BBBB@BBA;;;>>@@B@?@>>><;<;=BB7;8<???????A:=;;::-:9=:8888)6<887,7;=;=>><6919999)9AAAA=B;?><@>=>@@@=A<@??@@@=?>=:=A?>>;;:;@B==>A>>>=@;<==///<7:7;5;>=>;
@ATNG8:00463:04833
GATGGTAGCTATACGTATATCTATGTACTCATTCGTTTCGGAAGAGACAGGTACGTTAATAGTTAATAGCGTACTTCTTTTTCTTGCTTTCGTGGTATTCTTGCTAGTTACACTAGCCATCCTTACTGCGCTTCGATTGTGTGCGTACTGCTGCAATATTGTTAACGTGAGTCTTGTAAAACCTTCTTTTTACGTTTACTCTCGTGTTAAAAATCTGAATTCTTCTAGAGTTCCTGATCTTCTGGACAGAGTGTGCAGATACTACCATCGAATCCTCTTAGTCT
+
BACA?BABBB>CCCDCCEBBBICAAABABD<;8<BBE?CC@C@CCBBCCB?BCDDI@C?BBBB?B?BAAAEFBBC8BBCCC3CC@BBBB>BFCB?ACD?BB9;:ABAA=AACBAB>>;?AA>A?>B>>>@@@<@@ED8;:????@ACAAAAB:;;7;;?<;;5;;>===>=;:9899?BB2A:@;AADDD/@@@@@9>>A877=;>=;???@/?@?@C=A<@@7:;>A@@A=A:>=AAA@=???<A>>>=>>@@;;;?????DDD;@@@==:=@7===-//===
@ATNG8:00463:04838
GATGGTAGAGAGAGCTCTCTCATCGTACTCATTCGTTTCGGAAGAGACAGGTACGTTAATAGTTAATAGCGTACTTCTTTTTCTTGCTTTCGTGGTATTCTTGCTAGTTACACTAGCCATCCTTACTGCGCTTCGATTGTGTGCGTACTGCTGCAATATTGTTAACGTGAGTCTTGTAAAACCTTCTTTTTACGTTTACTCTCGTGTTAAAAAATCTGAATTCTTCTAGAGTTCCTGATCTTCTGGTGTCTGATCTGTATCACTACCATCGAATCCTCTTAGTCT
+
CA@@@@@?@A;;9??<BBFDDCCCBA@ABBBE?BAAA<AB?B@CCCCCCCABCCAA>B>A@;;595:<?BCCCBB>BBB=B+@@8<><<78CCC????=A@<A@@@>?<??AACDCC?AAA;A<AAA?<<;>=A>>><>?A>>>>AAAAAA:6683///777171;??CBDAAA<??@@@5@=@;?????/>>???9?@@@@@>;::/88888%9<<==;><@@<A@@@A@@;@<BA>>>B<??@<:;;>==AAAAAA@@9:;;;;4:>;;;5;;<?>?;?>776
@ATNG8:00463:04866
GATGGTAGCGCGACGAGCGTAGACCCAGAAGATCAGGAACTCTAGAAGAATTCAGATTTTTAACACGAGAGTAAACGTAAAAAGAAGGTTTTACAAGACTCACGTTAACAATATTGCAGCAGTACGCACACAATCGAAGCGCAGTAAGGATGGCTAGTGTAACTAGCAAGAATACCACGAAAGCAAGAAAAAAGAAGTACGCTATTAACTATTAACGTACCTGTCTCTTCCGAAACGAATGAGTACGTGTGCGACGTGTCTCCTACCATCGAATCCTCTTAGTCT
+
9;;;=?@?BB?@@DCCEDCCCCBBC>BBC?BCBBAB=A=ABBBBBB@CD=?=?CDCCCDC3C?BBABBBAB??<5<=;;::9$9>6;4;;9+9@@=@CA@ACB;;5;=;;6;CB?CCB@AABBBAB@@@AAA>BBBB>@@BBCBBC@C@CBB@BCCCCCBB@BBBBBB@BB>>>?????DD=@>>;::::99%:>;7:39ABAAA=A=@>@A:@<@@C@@=@CCBBAC@G@BBB=BCC>AABBBBBA@@AA@ABBB>>=ACB<AAC;???DD;>>=>>=:=@>>>
@ATNG8:00470:04831
GATGGTAGTAGTACACTAGTCATACCAGAAGATCAGGAACTCTAGAAGAATTCAGATTTTTAACACGAGAGTAAACGTAAAAAGAAGGTTTTACAAGACTCACGTTAACAATATTGCAGCAGTACGCACACAATCGAAGCGCAGTAAGGATGGCTAGTGTAACTAGCAAGAATACCACGAAAGCAAGAAAAAGAAGTACGCTATTAACTATTAACGTACCTGTCTCTTCCGAAACGAATGAGTACTACTCTCAGAGACACACTACCATCGAATCCTCTTAGTCT
+
<:8:;?99?@00////:?@BBA@?@;@CC=@@BC@A<A?AACDFAB?@B?B@CCC;;;;;':.::<@>:B?98:/::;?>>=)=?;;2995&5:@=@CCGCBBBB@B?@A>@CC@BBBBBBCCCCEEGDA@AAD@@@?@@ABCD@?=A@C;;9;B@@@B@?=@ACCCC?BB?BBA599999,9@@<BECBB3BC>AABBDD?>>;>:=>==:>>B@B;;7;;;:BAA?B?AAD>??>?BBBBCBBBBBABABBBB?@?BC;<;BB=@@?>><>B=>>><AAA::
@ATNG8:00470:04836
GATGGTAGCATCATGCATATCTCACCAGAAGATCAGGAACTCTAGAAGAATTCAGATTTTTAACACGAGAGTAAACGTAAAAAGAAGGTTTTACAAGACTCACGTTAACAATATTGCAGCAGTACGCACACAATCGAAGCGCAGTAAGGATGGCTGTGTAACTAGCAAGAATTCCACGAAAGCAAGAAAAAGAAGTACGCTATTAACTATTAACGTACCTGTCTCTTCCGAAACGAATGAGTACTATGTAGAGCTCTATACTACCATCGAATCCTCTTAGTCT
+
<<<>@BBBBBBBCBBBCBBBEDDDD?CCC@CECCAB@B@BBDCCCC@AA>A@AAA>????.>?BCBAABBCAB?6>>:;;;;*;C>C<A@A9ADE@DCCCCBCCC?B?@?=@CC@CCCCBCCCCCBCCCCCC?CCDD?BBBBCD@@<@?B@@>@CCCCCC@BBB???ABB?B?B@BBDCC>>>>:?????2@C@CBBBCCBBB;859><=8=9=?BBB?BCCBBCC>A>ABC>CBB????CCCD@@@BCCCBBB?@@AAA>>>?;?AA@@;::6:::=ABB@A
@ATNG8:00476:04862
GATGGTAGGAGACACGTCGCACACGTACTCATTCGTTTCGGAAGAGACAGGTACGTTAATAGTTAATAGCGTACTTCTTTTTCTTGCTTTCGTGGTATTCTTGCTAGTTACACTAGCCATCCTTACTGCGCTTCGATTGTGTGCGTACTGCTGCAATATTGTTAACGTGAGTCTTGTAAAACCTTCTTTTTACGTTTACTCTCGTGTTAAAAATCTGAATTCTTCTAGAGTTCCTGATCTTCTGGGCTGCGCTGATATGCGCTACCATCGAATCCTCTTAGTCT
+
::<>;BBC@CCBBBDAA@BBBBBBBFBBBBBB>BBBC>ACAC@CDDBBBB?BAABA5;4:<=<::9>::?AAB=B@CBBBC3AA>@BBC=BBA@=@::38?27773:94:<8888;@4:<71716;9<668><A@@A;??AAC88888@@ABB@@:;:::::59<@988:<=;>9<<<CC.A;A;AAAAA/AA>>>9>BBA;:9:9937;;;.9?A<>8>;?>;?>;::@@<A<??A:;;5667<1<///6699;;///87558<255389588*//:1669>?
@ATNG8:00477:04834
GATGGTAGCGCATATAGCGCAGCCCAGAAGATCAGGAACTCTAGAAGAATTCAGATTTTAACACGAGAGTAAACGTAAAAAGAAGGTTTTACAAGACTCACGTTAACAATATTGCAGCAGTACGCACACAATCGAAGCGCAGTAAGGATGGCTAGTGTAACTAGCAAGAATACCACGAAAGCAAGAAAAAGAAGTACGCTATTAACTATTAACGTACCTGTCTCTTCCGAAACGAATGAGTACGATGAGATCTCGTGTGCTACCATCGAATCCTCTTAGTCT
+
<><>:B;;?=CGCBBDCBBBCCCF=BCC@CCCCCC?B?BCCCDAB@BC>A=@A@9999+9;>@BBBCCC99:2:@;;;;;*;C>C5;;;.;@B>BCCBBCCBB@C?BD?BBE@BBCCBBBCCCCCC@@@C@BBBD?CABBBBBB>@?B?@=@BCCCDCC?BBBBBA?BD?BBB>ABBBB<BBB?BBCCC3CC?C@AABBA@@<@:>>@B<?<??BAA?ACCBBCC?A>ACD>BAB?CBBBCCCCCBBBAAABB?AAAA===?D=BB@@@=>>;>>>;@BB@?
@ATNG8:00478:04844
GATGGTAGCTCGCTGATGATATCTCCAGAAGATCAGGAACTCTAGAAGAAGTTCAGATTTTTAACACGAGAGTAAACGTAAAAAGAAGGTTTTACAAGACTCACGTTAACAATATTGCAGCAGTACGCACACAATCGAAGCGCAGTAAGGATGGCTAGTGTAACTAGCAAGAATACCACGAAAGCAAGAAAAAAGAAGTACGCTATTAACTATTAACGTACCTGTCTCTTCCGAAACGAATGAGTACGTGTGACGTACGTGAGCTACCATCGAATCCTCTTAGTCT
+
79:<:<=444499954499555:;;7555.5599::.905==:88;6::+//3<</44444$4.3339:33499:18899=9=(99499===+=00*0<00/99>>:=9<<?BBC>AA::;A??;CC>BCC??;?;;;@@@@BABAC<<8<00,0@>>>??@;@@?>=>;@@=@AA=999?A8<<<1978787$7888<:@::@B=?>:;7@@4?;>>@@A?BBCB@@@=A89:B;?:847;;<>==A???ABBABA?998==;?A@>@@???;?@:999:?AA>>
@ATNG8:00486:04839
GATGGTAGGACGAGCGTCTGAGAGGTACTCATTCGTTCGGAAGAGACAGGTACGTTAATAGTTAATAGCGTACTTCTTTTTCTTGCTTTCGGTGGTATTCTTGCTAGTTACACTAGCCATCCTTACTGCGCTTCGATTGTGTGCGTACTGCTGCAATATTGTTAACGTGAGTCTTGTAAACCTTCTTTTACGTTTACTCTCGTGTTAAAAATCTGAATTCTTCTAGAGTTTCCCTGATCTTCTGGGCTGCGCTACAGTCTCTCTACCATCGAATCCTCTTAGTCT
+
4489.444.4499995499::>:>;??@@?==4994.44.439;44455.55999.5.6<<:8=8;;;;;///;8=<==<+//6::;;1//)//49<8169)/////58>;:5555;7<==2606;:@955@;@@5929A;;;@9;:@@A@??@?:>==89929.4:;55555;499::1:.5.5555&555<=3;;;9777///)/999(///55.57<<5;:;;;444)44)4:::44.////)//////7:;455>5555459455///2//)/;;29;=54
@ATNG8:00497:04860
GATGGTAGTGTCAGTGCGCGTCGTCCAGAAGATCAGGAACTCTAGAAGAATTCAGATTTTTAACACGAGAGTAAACGTAAAAAGAAGGTTTTACAAGACTCACGTTAACAATATTGCAGCAGTACGCACACAATCGAAGCGCAGTAAGGATGGCTAGTGTAACTAGCAAGAATACCACGAAAGCAAGAAAAAGAAGTACGCTATTAACTATTAACGTACCTGTCTCTTCCGAAACGAATGAGTACTGTATCTATGTGTGCGCTACCATCGAATCCTCTTAGTCT
+
CCCC?BCCCCC;;9?DCBBAB;?@@=@A@;?@CCCC@B?BBC;;;C?BB8;2:?<98787'8:=;?@?@A>><A9=;><???0>;?B@DDD9@AA496CAAACBB=@>@B>BCC>BAEBBBBBCCHCBBCCC?B@@@<@AAABBBB?C?B;;9<BBACD@?=?ACAAA>AC@CBB<@ABBC778B?BBBBB2@A??>>BA@;>@=D7;:<A=A=:9@;:5;AAA@AA<><?AC9??>:<;?@@<>>AAABBBBBBCCBBBBBB@@>>>>>><>@;ACD>CE@::
@ATNG8:00451:04923
GATGGTAGGCACTGCGCACACATCCCAGAAGATCAGGAACTCTAGAAGAATTCAGATTTTTAACACGAGAGTAAACGTAAAAAGAAGGTTTTACAAGACTCACGTTAACAATATTGCAGCAGTACGCACACAATCGAAGCGCAGTAAGGATGGCTAGTGTAACTAGCAAGAATACCACGAAAAGCAAGAAAAAAGAAGTACGCTATTAACTATTAACGTACCTGTCTCTTCCGAAACGAATGAGTACTACTCTCAGAGACACACTACCATCGAATCCTCTTAGTCT
+
=<@=@<555:>5:66?==ABBBBCB>ECC@B@@A@A?BACCBAA@A?AA=A@B@@@AAAA0@=@CCDEDBABBB=::;A@AA2@A;>2:;;6;BB?CCAAABB;;6<?BC?CBB@BBCCDBCCCCCCBBBAC?A;;;?BAAABBBB>B@B<;6;@@BBDBB?BBBCAA>??;?B@<A@<<==2=??<ABBBBC)A@=9:9;==>==1818??B=D=88<AA?BBBBBBA=@=:9:,9<<8><<@BDBBBBBBBAAA>>>@::9@>>>=@@@>>;>A=C@@:><=88
@ATNG8:00456:04893
GATGGTAGACATATCGTACTCTCTGTACTCATTCGTTTCGGAAGAGACAGGTACGTTAATAGTTAATAGCGTACTTCTTTTTCTTGCTTTCGTGGTATTCTTGCTAGTTACACTAGCCATCCTTACTGCGCTTCGATTGTGTGCGTACTGCTGCAATATTGTTAACGTGAGTCTTGTAAAACCTTCTTTTTACGTTTACTCTCGTGTTAAAAATCTGAATTCTTCTAGAGTTCCTGATCTTCTGGATACACTCATGTGCACCTACCATCGAATCCTCTTAGTCT
+
AA@>@CBCDABBCC@AABBCCECCCCCCDC@@=@@@A<BB@C@BBCDDCB?CCAAA?B@CCAA?A?A@??AAAA?<?AACC2@A?BBBB9AB@?=?@@9::,00@>>>:@BBBAA?A;A@@:@;>>====AA<AAAA6<<AB?????AAAA@@@A:>=>=>>;><AAAAAAAAA:==>?>2>:>:>>>>=/=>77718;>>A?>>>>;>HDD/A???@;@=AA<AA>>>?C=D<?@@@@@<?@A:>>>>@@AAA;;;B@>><>>B;@>>>@=AA;>>A<@@A@?
@ATNG8:00456:04900
GATGGTAGATACTCGCTGATACACCCAGAAGATCAGGAACTCTAGAAGAATTCAGATTTTTAACACGAGAGTAAACGTAAAAAGAAGGTTTTACAAGACTCACGTTAACAATATTGCAGCAGTACGCACACAATCGAAGCGCAGTAAGGATGGCTAGTGTAACTAGCAAGAATACCACGAAAGCAAGAAAAAAGAAGTACGCTATTAACTATTAACGTACCTGTCTCTTCCGAAACGAATGAGTACACACTCTCATATGACACTACCATCGAATCCTCTTAGTCT
+
95:=665ABBBBBBB::6<99=999)56<9=A@@9;6:<AB;99>?>AB@C?BBCBCBBB1<7>A>>>?>;788/334::<<+=@;@<@A@066<49;AC@@>992:>@@=ABC?BBABCBCBCC<;;BBAA<@@AA?AAAAAABC?B?B;;8<CBBECBC?BDDAAA??=7;@@,00:::39/7/7?AACC)AA==?=?@@A;:8;=?>?A<B=>>DCCACCCA@?D?B=??A;A??<?AC99:AAAAAA@<==/..997333:9393337177,333,3==;<
@ATNG8:00458:04910
GATGGTAGGCACTGCGCACACATCCCAGAAGATCAGGAACTCTAGAAGAATTCAGATTTTTAACACGAGAGTAAACGTAAAAAGAAGGTTTTACAAGACTCACGTTAACAATATTGCAGCAGTACGCACACAATCGAAGCTCAGTAAGGATGGCTAGTGTAACTAGCAAGAATACCACGAAAGCAAGAAAAAAGAAGTTACGCTATTAACTATTAACGTAACCTTTCTCTTCCGAAACGAATGAGTCGAGAGAGCACACGTGTCTACCATGAATCCTCTTAGTCT
+
////4799388////:;;=CAA@;>66969<ABBBB?B>BBBA;;9=@?;A;@?@???@@1??@@?CBAAA99:5::;BFDD0DF@D4999&5<@?EHBBBB:6;?B@@@<@??:??@=BBBAAA;;;AABB@BCEC8;;??<9998<6<00*0>::::>>????CBA9>>,0094///33(38827;;???&:>*//*/79999=:?:?AA;:72..//)/)//(//995<799919::73337868/////678888869777::48855/5517771788:6
@ATNG8:00459:04920
GATGGTAGCGCGACGAGCGTAGACCCAGAAGATCAGGAACTCTAGAAGAATTCAGATTTTTAACACGAGAGTAAACGTAAAAAGAAGGTTTTACAAGACTCACGTTAACAATATTGCAGCAGTACGCACACAATCGAAGCGCAGTAAGGATGGCTAGTGTAACTAGCAAGAATACCACGAAAAGCAAGAAAAAAGAAGTACGCTATTAACTATTAACGTACCTGTCTCTTCCGAAACGAATGAGTACGATGAGAGAGCTCTCTCTACCATCGAATCCTCTTAGTCT
+
<:8:>@<BBBBCDDCCCBCBCC9990;BB?BBBBAA?B?AABCCBB?CC?C@C??89899):<AABBBBCA>?>5<>:;;;;';;<;.555&5;>8?BAABBB;:7;>CC?BBB?ABBCBCCCCDCCCBBBC?BCCC@BCBBBBAA=B@CCD?AACCDCCA>BCCBAB=??9::99==9:::+:>=;ACFDDD)@@<@0/0?==>@3815:881807ACBC?CBA@@?=3:3:>>6<9937AABCCCCC:::CCBBBAA===@@@AA<A@@>=:>D=>>==>>?=>
@ATNG8:00461:04883
GATGGTAGCACACGAGATCTCATCGTACTCATTCGTTTCGGAAGAGACAGGTACGTTAATAGTTAATAGCGTACTTCTTTTTCTTGCTTTCGTGGTATTCTTGCTAGTTACACTAGCCATCCTTACTGCGCTTCGATTGTGTGCGTACTGCTGCAATATTGTTAACGTGAGTCTTGTAAAACCTTCTTTTTACGTTTACTCTCGTGTTAAAAATCTGAATTCTTCTAGAGTTCCTGATCTTCTGGTGTCTGATCTGTATCACTACCATCGAATCCTCTTAGTCT
+
:<=>@CBCCCCBBCBDCCCCCBBCBBBBACCC?DDDD<BB@C@CCCDDBB?BCCBC?C?CBBB@A@CDCCCDBBA?CCCCC3BB<A@CC=BCCB?BBB@CC<??ACBB?ACBCAAAA>AAA<A<ABAB?>==8<@@@<??>A====A@@@@A>==:>>?<?D<@<@AAA@A@AA<>>@@@5@<@;>>@@@/@@@@@6?;:888>>?D;?>>?/=;;;A<A<@@=A>>>A@?;?<B@@@>>:>>A=CB;;:A>>::;?@ABA@@AA=CAA9959959==<=>:::
@ATNG8:00467:04919
GATGGTAGCTCTGCTCTGACTCTCGTACTCATTCGTTTCGGAAGAGACAGGTACGTTAATAGTTAATAGCGTACTTCTTTTTCTTGCTTTCGTGGTATTCTTGCTAGTTACACTAGCCATCCTTACTGCGCTTCGATTGTGTGCGTACTGCTGCAATATTGTTAACGTGAGTCTTGTAAAACCTTCTTTTTACGTTTACTCTCGTGTTAAAAATCTGAATTCTTCTAGAGTTCCTGATCTTCTGGTGTCTGATCTGTATCACTACCATCGAATCCTCTTAGTCT
+
<<>??CCC@BBBBBBCCBCBCCCCBCCDCC@?>?AAB=BC@B?BCCDBBB@DCCAA<A?BCBBAC@CCCCCBAAC?;;;;;*;C>BBBB=BDBC@CEG@CC;;;@BBC@CCDDBBAC@CBB>A>BCCBCC??<?BBB?CCCBCBCCCCBBCBBBB?BCC@DD?B?AABCBBCCC@CCDDF;B=A;;;:::*:CCDD>BBBBCBBAACGDEHE5DAABCBDACC@@AA@@@A?B?BBCBBB>@@CACCBBBBCCBCCBCCCCBCCC@BCBCC@CC@CBB@BBBBB
@ATNG8:00468:04888
GATGGTAGAGTATCATGTGTATCTCCAGAAGATCAGGAACTCTAGAAGAATTCAGATTTTTAACACGAGAGTAAACGTAAGTAGAAGGTTTTACAAGACTCACGTTAACAATATTGCAGCAGTACGCACACAATCGAAGCGCAGTAAGGATGGCTAGTGTAACTAGCAAGAATACCACGAAAGCAAGAAAAAAGAAGTTACGCTATTAACTATTAACGTACCTGTCTCTTCCGAAACGAATGAGTACGAGAGAGCACACGTGTCTACCATCGAATCCTCTTAGTCT
+
<A?<=>:@@B<=@BBBBBCCC;;9C7@?D?BBACAA7;6;@CCBBA>AB7;99B>>>C?D1C?;;9CCEEECIH>A@:;5;@><<49.555&5::7<??@ABA@A=@=;;5;AB;ACCBBCCBAA@@@BCBB?CCBB<@ABBBBBB?B=A@@=@ABBCCCC?A???AA=AD?BBB788>>>4=;;6;ABBBA)AA322,25:555>;A:>99;=B>;;A@A<ACCA@@@=@=@@B;BAA=@BB@@@BBABBBA?@?BBCBBBBCCCC?AAAAB?BD?@?@<@???A
@ATNG8:00469:04923
GATGGTAGTCTCTGATAGTCTATAGTACTCATTCGTTTCGGAAGAGACAGGTACGTTAATAGTTAATAGCGTACTTCTTTTTCTTGCTTTCGTGGTATTCTTGCTAGTTACACTAGCCATCCTTACTGCGCTTCGATTGTGTGCGTACTGCTGCAATATTGTTAACGTGAGTCTTGTAAAACCTTCTTTTTACGTTTACTCTCGTGTTAAAAATCTGAATTCTTCTAGAGTTCCTGATCTTCTGGAGATATCATCAGCGAGCTACCATCGAATCCTCTTAGTCT
+
A?C?@CCBBCBBBBABBBCCCCDEDBBBCGDE@CBDD=BB?C?CDCCCED@DBBBC@C?BDCC@C@BBBBDCBBB=@?>>>0@B?AACF=CCCD@CCDAFD:=;BCBB?BBBCBCBD@CCB?B@CDCCCCCC@BBBB>ABB@DCCDBBBCCBBBB@BBB@CC@C@BBBBBBCCC?BBCCC9C7;7;C@AA0@CAAA>ACJBBCCCBB@BCCD5CBCBK@CAC@>ACBBB@@>@@AA@AAC?BBFACBCBBBCCCCCFDCBBBCEG@BABBC?CB?@??@DDCBB
@ATNG8:00471:04924
GATGGTAGCACGACACGACGATGTGTACTCATTCGTTTCGGAAGAGACAGGTACGTTAATAGTTAATAGCGTACTTCTTTTTCTTGCTTTCGTGGTATTCTTGCTAGTTACACTAGCCATCCTTACTGCGCTTCGATTGTGTGCGTACTGCTGCAATATTGTTAACGTGAGTCTTGTAAAACCTTCTTTTTACGTTTACTCTCGTGTTAAAAATCTGAATTCTTCTAGAGTTCCTGATCTTCTGGTAGAGCGTGCATATATCTACCATCGAATCCTCTTATTCT
+
BBCC@CCBBB:96=>BCDB966>CCCDEDMBB@BBBB=DCADACDCCCDC?ACB;;79:>>@<:=;>>ABB<==B8CA===+BB6A9:9,3<??>BBC@CC99:?BBB?CBAA@@@@:AAB?B?@A>==?BB;@@AB376==?>??@===@>>=@=>>=<@C<A<>>>>A@9<;5252::.:5>75////'/8333)--7---365;5<::8)88;8?4>:?A;<>>>=<>8<699:::<287=:987///7669::;@@@@A>>:=;;;A=BB=??@=BD:>>
@ATNG8:00478:04928
GATGGTAGCTCACGTACGTCACACGTACTATTCGTTTCGGAAGAGACAGGTACGTTAATAGTTAATAGCGTACTTCTTTTTCTTGCTTTCGTGGTATTCTTGCTAGTTACACTAGCCATCCTTACTGCGCTTCGATTGTGTGCGTACTGCTGCAATATTGTTAACGTGAGTCTTGTAAAACCTTCTTTTTACGTTTACTCTCGTGTTTAAAAATCTGAATTCTTCTAGAGTTCCTGATCTTCTGGAGATACACATGATACTCTACCATCGAATCCTCTTAGTCT
+
B?@C865:==AAAB@B;9:A@CA@@@@AABE?BBFE<BB@CACCBA@@B@CB@@A?A?ADCB?C;99CDCB>>A<>>===,9>6=88808:<<7<==0558595;;;7;;<::>AB>@BB?A>A@9::?>:7:<;>*000/;<A966:::///6166:<AA:>;>>>>?<<<<488767'619477888(8887<,6897<;57555'5;;>*88=>A8<88716?@@@>@=A:??A?==56664///;:999///6;=A?::554///374571757177777
@ATNG8:00480:04906
GATGGTGTGTCATATGAGAGTGTGTACTCATTCGTTTCGGAAGAGACAGGTACGTTAATAGTTAATAGCGTACTTCTTTTTCTTGCTTTCGTGGTATTCTTGCTAGTTATACTAGCCATCCTTACTGCGCTTCGATTGTGTGCGTACTGCTGCAATATTGTTAACGTGAGTCTTGTAAAACCTTCTTTTTACGTTTACTCTCGTGTTAAAATCTGAATTCTTCTAGAGTTCCTGATCTTCTGGTAGAGCGTGCATATATCTACCATCGAATCCTCTTAGTCT
+
88:<8566:;>=;;;;;;;;@A@@?966==B??;?E>CC@D?BCBCIHDABBBA@7A=@@;>:<8;0//<:<=>9==BAB1@A?A000*0/0/)//5.557555=5616BB=BCBB<@@B<A?BCCCCCBC=@@BA6:;BBCCBBB;;:?>>=B2999:9><@;@?969?@?C;>99::-9;@=9::::*;>BBD=CCBBBA::992999*9>>><8<8<<+007::;<3827/////3//57<;;;><;;;;:566<@@ABBAD@@<A<>>-0006:8800
@ATNG8:00480:04926
GATGGTAGGACGAGCGTCTGAGAGGTACTCATTCGTTTCGGAAGAGACAGGTTCGTTAATAGTTAATAGCGTACTTCTTTTTTCTTGCTTTCGTGGTATTCTTGCTAGTTACACTAGCCATCCTTACTGCGCTTCGATTGTGTGCGTACTCTGCAATATTTGTTAACGTGAGTCTTGTAAAACCTTCTTTTTACGTTTTACTCTCGTGTTAAAAATCTGAATTCTTCTAGAGTTCCTGATCTTCTGGGCAGACTCTCACACGCCTACCATCGAATCCTCTTAGTCT
+
55;<:><?<?::9:544:995:@B?;9:D;5919<8<5<<:>;?<<;?>B=A8@@@:?:?@@@=@>@BBB==>>>466>BBB*BB>BB==5<///277727<655/9//)/9///9;:0//:)/)//88-//;69//5.559;;9<=::::544834444)44.4.445955555.5<<<<2=:>:>>>@=(::5555&////77///9.5555$4:955159<<8<<:9444.45<<<;::.4455)599::<<=<<<>899///;7:/55;9<=8=55049=99
@ATNG8:00481:04911
GATGGTAGAGTACAGTGTAGTAGACCAGAAGATCAGGAACTCTAGAAGAATTCAGATTTTTAACACGAGAGTAAACGTAAAAAGAAGGTTTTACAAGACTCACGTTAACAATATTGCAGCAGTACGCACACAATCGTAGCGCAGTAAGGATGGCTAGTGTAACTAGCAAGAATACCACGAAAGCAAGAAAAAGAAGTACGCTATTAACTATTAACGTACCTGTCTCTTCCGAAACGAATGAGTACTACTCTCAGAGACACACTACCATCGAATCCTCTTAGTCT
+
884404889@555==;;@C;::BB@8ACC@CCBBCC?C?B;;9@:<5>=08-7<<89997$348;:;<:==>>?688@BBBB,:;55.555&555.6;A><@<99457<<7<@=8699<AACCBBAA;:996:>CCA@<999>:>@:=;>00)//////::298;3448==6<::7<>???8;=<998999(59199<<=:78>8<5766=15.5@BAB?A@ABBBC@C=??=9<871987>BB>>>BB???>887>=777759:665557155+225-5<738
@ATNG8:00484:04889
GATGGTAGGCACTGCGCACACATCCCAGAAGATCAGGAACTCTAGAAGAATTCAGATTTTTAACACGAGAGTAAACGTAAAAAGAAGGTTTTACAAGACTCACGTTAACAATATTGCAGCAGTACGCACACAATCGAAGCGCAGTAAGGATGGCTAGTGTAACTAGCAAGAATACCACGAAGCAAGAAAAAAGAAGTACGCTATTAACTATTAACGTACCTGTCTCTTCCGAAACGAATGAGTACGAGAGAGCACACGTGTCTACCATCGAATCCTCTTAGTCT
+
55<>;>CB?BBBB;;6;=><<0///)/77)4:A@AB?A<ACC;;:B?AA@B@CC<;4999$:2:<<@BB><<AC<556<?>?+>>8<.555&555.5B995>7//)04;;2=:@5:;5596>>==555;4445>ABA;9:89?><<8=9:::29<=;555>8=@A887=?@<A@>177;>8;>>087>><<'==8>A@@A??>93838887(.(.5:00*4<:9954-76777(333,3399<88<<<8<<<@BABB@@@@?888;>522A;>>=766<?><=9
@ATNG8:00485:04910
GATGGTAGAGAGAGCTCTCTCATCGTACTCATTCGTTTCGGAAGTGACAGGTACGTTAATAGTTAATAGCGTACTTCTTTTTCTTGCTTTCGTGGTATTCTTGCTAGTTACACTAGCCATCCTTACTGCGCTTCGATTGTGTGCGTACTGCTGCAATATTGTTAACGTGAGTCTTGTAAAACCTTCTTTTTACGTTTACTCTCGTGTTAAAAATCTGAATTCTTCTAGAGTTCCTGATCTTCTGGTGTCGTCTATCATGTACATCGAATCCTCTTAGTCT
+
B;96ACCDBBBBBBC;96=DD@CCCA;@@CBB?BBBC>BDAF?AABCCCC@CCCBB@B@BCCC@C?AACBBBAA@;9999:':99>?>>:?BBB>AAB=??@A@@BA@;AABAABBB@CBC:=:=?===>>@;@@>>;>>>A=>>??@ABA:::>:9:99>>1738=<B>>>@@8=====/=5;5;>=>>/>AACC7;;A===>>?@=AAA@/@>>>C=D<AA;AAAA@??<A=???B>;77885///8=988=@@A=====::;>>;>A;>>A=AA<<<
@ATNG8:00487:04883
GATGGTAGTGCGGTGAGAGAGAGACCCAGAAGATCAGGAACTCTAGAAGAATTCAGATTTTAACACGAGAGTAACGTAAAAAGAAGGTTTACAAGACTCACGTTAACAATATTGCAGCAGTACGCACACAATCGAAGCGTAGTAAGGATGGCTAGTGTAACTAGCAAGAATACCACGAAAGCAAGAAAAAGAAGTACGCTATTAACTATTAACGTACCTGTCTCTTCCGAAACGAATGAGTACGAGAGAGCACACGTGTCTACCATCGAATCCTCTTAGTCT
+
44895:88:://)///;>==CBDJJM?AAA;0/////)58<9:;C@@<@@;:8<;;9?==39177?A<;;;//(/9/////$4;7;59949BB?BBBBECB;;5;4;:244<8<665=669ABBCCBC??;;;7:,//:::8;:9>:<996;;///7663:=::<=8<<6833.33;AC=C78187777'65-222255555/5388::48277<44.5:8:9<<8=?:8=4:88)---55:A=>=<<=?=B=8888====88557:AA7;;7777175559
@ATNG8:00487:04922
GATTAGTATAGAGCTCTACATAGTACTCATTCGTTTCGGAAGAGACAGGTACGTTAATAGTTAATAGCGTACTTCTTTTTCTTGCTTTCGTGGTATTCTTGCTAGTTACACTAGCCATCCTTACTGCGCTTCGATTGTGTGCGTACTGCTGCATTATTGTTAACGTGAGTCTTGTAAAACCTTCTTTTTACGTTTACTCTCGTGTTAAAAATCTGAATTCTTCTAGAGTTCCTGATCTTCTGGATATGAGTGACTCGTGCTACCATCGAATCCTCTTAGTCT
+
A>?7BBBCCCCFCCGBBBEDCCCCAABFCC?B@@@:AA?C?CBCCCDD@CCBBB@B???@B?B?BBBCBBC=B=@@@@@1@C=AAAA8ACCC?CCC=883::?AAD@AAABBCAA:>>A<A=A>>>@@@@=BCBA:?@BB::;>CA<=>>====:>A7;;<A<AA?=>==;;5766<<,<6;467888(8>9981889///676;6=;=<.678595:6?=5>??<<88488=>?999-//;7=676A;;;@B>>>??@@AA@<@===@:>>;:667;=///
@ATNG8:00494:04914
GATGGTAGGAGACACGTCGCACACGTACTCATTCGTTTCGGAAGAGACAGGTACGTTAATAGTTAATAGCGTACTTCTTTTTCTTGCTTTCGTGGTATTCTTGCTAGTTACACTAGCCATCCTTACTGCGCTTCGATTGTGTGCGTACTGCTGCAATATTGTTAACGTGAGTCTTGTAAAACCTTCTTTTTACGTTTACTCTCGTGTTAAAAATCTGAATTCTTCTAGAGTTCCTGATCTTCTGGCGCTCTGTCACGTCTGCTACCATCGAATCCTCTTAGTCT
+
@BCC@BCD@CCBBCCA@AA@CC@@A@@A@DBB@BCCC=CCACBBBBBCBE@BBBBB?B@BBCC@C@CCABAABCB@?????1>B?FBBB=BCCA=BBE???<879BAA>BCCBBBBA;@?A;C:@@>>>88::=>@@<@@AD<<<@@@@>??>>>:<<<9=?;@<??@@@A@@@9==DDD;A=B=>>>>>/>@==>6=66///:9<@=DADD/A;;;B=B<@@;@AFB@>>:>;>>A>>>388:<??@A;;;A>==@@::;>>>?<?AAAA<>>:=@@:>>A@@
@ATNG8:00498:04928
GATGGTAGTGATACAGATCAGACACCAGAAGATCAGGAACTCTAGAATAATTCAGATTTTTAACACGAGAGTAAACGTAAAAAGAAGGTTTTACAAGACTCACGTTAACAATATTGCAGCAGTACGCACACAATCGAAGCGCAGTAAGGATGGCTAGTGTAACTAGCAAGAATACCACGAAAGCAAGAAAAAGAAGTACGCTATTAACTATTAACGTACCTGTCTCTTCCGAAACGAATGAGTACGTGTGCGACGTGTCTCCTACCATCGAATCCTCTTAGTCT
+
@:>>@CCCCCCCCCBBBBCDDDCCC?BBE@D@@@CC@D@BBBCEBA>AA?B@BCCBBBBB3B>BA@AABBCAAB=AA>????0@A>A=@@@9@CD@DCBCDDD999;ACC@BDD@CCC@A@CFDCBCCCCCC@CCBB?BA@?BB??=@AECB?BCDDCBBB>CCACCC@BB?BBB;????>8?>>;<<<<<.>A?B???CCBB?<?<??AB:>:=BCBB@BCBBBCC?B?B@?9@::5:BBBCBDAABBBBBCCBBBBAAA;@@A=@@??@<@A<@@@<@@:::
@ATNG8:00451:04965
GATGGTAGGACGAGCGTCTGAGAGGTACTCATTCGTTTCGGAAGAGACAGGTACGTTAATAGTTAATAGCGTACTTCTTTTTCTTGCTTTCGTGGTATTCTTGCTAGTTACACTAGCCATCCTTACTGCGCTTCGATTGTGTGCGTACTGCTGCAATATTGTTAACGTGAGTCTTGTAAAACCTTCTTTTTACGTTTACTCTCGTGTTAAAAATCTGAATTCTTCTAGAGTTCCTGATCTTCTGGATACACTCATGTGCACCTACCATCGAATCCTCTTAGTCT
+
;;>A@DCC?CCCCB@ABCCCDABB?CBCCDBB?BBBB=BC?C?CCCCCCC=BBDDE?B?CDDD=B=BCCCBBCDD?99999'9?<D@@@:@C@A?ACC?CC:;;CDJGADCDDCBBA?CCC?C?CDCCBBBB?CCCC?CCBBCCDDCCCCCAAAA?CCC?CD?B?ABCCBCECD@B::;:.:>B=?BBB?0@CCDF=CBBCCCCBBA5;;;;*;BBBB@B?BB?CBBBBCC@D?AABCBC@BBC@CCCCCCCCCABABBBB@CCC@C?@@B?BB?BBB@CCB@A
@ATNG8:00452:04976
GATGGTAGGCGTGTGAGAGTCTGCCCAGAAGATCAGGAACTCTAGAAGAATTCAGATTTTTAACACGAGAGTAAACGTAAAAGAAGGTTTTACAAGACTCACGTTAACAATATTGCAGCAGTACGCACACAATCGAAGCGCAGTAAGGATGGCTAGTGTAACTAGCAAGAATACCACGAAAGCAAGAAAAAGAAGTACGCTATTAACTATTAACGTACCTGTCTCTTCCGAAACGAATGAGTACAGAGAGTACGATATGTCTACCATCGAATCCTCTTAGTCT
+
CC@=?BCC?CBBCCCCCCCBBBCBC>BCC@CCAABB?B?BCCBCED@BB>B@BBB:::::);<A>ABBBCC??@9@?99882:?;?3999+:?A?CBBBCCAAA>A>AA>AAA:@>>>><<<>AAAAA<<<:>??A7>>>A=?>A;A<A=B?BCBBB@BB>BBBAAA>BB>AAB?@?>==6=;<8<<<<<.>=:>C??>B???:>8=@@@=A=?==??;@@@@@AA<@<???6=AA>ABAB?>@BBBBABACAAAAA>>>>AAA<;<;AA;@=:>??;>>566
@ATNG8:00453:04978
GATGGTAGAGAGAGCTCTCTCATCGTACTCATTCGTTTCGGAAGAGACAGGTACGTTAATAGTTAATAGCGTACTTCTTTTTCTTGCTTTCGTGGTATTCTTGCTAGTTACACTAGCCATCCTTACTGCGCTTCGATTGTGTGCGTACTGCTGCAATATTGTTAACGTGAGTCTTGTAAAACCTTCTTTTTACGTTTACTCTCGTGTTAAAAATCTGAATTCTTCTAGAGTTCCTGATCTTCTGGTGTCGTCTATCATGTACTACCATCGAATCCTCTTAGTCT
+
AAA@@BCCBBBBACB;::=C==>>=;;6566619BB>=@C@C@CCCCCBB@BCCBB@B@BCDD@C?CBBCCEB@@6?=9=9.?B;>?FC?@@@C?BBB??>9???AAB?BCCAAABB?BCA:>:=B@??A@A:>>@@;?=<======@===;;;A=;;<=AA;>;>>>???A??5;;;;;/;;@7;;DDD/@@@@@9?>>>???>==:>CBC/C:;;D=B=?>;@ABA>>>=A=BAA@@B6//96///:::66;BAAA;:;AAAB<AABBB<??<@>=5::<==
@ATNG8:00455:04952
GATGGTAGATACTCGCTGATACACCCAGAAGATCAGGAACTCTAGAAGAATTCAGATTTTTAACACGAGAGTAAACGTAAAAAGAAGGTTTTACAAGACTCACGTTAACAATATTGCAGCAGTACGCACACAATCGAAGCGCAGTAAGGATGGCTAGTGTAACTAGCAAGAATACCACGAAAGCAAGAAAAAAGAAGTACGCTATTAACTATTAACGTACCTGTCTCTTCCGAAACGAATGAGTACTGTATCTATGTGTGCGCTACCATCGATTCGAGGAAGTCT
+
ACAB=BABCBBBCBBBBBCCCECDC>BBB?;;;AAB>B?BCDCCCD?BB?BABBCAACCC3C?BBBBBCEBBBB=A?@@A??,??<?5;;:49BB@FBDECCB;:8;@BB=B@@=@ABCCCEDFCCBBBBA@;@>;;5;@@@CDBB@CACAA?ACFLCCDC?BCCCCC?@@;99:399999,9<<9999999%9<<>879BBCCC5855>@@;A<ABCCB@DBBBCAA<@;?@?9>::6:99ABBBBCBCBBBBBBAAAA@>>?B@:>=C???;@@@@>E=?;;;
@ATNG8:00458:04978
GATGTAGCTCTGGCTCTGACTCTCGTACTCATTCGTTTCGGAAGAGACAGGTACGTTAATAGTTAATAGCGTACTTCTTTTTCTTGCTTTCGTGGTATTCTTGCTAGTTACACTAGCCATCCTTACTGCGCTTCGATTGTGTGCGTACTGCTGCAATATTGTTAACGTGAGTCTTGTAAAACCTTCTTTTTACGTTTACTCTCGTGTTAAAATCTGAATTCTTCTAGAGTTCCTGATCTTCTGTGTCTGATCTGTATCACTACCATCGAATCCTCTTAGTCT
+
8;;95;;><<<?:==@>CCCCCCCA696;;9;59<<<544.46556?>>>:>;;;;4949955.5.555<<=;99459999'4:.44=<1:955.5974//)//777969:>;554;.444.4799555944.4:44.59::554944444::5525=>5:;9;7;<;;5655A166<@@2@:E899777$//777.95555555;;:@@@2=:://,/5;;)//44488.4.44944/17////57/////-/////:;;<<044444.4:38894343::
@ATNG8:00460:04960
GATGGTAGGACGAGCGTCTGAGAGGTACTCATTCGTTTCGGAAGAGACAGGTACGTTAATAGTTAATAGCGTACTTCTTTTTCTTGCTTTCGTGGTATTCTTGCTAGTTACACTAGCCATCCTTACTGCGCTTCGATTGTGTGCGTACTGCTGCAATATTGTTAACGTGAGTCTTGTAAAACCTTCTTTTTACGTTTACTCTCGTGTTAAAAATCTGAATTCTTCTAGAGTTCCTGATCTTCTGGGTCTACGCTCGTCGCGCTACCATCGAATCCTCTTAGTCT
+
<<<>@CBB=@>?::::?@@ACBBB?BBBABAB?CBBF>DB?C@CCCBCCM@BBCBB?B?BBCC@B@CBBCCCCBD@BCDDD5DC?B@A@;@B@A?CCB?BB7:;:AAC?BCCBCCCC@BBB@B@CBB@@@@@?@DCC@CBAABB@@@BBBCBBBC?C@A>@C@D@AABBBBCCDACCCDD;EAC?BBBBB0A@CCD<AAAAAAAABCACCGC1@@@@A?A@CCACBBCCCE;;;;CB@@A>@@CC<B;;;BCBAB@@@BA@@;;;@AAABB?AA>ABC?BBBBB
@ATNG8:00461:04946
GATGGTAGGACGAGCGTCTGAGAGGTACTCATTCGTTTCGGAAGAGACAGGTACGTTAATAGTTAATAGCGTACTTCTTTTTCTTGCTTTCGTGGTATTCTTGCTAGTTACACTAGCCATCCTTACTGCGCTTCGATTGTGTGCGTACTGCTGCAATATTGTTAACGTGAGTCTTGTAAAACCTTCTTTTTACGTTTACTCTCGTGTTAAAAATCTGAATTCTTCTAGAGTTCCTGATCTTCTGGTGTCGTCTATCATGTACTACCATCGAATCCTCTTAGTCT
+
/9::=AA?=C@?@@@?@AABACBEADBBBFCC?CAAA<AC?C<<<DGBBBACCBCD@D@BCCC@C@BCAAC;;9D995555$55.4:>A=BBBB>BAA??B69;@CBC@BCCDDDCE@BBD@C@BBBBA@@A>AABC?GDCBDAA@CCCCBBDCD?CCC=@@<@<@CCCFCBBB@BBBBB7A>A=;;<;;*;BBCE:;;BACA;;;B29999'9====9@:@C?CCCCCCC@B@BCCGCD>A@A=<<;BBBB;;;@@@@ABA@@@=AAA??;:;4:==;=A@?@
@ATNG8:00462:04936
GATGGTAGAGAGACTGTAGCGCACCCAGAAGATCAGGAACTCTAGAAGAATTCAGATTTTTAACACGAGAGTAAACGTAAAAAGAAGGTTTTACAAGACTCACGTTAACAATATTGCAGCAGTACGCACACAATCGAAGCGCAGTAAGGATGGCTAGTGTAACTAGCAAGAATACCACGAAAGCAAGAAAAAGAAGTACGCTATTAACTATTAACGTACCTGTCTCTTCCGAAACGAATGAGTACGAGAGTCAGAGCAGAGCTACCATCGAATCCTCTTAGTCT
+
BBDEAC@@@CCMEFBBBCDDCABBC>CKF@DAAACE@C?BCCCCCE=???C@C@?@BBBB1B?B=>?AA@?888*98;;:99'4?7?.;:9&9<B?BCCCCCBBA=A=@@<@BC?BBCABBCEECCCBBBBD@CCCB@BCCDDAAB@C?@;;:;BBBAAAC@CBBCCC?BB?:::4::??<5?9949BCCD3AA?:989AA>:;7;;===B<@<@@AAA?BCCAA@@;>;999.777/7;;=ABBBB>>>>??AAAB@@A>>7=C178@>>5::5;??=@AAAC
@ATNG8:00470:04935
GATGGTAGCGAGCGAGTGTGTATACCAGAAGATCAGGAAACTCTAGAAGAATTCAGATTTTTAACACGAGAGTAAACGTAAAAAGAAGGTTTTACAAGACTCACGTTAACAATATTGCAGCAGTACGCACACAATCGAAGCGCAGTAAGGATGGCTAGTGTAACTAGCAAGAATACCACGAAAGCAAGAAAAAAGAAGTACGCTATTAAACTATTAACGTACCTGTCTCTTCCGAAACGAATGAGTACTGCGTCTCACTCTCGCCTACCATCGAATCCTCTTAGTCT
+
//8968889;>;;;<A<ABB:::C@9<<@;>C>@=>.94)4;;<<BB?BB=?=?BCCCDDD2C?BBCBC?D>BBB?BDCDEDD.;;5:2:99&5<>6<<<65:B;9055;;:@>?666>>?AA@@DCDCBBCC?CA;:6;BABCCAA>B?BCA?ADCBBBBC@BCBBBD@AA?ACC6::???6?<<8<=?===&8:39=>?>=@>>279)8777//(/800/7<<9<:44./2///(///)/99/55<=<<566;;A:;;===?;?==:<?;>C@?>9>>=389@>9
@ATNG8:00472:04973
GATGGTAGGCGTGTGAGAGTCTGCCCATAAGATCAGGAACTCTAGAAGAATTCAGATTTTTAACACGAGAGTAAACGTAAAAAGAAGGTTTTAACAAGATCTCACGTTAACAATATTTGCAGCAGTACGCACACAATCGAAGCGCAGTAAGGATGGCTAGTGTAACTATCAAGAATACCACGAAAGCAAGAAAAAGAAGTAACGCTATTAACTATTAACGTACCTGTCTCTTCCGAAACGATGTAGTAACGATGAGATCTCGTGTGCTACCATCGAATCCTC
+
:::<@A;;8>9;;?;?AB@>>>944)455.5>:@;;7;>AABC@AA?BB=@=@B?;;;;;*;>A@?@@?A??@@8>=99:::'9;8;;@><1?6:=:8=BAAAA>@=;@=@A>A:65,//-422--.755657;>;;;:=52525577A8>:>?B?BBAAA???<??@AA=9>=0756.59@=A7>89337789(9<8<A@;>>333;6;<>:76069;565=7==@??>?1817>>4=998887=8<48=<?773225552........(..566166055
@ATNG8:00474:04952
GATGGTAGGCGACATACATACGCGCCAGAAGATCAGGAACTCTAGAAGAATTCAGATTTTTAACACGAGAGTAAACGTAAAAAGAAGGTTTTACAAGACTCACGTTAACAATATTGCAGCAGTACGCACACAATCGAAGCGCAGTAAGGATGGCTAGTGTAACTAGCAAGAATACCACGAAAGCAAGAAAAAGAAGTACGCTATTAACTATTAACGTACCTGTCTCTTCCGAAACGAATGAGTACAGAGAGTACGATATGTCTACCATCGAATCCTCTTAGTCT
+
87:<@C@?;BBBBCCCCCCCCCBAA>ABB?BCCCBB@BACCCABBD@CC?C@AABCCDDD3D?CCCCCCCBCCB=B?@@@AA0@B=B6::;7;JJDFCCBCCDBB<@=@B?BCC@CCCBBBCCCCBBBCCCD@CBBB?CCCCBBBB@C>C@@>@CFCDCCC@BBBBAA?BB@BAA788A@?9=8829??AA3BC@CAAABBBCB?B?ABBB5938ACBBADCBBBDE@B?BCC?CCB?BBBBBCCDCCCBAAAABCDC@?@BCBB>BBBBB@??;>><;@>:::
@ATNG8:00474:04971
GATGGTAGACACGTGTGCTCTCTCGTACTCATTCGTTTCGGAAGAGACAGGTACGTTAATAGTTAATAGCGTACTTCTTTTTCTTGCTTTCGTGGTATTCTTGCTAGTTACACTAGCCATCCTTACTGCGCTTCGATTGTGTGCGTACTGCTGCAATATTGTTAACGTGAGTCTTGTAAAACCTTCTTTTTACGTTTACTCTCGTGTTAAAAATCTGAATTCTTCTAGAGTTCCTGATCTTCTGGTAGAGCGTGCATATATCTACCATCGAATCCTCTTAGTCT
+
88<=@CCCFCC??@B;9;ACGCCCCBCBECCB?BCCG?CC@B@BCCBBBCACBCBA?A<@@BB?B@CAAABCCCA?CCCDD3BB<@7895:BBC@BAA=@A9?>?BBB?BBCDBBBB?><><A<AAA@>=>=;??>><>AAA>==@???@D?>>>;@?@<AA;>:?@@@AA@@@=???@?6?=A;>=CCC/=><@D9>666::A>@@=AABB/A;;;B=B=??<AAAAB@@;>;>AAB::6:>@;@@AAAA>>>@?@@@AA?AAC=A@@<=:=A=@A@:@@@;<
@ATNG8:00480:04962
GATGGTAGCTCTGCTCTGACTCTCGTACTCATTCGTTTCGGAAGAGACAGGTACGTTAATAGTTAATAGCTGTACTTCTTTTTCTTGCTTTCGTGGTATTCTTGCTAGTTACACTAGCCATCCTTACTGCGCTTCGATTGTGTGCGTACTGCTGCAATATTGTTAACGTGAGTCTTGTAAAACCTTCTTTTTACGTTTACTCTCGTGTTAAAAATCTGAATTCTTCTAGAGTTCCTGATCTTCTGGCGCGTATGTATGTCGCCTACCATCGAATCCTCTTAGTCT
+
BCCC@CCC@@?HECCBBBBBDHJCBCBBA@;;4;><<4;?=@6;:@A@@B=AACBB@B@CCCC?C?A0000/><9969@@AC1?C@A;;;.;:;9;@A?<<C759:B=<8<A@??:A<<??D=A>BBCCGCCC@DBBB@CBBABABBBABCCAAAC6:;B>BA?C?CB@ABCAAA?==@@@2@:B999::;*;C@@A;A?A@B@??=>4::;;*;?A;;:;?CB@CEBBB@@=@?BBABBB?BBC@C;;;CC;;;BBAAA@B?BBB@AAAAA=@?>???=AAA::
@ATNG8:00483:04933
GATGGTAGCATCATGCATATCTCACCAGAAGATCAGGAACTCTAGAAGAATTCAGATTTTTAACACGAGAGTAAACGTAAAAAGAAAGGTTTTACAAGACTCACGTTAACAATATTGCAGCAGTACGCACACAATCGAAGCGCAGCTAAGGATGGCTAGTGTAACTAGCAAGAATACCTCGAAAGCAAGAAAAAGAAGTACGCTATTAACTATTAACGTACCTGTCTCTTCCGAAACGATGAGTACTGCGTCTCACTCTCGCCTACCATCGAATCCTCTTAGTCT
+
<<4404;89:5:;=9>AAA@BC?;;15<;8<@@@00)/599:<:::7;;8<6::443:::$3.396:00/667:5:;<<<::'494)45:;=,55<7566;99999.505;8<>?:?>>89>556<<=>><;;9@999490<@=0///684::=9=;;::4335<<<7788?>6>>:6:888>.//.......$.9.555598....50588:6:158@@@=AA??@>>==300:3:000//9;<===436??;;;:988:929885:==??988488<689943
@ATNG8:00484:04952
GATGGGAGGCGACATACATACGCGCCAGAAGATCAGGAACTCTAGAAGAATTCAGATTTTTAACACGAGAGTAAACGTAAAAAGAAGGTTTTTACAAGACTCACGTTAACAATATTGCAGCAGTATGCACACAATCGAAGCGCAGTAAGGATGGCTAGTGTAACTAGCAAGAATACCACGAAAGCAAGAAAAAAGAAGTTACGCTATTAACTATTAACGATACCTGTCTCTTCCGAAACGAATGAGTACGAGAGTCAGAGCAGAGCTACCATCGAATCCTCTTAGTCT
+
;<?:@<@B=B::;ABBBCBCBBBBBACCC@CAAACC@C@CCCCDBB@BB@B?CBCBBBBB2B?BCBBBBBBBBB=BCAA@@@,=@99.9999$5@@:C@@?=<?00-0;>>9@<@<@@CABCCDCCBBBCDDDABCBC@A@ACCCCC?B?C;;:;CBBDDAA>;;;ABA?BD@BBB6:::::58>?;000000%0>;00,0>@ABBB?C@ABBB?A<=000//)...3556063222'259+2222225556222559898999555;;2698-,(,,(,,,06:454
@ATNG8:00484:04961
GATGGTAGTATATCGCGTCGCTATCCAGAAGATCAGGAACTCTAGAAGAATTCAGATTTTTAACACAGAGAGTAAACGTAAAAAGAAGGTTTTACAAGACTCACGTTAACAATATTGCAGCAGTACGCACACAATCGAAGCGCAGTAAGGATGGCTAGTGTAACTAGCAAGAATACCACGAAAGCAAGAAAAAAGAAGTACGCTATTAACTATTAACGTACCTGTCTCTTCCGAAACGAATGAGTACTGTATCTATGTGTGCGCTACCATCGAATCCTCTTAGTCT
+
4;44.4:8444499556>?>=?BAA8<BB?BBFD;;;=ACEGCCBBACC?A?A@000???0=688------//6:.6/44444$4:3:6:;;+//6)////388//(-05505-/(/999===<<669===9:29944055>BCA@A9<8<00*0>><<<9839>>?<A>@?=@@=8<=777)7771999:::%:>;794@?7775-2-222727385:;:8<<555<=7=0438(338-338999333::888::::=====888=12287:+2225551589:4
@ATNG8:00485:04937
GATGGTAGGAGACACGTCGCACACGTACTCATTCGTTTCGGAAGAGACAGGTACGTTAATAGTTAATAGCGTACTTCTTTTTCTTGCTTTCGTGGTATTCTTGCTAGTTACACTAGCTATCCTTACTGCGCTTCGATTGTGTGCGTACTGCTGCAATATTGTTAACGTGAGTCTTGTAAAACCTTCTTTTTACGTTTAACTCTCGTGTTAAAAATCTGAATTCTTCTAGAGTTCCTGATCTTCTGGTATACACACTCGCTCGCTACCATCGAATCCTCTTAGTCT
+
88:=@BDD@CCBBBBCBBBCDCAABBBBBCCC@CCCD>DDAC@CCCCCCC@BBBBB@B?AACB@C@BBBBBBBDA=89999)9A?CCCA=CCCC?CBC?CC=98:A??>?AC??>BBBBAA=A=AAA>>888<>@@A<AAAAAD?;??AC@>:::7:;=;??;?<@@@AAAA>>8;;ADD3>;>;>>@@@/@><<<1818ABBAA>=;0////(////:595=?<?FBBA@@;@<AAAA>>;>??;?C>>>>><?@?=>>>BBB>>:===@B<@@<AAA;AA@??
@ATNG8:00485:04964
GATGGTAGCACGAGTCACTCATATCCAGAAGATCAGGAACTCTAGAAGAATTCAGATTTTTAACACGAGAGTAAACGTAAAAAGAAGGTTTTACAAGACTCACGTTAACAATATTGCAGCAGTACGCACACAATCGAAGCGCAGTAAGGATGGCTAGTGTAACTAGCAAAAATACCACGAAAGCAAGAAAAAGAAGTACGCTATTAACTATTAACGTACCTGTCTCTTCCGAAACGAATGAGTACGTGTGCGACGTGTCTCCTACCATCGAATCCTCTTAGTCT
+
;;<>ACBABBC@>CBCCCDCD@@@B;EED>BBCCCC>B?BCDCCCD@BB?C@BAA@@@@@0@@CECADDEFAAA<?@@BBCC5BC?A7;;;6;BB@CCCCB?@00,0;@>;@CC@CCCBCCCCCCCCCCCBB@CCCC?BCBBCBCB>B?BBC@CCBBBDCC@BDCBBBAAA2ABA?ABAAA<@@@>@@@@@.@@;@BDCBBBBB>A>ABBC@C>AACCC?A>>@>>>;?>BAA:AAA>@@A@BBBBBBB@@@DCBBBB@@@<A::8;@@AA<??<>>><@@>==
@ATNG8:00486:04950
GATGGTAGTGATACAGATCAGACACCAGAAGATCAGGAACTCTAGAAGAATTCAGATTTTTAACACGAGAGTAAACGTAAAAAGAAGGTTTTACAAGACTCACGTTAACAATATTGCAGCAGTACGCACACAATCGAAGCGCAGTAAGTATGGCTAGTGTAACTAGCAAGAATACCACGAAAGCAAGAAAAAGAAGTACGCTATTAACTATTAACGTACCTGTCTCTTCCGAAACGAATGAGTACGATGAGAGAGCTCTCTCTACCATCGAATCCTCTTAGTCT
+
:::;=AA@BCCCDDBCB;66C@?AC?AAA@CBABBC?C@CCCBBBC@BB@C?CB?=::::)96;==A@@@>000*000/777'77272:9:.;<<=<;BAA@@00-/7<<7=@C899CBBBABBBAAABAB@?@ABD@BBAAAACC?BAA@@<@BBABBAA?BBBBCC?BB?AAA?A?999+999399:9:(8@9988>CCBBBAH:=>>>:=<?>DCC?CBBCCCD?B=???9@DC<@@B???BBB999B?????@@=<=?;;:;;;6554;=9999:==<<=
@ATNG8:00487:04950
GATGGTAGTGCGTGAGAGAGAGACCCAGAAGATCAGGAACTCTAGAAGAATTCAGATTTTTTAACACGAGAGTAAACGTAAAAAGAAGGTTTTACAAGACTCACGTTTAACAATATTGCAGCAGTACGCACACAATCGAAGCGCAGTAAGGATGGCTAGTGTAACTAGCAAGAATACCACGAAAGCAAGAAAAAAGAAGTACGCTATTAACTATTAACGTACCTGTCTCTTCCGAAACGAATGAGTACGAGAGAGCACACGTGTCTACCATCGAATCCTCTTAGTCT
+
779;@A@@BCBCCBBBCBA@A@:<;)9A@:DHDDBB@B@BBBBBCB@BC@C?A??887889#35:9;BAABA988+9>?A@A?0;:442999&9B>?CBBBCBB;::0;?CC@CCC?BBCCBBBCCDCCBECCC@BBBC>@@BCCBBB@CACBB@BCCCCCBB@AAABBB?AD@BAA?BCBBA;@>=9::9999%9@;999:CCCBB?@;???B<?:;;@;;7;CBACBC@D>AAB<A??=?ABBBBBBBCBB???@AAA???CBBBB@D???C=BB=;;;9=??>>
@ATNG8:00490:04941
GATGGTAGCTCTGCTCTGACTCTCGACTCATTCGTTTCGGAAGAGACAGGTACGTTAATAGTTAATAGCGTACTTCTTTTTCTTGCTTTCGTGGTATTCTTGCTAGTTACACTAGCCATCCTTACTGCGCTTCGATTGTGTGCGTACTGCTGCAATATTGTTAACGTGAGTCTTGTAAAAACCTTCTTTTCACGTTTACTCTCGTGTTAAAAATCTGAATTCTTCTAGAGTTCCTGATCTTCTGGGCAGACTCTCACACGCCTACATCGAATCCTCTTAGTCT
+
//:<6;;AEA;;=BAAACCC;;<<;;BBCAC=@@@B<BD>A?@BBCCEG@DBC;;99=CBBC=A?AABB@A@>@:>@AAA2AB@CDCE>AABB7;;A=@@49:>?@B@CDEBCBBB;;;C@D:;;DBA@AD@;;<G@CCCBB@@@ACAA@@?;;4;:;499:?:@99995555.555555$56;7;<>>0:@:555)5::5>>99>;8====*;;;;@:B?BB>AABAA??;?2:9<:<@9@@DH>AAAA@@AB@@@CAAA@BBBB@;::<>?5:9A;>@@;;
@ATNG8:00497:04954
GATGGTAGGCGACATACATACGCGCCAGAAGATCAGGAACTCTAGAAGAATTCAGATTTTTAACACGAGAGTAAACGTAAAAAAGAAGGTTTTACAAGACTCACGTTAACAATATTGCAGCAGTACGCACACAATCGAGGCGCAGTAAGGATGGCTAGTGTAACTAGCAAGAATAACCACGAAAGCAAGAAAAAGAAGTACGCTATTAACTATTAACGTACCTGTCTCTTCCGAAACGAATGAGTACGATGAGATCTCGTGTGCTACCATCGAATCCTCTTAGTCT
+
:;<>@CBC?BBBC@AADDDCC;;9A:?;A=AAB::9169@AA@@9945<5><@AD=BBBB5B@GCBBC;;5==?6>@9:9::;#:5.55<==2>>?:?B=BCCD;;:;@BB?CCC@BBCBCCCCBAAAC99;C?CBC;;6;B:;96=8@=B;:89AA@<;;;699?>?>:00*/0*0:;;077)373,7==>>+;@8<==BBBBBB795:@BA>B?=:@@B>A;;;@@@?B;9:9-99948===?AA@@@AAAAA@A>>>A@998@A>>AABB;??;?8818AACC
@ATNG8:00454:05016
GATGGTAGTGTCATATGAGAGTGTGTACTCATTCGTTTCGGAAGAGTCAGGTACGTTAATAGTTAATAGCGTACTTCTTTTTCTTGCTTTCGTGGTATTCTTGCTAGTTACACTAGCCATCCTTACTGCGCTTCGATTGTGTGCGTACTGCTGCAATATTGTTAACGTGAGTCTTGTAAAACCTTCTTTTTACGTTTACTCTCGTGTTAAAAATCTGAATTCTTCTAGAGTTCCTGATCTTCTGGAGATATCATCAGCGAGCTACCATCGAATCCTCTTAGTCT
+
:::=:;;AAB@@;666>@>?BEDIJBBBCBA@>@ABD<A@?B@CCCDBAC?ADECD@C?CCED@C?BBBBCCEDG@BBFHF5BB>BBBB=BB@@<ABB>CC89:@?>D=A?@@@?@C>@AC?B?ACBCABBB>@ABC=@@BBBCEDCDCCBBBBC@BHEACC?B?AAABBBCCC@BBBCC:A=B4;;;;;);DABB=BCCDBB<<;B@DFDD5DCC;;9;@CB@BIKABBC@B?BAAABB-00@9<?@AAAABBAA@?@AABBBB?BBA;;2:9;>><055:>9
@ATNG8:00456:05012
GATGGTAGCACACGAGATCTCATCGTACTCATTCGTTTCGGAAGAGACAGGTACGTTAATAGTTAATAGCGTACTTCTTTTTCTTGCTTTCGTGGTATTCTTGCTAGTTACACTAGCCATCCTTACTGCGCTTCGATTGTGTGCGTACTGCTGCAATATTGTTAACGTGAGTCTTGTAAAACCTTCTTTTTACGTTTACTCTCGTGTTAAAAATCTGAATTCTTCTAGAGTTCCTGATCTTCTGGTGTCTGATCTGTATCACTACCATCGATTCCTCTTAGTCT
+
@@<A?CCCCCCBCCDDDDDEEDCCBBCCBBBC@BBDC>CD@C@CDCCCCB@CBCBC@C@BBBD@D?AAACCCGBB<89999.9A=C?@@<ACCD@CBB@BB<???CBB?BBBCCB@@=ACC?B=BACCB778<??@B=@??>;;<BBBAAB@???;>??<BB=B<===A@>>>@:>>AAA5A=B:>=@@@.>==>>*//////:::>;@DDD.9888<2<9>?;ABBA=>><?<?@@@==:=>?<?A@@>>=@@@>>=D@>888>9=@@AAA<A<@@@=>>>>>
@ATNG8:00459:05028
GATGGTAGGCACTGCGCACACATCCCAGAAGATCAGGAACTCTAGAAGAATTCAGATTTTTAACACGAGAGTAAACGTAAAAAAGAAGGTTTTACAAGACTCACGTTAACAATATTGCAGCAGTACGCACACAATCGAAGCGCAGTAAGGATGGCTAGTGTAACTAGCAAGAATACCACGAAAGCAAGAAAAAAGAAGTACGCTATTAACTATTAACGTACCTGTCTCTTCCGAAACGAATGAGTACTATAGACTATCTGAGACTACCATCGAATCCTCTTAGTCT
+
8<<=@CDC<A@@;A@@AC@@@D;;;)5?B;@@BB;;:;?CCC;;6A?A??A?@@@@?CCC2C=@@>@@@CBBBB9<<;99999#9999;<<<2=DA<AC>CCBB;;6;=?>;@BB?BCBABBGGEDBAACDDD@BBBC>AACBCBBB>C@B??=@CCCCCBC@BBBBBB@CC?BBB=??BFD>@<=9:99999%9@;997@?;==><@;@>AC<@=@?BA@>@CBAABB?B?BBB:A??;?AABBBBBBBCCBBBB@BCCDBBBBBB?BCCCB?AA?A9949A@@A
@ATNG8:00460:04982
GATGGTAGATACTCGCTGATACACCTAGAAGATCAGGAACTCTAGAAGAATTCAGATTTTTAACACGAGAGTAAACGTAAAAAGAAGGTTTTACAAGACTCACGTTAACAATATTGCAGCAGTACGCACACAATCGAAGCGCAGTAAGGATGGCTATTGTAACTAGCAAGAATACCACGAAAGCAAGAAAAAGAAGTACGCTATTAACTATTAACGTACCTGTCTCTTCCGAAACGAATGAGTACTGTATCTATGTGTGCGCTACCATCGAATCCTCTTAGTCT
+
;;<>@CBBBBCBC@AAAACGCHDD@CCCC?BBCCCC?C?CCCCBCC@BB?B@BBC;;;;;*;=ABAAABABCCC=BA;;;;;*;=;@@CFD7BCC@BAACA@@00-0:<<;@0;86CBBDCBBCBCBCCBBCFJCBB@CCCCCCCC?C?CCC@CCCC@BBB?CCEBBB?CC?BBB@BBBBC:@994:AAAA3AB>A:::BCBBA?C?BBBC>A>AACBB?@@@BBCC@C@BBB<B@@=@AABBBCBCCCDDC?>>CBB@AABBBD?BBBBF?B?=776<@BBAA
@ATNG8:00461:05021
GATGGTAGAGTATCATGTGTATCTCCAGAAGATCAGGAACTCTAGAAGAATTCAGATTTTTAACACGAGAGTAAACGTAAAAAGAAGGTTTTACAAGACTCACGTTAACAATATTGCAGCAGTACGCACACAATCGAAGCGCAGTAAGGATGGCTAGTGTAACTAGCAAGAATACCACGAAAGCAAGAAAAAGAAGTACGCTATTAACTATTAACGTACCTGTCTCTTCCGAAACGAATGAGTACTATAGACTATCTGAGACTACCATCGAATCCTCTTAGTCT
+
4<:<=B>CCBBCCAB;;;CEB;;;@;@ABAEFDD@@=@8;;BBBBB?CB@B@CB@;;;;;*;<@CBDB@CB;;;7;BBCCCC5BB?B?AAA9ACC?D;;;BB@@@=A>AA?BBD?BBBBCDEDDDBBCCCCF@CCCC@CBBBBB<;6;?C@@<@ABBBCBB@CBBADC@BB??????@999+898/7ADCD1CC<?999BBBDD?B?B?;;3838ACCB?AACCCDC?B=;;;0::;5;;99::AABBBAA@??>@@@BBBBBCD@B:99BAAA>AA@<@A@??
@ATNG8:00462:05025
GATGGTAGTATCTGCACACTCTGTCCAGAAGATCAGGAACTCTAGAAGAATTCAGATTTTTAACACGAGAGTAACGTAAAAGAAGGTTTTACAAGACTCACGTTAACAATATTGCAGCAGTACGCACACAATCGAAGCGCAGTAAGGATGGCTAGTGTAACTAGCAAGAATACCACGAAATGCAAGAAAAAGAAGTACGCTATTAACTATTAACGTACCTGTCTCTTCCGAAACGAATGAGTACTACTCTCAGAGACACACTACCATCGAATCCTCTTAGTCT
+
<<<=ADCCCCBBABB;66;;;;<66.565.59@@:;2:9>DDCCBB@CC@B?AB@:::::)9<AAACA==;00+//////&4<39.555&555.5555597//)/57749<>7;<B>?B;@<?A;;<@@B:?CCB?BBCBBA@?9=:=00)/999<8?>;??==@A>@@=@?<8::---(----(,6666,,-(///88<;=94949==A;A=7599949??>B><8<178<8=8434<;=888BBBBB@A><><<=B@??B>949<<;;8<<8=994:?>??
@ATNG8:00465:04999
GATGGTAGATACTCGCTGATACACCCAGAAGATCAGGAACTCTAGAAGAATTCAGATTTTTAACACGAGAGTAAACGTAAAAAGAAGGTTTTACAAGACTCACGTTAACAATATTGCAGCAGTACGCACACAATCGAAGCGCAGTAAGGATGGCTAGTGTAACTAGCAAGAATACCACGAAAGCAAGAAAAAGAAGTACGCTATTAACTATTAACGTACCTGTCTCTTCCGAAACGAATGAGTACGAGAGAGCACACGTGTCTACCATCGAATCCTCTTAGTCT
+
;<>??B@CDDCC@@AAAACCCCCCC>CCC?CBBB9:;;@CCCBCCB?BB?B?BCBBACCC3C?CBBBCBBBBBB<A@A@BBB+B@9@055506@=:>CCDDCC;;:;?DC?B;;8<<;ABBDCCCBBB@@@@?B@@@?BBBCCDBB>B?A;;7;AAAABCC@CDBABAACC@AAA<??CDC:A9979BEDD2CD@C?@>BB???:><>>>>3718>A@@>AAAAAECAD9:;B<AAB???@ABBCBBBCCBAAACDCCBCCC?A?=A>>>?:>><>>><?>>>?
@ATNG8:00466:05028
GATGGTAGCACACGAGATCTCATCGTACTCATTCGTTTCGGAAGAGACAGGTACGTTAATAGTTAATAGCGTACTTCTTTTTCTTGCTTTCGTGGTATTCTTGCTAGTTACACTAGCCATCCTTACTGCGCTTCGATTGTGTGCGTACTGCTGCAATATTGTTAACGTGAGTCTTGTAAAACCTTCTTTTTACGTTTACTCTCGTGTTAAAAATCTGAATTCTTCTAGAGTTCCTGATCTTCTGGGTGCGCTACAGTCTCTCTACCATCGAATCCTCTTAGTCT
+
BCBB@BBBBCCCCCBDDDCCCCCDCBBCBC::::CCC>CD@G@CCCCCBB?BDBBB@B?@ACB?C@BCBCECC??>?CDCC3BD?B???8?BCC?BBB?BC9:9:CAA?BBBBBBBB@BBC>B>BA@;;>==;AAAA7:8A?<<===>ABB=>=@<>>>=AA:=:>C>>>????8==???5?=B:==BBB/???AA9?==;;;>=>>18888(8:;;?<?>@@;@@@A???:>:>@???A;??AA:<=<>===@A@A@@AAA>;;69///@7==38=>:>?:;;
@ATNG8:00469:04985
GATGGTAGGCACTGCGCACACATCCCAGAAGATCAGGAACTCTAGAAGAATTCAGATTTTTAACACGAAGAGTAAACGTAAAAAGAAGGTTTTACAAGACTCACGTTAACAATATTGCAGCAGTACGCACACAATCGAAGCGCAGTAAGGATGGCTAGTGTAACTAGCAAGAATATCACGAAAGCAAGAAAAAGAAGTACGCTATTAACTATTAACGTACCTGTCTCTTCCGAAACGAATGAGTACGTGTGACGTACGTGAGCTACATCGAATCCTCTTAGTCT
+
:::=:;:>79444:944:55;969>4669:>B9:9B?B@CCD@B==8;;5>8@?>=<<==,<;=B?:;4;=<77434?ABBC?+>B@@:>@C7<AC89:696===>;?;?B?BBB>A>@000>>ABCCBA@;;7;@BB6;:?ABBBD@E?@@@=@@BAAAAC@AABAAA99939@?@A@@@@9==;88;<<<.=>?CBBBBB@@@6;5;???;?;>=:989@?A??>A?A478>6==9488<;;;;///99<@???@987@A@BBBAA@BB@BC@AAA>AAA??
@ATNG8:00471:05004
GATGGTAGTGTCATATGAGAGTGTGTACTCATTCGTTTCGGAAGAGACAGGTACGTTAATAGTTAATAGCGTACTTCTTTTTCTTGCTTTCGTGGTATTCTTGCTAGTTACACTAGCCATCCTTACTGCGCTTCGATTGTGTGCGTACTGCTGCAATATTGTTAACTTGAGTCTTGTAAAACCTTCTTTTTACGTTTACTCTCGTGTTAAAAATCTGAATTCTTCTAGAGTTCCTGATCTTCTGACAGAGTGTGCAGATACTACCATCGAATCCTCTTAGTCT
+
8<<>@DCBBCCCDBCCCBBBCCCDCCCBBB??=@AAB=BB?C@@@@CBBB@CHCCC@C@CBCC@C@CCCCC99;D@BBDDD5AA?@BBC=CBBB?CCC?CE:;<;CCCACCCDEGDB?AAD@C@CCCDBBAA=@@BA<@@CCBBCCCCCBCB@@A?BDC@CD@D@A@>@@@BBB=BAAAA:A@B?AAAAA2AABBE?CBB@@ABAAC?BBBB3BBBBF@C?AA>ABACBBB>A>ABA>>@000=<;=DB@@@A@@@BAAABA?@?BABBB?BB?BBB?BBDAA
@ATNG8:00472:04995
GATGGTAGCGCATATCAGCGCAGCCCAGAAGATCAGGAACTCTAGAAGAATTCAGATTTTTAACACGAGAGTAAACGTAAAAAGAAGGTTTTACAAGACTCACGTTAACAATATTGCAGCAGTACGCACACAATCGAAGCGCAGTAAGGATGGCTAGTGTAACTAGCAAGAATACCACGAAAGCAAGAAAAAGAAGTACGCTATTAACTATTAACGTACCTGTCTCTTCCGAAACGAATGAGTACGTGTGCGACGTGTCTCCACCATCGAATCCTCTTAGTCT
+
CCCB?BCBBBBBBDBCCCCCABBCD=BBC@CCBBCC@D?CBBACCC@DD?B?BBB>>@@@0@@CCFCFDBC;;90;E:;;;;*;B@B5;;;6;DDGFBBCCCC@@>A@CC@BBB@CCBA@CCCCBBBCCCCC@CCCE?BBBBBCCC@C@CCE?BEBDDDBA?BDDBBB?BB?BBA<>?BBA9>8828==??2@A=A>>>BBBCC?A?CCCC>@?@BCAA>ABCBBBB>A>BCC>CCC?BBCBBBBBBBBAAADDCCCAABA>BC>BBBBB?@@=>>><@??;=
@ATNG8:00475:05001
GATGGTAGCATCATGCATATCTCACCAGAAGATCAGGAACTCTAGAAGAATTCAGATTTTTAACACGAGAGTAAACGTAAAAAGAAGGTTTTACAAGACTCACGTTAACAATATTGCAGCAGTACGCACACAATCGAAGCGCAGTAAGGATGGCTAGTGTAACTAGCAAGAATACCACGAAAGCAAGAAAAAAGAAGTACGCTATTAACTATTAACGTACCTGTCTCTTCCGAAACGAATGAGACAGAGAGTACGATATGTCTACATCGAATCCTCTTAGTCT
+
@@CB?BADDDDBBBCBBBCCCCDCC?A@D?DDDDAA?C@CCBBBBA?BB?D?BBBAA@@@2??BCC@BBBB>=>7<<9;<<;*<C?C?BBB;BCDAFBBBCCBAA>B@BD@BBB@CCCCBBCCCCCCCCCCB?CCBB?AABBDDBA=B@DBB?BCCCBACC@AAAAAA?CC?AA@399999+9>>;::9:99%9>;>97:BBECA;@;@@@@;><>@BBB@BCCBABB=?=?CD=CBB?BBBBBBCCCAAAAABBABBCBBBABABBBAB>=<<???<AB@>>
@ATNG8:00477:05010
GATGGTAGATACTCGCTGATACACCCAGAAGATCAGGAACTCTAGAAGAATTCAGATTTTTAACACGAGAGTAAACGTAAAAAGAAGGTTTTACAAGACTCACGTTAACAATATTGCAGCAGTACGCACACAATCGAAGCGCAGTAAGGATGGCTAGTGTAACTAGCAAGAATACCACGAAAGCAAGAAAAAGAAGTACGCTATTAACTATTAACGTACCTGTCTCTTCCGAACGAATGAGTACTATAGTCTATCTGAGACTACCATCGAATCCTCTTAGTCT
+
@<<>@CCBCCBDCCC@@ACCCCBB?=BCC@DCCCCC?C?CCCCCAA?AA?B?AA@@@CCC2A?AAABCCCCB@A<@AACCCC3CC@D=@@@9@CDAD@BCDDC@@?A@CC@CCC@BACCCCCBBGBBBBBBC?CCCF?AABBBBBB>B?BA@>BBECCCBA?ACCCAA?BB?AAA<?@BBA:@>>8<????2@D?B?>>CDD@@:?<@?@@8;7;ABAA?ACAAABB>A>AB?BCC?AACCCBBBCCBBBBBBABCDAAACCCC?CABBC?BB@AA?=@B???
@ATNG8:00482:04987
GATGGTAGTGCGTGAGAGAGAGACCCAGAAGATCAGGAACTCTAGAAGAATTCAGATTTTTAACACGAGAGTAAACGTAAAAAGAAGGTTTTACAAGACTCACGTTAACAATATTGCAGCAGTACGCACACAATCGAAGCGCAGTAAGGATGGCTAGTGTAACTAGCAAGAATACCACGAAAGCAAGAAAAAAGAAGTACGCTATTAACTATTAACGTACCTGTCTCTTCCGAAACGAATGAGTACGAGAGAGCACACGTGTCTACCATCGAATCCTCTTAGTCT
+
//::+55:544::;:;;;;<=9995)55;.55995526:>>>;;??7?@<A???=:7334$36?77:??A=<=;3:======+<;6;.444&555.599555999.5.9?:@@A<ADBABBAAACCCBBA@@5;;;;59???BBBD@F@B;;6:;;9AA<>;000?>?;>?<>B=<@@BBB8=<=;99::9:%:>;8:7@<<=8/*/).35:(/(/7=<@=C@@@@@?271777*3<<178;;;<@CCB879??>>>=?>?778AA;?@<6708/(/66(//775
@ATNG8:00483:04990
GATGGTAGGCGAGAGTGAGACGCAGTACTCATTCGTTTCGGAAGAGACAGGTACGTTAATAGTTAATAGCGTACTTCTTTTTCTTGCTTTCGTGGTATTCTTGCTAGTTACACTAGCCATCCTTACTGCGCTTCGATTGTGTGCGTACTGCTGCAATATTGTTAACGTGAGTCTTGTAAAACCTTCTTTTTACGTTTACTCTCGTGTTAAAAATCTGAATTCTTCTAGAGTTCCTGATCTTCTGGATACACTCATTGTGCACCTACCATCGAATCCTCTTAGTCT
+
////+/:?6?A@DCCBBA@<666;;;?@ACAA=@A@@;@B@C@CCDCCBB@BCBBB@A?BBCC?B?BBCBABA@>;999:9(:>;>::9,3==D?BAD?B@>98:CBB???????BB?ABA:=:>@>=>;;<=BAA@;??@A???8::BAC>;;=;=>>=BB7;7;?@;;;B@>5:9<;=/=7=:>>@@@/@B@??3:566<<>>>>;????/?888@=B=??<?>==@@@;@8<:99:<8;>?:>>==B:66//,/6:=:=8:::57766@7;<7:>>=A>>>A
@ATNG8:00483:05027
GATGGTAGGCACTGCGCACACATCCCAGAAGATCAGGAACTCTAGAAGAATTCAGATTTTTAACACGAGAGTAAACGTAAAAAGAAGGTTTTACAAGACTCACGTTAACAATATTGCAGCAGTTCGCACACAATCGAAGCGCAGTAAGGATGGCTAGTGTAACTAGCAAGAATACCACGAAAGCAAGAAAAAGAAGTACGCTATTAACTATTAACGTACCTGTCTCTTCCGAAACGAATGAGTACTATAGACTATCTGAGACTACCATCGAATCCTCTTAGTCT
+
:;><?CBD?BCB@?ABBCBBBAAAC=CAB?A@AB;;9<ACCCCCCD@BB@C@BB?:::::);>BBBABB@B999.9??ABBB1BA<@299:4:CEIGCCBBBCBA>B@BB@BBC?BBBBCABAACBCDCCBB@BCCC>@@A@CDCD?A>ABC@BBBCAAAB?BBBBCB>AA?BCC?CCBBB=@??8<@@@@2AA>BBBBBB??B>@<ABBB?B<>>>>>@CCBA@A@?C?BBC>ABB?BBBBBBBBDDBBBBBBBBBBAAABBBB>BBB@@<?A=?A@??BAAA
@ATNG8:00491:05000
GATGGTAGGCGACATACATACGCGCCAGAAGATCAGGAACTCTAGAAGAATTCAGATTTTTAACACGAGAGTAAACGTAAAAAGAAGGTTTTACAAGACTCACGTTAACAATATTGCAGCAGTACGCACACAATCGAAGCGCAGTAAGGATGGCTAGTGTAACTAGCAAGAATACCACGAAAGCAAGAAAAAAGAAGTACGCTATTAACTATTAACGTACCTGTCTCTTCCGAAACGAATGAGTACGAGAGTCAGAGCAGAACTACCATCGAATCCTCTTAGTCT
+
9<=>@CFF@B9;:DCBBBCAAACBDADCC@CCCJCC?A?BCBCCCC@CC?B?AAA@@@AB0A>CBDGIGHBBCC=BA;;;;;*;B>B=@AA7ACDAGCCCCCBB@;A=@@<@DD>A@BBBBCCCCCCCCBBC@CA@@>BBAADFBB@BADAA?AEDCDABB?BBAACCABB?BBB>BBDAA=@993999999%9@=A@AABCBCD<?<>@AA4978>BCC@DBBBBBB>A?@@@;@CC?@@?BCBDCBBAABBBCCCBBBC?BBBB?BBBBB@BB?8999>=:::
@ATNG8:00496:05014
GATGGTAGACACGTGTGCTCTCTCGTACTCATTCGTTTCGGAAGAGACAGGTACGTTAATAGTTAATAGCGTACTTCTTTTTCTTGCTTTCGTGGTATTCTTGCTAGTTACACTAGCTATCCTTACTGCGCTTCGATTGTGTGCGTACTGCTGCAATATTGTTAACGTGAGTCTTGTAAAACCTTCTTTTTACGTTTACTCTCGTGTTAAAAATCTGAATTCTTCTAGAGTTCCTGATCTTCTGGTCTACTACACTGTACTCTACCATCGAATCCTCTTAGTCT
+
@<<?@CBCCCBBBCBAAACCFJDDCABBCCBA=A:::7;D@E@BBCBCCC@CBBAA?C?CACD?C>ACBCCCCBB=AABAB3A>:=889(8@@A?BBB?BC598?BBB@CCCC@@@@<<@@;?;?@===AAD;A?AA;<=<>>>@??@@A@>>>@=@@@:??<A=A===DABCD=???@A6@<@;<<<<<.<?=;=1;66///=9:><ADDD/>?>>@<@:>><>>>@@@@<@<@ABA==8=>>:>?@A?>?AA@@@@AAA?>?D:><<>A=BA<:::<>><>=
@ATNG8:00496:05022
GATGGTAGATATATGCACGCTCTACCAGAAGATCAGGAACTCTAGAAGAATTCAGATTTTTAACACGAGAGTAAACGTAAAAAGAAGGTTTTACAAGACTCACGTTAACAATATTGCAGCAGTACGCACACAATCGAAGCGCAGTAAGGATGGCTAGTGTAACTAGCAAGAATACCACGAAAGCAAGAAGAAGAAGTACGCTATTAACTATTAACGTACCTGTCTCTTCCGAAACGAATGAGTACGTGTGACGTACGTGAGCTACCATCGAATCCTCTTAGTCT
+
<<;<7:8:<5556;==B@@@@;;?>9=;9499554<9>7;;;;;<;9@B=?9?B::9AAA1B?AAA>><<<9:917744444$4:5:.555&5997=<;669@@@:>=9949>@::?BBBBBABCCCCCCA@=@@;;5:><<:99>;@<>::2994:455>:>=>=;A4>:=@BA8>;877)899337,/60/-(-----/5;=8=5544:.4.4:<==:><;;:<<59-33858::384@>;<=A777CDCCCD@@?AABBCCC?BCCCG@BB>:99<@@>>>
@ATNG8:00498:04994
GATGGTAGCTATACGTATATCTATGTACTCATTCGTTTCGGAAGAGACAGGTACGTTAATAGTTAATAGCGTACTTCTTTTTCTTGCTTTCGTGGTATTTTGCTAGTTACACTAGCCATCCTTACTGCGCTTCGATTGTGTGCGTACTGCTGCAATATTGTTAACGTGAGTCTTGTAAAACCTTCTTTTTACGTTTACTCTCGTGTTAAAAAATCTGAATTCTTCTAGAGTTCCTGATCTTCTGTATAGCGACGCGATATACTACCATCGAATCCTCTTAGTCT
+
?<C?@BBBBBBBBBBBDEDDCCCCCCCBBC;;;<CCD>CC@C@CCCDCCC?DDDBB?B@BCBB?C?CCBBBBC?C8??>>>1?C?DBBB=BCBB?BBBBB8?>?A@@>ACBCBBBC?BBB?C?BBAA@CCC?BABB?B???AAAAAB?@>@>>><>>>=AA<A;???AAAA?A<?????2>8>;AAAAA.<;267)6755:?A@@@:>>>:8%8:9==7=7==7=BBBBCC@D@C999CC<??ACBBBBDCBBBBBBBBBA@BBB?AAAAA?CB>B@@<?BB=>
@ATNG8:00498:05008
GATGGTAGTGGTCATATGAGAGTGTGACTCATTCGTTTCGGAAGAGACAGGTACGTTAATAGTTAATAGCGTACTTCTTTTTCTTGCTTTCGTGGTATTCTTGCTAGTTACACTAGCCATCCTTACTGCGCTTCGATTGTGTGCGTACTGCTGCAATATTGTTAACGTGAGTCTTGTAAAACCTTCTTTTTACGTTTACTCTCGTGTTAAAAAATCTGAATTCTTCTAGAGTTCCTGATCTTCTGGTCTACTACACTGTACTCTACATCGAATCCTCTTAGGTCT
+
448969::00)/:::9@>969@AAA;:;B@@@@@@@D=BC@B>BD@@@BC@@>>9A,0,/<<@<IABCBC;;;B@<@AAAB.9:8>>>@8>==:5;;=9;;6666;=?:?==666;<7<<C@C@CCCCAABCBBBBB9;;C;<;CCCBBBB;;;>=:99:>>:@;@??>?4445.5:<==2>:=955555$4;455)5555=>9555.55555#5<<<<9>7;;6;;<;>:@7;5?=>:55=5995==?B999@=>000>:096<@@@=??8==;0/0<>>+055
@ATNG8:00499:04982
GATGGTAGCGCATATCAGCGCAGCCCAGAAGATCAGGAACTCTAGAAGAATTCAGATTTTTAACACTAGAGTAAACGTAAAAAGAAGGTTTTACAAGACTCACGTTAACAATATTGCAGCAGTACGCACACAATCGAAGCGCAGTAAGGATGGCTAGTGTAACTAGCAAGAATACCACGAAAGCAAGAAAAAAGAAGTACGCTATTAACTATTAACGTACCTGTCTCTTCCGAAACGAATGAGTACGAGAGTCAGAGCAGAGCTACCATCGAATCCTCTTAGTCT
+
5>>>>C@@CCCCCBDCBBBCBBBCF=AAB@CDDG;;7;>BABDD@@>@A?A?@?>:999:';;@@ABBBCCCCD?DDBBBBB2AC?C?BBB=BCCACHCCBBBBA>B@BB?BBB?BCBBBABB@@@@CBBBCACCBB?BAAAAB@@<A@BCC@CCCHCCCB@BBBBBB?@@=@EB@BCBCA;>99399::::%:<?@BBCBBBAB<><>>AB4959=@@@?BB@AABC7<7;@B=ACB@CCCBCCCCBBAAABA@@A??;>000>><@A???<?@<=>>5;@@@@
@ATNG8:00499:05010
GATGGTAGCACACGAGATCTCATCGTACTCATTCGTTTCGGAAGAGACAGGTACGTTAATAGTTAATAGCGTACTTCTTTTTTCTTGCTTTCGTGGTATTCTTGCTAGTTACACTAGCCATCCTTACTGCGCTTCGATTGTGTGCGTACTGCTGCAATATTGTTAACGTGAGTCTTGTAAAACCTTCTTTTTTACGTTTACTCTCGCGTTAAAAAATCTGAATTCTTCTGAGTTCCTGATCTTCTGGGTCTACGCTCGTCGCGCTACCATCGAATCCTCTTAGTCT
+
A>CC@BCCBCCBBBBCCCCCABBCCBCCCCA@;@;::/9@<B:FCBBB@@<@CA;;8;=ABBB?B@BABDDBCBC?99::::#795;@@@<@C@@?B?><=?3::AABB?BBBCBBBB?BBC?D?B>=>>>>><AAAA;?@AAA>><?@@AA9:9;188;<;;7;=BABA@@AAA8;;@@A5A<@8==<<<;';>998067;///;8/6155555$5;9<89939;59::==A=A<A:;;BB:>=@D:???>=9988///<<=???@<A>>>>:==8=>><??>>=
@ATNG8:00452:05042
GATGGTAGGCACTGCGCACACATCCCAGAAGATCAGGAACTCTAGAAGAATTCAGATTTTTAACACGAGAGTAAACGTAAAAAGAAGGTTTTACAAGACTCACGTTAACAATATTGCAGCAGTACGCACACAATCGAAGCGCAGTAAGGATGGCTAGTGTAACTAGCAAGAATACCACGAAAGCAAGAAAAAAGAAGTACGCTATTAACTATTAACGTACCTGTCTCTTCCGAAACGAATGAGTACTAGTATACGTATAGCTACCATCGAATCCTCTTAGTCT
+
::9:@AAA@CABBCCBACCCCCCCC?CAA>AAABCC<@=ABBABBB@BB?C@CC@<;;;;);=@@?@CBB@999/98;5555$5<8=8=<<0<>>=AA@A@>>00-/7;:6<8?;:@@?AB<?@@@@@BBBBABBBB?BABBBBBB?B@BAA?ABAABBBB@CCBBBB?BB@::9@@?=>>878<8778899%8?;@878??A??<?<?>@@:=:<AAAA?AAABBBB@C@BBA<A@A=AABABBBBBBBBBBBBBCBB?@?BC@CBBAD@CC@?;;=@B?>>
@ATNG8:00453:05055
GATGTGTCAGTGCGCGTCGTCCAGAAGATCAGGAACTCTAGAAGAATTCAGATTTTTAACACGAGAGTAAACGTAAAAAGAAGGTTTTACAAGACTCACGTTAACAATATTGCAGCAGTACGCACACAATCGAAGCGCAGTAAGGATGGCTAGTGTAACTAGCAAGAATACCACGAAAGCAAGAAAAAGAAGTACGCTATTAACTATTAACGTACCTTTCTCTTCCGAAACGAATGAGTACTACTCTCAGAGACACACTACCATCGAATCCTCTTAGTCT
+
ACB@BCCCBBCICCCCCCCCCACCCADCAA@C;D@CCCCCCC?BB?B@DBBBBBBB2B@BBBBCA@@@@A;@A@ABBB5BD@C@CDE9B@@=?ACBBCBBB@B@AA>ACC?BBCBBBBBBBBBBBBBB>=BBB>BB@BBBBB>B@BBB=@@CBA@?@>BBB@AA>AB?BBB>@@A@?:@@@<@@@@@.@@=@BBDBBBCC>A<@>:;5;;BCBAA<AB;?>>A=A=::;6:@@<>>>???@@AA@@@@@>>=@@AAACC>>7<<A??;==9?AA<?>>::
@ATNG8:00453:05079
GATGGTAGCTCACGTACGTCACACGTACTCATTCGTTTCGGAAGAGACAGGTACGTTAATAGTTAATAGCGTACTTCTTTTTCTTGCTTTCGTGGTATTCTTGCTAGTTACACTAGCCATCCTTACTGCGCTTCGATTGTGTGCGTACTGCTGCAATATTGTTAACGTTAGTCTTGTAAAACCTTCTTTTTACGTTACTCTCGTGTTAAAATCTGAATTCTTCTAGAGTTCCTGATCTTCTGGACGACGCGCACTGACACTACCATCGAATCCTCTTAGTCT
+
9:9:<AA?@@;C;;6?<<<C@A@BBCBCBCBB>BCCC>ICAC@CCCCCBB@BBBCC@C@DCBB@B@BBCBCBBBB@BBBBB1?>?BBBB=BBBB>AAB@BB799@A::79BBBBBBB<?>B?B?@AAAA=<=<AAAA;AA@?>>?@@@@@A>>>?<<=<8::4:<@AC=@@?>>:>:::9-9)/+/6===,==661:7977578//(/35)3/55C3=78:6:???;;=:<;>?<<;;5;>>9=>:;;;;76>///::=?=;=99///:6::16:<<A9777
@ATNG8:00456:05061
GATGGTAGACATATCGTACTCTCTGTACTCATTCGTTTCGGAAGAGACAGGTACGTTAATAGTTAATAGCGTACTTCTTTTTCTTGCTTTCGTGGTATTCTTGCTAGTTACACTAGCCATCCTTACTGCGCTTCGATTGTGTGCGTACTGCTGCAATATTGTTAACGTGAGTCTTGTAAAACCTTCTTTTTACGTTTACTCTCGTGTAAAAATCTGAATTCTTCTAGAGTTCCTGATCTTCTGGTGTCGTCTATCATGTACTACCATCGTATCCTCTTTAGTCT
+
AABB@CCCCCDDBBBBBBBBCBBBBCCBBB;;:;CCE?CC@D?BAACCCC?BBBBD@B?BBBB@B9B=BBBB===7<;;;;+886>88818:AB?A@>;;;700/8:>7?BBCAAAA:>=A<?<??@@>=>C=B898:>=>>>=BBB>>=;;;;;8==>:==8=;?@@@@A@@@;;;;CB3?<?;>>@@@/<<333-3-----68/52555(5;;::6:4773;>>>AAA;A<==///>6::@<>>>A@@>>>>>@??;<///77<<=;;>@?8=888,5<;>:
@ATNG8:00459:05069
GATGGTAGTATAGAGCTCTACATAGTACTCATTCGTTTCGGAAGAGACAGGTACGTTAATAGTTAATAGCGTACTTCTTTTTCTTGCTTTCGTGGTATTCTTGCTAGTTACACTAGCCATCCTTACTGCGCTTCGATTGTGTGCGTACTGCTGCAATATTGTTAACGTGAGTCTTGTAAAACCTTCTTTTTACGTTTACTCTCGTGTTAAAAATCTGAATTCTTCTAGAGTTCCTGATCTTCTGGGTGCGCTACAGTCTCTCTACCATCGAATCCTCTTAGTCT
+
CCCC?BACAABA@@ACCABACCGCCCCDCDCCACBCC?CC?B@::;DDCC@@@AAA>B9;9BF?B>ABBBCCCBC>@@@@?2??8@?BB=ACBB>BBB<@@598ABBB?CDCB@=>A;A?A9>9>>>>>@@@<AAAA:==??<<=:;:AAA:;;@=A==8<@5:5;=@AAB???:>>@AA6A:>988777+8<<<@8??@788>>>><@BCB/???@A=A=AA=>>=@===<A<AD???B==9882///=66;@?=>=@@@B@==5:///=9==7=@@<@@>>>
@ATNG8:00463:05041
GATGGTAGCTATACGTATATCTATGTACTCATTCGTTTCGGAAGAGACAGGTACGTTAATAGTTAATAGCGTACTTCTTTTTCTTGCTTTCGTGGTATTCTTGCTAGTTACACTAGCCATCCTTACTGCGCTTCGATTGTGTGCGTACTGCTGCAATTATTGTTAACGTGAGTCTTGTAAAACCTTCTTTTTACGTTTACTCTCGTGTTTAAAAATCTTGAATTTCTTCTAGAGTTCCTGATCTTCTGGTAGAGCGTGCATATATCTACATCAATCCTCTTAGTCT
+
:::;;@=?A;666@?==;:00/0/////9;994:;;C;CC6;6;:9?<@@;>>949397::9:5:::BDCCCC=;698839$3838389(38882>:=9=A689>8:=>BB>>?C??>?AA=>9==>?>>>>=@???7;;>??A;;;?==;7666(/(/;7<=7@<;;;==776=175355)539,//>>>+55322,277./....78'2222$2593:<.65(5919<<>=7818:=;:///166:5=989:;7856876-----,,-..6.350222.79555
@ATNG8:00465:05068
GATGGTAGGACGAGCGTCTGAGAGGTACTCATTCGTTTCGGAAGAGACAGGTACGTTAATAGTTAATAGCGTACTTCTTTTTCTTGCTTTCGTGGTATTCTTGCTAGTTACACTAGCCATCCTTACTGCGCTTCGATTGTGTGCGTACTGCTGCAATATTGTTAACGTGAGTCTTGTAAAACCTTCTTTTTACGTTTACTCTCGTGTTAAAAATCTGAATTCTTCTAGAGTTCCTGATCTTCTGGGTCTACGCTCGTCGCGCTACCATCGAATCCTCTTAGTCT
+
:::>ADBB?BB@@@ABBAAACCCC?CCCCC::::@BC=CB?B?BBCCCCC@CCDCE?C?CCCC@D@ECECCCCCD?CCDDD5BB>BBBC>CCBB@BDC@ED;=;BBBGAJCDDCCCC?BBD?C?CDCCBBBB?BBBC>BADCCBBBBAAAABAAA@CBC?BC@C@CA@AAHDDDAFCCCC<C?B=AAAAA,@BBBB8;:AABACCCC=@@@A0@@@AA=@=@D?BBBCCCC@C@BBABBB?BBBC>CBBBCBBBBAAADCB@@@C?AABBB?BB?BBB?BCECC
@ATNG8:00471:05079
GATGGTAGACACGTGTGCTCTCTCGTACTCATTCGTTTCGGAAGAGACAGGTACGTTAATAGTTAATAGCGTACTTCTTTTTCTTGCTTTCGTGGTATTCTTGCTAGTTACACTAGCCATCCTTACTGCGCTTCGATTGTGTGCGTACTGCTGCAATATTGTTAACGTGAGTCTTGTAAAACCTTCTTTTTACGTTTACTCTCGTGTTAAAAATCTGAATTCTTCTAGAGTTCCTGATCTTCTGGGTCTCTCTCTCACGCACTACCATCGAATCCTCTTAGTCT
+
?BCC?BBDEDDB;66<==>@CBCAAADB@BAC=BCDH?DC@D@BBBBADB?AA?::457<;<>9B9<BBBBBB=<6;8=<>,7=3<999,7=???BBA=AB48979::688<:AAAA====:>:>=@@@;<;=@>>>:889>===>>>AA>>>>><??B=AA:=:==?@A??<;778877*74969;;;<*:=///)/78//.987;;AAC=*:222:5:49>5;<<8855494775559/5222)27799558>AA???A>==>:=;;;;5;A<@AA<@@?>=
@ATNG8:00475:05077
GATGGTAGTACGAGCGTCTGAGAGGTACTCATTCGTTTCGGAAGAGACAGGTACGTTAATAGTTAATAGCGTACTTCTTTTTCTTGCTTTCGTGGTATTCTTGCTAGTTACACTAGCCATCCTTACTGCGCTTCGATTGTGTGCGTACTGCTGCAATATTGTTAACGTGATTCTTGTAAAACCTTCTTTTTACGTTTACTCTCGTGTTAAAAATCTGAATTCTTCTAGAGTTCCTGATCTTCTGGGCAGACTCTCACACGCCTACCATCGAATCCTCTTAGTCT
+
95<=8@BABABCB;:;BAA?AABB?BBCCCCC@CCCC>:::;@CCCBCCC@CCCCC@C@CCCC@C@CCCCCCCBB>@@@@@0@B@BBCC?CCBB@CCC@AB=BB@CGLAEDDCBCBE@BBB@B@BCCCBBBC@CBBB>AADCCBBCCCCBDB@?@ADAB@BB?B@BBBFCC@BB>BBCCC9C<A=CA@@A,@BAAA<CADCCCCCCC@BBBB2B@@ABAC@BC?CCCCCBB?C?CCCDDD?AABD?BBBBBCCEBBBBCCC@CCC?BAAAB?BD?@@A?DB@?A
@ATNG8:00477:05069
GATGGTAGAGAGAGCTCTCTCATCGTACTCATTCGTTTCGGAAGAGCAGGTACGTTAATAGTTAATAGCGTACTTCTTTTTCTTGCTTTCGTGGTATTCTTGCTAGTTACACTAGCCATCCTTACTGCGCTTCGATTGTGTGCGTACTGCTGCAATATTGTTAACGTGAGTCTTGTAAAACCTTCTTTTTACGTTTACTCTCGTGTTAAAAATCTGAATTCTTCTAGAGTTCCTGATCTTCTGGTGTCTGATCTGTATCACTACCATCGAATCCTCTTAGTCT
+
BCBB@AAACE@A@CCCBCBCC???====<<<@8BBCB=CC@C@CCCCBD@CBBBD@C@BCBB?B?BBBBBBB:=5>B=<=+@C?BBBC>CCBB?BBB=@A4999AAC>ACAACCAA>>=?<?=AAA??>?B<B>>>:>>@@@>>>>>??C@===;;;;===:===>>?@AAAA:==?DD5D:>989888(8><<=1::;;>>?>>@19887(2:<<C=B;??;@@@@BAA<A=AC@@@A:>>A<@??;:;:;;==????@@ABB=;<;>>:>A:;;;<==>@@
@ATNG8:00487:05054
GATGGTAGCACGAGTCACTCATATCCAGAAGATCTGGAACTCTAGAAGAATTCAGATTTTTAACACGAGAGTAAACGTAAAAGAAGGTTTACAAGACTCACGTTAACAATATTGCAGCAGTACGCACACAATCGAAGCGCAGTAAGGATGGCTAGTGTAACTAGCAAGAATACCACGAAAGCAAGAAAAAGAAGTACGCTATTAACTATTAACGTACCTGTCTCTTCCGAAACGAATGAGTACGATGAGATCTCGTGTGCTACCATCGAATCCTCTTAGTCT
+
//7869;;CCAB=CCEDCCCCAA=@<@BB?BCBDBC?B?ADDCCB@>@B@B=?BC;;;;;';5@=<@><B>78:/:A;<;;-9B=@2;;0:?A=BCCCDEC@@;@<@A>ABB?BCCCCCCCCCCCBBBBC@CCCC?BAAABDDC>C@C@@>@CCCCCBB?BBCBBB?AA@BBC>AAAA@;::99::999(9A=AABAABA>><@<@@@G:=:=?B@@=@B;;:AC=@=???9?@@=ABDECCCBBBCBABACAA@@@@888CC=DAAAA=;;7;>=9>BA??
@ATNG8:00487:05060
GATGGTAGCGCATATCAGCGCAGCCCAGAAGATCAGGAACTCTAGAAGAATTCAGATTTTTAACACGAGAGTAAACGTAAAAAGAAGGTTTTACAAGACTCACGTTAACAATATTGCAGCAGTACGCACACAATCGAAGCGCAGTAAGGATGGCTAGTGTAACTAGCAAGAATACCACGAAAGCAAGAAAAAGAAGTACGCTATTAACTATTAACGTACCTGTCTCTTCCGAAACGAATGAGTACAGAGAGTACGATATGTCTACCATCGAATCCTCTTAGTCT
+
<>>>:0///97A@@A@CBBBB@@@C?BBB?CCAAAA?A@CBCBBBD@DC@C@EDBBCCCC5C@BBCCCGMKCBB:AB:::::*:C=B4;;;6;CC?B<;;BBBAA>A>AA>AAB>BBBAAABCCCDBBBBBC@DFDE@C:;:;CDCAC@C<<8;BDCBBBHADDC@@@=::5;BA=AB???9=?<:@?@@@.??;?BBBBBBBB;?;?@@A<@<??;;;?BB;;;@@@C?BBB;A?@5;:@@AABBBBBBBCBBBBBBAAAAA@A?BBBBC@BC@?@;;?@:;;
@ATNG8:00493:05031
GATGGTAGGCACTGCGCAACATCCCAGAAGATCAGGAACTCTAGAAGAATTCAGATTTTTAACACGAGAGTAAACGTAAAAAGGAGGTTTTACAAGACTCACGTTAACAATATTGCAGCAGTACGCACACAATCGAAGCGCAGTAAGGATGGCTAGTGTAACTAGCAAGAATACCACGAAAGCAAGAAAAAGAAGTACGCTATTAACTATTAACGTACCTGTCTCTTCCGAAACGAATGAGTACTACTCTCAGAGACACACTACCATCGAATCCTCTTAGTCT
+
ACDB>@DE@D?A@A@AAB?CBCCC=CDDBCCBCCC@C=AACCCCC?CC@C@ABB:8888)9>@ABBBCBCBB@;?A88777(8;>@39:9*:AA>>>BBCCCBB:=7=B<@>>9?>ABA<>>>A?@@888?;>>>A:>>BA@@>>:?<AAC?C@?@BB@>:@AA@@@<?B>BCF<==787*98929@ABC3>><>A@@AA>>><>:>?>>;>=AA>>>;???A>==;@=AAA8?BB@BBBB???EBBBBBBAB>@>BBBBAACC?AAAAA>BB>A@@<@BB>>
@ATNG8:00496:05078
GATGGTAGCATCATGCATATCTCACCAGAAGATCAGGAACTCTAGAAGAATTCAGATTTTTAACACGAGAGTAAACGTAAAAAGAAGGTTTTACAAGACTCACGTTAACAATATTGCAGCAGTACGCACACAATCGAAGCGCAGTAAGGATGGCTAGTGTAACTAGCAAGAACACCACGAAAGCAAGAAAAAAGAAGTACGCTATTAACTATTAACGTACCTGTCTCTTCCGAAACGATGAGTACGATGAGATCTCGTAGTGCTACCATCGAATCTCTTAGTCT
+
5<<=@A;:599:5555=<<<BBB?@;;>>8<ACCA@=@=@@@?=:;588-72;<8;;888'76;>?????@?>=7<;>;<==+==<>?>DE9>@@7@BCDGCCBC@D@;;9;AA?ABA@@@@@?ABBBAA@B=@A@@7;;AACBDC@B?B00,0???@>@A@CBA>>>9892;73,378893;8826:=;;;%//)///68;;731268877/7695::;6;@@ABDC=;::=@6@0007:<?<><>><>>>77//9///68577<68-,,,0,,,56.35555
@ATNG8:00452:05084
GATGGTAGAGAGAGCTCTCTCATCGTACTCATTCGTTTCGGAAGAGACAGGTACGTTAATAGTTAATAGCGTACTTCTTTTTCTTGCTTTCGTGGTATTCTTCTAGTTACACTAGCCATCCTTACTGCGCTTCGATTGTGTGCGTACTGCTGCAATATTGTTAACGTGAGTCTTGTAAAACCTTCTTTTTACGTTTACTCTCGTGTTAAAAATCTTGAATTCTTCTAGAGTTCCTGATCTTCTGGGCAGACTCTCACACGCCTACCATCGAATCCTCTTAGTCT
+
A<A@>BEBBBDCC@BABBCCCCCBBB<@=>6;7;CCA=AA?A@BBCDDBB@BBCBD@C<;;B=9B?CCBCCAAAA>99999(9??=CBB<<<BB>BBB?@A=?>?BB?ABB@@?BG@BB><@<??A@@:::8=A==:>C?@?@@>>>@@?@;:;:;;;;>B:><>A@@>==AA7;<;BB5B<>:>:===,=::9;,//55;99?AD<;;<;,;//-/@9@7@@<@A@A@>>;><??????<777A8@=99<<///>@@=>96::<57///3-3707:=177@@@
@ATNG8:00452:05104
GATGGTAGTGTCAGTGCGCGTCGTCCAGAAGATCAGGAACTCTAGAAGAATTCAGATTTTTAACACGAGAGTAAACGTAAAAAGAAGGTTTTACAAGACTCACGTTAACAATATTGCAGCAGTACGCACACAATCGAAGCGCAGTAAGGATGCTAGTGTAACTAGCAAGAATACCACGAAAGCAAGAAAAAGAAGTACGCTATTAACTATTAACGTACCTGTCTCTTCCGAAACGATGAGTACTATAGACTATCTGAGACTACCATCGAATCCTCTTAGTCT
+
//9:7<<<@BC;;6==>DCCA<AAA@BCCACCBBBC?B?BDFBBCE@AA8;6;A@BCCCB3C?AB998?BB@BB977:9999':925;@@@7BBA=BC;;9BCBC?B>BB?A@@=@AAABCAACCCBCCCA@<@@;<7;BBBDCCD?A@A000@@@>@AA>AABBBC>AA=A@>9==9:9,:9@;=>===(9:;@@877>>AA<?<665<8?:77;BC?BBBCCCC?@-000,000///=>A?A@@@@??>==@====7339;4<;;7717>8>AB9>88//
@ATNG8:00457:05086
GATGGTAGTAGTACACTAGTCATACCAGAAGATCAGGAACTCTAGAAGAATTCAGATTTTTAACACGAGAGTAAACGTAAAAAGAAGGTTTTACAAGACTCACGTTAACAATATTGCAGCAGTACGCACACAATCGAAGCGCAGTAAGGATGGCTAGTGTAACTAGCAAGAATACCACGAAAGCAAGAAAAAGAAGTACGCTATTAACTATTAACGTACCTGTCTCTTCCGAAACGAATGAGTACACATCGTCGTGTCGTGCTACCATCGAATCCTCTTAGTCT
+
9;::@@@?BCBBCCA@ABCGCAABB<@@A>B@;;;;49<@B?996@:???B=A@?;;;;;'9.944444444880334:;;;(45.5.555&555.5;;9<>555.4.4;5:99)/////<<;;<<<;?=BA?B;;<=;;;89=<=6=8>:925@@8>:?=9???>>?9?>>??88=====6===8==CCC2895:99?@>:7816-568919477??@;>>;9999494::<<<B=<===B@@@BBBBA>>?>>>=;>988?@C=898>><AD>AAB>AACA?
@ATNG8:00458:05082
GATGGTAGCACACGAGATCTCATCGTACTCATTCGTTTCGGAAGAGACAGGTACGTTAATAGTTAATAGCGTACTTCTTTTTCTTGCTTTCGTGGTATTCTTGCTAGTTACACTAGCCATCCTTACTGCGCTTCGATTGTGTGCGTACTGCTGCAATATTGTTAACGTGAGTCTTGTAAAACCTTCTTTTTACGTTTACTCTCGTGTTAAAAATCTGAATTCTTCTAGAGTTCCTGATCTTCTGGGTGCGCTACAGTCTCTCTACCATCGAATCCTCTTAGTCT
+
BBDE@BBBC@?@@BA@BBBBBCCCDA?@BCBB?BBCC?ECACACBBABAF@BBC@@=@?BBBE@B?BCCCCBCBA?98888)7@29:97,3AAD@BB@<@<,00=;<<:=?@BCAAA@@>?@B@B>>>@::;=@A@A:=<>:::><====>>>>@;>>?<?C<@:=>>AA;;;;577:@@2A;A:9:::;+:>89929:<///<//8:;9:8)7./.94848857=<A99935.5<7779177;;/667==>>AA@@@@BD@=<=66667<7995>@B<A>=>?
@ATNG8:00465:05092
GATGGTAGCTCACGTACGTCACACGTACTCATTCGTTTCGGAAGAGACAGGTACGTTAATAGTTAATAGCGTACTTCTTTTTTCTTGCTTTCGTGGTATTCTTGCTAGTTACACTAGCCATCCTTACTGCGCTTCGATTGTGTGCGTACTGCTGCAATATTGTTAACGTGAGTCTTGTAAAGCCTTCTTTTTACGTTTACTCTCGTGTTAAAAATCTGAATTCTTCTAGAGTTCCTGATCTTCTGGAGATACACATGATACTCTACCATCGAATCCTCTTAGTCT
+
BBCC?CCCCCCBCCCKAA@CCCBBBCCB@B9999BCC>CC@C@CCCDDCC?CCCBC?C@CCCC@C?BBBCCCCA@>999:99%9?<?=>?:?CCC@CBB=AA7:9?CCC?CAAACCCC?BBB>A>A??>A<==<AAA?;AAB?===@@@AAAAAAA<?@?;@A<A<???AACC??;?AAA:@A;>:>>>>>/=????5=<<678>>=>:????/?@@??;?=BB<???AAAA<@<@===AA<A?@<@AB>>>?>==>>>>>@@AAA<?????;?B<??><>AA;;
@ATNG8:00466:05088
GATGGTAGGCACTGCGCACACATCCCAGAAGATCAGGAACTCTAGAAGAATTCAGATTTTTAACACGAGAGTAAACGTAAAAAGAAGGTTTTACAAGACTCACGTTAACAATATTGCAGCAGTACGCACACAATCGAAGCGCAGTAAGGATGGCTAGTGTAACTAGCAAGAATACCACGAAAGCAAGAAAAAGAAATACGCTATTAACTATTAACGTACCTGTCTCTTCCGAAACGAATGAGTACACATCGTCGTGTCGTGCTACCATCGAATCCTCTTAGTCT
+
:;;>ABCC?CDCBBBBBBBBBCBBB>CCC?CCCCBC@C@CDCCCCC@CC?C?CCCBAAAA2@ADBA@CCBB?>>5<?::::;*;C?GADDE;HCGACAA@BBB@?=@@BB@BCC?CCDBCCCEBBCBBACCD?A@AC?AABBBBBB>B@BCB?BBBBCCCB?AAABCC@AA=AAA<??BBB;A9:5:BCCC3CCC=>>=ACBCD8:8:>>>6;7;@CCC?BBBBBCC?B?BCC>B@@=@ECCBBCCCAABB@CBBBB?@?AABAA=AAABA?BB@BB?=?CF@?
@ATNG8:00467:05097
GATGGTAGAGTACAGTGTAGTAGACCAGAAGATCAGGAACTCTAGAAGAATTCAGATTTTTAACACGAGAGTAAACGTAAAAAGAAGGTTTACAAGACTCACGTTAACAATATTGCAGCAGTACGCACACAATCGAAGCGCAGTAAGGATGGCTAGTGTAACTAGCAAGAATCCACGAAAGCAAGAAAAAGAAGTACGCTATTAACTATTAACGTACCTGTCTTCTTCCGAAACGAATGAGTACACATCGTCGTGTCGTGCTACCATCGAATCCTCTTAGTCT
+
8::::>=ACCCDCCCCCDCDCIEBB@BBB@BBBBBB@C@BBCCABA?BB=A>@@?====>,=9?@?@?=B774>;88<?>>>+=<6;.55)59<76:9B@@@@?;A;??9>?<:8:559C>@CCCCBCCDC>A;;;79@??BC9:7;>C;;;:CCCCA???A@@>=<;77/33,3<;<=6===688;;=.8?7<8B=@997;3;5>>;757;77@@?:?=<8838?:?9=?@;@@@=99:AAA@BAB??>@ABB>>>BBBA@?A49988C?CA?99926;787
@ATNG8:00470:05114
GATGGTAGGACGAGCGTCTGAGAGGTACTCATTCGTTTCGGAAGAGACAGGTACGTTAATAGTTAATAGCGTACTTCTTTTTCTTGCTTTCGTGGTATTCTTGCTAGTTACACTAGCCATCCTTACTGCGCTTCGATTGTGTGCGTACTGCTGCAATATTGTTAACGTGAGTCTTGTAAAACCTTCTTTTTACGTTTACTCTCGTGTTAAAAATCTGAATTCTTCTAGAGTTCCTGATCTTCTGGCGCGTATGTATGTCGCCTACCATCGAATCCTCTTAGTCT
+
444=8>><8=<444444998:<<<8;::@A9:9:BDF<BB@D@DBCCBBBA;=;FHAC?BDGC@C?BAAACCCAB<@@@@@,@@>AABB<;:9A8A;<?@B:?@;A@@;@ABBB@@A=::;<?=CBCCBBCB@FBBC?BBBAAA;;;BAAA;;;@=AAA=@@492000///<<=9>===<0<6;6;<<<>+BAAAD000<@;;;;;C?CEEE5B@AAD=A>;;69=>@???<@:=?::::8?@B=BCA@A@@@@@@>ABBA?AAA=:;:9A<???B@@A?998?
@ATNG8:00471:05080
GATTATCTGCACACTCTGTCCAGAAGATCAGGAACTCTAGAAGAATTCAGATTTTTAACACGAGAGTAAACGTAAAAAGAAGGTTTTACAAGACTCACGTTAACAATATTGCAGCAGTACGCACACAATCGAAGCGCAGTAAGGATGGCTAGTGTAACTAGCAAGAATACCACGAAAGCAAGAAAAAAGAAGTACGCTATTAACTATTAACGTACCTGTCTCTTCCGAAACGAATGAGTACATAGATATACGTATAGCTACCATCGAATCCTCTTAGTCT
+
;;>9ABBCBCBBCCCCCCCC=ABB?DCCCBB@B@CGCCCCCFBB@B@BBBCCCCC5D@CCCCBCBCA@A<@BBCEEF5BA>A=AAB:BCFADBBCCDCBB@B@DB?BCD@AAACCBCCCCCDDCCCD?BBBB@C@@?BBBB>C@CBB?BBCDCCCC?CBBBBB@BC??>?9==:99,9<<;99:9::%:>;>97:BCCA?:=:=>@A;C=A>DBF@CCAAA@@;?;@@@;ADB?BBBCBBBBBBBBBBBBAC@@@@??>?@<AA@@@<>@<68/699///
@ATNG8:00472:05085
GATGGTAGATACTCGCTGATACACCCAGAAGATCAGGAACTCTAGAAGAATTCAGATTTTTAACACGAGAGTAAACGTAAAAAGAAGGTTTTACAAGACTCACGTTAACAATATTGCTGCAGTACGCACACAATCGAAGCGCAGTAAGGATGGCTAGTGTAACTAGCAAGAATACCACGAAAGCAAGAAAAAGAAGTACGCTATTAACTATTAACGTACCTGTCTCTTCCAAACGAATGAGTACGTGTGACGTACGTGAGCTACCATCGAATCCTCTTAGTCT
+
999:<A@??@ABC;;;BAACBBBDB>BBB@CBBBDE?B?BBCCCBB?998:=AABBBCFC2B>ADBBBBCDCDE>B@?@@@@0@@>C5;;;.;A@=ACCCCDCCC@B@BA?@@@<@A@@@ABBBC@@@CBBB?BDCC?AADCCBBC@B?B>><?AAABBBB?BBBCCC@BB?BBA==>877(37717;>;>+8?79=@@@B@>>;>:>;;;5;:>?>?>=B>>>>>><>;BE>@@@=@CAABBBBAAABBFBBBCCBBA@@BBB>?@@??=?B?@AA?AAA?>
@ATNG8:00476:05095
GATGGTAGGCGTGTGAGAGTCTGCCCAGAAGATCAGGAACTCTAGAAGAATTCAGATTTTTAACACGAGAGTAAACGTAAAAAGAAGGTTTTTACAAGACTCACGTTAACAATATTGCAGCAGTACGCACACAATCGAAGCGCAGTAAGGATGGCTAGTGTAACTAGCAAGAATACCACGAAAGCAAGAAAAAGAAGTACGCTATTAACTATTAACGTACCTGTCTCTTCCGAAACGAATGAGTACGATGAGATCTCGTGTGCTACCATCGAATCCTCTTAGTCT
+
<<<=@CCA>A@A@CCCCCC;;;@>:3:CCABBBCAA?A@CBC@ABB=AC5;2:@?;;:;:':3<@@@BCCAAAC>:8:BCCD2A@@C@BBBB1<>?7<<;?>?>78278<<9<680599665=>=>@B;;;==:=@>>;?<<<>;;;9=<@=A>??ECBBBB?BBBB>><>A8???:>>9992:CD?BBBCB2@D<;;:;:::881/379--)-)-786:4:==;;;>=A<AAE:@??=???BBAB:9:CBBBCAA?????@@BBB<A@AAA?BA:>>>7:;?>>
@ATNG8:00479:05085
GATGGTAGTACATGATAGACGACACCAGAAGATCAGGAACTCTAGAAGAATTCAGATTTTTAACACGAGAGTAAACGTAAAAAGAAGGTTTTACAAGACTCACGTTAACAATATTGCAGCAGTACGCACACAATCGAAGCGCAGTAAGGATGGCTAGTGTAACTAGCAAGAATACCACGAAAGCAAGAAAAAGAAGTACGCTATTAACTATTAACGTACCTGTCTCTTCCGAAACGAATGAGTACTGCGTCTCACTCTCGCCTACCATCGAATCCTCTTAGTCT
+
559>:;:;=:::666=<=;@/////397;5;<<?66168<;;;>::.44.459:==CCCC1;:;AAACC@==BG>CBABCCC1@<39.555&5::8=;<<?<<==)/*00)///)/<<<@A@AADDBBBC;;5<;;:4:BAAA@@@;<+000*0=97<9<<7<;:@BA8;;<??<178989*887,7?BCC1<@7<<444::;=485=?AA6;63265<755554448>;>A?8<55054388988434999@;::>>;;;9<<<;@:99?;992789280<.-
@ATNG8:00479:05101
GATGGTAGGCACTGCGCACACATCCCAGAAGATCAGGAACTCTAGAAGAATTCAGATTTTTAACACGAGAGTAAACGTAAAAAGAAGGTTTTACAAGACTCACGTTAACAATATTGCAGCAGTACGCACACAATCGAAGCGCAGTAAGGATGGCTAGTGTAACTAGCAAGAATACCACGAAAGCAAGAAAAAGAAGTACGCTATTAACTATTAACGTACCTGTCTCTTCCGAAACGAATGAGTACACATCGTCGTGTCGTGCTACCATCGAATCCTCTTAGTCT
+
@;>?@DCC?CBBCBBBBBCCCCCCC=CDD@CAAACD@D@BCCCDDC@BB@C@EDDBAAAA2A@EDCCCBBBBBB;A@;;;;;*;C>D>BBB:BCCAFBBBDEE;:;<ADD@BBB?CBCCDCCCCCDCCBBBB@BBBB?BBBCCCAA>C@CBB?BBCCCCDA?ACCCAA?BB?A@A:??==?8>@@?BEECC3BB?B===BC@@@:=:==AA<?;>BCDD?BBBBACD<?;?BA;BBB?BBBBBCCCCCCBB@BBBCA??@BBCCF?AAAAC???;?A=9>BBBB
@ATNG8:00480:05098
GATGGTAGCAGACGTGACAGAGCGCCAGAAGATCAGGAACTCTAGAAGAATTCAGATTTTTAACACGAGAGTAAACGTAAAAAGAAGGTTTTACAAGACTCACGTTAACAATATTGCAGCAGTACGCACACAATCGAAGCGCAGTAAGGATGGCTAGTGTAACTAGCAAGAATACCACGAACGCAAGAAAAAGAAGTACGCTATTAACTATTAACGTACCTGTCTCTTCCGAAACGAATGAGTACCTCTCAGACGCTCGTCCTACCATCGAATCCTCTTAGTCT
+
@?A>@BCBCCBBBBBBCCCBBBAAD?AAB?BABB@@>@?BBBBBBA>BB@B@CBCCBBBB3B?BBAABBBBAAA<@BBBBBB2AB>A:CCC<CBB@CDFBC@@0000=AA=AAB@BCCCDCCCCECCBCCCC?CCBB?BBBBBB??<@@DBB@BCBBBBBA?CCACCC?BB?BBB@BCBB?BCCB?@@??@,@A=ABABBCDCC@C?AABE@B@BCBBB@CBB@???181999,9??9?BBABBC?AAABB@BAAAABBAA7<;A<>>>@B=BA<=<=<@@A@@
@ATNG8:00482:05098
GATGCACGAGTCACTCATATCCAGAAGATCAGGAACTCTAGAAGAATTCAGATTTTTAACACGAGAGTAAACGTAAAAAGAAGGTTTTACAAGACTCACGTTAACAATATTGCAGCAGTACGCACACAATCGAAGCGCAGTAAGGATGGCTAGTGTAACTAGCAAGAATACCACGAAAGCAAGAAAAAAGAAGTACGCTATTAACTATTAACGTACCTGTCTCTTCCGAAACGAATTAGTACTATGTAGAGCTCTATACTACCATCGAATCCTCTTAGTCT
+
;5:<:;;CEFDBCCAA@BBBF@CCC?BBBBDC?C@CCDAAACADC@C?BAA;;<;;*;:@??AAADBBCB=BBBBDGD5:;:9?BCC<CCD@CIDBBBABB=A?BB?CCC?BCCCBBCCCBBCCCCDC?BAA@AFCCCA@??;@=A<;5:B@@@?8958====B>BB?898<A;===3;<=9000000%0;500/<<=<=<:<899<<1:5:=;::=@?@?::=7:-333(39:6;6;:888CCCCCBBBBBBA;;;=====;;;;AA<=>:656;@@??>
@ATNG8:00482:05119
GATGGTAGCTCACGTACGTCACACGTACTCATTCGTTTTCGGAAGAGACAGGTACGTTAATAGTTAATAGCGTACTTCTTTTTTCTTGCTTCGTGGTATTCTTGCTAGTTACACTAGCCATCCTTACTGCGCTTCGATTGTGTGCGTACTGCTGCAATATTGTTAACGTGAGTCTTGTAAAAACCTTCTTTTTTACGTTTTACTCTCGTGTTAAAAATCTGAATTCTTCTAGAGTTCCTGATCTTCTGGAGATACACATGATACTCTACCATCGAATCCTCTTAGTCT
+
<<>;<@BEBBBB@@@JAABDDAB@CCCCBBB@<@9999.;A=@=CGDDDBB@BCAA@?B@BCCC@B@BBBBAA@A?<999999%:9;::F>ABBC?BBB?CC7::?A9958BBCCCBD?BCC>B>B???@@>>9@B??<@@???>=>@@?A@>>99398708818:>ABBBB@;;5969898(/(/(//////%/<7767*836/./566;/6867$2555;4949>5>>=A8>=:;79?><:;+//:5:;==@@B>>>>???@@@?==9===AA:;;3:8808>>>?
@ATNG8:00491:05119
GATGGTAGCACGAGTCACTCATATCCAGAAGATCAGGAACTCTAGATGAATTCAGATTTTTAACACGAGAGTAAACGTAAAAAGAAGGTTTTACAAGACTCACGTTAACAATATTGCAGCAGTACGCACACAAATCGAAAGCGCAGTAAAGGATGGCTAGTGTAACTAGCAAGAATACCACGAAAGCAAGAAAAAAGAAGTACGCTATTAAACTATTAACGTACCTGTCTCTTCCGAAAACGATAGTACTGCGTCTCAACTCTCGCCTACCATCGAATCCTCTTAGTCT
+
45::)/////////799:<<?<??<5:9=059?<55167<<6555>544.4.49944444$4388888888333(3344444$44.4.555&555.5<<555555.4.4939:=8==666>=?>9955<5544)444::1884444/66(/)///)/9444:43-333;;<8<;633328989:5:;=6::9888#33,33333377949:1557;5;4926586884438815(--88&----55/3378733/6//)/////8:6333133337133,377,/----
@ATNG8:00492:05088
GATGGTAGTACATGATAGACGACACCAGAAGATCAGGAACTCTAGAAGAATTCAGATTTTTAACACGAGAGTAAACGTAAAAAGAAGGTTTTACAAGACTCACGTTAACAATATTGCAGCAGTACGCACACAATCGAAGCGCAGTAAGGATGGCTAGTGTAACTAGCAAGAATACCACGAAAGCAAGAAAAAAGAAGTACGCTATTAACTATTAACGTACCTGTCTCTTCCGAAACGAATGAGTACGTGTGCGACGTGTCTCCTACCATCGAATCCTCTTAGTCT
+
BAB?@BBBBBCC@@@CBBBC?@@CC@CCDACCCBBB@B@CDDBBBB?BC?B@BBB@@@@@1@@CCCCDCCCBBB8@C9::::*;B>C;@@@;BDHAD@@BCCD999;@CC@BDD@CCBABBBBCCCABBBBD@CCBB?BBBBCCCC?C@CCC@BCCDDCCD@CCCABB@BB>>>>588>><8@9929>>@@A(@C?C:9:CCCAA>A?BACK>A>AABBB@BBBBBCC@C?CBC=C::7;AABBBBBBBBBBCCCBBBBBBB?AAB@BBBBB@BC@A=><@@===
@ATNG8:00497:05086
GATTAGTATAGAGCTCTACATAGTACTCATTCGTTTCGGAAGAGACAGGTACGTTAATAGTTAATAGCGTACTTCTTTTTCTTGCTTTCGTGGTATTCTTGCTAGTTACACTAGCCATCCTTACTGCGCTTCGATTGTGTGCGTACTGCTGCAATATTGTTAACGTGAGTCTTGTAAAACCTTCTTTTTACGTTTACTCTCGTGTTAAAAAATCTGAATTCTTCTAGAGTTCCTGATCTTCTGGTGTCTGATCTGTATCACTACCATCGAATCCTCTTAGTCT
+
DGF@CCCBBBCCCCCBBCCCCBCCBBBBAA?@AAD;@@<@>;;<CC@@=@AA;;6:;@A??<??AAAA?=;;?977777'7<899>@3A<<B>BC@<;;,/00=0000ABBCB@A<AAA9>9>>>>>;;;;??BA366>A>>>??>>>>>>>=8<==:=@<@<===AAAAAB9=====/<:=788888(7=::807:;<9=?=;>;>@A@A&@8;;D<@<?@<A@@???C<C<CA???@;??A<AA@;;>@?<<:::>@@?@@B=@@@@@<@@<@@@<@A@=<
@ATNG8:00499:05095
GATGGTAGGAGACACGTCGCACACGTACTCATTCGTTTCGGAAGAGACAGGTACGTTAACAGTTAATAGCGTACTTCTTTTTCTTGCTTTCGTGGTATTCTTGCTAGTTACACTAGCCATCCTTACTGCGCTTCGATTGTGTGCGTACTGCTGCAATATTGTTAACGTGAGTCTTGTAAAACCTTCTTTTTACGTTTACTCTCGTGTTAAAAATCTGAATTCTTCTAGAGTTCCTGATCTTCTGGGCAGACTCTCACACGCCTACCATCGAATCCTCTTAGTCT
+
;<>?@CCC?BBCCCCCBBBCCCCBCCCB@@9:5;<;;7;B?E?BBCBBDC?CBCCC?C?BABB@D@CCBABBBAA?ADDCA/AA?CAAA<BCCC?AAB@BB>><>A??:?AAAAABB?BCB=A;??@??>>>=A@@>8=<AAA===AC>>>=<<=7;<;:>><A=A=<<AAAAA<AAACC5A<A:>>AAA.AC==?9?>>>@@@8;:<AAAA/A;;;@=A=AA=AAAA==><@<@AABAA5:8>A7?8:8>>>AA??>@AA<???8::;;A:??<>>><AA???
@ATNG8:00500:04527
GATGGTAGTACATGATAGACGACACCAGAAGATCAGGAACTCTAGAAGAATTCAGATTTTTAACACGAGAGTAAACGTAAAAAGAAGGTTTTACAAGACTCACGTTAACAATATTGCAGCAGTACGCACACAATCGAAGCGCAGTAAGGATGGCTAGTGTAACTAGCAAGAATACCACGAAAGCAAGAAAAAGAAGTACGCTATTAACTATTAACGTACCTGTCTCTTCCGAAACGAATGAGTACGTGTGCGACGTGTCTCCTACCATCGAATCCTCTTAGTCT
+
;CBB???@@@BC@@A@@@A;;;:99.5<=:;@C::68<?@BCBB@A@@@-0+009:;@@@+;>ADDGCHCCBA@<@ABBGEE3BB@C@CCC;BCCBCCCCCCBBB=B@BB?BBD@BCABCCCBCCBCEA@AA=BBCC?BBCCBBCD@D@C998;BBBBCDD?B@AABB?CD@BBC@BB??=699:9>@AAB3BB@?@@?BBBCB>A>ABBF?B?>:AA@<@BAAAAB7;;;CC=A;;8;A@DCBBABA:9:9?989ABBBB@DBB?CCCBB@BB?987=AA===
@ATNG8:00508:04507
GATGTAGTATATCGCGTCGCTATCCAGAAGATCAGGAACTCTAGAAGAATTCAGATTTTTTAACACGAGAGTAAACGTAAAAAAGAAGGTTTTACAAGGCTCACGTTAACAATATTGCAGCAGTACGCACACAATCGAAGCGCAGTAAGGATGGCTAGTGTAACTAGCAAGAATACCACGAAAAGCAAGAAAAAAGAAGTACGCTATTAACTATTAACGTACCTGTCTCTTCCGAAACGAATGAGTACACATCGTCGTGTCGTGCTACCATCGAATCCTCTTAGTCT
+
CCCCCBBCB@<@DCDCBBBCCCBB@BCB@BBCBBB@B@BGCCCCC@CD@C@CDCBAAAAB(B@CCCACCCCCBB9AD;;;;;;%;@=>599:-5A?7AADKCECCC@BACDACCB@CCCCCBBBBECBBAA@B>BBCC?AACCCC@@=?>AAD?BBCBCBBB?BBBBBB@BB?BAA;A@000/&///)/::9::%//+3:?>EBBBB<?<?AAC@C?A@ABB@BBA@@<;4:4787)8@@<@BAABBBDCBCBCCCCDCCBBBBCB::8:CBBC@BB@BBB?BCCCB
@ATNG8:00510:04521
GATGGTAGGCACTGCGCACACATCCCAGAAGATCAGGAACTCTAGAAGAATTCAGATTTTTAACACGAGAGTAAACGTAAAAAGAAGGTTTTACAAGACTCACGTTAACAATATTGCAGCAGTACGCACACAATCGAAGCGCAGTAAGGATGGCTAGTGTAACTAGCAAGAATACCACGAAAGCAAGAAAAAAGAAGTACGCTATTAACTATTAACGTACCTGTCTCTTCCGAAACGAATGAGTACTACTCTCAGAGACACACTACCATCGAATCCTCTTAGTCT
+
94<>:>CC@BA??B@?@BEDCCCCD>B@@=AABC;;7;>C;:9BCB=BD=@<@A@@?BBA0B>:;8AC@==888-9=@@???+66057<<<0=>B=A?995::00,/7::7<=@89:BACBCCCBB;;;BBB?CCDD>AABBBDBC?B?BCB@CCC@@@AA?BBBBBB=@@=0008;@@AD677<<====<<%;757732:9<>>:;9;?>@<@=A@A;;8:@BBABB?C>??C?CAA?BCBBBBAA???BBBBCBBB>??;;;=>:=>>>>1//*/9:69@AAA
@ATNG8:00512:04528
GATTAGTATAGAGCTCTACATAGTACTCATTCGTTTCGGAAGAGACAGGTACGTTAATAGTTAATAGCGTACTTCTTTTTCTTGCTTTCGTGGTATTCTTGCTAGTTACACTAGCCATCCTTACTGCGCTTCGATTGTGTGCGTACTGCTGCAATATTGTTAACGTGAGTCTTGTAAAACCTTCTTTTTACGTTTACTCTCGTGTTAAAAATCTGAATTCTTCTAGAGTTCCTGATCTTCTGGGCTGCCTGATATGCGCTACCATCGAATCCTCTTAGTCT
+
CBB?BDBABBBCDDBBCBDBCCCCCCCCBB@BCCC>CC?C?CCBAACC?CCCBB?A?ACAA>A=AABDDCCAA?BCCBB3BB>BABB>BDCC?BBB>AA<>=>CBB?BBBBBB@@;>>@<@<AA???A@@<@@@A=@?????>>=AAAA????=>>>=AA<@<>>>>A@BBB;=>=CF;C:=:=?>>>/=====-99=;;;????;>@@@/@A@@B<B=AA<A?@????;?=BBBD@@6//:=6>///9>@BABAA@@@A@@<???@A=A@<>>>:>>>??
@ATNG8:00512:04529
GATGGTAGTGTCATATGAGAGTGTGTACTCATTCGTTTCGGAAGAGACAGGTACGTTAATAGTTAATAGCGTACTTCTTTTTCTTGCTTTCGTGGTATTCTTGCTAGTTACACTAGCCATCCTTACTGCGCTTCGATTGTGTGCGTACTGCTGCAATATTGTTAACGTGAGTCTTGTAAAACCTTCTTTTTACGTTTACTCTCGTGTTAAAAATCTGAATTCTTCTAGAGTTCCTGATCTTCTGGTATGACTAGTGTACTACTACCATCGAATCCTCTTAGTCT
+
:;88=??@CCBCBBBCCCECGEDEBBBCCEGD?BBDC>CC>B?ABBBCCCACCC@B<B=BCBC?C@CCCCBCCCC@BBBBA2BB>A@CE>CCBB?CBB@BC@AAABAA=BBBDCJGFACBB?B>BBBDCDCCACCFD@BBBBBBFCCCBCBCBBB?BBB@BB?B@CCCBBBCCC>B;;;;.;?B@BHGHE5CBCCD:=;CCCCFDCC?CGIL5BBBCCBHACB@CECCCBB@B@BBBBAB?AAA?AAACCCCCCCCBBCAAABBB>BCCCC@AA>AA@@CFCBB
@ATNG8:00515:04518
GATGGTAGATACTCGCTGATACACCCAGAAGATCAGGAACTCTAGAAGAATTCAGATTTTTAACACGAGAGTAAACGTAAAAAGAAGGTTTTACAAGACTCACGCTAACAATATTGCAGCAGTACGCACACAATCGAAGCGCAGTAAGGATGGCTAGTGTAACTAGCAAGAATACCACGAAAGCAAGAAAAAAGAAGTACGCTATTAACTATTAACGTACCTGTCTCTTCCGAAACGAATGAGTACACATCGTCGTGTCGTGCTACCATCGAATCCTCTTAGTCT
+
@CCC?CBBACCDDB@BCCCAAACCD>CCC?CCCCCC?C?CCCCC??=AA?C?CCCBBBBB3B?CCCCCCDB@@A8?>>@@@@1@A?C@DEG;GBB?BCCCCDDBBCC@CC?CCC?ABBCAAACDCBBAABBB?BBBB=BBBBBBBB?B@BAB>@CCCCCCC?AA@@BC?B@=@@=5;;===4:::7988888%8@9>888BBBBB:?:?ABD;>;>BEBA?BBCBBBB>B@BBB=BBB?BBBBBCCCCCCAAABBBB???BBBDDC?A@AAB?BC?CCC?CBAAA
@ATNG8:00517:04510
GATGGTAGAGAGAGCTCTCTCATCGTACTCATTCGTTTCGGAAGAGACAGGTACGTTAATAGTTAATAGCTTACTTCTTTTTCTTGCTTTCGTGGTATTCTTGCTAGTTACACTAGCCATCCTTACTGCGCTTCGATTGTGTGCGTACTGCTGCAATATTGTTAACGTTAGTCTTGTAAAACCTTCTTTTTACGTTTACTCTCGTGTTAAAAATCTGAATTCTTCTAGAGTTCTGATCTTCTGGCGCTCTGTCACGTCTGCTACCATCGAATCCTCTTAGTCT
+
A>><?BCBBCBBCBCBBBFBCCGDECBBCB;;8;AAD?CC@C@DBBABCC@CDDBB?B@CAAA@C@CBABB?AA@=@?@@@.@@<@@AA=ACCE@BBC?CC9;<AB;<9;CCCBBCC@BCD@B?BBBBBBBB?BCBB<AACBBBBBBBBBBBBBB=??B?BB?B@B@A<@ABAB:==ABB;B<?:===<=.=EBBB:AA@@@@?>;;5;===+;;;:A=A=AA<AA@@?AA<AAAAB@?7::<99::;<@?AABF>>BBCCCCC@BCCCC@CCA;;:@CAAAA
@ATNG8:00522:04499
GATGGTAGAGAGAGCTCTCTCATCGTACTCATTCGTTTCGGAAGAGACAGGTACGTTAATAGTTAATAGCGTACTTCTTTTTCTTGCTTTCGTGGTATTCTTGCTAGTTACACTAGCCATCCTTACTGCGCTTCGATTGTGTGCGTACTGCTGCAATATTGTTAACGTGAGTCTTGTAAAACCTTCTTTTTACGTTTACTCTCGTGTTAAAAATCTGAATTCTTCTAGAGTTCCTGATCTTCTGGGTGCGCTACAGTCTCTCTACATCGAATCCTCTTAGTCT
+
44:<:=>CB@@@;9955;<<=A@@A?;99999.9A=90;@=B9:;9BB@@=@A@@@?B?BBCE@C@B?@?BBBBC@CBBBB1??947=C6BBBB?BBA<@@000:::<7=?@BBCCC?A>B=D>D@@>>;;;;?A?A9::;>=====@=>=>==?9;;;;@C7;8<@BC@@@>>6;;>@@5?<?<>>>>>/====@9@888;;>=>?5;;;:+:==;;7;<??<?======9=<?AA@>>:>;:;3;???@A@A>>====>AA???>>>A<AA:=>?<@?<<<
@ATNG8:00524:04529
GATGGTATATACTCGCTGATACACCCAGAAGATCAGGAACTCTAGAAGAATTTCAGATTTTTAACACGAGAGTAAACGTAAAAAGAAGGTTTTACAAGACTCACGTTAACAATATTGCAGCAGTACGCACACAATCGAAGCGCAGTAAGGATGGCTAGTGTAACTAGCAAGAATACCACGAAAGCAAGAAAAAGAAGTACGCTATTAACTATTAACGTACCTGTCTCTTCCGAAACGAATGAGTACTGTATCTATGTGTGCGCTACCATCGAATCCTCTTAGTCT
+
9---(--//44455555555559;;)///3///::;3<555555==7;=-33(3:887999$3,388888B<?=A9;70/;;;(//)/5;;</<<>8<<6555:55.439939:93:<:?@@CCCCCCCDC@@=A@?@5;:?>><7819;99505<<<959>:=884;A7?;=??>/77<<;78<<98999:(8@=ABABDFA@@5838?@?:>;>?@@@?AFCCBDD>A?AAA;A::8:@AABBBBBBBBBB???BCBCBBBAAE<>>>>>;?B=@@?<8::::
@ATNG8:00531:04505
GATGGTAGCTCGCTGATGATATCTCCAGAAGATCAGGAACTCTAGAAGAATTCAGATTTTTAACATCGAGAGTAAACGTAAAAAGAAGGTTTTACAAGACTCACGTTAACAATATTGCAGCAGTACGCACACAATTGAAGCGCAGTAAGGATGGCTAGTGTAACTAGCAAGAATACCACGAAAGCAAGAAAAAGAAGTACGCTATTAACTATTAACGTACCTGTCTCTTCCGAAACGAATGAGTACACACTCTCATATGACACTACCATCGAATCCTCTTAGTCT
+
C=BB@CBCA?;=CB@@DBBBBCCCDBCCC=BCCCAA>B@CBBBBBC?BB?B?BBC?@?=?.?9?79:B::9?;=;7;?99999'33,3,333&3884;==;;98//(/06836/2+2887==>GDCCBBBCCB?C?BC?BBBBBCCB@D@D?@=@CFCCCAA>ABABBB?BC?>=><>>BBD>B@@988888(9>=A?>>B@@A?;@<@@@@;><>ACAA@ACBBBBC?C?CCC=CBB?BCBBBBBBAAAABBBBBBBB@@@BCDD?CBBBB?BC@BBB@BBB>>
@ATNG8:00534:04524
GATGGTAGACATATCGTACTCTCTGTACTCATTCGTTTCGGAAGAGACAGGTACGTTAATAGTTAATAGCGTACTTCTTTTTCTTGCTTTCGTGGTATTCTTGCTAGTTACACTAGCCATCCTTACTGCGCTTCGATTGTGTGCGTACTGCTGCAATATTGTTAACGTGAGTCTTGTAAAACCTTCTTTTTACGTTTACTCTCGTGTTAAAAATCTGAATTCTTCTAGAGTTCCTGATCTTCTGGGTCTACGCTCGTCGCGCTACCATCGAATCCTCTTAGTCT
+
ACCC?AADDDCBBBAAADDDCCCCCCBBCC@@=@BAB=BC?B@DDBABBB?BCBAA>A@BBBB>B>BBBBBBCBA>AB@;A+@A>A@@@:@87:?BBA?BB>AA@CBB?BBBB@>AA5=:C;C;A@>>>=>=<A=>?;?@AA@@???AA??<;;;9===:=>8=<>AAA@>@CC7>>AED3=493:<<<</=>?@@7>>A@@>>>;;5;=<<+<;;;B<@<@@<ABBB@@@<A<ABAA::6:BBD9@????><<<<<<<==@@@A<AAAAA<??<?@E<A@?>>
@ATNG8:00536:04483
GATGGTAGTGTGTCTCTGAGAGTAGTACTCATTCGTTTCGGAAGAGACAGGTACGTTAATAGTTAATAGCGTACTTCTTTTTCTTGCTTTCGTGGTATTCTTGCTAGTTACACTAGCCATCCTTACTGCGCTTCGATTGTGTGCGTACTGCTGCAATATTGTTAACGTGAGTCTTGTAAAACCTTCTTTTTACGTTTACTCTCGTGTTAAAAATCTGAATTCTTCTAGAGTTCCTGATCTTCTGGGATGTGTGCGCAGTGCCTACCATCGAATCCTCTTAGATCT
+
BBBB@A;?CB@AACCDBABCCBBBCECCDBCC?BAAD>CC?B?BCCCCBB@BBBBC@CADDDC?B?BCCGCCDCA<99999*;C>BBBB>BCCDACCCAEC8;<ABCGAECCDBBBC@CDC?C?CBCCCCCC?BBCC?BCCCDCCCCCCBBBABB?BBB@DE>@>@BCCCBBCC;A;;;;.;>C>BBBBB2ACCCC=BBBBBBBAAA?BEGE5CCDCD@B@BC@CCEDDCC@C@BCBBBB@CBCC=;;;BBBBBCD;;;BD@BCC?@@BBB?AC?;00?=00000
@ATNG8:00537:04507
GATGGTAGAGAATCATGTGTATCTCCAGAAGATCAGGAACTCTAGAAGAATTCAGATTTTTAACACGAGAGTAAACGTAAAAAGAAGGTTTTACAAGACTCACGTTAACAATATTGCAGCAGTACGCACACAATCGAAGCGCAGTAAGGATGGCTAGTGTAACTAGCAAGAATACCACGAAAGCAAGAAAAAAGAAGTACGCTATTAACTATTAACGTACCTGTCTCTTCCGAAACGAATGAGTACACACTCTCATATGACACTACCATCGAATCCTCTTAGTCT
+
ABBC?CCCB?@=@BBCCCCCCCCCC?BBD@DCBC@@>A@BDBCCBB?BB@C@BBCCCCCC5C@CCCCCCDECCC=BBBDCCD1CC@C>BBB<BCC@CBBBBBCBB?B@CC?CBB?CCBBBCCBBBCDCCCCC@CBBB@CCBB@ABB?B@CBB@CCBBBDDC?CDDBBB>??9?@@8<>99929@@<::::::%:>>;:49B=@@@;<<8@A>1918>BBB?BBBBCCC@C@CDC=CCC?BBCDCAAABBBBCCCCCBBBAAABBCC?CBBCC@BA>?>>=ACA@@
@ATNG8:00541:04505
GATGGTAGAGAGAGCTCTCTCATCGTACTCATTCGTTTCGGAAGAGACAGGTACGTTTAATAGTTAATAGCGTACTTCTTTTTCTTTGCTTTCGTGGTATTCTTGCTAGTTACACTAGCCATCCTTACTGCGCTTCGATTGTGTGCGTACTGCTGCAATATTGTTAACGTGAGTCTTGTAAAACCTTCTTTTTACGTTTACTCTCGTGTTAAAAATCTTGAATTCTTCTAGAGTTCCTGATCTTCTGGGTCTACGCTCGTCGCGCTACCATCGAATCCTCTTAGTCT
+
:::;@@00;BAABC@B@=>=AA00///0@BBB>BBBB>AA?C=;;9BAAB?BBA@@@6@9??AC@C?C???@::5=9===<;'3:8(3>?B<ACCC@A8839A3:9=>7927>@AABBC?BBD;<8;A???88:;?AAD:=>A@?>>::9>9:9;9:;@==:>C<A<@@AAAAABD8;;>>>2>8=8==?>?/@???B:===;::;;//)----'--/(/9.5.77/9966;7A;A;@AAA;;7;=?D:B>>==;::88;9/-----<6;;:=A;==9=??9=>AAA
@ATNG8:00542:04526
GATGGTAGGCGTGTGAGAGTCTGCCCAGAAGATCAGGAACTCTAGAAGAATTCAGATTTTTAACACGAGAGTAACGTAAAAAGAAGGTTTTACAAGACTCACGTTAACAATATTGCAGCAGTACGCACACAATCGAAGCGCAGTAAGGATGGCTAGTGTAACTAGCAAGAATACCACGAAAGCAAGAAAAAGAAGTACGCTATTAACTATTAACGTACCTGTCTCTTCCGAAACGAATGAGTACGAGAGTCAGAGCAGAGCTACCATCGAATCCTCTTAGTCT
+
99::0--<600////>ACC9;;CC@7?CC@BBBCCC@C@CCCCCCC@@@=@@ABCAAAAA2A@ABBCBBBBCC>AADBDCC3BB>A29::+99=9<?90/;;000/;>>6757279<<:7;;?;;;BA==>:==AB<>>@@>>>A=D;??B=BCAAAAAA>ABBBBB@BB?BBA:>>999,:>>;>@@@@/?;5;@AAAA@==6<8==>=;@<677==9=B>>:;;<?<??A7@::79AAA9:9CAAABBBBBCCBB?==>???:>>@>>8?A;@AA?CAB>@
@ATNG8:00543:04489
GATAGCGCGACGAGCGTAGACCCAGAAGATCAGGAGACTCTAGAAGAATTCAGATTTTTAACACGAGAGTAAACGTAAAAAAGAAGGTTTTACAAGACTCACGTTAACAATATTGCAGCAGTACGCACACAATCGAAGCGCAGTAAGGATGGCTAGTGTAACTAGCAAGAATACCACGAAAGCAAGAAAAAAGAAGTACGCTATTAACTATTAACGTACCTGTCTCTTCCGAAACGAATGAGTACGATGAGAGAGCTCTCTCTACCATCGAATCCTCTTAGTCT
+
44:999555==<<AC9;6<@<>45;B?9;5A>>::@>9955;::7<<8<8<<===@??+C>@AAACBB>CBD=B@;:;:;:$;4459999&555.5;<;<97//)/)//)/:;3:;555;555>?>>@@BB;BB;;5:>==969C?C@AA<8<<<696<A?A@??9945<;?>=8<<48837;=9788888$771773799=@?::?337@6@:@@BBB?BB>>>99296900*/7:4///:779::==?<::<;;<8=<?AB@?:==.--)--(--.335577
@ATNG8:00543:04497
GATGTAGTGTCATATGAGAGTGTGTACTCATTCGTTTCGGAAGAGACAGGACGTTAATAGTTAATAGTCGTACTTCTTTTTCTTGCTTTCGTGTATTCTTGCTAGTTACACTAGCCATCCTTACTGCGCTTCGATTGTGTGCGTACTGCTGCAATATTGTTAACGTGAGTCTGTAAAACCTTCTTTTTACGTTTACTCTCGTGTTAAAAATCTGAATTCTTCTAGAGTTCCTGATCTTCTGGGATGTGTGCGCCAGTGCCATACCATCGAAATCCTCTTAGTCT
+
<<<;5555556===?>>>>>>666<<<=;;:9;::=454057<::==65.5;6616:=<<<04.44445;8:<<.44444$4;7;///(------/3:>765/://)////.-<;,//<8:7=;=>=CAA>BCCD@CBBBBAC;;;BBA;99?:=9929D9>9=656:<99944444&46:)/////$//99;1=;:556666><@@@@+;///7)/)/-056-////)/)4499993455907/////;://,555;:.////)//7///(49.448544333
@ATNG8:00500:04571
GATGGTAGAGAGAGCTCTCTCATCGTACTCATTCGTTTCGGAAGAGACAGGTACGTTAATAGTTAATAGCGTACTTCTTTTTCTTGCTTTCGTGGTATTCTTGCTAGTTACACTAGCCATCCTTACTGCGCTTCGATTGTGTGCGTACTGCTGCAATATTGTTAACGTGAGTCTTGTAAAACCTTCTTTTTACGTTTACTCTCGTGTTAAAAATCTGAATTCTTCTAGAGTTCCTGATCTTCTGGGTCTACGCTCGTCGCGCTACCATCGAATCCTCTTAGTCT
+
B@@@@BBBBBCCCCCAAACCCCCCCB=BFB;;9=CCD?CC@C@CCCBCBC@CCCCC@C?BBCC@C?BABCCCC=A8CB===+BB7BBBC<BBBB?BBC?CD<98:ACA=A???BAAB?B??<?<?@@A@@@@=C>>>8:8>>AAAA@@@BA<<<<59<<;?@<@<@@@@AB@@@:=====/=;@<>>EFD.;;@AB3;;;;>>A@@@<@@@@/@===C=B<A@;ABDB>>=;?;@BBB==:=?BB:B@@=>>@@@A???>?:::D8>>A@@<@?:==<4:::::
@ATNG8:00502:04535
GATGGTAGTGTCAGTGCGCGTCGTCCAGAAGATCAGGAACTCTAGAAGAATTCAGATTTTTAACACGAGAGTAAACGTAAAAAGAAGGTTTTACAAGACTCACGTTAACAATATTGCAGCAGTACGCACACAATCGAAGCGCAGTAAGGATGGCTAGTGTAACTAGCAAGAATACCACGAAAGCAAGAAAAAAGAAGTACGCTATTAACTATTAACGTACCTGTCTCTTCCGAAACGAATGAGTACGTGTGACGTACGTGAGCTACCATCGAATCCTCTTAGTCT
+
8::<=AA@BBBBBBBBCCBB<69B@=BBCACBBBCD@C@CCD;;<C@CD@D@AAA@A@@@.@;??B??@@@??=5>=;::::*:>;=4:;;-;:;4:;9:=@<00,/5::6/058<@>?@CCCCCBBBABBB>BBBB?BCCBCCCC?A?B;;7;B@@@BBB?BCBBBB@CC?BBB?AA@AA;>>>;9:::99%9@;?@AAA>@BC>D5;;AA:=8:;@;;8;AAABBB@D?BBB9A:949?AABBCBACABBCCCBBBBBAAACCC<@@@BE?BC?AA=;?B@AA
@ATNG8:00503:04543
GATGGTAGTGTCATATGAGAGTGTGTACTCATTCGTTTCGGAAGAGACAGGTACGTTAATAGTTAATAGCGTACTTCTTTTTCTTGCTTTCGTGGTATTCTTGCTAGTTACACTAGCCATCCTTACTGCGCTTCGATTGTGTGCGTACTGCTGCAATATTGTTAACGTGAGTCTTGTAAAACCTTCTTTTTACATTTACTCTCGTGTTAAAAATCTGAATCCTTCTAGAGTTCCTGATCTTCTGGGTCTCTCTCTCACGCACTACCATCGAATCCTCTTAGTCT
+
888:=ACCCCCDCCCCCCBBCDCCCCCBBB99;;CCE=AA@D?BBCCDCC@CHGAB?AADCDC@C@CCCDCCCCB@BBEDD5;;;;CCD=CBBB?BBA=BC8;;ABBC@BAAGCHCH@BBB?B?BCCCCDCC>9:;B?BCCCCCCCCEDFFCCBB?CCB?BA@C?CCCBABDDD?BBBCC;C@C?@@>@>0>ABCD>CCCBBBBBAB<ABBB0BBBBB>BCAD@BBBCDCD@D>@?DEGG?BBCC>CCCBBBCBBBBBA@@BAAA@BBBBB=AC>::9>@CDBB
@ATNG8:00503:04565
GATGGTAGCTCTGCTCTGACTCTCGTACTCATTCGTTTCGGAAGAGACAGGTACGTTAATAGTTAATAGCGTACTTCTTTTTTCTTGCTTTCGTGGTATTCTTGCTAGTTACACTAGCCATCCTTACTGCTCTTCGATTGTGTGCGTACTGCTGCAATATTGTTAACGTGAGTCTTGTAAAACCTTCTTTTTACGTTTACTCTCGTGTTAAAAATCTGAATTCTTCTAGAGTTCCTGATCTTCTGGCGCTCTGTCAGTCTGCTACCATCGAATCCTCTTAGTCT
+
//77488:<<?>666;;;?666>66655=944.4444(5;8<8556665=9>666>:>:@==<9>2655;////:4//////#/4.4;;;1////)//;8<=7<;555;6;;===<<<266<:>:>><<<DBB?B@AA6;;9AA@::9CCCECCA@4944.48.4.445:<=;<<:==>??06269<<<><(;@900*////775559.5555$54455.57;;055<?87739)0--566(-//29=?@@==<>==66665<::.55959.9@=99:=A@@;:
@ATNG8:00508:04570
GATGGTAGCACGACACGACGATGTGTACTCATTCGTTTCGGAAGAGACAGGTACGTTAATAGTTAATAGCGTACTTCTTTTTCTTGCTTTCGTGGTATTCTTGCTAGTTACACTAGCCATCCTTACTGCGCTTCGATTGTGTGCGTACTGCTGCAATATTGTTAACGTGAGTCTTGTAAAACCTTCTTTTTTACGTTTACTCTCGTGTTAAAAATCTGAATTCTTCTAGAGTTCCTGATCTTACTGGAGATACACATGATACTCTACCATCGAATCCTCTTAGTCT
+
5<:=?B??=9444455599566==>@@@==59.:995,5<.5.59556;;8=B?;;<@?BB>>:>9>>C?::;:94:;;::'39,8<;7.7B?@<?CC?AA=????;>:@?@@@AAA=ACB>=:>@@@A@A@8;;?@7:<>>CC???>>=A;:;=187=7<>:?=A;;;>>?=>9<6667,67>67/////%/:666*--3---4335/3777(5...3.33:>599::777482786---)---60235/..32...733575559275522,284857279778
@ATNG8:00509:04540
GATGTAGTGTCATATGAGAGTGTGTACTCATTCGTTTCTGAAGAGACAGGTACGTTAATAGTTAATAGCGTACTTCTTTTTCTTGCTTGTGGTATTCTTGCTAGTTACACTAGCCATCCTTACTGCGCTTCGATTGTGTGCGTACTGCTGCAATATTGTTAACGTGAGTCTTGTAAAACCTTCTTTTTACGTTTACTCTCGTGTTAAAAATCTGAATTCTTCTAGAGTTCCTGATCTTCTGGGTGTATCAGCGAGTATCTACCATCGAATCCTCTTAGTCT
+
CCBBBECBBBBCDDCBBCCBCCCDBBBCCBB?BCCC?CCBB?ABCCCCC?BBBCD@C@BAAC?C?BBBBCCCCC@CDDDD1CC?BAA>A?B@BDDAED9;;@CCC@BCCCCCCC@BCCAC@DCCCBBCE@CCCCAB???CAABCCCBBCCCD@DBB@CC@BACDBBBBBCC@AAACC;D@D?BBBBA2@A@@?:@@??ABBAA@=@@@A2@ABAB?B?BD@A@AABBFBDABCCCCC@CDCC>BBBBCCDDBBBBAABCCCB?BBBCD@CC@AA@?@BBBA
@ATNG8:00516:04548
GATAGTGTCATATGAGAGTGTGTACTCATTCGTTCGGAAGAGACAGGTACGTTAATAGTTAATAGCGTACTTCTTTTTCTTGCTTTCGTGGTATTCTTGCTAGTTACACTAGCCATCCTTACTGCGCTTCGATTGTGTGCGTACTGCTGCAATATTGTTAACGTGAGTCTTGTAAAACCTTCTTTTTACGTTTACTCTCATGTTAAAAATCTGAATTCTTCTAGAGTTCCTGATCTTCTGGTCTACTACACTGTACTCTACCATCGAATCCTCTTAGTCT
+
>??ABBBBAABBBCDCCBEDDDBBBBBCB?BAA@BB?A@ABADCCC?CCCCCAC@CBCB@D=BBECCCCBB?BDDDD2DE@B99949A?@>BCC?CC9<;CLJG@CCCCCCCC@CCB?C?CCECCBBB@CCCC?BCCCCBBBCDDDDBBBB@CCC?CC?C@BBCCCCCCD?BBBCC;C@D@CCCCB1@A??@<@@CCCCDCCC>BBAA0B@@AC@C@BC@CCCFC@@>A@CCCCCB@AAB@BABACDDDBAABCCDCBCDD@CAABB?@A?ACB@CBBAA
@ATNG8:00518:04548
GATGGTAGTATATCGCGTCGCTATCCAGAAGATCAGGAATCTCTAGAAGAATTCAGATTTTTAACACGAGAGTAAACTTTAAAAAGAAGGTTTTATCAAGACTCACGTTTAACAATATTGCAGCAGTACGCACACAATCGAAGCGCAGTAAGGATGGCTAGTGTAACTAGCAAGAATACCACGAAAGCAAGAAAAAGAAGTATCGACTATTTAACTATTTAAACGTACCTGTCTTCTTCCGAAACGAATGAGTACGTGTGACGTACGTGAGCTACCATCGAATCCTCTTAGTCT
+
;;;<=AA>BBBB@@BBABBBCCCCD=@@A=@;00=@+0+//:///<<9>@@C?CC?>>@@?,@;995:<??595<2;=A9AAAA2A=8=9<<</544<8:600/99///(/077,3393333:>;8888///99662229B;<;?A?>>=>C>BAC?BBBBB???>AAABBB?BB996838988818::5:8888(//(...--2...333-3499228'52'222273773./*/828579;0668-2277664-----55333....3669?D:=>=?A9:;5;;;;AAB??
@ATNG8:00519:04534
GATGGTAGCTCGCTGATGATATCTCCAGAAGATCAGGAACTCTAGAAGAATTCAGATTTTTAACACGAGAGTAAACGTAAAAAGAAGGTTTTACAAGACTCACGTTAACAGTATTGCAGCAGTACGCACACAATCGAAGCGCAGTAAGGATGGCTAGTGTAACTAGCAAGAATACCACGAAAGCAAGAAAAAGAAGTACGCTATTAACTATTAACGTACCTGTCTCTTCCGAAACGAATGAGTACTATAGACTATCTGAGACTACCATCGAATCCTCTTAGTCT
+
<<A>?CDCCB=BDBBBCBCBBAABCACJIACCBC@@=@@BBCDABA@CC?C?BBBBCCCC3C?BABBBBBBBBB=BBBDEDC5@@=@?BCD<CDD@BBCCCCDBB@C@BBBABB?BCBBBBCCCCAAABBAB>C@@@=BBBBAB@B>B?BBB@BBBA@ABB?BAACCC?@A<<<=7===<<4=::4:::::.;C:>888BB@@@:>:>A@B:=:=?BBB?BDBAABB=@=???9@AA?BBCCEBBBBBBCBAAABBCABB?????<?BABB@BC>9:9?BCA@@
@ATNG8:00520:04558
GATAGTATCTGTCTACGAGAGCCAGAAGATCAGGAACCTAGAAGAATTCAGATTTTTAACACGAGAGTAAACGTAAAAAGAAGGTTTTACAAGACTCACGTTAACAATATTGCAGCAGTACGCACACAATCGAAGCGCAGTAAGGATGGCTAGTGTAACTAGCAAGAATACCACGAAAGCAAGAAAAAGAAGTACGCTATTAACTATTAACGTACCTGTCTCTTCCGAAACGAATGAGTACACATCGTCGTGTCGTGCTACCATCGAATCCTCTTAGTCT
+
BBB@@@0//:99;BBCCCCBCD@BBAACBBBCD?B?A>ABBB@CD@D@@@@CBBCE3B?AAA???@CAAA8?988999'9713>CCC9BBA<?@?A??@@A=A=??8<:9088?@FBAAAAAA@;:8>;=>?A<=>=@=>==9=:=@C@CBBBBBB?;?>>>AA>AC?DDC=AABBC>A88187777(8:4:==>@?@BB;?:?AAA9>9>888>=BAA><==<A<A@>6<00*0==>09998<>>=?=>=?>>>>?@BBC?BBAAB=AB?9:9?BDCDC
@ATNG8:00521:04552
GATGGTAGGCGAGAGTGAGACGCAGTACTCATTCGTTTCGGAAGAGACAGGTACGTTAATAGTTAATAGCGTACTTCTTTTTCTTGCTTTCGTGGTATTCTTGCTAGTTACACTAGCCATCCTTACTGCGCTTCGATTGTGTGCGTACTGCTGCAATATTGTTAACGTGAGTCTTGTAAAACCTTCTTTTTACGTTTACTCTCGTGTTAAAAATCTGAATTCTTCTAGAGTTCCTGATCTTCTGGGCTGCGCTGATATGCGCTACCATCGAATCCTCTTAGTCT
+
@@@=@BCC?CCCCCCCCCCDABACCCCCDECB=BBBD>DD?D?DC@@@CC?CCCCB?A?CCCC?C=AAAAABACC?BBCCC3CB?BBAA;AAAA?BBB>BB:==ABBB?BBBBBBAB>AAA;A;A@@>>>>>;?A@@9==>>>>>???AAA;;;;;9<9:>>;>=AAAADAA>>8>@@BA5=8;978676(8=788-8====>B?==:>AAA/A;;;A<A<AA=AAAD>>><@<@@@@<;7<<=@7@:::A><>@@>AA?@@@=;:>??BA<AA;;=;8=@??=
@ATNG8:00524:04543
GATGGTAGTCTCAGATAGTCTATAGTACTCATTCGTTTCGGAAGAGACAGGTACGTTAATAGTTAATAGCGTACTTCTTTTTCTTGCTTTCGTGGTATTCTTGCTAGTTACACTAGCCATCCTTACTGCGCTTCGATTGTGTGCGTACTGCTGCAATATTGTTAACGTGAGTCTTGTAAAACCTTCTTTTTACGTTTACTCTCGTGTTAAAAATCTGAATTCTTCTAGAGTTCCTGATCTTCTGGTAGAGCGTGCATATATCTACCATCGAATCCTCTTAGTCT
+
C@@?@BCFCCAABDBBBBBBBDDDCCCCCCBB@BCCC>BB?C@CCCECCB?CCCCC@C@BBBB?B@DDCCAAACC?BBCCC1CC?BBCC>CCBC@CCDAFD?A@@CCCACCCCCCBC?CCD?B?CCECBBBB@CCCC?CBCCBBBCCBBBCBAAB?CBB?BC?B?BBCCCCCCC@CAAAA9@>B;:::::*:BCCF=BBCCCCCCCC?CCDD5CBBBC@D@CC?BCCDEBB@B?CCCCBB?@AC>BBBCCDBBBBBBCCCBBBCC?BAAAB?BC?@A@?BBB@@
@ATNG8:00524:04545
GATGGTAGGCACTGCGCACACATCCCAGAAGATCAGGAACTCTAGAAGAATTCAGATTTTTAACACGAGAGTAAACGTAAAAAGAAGGTTTTACAAGACTCACGTTAACAATATTGCAGCAGTACGCACACAATCGTAGCGCAGTAAGGATGGCTAGTGTAACTAGCAAGAATACCACGAAAGCAAGAAAAAGAAGTACGCTATTAACTATTAACGTACCTGTCTCTTCCGAAACGAATGAGTACACACTCTCATATGACACTACCATCGAATCCTCTTAGTCT
+
>;<=@B@A@BCBAAADDCDCCCCEE>GCC?@@BCAA?AACCCCDCC?BBAEABBBBCEED2B?CFCA@A@=:99/9>;9555$5>7<.555&5>>9>96:BBAAB>A=AA>AAA>@ACCCCCIDCDCBBBBB>B@@@BABB@ABBB@B@CCC?BBB@@@><7<989CC?BB?@?>;>>ACC>:98<?????/?A<@888>>>AA<A:>>>=:==B:@AA?BCBBBDF?A???@9@::4:AAAEBBBCBBBBBBB@@@CCBBBBCC@D@@?B>AA?BCB?BBF??
@ATNG8:00529:04533
GATGGTAGGACGAGCGTCTGAGAGGTACTCATTCGTTTCGGAAGAGACAGGTACGTTAATAGTTAATAGCGTACTTCTTTTTCTTGCTTTCGTGGTATTCTTGCTAGTTACACTAGCCATCCTTACTGCGCTTCGATTGTGTGCGTACTGCTGCAATATTGTTAACGTGAGTCTTGTAAAACCTTCTTTTTACGTTTACTCTCGTGTTAAAAATCTGAATTCTTCTAGAGTTCCTGATCTTCTGGATATGAGTGACTCGTGCTACCATCGAATCCTCTTAGTCT
+
84459>=<<A@955:8@@;;;BBC=A@ECCBB>A@@B=BC?B@BCCCBBB>BAABB@CACCDD@C@CHFBBCCCF?A@DDD3CD@DBBB>BBBD@CCC=BB<;;;A@@=A;:;@BFF?BBC?C@CCCCCBBG@CCDC:;;C@@@AA@AA@C;;;C?B@@=@B?A?BB@AAECCC@CCGDE<C@C?CCBBB0BBBBB<BBBAACCCBB?BBBB0BBAAA=A?CB=@AAAA@A@D@B@@@CC?BBF@CCCCC;;;FBBBDCB;<;BB<@@@@@?BB?:::=@@@??
@ATNG8:00533:04555
GATGGTAGGCGTGTGAGAGTCTGCCCAGAAGATCAGGAACTCTAGAAGAATTCAGATTTTTAACACGAGAGTAAACGTAAAAAGTAAGGTTTTACAAGACTCACGTTAACAATATTGCAGCAGTACGCACACAATCGAAGCGCAGTAAGGATGGCTAGTGTAACTAGCAAGAATACCACGAAAAGCAAGAAAAAGAAGTACGCTATTAACTATTAACGTACCTGTCTCTTCCGAAACGAATGAGTACTGCGTCTCACTCTCGCCTACCATCGAATCCTCTTAGTCT
+
948:7;>C@CBBBCDBCBCDCCCCC=@AA@CDCCCC@C@@@@::;A<;;4:.4>>>@<<<)<8;:::<;;8777*3933777$7338;<<==1<==7;A?B???AA3937=6<<@<??AAA???;;;BAAA8718?>>9?888>>>>:>;?=A>ACCCCCCC?CCAAAB@CC>A??:=A::99(88817A@AB3BA<>;;=AAABA<@<?>>=;?=:;:>>=BBA????<@<AAC:ABB>BBBB@AA@>>DBBA>AAAA?AAA<>>><A?>?A=AA=8::<@@@>>
@ATNG8:00533:04574
GATGGTAGAGAGACTGTAGCGCACCCAGAAGATCAGGAACTCTAGAAGAATTCAGATTTTTAACACGAGAGTAAACGTAAAAAGAAGGTTTTACAAGACTCACGTTTAACAATATTGCAGCAGTACGCACACAATCGAAGCGCAGTAAGGATGGCTAGTGTAACTAGCAAGAATACCACGAAAGCAAGAAAAAAGAAGTACGCTATTAACTATTAACGTACCTGTCTCTTCCGAAACGATTGAGTACGATGAGATCTCGTGTGCTACCATCGAATCCTCTTAGTCT
+
@:><8<;@ABBCCCCBCCCEIICBB>B@>;@AABAA>A>BBBAAA@>@C@C@CBCCCBCB.@=@???AAB<987*9<;:444$4;8<8>==0<@@6;A9;9>>999,::@?;@?@;>>B@BBBBBBBBBAB@@?BBDE@BBCCBBCC@G?B@@<@@@@B;;:?AAABBB?BB=??A?A??A@8==>8>>@@@@&=;:00/0><>??<?:;;AA<B;==A;;5;>?::9C?@:?@A9@0/07:;9><BB=BBB@BA@@677>A>??>=:=?@@@:>>=>>><ACCCD
@ATNG8:00534:04556
GATGGTAGCACGACACGACGATGTGTACTCATTCGTTTCGGAAGAGACAGGTACGTTAATAGTTAATAGCGTACTTCTTTTTCTTGCTTTCGTGGTATTCTTGCTAGTTACACTAGCCATCCTTACTGCGCTTCGATTGTGTGCGTACTGCTGCAATATTGTTAACGTGAGTCTTGTAAAACCTTCTTTTTACGTTTACTCTCGTGTTAAAAATCTGAATTCTTCTAGAGTTCCTGATCTTCTGGACAGAGTGTGCAGATACTACCATCGAATCCTCTTAGTCT
+
ABBB?BCC>CBBBBBBBBBCCBBAA@@@BB9::;BCG?FG@C@CDDDBBB=BCBBB?B?BBBC?B?BCCBBBBCC?CCCCC3CC?B88999CBB?AAC@CB788?BBBABDBCCBBA>BBB>>:?>?@AAAA:@?@@<AAA=??@AAA@@@@?=<1688:>@8=:>=@BA???@<@@@BB;B<C;??BBB/BB66606::///:66;<@@@@/A;;<A<A<>>:=AAACDD;?;>>B@@@:=>A=AAA?===;;;@@AA>>>??B=>>=??=?A=:;:6:A@@@
@ATNG8:00534:04573
GATGGTAGGCGACATACATACGCGCCAGAAGATCAGGAACTCTAGAAGAATTCAGATTTTTAACACGAGAGTAAACGTAAAAAGAAGGTTTTACAAGACTCACGTTAACAATATTGCAGCAGTACGCACACAATCGAAGCGCAGTAAGGATGGCTAGTGTAACTAGCAAGAATACCACGAAAGCAAGAAAAAGAAGTACGCTATTAACTATTAACGTACCTGTCTCTTCCGAAACGAATGAGTACAGAGAGTACGATATGTCTACCATCGAATCCTCTTAGTCT
+
CCCD@CBB?CBBBCCCCFBBBBB@@>@CC@BBCD;;==@BBHBCBC@CD@C@BBCCCCCC5C@CBBBCCCCCBB;B?;;;;;*;B>C5;;;6<CC?CCBBJCDBB?B@CC@CBB@AAACCBBBCCCCCCCCDBCCBB>AB@?AA:;6<?C@@?ADCCBC@@>@BCA;;6:?:=@@<@@<==,99@<ABEFD3BB?BAAAAAD??>?:?@@=6;7;ACDCACCBBBBB>A>AAA=ACB@CCBBCCCBBBBBBBBBBA@@>>>AACC?BAAAB?@@=@@@<@@=<=
@ATNG8:00535:04572
GATGGTAGCGCACACATAGATACAGTACTCATTCGTTTCGGAAGAGACAGGTTCGTTAATAGTTAATAGCGTACTTCTTTTTCTTGCTTTCGTGGTATTCTTGCTAGTTACACTGCCATCCTTACTGCGCTTCGATTGTGTGCGTACTGCTGCAATATTGTTAACGTGAGTCTTGTAAAACCTTCTTTTTACGTTTACTCTCGTGTTAAAAATCTGAATTCTTCTAGAGTTCCTGATCTTCTGGACAGAGTGTGCAGATACTACCATCGAATCCTCTTAGTCT
+
AAAB@ECCBAACCCBBBCBCBCBBBCCDEDBB@BBBB=BC@D@BBBCDCC>CBCCC?B?BBBC@C?BBCCABBB@;999::*;C>BA@@;@CBCACCCAGDBBBBBDD@CBBBCDD@BBB>?>@CEEEA@@?BBBC@B@@@BBBDDDCCCCBBB@BBB@CC@C@C@@@CCGBB?B@@@@9@?C?AAAAA0ABBCC>BBBCCCDB@@<@BBB2BBBCC@B@BC@BBCCCCC@C?BBBCCC@AAB@CCCCDCCCBCCCCBBBB@CC@DAA@B?BD?BAA?BB@@@
@ATNG8:00537:04545
GATGGTAGCGCATATCAGCGCAGCCCAGAAGATCAGGAAACTCTAGAAGAATTACAGATTTTTTAAACACGAGAGTAAACGTAAAAAAGAAGGTTTTACAAGACTCACGTTAACAATATTGCAGCAGTACGCACACAATCGAAGCGCAGTAAGGATGGCTAGTGTAACTAGCAAGAATACCACGAAAGCAAGAAAAAGAAGTACGCTATTAACTATTAACGTACCTGTCTCTTCCGAAACGAATGAGTACGATGAGAGAGCTCTCTCTACCATCGAATCCTCTTAGTCT
+
:<:6:6<<=BA@@@A>?AB;;:BCC=@B:6///;::)55)5<<;<=>6/0)/)////444444#44(44448;:9::919:44;;;;#9:5:;<<>2>>A9;:<BCCC::47<??;?BB?BBCDCBBDCBBBBBCCE?EBCC@C999BCBB?CACAA?ACCCCCCC@CCCCCB?BC?AAA988AA?9?8929>>>@2@B?B:::BCB??<?>ACCC?B@BBCBC@BCBBBCD@C?CCC>CCC?A@@EBAABBAAAABBBBB@@@B888>><??>BB>AD188;5:>=68
@ATNG8:00540:04559
GATGGTAGGCGAGAGTGAGACGCAGTACTCATTCGTTTCGGAAGAGACAGGTACGTTAATAGTTAATAGCGTACTTCTTTTTCTTGCTTTCGTGGTATTCTTGCTAGTTACACTAGCCATCCTTACTGCGCTTCGATTGTGTGCGTACTGCTGCAATATTGTTAACGTGAGTCTTGTAAAACCTTCTTTTTACGTTTACTCTCGTGTTAAAAATCTGAATTCTTCTAGAGTTCCTGATCTTCTGGTGTCTGATCTGTATCACTACCATCGAATCCTCTTCT
+
BBBB?BBC@BBBCCBBDCCCCCCEDBBCCCBB>ABCF>DF?B?@@ACDCC@BABCC@D?AACC@C?BBBBBBBBC@BBCCC2AA?BBBB>CBBC?BBC>AA;>>?CAA=ABAAABBB@B>D;?;><<<<=<==A>@?;A?>>>>>>>>>A>>>>>8;==<>A<A=C===AAAAA6=<@@@5@<=766565(7=:<<5=;;;=>>>>>:>?>>/?898A=A=AA;??@@?>>8;7;BAA=<8<<=8=?===@A>>>@@===@@@@@=A@@>><>F;>>>688
@ATNG8:00540:04576
GATGGTAGCGAGCGAGTGTGTATACCAGAAGATCAGGAACTCTAGAAGAATTCAGATTTTTAATACGAGAGTAAACGTAAAAAGAAGGTTTTACAAGACTCACGTTAACAATATTGCAGCAGTACGCACACAATCGAAGCGCAGTAAGGATGGCTAGTGTAACTAGCAAGAATACCACGAAAGCAAGAAAAAAGAAGTACGCTATTAACTATTAACGTACCTGTCTCTTCCGAAAACGAATGAGTACGATGAGATCTCGTGTGCTACCATCGAATCCTCTTAGTCT
+
?:<=9=BB@@?BABAABB@@@BBAA7AFE@CBBBAA;?<?A@@>??;==;@=ABBCDDDE5D?@AACGGCCCCC>CDDEEEE5BB?B4;;;-;@A=BDBCBCBCB?C?BC@CDC?BBCCAAAABB@ABCDCA>A>00+0<<<@BAA<A<ABC?DCCCDCCC@CBA;;:4998<;;6;:33733:93778899$999994988CCC@C939@@4959BCCC@BA@@BAC<@<;;;;-;?>9=??B===>>;;@BBBB???BB?>?A@@;>>AAA8<;3:9:5:?B@?
@ATNG8:00540:04577
GATGGTAGGAGACACGTCGCACACGTACTCATTCGTTTCGGAAGAGACAGGTACGTTAATAGTTAATAGCGTACTTCTTTTTCTTGCTTTCGTGGTATTCTTGCTAGTTACACTAGCCATCCTTACTTCGCTTCGATTGTGCGTACTGCTGCAATATTGTTAACGTGAGTCTTGTAAAACCTTCTTTTTACGTTTACTCTCGTGTTAAAAATCTGAATTCTTCTAGAGTTCCTGATCTTCTGGGCAGACTCTCACACGCCTACCATCGAATCCTCTTAGTCT
+
;5::;?AC@BCBCCDCCCCCCDCCCABCCFCC@CCBD>CC@D@BBCCDCC@CDDCC?C?CAAA?C?CCBBBBBBA?@@@@@.@??BABB<ABAA>AAB=BB<>>?DBB?BBBCCBBB?BB@<@<@@A<??>>:>AAA=A@8:;>@>>>F@>=><>@A<AB:>:=>@CB>==A7;;BBA5C<>978786(8=<:>23-----2227(....$226662749=79<9:778:?=AAAABB5:;;;1;;;;>A==878=;;;;>==<@@>===AA<===8=::;?
@ATNG8:00541:04566
GATGGTAGACATATCGTACTCTCTGTACTCATTCGTTTCGGAAGAGACAGGTACGTTAATAGTTAATAGCGTACTTCTTTTTCTTGCTTCGTGGTATTCTTGCTAGTTACACTAGCCATCCTTACTGCGCTTCGATTGTGTGCGTACTGCTGCAATATTGTTAACGTGAGTCTTGTAAAACCTTCTTTTTACGTTTACTCTCGTGTTAAAAATCTGAATTCTTCTAGAGTTCCTGATCTTCTGGTGTCGTCTATCATGTACTACCATCGAATCCTCTTAGTCT
+
:9A=<DECCCCCBBBCCCBBBABABCCBBCA@=A@AB<BC@C@BBCCC@@>@AA?A>B>BAAA=B?AABCBAA?A6;;;;;,:;*///*/8:;6<<;;:;0/0:9;?8>AAA=@@A;>>><A<ABBD>8786;;==188;;;;:AA>>>@??>>;>??;>>;>;>B@@@@>>>=>ACAA2=07/67777(68559.5.....966838888)898886;5:>6>??><AA<A9<<???A:=<A<A==@==///===;;;AABAA<AAA>A=DD:==?<@@AAA
@ATNG8:00544:04575
GATGGTAGGAGACACGTCGCACACGTACTCATTCGTTTCGGAAGAGACAGGTACGTTAATAGTTAATAGCGTACTTCTTTTTCTTGCTTTCGTGGTATTCTTGCTAGTTACACTAGCCATCCTTACTGCGCTTCGATTGTGTGCGTACTGCTGCAATTTTGTTAACGTGAGTCTTGTAAAACCTTCTTTTTACGTTTACTCTCGTGTTAAAAATCTGAATTCTTCTAGAGTTCCTGATCTTCTGGGCAGACTCTCACACGCCTACCATCGAATCCTCTTAGTCT
+
@:>>?BBB?BBBBBABBAA@DDDED@AADGBB>B<;;:;CAE@BBCEDA@?@CBBB?B?CDCC@C@@@?BCCC==8??;;;+=<4=777)38:=9>:?9=A=AAAA@A=A???C@@@?BA>;><@@@@A@@@<AAAA;?>>>@@==>@AA@;;;;5;==/==8=8=??@@ACDDACCCBB<B@C@;;;;;.;CCDC=CCCCDDBBBC@CECC3C;;;C@B?BB?BCDCBBB?B?BBBC?>8>??@:@A@@??998@?@@>>:=?A;;;;?>:?>7;;E=@@?AA
@ATNG8:00545:04543
GATGGTAGCTATACGTATATCTATGTACTCATTCGTTTCGGAAGAGACAGGTACGTTAATAGTTAATAGCGTACTTCTTTTTCTTGCTTTCGTGGTATTCTTGCTAGTTACACTAGCCATCCTTACTGCGCTTCGATTGTGTGCGTACTGCTGCAATATTGTTAACGTGAGTCTTGTAAAACCTTCTTTTTACGTTTACTCTCGTGTTAAAAATCTGAATTCTTCTAGAGTTCCTGATCTTCTGGTAGAGCGTGCATATATCTACCATCGAATCCTCTTAGTCT
+
@B@@;ACABB<BBDCCCECCCDBBDCAAADCC@BDDF>FF?@?ACCCDDE@BB@@@?B>BACC@C@CCCB@BBCD?ABCCC2A@9>?@@<ABAC?BBB?A?<??ABBB?BBBD@??A>BBC>@>?AAAA>>><@=>><>>>>AA@>==A@@@@>?5::=:>A;@:>=@@BBBBB8;;??>2>:>:;;;;;+;@@AA:@????=66//)/666)56::96:<AA>AAAAAA@:=:=A;;::5:<?:?@AAA???A@@@@@??ABAA<?<<::5:>;>>><AAAA@
@ATNG8:00545:04553
GATGGTAGATATATGCACGCTCTACCAGAAGATCAGGAACTCTAGAAGAATTCAGATTTTTAACACGAGAGTAAACGTAAAAGAAGGTTTTACAAGACTCACGTTAACAATATTGCAGCAGTACGCACACAATCGAAGCGCAGTAAGGATGGCTAGTGTAACTAGCAAGAATACCACGAAAGCAAGAAAAAGAAGTACGCTATTAACTATTAACGTACCTGTCTCTTCCGAAACGAATGAGTACTACTCTCAGAGACACACTACCATCGAATCCTCTTAGTCT
+
;;;;=??@BBBCCBCBBBCCCCCBB?BBB?BBAA@@=@?BACCCCB?CC?B>@A?:9989$93@><BB@?@999,9<;:99&4;7<.444&9<B=B=BBCBC;;:;?CCACCF?BBBCCCCCDBBCBCCCCACCBB@CCCCBCCB?C@CCC@BBBCDBAA@CCCAAA?BC?AAA@BAAA@:@@@;==???.>A=@999CCCCC?C?BB@@<@<??B@A>@CCBBBC?B>AAC>CCC>AABBBBCCCBBBBBBBAAABBBBCCAB?>AA@A=AA<>>==@BCBB
@ATNG8:00549:04569
GATGGTAGCTCTGCTCTGACTCTCGTACTCATTCGTTTCGGAAGAGACAGGTACGTTAATAGTTAATAGCGTACTTCTTTTTTCTTGCTTTCGTGGTATTCTTGCTAGTTACACTAGCCATCCTTACTGCGCTTCGATTGTGTGCGTACTGCTGCAATATTGTTAACGTGAGTCTTGTAAAAACCTTCTTTTTTACGTTTTACTTTCGTGTTAAAAAATCTGAATTCTTCTAGAGTTCCTGATCTTCTGGGTCTACGCTCGTCGCGCTACCATCGAATCCTCTTAGTCT
+
4::<><<A@;55<B@@@;;:@@B?@;9:BBB@9@?@=5<=4925==?@DD?CCJCCAD@ECCB@C@D:9;CABAD?CCEDHE*@@49959)5::>9B9925;2559>?D?CBBBC@@@:;;C@D=BBAAABBB?BBBB:<;BBBBCBCCBBA>><=9@00-0@?@=ACECCBB;;55599=9(5.5.555599$9@::;:-:=88/8...-(-7777%8:;<=9=:==9=>A@@<@=?>?==B@@<>ABB=CCCDBBBCCC@@@AC@A@@<??BBB?BB@??>?BCCAA
@ATNG8:00501:04590
GATGGTAGTAGTACACTAGTCATACCAGAAGATCAGGAACTCTAGAAGAATTCAGATTTTTAACACGAGAGTAAACGTAAAAAGAAGGTTTTACAAGACTCACGTTAACAATATTGCAGCAGTACGCACACAATCGAAGCGCAGTAAGGATGGCTAGTGTAACTAGCAAGAATACCACGAAAGCAAGAAAAAGAAGTACGCTATTAACTATTAACGTACCTGTCTCTTCCGAAACGAATGAGTACACATCGTCGTGTCGTGCTACCATCGAATCCTCTTAGTCT
+
@@@=@BCAECCCCCCBBBCBBCBBB@CBDHICB@BD@D>BCDEFBB@BB@B@BAAABBBB2A@CAAADCBB:::5:=@CBBA2@@?@@EJF<CCCACCCCCCEAA?AADG@CCC?BBBCDCGCDBBBBCCCC?BBCE?AAAABBBF@C@CBB@ACCDCBBBACBBABB@CC?999;??BCA;A:95:CCCC3CC?BABBB@<<=,/-/;;=5958BDDD@B;::???>B?BBD>CBB?ABBCCCCABCCCB?AABCCBBAAABAA>AAAAA=??<?AB?BBA??
@ATNG8:00518:04614
GATGGTAGTGATACCAGATCAGACACCAGAAGATCAGGAACTCTAAGAAGAATTCAGATTTTTAACACGAGAGTAAACGTAAAAAGAAGGTTTTACAAGACTCACGTTAACAATATTGCAGCAGTACGCACACAATCGAAGCGCAGTAAGGATGGCTAGTGTAACTAAGCAAGAATACCACGAAAGCAGAAAAAAGAAGTACGCTATTAAACTATTTAAACGTACCTGTCTTCTTCCGAAACGAATGAGTACGAGAGTCAGAGCAGAGCTACCATCGAATCCTCTTAGTCT
+
/4893:<<444445.5999566==>?2//:4///:774;89::00+/:3896:6:;:33333$3,33377889999(3344999'9<5:.455&5=<9?=6659555.5.55.4;=.55;:<555<==>?==>@;;;;=9666<=<55056;54.4444954/38//)-883-/)/983///9;28////////#/6(339333833.3;162222'22'264558;99//+/:373-//(///)////33==<==<<:::::::88344:;8=555;6993222,25:;;
@ATNG8:00518:04620
GATGGTAGTATAGAGCTCTACATAGTACTCATTCGTTTCGGAAGAGACAGGTACGTTAATAGTTAATAGCGTACTTCTTTTTCTTGCTTTCGTGGTATTCTTGCTAGTTACACTAGCCATCCTTACTGCGCTTCGATTGTGTGCGTACTGCTGCAATATTGTTAACGTGAGTCTTGTAAAACCTTCTTTTTACGTTTACTCTCGTGTTAAAAATCTGAATTCTTCTAGAGTTCCTGATCTTCTGGGTGCGCTACAGTCTCTCTACCATGAATCCTCTTAGTCT
+
<<<=@B=BCEDCDCCCAAAB?CCCDCCBBB;;;;CGE?CC@C?BBBAB@@<?@@9:5:=@@AA@C@CBBBBB@@@:>>=>=)<;49::9,3>>;>BBA=@B>???BAA?BBBB@???<AAA=A=?@@A>>>>;<<<=:>;:;>;;;@@@???@@@;@@B=@@7;5;:;==<>>>;=>ACD2D6:7:<AAA/@@@CB9>>=<====<:0////'////<.5.77177777;7994>=>??A:==AA7??@A>>>==;;6<9/-,,,),,,90,-*/89599888
@ATNG8:00522:04611
GATGGTAGGTGCACATGAGTGTATCCAGAAGATCAGGAACTCTAGAAGAATTCAGATTTTTAACACGAGAGTAAACGTAAAAAGAAGGTTTTACAAGACTCACGTTAACAATATTGCAGCAGTACGCACACAATCGAAGCGCAGTAAGGATGGCTAGTGTAACTAGCAAGAATACCACGAAAGCAAGAAAAAAGAAGTTACGCTATTAACTATTAACGTACCTGTCTCTTCCGAAACGAATGAGTACCTCTCAGACGCTCGTCCTACCATCGAATCCTCTTAGTCT
+
:::<<FC@<?@ACBCBCBBCCAAACADCDADCCBCC@C>@@CCBBB@BB@B@CCCCCCCC5C@CCCCCCCCCCC>CCCCFGD5CC@C@DDC<BBA>AB?@>>>00-0;>>=;;?>A@B?@@@BBC;=;BBBC@CCCE?BBBBB@@@?B?B;;9;CCDBCBB@;;;??@?DD>ABC;??:::,8892000000%0=;00,0@@ABBB?B@?;;>5;5;=BBB?A@@@ABCAF?@AI=CBB@CCB@?@B?BCCCCAACCCCDCBB?BBB?BBBAA=AA=::;=A@;;:
@ATNG8:00523:04625
GATGAGAGACTGTAGCGCACCCAGAAGATCAGGAACTCTAGAAGAATTCAGATTTTTAACACGAGAGTAAACGTAAAAAGAAGGTTTTACAAGACTCACGTTAACAATATTGCAGCAGTACGCACACAATCGAAGCGCAGTAAGGATGGCTAGTGTAACTAGCAAGAATACCACGAAAGCAAGAAAAAGAAGTACGACTATTAACTATTAACGTACCTGTCTCTTCCGAAACGAATGAGTAGATGAGAGAGCTCTCTCTACCATCGAATCCTCTTAGTCT
+
<<>;?CCBBDCFDBBCCDAAB>ADE?BBBB@@<@=@@CAAAC?CD?A>ADA@@CCC2A?CACAABCCBBB=AA@@@@@2@A?B?BBB:BBF?BBB>B>>>A<A<AA=BAA:=<??AA>>>A;;>???@9>==><@;>=>@=;7>=A??<@><<@>A@;???C==<>@=?BB<>><>;7=<;699988)6707=AA677@AA<@<@::8<A=A:::>:<A>>>?>;A<>;;59>?;??A?899A>>A>>>AAA@>>>A@A@@<@@>>A=??;>=>9=@=>=
@ATNG8:00525:04618
GATGGTAGTATATCGCGTCGCTATCCAGAAGATCAGGAACTCTAGAAGAATTCAGATTTTTAACACGAGAGTAAACGTAAAAAGAAGGTTTTACAAGACTCACGTTAACAATATTGCAGCAGTACGCACACAATCGAAGCGCAGTAAGGATGGCTAGTGTAACTAGCAAGAATACCACGAAAGCAAGAAAAAGAAGTACGCTATTAACTATTAACGTACCTGTCTCTTCCGAAACGAATGAGTACATAGATATACGTATAGCTACCATCGAATCCTCTTAGTCT
+
<<>??BCBCCCCCCCCCCBCCCCCC@CBB@A@@@9::;@CFCCCCCBCC@C@BBBBBBBB5BAECBBBBBB@??9?@?@@AA0@A?D=@AA9ACC@GCBAABB;;:;@CCABBB@BBAABGCCC;;;BCCBBADDCC@CCDBCBBB?B@CCC@AACBBBBB?BBBBBA?DD?AAA>ABCCC=???;::999.:A>C@>>B@@BA<A<@@@E8;7;AB@@<@BA:::C?A?BBC@FFG>AAAAAAAAACBBAAACB@?@@@@;;;B<AB@@?:>>=>>><@@;;:
@ATNG8:00531:04580
GATGGTAGCTCACGTACGTCACACGTACTCATTCGTTTCGGAAGAGACAGGTACGTTAATAGTTAATAGCGTACTTCTTTTTTCTTGCTTTCGTGGTATTCTTGCTAGTTACACTAGCCATCCTTACTGCGCTTCGATTGTGTGCGTACTGCTGCAATATTGTTAACGTGAGTCTTGTAAAACCTTCTTTTTACGTTTACTCTCGTGTTAAAAAATCTGAATTCTTCTAGAGTTCCTGATCTTTCTGGCTCTCGTAGACAGATACTACCATCGAATCCTCTTTAGTCT
+
:<;<?ACD@@;<;;;===>>??9:5@@AABCCACCGI?IIIEABACAACC@CCBCB@C;<;AB>@=@AA@AB@>?;777777#33,39<=3<=;?>AA@<@@000:?==::8;BBCBB?BCC?@<@??:::>>;>B?@9;:;==;;:;=?@A==>F=>;:5:;5;;>BBA>>>?=8>9898)89>:88888(8<///)/3<///67-/)/////#/557649;<>;>>?>@:;5:49::=788-7<;8<?=879BC@A@AA?@@B>>>:>>>BB<BB:>87617<<@@
@ATNG8:00534:04617
GATGGTAGACACGTGTGCTCTCTCGTACTCATTCGTTTCGGAAGAGACAGGTACGTTAATAGTTAATAGCGTACTTCTTTTTCTTGCTTTCGTGGTATTCTTGCTAGTTACACTAGCCATCCTTACTGCGCTTCGATTGTGTGCGTACTGCTGCAATATTGTTAACGTGAGTCTTGTAAAACCTTCTTTTTACGTTTACTCTCGCGTTAAAAATCTGAATTCTTCTAGAGTTCCTGATCTTCTGGGTCTCTCTCTCACGCACTACCATCGAATCCTCTTAGTCT
+
CBCC?BBCCEE@@ABBBBBGGCBBCCBBCBAA>ABBC>DC@D@BCBBBBB@BBBCB?B=@?BC?A?BBBBBCCCC=AACCC3BB?B999/9CAC?BBB?AB:879BCC?CBBBBBBB???@<@:>=AAAA@@;??@@<@@@@?>=>@@AAA<>>A=::;<>>;>;>>AABB@@@=@@@@@6?;>:88777(8=:==3;;>>>>F;;;;@DDD/A===D=B<AA=A==>@@B<>;>D@A@B;>>>D9@@A???>ADAAA>>>>>>=:>>>@@=AD:>=>:?BB@@
@ATNG8:00535:04599
GATGGTAGGCGAGAGTGAGACGCAGTACTCATTCGTTTCGGAAGAGACAGGTACGTTAATAGTTAATAGCGTACTTCTTTTTCTTGCTTTCGTGGTATTCTTGCTAGTTACACTAGCCATCCTTACTGCGCTTCGATTGTGTGCGTACTGCTGCAATATTGTTAACGTGAGTCTTGTAAAACCTTCTTTTTACGTTTACTCTCGTGTTAAAAATCTGAATTCTTCTAGAGTTCCTGATCTTCTGGTCTGCGCTGATATGCGCTACCATCGAATCCTCTTAGTCT
+
;<>?@CBB?BBABBCCDCCCBBBCCEBBCGAA=ACEF>CC?B?BBBCCCC?CCCCC?B?BCBB?B?CBBBBBAAB=ABCCC1@@?BBCA=AAAA?AAB@BC588?C??<@BBBBABB>BAA:?:???>>;;;8<AA?;AA?A>>>;=>BAAA<>>;>>>=AA=A<AA???AAAA9>A=CC5A;><>?>==.?@?=?3=766:;AAAA5::::+;888A=A<@@;@>AAAAB:A;AA@@??8::@<:::>>>>@@AAAAAA@@@@@<??@BB<::4:=<6==99:
@ATNG8:00538:04613
GATGGTAGTAGTACACTAGTCATACCAGATGATCAGGAACTCTAGAAGAATTCAGATTTTTAACACGAGATTAAACGTAAAAAGAAGGTTTTACAAGACTCACGTTAACAATATTGCAGCAGTACGCACACAATCGAAGCGCAGTAAGGATGGCTAGTGTAACTAGCAAGAATACCACGAAAGCAAGAAAAAGAAGTACGCTATTAACTATTAACGTACCTGTCTCTTCCGAAACGAATGAGTACGTGTGACGTACGTGAGCTACCATCGAATCCTCTTAGTCT
+
?@<D>AA94444;999=;;;<8944.449455@AAB<A<ABBBBBB>;;2;=;;9;;===)<04434444349913349999(9<8<7<<<+:::159;@?;;@@;@;@?>@A@=AAB@BCBB<;;AABAAB@BBBB?;;;ACB@@;@<;<;4;;;9@AAB@BBBBAA?AB=@@?8;;<@@:?BB=@AA@@/@@=AABAB?:::,/+/:9=7>97;;;:9>?>>@??9>9><<6<;=8><ABBBBB>>??@AAAA>?==777;;;/77=?A>BB???:5:>>>>
@ATNG8:00539:04597
GATGGTAGAGTACAGTGTAGTAGACCAGAAGATCAGGAACTCTAGAAGAATTCAGATTTTTAACACGGAGAGTAAACGTAAAAAGAAGGTTTTACAAGACTCACGTTAACAATATTGCAGCAGTACGCACACAATCGAAAGCGCAGTAAGGATGGCTAGTGTAACTAGCAAGAAATACCACGAAAATGCAAGAAAAGAGTAAGTACGCTTATTAACTTATTAACGTACCTGTCTCTTCCGAAACGAATGAGTACTACTCTCAGAGACACACTACCATCGAATCCTCTTAGTCT
+
--098;@===@A<596;666@A@??466625><;55057:;;:?;:79=7?9=?733998'7166//(/657555,////;;;*//,68=>?2=<<7///////;;492793///277--///7779;;=;;:8;>99:49<>;;;::0949;;6;<0000006?=?98;5337(7=9577:9;;+//775;;;;/;:4447;;9852929438.4/)//595////73979998:7;054=1933,//////97788/////688;;7888..(....2322+256+253:8
@ATNG8:00543:04605
GATGGTAGCACGACACGACGATGTGTACTCATTCGTTTCGGAAGAGACAGGTACGTTAATAGTTAATAGCGTACTTCTTTTTCTGCTTTCGTGGTATTCTTGCTAGTTACACTAGCCATCCTTACTGCGCTTCGATTGTGTGCGTACTGCTGCAATATTGTTAACGTGAGTCTTGTAAAACCTTCTTTTTACGTTTACTCTCGTGTTAAAAATCTGAATTCTTCTAGAGTTCCTGATCTTCTGGGTGTATCAGCGAGTATCTACCATCGATCCTCTTAAGTCT
+
CAAB@CBABDB@::@@;96666?@@BCCBBBB?BBCIFIHAF@;;:CBBA>AD@@@?B>BBBC@D?BAA?@;<;;:CCCAA1A@A777)3:99055:8;;7:<<3792788883738:<<>>:>><5858867<;>966599<>>>>A;;8//6////59:5:5:::=<:<;:4:6656'5-7055;;;*87;;;,--6---6857-5676(7788?;>>DD<AA@?>=@;A<@@@A;;57<<<2///<<@66:===>?=677=,--;---30886062;9//
@ATNG8:00544:04597
GATGGTAGAGTACAGTGTAGTATACCAGAAGATCAGGAACTCTAGAAGAATTCAGATTTTTAACACGAGAGTAAACGTAAAAAGAAGGTTTTACAAGACTCACGTTAACAATATTGCAGCAGTACGCACACAATCGAAGCGCAGTAAGGATGGCTAGTGTAACTAGCAAGAATACCACGAAAGCAAGAAAAAACGAAGTACGCTATTAACTATTAACGTACCTGTCTCTTCCGAAACGTATGAGTACACATCGTCGTGTCGTGCTACCATTCGAATCCTCTTAGTCT
+
7:993888554==555;665==<<<8<?;6;<595<;A;>??::5>=@C>@=>=<;8;;;'8988<;;873337(3344999(996;4999+999499<99565=9=5::3944.44<:??>?><;>>99;97455<9<>>=><=C:D<@@?:>>?=??883987===8>?8=;84<<8==57:::====;;&---)---7-....4949668596::>>>??585BBC@B?BEE>:9:??===>=;<??>>777773:::3438894//(/78388/5554999;9
@ATNG8:00547:04581
GATGGTAGAGTACAGTGTAGTAGACCAGAAGATCAGGAACTCTAGAAGAATTCAGATTTTTAACACGAGAGTAAACGTAAAAAGAAGGTTTTACAAGACTCACGTTAACAATATTGCAGCAGTACGCACACAATCGAAGCGCAGTAAGGATGGCTAGTGTAACTAGCAAGAATACCACGAAAGCAAGAAAAAAGAAGTACGCTATTAACTATTAACGTACCTGTCTCTTCCGAAACGAATGAGTACTATAGACTATCTGAGACTACCATCGAATCCTCTTAGTCT
+
BCCF?CCCCCCBBBBBCCCCCCCCC?BCC@DDCCBB@B?BBCCCCA@CC?C=ABCBBBBB2B@CBB@BCBB@@?8??9;;;;*;C@B=@@A9AGIAECCCCCDBC@C@BB?BBB?BBCBBBCECDCCBBBCC@CCCC?BBBBCCBB?C?CBB?BBCCDDBB?BBBBBA@CC?999799@@>8=993999999%:><>:7:BB@?@;>;=;>?7>:=ADBA?ABBAABB<?=?CC;ACC????ACCCCCCAAA@AACCDCBCCCCBB?BBBAC?>><?BB?CC???
@ATNG8:00548:04627
GATGGTAGCACACGAGATCTCATCGTACTCATTCGTTTCGGAAGAGACAGGTACGTTAATAGTTAATAGCGTACTTCTTTTTCTTGCTTTCGTGGTATTCTTGCTAGTTACACTAGCCATCCTTACTGCGCTTCGATTGTGTGCGTACTGCTGCAATATTGTTAACGTGAGTCTTGTAAAACCTTCTTTTTACGTTTACTCTCGTGTTAAAAATCTGAATTCTTCTAGAGTTCCTGATCTTCTGGATACACTCATGTGCACCTACCATCGAATCCTCTTAGTCT
+
;5<><CBABBCCABBCCCCCCCCCABCCCB@@?@CCD>DD?C@CCBCHCC@CCBA@@BAEECB?B?BCCECBBBB@BBDCD3BB?BBBB>BCCC@ABB?@@799:A??<?CCBBBBB@BBB=B=@A>>><<<9>A??<@@@@>>>?@AAAAA>>>;@=>9>A9><@AA<>>A>>8?>>>>2>:>8==>?>/>AABB:A==888>>?>=BBBC/@>>>@;?<?A<A@@@A@@;@=BB??==7;;@;?A@>===>@:;;DBBB<==>59///@9==76;<<>>==>
@ATNG8:00501:04666
GATGGTAGACACGTGTGCTCTCTCGTACTCATTCGTTTCGGAAGAGACAGGTACGTTAATAGTTAATAGCGTACTTCTTTTTCTTGCTTTCGTGGTATTCTTGCTAGTTACACTAGCCATCCTTACTGCGCTCGATTGTGTGCGTACTGCTGCAATATTGTTAACGTGAGTCTTGTAAAACCTTCTTTTTACGTTTACTCTCGTGTTAAAAATCTGAATTCTTCTAGAGTTCCTGATCTTTCTGGTATGACTAGTGTACTACTACCATCGAATCCTCTTAGTCT
+
4<<>@CABBCC;;6<@<<<>CECCCFCCCB;;7;BBC=BC?B?CBBBBBD?BCBDCAD?AA@@=??CABBBBBCC??????1=A<@>??:?BCC@BA@;@?7??A@@@=AABABBBA@DFD;D=?????AAABAAA8>>AAA@@@AAAA>>::;7::@=BB;@;@@@@@BABB;>>@AA5A=C<A>AAA/@@===2;77///=;<?<@@@>.<;9960505=4>@556<<5:49=>>998*8;;17///9:>>???@@A>>>>>><@@A@@=CB<;=;4<A<<=
@ATNG8:00506:04634
GATGGTAGGCGACATACATACGCGCCAGAAGATCAGGAACTCTAGAAGAATTCAGATTTTTAACACGAGAGTAAACGTAAAAAGAAGGTTTTACAAGACTCACGTTAACAATATTGCAGCAGTACGCACACAATCGAAGCGCAGTAAGGATGGCTAGTGTAACTAGCAAGAATACCACGTAAGCAAGAAAAAAGAAGTTACGCTATTAACTATTAACGTACCTGTCTCTTCCGAAACGAATGAGTACGATGAGAGAGCTCTCTCTACCATCGAATCCTCTTAGTCT
+
:::9<A00+5955;;;=CGC9;;A@<@BB=B@CBAA?B@CCCCCCB?AA>A>AA=A=CCC1C@@BACCCBCCCC>BBBCDDD2CC@?:>>>2BCC<DA>B@>>00,/3<9;=?B=BBC???@BBB;;;CABA@FCCI?ACADDDDD@EAC;;9;BBDEEGE@AAAABC@BC@CBB9::AAB?BA@;99999:%9=939.9=8784A?B>B;B;6:<7@CAA=ABB?@?B?B@BCD<BBC?CCC?@@BBB999AA@??????@:::BA?BCB??=AB7;;@=AB888
@ATNG8:00512:04639
GATGGTAGGCACTGCGCACACATCCCAGAAGATCAGGAACTCTAGAAGAATTCAGATTTTTTAACACGAGAGTAAACGTAAAAAAGAAGGTTTTACAAGACTCACGTTAACAATATTGCAGCAGTACGCACACAATCGAAGCGCAGTAAGGTGGCTAGTGTAACTAGCAAGAATACCACTAAAGCAAGAAAAAGAAGTACGCTATTAACTATTAACGTACCTGTCTCTTCCGAAACGAATGAGTACACATCGTCGTGTCGTGCTACCATCGAATCCTCTTAGTCT
+
ABCB@CCC?CBBCCCBBC@@?@;;;0:?A=?A@CBB?B?CABCCEC?BB@C@CAA;;;;;;%;:BABBBBBBAA?89:;;;;;;#;;7<;<<<0<B>:>C<BALIBB?B@BB@BBB?CBBABFIDCCBBCCCBB@BCAA?BAAABBB@;@;00-0@@@AACB?BCCCBB?AA>ABB>A@>>D=88847;<<=,=A=AAAAABABB?B@AAAB=@=???BC?CCBBBCE?B;::9,:@A=ABBB@@@@??BA@ADHBBACCCCBBCC@BDCBB?BC?BBB?AABB@
@ATNG8:00513:04640
GATGGTAGAGTACAGTGTAGTAGACCAGAAGATCAGGAACTCTAGAAGAATTCAGATTTTTAACACGAGAGTAAACGTAAAAAGAAGGTTTTACAAGACTCACGTTAACAATATTGCAGCAGTACGCACACAATCGAAGCGCAGTAAGGATGGCTAGTGTAACTAGCAAGAATACCACGAAAAGCAAGAAAAAAGAAGTACGCTATTAACTATTAACGTACCTGTCTCTTCCGAAACGAATGAGTACTATAGACTATCTGAGACTACCATCGAATCCTCTTAGTCT
+
BCCE?ACBCDCCBBBCCCCCCCCDD@BBB?CCCC@@>?@BBBCCCC@CC?B?BCC??@??2@?CBC@@BCBBBB=AA@AAAA0@A>A:ABA7@BB?BGCCCCD@?>A@CC@CBC>AABBCBBCCDDCCCBCC?BCBB?B@@?AA@@<A?B@@>ACCCDCCC?BBCCDC@>><?BC2999999+9==9=@@@?@(@C@B???CAAAB:>:>@@B:>:>@BBC@CCAAABB?A????:?BB?BBBBBBBBBCCCB?>>ACCCABBBB??=?BCCB?CD?AAA@CDBAA
@ATNG8:00514:04651
GATGGTAGCGCACACATAGATACAGTACTCATTCGTTTCGGAAGAGACAGGTACGTTAATAGTTAATAGCGTAACTTCTTTTTCTTGCTTTCGTGGTATTCTTGCTAGTTACACTAGCCATCCTTACTGCGCTTCGATTGTGTGCGTACTGCTGCAATATTGTTAACGTGAGCCTTGTAAAACCTTCTTTTTACGTTTACTCTCGTGTTAAAAATCTGAATTCTTCTAGAGTTCCTGATCTTCTGGGATGGTGCGCAGTGCCTACCATCGAATCCTCTTAGTCT
+
:<>>@CB@@@BD;99B@@@ABBBBCA@ABB:;0:A@>=?C@B@BAAB?A?6?A955.57445:5>:>@=@955.4:.44999'44.44;;29995.5;:)/0+///7;<:>>><<99915559=:;<ABA@AD>BBBC>AABBBC;;;A;;;BBBB@C;;:;A?A>BCDBBBB@C@A@ACC;B>B>;;;;;*;;AAA<B@@@?@@??>:>>=>0=@@BB?B?BB?BBBBBBB@B?BBABBB@BADG>AAAD;;;BBA;;<C=AAD@@;;;?<@@>BBD?BCBBB
@ATNG8:00515:04635
GATGGTAGACATATCGTACTCTCTGTACTCATTCGTTTCGGAAGAGACAGGTACGTTAATAGTTAATAGCGTACTTCTTTTTCTTGCTTTCGTGGTATTCTTGCTAGTTACACTAGCCATCCTTACTGCGCTTCGATTTGTGCGTACTGCTGCAATATTGTTAACGTGAGTCTTGTAAAACCTTCTTTTTACGTTTACTCTCGTGTTAAAAATCTGAATTCTTCTAGAGTTCCTGATCTTCTGGGCTGCGCTGATATACGCTACCATCGAATCCTCTTAGTCT
+
<<<>?BBBBBECCBBBBCCCFCCBCCBBBB@@>ABBD>CB>@>ABBECCD@DCBBB@B?BC@@<A?ABCBBBBBB?BBC=C1BB?BBAA;A?>??BBB@CC>AAABA@<A@??;??>=@??=A=AAAB@???;??BBB9@@@>>>>>BAA:;:;:>>A:=>:=;?AAAAAAAA5:8878'57=465556'6:=<@6:8A8978999:9===,;///=9=9==7;;?>=>><@<ADEE??<:99=6<///7777==>@@AAA@@@6;;===8=>8===:>A>>>
@ATNG8:00515:04644
GATGGTAGCTCGCTGATGATATTCCAGAAGATCAGGAACTCTAGAAGAATTCAGATTTTTAACACGAGAGTAAACGTAAAAAGAAGGTTTTACAAGACTCACGTTAACAATATTGCAGCAGTACGCACACAATCGAAGCGCAGTAAGGATGGCTAGTGTAACTAGCAAGAATACCACGAAAGCAAGAAAAAAGAAGTACGCTATTAACTATTAACGTACCTGTCTCTTCCGAAACGAATGAGTACGAGAGAGCACACGTGTCTACCATCGAATCCTCTTAGTCT
+
::9:@AA@BCCDCBABCC@@@C@C@DDC@CCCC9::;?AADCDCB@CB?BACDBAAAAA5A?CCBCCBBACBB>??ABDCC5BB>B<AAA9ACFIDFCCCCBBB@C@DD?CCC>AADDDDCFCCCCCCCCC@DBAB?BBAABBBB>B?BBB?BBBBCBCC?BBBBBB???<?BC9??999,788299::9:%9A?B?@;>>BBB7;7:=AA5;6;=AAA?AAAACBC?B@CBB=BBB>AABBCCBB@??B?>>BBBBBBB???@@>D:::A=AC=;;;:===>>
@ATNG8:00521:04639
GATGGTAGACACGTGTGCTCTCTCGTACTCATTCGTTTCGGAAGAGACAGGTACGTTAATAGTTAATAGCGTACTTCTTTTTCTTGCTTTCGTGGTATTCTTGCTAGTTACACTATGCCATCCTTACTGCGCTTCGATTGTGTGCGTACTGCTGCAATATTGTTAACGTGAGTCTTGTAAAACCTTCTTTTTACTTTACTCTCGTGTTAAAAATCTGAATTCTTCTAGAGTTCCTGATCTTCTGGACAGAGTGTGCAGATACTACCATCGAATCCTCTTAGTCT
+
@CHG@BBBB@@;;5<;;;<>CCCDE;9;BBBB?CBBB>BC@C@CBBCEDC=@@@@?<?=@@AB?B@CCAACCBBB?::999'988=000)0/083;:;5;;133737826;8-0---8123;6;69;==??=:5:>=<,////8====>?==<<==5;:=8==<?=A@??;:;@@:=9;@@.>*/)/////(/6=>6???>>==>=<4::::)8786=8=:@?<A@AA>>><A<@@@@AA<>>A:=>>>>=;;;???BB@>>>=A;A;;;@<?A8>8818>=;;
@ATNG8:00521:04674
GATGGTAGTATAGAGCTCTACATAGTACTCATTCGTTTCGGAAGAGACAGGTACGTTAATAGTTAATAGCGTACTTCTTTTTTCTTGCTTTCGTGGTATTCTTGCTAGTTACACTAGCCATCCTTACTGCGCTTCGATTGTGTGCGTACTGCTGCAATATTGTTTAACGTGAGTCTTGTAAAACCTTCTTTTTTACGTTTTACTCTCGTGTTAAAAAATCTGAATCCTTCTAGAGTTCCTGATCTTCTGGTGAGATATGCAGATGCTACCATCGAATCCTCTTAGTCT
+
?<D?@DDBCCAAACDCBBBBEECCCCDDCCBC?B???<@B@C@CCCCCCC?AAABB>B>BBBB>A?AACCBCFA>9997978%8;;??BB=BBBC<@@C?BB:==>DBB@ABBB>AAA;A@@7<7>A@@@AAA;AA>>:>>>=<<=???AAAA<<=;>??<?AA:A<@@??BBBBB:>8898)89>9889889%8@////)/67//.889>:@AAAA%;::@@9;;:;9>@@C====C;>>ABBB9==C=>>>A@@@A<<<@@@A?A?=9>?>?><@A98888>@<>>
@ATNG8:00522:04644
GATGGTAGGACGAGCGTCTGAGAGGTACTCATTCGTTTCGGAAGAGACAGGTACGTTAATAGTTAATAGCGTACTTCTTTTTCTTGCTTTCGTGGTATTCTTGCTAGTTACACTAGCCATCCTTACTGCGCTTCGATTGTGTGCGTACTGCTGCAATATTGTTAACGTGAGTCTTGTAAAACCTTCTTTTTACGTTTACTCTCGTGTTAAAAATCTGAATTCTTCTAGAGTTCCTGATCTTCTGGCGCTCTGTCACGTCTGCTACCATCGAATCCTCTTAGTCT
+
5:;<8?>@<>00//8>ABBBBBBB?@@@CC@@=A@@@;@B@F@DCCBBDC@CCCAA>AACCCC@C@BBBB;;;;:5;AAAB0@B=BBBC>CBBB9;;B>BB9;;@CAB?BCCCDCCC@BBB=A?B;:::::C@BBBB@DCECCCBBBCCCCCCCC?CBB?BC@C@BBCDBBCBB=A;;;;.;>B>AAAA@,@BAAA0<;AAACBA@@=BCCB3;;;AC?B@BCADBCDEDC?B?BCBBBB=@@B>CBBBC;;;DCCBCCBBCBBB?B;;0A<@@<000<@@@::
@ATNG8:00523:04645
GATGGTAGCGCATATCAGCGCAGCCCAGAAGATCAGGAACTCTAGAAGAATTCAGATTTTTAACACGAGAGTAAACGTAAAAAGAAGGTTTTACAAGACTCACGTTAACAATATTGCAGCAGTACGCACACAATCGAAGCGCAGTAAGGATGGCTAGTGTAACTAGCAAGAATACCACGAAAAGCAAGAAAAAAGAAGTACGCTATTAACTATTAACGTACCTGTCTCTTCCGAAACGAATGAGTACTATGTAGAGCTCTATACTAATCGAATCCTCTTAGTCT
+
?@>A;?0//9;C?@ABBCCCCBCCD=CCC@DCCD::;;@BBCCBBB?CD@D?AABCCCCC5D@CCDCCCCCCCF>BBBBBBB5BC@C@BBB;BCC@CBBCCCCCC?B?CC@BAB?BBDCCCCCBCBAAACDD@ECCC?BBBBCFCB?C@CAA?BCCDDDBB?BCCCCC@BB?BBA8<<8888-89939999::%:>;>?=@BFBBB?A>BBCC<?<?BCCC@CCA@@AA=@>@@@;@AA?ACCEBAAACCBBACACCCABBBBBBB?CC@@<@A=:;:=AA:::
@ATNG8:00524:04647
GATGGTAGGCGAGAGTGAGACGCAGTACTCATTCGTTTCGGAAGAGACAGGTACGTTAATAGTTAATAGCGTACTTCTTTTTCTTGCTTTCGTGGTATTCTTGCTAGTTACACTAGCCATCCTTACTGCGCTTCGATTGTGTGCGTACTGCTGCAATATTGTTAACGTGAGTCTTGTAAAACCTTCTTTTTACGTTTACTCTCGTGTTAAAAATCTGAATTCTTCTAGAGTTCCTGATCTTCTGGTGTCTGATCTGTATCACTACCATCGAATCCTCTTAGTCT
+
CCAC>@;?7AB@BABBBBCFCCCCCCBCC;;:9><<<5<=*0*/>>><AA96;;BC?A?ABA@>@6;9=?@AACB?BBCCC3BB?<<<818?@C?BBB=AA:::9AAB=AACBBBCC?B>A=C:???A>===:>A?@=>>>AA888?>?AA@=;96<<<8=C=B>BB?==>B?>8<;;;;1;:>:88888(/;333)------588:-5565(25/.5(/)/95;99=BAA<?<?B@==>7;;>=BB>==>AA@????A???AAA=>>>::5:?:<<<6::>>=
@ATNG8:00526:04648
GATGGTAGTGATACAGATCAGACACCAGAAGATCAGGAACTCTAGAAGAATTCAGATTTTTAACACGAGAGTAAACGTAAAAAGAAGGTTTTACAAGACTCACGTTAACAATATTGCAGCAGTACGCACACAATCGAAGCGCAGTAAGGATGGCTAGTGTAACTAGCAAGAATACCACGAAAGCAAGAAAAAAGAAGTACGCTATTAACTATTAACGTACCTGTCTCTTCCGAAACGAATGAGTACTATGTAGAGCTCTATACTAATCGAATCCTCTTAGTCT
+
4444.45;;::<<<<@@<?995559.5559;;;CCC@B@BCCABAC@BB>B=@==97333$36788=BCB====18899999'9939.444&555.555555/;>*/,/;5://,/<<<>==BDD;;:BBBB<@95559:=555:;7:8<5506><<====9=>?>=;6::6///38779:*//73------#-/(/9:9888871756655(.(.59//)4944444.34988/8//)//////78:;=;;;=:43396...33(..22,285788355222
@ATNG8:00526:04661
GATGGTAGGCGTGTGAGAGTCTGCCCAGAAGATCAGGAACTCTAGAAGAATTCAGATTTTTAACACGAGAGTAAACGTAAAAAGAAGGTTTTACAAGACTCACGTTAACAATATTGCAGCAGTACGCACACAATCGAAGCGCAGTAAGGATGGCTAGTGTAACTAGCAAGAATACCACGAAAAGCAAGAAAAAAGAAGTACGCTATTAACTATTAACGTACCTGTCTCTTCCGAAACGAATGAGTACTATGTTGAGCTCTATACTACCATCGAATCCTCTTAGTCT
+
5>>??CCD?BAA@BCBCCCBBB;9:6;BB@BBABAA>A?BBBBBCC?CC?CADCA;::;;);@BDFBAACBCBD=AA@@CCC1=>9>8>>>5>CC@CBBBBB@A@9>;?@=@A@:>=DAB@><<>>AA<<;C:<<<A<>>>>A@=;7<;=>@?@BBBCABB>BBBBBB>BB>BBB<>>7888+9??;9:9:9:%:2-2>=@>>@@>:<8<;79498=A>>><@@@@;;;=B=>>>9>AA>ABBB?@?BBBCC?BBB>>>>A@@@A>><>@@@?<?A=676:??>>>
@ATNG8:00529:04649
GGATGGTAGGCGGACATACATACGCGCCAGAAGATCAGGAACTCTAGAAGAATTCAGATTTTAACACGAGAGTAAACGTAAAAGAAGGTTTTACAAAGACTCACGTTAACAATATTGCAGCAGTACGCACACAATCGAAGCGCAGTAAGGATGGCTAGTGTAACTAGCAAGAATACCACGAAAGCAAGAAAAAAGAAGTACGCTATTAACTATTAACGTACCTGTCTCTTCCGAAACGAATGAGTACGATGAGATCTCGTGTGCTACCATCGAATCCTCTTAGTCT
+
/)/772555(-/)/7::=?CCC>@>>>7999=>>>>=>:=:=DBBB00*0>*0)0:=@BFD9D=A=@BABAA?@@6@@99::-5>;:7<<<+;999)55999;=65.479949?@7<BC@AABB@@@A@@B;;8;B@@=AA@AAA;;5;4;9>:?B???C;?;>=??9:65A<AB=8<<:87.733,377777#783:@888<;>:<:53/>>161..00/)/:9::;;:>:>>>6==>9;;<BBCBBBBBBCCCCAA????898AC@AAA==8;=6<88/8?<=>
@ATNG8:00529:04674
GATGGTAGCACGAGTCACTCATATCCTGAAGATCAGGAACTCTAGAAGAATTCAGATTTTTAACACGAGAGTAAGCGTAAAAAGAAGGTTTTACAAGACTCACGTTAACAATATTGCAGCAGTACGCACACAATCGAAGCGCAGTAAGGATGGCTAGTGTAACTAGCAAGAATACCACGAAAAGCAAGAAAAAAGAAGTACGCTATTAACTATTAACGTACCTGTCTCTTCCGAAACGAATGAGTACCTCTCAGACGCTCGTCCTACCATCGAATCCTCTTAGTCT
+
@=<:>?<CCDBC>DDDA@@BB;;9B:@@A@CBCC<;7;=@@ABBAC@CC@D@BBAAAAAB2B@CCCBBBAAAB=A;;;BABB2BC>A>ACC:BBD@CBBAAAA::58=?A>CB@=?>>=>@@BBBCCDCCCC@CBBB@BBBAAB@@<A>C;;9;BBBCCBB@CCCDCC???<@BA3:::999+9::3::9999%9<<>979B@A@?4:58?AA5958?BDE@FCCDBBA=@<@@@;@EH?AACCBBB???>CCCBAABBBBAA;???=A??;>:>A:8895;;>==
@ATNG8:00530:04634
GATGGTAGTATAGAGCTCTACATAGTACTCATTCGTTTCGGAAGAGACAGGTACGTTAATAGTTAATAGCGTACTTCTTTTTCTTGCTTTCGTGGTATTCTTGCTAGTTACACTAGCCATCCTTACTGCGCTTCGATTGTGTGCGTACTGCTGCAATATTGTTAACGTGAGTCTTGTAAAACCTTCTTTTTACGTTTACTCTCGTGTTTAAAAAATCTGAATTCTTCTAGAGTTCCTGATCTTCTGGGCAGACTCTCACACGCCTACCATCGAATCCTCTTAGTCT
+
;<<>@CCCCCAAABBA@@@G@CCCDCCDFFCB?A;;:6<C>C>AA@CDBB?CC@??@C>AABB?B?BBBBBBBBB?BCDDE2BB<??A@;@?9:49AA?BB>?>??;?=AAAA>>?E=?@?:>:=AA<=>>>>E>===>>>???A;;;C?=<=:;5888:<=1818??B>>>AA<>>>>=/>1818:@@@,=====,//8///8<999(/////%////9/3/8:5:>>@9885=5<=BB=>:===A8A::;;;>??BBB?>>;?@@=A;;;;5;;5;@A=AAAAA
@ATNG8:00531:04646
GATGGTAGTAGTACACTAGTCATACCAGAAGATCAGGAACTCTAGAAGAATTCAGATTTTTAACACGAGAGTAAACGTAAAAAAGAAGGTTTTACAAGACTCACGTTAACAATATTGCAGCAGTACGCACACAATCGAAAGCGCAGTAAGGATGGCTAGTGTAACTAGCAAGAATCCACGAAAAGCAGAAAAAACGAAGTACAGCTATTAACTATTAACGTACCTGTCTCGTTCCGAAACGTAATGAGTACTATAGACTATCTGAGACTACCATCGAATCCTCTTAGTCT
+
:::=8>;@?@<;::=BBBBC>C@AB=@?:.44;5//)/)/0////74;>:>466;<<;;;+;;///--//////(/6444444#454949::+955.5999<<;;;9=;>>9=::.44889566==>?<<<54./////(//////33-/39//)/8778;;<7;;;43313/(//(//////&//33;===>%33;2666.....26.3.33..(.(.37786<<<:933/163///(////16//3973337778933388:9::;<::6;8833.3736..(---,,
@ATNG8:00532:04677
GATGGTAGGACGAGCGTCTGAGAGGTACTCATTCGTTTCGGAAGAGACAGGTGCGTTAATAGTTAATAGCGTACTTCTTTTTTCTTGCTTTCGTGGTATTCTTGCTAGTTACACTAGCCATCCTTACTGCGCTTCGATTGTGTGCGTACTGCTGCAATATTGTTAACGTGAGTCTTGTAAAAACCTTCTTTTTTACGTTTTACTCTCGTGTTAAAAAATCTGAATTCTTCTAGAGTTCCTGATCTTTCTGGTGTCTGATCTGTATCACTACCATCGAATCCTCTTTAGTCT
+
4::<=B>C?CC@@@ABABCABCBD@CCCCC99;9CCC>BD?B?BBCCDCDABBBBB>B=BA;;8;ACCDFCCCCC@BBBBAA):;4;ACC=BCDC@CCC?A@7;;;DCFFGCCCCCCC@DCC@B@CCBBBDBA>ABBB?CBCCCCBBCCCBBBDDF@BAA>AB?B?BBBBBCCCD;@;;;;;*;5;5;;;;;<%;BABBB7BBBCAAA;;;495959#9:<@><@:>=:<A@ABAB>B?AAA@@@@9@AC>BCBBBBBBAAADCDCCAA;;7;?@@A>@@;@;99/9@>>>
@ATNG8:00536:04637
GATGGTAGTGTCATATGAGAGTGTGTACTCATTCGTTTCGGAAGAGACAGGTACGTTTAATAGTTAATAGCGTACTTCTTTTTCTTTGCTTTCGTGGTATTTCTTGCTAGTTACACTAGCCATCCTTACTGCGCTTCGATTGTGTGCGTACTGCTGCAATATTGTTAACGTGAGTCTTGTAAAACCTTCTTTTTACGTTTACTCTCGTGTTAAAAATCTGAATTCTTCTAGAGTTCCTGATCTTCTGGGATGTGTGCGCAGTGCCTACCATCGAATCCTCTTAGTCT
+
5><>?C@@ABBCBCBBCBCBBDB;;9@@@D;;4;?@?6>?8>::;9A<BB?A;;9:;)57<;9@:A>AAB99555626=@<<(444)4444)4;45.5555)55.559:99499555<<<7<>=:?9<<>A666>8<;;;7;;>>==>>=<<<>;;@A<B@@=@A?A=B@@@BBCAA>@9:9:*48>9=====+???@@8@:;::9996<8=?@?+?;6667<9?>6?@@==>>:>8>@=999:>:9:.::9:?BBACCC::9B?>@@>AAACC?@A@BBB@CDCBB
@ATNG8:00537:04653
GATGGTAGTATAGAGCTCTACATAGTACTCATTCGTTTCGGAAGAGACAGGTACGTTAATAGTTAATAGCGTACTTCTTTTTCTTGCTTTCGTGGTATTCTTGCTAGTTACACTAGCCATCCTTACTGCGCTTCGATTGTGTGCGTACTGCTGCAATATTGTTAACGTGAGTCTTGTAAAACCTTCTTTTTACGTTTACTCTCGTGTTAAAAATCTGAATTCTTCTAGAGTTCCTGATCTTCTGGATATGAGTGACTCGTGCTACCATCGAATCCTCTTTAGTCT
+
A?BD@CC@AAC=CAF=ABC>@CBADCCBCDA@<@@@A;@C?B?BDAAACC@CBBBB>A>BBBB@B@DBBBBBB=B7@?<<=+==8BBBD<AAAB?CCD@BB?>>>BAA=AAABB?@@;>>B<A<@@A===@@<@==><@@=>>@@@@@@BBB888688?=8858=@@@@?>>881577:=,:5;455666(5;88717?<=;A<=7906575'2575<8=8=B<@@>>888<@<@@>>>A=@=>:=?;;;;;;;==>>A??>::=7=///;6895966606=666
@ATNG8:00537:04672
GATGGTAGACATATCGTACTCTCTGTACTCATTCGTTTCGGAAGAGACAGGTACGTTAATAGTTAATAGCGTACTTCTTTTTCTTGCTTCTGTGGTATTCTTGCTAGTTACACTAGCCATCCTTACTGCGCTTCGATTGTGTGCGTACTGCTGCAATATTGTTAACGTGAGTCTTGTAAAACCTCTTTTTACGTTTACTCTCGTGTTAAAAATCTGAATTCTTCTAGAGTTCCTGATCTTCTGGCGCTCTGTCACGTCTTGCTACCATCGAATCCTCTTAGTCT
+
A@@=@BBBBABBCDCCBCCCCCCCBA@BBBCB@BCBH@BB@B@B@@AB::8;BA@@?B=?@CC?B???>BBBBA?897333$/8680/)///3;3==A9::5;::>8816??888CB<>>B<A<>>>@>>>><?=;;6888@;;;=AAAEB?=:;5;:;5:>:>:=====<=77153555)5(/.....$.7222-366...5535.5775'566662649737;;9///49388@=89///95;8=>??=>>>>>://,/<===9=>===<@@<@@@<B>>>A
@ATNG8:00538:04667
GATGGTAGTATCTGCACACTCTGTCCAGAAGATCAGGAACTCTAGAAGAATTCAGATTTTTAACACGAGAGTAAACGTAAAAGAAGGTTTTACAAGACTCACGTTAACAATATTGCAGCAGTACGCACACAATCGAAGCGCAGTAAGGATGGCTAGTGTAACTAGCAAGAATACCACGAAAGCAAGAAAAAGAAGTACGCTATTAACTATTAACGTACCTGTCTCTTCCGAAACGAATGAGTACACATCGTCGTGTCGTGCTACCATCGAATCCTCTTAGTCT
+
:;:<?@;>>?ABBCCB?;;=>>>@@<@>>:<;;;;:6:6///777:+55:>9;::9:999):6=<<??==;789*8=9444&4:7<.555&5:<7<=@CCC@=@<@:00,0@@<@ACEAAACCCAAA;;:B?BBCC?CCCAAAA@30+000+0@@=@@@@=?AAGBC@CC?999=@>>>=5=00+0====,:;=BAABBB<<=:>5;;<;5:5:=@@@>@CBBAAA=A=??D>??@?BBABBBAAB::9@@@>97877;==??B>B777C>@A??>>=A777B
@ATNG8:00540:04649
GATGGTAGCACGACACGACGATGTGTACTCATTCGTTTCGGAAGAGACAGGTACGTTAATAGTTAATAGCGTACTTCTTTTTCTTGCTTTCGTGGTATTCTTGCTAGTTACACTAGCCATCCTTACTGCGCTTCGATTGTGTGCGTACTGCTGCAATATTGTTAACGTGAGTCTTGTAAAACCTTCTTTTTACGTTTACTCTCGTGTTAAAAATCTGAATTCTTCTAGAGTTCCTGATCTTCTGGTAGAGCGTGCATATATCTACATCGAATCCTCTTAGTCT
+
A@@=?C@BB@;;5A@>>::///::@@@AA@@>;AACD?CC@C@CBCCA@B>AA@;;.;29<AA=C?@@@BAAA??=?B==>+>>:@===3898=9?=>;<>-/0=;=@9@AA>??AC?CB?<?<A>>>=;;;;;;;@5;;=====;;;>??888D6;:;;>A6;7;<;<;5655-2559:+7/7175555'5:///(/-336--/996CDDD.>66566:467.6<9>??A8:8:A>><<4:::3:==>=;::<<>;::7598/-,,,,-(-84558;A==><
@ATNG8:00548:04648
GATGGTAGCGCATATCTGCGCAGCCCAGAAGATCAGGAACTCTAGAAGAATTCAGATTTTTAACACGAGAGTAAACGTAAAAAGAAGGTTTTACAAGACTCACGTTAACAATATTGCAGCAGTACGCACACAATCGAAGCGCAGTAAGGATGGCTAGTGTAACTAGCAAGAATACCACGAAAGCAAGAAAAAAGAAGTACGCTATTAACTATTAACGTACCTGTCTCTTCCGAAACGAATGAGTACAGAGAGTACGATATGTCTACATCGAATCCTCTTAGTCT
+
AA@@<B0//9<BBDCCCAABABCCD>CDD?DCCCBB@B@CCCBBBC@BB?B@CCB@@@@@1@?CEDCCDEDEDD>CCBCCCC5CC@D@CCC;CCC@BCCCCCCBB@C?BB?CCD?BBBBBBBCCDDBBCCCC@CCCC?AAABBBBC@B@CAA?BDFCCBCD@BBBCBB???;?A@9<>888-::93999999%9>;>979BBACB=><=BCC>A>ADCCC@CCBCBBD@D@BBB=CCD?CBAACCCCCAAAAACBAABAAABBBBBAAABB?BB>?;;;@AA<=
@ATNG8:00549:04654
GATGGTAGTCTCAGATAGTCTATAGTACTCATTCGTTTCGGAAGAGACAGGTACGTTAATAGTTAATAGCGTACTTCTTTTTCTTGCTTTCGTGGTATTCTTGCTAGTTACACTAGCCATCCTTACTGCGCTTCGATTGTGTGCGTACTGCTGCAATATTGTTAACGTGAGTCTTGTAAAACCTTCTTTTTACGTTTACTCTCGTGTTAAAAATCTGAATTCTTCTAGAGTTCCTGATCTTCTGGACAGAGTGTGCAGAAACTACCATCGAATCCTCTTAGTCT
+
:4458<;:?BBCCCBB@A;96>=?CAA@C<@A?BBBB;BA<A=ABBBBBB?B@CBB;@6;4993;5;;?;<;@?D;;@??@,;>299BB7>?;929>=4=B6:;:@??;?@AA@@AB?BBB?D=BAB;;;;;6;DAA=BBBBBA@@?>@?;;9992:BB6:::?:??@@><@9929?=@@*929;<@BBA,A@9:;/90000////9:<<@=06696C=B?BB@CCBBBAA?A?CCCCBC@@AA?CB;;;@@;;;AABCD<A;;9=999AA=@@?;;:6:?>?B
@ATNG8:00503:04716
GATGGTAGAGAGAGCTCTCTCATCGTACTCATTCGTTTCGGAAGAGACAGGTACGTTAATAGTTAATAGCGTACTTCTTTTTCTTGCTTTCGTGGTATTCTTGCTAGTTACACTAGCCATCCTTACTGCGCTTCGATTGTGTGCGTACTGCTGCAATATTGTTAACGTGAGTCTTGTAAAACCTTCTTTTTACGTTTACTCTCGTGTTAAAAATCTGAATTCTTCTAGAGTTCCTGATCTTCTGGATACACTCATGTGCACCTACCATCGAATCCTCTTAGTCT
+
><><?CCCCCBBBDCBCBCCCCCCBCCCCCC@=@99:8;C@CBDCCBCBC@AA@CB@D?BAAC@D?BBB@AABAA>?BDCD2AA?BBAB>BCED@C??;?@39:7>:?>BCCBBBBB>B??<@<ACB===?@<??>>:=>?:::=????AA>=>=====<>>:><@@@@ABBAA8==@DD;E<>988877(88:::/;9;;;<<<:</7686(59;:B<A<@B=A@A>;;;:=:=CBD@?;?@@<@AA??>>>>;;;@@CB<@?@:==>>?=BC::;<=>>=?@
@ATNG8:00507:04695
GATGGTAGAGAGACTGTAGCGCACCCAGAAGATCAGGAACTCTAGAAGAATTCAGATTTTTAACACGAGAGTAAACGTAAAAAGAAGGTTTTACAAGACTCACGTTAACAATATTGCAGCAGTACGCACACAATCGAAGCGCAGTAAGGATGGCTAGTGTAACTAGCAAGAATACCACGAAAGCAAGAAAAAAGAAGTACGCTATTAACTATTAACGTACCTGTCTCTTCCGAAACGATGAGTACCTCTCAGACGCTCGTCCTACCATCGAATCCTCTTAGTCT
+
9@<>?BA@;;::::;;;==><<<<;095915B@@;;6;:>ACB@?@?;939<AAABBBB=+=9=;8:8;;3337.339::::*59059>B?9CCC;<:CBBA;;;5;5;@<@BB?BCCCDAAACCCHEDC@A=@@@@?C@@ABCBB>A>A@@<@BAABC@@=:::ABA=9:49?<8><;;;3377<778899%9?;794B=<9AA7967:9;4<6<<ACC@CCCBBBC@@@@@@8;000//>ACC@:99ABAA?>>;:A=>8><=7886569<?;>>>;>=>?@
@ATNG8:00515:04707
GATGGTAGTATCTGTCTACGAGAGCCAGAAGATCAGGAACTCTAGAAGAATTCAGATTTTTAACATCGAGAGTAAACGATTAAAAAAGAAGGTTTTTACAAGACTTCACGTTTAACAATATTGCAGCAGTACGCACACAATCGAAGCGCAGTAAGGATGGCTAGTGTAACTAGCAAGAATACCACGAAAGCAAGAAAAAAGAAGTACGCTATTAACTATTAACGTACCTGTCTCTTCCGAAACGAATGAGTACTGTATCTATGTGTGCGCTACCATCGAATCCTCTTAGTCT
+
/:::6=7<;9555<<>===CC969D?D;;7:CAABB?B<?AB<;;<6;:04049999;;;)9,333337333333(333/(/8888$88(-(-777'6--(-963).2778:/6.22+22227:::?@<<<@BC@@@;;5;@@@4:;@?@@AA=C>A<;7;CCBCCBA?@@@@??9??:?9:4:@@??8=992000000%0;9/0//:=:5232:88=@<A>>>B;;7;BA;;;B?B<??D9???<?>?@@?@BBABBB???BBAAADAAAAB?BC??=3::198818>??=
@ATNG8:00516:04694
GATGGTAGCTATACGTATATCTATGTACTCATTCGTTTCGGAAGAGACAGGTACGTTAATAGTTAATAGTGTACTTCTTTTTCTTGCTTTCGTGGTATTCTTGCTAGTTACACTAGCCATCCTTACTGCGCTTCGATTGTGTGCGTACTGCTGCAATATTGTTAACGTGAGTCTTGTAAAACCTTCTTTTTACGTTTACTCTCGTGTTAAAAATCTGAATTCTTCTAGAGTTCCTGATCTTCTGGACGACGCGCACTGACACTACCATCGAATCCTCTTAGTCT
+
AAAB@BCCCCBCC@@ACCCCCCC;;;BCCCBB?BBAB=BD@C@BDCCCBC?BCCCC@C<BBCC@C?BBBBBCC>?4=<;=91>C9BCCC<BDCC@ECB=@@6;;@@@B@BCCCCCBB?BCC@C?BBCEBBAA?ACCC>??BBBBBBBBAAAA???@BBB?BB?B@DBBBBBCCD>AABAB8A@A:;;;;:):>666)//////9//808686+5>@@A;B<:;4;>>>====A7;;??>>7;;?:??888;;A>?=>>?@@>>>>8888;D=??589A=@@@@@
@ATNG8:00516:04725
GATGTAGTGATACAGATCAGACACCAGAAGATCAGGAACTCTAGAAGAATTCAGATTTTTAACACGAGAGTAAACGTAAAAAGAAGGTTTTACAAGACTCACGTTAACAATATTGCAGCAGTACGCACACAATCGAAGCGCAGTAAGGATGGCTAGTGTAACTAGCAAGAATACCACGAAAAGCAAGAAAAAAGAAGTACGCTATTAACTATTAACGTACCTGTCTCTTCCGAAACGAATGAGTACGATGAGATCTCGTGTGCTACCATCGAATCCTCTTAGTCT
+
@ADAA@BDDCDABBCCDDBBBBCC@CBC@CCCBBC@B@CCBBCCCADC?BACBAAAAAA1C?CBBBBBCCBBB;;;@AAA@,<;5;9???7@CCAGBBBCCCBB@B@CJ@DCC?BCCBBBCCBCCCBBBBD@CBBB@BBBAAB@?;@@B@@?ACCCCCCC@ABBBCB@??<?@>;>>9999+:99399::::%:99;948B=CB=8888;BB7>:=?A;;6;A@@@DF?B?CCC>BBB?@@@BBBBBCBBBBBBB>>>BA>>=?AA=B@@??:==:===<ABBCC
@ATNG8:00516:04727
GATGGTAGCATCATGCATATCTCACCAGAAGATCAGGAACTCTAGAAGAATTCAGATTTTTAACACGAGAGTAAACGTAAAAAGAAGGTTTTACAAGACTCACGTTAACAATATTGCAGCAGTACGCACACAATCGAAGCGCAGTAAGGATGGCTAGTGTAACTAGCAAGAATACCACGAAAGCAAGAAAAAGAAGTACGCTATTAACTATTAACGTACCTGTCTCTTCCGAAACGAATGAGTACGATGAGAGAGCTCTCTCTACCATCGAATCCTCTTAGTCT
+
ABB>@CDBBCCCCBBBCABBCCCCC?BBC?CCBBBA?C@CCCCCBB>BC?B?ACCCDAAA/F@CC?>?ABCBBB?BBBBAAA0A@=@;@@@7@CDAFBBCGDD::6;>BA>BCD@CBCCCCCCCCCDDCBBB?CBBB?BBBB@@@B<@=A??=@CCCCADD?BABAAA?CC@BBB;??999+:??;@@@AA2AB?C?>>BCDB@;?;AADD:=;>@BAA?ABBBBCB?B>ACE>CAA>ABBBBCCBB899BBEBCBB>::@@@@@<AAAAA<AA<???<AAAAA
@ATNG8:00520:04711
GATGGTAGCGCGCGAGCGTAGACCCAGAAGATCAGGAACTCTAGAAGAATTCAGATTTTTAACACGAGAGTAAACGTAAAAAGAAGGTTTTACAAGACTCACGTTAACAATATTGCAGCAGTACGCACACAATCGAAGCGCAGTAAGGATGGCTAGTGTAACTAGCAAGAATACCACGAAAGCAAGAAAAAAGAAGTACGCTATTAACTATTAACTTACCTGTCTCTTCCGAAACGAACTGAAGTACAGAGAGTACGATATGTCTACCATCGAATCCTCTTAGTCT
+
?;<=9=<<=?@?==>;>;666;<>6666:6655;;5;:==>><55048386;;=BBCC=+5239789<<<AA?;87:;ABB2BK@C@CDE:CCFBCDCCBBA;;5;5;;5;CD6::CBCCCKECBBBBAAB@B<;;?BBBCCCAA?B?B@@<@@@@AAAB?BBF::9@AA;?9717;><>8;77/899999%9;8;836>>=@?3512557(.(..(.32777.2284:45/.'.89(,,,,(,,,,-6669;:8433<<775>;87/7<<77,33,377133357
@ATNG8:00522:04683
GATGGTAGTGATACAGATCAGACACCAGAAGATCAGAACTCTAGAAGAATTCAGATCTTTAACACGAGAGTAAACGTAAAAAGAAGGTTTTACAAGACTCACGTTAACAATATTGCAGCAGTACGCACACAATCGAAGCGCAGTAAGGATGGCTAGTGTAACTAGCAAGAATACCACGAAAAGCAGAAAAAGAAGTACGCTATTAACTATTAACGTACCTGTCTCTTCCGAAACGAATGAGTACTGCGTCTCACTCTCGCCTACCATCGAATCCTCTTAGTCT
+
;44579:800/:>>@A@BCC?CCCC?BBB655@@BCC@EDECC@@=?B@D?B=<<<=>=7=9<<8>:8;9333(3833333$3:6;-333&38839?A?@BBBB?C?BA>@@A=ABBCDDBBBBBCBBBCC?B;;;?B;;;C@@@<A?ABB>BCCB@AAB@EBBCBC@BB?ABA3:00000*000/6666'//*3;;;;8888:<<BABB??<AAAAA=AB;;;FE@E?ABB;AAA>AAAAAABCAA:;;;CC;;<B@@@@DDE@A@@CB@?@=?AB?AB@@@
@ATNG8:00523:04724
GATGGTAGATACTCGCTGATACACCCAGAAGATCAGGAACTCTAGAAGAATTCAGATTTTTAACACGAGAGTAAACGTAAAAAGAAGGTTTTACAAGACTCACGTTAACAATATTGCAGCAGTACGCACACAATCGAAGCGCAGTAAGGATGGCTAGTGTAACTAGCAAGAATACCACGAAAGCAAGAAAAAAGAAGTACGCTATTAACTATTAACGTACCTGTCTCTTCCGAAACGAATGAGTACTGTATCTATGTGTGCGATCGAATCCTCTTAGTCT
+
@@@?7;;<FCBBD;9;CCCDAAABB=A@@=;;;BA@=A?BADBBBB?BB>A?BBBBDCCC1949@898CBBBBC>CBBCJCC2;;5;2;;;4;BDACCCCCEBBA=@=?@<@AA=ABB@@@BBDAAABBC;;5;;;<5::::BC??=@?C@@>@BBBCCCB?BCDEDC=?=9:9939???A;?9929:9:99%:;87@;@BB@??3615;<<4=6<<AAA?;::A@@@=@?A@>6=00+0::=BBBBCCCCCCAABCCCCCCBB;;;8>?:?=>:>BB@@
@ATNG8:00524:04682
GATGGTAGGCACTGCGCACACATCCCAGAAGATCAGGAACTCTAGAAGAATTCAGATTTTTAACACGAGAGTAAACGTAAAAAGAAGGTTTTACAAGACTCACGTTAACAATATTGCAGCAGTACGCACACAATCGAAGCGCAGTAAGGATGGCTAGTGTAACTAGCAAGAATACCACGAAAGCAAGAAAAAGAAGTACGCTATTAACTATTAACGTACCTGTCTCTTCCGAAACGAATGAGTACACATCGTCGTGTCGTGCTACCATCGAATCCTCTTAGTCT
+
;>C>@CBC?BB@@?B@@@C@AACCC>CDD@DCCCBB@C@CCCCDBB@BC@C@BBB@@@@@1@?CCBACCCCAAA:@@AABBB5BC@GACCC<BDDBDCBBDDCBC@C@BB?BCC?AAABBBBDCCCDDAA@C@CCCD?BABBABBC>C?B??=@CCCCAAC?CCCCBA?BD?AAA=??BBB>????ABBBB3BC@C???CAACD9=9>BBB=A=ACCCC?CCBBCCB8:9:BB>BBB@@??BBBCBBBCBAAACCCBBCBCBCBC?BAACB?BB?BCC?CBBBB
@ATNG8:00526:04719
GATGGTAGTGTGTCTCTGAGAGTAGTACTCATCGTTTCGGAAGAGACAGGTACGTTAATAGTTATAGCGTACTTCTTTTTCTTGCTTTCGTGGTATTCTTGCTAGTTACACTAGCCATCCTTACTGCGCTTCGATTGTGTGCGTACTGCTGCAATATTGTTAACGTGAGTCTTGTAAAACCTTCTTTTTACGTTTACTCTCGTGTTAAAAATCTGAATTCTTCTAGAGTTCCTGATCTTCTGGTATGACTAGTGTACTACTACCATCGAATCCTCTTAGTCT
+
>:<>@CACCCCBBBBBAACCCCCCCCCDBABCCABB<CD>A>ADDDCBB=CDDCB@C@CDCB?BDDCCCCCBA;999:9*;C>BBED?DDAB>BFCACC?AACCCC@CCCCCBCC@CCC?C?ECCBCCBB?BBDD@DCCCD@AACCCCBAABEAC@???B?C@BBBCCCDBB?BDDCF;D<@;A???=,=B@@@=ACBBCDBBBC?CDDD3C@@BC@GACC?CCCDDCC?B@BBBCCB@BBC@CCCCCCBCCCCCCCDCCCBC@CBBBB?AA?@@?@CBABB
@ATNG8:00529:04722
GATGGTAGTAGTACACTAGTCATACCAGAAGATCAGGAACTCTAGAAGAATTCAGATTTTTAACACGAGAGTAAACGTAAAAAGAAGGTTTTACAAGACTCACGTTAACAATATTGCAGCAGTACGCACACAATCGAAGCGCAGTAAGGATGGCTAGTGTAACTAGCAAGAATACCACGAAAAGCAAGAAAAAAGAAGTACGCTATTAACTATTAACGTACCTGTCTCTTCCGAAACGAATGAGTACACATCGTCGTGTCGTGCTACCATCGAATCCTCTTAGTCT
+
@@@;<@ACAABB==DDBBCCCCBBB@BBB?BB::;B?B?BADBA@A>@C@DADCC@@@@@0@>AACBBBBEBBA9?99;@@@,4;46:CCE;CDHACCCCB@@00-0;?@<CAC@BAACCCCBBBCAAABBD@AAAA=@@BAAA::7;@@@@@BCBCCCCC?CCABBC?@@8==<2999999+9<<999:9:9%9927=:?B>DDF5855<==.615;AAA?CBBBBDF>B>ACH>DBB?BBABBCCCCCCAAAAABBAAABCBECB?BAAAC@BC@BCB??BAAA
@ATNG8:00530:04707
GATGGTAGCTCGCTGATGATATCTCCAGAAGATCAGGAACTCTAGAAGAATTCAGATTTTTAACACGAGAGTAAACGTAAAAAGAAGGTTTTACAAGACTCACGTTAACAATATTGCAGCAGTACGCACACAATCGAAGCGCAGTAAGGATGGCTAGTGTAACTAGCAAGAATACCACGAAAGCAAGAAAAAGAAGTACGCTATTAACTATTAACGTACCTGTCTCTTCCGAAACGAATGAGTACGTGTGACGTACGTGAGCTACCATCGAATCCTCTTAGTCT
+
@556:=>>C===>CCDCBBCCCECC@BBB@CBBBCCACAEBBCDCC?BBAF@BBB?????.?=AAAAABAA???:?ABCEFF3CE@C=@AA7AAA<BBBCCCCBB@C@CD@CBB?CECBAAAJGCCBBBCCC?BA??=@A@@BA995;?BBC?CDDBCBAA>ACCBBC>A@<999399999,9<<8=AAAA3@B?B=@?AAA;;6;8===?:>:>>BAA?AABBCCC>A>ACC>DBA>ABBBBCBAABBBCCBABBCCBBABBBB?AAACC@BB@BBB@?BBBB
@ATNG8:00531:04700
GATGGTAGCGCACACATAGATACAGTACTCATTCGTTTCGGAAGAGACAGGTACGTTTAATAGTTAATAGCGTACTTCTTTTTTCTTGCTTTCGTGGTATTCTTGCTAGTTACACTAGCCATCCTTACTGCGCTTCGATTGTGTGCGTACTGCTGCAATATTGTTAACGTGAGTCTTGTAAAACCTTCTTTTTTACGTTTACTCTCGTGTTAAAAAATCTGAATTCTTCTAGAGTTCCTGATCTTCTGGTATGACTAGTGTACTACTACCATCGAATCCTCTTAGTCT
+
//9939;006BAABBCCCCCBBBB>>>>=<<>8:>;@6@B@I@BB;:9BA:>CC;99)579949.96@<@CBA@@@=;;<<<;%;4244@@:?<<C<C>>@@G?AACBAB@BBBBBCCB@BBC?B@CCCHDCBC@CBCC;;;ECBB;;;DBAABBBC=@AB>AA>A7<;DBBACDHABBCCC7A5;5:;;;;;%;A;;;0;;;:CC>>9949A?C@&C>>99799>>49:BAABB=B@><<>00,0>>;BCBAACBBBB;;<AAAAA@B7;;;@@4:9?@?@<@@A??
@ATNG8:00531:04715
GATGGTAGTCTCAGATAGTCTATAGTACTCATTCGTTTCGGAAGAGACAGGTACGTTAATAGTTAATAGCGTACTTCTTTTTCTTGCTTTCGTGGTATTCTTGCTAGTTACACTAGCCATCCTTACTGCGCTTCGATTGTGTGCGTACTGCTGCAATATTGTTAACGTGAGTCTTGTAAAACCTTCTTTTTACGTTTACTCTCGTGTTAAAAATCTGAATTCTTCTAGAGTTCCTGATCTTCTGGAGATACACATGATACTCTACCATCGAATCCTCTTAGTCT
+
B;;6;B=BBCCCCBBBCCCCCCFBAAGC>BBB?AAAB<AB:D@CCBC?@?46/;:939)////)5.54<<=====9<?CCC5AA>@@CE>@@AA;A@@=BB9;;;A>?;>ACBABBD>?@B@B@FCCCBA@@>BCBB?CCCBBBB;;;;;;;9<=:=?>:>@8<38///::<=>9596<<0:49455555$99555)55@999ABBC@CCCC1C@@@C?B=AA799AAABB?B?;;;@BA>;;<?CC;;;BA@@;;;AABCCDBB=@ACCD?BB?BBB@BBBBC
@ATNG8:00532:04695
GATGGTAGCAGACGTGACAGAGCGCCAGAAGATCAGGAACTCTAGAAGAATTCAGATTTTTAACACGAGAGTAAACGTAAAAAGAAGGTTTTACAAGACTCACGTTAACAATATTGCAGCAGTACGCACACAATCGAAGCGCAGTAAGGATGGCTAGTGTAACTAGCAAGAATACCACGAAACAAGAAAAAGAAGTACGCTATTAACTATTAACGTACCTGTCTCTTCCGAAACGAATGAGTACGATGGAGAGCTCTCTCTACCATCGAATCCTCTTAGTCT
+
99;;@AA@BBBDBBBDCCDFCCCBB@CCB@CBBBAA>B@BBCEBBB>AD797:BBBBDGD2A?CAAABBAAA@@:@@ABCCC5CD@C@BBB<BCC@CHCAACDDB@C?@@>@CC?CBCBBBCCCEAAACCCC@BBCC@BCBBCC??<@>AAA>BAAACBBBACCBBBC@BB>@AB=@BBBB=@@=???=<.>A>ABBCB@@@@7:7;AA?5;6;>ABB@BCAAACB?B???=6=994:@@BBBBBB9999AABBB:::C::9?;>>@AB=BB;>>B=AA@@@
@ATNG8:00536:04725
GATGGTAGCGAGCGAGTGTGTATACCAGAAGATCAGGAACTCTAGAAGAATTCAGATTTTTAACACGAGAGTAAACGTAAAAAGAAGGTTTTACAAGACTCACGTTAACAATATTGCAGCAGTACGCACACAATCGAAGCGCAGTAAGGATGGCTAGTGTAACTAGCAAGAATACCACGAAAGCAAGAAAAAAGAAGTACGCTATTAACTATTAACGTACCTGTCTCTTCCGAAACGAATGAGTACGAGAGTCAGAGCAGAGCTACCATCGAATCCTCTTAGTCT
+
4::;<@@BA@A@@@@@@@CECCABA@CCCADCCCBB=@<ABC@@@@=@A8:69??:;;;;*9>@CDCFECCCCF?BB@AAAA2@@=?4:::.;AD@CCICBBC@@<@?AA?BBB@BBBCBCCCCBABCCCCC@CCCC?BAA@BAAC?B@DCB@CCCCCCBB?BCCCCC@CD@BBB999BBA8?88/787888%9=97:49BBEB@?@?CBCD>A>ADCBB@BCBBBCC@C?ABD=CCC?AA@CCCB??ABBBBBBBB@@@B@@@@B?DCBBB>AA?;;;<@CCBB
@ATNG8:00539:04709
GATGGTAGTGTCAGTGCGCGTCGTCCAGAAGATCAGGAACTCTAGAAGAATTCAGATTTTTAACACGAGAGTAAACGTAAAAAGAAGGTTTTACAAGACTCACGTTAACAATATTGCAGCAGTACGCACACAATCGAAGCGCAGTAAGGATGGCTATTGTAACTAGCAAGAATACCACGAAAAGCAAGAAAAAAGAAGTACGCTATTAACTATTAACGTACCTGTCTCTTCCGAAACGAATGAGTACGTGTGACGTACGTGAGCTACCATCGAATCCTCTTAGTCT
+
<<@>@CBABBCCCCBCCDDBBCCCC@BCC@CCBBBD@D@@BBCCBB?BB?C@CC@?????.@?CCBBBBBBBBB=BBBBBCB5AB=A4;;;.;CC@DBBBCCDCB@C@CC@CCC@BBABBBCCDCCBBBBBB?BCBB@BCBCCCAA>A?BAA@BBCD?AA?=ACCCAB>BD?888:>?8988*8892999999%9@<?:7:CC;;;<>:;;AA:>;>@CBB?BAAABCC?B?BDD=BBB?BBBBBCDBBBAAABBBBCBBBCCBCCC?B989B@CC?BBB?@BBBB
@ATNG8:00541:04705
GATGGTAGGTGCACATGAGTGTATCCAGAAGATCAGGAACTCTAGAAGAATTCAGATTTTTAACACTAGAGTAAACGTAAAAAGAAGGTTTTACAAGACTCACGTTAACAATATTGCAGCAGTACGCACACAATCGAAGCGCAGTAAGGATGGCTAGTGTAACTAGCAAGAATACCACGAAAAGCAAGAAAAAATAAGTACGCTATTAACTATTAACGTACCTGTCTCTTCCGAAACGAATGAGTACAGAGAGTACGATATGTCTACCATCGAATCCTCTTAGTCT
+
DCCC@BBB?:<;BCDBCCBBBBCCC@BCB?BBCCCB>B<@@EDCBA?BC@D@CCDCCCCC1C?CBBBCCCCCCC>BB?????0>@;B2:::6;CD@HBBBBBCCC@B@BB@CBB>AABBBBBBCDCCCCCBC@BBBB9:9ABAB@@=AADAB@CCCDCBBB@DCCCCB@BB=???8<<8887*88929<<<==&=?>@799CCDBB<?;?@?><><>CBBCADBA@@CB@E?@@@;;;;:@@?@BCA?@?B???CBBBBBCCD>>9949ABCC?BB?A>><@A@A@
@ATNG8:00541:04718
GATGGTAGAGAGAGCTCTCTCATCGTACTCATTCGTTTCGGAAGAGACAGGTACGTTAATAGTTAATAGCGTACTTCTTTTTCTTGCTTTCGTGGTATTCTTGCTAGTTACACTAGCCATCCTTACTGCGCTTCGATTGTGTGCGTACTGCTGCAATATTGTTAACGTGAGTCTTGTAAAACCTTCTTTTTTACGTTTACTCTCGTGTTAAAAATCTGAATTCTTCTAGAGTTCCTGATCTTCTGGATATGAGTGACTCGTGCTACCATCGAATCCTCTTAGTCT
+
@>><@BBBBBAABCDCBBBCCCCCBBCBDCAA?ACCC>BB@D@CBCBBBB@BBBCC@C?BCCC@C@AABBBBA:91:=;<81<C?BBCC>BBBB@BBC?BC;879CDC@AABBBBBC?B?>;><AAB>>778=A>>>;@@@@>>>>>>><=;667:==><AD=A<AA???AAAB7;;=ED5A6;5;<<<<=%<>988-9>=785<=<<0////(.///<6=6AB;@@@@>>>:=:=>=>BB;>>A;AAAA>?>>>>><@AAAAA@A;@>>?@=AA89<<4<;99:
@ATNG8:00542:04703
GATGGTAGTATCTGTCTACGAGAGCCAGAAGATCAGGAACTCTAGAAGAATTCAGATTTTTAACACGAGAGTAAACGTAAAAAGAAGGTTTTACAAGACTCACGTTAACAATATTGCAGCAGTACGCACACAATCGAAGCGCAGTAAGGATGGCTAGTGTAACTAGCAAGAATACCACGAAAGCAAGAAAAAAGAAGTACGCTATTAACTATTAACGTACCTGTCTCTTCCGAAACGAATGAGTACACACTCTCATATGACACTACCATCGAATCCTCTTAGTCT
+
5<8:;@@?AA@@ACCBCCCCCCCCCABBC@BBCCAB@B>@@EAAAB=@@@C@BCCBBBBC2B?BBC999BA???:?ABLEEE5@@<@5;;;.;AA@B;;;CCBBBAD@CC@CBB>BBCCCCCBBBCCCCCCC@CBAA?AABBBB??=@@C;<;;DDDCAAAACCCCDA???<?CC=AB?>=6<;;58999::%:>?<?=ABBABC8878@?>1;5;;@@A?ABAAABB?B>@AA;@??=?EAAADCBAAABBB???BAB?@?BBBB@BA@@B?@A?BBA?BA?>>
@ATNG8:00546:04686
GATGGTAGGACGAGCGTCTGAGAGGTACTCATTCGTTTCGGAAGAGACAGGTACGTTAATAGTTAATAGCGTACTTCTTTTTTCTTGCTTTCGTGGTATTCTTGCTAGTTACACTAGCCATCCTTACTGCGCTTCGATTGTGTGCGTACTGCTGCAATATTGTTAACGTGAGTCTTGTAAAACCTTCTTTTTACGTTTACTCTCGTGTTAAAAATCTGAATTCTTCTAGAGTTCCTGATCTTCTGGATACACTCATGTGCACCTACCATCGAATCCTCTTAGTCT
+
44:=9>>C=@??;<;<<ABBDBCB?BBB;;;;6;@>A:AB?B@CBBBCBB?BAA@C>B;;:69.9=B999>C@@A<;;;;;;%;?@ABCF>B<;@7?<<=9A59:>@A@@AAABBBBB?AAA<@=ABBBFCCD@BBCE?BACCCCCDCEBBA@@AB:?<;7;B@B=@@AAA@ABC799===0=9=;@BBBB,AAABA;AAAA@@@@@?=BABB2::;A@<@?BC;;;CC@@@?B>AABAAA7;;A=ABECCDCCD;;;BCBA?AED@B:;<A@CB@;::<?AAAB
@ATNG8:00503:04768
GATGGTAGAGTATCATGTGTATCTCCAGAAGATCAGGAACTCTAGAAGAATTCAGATTTTTAACACGAGAGTAAACGTAAAAAGAAGGTTTTACAAGACTCACGTTAACAATATTGCAGCAGTACGCACACAATCGAAGCGCAGTAAGGATGGCTAGTGTAACTAGCAAGAATACCACGAAAGCAAGAAAAAGAAGTACGCTATTAACTATTAACGTACCTGTCTCTTCCGAAACGAATGAGTACTACTCTCAGAGACACACTACCATCGAATCCTCTTAGTCT
+
AABB?BDCCCBCBCDBBBCCCCCBC@CCC@CCCD@?=@ADCCCCCD?BB?B?BCB@ABBB2B@DCCCDCCCCBB<BAAA@@@0AC?C@CDC<CDD@DCCCCBE999;?CC@CCD>AABCCBBBCCCCCCCCD?CCCD?BBBBBBBB?C@CBC@BCDCBBCC@CCCDCB@A@<ABA<>>888*9>>;===??1=D?CAAABCBBB<?=?BAA6;6;AC@A?AA@@BBB@C@CDD>D;;:;CCCCCCBBBBBBCCCBBBBBBBBBBD?BBBBB?B@=786<ACCAA
@ATNG8:00509:04776
GATGGTAGGCACTGCGCACACATCCCAGAAGATCAGGAACTCTAGAAGAATTCAGATTTTTAACACGAGAGTAAACGTAAAAAGAGGGTTTTACAAGACTCACGTTAACATTATTGCAGCAGTACGCACACAATCGAAGCGCAGTAAGGATGGCTAGTGTAACTAGCAAGAATACCACGAAAGCAAGAAAAAAGAAGTACGCTATTAACTATTAACGTACCTGTCTCTTCCGAAACGAATGAGTACGAGAGAGCACACGTGTCTACCATCGAATCCTCTTAGTCT
+
88895;BB@BC;;;5:==BBBCCCC>CBB@BBBBBB?B?CBBBBBB?BD@C@BBB@@@@@0@=ADCBCBCBCCC>??@CDFF3CCCC7;;;7;CCBHBBBBBB;:9;@CCC@DD?BBBBCCCCBBBBBBCCB?@@@@<@@@ABBBB?B@DCC?CBBBBBBB????BBB>BB?9995::BAA=A?>999999:%:??>?=;@>@AA<A<@@??;>:>>A@@=?CBAAAD?C?BBC>CAA?::9ABCDCBBBCBBBBBBBBBB==>??<>;;;A=AA<@@@<@@>>>
@ATNG8:00519:04774
GATGTAGTATAGAGCTCTACATAGTACTCATTCGTTTCGGAAGAGACAGGTACGTTAATAGTTAATAGCGTACTTCTTTTTCTTGCTTTCGTGGTATTCTTGCTGTTACACTAGCCATCCTTACTGCGCTTCGATTGTGTGCGTACTGCTGCAATATTGTTAACGTGAGTCTTGTAAAACCTTCTTTTTACGTTTTACTCTCGTGTTAAAAATCTGAATTCTTCTAGAGTTCCTGATCTTCTGGATATGAGTGACTCGTGCTACCATCGAATCCTCTTAGTCT
+
<<>>CBBBBBBCDDCBBBCCCCCCBCDDDBB?BCCC=CC?C?CCCCCCC?BBBAA>A?BBBB?B>BBBBBBBBB?BCCCC2CC@BAA@;AB@B>BBB>BB>??ABA?BBDCB?<<;?AA<A9@@@@::8>=D???6==@@@@@@AABAA>><<49:<9=A<A<@@@@BBA==:=>>=>/>4:489888(8@9889)8:<;=>==;=/7888(2575;7=:>B=B>><<@><>;>B??>><>>B=BBAAA===@@ABAA@@@@@@<@AA>><>>;???:?@:::
@ATNG8:00523:04771
GATGGTAGTGCGTGAGAGAGAGACCCAGAAGATCAGGAACTCTAGAAGAATTCAGATTTTTAACACGAGAGTAAACGTAAAAAGAAGGTTTTACAAGACTCACGTTAACAATATTGCAGCAGTACGCACACAATCGAAGCGCAGTAAGGATGGCTAGTGTAACTAGCAAGAATACCACGAAAGCAAGAAAAAGAAGTACGCTATTAACTATTAACGTACCTGTCTCTTCCGAAACGAATGAGTACGTGTGACGTACGTGAGCTACCATCGAATCCTCTTAGTCT
+
BCCC@DCBCCCAAACCDCCCCDBBB=CCD@CECCDD@C?CCBBBBB?CC@C@??@9:9:9$96B@=BCCCAAAD>CB;;;;;*;A>BAEED7BBD@EABBCCB999;?BB@CCC@CCBABBCCCCBBCCCDD=BBBD?CBBBBBBB@B@CAA?ABBEDDCB?BABBCB?BB@AAA<>>???8@@@;@BBBB3BB?B@?@CDDDC:87;AAB7;8<@CCC@BBBBBBB?C?BBA9B9:8:ABBCCCAAABCBCBBBAAACCCAAAC?BBBAB?BD?ABB>B@@@A
@ATNG8:00524:04763
GATGGTAGAGTATCATGTGTATCTCCAGAAGATCAGGAACTCTATAAGAATTCAGATTTTTTAACACGAGAGTAAACGTAAAAAGAAGGTTTTACAAGACTCACGTTTAACAATATTGCAGCAGTACGCACACAATCGAATCGCAGTAAGGATGGCTAGTGTAACTAGCAAGAATACCACGAAAGCAAGAAAAAAGAAGTACGCTATTAACTATTAACGTACCTGTCTCTTCCGAAACGAATGAGTACGAGAGAGCACACGTGTCTACCATCGAATCCTCTTAGTCT
+
/:::;@<<ACCBCEDDBBBCCCCCC@BBB@BBABBA5:6;ACCCCB>BB8;6;@?@@BBBB*B<BA=CBBBDBAA;ABBBCCE5CC@C2;;;-5;D:GC>CCCE:::6;?BB?BAA?BDCBBACCCCAABCCCC@DDCC?CCCCCCCC<@=@998:CDCCCCC@BBABBC@CC?ABD?AA998-9992000000%0>:00/0=@DCB?B?BBBC>A>A@CCC@CCHBBAMAEFCCB=CCB=@ABAAA99:BBC???BBBBBBB>>>@A>A@AAB?BC@>>>?BB@AA
@ATNG8:00524:04779
GATGGTAGCAGACGTGACAGAGCGCCAGAAGATCAGGAACTCTAGAAGAATTCAGATTTTTAACACGAGAGTAAACGTAAAAAGAAGGTTTTACAAGACTCACGTTAACAATATTGCAGCAGTACGCACACAATACGAAGCGCAGTAAGGATGGCTAGTGTAACTAGCAAGAATACCACGAAAGCAAGAAAAAGAAGTACGCTATTAACTATTAACGTACCTGTCTCTTCCGAAACGAATGAGTACCTCTCAGACGCTCGTCCTACCATCGAATCCTCTTAGTCT
+
@BBB>A<<<<:?5555<==>D;9;B8;;9<>AABCC@C=@@;::?B?CD?C?AAADDADC3E>@?998BCBABD=779?CCC2AB?A9===&95;4:9B@BDBBB@G@;;:<BA=AA;:;BA@?CBC9:0@@<000<<:<9;:555=7;:@00+0>0/08;B?B@AA?@;;<9>?>;@@?@@9@9949BBBB3BD@BABBBA@@@=B<>>>=8=888;@@<@C;::=?3834>=6<33078??BAB=BBCBA@A?<<8>9<<47774955./3674---(-56.2
@ATNG8:00526:04764
GATGGTAGTAGTACACTAGTCATACCAGAAGATCAGGAACTCTAGAAGAATTCAGATTTTTAACACGAGAGTAAACGTAAAAAGAAGGTTTTTACAAGACTCACGTTAACAATATTGCAGCAGTACGCACACAATCGAAGCGCAGTAAGGATGGCTAGTGTAACTAGCAAGAATACCACGAAAAGCAAGAAAAAAGAAGTACGCTATTAACTATTAACGTACCTGTCTCTTCCGAAACGAATGAGTACTGTATCTATGTGTGCGCTACCATCGAATCCTCTTAGTCT
+
@BC>@CBABB@ABB;::CCCEBB@@=@AA>BA@@@B?B@CDHCCEC@CD@D@DCCAAAAA2A@CCBBBCCDCCC=AAAGMEE5;;59.9:9:$:<BADABBDCD@@=A>AA>BBB?CBBBBCCCCCBBBCCCC@CCBB?BBBBCCAB?BAC@A>ACCBBBCB?BBBBBB@CC?B?=1777888*998899::::%:>389?@BBAAA7;7:=?>8>;>=AAB?CCBAABB?C?CBD>BBA>BCCBBBBBCCBBBB999CB99:BC@ED<@A>==67818:;:AC???
@ATNG8:00528:04744
GATAGCGCACACATAGATACAGTACTCATTCGTTTCGGAAGAGACAGGTACGTTAATAGTTAATAGCGTACTTCTTTTTCTTGCTTTCGTGGTATTCTTGCTAGTTACACTAGCCATCCTTACTGCGCTTCGATTGTGTGCGTACTGCTGCAATATTGTTAACGTGAGTCTTGTAAAACCTTCTTTTTACGTTTACTCTCGTGTTAAAAATCTGAATTCTTCTAGAGTTCCTGATCTTCTGGTAGATCGTGCATATATCTACCATCGAATCCTCTTAGTCT
+
BA?;ABCCCBBBBDFGGA@@CCCBBBCBB>BBBB>CC@C@DCCCECCACCCCC?B?BCCC?C@CCCDAABCC@BCCCC5DC?BBCC>BBBB@CCF>BC9;;ACCE?CCDCCCCC?AAC@C@CCCCCBBB@CCCC>AACCCCBBDCCCCCBBB?BBB?BB?C@BBBBCCCCC?BCCCC:B>B>BCCCC3BD:;:6;;BBBBBCBC@CDDD5DBCBCAC@CB@CCBCB;;;;@DDCCBB>A@C@CCDCCCBCBACBBBCCC@??>BBBBA?BB?BB@>B@B@B
@ATNG8:00529:04764
GATGGTAGCGAGCGAGTGTGTATACCAGAAGATCAGGAACTCTAGAAGAATTCAGATTTTTAACACGAGAGTAAACGTAAAAAGAAGGTTTTACAAGACTCACGTTAACAATATTGCAGCAGTACGCACACAATCGAAGCGCAGTAAGGATGGCTAGTGTAACTAGCAAGAATACCACGAAAGCAAGAAAAAGAAGTACGCTATTAACTATTAACGTACCTGTCTCTTCCGAAACGAATGAGTACGATGAGATCTCGTGTGCTATCGTTATCGGAAAGTCT
+
;::<6;//6>669<<><<<00//::5<==8;9=@;;058@CBBBBB@??3:19=:;@@@@+@:C<<<>CC@9;;/;999DDC,:94505>>0?6949@BCCBA;;2:2:9.4<<8<<<=ACBB@@@BBCB;<5<B;;7:BBBCCBB?C?CBB?BCCCBBBC?BBC@@@?@@=?BA8==:99/7<<<>??>?.=?:?????@988<A=ABBC?C=@599@;999;>@<5>:444)488.4437<=>>874:@:;<@378=8898@??:@5;58824?9?888
@ATNG8:00531:04766
GATGGTAGCTATACGTATATCTATGTACTCATTCGTTTCGGAAGAGACAGGTACGTTAATAGTTAATAGCGTACTTCTTTTTCTTGCTTTCGTGGTATTCTTGCTAGTTACACTAGCCATCCTTACTGCGCTTCGATTGTGTGCGTACTGCTGCAATATTGTTAACGTGAGTCTTGTAAAACCTTCTTTTTACGTTTACTCTCGTGTTAAAAATCTGAATTCGTCTAGAGTTCCTGATCTTCTGGCTCTCGTAGACAGATACTACCATCGAATCCTCTTAGTCT
+
CCA@?BBCBACBBBBCBCCCCCBCDCCCCC;:;;CCC>BB@D@DBBBBBB?CCCCC?C@DBBB?B?CBCAAADCC?BBBBB1BA>A8787:BBB@CCD@CB<>>?CBB@BBBBBBBB>BCD@A<@>>>AAAA:>>>A;A<<<;;;@@@A>>>><><>>>;@D=D7:=;>@BB<>8>@@BB5:7:=AAA=A/AD9991866///;99;07888+6===C<A<BB???@???A<A=???AAA<@@>;A>?888<@@>=>>>>@@@AA<AABBB;@@<@@@<@A???
@ATNG8:00531:04777
GATGGTAGCTCTGCTCTGACTCTCGTACTCATTCGTTTCGGAAGAGACAGGTACGTTAATAGTTAATAGCGTACTTCTTTTTCTTGCTTTCGTGGTATTCTTGCTAGTTACACTAGCCATCCTTACTGCGCTTCGATTGTGTGCGTACTGCTGCAATATTGTTAACGTGAGTCTTGTAAAACCTTCTTTTTACGTTTACTCTCGTGTTAAAAATCTGAATTCTTCTAGAGTTCCTGATCTTCTGGGTCTACGCTCGTCGCGCTACCTTCGAATCCTCTTAGTCT
+
;<<=@BCCBBBBBBCCEBBBCCEEDDDDECA@>@BBB>CC@D@BBBCCCC@CCCCC?B?BCEL@CACCBDBC=>C<?CCCC5CC?A<;;6;?BB=BAA=?@69:@CCC@CBBCECCB?A@B?B9;;BAA;;;?BBBB?CCDDDDDBBCDEEAB@C>AAA=AB;@=@@BB@ABCD=>@@@A8A@C@CCCCI5CBFIG;<;BBBABB;;7;BBB0A@@@@=A?AA?BBBBB@@>@@DBBBCB@AABB=CA@AC;;;@@@@C;;;@@A>A?BBB?AB@@?@?AAA::
@ATNG8:00534:04754
GATGGTAGCAGACGTGACAGAGCGCCAGAAGATCAGGAACTCTAGAAGAATTGCAGATTTTTAACACGAGAGTAAACGTAAAAAGAAGGTTTTACAAGACTCACGTTAACAATATTGCAGCAGTACGCACACAATCGAAGCGCAGTAAGGATGGCTAGTGTAACTAGCAAGAATACCACGAAAGCAAGAAAAAAAGAAGTTACGCTACTTAACTATTAACGTACCTGTCTCTTCCGAAACGAATGAGTACCTCTCAGACGCTCGTCCTACCATCGAATCCTCTTAGTCT
+
9444.4489:999::<555=695;;4565699;?9:.45>>>995;6<9=@0//==:=???0?.338889:>::<.7755999'5B8=.999*4997<;<;866//)/1//)/69499::;666??666===<8@:9:;>>==>984:>:000)/::888<<7<77777-778;;85:::==533313333333"396;;7:=985../).2...95=;526<<9>><<<<<58)/0:3://)///98996=9=;;8::888><77388=59999?9>;4955-59:5/
@ATNG8:00536:04769
GATGGTAGCTCACGTACGTCACACGTACTCATTCGTTTCGGAAGAGACAGGTTCGTTAATAGTTAATAGCGTACTTCTTTTTCTTGCTTTCGTGGTATTCTTGCTAGTTACACTAGCCATCCTTACTGCGCTTCGATTGTGTGCGTACTGCTGCAATATTGTTAACGTGAGTCTTGTAAAACCTTCTTTTTACGTTTACTCTCGTGTTAAAAATCTGAATTCTTCTAGAGTTCCTGATCTTCTGGACGACGCGCACTGACACTACCATCGAATCCTCTTAGTCT
+
:9::@AA0:9<@95599999;44544:;<===496??8;;9>:996<===09255=8<8==<<8<:<;;;==<==8=<===+=?8:333/3;;=7;;:499)///888178<=>:@@?BBB>B>><=<9=8805;;::=<<>;99;<=<=<=8<>;A:@9791716698997775555>>.:484869<<+754;;*--7---665717777(559994>4>?7::897797=28899<>:::::>>>AA@:99<7:99969---277---0:=9=??=A@?>>
@ATNG8:00540:04742
GATGGTAGTAATGATAGACGACACCAGAAGATCAGGAACTCTAGAAGAATTCAGATTTTTAACACGAGAGTAAACGTAAAAAGAAGGTTTTGCAAGACTCACGTTAACAATATTGCAGCAGTACGCACACAATCGAAGCGCAGTAAGGATGGCTAGTGTAACTAGCAAGAATACCACGAAAGCAAGAAAAAAGAAGTACGCTATTAACTATTAACGTACCTGTCTCTTCCGAAACGAATGAGTACAGAGAGTACGATATGTCTACCATCGAATCCTCTTAGTCT
+
:8895::==C=;;455:9;;;A@@=BBC@AA=@@@5;2995ABBC@AA8979?CCDCCC3C?B:99@?CBBBB:8744444$5=495<=>2>@>:<AAA@BBAB>B?AA?AAA?ACB?@ACCCCA@@B;;09@@00,0<;:<:??9@=A;:49@99;BBB=AAA:99<AA>887<>;;??8;;;8777777$7=8373739<9757999;>2;5;=AAA=AAAAABB@@:?@@5=00,0==@@BBB??>A@?>=?@ABBBCB?AB=???==8=?88879>==>>
@ATNG8:00541:04747
GATGGTAGTATCTGCACACTCTGTCCAGAAGATCAGGAACTCTAGAAGAATTCAGATTTTTAACACGAGAGTAAACGTAAAAAGAAGGTTTTACAAGACTCACGTTAACATATTGCAGCAGTACGCACACAATCGAAGCGCAGTAAGGATGGCTAGTGTAACTAGCAAGAATACCACGAAAGCAAGAAAAAAGAAGTACGCTATTAACTATTTAACGTACCTGTCTCTTCCGAAACGATGAGTACACATCGTCGTGTCTTGCTACCATCGAATCCTCTTAGTCT
+
4:;=?BB@>=?@///:999;;;<;;6;794///:;;)6155=<<<B<@??@?ABAAAAAA2?=?BB588:=;78.3349999'9:.4.555&59<7<;<<666<@*0*00/99)//::9556;<@@A:::@=AABB@BBCCCCCB?C@BBB?;<;@@;;;9?887;;:771337/77733(3760//////#//)/9;>==<B89;655552(2699?@A6:9:::9<8<8<;<93484339ABBBBB@AB@C@???7813;;<B?BBBBB>78277717?;;8
@ATNG8:00549:04740
GATGGTAGCGCATATCAGCGCAGCCCAGAAGATCAGGAACTCTAGAAGAATTCAGATTTTTAACACGAGAGTAAACGTAAAAAGAAGGTTTTACAAGACTCACGTTAACAATATTGCAGCAGTACGCGCACAATCGAAGCGCAGTAAGGATGGCTAGTGTAACTAGCAAGAATACCACGAAAGCAAGAAAAAAGAAGTTACGCTATTAACTATTAACGTACCTGTCTCTTCCGAAACGAATGAGTACGAGAGTCAGAAGCAGAGCTAACCATCGAATCCTCTTAGTCT
+
BA5605<<455=559@BBBA@BCCD;;9>:6666<<494994455<7:<2504;<44599'9;@BAAABCAAA@0;:?BCCC1CF?@9<@?0A9919?996=>@>=>;00+000,000/:?:<;;99/0///)/755.5599;:::5949::;????@@?C@???AAC?CB@?@?9=;000*000*.<;<=='--3//(//67755+2,222:0515;CDG@AAAB=<=<=//0<4:..*...:::>=9:=///://)4::::443;6?177@@:<@>8<<;67@?>?
@ATNG8:00549:04744
GATGGTAGTGCGTGAGAGAGAGACCCAGAAGATCAGGAACTCTAGAAGAATTCAGATTTTTAACACGAGAGTAAACGTAAAAAGAAGGTTTTACAAGACTCACGTTAACAATATTGCAGCAGTACGCACACAATCGAAGCGCAGTAAGGATGGCTAGTGTAACTAGCAAGAATACCACGAAAGCAAGAAAAAAGAAGTACGCTATTAACTATTAACGTACCTGTCTCTTCCGAAACGAATGAGTACTATAGACTATCTGAGACTACCATCGAATCCTCTTAGTCT
+
BBCB@AAAGCCCBBBCCCGCBC9;;2:EC@GCCCBB>B?BBBCCCC?CC?C?BBBBBCCC3C?BBBBBBCAAAD=BBBBCCC3BA=@4;;;-;CC@CCCCICDBA>B@CC@BBB?BBBBBCCDBABDDDAAA?DDCC?CBBBBBAA>A@D@@?@BBBCCCC?CBBBBB@BB>889388877)99929AABBB)BB?B:9:BAA@=1917<@A4;7;ABBB@BCCBBCD?C??@?9?@@<?BBBEBBBBBBBB?@@BBBBBDBBBAA>ABBBB?BB?>>>@CCBAA
@ATNG8:00500:04796
GATGGTAGCTATACGTATATCTATGTACTCATTCGTTTCGGAAGAGACAGGTACGTTAATAGTTAATAGCGTACTTCTTTTTCTTGCTTTCGTGGTATTCTTGCTAGTTACACTAGCCATCCTTACTGCGCTTCGATTGTGTGCGTACTGCTGCAATATTGTTAACGTGAGTCTTGTAAAACCTTCTTTTTACGTTTACTCTCGTGTTAAAAATCTGAATTCTTCTAGAGTTCCTGATCTTCTGGTCTACTACACTGTACTCTACCATCGAATCCTCTTAGTCT
+
ACBB:BCBBB=DEDBCCDDCCCGECCCCCBBB@CCBF>CC@CBECBBCCC?BBBBB?B@BBBC@C@AABBBA==B?CCABC1BB>AABD>BCBB@AAA@BB=??ABBB@BBBBBBAA>BBC?B?B>@@@A>>:>====AAAA;;;?>>>AA>====>=>=@A=A=@@@>>>?AA>==>>>5>=A<ACDDD.==>>@1;;;888?>>>5;;;:.7;<=A;A;@@;?BAA@>>:><>>AA@@<@@@<@@??>==>>;;;==A@???@<???@D<@?<?<;7<B@A@
@ATNG8:00501:04787
GATGGTAGTGATACAGATCAGACACCAGAAGATCAGGAACTCTAGAAGAATTCAGATTTTTAACACGAGAGTAAACGTAAAAAGAAGGTTTTACAAGACTCACGTTAACAATATTGCAGCAGTACGCACACAATCGAAGCGCAGTAAGGATGGCTAGCGTAACTAGCAAGAATACCACGAAAGCAAGAAAAAAGAAGTACGCTATTAACTATTAACGTACCTGTCTCTTCCGAAACGAATGAGTACGTGTGCGACGTGTCTCCTACCATCGAATCCTCTTAGTCT
+
<:<=@CCCCCCD=BBCCCCCCDBB@?DDD?CCCCCC?B?BDBBBBB?BB@B?BBBBCCCC2D?BAACCAAAABC;BAABCCC5CB?D>BBB:BBCACBBCFCC:97;?BCACCC?CCBABBCCCCCCCBCCC@CCCB?BCCDDC@@>B@CCB?CCDCCBBB@BBBAAA@CC@AAB=??A@@8>::3::9999%:><?:7:BBBBB?B?CAAA;@=>>B@@=@BBAACC@C?CCD>C??=???ACBBBBB???BCCEBBBBBB?>BC?>>?@@<@C>;;;<@@==>
@ATNG8:00503:04820
GATGGTAGTGTTACAGATCAGACACCAGAAGATCAGGAACTCTAGAAGAATTCAGATTTTTAACACGAGAGTAAACGTAAAAAGAAGGTTTTACAAGACTCACGTTAACAATATTGCAGCAGTACGCACACAATCGAAGCGCAGTAAGGATGGCTAGTGTAACTAGCAAGAATACCACGAAAGCAAGAAAAAGAAGTACGCTATTAACTATTAACGTACCTGTCTCTTCCGAAACGAATGAGTACGAGAGTCAGAGCAGAGCTACCATCGAATCCTCTTAGTCT
+
@@A>@CCCCCB?BBCDCCBBCCCCDACBB?BBBBAA;A=@BBBCCC@BB@D@B@@9::::$:5?;=AAB9:85=1;394444$44.43999/;=>:>BBAAACA@=@@AA?BCC?BBBA@@@BBBCBBBB@@?@BBC?CCAAABBC?C?B;;9;A@@ACCC@CCCBCD?AB?AAA=AA:9929@@?BCDDD2CB?BBBBBBAA=,/-/:::5:5:ACCG@BA@@B@@6:6:AA=ABB?BBBCCBBBBBB???CCCCCCBBCBBBC??@?@A6:;:;;;6;@AAA
@ATNG8:00508:04783
GATGGTAGGTGCACATGAGTGTATCCAGAAGATCAGGAACTCTAGAAGAATTCAGATTTTTAACACGAGAGTAAACGTAAAAAGAAGGTTTTACAAGACTCACGTTAACAATATTGCAGCAGTACGCACACAATCGAAGCGCAGTAAGGATGGCTAGTGTAACTAGCAAGAATACCACGAAAGCAAGAAAAAAGAAGTACGCTATTAACTATTAACGTACCTGTCTCTTCCGAAACGAATGAGTACGATGAGAGAGCTCTCTCTACCATCGAATCCTCTTAGTCT
+
?;;68=>>@CCBBBBCCCBBBEEDC@BBB?BBABBC@D<<;BBBBC@BD@L@DD@@@DED5B@CDIBABBCCAA>BBCJKJK5AA?A=BBB9BAB=AABABBB@@>@?BB@BBC?BBBBBDBBBCDDCCCCC@B@@@=A@BABBAA=B?B;;:;CBCBCDC@BBBDDC?CC>BBB>AA::9,8;;=BCCCCC)BB@???BBAABA59488::1:4:>BBB?B@@@@??:>799965>>?BABBBBBBB999@??>=?;;:;000::68.///6::3/253;;787
@ATNG8:00513:04800
GATGGTAGTGTCATATGAGAGTGTGTACTCATTCGTTTCGGAAGAGACAGGTACGTTTAATAGTTAATAGACGTAACTTCATTTTTTGCTTTGCTTTCGTGGTATTTCTTGCTAGTTACACTAGCCATCCTTACTGCGCTTCGATTGTGTGCGTACTGCTGCTATATTGTTATCGTGAGTCTTGTAAAAAACCTTCTTTTTTACGTTTACTTCTCGTGTTAAAAATCTGAATTCTTCTAGAAGTTCCTGATCTTCTGATAGCGACGCGATATACTACCATCGAATTCCTCTTAGTCTT
+
5<>>;C>CCA?;>@??>>>;;;66665;;=9506<==5>>2545;977<;4/0/97;)/)/954./)/////75506;5///////#//99)//:<)5589394/0(/9)//===>;?;;;;>@@=BBB>B799959@55.55594999455555999;<;;555772//)////4==<<<:5;455555#549399::::%55<<;2:/-(-----,2,6666$-////)/27<755555.59.5.55:55549544::=565:;;44////////4<:;>?26469=;:7:----(
@ATNG8:00515:04798
GATGGTAGCGCGACGAGCGTAGACCCAGAAGATCAGGAACTCTAGAAGAATTCAGATTTTTAACACGAGAGTAAACGTAAAAAGAAGGTTTTACAAGACTCACGTTAACAATATTGCAGCAGTACGCACACAATCGAAGCGCAGTAAGGATGGCTAGTGTAACTAGCAAGAATACCACGAAAGCAAGAAAAAAGAAGTACGCTATTAACTATTAACGTACCTGTCTCTTCCGAAACGAATGAGTACGATGAGAGAGCTCTCTCTACCATCGAATCCTCTTAGTCT
+
>:<=@BCCBB@@@BDDBCCGICBBC>CDC@CBBC@@=@@BBBBEBB?BC>B?AABBBAAA2A>BB@A@A@CCBC9>?ACCCC5CC?C9;;;7;CC@CABABBB@?=@@BB@BBB?BBCCCCCCDCCCD@?@D@DA@@>A@A@AAAA>B@CCC?BCCDDCBB?AAABBB?BA=???49:>@>9@==9====??'?A=@99:CAA=>6;6;>AA7:7:@AAA?BEBBBBE@B@BBB>BCC>999BBABBBAAABBBBAA@;<;>>>@@<@???@=AA;===<AAA>>
@ATNG8:00516:04820
GATGGTAGGAGACACGTCGCACACGTACTCATTCGTTTCGGAAGAGACAGGTACGTTAATAGTTAATAGCGTACTTCTTTTTCTTGCTTTCGTGGTATTCTTGCTAGTTACACTAGCCATCCTTACTGCGCTTCGACTGTGTGCGTACTGCTGCAATATTGTTAACGTGAGTCTTGTAAAACCTTCTTTTTACGTTTACTCTCGTGTTAAAAATCTGAATTCTTCTAGAGTTCCTGATCTTCTGGTGAGATATGCATGATGCTACCATCGAATCCTCTTAGTCT
+
7::;<???@BBBBBCCCBBBCCCCCCDBBB;;7:ABA;BB?B>BBBBBBC@BBEDD?B?BCBB?B@CCCACBDBC<@?===)??<A@AA<ACCC>?@B?BD@BBAA@@2::@ABBBBAHA>:>=@AAA???D=B>==>??A>>>@AA;;;@AAAA<>?><@@=B;>;::=7888596669+9196<AAAA/@ADDD7?>???@>>=A<ACCC/A<<=A=A<??<@C>>>AB=B;AAA@@@:==A<>>@A===?DAA>==A???AA:=>=<><=<8<=<89;;;6
@ATNG8:00519:04822
GATGGTAGAGTACAGTGTAGTAGACCAGAAGATCAGGAACTCTAGAAGAATTCAGATTTTTAACACGAGAGTAAACGTAAAAAGAAGGTTTTACAAGACTCACGTTAACAATATTGCAGCAGTACGCACACAATCGAAGCGCAGTAAGGATGGCTAGTGTAACTAGCAAGAATACCACGAAAGCAAGAAAAAGAAGTACGCTATTAACTATTAACGTACCTGTCTCTTCCGAAACGAATGAGTACACATCGTCGTGTCGTGCTACCATCGAATCCTCTTAGTCT
+
CEDD=ABBBBBCCBBBDCCDCCE@>;@AA=ACCBBC:;;;DDDBBB?AB?B?BBBAAAAA2A?CCC?>>BCBBB;BABDEEM5@@=@5@@@9ACDADHBCBCC;;:;>BC@CBB?@@@ACBBBGCGBBCBAB=BC@A>ABCAAB995;?C@@?ACCCCDCB?ABBCBB@BD?:9949999929AA=BBBBB3BC@CAA@CBBAA;A;>>>@:=:=@BDD@CCBBAC@495:AA;BCB?CBCBBBCBBABBCCCDBCAAAABAFDC?CAAAC@BA?B??;????A
@ATNG8:00524:04826
GATGGTAGACATATCGTACTCTCTGTACTCATTCTTTTCGGAAGAGACAGGTACGTTAATAGTTAATAGCGTACTTCTTTTTCTTGCTTTCGTGGTATTCTTGCCAGTTACACTAGCCATCCTTACTGCGCCTCGATTGTGTGCGTACTGCTGCAATATTGTTAACGTGAGTCTTGTAAAACCTTCTTTTTACGTTTACTCTCGTGTTAAAAATCTGAATTCTTCTAGAGTTCCTGATCTTCTGGGTGCGCTACAGTCTCTCTACATCGAATCCTCTTAGTCT
+
ABCE@CCCCCCCCCBBBCCBBDCBECCCCC;;4;;;;&;B=CBCCDCCCD@CCCCC@C?@ACC@C?BBBBCCCBD@BBBBB1BB?A99:.9@@@@CDC?BB?BB?BBB:>>@@AB@@=ABB?B?BB@AA>B=@@@A@8;;?@@??CA@??A====<:;;=DD<A8>>??AB@??<;;;AB6A=A=A@@@A/@@@@@8==?===>>>@<@BBB/A;;;D<B;?>=AAAAAAA<A=@@>>=@<????8:::>>???@@A@@@AAAAA=<<@D=DD9>?@;@@@@A
@ATNG8:00526:04792
GATGGTAGATACTCGCTGATACACCCAGAAGATCAGGAACTCTAGAAGAATTCAGATTTTTAACACGAGAGTAAACGTAAAAAGAAGGTTTTACAAGACTCACGTTAACAATATTGCAGCAGTACGCACACAATCGAAGCGCAGTAAGGATGGCTAGTGTAACTAGCAAGAATACCACGAAAGCAAGAAAAAGAAGTACGCTATTAACTATTAACGTACCTGTCTCTTCCGAAACGAATGAGTACATAGATATACGTATAGCTACCATCGAATCCTCTTTAGTCT
+
?AA>@CECCCBBBCCCCEBCBCCCD=BBD?DBBDBB?B>A@CCCC?=?C?C?AABBABCC2C?CCCCCCCCCCD?BA??@??0>@>A5;;;-;A@?BCECCCC;99;ADD@CBC@CCACBBCDDECBBCCBD?BBCD?BABBBABB=B?B??>@BBDDDCC@@@@AAA?CC?AA@9??999+:==9=@>@@2@B?B?@?BBB??<><>AAA7;7;AB@@>@A@A@:99:@FFD=CBB?BBDBCBBBCCBAAAACBB@@???@@>><>@>>><@=8<877*8=888
@ATNG8:00528:04785
GATGGTAGGCGAGAGTGAGACGCAGTACTCATTCGTTTCGGAAGAGACAGGTACGTTAATAGTTAATAGCGTACTTCTTTTTCTTGCTTTCGTGGTATTCTTGCTAGTTACACTAGCCATCCTTACTGCGCTTCGATTGTGTGCGTACTGCTGCAATATTGTTAACGTGAGTCTTGTAAAACCTTCTTTTTACGTTTTACTCTCGTGTTAAAAAATCTGAATTCTTCTAGAGTTCCTGATCTTCTGGATACACTCATGTGCACCTACCATCGAATCCTCTTAGTCT
+
BBCB@DCC?CBBBCBBCDDD@BABCCDDCCAA?@DCC?CC@B@CDCBBBD?BCCBC?B?A@AC@C?CBBBBBB?A?CCDAD2BB?BBBC=BBBB>BBB>??:889CBB>ABBBBBA@<AAA=A=A@?>>><A;??>>58899>;>>@@@AA==<?<AAA:AA<A<AA?@@@@;:6;@@@A6@;>:88777(8=8888)8:<<:<;;7918<:<:%85889;B=>=:>???===;?;??>?=>7;<K=BAA;;;>??@@@@@AA<?AA=A::9A<AA8=??=@@@DA
@ATNG8:00528:04801
GATGGTAGCGCATATCAGCGCAGCCCAGCAAGATCAGGAACTCTAGAAGAACTTACGAGATTTTTAACGGACGAGAGTAAACGTAAAAAGAAGGTTTTACAAGACTCACGTTAACAATATTGCAGCAGTACGCACACAATCGAAGCGCAGTAAGGATGGCTAGTGTAACTAGCAAGAATACCACGAAAGCAAGAAAAAGAAGTACGCTATTAACTATTAACGTACCTGTCTCTTCCGAAACGAATGAGTACGAGAGTCAGAGCAGAGCTACCATCGAATCCTCTTAGTCT
+
;5<=:C:;;@?@=>??BBDAA@;;:,:@95.599<<=<>:BC969@@;00*/8)////633333$3433-399;<<::BB<@>?>AAA1BB@B@EGF5:;?=0//:::===7;7BB?@BC?B??=B;::@@BBDCC@@=?AAA?BACCCCAA?B@B??=???ABCCB?BCCC::79B=@@B<????B:@@@;>=>>>/<?4<8;:>=A:;69655596<69@CBB>;:9@@?D@C>@AF>CAB=@@?@?@@@?@@9::A@@@@<;<@<<<A?BBBBB?>?;?@>:>CCB;
@ATNG8:00529:04814
GATGGTAGACATATCGTACTCTCTGTACTCATTCGTTTCGGAAGAGACAGGTACGTTAATAGTTAATAGCGTACTTCTTTTTCTTGCTTTCGTGGTATTCTTGCTAGTTACACTAGCCATCCTTACTGCGCTTCGATTGTGTGCGTACTGCTGCAATATTGTTAACGTGAGTCTTGTAAAACCTTCTTTTTACGTTTACTCTCGTGTTAAAAATCTGAATTCTTCTAGAGTTCCTGATCTTCTGGGCTGCGCTGATATGCGCTACCATCGAATCCTCTTAGTCT
+
A?B>@CBBCBBBCCCCCBBCDCCAAACBBBDD@CCCD?DD@C@CAAACCC@CBA:95:<@CCB?B?BCBAAABBC?CCACC1BB>B???:?A@B@CBB?BB<99:BBB?BBDBB>??:>>B=B=>>>;<:9:<A>>>=A=>>AC<;;>BAA?>==188>:;;5;;?>@@;::=>377;9;+;6=7;;DDD/AA@@@5<777799<?@=AAAA/A888=6<:?@=AA@@>>>:=:=@;;;A;<:::2:///==67;BA?=9:<;//,/67<=46:5:77167:::
@ATNG8:00529:04820
GATGGTAGGTATCATGTGATCTCCAGAAGATCAGGACTCTAGAAGAATTCAGATTTTTAACACGAGAGTAAACGTAAAAAGAAGGCTTTACAAGACTCACGTTAACAATATTGCAGCAGTACGCACACAATCGAAGCGCAGTAAGGATGGCTAGTGTAACTAGCAAGAATACCACGAAAGCAAGAAAAAAGAAGTACGCTATTAACTATTAACGTACCTGTCTCTTCCGAAACGAATGAGTACGAGAGAGCACACGTGTCTACCATCGAATCCTCTTAGTCT
+
:::<@C@A@BCCCCBBAB?AA@>?C;;449>=>>799CCBBBC@CC@B>>=00///0'/89??CCCAAB>?<<?@A@@@1@B?C@BBB>CECBECAA000>>;@@CC?CCC?BBBCCBBBECBBBCDCD@BBBC@CCBBCEBB?C?CBC@BBCDDDCC@AAA9::;?A?????BBAAC;999;999:::%9?;;978CAAAA:=;<CBB;C<CACBB@CBCCCCC9:9:CC=CBB?BBBBBB???A:9:??@A@000@?==>>:=A@@@>AB<:;;;=:::/
@ATNG8:00532:04793
GATGGTAGACACGTGTGCTCTCTCGTACTCATTCGTTTCGGAAGAGACAGGTACGTTAATAGTTAATAGCGTACTTCTTTTTCTTGCTTTCGTGGTATTCTTGCTAGTTACACTAGCCATCCTTACTGCGCTTCGATTGTGTGCGTACTGCTGCAATATTGTTAACGTGAGTCTTGTAAAACCTTCTTTTTACGTTTACTCTCGTGTTAAAAATCTGAATTCTTCTAGAGTTCCTGATCTTCTGGGATGTGTGCGCAGTGCCTACCATCGAATCCTCTTAGTCT
+
@@CC@CCCCCCCCCCBBCCDCDCCCCAACCA@>AAAA=BD?B@BCBBBBB?BDBDD@B?CBBD@C?CBBBDBBBB>AACCC2@A@CCCB=BBAA>A@>8?A1::?AAC?CCBBBBBB>?@A<@;?AAAAAAA;AA??:?@>@>>>@AAADA>>>@;>>@;?B=A=AAAAAAAAA9=8888,8:>:;::::):>///)/9;///;99>18786(255583948818AAA7;;:=68;A?>=4766607///<76;;:A>>>><>>@<@@@@@<@@<>>@=AA=<<
@ATNG8:00534:04818
GATGGTAGAGTACAGTGTAGTAGACCAGAAGATCAGGAACTCTAGAAGAATTCAGATTTTTAACACGAGAGTAAACGTAAAAAGAAGGTTTTACAAGACTCACGTTAACAATATTGCAGCAGTACGCACACAATCGAAGCGCAGTAAGGATGGCTAGTGTAACTAGCATGAATACCACGAAAGCAAGAAAAAGAAGTACGCTATTAACTATTAACGTACCTGTCTCTTCCGAAACGAATGAGTACATAGATATACGTATAGCTACCATCGAATCCTCTTAGTCT
+
;;;;=A@?BBBCCCBCBBCCCCBAA>:9;@CCCDBC@C?BBB@@@C?CB?C@BBA99888.7<ACD?AAAB?>=7=>>A@@?0@B?B?BBB<CEGAJCECCCC::8<?CB?CBB?AAAABBCBDFBBBBBBC@CCCC?BBBBCCBB>B@CBA?ADBBBBCC?BBBBBBBBC?BBB>@@BAC<;98?BCCCC3BC?@??CDCCBB@B>@@CE?A>BCCBB?BBBCBBB@B?BBB>BBD?BBBBA@ABBCC>>:?AAAAAAAAAB>>:>??BB:==;::::>D777
@ATNG8:00534:04829
GATGGTAGTATCTGCACACTCTGTCCAGAAGATCAGGAACTCTAGAAGAATTCAGATTTTTAACACGAGAGTAAACGTAAAAAGAAGGTTTTACAAGACTCACGTTAACAATATTGCAGCAGTACGCACACAATCGAAGCGCAGTAAGGATGGCTAGTGTAACTAGCAAGAATACCACGAAAGCAAGAAAAAGAAGTACGCTATTAACTATTAACGTACCTGTCTCTTCCGAAACGAATGAGTACTACTCTCAGAGACACACTACCATCGAATCCTCTTAGTCT
+
::>>>@@@@@BAA@;956?=>?>@@:>CCACECBBB<@<@@BBBBC@AA=A>@?@??A@A2A<@?BBCBBBBBC;@>;;999';B=?49:9&9BB=CBAAAABAB@B@CD?BBB@CDCCBCDCCCCCBDCCF@@@AB@BBDDBBAA>B@CBC@BBBCDCCC@CEBB??<?@<@A?;?@>==8;><9<<===,=A>BBBBCCBAA7;7;=>=5:59=A@@>@CBBBBB?A>AAA9A::89CAAABBB???BBBBEDCAAAA:87::9<=A@@78:;<<;5<?=88
@ATNG8:00535:04807
GATGGTAGGCGAGAGTGAGACGCAGTACTCATTCGTTTCGGAAGAGACAGGTACGTTAATAGTTAATAGCGTACTTCTTTTTCTTGCTTTCGTGGTATTCTTGCTAGTTACACTAGCCATCCTTACTGCGCTCCGATTGTGTGCGTACTGCTGCAATATTGTTAACGTGAGTCTTGTAAAACCTTCTTTTTACGTTTACTCTCGTGTTAAAAATCTGAATTCTTCTAGAGTTCCTGATCTTCTGGGCTGCGCTGATATGCGCTACCATCGAATCCTCTTAGTCT
+
=:<=?BCC@CCBAA@ACCBB;69=>CBCCCAA?@CCC>CD@B?BBCECCC@CCAA@?B?CCCC?C=AAABBBBBB>@??@@1BB?BACC>CAAA>ABB@BB<@@@FBB=ABBBAA@A>B@@7<9>@@>>;;;C9>>@:??@A>>=>>?AAA;;;;;>>>9>>9>:@@@A>>>==;AAAAA2>:>8;;<<<.=>>>C9A<;>?>>>>>=AAAA.A88:A=A:<<=AAAA>>>;@<@AAAAA7;;=A9A888>>>>>>=?;;<<<996:??BB<BC=>>@<@@88:
@ATNG8:00535:04821
GATGGTAGGCGAGAGTGAGACGCAGTACTCATTCGTTTCGGAAGAGACAGGTACGTTAATAGTTAATAGCGTACTTCTTTTTCTTGCTTTCGTGGTATTCTTGCTAGTTACACTAGCCATCCTTACTGCGCTTCGATTGTGTGCGTACTGCTGCAATATTGTTAACGTGAGTCTTGTAAAACCTTCTTTTTACGTTTACTCTCGTGTTAAAAATCTGAATTCTTCTAGAGTTCTGATCTTCTGGGTCTACGCTCGTCGCGCTACCATCGAATCCTCTTAGTCT
+
>:=>@CCC?CBBB@CCDDDDABBCCDDDEDAA?@CCC>BB?C?CCCCBAB?CCCCC?C?CCCC?C?CAAAAAA??=???A?.BB?B@@@9@CBA?AAB@CC;87:CAA?BCCBBB@@<A>@9@<AAAAA?@@:@A?>9?AA>>>>>@A???>===;=?=;AA;A<AA>>>ACCC=@@@AA6?<?<@@@@@/@BAAA6::=688A<==<@DDD/?==>A=A;>>=AAAA>===AAAAAAA5<;AA9>>>><<=>==<=>>>???@;@AAAB;??;@AA=@@>>>
@ATNG8:00536:04781
GATGGTAGATATATGCACGCTCTACCAGAAGATCAGGAACTCTAGAAGAATTCAGATTTTTAACACGAGAGTAAACGTAAAAAGAAGGTTTTACAAGACTCACGTTAACAATATTGCAGCAGTACGCACACAATCGAAGCGCAGTAAGTATGGCTAGTGTAACTAGCAAGAATACCACGAAAGCAAGAAAAAAGAAGTACGCTATTAACTATTAACGTACCTGTCTCTTCCGAAACGAATGAGTACATAGATATACGTATAGCTACCATCGAATCCTCTTAGTCT
+
BBCC@BAACBBBCCCCCCCCDBBCC?BBB>BBBA@@?@@CDDBCAA>AB@B?CBCAAAAA2A@EECBBA@@CBC;@ABCCCC3;:4;5;;;7;CIFHCCCCDCCC@B@CC@BBB@BBBABBCFCCCCCBBBC@CCCC?BBCCBCBB?BBCBB?BBBCCAAA@CCCAAA?BC@AAA999AA?999:;999999%9=;>:79@?ABA7:88:AB0:6:>BDB?CCBBBEK?B=AAH>DCC?@A?BBBBCCDBBBBBBBAA=AAAA@@A<A>>?D<AA;==><AA>>>
@ATNG8:00536:04787
GATGGTAGTGTCATATGAGAGTGTGACTCATTCGTTTCGGAAGAGACAGGTACGTTAATAGTTAATAGCGTACTTCTTTTTCTTGCTTTCGTGGTATTCTTGCTAGTTACACTAGCCATCCTTACTGCGCTTCGATTGTGTGCGTACTGCTGCAATATTGTTAACGTGAGTCTTGTAAAACCTTCTTTTTACGTTTACTCTCGTGTTAAAAATCTGAATTCTTCTAGAGTTCCTGATCTTCTGGTCTACTACACTGTACTCTACCATCGAATCCTCTTAGTCT
+
BAB>><<BCBAACDCCCCCCGCGCC;<<BBA>BABB=BB?BABBCCCCC:B>>>D:C:CCCC?E@CCCCCA@AA=;;;;;*;@599@>6?@>@<@BC?CB9:;BBBC@BBCCCCCB?BBB@B?BBBCBCCCACCCC@B@A@CCECCBBBCBBBD?CBC?CC@C?BBBBBCCBB<@;;;;.;>B?CBBBB,A@;;;0;CE@AB;<<A@DDCC5CBBBC8<7<B@CCGDCC@@B?@@@@@A=@BB=BAACGGICCDBCCCHBBBBB?B@@@@<?A=;;;?BBBBA
@ATNG8:00543:04791
GATGTAGTATATCGCGTCGCTATCCAGAAGATCAGGAACTCTAGAAGAATTCAGATTTTTAACACGAGAGTAAACGTAAAAAGAAGGTTTTACAAGACTCACGTTAACAATATTGCAGCAGTACGCACACAATCGAAGCGCAGTAAGGATGGCTAGTGTAACTAGCAAGAATACCACGAAAGCAAGAAAAAAGAAGTACGCTATTAACTATTAACGTACCTGTCTCTTCCGAAACGAATGAGTACACACTCTCATATGACACTACCATCGAATCCTCTTAGTCT
+
BCABCBBBBBCBCCBBBCCCCCCC@CBC@BBBCAA?A@DDICCBC@DEADA@@@BBDDD2C?BCC@@ACDBAB<CAA@?@A2AB?B?BCC=BBB@C;<<BBC;;9;?BC@FGD;;;FCCCBBBCCDDCCCD@DCBB?@@A?BC??<@?B@@>@CDDBBBB@BBBAAA@DC?ABC>AA:9:,88829>?@@A'@A@998:BB?AA8<8:ABB7>:=>B;;9;CAABCC?E?CBD=BBB?BBCBBBD@AABBBCBBB@@CBBBAABC@CBCBB?@A>???@CBBBA
@ATNG8:00543:04825
GATGGTAGGCACTGCGCACACATCCCAGAAGATCAGGAACTCTAGAAGAATTCAGATTTTTAACACGAGAGTAAACGTAAAAAGAAGGTTTTACAAGACTCACGTTAACAATATTGCAGCTGTACGCACACAATCGAAGCGCAGTAAGGATGGCTAGTGTAACTAGCAAGAATACCACGAAAGCAAGAAAAAGAAGTACGCTATTAACTATTAACGTACCTGTCTCTTCCGAAACGAATGAGTACACATCGTCGTGTCGTGCTACCATCGAATCCTCTTAGTCT
+
@?@=?BCC?B@A@CBBCBBCCCCEE>BCC?CDCCBC@C@CCCCCCC@CC?C@B@??????1@?CCCBBB@A987*8?:;;;;*;B=A@BDD;FCC@CBBBCCCBB>B?BC@BBB@CCCBCCCCCCBBBBBBB@BBBB@BABBBCBB?A>BDD?AAAB@@AB@C>=>BB@DC>AAA?CCBDD@@<<9899::(:?<>?>>BBBBB?B;>>BB@D=A@CDE>AABBAAA>B@BBC=ACC?BBBBCCDCD@BBCCCCCCBBBBBBCDD?CCCCB?BB??@?>ACAAA
@ATNG8:00545:04825
GATGGTAGCGCATATCAGCGCAGCCCAGAAGATCAGGAACTCTAGAAGAATTCAGATTTTTAACACGAGAGTAAACGTAAAAGAAGGTTTTACAAGACTCACGTTAACAATATTGCAGCAGTACGCACACAATCGAAGCGCAGTAAGGATGGCTAGTGTAACTAGCAAGAATACCACGAAAGCAAGAAAAAGAAGTACGCTATTAACTATTAACGTACCTGTCTCTTCCGAAACGAATGAGTACTATGTAGAGCTCTATACTACCATCGAATCCTCTTAGTCT
+
BB@B?B@@@BBBBBBCCBBCCCCDC>CCC@EGDCCC@C@BCCCBAC@;;::?BABBBCBB5BAEDCFGICC<;9/;@???@7AA=A5;;;*:@@;@CCCCCCCC?C?BB?BBD?CCCCCBBBBBBBBCCCDACCCB?BC@@@A;;7<@BBB>BCC@AABB@BBBA@@?CB>BBD9::CCA9@9939@@AA3AB<??BBCAAAC>B>??AA;?<??CCC@BB;;;CC=@?@BB<BDD?AABBCBCBBBBBBBBBBCCCAAAABAD=??====;:4:;:8=AA::
@ATNG8:00547:04796
GATGGTAGCGCATATCAGCGCAGCCCAGAAGATCAGGAACTCTAGAAGAATTCAGATTTTTAACACGAGAGTAAACGTAAAAAGAAGGTTTTACAAGACTCACGTTAACAATATTGCAGCAGTACGCACACAATCGAAGCGCAGTAAGGATGGCTAGTGTAACTAGCAAGAATACCACGAAAAGCAAGAAAAAAGAAGTACGCTATTAACTATTAACGTACCTGTCTCTTCCGAAACGAATGAGTACGATGAGAGAGCTCTCTCTACCATCGAATCCTCTTAGTCT
+
B@@@<@55:@@B;99@BB@BBBAAA8;;C@CBCBBA@AFCCCBB@@=@@?B?AAB;;;;;*;=ABBCFGCECCC=BD:;;;:*;@=@5;;;&9@@;<BBAAA@;;5;>AB?BBB?B<;:ABD@BACBBCCDEDAAAA?BAACBB@@=@?CBB@BBBBECDEAEBBBAA?AA=ACD>@@999:-:993:::9:9%:;;<?8>==>?8=@>:=BB?B?A>A;;7;CCCDCE@E@@@D=A@@>@CBACCCBB?@?BBBCBBBBBBBBAAA?BAB;;7;A====<>@???
@ATNG8:00508:04859
GATGGTAGGACGAGCGTCTGAGAGGTACTCATTCGTTCGGAAGAGACAGGTACGTTAATAGTTAATAGCGTACTTCTTTTTCTTGCTTTCGTGGTATTCTTGCTAGTTACACTAGCCATCCTTACTGCGCTTCGATTGTGTGCGTACTGCTGCAATATTGTTAACGTGAGTCTTGTAAAACCTTCTTTTTACGTTTACTCTCGTGTTAAAAATCTGAATTCTTCTAGAGTTCCTGATCTTCTGGTGAGATATGCATGATGCTAATCGAATCCTCTTAGTCT
+
BBBB9=;;7:444444444??<;<<@??>;;;29>>8>@;>=AAAAABB@CCBBC?B>AE?@<A>AACGD;;9C?BCCDC0;;4999=,94@@=BAA:;@79:@BCDABAACC@@A9;;C=@<AA@@AB;;5;@;<7;BBBCBBBBCCCCCFAA?BBE@CC@C@BBBCBBCCC@DECCC<B=A>;<<;;*;AA@A0;;BABAA@@@4;;::':449@8@8AD:BBBA@?B?B?BBDCCA?A;<4;A=>@ABCAA@BBB@@@@@=?>9:29?8<>?9=;;77
@ATNG8:00510:04836
GATGGTAGATATATGCACGCTCTACCAGAAGATCAGGAACTAGAAGAATTCAGATTTTTAACACGAGAGTAAACGTAAAAAGAAGGTTTTACAAGACTCACGTTAACAATATTGCAGCAGTACGCACACAATCGAAGCGCAGTAAGGATGGCTAGTGTAACTAGCAAGAATACCACGAAGCAAGAAAAAGAAGTACGCTATTAACTATTAACGTACCTGTCTCTTCCGAAACGAATGAGTACTACTCTCAGAGACACACTACCATCGAATCCTCTTAGTCT
+
@;@@=@@DBBBDDGDCCCBAABBB@>ABB@BBBEDC@B@BCCEFA@@>@?B@@::::9)9:989BAAAD>??5=@99887$7717/333+3;<8?=??B@===:?:8818>>7<>>@@@DAAA@@@;;;><?@@A=;;:<<<//,/966;<@///;;;@<@@??A@<9928<?1377816<:468888(7717=:=:==>=6;5:???<?:>>8884;:98;:;/5.5:;797707;96///9988576;>737;<=777;;;>>BA>:7817;=3:8>@@
@ATNG8:00517:04836
GATGGTAGATACTCGCTGATACACCCAGAAGATCAGGAACTCTAGAAGAATTCAGATTTTTAACACGAGAGTAAACGTAAAAAGAAGGTTTTACAAGACTCACGTTAACAATATTGCAGCAGTACGCACACAATCGAAGCGCAGTAAGGATGGCTAGTGTAACTAGCAAGAATGCCACGAAAGCAAGAAAAAGAAGTACGCTATTAACTATTAGCGTACCTGTCTCTTCCGAAACGAATGAGTACATAGATATACGTATAGCTACCATCGAATCCTCTTAGTCT
+
//896;;BCEBBB;5;A@5959;;;4;=D=BBB;:9=@?@@@AA?A?>?<?=@>997=<>.??BBBBBA@A:89*89:;999$4;7;8===0=<<8=A<CBCC@@?@@@@=AFC?BBECCBBBCCDCBBABB>BBBB?ABBBBBGE?C?C<<9<EBCBBBB@BCCBBA<@@<000:@??CD=B?>8<<===,=@=AABBBB??A=B=:;:=4:;:;;>D=???>>>@=B:==E9?>>:=??A>;;;AA=;;;====;;;;;??@@=BC;779992---*-779=
@ATNG8:00518:04835
GATGGTAGACACGTGTGCTCTCTCGTACTCATTCGTTTCGGAAGAGACAGGTACGTTAATAGTTAATAGCGTACTTCTTTTTCTTGCTTTCGTGGTATTCTTGCTAGTTACACTAGCCATCCTTACTGCGCTTCGATTGTGTGCGTACTGCTGCAATATTGTTAACGTGAGTCTTGTAAAACCTTCTTTTTACGTTTACTCTCGTGTTAAAAATCTGAATTCTTCTAGAGTTCCTGATCTTCTGGACAGAGTGTGCAGATACTACCATCGAATCCTCTTAGTCT
+
455>@CCCCCB:96=666<><<<<;;;<>>>?:CCCD8DD?B9@?BBBCC@BBCCC?C<;:AA=@555::;=>::688888+8;6>773(388;7;8/)/>*///69958==8CCBB?===8=188>@???A<?>>=<>>???>>>@@@@>?>CC===><@@:>:=>>>>>>==:=@BBB5B<?;=====+==::@2:::///:99=:>CBC.A888>6A68868@;<;>@<A<AA<>=A<;;;<@?>>;887:9;<;=??AA?@:>>>>@<@?;?AD=???==
@ATNG8:00519:04853
GATGGTAGTGTCATATGAGAGTGTGTACTCATTCGTTTCGGAAGAGACAGGTACGTTAATAGTTAATAGCGTACTTCTTTTTCTTGCTTTCGTGGTATTCTTGCTAGTTACACTAGCCATCCTTACTCGCTTCGATTGTGTGCGTACTGCTGCAATATTGTTAACGTGAGTCTTGTAAAACCTTCTTTTTACGTTTACTCTCGTGTTAAAAATCTGAATTCTTCTAGAGTTCCTGATCTTCTGGGTGTATCAGCGAGTATCTACCATCGAATCCTCTTAGTCT
+
<<<=?BFCBBBCBBBCCCCCCCCCCBBBCC??=@BBB<BB@C@BCCCCDD?BCEBC?B@BBBC@DABBBCCCCCB?@@@@@0@A>B@@@<?BCC@CCDBEF;;;ACBB@CCDGBBBD@CCD@D=CCCBCCC@CBCC@EBBBCBCCCCCBBBCBB@BBA?CC@C?B@CDBCBCC@BA@B@7@=@=@BCCC5BCCCC>CBBCCCC@@@4;;;;*;BABC@CACC@CCCCCCD@B?BBBBDD=AADD>CBBBCDCCD@@@AAACCCD?B@@@C@DF?BBB?BC@AA
@ATNG8:00521:04866
GATGGTAGCACGAGTCACTCATATCCAGAAGATCAGGAACTCTAGAAGAATTCAGATTTTTAACACGAGAGTAAACGTAAAAAGAAGGTTTTACAAGACTCACGTTAACAATATTGCAGCAGTACGCACACAATCGAAGCGCAGTAAGGATGGCTAGTGTAACTAGCATGAATACCACGAAAGCAAGAAAAAGAAGTACGCTATTAACTTATTAACGTACCTGTCTCTTCCGAAACGAATGAGTACGAGAGAGCACACGTGTCTACCATCGAATCCTCTTAGTCT
+
96>>;>AA?944499>;@=B<<<A@756=8=CBCBB?C=CCCBBBC@DC@C=9:994888'858:9:8::8888(34<<>>>+==8<5;;;0;AB@BCCFCCCBB>B>AD?BBB@@@@BCBBCDCCBBC;;;<;;9A?BC:9:CCC=B?BAB=B??;>>>C=ABBBB?53504495:<<;>7<;;9:=?>=+==8;4344////272//)//)/)/888<7;<=<<<=2;2333(379188:???BBA@?A<<733=::=;<7552+222221663699475656
@ATNG8:00526:04867
GATGGTAGGAGACACGTCGCACACCGTACTCATTCGTTTCGGAAGAGACAGGTACGTTAATAGTTAATAGCGTACTTCTTTTCTTGCTTCGTGGTATTCTTGCTAGTTACACTAGCCATCCTTACTGCGCTTCGATTGTGTGCGTACTGCTGCAATATTCGTTAACGTGATTCTTGTAAAACCTTCTTTTACGTTACTCTCGTGTTAAAATCTTGAATTCTTCTAGAGTTCCTGATCTTCTGGTATACACACTTCGGCTCGCTACCATCGAATCCTCTTAGTCT
+
;>@@7;::544445554444:445.49999<59.5955)59496;@@CC::7;A@@A=B?BECC@B@CBBBBAABB<@?==+33,3371334949=;6::0//>>>>:=<<<@@>>6;75-5499:<888606988)//9/76<::::99AA<:6::=,--;+-*-5//5=6;;162222&20605225'2:::65557775755(///'.//)5=;A6:;=?876:9;6;7787879)//-033-//98;99177179==?>@A;?AA::6:@<?;=66-,,,
@ATNG8:00528:04833
GATGGTAGGAGACACGTCGCACACGTACTCATTCGTTTCGGAAGAGACAGGTACGTTAATAGTTAATAGACGTACTTCTTTTTCTTGCTTTCGTGGTATTCTTGCTAGTTACACTAGCCATCCTTACTGCGCTTCGATTGTGTTCGTACTGCTGCAATATTGTTAACGTGAGTCTTGCTAAAACCTTCTTTTTACGTTTACTCTCGTGTTTAAAAATCTGAATTCTTCTAGAGTTCCTGACTCTTCTGGGTCTACGCTCGTCGCGCTACCATCGAATCCTCTT
+
44:<:><B?B;65=<<9::444999:666>DD@AABD=AA:=:B@@C@CD>BCBBB<@<@>>;576<=0//779::509888$3969998,9:::75847:?6;>;9:@>A@???A::39>:4;:>::;B>>:9:889)//6605@@?<@=@=00/)/9;577/5.52/.325--(----22)206277999)...89)..397735222'2555'56622+2075.57756994848=88755-5778.87777;<::9:::977779497755.593769(
@ATNG8:00530:04868
GATGGTAGACACGTGTGCTCTCTCGTACTCATTCGTTTCGGAAGAGACAGGTACGTTAATAGTTAATAGCGTACTTCTTTTTCTTGCTTTCGTGGTATTCTTGCTAGTTACACTAGCCATCCTTACTGCGCTTCGATTGTGTGCGTACTGCTGCAATATTGTTAACGTGAGTCTTGTAAAACCTTCTTTTTACGTTTACTCTCGTGTTAAAAATCTGAATTCTTCTAGAGTTCCTGATCTTCTGGAGATACACATGATACTCTACCATCGAATCCTCTTAGTCT
+
@?CC@CCCCCCABBCABAAGIECCCCCBCCBB@BCCF=BB@E@BBBBCCB@CDCCB>A>@?@A=A=AABBBBB<C7CCBBB1BA;A??>1>CCC@CBB@BC=889AAB=ABBBBBA@==>>:>=AA@@@@@A<AAAA<><>@?<>>>ACA@@@@@=>>><AA=B<@>>>AA@==9;;;@@3;6;<===<<+==:::0776///766A=BBBB/A=<=A<A;>><A?>>BBC=?:>=AA@B;???;@C@@@@A;;;BA@@>A>@>C=>>>AA<>>:>>?;>>>>>
@ATNG8:00532:04839
GATGGTAGGACGAGCGTCTGAGAGGTACTCATTCGTTTCGGAAGAGACAGGTACGTTAATAGTTAATAGCGTACTTCTTTTTCTTGCTTTCGTGGTATTCTTGCTAGTTACACTAGCCATCCTTACTGCGCTTCGATTGTGTGCGTACTGCTGCAATATTGTTAACGTGAGTCTTGTAAAACCTTCTTTTTACGTTTACTCTCGTGTTAAAAATCTGAATTCTTCTAGAGTTCCTGATCTTCTGGCGCTCTGTCACGTCTGCTACCATCGAATCCTCTTAGTCT
+
B@@A?=>C9A?;;===EBCBFAB@@CCBBC@A>ABBA<BB>A:;;DCCCDABABAC?BACBBC@C@BBEGIDEBC@BCCBB0;;9;ACC=@@AA=A?B;?@=>@@BBD@CBBBA:99;A::6:=BABABABB?A@CC@GDCBBBCCBCEEEBB;;5;<<=BA<@>@@@@@ABBB=AACBB9B=B?CGGGG5BCCCC>ABBCCABA@@=@@@@0@;;:B=B?BA>BDBBBBC?C>AA@A@A=@@C@IBBBE;;;CCBBBB;;;:::5:BA@@?@?;@9:29<@99
@ATNG8:00533:04870
GATGGTAGCTCACGTACGTCACACGTACTCATTCGTTTCGGAAGAGACAGGTACGTTAATAGTTAATAGCGTACTTCTTTTTCTTGCTTTCGTGGTATTCTTGCTAGTTACACTAGCCATCCTTACTGCGCTTCGATTGTGTGCGTACTGCTGCAATATTGTTAACGTGAGTCTTGTAAAACCTTCTTTTTACGTTTACTCTCGTGTTAAAAATCTGAATTCTTCTAGAGTTCCTGATCTTCTGATAGCGACGCGATATACTACCATCGAATCCTCTTAGTCT
+
A@AC@BBBCCDBAA@CBBBCCDCDCCBABBA@?ADDF?CC@CADCBCCBC@CC@?><?;?@AE@C?CCBBBBCBB>@ADDC2CD?C?=><>BBE@DAB?BB:>>?ABA@CAAAAAAA>AAB?@<@BBAB???<AA@A7:9?<9:;>>>BAAA@@?<888=AB;>;>@@ABCC?@<;;;?@5?;?=>>>>>/==9890676///::9>3:999.7<<<>:@;AB=BBAB>>=;?<?>>>?A7;;A@@AA@@@@BB@@@@@@@@@B=;;;@@<@@7;;@<@>>>@
@ATNG8:00534:04836
GATGGTAGGTGCACATGAGTGTATCCAGAAGATCAGGAACTCTAGAAGAATTCAGATTTTTAACACGAGAGTAAACGTAAAAAGAAGGTTTTACAAGACTCACGTTTAACAATATTGCAGCAGTACGCACACAATCGAAGCGCAGTAAGGATGGCTAGTGTAACTAGCAAGAATACCACGAAAGCAAGAAAAAAGAAGTACGCTATTAACTATTAACGTACCTGTCTCTTCCGAAACGAATGAGTACAGAGAGTACGATATGTCTACCATCGAATCCTCTTAGTCT
+
;;;<<?@@=CCHCBB=C@ABFFCCC?@@@<@BA@;;:;@CCGCCBB@BC@C@C@@;;;;;*;5;;BBCCC;;:D9C@;:;;;(;@;<==GG2DB?@CE9;:B?;;:,:=??<@9:48?@?CCBBCC;;<CAAA?CCCC?CBBABGDC@C@C@A>ACBBB;;:=AAABBB?BB@CBB?ABA@@;>993000000%0=90000?ABBD@D?@@@@<A=@@CCB?BCB@AAD@C=@@B<ABC8::BABBBBBB???AAAABCBBBBBBEC<??CFC>A=;>>>;>>B>>
@ATNG8:00535:04837
GATGGTAGTGTCAGTGCGCGTCGTCCAGAAGATCAGGAACTCTAGAAGAATTCAGATTTTTAACACGAGAGTAAACGTAAAAAGAAGGTTTTACAGGACTCACGTTAACAATATTGCAGCAGTACGCACACAATCGAAGCGCAGTATGGATGGCTAGTGTAACTAGCAAGAATACCACGAAAGCAAGAAAAAGAAGTACGCTATTAACTATTAACGTACCTGTCTCTTCCGAAACGAATGAGTACACATCGTCGTGTCGTGCTACCATCGAATCCTCTTAGTCT
+
@@@=@CBBBCCBCCCDBBBCCCCCC@CCC@CCCCCC@C=AACBBBB?AD@C?BBBBCBBB3C?BBBBBBCCCCC>??;;;;;*;B>B?BBB;BCCIACCBBECBB?B@BB?ADC@CCC@BBDCECCCCCBBB?CBBB?ABBBBAABBB?B7758AAABBBC>AABBBB?BE??;;7:;??A8===:=AAAA/@@<@:::AAAAA:?;?@CE7;8;ACBC@BBBBABB>A>ABC>BBB?BBBBBBBBBBBBBBBBCB????BBECC?BBCBB?BC?AAA@CDB??
@ATNG8:00536:04850
GATGGTAGCTCACGTACGTCACACGTACTCATTCGTTTCGGAAGAGACAGGTACGTTAATAGTTAATAGCGTACTTCTTTTTCTTGCTTTCGTGGTATTCTTGCTAGTTACACTAGCCATCCTTACTGCGCTTCGATTGTGTGCGTACTGCTGCAATATTGTTAACGTGAGTCTTGTAAAACCTTCTTTTTACGTTTACTCTCGTGTTAAAAATCTGAATTCTTCTAGAGTTCCTGATCTTCTGGCTCTCGTAGACAGATACTACCATCGAATCCTCTTAGTCT
+
::<>@CAACBBBBBABBBCDBCCDCCBC@@AB@BCCG=BB?B=BAABCBB@BDA@@@D:;;AC?C@BBDCCCCCC@BBBBB2A@=A99929BAB=@?C@CC??>>B?>9?AAABBBC?BBC?@<@>>;;;;;<A??@<=>=AA?;;;=?>??===8888:;;5;5;;;;A>>>D:=8888(89>488889(8@CDE588@@B=??883/===,=///<6<9AC:=>???==8=;?>>>AB=A@@<@@;::ADAC<<<>>9;66/-)-73--)-95:::7<?@==
@ATNG8:00548:04858
GATGGTAGACACGTGTGCTCTCTCGTACTCATTCGTTTCGGAAGAGACAGGTACGTTAATAGTTAATAGCGTACTTCTTTTTCTTGCTTCGTGGTATTCTTCTAGTTACACTAGCCTATCCTTACTGCGCTCGATTGTGTGCGTACTGCTGCAATATTGTTAACTTGAGTCTTGTAAAACCTTCTTTTTACGTTTACTCTCGTGTTAAAAATCTGAATTCTTCTAGAGTTCCTGATCTTCTGGCTCTCGTAGACAGATACTACCATCGAATCCTCTTAGTCT
+
788:8<;;<<666;;>>>@@@;;;;666>>>>49555)598>9=;::::>::=?:><A<?>?A=A=?:<B<=?8=8B=BBB1<;6>8873===8B<B;?A><<<??5:?<?=:::,0/88/5/32225822222225555667735558///30535266.5.22,278<==8<<>>>2>9=8<<<<<):::<<4:::<::=99924<<<+<<;994949=7::=888;7=6:@::AB589C=@@AAA???<<@652;97335+..7784773555788575
@ATNG8:00549:04867
GATGGTAGGACGAGCGTCTGAGAGGTACTCATTCGTTTCGGAAGAGACAGGTATGTTAATAGTTAATAGCGTACTTCTTTTTCTTGCTTTCGTGGTATTCTTGCTAGTTCACTAGCCATCCTTACTGCGCTTCGATTGTGTGCGTACTGCTGCAATATTGTTAACGTGAGTCTTGTAAAAACCTTCTTTTTTACGTTTACTCTCGTGTTAAAAAATCTGAATTCTTCTAGAGTTCCTGATCTTCTGGGTGCGCTACAGTCTCTCTACATCGAATCCTCTTAGTCT
+
@<<>@BBB?BB@@?@A@AAEDECB?BBAAB::7;??@<AC?C@CCCCDCC@CCCBC@BACCCC@C@CCCCG;;;C?BAABB,;;59>>@8AABB@DIE@CD?AACCCGACBBBBBE@BBB@C@CBBAAAAC?BBBC@DBBBBBBBDBBBBBCCC@CDC>AB@C>@@BBBDCDD>C<<<<<*;>A=<;;;;;$;@?>A49:99A>>>>=299994#4<99::<:?>9=BAAA?A<A?CABBBA>B:;;0:BBABBCDCDCCCBBCCCCBBB@A?AC?BBD@CCB??
@ATNG8:00503:04907
GATGGTAGCGCACACATAGATACAGTACTCATTCGTTTCGGAAGAGACAGGTACGTTAATAGTTAATAGCGTACTTCTTTTTCTTGCTTTCGTGGTATTCTTGCTAGTTACACTAGCCATCCTTACTGCGCTTCGATTGTGTGCGTACTGCTGCAATATTGTTAACGTGAGTCTTTGTAAAACCTTCTTTTTACGTTTACTCTCGTGTTAAAAATCTGGATTCTTCTAGAGTTCCTGATCTTCTGGTATGACTAGTGTACTACTACCATCGAATCCTCTTAGTCT
+
=<940555>CCCBBBABABA<<<>@>>=<</0,/:;;8=@:B?=B:95<<166>>><C@CC=><B?BDDC;;;@@=;;;;;*9@9@ABB=@;;55;9@7<@=AACDCC=A;:;@BBB::;C?C?CDECA@@@<@@@D7;;C;;;BBAA;;;:9:B?:99<@@<A<AB@???>9::,4////&/)/)/<<<<+<<555)5<<99;555949;@;+<;;@9>CACC?@ACBAAC7;6;@???@9:::>BAAACBBBDDCCCC;;;BCB>BBBBB>AB@@@@=?@BA@
@ATNG8:00507:04881
GATGGTAGTGTCATATGAGAGTGTGTACTCATTCGTTTCGGAAGAGACAGGTACGTTAATAGTTAATAGCGTACTTCTTTTTCTTGCTTTCGTGGTATTCTTGCTAGTTACACTAGCCTTCCTTACTGCGCTTCGATTGTGTGCGTACTGCTGCAATATTGTTAACGTGAGTCTTGTAAAACCTTCTTTTTACGTTTACTCTCGTGTTAAAAATCTGAATTCTTCTAGAGTTCCTGATCTTCTGGGATGTGTGCGCAGTGCCTCCATCGAATCCTCTTAGTCT
+
BBCC?CCCCCCBBBCBBCBBCCBCCBBBCCBB?ACCC=CC?C?CCCDDDD?DGECC?C?CCCC?C@DDDBABCGD=>>>>>0@B?BBCC>BBBB?BBC?CC;;;CCCE@CCCCCDCC?B@B@C@CCCCECCC@CEBB?BCCDCCBBBCDBBBABCAC??<?D@D=AACCABBBC=CCCCC;C?A;;;:;:*:CBBB>CBBBCCCCCC?BDED2CABBD@B@CC?CCCCCBB>B@CCCCDD?CA@@8@9:9BDDDDCCBBBD@DD@CBBBC?AC@BBA@CCA@@
@ATNG8:00508:04928
GATGGTAGCTCGCTGATGATATCTCCAGAGAGATCAGGAACTCTAGAAGAATTCAGATTTTTAACACGAGAGTAAACGTAAAAAGAAGGTTTTACAAGACTCACGTTAACAATATTGCAGCAGTACGCACACAATCGAAGCGCAGTAAGGATGGCTAGTGTAACTAGCAAGAATACCACGAAAGCAAGAAAAAAGAAGTACGCTATTAACTATTAACGTACCTGTCTCTTCCGAAACGAATGAGTACTGTATCTATGTGTGCGCTACCATCGAATCCTCTTAGTCT
+
8<:<<A@ABB==BDB@@ACBCBBBB=ACCBBBDCC;;46:==>BBAD?@@;?8=?@999;;$:6A@BBB<BABCE=CCBBBAA0@A=C<AAA7ADC@CBDBCCB;;6;?BA>BBC@CDCCCCBBCCCCCCCDDBCBBB@::;AAA@@<A@BAA?ADDCCCCD@CCCCBA?AF?ABB79:=<<5=:92999999$898;847?>ABB<=>8=BC>B>=@CDC@CCBBBDB>A>AAA9@;;6:AACCCCDBCBBBBABABBBBBBBBAA>ACCCC?@<67874:@;;;
@ATNG8:00512:04887
GATGGTAGAGAGAGCTCTCTCATCGTACTCATTCGTTTCGGAAGAGACAGGTACGTTAATAGTTAATAGCGTACTTCTTTTTCTTGCTTTCGTGGTATTCTTGCTAGTTACACTAGCCATCCTTACTGCGCTTCGATTGTGTGCGTACTGCTGCAATATTGTTAACGTGAGTCTTGTAAAACCTTCTTTTTACGTTTACTCTCGTGTTAAAAATCTGAATTCTTCTAGAGTTCCTGATCTTCTGGTGTCGTCTATCATGTACTACCTTCGAATCCTCTTAGTCT
+
@AAA=@?@BCBBCCBBBBCCA<<@CA@ACB;;7<DDC?CD?C@CDBBBCB?CCCBB@B?BCCD@C?CACCBBB@A>BCDEC3BB?BBBF>BBA@<?A@;?A;><?AAA=AABBBBBC?A>A=A;??>>>@@A=@@@@9>=B>@@===A@@@=<<>:888;AA;><>@A@CCAAA<@====/=8=9=@@@@/>>;;;3;?????@<==4::::*9>?=>:=<??=FCC@>??=C=@@@@@@<@BC<:66;=9///;99>AA@@@@@;@=AAA=AA;>@A<AA@@>
@ATNG8:00512:04895
GATGGAGACACGTCGCACACGTACTCATTCGTTTCGGAAGAGACAGGTACGTTAATAGTTAATAGCGTACTTCTTTTTCTTGCTTTTCGTGGTATTCTTGCTAGTTACACTAGCCATCCTTACTGCGCTTCGATTGTGTGCGTACTGCTGCAATATTGTTAACGTGAGTCTTGTAAAACCTTTCTTTTTACGTTTAACTCTTCGTGTTTAAAAATCTGAATTCTTACTAGAGTTCCTGATCTTCTGGGCTGCGCTGATATGCGCTACCATCGAATCCTCTTAGTCT
+
BBCC@BBCCC@@ABCDECCCC@@@BCBB?BBBB>BD@C?BBBCBBC@CBB@A;?7;;9A?C?BBAAAA?;A?ABBBB2@@<@:999+:B@>;@>><@@<?=>>8827;<<???@=?BB?B?;;=;;57;6<?>>;>>>AAAA;<;>AA;;;>:;:;988188;<>B>>>AA7;;BAA/=088*8<<<<*<>:::/:4::==8=AB;;;77===,=///=7;7@@<>>A@@===9<8<<<A::7699>6:///886679656///68>3778556996<<A;A=666
@ATNG8:00513:04880
GATGGTAGATATATGCACGCTCTACCAGAAGATCAGGAACTCTAGAAGAATTCAGATTTTTAACACGAGAGTAAACGTAAAAAGAAGGTTTTACAAGACTCACGTTAACAATATTGCAGCAGTACGCACACAATCGAAGCGCAGTAAGGATGGCTAGTGTAACTAGCAAGAATACCACGAAAGCAAGAAAAAAGAAGTACGCTATTAACTATTAACGTACCTGTCTCTTCCGAAACGAATGAGTACACATCGTCGTGTCGTGCTACCATCGAATCCTCTTAGTCT
+
BCED?CCC@@@CCCCDDAAACCCCC?BCC?BBBBBD?B?CCAAACB?BB?B>BBBBBCCC3B?BBCBBCCB@??8???ABBB0AA=@;AAA:BCD@CCCCFCC:99;@DDGDBB?BBCCDBCBCCCCCCBBB?CCCC=BBCC???D>A=AAA<ACBCBCBB?BBCBBB@CC@BBB?AA@@@<@@@;::9999%9@;?99:EEBB?;?;@AAB8;7;FCCC?CCCCCBC?B?BCC?BBB?BBBBBBDCB@@BBBBBBBABBAABCDC@BAABC?BB?>???CCC??
@ATNG8:00518:04881
GATGGTAGACATATCGTACTCTCTGTACTCATTCGTTTCGGAAGAGACAGGTACGTTAATAGTTAATAGCGTACTTCTTTTTCTTGCTTTCGTGGTATTCTTGCTAGTTACACTAGCCATCCTTACTGCGCTTCGATTGTGTGCGTACTGCTGCAATATTGTTAACGTGAGTCTTGTAAAACCTTCTTTTTACGTTTACTCTCGTGTTAAAAATCTGAATTCTTCTAGAGTTCCTGATCTTCTGGTGTCTGATCTGTATCACTACCATCGAATCCTCTTAGTCT
+
>>>A?CCCBBBCCCCCBBBDDBBBCCCCCCBB?BCCC>CC=B=BCCBBAC@AAAAA?A?BB??>A?CCAACCCCD?@AAAA2@@?BDDF>AA@A?BBB?BB799?A??<?@B?AAAA=AAA:@9>@B>>>>><@@@@<@@@>===@@@@AA?:::8:;;:=A;@<@@>>>@AAB:>>@@A5@<@;??CDD/AA?@@8@::::;A=??:=>=>/>???D<B;??<A>>><=<<A<AAAA@@;???=999///;;9>>>BA>>=?@@=AAA??<?@8:;A;>>>==
@ATNG8:00523:04894
GATGGTAGGACGAGCGTCTGAGAGGTACTCATTCGTTTCGGAAAGAGACAGGTACGTTTAATAGTTAATAGCGTAACTTCTTTTTTCTTTGCTTTCGTGGTATTTCTTGCTAGTTACACTAGCCATCCTTACTGCGCTTCGATTGTGTGCGTACTGCTGCAATATTGTTAACGTGAGTCTTGTAAAAACCTTCTTTTTACGTTTACTTCTCGTGTTAAAAATCTGAATTCTTCTAGAGTTCCTGATCTTCTGGGTGCGCTACAGTCTCTCTACCATCGAATCCTCTTAGTCT
+
@<<>@DBB?BB<55:9899=<@>?;@;;99994>9991//)//(/:;:5554999555)5.555=8>9><<;666.5;7555559$5:>1=>;;3;<;;6@959)9A255;===9==CCAAAB>??B?A?AA@CBB@@=ABCC@HCDCCBCBBABBBBBCD?CBB@CB@B?AA;;;@@@A<@9::;;*;=B6:9CCC.99:99,/-,(,,,,,,-3888=+9::65159==8;;;555=5:5;<<;;;9<ACD>CDA;;:@@>@@@@@@AAAA=@BBBB@BB@BBC?CCC::
@ATNG8:00525:04906
GATGGTAGTGTCATATGAGAGTGTGTACTCATTCGTTTCGGAAGAGACAGGTACGTTAATAGTTAATAGCGTACTTCTTTTTCTTGCTTTCGTGGTATTCTTGCTAGTTACACTAGCCATCCTTACTGCGCTTCGATTGTGTGCGTACTGCTGCAATATTGTTAACGTGAGTCTTGTAAAACCTTCTTTTTACGTTTACTCTCGTGTTAAAAATCTGAATTCTTCTAGAGTTCCTGATCTTCTGGTCTACTACACTGTACTCTACCATCGAATCCTCTTAGTCT
+
@<>?@CCBBBBBDBBCBBECCDDCBBBCCCBA?ACCD>CC?C?CBBCCCC@BCFCC@C?DBBC?B@BCCCCCDCC?CCCCC1CC@@BBC=CBCC@BBB@CD;<;CCCDACCCCDDJG?BBB?B@CDDDCAAB?BBCC@CCCCCBCBCCDCC@@?C@BCD?BC@D?CBAAACCCC?A::::6;>D=BBCCC3CD;::6;ADBCCCBBB@CDFD3DAAAC@CDCC@BCCDDBB?B?CBBBCB?BAA@C;;;CDCDC;:;CCCCCDDE@BBBBB@CC@BBB@CCBBB
@ATNG8:00525:04921
GATGGTAGAGAGAGCTCTCTCATCGTTACTCATTCGTTTCGGAAGAGACAGGTACGTTAATAGTTAATAGCGTACTTCTTTTTCTTGCTTTCGTGGTATTCTTGCTAGTTACACTAGCCATCCTTACTGCGCTTCGATTGTGTGCGTACTGCTGCAATATTGTTAACGTGAGTCTTGTAAAACCTTCTTTTTACGTTTACTCTCGTGTTAAAAATCTGAATTCTTCTAGAGTTCCTGATCTTCTGGTGAGATATGCATGATGCTACCATCGAATCCTCTTAGTCT
+
8::<>BBBCBBCCCC9;96A@<CCAA>BBCCBB@CBGF>BB?B@ECBBBBC@CF9;:AC@CCBA?B@CBBAC@@ACACBBBB3BB>B?>>:?A@A@CBB?AC5999A==;>BBCBBBC@@:;<>>@A???>>>=A@@@<@AAA;:;<=@@@@:::=6;==9;;6;=AAAABC@@@<@@AAA6A:>988898(8@>?@:@;;;>>>>>>=====+;///6060:;=@A@AA??<><>?A==@///=7=>@?>>>>B@@@>>>>:;66,//::=9=@7>>><?@@AA
@ATNG8:00528:04881
GATGGTAGTACATGATAGACGACACCAGAAGATCAGGAACTCTAGAAGAATTCAGATTTTTTAACACGAGAGTAAACGTAAAAAGAAGGTTTTACAAGACTCACGTTAACAATATTGCAGCAGTACGCACACAATCGAAGCGCAGTAAGGATGGCTAGTATAACTAGCAAGAATACCACGAAAAGCAAGAAAAAAGAAGTACGCTATTAACTATTAACGTACCTGTCTCTTCCGAAACGAATGAGTACTGCGTCTCACTCTCGCCTACCATCGAATCCTCTTAGTCT
+
<>C?@BB@BABDDDCCBBBA;;;AA=@CC?C@C@=?4;5;BB@BBB?BB?B===A;;;;;;#;4?;>C>>BA@@A8A@@??>?,9A<B:BGE;BBDADBCCBCC::8;@CC?CAA=?DABBCCCBCBCBBBCD@BE997;@A@>@00-0;AAE@CEFCCCBC?BABA;:4;;59==8=>9:::3:?D@AAAA@@&::38979AAA>?4937<=<8=9==BBB?CCCBA<<5;5;<<09<=8@AACDAAABBBDCBCBA@ACBCD@FCC?BAAAC@9999BC=BCA@@
@ATNG8:00528:04924
GATGGTAGCTCTGCTCTGACTCTCGTACTCATTCGTTTCGGAAGAGACAGGTACGTTAATAGTTAATAGCGTACTTCTTTTTCTTGCTTTCGTGGTATTCTTGCTAGTTACACTAGCCATCCTTACTGCGCTTCGATTGTGTGCGTACTGCTGCAATATTGTTAACGTGAGTCTTGTAAAACCTTCTTTTTACGTTTACTCTCGTGTTAAAAATCTGAATTCTTCTAGAGTTCCTGATCTTCTGGCGCTCTGTCACGTCTGCTCCATCGAATCCTCTTAGTCT
+
:::<@A@ACC?EBBBCBBBBBCCCBCIEEAAA@DCBA<BC@C?CCCBCCC@CCCCC@C@DCCDAC@CCCCCCCCB@BBCCC5BB?ABDF?BCBB?ABE@CC?;;;CDC?CCCBBBCC@CCC@D@CC::9@@B=AACB>BBCBCCCCCBBBCCCBC@AAA?CB?C?BBCCDCCCC?ABFCC;J?C?BCCCC2CCBBB<BCC;;;BBBB@BBBB2BBBBB>A?BB>BBB@@@@>@@AAABAA>;;;?BAABB;;;AA@A@@;9:@@@AAA:837:484838=?=>
@ATNG8:00532:04882
GATGGTAGACATATCGTACTCTCTGTACTCATTCGTTTCGGAAGAGACAGGTACGTTAATAGTTAATAGCGTACTTCTTTTTCTTGCTTTCGTGGTATTCTTGCTAGTTACACTAGCCATCCTTACTGCGCTTCGATTGTGTGCGTACTGCTGCAATATTGTTAACGTGAGTCTTGTAAAACCTTCTTTTTTACGTTTACTCTCGTGTTAAAAATCTGAATTCTTCTAGAGTTCCTGATCTTCTGGTGTCGTCTATCATGTACTACCATCGAATCCTCTTAGTCT
+
@C>>?CCBCCBDCCCCBBBGCBCCCBBCCCCC@CCCB=BC<@;@AA@@BB@BCCHEAF9;:AB>A9BBBCCCB=C<99879'7A8@99917CBD@BBB?BB?AAADCC@BBA==@@@<@==9==ACA??>>><CAAA587C?>>>>>>FAA;;;@>>>>=AA<A;??@AAA?>>:<9:88-81818:::<<%97556(//5/..666939999*9:9996:69959B==>>><@:=>>>>A:==B<BBB???;;;?????@@A>>><@A@@@<AA9<=<6<?:::
@ATNG8:00534:04907
GATGGTAGCGCACACATAGATACAGTACTCATTCGTTTCGGAAGATACAGGTACGTTAATAGTTAATAGCGTACTTCTTTTTCTTGCTTTCGTGGTATTCTTGCTAGTTACACTAGTCATCCTTACTGCGCTTCGATTGTGTGCGTACTGCTGCAATATTGTTAACGTGAGTCTTGTAAAACCTTCTTTTTACGTTTACTCTCGTGTTAAAAATCTGAATTCTTCTAGAGTTCCTGATCTTCTGGCTCTGTAGACAGATACTACCATCGAATCCTCTTAGTCT
+
94:<39::;;5ABABBCCCCCCCCCCBCCDCC?BBBE=CC8:8;BBBACCHFCCCD@B?AA@@;A?BBAGCBBBC@CBCCC1CC?B@??:>A@@=@BB?CFACCBGDC?DCCCCCCBCCCC?C@CC@@@BAB?CCBB?CCCCDBBBCBBCCCCAA?BBA>AC@C>BBAAABBCF?CBBAA5?4:4;;:;:);BBCE>CCCCCBBBAB<@@@@,@CB@@=@@BC@CBDCCCC@DBCCCCCC?AAC?BB@@@BBBBBBBCDCFCCC?BBBBB>AC@BBB@CABAC
@ATNG8:00541:04926
GATGGTAGTATCTGGTCTACGAGAGCCAGAAGATCAGGAACTCTAGAAGAATTCAGATTTTTAACACGAGAGTAAACGTAAAAAGAAGGTTTTACAAGACTCACGTTAACAATATTGCAGCAGTACGCACACAATCGAAGCGCAGTAAAGGATGGCTAGTGTAACTAGCAAGAATACCACGAAAGCAAGAAAAAGAAGTACGCTATTAACTATTAACGTACCTGTCTCTTCCGAAACGAATGAGTACTACTCTCAGAGACACACTACCATCGAATCCTCTTAGTCT
+
::::8<999-----(-777<<??==@:?>><??;::=05.5<<776:5//)/389:<====+=6?=<?@>?>9::,9@94444$4939.555&5<<7<>AA@@=@@9?<@@<?;;69ACCDGBBBBAAAA@@A6;:9::<>?=<<788*:9=@@5>?>995@;8??A9::8<=5000)00===7>=?987777$3;389;;3326917/5855.5.5245<7:<@:9889>9>A?6>883739777777;;=A@@===@:;:;=55598:725-25.222+24343
@ATNG8:00543:04905
GATGGTAGGCGACATACATACGCGCCAGAAGATCAGGAACTCTAGAAGAATTCATGATTTTTAACACGAGAGTAAACGTAAAAAAGAAGGTTTTACAAGACTCACGTTTAACAATATTGCAGCAGTACGCACACAATCGAAGCGCAGTAAGGATGGCTAGTGTAACTAGCAAGAATACCACGAAAGCAAGAAAAAAGAAGTACGCTATTAACTATTAACGTACCTGTCTCTTCCGAAACGAATGAGTACATAGAGTACGATATGTCTACCATCGAATCCTCTTAGTCT
+
8:<>:BCD<@@?>A;99<;;;<<==8<;;59@@9966;9;??9954.4;37160///////$/38;3448889:9/8833999:%:7131333&38817887777333(3388398828889>>>CCCCCCCEBB@CDBB@CBA@BA::8;?BBC@CCBBCCCC@CCBCBB?CC?BBA<>>888*:>>99:9999%9@<A???ABACC<?<>>>>7;7:ACBB?B@@@@BA?B>@@?8@;:6:@AAA:99??>ABBDCCCBCCBBBBCB?BBBCB?<<9///697//8
@ATNG8:00545:04888
GATGGTATATCTGTCTACGAGAGCCAGAAGATCAGGAACTCTAGAAGAATTCAGATTTTTAACACGAGAGTAAACGTAAAAAGAAGGTTTTACAAGACTCACGTTTAACAATATTGCAGCAGTACGCACACAATCGAAGCGCAGTAAGGATGGCTAGTGTAACTAGCAAGAATACCACGAAAGCAAGAAAAAAGAAGTACGCTATTAACTATTAACGTACCTGTCTCTTCCGAAACGAATGAGTACATAGATATACGTATAGCTACCATCGAATCCTCTTAGTCT
+
?<<=:B<@A@9959:<:;;A965<5;;;7<>>@@B?B?AAC@?@A?AA?B?@@?<=?>>,=9?????>A@@AC=98:A=;;*9:45499;0>AA?CAA@9C=999)98==?@A?;>>??@A@AACECFCCCD>A@@@<@@A@AABA>B@B;;7;C@@@BBA?CBBBAD?BB?BBA088899+39=99999::%:>?BBBBC@==>;?687?@5=9=>;;;?AB@??BC@C@BBA<@@@>@AAB@?@DCCBBBBBBBA@@@@@???B=??>@D<BA=====@@>=>
@ATNG8:00546:04906
GATGGTAGTGTCATATGAGAGTGTGTACTCATTCGTTTCGGAAGAGACAGGTACGTTAATAGTTAATAGCGTACTTCTTTTTTCTTTGCTTTTCGTGGTATTCTTGCTAGTTACACTAGCCATCCTTACTGCGCTTCGATTGTGTGCTTACTGCTGCAATATTGTTAACGTGAGTCTTGTAAAAACCTTCTTTTTTACGTTTACTCTCGTGTTAAAAATCTGAATTCTTCTAGAGTTCCTGATCTTCTGGAGATACACATGATACTCTACCATCGAATCCTCTTAGTCT
+
<=BC@CDC@A;66>BCHDFGGCCCBBBBBB@@=@@@@8??2946=AAB;;99<BBB@B>AA;;769BACBB;;9:25;;;;;$444)44444&49;;.///)//*/77755.666<A>@C?AAB@B@CBAAACCC?BBCD?CCF==;EACFDGDCDAA=@A@?BB?C>A@ACDCCCC>B;;;;;*;=A=;;;;;;%;@A?@,9::9=??B?<=<<<<(5996919?AB=:;;??>@;@;@BBBBB?BBF@CEEEGDCCCBCBA@@;;;AA5:9:9929@<999?CAAA@
@ATNG8:00549:04884
GATGGTAGCGCATATCAGCGCAGCCCAGAAGATCAGGAACTCTAGAAGAATTCAGATTTTTAACACGAGAGTAAACGTAAAAAAGAAGGTTTTACAAGACTCACGTTAACAATATTGCAGCAGTACGCACACAATCGAAGCGCAGTAAGGATGGCTAGTGTAACTAGCAAGAATACCACGAAAGCAAGAAAAAAGAAGTACGCTATTAACTATTAACGTACCTGTCTCTTCCGAAACGAATGAGTACTATGTAGAGCTCTATACTACCATCGAATCCTCTTAGTCT
+
AABB?BCC?@@@CCBBBCCBCBBCE>CBB@CCCCBB?B?BCBCBBD@@@>@@DCCCCCCC5C@CCCBCAAACCB;BC;;;;;;$;::<?@@@2?>><@C>BBA@@B?B@A@?BED@CBBBBBDBBBDBBBCCCACCBC?BBBCECBB?A;A;;8;CCCCA@AAA@@CCD>@A?ABE9::CAA9=9:39:999:%:><7947<;BBB?A@@@BB?C?BABBBACG@@ABB?B@ACD=CCC@CCCA???CA@99:BAAABBBBBBABAB???A;;5;;5;>=9=?:::
@ATNG8:00549:04886
GATGGTAGGCGAGAGTGAGACGCAGTACTCATTCGTTTCGGAAGAGACAGGTACGTTAATAGTTAATAGCGTACTTCTTTTTCTTGCTTTCGTGGTATTCTTGCTAGTTACACTAGCCATCCTTACTGCGCTTCGATTGTGTGCGTACTGCTGCAATATTGTTAACGTGAGTCTTGTAAAACCTTCTTTTTACGTTTACTCTCGTGTTAAAAATCTGAATTCTTCTAGAGTTCCTGATCTTCTGGTGAGATATGCATGTGCTACCATCGAATCCTCTTAGTCT
+
89;;@A<<;@A@A@BBBCCC;69BCBBBCBAA=AABB<BB?B=B@@CCFDABBAA@@BACCBB?B>AAAAACBBB@BBBBB1???B@AA<ABAA=??B???;?>?@??:?AA@BA>><@BB=C<@>>>>;;;<AA@@;>>ABCA@<=>AAD677=8<==;>>;><>>>B???BA18/;;9-9+/+/:@@@,>>>>@0;;???>?>;;5;@>>/?788=:?;@@=@@@C???=A7;;;@@@:>=B==>=:9==///966::69//)/3322-23)--3-336:;
@ATNG8:00504:04967
GATGGTAGACACGTGTGCTCTCTCGTACTCATTCGTTTCGGAAGAGACAGGTACGTTAATAGTTAATAGCGTACTTCTTTTTCTTGCTTTCGTGGTATTCTTGCTAGTTACACTAGCCATCCTTACTGCGCTTCGATTGTGTACGTACTGCTGCAATATTGTTAACGTGAGTCTTGTAAAACCTTCTTTTTACGTTTACTCTCGTGTTAAAAATCTGAATTCTTCTAGAGTTCCTGATCTTCTGGAGTACACATGATACTCTACCATCGAATCCTCTTAGTCT
+
:<<=@BBCBBCCBBB9=;CICCBBBCCBCCAA?BCDF>DD=B?BBCCCCB?BBBCC?CACBBB@B@CAAABBBBA?BCDCC2AB?BBBB9@BBB?B?@=@B788:A@@=ABBBBBBB>@>>:@;AAAA===?;=>>>688A???A=>>@@@<><C8<>>;AA<><>??@???@@7;;ABB5A<A;@@AAA/A<<=A9A:;;>>@@@B<;=;;,=///;7;5==<@???AAA=D;@@???@<??A;<><??;>=?????>>>??A<@@ACD;??:=>A=AA>==
@ATNG8:00507:04974
GATGGTAGACACGTGTGCTCTCTCGTACTCATTCGTTTCGGAAGAGACAGGTACGTTAATAGTTAATAGCGTACTTCTTTTTCTTGCTTTCGTGGTATTCTTGCTAGTTACACTAGCCATCCTTACTGCGCTTCGATTGTGTGCGTACTGCTGCAATATTGTTAACGTGAGTCTTGTAAAACCTTCTTTTTACGTTTACTCTCGTGTTAAAAATCTGAATTCTTCTAGAGTTCCTGATCTTCTGGACAGAGTGTGCAGATACTACCATCGAATCCTCTTAGTCT
+
<<<=?BCCCBB@@@B@?@ACCCBCCFCCCCCCACCCD>CD?C?CCCCCCB>@A@AB?C?@?@A?B=AAAABBBAB?BAABB2:@<A999.9ABB?C??<?A299:9>C>ABBBABBD?>>=:?;?@AA?@??<?AAA<AAA?>>>>>=?C>>>==85666==4:69@@@@AAAA;???ED5>7:7:AAAA/AAAAA:A>=878=<>@<AAAA/@===B=@=;;7;@@C@>>=A=A>>?AA;=<;:>A>>@@>@A@>??AAAAAAA;A>>>>:>D;@>A<AAAAA
@ATNG8:00512:04941
GATGGTAGTCTCAGATAGTCTATAGTACTCATTCGTTTCGGAAGAGACAGGTACGTTAATAGTTAATAGCGTACTTCTTTTCTTGCTTTCGTGGTATTCTTGCTAGTTACACTAGCCATCCTTACTGCGCTTCGATTGTGTGCGTAACTGCTGCAATATTGTTAACGTGAGTCTTGTAAAACCTTCTTTTACGTTTACTCTCGTGTTAAAATCTGAATTCTTCTAGAGTTCCTGATCTTCTGGGATGTGTGCGCAGTGCCTACCATCGAATCCTCTTAGTCT
+
8844.5:<@BAA:95=9955599566>>>5667;99;1::)/)/99;;<<7:5<54.45555>:C:C>>666<;;34444&4:3::>=4<56616;>49;155;<<<7<;;@;?@?;?@@:?<AA@@AAAA=A@AB?CCCC@@@..*.....--/5;///6<7<7<55555<<<759555&55;4;<AA2@>;;;065@@@@A>B@4999*9==9929;@@?BBBBAAA5:69??@?=:=999,9>9@<@@A@AAAABB?BCC?BBCBB?CF@A??@BDDCC
@ATNG8:00521:04933
GATGGTAGCTCGCTGATGATATCTCCAGAAGATCAGGAACTCTAGAAGAATTCAGATTTTTAACACGAGAGTAAACGTTAAAAAGAAGGTTTTACAAGACTCACGTTAACAATATTGCAGCAGTACGCACACAATCGAAGCGCAGTAAGGATGGCTAGTGTAACTAGCAAGAATACCACGAATGCAAGAAAAAAGAAGTACGCTATTAACTATTAACTGTACCTGTCTCTTCCGAAACGATGAGTACTATAGACTATCTGAGACTACCATCGAATCCTCTTAGTCT
+
::;;:98/555;<<<5555555555.5<A1665;59.5.4449:::7<<04-3<;7:::9)348>7443;9888/33/,/;;;(/0)/4:::.:99.555559;;:7;8<<8554.4444555/:7-------(/9::.4488:::;8=8=;;7;=<@@D?@=?AA????A@5:9=90///(//884888888$6:3////9688=0505579594///55538::777:6;3777(22266922222555785555<888<<;::>:?888@<@?;@9948@@AA
@ATNG8:00525:04949
GATGGTAGCACGAGTCACTCATATCCAGAAGATCAGGAACTCTAGAAGAATTCAGATTTTTAACACGAGAGTAAACGTAAAAAGAAGGTTTTACAAGACTCACGTTAACAATATTGCAGCAGTACGCACACAATCGAAGCGCAGTAAGGATGGCTAGTGTAACTAGCAAGAATACCACGAAAGCAAGAAAAAAGAAGTACGCTATTAACTATTAACGTACCTGTCTCTTCCGAAACGAATGAGTACAGAGAGTACGATATGTCTACCATCGAATCCTCTTAGTCT
+
@;C?@CBBBCCBBBDDDBBBABBCB@CCC?CDDD@@>A?BBEDDDD@BC@B?BBBCCCCC3B?BBCCCCCCABA<BAABEEE5AA?@<BBB=BDCACDCCCCF999;ACC@DBC?CBCCCCCCFDBBBCCCC@CCCC=@@BBCCBA=B?B@@>@CFFCCCB?AAABBC?BB=BBB;?>99927<<999::99%9@;@999CBA??;?<@ACB:>:>>BCC@BBAA@BB?B@BCC>CCC>AACCCCBBBCBCBCCCCBBBBBBB===9>@@@A;>>=;<;:>C8::
@ATNG8:00526:04968
GATGTAGTATAGAGCTCTACATAGTACTCATTCGTTTCGGAAGAGACAGGTACGTTAATAGTTAATAGCGTACTTCTTTTTCTTGCTTTCGTGGTATTCTTGCTAGTTACACTAGCCATCCTTACTGCGCTTCGATTGTGTGCGTACTGCTGCAATATTGTTAACGTGAGTCTTGTAAAACCTTCTTTTTACGTTTACTCTCGTGTTAAAAATCTGAATTCTTCTAGAGTTCCTGATCTTCTGGCGCGTATGTATGTCGCCTACCATCGAATCCTCTTAGTCT
+
BBAAACCCCC>ABCCCBBBECCCBBCDCC;:<;DDE<AA@C@CCCCC@A>ACCBB>@?CAAA?C?AA@BCFDBB>BACCC3CC?BBBB>BBCC@C==7>@7???BAB?ACCCAAAA7==>9>:>>>>@@AA;;;>C7;;=888@@@AAAA>>>A<>=><??<?<??>ADD???<?????5>:>=?????/?@<<<5;:9788<9;:;?@>@/@;;;A=@<@@;??AA@>>:=:=>>?>>:>>A<AAA>>>>>>@????<<6<::4::;;?<?G=>::7<;///
@ATNG8:00529:04935
GATGGTAGGCGAGAGTGAGACGCAGTACTCATTGTTTCGGAAGAGACAGGTACGTTAATAGTTAATAGCGTACTTCTTTTTCTTGCTTTCGTGGTATTCTTGCTAGTTACACTAGCCATCCTTACTGCGCTTCGATTGTGTGCGTACTGCTGCAATATTGTTAACGTGAGTCTTGTAAAACCTTCTTTTTACATTTACTCTCGTGTTAAAAAATCTGAATTCTTCTAGAGTTCCTGATCTTCTGGCGCGTATGTATGTCGCCTACCATCGAATCCTCTTAGTCT
+
@556:>>A@B:;;555;>;?AACCBBBBGICD@CCC?CD=@<@@ABBBB@CCBAA8<69@<@8B@BBCCCB@@@>ABABA,?A=@:8:39BBC?CCA?A>-00<=9;6=@@@BCBB?BBC@B?BBBBCBB@=@@@@00/9=<;=>==<?A=8885;;>;>A=C=;;;@A???A5;;:::/;5;<ABDFD/AA;;;1:;;;?@>===188889%/66//)/38;49?>@@@A7;8;>@CAB<@?>;?@?;;;=?@?@BBB@@;@@@<@@>>>:>>=ACC:?????
@ATNG8:00533:04931
GATGGTAGTACATGATAGACGACACCAGAAGATCAGGAACTCTAGAAGAATTCAGATTTTTAACACGAGAGTAAACGTAAAAAGAAGGTTTTACAAGACTCACGTTAACAATATTGCAGCAGTACGCACACAATCGAAGCGCAGTAAGGATGGCTAGTGTACCTAGCAAGAATACCACGAAAGCAAGAAAAAAGAAGTACGCTATTAACTATTAACGTACCTGTCTCTTCCGAAACGAATGAGTACGAGAGTCAGAGCAGAGCTACCATCGAATCCTCTTAGTCT
+
BCCC@CBACABBBBACDBBACCCCC?BBC@CCCCAA?B@EDDBBAA>AC?B?ACA@@@@@0B>CCGCCCCDCCC>BBA@AAA5@B=D2;;;.;BC@CCCICCB@@>@?BB?BCDACCCCCCDCCCBBBBCCD@CCDG@CBBACC@@>A@CCD@CDDCCBAAB@CCCCC?CC@BBB799===5=>>;::9:9:%:>;>:79BBBAB?B>@?CD=@>?BDBB>BB@@@BB?B?BCC=B@@=@AABBCCBBBBBBBGCBBBBBBBBBBB?BACDD?8617:98=BBAA
@ATNG8:00533:04967
GATGGTAGTATCTGCACACTCTGTCCAGAAGATCAGGAACTCTAGAAGAATTCAGATTTTTAACACGAGAGTAAACGTAAAAAGAAGGTTTTACAAGACTCACGTTAACAATATTGCAGCAGTACGCACACAATCGAAGCGCAGTAAGGATGGCTAGTGTAACTAGCAAGAATACCACGAAAGCAAGAAAAAAGAAGTACGCTATTAACTATTAACGTACCTGTCTCTTCCGAAATGAATGAGTACACACTCTCATATGACACTACCATCGAATCCTCTTAGTCT
+
4;>>@CBBBABCBBBBBBCDDECCC@CCC@CCCCCC@B>BCCBBBC?CC?C@DFB@AA@@2@>BBBACCCC98828>?ABBD5CEGG?BBB;CKE@BCCCBCCBB>BADE@BBB@BBCBDCCCCCBBBCCCC@CCCC<A@CCCCBA>B@FBB@BBBBBCCA?CCCCCC?BB?>>@?BBAA@9>==9::9999%9?;>97:BBBAD;@:>>BG8<8;ACBB?BCCCCDA?A?BBD<??>?BAABBBBBCBBBBBBBBCCCAAACDDD@BBBBC@CC?>?>?@BB??
@ATNG8:00534:04952
GATGGTAGCTCTGCTCTGACTCTCGTACTCATTCGTTTCGGAAGAGACAGGTACGTTAATAGTTAATAGCGTACTTCTTTTTCTTGCTTTCGTGGTATTCTTGCTAGTTACACTAGCCATCCTTACTGCGCTTCGATTGTGTGCGTACTGCTGCAATATTGTTAACGTGAGTCTTGTAAAACCTTCTTTTTACGTTTACTCTCGTGTTAAAAATCTGAATTCTTCTAGAGTTCCTGATCTTCTGGGCTGCGCTGATATGCGCTACCATCGAATCCTCTTAGTCT
+
::;=?BBA@;?>A@@BBBCCCCCDCCCDDDCB?BDED>CCAC@CCCDCCC@CDBAA?AACCDH?C>BCGDDBBBD@DDDCC5BB@CDCG?BBAA>AAB>BB@BBCCDBADBBBBAAA=@@B@C@CCBBBBBC@CBBB@CCBBCCCBB@@ABCCCC@BBB?AA?B?A@@ABBCCCABCCJM<C@D@CDGGF2CECGI?BBAA@AB@;;5;?@?,@;;;;5;=@@=@BBBCBB@B@DFCBAA?BBCKGG;=;CCCCFEGCCCCCCCDACC@AA@CC@A@A@CCA??
@ATNG8:00537:04962
GATGGTAGGTGCACATGAGTGTATCCAGAAGATCAGGAACTCTAGAAGAATTCAGATTTTTAACACGAGAGTAAACGTAAAAAGAAGGTTTTACAAGACTCACGTTAACAATATTGCAGCAGTACGCACACAATCGAAGCGCAGTAAGGATGGCTAGTGTAACTAGCAAGAATACCACGAAAGCAAGAAAAAGAAGTACGCTATTAACTATTAACGTACCTGTCTCTTCCGAAACGAATGAGTACGAGAGATCTCGTGTGCTACCATCGAATCCTCTTAGTCT
+
A@A>@CCC@C@@@BBCCDECCCCBB?BDC?CCCC??=?@CBBCCBC@CE;:;:CCABBCB5B@CCCCCCBC;:9/:B:;;;;*<B>A5;;;&9A?;BCCCDBC@?;@?BB?BBB=??ABCCCCCBBBCCCBB@BBBC@BBBCCCBB?CACBB@CCCCCCBB?CAA???@ED@BBB=>>@A@;AAA;<<>>>.?A?CBBBBBAAB<><?@>>;>=B>BBCACCCCCDC@C?BCE>DBC?CBBBCBBBCCBB??>B??>BCCBBBC>B?A@@<@A<>>=<@BBBB
@ATNG8:00538:04964
GATGGTAGTACATGATAGACGACACCAGAAGATCAGGAACTCTAGAAGAATTCAGATTTTTAACACGAGAGTAAACGTAAAAAGAAGGTTTTACAAGACTCACGTTAACAATATTGCAGCAGTACGCACACAATCGAAGCGCAGTAAGGATGGCTAGTGTAACTAGCAAGAATACCACGAAAGCAAGAAAAAGAAGTACGCTATTAACTATTAACGTACCTGTCTCTTCCGAAACGAATGAGTACAGAGAGTACGATATGTCTACCATCGAATCCTCTTAGTCT
+
<<<=@BCCEBBBBBBCCCBC;;;@@=BAB=BBBB;;498@@CBBBC@DD?C?BBB@@@@@1@@CGDCCCCCAAA:>B;;;;;*;@?C?DCC;CCC@CBBCEBB::8;>BB?BCD@CCBBACCCBBB@@@CCD@CCCC@CBBBBBBB=A>C<;:;DCCDCBB@BCCBBB?BC?BBB?BBBBC799?<?DDED3CC=AABBCCCCD@B?CAAA<?<?@BBBADDCBBBB?B?BBB<B@@=@CBABB???BBBBBBCCCCBBBBAAAB?BBCCC?BB@>>>=CC>=>
@ATNG8:00539:04963
GATGGTAGTATAGAGCTCTACATAGTACTCATTCGTTTCGGAAGAGACAGGTACGTTAATAGTTAATAGCGTACTTCTTTTTCTTGCTTTCGTGGTATTCTTGCTAGTTACACTAGCCATCCTTACTGCGCTTCGATTGTGTGCGTACTGCTGCAATATTGTTAACGTTAGTCTTGTAAAACCTTCTTTTTACGTTTACTCTCGTGTTAAAAATCTGAATTCTTCTAGAGTTCCTGATCTTCTGGGTGCGCTACAGTCTCTCTACCATCGAATCCTCTTAGTCT
+
BBBB?CBBBBDAABCBBCCCDECBBDDCDD@@?@CCD>CB?C@CCBBABB@DBBAB>B@BBBB?B?BCCBBBAAB?CCCCC2BB?CCCA=BAAB>AAB>BB>AAACBB?BBBAAAAA9@>A;<<>>>>><<<<@@AA:>>AA>>>@@@AAB<==@=8::<AC=C=B??<?<;<A;>>ADD;E7;5;====*<>888-8==>@@==<<19888(6:::A<B=CA<AAAA?>>=A<>==>BA:?>AA7<><???A>>>@@>>>AABA<>=>>>;>@<>AD;?>>>>
@ATNG8:00542:04933
GATGGTAGCTCGCTGATGATATCTCCAGAAGATCAGGAACTCTAGAAGAATTCAGATTTTTAACACGAGAGTAAACGTAAAAAGAAGGTTTTACAAGACTCACGTTAACAATATTGCAGCAGTACGCACACAATCGAAGCGCAGTAAGGATGGCTAGTGTAACTAGCAAGAATACCACGAAAGCAAGAAAAAAGAAGTACGCTATTAACTATTAACGTACCTGTCTCTTCCGAAACGAATGAGTACACACTCTCATATGACACTACCATCGAATCCTCTTAGTCT
+
A:::9<<<>>@>=BBDDCCCDECCC?BBC?CDCCB@?@?C@AACBC@BE?A=A:::>===)=7?B=??BBBBBB987;::;;*:=:?9999+9::;>@;>@@@9;6;=AA?BBC@@A@BCCCCCDBCC;;;D?BBBB?BBBBCBBD=A>A;;7;BCBBBBCACBBBBC?BB=AA@=???CF>A@@;99::9:%:=9<AAAB>;;==B;888@;=:;;@@@ACCABA9979>AAA=B??=>?A>>>@A?@@AAABBB>>CFBB@@AC@BBA@@?>C?@AA=@=;00
@ATNG8:00542:04938
GATGGTAGCATCATGCATATCTCACCAGAAGATCAGGAACTCTAGAAGAATTCAGATTTTAACACGAGAGTAAACGTAAAAGAAGGTTTTACAAGACTCACGTTAACAATATTGCAGCAGTACGCACACAATCGAAGCGCAGTAAGGATGGCTAGTGTAACTAGCAAGAATACCACGAAAAGCAAGAAAAAAGAAGTACGCTATTAACTATTAACGTACCTGTCTCTTCCGAAACGAATGAGTACCTCTCAGACGCTCGTCCTACCATCGAATCCTCTTAGTCT
+
88:=:>>BBBDBBBECCCEEDCCB@?A:;6;A@A@@=@=BBBBB;959?9?>A@@9977-79>CFCDB?A888,:D?@@@49@8=5;;;*;BB?BBCCGCDFB?B=::7;@@@ECCCBBBCCJFBBBBBB>ADCB?AAAAADCB?C?B??<@ABBBBBB@BBBAAA>??<?A=9>=8888(8<<999:::9%9@;>@?@?==<=1715:=>3;6;>BBA>ADBA@>>30+0;;5:00+0=@@BBB?BBCFCBCAAB@@@==8=;;4;===A;7718;77<@///
@ATNG8:00542:04964
GATGGTAGTGGATACAGATCAGACACCAGAAGATCAGGAACTCTAGAAGAATTCAGATTTTTAACACGAGAGTAAACGTAAAAAGAAGGTTTTACAAGACTCACGTTAACAATATTGCAGCAGTACGCACACAATCGAAGCGCAGTAAGGATGGCTAGTGTAACTAGCAAGAATACCACGAAAGCAAGAAAAAGAAGTACGCTATTAACTATTAACGTACCTGTCTCTTTCCGAAACGAATGAGTACGAGAGTCAGAGCAGAGCTACCATCGAATCCTCTTAGTCT
+
4::=6//@0/)///7;==>>666;;;8<:947///77)/+/B?@ACC>AA@B?BB<=====+<48444:9;;377(7<:9944$447;.444&5<<.56=:@9555.5759.944.4::<=666?>>>666==256>>5:;<555::599;5504;;445::7<;??==9;<8773,38998.8@C@BACCC3AB?BBBBBB@?9:>166<>38399>?>::::<<<==194333(7;;9=;;A@A@BAAAA?>><<8;<<======8:?>>@7::7;:?:>?A?>
@ATNG8:00547:04979
GATGGTAGAGTATCATGTGTATCTCCAGAAGATCAGGAACTCTAGAAGAATTCAGATTTTTAACACGAGAGTAAACGTAAAAAGAAGGTTCTACAAGACTCACGTTAACAATATTGCAGCAGTACGCACACAATCGAAGCGCAGTAAGGATGGCTAGTGTAACTAGCAAGAATACCACGAAAGCAAGAAAAAGAAGTACGCTATTAACTATTAACGTACCTGTCTCTTCCGAAACGAATGAGTACGTGTGACGTACGTGAGCTACCATCGAATCCTCTTAGTCT
+
4::=?CCBBBBCCCCCCCDCDCBCDACCC@CCCCAA?B?CBAAB@@>BC@D@@@BBDEDD3C?DCCCCDCCCCD;C>;;;;;*;:495919C?AB@CBBCBBBCB?B@CCABBC>BBBA@ABCCCCCBCBCB@BCCB?CBBBBCCC@D@BBB@BBBCCAAA?ABBAAA=:92::939=:::,773,7;778+8?6B474?A@:>;>;>@BD9=8<8;;B?CCAA@BB8;9;BI?DCC@CCCCCCB@A@CBCCCCCCCDCAAACCC?A:::A=@@>ABB@CCCCB
@ATNG8:00500:05009
GATTAGGAGACACGTCGCACACGTACTCATTCGTTTCGGAAGAGACAGGTACGTTAATAGTTAATAGCGTACTTCTTTTTCTTGCTTTCGTGGTATTCTTGCTAGTTACACTAGCCATCCTTACTGCGCTTCGATTGTGTGCGTACTGCTGCAATATTGTTAACGTGAGTCTTGTAAAACCTTCTTTTTACGTTTACTCTCGTGTTAAAAATCTGAATTCTTCTAGAGTTCCTGATCTTCTGGTATACACACTCGCTCGCTACCATCGAATCCTCTTAGTCT
+
AAB@BB?BBBBBCBCCCCBB;;9>@A=@@B>BCDG?AA?AADCCCCBB=@A@;;7;5;;BB@C@CC<:;BCBF?BBBBB1??<@???:?@@@<?A?;@A<::9BAA?BBBBBBBB?BCC?D?>>>>>@@@=A>>>7;;B????BB???>>>=>5788<>;6;1///;988>=:999::+:5<6;;<<<.9A>??8>=AAA@@;;;<?CBC/@;;;D5;5;;:>??=>>@<@<@?A>7937794;<???@A@@@?@?@A>>>@@;@@BBB;@@;??D<A===A
@ATNG8:00500:05028
GATGGTAGCGCATATCAGCGCAGCCCAGAAGATCAGGAACTCTAGAAGAATTCAGATTTTTAACACGAGAGTAAACGTAAAAAGAAGGTTTTACAAGACTCACGTTAACAATATTGCAGCAGTACGCACACAATCGAAGCGCAGTAAGGATGGCTAGTGTAACTAGCAAGAATACCACGAAAGCAAGAAAAAGAAGTACGCTATTAACTATTAACGTACCTGTCTCTTCCGAAACGATTGAGTACGATGAGAGAGCTCTCTTACCATCGAATCCTCTTAGTCT
+
<=AC?C9<<FCCCCCCBBB@@@AAA;BBB@BBCCCC@D@BCCBBBB?AA?A?BBBDDDCC5D@BCBBCCDDBBB<AB?@@@@0@G=A6;;;6;BC@CCCCCCCBB>B@CE@CAB?BCCCCBBBCCCCCBBBC@CCCD@BBBBDCCD?C@CBB?BDDFCCCC@CCBBAA@CC@BBB=??BBD=@@?:<<<<=.?A?C?>>BBBCD?C?BABB;?;?=BBCABBBBBDD>@?@CD@CCDC?BBBBBBBAABBCC@BBBBBB@@>CC?CAAAA?CB?@B@=?>555
@ATNG8:00503:05008
GATGGTAGCTCTGCTCTGACTCTCGTACTCATTCGTTTCGGAAGAGACAGGTACGTTAATAGTTAATAGCGTACTTCTTTTTCTTGCTTTCGTGGTATTCTTGCTAGTTACACTAGCCATCCTTACTGCGCTTCGATTGTGTGCGTACTGCTTCAATATTGTTAACGTGAGTCTTGTAAAACCTTCTTTTTACGTTTACTCTCGTGTTAAAAATCTGAATTCTTCTAGAGTTCCTGATCTTCTGGATACACTCATGTGCACCTACCATCGAATCCTCTTAGTCT
+
::<>;CCABCGC:9;C@A@CCCCCECECCD@@<@@@@;@A?C?CABCCDC@BBB;<6615B;;.97;;5;=<<=B?BLEEF5BB?B@@@;@AAA<BBB>@B69:9@@@?BCC@A@BB?BAB?B:;;BA;;;B=@ABC>BABBBBBCBECCCB@CC@BCC@BB@B>AACAAB;;;;==?@@8A@EACCFDI5CCCDD>CCCBBBBA@@5;;;;*;AB;;5;7;C@DEEEBBA?A?AA@ACC@DCGIDCBCCCBB;;;BCCCC@CED@C@:;:?A@=??B??????
@ATNG8:00503:05027
GATGGTAGTATATCGCGTCGCTATCCAGAAGATCAGGAACTCTAGAAGAATTCAGATTTTTAACATCAGAGAGTAAACGATAAAAAAGAAGGGTTTTTACAAGACTCACGTTAACAATATTGCAGCAGTACGCACACAATCGAAGCGCAGTAAGGATGGCTAGTGTAACTAGCAAGAATACCACGAAAGCAAGAAAAAGAAGTACGCTATTAACTATTAACGTACCTGTCTCTTCCGAAACGAATGAGTACACACTCTCATATGACACTACCATCGAATCCTCTTAGTCT
+
:><=@BBBBBAC;;;BB@B@B;;9<9A?95494955.5.59;>;;;:==9=5>=;<;;;;':6=0////////-89/6----7777$79(//(3333$333,3;333::00,0;?;4//79>=??CCBBABBBB>=>C?@@?D?ABBBBBBB?B@CCC>BBCC>>>C@FCB=>=:>>6766066<=<5>>>:88888+8=9=677@@@BF:>:=<=<0715@BBB@FBBBBBB=A?ABB<BGG?BBABBCB>????BAAABBBCBBBCDAB@????A<@A?????BBBAA
@ATNG8:00504:05011
GATGGTAGGACGAGCGTCTGAGAGGTACTCATTCGTTTCGGAAGAGACAGGTACGTTAATAGTTAATAGCGTACTTCTTTTTCTTGCTTTCGTGGTATTCTTGCTAGTTCACTAGCCATCCTTACTGCGCTTCGATTGTGTGCGTACTGCTGCAATATTGTTAACGTGAGTCTTGTAAAACCTTCTTTTTACGTTTACTCTCGTGTTAAAAATCTGAATTCTTCTAGAGTTCCTGATCTTCTGGATACACTCATGTGCACCTACCATCGAATCCTCTTAGTCT
+
;5:=89:@7;555554@A<?;???<@@>>@@A9?>?A9@A?B@BB@AACC?BBB:;9;@CDCCACADCCCCCECC?BCCBB5BB?BCCB=BC;;:<EC?BD9;;BB@A?ACCDBBB?AAA@C<AA:9:BBD@CBBB@DCCBBB;;;B@@@AA@B?B@@=@@>B9@;;9@@A@@>?A@?C0A9>2999::*9@999.55@@<<<</0,/;;;+=//65057:95955<<A@?A??@?@?@:>?A:?;:;A@A@@000<@00*7>=8<997717>:888<<;>77
@ATNG8:00505:05005
GATGGTAGAGTACAGTGTAGTAGACCAGAAGATCAGGAACTCTAGAAGAATTCAGATTTTTAACACGAGAGTAAACGTAAAAAGAAGGTTTTACAAGACTCACGTTAACAATATTGCAGCAGTACGCACACAATCGAAGCGCAGTAAGGATGGCTAGTGTAACTAGCAAGAATACCACGAAAGCAAGAAAAAGAAGTACGCTATTAACTATTAACGTACCTGTCTCTTCCGAAACGAATGAGTACACACTCTCATATGACACTACCATCGAATCCTCTTAGTCT
+
@BB@@BCCCCCCCBBBCDDDD@@BB@DCC@CCCCBB?B@CCCCCCC@CC?B?BBBAAABA2B@BBBBBB>A987)7>9;;;;*;D=D4:::7:CCBDCCCCCC@?;@?AA>BCC@CCCACCDDEDCBBBBBC?CCAB?BBBBBBAA>BAEBB?BCCCBBBB?BCBAAA?BD@>>@<>>BBA;A?=8<<<<>.?C?C?>>CA???:?:?ADD:=9=CDBB@BCBBBBC?A>ADD>CAA?BBBCCCCBAAABCCC?AAACAAACCCC?AABDC@CC?BBB?BBBBB
@ATNG8:00508:05022
GATGGTAGCACACGAGATCTCATCGTACTCATTCGTTTCGGAAGAGACAGGTACGTTAATAGTTAATAGCGTACCTCTTTTTCTTGCTTTCGTGGTATTCTTGCTAGTTACACTAGCCATCCTTACTGCGCTTCGATTGTGTGCGTACTGCTGCAATATTGTTAACGTGAGTCTTGTAAAACCTTCTTTTTACGTTTACTCTCGTGTTAAAAATCTGAATTCTTCTAGAGTTCCTGATCTTCTTGGTCTACGCTCGTCGCGCTACCATCGAATCCTCTTAGTCT
+
@:;>:>@@@B@@ABBBDCC:;=A<DBBBBB;;8;CCC>CC=A?BCCDBBB@CCCDCAD?BBCC?C@CCBBBBBB?BAAAAA1@;:;99818@@B?B::3:=::9:A=?;>BBBEBAA>ABC@C?A??>>;:;;>>?@7;;@A:;;888?@A@;;;:===:>>6:7;BBBB>>>A66/;@@/@9@///===,===<@2:=9777;;<<:@A@A/@;;<D<@<>>=@@@@@@@=A=A@@@AA7;;;?;;<;@@@A@??:;;=>=>>@<@@@AA<?@<===:>>>>>
@ATNG8:00509:04984
GATGTAGTGTCATATGAGAGTGTGTACTCATTCGTTTCGGAAGAGACAGGTACGTTAATAGTTAATAGCGTACTTCTTTTTCTTGCTTTCGTGTTATTCTTGCTAGTTACACTAGCCATCCTTACTGCGCTTCGATTGTGTGCTTACTGCTGCAATATTGTTAACGTGAGTCTTGTAAAACCTTCTTTTTACGTTTACTCTCGTGTTAAAAATCTGAATTCTTCTAGAGTTCCTGATCTTCTGGATAGCGACGCGATATACTACCATCGAATCCTCTTAGTCT
+
AC@;?>CCCBBCCCBBBCEECDCCBBBCB;:;;CDG>BB?B?BCCCDDD@DEEBB=C@CDBB?CACCCCCCCCDACCCCB1CC@CBBC=CCCBB@CB?BD9;:ACDD@BBCCCCCC?BAE@D?BBBEBBBB=BCDD?BBB@@CE@DBBCCCBBB?ABA?BE>@?@CCCBBBCB?A??@?8@@C?BBBBB2@BBBB=CBBBBBDBBBACCCC5CA@ACACACC@CCCDDBC?C@CBBBCC?B@A=BBCCCCCBCCCBCCCCBBBB@BAACC@BA?BBB?BCBBA
@ATNG8:00512:05029
GATGGTAGCGCGACGAGCGTAGACCCAGAAGATCAGGAACTCTAGAAGAATTCAGATTTTTAACACGAGAGTAAACGTAAAAAGAAGGTTTTACAAGACTCACGTTAACAATATTGCAGCAGTACGCACACAATCGAAGCGCAGTAAGGATGGCTAGTGTAACTAGCAAGAATACCACGAAAGCAAGAAAAAGAAGTACGCTATTAACTATTAACGTACCTGTCTCTTCCGAAACGAATGAGTACGATGAGATCTCGTGTGCTACCATCGAATCCTCTTAGTCT
+
95<=?BCCCAAACBBBBDDFECBBB=BED?DCCCBD?C?BBBCCCA?AC?C?AAAAACCC2A?BBBBBBCCDDE@A@BBBBA0AC>B5;;;-;BB?BCCBBBCBB?B@@@?@CE@CBBBDCCCBBBDCCCBB?BBA@>ADBBBA::5;?B@@>@BBBDDDC?CCCDBB?AA=ABA=AA999,8;;;ACEDD2CC@AA@ABAA=?5:7;>>A6;7;@BBB?C@A@@DC>A>ACC>CCC?BAABCCBBB@ABBBB<;;;AA@>>?AA=AA@@@;==9;;;=ACBBB
@ATNG8:00520:05008
GATGGTAGCTCGCTGATGATATCTCCAGAAGATCAGGAACTCTAGAAGAATTCAGATTTTTAACACGAGAGTAAACGTAAAAAGAAGGTTTTACAAGACTCACGTTAACAATATTGCAGCAGTACGCACACAATCGAAGCGCAGTAAGGATGGCTAGTGTAACTAGCAAGAATACCACGAAAGCAAGAAAAAGAAGTACGCTATTAACTATTAACGTACCTGTCTCTTCCGAAACGAATGAGTACATAGATATACGTATAGCTACCATCGAATCCTCTTAGTCT
+
5:<>@EC?@@DDDCBBBCCCDAAAEACCC@:;;B@@?AADDDCAAA@DD>@>ABBBCCCC3C?BAAACCBBBBB=AA;;;;;.;E@D@CCC<BBFAFCCCCCC999;@CD@BCB@CCBCCCCCGDCCCCBBC@CCBB@BCBBBBBB?B?CBB@BCCCBBBC?CCACCC?AB?BBB>AACCB;A::39=<<=.>?=B@>>CC@??7=:>@A@;?:?ADDD@CCBAAAE?B?BCB>BBB?ACCCBBBBBBBAAAAAA@AAA?@@BAA;???>B=AA9==>=>>:::
@ATNG8:00520:05017
GATGGTAGCGCACACATAGATACAGTACTCATTGTTTCGGAAGAGACAGGTACGTTAATAGTTAATAGCGTACTTCTTTTTCTTGCTTTCGTGGTATTCTTGCTAGTTACACTAGCCATCCTTACTGCGCTTCGATTGTGTGCGTACTGCTGCAATATTGTTAACGTGAGTCTTGTAAAACCTTCTTTTTACGTTTACTCTCGTGTTAAAAATCTGAATTCTTCTAGAGTTCCTGATCTTCTGGAGATACACATGATACTCTACCATCGAATCCTCTTAGTCT
+
CBBB?BA?995@@@;;;CEGKCCCBBBDDFCC@@@@;@A9B:BBCCCCC?BBCBB?B?A@BB?B?BCBBBBBBB?CBDCC3BA;?77729@@B?BBC@CF<99:CBB?AAABAAAA<@??:?<>>A>==AA:<=<<2:9A?=<=<@@<>=@AAA<788<;;5;9===@>>>;;59<<>@6@=A=@@@@@/?B:9:1767///<76:08887'2:=8;4=4<@;>@@>>@A;>;>>=;;;-//=7;;<<@@@@@@@@A>>=>@@B<>==>?1889==?;>>;;;
@ATNG8:00520:05021
GGATGGTAGGCGACATACATACGCGCCAGAAGATCAGGAACTCTAGAAGAATTCAGATTTTAACACGAGAGTAAACGTAAAAGAAGGTTTTACAAGACTCACGTTAACAATATTGCAGCAGTACGCACACAATCGAAGCGCAGTAAGGATGGCTAGTGTAACTAGCAAGAATACCACGAAAGCAAGAAAAAGAAGTACGCTATTAACTATTAACGTACCTGTCTCTTCCGAAACGAATGAGTACAGAGAGTACGATATGTCTACCATCGAATCCTCTTAGTCT
+
0)///39996;AAABCCCBB<;:;@@=BBB?CCEH<;9;<@@D@@@B?AC;@:;??;;;;.9;@AAB?@==999)5;9955&5:5:6<<=2>>><@@CCBAA;;5<@<<5;AA=@ABBBBCC@AACCCCAA?ACDE@B;;<BA@@>B@CBB@BBA@@A?@>?CCC:;:9C=ABA<??999,9@@<@BBBB3BB@B???CDBBC>@<?CDA;@;==B;;7;AAA@BB?B?AAC<AAA>AAAAACBCCDAA@CBBBCAA?;;@>00+/996877;7755.55995
@ATNG8:00522:04994
GATGGTAGCATCATGCATATCTCACCAGAAGATCAGGAACTCTAGAAGAATTCAGATTTTTAACACGAGAGTAAACGTAAAAAGAAGGTTTTACAAGACTCACGTTAACAATATTGCAGCAGTACGCACACAATCGAAGCGCAGTAAGGATGGCTAGTGTAACTAGCAAGAATACCACGAAAGCAAGAAAAAAGAAGTACGCTATTAACTATTAACGTACCTGTCTCTTCCGAAACGAATGAGTACAGAGAGTACGATATGTCTACCATCGAATCCTCTTAGTCT
+
?:>>A>><B=>>@B==>>>CCDCCC@BCC@DCDCCC?B@BBCCCCC?BB?B?BADDCCCC2B>ABBCCCBB<><5<?;;;;;$9<8@:???2<=@<@C=BBCB;;8;@BD?BBB=@@B@@CCDCDECBBBBB@CDCC?@AABCCCC?B?B:;:;CCCBBBC@AAABBB?BC=999;??AA?8=993999999%:733<8>BBCEA=A:;;==:=:>ACGG@BBAAACD?B?AAD>A??=?@@@BBBBBCAAAACCCA@@BBBBBBB??AAAA;>>;=<=;>?@@@
@ATNG8:00523:04991
GATTAGTCTATAGTACTCATTCGTTTCGGAAGAGACTAGGTATCGTTAAATAGTTAATAAGCGTACTTTCTTTTTCTTGCTTTCGTGGTTATTTCTTGCTTAGTTACACTAGCCATCCTTACTGCGCTTCGATTGTGTGCGTACTGCTGCAATATTGTTAACGTGAGTCTTGATAAACCTTTCTTTTACGTTTACTCTCGTGTTAAAAAACTCTTGAATTCTTCTAGAGTTCCTGATCTTCTGGGTGTATCAGCGAGTATCTACCATCGAATCCTCTTAGTCT
+
:::5::44495555555;4406<<>4<<05.50/0///;7<7779=.9:)444<39344.44444488(34<<<)<=443380334:-3-3;;13/)///)/::6777>:88848:<8;59944439:28879,3///////:6/3/88//)/6616:)3-3738<<00/3/////(/)//)/5::+9555>3;;<:97//-,(-6666#---8322,61//)///799937)/////927577.7//---//::444//99//)---//7<96;==9;;;;;
@ATNG8:00531:04987
GATGGTAGCAGACGTGACAGAGCGCCAGAAGATCAGGAACTCTAGAAGAATTCAGATTTTTAACACGAGAGTAAACGTAAAAAGAAGGTTTTACAAGACTCACGTTAACAATATTGCAGCAGTACGCACACAATCGAAGCGCAGTAAGGATGGCTAGTGTAACTAGCAAGAATACCACGAAAGCAAGAAAAAGAAGTACGCTATTAACTATTAACGTACCTGTCTCTTCCGAAACGAATGAGTACTGCGTCTCACTCTGCCTACCATCGAATCCTCTTAGTCT
+
A?C>@CBBBCCCDCBBCCDCCCDCB@CCCACCCDBB?B@CCCCDBB>AC?C@DAA98887)9?BCDCECBDAA@:@?:;;;;*;C>B=@@@8ACCADCCCCCCAA<A?BB?BBG?BCCCCBBCCCCCBCCCC?BBBE?BABBBBBB>B@C?@>@BBCCCCB?BBBBBB@AA=AAA>ABAAB=????BBFDC2CC?BAAAB@@??<=;>BBB8;8;@CBC@CCBBAAA=A>ABC>BBB?BBBBCCBBBBBCDBCBBACCCC?CAA?BBBBC?BB?BBC@BB>>>
@ATNG8:00532:05019
GATGGTAGTAGTACACTAGTCATACCAGAAGATCAGGAACTCTAGAAGAATTCAGATTTTTAACACGAGAGTAAAACGTAAAAAGAAGGTTTTACAAGACTCACGTTAACAATATTGCAGCAGTACGCACACAATCGAAGCGCAGTAAGGATTGGCTAGTGTAACTAGCAAGAATACCACGAAAGCAAGAAAAAGAAGTACGCTATTAACTATTAAACGTACCTGTCTCTTCCGAAACGAATGAGTCACGAGACGAGCACACGTGTCTACCATTCGAATCCTCTT
+
>>CD@BAB?:444::95559655>><@>C@CA;;9@7<166@?===.55.439;4449::):7<<:544443333&33:=@@@+@@4605<<+;;>16665::555594::2/--(----//;:<<///</--3////1555////8)-(//)/38:;;;=<=744544;6;;77665////;288:8=====+:>8:<8;<99//(/6---8(--'--:993/54339939)//6.6//(/566///6666///6669/333339;;781781636...(-48(
@ATNG8:00533:04983
GATGGTAGTAGTACACTAGTCATACCAGAAGATCAGGAACTCTAGAAGAATTCAGATTTTTAACACGAGAGTAAACGTAAAAAGAAGGTTTTACAAGACTCACGTTAACAATATTCAGCATTACGCACACAATCGAAGCGCAGTAAGGATGGCTAGTGTAACTAGCAAGAATACCACGAAAGCAAGAAAAAGAAGTACGCTATTAACTATTAACGTACCTGTCTCTTCCGAAACGAATGAGTACGAGAGAGCACACGTGTCTACCATCGAATCCTCTTAGTCT
+
BAAA@DCCCA@A?<<<@@A<=@@=>:@BA>;000/7497<<?>>???CD@E;??955===+=;>>>B??>@>==9@?@@CCC0A@==;>>>09:949B;ADDCCD?DADB?BCB?ACBCCC?ABIDBBC;;8;ABA>BEA@@DBB@B?AAA=??CBBBBC?CCBCBB@@@=ABB>BACED>A9949>>>@.@B?99:BBBADB=@<>=;;+0+/;;=>:::8B?:@<@6:=?6=994999ABCCDCC??@CEF>??BBBBBBBB?BBBBC@BB<>>B<AB>>?
@ATNG8:00536:05010
GATGGTAGTACATGATAGACGACACCAGAAGATCAGGAACTCTAGAAGAATTCAGATTTTTAACACGAGAGTAAACGTAAAAAGAAGGTTTTACAAGACTCACGTTAACAATATTGCAGCAGTACGCACACAATCGAAGCGCAGTAAGGATGGCTAGTGTAACTAGCAAGAATACCACGAAAGCAAGAAAAAGAAGTACGCTATTAAACTATTAACGTACCTGTCTCTTCCGAAACGAATGAGTACGATGAGATCTCGTGTGCTACCATCGAATCCTCTTAGTCT
+
BCBD>@ACAA?CBBBBBBCC:;;CBADCC?CDFCAA<@<ABCCCBB?CC?B=>>A;;;;;$;7C@<B?>CCBAA<@BAAAAA2AA=A5;;;-;AA=>BABBBC@A?B@CDADBB?CCCAA@CCCCBBBBBCB@BBAA9;;BCBB;;:;@ECCABAADCCCC@DCCBA@?::8:CC?ABAAA;AAA>ABFED2BB?BBBB???@?399,9?@A4:59;AA@=@BBBCCC@B?BBC=BBGACEB???AAABBAAA?????@@@???AA>A@A>>;>>;?>?:>@@00
@ATNG8:00536:05019
GATGGTAGAGTACAGTGTAGTAGACCAGAAGATCAGGAACTCTAGAAGAATTCAGATTTTTAACACGAGAGTAACGTAAAAAGAAGGTTTTACAAGACTCACGTTAACAATATTGCAGCAGTACGCACACAATCGAAGCGCAGTAAGGATGGCTAGTGTAACTAGCAAGAATACCACGAAAGCAAGAAAAAGAAGTACGCTATTAACTATTAACGTACCTGTCTCTTCCGAAACGAATGAGTACATAGATATACGTATAGCTACCATCGAATCCTCTTAGTCT
+
8:9:<=0059549;<9;;;;;;;;;9A9915>=>992:8=:9444:7;<9=8<A898>>?.??BB@B=;;;//)///////$4<49.555&599495656==;=7;5;<8<@B?AB;:;C?A666;;=;;;:><<<7;?>BBBBB@C?BBA?B@@@ACBB?BBB@?@;<<8<?=:@?@CF=@@B>BBBBC3BB?998ABA<=><@;>>>=:@<;7?>>:>>??ABB@C<?AF>CBB=A@AAAA???BBECCDAAAA@@@>><99.225552;;;;;;;@@AAA
@ATNG8:00539:04982
GATGGTAGCATCATGCATATCTCACCAGAAGATCAGGAACTCTAGAAGAATTCAGATTTTTAACACGAGAGTAAACGTAAAAAGAAGGTTTTACAAGACTCACGTTAACAATATTGCAGCAGTACGCACACAATCTAAGCGCAGTAAGGATGGCTAGTGTAACTAGCAAGAATACCACGAAAGCAAGAAAAAAGAAGTACGCTATTAACTATTAACGTACCTGTCTCTTCCGAAACGAATGAGTACTATGTAGAGCTCTATACTACCATCGAATCCTCTTAGTCT
+
9::;=???BBCBJBBBCDAACBCBC?BBB@CDCBAA>B?ACCCBBB?CC?B>AAA8999:):8@=:ABA@=:97)8994444$4<7<.555&59949>6;9<<99458=;8=??;?BBBBCBCCC;;;CAB@@BBBB?BBCDCCCC@D@CBB>BABBB@@@?BBBCCC?CC?BBB?B???A9<;;88899:9%9;97937;;?@;=A888>D;C===B@@=@BC@@@A?C?AA@9@?@;@?AABBCCCCDBBBBBBBB??AA@;;;=@===>:?>;;<;<AC999
@ATNG8:00541:05006
GATGGTAGTGATACAGATCAGACACCAGAAGATCAGGAACTCTAGAAGAATTCAGATTTTTAACACGAGAGTAAACGTAAAAAGAAGGTTTTACAAGACTCACGTTAACAATATTGCAGCAGTACGCACACAATCGAAGCGCAGTAAGGATGGCTAGTGTAACTAGCAAGAATACCACGAAAGCAAGAAAAAGAAGTACGCTATTAACTATTAACGTACCTGTCTCTTCCGAAACGAATGAGTACGATGAGAGAGCTCTCTCTAATCGAATCCTCTTAGTCT
+
CECD?BCCBBCCCCBCDCCCCCCCB?BBD@CCCCAA?B@CCCCCAA=AB?B@?>?99889'34:?ACCCCDAA@8>>9999:);@>B?CFD;CCD@CBBBDHCBB?B@BE@CCC?CBABCCCCCDAAABBBF@DBCC?AAABBBA@>B@EBB?BCCCCCCC?CBBBBB@BB>A@@<@@>><8=:9399999.:A?B??@BBA@>7:7;?DD7;7;@BBB@CCAAAFF?B?BBB>BFF@AAABBBCCB>>>CCCDDCBB>>>>>A<AABB=>>;>>>8>AA>>
@ATNG8:00542:04999
GATGGTAGAGTACAGTGTAGTAGACCAGAAGATCAGGAACTCTAGAAGAATTCAGATTTTTAACACGGAGAGTAAACGTAAAAAGAAGGTTTACAAGACTCACGTTAACAATATTGCAGCAGTACGCACACAATCGAAGCGCAAGTAAGGATGGCTAGTGTAACTAGCAAGAATACCACGAAAGCAGAAAAAGAAGTACGCTATTAACTATTAACGTACCTGTCTCTTCCGAAACGAATGAGTACTGTATCTATGTGTGCGCTACCATCGAATCCTCTTAGTCT
+
89//)//7:=>???@==<=<>>><=:==<8<5555949055::<<@=>?9????@CCDCD3B<?90/)/////9:16644444$4;7<.55)5:;5<666::9-.).)..(-88059::;<<<9:;CCB@A@,00/-(-77//)///5@745505;:;>>>=9=A<;;;4886::=698///(////8888)//*3::997755/51222613.3300/5://5:9=494976.6660///688893/////669888893222248777:6=C3<<?9>A833
@ATNG8:00545:04985
GATGGTAGCGCATATCAGCGCAGCCCAGAAGATCAGGAACTCTAGAAGAATTCTGATTTTTAACACGAGAGTAAACGTAAAAAGAAGGTTTTACAAGACTCACGTTAACAATATTGCAGCAGTACGCACACAATCGAAGCGCAGTAAGGATGGCTAGTGTAACTAGCAAGAATACCACGAAAGCAAGAAAAAGAAGTACGCTATTAACTATTAACGTACCTGTCTCTTCCGAAACGAATGAGTACCTCTCAGACGCTCGTCCTACCATCGAATCCTCTTAGTCT
+
CDBC?B?AACCBABBBBBBBCCCCB>BCC@CCCCCD@C?CCCBAAC@DD?B?A??88888)8<ABE@AAAC:9929?<=???.?C?B?BCC9BBC@CAAACCC7759?BB?BCC?A>@@CGECCCCBBBCCC=ABCD<??@CCCAA>B@DAA>ABBBBCCC?AAABBC@CC@AAA;??@@@9@@@=@@@@@2=C<=>==ABBBA<A:??AB:>:=AA@A>@BBAAAB>A>ABF>BBB?CCCDCCB?BBBBCA@@@@@>>>@:>>D=AAAAA=@@;==><??;;;
@ATNG8:00501:05046
GATGGTAGCTATACGTATATCTATGTACTCATTCGTTTCGGAAGAGACAGGTACGTTAATAGTTAATAGCGTACTTCTTTTTCTTGCTTTCGTGGTATTCTTGCTAGTTACACTAGCCATCCTTACTGCGCTTCGATTGTGTGCGTACTGCTGCAATATTGTTAACGTGAGTCTTGTAAAACCTTCTTTTTACGCTTACTCTCGTGTTAAAAATCTGAATTCTTCTAGAGTTCCTGATCTTCTGGAGATATCATCAGCGAGCTACCATCGAATCCTCTTAGTCT
+
5<<>@CCCCCBCDBBBBCCCEECBCBBBBCAA?ACCF@CC?C?BCCCDBB?BF@@??B@BCBB?C?CAAABBBA@<@@@@@2AA>BBBB>BBBB?CBB?@@<>=?A997:BBDBBBB?BBB>>;AAA;;;<<:>AAA7=;A@@@@;;;@@A===>:>>>:>>:>9@?>@AAA??6=<<==5=>D<AAAAA/AA<8838///=;;>??8<;;;+;==<=:==AA<AAAAAAA=A;>>>A@@;>>?;?@@??>@@@A>BCCCCBBCC@BBBAA@BB@AA@?BCC@?
@ATNG8:00502:05066
GATGGTAGCTATACGTATATCTATGTACTCATTCGTTTCGGAAGAGACAGGTACGTTAATAGTTAATAGCGTACTTCTTTTTCTTGCTTTCGTGGTATTCTTGCTAGTTACACTAGCCATCCTTACTGCGCTTCGATTGTGTGCGTACTGCTGCAATATTGTTAACGTGAGTCTTGTAAAACCCTCTTTTTACGTTTAACTCTCGTGTTAAAAATCTGAATTCTTCTAGAGTTCCTGATCTTCTGGACAGAGTGTGCAGATACTACCATCGAATCCTCTTAGTCT
+
<<<=@B@ABBBACBCCCDCCCCBBBBBBBCBB@BCDC>CC?B?BABBBCC@CCCBB@C>@ACB@B@DCCABBBCC?AAAAA2;B>A???:<<<=9A?C@DC989?A::57BB?BABB?BDD?@;@AA@@>>><A@@@;AA@@@AA>@?@>?=<;;6;;:4;=:>:>BB>==B==:==AAA6AA:@@<@>>,=;889)/)/9;<<;==;08888(9===A=A=AA<A????>?=A<A>AAAA:???=A@>?<<<><<<=>=@@???A<@?AAA=AD<?>><>>AAA
@ATNG8:00505:05073
GATGGTAGGCGTGTGAGAGTCTGCCCAGAAGATCAGGAACTCTAGAAGAATTCAGATTTTTAACACGAGAGTAAACGTAAAAAGAAGGTTTTTACAAGACTCACGTTAACAATATTGCAGCAGTACGCACACAATCGAAGCGCAGTAAGGATGGCTAGTGTAACTAGCAGAATACCACGAAAGCAAGAAAAAGAAGTACGCTATTAACTATTAACGTACCTGTCTCTTCCGAAACGAATGAGTACGTGTGCGACGTGTCTCCTACCATCGAATCCTCTTAGTCT
+
>;;>@CCB?CBBBCDBBBBCBBCCC>CCC?CBBBCC?C@DDBBBBD@CC?B?BCCCCCCD3C@CCDCCCBBBCC=A?99777(7?9@19999(9>A>BABBBBBBB@B@BB?>>>8>>>>>>>@@AAAA>>?@:@AAC;<>>>?A@@<@=A@B>BBBBBBBB>B@@@BBBB>BBB>@@<;;7>??;@CCCD3?;7;AEDCAAAA<A<>>>>:>=AAA@@9>?>>===;A<AAA:A@@<ABA@@A@?AA>>>BBBCBB@@@@<AAA=@>=?A<??:>=;;?>=>=
@ATNG8:00508:05053
GATGGTAGCGCGACGAGCGTAGACCCAGAAGATCAGGAACTCTAGAAGAATTCAGATTTTTAACACTAGAGTAAACGTAAAAAGAAGGTTTTACAAGACTCACGTTAACAATATTGCAGCAGTACGCACACAATCGAAGCGCAGTAAGGATGGCTAGTGTAACTAGCAAGAATACCACGAAAGCAAGAAAAAAGAAGTACGCTATTAACTATTAACGTACCTGTCTCTTCCGAAACGAATGAGTACGATGAGATCTCGTGTGCTACCATCGAATCCTCTTAGTCT
+
>@@=?BCBBBBBBB@@@BCCCCDDD>AAB@BBBC@A<@=@BBCCCC@CC?B?BCAAACCC3C?AAAABCCCBBB=BBCDDDD2CC@C@CCC;CDFACCBCDFF998<@DDABCC@CCCCBBCDCCBBBBBBB?BCCC?BABABBBB>C@BBB?CCCCCBAA@BBBBBB@BB=ABA299999,7<<<889999%9><?979B>?AA7:88@AB6;8;BAAA@CBAAAAB=A=BCC>BBB?9::BECCBB???BBB=<;;@@A@???B;???@@=>>;;;:9?CB@?
@ATNG8:00511:05049
GATGGTAGTGCGTGAGAGAGAGACCCAGAAGATCAGGAACTCTAGAAGAATTCAGATTTTTAACACGAGAGTAAACGTAAAAAGAAGGTTTTACAAGACTCACGTTAACAATATTGCAGCAGTACGCACACAATCGAAGCGCAGTAAGGATGGCTAGTGTAACTAGCAAGAATACCACGAAAGCAAGAAAAAGAAGTACGCTATTAACTATTAACGTACCTGTCTCTTCCGAAACGAATGAGTACGAGAGAGCACACGTGTCTACCATCGAATCCTCTTAGTCT
+
<<<>@?@@EDCCA@@DCCCCBB:::7<CC@BBBCAA>C@BBCBCCD?BB?C?AAB=@???.??CCBAAABDCDC<A@@@???,?A=A=@@@4@BB@CCCHFDD:9;9=AC8::C@BBBCEDBBBBBCDDCCC@CBBB>AAAACBBF?B?B;;:;CDCCCBB?BEEBAA@CE?BBB9::CBD=?9959AAAB3BB?BBBBBBCAA<A<@@>>8=:=>BCC@CCCAA?=:>::::/9@@=:9:AAABCCDCDA@@?BBBBDCBAAAA==;;;><>E>====AA===
@ATNG8:00512:05075
GATGGTAGTAGTACACTAGTCATACCAGAAGATCAGGAACTCTAGAAGAATTCAGATTTTTAACACGAGAGTAAACGTAAAAAGAAGGTTTTACAAGACTCACGTTAACAATATTGCAGCAGTACGCACACAATCGAAGCGCAGTAAGGATGGCTAGTGTAACTAGCAAGAATACCACGAAAGCAAGAAAAAAGAAGTACGCTATTAACTATTAACGTACCTGTCTCTTCCGAAACGAATGAGTACTACTCTCAGAGACACACTACCATCGAATCCTCTTAGTCT
+
:;:<;???BABDBBBBCDDDCAABB@CCC@CCDB;:9;>BEIDCCC@DL>?>@@BBDDDE5C@CCCBBBCECCC=AABCCCC5CCAC@CGD=CBB>B<<;BBB::458>:5;BB>BBCCDCCCCC::;D@@@@;;;B@ABCCCBCC?B=B@@=@ACCBCBB@CC?@?B@DD@99:>@?EDD=???:>>>>@@'@A=?98:B>@AA:>:>@@@;?<?BA;;8;DAABBE?B=?@E<??B???>AAACBBBCCCCB?989A>:9;>;=498777655/5//(/::37
@ATNG8:00513:05032
GATGGTAGCACACGAGATCTCATCGTCTCATTCGTTTCGGAAGAGACAGGTACGTTAATAGTTAATAGCGTACTTCTTTTTCTTGCTTTCGTGGTATTCTTGCTAGTTACACTAGCCATCCTTACTGCGCTTCGATTGTGTGCGTACTGCTGCAATATTGTTAACGTGAGTCTTGTAAAACCTTCTTTTTTACGTTTACTCTCGTGTTAAAAAATCTGAATTCTTCTAGAGTTCCTGATCTTCTGGATACACTCATGTGCACCTACCATCGAATCCTCTTAGTCT
+
>><=?BCBBBAA@B>?CCBBC>>>@;::;>@:@BBB<BB>BICBBCCBB@BCCAA?B@BBCD@D?BBBBBAB<B=A@???.@;=BABB=BDDCAAAA?A@8::@@??;?ABBBBBC?BBB>B@BB@CB=;<:>>BA6:9AAAA?>>@AAA><<<<AAA=@@<@<A@@@A;;;D<@@?DD5B<@<>>===>(>@=@@0667///:667-56552#255796:69>4>?>>?@@=@<?>99//,/:@7==EB???>>==BBA>=9>??>>===A=AA=>>>;@A@@@
@ATNG8:00514:05047
GATGGTAGAGTATCATGTGTATCTCCAGAAGATCAGGAACTCTAGAAGAATTCAGATTTTTTAACACGAGAGTAAACGTAAAAAAGAAGGTTTTACAAGACTCACGTTAACAATATTGCAGCAGTACGCACACAATCGAAGCGCAGTAAGGTATGGCTAGTGTAACTAGCAAGAATACCACGAAGCAAGAAAAAAGAAGTACGCTATTAACTATTAACGTACCTGTCTCTTCCGAAACGAATGAGTACTGTATCTATGTGTTCGCTACCATCGAATCCTCTAGTCT
+
A@AA@DCCBBBBDCBBBCCCCCDCC@CCC@DCAA;;7>:?<=>>BC@BD@C@A@@;;;;;;$;6A;=C>>CC:9:,;B;;;;;;#;<7<.555&5;;8;;;ABBAAB@B?BB@BAA????BBBBBBDCBCCCCC=BB::6;@@CAB<<,0*0/<<8056>;;;C@BBCCCB?BB@AAA?BB@@9=>>;::::::%:<;<:39>>A>8<8?=B>><>=@@CCCFCCBCBBB?B@DED=B;;8;;BACB???BBABCD?????<?:99AC?>>=..).80.--/=>;<
@ATNG8:00515:05039
GATGGTAGCGCATATCAGCGCAGCCCAGAAGATCAGGAACTCTAGAAGAATTCAGATTTTTAACACGAGAGTAAACGTAAAAAGAAGGTTTTACAAGACTCACGTTAACAATATTGCAGCAGTACGCACACAATCGAAGCGCAGTAAGGATGGCTAGTGTAACTAGCCAAGAATACCACGAAAGCAAGAAAAAAGAAGTACGCTATTAACTATTAACGTACCTGTCTCTTCCGAAACGAATGAGTACAGAGAGTACTGATATGTCTACCATCGAATCCTCTTAGTCT
+
5<<=>A;55599:=9545>>>;@@C>CBB?=>>==B@C:===;?>:8950579:?@<@@@+<266666=<<<<<4:;44444$443;9>?>06//)/;///77990505=9===0558554545<;;;;===8>6668595==5998=.5554555==555677///)/)/93/44499333(333,333333#3;6;;=;;;::<,3.333718.32>::5555444:5:.44:1:::.4388334:9988;99///8::8-//6//)77339632-255398555
@ATNG8:00516:05048
GATGGTAGCGCACACATAGATACAGTACTCATTCGTTTCGGAAGAGACAGGTACGTTAATAGTTAATAGCGTACTTCTTTTTCTTGCTTTCGTGGTATTCTTGCTAGTTACACTAGCCATCCTTACTGCGCTTCGATTGTGTGCGTACTGCTGCAATATTGTTAACGTGAGTCTTGTAAAACCTTCTTTTTACGTTTACTCTCGTGTTAAAAATCTGAATTCTTCTAGAGTTCCTGATCTTCTGGTAGAGCGTGCATATATCTACCATCGAATCCTCTTAGTTT
+
:::<<@?>BBBDDDCDBCCECBBBCCCCCCBB?BBCD>CC?C?BBBCCCEACCCCC?B?CCCC?C?CCCBBBCCG@A@@A@2AA@BBBE>CABB@CCB@CC?AABBBCACDDCCCCC@CCC@C?CCBBCBBB@CCCC?BBAAAA@@ECCCCBBBB?CDD@CC@B@BCBBBDCCCABBBCC;C@C;@@@??,@ABBC>BBCCCCDCBB@CCCE5CBBCC@B@BF@CBBCBAA@C@DCDBBB?BBC@CCCCCCCCB@@?CCBBABCC@ABA::5:A=???@DBBB>
@ATNG8:00517:05035
GATGGTAGCGAGCGAGTGTGTATACCAGAAGATCAGGAACTCTAGAAGAATTCAGATTTTTAACACGAGAGTAAACGTAAAAAGAGGTTTTACAAGACTCACGTTAACTATATTGCAGCAGTACGCACACAATCGAAGCGCAGTAAGGATGGCTAGTGTAACTAGCAAGAATACCACGAAAGCAAGAAAAAGAAGTACGCTATTAACTATTAACGTACCTGTCTCTTCCGAAACGAATGAGTACCTCTCAGACGCTCGTCCTACCATCGAATCCTCTTGAGTCT
+
@956?CACCCBBABBDCBBBDCCBC@CCD@CCCCBB@B@BBAAA@=6;;+0)0>;55555$5.55;<>;C:900*0//////$///)///&/:<7>??CBBCBB@C@CCB@@@=@@@@@ABABABCBBBBB?A>>>?BBBBBBBB>=:=//*0;000<=@8@AAA?>89;6<<=8=>;;;1;=<7::9::+:>;?AAAAB@9;7:8>:@A;<;==BBDACCCCBCC?B?BBB<BBB?CBBBBBB@BBBBBDB:9:@@A??:?::29?989=@=5://(//8897
@ATNG8:00523:05046
GATGGTAGACATATCGTATCTCTGTACTCATTCGTTTCGGAAGAGACAGGTACGTTAATAGTTAATAGCGTACTTCTTTTTCTTGCTTTCGTGGTATTCTTGCTAGTTACACTAGCCATCCTTACTGCGCTTCGATTGTGTTCGTACTGCTGCAATATTGTTAACGTGAGTCTTGTAAAACCTTCTTTTTACGTTTACTCTCGTGTTAAAAATCTTAATTCTTCTAGAGTTCCTGATCTTCTGGGCTGCGCTGATATGCGCTACCATCGAATCCTCTTAGTCT
+
:<<>?CDBB@BACCCCBCCCEAABDCCCEAA?@BAC=CB@B@CCCCCCC?BBCBB>B@BBBB?B?BAABBBCCC??????.;A<ABBE>CA@@?AAB@BB;>>@BAA?BBBB?AAA<>=>=C=?AA@@?>?:>AAA;>>AA;AA???BCCA>8:8:@@;AA7=:=AAA?DDDD7;;@@@2@<?<>>BBB/@?>>>9>>>>??A>>><@@@@/@>><><@<@A<A:::AAA<?;?@@@@@;??@D:A:::@@>@AAA9<<BB?><:<??AA:??;>@>9@AAAA
@ATNG8:00527:05064
GATGGTAGTGTGTCTCTGAGAGTAGTACTCATTCGTTTCGGAAGAGACAGGTACGTTAATAGTTAATAGCGTACTTCTTTTTCTTGCTTTCGTGGTATTCTTGCTAGTTACACTAGCCTCCTTACTGCGCTTCGATTGTGTGCGTACTGCTGCAATATTGTTAACGTGAAGTCTTGTAAAACCTTCTTTTTACGTTTACTCTCGTGTTAAAATCTGAATTCTTCTAGAGTTCCTGATCTTCTGGACAGAGTGTGCAGATACTACCATCGAATCCTCTTAGTCT
+
55--(----5///555<6555955555554:<79::;+//6:6:?BBBCC?B@AAC@C@BBBD=A<@AA;:;55;7<<@G@+;;466<=2<=55.555.5516><<=CAED996<==95505.555=;999.55995;;;;@>696;:@?::==.45505:7=7440//)/9996<<<@@2>8<599999(9>===6>999==;:99=BDC4>;;00*08;@9=>A;;9=2949??@@B<??@:???>>;;;:<666>>>>>@>655:88-33-3882868//
@ATNG8:00527:05070
GATGGTAGCATCATGCATATCTCACCAGAAGATCAGGAACTCTAGAAGAATTCAGATTTTTAACACGAGAGTAAACGTAAAAAGAAGGTTTTACAAGACTCACGTTAACAATATTGCAGCAGTACGCACACAATCGAAGCGCAGTAAGGATGGCTAGTGTAACTAGCAAGAATACCACGAAAGCAAGAAAAAGAAGTACGCTATTAACTATTAACGTACCTGTCTCTTCCGAAACGAATGAGTACGATGAGAGAGCTCTCTCTACCATCGAATCCTCTTAGTCT
+
CBBC@CCCBBBDDBBBCCCDDDCCC?BBC?CCCCAA>A@CACCCC@;?B?C?ACCAAAAA2B?BCBABBBBAAA;ABBBDDD5BB@C@DCC;CCC@DBBBBAA00,0<@@<ADE@BCDBBCDCDCCCCCBBB@CBCC?BBBCBCBB@B?BCB@BCCCCCCC@CBBAAA?BB@BBB799@@>8===999999(9@?B??@BBBB@<@;??BB:>:=BCCC?BBBCCBB=?=?AA;C??=ACBCBCCCC@@@CCDCBBB>::>>>DD<@@@@@<@A<AAA<AA@@>
@ATNG8:00533:05039
GATGGTAGACACGTGTGCTCTCTCGTACTCATTCGTTTCGGAAGAGACAGGTACGTTAATAGTTAATAGCGTACTTCTTTTTCTTGCTTTCGTGGTATTCTTGCTAGTTACACTAGCCATCCTTACTGCGCTTCGATTGTGTGCGTACTGCTGCAATATTGTTAACGTGAGTCTTGTAAAACCTTCTTTTTACGTTTACTCTCGTGTTAAAAATCTGAATTCTTCTAGAGTTCCTGATCTTCTGGAGATATCATCAGCGAGCTACCATCGAATCCTCTTAGTCT
+
>;<>@CAABCCCBCCBBCBFHHDCCCCCCCAA?ACCD?CC?C?CCCCCBB@BBBCC?B?ABBC@C?CBBBBCB=A6ABCDC3BB<A::7,3??C@BCFABB5:9BBBC?BBBBCBBB=???:?<AA???A@@<@@AA:==??==>A@??AB>>>@<====BB<A;A@@@AA???<B@@@A6A<@::6666)6:333)--3---;//7;ACDA*:::9=4>;AB<@@@@;;;;?5;;=>>B:==>;>>?BAAAACCCCBBAA@?==:;;;CB=BB<???<BBB?@
@ATNG8:00535:05034
GATGGTAGTGTGTCTCTGAGAGTAGTACTCATTCGTTTCGGAAGAGACAGGTACGTTAATAGTTAATAGCGTACTTCTTTTTTCTTGCTTTCGTGGTATTCTTGCTAGTTACACTAGCCATCCTTACTGCGCTTCGATTGTGTGCGTACTGCTGCAATATTGTTAACGTGAGTCTTGTAAAACCTTCTTTTTACGTTTACTCTCGTGTTAAAAATCTGAATTCTTCTAGAGTTCCTGATCTTCTGGTCTACTACACTGTACTCTACCATCGAATCCTCTTAGTCT
+
955<7<;@BBB:66<==<=969@@@965;::=;?=??5?@=><?@ABAAA?C000=8>*0/772949999565997555555#55.59;;2;<;;166<)//4///9<>9><;;<<<<59;=0526>>DD999=@B@@<@?BA?A@BBAA;;;:;?=:99;@>;@8@@@@@;:55.55555057<8;;;;;(9<55505::666@@>>8<@@@1@@@AB9:79A;>::9:9=7>5;;:>>>;00/7</66>>?<665;;;<<;;;>:>@@?@=@B@BAA>ABA;:
@ATNG8:00536:05046
GATGGTAGAGTACAGTTTAGTAGACCAGAAGATCAGGAACTCTAGAAGAATTCAGATTTTTAACACGAGAGTAAACGTAAAAAGAAGGTTTTACAAGACTCACGTTAACAATATTGCAGCAGTACGCACACAATCGAAGCGCAGTAAGGATGGCTAGTGTAACTAGCAAGAATACCACGAAAGCAAGAAAAAGAAGTACGCTATTAACTATTAACGTACCTGTCTCTTCCGAAACGAATGAGTACACATCGTCGTGTCGTGCTACCATCGAATCCTCTTAGTCT
+
@ABB@DDAABBAABCDD>CGDCDCB?BCCACCCCBC?B@BBDBABD@BC@B?BBBCCCCB3B@CBBAAADBBBD>BBCBA@@/9:39;??@288?<AA>:8@A@?;?=883888=?>;;;BBBB@867><<<:=>?B<>>>@==>@<@8>6658>BBA?>?=B@@@BC?AB<???7::BBB=@>:59@@@@,//-/>==AAAAA=D=AA>>;><=>=BB<@>>>@@@:=:=@?7=AA<9:9?????B?ABCB999A@CA??@BBB@C<??B?CC?9:9;??@?;
@ATNG8:00536:05067
GATGGTAGCATCATGCATATCTCACCAGAAGATCAGGAACTCTAGAAGAATTCAGTTTTTTAACACGAGAGTAAACGTAAAAAGAAGGTTTTACAAGACTCACGTTAACAATATTGCAGCAGTACGCACACAACCGAAGCGCAGTAAGGATGGCTAGTGTAACTAGCAAGAATACCACGAAAGCAAGAAAAAGAAGTACGCTATTAACTATTAACGTACCTGTCTCTTCCGAAACGAATGAGTACAGAGAGTACGATATGTCTACCATCGAATCCTCTTAGTCT
+
:<<=@CBBBCAABCCCCCCDCCBBB?BBKGBBBB@@?@@CCCBBCC?AB>A>@A?=??@@'=<@A?@@BAA;;;7;CAEMEE3CB>@5;;;.;CC@BBCCCBC;:6;=@B?BCD@CCCCCCCCCCAABBBBC@D?@@?DCCBBBBC?C@ABB@CBABBBBC@CCABBB>BB>BCB>@@BBC>A@?;:9998)8@>BCBBCDBBB@B>???=9=8=999A?BCBBBCF?B?BBB<ABB@BBACDCCCCBAAABBBBBBCBAAACCC@BBBBB?BB?BAD=<<===
@ATNG8:00538:05060
GATGGTAGTGCGTGAGAGAGCAGACCCAGAAGATCAGGAACTCTAGAAGAATTCATGATTTTTAACACGAGAGTAAAACGTTAAAAAGAAGGTTTTACAAGACTCACGTTTAACAATATTGCAGCAGTACGCACACAATCGAAGCGCAGTAAGGATGGCTAGTGTAACTAGCAAGAATAACCACGAAAGCAAGAAAAAGAAGTACGCTATTAACTATTAACGTACCTGTCTCTTCCGAAACGAATGAGTACACACTCTCATATGACACTACCATCTAATCCTCTTAGTCT
+
@:9905<<ABCCBCC@@@B;555559099:7595555.45:;;9:48843-/5;0///////$/3889:83333333&334.4;;;(<>5:5:<:+;::58<>;333333(31786<<<7;;::<<<A<BFBB@@@B>AB@@=@AA@AB@@=@?B;;:;BAABCBB898?=;;:00+//)/6>>;;;3773/7>?@A1BB=>>>@BBB@@:>:=>??=@<@;A@A=@;::?>?>B?CCD>ABB@BA@ABAAA???AA@AABCCBBB??>BB>@A@BB?AA?>>>:?>877
@ATNG8:00538:05079
GATGGTAGTGTGTCTCTGAGAGTAGTACTCATTCGTTTCGGAAGAGACAGGTACGTTAATAGTTAATAGCGTACTTCTTTTTCTTGCTTTCGTGGTATTCTTGCTAGTTACACTAGCCATCCTTACTGCGCTTCGATTGTGTGCGTACTGCTGCAATATTGTTAACGTGAGTCTTGTAAAACCTTCTTTTTACGTTTACTCTCGTGTTAAAAATCTGAATTCTTCTAGAGTTCCTGATCTTCTGGGATGTGTGCGCAGTGCCTACCATCGAATCCTCTTAGTCT
+
A@@B@BABB@9955=<@BAAAAAAABBBAA;;4;AAA=BB@D@BBCCBBC@BBCCD@C?CCCC@F@BBCCEEECJ@CEEEE3CC?BBDF?CCCC?BAE?BB=A@BBBCACCCCCCCCACCB@B?BJCDABBBADBBB?BBCHBA@BBBBBCCCEE@C@A?@C?B@BBBBCCCCEAFBBCC9B?B>BBGCC5CCBBB=CCBAAACBBB?BBBC2BABBB?B@CB@CCCBBBB<@=@@@@@@5<;AA8A<;;;BCCCCDA@@@;>@@<@@AAD;:9?AAA@CCA::
@ATNG8:00540:05035
GATGGTAGTGATACAGATCAGACACCAGAAGATCAGGAACTCTAGAAGAATTCAGATTTTTAACACGAGAGTTAAACGTAAAAAGAAGGTTTTACAAGACTCACGTTAACAATATTGCAGCAGTACGCACACAATCGAAGCGCAGTAAGGATGGCTAGTGTAACTAGCAAGAATACCACGAAAGCAAGAAAAAAGAAGTACGCTATTAACTATTAACGTACCTGTCTCTTCCGAAAACGAATGAGTACGATGAGATCTCGTGTGCTACCATCGAATCCTCTTAGTCT
+
:5<>;>AAA@;:;9BBBBBBCCCBB@BBB@CCCCBC=A=?:55@<A=AA=A<?=<78773$34;;<::::39.7>/87;4:::$44393999.;@;;@::::;AAB=A=;;4;A?=;;9<@C@A999BAAAAB?A@5504:;495;<<B>BBC@BBBBAA::59??877833-333,33==>5===6337777$3A;A?B@A:99:1807:;;05/5:::45:<<<<<=-3-3333&377-8=8;<<<@@BB<<88::9:;87555:=37788;355/25518;888
@ATNG8:00544:05066
GATGGTAGGTGCACATGAGTGTATCCAGAAGATCAGGAACTCTAGAAGAATTCAGATTTTTAACACGAGAGTAAACGTAAAAAGAAGGTTTTACAAGACTCACGTTAACAATATTGCAGCAGTACGCACACAATCGAAGCGCAGTAAGGATGGCTAGTGTAACTAGCAAGAATACCACGAAAGCAAGAAAAAAGAAGTACGCTATTAACTATTAACGTACCTGTCTCTTCCGAAACGAATGAGTACGATGAGATCTCGTGTGCTACCATCGAATCCTCTTAGTCT
+
<<DA@DCC@?@@BCCCCDDCCCCCD?CCC=BBCC@@<@?BBCCCCC?CC?B?CCCABBBB1B@CDCBDDCCCCC9@@99999*;B>B?DCC<CCC?CCCCBBC994:=@@=BBB?BCDCBCCBCCCCCBBBC@FDBB?BBCCBBBB?C@DBB?BBBCCBBB@BBBAAA?AC?BBB<>=777):==9999999%9>;>97:BBCBB>>===AA5;7;BBBBADC@@@BA=A?AAA<AAA>AAAABDBBBABBBCCB>>>DCBB@@AC?DD@?@;7617>=<AD?99
@ATNG8:00545:05069
GATGGTAGCTCACGTACGTCACACGTACTCATTCGTTTCGGAAGAGACAGGTACGTTAATAGTTAATAGCGTACTTCTTTTTCTTGCTTTCGTGGTATTCTTGCTAGTTACACTAGCCATCCTTACTGCGCTTCGATTGTGTGCGTACTGCTGCAATATTGTTAACGTGAGTCTTGTAAAACCTTCTTTTTTACGATTACTCTCGTGTTAAAAATCTGAATTCTTCTAGAGTTCCTGATCTTCTGGCTCTCGTAGACAGATACTACATCGAATCCTCTTAGTCT
+
BCCD@CCDDCBBBBCF;;;DECCB@ABCA@:9::CCC?CF@C@CCCDBBB@CCCBB?B@@@@D@D@BBBCBBCBB?ABDDC3BB@CBBB=BCBB>BBB>BB799AABD?BBAABBCC;>=B?C>==AAA@>@:A@@@8;:@::9>>@??@B???C=;;;<>>;>;>>@?@?@@@;::;==1=8=9889888%8><<<5:///99<<6615;;;(866676:4995:@A>>@?<A<@@B>>><??@=CB=<<AABAA>>>>@AAA??>>>>=:>>7<;?=BA>>>
@ATNG8:00503:05095
GATGGTAGCGCACACATAGATACAGTACTCATTCGTTTCGGAAGAGACAGGTACGTTAATAGTTAATAGCGTACTTCTTTTTCTTGCTTTCGTGGTATTCTTGCTAGTTACACTAGCCATCCTTACTGCGCTTCGATTGTGTGCGTACTGCTGCAATATTGTTAACGTGAGTCTTGTAAAACCTTCTTTTTACGTTTACTCTCGTGTTAAAAATCTGAATTCTTCTAGAGTTCCTGATCTTCTGGACGACGCGCACTGACACTACCATCGAATCCTCTTAGTCT
+
@:<?:BBACBCD@@@CCCCCBBBDEEDDDCAA?ADDD=BC?C?BCCCCCCBDDDCC?B?BCCC?C@DCCCCBBBC?BAAAA1AC<@@BB=ACCC@CDB>BB6<;BCDDBFBBBCCCD?CCC?B?CHDCAAAA=@B?@>@CCCBBBCCCCCCCAA@=@BB?CD?C?BBBCCBBCD@A@@@@3@>B=AABBA0@A@@@;ABCCCCCCBB@CEFJ5CAAADAFACC@BBBBBBC@C@CGCCCD@BBC@CCCDDCCCCCAABBBCCBCC@BBCCC@CE@BA@>ADBBB
@ATNG8:00511:05083
GATGTAGCACGAACGACGATGTGTACTCATTCGTTTCGGAAGAGACAGGTACGTTAATAGTTAATAGCGTACTTCTTTTTCTTGCTTTCGTGGTATTCTTGCTAGTTACACTAGCCATCCTTACTGCGCTTCGATTGTGTGCGTACTGCTGCAATATTGTTAACGTGAGTCTTGTAAAACCTTCTTTTTACGTTTACTCTCGTGTTAAAAATCTGAATTCTTCTAGAGTTCCTGATCTTCTGGACAGAGTGTGCAGATACTACCATCGAATCCTCTTAGTCT
+
@<>>CDCCCEEC@BBBC;66CIGDCCCB@@?@CCD>CC@C@CCCCCCC@CCBBB?C@DCBB?C@CCCCCCCCC?CCCCC3A@=?ABA=BDCC?ACC?BB<???DDD@AAAACBBB>A@B@B?BBBBBCBB?@A@@;@A?=;;=@@@@AA@@>@<>>><@C=A:>>AABBB>><>??@@5?8=788887(8<<==4=>>;;;===><@BBB/@A>AC=D;??;?@@B=>><?;>?>>>B=B>>:>A;:;B>>>>??BB<==BBB<???;;7;;=AAB=??@>>
@ATNG8:00520:05110
GATGGTAGACATATCGTACTCTCTGTACTCATTCGTTTCGGAAGAGACAGGTACGTTAATAGTTAATAGCGTACTTCTTTTTCTTGCTTTCGTGGTATTCTTGCTATTTACACTAGCCATCCTTACTGCGCTTCGATTGTGTGCGTACTGCTGCAATATTGTAACGTGAGTCTTGTAAAACCTTCTTTTTACGTTTACTCTCGTGTTAAAAATCTGAATTCTTCTAGAGTTCCTGATCTTCTGGGTCTACGCTCGTCGCGCTACCATCGAATCCTCTTAGTCT
+
FEED?@BACCCDCCBBBBCCCCEEDDCCCB@@?@BAB=BB?B@DCCCBAA@ACB?>=?@BBCB>B?BACCBBB=B7A@;:@+:B7BBBB<BAAAACAA>AD@BBB@@A:AABB??AA<@>>;><A@@@A???<A@@@=@@@>==>>?AAAA@@@A=>>=<AAA;??>>AAAAA=???AA5A<@<<<<9<.;<;;;*//6///>==?;>??>/=AA??<?=??<=>>A???<A<??>>>A:==DD;BBA=>>>A@@@??AA@@>A:??@AB<AA=A><9=@;;;
@ATNG8:00521:05083
GATGGTAGTAGTACACTAGTCATACCAGAAGATCAGGAACTCTAGAAGAATTCAGATTTTTAACACGAGGGTAAACGTAAAAAGAAGGTTTTACAAGACTCACGTTAACAATATTGCAGCAGTACGCACACAATCGAAGCGCAGTAAGGATGGCTAGTGTAACTAGCAAGAATACCACGAAAGCAAGAAAAAGAAGTACGCTATTAACTATTAACGTACCTGTCTCTTCCGAAACGAATGAGTACTACTCTCAGAGACACACTACCATCGAATCCTCTTAGTCT
+
<<=>@CBBCCA@<ACBBBEDDBBBB@CDCAECAA996:?BBCBDED?CB@DABAA@@@@@,@=BBABBBC=BBB=BBAABBB/@?;=9=;;+=9=988:::AAAB?B?CC?BCB99:BA?@@@===@>===?<?;;:;::999655252:;>;?>==BBCE?BBBBBC>A@@CCC@AA;;;5;00*0@@@A0>><B999AA@<?494:@ABAKAAB99:?A==>>>?;@:;;:*8;=:=>@?998?><ABBBBCBBBBBAAABBA>BBAAA?AA=@@@>BBBBB
@ATNG8:00521:05111
GATGGTAGGCGACATACATACGCGCCAGAAGATCAGGAACTCTAGAAGAATTCAGTTTTTTAACACGAGAGTAAACGTAAAAAGAAGGTTTTACAAGACTCACGTTAACAATATTGCAGCAGTACGCACACAATCGAAGCGCAGTAAGGATGGCTAGTGTAACTAGCAAGAATACCACGAAAGCAAGAAAAAGAAGTACGCTATTAACTATTAACGTACCTGTCTCTTCCGAAACGAATGATACGTGTGCGACGTGTCTCCTACCATCGAATCCTCTTAGTCT
+
BBA?@@;@@DCBBDDCDCABBBBAB>BCC@DCHCCC@C@CCCBBBC@CC?C@CFDCDDBB)C>BBCDCBBA9;;6;BBDDCC2CC?B8;;;5;CC@CAABDCC::9;?CC@CCC@BBBCBBCDBBBCDCCBD@DDBB?B@??CCBB?C@CAA@ACCDCCCD@CCCCCB@BB=@??=?ACCC>???;99999(9>;@>??AABCE?B?CBCA=B=@@B@@>@BBBBCC@C?BCD?BAA?BBCBBBBCB??>BBBBBBAAAC?CDD?B@@=@=@D=;;;;>>>>>
@ATNG8:00522:05080
GATGGTAGGAGACACGTCGCACACGTACTCATTCGTTTCGGAAGAGACAGGTACGTTAATAGTTAATAGCGTACTTCTTTTTCTTGCTTTCGTGGTATTCTTGCTAGTTACACTAGCCATCCTTACTGCGCTTCGATTGTGTGCGTACTGCTGCAATATTGTTAACGTGAGTCTTGTAAAACCTTCTTTTTACGTTTACTCTCGTGTTAAAAATCTGAATTCTTCTAGAGTTCCTGATCTTCTGGTATACACACTCGCTCGCTACCATCGAATCCTTCTTAGTCT
+
AAA=?CCE@BCBBCBBBBBBCBBCBCCDCDCE@CAAB>AKGKACCBBCBB@BBBBA>A?BBBB@C@ECCAACCDF@BBAAA2?B@BCCC=BACC?CAB?BB=>>?BCC>AABBBBBB?BBA<A<AA=>>C??:>===8==??::;@A@@@D???A====;>=8>;@???A@AAA;===DD;D=A:88787(8=;<<*//7///;:8=<ADDA.:<<>A=C<AA;AAAC>>>;>;>===;;6;AA9==>>=@AA:;;A;;:@B?;;7;>>><7::*/+/:6:=BEB
@ATNG8:00524:05116
GATGGTAGCTCTGCTCTGACTCTCGTACTCATTCGTTTCGGAAGAGACAGGTACGTTAATAGTTAATAGCGTAACTTCTTTTTCTTGCTTTCGTAGGTATTTCTTGCTAGTTACACTAGCCATCCTTACTGCGCTTCGATTGTGTGCGTACTGCTGCAATATTGTTAACGTGAGTCTTGTAAAAACCTTCTTTTCACGTTTACTCTCGTGTTAAAAATCTGAATTCTTCTAGAGTTCCTGATCTTCTGGGCAGACTCTCACACGCCTACCATCGAATCCTCTTAGTCT
+
9777677:?;56=CBCA@BB;;95=5597<00)000/(/;2;66>===DC@A@?AA:A;>>:;.615::7///)/7)/////$/;3;:;9077///5////)/5.55;::;6;;<;;:<<8;;;9=9BCCABBBA6;:?@8?@B999@??>??>>>9905>>5:B?B?BCCCBCCBC5:;;;;;*;;B4;:::*9;9=99)59@;@566;;7<<<<*;9955159==9<==000;*0*0<=>>?499BB=BCBCBBCB:::BBCC@BBC?BABAE7:9<88839DA@@
@ATNG8:00526:05088
GATGGTATACATGATAGACGACACCAGAAGATCAGGAACTCTAGAAGAATTCAGATTTTTAACACGAGAGTAAACGTAAAAAGAAGGTTTTACAAGACTCACGTTAACAATATTGCAGCAGTACGCACACAATCGAAGCGCAGTAAGGATGGCTAGTGTAACTAGCAAGAATACCACGAAGCAAGAAAAAAGAAAGTACGCTATTAACTATTAACGTACCTGTCTCTTCCGAAAACGAATGAGTACGGTGTGCGACGTGTCTCCTACCATCGAATCCTCTTAGTCT
+
95;<8<<<===>@BAAA;66;:<<95557:9///:8<7==666=<7<><?:9=955555$57<>>>666;99:09544;==+==;?:?@@2=6626=><==?>=8@<::69CC<@?<00/799:556=>>?AC;::?BAAAB@9:49;>>;6;@@<@<5:49/9://)//)/89+459:48:949:;;99$333(3777998;<.3.3787286:8=;;7;;999494989999&444.433:99--(---,-779///66995<<<6:888<7;A=766.69<;=
@ATNG8:00534:05103
GATGGTAGATATATGCACGCTCTACCAGAAGATCAGGAACTCTAGAAGAATTCAGATTTTTAACACGAGAGTGAACGTAAAAAGAAGGTTTTACAAGACTCACGTTAACAATATTGCAGCAGTACGCACACAATCGAAGCGCAGTAAGGATGGCTAGTGTAACTAGCAAGAATACCACGAAAAGCAAGAAAAAGAAGTACGCTATTAACTATTAACGTACCTGTCTCTTCCGAAACGAATGAGTACACATCGTCGTGTCGTGCTACCATCGAATCCTCTTAGTCT
+
BBCF=ABCCCCBBBCCBBCCDDDBB?BCC@CCDDBB?B@BBCCCCA?AC?C?CCCBBBBB3B?CAAAACCBBBC?BA=>=>>1>C@D@CCC;CCC@BBBCDBB999;@CCACCC@CBBBCCCCCCBBBBCCCAEDDD@BBBBBCCB?CAEAA?@CCDCBBB?BCCBBB@@@;?@@<??9888-89929<=??1;C?B>??CCBBB>A>ABBB>@=AADCC@CCCBBBB>A>AEE>DBB?BCBBACDDD@@@AACCBCCBB@??BGD?@@AAD?CC?CBB@BAAAB
@ATNG8:00534:05108
GATGGTAGTATCTGCACACTCTGTCTAGAAGATCAGGAACTCTAGAAGAATTCAGATTTTTAACACGAGAGTAAACGTATAAAGAAGGTTTTACAAGACTCACGTTAACAATATTGCAGCAGTACGCACACAATCGAAGCGCAGTAAGGATGGCTAGTGTAACTAGCAAGAATACCACGAAAGCAAGAAAAAAGAAGTACGCTATTAACTATTAACGTACCTGTCTCTTCCGAAACGAATGAGTACTACTCTCAGAGACACACTACCATCGAATCCTCTTAGTCT
+
;;?>@BACCCCC;;:B>BBBCCCEGABAB>;;;CBA=@:BBBCBBB>AC<?:?A?88::9(3/8A@ACB@@@AD<0/0=?@@9AA5;4:99&5=>9;CC@ACABA?C@@@>@BC=CCCBCBBCBCCCGAAAD@B;;;?CBBBAA??=@?BBC@CCCCCBBB?AAAA@@=9:38==9@?@??8===;>?@@A@(@B>A:9:?@>;;5;;>=>>=A=??CA@>@DBBBDE@C>@@C>AAFA:;:DCAAABAAABBABA???@@???AA=@@@:818>4:8818@@BB
@ATNG8:00534:05115
GATGGTAGCACACGAGATCTCATCGTACTCATTCGTTTCGGAAGAGACAGGTACGTTAATAGTTAATAGCGTACTTCTTTTTCTTGCTTTCGTGGTATTCTTGCTAGCTACACTATCCATCCTTACTGCGCTTCGATTGTGTGCGTACTGCTGCAATATTGTTAACGTGAGTCTTGTAAAACCTTCTTTTTACGTTTACTCTCGTGTTAAAAATCTGAATTCTTCTAGAGTTCCTGATCTTCTGGGCTGCGCTGATATGCGCTACCATCGAATCCTCTTAGTCT
+
CCA=@BCBBBDG@@@=@@AA?=@@BC=ACA;;4;AAA8@D=A=9;6@?CB@BCABA>B=AB@@7@><=DECFE@@6@A;?;1?A>A@AA<@CBB?AA?=?B?BBBBBBBCAAABBBC?BCC?C>>=@@>;;<<@@?@588=<><=888B??:::=8;:;=BC7<8;@@?>>>;;5:;>>?2?<A7;;AA@/@@>>>9>@>?>C>=8838A@@.=888?<A=AB<AAA?==>=B=A@@???=988=6=///====>>>====@;;;5;;;;;8>@;@CB<>>;;<
@ATNG8:00535:05088
GATGGTAGCGCACACATAGATACAGTACTCATTCGTTTCGGAAGAGACAGGTACGTTAATAGTTAATAGCGTACTTCTTTTTCTTGCTTTCGTGGTATTCTTGCTAGTTACACTAGCCATCCTTACTGCGCTTCGATTGTGTGCGTACTGCTGCAATATTGTTAACGTGAGTCTTGTAAAACCTTCTTTTTACGTTTACTCTCGTGTTAAAAATCTGAATTCTTCTAGAGTTCCTGATCTTCTGGAGATATCATCAGCGAGCTACCATCGAATCCTCTTAGTCT
+
@>@=?BC?@@DDCBBBBEDCCCBBBCBBCC;;4<BBB>BF@D?CCCCCCC@CCCBB?C?DBCB?C@CCCCBBCCD<@@DDE5A@>BBDC=BBBB?BBB=CC:;<DDDG@EEDDDCCC?BBC?C@CCCCCDBB?@@DC@CBBCECCCBBBBDBABC@DBB>BC@C?BBBCCCCDC>BBCLJ;C?B;;;;;:*:CBCE=BBDCCCBCBC>BBBB2BCBCC@CACD?B@@CDDD?C?CDDDBB?CBC>ABBBBCGCCCBCCCCBBBCG@CBBAC@BB?ABA@CDCBC
@ATNG8:00537:05116
GATGGTAGAGTACAGTGTAGTAGACCAGAAGATCAGGAACTCTAGAAGAATTCAGATTTTTAACACGAGAGTAAACGTAAAAAGAAGGTTTTACAAGACTCACGTTAACAAGTATTGCAGCAGTACGCACACAATCGAAGCGCAGTAAGGATGGCTAGTGTAACTAGCAAGAATACCACGAAAGCAAGAAAAAGAAGTACGCTATTAACTATTAACGTACCTGTCTCTTCCGAAACGAATGAGTACACATCGTCGTGTCGTGCTACCATGAATCCTCTTAGTCT
+
888:7<:?@@@<;;;BBBBBIHF@?:?@>@B;59:9057;;>===B:==9B>>>?@?<::'82777798888=>6=<BBCDD5AB<@5@@@0A?A9;9ED@C>B@;>+00+00//)/88;=<<554=====>?6;<8B6@@BAA@78275;<;8;;;87666(//666848937..(....;....2.2222$.626...656694946222/5/57<;;7<559?=>9>=ACC>D::899:B@@AB987777;=43///9///995:;::433,333177733
@ATNG8:00538:05114
GATGGTAGACATATCGTACTCTCTGTACTCATTCGTTTCGGAAGAGACAGGTACGTTAATAGTTAATAGCGTACTTCTTTTTCTTGCTTTCGTGGTATTCTTGCTAGTTACACTAGCCATCCTTACTGCGCTTCGATTGTGTGCGTACTGCTGCATTATTGTTAACGTGAGTCTTGTAAAACCTTCTTTTTACGTTTACTCTCGTGTTAAAAATCTGAATTCTTCTAGAGTTCCTGATCTTCTGGGCTGCGCTGATATGCGCTACCATCGAATCCTTCTTAGTCT
+
@:>>@CCBDBCBCB99;DDDCBCBEDFCCCBB?CCFG=BB?B?CCCDFBA>ABBFD?C?BBBA?B6:8=BBB=;B=@====+@?6@AA@:@A@@<@@@:@@8000@00*/>;;7???=A@A<A<@@@>>88:<?788:==?A;;;==@BBBAA@@@<@@<@@;@<>>==BEHED9;;;DD5B=B;>>@@@/@H@@@9>>??>>::;>:=>=>.=;;;@:>7;;>B>>=B@@<@=????FC7779@6@///:::<@@>>>==>=//,/666;59=6;6;=9=B>>>
@ATNG8:00540:05081
GATGGTAGCGCATATCAGCGCAGCCCAGAAGATCAGGAACTCTAGAAGAATTCAGATTTTTAACACGAGAGTAAACGTAAAAAGAAGGTTTTACAAGACTCACGTTAACAATATTGCAGCAGTACGCACACAATCGAAGCGCAGTAAGGATGGCTAGTGTAACTAGCAAGAATACCACGAAAGCAAGAAAAAAGAAGTACGCTATTAACTATTAACGTACCTGTCTCTTCCGAAACGAATGAGTACGTGTGCGACGTGTCTCCTACCATCGAATCCTCTTAGTCT
+
;::<<@559BDCCCBBBCCCBBBBD=CBB@CEBBBD@D@CCCBBBB?CE?C?@CBBBBBB2B?CBCCCCCCDDE>BB@@@@@0@B?C@CCD<FCC@CCBCABD;;59=;:29?@=CCBCCCCCBBABBBBBC@BABC@CBCBBBBA>BACBB@CBBCBBBB@CBCCCC@CC@???799=?A:><<;999999%:=<;A@AAABBB?C?BBBB=B==8@CB@BD@@@A@;?;::;.;;;5;:9>@CD???A@@ABBBBCCBBA=AAC?AAA@C@CC@;;;7:B>>>
@ATNG8:00541:05081
GATGGTAGAGAGAGCTCTCTCATCGTACTCATTCGTTTCGGAATGAGACTGGTACGTTAATAGTTAATAGCGTACTTCTTTTTCTTGCTTTTCGTGGTATTCTTGCTAGTTACACTAGCCATCCTTACTGCGCTTCGATCGTGTGCGTACTGCTGCAATATTGTTAACGTGAGTCTTGTAAAACCTTCTTTTTACGTTTATTCTCGTGTTAAAAATCTGAATTCTTCTAGAGTTCCTGATCTTCTGGCTGCGCTGGATATGCGCTACCATCGAATCCTCTTAGTCT
+
A@;<.5::>@:00=9///:<<99;<5559::;7@AAA<AA+0*////;;==<;65<<7<9==>C@C:88>=;::;<8=BB=B+?:288999+8966)//83995:@==??477=<=><><5>>;A<BBB???;;5;===>;;;888:;;=A==;::=362549916:@55556:55.52222&.27455555(..999---4-/.6:5717555'59975155:>;?AAB>==<A=ACB>::13--+---,77--*/9733///;8737;@>><>><>?B=??@?>
@ATNG8:00543:05083
GATGGTAGGCGACATACATACGCGCCAGAAGATCAGGAACTCTAGAAGAATTCAGATTTTTAACACGAGAGTAAACGTAAAAAGAAGGTTTTACAAGACTCACGTTAACAATATTGCAGCAGTACGCACACAATCGAAGCGCAGTAAGGATGGCTAGTGTAACTAGCAAGAATACCACGAAAGCAAGAAAAAAGAAGTACGCTATTAACTATTAACGTACCTGTCTCTTCCGAAACGAATGAGTACGATGAGAGAGCTCTCTCTACCATCGAATCCTCTTAGTCT
+
:::<@C@A@BBB@@ACBCCCCBBCC@BBB?DCCCCB@B?BBCCDDD@BB?A?ABBBBDDF5C@C;;<CECAAAD9A;;;;;;';@=@5999&9A@;@A?AAAA;;69;@@=BCC?BCCBBCCCBBBCBCCCC@CCCD?CCCBCBBB@CBFBB@BBBBCBDD@BAABCDABB?AAA>AACDC=BBA>@@@@AA(@B???@AA@BAA=A<@>A>1808@A;;:;CBDBBA@A?A@@<A00-0@;;?ABAB???BBCABBAAAA??;@C?A===C6;;9>8808>==;
@ATNG8:00547:05097
GATGGTAGTACATGATAGACGACACCAGAAGATCAGGAACTCTAGAAGAATTTCAGATTTTTTAACACGAGAGTAAACGTAAAAAGAAGTTTTTACAAGACTCACGTTAACAATATTGCAGCAGTACGCACACAATCGAAGCGCAGTAAGGATGGCTAGTGTAACTAGCAAGAATACCACGAAAGCAAGAAAAAAGAAGTACGCTATTAACTATTAACGTACCTGTCTCTTCCGAAACGAATGAGTACGATGAGATCTCGTGTGCTAATCGAATCCTCTTAGTCT
+
@?AB@BCCBCCAAABBAA@@@@@CLAECC?BBBCCC9;99AD@BAA=@B5;;6:ABBBCCCC&@>@C>CCCCCCCD<BA?>===,9A;B=B=B+BCC@CCCCCBB::6;?@@=ACC@BB@AACCCCBBA@@@BB>BBBB?AACEDBBC@DACBB>BBC;;;CC@BCCCBB?@A=::818899933<<8778898$9;<=?=?BBBBB?B?BABA@B?A@CAA=AC@@@BB@C@BBD=B;;7;A@@AAACCCCBBBBBBBBBCBAAAC@CB>>:>?:===<@C:::
@ATNG8:00548:05085
GATGGTAGTGATACAGATCAGACACCAGAAGATCAGGAACTCTAGAAGAATTCAGATTTTTAACACGAGAGTAAACGTAAAAAGAAGGTTTTACAAGACTCACGTTAACAATATTGCAGCAGTACGCACACAATCGAAGCGCAGTAAGGATGGCTAGTGTAACTAGCAAGAATACCACGAAAGCAAGAAAAAGAAGTACGCTATTAACTATTAACGTACCTGTCTCTTCCGAAACGAATGAGTACTATGTAGAGCTCTATACTACCATCGAATCCTCTTAGTCT
+
@@<>ACCBBCCCCCCCBBCBCBABA?BBC@CABBAB@B@CBBBCCB@BC?B?BBAA?BBB+@?BBBBBBBBBAA<?=A;?>?1?@;>5>@@8@CC?CBBBCCCBB@CACC@CBB@BCCBBBBBCCCDDECCC@CB;:9;BBBDDBB@BACBB?BBBBBBDC@CAACBD?AA>ADC>AA??=5<8829@@@@2@A?B??@CECCA5858>>>:=:>ACCC@BB@A@A@@D?BBC>BAB>ABBFCCBBBCAAACCCCB@;;@@????=B@??A=AA;??A<?B999
@ATNG8:00549:05090
GATGGTAGCATCATGCATATCTCACCAGAAGATCAGGAACTCTAGAAGAATTCAGATTTTTAACACGAGAGTAAACGTAAAAAGAAGGTTTTACAAGACTCACGTTAACAATATTGCAGCAGTACGCACACAATCGAAGCGCAGTAAGGATGGCTAGTGTAACTAGCAAGAATACCACGAAAGCAAGAAAAAGAAGTACGCTATTAACTATTAACGTACCTGTCTCTTCCGAAACGAATAGTACGAGAGTCAGAGCAGAGCTACCATCGAATCCTCTTAGTCT
+
@;DE;CA@ABBBBBBCCCCBBBCDCADCDABB@@AA=B;A@DAACB@CG=B?BC995===+C7B?<@BB@@@@@8:7;A>>>+@A<@;@A@7@@B=AABBFCCBA?A@CCABBB?BBCEDEDAACCEDBBBBADBCBAEBBAAACC@C@@;;8;AABBDCE@CBBBBB?AA=@AA=AABDG=B??9=====,=@<999BDBBC=:>:>=AB<>;==BBB@DCCBBCF?B?BBD=A::8:AAB@A@BA????AAB?@?BCAABAA=AB@@A8;;<;;;38:AA9
@ATNG8:00559:04481
GATGGTAGCACGACACGACGATGTGTACTCATTCGTTTCGGAAGAGACAGGTACGTTAATAGTTAATAGCGTACTTCTTTTTCTTGCTTTCGTGGTATTCTTGCTAGTTACACTAGCCATCCTTACTGCGCTTCGATTGTGTGCGTACTGCTGCAATATTGTTAACGTGAGTCTTGTAAAACCTTCTTTTTACGTTTACTCTCGTGTTAAAAATCTGAATTCTTCTAGAGTTCCTGATCTTCTGGGTGTATCAGCGAGTATCTACCATCGAATCTTTCTTAGTCT
+
BBBC@CCCCCA@;=BABBB;66<<BCCCAB@A=@BCH?HCAEAGCCCCCC@CCBBB@DACBBB?A@@@@AACDCB?BBABA2AA?A???7=@BB?BBB?AA<>>?CCC@AABBBBCB>BBB>>;@>>>;=>>=B>>><@@??@>>>CAA>>>=<=98884:>5;5;>@@???==:=>>DD5B7;5;===<.=A==@6=76///:9:A9====.;979=9>6AA;?>>>AAA<B<A@A==@///<@6999@ACB>>>>@@>=:://*-3339)-///)/9599=<<
@ATNG8:00559:04486
GATGGTAGTAGTACACTAGTCATACCAGAAGATCAGGAACTCTAGAAGAATTCAGATTTTTAACACGAGAGTAAACGTAAAAAGAAGGTTTTACAAGACTCACGTTAACAATATTGCAGCAGTACGCACACAATCGAAGCGCAGTAAGGATGGCTAGTGTAACTAGCAAGAATACCACGAAAGCAAGAAAAAGAAGTACGCTATTAACTATTAACGTACCTGTCTCTTCCGAAACGAATGAGTACGAGAGAGCACACGTGTCTACCATCGAATCCTCTTAGTCT
+
C@CC@BABB;<9;<=@CCDCCBCBC@CBB?BCBBBD?C@CCCCCDF?BB@D@CCBBBCCC5C@CCBCCA@A998-8<>?AA@0??=?49::*9BB?CCCCBBCA@<@@@@=@BB@BBDDCCCCEEBCBCCCC@ABBC?ABABBCBB?CAC@@>@BCDCCBB?BBBBBB@BC@>>?>@?CCB;???:?@@@@2AB?B?>>B=<=>1718>>>5;6;ABBB@BBAAAAA<?=?BB=BBB9::BBCDBBBCCCCCBBBBBBBC?::<<4:;==A=DF<>>><?C>>>
@ATNG8:00563:04524
GATGGTAGCTATACGTATATCTATGTACTCATTCGTTTCGGAAGAGACAGGTACGTTAATAGTTAATAGCGTACTTCTTTTTCTTGCTTTCGTGGTATTCTTGCTAGTTACACTAGCCATCCTTACTGCGCTTCGATTGTGTGCGTACTGCTGCAATATTGTTAACGTGAGTCTTGTAAAACCTTCTTTTTTACGTTTACTCTCGTGTTAAAAATCTGAATTCTTCTAGAGTTCCTGATCTTCTGGACGACGCGCACTGACACTACCATCGAATCCTCTTAGTCT
+
45<>;>CBCCBAABCCDDDDCCCBCBDCCCAA?ACCC>CD?D@DCCCCCC@CB?@A@B@CCBB@B@AAAAACDCC?BBBBB3BC@CAAA=ACBB?BBC;@@7:9>CAA?AABCDBBB<@@C?A=AA??799A=BB>>:>>A>>>>AD>>>=<;;?;===;;;6;=>>=?@@AAA;=??CC5B=C;;67777%79666)--3---7576+2222$2889:594995:>>;9;95657;777;2558378///===AA;<:@==;;;;5;779:6//+/66169==;
@ATNG8:00574:04513
GATGGTAGTAGTACACTAGTCATACCAGAAGATCAGGAACTCTAGAAGAATTCAGATTTTTAACACGAGAGTAAACGTAAAAAGAAGGTTTTACAAGACTCACGTTAACAATATTGCAGCAGTACGCACACAATCGAAGCGCAGTAAGGATGGCTAGTGTAACTAGCAAGAATACCACGAAAGCAAGAAAAAGAAGTACGCTATTAACTATTAACGTACCTGTCTCTTCCGAAACGAAATGAGTACGTGTGACGTACGTGAGCTACCATCGAATCCTCTTAGTCT
+
9978;=@A=BC;A;@@@>@@A?;;;266>:?;;@CC@CACGCCCCC@BDAC@BBA@@@@@1@?DBBBBBBBCCC9>?;;;;;*:A<A8BBB;BBCEECBBCDDCCAE?:;:;CA?CCAABBBCFIBBBCCBC@BCCA@C?@?BBBE@E@BBB@ABBBBABC?BBCCBB?BC>999:===?@8@@A=ABCCC3BB@D???B??@@<A=@AAB<A<??CCC?CB???BB<?<?A@9@:99)8?=>CCC@>>>=?=@??:9:BB???AA>AAAAA>?=9??;5;BBCC
@ATNG8:00576:04500
GATGGTAGCAGACGTGACAGAGCGCCAGAAGATCAGGAACTCTAGAAGAATTCAGATTTTTAACACGAGAGTAAACGTAAAAAGAAGGTTTTACAAGACTCACGTTAACAATATTGCAGCAGTACGCACACAATCGAAGCGCAGTAAGGATGGCTAGTGTAACTAGCAAGAATACCACGAAAGCAAGAAAAAAGAAGTACGCTATTAACTATTAACGTACCTGTCTCTTCCGAAACGAATGAGTACTATGTAGAGCTCTATACTACCATCGAATCCTCTTAGTCT
+
CCCC@CCCCBBCCCCDCCCCCCCCC@BCD@DCCCBB@B@BBBCCCC@?A=A?CCC?????.>>ABCDBBACBCC=BBBCCBB5BA>A5;;;6;DDADDCCCCCBB@DABB@BBE@BBAABCCCEFCCCBBBB@CBBB?@@@ACDBB@B@C@A?ACCCCCCC?ACCBBB@BC?>>?499999+9==;:9::::%:@<A:9:BA=>@9=9=>==5;5;>BBB@BCBBDCD<?<@@@;@AA?AAACDCBBAAABCCCBAB@@@@A>>>B<?>>>A<>>:>??=AC>@>
@ATNG8:00576:04516
GATGAGAGACTGTAGCGCACCCAGAAGATCAGGAACTCTAGAAGAATTCAGATTTTTAACACGAGAGTAAACGTAAAAAGAAGGTTTTACAAGACTCACGTTAACAATATTGCAGCAGTACGCACACAATCGAAGCGCAGTAAGGATGGCTAGTGTAACTAGCAAGAATACCACGAAAAGCAAGAAAAAGAAGTACGCTATTAACTATTAACGTACCTGTCTCTTCCGAAACGATTGAGTACCTCTCAGACGCTCGTCCTACCATCGAATCCTCTTAGTCT
+
<<<=BBBBCCCDDCCCC:<;F>CCCABCBCBC@C@DCBAABCACC?B?AAA99::9):?@>@BBCCD???5=B9:999(9@<B2:99.7;>;@>=:>@@BB<@:>?=@@A=?;;<@@@@@AAA???AA<@=>><AAA@@@@@<@<@==:=@@@@AAA<A???CC?CA?CCD=A?8888+9:::?@@@@/==:=;;;BA?>>=A<?>?B<A;>>@@@=AA>>>>><A;A==18000<@@AADC?BA@=AAB@????@DD<B<=:<8>>B@BA=<>><@A:::
@ATNG8:00577:04511
GATGGTAGGACGAGCGTCTGAGAGGTACTCATTCGTTTCGGAAGAGACAGGTACGTTAATAGTTAATAGCGTACTTCTTTTTCTTGCTTTCGTGGTATTCTTGCTAGTTACACTAGCCATCCTTACTGCGCTTCGATTGTGTGCGTACTGCTGCAATATTGTTAACGTGAGTCTTGTAAAACCTTCTTTTTACGTTTACTCTCGTGTTAAAAATCTGAATTCTTCTAGAGTTCCTGATCTTCTGGCGCGTATGTATGTCGCCTACCATCGAATCCTCTTAGTCT
+
>;;>9?;@AEDA?<?;CBCC@AAC?CBCCCAA?ACCC>AA?B@BBBCCBB?BCCDDACACBBB<A=ACCBCDIED@CCCDD5CA=A;;;0;;@B?CGGIHF@BBBCCF@CCCCCBBB;;;C?A=BC;;;BBC?CBBB?BBBAA@CBBBDCCCBBC@BBB@CC@B?C@A@BCCCC>B;;;;.;>C=<<<;<*;B@BA000ADCCDBBG@EFEE5B;;;CAD@DD@ICCCBBC?C@CBCB@@=@AB>BCCBICCCBCBBBBBD>AAE@C:;;B?BB@???@BBBAA
@ATNG8:00578:04495
GATGGTAGGCGACATACATACGCGCCAGAAGATCAGGAACTCTAGAAGAATTCAGATTTTTAACACGAGAGTAAACGTAAAAAGAAGGTTTTACAAGACTCACGTTAACAATATTGCAGCAGTACGCACACAATCGAAGCGCAGTTAGGATGGCTAGTGTAACTAGCAAGAATACCACGAAAGCAAGAAAAAAGAAGTACGCTATTAACTATTAACGTACCTGTCTCTTCCGAAACGATGAGTACTGCGTCTCACTCTCGCCTACCATCGAATCCTCTTAGTCT
+
884505<B>;;5=@@BABCCD@@AC@BBBABBCA;;7;?BDCCBBC@BB?B?AAA@@@@@,@?BBAACBBBA@>6>@ABCBC5CD@D@EJI;C;;9<BABCC@@A@B>BB?@@@?ABACCCCCDBBA;;;BB@BABAACBBBCCB?AC><;;4:B@@BCDD@BAABCB?@@=?==9?@??B=@>>;9999:9%9>;>@@AAABAA>A?BBB?=A<??CBB@BBAAA@@<<<A@@9<000;;@ACBBBBAA@@@;::@CBCB@BCA@CBAAA?CC?DCC?BBB;:
@ATNG8:00585:04499
GATGGTAGGACGAGCGTCTGAGAGGTACTCATTCGTTTCGGAAGAGACAGGTACGTTAATAGTTAATAGCGTACTTCTTTTTCTTGCTTTCGTGGTATTCTTGCTAGTTACACTAGCCATCCTTACTGCGCTTCGATTGTGTGCGTACTGCTGCAATATTGTTAACGTGAGTCTTGTAAAACCTTCTTTTTACGTTTACTCTCGTGTTAAAAATCTGAATTCTTCTAGAGTTCCTGATCTTCTGGGCAGACTCTCACACGCCTACCATCGAATCCTCTTAGTCT
+
A?BB?BCB@CCABBBBCBBBBBBB@BCCCDBB@BBBB=AB@D?BBBCCCC@CBBCC@CACDBB?B@CCDCCCCCC@>>???1@C@CCCC>BBBCACBB>BC8;;ACDJ@DCBBDDDD?CBC?C?CCCCBBCD?BBCC@CCCBBBBCCCCCCBAAAAAAA@BB?B?BCCCCCCCC?B@@@@7A=A>;;;;:*;BCDL=CBCCCGGAAA?BBCB2CBCBC@H?BB?CCEBB@@=@?ABBCCE@BBCD>CCCDDDBBBDBBBCC?BDD?CCCCC@BB@AA@>BEAA@
@ATNG8:00590:04521
GATGGTAGTGTATATGAGAGTGTGTACTCATTCGTTTCGGAATAGACAGGTACGTTAATAGTTAATAGCGTACTTCTTTTTCTTGCTTTCGTGGTATTCTTGCTAGTTACACTAGCCATCCTTACTGCGCTTCGATTGTGTGCGTACTGCTGCAATATTGTTAACGTGAGTCTTGTAAAACCTTCTTTTTACGTTTACTCTCGTGTTAAAAATCTGAATTCTTCTAGAGTTCCTGATCTTCTGGTAGAGCGTGCATATATCTACCATCGAATCCTCTTAGTCT
+
;<>?@CBCCCCDBBBCBCCCCCCCCDCCCBB@BDDD<@@@D@CBCCCCB?BDBCB?B=ABBC?C?CAAACCCAC>BBBBB3BB?BDDD>CBAA?BCC?A@599?BBB?BBBBBBAA;>>?;?;@AAA>;>A<AAAA8:8>@>>@@D@@@>>@@@=@A@<>=:=7:;@@@@AAA<>??DD5B:>:>DDDD/AA===0666///<::<4:::;+7?@BA;A:>><@???@@A<A<@@:666-//=6==@===@@@@A;;;@@@AAA=A>>==:>@<ACC=A=>>@
@ATNG8:00593:04499
GATGGTAGCTATACGTATATCTATGTACTCATTCGTTTCGGAAGAGACAGGTACGTTAATAGTTAATAGCGTACTTCTTTTTCTTGCTTTCGTGGTATTCTTGCTAGTTACACTAGCCATCCTTACTGCGCTTCGATTGTGTGCGTACTGCTGCAATATTGTTAACGTGAGTCTTGTAAAACCTTCTTTTTACGTTTACTCTCGTGTTAAAAATCTGAATTCTTCTAGAGTTCCTGATCTTCTGGACAGAGTGTGCAGATACTACCATCGAATTCCTCTTAGTCT
+
88<==B<ACB<@?ACCBCCCCCBBBBBABACCACCCF>BB@B@CBBCCCD>BBDBB=B?BACBAEAFCAAAA@:<:<====,;=8@BBB>BDCC?A>=99969@@CBB?BCCCCCBC>AAA?A=<=<=;;:?;>>>B=??;;;?>==>??A;;;>7;;>=AA=A<BBAAA????;988BB6A<A<AAAAA/===<<07///66;;;;<A@@@/@;;;>=@<@@<??>>>>>:>=AA>888:===;>A===?;;::;877:<=<661/--99*-,/6::<7?>99;
@ATNG8:00596:04525
GATGGTAGTGATACAGATCAGACACCAGAAGATCAGGAACTCTAGAAGAATTCAGATTTTTAACACGAGAGTAAACGTAAAAAGAAGGTTTTACAAGACTCACGTTAACAATATTGCAGCAGTACGCACACAATCGAAGCGCAGTAAGGATGGCTAGTGTAACTAGCAAGAATACCACGAAAAGCAAGAAAAAGAAGTACGCTATTAACTATTAACGTACCTGTCTCTTCCGAAACGAATGAGTACGATGAGATCTCGTGTGCTACCATCGAATCCTCTTAGTCT
+
AAA>>@ACCCCBBBCCAABCCFCDD@CBB@BCCCAA@CACAADCAA>AC@C?CBBBBBBB+B8CBBBBCBBBCD9?<;;;;<*;>;=5944&5<<9>CCCABACCACA@@?AED@BBBBBBBBDDCCBBCCC@B@AA@CCCCCCBB@C@BAA?B@@ACECC;;9A@=>;9927734993333&333,3<ABB3CB>@@@==<AA>1816=>>=@:==CDD@B@:::AA?B@BAA<>?>9>BBBBCC999ABBAACBBBDAAAA@@@<>>>??<??=;;<=ADAAA
@ATNG8:00599:04496
GATGGTAGGACGAGCGTCTGAGAGGTACTCATTCGTTTCGGAAGAGACAGGTACGTTAATAGTTAATAGCGTACTTCTTTTTCTTGCTTTCGTGGTATTCTTGCTAGTTACACTAGCCATCCTTACTGCGCTTCGATTGTGTGCGTACTGCTGCAATATTGTTAACGTGAGTCTTGTAAAACCTTCTTTTTACGTTTACTCTCGTGTTAAAAATCTGAATTCTTCTAGAGTCCTGATCTTCTGGGTCTACGCTCGTCGCGCTACCATCGAATCCTCTTAGTCT
+
78;<@A@?;BB@@@@@@@@BBDDD@CDDFCBB@CDDD<AC@C@CBBCBBB@CCCAA>A@CCCB@D@CCCCC::;D?BABAA2CB?BBBG=BBBB>BAA=AD8;;;GHM?CBCCCCCC?BBC@B>AAB@@AAB@BBCC8::BBCCBBBBAABB@@@@DCC@CC@C;:;CCBCCCC?B;;;;6;@DACCGJJ5DCBBB<BBBCCCDCBB@CDED5DBBBC@C@BC@CCCCCCBC?BBBCCD@BBCD?D@@ABCCCCBBBCCCCBBB@BABBB?A@=>>><BCBBB
@ATNG8:00550:04568
GATGGTAGAGAGAGCTCTCTCATCGTACTCATTCGTTCGGAAGAGACAGGTACGTTAATAGTTAATAGCGTACTTCTTTTTCTTGCTTTCGTGGTATTCTTGCTAGTTACACTAGCCATCCTTACTGCGCTTCGATTGTGTGCGTACTGCTGCAATATTGTTAACGTGAGTCTTGTAAAACCTTCTTTTTACGTTTAACTCTCGTGTTAAAATCTGAATTCTTACTAGAGTTCCTGATCTTCTGGCGCGTATGCTATGTCGCCTACCATCGAATCCTCTTAGTCT
+
CABB?A<ABDCABB;95565;;;;;;;;;=<;7;9916B=B=:;9>>:;499::?;@;@><<9>;?>>B???:<8<BBBB1<?<:88818;;;255<7>>;;>=;99373;<=>@@=:?<=C:>=??>>@@<@A>>:==AA==>888AAA;;;;19776>>08156999555=.2298;+;.5.58888*55658(/(/77777=;@=ACB5=///-+-499---==//5C9>9>99;;=<AAA=;;6::9<///:67-//:6:=A=A@@?>8==5666066669
@ATNG8:00551:04549
GATGTGTCATATGAGAGTGTGTACTCATTCGTTTCGGAAGAGACAGGTACGTTAATAGTTAATAGCGTACTTCTTTTTCTTGCTTTCGTGGTATTCTTGCTAGTTACACTAGCCATCCTTACTGCGCTTCGATTGTGTGCGTACTGCTGCAATATTGTTAACGTGAGTCTTGTAAAACCTTCTTTTTACGTTTACTCTCGTGTTAAAAATCTGAATTCTTCTAGAGTTCCTGATCTTCTGGTCTACTACACTGTACTCTACCATCGAATCCTCTTAGTCT
+
BAA>BBCDBBAADBCICCBBBCDCCC@@>@BDE>BB?B?BBCCBBB=A@@@?=A?BBBA?A?CCCDABBBB@BBBBB1BA<@<<?7?B@A<@?E?BB?:9:DBA>ACDCB@@@<???<>;>??CC?==:==>?6;;>>>==AB888@@@@@<====BE7<8;??AAABBB788>@@.94;179;;;+<<=;A3::95557:8=;CCCC*78879293;>:>>?===?=A=>=;667*---0666AAA@@@====?;;::995///69277-//;7<==AA
@ATNG8:00553:04559
GATGGTAGCGAGCGAGTGTGTATACCAGAAGATCAGGAACTCTAGAAGAATTCAGATTTTTAACACGAGAGTAAACGTAAAAAGAAGGTTTTACAAGACTCACGTTAACAATATTGCAGCAGTACGCACACAATCGAAGCGCAGTAAGGATGGCTAGTGTAACTAGCAAGAATACCACGAAAGCAAGAAAAAGAAGTACGCTATTAACTATTAACGTACCTGTCTCTTCCGAAACGAATGAGTACTATGTAGAGCTCTATACTACCATCGAATCCTCTTAGTCT
+
888:8<<<D;::CCCBAACCDCBCC<@@@7<<?><?:=5;;;<88=9:<;?<A?:99999(>466>>>>>>AAA>@CBBBBB,;;592999&9ACACBCGDCBBB@B@CC>@AB@CCCAAAABFDCCCBA@AACBBA=A;;;BA@@<95@9916@@<<<;?7?CCCBB?A@?AAB?@@000,000)0=@@@0@A:BAAABBCBB>A>:::A>A=ADIDE@GEBA@@B<@<@BB;BBD?BACBBBAAA9::??B@AAAABBBAAAB@B?@AA:=><A>>56;CB?
@ATNG8:00553:04563
GATGGTAGTGATACAGATCAGACACCAGAAGATCAGGAACTCTAGAAGAATTCAGATTTTTAACACGAGAGTAAACGTAAAAAGAAGGTTTTACAAGACTCACGTTAACAATATTGCAGCAGTACGCACACAATCGAAGCGCAGTAAGGATGGCTAGTGTAACTAGCAAGAATACCACGAAAGCAAGAAAAAGAAGTACGTTATTAACTATTAACGTACCTGTCTCTTCCGAAACGAATGAGTACGATGAGATCTCGTGTGCTACCATCGAATCCTCTTAGTCT
+
CBBB?BCCCCCC>BBBCCCCEBCCC?CCC?CCCCCC?C@CCAAACC?AA?A?CCBAAAA@2A?BBCABBBBBBB;A<:;;;;*;@?A;AAB8ABD?CCBBBCC;;8;>BB?DDF@DCCCBBCCDDBABCBBBAEEBB?BBCDBBAA?B@EBB?BCBECCCC@AAACCC@BB?:99?BBABA;A??<?BBBB3BC@C???CE@BB?B?AAAB@F@B::;><AA;::=<=A=AA>:AAB<@?>??@@BAA?@@@@@<<<==;=@AAA;>>>AA;>>=ACC=AA==>
@ATNG8:00553:04571
GATGGTAGAGTACAGTGTAGTAGACCATAAGATCAGGAACTCTAGAAGAATTCAGATTTTTAACACGAGAGTAAACGTAAAAAGAAGGTTTTACAAGACTCACGTTAACAATATTGCAGCAGTACGCACACAATCGAAGCGCAGTAAGGATGGCTAGTGTAACTAGCAAGAATACCACGAAGCAAGAAAAAGAGTACGCTATTAACTATTAACGTACCTGTCTCTTCCGAAACGATGAGTACTAATAGACTATCTGAGACTACCATCGAATCCTCTTAGTCT
+
94:=5:@CBAABD@@AD;;;CCCCC?ABC=B>@@BA?B?@@@AAA@<?@;@;?BBBACCA.??BCABBBBBBBC9>>99999(9?>A?BCC57:?;?@@A856?E;D7;><ACB<>888@=<=@@>>888AA<B?=;:;@>><===:><A=B>>?@@BAAA;@@A?BB@BB<??A8=::71557.25222$5227:5589<92947=<<8>:==@@H:;;;;;>>:>:>>>4;??::0;;79//)/;:<7;;??;888??>?@<;;;??;?A====<@?;;;
@ATNG8:00561:04575
GATGGTAGTATATCGCGTCGCTATCCAGAAGATCAGGAACTCTAGAAGAATTCAGATTTTTAACACGAGAGTAAACGTAAAAAGAAGGTTTTACAAGACTCACGTTAACAATATTGCAGCAGTACGCACATAATCGAAGCGCAGTAAGGATGGCTAGTGTAACTAGCAAGAATACCACGAAAGCAAGAAAAAGAAGTACGCTATTAACTATTAACGTACCTGTCTCTTCCGAAACGAATGAGTACGAGAGAGCACACGTGTCTACCATCGAATCCTCTTAGTCT
+
:;>@?B?@@@A?BBBBBCBBAAADC?BBC?BBABBA8;6;HCBCBC@DC@C@CC;<;;;<*<<A?:;9BA@>@@9=?@??@@0@B@C@CED:BAA=@BBBA@@;;606<>:@00-/8>>BCCCCDBBGFCBB?BBCF?AACCCCBB@C?B@@>ABBBCBBBAAAACCC@BB?ABA=A?@??:??@=ABCCD3@A=::9@BA>:;5:18855/5677?@@<@AAAAAA@E?BBB>BBB?AA>??BABBCCC>>>CBBBBBB???AA?@@?=<9=@9///5::9=@
@ATNG8:00563:04568
GATGTAGGCGTGTGAGAGTCTGCCCAGAAGATCAGGAACTCTAGAAGAATTCAGATTTTTAACACGAGAGTAAACGTTAAAAGAAGGTTTTACAAGACTCACGTTAACAATATTGCAGCAGTACGCACACAATCGAAGCGCAGTAAGGATGGCTAGTGTAACTAGCAAGAATACCACGAAAGCAAGAAAAAGAAGTACGACTATTAACTATTAACGTACCTGTCTCTTCCGAAACGAATGAGTACCTCTCAGACGCTCGTCCTACCATCGAATCCTCTTAGTCT
+
A@@;:<<7;??C;?@@@B@@@BBB<BCC?@<A@CC@C@BBBBBCC@AA?@?D@;<;@@@,@=A@AA@A@>999-99:29:9+7@:@8A@@2@=<:>=999ABBB>C>BA<@@<167://////;8<<>>>?<@AAA=AA@@??>A<@<@>B?>>?BBBBB@BBBB??:?A;::9=AABBB<@?<877777'8717:8???????;>:>:::5:;>AA>>:====>>>=A<>>>9>BB?BBDB99:@FBBBBBC;888>>>><>>>=??BBA>AB?BCC@BB:::
@ATNG8:00565:04573
GATGGTAGTAGTACACTAGTCATACCAGAAGATCAGGAACTCTAGAAGAATTCAGATTTTTAACACGAGAGTAAACGTAAAAAGAAGGTTTTACAAGACTCACGTTAACAATATTGCAGCAGTACGCACACAATCGAAGCGCAGTAAGGATGGCTAGTGTAACTAGCAAGAATACCACGAAAGCAAGAAAAAGAAGTACGCTATTAACTATTAACGTACCTGTCTCTTCCGAAACGAATGAGTACATAGATATACGTATAGCTACCATCGAATCCTCTTAGTCT
+
B@>A>AAAABA@?====><<6:::A=;;:<@BBCDC@E;;<BBB@A>@@@DACCBB@>>B1A?A=BCACBB::9/9:;4444$4:.5.555&5;;6<666>@@@B>B>BB?BCDGEBAAADDDCCCCCCCBB@BBBC>@@CCABAB@C@BBB>@AC::9BB?CCBBBB>BC>9:4/37?==6==<437789(8>>AABBBB>=>1818;:=8=:>?BBB@ABAA@@@6:5:@A;ABB@BCCCCCBBBCCCBBBBCCCCAAA@@;;7;@@AA<AA=>?@<A>;;;
@ATNG8:00569:04542
GATGGTACACGACACGACGATGTGTACTCATTCGTTTCGGAAGAGACAGGTACGTTAATAGTTAATAGCGTACTTCTTTTTCTTGCTTTCGTGGTATTCTTGCTAGTTACACTAGCCATCCTTACTGCGCTTCGATTGTGTGCGTACTGCTGCAATATTGTTAACGTGAGTCTTGTAAAACCTTCTTTTTACGTTTACTCTCGTGTTAAAAAATCTGAATTCTTCTAGAGTTCCTGATCTTCTGGGATGTGTGCCGCAGTGCCTACCATCGAATCCTCTTAGTCT
+
<<>B@BDC>CBCCBAA@@0/0==?BBCDDCC@BBBB>BCACAFHCCCCC?B;9;C?B?CCCC>A>@BCCCCCBC?98999)3=-89??9A;;;;@??;@@789A@AA<@?BBBBBB@CBB@B?A@=AB>>>=;;;@=@@@A===>===>=>;;;5;<==@@<@===>AAA;;;6;;>>>2?:>:=====.=====8>@@BC@@@>><>BABA)B>>>@<>:>@=>>>B>>>=?<?AA@=>:9==>69///777=8===>;::16//+/879;7=A;@@A=BB@@?
@ATNG8:00575:04563
GATGGTAGACACGTGTGCTCTCTCGTACTCATTCGTTTCGGAAGAGACAGGTACGTTAATAGTTAATAGCGTACTTCTTTTTCTTGCTTTCGTGGTATTCTTGCTAGTTACACTAGCCATCCTTACTGCGCTTCGATTGTGTGCGTACTGCTGCAATATTGTTAACGTGAGTCTTGTAAAACCTTCTTTTTACGTTTACTCTCGTGTTAAAAATCTGAATTCTTCTAGAGTTCCTGATCTTCTGGAGATACACATGATACTCTACCATCGAATCCTCTTAGTCT
+
A?@=@CDCDBCAABB;9;>CCBCCDCDCCCCCACCCC=CC@E@CCBBBBA?BBBCC@C?AAAA>@?BBBBBBDCC?BBCCC3BA=?88919CCC@CAB?BC:>>?BAB?BBCBBAAA>@@@;<9>A@>>??@<@@>><>@A?>>>@@@@AA?>>>=>>><AA=D8==AADD=>>=A????6@=A>AAAAA/ABABD377:788@@AB<AAAA/A>==A<C=@@=D==>ABB;>;>A>>>A;??A<>>=AAAA>;;>@AAAA?>>A;><;AA;??:?@@;@AA??
@ATNG8:00576:04570
GATGGTAGATACTCGCTGATACACCCAGAAGATCAGGAACTCTAGAAGAATTCAGATTTTTAACACGAGAGTAAACGTAAAAAGAAGGTTTTACAAGACTCACGTTAACAATATTGCAGCAGTACGCACACAATCGAAGCGCAGTAAGGATGGCTAGTGTAACTAGCAAGAATACCACGAAAGCAAGAAAAAGAAGTACGCTATTAACTATTAACGTACCTGTCTCTTCCGAAACGAATGAGTACTATAGACTATCTGAGACTACCATCGAATCCTCTTAGTCT
+
CCDC=ABCCCCCDBBBBCBC@@DDD>DDC=CCCCBB?B?BCCCCBB>AA>A>BBAAAAAA/A?CAAABBA@77717AABBBC5BB?C?BBB9BBB=BBBCCCCCD?C?CC@CBB?BBBCCCCCCCECCBBBB@CCCC?BBBBBCAA=B@CCB?BBCCCCCA?CAAABB@AA=@AA;??@@@;????BDCCC2CD?C?>>CBBB>687;ABG:=:=ACCC?BBBBBAB=@=A@A<ABB?BBBBCCCCCCCCCBBABBBC@ABDCAA=ABBBC=AB?@@A?BBBA@
@ATNG8:00583:04579
GATGGTAGGCGAGAGTGAGACGCAGTACTCATTCGTTTTCGGAAGAGACAGGTACGTTAATAGTTAATAGCGTACTTCTTTTTCTTGCTTTCGTGGTATTCTTGCTAGTTACACTAGCCATCCTTACTGCGCTTCGATTGTGTGCGTACTGCTGCAATATTGTTAACGTGAGTCTTGTAAAACCTTCTTTTTACGTTTACTCTCGTGTTAAAAAATCTGAATTCTTCTAGAGTTCCTGATCTTCTGGCGCTCTGTCACGTCTGCTACCATCGAATCCTCTTAGTCT
+
>:A>?BAC@DCCCCCBCB@B;9;;;BBB@C@?9=99::*;>6<9BCCCCCC@BBBCC8:9;BBA=@>@ABCBCBBC?A@CCC2AA?ABCC>CAAA@DBB?BB799ABAA?BBBDBBBB?CAA:>:>????@@A;@@@A7=;>>>>AA@@>@@===A<@@@<AB<A<@@A@@>>>>:?????6?=B;:::::+;;==>-88>888<<<=188888$689;<;@;>><>@@@>>><?<?A@>>>:==><>>=>::;?CAAAA>==AAAA;@@?>><AD=?>=;A>>>?
@ATNG8:00586:04573
GATGGTAGGTGCACATGAGTGTATCCAGAAGATCAGGAACTCTAGAAGAATTCAGATTTTTAACACGAGAGTAAACGTAAAAAGAAGGTTTTACAAGACTCACGTTAACAATATTGCAGCAGTACGCACACAATCGAAGCGCAGTAAGGATGGCTAGTGTAACTAGCAAGAATACCACGAAAGCAAGAAAAAGAAGTACGCTATTAACTATTAACGTACCTGTCTCTTCCGAAACGAATGAGTACGATGAGATCTCGTGTGCTACCATCGAATCCTCTTAGTCT
+
777;@D@?;?@@AABBCCCCCCCCC@BCC@CBBBBB>@>@CBBBAA>@@>@=AGBBBBCC1@=@CCBCCCCCCC=CBCCCCC5CCAC@CDD;DCC@DCBB@@@@A>A?BC@BAD?CBBBCBBBBBCCCCCCC@CCCC?BBA@CB998:@C@@?ACCBCCCC?BBBCCB@AA?BCC>AACCC=BAA;?????2@B@CCCCABABA4849==@1818?BBB@BB;;;BB>A>@A@;@CC?BBBBBAA@@??:99@A???BBBBBBCC@@?>88166198717=;78
@ATNG8:00587:04535
GATGGTAGGAGACACGTCGCACACGTACTCATTCGTTTCGGAAGAGACAGGTACGTTAATAGTTAATAGCGTACTTCTTTTTTCTTGCTTTTCGTGGTATTCTTGCTAGTTACACTAGCCATCCTTACTGCGCTTCGATTGTGTGCGTACTGCTGCAATATTGTTAACGTGAGTCTTGTAAAACCTTCTTTTTTACGTTTACTCTCGTGTTAAAAAATCTGAATTCTTCTAGAGTTCCTGATCTTCTGGTGAGATATGCATGATGCTACCATCGAATCCTCTTAGTCT
+
4<<=@BCC?CBBBCCDBBBCCBBBCBBBCCAA@ACCD>CC@CABBBCCCC?BBBBB@B?BBCB?B?CBCCBBBA?>878898$9717ABBB:BCCC?B@A<??=779BBB>AABBBCAA>CCA:=<>>><<>>>=BAAA<AAA????>@@>>>8:8A==>><AA<A;AA=@AAA>>:=<<<:1<494:>=>??(>@99919;;///<<<=188787%8::=D=D;>?:?AAA@?@=A=???A==:=@A<>>?A>@>@AAA;;9??AA>>:>==<A<@@<9<>=B@:::
@ATNG8:00590:04551
GATGGTAGGACGGAGCGTCTGAGAGGTACTCATTCGTTTCGGAAGAGACAGGTACGTTAATAGTTAATAGCGTAACTTCTTTTTCTTTGCTTTCGTGGTATTCTTGCTAGTTACACTAGCCATCCTTACTGCGCTTCGATTGTGTGCGTACTGCTGCAATATTGTTAACGTGAGTCTTGTAAAAACCTTCTTTTTACGTTTACTCTCGTGTTAAAAATCTGAATTCTTCTAGAGTTCCTGATCTTCTGGGTCTACGCTCGTCGCGCTCCATCGAATCCTCTTAGTCT
+
4489578=6=//)//::77////993<54/;//)/7:7.7<.4.5:;<<<93..---(-0-//:.5.59995668<=6;;>>>+@@@8;;;>255/:4://)//)//544;9<666;;;=8===8@;@>@@@B;;4;::92:@@996<<<<<<<<<4405::7<<7<055=555<::5:55555$56;5;;;;;$55555)5555559555.5555$54455.5.5<64//////)/)/:<455456@A7@@==<;::4444/////9)//4447;;8<::7;::54
@ATNG8:00591:04560
GATTAGACACGTGTGCTCTCTCGTACTCATTCGTTTCGGAAGAGACAGGTTCGTTAATAGTTAATAGCGTACTTCTTTTTCTTGCTTTCGTGGTATTCTTGCTAGTTACACTAGCCATCCTTACTGCGCTTCGATTGTGTGCGTACTGCTGCAATATTGTTAACGTGAGTCTTGTAAAACCTTCTTTTTACGTTTACTCTCGTGTTAAAAATCTGAATTCTTCTAGAGTTCCTGATCTTCTGGCTCTCGTAGACAGATACTACCATCGAATCCTCTTAGTCT
+
AAC@BBBCCCCCC9;;CCCCCCCCBBBCCE@BBCC>CC?B?BDDDDBC?B@CBB@C@CBCB?B?BBBBBBBBC?>????.<?<A:9979BBE@DCD@CC999?CBB?CCBBBB@@>ABA<@<@AAAAAAA<AAAA6::AA@@@?@?AA@@>==9===:>B=A=AAA=>>@??:>>?>>2?;@<>>BBB/??===6;::///:;:@=BDDF/A;;;C=B;;;7;>>>AAA:=:=AA@AB:==A=A@@===A>>>AA>>>AAA==8::;==6;;6<==8>AA>>
@ATNG8:00595:04578
GATGGTAGCTATACGTATATCTATGTACTCATTCGTTTCGGAAGAGACAGGTACGTTAATAGTTAATAGCGTACTTCTTTTTCTTGCTTTCGTGGTATTCTTGCTAGTTACACTAGCCATCCTTACTGCGCTTCGATTGTGTGCGTACTGCTGCAATATTGTTAACGTGAGTCTTGTAAAACCTTCTTTTTACGTTTACTCTCGTGTTAAAAAATCTGAATTCTTCTAGAGTTCCTGATCTTCTGGATAGCGACGCGATATACTACCTTCGAATCCTCTTAGTCT
+
@?CC@ECCBBBCCCBBCDCCCCDCCC@@@C::;:DFF=BBACABBBCCCC@CBB;:7;?BACD@C?DCBBB??AD?CCCCC2?><?ADE>A@AB?BBB>BA<>>ABBB?AAACBBAA<B@A<?;AD@@@=<><AAA@;>>@@>>>>>>@@@>====BBB;??;A;A@AAABAAA;>8888)8:>:88888(8<<<=5<<>>>>A?=>188888$578:=594::;>@A>;:;<B=DD@@@B588?<BBDDD>><>@A??>ABBA<<9<<@@A<?A;;;;;A>>>>
@ATNG8:00598:04578
GATGGTAGCGCACACATAGATACAGTACTCATTCGTTTCGGAAGAGACAGGTACGTTTAATAGTTAATAGCGTAACTTCTTTTTCTTTGCTTTCGTGGTATTCTTGCTAGTTACACTAGCCATCCTTACTGCGCTTCGATTGTGTGCGTACTGCTGCAATATTGTTAACGTGAGTCTTGTAAAACCTTCTTTTTACGTTTACTCTCGTGTTAAAAATCTGAATTCTTCTAGAGTTCCTGATCTTCTGGACGACGCGCACTGACACTACCATCGAATCCTCTTAGTCT
+
4:<=ADDBCCBC@@@CCBCCCCBBDB;65<;=3?@@@;@C?D@BCBCC@I:A@@:55)55:<44.949997>//)/;277999'///(4444)445>:@>G>AA=AABBBCBFCCCCBAA=@;;5;>BBBBDB;;9;CBB=B;;<CABBBBBBBBAAA=@@B?BBAE@BBBCDCBBA=A99:9-99=;59999'99=AC>C@?5665555.5555$59955.5.5@;@@@:;9>:>:?@>A>@:9;B?ECAA;;;BCBBBBCCCBBBEABCCAA=@B>ACC?CCBBB
@ATNG8:00599:04567
GATGGTAGTGGCGTGAGAGAGAGACCCAGAAGATCAGGAACTCTAGAAGAATTCAGATTTTTAACACGAGAGTAAACGTAAAAGAAGGTTTACAAGACTCACGTTAACAATATTGCAGCAGTACTCACACAATCGAAGCGCAGTAAGGATGGCTAGTGTAACTAGCAAGAATACCACGAAAGCAAGAAAAAGAAGTACGCTATTAACTATTAACGTACCTGTCTCTTCCGAAACGAATGAGTACTATAGACTATCTGAGACTACCATCGAATCCTCTTAGTCT
+
44::.//0//)////4:555::@9;9)5598<@BBA@;=49=9555;7;>?B<@@993333$3-33338988787)874444&4;.4.44)555.5;;;;;<<@;@;;;4:?@5;;AACCBBBAAACBBCC@BBBB=B@@ACCCC>A=B;;5;BA@BDCD@A@@BCC@BB?BBB?CBCCC<@@B?CCCCD3AA;???ABAAAA?C??@@B?B>??BBB?BDBBCDD>>9;;;5:00+00/;?ABBBBBBBBBBBBBBBBBBDCB?EB????CC@CBB>@?=00
@ATNG8:00550:04616
GATGGTAGAGAGACTGTAGCGCACCCAGAAGATCAGGAACTCTAGAAGAATTCAGATTTTTAACACGAGAGTAAACGTAAAAAGAAGGTTTTACAAGACTCACGTTAACAATATTGCAGCAGTACGCACACAATCGAAGCGCAGTAAGGATGGCTAGTGTAACTAGCAAGAATACCACGAAAGCAAGAAAAAGAAGTACGCTATTAACTATTAACGTACCTGTCTCTTCCGAAACGAATGAGTACCTCTCAGACGCTCGTCCTACCATCGAATCCTCTTAGTCT
+
A@B?@CCCCABBBBBCCCCCCCCCC>CCC@DCCBBC@B@BCCCCAB?AD?B>BCBBBBBB2A>ABBBBBBDBBB>BBBCCBB2@@=@?BCC<CCC@BBCBBCB;:9;@CCABBB@CCBCCCCCDDCBBBBBC@CBBC@@@@BBBBB?B@EBB>BBCCCCCCACCBABB@CB????599??>8?@?;>@@AA2@D@C???DB@@@:>:>AAA7;7:ACBB@CBBAABB=A>AAA=DBB>ABBBBCC@AAACACCCCB@>>>?<@@A<???BB=AA<@@@<@A;;:
@ATNG8:00551:04594
GATGGTAGCGCACACATAGATACAGTACTCATTCGTTTCGGAAGAGACAGGTACGTTAATAGTTAATAGCGTACTTCTTTTTCTTGCTTTCGTGGTATTCTTGCTAGTTACACTAGCCATCCTTACTGCGCTTCGATTGTGTGCGTACTGCTGCAATATTGTTAACGTGAGTCTTGTAAAACCTTCTTTTTACGTTTACTCTCGTGTTAAAAATCTGAATTCTTCTAGAGTTCCTGATCTTCTGGATAGCGACGCGATATACTACCATCGAATCCTCTTAGTCT
+
<>>>@CB@AACBBBCCCCCCBCCCCCCCCDBB@BCCC=CC@BABGEDCCC@ECCCC@D@BCCB@B@BCDEBCBBD?CCCCC1EF@BACC=BBBB@BCC@CD?BBBCCDACCCCCCCB?CCD@C@DEECCCCC?BBCC@CCCCBBCBDCCBDBAAA@BBB?BC@C?BBBCCBBBCACCDDB;D@D?BBDDD5CCCBB=A@CCCCCCBB@CCCC5CA@AF@C@CB@DCCBBBC@C?BBBCCC@BBC@BBCCBCCCCCBBBBCCCCBC?BCCCC@??=?AA?CC@@@
@ATNG8:00555:04582
GATGGTAGACATATCGTACTCTCTGTACTCATTCGTTTCGGAAGAGACAGGTACGTTAATAGTTAATAGCGTACTTCTTTTTCTTGCTTTCGTGGTATTCTTGCTAGTTACACTAGCCATCCTTACTGCGCTTCGATTGTGTGCGTACTGCTGCAATATTGTTAACGCGAGTCTTGTAAAACCTTCTTTTTACGTTTACTCTCGTGTTAAAATCTGAATTCTTCTAGAGTTCCTGATCTTCTGGGCAGACTCTCACACGCCTACCATCGAATCCTCTTAGTCT
+
@@?<;CCCBB@@@A<<==BBBCCCCCBAB;699BABH>CC?BACCCBACF?BB??@<?7?=B@?B?AA@A@@@<?98<===+BA<?800(00.-08--*/;599=@=>:=CC>?BBB<A@@<@=??@?>>>A>B>>>;@@@AAA>:::AAA687?;===;?>;?:;;;888DEE7;;>DD5@<@;=====*<>888)87=<;?>=;>1888)58://-/9==9=EE>>;;7;<A???AA766>=6;/--77--/=@@>>>8;;>=>==??:==8:::4;<==>
@ATNG8:00558:04586
GATGGTAGACACGTGTGCTCTCTCGTACTCATTCGTTTCGGAAGAGACAGGTACGTTAATAGTTAATAGCGTACTTCTTTTTCTTGCTTCGTGGTATTCTTGCTAGTTACACTAGCCATCCTTACTGCGCTTCGATTGTGTGCGTACTGCTGCAATATTGTTAACGTGAGTCTTGTAAAACCTTCTTTTTACGTTTACTCTCGTGTTAAAAATCTTGAATTCTTCTAGAGTTCCTGATCTTCTGGATAGCGACGCGATATACTACCATCGAATCCTCTTAGTCT
+
@:;;8=<;;;?<<=>666?>;;<==<<?>;;;7@A@@9@@=A<AA@BA@@;@@A?A?A?BA;;8:AEBCBCBA:>4=8889)884<7813:9=7<:848;.37?@8<;=CEDCCBA>=>A;@;888>===?;>>78359ADB@??>>@@?>>>D7;;;8=>1818====<<<9599699.99?=A====,<9:9:*//57775:7715555'5//(/:/5/9<67768:9<*/*/66;;=5::<:>>;;:?><9<><<<?@>??>8;<8684::4:8818A>?>
@ATNG8:00559:04596
GATGGTAGTGTGTCTCTGAGAGTAGTACTCATTCGTTTCGGAAGAGACAGGTACGTTAATAGTTAATAGCGTACTTCTTTTTCTTGCTTTCGTGGTATTCTTGCTAGTTACACTAGCCATCCTTACTGCGCTTCGATTGTGTGCGTACTGCTGCAATATTGTTAACGTGAGTCTTGTAAAACCTTCTTTTTACGTTTACTCTCGTGTTAAAAATCTGAATTCTTCTAGAGTTCCTGATCTTCTGGACAGAGTGTGCAGATACTACCATCGAATCCTCTTAGTCT
+
:<<>@ECBCB;96?=BBCCCBABAACBB@A>>8?999.9<8>?CBBBCDC@DCB@@=A?BBCC@CAGCCCCBBCC@BBCCC5=B>AABC=BBBB?BBC@BF@C;=;BCADCBDCAAA?B@@>@=B<;;<CBB@BBHGAGDICGC;;;@@BCBCCC@BBD?BB@D@FCCCCBB@@=@BBBB;B>C=;<<<<*;AACD;A;;;;:999929999$95599495@@=9::ACBB@C?B@BBBD?BBE@CCCCCDCBCCCBBDBBBBBB=@@AAA>AA>;::?CBA@?
@ATNG8:00561:04587
GATGGTAGTGTCATATGAGAGTGTGTACTCATTCGTTTCGGAAGAGACAGGTACGTTAATAGTTAATAGCGTACTTCTTTTTCTTGCTTTCGTGGTATTCTTGCTAGTTACACTAGCCATCCTTACTGCGCTTCGATTGTGTGCGTACTGCTGCAATATTGTTAACGTGAGTCTTGTAAAACCTTCTTTTTACGTTTACTCTCGTGTTAAAATCTGAATTCTTCTAGAGTTCCTGATCTTCTGGATAGCGACGCGATATACTACCATCGAATCCTCTTAGTCT
+
AA>=?BCBBB@;;=A@A?;AA00/>0//;A::5;@@B=BB?D@CCCCCBA:><999)/)////8A<G@><:=0//3/////$//)4455)444;6<<:9;;166;;<@:>>CCA9994999255>>=;666>9>>@@:==@CCCBB@AA>>:599295949;.4.4:444444;066@@@2@9<355555$4999<)599555::;<.555'59:56169=:)/00//77274::<6669<<=:666;;=<666;;;=;;;B@@<??>><499:<771799>?
@ATNG8:00562:04604
GATGGTAGCATCATGCATATCTCACCAGAAGATCAGGAACTCTAGAAGAATTCAGATTTTTAACACGAGAGTAAACGTAAAAAGAAGGTTTTACAAGACTCACGTTAACAATATTGCAGCAGTACGCACACAATCGAAGCGCAGTAAGGATGGCTAGTGTAACTAGCAAGAATACCACGAAAGCAAGAAAAAGAAGTACGCTATTAACTATTAACGTACCTGTCTCTTCCGAAACGAATGAGTACTGCGTCTCACTCTCGCCTACCATCGAATCCTCTTAGTCT
+
CBCC@CAABCCCCBCBCCCDDDCCC=ABC@CCCCBB@B@ECCCCBB?BB>@>ABBBBBBC3B?BDC??ACCBBB=BA@BBBB5BC@C?CBC;FCC@CBBBCCCCC@C@BB?ACC?CCC@AADDCCBBECCCC=BBCD?BAAABBAD?CBC@@?@FBBBCCC?BBBBCB?BB>BBB<>>BBB>>>??BCCCC3BB@CAAABCC@A>A?>?@@;>;>ADCC@BBBAAAB>A>ACE>BCC?ABBBBBBBBBBCBBBDCCCBBCC@CCC@BAA??=@D@BBB?BBBBC
@ATNG8:00565:04581
GATGGTAGCACGAGTCACTCATATCCAGAAGATCAGGAACTCTAGAAGAATTCAGATTTTTAACACGAGAGTAAACGTAAAAAGAAGGTTTTACAAGACTCACGTTAACAATATTGCAGCAGTACGCACACAATCGAAGCGCAGTAAGGATGGCTAGTGTAACTAGCAAGAATACCACGAAAGCTAGAAAAAGAAGTACGCTATTAACTATTAACGTACCTGTCTCTTCCGAAACGAATGAGTACTGCGTCTCACTCTCTCCTACCATCGAATCCTCTTAGTCT
+
889::?@@B@;66<=@@BBCBBBCE@BCB?BBCCBC?C?CBCBBBC@CC@B?AA@;;::;);=BABCBBDCAAA9>@;<;;;);C>A?CCC;CCCACCCCBCCBB@B@CE@DCC<BBCBBBCCCCCCCCCCC@CC??>@BBBDCBB?CACAA>ACBBBCCC?BBDCDD?BB?BDC?BBBBB<AA=<::999(8<8?ABBDCCBB?C@CBBC>@>@CCCC@CDCBBBC?C@AA@9@::5:AB@ABBBAA?AABBDBBBBBBC?BCC?BAAAB?BB@?A@?BBB??
@ATNG8:00567:04610
GATGGTAGTAGTACACTAGTCATACTAGAAGATCAGGAACTCTAGAAGAATTCAGATTTTTAACACGAGAGTAAACGTAAAAAGAAGGTTTTACAAGACTCACGTTAACAATATTGCAGCAGTACGCACACAATCGAAGCGCAGTAAGGATGGCTAGTGTAACTAGCAAGAATACCACGAAAGCAAGAAAAAGAAGTACGCTATTAACTATTAACGTACCTGTCTCTTCCGAAACGAATGAGTACGAGAGAGCACACGTGTCTACCATCGAATCCTCTTAGTCT
+
BCCC?CCBBBCCCCCCCCDDCAABBCCCC?CCBBBB?BAEDCA@AC@CC@C@DDB@@@@@,@@BCCCCCCCBAA<AABBEED5BB@B6;;;.;BB@BCCCCCCCB@B?BB?BCC?BCC@@ADDCCCDDDBBB@CCBB@BABB@AAB>B=B::7;BBBADCD@CBBBCB@CC?DDC@BBBBB=?@?@BBECC3BB?BBBBBCCB?;@<AAAA;>;>BAA@@BCCCCCC?B?CCD>AAB?CBCCCCCABBBB@@@BCCBAAAAAABB@A:::A=AB>>>><>>>>>
@ATNG8:00568:04589
GATGGTAGGCGAGAGTGAGACGCAGTATCATTCGTTTCGGAAGAGACAGGTACGTTAATAGTTAATAGCGTACTTCTTTTTTCTTGCTTTCGTGGTATTCTTGCTAGTTACACTAGCCATCCTTACTGCGCTTCGATTGTGTGCGTACTGCTGCAATATTGTTAACGTGAGTCTTGTAAAACCTTCTTTTTACGTTTACTCTCGTGTTAAAAATCTGAATTCTTCTAGAGTTCCTGATCTTCTGGTATACACACTCGCTCGCTACCATCGAATCCTCTTAGTCT
+
0/9<69@@<099;>C@BBCCABABB@95555.44;>6?A?D?CBBBCCC@CBBAA?B89;BD?B@BCCCBBA@A>777777#8;49;BB;=;>>>AA@7;;-00/8883788A=BBB?BBB@@<@BDDDD<<:=A@>688??88:AAAB??=::;8<?>:>>6<6<===@@@>>8<9888)84:4:;;;;.;DDCE6;;>898;;:?57777+6///<071;?=C=>>>=>=@7;;;77>,//616::>>>>>>@??;;;=??@A=A@@==4::4::>:??=>>
@ATNG8:00568:04598
GATGGTAGTGATACAGATCAGACACCAGAAGATCAGGAACTCTAGAAGAATTCAGATTTTTAACACGAGAGTAAACGTAAAAAGAAGGTTTTACAAGACTCACGTTAACAATATTGCAGCAGTACGCACACAATCGAAGCGCAGTAAGGATGGCTAGTGTAACTAGCAAGAATACCACGAAAGCAAGAAAAAGAAGTACGCTATTAACTATTAACGTACCTGTCTCTTCCGAAACGAATGAGTACGATGAGATCTCGTGTGCTACCATCGAACCACCTAAGTCT
+
;55>9;;@CCCCBBBCCCCCCBABD@CCC@BBCBBC@B@CCCACCD@BB?B@BAA@?@@;+:7=BBBBBBBBB?8??;;;;;*;B>D@BBB;BDDADBCCCCCA@<@=@@@BCC@BBBABBBBDDAABAAAB?B@@@>A@BBDBAA@D@BBC@BCCCA@AC@CCBBBB@BB?BAA<@A???8=??;9:::9(9@;@BBBBBBBB?B?>>>>=E;>>BBB?BBB@@@D?B?BBC=AAA=:::?BBCBAAABBCBBBBAA??:;:?D<@>==>:?=;;8;A=BB@@
@ATNG8:00569:04625
GATGGTAGGAGACACGTCGCACACGTACTCATTCGTTTCGGAAGAGACAGGTACGTTAATAGTTAATAGCGTACTTCTTTTTCTTGCTTTCGTGGTATTCTTCTAGTTACACTAGCCATCCTTACTGCGCTTCGATTGTGTGCGTACTGCTGCAATATTGTTAACGTGAGTCTTGTAAAACCTTCTTTTTACGTTTACTCTCGTGTTAAAAATCTGAATTCTTCTAGAGTTCCTGATCTTCTGGGTCTACGCTCGTCGCGCTACCATCGAATCCTCTTAGTCT
+
A=>=<>:A>;;;BCCBBBAA@A;;9@@<<@?C=;<99)59497;;;;;==?BB@@@?B:;;CC@C@CCCBBB@>><:9999$3817997(348A@CCA?DC@BB899>AACCCCBB?CCE??4:9788>==:>==<:=888>>>?>==FB:;;A7;;><@A<A<AAAAA@>??:=>AFC5>:=;?>>==+:;;;=4=AA:;;@867=BABA/?:::D<A<AA:=>AB>>>5;4:<;<?@7<<AC:>>>@@?>==@?=======G:>=>?A6;;:>;;5;?>==
@ATNG8:00571:04590
GATGGTAGCGCACACATAGATACAGTACTCATTCGTTTCGGAAGAGACAGGTACGTTAATAGTTAATAGCGTACTTCTTTTTCTTGCTTTCGTGGTATTCTTGCTAGTTACACTAGCCATCCTTACTGCGCTTCGATTGTGTGCGTACTGCTGCAATATTGTTAACGTGAGTCTTGTAAAACCTTCTTTTTTACGTTTACTCTCGTGTTAAAAAATCTGAATTCTTCTAGAGTTCCTGATCTTCTGGGTGTATCAGCGAGTATTTACCATCGAATCCTCTTAGTCT
+
:;CC?BC???CMD@BBCCCCCCCCCCBBDDCD@CBBC?DC@D@CCCBCCG@AB===9B:B@BB6:69@@;9;@BC>??DCC+6646<CC=CBCC@BBCACG<;;CCBB@DFKDCCFDAC;;<;AHICDCCBB>B@@@=BAABCCEDCECCCBCBB?B@@<@@;?>@@;;;AA;;5:>>=>0=9=;9::;;;%;>9:;.;;BB@;::A?299999#9>;@=<?:6515559:<?7@9A=>CC>@>ABA=@AACCBBGHGCBBBIK?IE@BBBBB?CB?B@@=@BA<;
@ATNG8:00575:04606
GATGGTAATATCTGTCTACGAGAGCCAGAAGATCAGGAACTCTAGAAGAATTCAGATTTTTAACACGAGAGTAAACGTAAAAAGAAGGTTTTACAAGACTCACGTTAACAATATTGCAGCAGTACGCACACAATCGAAGCGCAGTAAGGATGGCTAGTGTAACTAGCAAGAATACCACGAAAGCAAGAAAAAGAAGTACGCTATTAACTATTAACGTACCTGTCTCTTCCGAAACGAATGAGTACGAGAGAGCACACGTGTCTACCATCGAATCCTCTTAGTCT
+
DDCE@A@>BCCCCBBBCCDCCCBBBFCECACC;;<B7<7;BB>?>?>??:??????>BBB3B@BBACBBA????8=<@AAAA2@@?@?CCC<CCCACCHCCCCBC?C@DC?CCC?BBBBCCCCCCCCCCCBB?BBCC@BB@@@ABB?B?B@A>ACCECCCC@BAA@BB@BB?BAA<??BAC;AAA<@@@@@2A@>AAAABB>==8=:=>??5838DBBB@CCAA?DC?B>@CD>DCD?BBBBBBBBBBBC>>>BBCCCCCBA>A?=B>>>?=@@<@@@<@@==>
@ATNG8:00577:04611
GATAGGAGACACGTCGCACACGTACTCATTCGTTTCGGAAGAGACAGGTACGTTAATAGTTAATAGCGTACTTCTTTTTCTTGCTTTCGTGGTATTCTTGCTAGTTACACTAGCCATCCTTACTGCGCTTCGATTGTGTGCGTACTGCTGCAATATTGTTAACGTGAGTCTTGCAAAACCTTCTTTTTACGTTTACTCTCGTGTTAAAAATCTGAATTCTTCTAGAGTTCCTGATCTTCTGGATACACTCATGTGCACCTACCATCGAATCCTCTTAGTCT
+
;;>==8<@?;?;;;ABBBBCC@B?>>@;;4;BA@8A?:;9@<AB=CC@BA@==5939444.58<<>======8=====+<<6:88818BA@=ABA?BC=@?BBBC::9BB???B?BAB?A978==<?@@;?>=>388;;=<>>98;;7...3.335288050555=9999>;777==.;4=7=CDDD.67799-3-----365<9>>9>*999882:79949<9;;;?:=6<<;=?A<??D:>>>>?>>>766///6613;<6:///:4;@6<?=9=;2,,
@ATNG8:00584:04600
GATGGTAGGAGACACGTCGCACACGTACTCATTCGTTTCGGAAGAGACAGGTACGTTAATAGTTAATAGCGTACTTCTTTTTCTTGCTTTCGTGGTATTCTTGCTAGTTACACTAGCCATCCTTACTGCGCTTCGATTGTGTGCTTACTGCTGCAATATTGTTAACGTGAGTCTTGTAAAACCTTCTTTTTACGTTTACTCTCGTGTTAAAAATCTGAATTCTTCTAGAGTTCCTGATCTTCTGGTGTCGTCTATCATGTACTACCATCGAATCCTCTTAGTCT
+
ADDC@C@@>BCCC@=@A000>>>:;=CBBBAB?BCCF>BB>B=;;;BBBB@CCBBB@B@ACCCAC?DBBBBB==A797333$794=897*3:;;9>=?<AC?CBBBBB=AB???BBB@DB>;><@AA:;;==<>>>A<@@@BDBB:==@?>A?8858CB<AA7;8;>>???ABB<?>>>>5><A:=>===/>?;;=0//////==9=:>AAA/>;;:?:?:>><@BCA@??;>;>@ABBB=BAA<>>><>=>>?A>>>A;;;>@D<AAAAA<>><==<6::=>>
@ATNG8:00584:04619
GATGGTAGGCGTGTGAGAGTCTGCCCAGAAGATCAGGAACTCTAGAAGAATTCAGATTTTTAACACGAGAGTAAACGTAAAAAGAAGGTTTTACAGACTCACGTTAACAATATTGCAGCAGTACGCACACCAATCGAAGCGCAGTAAGGATGGCTAGTGTAACTAGCAAGAATCACGAAAGCAAGAAAAAGAAGTACGCTATTAACTATTAACGTACCTGTCTTCTTTCCGAAACGAATGAGTACGATGAGGAGAGCTCTCTCTACCATCGAATCCTCTTAGTCT
+
44897:;:5:95::>:@BBBBBBC@8DBC@B=<6654945559>?=7;=0604;<49494$4.45<<<<B888?6<973777$7;4;@;=>1:888888;;:88585961622+255577777758767807:>85559>::<<994:6=8:7;<<888:;7;<<:<=6884333::=<6888377777'77258886778727;778=:>;?;==?8=<=88-676(5-555(57765525622252222+222::555225:55.5=::<:<<5;;A=AB???
@ATNG8:00585:04603
GATGGTAGTGCGTGAGAGAGAGACCCAGAAGATCAGGAACTCTAGAAGAATTCAGATTTTTAATCACGAGAGTAAACTGTTAAAAAAGATGGTTTTACAAGACTTCACGTTTAACAATATTGCAGCAGTACGCACACAATCGAAGCGCAGTAAGGATGGCTAGTGTAACTAGCAAGAATACCACGAAATGCAAGAAAAAGAAGTTACGCATATTAACTATTAACGTACCTGTCTCTTCCGAAACGAATGAGTACGTGTGACGTACGTGAGCTACCATCGAATCCTCTTAGTCT
+
<<<>@C@@>??>996@@BBABCCBB<BBB>BAA@BA:@<;=><<<BACC?=7=88/////$/)////89>>3333(333/(/////#////0666*699(33771788777(3,336333.3758;:::=<566>>CC@CC@@?@C===?>C@CAEBC?B@A@C@@@@CBBCDF?AA=??A;0009>)//6616888:'59(//(/5:///:;7:<?=?=07499<>>.73388886;16:9.6//(..5663....77566=<@995::9:;=9BBBBB?AB?????BBBBB
@ATNG8:00588:04605
GATGGTAGGCGAGAGTGAGACGCAGTACTCATTCGTTTCGGAAGAGACAGGTACGTTAATAGTTAATAGCGTACTTCTTTTTCTTGCTTTCGTGGTATTCTTGCTAGTTACACTAGCCATCCTTACTGCGCTTCGATTGTGTGCGTACTGCTGCAATATTGTTAACGTGAGTCTTGTAAAACCTTCTTTTTACGTTTACTCTCGTGTTAAAAATCTGAATTCTTCTAGAGTTCCTGATCTTCTGGGCAGACTCTCACACGCCTACCATCGAATCCTCTTAGTCT
+
:6==9=BB>BB@@@CCCB@AA=CB@CDCCCBB?;;;H?EE@C?CBCDGCC?BBCCC?C?CCCC@C@CBBBC?@:B8CCCCC2CD>BBCE@BBA@=?@C?BF@AAABBB?BBBBBBCC>B>>:?<AA@@<==A<AAAA7;:@@@@@@@??:;888>::;;<@E=A<@???@>>>A=AAABB5B:>:>>AAA/A@?@?:>>>@A@@<<=<AACB/A878>=C<@?;A===///,/,/@A>??<==>F:B888;;;==@>>>@B=BAA<>>>>>;>?<>>A<??>DD
@ATNG8:00590:04590
GATGGTAGAGAGAGCTCTCTCATCGTACTCATTCGTTTCGGAAGAGACAGGTACGTTAATAGTTAATAGCGTACTTCTTTTTCTTGCTTTCGTGGTATTCTTGCTAGTTACACTAGCCATCCTTACTGCGCTTCGATTGTGTGCGTACTGCTGCAATATTGTTAACGTGAGTCTTGTAAAACCTTCTTTTTTACGTTTTCTCTCGTGTTAAAAATCTGAATTCTTCTAGAGTTCCTGATCTTCTGGGCAGACTCTCACACGCCTACCATCGTATCCTCTTAGTCT
+
BBCC@BBACCCCBBBCCCCB;66<<<=CDCCC?CCFF=CC@D@CDBBBBB?BBBBC@C?BBCD?C?CCCBCCABC>ECBBB1AA6>?<818CCC@BBA=@B599?>AA?A@??BAAA?CB@<A=?>>AA?@?<@@AA8=889;;??@@@@A:99<8;:;8<?;@7;;AA@?@@@<>>>>>2<6=7667787$276666+55...755749===*:777=5959:3777555=6;6?<88::155?D7<88;??>>;;;;;CC<@@@<;;:>>>;;5;=?:?A?=>
@ATNG8:00551:04648
GATGGTAGTGTCATATGAGAGTGTGTACTCATTCGTTTCGGAAGAGACAGGTACGTTAATAGTTAATAGCGTACTTCTTTTTCTTGCTTTCGTGGTATTCTTGCTAGTTACACTAGCCATCCTTACTGCGCTTCGATTGTGTGCGTACTGCTGCAATATTGTTAACGTGAGTCTTGTAAAACCCTCTTTTTACGTTTACTCTCGTGTTAAAAATCTGAATTCTTCTAGAGTTCCTGATCTTCTGGTAGAGCGTGCATATATCTACCATCGAATCCTCTTAGTCT
+
::8:7;><@B==BBBCBBBBAAB;;;CADA;;7;@@@;9;65066B=BBC?;69AB=@9@A;9.96;;@CBAAAC?AAAAA0@@259A@:@B@@<@?<8<A+/0/<:=;<<<?;;A<=ABB?B?AABB;::C?BCBB9;;BAB;:;9ABCB000@:=0000@;@6=ABBCCBBB@AABCC9CD:?:;;;;*;BBBB8;;BAA;;;@@4::::*9:959:?=CE@BBBC??>:>;999:9949@@<;99:99995559=@=:;;;:59=8492943<8849<::?
@ATNG8:00553:04669
GATGGTAGCAGACGTGACAGAGCGCCAGAAGATCAGGAACTCTAGAAGAATTCAGATTTTTAACACGAGAGTAAACGTAAAAAGAAGGTTTTTACAAGACTCACGTTAACAATATTGCAGCAGTACGCACACAATCGAAGCGCAGTAAGGATGGCTAGTGTAACTAGCAAGAATACCACGAAAGCAAGAAAAAAGAAGTACGCTATTTAACTATTAACGTACCCTGTCTCTTCCGAAACGAATGAGTACGAGAGTCAGAGCAGAGCTACCCATCGAATCCTCTTAGTCTT
+
/::;;@@?ABCCBBBCBCCCCCGCCACCCADCDBBB@C@BBCAA@C?BB@C@AA???A@A/@?ABBBBAAA89929@>@AAB2BB@C?BBBB2BCC?CCCCCCC@@?@ADC?BBB@BEBBBCCCCCBBBBCBB?BD@A?ABBBBCAB>C@C@@>@BBBBCCB=BBCCCB@BB>999;>@:9:,8<<9?CDECC(BB@D:99CA=786*6088;D9=8>AC@@@;@CCCCCD@E@AAA=ACE?BBEBABBBBCCAAABB>>>BBBBBD@;:7:AB>><>@<===9==000,
@ATNG8:00561:04677
GATGGTAGGCGAGAGTGAGACGCAGTACTCATTCGTTTCGGAAGAGACAGGTACGTTAATAGTTAATAGCGTACTTCTTTTTCTTGCTTTCGTGGTATTCTTGCTAGTTACACTAGCCATCCTTACTGCGCTTCGATTGTGTGCGTACTGCTGCAATATTGTTAACGTGAGTCTTGTAAAACCTTCTTTTTACGTTTACTCTCGTGTTAAAAATCTGAATTCTTCTAGAGTTCCTGATCTTCTGGCAGACTCTCACACGCCTACCATCGAATCCTCTTAGTCT
+
884426>B?CDABBBCBBBCCCBECCECCC9999CDC>CD@C?BBBCCCC?CCBBB?B?CBBC?C@AAA??ABBC?@?@@@2@B@CCCC=CCCC?BBC@CC<><>C??<?BBBBBCB<AAA;A;A======@;A?>>7>>??<<<==@A@@@;;;9;=;=@@:><>AA?>?AAA;??ADD3?:>:??C>C/=>AAA9@@@@@?AAAA<??>>/@:;;A<@<?@<?AAA@@@;@;@BBB@?:>==<A<<:::>@@AAAAAC9?@A<=>=>A<@@8==A<A@>>@
@ATNG8:00564:04679
GATGGTAGCACGAGTCACTCATATCCAGAAGATCAGGAACTCTAGAAGAATTCAGATTTTTAACACGAGAGTAAACGTAAAAAGAAGGTTTTACAAGACTCACGTTAACAATATTGCAGCAGTACGCACACAATCGAAGCGCAGTAAGGATGGCTAGTGTAACTAGCAAGAATACCACGAAAGCAAGAAAAAGAAGTACGCTATTAACTATTAACGTACCTGTCTCTTCCGAAACGAATGAGTACGAGAGTCAGAGCAGATCTACCATCGAATCCTCTTAGTCT
+
:<<=@CCBCBBBCCFBCCBBBBBCD<DA@>@CCDBB@CAFCCCBBC@BB9;8<CBBBDDD2C?CCADCCBCBBA;@@;;;;;*;?;=299906@>AFCCCCCBB@=A?CC@CCDACDBCDCCCHCCCCBBBC@CAAA@BBCAAAAA=A@CBB@BBBBDDDC?CBBBCB???;?BA=AABCC:@??@BBBBB3BC@BBBBCCBAA:>:=@@@<?=?@CAA?AA@@CCC@B?BHE>CBB?AAACCBBBBBBBBBACCCCBBBAAABB??;;:A;??<===<@@@@?
@ATNG8:00565:04639
GATGGTAGATATATGCACGCTCTACCAGAAGATCAGGAACTCTAGAAGAATTCAGATTTTTAACACGAGAGTAAACGTAAAAAAGAAGGTTTTACAAGACTCACGTTAACAATATTTGCAGCAGTACGCACACAATCGAAGCGCAGTAAGGATGGCTAGTGTAACTAGCAAGAATACCACGAAAGCAAGAAAAAAGAAGTACGCTATTAACTATTAACGTACCTGTCTCTTCCGAAACGAATGAGTACTGTATCTATGTGTGCGCTACCATCGAATCCTCTTAGTCT
+
;5<<6;44444995559<666<==A266=85:9>>:5;==@>B@<;8==4=2;<9:4<<<+;7;;;AAA@@733(37444444#4;6;8===2>@@<?@<ACBBABAD@CA=@;;;)994:@BB>>CBCBCCCEACA@@ABBB@A@@@?C@C;;;;CAAB;;;>;;9A@A;???::9>A@999,:892999999%8;13733;;@B=>=?557;2<7;ACCC@CCCA@@@?A=ABB?CDC@BB@@?BBB998@@?=???;=>;;;:::6:6897.33.../68:000
@ATNG8:00566:04630
GATGGTAGCACGAGTCACTCATATCCAGAAGATCAGGAACTCTAGAAGAATTCAGATTTTTAACACGAGAGTAAACGTAAAAAGAAGGTTTTACAAGACTCACGTTAACAATATTGCAGCAGTACGCACACAATCGAAGCGCAGTAAGGATGGCTAGTGTAACTAGCAAGAATACCACGAAAGCAAGAAAAAGAAGTACGCTATTAACTATTAACGTACCTGTCTCTTCCGAAACGAATGAGTACGATGAGAGAGCTCTCTCTACCATCGAATCCTCTTAGTCT
+
88:<=ABABB@<<AA@B:;9>BDDGADBC@BC;;;A?A@CCFBBCC@CC?B?BBAAAECC3C@CCBBBBBB???9?@ABCCC5CC>A6;;;.;CC@CCDGCCDA@?A@BD@EBB?BCBBCCBBCCDCCBBBD?C???=A@@ACCBB?A?A;;8;BBCDCCB@CCCAAA@CE@AAA?BBBBC<AAA<@?@@@.:9?BCC???B>==B<>>>><><>ACBB@BBBBBA@;?;?==6?@@;?>@@ABCCC:::A:99BBB>>@@@@@@=A=8876<<49:A;@@>;;
@ATNG8:00572:04670
GATGGTAGGTGCACATGAGTGTATCCAGAAGATCAGGAACTCTAGAAGAATTTCAGATTTTTAACACGAGAGTAAACGTAAAAAGAAGGTTTTACAAGACTCACGTTAACAATATTGCAGCAGTACGCACACAATCGAAGCGCAGTAAGGATGGCTAGTGTAACTAGCAAGAATACCACGAAAGCAAGAAAAAGAAGTACGCTATTAACTATTAACGTACCTGTCTCTTCCGAAACGAATGAGTACAGAGAGTTACGATATGTCTAACCATCGAATCCTCTTAGCTCT
+
BBBB;><A;;544;:9;;@B>?BBE@CBB@BB?A@A>A>AA:;9>=8=>8=@6?@>??B==+C@CCAE@00/000*0<00///$5<496<>>2?@D@BBDBBBDCC?C@CC?BBB@BBBAABBBFCBBBCCCC@BB::9;@@@BC@@>AAF@A?ABMLDBBA?CDCBAA?BD?AAA>@@@@?8@??8?????2@?=A989BBCBB?B?BBAA<><>ACCB@FBBBCCC?A?BAA;AAA>AABBCDBCBBB9::?ABAAAA@<>>993:;??===900*/>:5979777
@ATNG8:00578:04656
GATGGTAGCACACGAGATCTCATCGTACTCATTCGTTTCGGAAGAGACAGGTACGTTAATAGTTAATAGCGTACTTCTTTTTCTTGCTTTCGTGGTATTCTTGCTAGTTACACTAGCCATCCTTACTGCGCTTCGATTGTGTGCGTACTGCTGCAATATTGTTAACGTGAGTCTTGTAAAACCTTCTTTTTACGTTTACTCTCGTGTTAAAAATCTGAATTCTTCGTAGAGTTCCTGATCTTCTGGTGTCTGATCTGTATCACTACCATCGAATCTCTTAGTC
+
:5:;8==BB@;;;;655@@A996;9:?@>@>>4=@;@8;;8<9>@@AAA@;>=@9;4;=@@CC8<75:<@@@;99488899)8;5:333(3<<<76558=?384448=8<:>;<;77,3881828:5889::3577;5565<<<;=>=8766/55.---0--(-276888888;6:88;;-628+/-777+7;999+,-6---4...49999,----404278)..356666260.----..337.55:766:9577777;65655.5<766)---2223235
@ATNG8:00592:04643
GATGGTAGGCGACATACATACGCGCCAGAAGATCAGGAACTCTAGAAGAATTCAGATTTTTAACACGAGAGTAAACGTAAAAAGAAGGTTTTACAAGACTCACGTTAACAATATTGCAACAGTACGCACACAATCGAAGCGCAGTAAGGATGGCTAGTGTAACTAGCAAGAATACCACGAAAGCAAGAAAAAGAAGTACGCTATTAACTATTAACGTACCTGTCTCTTCCGAAACGAATGAGTAACTGCGTCTCACTCTCGCCTACCATCGAATCCTCTTAGTCT
+
:::<@AA?@BBBB@AACCCCBBBCC@CCCBDCCCAA?@@CCBBBCCACC@C@CBCCCDDC5C@GCCAAABBAAA;@@ABIML3BBAC@BBB<CCFBGCCBBBCBB@B@BB?B@@=ADC?B?@?BABBBBBAE?BAAA?CBB=>?BB@D?>???BA??@BDC?CCCCAA>AB@CBB??;;<<*77/).9:::+//*/98;?@;;;9=8=>>A;?;?;;;;=A?===?>:=79CC759:>?;:;//(////8<<>@@BBBB@@@;@@B<@???>:=A<588=BB???
@ATNG8:00592:04654
GATGGTAGGAGACACGTCGCACACGTACTCATTCGTTTCGGAAGAGACAGGTACGTTAATAGTTAATAGTGTACTTCTTTTTCTTGCTTTCGTGGTATTCTTGCTAGTTGCACTAGCCATCCTTACTGCGCTTCGATTGTGTGCGTACTGCTGCAATATTGTTAACGTGAGTCTTGTAAAACCTTCTTTTTACGTTTACTCTCGTGTTAAAAATCTGAATTCTTCTAGAGTTCCTGATCTTCTGGTGTCGTCTATCATGTACTCCATCGAATCCTCTTAGTCT
+
CBBB?CCC?CBBBCDDBBBBBBBCCCCCCC@@=@@BB?CC@C@CBBBDCC?CCBBB?B?BBCC?B?BCAABCCAA>@BDDD2AA?CCAA;AACB?B??;?@=@ABCDD@AAACDCEC?BBC@D@CBB??@@@?BBBB@BBBBBBABBBCDBB@BB@BBB?BC?C?CBAABCCCB?BCCCC9A>><AAAAA.A>=>?9>==>AAAAAA<@@@@/@=>>B<@<@@<@AAAAAA;@;@B@@>=:=>@<>>>AA>=<<DAAAAAA@>>:>B@@@<AA:==@<@@???
@ATNG8:00596:04642
GATGGTAGGAGACACGTCGCACACGTACTCATTCGTTTCGGAAGAGACAGTTACGTTAATAGTTAATAGCGTACTTCTTTTTCTTGCTTTCGTGGTATTCTTGCTAGTTACACTAGCCATCCTTACTGCGCTTCGATTGTGTGCGTACTGCTGCAATATTGTTAACGTGAGTCTTTGTAAAACCTTCTTTTTACGTTTACTCTCGTGTTAAAAATCTGAATTCTTCTAGAGTTCCTGATCTTCGGCGCGTATGTATGTCGCCTACCATCGAATCCTCTTAGTCT
+
99;;@@??<BCCCCCCBBCBBCCBBBCCC@AA?BCCC?BGGE@B@BCCCCB<AA@@>@ACCCB@C@CCBBBBBBB@BBBBB1BA??9::.9@AB@CCC@CD=>>?BBC@BBBBBBBA8@@@3818=>>?>==;?===:>?>>>@@@@?@:;;==A8==>:>>:=::@>///5///)/7AAA2>8:7:AAAA/@@;><7=A=<;B>999-5555'5789<7>5;=5<<<?@?A<A=@@;;;;5;=:?;76::///:<==://,/9<7;<@<=7==///=9===@;
@ATNG8:00599:04646
GATGGTAGATACTCGCTGATACACCCAGAAGATCAGGAACTCTAGAAGAATTCAGATTTTTAACACGAGAGTAAACGTAAAAAGAAGGTTTTATAAGACTCACGTTAACAATATTGCAGCAGTACGCACACAATCGAAGCGCAGTAAGGATGGCTAGTGTAACTAGCAAGAATACCACGAAAGCAAGAAAAAGAAGTACGCTATTAACTATTAACGTACCTGTCTCTTCCGAAACGAATGAGTACTATAGACTATCTGAGACTACCATCGAATCCTCTTAGTCT
+
::;<<???ACCCDCCCCBCBBACCD>DDD@BDBBBB@B@BBCCDCB?BB?C>AABBBBBB3CABBACCCBBBB@8??:;;;;*;B>@5:;;6;BB?BCCCCDEDD@E@BB@BCC?BBBCDBCCCCCBBBCCC@DBBB?AADDECAA>C@CBB@BBBABBCB?AADAAA?BB>>@??AA???5<<<9?BBBB3AA?B???CBAA=5;6;=;;,/*/<@<<;@CCCBBB?B?BBB=A??=?BBBBBCCCDCBBBAABBBCCBBCBAA>ACBBB?CC@BBB>BBAAA
@ATNG8:00550:04716
GATGGTAGGCGAGAGTGAGACGCAGTACTCATTCGTTTCGGAAGAGACAGGTACGTTAATAGTTATAGCGTACTTCTTTTTCTTGCTTTCGTGGTATTCTTGCTAGTTACACTAGCCATCCTTACTGCGCTTCGATTGTGTGCGTACTGCTGCAATATTGTTAACGTGAGTCTTGTAAAACCTTCTTTTTACGTTTACTCTCGTGTTAAAAATCTGAATTCTTCTAGAGTTCCTGATCTTCTGGGCAGACTCTCACACGCCTACCATCGAATCCTCTTAGTCT
+
:;<>@CCC@BBCBCBCCCCCCCCCCC;;;EBB?BCGF<BB@C@BBBCCCC?CCCBB??<?@AA>ABBBCBECAB?B@A?A1?@;??@@6@BAC?AAB>BC>:9:ABB?BBBBBBBC?BBA<A:=<>::;::<@AAA:>=A====<=<<<A9663*---)--*/7=AABC@@<<355>>>5@;>:==DDD/CAABA:@887:9>>>A;>???/====?:>:>A<@??????=A=B??@?@;>>=D;EB?;;;AAABAB=>>59//*/:::>9=A:=>A=B>=>?
@ATNG8:00552:04715
GATGGTAGTCTCAGATAGTCTATAGTACTCATTCGTTTCGGAAGAGACAGGTACGTTAATAGTTAATAGCGTACTTCTTTTTCTTGCTTTTCGTGGTATTCTTGCTAGTTACACTAGCCATCCTTACTGCGCTTCGATTGTGTGCGTACTGCTGCAATATTGTTAACGTGAGTCTTGTAAACCTTCTTTTTACGTTTACTCTCGTGTTAAAAATCTGAATTCTTCTAGAGTTCCTGATCTTCTGGGATGTGTGCGCAGTGCCTACCATCGAATCCTCTTAGTCT
+
@9968@<8;:;455:999;;;;<=>><<<<;?5?<=<4<;47)//////949<<<A<B?A@@C4;69<<9::<<<.44;;:'::.44444&489;499949<.555=<<8=C?>CCBB@BBC@C@BBABBCBB?BCCC@CCCCCCBA@B@@@BAAB@BCC@A@6;4:@BBBBCA@=@;;;0:4:=9:;;;*;9@@@:BBBBBBAACC:>@@@0?>>@>:@;@A=A@@@@00-0<==@A>@:?;<;0;A@ABBCCBBBAA@A>A@A=@AA;;5;A=A@A?BBABB
@ATNG8:00557:04715
GATGGTAGCTCGCTGATGATACTCCAGAAGATCAGGAACTCTAGAAGAATTCAGATTTTAACACGAGAGTAAACGTAAAAAGAAGGTTTTACAAGACTCACGTTAACAATATTGCAGCAGTACGCACACAATCGAAGCGCAGTAAGGATGGCTAGTGTAACTAGCAAGAATAACCACGAAAAGCAAGAAAAAAGAAGTACGCTATTAACTATTAACGTACCTGTCTCTTCCGAAACGAATGAGTACACACTCCTCATATGACACTACCATCGAATCCTCTTAGTCT
+
A?A=?CDB@A;CCABBBBBBCCBC@CCCACCCCAA?A@BBBBBCB@BC?B9;:8;8880829:9<=:544<<18355<<<*<;7;.555&5:<7=<><<<>::49;9949AB?BCCCD;;;CCBBBBA@A=BA<<9;BBBBA:920:>00,0A@@A?BC?BAAA=@;99388188<<9999+9992999999%9=8;=8B:::;77;8;89:2;:=;BBC?C;:;AAA<@<???9?@@????BCBBB=;;//)0;>>@;??B<<8887:::==8==8=<:6:::::
@ATNG8:00558:04712
TATGTAGCGCGACGAGCGTAGACCCAGAAGATCAGGAACTCTAGAAGAATTCAGATTTTTAACACGAGAGTAAACGTAAAAAGAAGGTTTTACAAGACTCACGTTAACAATATTGCAGCAGTACGCACACAATCGAAGCGCAGTAAGGATGGCTAGTGTAACTAGCAAGAATACCACGAAAGCAAGAAAAAGAAGTACGCTATTAACTATTAACGTACCTGTCTCTTCCGAAACGAATGAGTACGATGAGAGAGCTCTCTCTACCATCGAATCCTCTTAGTCT
+
:=AA@;;98:=<:<<??@@A@AAB<ABC>BBCBBA?A>AA@@@CC?BC=@=@??;;::9$47;==C><AA:;9)599==>>+>>>>>A<<2=BB=B@@;::BBC=B>;;49?A9>????CBCBBBBCGGDBABA@@?@A@BDDFCAE@C;;9;BBA@@BB@CBBCCF@AA>ABA<?>>>=799:;99999(7@<?<>=B@@AB?B<>=>;.5.5;@@B?BA@@BB@?>7:::5998::>@>;;???>>@AAABA:99@@@A998<?A@?@=@<6///)/..25
@ATNG8:00562:04683
GATGGTAGTGATACAGATCAGACACCAGAAGATCAGGAACTCTAGAAGAATTCAGATTTTAACACGAGAGTAAACGTAAAAGAAGGTTTTACAAGACTCACGTTAACAATATTGCAGCAGTACGCACACAATCGAAGCGCAGTTAAGGATGGCTAGTAGTAACTAGCAAGAATACCACGAAAGCAAGAAAAAGAAGTACGCTATTACTATTAACCGTACCTGTCTCTTCCGAAACGAATGAGTACTGCGTCTCACTCTCGCCTACCATCGAATCCTCTTAGTCT
+
///:6<;;@>4445555:;5555774:::)//77:4.439:88843-382828::3333&3179;;@AA@AA?:A@A?<:&44.4.444&55;69;<<<<<55.5.5<3999394444;9566>>>;;9;.444434//-6--(-(-06//,/7::///7837994454::8=<;633377.777133333$3;3834433/77(-,,,5,2(,(./994/444443-3-33:1:33-3//////8:99665:::444;;:5:33-38833-3;17886:999:
@ATNG8:00563:04712
GATGGTAGGCGACATACATACGCGCCAGAAGATCAGGAACTCTAGAAGAATTCAGATTTTTAACACGAGAGTAAACGTAAAAAGAAGGTTTTACAAGACTCACGTTAACAATATTGCAGCAGTACGCACACAATCGAAGCGCAGTAAGGATGGTTAGTGTAACTAGCAAGAATACCACGAAAGCAAGAAAAAGAAGTACGCTATTAACTATTAACGTACCTGTCTCTTCCGAAACGAATGAGTACTGCGTCTCACTCTCGCCTACCATCGAATCCTCTTAGTCT
+
/5A>@CCC@@<;;?CB;;<C:9:@A=BCC?BACABC9;:;CCABBB>AA?A>@@@@@CBB5C@CCGIFBB;;;@8@A@@@@@1@D@@<<;;0?@;9?A:;;BB;;9;?CC@CED?BBA@@BBBBCBBBCBBABDCCC?@@CCCCBB@C@DBB>B?BBB@@@?CCCBBB?BB@BBB@BAAAB=BAA=?=<<<,=><>??BCCBBB?B<>?BB?B?=<A@@=@BBBBBC?C?BCC>CBB9::AAAAABBBCCBBBBCBBBCCG>BAC@CBBBB?AA>ABC@BCCBA
@ATNG8:00564:04686
GATGGTAGGTGCACATGAGTGTATCCAGAAGATCTGGAACTCTAGAAGAATTCAGATTTTTAACACGAGAGTTAAACGTAAAAAGAATGGTTTTACAAGACTCACGTTAACAATATTGCAGCAGTACGCACACAATCGAAGCGCAGTAAGGATGGCTAGTGTAACTAGCAAGAATACCACGAAATGCAAGAAAAAGAAGTACGCATATTAACTATTAACGTACCTGTCTCTTCCGAAACGATGAGTACAGAGAGTACGATATGTCTACCATCGAATCCTCTTAGTCT
+
>>BB@CBB>BBBCBBAABCAA;9;C>A;;299:9;><??AA???CB>9;7;;>@:96@@@+=9=99566=;<4990700////$/:)//2777+777)5449499//+/6::6?:><:>=:@A<<ACAAAB;:9@CDCC@BBCBBCBE?C?B@@=@<<;>00/48;;>==8=;40/0,0/69;(///<689:::)8<28333<7378>8;8>;97:?9<7:==633388886=6577,52222222:::=;977555:<=:8:;???@<>><<<1//)//-066---
@ATNG8:00568:04692
GATGGTAGTGCGTGAGAGAGAGACCCAGAAGATCAGGAACTCTAGAAGAATTCAGATTTTTAACACGAGAGTAAACGTAAAAAGAAGGTTTTACAAGACTCACGTTAACAATATTGCAGCAGTACGCACACAATCGGAGCGCAGTAAGGATGGCTAGTGTAACTAGCAAGAATACCACGAAAGCAAGAAAAAGAAGTACGCTATTAACTATTAACGTACCTGTCTCTTCCGAAACGAATGAGTACGTGTGACGTACGTGAGCTACCATCGAATCCTCTTAGTCT
+
@<=>;C>BB<<;<;?DHDCCCB<;;8;CCAAAACCCAC@CDEBB@B@BC@C?BBBBBCBC3B@CBBBBAA@>>>7>A>>@@@0@B@C@CCC:BBF@BBBCCCCCC@CACC@CCB?BBB@@ABDDBCCCCBBB@BBB@CCBBABACC?B?A@@>@BCBBCCC@BBBBCC@AA=@??:??@@@;?>=9=>==?.=B@C:::BBAAA==:=>AA7<8;?CBB?AABAABB7:7:BC=CCC?BBBBCCBA?@@BCCFBBBAAADBAAAA?ABBBB?AB?BBB?CBAAA
@ATNG8:00568:04702
GATGGTAGACATATCGTACTCTCTGTATTCATTCGTTTCGGAAGAGACAGGTACGTTAATAGTTAATAGCGTACTTCTTTTTCTTAGCTTCGTGGTATTCTTGCTAGTTACACTAGCCATCCTTACTGCGCTTCGATTGTGTGCGTACTGCTGCAATATTGTTAACGTGAGTCTTGTAAACCTTCTTTTACGTTTACTCTCGTGTTAAAAATCTGAATTCTTCTAGAGTTCCTGATCTTCTGGCGCGTATGTATGTCGCCTACCATCGAATCCTCTTAGTCT
+
<<<=@BDCCCCCCCCCBBBCCCCCCC;;2;;;2;<;:)4:.93=?=@@?><?AA>?;?:??@A>A@CCBBAA@@@;00///$/8(//6606737.3:<8?@5:9AAAB?CCCCCA>><>>>;?=@@@AB>>><?@@B7;;@@;:;=>====;;;>:>?A:>>7;6;AB@@@??>5;888-8:@:9888)8:::=9>?CCA>>=?>8::99*7///86:9@A=A===AAA<A<BB>>?B<;661///::>=;@?@@@BAA:=<?5::<<<8=@<@@A<@@>>>
@ATNG8:00569:04688
GATGGTAGCTCTGCTCTGACTCTCGTACTCATTCGTTTCGGAAGAGACAGGTACGTTAATAGTTAATAGCGTACTTCTTTTTTCTTGCTTTCGTGGTATTCTTGCTAGTTACACTAGCCATCCTTACTGCGCTTCGATTGTGTGCGTACTGCTGCAATATTGTTAACGTGAGTCTTGTAAAACCTTCTTTTTACGTTTACTCTCGTGGTAAAAATCTGAATTCTTCTAGAGTTCCTGATCTTCTGGTGTCTGATCTGTATCACTACCATCGAATCCTCTTAGTCT
+
@BA>@CCBBBBCB??@BBBCDCBEDBCCFC9979??@<@CAE@BBBCDDD>BBCCC@CACCBB@E@CBCCBCBB@=:99999%:@;@@AA=CEFL@CCB?@B9;;@CDCACCCCCECC@BCC?B@CCCCCBDC?CCBB?BBBBAAABCCBBCA@?@=A@@=@C?C@CCBCCDDBC@BCCCC:C=A=ACCCB,BA;;;/<BCCCDCCDACCCBC5CCCEC?A?;;:;BBCC;;8;@A@AB@@<@BC?CCCAAACCAABBBCCCBCBC@BBBBB?AA=@A@<CDA??
@ATNG8:00571:04680
GATGGTAGTGTCATATGAGAGTGTGTACTCATTCGTTTCGGAAGAGACAGGTACGTTAATAGTTAATAGCGTACTTCTTTTTCTTGCTTTCGTGGTATTCTTGCTAGTTACACTAGCCATCCTTACTGCGCTTCGATTGTGTGCGTACTGCTGCAATATTGTTAACGTGAGTCTTGTAAAACCTTCTTTTTACGTTTACTCTCGTGTTAAAAATCTGAATTCTTCTAGAGTTCCTGATCTTCTGGGTCTCTCTCTCACGCACTACCATCGAATCCTCTTAGTCT
+
88:<8B9;9@;A@>?BBBBBC<;;CC@?BA::.4:;;5=>;@;=BBC>CD:C?@<<9;<@C?>@DACCCCDBBBE@BBBBC2AA>?@A@;ABBC@BBC?CC:<<BBA@?ACCHCCCE?BBC@C@CCBCBBBB?ADDD?@@CCDCCBCCCBDBBBC@CBB?BC@D>@@BBBBBEE?B@@@@9@>B>:::::.:DCDC=BBBBBCCCCC@CCCC5CCCCCAFACC@CBBBCBB@C@DCEDBB=A?>>6;;;@<;<BB@;;;BA@@BA?BA@??<@@=B:949>@>@
@ATNG8:00573:04719
GATGGTAGGACGAGCGTCTGACGAGGTACTCATTCGTTTCGGAAGAGACAGGTACGTTTAATAGTTAATAGACGTAACTTCTTTTTCTTTGCTTTCGTGGTATTCTTGCTAGTTACACTAGCCATCCTTACTGCGCTTCGATTGTGTGCGTACTGCTGCAATATTGTTAACGTGAGATCTTGTAAAACCTTCTTTTTACGTTTACTCTCGTGTTAAAATCTGAATTCTTCTAGAGTTCCTGATCTTCTGGTGTCTGATCTGTATCACTACCATCGAATCCTCTTAGTCT
+
<<<=<>>B7<<5548884/////893//4;:55.59990:838345544::5;;<<:<)5.5955./877///::;49;6;<;;;(555)555>)55<;6955.59.55559:49;;666@@:55505056;<<<55.5555.55559;<:<<<<;<944.54439939.447///<<:<7<5544&549455555$49;;@4<////////9)///&////72727:166<>=<=8=7;;;>?=:>6619;;@@@B@>>=00/<<<;;;9@:9//)/93///7;8/66
@ATNG8:00574:04688
GATGGTAGACATATCGTACTCTCTGTACTCATTCGTTTCGGAAGAGACAGGTACGTTAATAGTTAATAGCGTACTTCTTTTTCTTGCTTTCGTGGTATTCTTGCTAGTTACACTAGCCATCCTTACTGCGCTTCGATTGTGTGCGTACTGCTGCAATATTGTTAACGTGAGTCTTGTAAAACCTTCTTTTTACGTTTACTCTCGTGTTAAAAATCTGAATTCTTCTAGAGTTCCTGATCTCTGGCGCGTATGTATGTCGCCTACCATCGAATCCTCTTAGTCT
+
@;<>@BDCCBBBCCCCBCCCCCECCGEDCCBB@BCCC=CD@D<@ABDDBA?ABBCD?C?BBBB>B?BCABBCCBB?AAAAA2@?;>989(7<==>BBF?AA799@A??>?BBCAAAA:<?<:@9@?>>>>>>:@?@?<A@@@::;AAAAAAA>>><@@@;@@<@<@@A???@AA<>>>>>2>9=9;;::9):=///)//<///<<<>5;:;9+7=>>A;A;?>=@@@@???<A<@@@@>>>@A<???A?>;;:????@=<8<::5:===A:==:==>;?>>>A
@ATNG8:00575:04691
GATGGTAGCACACGAGATCTCATCGTACTCTTTCGTTTCGGAAGAGACAGGTACGTTAATAGTTAATAGCGTACTTCTTTTTCTTGCTTTTCGTGGTATTCTTTAGTTACACTAGCCATCCTTACTGCGCTTCGATTGTGTGCGTACTGCTGCAATATTGTTAACGTGAGTCTTGTAAAACCTTCTTTTTACGTTTACTCTCGTGTTAAAGAATTCTGAATTCTTCTAGAGTTCCTGATCTTCTGGGCTGCGCTGATATGCGCTAGCCATCGAATCCTCTTAGTCT
+
:;:<@CCBCCCDCBB=@ADB==>>>==666<;2;555)59499>><<<CC@CBCDD@F@CCBBAEACCDCFCCCD@CCCCD5AB>C::::&4<;@2:5?:>@C=BBD@CCC?A@@:7;<@:>;@<A<AAAC=??A@137>A@A???BBC897BC<>5@=@@7;7;???A?AAA458:77*53:+22555'575781887388//./(87(25.5.5779+2+2606====<=6;6;A@=9;7855;-52222298...555533....3.2261662877263...
@ATNG8:00576:04702
GATGGTAGAGTATCATGTGTATCTCCAGAAGATCAGGAACTCTAGAAGAATTCAGATTTTTAACACGAGAGTAAACGTAAAAAGAAGGTTTTACAAGACTCACGTTAACAATATTGCAGCAGTACGCACACAATCGAAGCGCAGTAAGGATGGCTAGTGTAACTAGCAAGAATACCACGAAAGCAAGAAAAAGAAGTACGCTATTAACTATTAACGTACCTGTCTCTTCCGAAACGAATGAGTACGAGAGAGCACACGTGTCTACCATCGAATCCTCTTAGTCT
+
7:89<C>ACCCDCCCBBBCBDBBBB?A;;49@@@AB@B@BBBCCDC@BB?B@CDA@@DCC3B>BBAABCCCAAA;@AABCBB5CFAF?AA?4@@@<@BBBBDD@@<@?;;8;BB?BBABBCCCCCBCCDFCC?CCEE?@@BCBBBC@CACA@>@@@ABBBB@DCCCCC>A@?ABB??@877.9>>;=?>?>1?C?@AAABBBAB?B?BCB@<@<?BD;;=;BBCCBC@E@BBB=BDC@CCCAAA???ABBAAAABBBBBB999CC?B>>>B?BC?A??<??===
@ATNG8:00581:04704
GATGGTAGGAGACACGTCGCACACGTACTCATTCGTTTCGGAAGAGACAGGTACGTTAATAGTTAATAGCGTACTTCTTTTTCTTGCTTTCGTGGTATTCTTGCTAGTTACACTAGCCATCCTTACTGCGCTTCGATTGTGTGCGTACTGCTGCAATATTGTTAACGTGAGTCTTGTAAAACCTTCTTTTTACGTTTACTCTCGTGTTAAAAATCTGAATTCTTCTAGAGTTCCTGATCTTCTGGTGTCGTCTATCATGTACTACCATCGAATCCTCTTAGTCT
+
BBBC>BAB@CBBBCCCBBBBCDDDCBBBBBBB>BBBC=CC@CBCDCEBBB?BDCDD>B>ADDD?C>A@?CCCCCCACBBCB3BB?CBBB=BBCC>AAA>BC===>BBB>AAAADCCB>CAA;@<@?>>>>>>:>AAA9>>?=;;=>???A@>>>@<:;:<AD<@;@@@???AAA=B@@@A5@<@<<<<<<.<>@AA6;;@;;;A@@@<>>>>/>@??B=C=>>:>AAD>>>;?;?@@A>><>?A<===B??@??@BBAA>>>@@?;??>??;<<6<<<6=AB@@
@ATNG8:00581:04719
GATGGTAGCAGACGTGACAGAGCGCCAGAAGATCAGGAACTCTAGAAGAATTCAGATTTTTAACACGAGAGTAAACGTAAAAAGAAGGTTTTACAAGACTCACGTTAACAATATTGCAGCAGTACGCACACAATCGAAGCGCAGTAAGGATGGCTAGTGTAACTAGCAAGAATACCACGAAAGCAAGAAAAAAGAAGTACGCTATTAACTATTAACGTACCTGTCTCTTCCGAAACGAATGAGTACTAGAGTCAGAGCAGAGCTACCATCGAATCCTCTTAGTCT
+
/9::?ACCCCBC??;<966>BACAB799A=@BC@A@=@<@@@@AAC?BB?A?A@00/==;,@9;::??AA@=>@70/0/;;;+;;6:,555&5::259995;;99458<=8=BC?BCC@BB@DECBBBD@@@=AAA@>@A@@BBBB=B?B<;6;BBABBCB@CCBCCC=::5:@9378777.733./:;;;;&:::///:;>:?>:?:A?DD=D=>?B;;6;BAABAB@C>BBB;AAA=AABBCCBDBBAAAACCBBBBBAAA@?;5;<>>A<??<???6;?B??
@ATNG8:00583:04728
GATGTAGTCTCAGATAGTCTATAGTACTCATTCGTTTCGGAAGAGACAGGTACGTTAATAGTTAATAGCGTACTTCTTTTTTCTTGCTTTCGTGGTATTCTTGCTAGTTACACTAGCCATCCTTACTGCGCTTCGATTGTGTGCGTACTGCTGCAATATTGTTAACGTGAGTCTTGTAAAACCTTCTTTTTACGTTTTACTCTCGTGTTAAAAATCTGAATTCTTCTAGAGTTCCTGATCTTCTGGCTCTCGTAGACAGATACTACCATCGAATCCTCTTAGTCT
+
B9;6<<<@@@:999;9@@;;=B@BBBAAC;;8;DDD=BB@BABCCCCCB?BAC@A5;5;444.549==:49>9=84494:9%9==;<CC9@?AA;ACD?BB::;BBBC@BBEDCABA69:B;@<@BA;;;BB?B;:9=ABBDCBA@@@;::;<:::>00+00+0*09=>>:>:>,//9<<.=8<8?CDDC,@A:;;;*:@@@B;::==9====,=??@@<@;?B=999A@@??C@BAA@@@<@@A>BBBBB@@@CC@@@;;;CDDC?@@@@@>==6:9:?CCC@@
@ATNG8:00586:04683
GATGGTAGCTATACGTATATCTATGTACTCATTCGTTTCGGAAGAGACAGGTACGTTAATAGTTAATAGCGTACTTCTTTTTCTTGCTTTCGTGGTATTCTTGCTAGTTACACTAGCCATCCTTACTGCGCTTCGATTGTGTGCGTACTGCTGCAATATTGTTAACGTGAGTCTTGTAAAACCTTCTTTTTACGTTTACTCTCGTGTTAAAAATCTGAATTCTTCTAGAGTTCCTGATCTTCTGGGATGTGTGCGCAGTGCCTACCATCGAATCCTCTTAGTCT
+
CCDD@CCCBB=CCBBBCCCCCJCBBBCBBC99;9DDD>BBAC@BBBCCBB?CCFBB?B?BDBC@A>ACDCB??AC>BADDD3AA=AAAA=ACDC?CAB>BC>><?CA@=ABBBBBB@=B@A<=<AAADA???;@AAA;@@AA<<<>>>=>>=;;=<AAA=AA<@;>>>AA@AAD=A@@@@3>7<7:::::*:@;;;3;??;;;?>?><@@@@/@;;;H=A<>><>@A?;:;;>;@BB???5::FD;A877=:::=<@AA@@<>>@;>>>?A<AA;??@=@@>>=
@ATNG8:00589:04727
GATGGTAGCGCATATCAGCGCAGCCCAGAAGATCAGGAACTCTAGAAGAATTCAGATTTTTAACACGAGAGTAAACGTAAAAAGAAGGTTTTACAAGACTCACGTTAACAATATTGCAGCAGTACGCACACAATCGAAGCGCAGTAAGGATGGCTAGTGTAACTAGCAAGAATACCACGAAAGCAAGAAAAAGAAGTACGCTATTAACTATTAACGTACCTGTCTCTTCCGAAACGAATGAGTACCTCTCAGACGCTCGTCCTACCATCGAATCCTCTTAGTCT
+
CBBA@B;99;AB@AABBECBBBBBB<BBC@CCCCCC@C@BCBBBBB?BB=@=@ABBDDDD5C@BCCCDCCCBBB;B:;;ABA0AB=A=ABB7BBB?BDBCCDFCD@C@BC@BBB?BAAA@ACBBCCCCCCCE?CCCC@CCBDCCBB@B@CAA?ABCCCCCB@CCCJCD@BB@BBB;??998.9::3:AAAB3BC@C:::BBBBB?D?BCCC?B?BBGFC?BBBCCDD@C@BBB=BBB@AAACCBB?BBBCCBBBBBCCBBA>A@C>BAA@@<??;?AA<AAAAA
@ATNG8:00591:04701
GATGGTGGAGACACGTCGCACACGTACTCATTCGTTTCGGAAGAGACAGGTACGTTAATAGTTAATAGCGTACTTCTTTTTCTTGCTTTCGTGGTATTCTTGCTAGTTACACTAGCCATCCTTACTGCGCTTCGATTGTGTGCGTACTGCTGCAATATTGTTAACGTGAGTCTTGTAAAACCTTCTTTTTACGTTTACTATCGTGTTAAAAATCTGAATTCTTCTAGAGTTCCTGATCTTCTGGGTGTATCAGCGAGTATCTACCATCGTTCCTTCTGAGTCT
+
AACC@BA>ADCCCCBAADDDDAAABBBBCAA@ACCC=BB@D@DCCCCCC?CCABB@D>BACC?B?ACCAACCAA?ACCCC3CB>BBBB=BCCC>ABB@BB>@@@CBC@@@@BBBAA>CCC=;5;AA@@?>>:>>@A9=>@A;;9>AAAA??<<=<???<AA=A<AAA@@@@>>:>AADD5A<?9:9999)6=;;;066////@CBB:ADDD/@;;;A<A<AD=C===AAA:?:?AAA@?:>=>F7;99A???A??@><>AAAAC9>=>>><>;A;@@@@@>==
@ATNG8:00592:04692
GATGGTAGACACGTGTGCTCTCTCGTACTCATTCGTTTCGGAAGAGACAGGTACGTTAATAGTTAATAGCGTACTTCTTTTTCTTGCTTTCGTGGTATTCTTGCTAGTTACACTAGCCATCCTTACTGCGCTTCGATTGTGTGCGTACTGCTGCAATATTGTTAACGTGAGTCTTGTAAAACCTTCTTTTTACGTTTACTCTCGTGTTAAAAATCTGAATTCTTCTAGAGTTCCTGATCTTTCTGGTATGACTAGTGTACTACTACCATCGAATCCTCTTAGTCT
+
:<<>@BBBBBC??@CBBBCJFCCCBCCCCCCC@BBDF=CC@C@CCCCBBA?BBBCC@D@BBA@>@?BBBCCABBA?99999(3@9B@AA=ABCB?CCC@CB;>>?BDB?BBBCBBB@>B>A:?:??AA??==9>A??8<=>>>>==>>ACC<<<=9<><<AA<>:<>>>@AA>>;>>>GG5>;=977777(8=<==5=;;;;;>>>A9====+<;;;><>=AA<@@@@AAA<A:====887-89:7>///=<??>AAAAA>>>A@@;??BBB;@@<?>=:>??>>
@ATNG8:00592:04716
GATGGTAGGCGACATACATACGCGCCGAAGATCAGGAACTCTAGAAGAATTCAGATTTTTAACACGAGAGTAAACGTAAAAAGAAGGTTTTACAAGACTCACGTTAACAATATTGCAGCAGTACGCACACAATCGAAGCGCAGTAAGGATGGCTAGTGTAACTAGCAAGAATACCACGAAAGCAAGAAAAAAGAAGTACGCTATTAACTATTAACGTACCTGTCTCTCCGAAACGAATGAGTACGATGAGATCTCGTGTGCTACCATCGAATCCTCTTAGTCT
+
88;;;=8<>A@BCCBBBCDC<:;99.557;;A>>>::5:ABBB?>7:@29.59495@@@+=:=A999A@>;;:.:=@>ABB+BA=@2955&5@<;;:5555544.46::7<<?8<ABBCCCCCBCB;;;AC?ACBB@BCBBCB;;6;@DDCACAA@DDEE?BCCBBC@CC@@@?=@>=AA38883337777#775383;;9==:>:>;<BB6A==:@;;5;C@;<;@@;@AC>CAA?AA@@??>==@CCCB989B898?333873652261555A>>::<?>8
@ATNG8:00592:04724
GATGGTAGTGTGTCTCTGAGAGTAGTACTCATTCGTTTCGGAAGAGACAGGTACGTTAATAGTTAATAGCGTACTTCTTTTTTCTTGCTTTCGTGGTATTCTTGCTAGTTACACTAGCCATCCTTACTGCGCTTCGATTGTGTGCGTACTGCTGCAATATTGTTAACGTGAGTCTTGTAAAACCTTCTTTTTACGTTTACTCTCGTGTTAAAAATCTGAATTTCTTCTAGAGTTCCTGATCTTCTGGGTCTCTCTCTCACGCACTAATCGAATCCTCTTAGTCT
+
::<>?BABBB@ABB@@@HCJGCCBCCCB<<00)0;8928;7;9<<@995:5=::55.55;;;;6>?@@@CAA>9A<9:::;;$9525<>?8=;;@9B=<;<A000@AAEADAABCCCC:;;B=A=CCCCCBBB@BBCC@BCCCCCBBBBBCBCCBD@CCC@CC@C?BBBBBBCBC@BBCEI7;5;=;;;;;*;AAAC=CBAABBCAA@=BAAA0;;;AC5;;7;C=@BCBC;<9;>AA@@@B?BDDD?CCCCC;;;BCCBCCCDDE@CCCC@@@=;;;=@ABAA
@ATNG8:00596:04715
GATGGTAGCGCGACGAGCGTAGACCCAGAAGATCAGGAACTCTAGAAGAATTCAGATTTTTAACACGAGAGTAAACGTAAAAAGAAGGTTTTACAAGACTCACGTTAACAATATTGCAGCAGTACGCACACAATCGAAGCGCAGTAAGGATGGCTAGTGTAACTAGCAAGAATACCACGAAAGCAAGAAAAAGAAGTACGCTATTAACTATTAACGTACCTGTCTCTTCCGAAACGAATGAGTACGATGAGATCTCGTGTGCTACCATCGAATCCTCTTAGTCT
+
<<>?@CCCCCC?A@CCBCCCCCCCC>CCD@DDCCBC@B?CCBAAAC>AA?A>BA?78777.9?CDCABBCC987)7=9;;;;.;B>D=AAA7@BC@BCDCDDCBB?B@CC?CDD@@@ABCCCCCCCCCBBBB?CDDD<??BABBBA?C?CAA?ACCCCCBB?BBBAA@@CC@?>?=@@@@@9???:?CCCC2CD?B???BAA??;?;??AF8;7;ABAA>ACCCBBC?B?BCC>CBB?BBBCCCCAAACBBBC>:;:???;;;?B=CCDDD<>>:==<8=AA?@
@ATNG8:00596:04724
GATGGTAGACACGTGTGCTCTCTCGTACTCATTCGTTTCGGAAGAGACAGGTACGTTAATAGTTAATAGCGTACTTCTTTTTCTTGCTTTCGTGGTATTCTTGCTAGTTACACTAGCCATCCTTACTTCGCTTCGATTGTGTGCGTACTGCTGCAATATTGTTAACGTGAGTCTTGTAAAACCTTCTTTTTTACGTTTTACTCTCGTGTTAAAAAATCTGAATTCTTCTAGAGTTCCTGATCTTCTGGGTTCTCTCTCTCACGCACTACCATCGAATCCTCTTAGTCT
+
44:;5;@A<==<::;666>@>=>>;666;<@B>?@A@8;<9>:==<;;;;7;:=<@;<5:5557<7<<<<;;;:<678878)8:6;==>6=<;:4830*//(///66617433=?@@=<775<:9990227726:882777558@;7799975/.(....35.5+222766999).....&..3.222222#255555)222555;222166666%67778,2,2725...9;;4;34---,602229).(.22,-----3358977792665552672...(..522
@ATNG8:00550:04756
GATGGTAGCACACGAGATCTCATCGTACTCATTCGTTTCGGAAGAGACAGGTACGTTAATAGTTAATAGCGTACTTCTTTTTCTTGCTTTCGTGGTATTCTTGCTAGTTACACTAGCCATCCTTACTGCGCTTCGATTGTGTGCGTACTGCTGCAATATTGTTAACGTGAGTCTTGTAAAACCTTCTTTTTACGTTTACTCTCGTGTTAAAAATCTGAATTCTTCTAGAGTTCCTGATCTTCTGGTATACACACTCGCTCGCTACCATCGAATCCTCTTAGTCC
+
448939:;9A>@@CBCCCCCCA<<B?;>;??@7@BCB<@B=A6;;BBBDB?CC@@@;A=A@CB?B?AAABBCCBC?ABBBA2BB=A???:8>AB<@??=@@0006688*/39::;A@7<=@=?8=<??>;DC=B;;;8=>>788@>>?A@@;;;B788/7<<)/+/6:9==;99///9<</<6=/66A?>*;8878)6788998855-5999*6;;5859=??<?;;;:;;=A=AB@@?A6;;=8=>;;;A>>>;;:;;<878?@:;<<//-/@7<<@<????5
@ATNG8:00553:04731
GATGGTAGCTCTGCTCTGACTCTCGCTCATTCGTTTCGGAATGAGACAGGTACTTTAATAGTTAATAGCGTACTTCTTTTTCTTGCTTTTCGTGGTATTCTTGCTAGTTACACTAGCCATCCTTACTGCGCTTCGATTGTGTGCGTACTGCTGCAATATTGTTAACGTGAGTCTTGTAAACCTTCTTTTACGTTTACTCTCGTGTTAAAAATCTGAATTCTTCTAGAGTTCCTGATCTTCTGGTGAGATATGCATGATGCTACCATCGAATCCTCTTAGTCT
+
88:<8<<<<<>>=BCBBBABCCCA;:0=/0)/866/68(-(---578;>:>888<396///;6;68;;=:>:44.59555$59495555&////)//72795;;;99=166;;>>==:==<8<7:>=<;8882833729=;;<::444;;;8833,39918;6=6899666933.27=94:6;599<<.:/---(------3656+2222$28852+2055.55557;;6:6997;9>8=::466///6888=<999///3-/(/////355.577588//,
@ATNG8:00553:04753
GATGTAGCACGACACGACGATGTGTACTCATTCGTTTCGGAAGAGACAGGTACGTTAATAGTTAATAGCGTACTTCTTTTTCTTGCTTTCGTGGTATTCTTGCTAGTTACACTAGCCATCCTTACTGCGCTTCGATTGTGTGCGTACTGCTGCAATATTGTTAACGTGAGTCTTGTAAAACCTTCTTTTTACGTTTACTCTCGTGTTAAAAATCTGAATTCTTCTAGAGTTCCTGATCTTCTGGTCTACTACACTGTACTCTACCATCGAATCCTCTTAGTCT
+
@@ABBBCCBBA;?CA:;;966ABBBCBC@;;9;CCF>CD?BACCCFCCC@BBBCB@C@BBBC@C@AAABCA<<=:B====+<A4<<@:2:BBB?CCC@GD9;:BCCD>@ABBCBBB=AAB?B??DDDB:;;=BB>>9=<====>A???A@@???;??A=@A<A====AA??>>:=>>>>3>=A7;7777)39222),,,,,,5879+5222$278896=69939>>97;;7=288;==>688?;>>>?>>>>@@BB===>>A==:=;;;B>AA<A@@<AA>>>
@ATNG8:00554:04764
GATGGTAGATACTCGCTGATACACCCAGAAGATCAGGAACTCTAGAAGAATTCAGATTTTTAACACGAGAGTAAACGTAAAAAGAAGGTTTTACAAGACTCACGTTAACAATATTGCAGCAGTACGCACACAATCGAAGCGCAGTAAGGATGGCTAGTGTAACTAGCAAGAATACCACGAAAGCAAGAAAAAGAAGTACGCTATTAACTATTAACGTACCTGTCTCTTCCGAAACGAATGAGTACATAGATATACGTATAGCTACCATCGAATCCTCTTAGTCT
+
A???@DCCCCCCCBCCBCDCCCCBB>BCD@CCCC@@?@@CCCCCCC?AA?A?ABBBBBBB3B?AAABBBBCCCC=A?::::9)9A=B5;;;.;BC?DAABHGEBB>B@DD@BAB@CCBA@BCCDCCCCBBBC?BB??>@BBCBBBB>B@CCC@BBBCCCCC@CABBAA?BC@BBB>@?BBA;?99399999(:@?A:99BBBA@<A<AA@@;@<ABCBA?ACBBAAA?B@CBB>BBC?BCDCCAAAAACACCCCA@=>>AA>>>B<@@@?A<AA=>>=:=A=>=
@ATNG8:00556:04764
GATGGTAGTATCTGCACACTCTGTCCAGAAGATCAGGAACTCTAGAAGAATTCAGATTTTTAACACGAGAGTAAACGTAAAAAGAAGGTTTTACAAGACTCACGTTAACAATATTGCAGCAGTACGCACACAATCGAAGCGCAGTAAGGATGGCTAGTGTAACTAGCAAGAATACCACGAAAGCAAGAAAAAAGAAGTACGCTATTAACTATTAACGTACCTGTCTCTTCCGAAACGAATGAGTACGAGAGAGCACACGTGTCTACCATCGAATCCTCTTAGTCT
+
A@@>7<55565<:95?;;;><>>CBACBC@BCBBAA=@?BCDCCCD@CB?C@BB??>??@1@>BB@AACAA>?=5:8;:::9$9;:;.555&5;<.5665<>;00+/5:=6=AD?AABAAA@BBBBBBBBBB?BCBB?B@CCCCCC?C@CCB?BBBD@@@B@BADBBA=AC=999>?>>@@8=<;5000000$0:6/0/7;=>@;=A<=8>?9@>=>BAA=@DCCCBB@@?@@@9@00-0@@@ACCCBBBBBBBBCCCBBBBCBBB>B>A>>;>B=>>==AAA??
@ATNG8:00558:04778
GATGGTAGGACGAGCGTTCGTAGAGAGGTACTCATTCGTTTCGGAAGAGACAGGTTACTGTTAATTAGTTGAATAGTCGTACTTCTTTTTCTTGCTTTCGTTGGTATTCTTGCTAGTTACACTAGCCATCCTTACTGCGCTTCGTCTGTGTGCGTAACTTGCTTGCAATATTTGTTAACGTGAAGTCTTGTAAAACCTTCTTTTTACTGTTTACTCTCGTGTTAAAATCTGAATTCTTCTAGAGTTCCTGATCTTCTGGATACACTCATGTGCACCTACCACTCGAATCCTCTTAGTCT
+
9;<@<A55045:995-,(,,,,,689;7;=<66657988:3885:5:::::::.5.5555949./)/::)--(,,,,--5577455555$5939:<;1://)/3998369)////69.4498455<665=8=4;6655<55.5<556?==>=<888(--(---(---3:<<>8>>8=05544:5<:=;5///99.75;4/////$////;;.755599555;.555&597//)/499,//>:4443939:899:3445.55=;;9977///::;;6<<<75454455:<8;;:55438;
@ATNG8:00560:04757
GATGGTAGGTGCACATGAGTGTATCCAGAAGATCAGGAACTCTAGAAGAATTCAGATTTTTAACACGAGAGTAAACGTAAAAAGAAGGTTTTACAAGACTCACGTTAACAATATTGCAGCAGTACGCACACAATCGAAGCGCAGTAAGGATGGCTAGTGTAACTAGCAAGAATACCACGAAAGCAAGAAAAAGAAGTACGCTATTAACTATTAACGTACCTGTCTCTTCCGAAACGAATGAGTACCTCTCAGACGCTCGTCCTACCATCGAATCCTCTTAGTCT
+
5=>?@CCC@@ABBBB@BABBBBCCB@BFDACBBABB?B?BBBBBDD?CC?B@BCBBBCCC3C@DD@AABBBBBB;BBBBBCC5CC@CACDD:CDC@CCCCCCBBB?C?BB?BBB?CBBBCCCCCCCCCCCCC@CBCC?CCBBAA@C@C@A@@=?CCBBACC@DCCAAA?BC@??>777;;;3=?@:@ABBB3BFAC???BBBBB<?=????;><>@CCC@CBAAAA@<?=:;;/9::2:@@AABB?BBBBBABBB?=;;00*/<;;?=A>@4:9:665;>;:98
@ATNG8:00562:04758
GATGGTAGTGATACAGATCAGACACCAGAAGATCAGGAACTCTAGAATAATTCAGATTTTTAACACGAGAGTAAACGTAAAAAGAAGGTTTTACAAGACTCACGTTAACAATATTGCAGCAGTACGCACACAATCGAAGCGCAGTAAGGATGGCTAGTGTAACTAGCAAGAATACCACGAAAGCAAGAAAAAGAAGTACGCTATCAACTATTAACGTACCTGTCTCTTCCGAAAACGAATGAGTACTGCGTCTCACTCTCGCCTACCATCGAATCCTCTTAGTCT
+
B@BC?C@BBCBBCCDCC;66<;;;A<=AB@CCBDDD@C@:;;@@>?;==19-7;;<=ABB+B9CCCCCBB?A@C>979;GEF1=B@B:BB=2BBB@BBBBGGCCC@B@BB?CBB@CBDCCCCDDDCCFCCCD?BBBB@CBBBCBBB?CADBB@BCCCCCCC?CEDB??=@A>BCC?B@>><5;;;89999:(9@;@ABCCBA@BDC=>===8=8=>>>B=B@@@===471////)///)/<<:==@;::>BBBBBBB???A@=?>?8?A???;?@;>>??AA@@?
@ATNG8:00563:04772
GATGGTAGACATATCGTACTCTCTGTACTCATTCGTTTCGGAAGAGACAGGTACGTTAATAGTTAATAGCGTACTTCTTTTTCTTGCTTTCGTGGTATTCTTGCTAGTTACACTAGCCATCCTTACTGCGCTTCGATTGTGTGCGTACTGCTGCAATATTGTTAACGTGAGTCTTGTAAAACCTTCTTTTTACGTTTACTCTCGTGTTAAAAATCTGAATTCTTCTAGAGTTCCTGATCTTCTGGTGTCGTCTATCATGTACTACCATCGAAATCCTCTTAAGTCT
+
@BBB@DDCCCBCBA@<BBCDCBCBBHLHDCBB?BA@A<BB=A?BA@@@CC@BBBDD?C?BBBE@C9BBBBBB==B7@?@?@.8=4?BBB>BBCC?AAB@BB588>BBB@ABCAA<<<:>?A=A=AB??@=<=<@@CB7;:======B@@@A@???=@;<7;F<A<>>@@A@@@@<@AACA;C=B=;6666)37222),,,,,,966:4:997.5>>>>;A<>><>@@@B>>:>8;;A>==:=<<9:///:::9:77/--7---33-336///)/64988+/)/885
@ATNG8:00571:04773
GATGGTAGGCGAGAGTGAGACGCAGTACTCATTCGTTTTCGGAAGAGACAGGTACGTTAATAGTTAATAGCGTACTTCTTTTTCTTGCTTTCGTGGTATTCTTGCTAGTTACACTAGCCATCCTTACTGCGCTTCGATTGTGTGCGTACTGCTGCAATATTGTTAACGTGAGTCTTGTAAAACCTTCTTTTTACGTTTACTCTCGTGTTAAAAATCTGAATTCTTCTAGAGTTCCTGATCTTCTGGGTGCGCTACAGTCTCTCTACATCGAATCCTCTTAGCT
+
CAB=?BBF@C@AACDDBCDB;9;BCGCCDEAA?AB@BB;BC@C?BCCCCCC?CDDBB?B?BDCC?C<A@BBBBAAAACCCCD3@?<=78929AAA?BBC?BB;==BCBB>AABBBBBB>ABC;A:???>>>==<>>@>;>>@@>>>????AA;=;<:<<<6<>:?<@@@AAAA@@6==AEE6>:=;=<<>=/=><<<7>>>>ABBA>>;>AAA/B>>>?:=8=A<??AAACC:>:=??>982:<<?8:::AAA??????@@@AAAA??@AA<@@8=>D=D@@>
@ATNG8:00575:04752
GATGGTAGGCGTGTGAGAGTCTGCCCAGAAGATCAGGAACTCTAGAAGAATTCAGATTTTTAACACGAGAGTAAACGTAAAAAGAAGGTTTTACAAGACTCACGTTAACAATATTGCAGCAGTACGCACACAATCGAAGCGCAGTAAGGATGGCTAGTGTAACTAGCAAGAATACCACGAAAGCAAGAAAAAGAAGTACGCTATTAACTATTAACGTACCTGTCTCTTCCGAAACGAATGAGTACTATGTAGAGCTCTATACTACCATCGAATCCTCTTAGTCT
+
AACA=CAC@BBBBBBBCCDBBBCCC=BCD@CCBCBC@C?BBCCBCB@CC@C?BB?:::::);<ABBBBABCCCC=CBAABBB1@?8?6==>5?BC@CCCCCC@@@<A>AA;AAA5:;???><<<@>>><<<A;??>@<>=>@@A>=:>=B@B?ADDA@@AA>BBBB@@=@A>AAC?AA777)9<<8=@@@@2A>;>>>>A@@@@687:AAB=A;?>99<>BA>===>=A<@@@9@BB@>>>B???CBBBBCCAAABBBBBAABBB?BB@AA<@@<AAA<?@@??
@ATNG8:00576:04761
GATGGTAGAGTACAGTGTAGTAGACCAGAAGATCAGGAACTCTAGAAGAATTCAGTTTTTAACACGAGATTAAACGTAAAAAGAAGGTTTTACAAGACTCACGTTAACAATATTGCAGCAGTACGCACACAATCGAAGCGCAGTAAGGATGGCTAGTGTAACTAGCAAGAATACCACGAAAGCAAGAAAAAGAAGTACGCTATTAACTATTAACGTACCTGTCTCTTCCGAAACGAATGAGTACTATTCTCAGAGACACACTACCATCGAATCCTCTTAGTCT
+
CCCC?BBBCBBBBCCCDCCCCCBBB@BBB@BBBCCC@C?BBCCC@@>AC?B@BBCBBCB3B?BBBBCBBB@DC>CCBBDDE5BC@B@CCC<CCC@CCEECCDDD?B?BC@CCC@BBBABBCCCBBBD@@@A?ABA@>ABBBBBBB?C@BBB?BBCCBAAC?DCCAAA?BB?BBB<??AAA9AA@=ABBBB3BB@C@>;@A@@@8;7;BAA=A=A@CCC@BBBAA??;?<?AA=BBB?BCCBBBCCAA>ABB@@????CACAAAC=??@BB<>>:>>>;@DA?@
@ATNG8:00576:04777
GATGGTAGGCGTGTGAGAGTCTGCCCAGAAGATCAGGAACTCTAGAAGAATTCAGATTTTTAACACGAGAGTAAACGTAAAAAGAAGGTTTTACAAGACTCACGTTAACAATATTGCAGCAGTACGCACACAATCGAAGCGCAGTAAGGATGGCTAGTGTAACTAGCAAGAATACCACGAAAAGCAAGAAAAAGAAGTACGCTATTAACTATTAACGTACCTGTCTCTTCCGAAACGAATGAGTACGTGTGCGACGTGTCTCCTACCATCGAATCCTCTTAGTCT
+
78:<@A@E<BBBBBCBBBB;66<<@7>CC?;69@>=.5.5>;@BBC@BB>A=@??<;;;;);8>=8=9585==A4=:78889'8>9<3777&39:6<@:@<<;9=0703928893=<>>>>AA>>;;;??@?<???@<@>>>>==B8=8=8:49@AABF??<?BBAAA?9:4:A@;?>:999(9<>;ACDDE2:606///99==?3818=;;5;=@A@>?;>A>??CB=B:===4=::49@@AA???@?:99CAAAA;;;;;;???<@>==A;?>;888;?B===
@ATNG8:00577:04746
GATGGTAGCTCTGCTCTGACTCTCGTACTCATTCGTTTCGGAAGAGACAGGTACGTTTAATAGTTAATAGCGTAACTTCTTTTTGCTTTGCTTTCGTGGTATTTCTTGCTAGTTACACTAGCCATCCTTACTGCGCTTCGATTGTGTGCGTACTGCTGCAATATTGTTAACGTGAGTCTTGTAAAAACCTTCTTTTTTACGTTTACTCTCGTGTTAAAAATCTGAATTCTTCTAGAAGTTCCTGATCTTCTGGGTCTACGCTCGTCGCGCTACCATCGAATCCTCTTAGTCT
+
78??;:8</////:755599555555559944.4<<<3<:.4.44555<=6999:::)/*////)549566<<<8;;8;:;;;)//::.//4<)55=<7;5//)/7(----6;4/66<<;99.544.4399999955.5944.59955599:455<=<9:55558<=:?465<;;;;<:799;;;;(;9=6;;9999#55;9>2</-------7)////$/5455.56;;75////)/92728:<<<<7::::)5555555;????>=9444429<===:;;677758<CBC
@ATNG8:00577:04766
GATGGTAGTAGTACACTAGTCATACCAGAAGATCAGGAACTCTAGAAGAATTCAGATTTTTAACACGAGAGTAAACGTAAAAAGAAGGTTTTACAAGACTCACGTTAACAATATTGCAGCAGTACGCACACAATCGAAGCGCAGTAAGGATGGCTAGTGTAACTAGCAAGAATACCACGAAAAGCAAGAAAAAAGAAGTACGCTATTAACTATTAACGTACCTGTCTCTTCCGAAACGAATGAGTACATAGATATACGTATAGCTACCATCGAATCCTCTTAGTCT
+
BCCC?@AACCBBBDCCCCCCCBBCB@DCC?CDCBCB@B@CCDBCCC@CC@B?BA@@@BBB5C?DBCCED<<433(3345@@@+??7<.555&599279///:<?=8=96626==8=;:8555559<555;54.4A:;69@?=????<A@CCB@BBABABAA>ACC@@A<00*0005:@@CCC5:3707<==>?%<<<3837>=AAA:;:7:AA;C<??B@@=@AAABBB@B?AAE?CBB?BBCDBBBBBBBCCCC>>>>>??@??==388@@A<@@=>>=:=C;;;
@ATNG8:00578:04740
GATGGTAGCACACGAGATCTCATCGTACTCATTCGTTTCGGAAGAGACAGGTACGTTAATAGTTAATAGCGTACTTCTTTTTCTTGCTTTCGTGGTATTCTTGCTAGTTACACTAGCCATCCTTACTGCGCTTCGATTGTGTGCGTACTGCTGCAATTATTGTTAACGTGAGTCTTGTAAAACCTTCTTTTTACGTTTACTCTCGTGTTAAAAATCTGAATTCTTCTAGAGTTCCTGATCTTCTGGGCAGACTCTCACACGCCTACCATCGAATCCTCTTAGTCT
+
A;;57<<<BCCABBC;;9BBABCBB@A@AA;;5;;:<6;B?CA=;:CGCA@@@@00,/27::@<A7=?;>====C<BCDCD/BB?CBCC>BBBC?AAA=@A=:::CBB<?>A@CCBB>?@F?C?BDDBB===<@@AA:>??AACD@@888;;///1717=9;;5;:=<<AA6657179999,97@8<>AAC/AA;;;3;>>;;:////)-8;8,8-//<6;5>>=ABCBB6838;;;;>>><>>DD;C:;:>>=<=@@@>>=;AAB=====?;?@;>>B;??>?A
@ATNG8:00580:04742
GATGGTAGGACGAGCGTCTGAGAGGTACTCATTCGTTTCGGAAGAGACAGGTACGTTAATAGTTAATAGCGTACTTCTTTTTTCTTGCTTTCGTGGTATTCTTGCTAGTTACACTAGCCATCCTTACTGCGCTTCGATTGTGTGCGTACTGCTGCAATATTGTTAACGTGAGTCTTGTAAAACCTTCTTTTTACGTTTACTCTCGTGTTAAAAATCTGAATTCTTCTAGAGTTCCTGATCTTCTGGATATGAGTGACTCGTGCTACCATCGAATCCTCTTAGTCT
+
;99;24::5:@@:?>>@:594>>@;?>>@?::19AAA>BC@D?CBAACCC@CCDCG@C@;;;;5;>AAABCC@@A<999999#55.5:>?8===>:<<<8<>7;;@A=AACCCBB@@@@BBB>B>BCCC;;;B=@?@@5:;AABB:;9@A@@966<:@@A>@B@D=@@BBBBBB=><<BBB9CAE?AADGF0BB;;;/9:;9>?@9992:999'95495255<@7699CBBB:D?A=ABBB?9::=:9:AAACCCBB;;;@@@?BB=::9<>:00+000:>008>
@ATNG8:00586:04744
GATGGTAGCTCGCTGATGATATCTCCAGAAGATCAGGAACTCTAGAAGAATTCAGATTTTTTAACACGAAGAGTAAACGTAAAAAAGAAGGTTTTACAAGACTCACGTTAACAATATTGCAGCAGTACGCACACAATCGAAGCGCAGTAAGGATGGCTAGTGTAACTAGCAAGAATACCACGAAAGCAAGAAAAAGAAGTACGCTATTAACTATTAACGTACCTGTCTCTTCCGAAACGAATGAGTACACATCGTCGTGTCGTGCTACCATCGAATCCTCTTAGTCT
+
::@?@@?BDC@;;<ABB;:9CCCAB=BBE6555<59.54444>:5525;@C@??<999998#7289877-49334=5::>=====&=?<=.99:-9;:2559;:====8<8:?<@BC<@@;:;@@@=?CBBBBBB@@;;;@BCBBAAAB>@;@00+0=<<<<@D=;;;0006::;>@@8?<999+77708BCAC27949@@AABB>?7;5:??A=A=AACCC?ABBAAAC?A>ABD>BAB=@@@???????AAAAAAAAA@A>898??<?>>=A>@A<?>B?CBBAA
@ATNG8:00586:04764
GATGGTAGGCGACATACATACGCGCCAGAAGATCAGGAACTCTAGAAGAATTCAGATTTTTTAACACGAGAGTAAACGTAAAAAGAAGGTTTTACAAGACTCACGTTAACAATATTGCATCAGTACGCACACAATCGAAGCGCAGTAAGGATGGCTAGTGTAACTAGCAAGAATACCACGAAAGCAAGAAAAAAGAAGTACGCTATTAACTATTAACGTACCTGTCTCTTCCGAAACGAATGAGTACGAGAGTCAGAACAGAGCTACCATCGAATCCTCTTAGTCT
+
?AA>@CCC@C9;;DCDBAACCBBCC=CCD@BBCCBB@BACCBBCBC@AA>A@A?@::::;;%;<D@CDDBDBCEC?CCCBBBB1AD:>;@@@7ACC@CEBCCCCBA=A?@@<@AB?BBBDDCAAAAABBBBBB>BBBC>AA@B@@@B?B?C==<>BCDBAA??CCA@@<=>@:@>@9<<<<<3:780777777%/<5<///==@@A;>;>ABB<>;>@CCC@CCCCCBC@C@BBB>BBB@CBBBBCCBBBBBBBBBB?CBAAABBBB@B@BBB?CC@BA@<?A666
@ATNG8:00594:04759
GATGGTAGCAGACGTGACAGAGCGCCAGAAGATCAGGAACTCTAGAAGAATTCAGATTTTTAACACGAGAGTAAACGTAAAAAGAAGGTTTTACAAGACTCACGTTAACAATATTGCAGCAGTACGCACACAATCGAAGCGCAGTAAGGATGGCTAGTGTAACTAGCAAGAATACCACGAAAGCAAGAAAAAGAAGTACGCTATTAACTATTAACGTACCTGTCTCTTCCGAAACGAATGAGTACGATGAGAGAGCTCTCTCTACCATCGAATCCTCTTAGTCT
+
@?>A=A<<BBBFCB@@@;;=@BBBB9:;??BCCCCC?B?@@@BCCC@BB?B?A@@=====,<:@A>?>CC997B>>>?BDDD1BB6:29==0?;;7<ACBBCCCC=@=@B>BCC@BAACCCEGGCCBCA@@B?B;;;@AAABCCCB@C?B@@?AAACC@@@?BCBCCC?BB@BAA=@@:::,8=@<ABCCC3CD@AABBDA>@@:=:=>>A=A=??DCD@CC:99BC?A<?@?9<??8988@@@ABBBABBBBBCB>=<=<:;;;:>==>@=@B;=:;6;=<:;
@ATNG8:00555:04795
GATGGTAGGACGAGCGTCTGAGAGGTACTCATTCGTTTCGGAAGAGACAGGTACGTTAATAGTTAATAGCGTACTTCTTTTTCTTGCTTTCGTGGTATTCTTGCTAGTTACACTAGCCATCCTTACTGCGCTTCGATTGTGTGCGTACTGCTGCAATATTGTTAACGTGAGTCTTGTAAAACCTTCTTTTTACGTTTACTCTCGTGTTAAAAATCTGAATTCTTCTAGAGTTCCTGATCTTCTGGCGCTCTGTCACGTCTGCTACCATCGAATCCTCTTAGTCT
+
88774///6=<:::444444444:8>==>?9949AAB>BB@B?BB@A?CD?ABA;<5:4;:==9@<@@@@CCCBB?AAEEI5CB?A@A@8@A;<7;BA;AA000?@?EACDDC;;;D;;;C@D?BBCCBBBD?A@CD@EECCCCCCB;;;;;;BB?BFC@CD@H@CB;;;@;;;?BCFFE<C?C>;<;;;*;ACCC>BAA:;:AA@@4:::;*;9999.9495.499>>9929:>>>BBB?AAC>BACCB=@@<:90000/099=+99A?;5/-(,,,(,,,--
@ATNG8:00556:04817
GATGGTAGGCGAGAGTGAGACGCAGTACTCATTCGTTTCGGAAGAGACAGGTACGTTAATAGTTAATAGCGTACTTCTTTTTCTTGCTTTCGTGGTATTCTTGCTAGTTACACTAGCCATCCTTACTGCGCTTCGATTGTGTGCGTACTGCTGCAATATTGTTAACGTGAGTCTTGTAAAACCTTCTTTTTACGTTTACTCTCGTGTTAAAAATCTGAATTCTTCTAGAGTTCCTGATCTTCTGGTGTCTGATCTGTATCACTACCATCGAATCCTCTTAGTCT
+
CCBB@DCC@BBBCCCCCBBDABABFGCCHIBB?BBDF>BB@C@CCCCCBB?BCCCD@C?@@AC?C<@@CCCCCBB@BB@@@1A@=????<@BBB>ABF?BB;>=?CDC@CAABBBBB>B>A9>9>>>=>8888<?>>9===>>>>>>ADCC?>>>:8:89>@;A=A@>????=>:>@@AA6A<@<@@@@@/@>99:2:66///===A<@@@@/@;;;A<A<>>=A>>>BCC<?<?@@@??;>>A;<<@<=>>>=<><<AAAAA@@<>>>AC<AA:>>B:=>>>>
@ATNG8:00558:04800
GATGGTAGAGAGACTGTAGCGCACCCAGAAGATCAGGAACTCTAGAAGAATTCAGATTTTTAACACGAGAGTAAACGTAAAAAGAAGGTTTTACAAGACTCACGTTAACAATATTGCAGCAGTACGCACACAATCGAAGCGCAGTAAGGATGGCTAGTGTAACTAGCAAGAATACCACGAAAGCAAGAAAAAGAAGTACGCTATTAACTATTAACGTACCTGTCTCTTCCGAAACGAATGAGTACAGAGAGTACGATATGTCTACCATCGAATCCTCTTAGTCT
+
::B>@CCDBBCBBCCCBBBCCCCFD?CEB@CCECBB@C@BBABBAA?AB@B@BBBAACAA2@?BBBBDBBBAA?6<<;;;;;*;@<=;@@@7@EB@BDBCBCAA@=@?BB?CBC@CCDCBBBBCDCCCBCCC@CBBB?BBCCCBBB?B?B:;;;BBCBBBB?AAAAAA?CC?@@A?ABBBK>BBB?@@???2A@?BBBBA>AA@:<:>BBB:=:=ABBB@BBAAABB?A?CBB>BBC999ABADDBBBBBBBAAABABBAAA=<=8<@?>>:==8=>>:>A>>>
@ATNG8:00560:04819
GATGGTAGCTCTGCTCTGACTCTCGTACTCATTCGTTTCGGAAGAGACAGGTACGTTAATAGTTAATAGCGTACTTCTTTTTTCGTGCTTTCGTGGTATTCTTGCTAGTTACACTAGCCATCCTTACTGCGCTTCGATTGTGTGCGTACTGCTGCAATATTGTTAACGTGAGTCTTGTAAAACCTTCTTTTTACGTTTACTCTCGTGTTAAAAATCTGAATTCTTCTAGAGTTCCTGATCTTCTGGATACACTCATGTGCACCTACCATCGAATCCTCTTAGTCT
+
?<>?@CBBCBCCBBBBBBDDCBBBCCFCDDB@?ABCE=BB@B@A@ACCEF@DDDFD@C?B@@B?CADCCCCDDBB>;;;;;;%;@@A@@?;;ACC@BBB?BB7;;;DCGAEJDCCCED@BBB?B>CCFDCCCC?CCCC?BBCCCBBBCCBAABBBD@C9:8;E@D?@@CCBB@;;7;BBBB7B=A=ABIMK5CD;;;7;ACCCBCCCB?BFFK5CBBCDAD@AA?A@CCCDC@C@CCCCBB:;;C?CCCAA;;;B;;;CCCL@BCBAC<<<C@ED;;;BACB@@A
@ATNG8:00563:04804
GATGGTAGCACGAGTCACTCATATCCAGAAGATCAGGAACTCTAGAAGAATTCAGATTTTTAACACGAGAGTAAACGTAAAAAGAAGGTTTTACAAGACTCACGTTAACAATATTGCAGCAGTACGCACACAATCGAAGCGCAGTAAGGATGGCTAGTGTAACTAGCAAGAATACCACGAAAGCAAGAAAAAGAAGTACGCTATTAACTATTAACGTACCTGTCTCTTCCGAAACGAATGAGTACGATGAGATCTCGTGTGCTACCATCGAATCCTCTTAGTCT
+
=:::<?DBBCDC=BCBCCCCCBDDD?DDB?BCCCCC@C@CCCCBBC@CE?C@CC@;;:;:);=BCDCDCAA::838?@DHEE0CDAD?AAA9AED@BCDCDCD@@;@?BB?BCC?BBDCCCCCCDDCBCBCC@CBCB?AAECCCAA?BAEAB>CCBBDCCC?CCBBBB@BB?BBB?BBAAA;@@?;=???>1?C?B?>>BBBBA:=:=>A?1838?BBB@BCBAAAA=A>ABB=BBB@AAACCCCBBBBBBBBC>::AAA@??AB=B@>==8==::;::?BA?@
@ATNG8:00563:04806
GATGGTAGACATATCGTACTCTCTGTACTCATTCGTTTCGGAAGAGACAGGTACGTTAATAGTTAATAGCGTACTTCTTTTTCTTGCTTTCGTGGTATTCTTGCTAGTTACACTAGCCATCCTTACTGCGCTTCGATTGTGTGCGTACTGCTGCAATATTGTTAACGTGAGTCTTGTAAAACCTTCTTTTTACGTTTTACTCTCGTGTTAAAAATCTGAATTCTTCTAGAGTTCCTGATCTTCTGGATATGAGTGACTCGTGCTACCATCGAATCCTCTTAGTCT
+
@BC>@CBBCCCBCCBCCECCCCFCBBCCCBAB?BBBC?CC@C@CCCDCBA@BBF@?>@?BBBA?A>AABBBBBBC??????.=A=A@@A<A999@CCF?CC?AAABBB?BABA@>>?;AAA;@<?B>>=>??>@@@A<?@??@?AA@@>>>>>>>>;;:<BB<@<;;;@@@AAA;>>ADD;D<?;;;::9):=8888)8898=>A:::18888(5=>AA=D=@@;=>=B@@@;?;?A@@@A7;;@=@B>>=>>>BA??>AAAA@@A<>:::>8;;6<<<6=@>>>
@ATNG8:00564:04805
GATGGTAGTATCTGTCTACGAGAGCCAGAAGATCAGGAACTCTAGAAGAATTCAGATTTTTAACACGAGAGTAAACGTAAAAAGAAGGTTTTACAAGACTCACGTTAACAATATTGCAGCAGTACGCACACAATCGAAGCGCAGTAAGGATGGCTAGTGTAACTAGCAAGAACACCACGAAAGCAAGAAAAAAGAAGTACGCTATTAACTATTAACGTACCTGTCTCTTCCAAAACGAATGAGTACGAGAGAGCACACGTGTATCGAATCCTCTTAGTCT
+
BBCC?BBCC??@CCCCCCDABACCB?BBA=BABBBEAI@@ACBBBB?BC?C?CCAABDFF2A>ABBBCCC@99929??AGDE5CC?B:CEE;AACAC<;;BBB;;8:@CB<BBB=@@BBCBBBCCABBCBBBADBBB@BACBCCBB?D@DBB?BCCCBAAA@BBBBCC@BB?AAA@C@@A@278<:89::::%:>;;=8?@:ABA8875:>?9?<@@CCC@BBCCBBD?C?CDD:CAA>ABEEDCBBBBBBBBB@@BBBBBAAACCC?CC?>>>@@???A
@ATNG8:00565:04787
GATGGTAGATATATGCACGCTCTACCAGAAGATCAGGAACTCTAGAAGAATTCAGATTTTTAACACGAGAGTAAACGTAAAAAGAAGGTTTTACAAGACTCACGTTAACAATATTGCAGCAGTACGCACACAATCGAAGCGCAGTAAGGATGGCTAGTGTAACTAGCAAGAATACCACGAAAGCAAGAAAAAGAAGTACGCTATTAACTATTAACGTACCTGTCTCTTCCGAAACGAATGAGTACACATCGTCGTGTCGTGCTACCATCGAATCCTCTTAGTCT
+
@<<>@BCCBBBAA@AACAAABCCCC@CCC@BBDB::;;@DDC@@@C?BC@C@BBA@@@@@2?=ABBAAACCBAA=@?=@@@@,>B=@;AAA7BAB=BBBBFCCBB@C@CC?BBD@CBBABBDCDGCCCGCBB>BA@@<@ABABCCC@CAC@A?@EDDDDDD?AAAAAA@CC@AAA?BBBBA<B??<?DCCD3AA>ABBBBBBBD?A???AB=B=>>BBC@CCCBBBB=?=?CF>BBB?BBBBBBCCCCCBBBCBBBAAACBBCBB?BABCB?BB>BBB@BBAAA
@ATNG8:00565:04807
GATGTAGTCTGCTCTGACTCTCGTACTCATTCGTTTCGGAAGAGACAGGTACGTTAATAGTTAATAGCGTACTTCTTTTTTCTTGCTTTCGTGGTATTCTTGCTAGTTACACTAGCCATCCTTACTGCGCTTCGATTGTGTGCGTACTGCTGCAATATTGTTAACGTGAGTCTTGTAAAACCTTCTTTTTACGTTTACTCTCGTGTTAAAAATCTGAATTCTTCTAGAGTTCCTGATCTTCTGGATATGAGTGACTCGTGCTACCATCGAATCCTCTTAGTCT
+
//7///99555<<666>?<<BCA;;<<;;=<C>>>6==;D?BBBCC;;:=CBED?B<A>55069==<<;;99<.544444#4<7;>>@8@>;;6;;727:)///8:=9?====<<<256=7<5>>>@@<>?;?=>>69:>@A@>@>90//0/0<*0/727:+/+9995;===B766;<<+<4>999:9;(;A;:;.9@@@AA@===299::':=>;;6;<@@<@@B;;:B?C8;:BBCA?AAB=A@B@@A@@AD@>>9999=<<8>::::600*0::*//<99
@ATNG8:00569:04825
GATGGTAGGACGAGCGTCTGAGAGGTACTCATTCGTTTCGGAAGAGACAGGTACGTTAATAGTTAATAGCGTACTTCTTTTTTCTTGCTTTCGTGGTATTCTTGCTAGTTACACTAGCCATCCTTACTGCGCTTCGATTGTGTGCGTACTGCTGCAATATTGTTAACGTGAGTCTTGTAAAACCTTCTTTTTACGTTTACTCTCGTGTTAAAAATCTGAATTCTTCTAGAGTTCCTGATCTTCTGGGCAGACTCTCACACGCCTACCATCGAATCCTCTTAGTCT
+
@<:;64::6445::556==;;<<@055=669C@DACC>BB?B@BBCBAAA@CE;;;?A=;=:=9B;AA@999B=B?CCCDCD*CB@BCDE?DCAA<A;;59B9999B=?7@@BB@@@@299:2:4:>A@A?9:4;@=>;ABBBAA;;0>:<....:).--(-;68)555;;;<=>795555&57@49999:*9@BBD=BBB::9@A>=:?@@?0=@99:4:4;@>;;;:9<=:@:???A@?:?:9:,9999=>?:?:===94.44429949:7?<8<==55/::/
@ATNG8:00570:04813
GATTACAGATCAGACACCAGAAGATCAGGAACTCTAGAAGAATTCAGATTTTTAACACGAGAGTAAACGTAAAAAGAAGGTTTTACAAGACTCACGTTAACAATATTGCAGCAATACGCACACAATCGAAGCGCAGTAAGGATGGCTAGTGTAACTAGCAAGAATACCACGAAAGCAAGAAAAAGAAGTACGCTATTAACTATTAAACGTACCTTGTCTCTTCCGAAACGAATGAAGTACTGCGTCTCAACTCTCGCCTACCATCGAATCCTCTTAGTCT
+
>CE?@@BCCDCCCCBBB@CCC@CCCCCC@C?CBCDDCC@BB?C;?C>A?>??+?:?CCCBCB;;9>6??;;:::':B>B>BBB;BDDAA@@BBCA=B:>9C=8===8<ACCCD?BBABBDCCBB>A@@@=???AACBB?B?BCB?BCB?>>=>;>@@@AB=AA:A>A<AB??@899:?CCFCC3@@<@BBB@@???=D=@@?@18818>@@A581/<///6165/77,5>=5<7836@@>@AD<;86//(/9;;=??9?>><@A@@@<;;7;?>:>>?==
@ATNG8:00573:04793
GATGGTAGGCGTGTGAGAGTCTGCCCAGAAGATCAGGAACTCTAGAAGAATTCAGATTTTTTACACGAGAGTAAACGTAAAAAGAAGGTTTTACAAGACTCACGTTAACAATATTGCAGCAGTACGCACACAATCGAAGCGCAGTAAGGATGGCTAGTGTAACTAGCAAGAATACCACGAAAGCAAGAAAAAGAAGTACGCTATTAACTATTAACGTACCTGTCTCTTCCGAAACGAATGAGTACGATGAGAGAGCTCTCTCTACCATCGAATCCTCTTAGTCT
+
ACD??CBC@CAABBDFDDCAABBCD?CCC@BBBBCC@CACCAABCC@BB@B?BBBBBBBBB(AAACCCCCDCBC=BBBBBCC3A@:?19992:BD?BABBCCBBA?B?CC@??@:>>@@@@><AAA@@888@;>>>>9>>>>AAAA;C;A;?<@BBBBAAA>CCAAA@<AC>DBB<==778*9>@>BEFEF3:::8?BBBA@>>:>:>A@@:@;A?;;;<@A<>>>><@<AAD9@AA>AAAB@@AAA>>>DBB>@@>=>@BBB@@:@A??A<@A9>>?:>>===
@ATNG8:00574:04824
GATGGTAGCGCACACATAGATACAGTACTCATTCGTTTCGGAAGAGACAGGTACGTTAATAGTTAATAGCGTACTTCTTTTTCTTGCTTTCGTGGTATTCTTGCTAGTTACACTAGCCATCCTTACTTCGCTTCGATTGTGTGCGTACTGCTGCAATATTGTTAACGTGAGTCTTGTAAAACCTTCTTTTTACGTTTACTCTCGTGTTAAAAATCTGAATTCTTCTAGAGTTCCTGATCTTCTGGTCTACTACACTGTACTCTACCATCGAATCCTCTTAGTCT
+
<<>>=?;<<>CB==>?CCCCAAADCBBBB=AB=C?@@8@B<@?@CCC;;9:CBBBL@B@BBCE@DADDBBBBAAA?BBCCC2;;7:@@A9<9;B<AAC@CC?AABDDGAGGCBA@AB=@BC@D;;;CACCCC@CBBB?BBBBB;;;A;<:A@?@A=B;;8;B@C?C@@@;:;BDACCCDJ<JIJ?AABAA,@B;<;0;@@;;:A@>@?BDCC2::;@@=@=AA?BBBBBCC@C?A?9;9:299??@AACCBBBBB@@@AAAA><@;00/0?;>?<:89?@@@BA
@ATNG8:00575:04804
GATGGTAGTATAGAGCTCTACATAGTACTCATTCGTTTCGGAAGAGACAGGTACGTTAATAGTTAATAGCGTACTTCTTTTTTCTTGCTTTCGTGGTTTTTCTTGCTAGTTACACTAGCCATCCTTACTGCGCTTCGATTGTGTGCGTACTGCTGCAATATTGTTAACGTGAGTCTTGTAAAACCTTCTTTTTTACGTTTACTCTCGTGTTAAAAATCTGAATTCTTCTAGAGTTCCTGATCTTCTGGATATGAGTGACTCGTGCTACCATCGAATCCTCTTAGTCT
+
@ACB@DCCCCBBBBBD:;9=?>@FCCDABABB@BDCC?CB?B@BBBBABA@DCBBB@B>AAA@=A?BBAABDA;@;9:9999#3849::9,37<<,3373$3;178??::<:BBAAAAA?ACD<@=?BBDAA@@<>>==368@A>;::BBD?>>ADD;>>>:>A;A3;7555869748====.:593222222#29555-5222896669-8765$259::6?><><>BCB@==3838?BBED:=>B?B@@@@@=>==9879;9888@>ABB@A;=A>??;<===>>
@ATNG8:00576:04811
GATGGTAGAGAGACTGTAGCGCACCCAGAAGATCAGGAACTCTATGAAGAATTCAGATTTTTAACACGAGAGTAAACGTAAAAAGAAGGTTTTACAAGACTCACGTTTAACAATATTGCAGCAGTACGCACACAATCGAAGCGCAGTAATGGATGGCTAGTGTAACTAAGCAAGAATACCACGAAAAGCAAGAAAAAGAAGTACGCTATTAACTATTAACGTACCTGTCTCTTCCGAAACGAATGAGTACAGAGAGTACGATATGTCTACCATCGAATCCTCTTAGTCT
+
=;;4.488444497777///:7///,59=:666@@C?C:@@>@;:9=39:.4.5:::>>>>+=:;;;=<A?=;;;13394444$44.439=>2>??:===<<<=;A@8@>BB>AB@9<@?:@?>996==>@ABAAFA@@AEGC;0000*--0---(//6//3:94333,333,3;,333,38////&//.(.7777)55062226899>77369771737;ABB?BBBCBBDAD?CCE>@??<???ABBBBBCBAAABAAABCCBBBCBB?BBCCB;>>=>=>=AB;;;
@ATNG8:00584:04795
GATGGTAGACACGTGTGCTCTCTCGTACTCATTCGTTTCGGAAGAGACAGGTACGTTAATAGTTAATAGCGTACTTCTTTTTTCTTGCTTTCGTGGTATTCTTGCTAGTTACACTAGCCATCCTTACTGCGCTTCGATTGTGTGCGTACTGCTGCAATATTGTTAACGTGAGTCTTGTAAAACCTTCTTTTTACGTTTACTCTCGTGTTAAAAATCTGAATTCTTCTAGAGTTCCTGATCTTCTGGCTCTCGTAGACAGATACTACCATCGATCCTCTTAGTCT
+
/:9:@AA?ABCBBAB;9;<>B@BCCD@AAE<;4;AAA9BB5;6;AA@A;<7;;?>A?C?BBDC@B?ABBCBB@=A<::9999#8939899(7??C?CBB=@@39:><;=7=AB@ABAA>>==<A<@????>>>=BB@@=@;;;===?@@:::>;:;;====??<?=>>>?>>>>>;==>AA5A=B>=====*<:///)/:;///666:59>?>*7855:6A4;;087;====:>:>>??>A:>=A;>==;;;=====?===:9=73----,,-70----36:99
@ATNG8:00589:04824
GATTATCTGTCTACGAGAGCCAGAAGATCAGGAACTCTAGAAGAATTCAGATTTTTTAACACGAGAGTAAACGTAAAAAGAAGGTTTTTACAAGACTCACGTTTAACAATTATTTGCAGCAGTACGCACACAATCGAAGCGCAGTAAGGATGGCTAGTGTAACTAGCAAGAATACCACGAAAAGCAAGAAAAAGAAGTACGCTATTTAACTATTTAAACGTACCTGTCTCTTCCGAAACGAAATGAGTACTGTATCTATGTGTGCGCTACCATCGAATCCTCTTAGTCT
+
::;:@;;;@@@CBBECBCBB?BBC?AA@CB@@@;00/;9//+5>9<7<@?999998#7-39788<<<:?>6888=@@@1BC?B@CCCC3?@>797=>><9533-5387(/(///(/9><=:::<=<=<=<<=:==AA=:;;?<;;=<@<@@A<>>@BBBAA<????AA=>>9>@@;@@9999*9?==CAAAA/AA56755757225'5377788.87.79:;;277>876=8=<ABA::999)77;>==777<5===;=@>>>>>BABBB<;;;=?:;;6;==;?A@@=
@ATNG8:00595:04789
GATGGTAGTACATGATAGACGACACCAGAAGATCAGGAACTCTAGAAGAATTCAGATTTTTAACACGAGAGTAAACGTAAAAAGAAGGTTTTACAAGACTCACGTTAACAATATTGCAGCAGTACGCACACAATCGAAGCGCAGTAAGGATGGCTAGTGTAACTAGCAAGAATACCACGAAAGCAAGAAAAAGAAGTACGCTATTAACTATTAACGTACCTGTCTCTTCCGAAACGAATGAGTACAGAGAGTACGATATGTCTACCATCGAATCCTCTTAGTCTATCACCGACTGCCCTCTTAGTCT
+
9CA=?BCDDD@@ADDDBBBC9;;BBADCCABABBBB?B@CCCBBCC?@A>A@AABCCDCC5C@ECCCCCCEBCD>D@?@CCC5BB=@=ABB:BEDACCCCCCDBB?B@BC@BCC?BBCCCDBBBACCCCDCC@CCAA=AAAABBBC?C?B:::;CCDCBDD@DCCBBB?BC@CCC?AA999-9>>;@ABBA3AB?BB@@DDCCC=@=ACCC?B?AACCCABBBBABB<A<@@@<ACD@CCBAAABBBBAAABAABBBB==>BBBB>BCDCC@BB>>>89;=:??9<<>>;@??>?>A:===<=>888
@ATNG8:00599:04825
GATGGTAGTAGTACACTAGTCATACCAGAAGATCAGGAACTCTAGAAGAATTCAGATTTTTAACACGAGAGTAAACGTAAAAAGAAGGTTTTACAAGACTCACGTTAACAATATTGCAGCAGTACGCACACAATCGAAGCGCAGTAAGGATGGCTAGTGTAACTAGCAAGAATACCACGAAAGCAAGAAAAAAGAAGTACGCTATTAACTATTAAACGTACCTGTCTCTTCCGAAACGAATGAGTACGAGAGAGCACACGTGTCTACCATCGAATCCTCTTAGTCT
+
8<<=?BEBBBBBCBBBDCCCBCCGD@CBB?ACBA@@=A@CFGFECC@CC@C@DCDBAA@@2??ABABBBCD@@@<:;;MEGG3BB@B=BBB:BCC?BAAABBC;;8:@CCADED?A@CBBBCCCCBEBBBBB?AAA@=AA@@@A::5;>AAA?AAAACBBC?@@@AB@=@@:000+000::28AA?AAAAAA)@C?B888>>>@A<@688@@088(8=A;;79@A???B?B?ADF>D>?;>??@ACCC???AAAADCCCBAA=;;;>:?888C6;;=888=AA;;<
@ATNG8:00552:04855
GATGGTAGACATATCGTACTCTCTGTACTCATTCGTTTCGGAAGAGACAGGTACGTTAATAGTTAATAGCGTACTTCTTTTTCTTGCTTTCGTGGTATTCTTGCTAGTTACACTAGCCATCCTTACTGCGCTTCGATTGTGTGCGTACTGCTGCAATATTGTTAACGTGAGTCTTGTAAAACCTTCTTTTTACGTTTACTCTCGTGTTAAAAATCTGAATTCTTCTAGAGTTCCTGATCTTCTGGAACACTCATGTGCACCTACCATCGAATCCTCTTAGTCT
+
A@BB?BAACBBBECAA@??C>@@<<<@>@<=<7;;<=45;8:=CB@@@AA@CA?AD?B?BCCF?B?BBBCBB@AB;=>=;>.?A?BA@A:A9:8;>>>?BA>BBBCCC@AAA>@@@@<AAB=B<>>=====A=>>=@;??BB@A>>>???B;;;?;:;;;?@;@<@>>>B>==@:898BB5@<@=@@AA@.;;>>?8>@B>>>=;;;:>EEE/B===><>>AA=;;;@A??<?<@@AAAB8::@5:6;>=?AB;;;>@@@<AAD9==A==7985///7===;;
@ATNG8:00552:04866
GATGGTAGCGCACACATAGATACAGTACTCATTCGTTTCGGAAGAGACAGGTACGTTAATAGTTAATAGCGTACTTCTTTTTCTTGCTTTCGTGGTATTCTTGCTAGTTACACTAGCCATCCTTACTGCGCTTCGATTGTGTGCGTACTGCTGCAATATTGTTAACGTGAGTCTTGTAAAACCTTCTTTTTACGTTTACTCTCGTGTTAAAAATCTGAATTCTTCTAGAGTTCCTGATCTTCTGGGTGTATCAGCGAGTATCTACCATCGAATCCTCTTAGTCT
+
?;<?@DBBBCBCCCCBCCCCCCBBABBCDFBA;>;;;.;A=CADCCBDDD@DCCCC@B?BCCC@CADDCCCCCA@=:::;;*;@>CABD=BBBB@BCC@CC;;;ABCCACBCCCCCC?BBD@D?CECCBABC?@@CDACCCCCCCCCCBCBCBAA?CCD@CC?B>ABCBBCDLD@C;;;;.;=@=ABBBB5BDGFD=AACCCCCAAA=@@A@0@AABB@B?BD@DDCCCBB?B@CCCCCC@CBCC>BAACDBBCCCBCBCCCBBB?BBBBB>BC@BBD@BBBA@
@ATNG8:00553:04843
GATGGTAGCGCACACATAGATACAGTACTCATTCGTTTCGGAAGAGACAGGTACGTTAATAGTTAATAGCGTACTTCTTTTTCTTGCTTTCGTGGTATTCTTGCTAGTTACACTAGCCATCCTTACTGCGCTTCGATTGTGTGCGTACTGCTGCAATATTGTTAACGTGAGTCTTGTAAAACCTTCTTTTTACGTTTACTCTCGTGTTAAAATCTGAATTCTTCTAGAGTTCCTGATCTTCTGGGTCTCTCTCTCACGCACTACCATCGAATCCTCTTAGTCT
+
44<=7;;B=BDB:;;CCAABJCBBBCCFCCB@>@EDD>A@?A?CCCAABFAFCBBBAC@DA@A@CABCCCB;;0@;00000)//)/779159:=:?@C9>C@9;:BBC?ACGCA@AB=@@C@CAFCCCCCBB:;;@C?CABBCBBBCBB@AAB@@=@BB>BB@E@BBAA@CBBA?ABEDH;C?B=;;;;;*;CBCB>CCCCDCC;;;5;;;.;AA;;5;5;A?CBBBD@@>AACCBCCC@BCCD?CFBBBBCCDBBBBAACBCB>@@@@@:@B>;;0<@@@..
@ATNG8:00555:04832
GATGGTAGGCGACATACATACGCGCCAGAAGATCAGGAAACTCTAGAAGAATTCAGATTTTTTTAAACACGAGAGTAAAACGTAAAAAAGAAGGTTTTTACTAGACTCACGTTAACAATATTGCAGCAGTACGCACACAATCGAAGCGCAGTAAGGATGGCTAGTGTAACTAGCAAGAATACCACGAAAAGCAAGAAAAAAGAAGTACGCTATTAACTATTAAACGTACCTGTCTCTTCCGAAAACGAATGAGTACTATGTAGAGCTTTTATACTACCATCGAATCCTCTTAGTCT
+
?5;58<<>@C;66>BBBCBBBA@;:4555.5559<<.55)5:::9-.)--(-(-8;5555555"55)5<<=>>=<5:5:&999:9999#95.5.5555$5<::<<<;<=>9;69;@@=@;;45==>@AABGLHDCBB;;5;C;;7:A@>>>00+08=>B=BCB9;;@@<?@@=>=:00+00/)/>////(7>><??????&//*////==>00*/(.8..(..'2:@AC@AA>BA::4929499*9==8>ABBBCBB::9@A@>@?==>2:9:@A994:@@::399368819>566
@ATNG8:00555:04854
GATGTGTCTGCTCTGACTCTCGTACTCATTCGTTTCGGAAGAGACAGGTACGTTAATAGTTAATAGCGTACTTCTTTTTCTTGCTTTCGTGGTATTCTTGCTAGTTACACTAGCCATCCTTACTGCGCTTCGATTGTGTGCGTACTGCTGCAATATTGTTAACGTGAGTCTTGTAAAACCTTCTTTTTACGTTTACTCTCGTGTTAAAAATCTGAATTCTTCTAGAGTTCCTGATCTTCTGGATATGAGTGACTCGTGCTACCATCGAATCCTCTTAGTCT
+
5<;<BB=CBBBBB@@<>BBBBB;99A@>>7?ABC;;;5;4;@B@CCE@CBBBF@B@CBBD@EACCCBBBBAA=;;;;;*;G>A@AA8@?BB>BBD@@A=@A@BBB=BA;;;BBC?CBD?B>@AA;;;AA>ABBB=AABCBC@@A@@@@AAAA>AA@@CC8;;;AEECCDBC=>9999*92929==??0BABCD<B@A000>><<*0000$9::0/,/7;><@?AAABB?C?CAABAA?BBB@BBBBBBCBCCCDCBA@@AAB?BBBBC?CF?AAA?BCBBA
@ATNG8:00556:04842
GATGGTAGCGCACACATAGATACAGTACTCATTCGTTTCGGAAGAGACAGGTACGTTAATAGCTAATAGCGTACTTCTTTTTCTTGCTTTCGTGGTATTCTTGCTGTTACCTAGCCATCCTTACTGCGCTTCGATTGTGTGCGTACTGCTGCAATATTGTTAACGTGAGTCTTGTAAAACCTTCTTTTTACGTTTACTCTCGTGTTAAAAATCTGAATTCTTCTAGAGTTCCTGATCTTCTGGAGATACACATGATACTCTACCATCGAATCCTCTTAGTCT
+
:::<9@=@AAB@;;;AABCCCBBAAABBDB@@=@BBB>BG@C@@AAFCHCACCBBC@D@BCCB;;79>:<=@<<?;:;<;<*<C?A@BB<A@@@=@?A=AA>AAAAB?CC?BBBB@CBB?B?ABB@@@?><>AFD?BAAC@@ADCCB??A???<CCCACC@B>BBBBCCGCC@BBCCC<C?B@AAAAA2BBBCC=BBCBBBCAAA<@@@@,@A@@A@BAED@BBBCCBB?B?BBBBBB?BBC@BBBBBBBBBCCCCCCAAACD?AAAAC?CC?BBA>BBBA@
@ATNG8:00559:04866
GATGGTAGCACGAGTCTCATATCCAGAAGATCAGGAACTCTAGAAGAATTCAGATTTTTAACACGAGAGTAAACGTAAAAAGAAGGTTTTACAAGACTCACGTTAACAATATTGCAGCAGTACGCACACAATCGAAGCGCAGTAAGGATGGCTAGTGTAACTAGCAAGAATACCACGAAAGCAAGAAAAAGAAGTACGCTATTAACTATTAACGTACCTGTCTCTTCCGAAACGAATGAGTACCTCTCAGACGCTCGTCCTACCATCGAATCCTCTTAGTCT
+
A=:449<ADBBBBDCCBCCEGCC?BCC@CDCC@@>@?BBBBBCC?CC@C@A@@99888)9<@AAABFFD???5=@99999(9A<A8???5?BC@CBCAA@AAA:>:=<;=>>=AAA?>??AAA>????<<8<>>A:;;<AAADD;@;@@@<@AA>>>A?;?AB>@@=@B@BBB:<=BBC>:99466666(7818>@@AD@??;?<@AAA=D;@@:::<@>AA===<?<@BA7>@C?BBBB99:?B@@AA@@@:::BAAA=A==:>ACBB>>>9>AA;A>>;;
@ATNG8:00563:04847
GATGGTAGTATCTGCACACTCTGTCCAGAAGATCAGGAACTCTAGAAGAATTCAGATTTTTAACACGAGAGTAAACGTAAAAAGAAGGTTTTACAAGACTCACGTTAACAATATTGCAGCAGTACGCACACAATCGAAGCGCAGTAAGGATGGCTAGTGTAACTAGCAAGAATACCACGAAAGCAAGAAAAAGAAGTACGCTATTAACTATTAACGTACCTGTCTCTTCCGAAACGAATGAGTACGAGAGAGCACACGTGTCTACCATCGAATCCTCTTAGTCT
+
::<=@FC;;55555;=>>>C>?<6666>F<CCCC9949255=>>>B:>>:=:=BCAABBB2@>BA@A@>@@AAC=7799999$9;6;2555&5<=9>966@B@9945;@@8BCC;99CCBBBBDCCBDDEBC@BBAA?B<<;DCDG?E@BCD@DGCDC@@??CA??@A=@B499>287<<<5===9>===>,<A=><=>A>@>@>F=>>>@<@;>?A@@=@A@@?BC@B?BCB=?@>8999@AABBAAAA999@@@@>?=>=;9727779<6<<8<<=:?@>>>
@ATNG8:00564:04832
GATGGTAGTCTCAGATAGTCTATACGTACTCATTCGTTTCGGAAGAGACAGGTACGTTAATAGTTAATAGCGTAGCTTCTTTTTTCTTGCTTTTCGTGGTATTTCTTGCTAGTTACACTAGCCATCCTTACTGCGCTTCGATTGTGTGCGTACTGCTGCAATATTGTTAACGTGAGTCTTGTAAAACCTTCTTTTTACGTTTACTCTCGTGTTAAAAATCTGAATTCTTCTAGAGTTCCTGATCTTCTGGACGACGCTCACTGACACTACCATCGAATCCTCTTAGTCT
+
88:<7?AAAA@ABBBBBB;96@@:555444::;7?B@@8??4=2///777749::9;645::<<5;=;;;;7/////+/;;;;;&:8383444&489:595//)/0)/0:><@><BCAA@AB?BBB@F@ICAAA@?@<@?CC:;;AADA@@@@99994>>9?992998<2000/779<>266>>>0>7<7<;@;@,====@6@::9@:::9=29999'9??:9499=A=???;;:?;?4;9?A@B@BBC>;;;;<:;BBA;;;BAA>@@A=AAAAA=@@@DCDACCCBB
@ATNG8:00565:04851
GATAGTATATCGCGTCGCTATCCAGAAGATCAGGAACTCTAGAAGAATTCAGATTTTTAACACGAGAGTAAACGTAAAAAGAAGGTTTTACAAGACTCACGTTATCAATATTGCAGCAGTACGCACACAATCGAAGCGCAGTAAGGATGGCTAGTGTAACTAGCAAGAATACCACGAAAGCAAGAAAAAAGAAGTACGCTATTAACTATTAACGTACCTGTCTCTTCCGAAACGAATGTACACACTCTCATATGACACTACCATCGAATCCTCTTAGTCT
+
::<=>CCBBCBBBBBBBCCDBIBBBB@BBBCCC@C@BBDCCDC=BB7;6;@C>>@@@0>?@A@AACAAABB<;:;9:::*<=9=8BBB<BCDFFCDCCCB;;:;BBEABBB@CCBBACCCCDDCBBBBB>BB@@<@BBABD??=@@BBB?BABAAACC@CCCAAA???9?@8177333(3996337788%9><?B?ACA@A@5957===1718>A@@>@CBABCE?B?BBB=BBB?BBCDFBCBBBBBBBCCCB;;<@@AA<AA@@@=AA<;;;<@@888
@ATNG8:00570:04876
GATGGTAGGAGACACGTCGCACACGTACTCATTCGTTTCGGAAGAGACAGGTACGTTAATAGTTAATAGCGTACTTCTTTTTCTTGCTTTTCGTGGTATTCTTGCTAGTTACACTAGCCATCCTTACTGCGCTTCGATTGTGTGCGTACTGCTGCAATATTGTTAACGTGAGTCTTGTAAAACCTTCTTTTTACGTTTACTCTCGTGTTAAAAAATCTGAATTCTTCTAGGTTCCTGATCTTCTGGGCAGACTCTCACACGCCTACCATCGAATCCTCTTAGTCT
+
:<=>?BAB@BBBBBCBBBBBBCCDC@A@CCAA?ADBG>DD@C@CCCCCCC@BB@@@?B?BAAAAD?BBBCBBCAA>ACDCD2@@<?7777&3;;=8==B>?A>@>?@:948>??ABBB?BB?7:6;@?=>>?@=AAAA<@@@A@@===AB@@>===:>>>:==5;5;?@BBABCC9==BCB6B;>;>@BBB/@@??A9>>>@@?>;<<0/////%////<373=@<@B@@;@;A<???AAA<:8:D:???@@@@@@:;;??@<AAA<>>>@A=AA<=>><@@@AA
@ATNG8:00571:04858
GATGGTAGCACACGAGATCTCATCGTACTCATTCGTTTCGGAAGAGACAGGTACGTTAATAGTTAATAGCGTACTTCTTTTTCTTGCTTTCGTGGTATTCTTGCTAGTTACACTAGCCATCCTTACTGCGCTTCGATTGTGTGCGTACTGCTGCAATATTGTTAACGTGAGTCTTGTAAAACCTTCTTTTTACGTTTACTCTCGTGTTAAAAATCTGAATTCTTCTAGAGTTCCTGATCTTCTGGCGCGTATGTATGTCGCCTACCATCGAATCCTCTTAGTCT
+
?A>??B@@BCCCABBCDBBBEECCCABBBDDC@CCCB=BCAGAB@@DDCC@CCC??>@@DCCC?C=B@ABDADC?<77777'9;<>77759ABC@BBB?BB799?CBB?BBBCBAAA>BBA>A>AAAA@;;=;AA>>9>?AA===>>>???>;;=<=>?<AA;A:AA@@AAAAA9==AAA5A=C<@@@@@/@C@@@9???;;;B=>=5;;;;+9;;:B=A:==<@ABD>>>:>:>AAAAB7;;B=>>>>>=>=@@AAAAAA<@996:>>>A<AA<??@<AA>>>
@ATNG8:00571:04874
GATGGTAGCACGACACGACGATGTGTACTCATTCGTTTCGGAAGAGACAGGTACGTTAATAGTTAATAGCGTACTTCTTTTTCTTAGCTTTCTGTGGTATTCTTGCTAGTTTACACTAGCCATCCTTACTGCGCTTACGATTGTGTGCGTACTGCCGCAATATTGTTAACGTGAGTCTTGTAAAACCTTCTTTTTACGTTTACTACTCGTGTAAAAATCTGAATTCTTCTAGAGTTCCTGATACTTCTGGTATTGACTAGTGTACTACCTACCATCGAATCCTCTTAGTCT
+
779:<BABBBC;69CCCCC;9:CCCCCCBB?>6:;BC>DE@C?BABCEBB@BC;;<<@;>@>=5;495@AABBBB???;;;+::///8882768;;.33;4<<48<97252'......99135>=C<?;;;<777+//9//*/79<<=>@@@B@@9<//)/6616<8=79:966255=,22666*7.7,22;;;*52225,2******22-..333'3566705/37.3///8995?68996566)--22---28799:222;773..).89586853../(.35378@>>
@ATNG8:00571:04879
GATGGTAGTACATGATAGACGACACCAGAAGATCAGGAACTCTAGAAGAATTCAGATTTTTAACACGAGAGTAAACGTAAAAAGAAGGTTTTACAAGACTCACGTTTAACAATATTGCAGCAGTACGCACACAATCGAAGCGCAGTAAGGATGGCTAGTGTAACTAGCAAGAATACCACGAAAGCAAGAAAAAAGAAGTACGCTATTAACTATTAACGTACCTGTCTCTTCCGAAACGAATGAGTACTATGTAGAGCTCTATACTAATCGAATCCTCTTAGTCT
+
BA@A@CDCBACCCCCCCDEC<;;;;49;>;A?CJCC@C@CDCBBCC?CD@C?BBBCDDCD5CACBBBGGCCBBB=BAAAAAA2AA@A<@@@7ADE>ABCCAAB;;:0;=AC@CAA?@BCBCBBBBBCCCC@BA?BBCC?AACBCCCC@C@B;;;;CCCCBCC@BBB@@@=@@<:::;@?>@@589<<888898$89;=A=BBBBBA>?<=>??:?=98;CB?BA@@@@A?B@BBE?CCC?;99CBBBBCCDBBBAAAB???ABFCD?@888=A@=>>>;>@;;:
@ATNG8:00572:04858
GATGGTAGGCGAGAGTGAGACGCAGTACTCATTCGTTTCGGAAGGGACAGGTACGTTAATAGTTAATAGCGTACTTCTTTTTCTTGCTTTCGTGGTATTCTTGCTAGTTACACTAGCCATCCTTACTGCGCTTCGATTGTGTGCGTACTGCTGCAATATTGTTAACGTGAGTCTTGTAAAACCTTCTTTTTACGTTTACTCTCGTGTTAAAAATCTGAATTCTTCTAGAGTTCCTGATCTTCTGGGTCTACGCTCGTCGCGCTTACCATCGAATCCTCTTAGTCT
+
//9:6;;?:CCBBCCBCAC@@666;;<=>?;A7=?>@3==+0*00*0:>>:?<;?@@C@BBCC@C?BBBAABB@@;5:999$596:444)4>>>;E>A:00,00=;7949=@::;<=>AAC@C?BBB??::9<@AAC@CCBB?@@BBBCBBB@@??==<:>=1717@>?@===B588:DD6B=A:>>BBB/>>>>>5<777<;::8B;====+9//.80507<6???87775:5>;778;/7798.999=?A>>9=@;/----)-96:::=A=>>767<7<///:
@ATNG8:00577:04878
GATGGTAGTACATGATAGACGACACCAGAAGATCAGGAACTCTAGAAGAATTCAGATTTTTAACACGAGAGTAAACGTAAAAAGAAGGTTTTACAAGACTCACGTTAACAATATTGCAGCAGTACGCACACAATCGAAGCGCAGTAAGGATGGCTAGTGTAACTAGCAAGAATACCACGAAAGCAAGAAAAAGAAGTACGCTATTAACTATTAACGTACCTGTCTCTTCCGAAACGAATGAGTACTATGTAGAGCTCTATACTAATCGAATCCTCTTAGTCT
+
AACC@CCCBBCBCBBDECBB;;;A@=@BDAGDDCBB@B>BCCDCBB?BC?C?BBCBBBCB5BABCBCJBBBA@@8@B:;;;;*;A=A4;;;6;BCADCBDB@@0000=@@=AAC?ABCCECBCABBCCCCCD@DECC?BBBCBCBC@C?E:::;CBCBBBC@CCCBBC?CC@BBC>?@9983:??=BDCFD2BA@C???CBBED>A>ABBB597:>BBCACDCCBAB?C@ABD>A@@?@AABBCBBBAAACDCCC@@ABBDDBB?B@AA<??:78/7;>///
@ATNG8:00579:04849
GATGGTAGGACGAGCGTCTGAGAGGTACTCATTCGTTTCGGAAGAGACAGGTACGTTAATAGTTAATAGCGTACTTCTTTTTCTTGCTTTTCGTGGTATTCTTGCTAGTTACACTAGCCATCCTTACTGCGCTTCGATTGTGTGCGTACTGCTGCAATATTGTTAACGTGAGTCTTGTAAAACCTTCTTTTTTTACGTTTACTCTCGTGTTAAAAATCTGAATTCTTCTAGAGTTCCTGATCTTCTGGGCTGCGCTGATATGCGCTACCATCGAATCCTCTTAGTCT
+
AAA>?BCC@CCBBBABCBCCCBBB?BBBCDBC=CDDD<AB?C@BB@CBBB@DCCCE?C?CCCC?C?ECCCB@BDD<99999'9C:?:999.:BAB@DIGBBB?ABACCCGFBCBDDDC@CCC@C?CCCCBBAB?CCBB@CCCCCDBBCBBBCBA@@@CBB@CB?B?BBCBCCECCBFBBBB;B>B=;;:::::#;BAAA>ADCCCCDBBA@DDDD2CBBCE?B@BF@CCCCCCA?C@CBBBBC=@?B?:??>ABCCBDCCCCCDBBBB@BBCBB?BGAB@@=@CBA@
@ATNG8:00579:04871
GATGGTAGGACGAGCGTCTGAGAGGTACTCATTCGTTTCGGAAGAGACAGGTACGTTAATAGTTAATAGCGTACTTCTTTTTCTTGCTTTCGTGGTATTCTTGCTAGTTACACTAGCCATCCTTACTGCGCTTCGATTGTGTGCGTACTGCTGCAATATTGTTAACGTGAGTCTTGTAAAACCTTCTTTTTACGTTTACTCTCGTGTTAAAAATCTGAATTTTCTAGAGTTCCTGATCTTCTGGGTGCGCTACAGTCTCTCTACCATCGAATCCTCTTAGTCT
+
C=BC9B>C@CC<<<BCBCDCCCCC?BBCFECC@CBCD?CC?B@BBBDCCC@CCCAB?AABBB@5;5;:@@@ACCB@CCDDD1CD@B@@@:@A@A=ABB>BC?;;;CCG@BBBCDDDC@BBB?C@CCCCB@@@@CCCC>AAA@CBDBBBBBBBBAB?CCB@BB@D@DCCCCCCBC=@;;;;.;>C?CCCCB2BBBBB>AACCCCCCCB@CCCC5BBABA5;;;.;@BBDCB@C?CA@ABF?B@AA>ACBCDDBBBBABBBBBBBEACBCBC?@@>@BB@CBBBB
@ATNG8:00583:04852
GATGGTAGGTGCACATGAGTGTATCCAGAAGATCAGGAACTCTAGAAGAATTCAGATTTTTAACACGAGAGTAAACGTAAAAAGAAGGTTTTACAAGACTCACGTTAACAATATTGCAGCAGTACGCACACAATCGAAGCGCAGTAAGGATGGCTAGTGTAACTAGCAAGAATACCACGAAAGCAAGAAAAAAGAAGTACGCTATTAACTATTAACGTACCTGTCTCTTCCGAAACGAATGAGTACCTCTCAGACGCTCGTCCTACCATCGAATCCTCTTAGTCT
+
CCCD@CCC?BBBB@@ABCCCDCBBBACBB?BBBA@@=@?BCCDDCC@CC@C@BAA::;;;*;@BB;:;CCCCIC>AAACCCC5CC?B>BBB;BCC@CCCCCEE??=@AFE@CAB?BCBCCBBBCCCAAADDD@CDCC?BCBCBBBB?B?B@@?@ECCCCCB?CCCBBB?BB?BAA<====;7===;999999%9@;?98:AABBB@B?@9==5;7;?CDDACC;;;BB>A<@@@9@00-0@@@BAB>BCCCBBCCCCBAABC?BBB?BBBAA<@>:===<@D>?=
@ATNG8:00593:04874
GATGGTAGGCGACATACATACGCGCCAGAAGATCAGGAACTCTAGAAGAATTCAGATTTTTAACACGAGAGTAAACGTAAAAAAGAAGGTTTTACAAGACTCACGTTTAACAATATTGCAGCAGTACGCACACAATCGAAGCGCAGTAAGGATGGCTAGTGTAACTAGCAAGAATACCACGAAAAGCAAGAAAAAAGAAGTACGCTATTAACTATTAACGTACCTGTCTCTTCCGAAACGAATGAGTACGAGAGTCAGAGCAGAGCTACCATCGAATCCTCCTTAGTCT
+
:455:=<<?B;99@955;;;;;>BB:@<B=00000/8;8<?>695525>9>@BB=>??>>+?7<;=>@996999599955999#5<6;8=??2><<9<C@CBBA::;.;>@@=BCC?BBCBCBBBCBCBBBBBD=BBAD@DCCC?@?C?C>BBB?BCCCCBBB?BDDCBB?BB>BBA;??8988+9<=;999999%9=;;?8>==ABB<=<8<A@.818@C@@?@BDDBBB>A@@@@8?;929?A@AAAA???:::BAAABBCBBBBBB?@B@BC@AA=;;8;<@B@@A
@ATNG8:00595:04847
GATGGTAGGCGTGTGAGAGTCTGCCCAGAAGATCAGGAACTCTAGAAGAATTCAGATTTTTAACACGAGAGTAAACGTAAAAAGAAGGTTTTACAAGACTCACGTTAACAATATTGCAGCAGTACGCACACAATCGAAGCGCAGTAAGGATGGCTAGTGTAACTAGCAAGAATACCACGAAAGCAAGAAAAAGAGTACGCTATTAACTATTACGTACCTGTCTCTTCCGAAACGATGAGTACTATGTAGAGCTCTATACTACCATCGAATCCTCTTAGTCT
+
;5<<85557=@A966>?<AB@B>:93999499=CBB>B?BBAA;;;5;@;>5>>:;:<<<)<7:::?@AA@AAA6<=99999(98271733&379,338===>?>*/)/.(.5527672229;>:<<<<<9=8>>@@<@::99767/5-523,37889:::7;33233,37,333633333(38;333333$3226::@@??>9><9;;;*----45.3357:5515498:06333779773333338;888;8888;7937/32258;=A:=69075/..
@ATNG8:00596:04840
GATGGTAGTGCGTGAGAGAGAGACCCAGAAGATCAGGAACTCTAGAAGATTTCAGATTTTTAACACGAGAGTAAACGTAAAAAGAAGGTTTTACAAGACTCACGTTAACAATATTGCAGCAGTACGCACACAATCGAAGCGCAGTAAGGATGGCTAGTGTAACTAGCAAGAATACCACGAAAGCAAGAAAAAGAAGTACGCTATTAACTATTAACGTACCTGTCTCTTCCGAAACGAATGAGTACACACTCTCATATGACACTACCATCGATTCCTCTTAGTCT
+
55<>?BBCCBBB;@@BCBCCBB;;<0:BB>CCCBBB@C@BBCCBCD@@A?E>BAABCCDD3D?BB899BBA@?@9?9<5===)<<8<:>@@9CBC>BAAABCCBB@C@;;8;BB>BC@@CDCCDCCCCBBBC@DCCB@BBAA@@@?9@>A;;7<AA;;:CCAAAACCC@CB>B??79:CCE>CBA=??===,=?:?BBBBBB>>:?=BCAA3819=AAAABB@@@BB@C>AAE>CAA>AAABBBAAAE?@@BBBBB@B?@@CCCB@A@@?BA?C=AAB>A?BCB
@ATNG8:00598:04853
GATGGTAGCAGACGTGACAGAGCGCCAGAAGATCAGGAACTCTAGAAGAATTTCAGATTTTTAACACGAGAGTAAACGTATAAAGAAGGTTTACAAGACTCACGTTAACAATATTGCAGCAGTACGCACACAATCGAAAGCGCAGTAAAGGATGGCTAGTGTAACTAGCAAGAATACCACGAAAGCAAGAAAAAAGAAGTACGCTATTAACTATTAACGTACCTGTCTCTTCCGTAACGAATGAGTACGTGTGCGACGTGTCTCCTACCATCGAATCCTCTTAGTCT
+
44445:::?445<555<<<=??>;;.555.5<==:>5>8494955:599-33(38833333$3177::88:;;?>7/////99)55.5.55)5994999;;==<<:>8<<466<6;955555599999:9<:544449(488733333(4744405:::<=;>;?98:@B==:5:=9+//::;+//74333333#39489:8;25284965.///5/599:9894445;;8;7;54.4::5:555<;;9988/---5--/6//3-3333333773760668(-----
@ATNG8:00552:04925
GATGGTAGCTATACGTATATCTATGTACTCATTCGTTTCGGAAGAGACAGGTACGTTAATAGTTAATAGCGTACTTCTTTTTCTTGCTTTCGTGGTATTCTTGCTAGTTACACTAGCCATCCTTACTGCGCTTCGATTGTGTGCGTACTGCTGCAATATTGTTAACGTGAGTCTTGTAAAACCTTCTTTTTACGTTTACTCTCGTGTTAAAAATCTGAATTCTTCTAGAGTTCCTGATACTTCTGGCTCTCGTAGACAGATACTACCATCGAATCCTCTTAGTCT
+
<8@>@DCBBBBBBBDCCCCDEFCCCBBBBB;:;:DDF@CC?C@BBBCCCC?BDAAA?B?BBBB@A?BBDBBAAA@===>?>.?C?CDCC=BCCCADCC???=?=@B::49>A@ABBC?AAA@A=A<<<<:;;9=AAA=@@@BBAA@@@@AA@<794:=<=AA<A<>>?;;;BAA7;;???1?<@;>9@@@,;;899)//:///;=9946=<<,<///9696==8=>??AAA;A=B@=///<1736496------8668@888:9882555886:@>D=<6<=///
@ATNG8:00555:04895
GATGGTAGTATCTGCACACTCTGTCCAGAAGATCAGGAACTCTAGAAGAATTCAGATTTTTAACACGAGAGTAAACGTAAAAAGAAGGTTTTACAAGACTCACGTTAACAATATTGCAGCAGTACGCACACAATCGAAGCGCAGTAAGGATGGCTAGTGTAACTAGCAAGAATACCACGAAAGCAAGAAAAAGAAGTACGCTATTAACTATTAACGTACCTGTCTCTTCCGAAACGAATGAGTACTATAGACTATCTGAGACTACCATCGAATCCTCTTAGTCT
+
5<<>@BCCBCCCCBBBDBCCCCCCC@CECBCCCCBB?B@CDCGDBB@BC?C@BBBCCCCC2C?CCBBBBBB>>>;>BEEEEE5@@<@5;;;6;DDAHBBBCCCCC@D?BB@BBE@BBACCCECCCEBBBDDD?CBBC>@@BBBBBB>C?C@@>@DDDEDAA>ACCAAA@BB?999:??=<<5=>=9>>=??1=C?C>??B@@;;7;=??@@;>;=?CBB@BDBBBCC?A?BBB=BCC@BAAADDDCACCCC@@@ACCDBBBCCCC?CBBBC@9979BB=BCA>?
@ATNG8:00557:04887
GATGGTAGAGTACAGTGTAGTAGACCAGAAGATCAGGAACTCTAGAAGAATTCAGATTTTTAACACGAGAGTAAACGTAAAAAGAAGGTTTTACAAGACTCACGTTAACAATATTGCAGCAGTACGCACACAATCGAAGCGCAGTAAGGATGGCTAGTGTAACTAGCAAGAATACCACGAAAGCAAGAAAAAAGAAGTACGCTATTAACTATTAACGTACCTGTCTCTTCCGAAACGAATGAGTACGAGAGAGCACACGTGTCTACCATCGAATCCTCTTAGTCT
+
@BCC@CDCBBBBCCCCCBCCFEDCC?BCEAFDCC@@?A?CCCDDCC@CC?A?CCCCCACA2A?BCCABBBC?>?8<=?@AA@,@@<=29997:DDHEEEEDCEA@>@@BB@BCC@CCCBCCCBCDCCCCCCG?@@:96;@BBABBB?B?B@@?@CFLCBBB?BCCBBB?BB?BCC8====>5;778778899%9>>BA>=@@AA@7;78:=A.918>A@B?BABCAEF?C?BBB=A9959>?BDDCCBBBBBBBBCCCCBA=<=DD>@:::@=@@=>>><AA@@>
@ATNG8:00557:04907
GATGGTAGAGTACAGTGTAGTAGACCAGAAGATCAGGAACTCTAGAAGAATTCAGATTTTTAACACGAGAGTAAACGTAAAAAGAAGGTTTTACAAGACTCACGTTAACAATATTGCAGCAGTACGCACACAATCGAAGCGCAGTAAGGATGGCTAGTGTAACTAGCAAGAATACCACGAAAGCAAGAAAAAAGAAGTACGCTATTAACTATTAACGTACCTGTCTCTTCCGAAACGAATGAGTACACACTCTCATATGACACTACCATCGAATCCTCTTAGTCT
+
>:<=?BBCCDCD@;;;BCCDCCCBB@BCCACCBA@@=@?BBCCBBB?AA=A?AAABCCCC3C@CB@???CAAAC;>=>>>>>09;494>>?1@?AFCCCECBBBB=@>AB@CCD?BBCCCCCCCBFGBBBCC@BBBB>AAAADABB?B@D<;8;BAAAFAA>BCCABB;??=???499@AB==<<;9:::::%:?<A?>;@>>=>1818=>A1958@CCC@CBAA@AA6939==5<??:?ACBBAAA999BBB????FE???BBBC?CCCBE?BB@BBB?>BAAA
@ATNG8:00563:04897
GATGGTAGCTATACGTATATCTATGTACTCATTCGTTTCGGAAGAGACAGGTACGTTAATAGTTAATAGCGTACTTCTTTTTCTTGCTTTCGTGGTATTCTTGCTAGTTACACTAGCCATCCTTACTGCGCTTCGATTGTGTGCGTACTGCTGCAATATTGTTAACGTGAGTCTTGTAAAACCTTCTTTTACGTTACTCTCGTGTTAAAAATCTTGAATTCTTCTAGAGTTCCTGATCTTCTGGGATGTGTGGCACAGCTCCTACCTGCATCTCTTATTCTA
+
?A@A@B;;5<9::;;;@;;9:6556=555@=B?CCBB=BA=@<;;9:5<<7;<==<;F8:5<@8;7;A?>?985C>=<=<<+:?@:=>=2:<5545<A=BB>=?@A::59AAAAA@A??>?==;>>=8889808>>@7;;>>988;699::///:16685;;*/)/5879=>==176566'6181////'/6//(.3535668//(-666'6-/)/>060:?;>@??>>>;>;>AA===9;:::/9:89636(---3244<05552655...33725626..
@ATNG8:00563:04915
GATGGTAGTCTCAGATAGTCTATAGTACTCATTCGTTTCGGAAGAGACAGGTACGTTAATAGTTAATTAGCTGTACTTCTTTTTCTTGCTTTCGTGGTATTCTTGCTAGTTACACTAGCCATCCTTACTGCGCTTCGATTGTGTGCGTACTGCTGCATAATTGTTAATCGTTGAGTCTTGTAAAAACCTTCTTTTTACTGTTTACTCTCGTGTTAAAATCTGAATTCTTCTAGAGTTCCTGATCTTCTGGTATGACTACGTGTACTACTACCATCGCAATCCTCTTATTCT
+
:4448<<<BBCBCCCCBBAAABB96665;?;;7;:;C?CL@DFBCCBBA<8<@<<@095<44/)/)-(-7---777:3/4444$4:5:8::08::<:;;<5;:044999:0339=844=49:<68:<?CBDCBB?BCAA?B;;;CBA>>><8,,,,,,,(,055(/)/444.4433884555555$54945////$//////)/<<5555555.555&5////)/5;;,//654<=.4.4444458=:96955559955/7/------/775-/////39:2///)44.33
@ATNG8:00566:04912
GATGGTAGGTGCACATGAGTGTATCCAGAAGATCAGGAACTCTAGAAGAATTCAGATTTTTAACACGAGAGTAAACGTAAAAAGAAGGTTTTACAAGACTCACGTTAACAATATTGCAGCAGTACGCACACAATCGAAGCGCAGTAAGGATGGCTAGTGTAACTAGCAAGAATACCACGAAAGCAAGAAAAAGAAGTACGCTATTAACTATTAACGTACCTGTCTCTTCCGAAACGAATGAGTACGATGAGATCTCGTGTGCTACCATCGAATCCTCTTAGTCT
+
<<<=@CCB?B@@@LDDCBBBDCCCBACCD?BBCCBB?B?BBBBFCC?AB?C@DB@>@?>>1?@CCFCBB>@;::0;C;<;;<$:;6;2555&5::7<C=BBCCCB?B?BA=ABB<??CCCCBBBDCCCCCBB>ACAA>BABBABAC@C@CCC@CCBBBBCC?BBBCAA>BB?BBB?BBBCD;AAB?BBCCC3CD?BBABBBBAA>A?AAAA8<8<>CCB@DDCCBBB@B?BBC=CCC@???BBBBBBCBBBBBBBBBCCB999BE@BB@@@;??<=>=<>CBBB
@ATNG8:00567:04922
GATGGTAGTATAGAGCTCTACATAGTACTCATTCGTTCGGAAGAGACAGGTACGTTAATAGTTAATAGCGTACTTCTTTTTCTTGCTTTCGTGGTATTCTTGCTAGTTACGCTAGCCATCCTTACTGCGCTTCGATTGTGTGCGTACTGCTGCAATATTGTTAACGTGAGTCTTGTAAAACCTTCTTTTTACGTTTACTCTCGTGTTAAAAATCTGAATTCTTCTAGAGTTCCTGATCTTCTGGTGAGATATGCATGATGCTACCATCGAATCCTCTTAGTCT
+
BBCG@CCCCBC@?ACDGCCCDEEDBBCCCCBB@BCB?BB@C?BBBBBCC@DCCAA>B?AAAA>A?AAAABCCBB@BBBBA3AA?BBBB=BAAA>?AA>BB>@@?B@@?BBBBB@AA9>>>:>:>>>>?<><=AAAC;AA>><<>@@@@B>@???<@@@=AA<A:??AABB@@@;??@AB5A<@<?????/?A>>>7>>>===>>>A<ABAB/A::;B=B<??<@AAA>>><>:>>@@CB9>=@<>>>A>>>@???DD@@@@@:96:==CB<@?6<<A<AAAAA
@ATNG8:00570:04925
GATGGTGCACATGAGTGTATCCAGAAGATCAGGAACTCTAGAAGAATTCAGATTTTTAACACGAGAGTAAACGTAAAAAGAAGGTTTTACAAGACTCACGTTAACAATATTGCAGCAGTACGCACACAATCGAAGCGCAGTAAGGATGGCTAGTGTAACTAGCAAGAATACCACGAAAGCAAGAAAAAGAAGTACGCTATTAACTATTAACGTACCTGTCTCTTCCGAAACGAATGAGTACGATGAGATCTCGTGTGCTACCATCGAATCCTCTTAGTCT
+
<<<>?CBBBDCCCBBBBCDBB?BBD>BBCECC=@8:;?A??A=??<>?AA??????.?<BABAA@BA>>?8<?=?@@@.9949>BBB:C??<???;@@>>>:>:>B=@@A<??A==>@@?@???@???<AAAB:>>>>@====E=?>><>>>>@@@@<BBBB??;??:?@@;@>9::,:>@;=>===,:=8==@?>?=;;6;8=?==:>;>====8<=;<<<=7=;===4<993::9=998A@A@A=@=;=A?>>8776AA:?@??;;==9>@@=@AA>>
@ATNG8:00571:04884
GATGGTAGCGCGACGAGCGTAGACCCAGAAGATCAGGAACTCTAGAAGAATTCAGATTTTTAACACGAGAGTAAACGTAAAAAGAAGGTTTTACAAGACTCACGTTAACAATATTGCAGCAGTACGCACACAATCGAAGCGCAGTAAGGATGGCTAGTGTAACTAGCAAGAATACCACGAAAGCAAGAAAAAGAAGTACGCCATTAACTATTAACGTACCTGTCTCTTCCGAAACGAATGAGTACTATGTAGAGCTCTATACTACCATCGAATCCTCTTAGTCT
+
@ACA?CCDCBCABBBBBCCCCBBBC>BCGACCBBBB>B@CCCCCCC?AA?B>BA@@@@A@2AADCBCBBAA???5=@:;;;;*;C>C5999&9@;7<BACDCCCDAE@::;:CC=AABBBCCCCCCCBBB??<??@D>AABBBBBC?C@C@@>@FDFCAA@?CCCABB?BB?BBB?BBBBB=???@BBBBB3BD?B???A=:>A=A>???@<@<AAB@@<@>;:8;;8<;>@@9???;=>>>BCB>>=@@@B>>>BBBB@@@ABB>AABAB>AA>AAC;AA9;;
@ATNG8:00571:04914
GATGGTAGCTATACGTATATCTATGTACTCATTCGTTTCTGAAGAGACAGGTACGTTAATAGTTAATAGCGTACTTCTTTTTTCTTGCTTTCGTGGTATTCTTGCTAGTTACACTAGCCATCCTTACTGCGCTTCGATTGTGTGCGTACTGCTGCAATATTGTTAACGTGAGTCTTGTAAAACCTTCTTTTTACGTTTACTCTCGTGTTAAAAATCTGAATTCTTCTAGAGTTCCTGATCTTCTGGTAGAGCGTGCATATATCTACCATCGAATCCTCTTAGTCT
+
>;;<>ABCCCBCCCCCCCCCCCCBCCCCBBCE?B;;;7;BCCACCCCCCC?CBBCC@B@BABB=A=AAAAACBBB>:99989%9?;<8:9/9<;B8CB@@@E:;;CCCCAECCFBBBC?BAC@BGIBABBBBB@BCEDAEBAABDBBBBBBCBBBB?B;;7;B?B?BBBCCCCDF@BCCCB:C@C@CBDDD5CCCBB8;;BBBBDCCC?BBBC2CAABKAEACC@CCCBCDD@D?BBBCBA@BCDACCCCCBA@@A@@@ABAAABB>BBBBB@BE?B??<?CA::
@ATNG8:00574:04926
GATGGTAGTGTCATATGAGAGTGTGTACTCATTCGTTTCGGAAGAGACAGGTACGTTAATAGTTAATAGCGTACTTCTTTTTCTTGCTTTCGTGGTATTCTTGCTAGTTACACTAGCCATCCTTACTGCGCTTCGATTGTGTGCGTACTGCTGCAATATTGTTAACGTGAGTCTTGTAAAACCTTCTTTTTACGTTTACTCTCGTGTTAAAAATCTGAATTCTTCTAGAGTTCCTGATCTTCTGGGTCTCTCTCTCACGCACTAATCGAATCCTCTTAGTCT
+
BBDE?CBCBCCCCCCBCCCCCCCCCBBAA@;;5;AAA=BC?CABCBBBBCACICCC@C@DCDE@CABCBDDDCBC@CBBBB5BB?B@@@::;;B?CBB?BB7;;BCCC@CCFEDEHGABBB?C@BBCCBCCC?BBCC;;:DDCCDCBCCBBAA@DACCC?CCAE@BACCBBDCC8;;@@@3@>A=;;;;;*;ACCM?CCC=;;BAAA5;;;;*;:;;?=A@CD@CCDC@@@@C?@@@@@D?A<;;9;CDCCCAAABBBCCBBAB>BABB>CC@DEC@CDC@@
@ATNG8:00580:04912
GATGGTAGAGTATCATGTGTATCTCCAGAAGATCAGGAACTCTAGAAGAATTCAGATTTTTATCACGAGAGTAAACGTAAAAAGAAGGTTTTACAAGACTCACGTTAACAATATTGCAGCAGTACGCACACAATCGAAGCGCAGTAAGGATGGCTAGTGTGACTAGCAAGAATACCACGAAAGCAAGAAAAAGAAGTACGCTATTAACTATTAACGTACCTGTCTCTTCCGAAACGAATGAGTACTATAGACTATCTGAGACTACCATCGAATCCTCTTAGTCT
+
5@<>:66??B@?;??;<@B;;;69C:CCC@BBAACB@C?BBFDE@A?@C?C?D@@@@AAA1BCCCIEJICCAA@8@B<<;;;(<999=>>>2?A=9=CD@@@C@@9@>@@<?EC@BBBBDBBBGCCBBBBCC@EECC@CCCBBB??<A>A;;:<CCCCCBBBBB???C?BB<??B?BCBBB<><?;?@@@A2>?;???@B@>>><A=::8@=A=B;AAB?AABA@CC@B8<<@8@?@<@@?@CBBBAABBCC@?@CBBBBA@@CD?ABCCC=??>AAC:?@B::
@ATNG8:00585:04898
GATGGTAGCAGACGTGACAGAGCGCCAGAAGATCAGGAACTCTAGAAGAATTCAGATTTTTAACACGAGAGTAAACGTAAAAAGAAGGTTTTACAAGACTCACGTTAACAATATTGCAGCAGTACGCACACAATCGAAGCGCAGTAAGGATGGCTAGTGTAACTAGCAAGAATACCACGAAAAGCAAGAAAAAGAAGTACGCTATTAACTATTAAACGTACCTGTCTCTTCCGAAACGAATGAGTACGAGAGTCAGAGCAGAGCTCCATCGAATCCTCTTAGTCT
+
@:?B;;:@==BB==;;;=666<>9:69;=7<?5:9>::7<<<;;;=8;??A9=@?@???;+96:://///;;;;5;944999'9==A5:::&5<<;:A999@==@=A=A@=@DD@BAACDBBBGHCCCBBBB=A?;;69>>?AB@A<@<@@@<@@@AABCB>ABEBBB@CC?AB?8;<8888(7775;????3??=@B=BB777;/6/28::-55'22444.4::88;:-3-388(34;4;;<444<A<:@:::<888;888B==>6>>>>>79<<;;;5;A@@B
@ATNG8:00585:04924
GATGGTAGATACTCGCTGATACACCCAGAAGATCAGGAACTCTAGAAGAATTCAGATTTTTAACACGAGAGTAAACGTAAAAAGAAGGTTTTACAAGACTCACTTTAACAATATTGCAGCAGTACGCACACAATCGAAGCGCAGTAAGGATGGCTAGTGTAACTAGCAAGAATACCACGAAAGCAAGAAAAAGAAGTACGCTATTAACTATTAACGTACCTGTCTCTTCCGAAACGAATGAGTACACATCGTCGTGTCGTGCTACCATCGAATCCTCTTAGTCT
+
DCCC?ABBBCCBDBBBBCCECCCCC=BBB?CCCCBA?B>AABBBCA?AA?A?EBA87777(8?ABB@AACFBBA9@@;;;;;*;B>B5:::*9BA=>CBCCCDIG?I?CB?CCB?CCBBB@AABBDDBBBAA>BBCC?BB@@@AAA>A?BBB@CCBBBCCA?BBBBA@>@B>BBC>@ABBC=?<<899999(98/7A@CCBAAB@C?BBBB?@=CCBAB?BA;>=<==B<AAC;@BC@@@@@;;;EDFBBBC@A@CBBBAAAEBA?ADBBC@CC?AA@>@AABA
@ATNG8:00586:04910
GATGGTAGACATATCGTACTCTCTGTACTCATTCGTTTCGGAAGAGACAGGTACGTTAATAGTTAATAGCGTACTTCTTTTTCTTGCTTCGTGGTATTCTTGCTAGTTACACTAGCCATCCTTACTGCGCTTCGATTGTGTGCGTACTGCTGCAATATTGTTAACGTGAGTCTTGTAAAACCTTCTTTTTACGTTTACTCTCGTGTTAAAAATCTGAATTCTTCTAGAGTTCCTGATCTTCGGTGTCTGATCTGTATCACTACCATCGAATCCTCTTAGTCT
+
>>CA?CCBBBCDCCB@ACDDDBBCCIGDBBBB@BCCF>BB@C@CCCCCBB?BCBCB?B?ABAB?B?BBBBBBBBC?AACCC3;;7;00*0@@@?BBB??>499@ACC?BBCA?>>A9>>A8<8<???>>>>:@AAA:??@><<<=??AAA?>>>9=>@<AA=D:=>>@@>>=A:???DD5A<A<:::::.:>;;;0669///=;<=18988+6?@@D<A;@@=@??A>>>:=:>?@@AB<>>:>=>>>>;<;;;AAA@??D??<?A@>>;>A<@@@:>>>>=
@ATNG8:00589:04903
GATGGTAGTCTCAGATAGTCTATAGTACTCATCGTTTCGGAAGAGACAGGTACGTTAATAGTTAAATAGCGTAACTTCATTTTTTCTTGCTTTCGTGGTATTCTTGCTAGTTACACTAGCCATCCTTACTGCGCTTCGATTGTGTGCGTACTGCTGCAATATTGTTAACGTGAAGATCTTGTAAAAACCTACCTTTTTACGTTTACTCTCGTGTTAAAAATCTGAATTCTTCTAGAGTTCCTGATCTTCTGGCTCTCGTAGACAGATACTACCATCGAATGAGGTTAGTCT
+
94448<:89@4455/7;;///<;:<=<95554445>)5549455555:<4955545:6;444.55)4444://)/:5///::::%88487;</556<9>;949>+///99>9;;96655A=;;;?B?BB@>:99@=A@CB?AAA?@>0..-,,***22(*,,,66688>><55.55555.59====+=7555.5555$55;;<09///77///:.5555$59955156<<166=655=9<7<<556<7;;>:B66695555565<;;:555<5>>>?@7;??A8855555<
@ATNG8:00592:04884
GATGGTAGGTGCCATGAGTGTATCCAGAAGATCAGGAACTCTAGAAGAATTCAGATTTTTAACACGAGAGTAAACGTAAAAAGAATGTTTTACAAGACTCACGTTAACAATATTACAGCAGTACGCACACAATCGAAGCGCAGTAAGGATGGCTAGTGTAACTAGCAAGAATACCACGAAAGCAAAGAAAAAGAAGTACGCTATTAACTATTAACGTACCTGTCTCTTCCGAAACGAATGAGTACGAGAGTCAGAGCAGAGCTACCATCGAATCCTCTTAGTCT
+
A@<9;:::6>@?7:@CBABBBCCC@CCC:?;?@@@;@=@@ABABA@DD>@:=??999:9'88>=B@??BCCDE>A>9999:(::399:99(89;;==BB>@>>?1736A<AAA:==C@@@@;;;@B@@;;;;?===5;;:=><<=8=8===8=@B===?B:>>>>@@===:=>?;>@@A>7>877*88888(8=9>?>@>>A=;5:59;>><A::;<//)/;///771716;A9>>>9><977759;;;;7889:@@AABBA@>=4::::;:?@<;;;=@?A??
@ATNG8:00594:04890
GATGGTAGCTCTGCTCTGACTCTCGTACTCATTCGTTTCGGAAGAGACAGGTACGTTAATAGTTAATAGCGTACTTCTTTTTCTTGCTTTCGTGGTATTCTTGCTAGTTACACTAGCCATCCTTACTGCGCTTCGATTGTGTGCGTACTGCTGCAATATTGTTAACGTGAGTCTTGTAAAACCTTCTTTTTACGTTTACTCTCGTGTTAAAAATTCGAATTCTTCTAGAGTTCCTGATCTTCTGGCGCTCTGTCACGTCTGCTACCATCGAATCCTCTTAGTCT
+
@>@=?AAABBBBBA@@BBBBCAAADBCBJGA@>@A@A<BA<?<ADABBCCACCC;;7;;>@9:7A?CBCDCCBBC@CDEEE2:;5:;9;,;ABE@CGD?BB<;;:?@C?CCCEBCBBA@@@?B>BBCCDDCB@BCCC@CCCCC@@@B;;;CA@@@@ABA>AA?B?BBCBBCBBB?AABHI<D@C>;<;;;*;BBCC=C;;;BB;;:>;>???':4999.98==:995:<<>8<6:9995405559<<;;;::;554://////9:6:;<;9476::0/(/;;==
@ATNG8:00597:04924
GATGGTAGCGCGACGAGCGTAGACCCAGAAGATCAGGAACTCTAGAAGAATTCAGATTTTTAACACGAGAGTAAACGTAAAAAGAAGGTTTTACAAGACTCACGTTAACAATATTGCAGCAGTACGCACACAATCGAAGCGCAGTAAGGATGGCTAGTGTAACTAGCAAGAATACCACGAAAGCAAAAAAAGAAGTACGCTATTAACTATTAACGTACCTGTCTCTTCCGAAACGAATGAGTACGATGAGAGAGCTCTCTCTACCATCGAATCCTTAGTCT
+
?><=7::A>@@;9:CCCBABBA;;;0;<;?BCCCAA?@@CCDCCBB@BB>B?BBBCDFFD1?=>ECBAAA@:99,:?;9944$5<7<5;;;0;;;:?C@B;;9=>4;4;@>ABB=AAAABABBCCBBBCCBC?CCCC@BBBBBBBB?C?A:;8;DCBCBBC@BBBA??<@A;??A9??900)00000000#0/*////953887=688=?26.59:9C7;:@@A>>3;37:=37781625:56599778>??==??888>>=>>:>=>>B:>>1818===>
@ATNG8:00550:04976
GATGGTAGATATATGCACGCTCTACCAGAAGATCAGGAACTCTAGAAGAATTCAGATTTTTAACACGAGAGTAAACGTAAAAAGAAGGTTTTACAAGACTCACGTTAACAATATTGCAGCAGTACGCACACAATCGAAGCGCAGTAAGGATGGCTAGTGTAACTAGCAAGAATACCACGAAAGCAAGAAAAAGAAGTACGCTATTAACTATTAACGTACCTGTCTCTTCCGAAACGAATGAGTACTGTATCTATGTGTGCGCTACCATCGAATCCTCTTAGTCT
+
?AC>@BCBBBCBFBBACCCDDCBBB?DCC@CCCCAB?B@CCCCCCC?BB?B@BBBBBBBB3B@BBBBBBCC>=<3<=:;;;;*;@=@5;;;-;CD@CBBCICHBB?C@BB?BCC?CBCCCCCDCCCBBBBBB=@BDD?BBBBA@AC?B?B??=@CBCBCDC@CBBACC?CC@BBB>AA??<5?>=9?AABB3BC?BBAAABBCB8;7;?CC:>:=BCBB@CBAAAAA=A>ABB=BCC@CBBBDCCBBBCCCD@A@BBBBBBAAAB?DAA??<@A<::8:AB889
@ATNG8:00554:04931
GATGGTAGAGAGAGCTCTCTCATCGTACTCATTCGTTTCGGAAGAGACAGGTACGTTAATAGTTAATAGCGTACTTCTTTTTCTTGCTTTCGTGGTATTCTTGCTAGTTACACTAGCCATCCTTACTGCGCTTCGATTGTGTGCGTACTGCTGCAATATTGTTAACGTGAGTCTTGTAAAACCTTCTTTTTACGTTTACTCTCGTGTTAAAAATCTGAATTCTTCTAGAGTTCCTGATCTTTCTGGATATGAGTGACTCGTGCTACCATCGAATCCTCTTAGTCT
+
BAA@@CCCBCCCCBBBBBCCCFGHCCCCCCAA?ACCD>CC@C@DDBBBBB?AAA@@<?:><>A?B9BDBBBBCAA>99898(3A8@=>?8?ABC@CBA?@?499AACD?AABBCCBB?B@A<A<@@@@@;;;<@@AA:==@@;:;@ABA@@>>>B<>>><>C=@:==??@D@>>;>AABB6B5:488888(8>888-8;:;;;<:::18886(2::9A<A<>>=BBB=<<<5939;:6///(-,202,,,-259877555<888>@=A@@><1995;=>;>?>??
@ATNG8:00555:04972
GATGGTAGCACACGAGATCTCATCGTACTCATTCGTTTCGGAAGAGACAGGTACGTTAATAGTTAATAGCGTACTTCTTTTTCTTGCTTTCGTGGTATTCTTGCTAGTTACACTAGCCATCCTTACTGCGCTTCGATTGTGTGCGTACTGCTGCAATATTGTTAACGTGAGTCTTGTAAAACCTTCTTTTTACGTTTACTCTCGTGTTAAAAATCTGAATTCTTCTAGAGTTCCTGATCTTCTGGGCAGACTCTCACACGCCTACCATCGAATCCTCTTAGTCT
+
::;;<@@ACCCC9;9==CCBCA<<BEBBBA;;6;BBC?CCADACBBCCBB?BCDCC???@BBB@C?BCBBCBBBB@BBBBB3BD?BBCC>CDBB?ABA=@A<??ABBA?BBBBBC@@<@@B@D>A><<=@@@<A@@>:>>?>>>>??>>@A>;=><>>><AA<A<AAAA=AAAA7=??AA5A;?<?@>>>.@@@AA7A767::?=>><?BBB/B???C=C;??=A@@@@@@<A<@@@@@A:<=?A:?>>>???@@@@@AAA:>=A;:9:??;>><>AA=A???A
@ATNG8:00556:04930
GATGGTAGAGAGAGCTCTCTCATCGTACTCATTCGTTTCGGAAGAGACAGGTACGTTAATAGTTAATAGCGTACTTCTTTTTCTTGCTTTCGTGGTATTCTTGCTAGTTATACTAGCCATCCTTACTGCGCTTCGATTGTGTGCGTACTGCTGCAATATTGTTAACGTGAGTCTTGTAAAACCTTCTTTTTACGTTTACTCTCGTGTTAAAAATCTGAATTCTTCTAGAGTTCCTGATCTTTCTGGCTCTGTCACGTCTGCTACCATCGAATCCTCTTAGTCT
+
AA>:=<55459AA<<966==>>>><<666;;97C;;;05:6<8=BBCBB@<=@=00+/177:@?E<@ACKCC@>>7;;<<<,794>AAA;AAAB?BBB@CC<?997>?8@977ACBB>A=>;>=AABAA>>;7<;99)//:/87>8//::9////)/576::-5.57777255:152522&2.5389???.<<<=<5<@?>>><===89999*8///90609@:@??=>==<@7;;AA?==2=<@7///67677;77///66;;6<A=6616=-//=7;;<?>
@ATNG8:00559:04937
GATGGTAGGACGAGCGTCTGAGAGGTACTCATTCGTTTCGGAAGAGACAGGTACGTTAATAGTTAATAGCGTACTTCTTTTTCTTGCTTTCGTGGTATTCTTGCTAGTTACACTAGCCATCCTTACTGCGCTTCGATTGTGTGCGTACTGCTGCAATATTGTTAACGTGAGTCTTGTAAAACCTTCTTTTTACGTTTACTCTCGTGTTAAAAATCTGAATTCTTCTAGAGTTCCTGATCTTCTGGGTCTACGATCGTCGCGCTACCATCGAATCCTCTTAGTCT
+
44<=:=CEABB@A@AB@@AAACCC@CCDCCBC@CCCC=CD?B?BBBCBCC@CDCCCAC@CAA@?A@BBBCC<;:C?BBCCC5BB@BBEL?BBBB?CAB=@C9;;CCCCGDICCDBCC@CCC@C?CCCCBBBC?CCBB?BBCDDG99;BBBABA@?;@;;7;D@DABABBBCCHK?AACCC<C?B>;;;;;*;CBCC>CCBCCCCBBBACEHH5FBCBAAD@CC?@ABCC@@>@>AAABBA?BCGG?CA@@DEBBBCCBCBBBBBD@BBBAA>AB?DDD?BCBBB
@ATNG8:00561:04953
GATGGTAGCACACGAGATCTCATCGTACTCATTCGTTTCGGAAGAGACAGGTACGTTAATAGTTAATAGCGTACTTCTTTTTCTTGCTTTCGTGGTATTCTTGCTAGTTACACTAGCCATCCTTACTGCGCTTCGATTGTGTGCGTACTGCTGCAATATTGTTAACGTGAGTCTTGTAAAACCTCTTTTTACGTTTACTCTCGTGTTAAAAATCTGAATTCTTCTAGAGTTCCTGATCTTCTGGATATGAGTGACTCGTGCTACCATCGAATCCTCTTAGTCT
+
B@A>?CCCDCCCBBBBBCCCCCCCCBCBCCBB@BCED>BB@C@BCBDDCD?CCDCC@C@BBBD@D?BBCBBBC=B9ACCC=+BB?BCCC@BBBB?BBB>BB>889BAA?BAAABBAC?CAC?C?A@>>>??==AA@@5;;??==>>?>C>@=>>>;?=?:>><><AAAA?@@AA;>>>BB6@<>>>>>>/=A???9?@A>>>@<==8==<=/>===B<@<@@<AAAA>>><@<@AEB@@;>>@=AAAD>@>>>@@A@@=<<<AA=AAADD:=>;>>=8>>:::
@ATNG8:00562:04974
GATGTAGTGTCAGTGCGCGTCGTCCAGAAGATCAGGAACTCTAGAAGAATTCAGATTTTTAACACGAGAGTAAACGTAAAAGTAGGTTTTACAAGACTTCACGTTAACAATATTGCAGCAGTACGCACACAATCGAAGCGCAGTAAGGATGGCTAGTGTAACTAGCAAGAATACCACGAAAAGCAAGGAAAAAAGAAGTACGCTATTAACTATTACGTACCTGTCTCTTCCGAAAACGAATGAGTACACACTCTCATATGACACTACCATCGATGGATCTGAGTCT
+
BB:96<?BBCBCBCBBBB;96;;=9?;979@A@;;6;>A@@A;<:49?6?:<<;77777$35::;B@A@>>CC8>9>9==3=>?@29:9*99949>00)///4>8=:=?9>;?7:BA?BBBBBCAA<>000*0099:?@@=@?8949:@99299:9?AAB>AABCBA>77/333,373333&333,3,37777$33,3777856680515::=37;9B@A>::899881868889-88919A988??>;8<733::555::8<=<<<8><<<;;;577777>?@==
@ATNG8:00563:04965
GATGGTAGCTCTGCTCTGACTCTCGTACTCATTCGTTTCGGAAGAGACAGGTACGTTAATAGTTAATAGCGTACTTCTTTTTCTTGCTTTCGTGGTATTCTTGCTAGTTACACTAGCCATCCTTACTGCGCTTCGATTGTTTGCGTACTGCTGCAATATTGTTAACGTGAGTCTTGTAAAACCTTCTTTTTTACGTTTACTCTCGTGTTAAAATCTGAATTCTTCTAGAGTTCCTGATCTTCTGGGTGCGCTACAGTCTCTCTACATCGAATCCTCTTAGTCT
+
:88:8<<<@?;<CBBFBBBCDCBBC>>===55.554:1<>5:7;:;;;;>8@@>>@497:CCCAG@CBB>>00/;2/////$/;5<=A;69::5.5:<7<=155/7//)/:9799==9===5:055990//::90/4.55>)555<9944444445555.667=9B996;695<8666?=0<494559999$5>555)555///7///)///&/8:<=9=:=<255?;?BB>==?>=<9=1779=59999:99<894554:8;::6/-88(--(-5505::44
@ATNG8:00566:04976
GATGGTAGCTCGCTGATGATATCTCCAGAAGATCAGGAACTCTAGAAGAATTCAGATTTTTAACACGAGAGTAAACGTAAAAAGAAGGTTTTACAAGACTCACGTTAACAATATTGCAGCAGTACGCACACAATCGAAGCGCAGTAAGGATGGCTAGTGTAACTAGCAAGAATACCACGAAAGCAAGAAAAAAGAAGTACGCTATTAACTATTAACGTACCTGTCTCTTCCGAAACGAATGAGTACTGTATCTATGTGTGCGCTACCATCGAATCCTCTTAGTCT
+
;;;<=A?BA?;>=A@@AABBBBCDCACGG@CBBBBA=A?AAABBBC@CC?B@AA???@@@.@?ABBABBCCCDC=A@;;;;;*;@<>4::;4:CB@BCCDCDCCC@C@DD@CBB@BBBBCCCCCBBDCFBBB@CA@A=@@@@@@?A=A?B;;:;CAAACBB?BBB@@@@CC@BBB799999,7;;98899:9%9><>ABBBB@A>=A788BB6;7;BB@A?AAAAAAB@A<A@@9A0000@@>AACCCBBBDBBBBBBBBBBCACA=AAAAA=AA=;;:<AA888
@ATNG8:00567:04953
GATGGTAGCTATACGTATATCTATGTACTCATTCGTTTCGGAAGAGACAGGTACGTTAATAGTTAATAGCGTACTTCTTTTTCTTGCTTTCGTGGTATTCTTGCTAGTTACACTAGCCATCCTTACTGCGCTTCGACTGTGTGCGTACTGCTGCAATATTGTTAACGTGAGTCTTGTAAAACCTTCTTTTTACGTTTACTCTCGTGTTAAAAATCTGAATTCTTCTAGAGTTCCTGATCTTCTGGGATGTGTGCGCAGTGCCTACCATCGAATCCTCTTAGTCT
+
BBCC?CBCBBBBBCBBBCCCCCCCCCDCCCAA?B@@C>CCAC@CCABBCD?BBCBB>B@DDAA=B@DBB??@BCC>BBABA2BB?BBBB=ACBB?BBB>BB<<=@BBB?AACCCA??<AAA<?;?>888<=A;A>@>>>=B><>>>?A@AAA>>><?<=:>@=@;A@>?BCA@@<@@@@@6@=A;>>CCC/AC=;;0866///;9:=;??>?/?;;;A=A<@@=@>>>>>=<@=@@???A:==?C:B777C@>==>C@@@@6::=8;:;=?<?@7;;A=BB>>>
@ATNG8:00569:04936
GATGGTAGCGCACACATAGATACAGTACTCATTCGTTTCGGAAGAGACAGGTACGTTAATAGTTAATAGCGTACTTCTTTTTCTTGCTTTCGTGGTATTCTTGCTAGTTACACTAGCCATCCTTACTGCGCTTCGATTGTGTGCGTACTGCTGCAATATTGTTAACGCGAGTCTTGTAAAACCTTCTTTTTACGTTTACTCTCGTGTTAAAAATCTGAATTCTTCTAGAGTTCCTGATCTTCTGGATAGCGACGCGATATACTACCATCGAATCCTCTTAGTCT
+
;<AA895@<A;;5>;?=B@CCC;9:B@<<<@A=A?@@8;;59;@;<<<;<7<666?8<8=@=A?BAA@@BBA?;;7;?CCC1BB899AD9>55515:;;;@:?966<>:@CCBBBCCACDD?@=ABBBBBBB7;;AB?BCCHFEBCBCCBAAA;;5;AA>BB?BDGECCC;;;?=?CDDF9B?B?ABDDD3CBBA@<A887ADB>>==????.97?;;6;;>>9<>>@@@B@B@CBB899=@??;?A?@ACCAAA:::@AA::9A=A???B<@@<??==???@@
@ATNG8:00570:04960
GATGGTAGTGCGTGAGAGAGAGACCCAGAAGATCAGGAACTCTAGAAGAATTCAGATTTTTAACACGAGAGTAAACGTAAAAAGAAGGTTTTACAAGACTCACGTTAACAATATTGCAGCAGTACGCACACAATCGAAGCGCAGTAAGGATGGCTAGTGTAACTAGCAAGAATACCACGAAAAGCAAGAAAAAAGAAGTACGCTATTAACTATTAACGTACCTGTCTCTTCCGAAACGAATGAGTACGAGAGAGCACACGTGTCTACCATCGAATCCTCTTAGTCT
+
:<>>@BBABBCBCCCBCCECBC;997;CCACCCC@@=@@BBBBBCC@CC>@?ABBDCCCC3C?BBBAABCEBAB=@>A@CCC5CD@B@CED;CAA?ADCBBCC;;9;?DB?CCC?BBCCCBBCCCCBBBBBC@CCBB?CBBB@AAB>B=@9::;BBBBCCD?CBBBBB?BB@B@A>?@9999+9::3:BBABB)BC@?98:BCBAA;?<?>>>5;5;?BBB@DBA@@BB@D?AAC>CCC?BBA?>>ABAABC>@>BBBCBBBBBBBC?A?>>A=AA=???<?@@@@
@ATNG8:00574:04970
GATGGTAGCTCTGCTCTGACTCTCGTACTCATTCGTTTCGGAAGAGACAGGTACGTTAATAGTTAATAGCGTACTTCTTTTTCTTGCTTTCGTGGTATTCTTGCTAGTTACACTAGCCATCCTTACTGCGCTTCGATTGTGTGCGTACTGCTGCAATATTGTTAACGTGAGTCTTGTAAAACCTTCTTTTTACGTTTACTCTCGTGTTAAAAATCTGAATTCTTCTAGAGTTCCTGATCTTCTGGCGCTCTGTCACGTCTGCTACCATCGAATCCTCTTAGTCT
+
99;;@AC@AA?BB?@@BBCDCBBBCDCCCB:9;;CDE>BB?C?CCCCCBB?@@A:;79=BCCC?D@CCCCHAB@C@ABBAA0>@:@A@A:ABAB?ACB?BB=;;;ACC@CCCICCCC@BBB?A?BBBBBCCD?BBBB@CBBBDCCCCBBBCCCCB?BBD>@@?B?BBCCBBBLG@C<;;;.;>B>A@AAA,ABCBC>CAAABB;;;@;@@@@,A@@AA@B>BF@BBBA@@B?B?BDDBBB>@@B>BBBBB@@@BBBDCB;<;BCC@CCCDF?::5:??;?CACB
@ATNG8:00581:04974
GATGGTAGGCGACATACATACGCGCCAGAAGATCAGGAACTCTAGAAGAATTCAGATTTTTAACACGAGAGTAAACGTAAAAAGAAGGTTTTACAAGACTCACGTTAACAATATTGCAGCAGTACGCACACAATCGAAGCGCAGTAAGGATGGCTAGTGTAACTAGCAAGAATACCACGAAAGCAAGAAAAAAGAAGTACGCTATTAACTATTAACGTACCTGTCTCTTCCGAAACGAATGAGTACGATGAGATCTCGTGTGCTACCATCGAATCCTCTTAGTCT
+
BBB?@AAA6;;5>@>BCCCCCBCBB@BBC@CCCCAA?@?BBCCCCC@CC@D@C@A:;:::*;=BBBCCCCCCCF>CBBBCCD1BB=A;??@7ACC@BCCBCLMDC?B?;;8;AB?CBBBBDDBBCCBCCDBC?B9::>BBBBBB@@;A?B@@=ACCCCCCD@BBCBBB@CC????9<<8882:@@;999999%9@?A999AAAAA>A?A@A?7;5;@C@@?ACBBCDD@D?DCF>A@@>??@DBECBBAABBFBBBBBBBBBAADD=BB@@@<??<;;:<ACAAA
@ATNG8:00584:04934
GATGGTAGCACGACACGACGATGTGTACTCATTCGTTTCGGAAGATGGCAGGTACGTTAATAAGTTAATAGACGTGTCTTCTTTTTCTTGCTTTCGTGGTATTCTTGCTAGTTACACTAGCCATCCTTACTGCGCTTCGATTGTGTGCGTACTGCTGCAATATTGTTAACGTGAGTCTTGATAAAAACCTTCTTTTTACGTTTACTCTCGTGTTAAAAATCTGAATTCTTCTAGAAGTTCCTGATCTTCTGTTAGAGCGTGCATATATCTACCATCGAATCCTCTTAGTCT
+
88<>;>>?9=?944;?B::6=<ACBABAA<<<8<556)557<496555:<<8<>;985:7//)/:1748;:>;</////466666'793<;8;08994533349;98:8A;?4==ABBABB?BBB?B?>;===;;;7<;:9179;9;;;=<9:7;<:994<==:=@;>7779976687.5522222$.26.32444$--578)--7666-...(.333'3355=482770335..(..(.27;;858257::9>>>A:55555;=778><998898>>9=?:>>>6:8?AA
@ATNG8:00584:04973
GATGGTAGTCTGCTCTGACTCTCGTACTCATTCGTTTCGGAAGAGACAGGTACGTTAATAGTTAATAGCGTACTTCTTTTTCTTGCTTTCGTGGTATTCTTGCTAGTTACACTAGCCATCCTTACTGCGCTTCGATTGTGTGCGTACTGCTGCAATATTGTTAACGTGAGTCTTGTAAAACCTTCTTTTTACGTTTACTCTCGTGTTAAAAATCTGAATTCTTCTAGAGTTCCTGATCTTCTGGTGTCGTCTATCATGTACTACCATCGAATCCTCTTAGTCT
+
<<<>?BCCCBCCCBBCCCDEBCBBBEDCC@@?@AAA=BB?B@CBBBBDC@DAABC@C@CCCC?B@BDCCCCDCB?@>>>>0=C:@?@@:?DBC@CBB>BB6;;;BBBFCCCCCBCCACCE?B?CDCCB@@@@CCDD>BBBBBBBBBBBBBAAAB?BED?CC?C=@@BBBCCCEACBBBB:B>B=<;;;;*;CAAA>ABBBDHCA@@@DDDD3DCBCB@B@CD@DCCCB@?=@?CCCCCD@B?A?ACCCCCBBBCCCCBBCCCCC?CBBBD?BB@@??@BCCBB
@ATNG8:00591:04933
GATGTAGGCACTGGCACACATCCCAGAAGATCAGGAACTCTAGAAGAATTCAGATTTTTAACACGAGAGTAAACGTAAAAAGAAGGTTTTACAAGACTCACGTTAACAATATTGCAGCAGTACGCACACAATCGAAGCGCAGTAAGGATGGCTAGTGTAACTAGCAAGAATACCACGAAAGCAAGAAAAAGAAGTACGCTATTAACTATTAACGTACCTGTCTCTTCCGAAACGAATGAATACGAGAGAGCACACGTGTCTACCATCGAATCCTCTTAGTCT
+
77:<AA@@CBBBB@CCCBBBCCC=CDDACCCCBB@B@CCBABBC?BB?B?BBB;9:::.:?CCCCCDBDAA@:@@??>>>.>A=A9???5?AC@CCACCAA==9A;CA8=>A<@@A@:;;@AA>==AA@@;@<<>;=9;>>888=D=B<A>ABBBCCAA:?AAADD??@?BBC;>>BBC>@??;99999(8=:=???>>???7;7;??@=@<AA?>?8>>@@>>><@;@@A:>BB@BBB?BBBBBBBBB@??>AA@B@D@@@@:?>?>>:>>:>@C;AA888
@ATNG8:00594:04942
GATGGTAGCTCTGCTCTGACTCTCGTACTCATTCGTTTCGGAAGAGACAGGTACGTTAATAGTTAATAGCGTACTTCTTTTTCTTGCTTTCGTGGTATTCTTGCTAGTTACACTAGCCATCCTTACTGCGCTTCGATTGTGTGCGTACTGCTGCAATATTGTTAACGTGAGTCTTGTAAAACCTTCTTTTTACGTTTACTCTCGTGTTAAAAATCTGAATTCTTCTAGAGTTCCTGATCTTCTGGCGCGTATGTATGTCGCCTACCATCGAATCCTCTTAGTCT
+
BBA@?BCBBBBCBABCCCCDDCBBCCDDCC9979?@?<AC@C@DDDDDDD?DDBBC@D@DCBB?B@BCCCCCCCC@DCCCC5CA?A;;;6:ABCACCDADC@BCBCCC@BBCCCCCC@BBB@B@CCBBBCCC?CCCC@DBBBDBAACBBBCC@@@?BBB@CC?C?AABBBEEDD?BBCFC=EAC>;;;;;*;ABBC?DCCCBBC@@@5;;;;*;AAAB@CAELABBBDCBB?B@CDBBBE?BBCABGCCBBCCCCCBBBCC?CBB?@??BB?BB@BBB@BCBA@
@ATNG8:00595:04957
GATGGTAGACATATCGTACTCTCTGTACTCATTCGTTTCGGAAGAGACAGGTACGTTAATAGTTAATAGCGTACTTCTTTTTCTTGCTTTCGTGGTATTCTTGCTAGTTACACTAGCCATCCTTACTGCGCTTCGATTGTGTGCGTACTGCTGCAATATTGTTAACGTGAGTCTTGTAAAACCTTCTTTTTACGTTTACTCTCGTGTTAAAAATCTGAATTCTTCTAGAGTTCCTGATCTTCTGGGTCTACGCTCGTCGCGCTACCATCGAATCCTCTTAGTCT
+
?A@A?B@@ABCBBBCCCBBCCBABCEDECCCB@CCCC=BB?B?BBCCCCA@CCA?@>??BCCB?B?AAABBBA?<987737$9>;?99:(7==>>BCC?BB?999BBB@ACCBB??=:?>B;A;@>>;;==<=BAAA6=<@AA@@>AAA>>;;;;:>@A<AA;A;>>??@@B@@9<::::1::>8<=>>>/>@@@@:@A?:;;@>>><ABBB/@===@=@=AB=B>>>===<@=BAAAAB6;:AB:@@@>==>>==>>=>=???B;?@AAA:::7:>==A@@@@
@ATNG8:00598:04975
GATGGTAGTGCGTGAGAGAGAGACCCAGAAGATCAGGAACTCTAGAAGAATTCAGATTTTTAACACGAGAGTAAACGTAAAAAGAAGGTTTTACAAGACTCACGTTAACAATATTGCAGCAGTACGCACACAATCGAAGCGCAGTAAGGATGGCTAGTGTAACTAGCAAGAATACCACGAAAGCAAGAAAAAAGAAGTACGCTATTAACTATTAACGTACCTGTCTCTTCCGAAACGAATGAGTACGTGTGACGTACGTGAGCTACCATCGAATCCTCTTAGTCT
+
::;;=A>=BBB;;;@CBBBCBBAAA;ABB?CBBBCGAC?CCCCBAB?BA?B@BAA99:99)9?BBAAABA???>8>7:4444$4<5:3;;;+;BA=BB9;9@@9:86:B==BBB>ABAABB@AAJCBCBBCC@CBBD?BCCACCDC>B>A:;6;AABBAAA@CBBAAA@CC?BBC@BBBBA:=<<8/00000%0;:00/;@@@A==B=@>==;?;;;@AA=BBA@@?GAE?BBC>BAA=??AAAAB???ABAAAAAAAAA:99AAA?BBBBB@BB????:?@AAA
@ATNG8:00550:04991
GATGGATTCGATGGTAGAGAGACTGTAGCGCACCCAGAAGATCAGGAACTCTAGAAGAATTCAGATTTTTAACACGAGAGTAAACGTAAAAGAAGGTTTTACAAGACTCACGTTAACAATATTGCAGCAGTACGCACACAATCGAAGCGCAGTAAGGATGGCTAGTGTAACTAGCAAGAATACCACGAAAGCAAGAAAAAGAAGTACGCTATTAACTATTAACGTACCTGTCTCTTCCGAAACGAATGAGTACGAGAGTCAGAGCAGAGCTACCATCGAATCCTCTTAGTCT
+
CAA@>::7;BACC@BBFCCBACBBCBBBB=CCC>6=BB:AAABCC@D?BBACDCC@BB=?<@A??@AA@+?9BBBBBA@@?@?8>@999:+3?8@6<<;5;?@;AAAADCB::8;>>?;>?@<@AAACBBAABCBBB@BB789BB>ABB>BB>C<C>B9879BBBBBA?;?ADB::68<6999-//888196;5;====/=?:?788??>??9=:=??@<?<?@CDC@CACACCB@B?BBD>CBB?BBAAC778BBCBBBBBBBBCBBBBBBB@BB8:;=@@<:;:<AC@@@
@ATNG8:00550:05004
GATGGTAGTAGTACACTAGTCATACCAGAAGATCAGGAACTCTAGAAGAATTCAGATTTTTAACACGAGAGTAAACGTAAAAAGAAGGTTTTACAAGACTCACGTTAACAATATTGCAGCAGTACGCACACAATCGAAGCGCAGTAAGGATGGCTAGTGTAACTAGCAAGAATACCACGAAAGCAAGAAAAAAGAAGTTACGCTATTAACTATTAACGTACCTGTCTCTTCCGAAACGAATGAGTACTACTCTCAGAGACACACTAATCGAATCCTCTTAGTCT
+
:;;<<???CC??@CCCCCCCC@A:95;;;4;CA@;;5;=;;;BBBD@EC@B?BAA?>==>,?>ABB@@?B@79:/:?;;:99$9?==:??>2=BC@CCCBB?>00,/5::4<=?:>?@@?@CCCB;;;B@@@@AA@C?CBBBAABB?C@CBD?BBCBCBFB?:::@??=AA?:9:5::@@@8=;;8>@@@AA(>A=9849?A@BBB<C=A@@@<?<??B@@<@AAABBC@D?BBC>BBA=@AB???CBCBBBBBBBAAABA>>>>B=;;;A;>><?@B;@@878
@ATNG8:00559:04996
GATGGTAGTCTCAGATAGTCTATAGTACTCATTCGTTTCGGAAGAGACAGGTACGTTAATAGTTAATAGCGTACTTCTTTTTCTTGCTTTCGTGGTATTCTTGCTAGTTACACTAGCCATCCTTACTGCGCTTCGATTGTGTGCGTACTGCTGCAATATTGTTAACGTGAGTCTTGTAAAACCTTCTTTTTACGTTTACTCTCGTGTTAAAAATCTGAATTCTTCTAGAGTTCCTGATCTTCTGGACAGAGTGTGCAGATACTACCATCGAATCCTCTTAGTCT
+
BAA=?BDBCCCD@@@BBBAABCCCCCDCBB@??@CCC>CC?C?CCEECCC?BBCCD=A=ABBC?B@CCCCBBCCC?BABBB2@@<@ACB=CCCC@CEC@CC;;;ACCG@CCDDBBBC@CBB?B@CCCDBBBC?CDDB?CCCBCBBBBCCCBABBB@BBB?BB?C?CBBBBBBDF@CCCCC<C@C=AABBB,?BBAB=BCBBCBBBBB@BCDC5CBBBB?B?BC@CCCCBBB?B?CCCBBC>@@C@CCCCCCCCC@@@CCCCCCCC?AAABC@BB???@?CC@??
@ATNG8:00560:05026
GATGGTAGGCACTGCGCACACATCCCAGAAGATCAGGAACTTCTAAGAAGAATTCAGATTTTTTAAACACGAAGAGTAAACGTAAAAAAGAAGGTTTTACAAGTACTCACGTTAACAATATTGCAGCAGTACGCACACAATCGAAGCGCAGTAAGGATGGCTAGTGTTAACTAGCAAGAATACCACGAAATGCAAGAAAAAAGAAGTACGCATATTAACTATTAACTGTACCTGTCTCTTCCGAAAACGAATGAGTACTACTATCGAATCCTCTTAGTCT
+
899:<=8<*4444444495556<<<2654045:://)/4//)///)//244.47444444444#44(48844.443388089455555#5949.///&/995///<<;89//)/27:5;/504::89;9<69655>5669=@@B@ABBBBBBA?B@C;;7;???B9999?A@ABA@:??3877,73377(333;1333333#396334;:2..//(.05./.486787:9:1833----(-(-...&255.5559:99>?:965722,28375505....
@ATNG8:00564:05015
GATGGTAGTGATACAGATCAGACACCAGAAGATCAGGAACTCTAGAAGAATTCAGATTTTTAACACGAGAGTAAACGTAAAAAGAAGGTTTTACAAGACTCACGTTAACAATATTGCAGCAGTACGCACACAATCGAAGCGCAGTAAGGATGGCTAGTGTAACTAGCAAGAATACCACGAAAGCAAGAAAAAGAAGTACGCTATTAACTATTAACGTACCTGTCTCTTCCGAAACGAATGAGTACTGCGTCTCACTCTCGCCTACCATCGAATCCTCTTAGTCT
+
BCCB@BCC@@@CCCCCCBBBCHFII@BABACCCBBB?B@BBBCCBB>BC@B@BBBABBBB+<8===B=@??ACB;<7:;A??,;;4;4;:9,9BC@GCCCCCCEE@C@BB?A@@>ABCFDCCCCBCCCAABEAEBBB@BBA@CC@@>@@C@@@ABBBBAAAACBBAAB@CC@999<??AAC=A><889899(9?;@=??ACAA=:=;>>@@<><>?BBC@BBCCCAA=@=:9:/999199@BBBBDCCBCBCBCBBACBAA?AAA@F??@F@>><>BB?CDA@?
@ATNG8:00565:05011
GATGGTAGCGCGACGAGCGTAGACCCAGAAGATCAGGAACTCTAGAAGAATTCAGATTCTTAACACGAGAGTAAACGTAAAAAGAAGGTTTTACAAGACTCACGTTAACAATATTGCAGCAGTACGCACACAATCGAAGCGCAGTAAGGATGGCTAGTGTAACTAGCAAGAATACCACGAAAGCAAGAAAAAAGAAGTACGCTATTAACTATTAACGTACCTGTCTCTTCCGAAACGAATGAGTACGTGTGCGACGTGTCTCCTACCATCGAATCCTCTTAGTCT
+
89:<=AA@CCBBBBBDDDBCBE9999:BB@CCCCCC>@>@BCABBC?CB?C?BBBBB>?@=@=AABBCCBCCCC=@@:::::):B=D;@@@6?BC@BBBBABC>=<>?CC@CBB<>>AAAABBCCCCCBBCCBDGBB?BBCBCCBB?CBDBB?BDCCCBBB@BBBBBB@BB@BBB?BBB@@8@==8998989%9><??=?BBHBB===<?AB7958ACAA?ADA@@BC@D?CCC>C;;8;AABBCCCBB999ABBABBBBBB@BBB@CCCBB?DC@:;;<@A===
@ATNG8:00566:04987
GATGGTAGCTCACGTACGTCACACGTACTCATTCGTTTCGGAAGAGACAGGTACGTTAATAGTTAATAGCGTACTTCTTTTTCTTAGCTTTCGTGGTATTCTTGCTAGTTACACTAGCCATCCTTACTGCGCTTCGATTGTGTGCGTACTGCTGCAATATTGTTAACGTGAGTCTTGTAAAACCTTCTTTTTACGTTTACTCTCGTGTTAAAAATCTTGAATTCTTCTAGAGTTCCTGATCTTCTGGACAGAGTGTGCAGATACTACCATCGAATCCTCTTAGTCT
+
4::=?BBA@@;@;@@DBBAA@BB@@@EBBBAA?ACCJ?CC@C@CCCCCBC@BCC@@>@<@@BB?B?CCCBAABAA?AAAA@,;;,//>>>2?<::<>A?:>?58:8A@@<ABB>?>BB?BBC?C@;;;@==<@<@@@@=@@@AA>>>AAA@=<:8808::4;>:>;@@@===>;;59:>=>5>;A98////(/9998)/...668999-////'.//(/:.5.7<2=:88@>@:>;>AA999+----337>>AB@@;;;>?=>;;<?<AA@@@<>=499:5:?==>
@ATNG8:00569:05020
GATGGTAGGCGTGTGAGAGTCTGCCCAGAAGATCAGGAACTCTAGAAGAATTAGATTTTTAACACGAGAGTAAACGTAAAAAGAAGGTTTTACAAGACTCACGTTAACAATATTGCAGCAGTACGCACACAATCGAAGCGCAGTAAGGATGGCTAGTGTAACTAGCAAGAATACCACGAAAGCAAGAAAAAGAAGTACGCTATTAACTATTAACGTACCTGTCTCTTCCGAAACGAATGAGTACTGCGTCTCACTCTCGCCTACCATCGAATCCTCTTAGTCT
+
@8:<?BBB?BCBBBBCBCDCCC@@@<@AB?@ABBAGAE@CCIBBCBABB?B;;<DEDDD2C?CCBBBBCAAAA;@@@@CCC2AB?A=AAB9ABC>AABBBAA??<??CC?AAB?CBBBA@@@AA:::AA>>:>AAA9;;;;==>@<A<ACA=D???>>>=:=?@@CCACIGJCC?BBBAA<BBB?BBBBB2@@<@@@?BC@@A<?=?CCC?B>A@99:?ABAA???>B>BAA=C;;8;AAB;;::::?@???ABBBBCBB@BBC?BBBCD?BB?999=ADCCC
@ATNG8:00571:04991
GATGGTAGTGTCATATGAGAGTGTGTACTCATTCGTTTCGGAAGAGACAGGTACGTTAATAGTTAATAGCTGTACTTCTTTTTTCTTGCTTTCGTGGTATTCTTGCTAGTTACACTAGCCATCCTTACTGCGCTTCGATTGTGTGCGTACTGCTGCAATATTTGTTAACGTGAGTCTTGTAAAACCTTCTTTTTACGTTTTAACTCTCGTGTTAAAAATCTTAATTCTTCTAGAGTTCCTTGATCTTCTGGACAGAGTGTGCAGATACTAATCGAATCCTCTTAGTCT
+
CCCD@CCCBBBCCCCAAA?;956599:99=4:44444)4;7=:@<;AB6616;;999<.555:39;@@>?=9=9994444444#4:7=<>@8=6/06>/,),6(,,-66:5;:////::477=8<7B9:9C?>>?A@ACADCCCAAABBBBDDBBAB5;:;;,9?7@>B??>>;445.4:;==2=8=755555$4<4555&5.5//88----(----$-77295:555.44499995:)/)/777;7<<=8====;AB??>999BCCA@@<;;:98=><BBB?CBAA7
@ATNG8:00573:04980
GATGGTAGGCGAGAGTGAGACGCAGTACTCATTCGTTTCGGAAGAGACAGGTACGTTAATAGTTAATAGCGTACTTCTTTTTCTTGCTTTCGTGGTATTCTTGCTAGTTACACTAGCCATCCTTACTGCGCTTCGATTGTGTGCGTACTGCTGCAATATTGTTAACGTGAGTCTTGTAAAACCTTCTTTTTACGTTTACTCTCGTGTTAAAAATCTGAATTCTTCTATAGTTCCTGATCTTCTGGTGTCGTCTATCATGTACTACCATCGAATCCTCTTAGTCT
+
<CCC?BBC@C:<;DCBBBDCC>CBCCCBEI;;8;DDB>CC@F?CBBBBBB@CBBBB?B@:;;F?B?BAABBCDBB?BBBCB3BB=A;;=8?@?@=AAA?AA;??@@??<?BBCCBBB@A>><?:?BBAAAAA<@@??388?>???>>>@>>>>=A==>>:=B:><>A@@@;;;D;=====2=<A:==DHE/@;;;=/977676;==><ADDD*9=<<<7>48:4:@?@@>=:><??@;;<:>>@<@;<=<<///==7;;ABBB??<=>>BA88816769676:9
@ATNG8:00575:04986
GATGGTAGTATAGAGCTCTACATAGTACTCATTCGTTTCGGAAGAGACAGGTACGTTAATAGTTAATAGCGTACTTCTTTTTCTTGCTTTCGTGGTATTCTTGCTAGTTACACTAGCCATCCTTACTGCGCTTCGATTGTGTGCGTACTGCTGCAATATTGTTAACGTGAGTCTTGTAAAACCTTCTTTTTACGTTTAACTCTCGTGTTAAAATCTGAATTCTTCTAGAGTTCCTGATCTTCTGGGCTGCGCTGATATGCGCTACCATCGAATCCTCTTAGTCT
+
DCDC@BCBBCC@@BCCDCDCABADDCBBBDAA@ADDE>BB@B?CBBCD@?>@C@@??C@BBBB?B?BBBBBBBBA>@@@A@2A@?C??><?AAD?CCD@BB9:9BDBB?B??@@@>>;>?D>D:==><<:9:8<@??<?ADD>>>>>=>==<@@@9===:>>497;??AAAA>>7;;BEG5B:>8<;BBB/A@===-818>:::<<8818::/:;;;?6=:=@<@>>>@@@<A<@??=<@---77-3--/=<67;>>>@@@@@CB<;;;A@<@A<AAA<@@@@@
@ATNG8:00577:04990
GATGGTAGTATCTGTCTACGAGAGCCAGAAGATCAGGAACTCTAGAAGAATTCAGATTTTTAACACGAGAGTAAACGTAAAAAGAAGGTTTTACAAGACTCACGTTAACAATATTGCAGCAGTACGCACACAATCGAAGCGCAGTAAGGATGGCTAGTGTAACTAGCAAGAATACCACGAAGCAAGAAAAAGAAGTACGCTATTAACTATTAACGTACCTGTCTCTTCCGAAACGAATGAGTACACACTCTCATATGACTCTACCATCGAATCCTCTTAGTCTT
+
:;<=8;::977/////////9<<<>;?>>:669;:B=B:C??7:6:60/)/588:<===B+=6:?8<<==>8871335:>?>+>>9=5;;;09::;>:999@>9;2;4;;4;BD@AA@CD;;;AABBABBBA<@;;;=AAABBBBC?C?A::69@>@@A@A>@AB@;;600*//0)/77757776;ABBB1==7===777>@@=D<A>>>=B=8:A@@?AA995??;@=@@?8=783738=>>>8877873777559:54443:38////(/85/346::9871
@ATNG8:00578:05011
GATGGTAGGCGAGAGTGAGACGCAGTACTCATTCGTTTCGGAAGAGACAGGTACGTTAATAGTTAATAGCGTACTTCTTTTTCTTGCTTTCGTGGTATTCTTGCTAGTTACACTAGCCATCCTTACTGCGCTTCGATTGTGTGCGTACTGCTGCAATATTGTTAACGTGAGTCTTGTAAAACCTTCTTTTTACGTTTACTCTCGTGTTTAAAAATCTGAATTCTTCTAGAGTTCCTGATCTTCTGGTGCGCTACAGTCTCTCTACCATCGAATCCTCTTAGTCT
+
::<>;CAA?B;9;B=CCBBCCCEDCBC>@B@@:@@@@8@>9>;@@?CCCF@BCBAA7:8;;AA:@9<8334=;;::99979$984:@CC=AA??;?9929@37879=?8>>AAAAAB?A??<@<@?=<<66/)/:>>*//5577=<<<>;;::::7;::9==1836>AA:::9=379:99*:8>:>BBBB/>>;::/::<=>>>=989)9><<)655/:595//)/889>9>3>;A@====:=;;576///7<=><==///;:7;5;;;;>4;;:;::<;;::=
@ATNG8:00584:05018
GATGGTAGGACGAGCGTCTGAGAGGTACTCATTCGTTTCGGAAGAGACAGGTACGTTAATAGTTAATAGCGTACTTCTTTTTCTTGCTTTCGTGGTATTCTTGCTAGTTACACTAGCCATCCTTACTGCGCTTCGATTGTGTGCGTACTGCTGCAATATTGTTAACGTGAGTCTTGTAAAACCTTCTTTTTACGTTTACTCTCGTGTTAAAAATCTGAATTCTTCTAGAGTTTCTGATCTTCTGGTGTCTGATCTGTATCACTACCATCGAATCCTCTTAGTCT
+
<<<>@EBB?BCAA@AAFCCBABCC?BCCCCAA>ACDD=BB?C?CCDCBBB?BBCCCAC@CCCC@CACCCCBBCCC@DDDDD5CB?BBBL?DCBC?CCC@CC?AAADGF?BBCCBCBD@CCC?@?BDDDCCCC?AACB@CCCCDBBBC?@?CBBBD@CCC?BB@C>AABBBCCCD@DCCCC<C@B;;;:::*:C@@A8;;BBBBCBBA?BCBC3BAABB@B?CC@BBBCBBBB>BBCCCBB?BBC?CCCBAAEGCCBCDCCBBCCC@CCCBC?BB?BBC@CCBAA
@ATNG8:00587:05009
GATGGTAGGCGAGAGTGAGACGCAGTACTCATTCTTTTCGGAAGAGACAGGTACGTTAATAGTTAATAGCGTACTTCTTTTTCTTGCTTTCGTGGTATTCTTGCTAGTTACACTAGCCATCCTTACTGCGCTTCGATTGTGTGCGTACTGCTGCAATATTGTTAACGTGAGTCTTGTAAAACCTTCTTTTTACGTTTACTCTCGTGTTAAAAATCTGAATTCTTCTAGAGTTCCTGATCTTCTGGATACACTCATGTGCACCTACCATCGAATCCTCTTAGTCT
+
@<B?ABCC@CBBBCCCCCCC;6;BCFDDEFAA=@@@A9AG@F@CCCCBBB?BBCCC?B?BFCCAC@CCCBCCCDD@BBCCC5BB@BCBB?BDBB@BCC?A@=@?@A@?<@ABCBBBB@BBB>B@BBBBCCCC?BBBB=BB??@>@A>>>@@@@>>;===;::7;<?@@@B@???<AA@AA5A=B<88776(8=:;;1==;788@??>8<===.<@A@@;@=??;@@BB=;:7;:>>??=>:>@@<@@B???@@??????@@<@CC<>:;:A<AA=:::<@@@??
@ATNG8:00587:05020
GATGGTAGTATCTGCACACTCTGTCCCAGAAAGATCAGGAACTCTAGAAGAATTCAGATTTTTTAACACGAGAGTAAAACGTAAAAAGAAGGTTTTACAAAGACTCACGTTAACAATATTGCAGCAGTACGCACACAATCGAAGCGCAGTAAGGATGGCTAGTGTAACTATCAAGAATACCACGAAAGCAAGAAAAGAAGTACGCTATTAACTATTAACGTACCTGTCTCTTCCGAAACGAATGAGTACTATAGACTATCTGAGACTACCATCGAATCCTCTTAGTCT
+
?=;:55<<<AB=;@@A@@<:;;;555)55//)//////)/)/7799//+/;6:6<;8877777$85???AAACA>??>2==@=999'44.4.555&5555)59999;:/0+/)/739/526>>>=BABAABBAA@CC>@A@A<@AABBBCB@C@BBB>BBBABBBC?BABBCC@BB@BBC@B787A9;77/7999+7=<978<><<=<9@7<<6615:<>A;:5:@998=;6;677838?<8BB@BBC<???===><<?@AAA??>B<<7<?>?@<?C?999?A@???
@ATNG8:00588:05005
GATGGTAGGCGTGTGAGAGTCTGCCCAGAAGATCAGGAACTCTAGAAGAATTCAGATTTTAACACGAGAGTAAACGTAAAAAGAAGGTTTTACAAGACTCACGTTAACAATATTGCAGCAGTACGCACACAATCGAAGCGCAGTAAGGATGGCTAGTGTAACTAGCAAGAATACCACGAAAGCAAGAAAAATAAGTACGCTATTAACTATTAACGTACCTGTCTCTTCCGAAACGAATGAGTACGTGTGCGACGTGTCTCCTACCATCGAATCCTCTTAGTCT
+
;<<>@CCC=B?CCBCCCCBBBC;:9/5AB?CCBCBI@B?BBC@@AB@BBFF?AA;<::9&46:<<<<<;;>::4:;ABFCD3BB>A=AAA5??A=997>;8;@A?B?BD8::9.57::@@>@<>;==ABAA<???@<A@@@A?:;7::=BF@DBBBBBBB?AA????;?A>AAA589@?A8@B?:??@??+////;:9877:=4=6><;8.7,7<<=99>?999BF?B?A@>*/00)/9:????00/0//=>::<<999;7=:<:=888::@A=<;;====>8
@ATNG8:00589:04989
GATGGTAGAGAGAGCTCTCTATCGTACTCATTCGTTTCGGAAGAGACAGGTACGTTAATAGTTAATAGCGTACTTCTTTTTCTTGCTTTCGTGGTATTCTTGCTAGTTACACTAGCCATCCTTACTGCGCTTCGATTGTGTGCGTACTGCTGCAATATTGTTAACGTGAGTCTTGTAAAACCTTCTTTTTACGTTTACTCCCGTGTTAAAAATCTGAATTCTTCTAGAGTTCCTGATCTTCTGGGCAGACTCTCACACGCCTACCATCGAATCCTCTTAGTCT
+
BA@@@CCCCCBBBCCCBBFDCDCCAAABCCC@BCCE>CCACACDBBB@@>@CCBC?B@CCDD?B?BBCBBBDBC@CBBBB1BB=BBBB>BBBA=@AC=AA?989BBA?BBAAABBB?BB@=A;A?AAAAAA<AAAA8;:?9::=<=A?>>;;;?;;;;=@@<@<>>>A>>>==:==>AB5A;=:88888(8<::;3;>?>D:AA>>19888(6::7>;@=>><>@???A@<A7;;=:98*///<6<@@@>>;;;@@A@@B;??@<???@A7:;7::A<@@>>>
@ATNG8:00590:05007
GATGGTAGAGTATCATGTGTATCTCCAGAAGATCAGGAACTCTAGAAGAATTCAGATTTTTAACACGAGAGTAAACGTAAAAAGAAGGTTTTACAAGACTCACGTTATCAATATTGCAGCAGTACGCACACAATCGAAGCGCAGTGAGGATGGCTAGTGTAACTAGCAAGAATACCACGAAAGCAAGAAAAAGAAGTACGCTATTAACTATTAACGTACCTGTCTCTTCCGAAACGAATGAGTACACACTCTCATATGACACTACCATCGAATCCTCTTAGTCT
+
:<><?BCDCCBCCCBAABHGBBBCC@BBC?CBCC@@=@?CBDCDDC?BC@C@C?@@CCCC5C@CCCCCDCCCCC>CD;:;;;*;C=A@CCC<EDC@CDBBBCCBB?BBDCACCC?BBBBBBBCCCBBBCCCCAEBBB@BA@@@AAECC@CCB?BBCBBBBB?CDDBBB?AC>CCC>@???=3=9:388898(6@9=587?>;:;;><>AAA6;7;=BBDACCBBABB@D?BBC>CCC@CCCBA@@BGB?>?CBBBBCDCBBBAAA>ACCBB?BC?BBB?ABB@A
@ATNG8:00597:04986
GATGGTAGACATATCGTACTCTCTGTACTCATTCGTTTCGGAAGAGACAGGTACGTTAATAGTTAATAGCGTACTTCTTTTTTCTTGCTTTCGTGGTATTCTTGCTAGTTACACTAGCCATCCTTACTGCGCTTCGATTGTGTGCGTACTGCTGCAATATTGTTAACGTGAGTCTTGTAAAACCTTCTTTTTACGTTTACTCTCGTGTTAAAAATCTGAATTCTTCTAGAGTTCCTGATCTTCTGGGTCTACGCTCGTCGCGCTACCATCGAATCCTCTTAGTCT
+
88::=@@@ACBCCDCCCBBCBBBBBB@@@BAB@CCCC<@@>@@BCCBBBA?@@??>;?=ACBB?B@BAABBA>8;6377377#3717=?=1=ABF?CCC?BB<889BBB@BBC?>>AA<AAA<A<@@>=<8889>A?A:>>@===@>>>>=>;///+///6==5;6??????AA@8::@DD5A=B<>>>=</<:888)8888>>=<::18786'2::692:49A<@?;:8>A:::>B>===599>A9???@66///=<66;?=:996///9969<7@@@:>>@@?
@ATNG8:00599:05022
GATGGTAGCTCACGTACGTCACACGTACTCATTCGTTTCGGAAGAGACAGGTACGTTAATAGTTAATAGCGTACTTCTTTTTCTTGCTTTCGTGGTATTCTTGCTAGTTACACTAGCCATCCTTACTGCGCTTCGATTGTGTGCGTACTGCTGCAATATTGTTAACGTGAGTCTTGTAAAACCTTCTTTTTACGTTTACTCTCGTGTTAAAAATCTGAATTCTTCTAGAGTTCCTGATCTTCTGGTATGACTAGTGTACTACTACCATCGAATCCTCTTAGTCT
+
::<>@CDCBBCCBBBCABACCCDCCCBBBCBB?BBBA<BJ>A?ADDCCCB?BCCCC@D?BABB?B@DCCBCCBBA>99999)9?<?@BC>CCCC?BBB@BB=?@BCBB?@BBCCBBA<AAA>A;A?>>AA??:AAAA9>>>>>>@>@@@A?===A=@@>=AB;A;AA@@@BBBB<>>>DD;D=D<>>>>=/==///(//////>==>18888(5==;<:=:>@<@@@A>>><A<@@@@;;7;>B=AA@@>>>AAAAA???@@ABA:?=@?A<@C;888;?A888
@ATNG8:00559:05043
GATTAGATACTCGCTGATACACCCAGAAGATCAGGAACTCTAGAAGAATTCAGATTTTTAACACGAGAGTAAACGTAAAAAGAAGGTTTTACAAGACTCACGTTTAACAATATTGCAGCAGTACGCACACAATCGAAGCGCAGTAAGGATGGCTAGTGTAACTAGCAAGAATACCACGAAAGCAAGAAAAAAGAAGTACTCTATTAACTATTAACGTACCTGTCTCTTCCGAAACGAATGAGTACACACTCTCATATGACACTACCATCGAATCCTCTTAGTCT
+
:<<7=BCBBBBA@ACCGDBB@@?;@BB?DEC@@@@B?BBCCBCC?C?=A?AA??@CDD3B?BBBBBBBBBBC;99;9>@>1=A><:>BC;CCCADCBBA?C;:90:>?A?BBC@BBBBCCCCDCBBBDDCB?BB@@=@BBAAA??=@@D@@?@DBBBBBB?BBBAAC>AA>ABB>@=;;;5:;;4779999%9A<?>?E??===:>:?>>@<@==;;;?;;;;A::::=0788-68:7://.557;=<>=>@@@>==@AA???@@<@>BBB?AB?>??>A:75>
@ATNG8:00560:05036
GATGGTAGACACGTGTGCTCTCTCGTACTCATTCGTTTCGGAAGAGACAGGTACGTTAATAGTTAATAGCGTACTTCTTTTTCTTGCTTTCGTGGTATTCTTGCTAGTTACACTAGCCATCCTTACTGCGCTTCGATTGTGTGCGTACTGCTGCAATATTGTTAACGTGAGTCTTGTAAAACCTTCTTTTTACGTTTACTCTCGTGTTAAAAATCTGAATTCTTCTAGAGTTCCTGATCTTCTGGCTCTCGTAGACAGATACTACCATCGAATCCTCTTAGTCT
+
4<>>?BAACECAB;B@<;=@C>BBCBBBACCCACCCC?CC@D?D@A@BCC@CCBCC@C;;:CD@C?CBBBBBDDD>AABCB2:A?BBBB<@ABC>AA@<@@479;?;>6@AAAABBB@>??<B<A@@@AA?A<ABA?8><?@?>?>?AAAAA???;<===AA=A=A??AAAA>>8>AAAA6A6:49??==/=<:::1;===??A====ADDD/?;;;C=A=@@<@BC@>>>=?<AAA@::7;>A;@>>>=>>BB@@?D@@@@?>>;>@?@A<?>;@>A;>????
@ATNG8:00561:05044
GATGGTAGGCGTGTGAGAGTCTGCCCAGAAGATCAGGAACTCTAGAAGAATTCAGATTTTTAACACGAGAGTAAACGTAAAAGAAGGTTTTACAAGACTCACGTTAACAATATTGCAGCAGTACGCACACAATCGAAGCGCAGTAAGGATGGCTAGTGTAACTAGCAAGAATACCACGAAAGCAAGAAAAAGAAGTACGCTATTAACTATTAACGTACCTGTCTCTTCCGAAACGAATGAGTACTATGTAGAGCTCTATACTAATCGAATCCTCTTAGTCT
+
>@@?@BBC?BBBCCFDDCCDB@AAC>CCD@BBCCCC@C@CEBCBBB?CC@C?CCCCCCBC2C?AAAABCAA88838?<<<=5=?:@=AAB9BCC>?>AACCC>>9???:5:=<5;;???BAAAA;;<??>?;?>>@=@:<;@@==:==A?B?BCCCAAAB?BBDCAA>AB?BBD<?@CBC9:9@:;;;;;,0/)/<;=AAAAA<A<AAAA<@;;=;>>:>A>@>>@<A;@@F:=AA@AAACAAA@??BBBBBBBBAAACCDCC?@@@B@CB=@<>9>@>>;
@ATNG8:00562:05061
GATGGTAGACACGTGTGCTCTCTCGTACTCATTCGTTTCGGAAGAGACAGGTACGTTAATAGTTAATAGCGTACTTCTTTTTCTTGCTTTCGTGGTATTCTTGCTAGTTACACTAGCCATCCTTACTGCGCTTCGATTGTGTGCGTACTGCTGCAATATTGTTAACGTGAGTCTTGTAAAACCTTCTTTTTTACGTTTACTCTCGTGTTTAAAAAATCTTGAATTCTTCTAGAGTTCCTGATCTTCTGGGAGATACACATTGAATACTCTACCATTCGTAAATCCTCTTAGTCT
+
<<89<;;><BDA@@D@;@;@B<;;A999;ACB=C;;;7;B=B@BCCCC@@=<9:>A>C<???C@D899BBAAABF@AAA@?.=@;<977(3==A?BA>9>@*/0968838:::BBBB?@?@=A<@=>=?===7:9>>6;;?<;;BB@====///@6::E<??7;6;>?=<997<899;??.?2:4777788%9;///(/88//.555@;0>>>><%855.2706155/59995561818;999;15///'...322-..3..2+25988222.33.3....'.5266727;777
@ATNG8:00566:05042
GATGGTAGCACGACACGACGATGTGTACTCATTCGTTTCGGAAGAGACAGGTACGTTAATAGTTAATAGCGTACTTCTTTTTCTTGCTTTCGTGGTATTCTTGCTAGTTACACTAGCCATCCTTACTGCGCTTCGATTGTGTGCGTACTGCTGCAATATTGTTAACGTGAGTCTTGTAAAACCTTCTTTTTACGTTTACTCTCGTGTTAAAAATCTGAATTCTTCTAGAGTTCCTGATCTTCTGGTATGACTAGTGTACTACTACCATCGAATCCTCTTAGTCT
+
><<=?BBBBC@@;BBBBCB;69<BCCCCCC@A<@@BA6AC7;:=ECCCBBACCDCC@B?BCBC@C@CABBBBCBC?A@@@@.=?<A@AB>BCBC?CCD?A@<>>@BBC>AAAACCBB?ACC?A=A>>>>???8==<<499A=>:;:CA==>>>>A<AAA=AA<A:>>??AA@AA<>>@@@6@=@=@@@@@/?>988199:///;;;<4::::+9==?@<@<@B=A;;;@@@=A7;;@@@B;>>A;AAABAA>>>???BAA@<=>B<??@@@;@@:==<;AA>==
@ATNG8:00566:05063
GATGGTAGGCACTGCGCACACATCCCAGAAGATCAGGAACTCTAGAAGAATTCAGATTTTTAACACGAGAGTAAACGTAAAAAGAAGGTTTTACAAGACTCACGTTAACAATATTGCAGCAGTACGCACACAATCGAAGCGCAGTAAGGATGGCTAGTGTAACTAGCAAGAATACCACGAAAGCAAGAAAAAGAAGTACGCTATTAACTATTAACGTACCTGTCTCTTCCGAAACGAATGAGTACTATAGACTATCTGAGACTACCATCGAATCCTCTTAGTCT
+
<<<=@BCC?CCA996<?@@AABBBB<BBC>@@CC;;:;@DDD;;;C@CB@B?CBBBACBB3C>@ACAAACBBBB=BBBDCCC3;;;;@GCC<E;<:<BBCCDMBB?B?CE@CBB?BCCBCCCCECCCCCDBB?BCBA<@????AAA=B?BA@>ADDCCCBC@BBBBBB@AA=???<@@:::,8??<ABCDC3CC?BBBA@@<@;,---777*-*-=@<<;?B???AC>A=@@A<@AD@???CBBBCCBBBA>=@BCCABCCDB999:BBCB@CE?BBB>AA???
@ATNG8:00574:05057
GATGGTAGGCGTGTGAGAGTCTGCCCAGAAGATCAGGAACTCTAGAAGAATTCAGATTTTTAACACGAGAGTAAACGTAAAAAGAAGGTTTTACAAGACTCACGTTAACAATATTGCAGCAGTACGCACACAATCGAAGCGCAGTAAGGATGGCTAGTGTAACTAGCAAGAATACCACGAAAGCAAGAAAAAGAAGTACGCTATTAACTATTAACGTACCTGTCTCTTCCGAAACGAATGAGTATGAGAGTCAGAGCAGAGCTACCATCGAATCCTCTTAGTCT
+
CDAB=ADD@CBBBCCDCBCBAA;;;)4A>@BBCCBB?B?BBCJEBB?BD@E@B@@9:9::);9@@CFCCCCBBB9@<::999(9@?A=B@B1ABC8>CBBBBAAB>A>AB=A;;8;?@@A===AADD>>>AA<@@@@<>>>?@@@A;A=A=A>ABBBBCBA=BBCCBB>BC>BBB@BA?@@:?><;=====,9818?@@@@??@8;7;A>>;>=BB???<>??@@@@<@=><95<==7>@@@@BBB>>>BB>>B>@?BA>>>@@@:>>BB@=BB=676<@@===
@ATNG8:00577:05077
GATGGTAGATATATGCACGCTCTACCAGAAGATCAGGAACTCTAGAAGAATTCAGATTTTTAACACGAGAGTAAACGTAAAAAGAAGGTTTTACAAGACTCACGTTAACAATATTGCAGCAGTACGCACACAATCGAAGCGCAGTAAGGATGGCTAGTGTAACTAGCAAGAATACCACGAAAGCAAGAAAAAGAAGTACGCTATTAACTATTAACGTACCTGTCTCTTCCGAAACGAATGAGTACTGTATCTATGTGTGCGCTACCATCGAATCCTCTTAGTCT
+
5<=>@BBBDBBBCCCDDCCBBBBBB?@BAACBBBAA=@;@@CCBBB@CC?C@BCA99888)89>?BAAAAB??<5<=;;:::$9?<<2999&9>@==BBBBCE;;6;?@@<@CB?DFBABCCCBCCGCCCCC?BBBA>BBBBBABA@F@B@@>@DCCBAAA@FEBBAA?AC?AAB@CBBBB?AAA?A@AAB2BB@BBABBFCA=:=:==CC:>:?:@@@?AABCBBB?B=??@9???<?@AA???AAABBBABAAAF??@CCBBA?@BB@@;@@=???;?A@@A
@ATNG8:00579:05036
GATGGTAGCACGAGTCACTCATATCCAGAAGATCAGGAACTCTAGAAGAATTCAGATTTTTAACACGAGAGTAAACGTAAAAAGAAGGTTTTACAAGACTCACGTTAACAATATTGCAGCAGTACGCACACAATCGAAGCGCAGTAAGGATGGCTAGTGTAACTAGCAAGAATACCACGAAAGCAAGAAAAAGAAGTACGCTATTAACTATTAACGTACCTGTCTCTTCCGAAACGAATGAGTACTATGTAGAGCTCTATACTATTCGAATCCTCTTAGTCT
+
DDDC?CABBBDCCCBBBDCCB9;;D@DDC@ABBE@B?AACCDDCBB@BC@C@CCCCCCCC3C?CCCCCACACCC<??A@GGE5BB?B?CDD;CCD?CCCCCDBBB@C?BB@AAB@BBBCBBBCCCCAA@@@D@DAAB>@@CBAAAB?B?C;;;;CCCBADD?CBAAAA?BB?@@@499999,9??<@ABBB3BE@D???BCAAA7;7;@@@:>:>BCCC@CCBBAAA<?=@DA;@::59??ABBCBBBECAAABBACCACAAAAA<AAB<BB<>>><>>::;
@ATNG8:00580:05040
GATGGTAGATATATGCACGCTCTACAGAAGATCAGGAACTCTAGAAGAATTCAGATTTTTAACACGAGAGTAAACGTAAAAAGAAGGTTTTACAAGACTCACGTTAACAATATTGCAGCAGTACGCACACAATCGAAGCGCAGTAAGGATGGCTAGTGTAACTAGCAAGAATACCACGAAAGCAAGAAAAAGAAGTACGCTATTAACTATTAACGTACCTGTCTCTTCCGAAACGAATGAGTACGAGAGAGCACACGTGTCTACCATCGAATCCTCTTAGTCT
+
@:@>@CCBBCCCCBBBDBBBDDBB@BCC@CCCCBB?B@BACCBCB>@@>B>BBBAAA??1B>BBCABBCC@@@;==?CCCC3CC@C?CCB:BDD@CBBBCCCCC@C?BB@CCB?BBBCCBBBCCCCCCCCD@DDBB?@?CCBBBC?D@CBB?BDBBBAAD@CCC@AA?CC?BBB<?>@@@:AAA?BBBBB3BC?B>>>CDBB@:?<?@AA;?<@BCBB@BCBBCBB?C=ABA<CBB?AAABBBBBBBBC>>=@BBBCCCBBBBB?>>>>A<@@:>>@<AA<<<
@ATNG8:00585:05077
GATGGTAGCTATACGTATATCTATGTACTCATTCGTTTCGGAAGAGACAGGTACGTTAATAGTTAATAGCGTACTTCTTTTTCTTGCTTTCGTGGTATTCTTGCTAGTTACACTAGCTATCCTTACTGCGCTTCGATTGTGTGCGTACTGCTGCAATATTGTTAACGTGAGTCTTGTAAAACCTTCTTTTTACGTTTACTCTCGTGTTAAAAATCTGAATTCTTCTAGAGTTCCTGATCTTCTGGGTGTATCAGCGAGTATCTACCATCGAATCCTCTTAGTCT
+
:>>?@B<ADB>>?B=B=DDFCFCCCCDDBBAA?BCCI?BB?B@DCCCCCC@BBBBC?C@CCBB@B??@@BBBBBA??????.>A>A@@@=ABBB?BBC>>>9==?@AA=??CCCB>>>@BA997:?>>>@>><>>>>=AAA@@?>?@@>A@>>>@<:;;=>>:><>?@BB???@577:::.:5<888888(7=///)//////:<:=7=;=9(6578@:<8=B6:;AA@@@;>:?@8:8D7:9@@99:9?;;;;;@@@@@@===>8=====:=>=B>><>C>>>
@ATNG8:00590:05064
GATGGTAGGCGTGTGAGAGTCTGCCCAGAAGATCAGGAACTCTAGAAGAATTCAGATTTTTAACACGAGAGTAAACGTAAAAAGAAGGTTTTACAAGACTCACGTTAACAATATTGCAGCAGTACGCACACAATCGAAGCGCAGTAAAGGATGGCTAGTGTAACTAGCAAGAATACCACGAAAGCAAAGAAAAAGAAGTACGCTATTAACTATTAACGTACCTGTCTCTTCCGAAACGAATGAGTACGATGAGATCTCGTGTGCTACCATCGAATCCTCTTAGTCT
+
:5568;::?@@:=<<<=@@:::455)5=<8=BAABC?B?CB;:;@@5::098@@CCCDDD1:6:@=9:9A@@CD<??BBBAB3??;>=@@@6@??:=@=>??>?A2913;8775+22277789899888<AA6::>?8==<782555(56<:?=@B==:=@@:000;>=6??:==B8B??9;/3373(3;;;;+8505555:5527-6-5552274:=66527:?888:4949:=3:BB>7//6///9998::;2225888222;;>599B=B8<=3555275A::
@ATNG8:00591:05040
GATGGTAGTATCTGCACACTCTGTCCAGAAGATCAGGAACTCTAGAAGAATTCAGATTTTTAACACGAGAGTAAACGTAAAAAGAAGGTTTTACAAGACTCACGTTAACAATATTGCAGCAGTACGCACACAATCGAAGCGCAGTAAGGATGGCTAGTGTAACTAGCAAGAATACCACGAAAGCAAGAAAAAAGAAGTACGCTATTAACTATTAACGTACCTGTCTCTTCCGAAACGAATGAGTACTGTATCTATGTGTGCGCTACCATCGAATCCTCTTAGTCT
+
;;>>@CBBCAABBCCC@AACDCCCC@DCE>CBDCBB?B?BBCBBBA?AC@D@A??78777)7=?ABBBBBBBBB=BABBBBB3BB>B?CDC:CDDABCCCDCDBB>B@CC@DCC?A@@CCCCCCCC@@CDCD?CCCC?BBBBBBAB?C@C??>@CCCCAAC@AAAABB@BB?BBB;??BAA;???;::9999%9?<?98:BCBBB;>:>ABB:=:=@B@@=@@@@?AA@B?BBE>C@?=?BCCCCBBBBDDCBBBBBBBBBBBB@?=AAADC;??=>=<6<A999
@ATNG8:00591:05069
GATGGTAGTATATCGCGTCGCTATCCAGAAGATCAGGAACTCTAGAAGAATTCAGATTTTTAACACGAGAGTAAACGTAAAAAGAAGGTTTTACAAGACTCACGTTAACAATATTGCAGCAGTACGCACACAATCGAAGCGCAGTAAGGATGGCTAGTGTAACTAGCAAGAATACCACGAAAGCAAGAAAAAGAAGTACGCTATTAACTATTAACGTACCTGTCTCTTCCGAAACGAATGAGTACTATAGACTATCTGAGACTACCATCGAATCCTCTTAGTCT
+
5>>A?CCCBBBDCCCDBBBBCFCCD@CBB?BABD:::;@BCCDDCC?BB?B@DDC:::::*9=>CCCCFCC@>>7=?>@AAB5AD@D=A@@9ACCBCCCECCDCC?C?BB?ACC@CCCCCCCDAAABBBBDC=ABCC?BBBBBBBB>C@BAA>ACCCCCCC?AAAABA?CC@BBB=@@???8???<ABBBB3AA?BAAACBBCC7;7;CCD3838CCBC@BCBAABA<?<?AA<ACC@BBBBCCCCACCCC??;BCCCCCBEBBB>ABBBB?BD<>??=AA@??
@ATNG8:00595:05046
GATGGTAGATACTCGCTGATACACCCAGAAGATCAGGAACTCTAGAAGAATTCAGATTTTTAACACGAGAGTAAACGTAAAAAGAAGGTTTTACAAGACTCACGTTAACAATATTGCAGCAGTACGCACACAATCGAAGCGCAGTAAGGATGGCTAGTGTAACTAGCAAGAATACCACGAAAGCAAGAAAAAAGAAGTACGCTATTAACTATTAACGTACCTGTCTCTTCCGAAACGAATGAGTACTTTATCTATGTGTGCGCTACCATCGAATCCTCTTAGTCT
+
/::;=?00;BBBBAAABBBBCBBED=BBC@C@AAA@<@>?@?@@?B?AA?A<;;00/>>>,=:::7?>CA??A>899<:999'9<<>5;;;+9==6::@BBCEBB@B@CC@CCC?BBCCCCBBCBBCCBBCCAEDCC?AACCCCBC?B?B:;8;BBBCBBA>A@@AAA>AB>BAB@BBA?>6833/778899%9=;<979CB??@<@888BC=B=>>B@@>@CCCBBB?B>AAD>CCC>AACCBBBCC>DBBAAAA=A>>>AAB@@<??A8837@;???<AA;;:
@ATNG8:00595:05053
GATGGTAGGAGACACGTCGCACACGTACTCATTCGTTTCGGAAGAGACAGGTACGTTAATAGTTAATAGCGTACTTCTTTTTCTTGCTTTCGTGGTATTCTTGCTAGTTACACTAGCCATCCTTACTGCGCTTCGATTGTGTGCGTACTGCTGCAATATTGTTAACGTGAGTCTTGTAAAACCTTCTTTTTACGTTTACTCTCGTGTTAAAAATCTGAATTCTTCTAGAGTTCCTGATCTTCTGGTGAGATATGCATGATGCTACCATCGAATCCTCTTGTCT
+
:;>>ADBB?BCDCDCCBBBBCCCBBBBCDCCC@CCCC>CD@D@BBBCCCD?CBBBC@B?ACCC@D?BACCCBBBB?A@AAA1;><@99929AAA>BBB?CB>>=@DDC?@@CCCB@@>ABA9=7>AAA>>>@<@AA>:<=>>>>>===C??>==<9<><:>>;@;AAAAAAAAA:>>>>>2>;A8>>@@>/@@>@@9@>>>@?A???:@DDD/?==>B<>;>A=BAAAAAA<A;??@A@@;@>A;>>>A>>==>>A>>>>;;8;=6;---72--*-996:>>>
@ATNG8:00596:05055
GATGGTAGTGATACAGATCAGACACCAGAAGATCAGGAACTCTAGAAGAATTCAGATTTTTAACACGAGAGTAAACGTAAAAAGAAGGTTTTACAAGACTCACGTTAACAATATTGCAGCAGTACGCACACAATCGAAGCGCAGTAAGGATGGCTAGTGTAACTAGCAAGAATACCACGAAAGCAAGAAAAAAGAAGTACGCTATTAACTATTAACGTACCTGTCTCTTCCGAAACGAATGAGTACGAGAGTCAGAGCAGAGCTACCATCGAATCCTCTTAGTCT
+
BCCF?BBBBBBBCGCCBCCCDBCCC@CCC@CCCBBB?B@CBBBBAB>BB?B@BBBBBCCC3C<??CCFBAA?>>7=??@AA@0@B?B=@A@9@CF@CCCCCCCBB@B@CD@DCB@BBBCCCBBCCDDBBBCC?CCAA>@@AACCCC@C@CBB>BECDCBBA?ACCDBB?BB?BBB?BBBBB=@=>;99::99%9>;??=?DBCBA:>:=>AC5;7;@BBB@BDBBB@=:>::::/8??298BBBBCBBAABBBBCAAACCBBBEAA>=?AAB>BA<::;<AB9::
@ATNG8:00596:05068
GATGGTAGAGTACAGTGTAGTAGACCAGAAGATCAGGAACTCTAGAAGAATTCAGATTTTTAACACGAGAGTAAACGTAAAAAGAAGGTTTTACAAGACTCACGTTAACAATATTGCAGCAGTACGCACACAATCGAAGCGCAGTAAGGATGGCTAGTGTAACTAGCAAGAATACCACGAAAGCAGGAAAAAGAAGTACGCTATTAACTATTAACGTACCTGTCTCTTCCGAAACGAATGAGTTACTATAGACTATCTGAGACTACCATCGAATCCTCTTAGTCT
+
AB@=?CBCCBBBDBBBCCDDCCCBB>BCC@DCCCCC?B@BBBDDBB?BC?B?BAA99999.:?CCBBAAAACDD>BBBBBBB2AB>C>BBB:BCDBDBBBCDCCB?C?CF?BBC?BBCBCCCCCCCCCBBCC?BB998;BBCAAAB?C@CCC@CCCBBBBB>BCCCBB?BF??>?599><>8????>AAAB3AC?B:::FBA=?1818<?>1918=A@@>@CAAA?@>??BBB=C9978ABBB?CBBACCDBAA>@BBDABACA9999CCCC?CC???>@DC>??
@ATNG8:00598:05031
GATGGTAGTGTCAGTGCGCGTCGTCCAGAAGATCAGGAACTCTAGAAGAATTCAGATTTTTAACACGAGAGTAAACGTAAAAAGAAGGTTTTACAAGACTCACGTTAACAATATTGCAGCAGTACGCACACAATCGAAGCGCAGTAAGGATGGCTAGTGTAACTAGCAAGAATACCACGAAAGCAAGAAAAAAGAAGTACGCTATTAACTATTAACGTACCTGTCTCTTCCGAAACGAATGAGTACACATCGTCGTGTCGTGCTACCATCGAATCCTCTTAGTCT
+
CCCF?BBBBBCCCCCCDBCB<<@CD@CCE@CCCCCCAC@CDBBBBB?AB=A>AA@@@@AA2@?AA?:::ABAAA8@9;;;;;*;@=@4;:;*9@A=@BABBBB;;5:<??;@AB>BAAACBBCGEECCCCCC@A@AC@CCCDDCAA>C?CCC@BCAAACBA?ABAAAA?:93997/7;;??93738788999%9>8;>:>;579737357<<7>:;7????ACBBBBC?D@BBB=AAB?AAABBAABB@??ABAABBAAA999@@@=ABBBA<9948>?=@B@@?
@ATNG8:00552:05119
GATGGTAGTGTCAGTGCGCGTCGTCCAGAAGATCAGGAACTCTAGAAGAATTCAGATTTTTAACACGAGAGTAAACGTAAAAAGAAGGTTTTACAAGACTCACGTTAACAATATTGCAGCAGTACGCACACAATCGAAGCGCAGTAAGGATGGCTAGTGTAACTAGCAAGAATACCACGAAAGCAAGAAAAAAGAAGTACGCTATTAACTATTAACGTACCTGTCTCTTCCGAAACGAATGAGTACGTGTGACGTACGTGAGCTACCATCGAATCCTCTTAGTCT
+
:9A@;CCBC=665<@9;6@B@BA<<200/5;A00/<4949<=;;;=9=>8<75933999:+;8<<==BB=A@??8?@ABBAA2:;6::@@@8A@B?AAABBCCBB@C@@@=@@@;?A@?@BCCC@><=000>;>@BB?@@@AB@???C?A@?<?B@@CB9:9:@@@??<>A=???;@?999,:==99:::::%:<:;=8=8898735357>@4=6<7>9:6;CB998A<@;@??9<992999?@ABBCCBBBBBBBA@@AC>>:>>;/0/::6<==988<=@@A@
@ATNG8:00558:05091
GATGGTAGCGAGCGAGTGTGTATACCAGAAGATCAGGAACTCTAGAAGAATTCAGATTTTTAACACGAGAGTAAACGTAAAAAGAAGGTTTTACAAGACTCACGTTAACAATATTGCAGCAGTACGCACACAATCGAAGCGCAGTAAGGATGGCTAGTGTAACTAGCAAGAATACCACGAAAGCAAGAAAAAAGAAGTACGCTATTAACTATTAACGTACCTGTCTCTTCCGAAACGAATGAGTACTGCGTCTCACTCTCGCCTACCATCGAATCCTCTTAGTCT
+
@:<>@BBBCBBA?ABCCCCCCC@BABCCC@CDCCBB?B@CCCBBAC@DC<?>@BD>>@@@1A?CCDFECCCCBB>BA@ABBB3BA=A?BBB<BGEACBBCCDB99;;@BB@BCC@BBDBCCCBBBCCBCCCD?CCBB?ACCCCCBB@B@DBB@BCCCBDDD@CCCABA@AA>ABB<@@??<6===9::::9:%:><A@=?DCBBB>A=@?A@=A=A@CCC@CBBBBCB?B@BCC=BBB@ABADDAAABBBDCCCBBCBBBBC@DCB@BBBAA>AB?BCC@CCBAB
@ATNG8:00558:05104
GATGGTAGATATATGCACGCTCTACCAGAAGATCAGGAACTCTAGAAGAATTCAGATTTTTAACACGAGAGTAAACGTAAAAAGAAGGTTTTACAAGACTCACGTTAACAATATTGCAGCAGTACGCACACAATCGAAGCGCAGTAAGGATGGCTAGTGTAACTAGCAAGAATACCACGAAAGCAAGAAAAAGAAGTACGCTATTAACTATTAACGTACCTGTCTCTTCCGAAACGAATGAGTACTGTATCTATGTGTGCGCTACCATCGAATTCCTCTTAGTCT
+
;<<=?BBBBCBCCABABA;===@;;79>>7<<655<8<8=<;;?@>:?=8?9=9:9??@@1:>=B@@@A@?<<=8<<??>==,9?3=3>>>0;<=<C>DCC@@::2:;;;29==9<<<=BBBBBGCCCCCBB;@A;;6;@@A@@;;5;>@:949@959<?@@B:::00+0;90005=<999+9<<9AAAAA/8817?=>>BBCF>D<;;;B=B7;;DCB?AA@@;992940>>6=00+0/6:>@BBBBBB?@@@@@::?<<8:::.2.855(.).389947<555
@ATNG8:00572:05081
GATGGTAGAGAGAGCTCTCTCATCGTACTCATTCGTTTCGGAAGAGACAGGTACGTTAATAGTTAATAGCGTACTTCTTTTTCTTGCTTTCGTGGTATTCTTGCTAGTTACACTAGCCATCCTTACTGCGCTTCGATTGTGTGCGTACTGCTGCAATATTGTTAACGTGAGTCTTGTAAAACCTTCTTTCTACGTTTACTCTCGTGTTAAAAATCTGAATTCTTCTAGAGTTCCTGATCTTCTGGATACACTCATGTGCACCTACCATCGAATCCTCTTAGTCT
+
8:<=9<@CCCBCBCCABACCBBICBBAA@CAA=CBBC=CEAC@CBBBDCC@CBBBCAC?AABB<A=AABABAAAB?BBBBB3BB?B???7=AAD@BBC?BB999@@?@>ABBBB@@B?B>>9>9>>?88:>>=687C7::A:::;@A@@AA;;;A<?@?=?@<?7;<AAABBBB=>??A@6@=A=BBB8@???>>>9>AAAA@??<<8<@@@/@@@@?=B=AA<ABA788=:=<AAA==>///=9===@???@<:;:;?>?<@@@=???@@<@D<;<;<??BAA
@ATNG8:00576:05082
GATGGTAGTATCTGCACACTCTGTCCAGAAGATCAGGAACTCTAGAAGAATTCAGATTTTTAACACGAGAGTAAACGTAAAAAGAAGGTTTTACAAGACTCACGTTAACAATATTGCAGCAGTACGCACACAATCGAAGCGCAGTAAGGATGGCTAGTGTATCTAGCAAGAATACCACGAAAGCAAGAAAAAGAAGTACGCTATTAACTATTAACGTACCTGTCTCTTCCGAAACGAATGAGTACACATCGTCGTGTCGTGCTACCATCGAATCCTCTTAGTCT
+
@;<>@CCCBBBBCCCBBCCCCEDCC@BBCADCCCCD?B?BCCCCCC@CC@C?A=>99999.:?CCBABBBBBBB9@@:;;;;*;C=A>AAA8BCC@CCCCCCCCD?C@BB@BCC?BBDDBBBCCCCCCCCDC?CC??>ACCCCCCB>C@CAA?ADDCCCCBBBBBBBB@AA>ABC<??@A@;???;==???1?C?CBBBBCAAB;@<A@@@8:8:AC@A@BAAAABB?B?BBB=BAA>ABBCCCCCCCCCCCCCBB@??@CBDCF?BAABB@BB?@AA?BBBBB
@ATNG8:00577:05115
GATGGTAGATATCGCTGATACACCAGAAGATCAGGACTCTAGAAGAATTCAGATTTTTAACACGAGAGAAAACGTAAAAAGAAGGTTTTACAAGACTCACGTTAACAATATTGCAGCAGTACGCACACAATCGAAGCGCAGTAAGGATTGCTAGTGTAACTAGCAAGAATACCACGAAAGCAAGAAAAAGAAGTACGCTATTAACTATTAACGTACCTGTCTCTTCCGAAACGAATGAGTACTACTCTCAGAGACACACTACCATCGAATCCTCTTAGTCT
+
BCBC@BCCCCCCCCCBCCCBCCC@CCCACCCAA@@C;;<CCBC?BB?C?BBBBCCCC3B?BBBBBBCBBBB6??@AAAA,@?<@=BBB7BBC?CCCFCBBDD@C@@@<@@@=BCBDBBBCCDDCCCABB@C@@@=@AAABBBC?B?@@7;;AACCCCCADDBAAAACC?BBB@BB???8?>?;==???.?A=A?>?A>>BB=@<?@?@;?:>=@@@<@@?>A?=8=;===6<9949BBABBAAABBBBBBAA@@@@;9999:39<<9:48A<::;=@BBAA
@ATNG8:00578:05084
GATGGTAGTAGTACACTAGTCATACCAGAAGATCAGGAACTCTAGAAGAATTCAGATTTTTAACACGAGAGTAAACGTAAAAAGAAGGTTTTACAAGACTCACGTTAACAATATTGCAGCAGTACGCACACAATCGAAGCGCAGTAAGGATGGCTAGTGTAACTAGCAAGAATACCACGAAAGCAAGAAAAAGAAGTACGCTATTAACTATTAACGTACCTGTCTCTTCCGAAACGAATGAGTACTGTATCTATGTGTGCGCTACCATCGAATCCTCTTAGTCT
+
CCDD@CAABCECCABBCBBCCBBBBAGBB@BBBDBC@D@CCCCCCF@DC@D@CBCBBBBB5B@DCCCCCFCBBB=B@AADDD5@@?A@CCC<CCCACCCCBCCCC@C@BB@CBB?BBBBBBCFCCBCCCCBB@BCBC?C@@?AAAA>A?CBB@BCBBBDBB>ADB::9?@@;=9828=???====?BDDCC3CC@CABBBAAAA1618>>>5;7;@BBB@ACBBAAA6:6:@@;@AB?AAACFBBBB?@?CCBBBBBBBAA=@??<??@AA;>>>=;;5:B999
@ATNG8:00581:05090
GATGGTAGGCGAGAGTGAGACGCAGTACTCATTCGTTTCGGAAGAGACAGGTACGTTAATAGTTAATAGCGTACTTCTTTTTCTTGCTTTCGTGGTATTCTTGCTAGTTACACTAGCCATCCTTACTGCGCTTCGATTGTGTGCGTACTGCTGCAATATTGTTAACGTGAGTCTTGTAAAACCTTCTTTTTATGTTTACTCTCGTGTTAAAAATCTTGAATTCTTTCTAGAGTTCCTGATCTTCTGGTATACACACTCGCTCGCTACCATCGAATCCTCTTAGTCT
+
:<8:<?<:5;445445;;;;>>>;<<CCCGDE@BBCD>BC@D@BBCCDDC@BDCCC?A?AAAC?B<@@C?>?=<A=;====+=B7BBBA<?AAA?BAA=??7::BBBB?BBBBBBBB@C@@=?<?@@AAA==8;;;=8<=?8888@@>?==:::?:?>><>?<@>BA?>>AABA=B===<1<:?:>>BAB.=::;@7>?888=@?>?57676)6//(/9396888)7:<:76616)//88::8<>>:>@AA<=88///979<===>>=:;;>@<@B====;>>?>>
@ATNG8:00581:05117
GATGGTAGCGCATATCAGCGCAGCCCAGAAGATCAGGAACTCTAGAAGAATTCAGATTTTTAACACGAGAGTAAACGTAAAAAGAAGGTTTTACAAGACTCACGTTAACAATATTGCAGCAGTACGCACACAATCGAAGCGCAGTAAGGATGGCTAGTGTAACTAGCAAGAATACCACGAAAGCAAGAAAAAAGAAGTACGCTATTAACTATTAACGTACCTGTCTCTTCCGAAACGAATGAGTACTATGAGATCTCGTGTGCTACCATCGAATCCTCTTAGTCT
+
>>=>;>666==BBCDBBBCCBCCCC>BBC?CBAA;;89=CCCBB@A+00*0)09999999(98=BDCCAA000<50000000$0/)/)555&5<<166>EBB@;;49.9=:9443:445><;?;@ACBBBBC?CC<<9;@@?>@;:499=<>:;665;;<<8<==???7==289917:;;;5;771898989$7717333889<:6867877.3/4:CDE@@?544498;::::.7/0)////993338787;33488BBBBABA;956525-55/6771:?;>>
@ATNG8:00585:05108
GATGGTAGCGTCGACGAGCGTAGACCCAGAAGATCAGGAACTCTAGAAGAATTCAGATTTTAACACGAGAGTAACGTAAAAGAAGGTTTACAAGACTCACGTTAACAATATTGCAGCAGTACGCACACAATCGAAGCGCAGTAAGGATGGCTAGTGTAACTAGCAAGAATACCACGAAAGCAAGAAAAAGAAGTACGCTATTAACTATTAACGTACCTGTCTCTTCCGAAACGAATGAGTACGATGAGATCTCGTGTGCTACCATCGTATCCTCTTAGTCT
+
:;<=9=>@>555<<<<<<;;;<<;;;3;>>9>>>A9;8;=@CEDCCCACB=?<?A???AB6?=?BBBAAAB9957@@A@A7BA5;7;@8ABA?ACCCCDCCC9;7;@>@AA>ABBABBCCCCA@AA@:;7;BBB@AAACBAAB<@;???;@A@@@B??;?@@@??=?B>:::399==>5>9:3::::9(8<8<>;?:6965075:<>>8=8:<@00,000;=CA=><477*7<;5=BA@ACAA>??B@AA;;;??D=;:://)/<//5=9:59//*/==?@
@ATNG8:00585:05112
GATGGTAGGCGAGAGTGAGACGCAGTACTCATTCGTTTCGGAAGAGACAGGTACGTTAATAGTTAATAGCGTACTTCTTTTTCTTGCTTTCGTGGTATTCTTGCTAGTTACACTAGCCATCCTTACTGCGCTTCGATTGTGTGCGTACTGCTGCAATATTGTTAACGTGAGTCTTGTAAAACCTTCTTTTTACGTTTACTCTCGTGTTAAAAATCTGAATTCTTCTAGAGTTCCTGATCTTCTGGCGCTCTGTCACGTCTGCTACCATCGAATCCTCTTAGTCT
+
@@CC@CCC=AACCCCBCCCDBBCCCCCCCCCC@CCCC>CC@C?CCCCBAA?CCCCD?B>@AAD?B?CCCABADCC?AAAAA/CC@BA@A=ABDD?CAB@BB;779BA@?BBBBBBAA>B?A5;7;????<<<;AAAA;>>>===>>@@AAAA???;??==CC=C:>>??BBA??;???BB;B=B<;;:99):>666)//7///=76;<@DFD.9999A;A<==:>??C;<<;><>BA@@A8;;;<===@;;;@@AABB===>>AA<@@@>>:>><???;??A<=
@ATNG8:00590:05099
GATGGTAGTATCTGCACACTCTGTCCAGAAGATCAGGAACTCTAGAAGAATTCAGATTTTTAACACGAGAGTAAACGTAAAAAGAAGGTTTTACAAGACTCACGTTAACAATATTGCAGCAGTACGCACACAATCGAAGCGCAGTAAGGATGGCTAGTGTAACTAGCAAGAATACCACGAAAGCAAGAAAAAGAAGTACGCTATTAACTATTAACGTACCTGTCTCTTCCGAAACGAATGAGTACTATAGACTATCTGAGACTGCCAAGGCACACAGGGGATAGG
+
CCCC@CCDDBCCDBBBCCBDDEFCC@CCC@CIDCBB?B@BBDCCDC?CC@C@GCCDAAAD3C@BAAABDCCAAA<@A>??@@1@D@C?BBB:BEDACCCCDCCCC@C?AA?@BB?BCBBBBBBCCEBBBBBC?CDDD?BBBBBBBC?C@C@?>?CBBCCCD@CAAAAA@CD@AAA799?@=8?9:59CFDC/CC?C???BBA=>:=<A@@@;@<@ACBB@BCAAABC?B?BCC>CBB?BBBBCDCAACCCDBABBBBC99:BBBB@E>A>ACCAA>>>>4>CCCC
@ATNG8:00592:05100
GATGGTAGGACGAGCGTCTGAGAGGTACTCATTCGTTTCGGAAGAGACAGGTACGTTAATAGTTAATAGCGTACTTCTTTTTCTTGCTTTCGTGGTATTCTTGCTAGTTACACTAGCCATCCTTACTGCGCTTCGATTGTGTGCGTACTGCTGCAATATTGTTAACGTGAGTCTTGTAAAACCTTCTTTTTACGTTTACTCTCGTGTTAAAAATCTGAATTCTTCTAGAGTCCTGATCTTCTGGTGTCTGATCTGTATCACTACCATCGAATCCTCTTAGTCT
+
ACC>@BBC@B;;9@@@BBBABCCC?BBCCC99:;CCC=CC>A?BECDCCC?AAC;;:;ADCCB@C@CCCICAABC?AALHE3;;7;@@@6@BAA?AFJ?BB:;;@CCG@CBFECCBB?BCC@B@BBABACCC@BBCC?E@@BCCCBBBCCCCCBC?BAA>@@?B=@@A@ABCKI@CBBCB9C@B?BCCCC5CCCDF>CAABCCCBA@<@@@@,@AA;;9;?CC@CCBBAA@@=@BDCCC?BAB>BBA;;;BBBBAAACBBBBAA>AAABA?BC?BBB@BBBBB
@ATNG8:00597:05094
GATGGTAGGCGTGTGAGAGTCTGCCCAGAAGATCAGGAACTCTAGAAGAATTCAGATTTTTAACACGAGAGTAAACGTAAAAAGAAGGTTTTACAAGACTCACGTTAACAATATTGCAGCAGTACGCACACAATCGAAGCGCAGTAAGGATGGCTAGTGTAACTAGCAAGAATACCACGAAAGCAAGAAAAAGAAGTACGCTATTAACTATTAACGTACCTGTCTCTTCCGAAACGAATGAGTACGATGAGAGAGCTCTCTCTACCATCGAATCCTCTTAGTCT
+
BBA?@CCC?BBBB?@AECCCCCBBB>BCDACCCCBB?B>BBCCCCCABC?B?BBBBBDDD3B?BCDABBBCAAA<ACCCCCC2@?>A@BDE5>@B>AABBBCCCC?B?BA;9::9==ACBDBA???@@AAAA=AAAA:>>@@@B;;8<=AAB?BBBBBBBC?CCBBAA>AC?CBB?AAABB8>>>8====<.?;5;@@>>>@>>:><??>?=D=@@::;<AC??>>><><@@A:@BB?AAAA::99:9ACBB@@A?>>?>>>====A>>>?<@A<AAA<>>==;
@ATNG8:00603:04518
GATGGTAGCACGAGTCACTCATATCCAGAAGATCAGGAACTCTAGAAGAATTCAGATTTTTTAACACGAGAGTAAACGTAAAAAGAAGGTTTTACAAGACTCACGTTAACAATATTGCAGCAGTACGCACACAATCGAAGCGCAGTAAGGATGGCTAGTGTAACTAGCAAGAATACCACGAAAGCAAGAAAAAAGAAGTACGCTATTAACTATTAACGTACCTGTCTCTTCCGAAACGAATGAGTACATAGATATACGTATAGCTAATCGAATCCTCTTAGTCT
+
::44.44894459::?9556554:;=;;68<BBCCC?B=ABA;;9C@CE?C?@B;;9;:;:%;:<8495<=;49939@ABDDD5CD?B?CCD<GCC@CCCCCCCBD?C@CC@BBB?BBBCCCCCCCCCCBCBB?BBBB?BCCBCB??=@@CAB@CCCBBBBB@BAACBBAA@=:9:;>=999,7==8789999%9<;;?8>BBA@@<@:>=>C<@<@ACCC@BBBAAAB?B?ABD>B??<?BBCDBBBBBBCCCBBB@@>>>>@AA<@BDD=@@<;;:<?@:::
@ATNG8:00606:04504
GATGGTAGTATCTGTCTACGAGAGCCAGAAGATCAGGAACTCTAGAAGATTCAGATTTTTAACACGAGAGTAAACGTAAAAAGAAGGTTTTACAAGACTCACGTTAACAATATTCAGCAGTACGCACCACAATCGAAGCGCAGTAAGGATGGCTAGTGTAACTAGCAAGAATACCCACGAAGCAAAGAAAAGAAGTACGCTATTAACTATTAACGTACCTGTCTCTTCCGAAACGAATGAGTACTACTCTCAGAGACACACTACCATCGAATCCTCTTAGTC
+
8844.4::94//////;77/55955.5996;977//)/4://4339-3335;444>===+4/333/////666.6944444$44.4.555&55<69////////)4.4439::255:;;565//9//)/99395668;:8::5947<8<<:6444444445444:99-33,3777(3///(///6.6888+88(3333///.5054352.(.26.//838/44::9161666.///)/889:;98333>>>>88888333;555/56653.394...036//
@ATNG8:00611:04499
GATGGTAGCACACGAGATCTCATCGTACTCATTCGTTTCGGAAGAGACAGGTACGTTAATAGTTAATAGCGTACTTCTTTTTCTTGCTTTCGTGGTATTCTTGCTAGTTACACTAGCCATCCTTACTGCGCTTCGATTGTGTGCGTACTGCTGCAATATTGTTAACGTGAGTCTTGTAAAACCTTCTTTTTACGTTTACTCTCGTGTTAGAAATCTGAATTCTTCTAGAGTTCCTGATCTTCTGGATACACTCATGTGCACCTACCATCGAATCCTCTTAGTCT
+
@A><?BCDCCCCAB;;;CCCCICCCBBBBB@A>ABDE?CCBI@CCBBCDD@BCBBB@C@BBBC@D?BBCBBCDAA>ABCBC3BB@CCCC>CBCC@C??;?@6::ABBB?BBBBDBBB=ACC?C?CC>A@A?A:??AA6:8>>>>>>>A@DAAAAA<@==8==8=7;;>>@@@@@<>==AA6>9=988888(8<:::1;=>;:;>>>?;===D8;;;;B=B<??<@@@AAAA=D=>>>>>?9>>?=BAA>@@@@B;;:@@@B<AAB=@=>>?:>>>AA?=C>?==
@ATNG8:00623:04512
GATGGTAGATACTCGCTGATACACCCAGAAGATCAGGAACTCTAGAAGAATTCAGATTTTTAACACGAGAGTAAACGTAAAAAGAAGGTTTTACAAGACTCACGTTAACAATATTGCAGCTGTACGCACACAATCGAAGCGCAGTAAGGATGGCTAGTGTAACTAGCAAGAATACCACGAAAGCAAGAAAAAGAAGTACGCTATTAACATATTAACGTACCTGTCTCTTCCGAAACGATGAGTACTATAGACTATCTGAGACTACCATCGAATCCTCTTAGTCT
+
?@BA@;69==CCB@B;;;AB@BCCE>DCB=@@;;9@:>5>:::;;;8==9=8=<9;7877'7.33;:??>773>6;799999)997<.555&5<<296?;;;;@B>=;=C<AAA000@<@@BBCBA@BBA:;5;;:>459@???<<<@@>=B><ABBB@@A?BB?>??===8<77/333392977133333$3<<7344:934/161///6;;>5<8=@@=?BA>=8=9;7:==5:00/977/5588897///999788=>>>==6::5587?<7733488888
@ATNG8:00625:04520
GGATGGTAGGTGCACATGAGTGTATCCAGAAGATCAGGAACTCTAGAAGAATTCAGATTTTTAACACGAGAGTTAAACGTAAAAAGAAGGATTTTTACAAGACTACACGTTAACAATATTGCAGCGAGTACGCACACAATCGAAGCGCAGTAAGGATGGCTAGTGTAACTAGCAAGAATACCACGAAGCAAGAAAAGAAGTACGCTATAACTATTAACGTACCTGTCTCATTCCGAAACGAATGAGTACGAGAGTCAGAGCAGAGCTACCATCGAATCCTCTTAGTCT
+
/)4:;8><;7555:===9555<95567<==9;;:5557<8555<<54.4;49.44444444$4595559<<55.5909:<<<<<*//)/)//:::*<;;6:==5:54888.4.33-333-336:////::;://///7)/-//27///::/4.5.5543:====<<<9;;;=4403;6333.3;;<6=871////(/83//-5-///33,2222.5.52555.59777///)-(--6/5//)////;::;==<<<=<:833333/////(/999;288255546<555
@ATNG8:00626:04490
GATGGTAGAGTACAGTGTAGTAGACCAGAAGATCAGGAACTCTAGAAGAATTCAGATTTTTAACACGAGAGTAAACGTAAAAAGAAGGTTTTACAAGACTCACGTTAACAATATTGCAGCAGTACGCACACAATCGAAGCGCAGTAAGGATGGCTAGTGTAACTAGCAAGAATACCACGAAAGCAAGAAAAAGAAGTACGCTATTAACTATTAAACGTACCTGTCTCTTCCGAAACGAAATGAGTACACATCGTCGTGTCGTGCTACCATCGAATCCTCTTAGTCT
+
=<<=@C?@@@;;;BBBBCCEFDCCB;99>:>CCFCC?B?CECAA@C?CC?C?AACBACCC3C?B@A:89?=@<<6<<;:999$4;<;2555&5@<9;AABBBA@@>B?AB?AAC=;;:@@CBBBCCBBBCAA>BBBB?AAA@@@AA=BACBC@BBA@@@@A@CBBBBB?BB@CBA;>>?==,77;899:::(9=9<?A@BB???;@;;;:=188)8>@@@@DAAAAAA291889.7778*8<<>>AB@A@BBBBBAAABAAABCCBB?AAA??9?@<@@@=@A?>>
@ATNG8:00628:04506
GATGGTAGATACTCGCTGATACACCCAGAAGATCAGGAACTCTAGAAGAATTCAGATTTTTAACACGAGAGTAAACGTAAAAAGAAGGTTTTACAAGACTCACGTTAACAATATTGCAGCAGTACGCACACAATCGAAGCGCAGTAAGGATGGCTAGTGTAACTAGCAAGAATACCACGAAAGCAAGAAAAAAGAAGTACGCTATTAACTATTAACGTACCTGTCTCTTCCGAAACGAATGAGTACACATCGTCGTGTCGTGCTACCATCGAATCCTCTTAGTCT
+
@CCD@BBBBBCAABDCCCCBAA:::0;;949;<==B?B8@@B995B:::9=8:::88888)86=B@<@C=>?CC;>=;::;;*:=:?8>@@7@BB=BAAACBCBC8;6;A=AAA@BBBBCBBBCCCCEBBBC;;;CCABAACD;:9@D?A;;7;AAAABCE>@?AB??<?A?887?BBACC27875;===>=&;<6;789BBBB?<@999:<3:5:<AAB>:::99?A>B>BAC=?894988?????///?>@@A@?A?=877>>>;AA>><??@;877<A@ABB
@ATNG8:00629:04499
GATGGTAGTGTCAGTGCGCGTCGTCCAGAAGATCAGGAACTCTAGAAGAATTCAGATTTTTAACACGAGAGTAAACGTAAAAAGAAGGTTTTACAAGACTCACGTTAACAATATTGCAGCAGTACGCACACAATCGAAGCGCAGTAAGGATGGCTAGTGTAACTAGCAAGAATACCACGAAAGCAAGAAAAAAGAAGTTACGCTATTAACTATTAACGATACCTGTCTCTTCCGAAAACGAATGAGTACTGTATCTATGTGTGCGCTACCATCGAATCCTCTTAGTCT
+
BCCC@CDACBCBBBBBCBCCBAA@B?:;6ACBCJCB?B?@@A@@@B@CB@F@@@??DDDD1979A@998AB?>>6<?;;;;;*9C=B<CDD;CBC@CCCCCCCAA?A@BD?CBB?DBBBCCCCCC<;=BCDC@DDDC;;;ACAABC?DAEBC@BCCA@@CD@@@@AA@=AA>AAA4:::99,7<<8889999%8@;9859@AA@8838:<<=959596////(//568681745555'557.522255722255587779522222:;;:>>>;50550../37;777
@ATNG8:00637:04498
GATGGTAGCAGACGTGACAGAGCGCCAGAAGATCAGGAACTCTAGAAGAATTCAGATTTTTAACACGAGAGTAAACGTAAAAAGAAGGTTTTACAAGACTCACGTTAACAATTTGCAGCAGTACGCACACAATCGAAGCGCAGTAAGGATGGCTAGTGTAACTAGCAAGAATACCACGAAAGCAAGAAAAAAGAAGTACGCTATTAACTATTAACGTACCTGTCTCTTCCGAAACGAAATGAGTACGTGTGCGACGTGTCTCCTACCATCGAATCCTCTTAGTCT
+
:<<>@CCAACACABBBCCECCCAAA?BABAMBBBBE?B?CCDECCB?BB@B>A@@?????.??ABBBBBBBAA@899;;;;;*4;298BBB9BBDACCCCCBCCC@D?BB@CB=@@@BBBCFEDDDCCAAA@DBAA<@@BB988C@C@CAA>@CCCBAAB?CCBBBB@BB>AAB<??BFE@BB@;999999%9B<A???BBAAA;A<AA@@;>::;@AA?ACA@@::6:;?@@9@:::+9=<>@A@ACC999BC?:;AA@@?:>>A==>>??:==;::::<=<@@
@ATNG8:00637:04524
GATGGTAGCTATACGTATATCTATGTACTCATTCGTTTCGGAAGAGACAGGTACGTTAATAGTTAATAGCGTACTTCTTTTTCTTGCTTTTCGTGGTATTCTTGCTAGTTACACTAGCCATCCTTACTGCGCTTCGATTGTGTGCGTACTGCTGCAATATTGTTAACGTGAGTCTTGTAAAACCTTTCTTTTTACGTTTACTCTTCGTGTTTAAAAATCTGAATTCTTCTAGAGTTTCCTGATCTTTCTGGACAGAGTGTGCAGATACTACCATCGAATCCTCTTAGTCT
+
:9A=7:;@A@@;B:;6@@ADCDCC>A@===6919ABA:@B=B<@@BBBBB?CBA@A<@7;5AA?C<;;@@>><99498888'88373333&3833-5;<7;D=?:99@@499AAAABB??????:<<888;:>1:656.55<:;>>==<?==:7//)///)/3)-(///7568<A0227=;)5.55(5<=AA.55333-3----(-675881=AAA.?8888:?:;>7==<=<676,66=;==888(8<:7<@=;<=<::58;/./3568939:::606=*//;6;=@@>
@ATNG8:00638:04485
GATGGTAGTACATGATAGACGACACCAGAAGATCAGGAACTCTAGAAGAATTCAGATTTTTAACACGAGAGTAAACGTAAAAAGAAGGTTTTACAAGACTCACGTTAACAATATTGCAGCAGTACGCACACAATCGAAGCGCAGTAAGGATGGCTAGTGTAACTAGCAAGAATACCACGAAAGCAAGAAAAAGAAGTACGCTATTAACTATTAACGTACCTGTCTCTTCCGAAACGAATGAGTACGATGAGATCTCGTGTGCTACCATCGAATCCTCTTAGTCT
+
:::<@AA@CBBBBBBCCCCC9::BB?BBB@BCCDAA?AACCBBBCC?CD?B???A;;;;;*:>ACCBCCCC;990;B;;;;;*;B>B5;;;&9@A<>CCCCBB@@=@?BB@BCC?BBCCBBBBCDBBCCBCC@CCCD@CCCCBBCC?@=B999:CCCCCBB?CCCBBB?BD@BBC?AB?>;5=9929>>>?.@@=@BBBCCCBA>A?BBBC?B?BACBB?BBBBCCD@C?ABD>DBB?BBBBBCBBBBCBBBBA@AABBB>=>BB@BAAAA<@?<>><:>BAAA
@ATNG8:00640:04527
GATGGTAGCGCGACGAGCGTAGACCCAGAAGATCAGGAACTCTAGAAGAATTCAGATTTTTAACACGAGAGTAAACGTAAAAAGAAGGTTTTACAAGACTCACGTTAACAATATTGCAGCAGTACGCACACAATCGAAGCGCAGTAAGGATGGCTAGTGTAACTAGCAAGAATACCACGAAAAGCAAGAAAAAAGAAGTACGCTATTAACTATTAACGTACCTGTCTCTTCCGAAACGAATGAGTACAGAGAGTACGATATGTCTACCATCGAATCCTCTTAGTCT
+
8;;<<;;A9549:5555555<<<<>4=9;89>>D@@<@@@ABDCCC@CC@D=<<<89999):;@?BBCCBB@A?8>><;;;;,00+-(---&--/)/////99993:39;86:59<<:;;==>>==AABCBB@DA@@?AACDCBCA>B?D@A?@CCCB;;:@BAAB::58A=AA<,777777&7773777888%8<9<?474:?>>:;:9:>=1807;;;:=@@888??:@9;>?978703?@ABACAABBBBBBBAAACAA@A<:;8;CB@@<??;=;:5:A:::
@ATNG8:00641:04514
GATGGTAGTGCGTGAGAGAGAGACCCAGAAGATCAGGAACTCTAGAAGAATTCAGATTTTTAACACGAGAGTAAACGTAAAAAGAAGGTTTTACAAGACTCACGTTAACAATATTGCAGCAGTACGCACACAATCGAAGCGCAGTAAGGATGGCTAGTGTAACTAGCAAGAATACCACGAAAGCAAGAAAAAGAAGTACGCTATTAACTATTAACGTACCTGTCTCTTCCGAAACGAATGAGTACACATCGTCGTGTCGTGCCTACCATCGAATTCCTCTTAGTCT
+
::<<;@>@00/::>@@@@:999555)55<7<BBBDC?B?BBBBDCC@CC@B=A@@=;?@?.=?CAAABAA999>63349999'9@;@8@@@4@BC?CBBBCBCDCAD?BC@CCB@BBBBDCCCDBAAA;;;A>ACCD@BBAAACCB?C@CCC?BBDDBBBA?ACB@@@:00-0>>9>BA@@;A9949CCCC2CC?BEBBBBAA@7;7;@=>180/<@0000A@@DCC?B?:99/9::3:??BBBBBBBABAA@@?=878<8818<<89999818/7<7778>?;88
@ATNG8:00643:04528
GATTAGTGTGTCTCTGAGAGTAGTACTCATTCGTTTCGGAAGAGACAGGTACGTTAATAGTTAATAGCGTACTTCTTTTTCTTGCTTTCGTGGTATTCTTGCTAGTTACACTAGCCATCCTTACTGCGCTTCGATTGTGTGCGTACTGCTGCAATATTGTTAACGTGAGTCTTGTAAAACCTTCTTTTTTACGTTTACTCTCGTGTTAAAAATCTGAATTCTTCTAGAGTTCCTGATCTTCTGGATAGCGACGCGATATACTACCATCGAATCCTCTTAGTCT
+
BBB?CCCBBBCCCCCCCCBBBBBDDCCDCC@CBBC=CC@C@BBBBBBC@CCCBC@BACCCC@C@FFECCCCBB@CCDDD2CD@CAAA:@A@?;@;;4;@<@@@CDEACCCCCCCD@DBB?B?CCCCCBBB@CCCC?CCCCCDBCCBDBCBBAA@BBB@CC?B?BBBCCCCCC@B::;;6;>C>;;;;;;%;CCDD=<;CBBCBCCC=@@@B0@AABC?B@BC@CCBBBCD?C?BBBCCC@C?A?ACCDDDDDDCBBBBCCCDBB?BABBC?BB?CCC@CC:::
@ATNG8:00646:04480
GATGGTAGCGAGCGAGTGTGTATACCAGAAGATCAGGAACTCTAGAAGAATTCAGATTTTTAACACGAGAGTAAACGTAAAAAGAAGGTTTTACAAGACTCACGTTAACAATATTGCAGCAGTACGCACACAATCGAAGCGCAGTAAGGATGGCTAGTGTAACTAGCAAGAATACCACGAAAGCAAGAAAAAAGAAGTACGCTATTAACTATTAACGTACCTGTCTCTTCCGAAACGAATGAGTACTATGTAGAGCTCTATACTACCATCGAATCCTCTTAGTCT
+
<<<>@BDDCCCBABCBBBCCDDBBC@CCC@CCCC@?>@?BBECCCB>BC>A<=>B::9::*:@BCLCCGCCA@?:@B?AAAA2AB>C6;;;7;DFACAAACCCCD@C@BB?BBC@CBBBBBCCCCCCCCBBB?BECC>BBBCCBBC@CADBB>BDBBBDDD>@BBCCC?AB?BBB<@@:9939??;::9999%9A<A999CAA?A9?9>@@@=B?BBCCJ@CCBABBB@C?BBC=C@@=@AADBBBBBBCBBBAAABBBBBBAAAC?CAAAA;AA;;<<;CA???
@ATNG8:00601:04577
GATGGTAGAGTACAGTGTAGTAGACCAGAAGATCAGGAACTCTAGAAGAATTCAGATTTTTAACACGAGAGTAAACGTAAAAAGAAGGTTTTACAAGACTCACGTTAACAATATTGCAGCAGTACGCACACAATCGAAGCGCAGTAAGGATGGCTAGTGTAACTAGCAAGAATACCACGAAAGCAAGAAAAAGAAGTACGCTATTAACTATTAACGTACCTGTCTCTTCCGAAACGAATGAGTACATAGATATACGTATAGCTACCATCGAATCCTCTTAGTCT
+
CCEC?BBCBCCC@=BBCDBBB::6@9<AA-0/<<;;9=;@DDCCDCABB?A?AB:::BBC2B???>BB??>@B@99:;;;;;*;@<=;@@@9ACCACCHCCCDDD@D?BB@CCC?AABBDGFCCBBBBBB@?=@:;;7:BBCCFBC?C@BBB>CCCBBADC?BBBBDB?BC?CBB?BAAAE>>>>?BBBBB3AB?B::9@@;99)/)/88849-/7BBA@CCAAABC@B@CBB>BBB?BBBBBBBCBABABBBBB?;;BB??;;;:=AAAB<>>;===<??BCA
@ATNG8:00603:04570
GATGGTAGTATATCGCGTCGCTATCCAGAAGATCAGGAACTCTAGAAGAATTCAGATTTTTAACACGAGAGTAAACGTAAAAAGAAGGTTTTACAAGACTCACGTTAACAATATTGCAGCAGTACGCACACAATCGAAGCGCAGTAAGGATGGCTAGTGTAACTAGCAAGAATACCACGAAAGCAAGAAAAAGAAGTACGCTATTAACTATTAACGTACCTGTCTCTTCCGAAACGAATGAGTACATAGATATACGTATAGCTACCATCGAATCCTCTTAGTCT
+
:<>?@ABBCCDBBBBBCCCCCCCCB@BDD?AABDBC@C@CCCCCBC@CC>A>ACCCCCCC2C?AACCDDCC?>>5;=9:;;;.;D>B<@@@7@CCACCCCCDBBB@D@BB?BBB?CBAABDCCCCCCCCCBD@BDBC?AAAAABBA>B@CBB?BCCCBBBB?BDABBC?BB?BBA=@AAAA;A@?;==<>=.???CAA@CACCA6:6;ADD8;7;CBBB@BCBBBCB?A?BCB>BDC?AA@BCCCAACCCCAAAAC@@@>@?@>><>@@@@<@@=;;;<@@;;:
@ATNG8:00604:04571
GATGGTAGGCGACATACATACGCGCCAGAAGATCAGGAACTCTAGAAGAATTCAGATTTTTAACACGAGAGTAAACGTAAAAAGAAGGTTTTACAAGACTCACGTTAACAATATTGCAGCAGTACGCACACAATCGAAGCGCAGTAAGGATGGCTAGTGTAACTAGCAAGAATACCACGAAAGCAAGAAAAAAGAAGTACGCTATTAACTATTAACGTACCTGTCTCTTCCGAAACGAATGAGTACGAGAGTCAGAGCAGAGCTACCATCGAATCCTCTTAGTCT
+
::@=?BC@9<@BB@@@BCCFBAA::9;BB?::6A@@=@=B@@@@@A=AA=A?@AA;;;;;*;9@@@BACCCCCC;C>;;;;;*;@>@5;;;*:BB>CDDBB@@00,0;00,0>A5::ABCBBCCCACACCCCAABAB:;;@@AB;;7;<AA@<@AADCCCM@CAA@BC?BA?@::59>>>>89988899999$7717>::;<=@>,/,///..5.5ACDD?BBBBBAB>A69:C<@DC=??BAAACBBCDCAACBBCBBBB???BB@C?@?B?A@:==A38;@AD
@ATNG8:00610:04573
GATGGTAGTATAGAGCTCTACATAGTACTCATTCGTTTCGGAAGAGACAGGTACGTTAATAGTTAATAGCGTACTTCTTTTTCTTGCTTTCGTGGTATTCTTGCTAGTTACACTAGCCATCCTTACTGCGCTTCGATTGTGTGCGTACTGCTGCAATATTGTTAACGTGAGTCTTGTAAAACCTTCTTTTTACGTTTACTCTCGTGTTAAAAATCTGAATTCTTCTAGAGTTCCTGATCTTCTGGATATGAGTGACTCGTGCTACCATCGAATCCTCTTAGTCT
+
ABBB?BCCCCBBBBCCDBBCCBCCCCCDDCCC?BBCD=CC?C?CCCBCBC?CC@@@>C@BBBB>B>BBBBAAAAA?ACAAA1A@?AAC?;AAAC?CAB@BC>>>?BCF?AABCAA??9@@A;A;ADA@>??@<@@AA<>>>>@????@@@A??>>9;<;<??<A<AAAAAA???<@????5?<A<>><><.<@?AA7>::9==<;=?<@CBC/>889H=B<>><@==<///9@9@=???A<@@A=@@@@@????>>>@AA@>@@@9@@@>A<994///38;888
@ATNG8:00614:04544
GATGGTAGGCGACATACATACGCGCCAGAAGATCAGGAACTCTAGAAGAATTCAGATTTTTAACACGAGAGTAAACGTAAAAAGAAGGTTTTACAAGACTCACGTTAACAATATTGCAGCAGTACGCACACAATCGAAGCGCAGTAAGGATGGCTAGTGTAACTAGCAAGAATACCACGAAAGCAAGAAAAAAGAAGTACGCTATTAACTATTAACGTACCTGTCTCTTCCGAAACGAATGAGTACAGAGAGTACGATATGTCTACCATCGAATCCTCTTAGTCT
+
A@>;>@DEACBBC@AABBBCA@?@>=ABB?BHICBB@B@BBECCCC@BB?B@B?@:;;;;*;@BBBCCBBBAAA8@C;;;;;*;C;>4999&5><=>AAABCCBB@B@CC@CCC>AACAAABABDBBBCBCCACCDC?BBBCCCBB@E@E@A=@CCCCCBB@AAABBBACD>@AB?AA9992:??;::9999%9><=97:CCBBB?C>BBBB<>=;>BBBABBCCBBB?B@BBC=C;;8:BBACBCGCBBBBBBBBBBBBCAAABB?BBBBB?BA<@@A;>>;;;
@ATNG8:00622:04578
GATGGTAGGCGTGTGAGAGTCTGCCCAGAAGATCAGGAACTCTAGAAGAATTCAGATTTTTAACACGAGAGTAAACGTAAAAAGAAGGTTTTACAAGACTCACGTTAACAATATTGCAGCAGTACGCACACAATCGAAGCGCAGTAAGGATGGCTAGTGTAACTAGCAAGAATACCACGAAGCAAGAAAAAGAAGTACGCTATTAACTATTAACGTACCTGTCTCTTCCGAAACGAATGAGTACGTGTGCGACGTGTCTCCTACCATCGAATCCTCTTAGTCT
+
:<<=@BA>:9;5?=BBBBDDCB@@@7?FD@@ABD;;5;;@@@AABC>BC9;7;@B;;;;;);;A=>>>?A;ABA7>;99999'7;8;3777&77;6<>8??>:78:>9<;69794;878;>>@@>?=;;7//)/999676557777156::?<>?A?@@@B?A?:;::5..)-::)-0<<69;;337337$75+2=;77779717879:A=B388>:;5;@@?@@@<@<?>>5=::49@:9::9@@?:99?AAA@A?;;;;?@@=???@A=AA:===9=@AAA
@ATNG8:00627:04542
GATGGTAGCACGACACGACGATGTGTACTCATTCGTTTTCGGAAGAGACAGGTACGTCAATAGTTAATAGCGTACTTCTTTTTTCTTGCTTTCGTGGTATTCTTGCTAGTTACACTAGCCATCCTTACTGCGCTTCGATTGTGTGCGTACTGCTGCAATATTGTTAACGTGAGTCTTGTAAAACCTTCTTTTACGTTTACTCTCGTGTTAAAAATCTGAATTCTTCTAGAGTTCCTGATCTTCTGGATAGCGACGCGATATACTACCATCGAATCCTCTTAGTCT
+
,,880---:=444;///9////779<665?99495555'595;6;;><55505:<<5667:945.43444<554;;)//////#//)/999)55443999.55.559;<=05555<56515<;7<7;;966=<C@B?;?4999>@AABB@ABA@>>?299>9=C4929994<=<<=:=@?<>+>29.9959&444<<6>666<;5555.5555$55555.57<<166;<<99.5.4:<<<<5944.595555<<99;<666<<<@B:@@<54.4:34336:////
@ATNG8:00630:04579
GATGGTAGGACGAGCGTCTGAGAGGTACTCATTCGTTTCGGAAGAGACAGGTACGTTAATAGTTAATAGCGTACTTCTTTTTCTTGCTTTCGTGGTATTCTTGCTAGTTACACTAGCCATCCTTACTGCGCTTCGATTGTGTGCGTACTGCTGCAATATTGTTAACGTGAGTCTTGTAAAACCTTCTTTTTACGTTTACTCTCGTGTTAAAAATCTGAATTCTTCTATAGTTCCTGATCTTCTGGTGTCTGATCTGTATCACTACCATCGAATCCTCTTAGTCT
+
:<<>@CCD?CC@BA@ABBBBCCDD@ABBEC9989??@<AC@D@CCCCCCC?BBCDD>B?BDBB@C?CCDFDCCBB?BDDEE5BA=A@@@;@CCF@CCCAGD?AA@BBC@CCBCDDCD@CCC@B@CCCCCBBB?CCCC?CBBBCBBBBBDCCCAAA?CCC?BB?B<@@CBBCCCC@CCCCC;C@DBBCCCC2BBCCC>AACABACBBB?BDDD5CBBCC@CACC@BBBBBBC@C@CCCBAA>A@B@CBBAAADEBBCBCCCCCDCC@CBBBB@BE?BBB?ACA99
@ATNG8:00635:04579
GATGGTAGAGAGACTGTAGCGCACCCAGAAGATCAGGAACTCTAGAAGAATTCAGATTTTTAACACGAGAGTAAACGTAAAAAGAAGGTTTTACAAGACTCACGTTAACAATATTGCAGCAGTACGCACACAATCGAAGCGCAGTAAGGATGGCTAGTGTAACTAGCAAGAATACCACGAAAGCAAGAAAAAGAAGTACGCTATTAACTATTAACGTACCTGTCTCTTCCGAAACGAATGAGTACTGCGTCTCACTCTCGCCTACCATCGAATCCTCTTAGTCT
+
@;@>@CBBBCAABDDBBBCCCCCCC=BCD@CCCCBB@B?BBBBBCB?AA?B?CAAAACCC3A?ACAACDCB87717ABCEDD2CC@C>BBB=BBCACCCCCFCBA>B@CC@CCC>BACCCDCCCCCCBBBBC@DDCC?BBBABBAA=B@CAA?BBBCCCCC?AAAACA?CD@>>>?BAA@@;A??:?BBBB3BC?BA@ACCAA@8;8>ADD8;7;BCBB?BCCBAAA<?<?BA9BAA>AACECCCABBBBBBCCCCDBCCB?BBDAC@@@D@BB>AAB?BC@??
@ATNG8:00639:04567
GATGGTAGTATAGAGCTCTACATAGTACTCATTCGTTTCGGAAGAGACAGGTACGTTAATAGTTAATAGCGTACTTCTTTTTCTTGCTTTCGCGGTATTCTTGCTAGTTACACTAGCCATCCTTACTGCGCTTCGATTGTGTGCGTACTGCTGCAATATTGTTAACGTGAGTCTTGTAAAACCTTCTTTTTACGTTTACTCTCGTGTTAAAAATCTGAATTCTTCTAGAGTTCCTGATCTTCTGGTGTCTGATCTGTATCACTACATCGAATCCTCTTAGTCT
+
:;<=@B@@?@@:A@BB;96>>A?BBBBCBCCB?BBDD=CC?C?CCCCCAA?CCA??>A?ABBB?A?AAAACCCCC?BBCCC2CB>C@@@9@BBB>AAB>BB<779CEE@AAABA?>>:@>><@;@@@AA>===AA>?:><A>===>AAAAA===@<@@@==<9<<AAAAAB@@@<??@AA5A=D<???@?/?A999*//6///>;:>:>DDD/C>>>D<A<AA=A@@@>>><@<>>?<<=///=7<;<??AAAAAA??AA@AA@@@AC;;7;A:>>>;??;;<
@ATNG8:00640:04568
GATGGTAGGCGAGAGTGAGACGCAGTACTCATTCGTTTCGGAAGAGACAGGTACGTTAATAGTTAATAGCGTACTTCTTTTTCTTGCTTTCGTGGTATTCTTGCTAGTTACACTAGCCATCCTTACTGCGCTTCGATTGTGTGCGTACTGCTGCAATATTGTTAACGTGAGTCTTGTAAAACCTTCTTTTTACGTTTACTCTCGTGTTAAAAATCTGAATTCTTCTAGAGTTCCTGATCTTCTGGATATGAGTGACTCGTGCTACCATCGAATCCTCTTAGTCT
+
A@CC?BAC@BBBC??@DDEDBBCCCCCGCCBB?BBBB>BC?B=BCCCCDC@AAACB?C?BBBB?B?CBAABBBBB?BBBBB3BB?BBBB=BBCB?AAB?BB:==>CBB?BBBBBBBA<A>A;A:?>>>=>==;@@AA9?>A?>>>>AAACA@>>>:<><;AA<@8==AAAAA??;@@AAA5A=A=>>==<.=>8880787///=9;?<????/@???D>D<>>;>A@@@@@:?<?ACAAA8==A<AA?A?==<??A<<>>>>=AA=DAA@@<>>8=99388///
@ATNG8:00643:04545
GATGGTAGGAGACACGTCGCACACGTACTCATTCGTTTCGGAAGAGACAGGTATGTTAATAGTTAATAGCGTACTTCTTTTTCTTGCTTTCGTGGTATTCTTGCTAGTTACACTAGCCATCCTTACTGCGCTTCGATTGTGTGCGTACTGCTGCAATATTGTTAACGTGAGTCTTGTAAAACCTTCTTTTTACGTTTACTCTCGTGTTAAAAATCTGAATTCTTCTAGAGTTCCTGATCTTCTGGTGTCGTCTATCATGTACTACCATCGAATCCTCTTAGTCT
+
:<<>@BCD?CCCBCC@@@BBCCDDBBBBBC@@=A@@@<BC?CACCCCCBC?BCB:9::@CDCD@D?AA@BBBBBC<87777)8@<ABBB=BCCC>BBB>>>=>>@CAA>ACCB@@BC>BB>:=8<?>>=<<<7;>??=@>>>>>>=>>B>>>==<<:::<@A=A====AAAAAA:>=>>>3><A;>=AAA/A?AAA9?=>>==@>>><@@@@/@@@@B=A=>><>@AA@?>=A:??A?AA:??A;;<=AAA88:A?A@AAAAA=A;AAAAA:>>:>98498///
@ATNG8:00644:04567
GATGGTAGATACTCGCTGATACACCCAGAAGATCAGGAACTCTAGAAGAATTCAGATTTTTAACACGAGAGTAAACGTAAAAAGAAGGTTTTACAAGACTCACGTTAACAATATTGCAGCAGTACGCACACAATCGAAGCGCAGTAAGGATGGCTAGTGTAACTAGCAAGAATACCACGAAAGCAAGAAAAAGAAGTACGCTATTAACTATTAACGTACCTGTCTCTTCCGAAACGAATGAGTACACATCGTCGTGTCTTGCTACCATCGAATCCTCTTAGTCT
+
CCCC?CCCCBABCBDBBBCCCCCCD>CCC?DCCCAA>A@CCCAACC?CC?A?AAAACCCC2C?CCBBBBBFAA@:@@;;;;;*;C>E<@@@9ACDGDBBBBCCDC?D?BB?BCC?CCCCCCCCCCCCCBBBC@CCCC?BAAAAAAB?D@CBB>BCCCCCCA?BBCBBB@BB<@@@;??AAA;@@@:??@@@2@C?B>>>BB@AA:=;>@AA7;7;@CCC@CCCCCDD>A>ABE>BBB>AABBBBCCBBBBBBBBCCAAA?BBBBD?CAAAB?BD?CCC?DBBBB
@ATNG8:00645:04534
GATTAGTATAGAGCTCTACATAGTACTCATTCGTTTCGGAAGAGACAGGTACGTTAATAGTTAATAGCGTACTTCTTTTTTCTTGCTTTCGTGGTATTCTTGCTAGTTACACTAGCCCATCCTTACTGCGCTTCGATTGTGTGCGTACTGCTGCAATATTGTTAACGTGAGTCTTGTAAACCTTCTTTTACGTTTACTCTCGTGTTAAAATCTGAATTCTTCTAGAGTTCCTGATCTTCTGGATACACTCATCTGCACTACCATCGAATCCTCTTAGTCTATCACCGCTGCCA
+
ABB?BBBABBCCBBBCCCBBCCCCCBCBB@=A9996;C?CACBBBB;;8<BBA@<@;?@@?=?7;?@AAA::A=@@A@A@'A>@=BCC<AACC?A?:5;;*//88::5:@:=?@888(8//)/(.....7:;022==,257556>>=///5...7(..2+27/7/77755555735556/5383.---'--258)--77766...0555*..=55/5255/588977759288666826680557...988...3338933.357..).62656066555598882654--(-
@ATNG8:00647:04566
GATGGTAGCTCGCTGATGATATCTCCAGAAGATCAGGAACTCTAGAAGAATTCAGATTTTTAACACGAGAGTAAACGTAAAAAGAAGGTTTTACAAGACTCACGTTAACAATATTGCAGCAGTACGCACACAATCGAAGCGCAGTAAGGATGGCTAGTGTAACTAGCAAGAATACCTAAAGCAAGAAAAAGAAGTACGCTATTAACTATTGACGTACCTGTCTCTTCCGAAACGAATGAGTACTGTATCTATGTGTGCGCTACCATCGTATCCTCTTAGTCT
+
@:CC?A@CB>===<;<DCBBBBBCCBCCC?BBCCCD@C?A@CCCCC@CD@B@BAAAADDD2C>AABBBBAABCC>BBBBBBB2AA=B<AAA7ACCACBDDCBD@A=@>AA=BAB?BBCCDCCCCCCCCCDBC?CBBB?CCCCCCAA>C@CAA?BCCCCCBB?BBBBCB?BB?BBB>BBA<??A????>>1>C?B???BBA?><??CDBB?BCBB???;>;;;@@@=A<ABE9?>=9=898@@@@@BA>>=>>AB@@>>>A@==:=?@??ACC?CBB?@AAA>
@ATNG8:00647:04578
GATGGTAGGTGCACATGAGTGTATCCAGAAGATCAGGAACTCTAGAAGAATTCAGATTTTAACACGAGAGTAACGTAAAAAGAAGGTTTTACAAGACTCACGTTAACAATATTGCAGCAGTACGCACACAATCGAAGCGCAGTAAGGATGGCTAGTGTAACTAGCAAGAATACCACGAAAGCAAGAAAAAAGAAGTTACGCTATTAACTATTAACGTACCTGTCTCTTCCGAAACGAATGAGTACGTGTGCGACGTGTCTCCTACCATCGAATCCTCTTAGTCT
+
//7:5:77)/49==@@C;;;BBBAB?;;;@DCCDBB@C?BBADCBC@CDAD?CA@<;;;.;<>@BA000>00*///////$/9)5.555&5994944444<4/)/5/0)//64::7:;>>===CEBBBA@=@@@@=@@BBAA?B@CACCC@BBAAAA@@=?@CBBB?BB>?>:79;798+8<<8999999$87637.737788:1:5>7..(..37=@@?BBBCBCB@C89:B;?9949><???898?833:::677;///177;5<:;;;///<753.39;55
@ATNG8:00649:04545
GATGGTAGTATCTGCACACTCTGTCCAGAAGATCAGGAACTCTAGAAGAATTCAGATTTTTAACACGAGAGTAAACGTAAAAAGAAGGTTTTACAAGACTCACGTTAACAATATTGCAGCAGTACGCCACACAATCGAAGCGCAGTAAGGATGGCTAGTGTAACTAGCAAGAATACCACGAAAGCAAGAAAAAAGAAGTTACGCTATTAACTATTAACGTACCTGTCTCTTCCGAAACGAATGAGTACTGTATCTATGTGTGCGCTACCATCGAATCCTCTTAGTCT
+
A544394444::::<55//::///:2//5.5;5555.5499<665=855258A?@@@CCC1?9=<800/;;///(/>?>:::$4;24.555&55615>>666<<<0626>9>==<=><<995:=>//)/<0//2595=8=>C966AB8B;@95044<;<:::85845;;7<<4866(////8/8//(-/////$/60//(/:978882728666399;7<><7?000<:>*/+/-8/8--(---7//38:33388<=====::///::8977770..(.33.39999
@ATNG8:00603:04626
GATGGTAGTGTGTCTCTGAGAGTAGTACTCATTCGTTTCGGAAGAGACAGGTACGTTAATAGTTAATAGCGTACTTCTTTTTCTTGCTTTCGTGGTATTCTTGCTAGTTACACTAGCCATCCTTACTGCGCTTCGATTGTGTGCGTACTGCTGCAATATTGTTAACGTGAGTCTTGTAAAACCTTCTTTTTACGTTACTCTCGTGTTAAAAATCTGAATTCTTCTAGAGTTCCTGATCTTCTGGATAGCGACGCGATATACTACCATCGAATCCTCTTAGTCT
+
888998889445:<;;;=A>>AA?@@@=;::<7588?9@@=C?BBABCBB>BBB@?:>9?>;>=C@CCCB<A<>=9<<<A@1<B:CCCF@CCBB@BBB;AD8;;:AA@>CDAAA@?@=@A@5;6<BBBFCCD@DCCC@CCCDBCA@@CCDDBBAC<A;;7;G?B>B;;;@@@BC@CBCED9C?B?BCCCC2B@@@=AAAADA@@AA5;;;;*;AA@A?A@CBACCEDBBB@C@GBBCDC?@@A5;<C@<<<AA@;9:??@BB>B;BABB=?BA>ABB<ABAAC
@ATNG8:00604:04591
GATGGTAGTGTCATATGAGAGTGTGTACTCATTCGTTTCGGAAGAGACAGGTACGTTAATAGTTAATAGCGTACTTCTTTTTCTTGCTTTCGTGGTATTCTTGCTAGTTACACTAGCCATCCTTACTGCGCTTCGATTGTGTGCGTACTGCTGCAATATTGTTAACGTGAGTCTTGTAAAACCTTCTTTTTACGTTTACTCTCGTGTTAAAAATCTGAATTCTTCTAGAGTTCCTGATCTTCTGGGTCTCTCTCTCACGCACTACCATCGAATCCTCTTAGTCT
+
@;CD?BBABBCBCBBBBBBCCGCCCCCBBC;;9;BBB=CB@C?CCCBBBGBHCABBAC@BBCC@EAEEECCAAAC000A@@000*/77;.:9:A?B@A=@C7:;9CBB@CCHJHJCB?AAB>B?BBCCCCAA=AABB?CBBBDCCCCBCCCBBBB?BCB@BB@D@CBBCBCC@@=@AAAA9A=@>;;;;;*;AADD=AA@;;;;<;C=@AAA,A@ABC?CICC@BBA@@BB@CADEDCCC@CCCD>BAAACBBA@@BBCCABACC>AAB@@<@C@BCB?BCC::
@ATNG8:00605:04587
GATGGTAGATACTCGCTGATACACCCAGAAGATCAGGAACTCTAGAAGAATTCAGATTTTTAACACGAGAGTAAACGTAAAAAGAAGGTTTTACAAGACTCACGTTAACAATATTGCAGCAGTACGCACACAATCGAAGCGCAGTAAGGATGGCTAGTGTAACTAGCAAGAATACCACGAAAGCAAGAAAAAGAAGTACGCTATTAACTATTAACGTACCTGTCTCTTCCGAAACGAATGAGTACATAGATATACGTATAGCTACCATCGAATCCTCTTAGTCT
+
;;<>@CAA@BBCC@BB;:99<A@BB=BBB@CCBBBB@C@BBC;::A=AA>A<@@=98999(8;??>>BBBCBBB;A@;;<<<);>;=;=9>4?BB@@CABBFCCB@B?BB?BBGACBBBDCBBGC;;=CCCC@BA@@<A@@<==00+09<;><@@BCCCCC@AAABBB?AA=A@@=ABA@A7;8829>>?@2AA?BCBBABCDC<@<;;;>;>=>>BCC?CECCABA@C?BBC>AA@@CBBBBCCCAABBBBBBBCB??A=>>FC<@>;;;=??<888:=>>?;
@ATNG8:00605:04619
GATGGTAGCTCGCTGATGATATCTCCAGAAGATCAGGAACTCTAGAAGAATTCAGATTTTTAACACGAGAGTAAACGTAAAAAGAAGGTTTTACAAGACTCACGTTAACAATATTGCAGCAGTACGCACACAATCGAAGCGCAGTAAGGATGGCTAGTGTAACTAGCAAGAATACCACGAAAGCAGAAAAAGAAGTAACGCATATTAACTATTAAACGTACCTGTCTCTTCCGAAACGAATGAGTACACACTCTCATATGACACTACCATCGAATCCTCTTAGTCT
+
:://+///494445549:556<<BB<966:666??@<@:==BCA@@@CB>A:=:873333$35;;<B<<>8799+8;>::::(::.5.555&5<<496659995:44.44.499.45<<=;<<CCAAA@00/:==>>;?C;;;@<;7?=A;;4;?;9:CCD@CABBBB=???ABB@>::;;(////8888)6606//(-5-//772725555+22'257896888:778383222'258066555:55......35889::9;877733333368848<=8?==:<
@ATNG8:00608:04603
GATGGTAGATACTCGCTGATACACCCAGAAGATCAGGAACTCTAGAAGAATTCAGATTTTTAACACGAGAGTAAACGTAAAAAGAAGGTTTTACAAGACTCACGTTAACAATATTGCAGCAGTACGCACACAATCGAAGCGCAGTAAGGATGGCTAGTGTAACTAGCAAGAATACCACGAAAGCAAGAAAAAGAAGTACGCTATTAACTATTAACGTACCTGTCTCTTCCGAAACGAATGAGTACACACTCTCATATGACACTACCATCGAATCCTCTTAGTCT
+
::;<<D?BB@;?BBA999BB@BABC<BBC@BACD;:7<>@@@@@?B?BA=@=?@?AEEEC3C?BBB998BBBDE>@>;9999':A=@5;;;.;AA;=@A?;?;>>:>;?C?BCB<@@A;;;A<<>>>>695:;>:9:6::>???>B?D@D;:69B@AABBB=??@A9:89A@@AA?:99@A9>?>:@@@AA2AB?BBBBBB@@A<A:====5;5;>A@@>AAAAAAB?A=???:?CC=>>?CCCCCBC@AABBBC;;?BB?>>CC?@B@@@<@B?BBB@BA989
@ATNG8:00609:04589
GATGGTAGCTCTGCTCTGACTCTCGTATCATTCGTTTCGGAAGAGACAGGTACGTTAATAGTTAATAGACGTAACTTCTTTTTCTTGCTTTCGTGGTATTCTTGCTAGTTACACTAGCCATCCTTACTGTGCTTCGATTGTGTGCGTACTGCTGCAATATTGTTAACGTGAGTCTTGTAAAACCTTCTTTTTACGTTTACTCTCGTGTTAAAAATCTGAATTCTTCTAGAGTTCCTGATCTTCTGGGCTGCGCTGATATGCGCTACCATCGAATCCTCTTAGTCT
+
4:<>@BBAC966@A@AB@@A;;9@@55/7/0)////(/93975555555.55555.57999:49456599;55./;)/////$//)/557/////)/;>7<=666>@@@<>CCCCCBA>@@@?B:;;BB@;;;ACDCC@DCCBCCBBB;;;;?;;;9AAA=@@;?4;:>=>><<A:><A@@0@4:6:BEEE1;;ABE8<;;;@@A:9929999'9====?B<@@?CCC@AAB?C<@@B@@@@A@AA8C;;<BACBBBCLGGCCBBB?A@@BB>AC><;;=@@BBA
@ATNG8:00610:04618
GATGGTAGTGATACAGATCAGACACCAGAAGATCAGGAACTCTAGAAGAATTCAGATTTTTAACACGAGAGTAAACGTAAAAAGAAGGTTTTACAAGACTCACGTTAACAGTATTGCAGCAGTACGCACACAATCGAAGCGCAGTAAGGATGGCTAGTGTAACTAGCAAGAATACCACGAAAGCAAGAAAAAAGAAGTACGCTATTAACTATTAACGTACCTGTCTCTTCCGAAACGAATGAGTACGAGAGTCAGAGCAGAGCTACCATCGAATCCTCTTAGTCT
+
>>00+/::/0;====?@CCBCCCCDACBCABBCC@@=@7:9>>945747048:?:A<>>=+=8=A=?>>C>>?@8>?@@???0=@=A2;;;*;?B?ABBAABCCC@D@DCC@@@:99AABBBBCCCCCBBBA=@@:949???AB?A<@>C@@<@@@?@@AA?CBBCCC?BB?BAB>>>AAK:?=<9888888%8=:7858528:916155=>4=9<>@@@;?@@@?BB:?;=?=6=??=ABBABBABBBABCCBBBBABBBBBB@?<AB<=97<<7///57<?@?
@ATNG8:00611:04602
GATGGTAGTCTCAGATAGTCTATAGTACTCATTCGTTTCGGAAGAGACAGGTACGTTAATAGTTAATAGCGTACTTCTTTTTCTTGCTTTCGTGGTATTCTTGCTAGTTACACTAGCCATCCTTACTGCGCTTCGATTGTGTGCGTACTGCTGCAATATTGTTAACGTGAGTCTTGTAAAACCTTCTTTTTACGTTTACTCTCGTGTTAAAAATCTGAATTCTTCTAGAGTTCCTGATCTTCTGGAGATATCATCAGCGAGCTACCATCTAATCCTCTTAGTCT
+
B@@?<C>CBCCCCBBABBCCCFCCCCCCDCCC@BCCC>CC@H@BCDCCCD@BBBBC?B?BBCC@CABBBDDCCBB>AABAA0;;6:?CC=AABB?BCC?CC;;;;CCC?CAAABCCCADCB>@=AABBBCCC@BBCC>AACCECCCCBBBCCBCC?BBB@EC?C?BCCCCCCAA?BFEFJ<CAC@BBBBA,AA;;;/<<;<BABBBB>BCCB3CAAAB@C@BB@CDCCCBB?B@CCCDCC@@@A@CBBBBBBCBBBCCCCCCDBA=@000A<AA<AAC?CCCCC
@ATNG8:00616:04609
GATGGTAGGCACTGCGCACACATCCCAGAAGATCAGGAACTCTAGAAGAATTCAGATTTTTAACACGAGAGTAAACGTAAAAAGAATGGTTTTACAAGACTCACGTTTAACAATATTGCAGCAGTACGCACACAATCGAAGCGCAGTAAGGATGGCTAGTGTAACTAGCAAGAATACCACGAAAGCAAGAAAAAGAAGTACGCTATTAACTATTAACGTACCTGTCTCTTCCGAAACGAATGAGTACACATCGTCGTGTCGTGCTACCATCGAATCCTCTTAGTCT
+
777::<@@:<55555<<<?@<AC@>6@=B?BCCBBB>B>BB:96<D<CD?B:CBBBCDED3C8;;9:BBBAA@@9@4;5==;$550556<<;055929555599999072//*///*//77;<<<?@BB@@;;;>ACBB@ACFCEBBB=A>A@@<@ABAB@@?>AABBCB???;>=@<977==5;::6<?>=>+884773>B?:;A:=7=@>?<?;>>C;;5;;;999@<@<??<6<87/7=;=;<<????@BB>>>?=><734;==<==>AB??@>====B=B@@
@ATNG8:00628:04599
GATGGTAGCTCACGTACGTCACACGTACTCATTCGTTTCGGAAGAGACAGGTACGTTAATAGTTAATAGCGTACTTCTTTTTCTTGCTTTCGTGGTATTCTTGCTAGTTACACTAGCCATCCTTACTGCGCTTCGATTGTGTGCGTACTGCTGTAATATTGTTAACGTGAGTCTTGTAAAACCTTCTTTTTACGTTTACTCTCGTGTTAAAAATCTGAATTCTTCTAGAGTTCCTGATCTTCTGGACGACGCGCACTGACACTAATCGAATCCTCTTAGTCT
+
=<>@<:;???;@CBAB@;>;?BDBBDDCCCCC?BAAA>AC?D?BBCCCBB>BDBBB@F?AABB?A=AA@???B@?:77777'3>;>@@A8@BBB@BB=6;:0..-9883=BBCBBBB>A@C?A;>>A>AAAA=A@>>7;;@A;;;BAA@A=>:;:<>>>=@A<@<@@BAA<><<97<=>C.@;@7;;>>>/@A;;=0656/..5535+2222$2555:2605539998588;?;@A>:>>587949:777;;=<==;;7:<///9<<<@<@B=???<??;;;
@ATNG8:00629:04593
GATGGTAGAGTACAGGTGTAGTAGACCAGAAGATCAGGAACTCTAGAAGAATTCAGATTTTTAACACGAGAGTAAACGTAAAAGAAGGTTTTACAAGACTCACGTTAACAATATTGCAGCAGTACGCACACAATCGAAGCGCAGTAAGGATGGCTAGTGTAACTAGCAAGAATACCACGAAAGCAAGAAAAAGAAGTACGCTATTAACTATTAACGTACCTGTCTCTTCCGAAACGAATGAGTACTACTCTCAGAGACACACTACATCGAATCCTCTAGTCT
+
B@A<?A?;0/:::00)/799:<ABAB?BBB@AA@@;;6;=AA;;;AA?AC?B?BDCCCCCC3CABBBBBCCBBBB9?::999*4?6?.955&5:;5<>>=BB=BC?B?AB?CCC@CCAAABCBCBCCFGCBB?;<;@>?AB@@@AA>B?BBB@BBAAABBB?BCA@??9??9@@=8=773;3:8858BBBB1?A<??ABDB???7;5:;<>8=:=BBBA?AA@@???9<9><=6<993/;///9==B===CBBBB8<:==0////87=?D=;;59///6633
@ATNG8:00629:04598
GATGGTAGCACGACACGACGATGTGTACTCATTCGTTTCGGAAGAGACAGGTACGTTAATAGTTAATAGCGTACTTCTTTTTCTTGCTTTCGTGGTATTCTTGCCAGTTACACTAGCCATCCTTACAGCGCTTCGATTGTGTGCGTACTGCTGCAATATTGTTAACGTGAGTCTTGTAAAACCTTCTTTTTACGTTTACTCTCGTGTTAAAAATCTGAATTCTTCTAGAGTTCCTGATCTTCTGGACAGAGTGTGCAGATACTACCATCGAATCCTCTTAGTCT
+
;55<8555=A@666?;??=669BC@@@966==7@:<;9<C?C>BBBB@BB=?@;@@=A<@?@A=@?BBBA??>9949;;;:)37/8337(3@?A>BAC@CB?BC@CBB?BBBABBBB?BBB>B?===A@>=>97999288979?@@@@@>>>?AA5;:;8<=:==B==>=<=9;6:@?DD5=6<067766'79::?7@A>>====;:18777)59755,.(.<4./.997727.55;888/5//(/;66;>>898;?@@@AA@@;76///:566197717<<77
@ATNG8:00630:04604
GATGGTAGCTCTGCTCTGACTCTCGTACTCATTCGTTTCGGAAGAGACAGGTACGTTAATAGTTAATAGCGTACTTCTTTTTCTTGCTTTCGTGGTATTCTTGCTAGTTACACTAGCCATCCTTACTGCGCTTCGATTGTGTGCGTACTGCTGCAATATTGTTAACGTGAGTCTTGTAAAACCTTCTTTTTACGTTTACTCTCGTGTTAAAATCTGAATTCTTCTAGAGTTCCTGATCTTCTGGATACACTCATGTGCACCTACATCGAATCCTCTTAGTCT
+
944:5<;<=@=<;:445;<<<>A<<>?AA<;?<@CCB=CC?B?@CBAAAB@BBDFD?B?BB@@:@466@<<<<<?;?CCBB29;4999;,;??>99;;.56156;==@<CCCCBB9979BB=A>BBBCCBDC@@AAB@AAACAA;;:@=>>=<<>)0/727:6:6<566=>>>?9<5555&57@755599$9@:::,;A@@BA?@@>:=>>4=>>9:4:;@B?BBBBBBB?B?AA@;;;4::;6:@B=>>@>>999?><9470///8796;;8///6:::55
@ATNG8:00632:04628
GATGGTAGTGTCATATGAGAGTGTGTACTCATTCGTTTCGGAAGAGACAGGTACGTTAATAGTTAATAGCGTACTTCTTTTTCTTGCTTTCGTGGTATTCTTGCTAGTTACACTAGCCATCCTTACTGCGCTTCGATTGTGTGCGTACTGCTGCAATATTGTTAACGTGAGTCTTGTAAAACCTTCTTTTTACGTTTACTCTCGTGTTAAAAATCTGAATTCTTCTAGAGTTCCTGATCTTCTGGGCAGACTCTCACACGCCTACCATCGACACTCCAAAGTCT
+
::<>@CCCBBBBDBCBBBGJDCCCBCCCCB;;5<?@?8?B?C?BBC;:9C<CIGCC@C?CDDC?D@CCBCBCCCC?AA@AA2AA?BBBB>BDCF?CCC@DE?;;=DCCACCFEGGDD@BBC?B@BBBBBBBB=AACC?BB@AACCCCBBBCBBBB@BBCADD@C@CCCCBBBCE@BBBBC;CAD@CCCCC5CC@@A=@CDDCCCBCCAGFCC5CCBBCIHACC@BBBBCCC@B@@@ACBB?BBCD>CBCCCCDDCBBBBCC@CCC@CBBBB@@@BB@BC>E;;;
@ATNG8:00633:04616
GATGGTAGGACGAGCGTCTGAGAGGTACTCATTCGTTTCGGAAGAGACAGGTACGTTAATAGTTAATAGCGTACTTCTTTTTCTTGCTTTCGTGGTATTCTTGCTAGTTACACTAGCCATCCTTACTGCGCTTCGATTGTGTGCGTACTGCTGCAATATTGTTAACGTGAGTCTTGTAAAACCTTCTTTTTACGTTTACTCTCGTGTTAAAAATCTGAATTCTTCTAGAGTTCCTGATCTTCTGGTGAGATATGCATGATGCTACCATCGAATCCTCTTAGTCT
+
/88;=@??<DD?AAAABBBBBBBD?BBBCCBA=ADDC9AA>C?BBDBBBD?CCCCF?C?CCCC@D?CCBBBCCCD?@@BBB1CE@CBBB=BDDF@CCC@CD?A@ADCCACCCCCBBB@CCB@C@CCCCBCBB?DCCC?CCCCCCCC?@@CEBBBB@BBB@CC?C@CCBBCCCBB?BBBBB<BAF?BBFDD5CCBCB>BDCCCCFBBB@CDCD5CBCBB@CACC@CCCCBBB@CAAA@BBDACBCACCBBBECCCBBBCCCBCCBB?BCCBA?BB?BBB?BCBBB
@ATNG8:00637:04581
GATGGTAGAGTACAGTGTAGTAGACCAGAAGATCAGGAACTCTAGAAGAATTCAGATTTTAACACGAGAGTAAACGTAAAAAGAAGGTTTACAAGACTCACGTTAACAATATTGCAGCAGTACGCACACAATCGAAGCGCAGTAAGGATGGCTAGTGTAACTAGCAAGAATACCACGAAAGCAAGAAAAAGAAGTACGCTATTAACTATTAACGTACCTGTCTCTTCCGAAACGAATGAGTACGAGAGAGCACACGTGTCTACCATCGAATCCTCTTAGTCT
+
77//+/8;BCBBB@@??@@@BBBBB<@A@=@@@@@C=A=@DDCBBB>AA7:8:@@=>>=2=389;===<<777)7=;;;:9$4549.55)555.6><<>=666<>:=><?>>3:=?>@;999:9@ADBBA@A@@?;<?<=@???<A=A;;6;B@@AA@?;???@CC=??>@@A<777<A6;>>;>?AAA2AB>>>=BB>:;A=A<@@@A<?<?@@@@?ABBA@@A9<29:@9@AB=>>B9:9EBBBBB????CBABBB???9:48;877<@@<??@=@@===
@ATNG8:00639:04594
GATGGTAGTGTGTCTGAGAGTAGTACTCATTCGTTTCGGAAGAGACAGGTACGTTAATAGTTAATAGCGTACTTCTTTTTCTTGCTTTCGTGGTATTCTTGCTAGTTACACTAGCCATCCTTACTGCGCTTCGATTGTGTGCGTACTGCTGCAATATTGTTAACGTGAGTCTTGTAAAACCTTCTTTTTACGTTTACTCTCGTGTTAAAAATCTGAATTCTTCTAGAGTTCCTGATCTTCTGGCTCTCGTAGACAGATACTACCATCGAATCCTCTTAGTCT
+
::>?@CCCDBCBBCCCDEDBCBCGCCCFBB@@@@C>CC@C@CBCDDCC@CDAAA?B?A?CA?A=AAAABABBB>BBBBB1@B<B>>>:>BBF?CCC?@?198:@BB?BBBBCBBB>??A<A;@?@@@@>A<AAAA:>>A;;;@=<;?<:9;;?:>??8;;=A=@??ACAA;;7:9>AA3><>:==@A@/??BDD:C=>=@@@???<>@@@,=///@9=5===AAAB>=>:==AA>>>?=A??<>>=???>==@AAAAA@@:::5;==>>:==;@AA<@@>>=
@ATNG8:00641:04611
GATGGTAGATACTCGCTGATACACCCAGAAGATCAGGAACTCTAGAAGAATTCAGATTTTTAACACGAGAGTAAACGTAAAAAGAAGGTTTTACAAGACTCACGTTAACAATATTGCAGCAGTACGCACACAATCGAAGCGCAGTAAGGATGGCTAGTGTAACTAGCAAGAATACCACGAAAGCAAGGAAAAGAAGTACGCTATTAACTATTAACGTACCTGTCTCTTCCGAAACGAATGAGTACTATAGACTATCTGAGACTACATCGAATCCTCTTAGTCT
+
BGEE?AAAB>BCC@@@CBBBBBBBB=BBD@BBBBBB?B@BCCCBDA?AA<@9@C>>8=BC+B8BBB@ABCCBBB<?>A@=;;,992539<<0<6616=;;<>>CC?B?BG@ECC@DBCCDCBBCCDBBBBBC@BBBCAC@@@CCCB?C@D;;;;DBBCCCD@BBCAAA?@@;?@=8;8;==6773/75;>?6@B>AABBBBBBA:=9;;;?=A=BBCBB@BCBAACC=@=?DC>CBB?CBBBAAABCCCBBAABBBBA???BBBBBBBBC?BB?BBB@CB:99
@ATNG8:00642:04616
GATGGTAGTACATGATAGACGACACCAGAAGATCAGGAACTCTAGAAGAATTCAGATTTTTAACACGAGAGTAAACGTAAAAAGAAGGTTTTACAAGACTCACGTTAACAATATTGCAGCAGTACGCACACAATCGAAGCGCAGTAAGGATGGCTAGTGTAACTAGCAAGAATACCACGAAAGCAAGAAAAAGAAGTACGCTATTAACTATTAACGTACCTGTCTCTTCCGAAACGAATGAGTACTATGTAGAGCTCTATACTACCATCGAATCCTCTTAGTCT
+
4:<>;C>CB@<=BCBBCBCBCBCCC@BCBABB>@@@4945<99:<A?@@;@<@?======+B@BBCCBBB@BBC=CCADBBC2BA>A<@@@7AAC=A;;:9BCDL?A?@E@CBC@CCCCBBAABCCAAA;;0;@B00-0@>>@CBB?B>BCCACCCCCDCC?CBBBBC>AB@@??@BBBCD=BCB=?????.?@?BAAAEA@@@,0+/>;;)0,/?999:>ABAAAC8;;;DH?CCD@CE@?@CFDBBBABBDCA???@000@@@:@>@??;==9=>>:=CBA?
@ATNG8:00646:04620
GATGGTAGGCGACATACATACGCGCCAGAAGATCAGGAACTCTAGAAGAATTCAGATTTTTAACACGAGAGTAAACGTAAAAGAAGGTTTTACAAGACTCACGTTAACAATATTGCAGCAGTACGCACACAATCGAAGCGCAGTAAGGATGGCTAGTGTAACTAGCAAGAATACCACGAAAGCAAGAAAAAGAAGTACGCTATTAACTATTAACGTACCTGTCTCTTCCGAAACGAATGAGTACAGAGAGTACGATATGTCTACCATCGAATCCTCTTAGTCT
+
4<<=?BBB?BBABCBBBCBCA;;;B=@@CACCCC<;:;@CCECCCD@CC;;;;BCCDDDE5C@CCCBBCCCBBB;B@;;;;.;C>C6;;;6;EF@CCCCDDCCBAH@BB>ABA?BBCCBCCCD@@@CBB@@=@@::6;@ACCBBB>B@CAA?ADABABDGACBCA@@8::?CBC?BBAAA8???@DFDAD/CC?C???ABBBC999:BBC@KA>;AACACGBBBFD@C?BBE>DBB@BBBBBBBCCCBBBBAAACBBBBBDBBB?BBBBB?CB<???<@@>>>
@ATNG8:00649:04615
GATGGTAGTGTGTCTCTGAGAGTAGTCTCATTCGTTTCGGAAGAGACAGGTACGTTAATAGTTAATAGCGTACTTCTTTTTCTTGCTTTCGTGGTATTCTTGCTAGTTACACTAGCCATCCTTACTGCGCTTCGATTGTGTGCGTACTGCTGCAATATTGTTAACGTGAGTCTTGTAAAACCTTCTTTTTACGTTTACTCTCGTGTTAAAAATCTGAATTCTTCTAGAGTTCCTGATCTTCTGGAGATACACATGATATTCTACCATCGAATCCTCTTAGTCT
+
<<<=?BBBBDCCCDABBCCBBBCCCBBBFCB?CAAA<BC@C?BBBCCCC?BCDCC@C@CCDD@D?DBBBCCCCC@CCCCC1CC?B?A@<?C?@?ACD@CD;;;=FDDACCCCCCCC@CDD@B@CCCCCCCB>BBCC?AACBDEBBBCCCCBBBB?CCC?CC?C?BBDBBBCCD@DBBBC;B@C?BB@@@2@BCCG>CBBBBBBA@A5;;;;*;BABCACACL@BBBBBCC?C@CCFCBA?ABB?CCCCCDDAAACCCBB?BCCC@CAAAB?BC>BBB>BB===
@ATNG8:00600:04637
GATGGTAGTGCGTGAGAGAGAGACCCAGAAGATCAGGAACTCTAGAAGAATTCAGATTTTTAACACGAGAGTAAACGTAAAAAGAAGGTTTTACAAGACTCACGTTAACAATATTGCAGCAGTACGCACACAATCGAAGCGCAGTAAGGATGGCTAGTGTAACTAGCAAGAATACCACGAAAGCAAGAAAAAGAAGTACGCTATTACTATTAACGTACCTGTCTCTTCCGAAACGAATGAGTACACACTCTCATATGACACTCCATCGAATCCTCTTAGTCT
+
AAAC@CCCBBCCCAAADBBBBDGCC>CECACCCCCB@B?DBBCCCC?CC@C?CCBBBBBB3B@BBBBBBCDCCC?BBABBBB2AC@C5;;;*:CC?BBBBDDCEC@B>A@;@@@<@ABBCCCCCDBBBCBCB@CCCC?C@AABBBB>CAE????BBBCCCC@CAAABB@BB?BBB999AAA:@???CCCAC2CC?BBBBBBBB@9@@???3618ABAB@EM<;<BC?A?AAA9@AA<??ABBBBBBBABBBBCAAACCCCCBC?BBBBB?BB@BBB@BCAAA
@ATNG8:00601:04644
GATGGTAGTGTCAGTGCGCGTCGTCCAGAAGATCAGGAACTCTAGAAGAATTCAGATTTTTAACACGAGAGTAAACGTAAAAAGAAGGTTTTACAAGACTCACGTTAACAATATTGCAGCAGTACGCACACAATCGAAGCGCAGTAAGGATGGCTAGTGTAACTAGCAAGAATACCACGAAAGCAAGAAAAAGAAGTACGCTATTAACTATTAACGTACCTGTCTCTTCCGAAACGAATGAGTACGTGTGACGTACGTGAGCTACCATCGAATCCTCTTAGTCT
+
ACCA?AACCCCC999=DBCCCCCDFACCC@CCCCCE@D?BBCBBBB@BD?B?BCA@AAAA2A?BBBBBBBCA@@<@ABBDDD5CDAD@CCB:BCC?BDCBCCCCC@B@CC?BCD@CCCBBBCCFDCBBBBCC@CCAA?AAA@@B@@<A?BBB@BCCCCABC?AAACCC?@A=BBB>AA99929@A<AACCC3BB?AAAADAAAA3638=>?5;7;BAAA@BBAAABB>A>???9@@B?BCBCCBCCCCCBCCAAACCCDBBBBCC@A???C@CC?>>:<ABB@>
@ATNG8:00603:04638
GATGGTAGTAGTACACTAGTCATACCAGAAGATCAGGAACTCTAGAAGAATTCAGATTTTTAACACGAGAGTAAACGTAAAAAGAAGGTTTTACAAGACTCACGTTAACAATATTGCAGCAGTACGCACACAATCGAAGCGCAGTAAGGATGGCTAGTGTAACTAGCAAGAATACCACGAAAGCAAGAAAAAGAAGTACGCTATTAACTATTAACGTACCTGTCTCTTCCGAAACTAATGAGTACTGTATCTATGTGTGCGCTACCATCGAATCCTCTTAGTCT
+
<<<>?CCBBABBDCCCCCBBBABBB@CCB?BBDDBB?C?AABBBCC?BC>A=A@?;:;:;.:>BC@@@BBBBBB=BABBBBB3BC@B?BDD<FCC?BCCGCCCBC?B@CC@BDD@CCCCCCCCCCAAADBBB@CCCC>AABCBBBB=A?B@@>@CCBBCCB@BAAABB?CC?CCC?BABAF=BBB?CCCCC3CD>>?ABCHBBB<?<@@@?=B=??CCB?BDBBACC?C?CBD>BBB?BBBAAABBBCCCCABBBBBBBBC@@AA=AAA?@=AD;898:=A:99
@ATNG8:00608:04631
GATGGTAGCACGACACGACGATGTGTACTCATTCGTTTCGGAAGAGACAGGTACGTTAATAGTTAATAGCGTACTTCTTTTTCTTGCTTTCGTGGTATTCTTGCTAGTTACACTAGCCATCCTTACTGCGCTTCGATTGTGTGCGTACTGCTGCAATATTGTTAACGTGAGTCTTGTAAAACCTTCTTTTTACGTTTACTCTCGTGTTAAAAATCTGAATTCTTCTAGAGTCCTGATCTTCTGGACAGAGTGTGCAGATACTACCATCGAATCCTCTTAGTCT
+
@>><?B>CBBBB???CCBC666=BBCDCDEBB@BCCI?CC@DADCBBBCC@DDBBB?B?BACD@D9BCCBBB===8<<===+<=8=;;;5;=<<9>=B?BF98:BCFC@CCBB@@CC@DB@;@;?ACA>===9=AAA;AAA>>>@AAAAAAA???<<==<AA;?;ADA==>BBB:>>DDD5@<@<@@A@A.887781888///;;:=8====.<888A<A=@@=@@AA>==?;?BEA@@<>==<?BBAA@@@A@@@AA@@@???<?AA@?;?A=@@@;@@@@@
@ATNG8:00610:04635
GATGGTAGTGTGTCTCTGAGAGTAGTACTCATTCGTTTCGGAAGAGACAGGTACGTTAATAGTTAATAGCGTACTTCTTTTTCTTGCTTTCGTGGTTTTCTTGCTAGTTACACTAGCCATCCTTACTGCGCTTCGATTGTGTGCGTACTGCTGCAATATTGTTAACGTGAGTCTTGTAAAACCTTCTTTTTACGTTTACTCTCGTGTTAAAAATCTGAATTCTTCTAGAGTTCCTGATCTTCTGGTAGAGCGTGCATATATCTACCATCGAATCCTCTTAGTCT
+
BABB@B>CCDBBBBDDCCCBCBCCCCCCCCBB@BBBB>BBADA@A@BBAA>BBCCFBC?CCCC@D@DCBBBCCCD@CCCCC5BB?BABB=BBDCACDD<CCA;;;FCEADDCCBCBE@BBE?B?BCFCBBBB@B@BB?BBBBBBBBBCCECBAAA>A@@?BC@D?BBEBBBDCC>B;<<;.<>C>;<<<;*<B;;<7;ACDDFECBB5;;;;*;?>@C@C?CC?BBCBCDC?B@CCBCCC@@@AACCCCDDAAABBBBBEDAAAD@CAAAB?BB@BBB?CDBBB
@ATNG8:00615:04670
GATGGTAGCAGACGTGACAGAGCGCCAGAAGATCAGGAACTCTAGAAGAATTCAGATTTTTAACACGAGAGTAAACGTAAAAAGAAGGTTTTACAAGACTCACGTTAACAATATTGCAGCAGTACGCACACAATCGAAGCGCAGTAAGGATGGCTAGTGTAACTAGCAAGAATACCACGAAAGCAAGAAAAAGAAGTACGCTATTAACTATTAACGTACCTGTCTCTTCCGAAACGAATGAGTACGTGTGCGACGTGTCTCCTACCATCGAATCCTCTTAGTCT
+
::<>:BBCCBB;96>>CCCCBBB<;9:AB@CCCECB?B@CCABBBB@CB?B?AA000=;;'=7===BBBBBBDD<??BBAAB2AA=>4:::*:=>9?CCECCCDD@B@BB@BCC@BBB@@ACCCCBBBECCC?@@??;@AA@AA??;A=A<<8:AA@CC??>?BBBAB>AA?ABB?BBBBD>A>>>@DEEC3BB>AABBBABAB<@:>=@D7:5:=@;;6;B@@?BA=@=@@@6=:949@BAA@@999?;A>>??<799;;6<<:69775729<:;;7299658
@ATNG8:00618:04660
GATGGTAGGTGCACATGAGTGTATCCAGAAGATCAGGAACTCTAGAAGAATTCAGATTTTTAACACGAGAGTAAACGTAAAAAGAAGGTTTTACAAGACTCACGTTAACAATATTGCAGCAGTACGCACACAATCGAAGCGCAGTAAGGATGGCTAGTGTAACTAGCAAGAATACCACGAAAGCAAGAAAAAAGAAGTACGCTATTAACTATTAACGTACCTGTCTCTTCCGAAACGAATGAGTACCGATGAGATCTCGTGTGCTACCATCGAATCCTCTTAGTCT
+
::<=@BBC@CCCC?@@CCCCCAAAC@BBC?CBCCCB?B@BCCCBBB@CC?B>ADB=>>>>0@=BCCDCCCCCBB<A@::999*9C?C@CDD<CBB>BBBBBBCBB?B@@@>?BF>AABBCBBBDCBABCCCD@CCCC>BACCCBAC?CAGBB?BCCDBAAC?DDBBAA>BB>AAA?BBBAC9<892988888%9?;A?>?DCCBB?B?BBAD:=:>@CBB?BBAAABB@C@BBB<B@@>@BBCBBB@BBBBBBBBC>>>A?@>>?BB?BA====AA<>AA=ACB??
@ATNG8:00621:04672
GATGGTAGGACGAGCGTCTGAGAGGTACTACATCGTTTCGGAAGAGACAGGTACGTTAATAGTTAATAGCGTACTTCTTTTTCTTGCTTTCGTGGTTATTCTTGCTAGTTACACTAGCCATCCTTACTGCGCTTCGATTGTGTGCGTACTGCTGCAATATTGTTAACGTGAGTCTTGTAAAACCTTCTTTTTACGTTTACTCTCGTGTTAAAAAATCTGAATTCTTCTAGAGTTCCTGATCTTCTGGATATGAGTGACTCGTGCTACCATTGAAATCCTCTTAGTCT
+
@:895:5:05===@@?@?;?AABA?@@<000///444(44./5997///727//5;.5.5555.57<<666>>>>:>?>>?+=@8@99;0;009)/)//)//2555<<<7;<;;;;;;7;==:?266<55555.599939595555:77777///839996/5057<@@9:9@@@=<99=9&9.9<;;<@@0>@>>=89:5///////)/////#//455.549;5:::;444.4.444999.44<.55955599:5549444;;44.4/)///(//)///36/333
@ATNG8:00622:04630
GATGGTAGCGCACACATAGATACAGTACTCATTCGTTTCGGAAGAGACAGGTACGTTAATAGTTAATAGCGTACTTCTTTTTCTTGCTTTCGTGGTATTCTTGCTAGTTACACTAGCCATCCTTACTGCGCTTCGATTGTGTGCGTACTGCTGCAATATTGTTAACGTGAGTCTTGTAAAACCTTCTTTTTACGTTTACTCTCGTGTTAAAAATCTGAATTCTTCTAGAGTTTGATCTTCTGGACAGAGTTGTGCAGATACTACCATCGAATCCTTCTTAGTCT
+
@:=::988:9@@?;>CCB>>AB@<==665;<:6:==;37>)/)/77;<>@8<>9;92:294;9894595<==>=B9=BA@@09;45<>=5>;9929999=B:?AB@BB@CCCAAAC>:=BC<B?BA;;;CCC@CCAB?ACBB<;;;:CBBB;;;@9>9929>:>:?999?@B>>;>9:9:*9;?<:9:::*:>@>C.;;99B@@@9929:::(;996A:?@CD?BBCCCCCC=@@@::4:@?9@>?@>99.99>:=B?BB=@@<15----(-7(-(/938988:
@ATNG8:00624:04672
GATGGTAGTATCTGCACACTCTGTCCAGAAGATCAGGAACTCTAGAAGAATTCAGATTTTTAACACGAGAGTAAACGTTAAAAAGAAGGTTTTACAAGACTCACGTTAACAATATTGCAGCAGTACGCACACAATCGAAGCGCAGTAAGGATGGCTAGTGTAACTAGCAAGAATACCACGAAAGCAAGAAAAAAGAAGTACGCTATTAAACTATTAACGTACCTGTCTCTTCCGAAACGAATGAGTACACATCGTCGTGTCGTTAGCTACCATCGAATCCTCTTAGTCT
+
:://+///9<65===BB>;955555.59A5995555.5599:///96884638///::::+:://48//////6(///)////$44.48===055669=5565/77)/,/;5;::+/99:>:56=><<>>A@A9<???;@:::?:=<9?794<34455544;843333/)//)///065566.///3666666$673///////98+22'286606,2244474//7///)/)/991:33-33388888:888:343:62,,,(,,,5573:88883--(---(-6997
@ATNG8:00625:04631
GATGGTAGTGATACAGATCAGACACCAGAAGATCAGGAACTCTAGAAGAATTCAGATTTTTAACACGAGAGTAAACGTAAAAAGAAGGTTTTACAAGACTCACGTTAACAATATTGCAGCAGTACGCACACAATCGAAGCGCAGTAAGGATGGCTAGTGTAACTAGCAAGAATACCACGAAAGCAAGAAAAGAAGTACGCTATTAACTATTAACGTACCTGTCTCTTCCGAAACGAATGAGTACGATGAGAGAGCTCTCTCTACCATCGAATCCTCTTAGTCT
+
A=>>;?>>>C===@DBCCCBCAAAA<00/49<=BCC;;;9DCBBA@>;;9>9==<99???.=6AA==B@A@@@@9;;?>>>>,??=>=AAA7ABC?CCCCCCB;;7;?@@<@@@=@BFBBCBBBCGGGCCBB@BBCC@CBBCBBBC?B?B;;:;BBDCCCB@CBB???<?A=ABB@BBBDC9887/8899+7A=BCBBBBA??:?>;;;D<@<@@DCB@C;:9@@A=A=ABB>BAB?CABBBBAAAAABBAAAB??>A>@@@@@=>;;<A<@?=???<???A=
@ATNG8:00630:04631
GATGGTAGATACTCGCTGATACACCCAGAAGATCAGGAACTCTAGAAGAATTCAGATTTTTAACACGAGAGTAAACGTAAAAGAAGGTTTTACAAGACTCACGTTAACAATATTGCAGCAGTACGCACACAATCGAAGCGCAGTAAGGATGGCTAGTGTAACTAGCAAGAATACCACGAAAGCATGAAAAAGAAGTACGCTATTAACTATTAACGTACCTGTCTCTTCCGAAACGAATGAGTACATAGATATACGTATAGCTACCATCGAATCCTCTTAGTCT
+
;;;;@@@0;6==AABBCCICBB@@@:@A@=@BAABB?B@BBBCBAB?CC?B?AA@99999(:;AABBFCCB??>5<<>@@@3>A;@2:;;&9BB;>AB??@@@B?B?BB?BAA>AACCCEDCCBBBBCBBB@EGBA?ABC@A@??<@?CAB>BBCBCCCB?CBBBCB?@A>BAA?BBBBC:?:9:CCEED3BB@B:9:BB@@@<@;????<@<@BEAB?ABBBBCE?C?BCC>CCC?BBBBBBBDCACAAAABCAA@@@====>:<<=>?8<=<=>==??888
@ATNG8:00631:04642
GATGGTAGTATCTGCACACTCTGTCCAGAAGATCAGGAACTCTAGAAGAATTCAGATTTTTAACACGAGAGTAAACGTAAAAAGAAGGTTTTACAAGACTCACGTTAACAATATTGCAGCAGTACGCACACAATCGAAGCGCAGTAAGGATGGCTAGTGTAACTAGCAAGAATACCACGAAAAGCAAGAAAAAGAAGTACGCTATTAACTATTAACGTACCTGTCTCTTCCGAAACGAATGAGTACTGTATCTATGTGTGCGCTACCATCGAATCCTCTTAGTCT
+
>:>?@CCCAABDDCBBBCDDCCCDD@BBC@CCCCBB@B?CCCBBCC@BC?B@CBB@@@@@2@>AAAAACBCBAB:@??@@@@0@C>A>BBA9BCCADCCCCBBBA>B@BB@CBB@CBCDCCFBBBCCDCBBC?BB??<ACBBBCCB?C@CCB?BCCCBBBB?BCCBCC?BC?AA@9==:999+99:39ABBB3CH@B???BBA@@;@;??BB:>:=@BAA>AAABBAA?B?BBD>CCC?BABBBDBBABBBBB>>>BBBCBBBB??=AA@==8;:4:<;6<A99:
@ATNG8:00633:04658
GATGGTAGTGTCAGTGCGCGTCGTCCAGAAGATCAGGAACTCTAGAAGAATTCAGATTTTTAACACGAGAGTAAACGTAAAAAGAAGGTTTTACAAGACTCACGTTAACAATATTGCAGCAGTACGCACACAATCGAAGCGCAGTAAGGATGGCTAGTGTAACTAGCAAGAATACCACGAAAGCAAGAAAAAGAAGTACGCTATTAACTATTAACGTACCTGTCTCTTCCGAAACGAATGAGTACGTGTGACGTACGTGAGCTACCATCGAATCCTCTTAGTCT
+
=CC??CCCCDDAABBBDBBBEAAAC@BCC@CCBBBFAC?BBCBBBB@BC?C@CCBBBBBB3B?BBBBBCCBAAA<@A@@@@@1@C?C?BBB<BCCACCCCDDCBB?D@BB@BBB?BCBBBBCCEDCBB@BBA@CCCC?BBBB??>B>@<@??=@BBFCCCC?AAAABB@BB?AAA499>>>8?AA>BDCCC2CC?C?>>B??@A<A:>>AA;>;>ACBB@CCAAABB=?=?BC>BDF?AAABCCCAAAABBCCCBAAACCCCCCC?B>>>B?AA?>>:8=A@AA
@ATNG8:00634:04678
GATGGTAGACATATCGTACTCTCTGTACTCATTCGTTTCGGAAGAGACAGGTACGTTAATAGTTAATAGCGTACTTCTTTTTCTTGCTTTCGTGGTATTCTTGCTAGTTACACTAGCCATCCTTACTGCGCTTCGATTGTGTGCGTACTGCTGCAATATTGTTAACGTGAGTCTTGTAAAACCTTCTTTTTACGTTTACTCTCGTGTTAAAAATCTGTATTCTTCTAGAGTTCCTGATCTTCTGGTGTCGTCTATCATGTACTACCATCGAATCCTCTTAGTCT
+
ABC@@CCCBBDBBCCDCCCCBECCFFBABC::9:BAB?BB@B@BBBCCAA?CECBB?B?BBBB?B?BBDBAA?AA@BBBBB3?@9>89:,8AAB@BBB?BB599:BBC?AACCDC@@8===8>;@A@@@@??<?@@@:<<A@>>=AA@@@AA====:::<AA<A<AAAAAA@==8=>???5?;@<@AAAA/A>>>A3;;:;;;?=>><AA@@/@@???@B=BB<A@@@>>>=A9=;67//+/7:6:>>@;;;>>AF>?>?A@@@A=B???A<??;<<;6<999:
@ATNG8:00635:04670
GATGGTAGGACGAGCGTCTGAGAGGTACTCATTCGTTTCGGAAGAGACAGGTACGTTAATAGTTAATAGCGTACTTCTTTTTCTTGCTTTCGTGGTATTCTTGCTAGTTACACTAGCCATCCTTACTGCGCTTCGATTGTGTGCGTACTGCTGCAATATTGTTAACGTGAGTCTTGTAAAACCTTCTTTTTACGTTTACTCTCGTGTTAAAAATCTGAATTCTTCTAGAGTTCCTGATCTTCTGGCGCTCTGTCACGTCTGCTACCATCGAATCCTCTTAGTCT
+
A;A>@CCD@DD?@@?@DBBAACDD?AABDDBB?BCDD<BB?C?CCCBCCC@BBBDG?D?DDDD@D@BCCBBBBDD@DCCCC1CD@ECBB=BBAB?BCDBDF;;:ACCJ@CBDCCCDD@BBB?B@CCCCCBBB?BC??<ACCABACDDBBBCCBAB@DBB?BC?C?AADDBCCCDBCBBBB:B@C?ABDCD5CCCCD>AACCCCCBBB@CCCC5CBBBC@B?CC@CCCBB@@>@@CCBBBE>??A@CCCCCCBBCCCCA@?@@@CC>B@BBC@BB@BBB>BBBBB
@ATNG8:00638:04646
GATGGTAGCTCACGTACGCCACACGTACTCATTCGTTTCGTAAGAGACAGGTACGTTAATAGTTAATAGCGTACTTCTTTTTCTTGCTTTCGTGGTATTCTTGCTAGTTACACTAGCCATCCTTACTGCGCTTCGATTGTGTGCGTACTGCTGCAATATTGTTAACGTGAGTCTTGTAAAACCTTCTTTTTACGTTTACTCTCGTGTTAAAAATCTGAATTCTTCTAGAGTTCCTGATCTTCTGGTAGAGCGTGCATATATCTACCATCGAATCCTCTTAGTCT
+
DCCB@DCDCCCBBBBDCCC@CBCBCCCDCBAB=@::;7;BBCAGCCKFBB@CCB@@=@?BCBB@B?CBBCB>>?B?AAABA3AA<??@@:@AAB@BBB@CC<@??CAA<@?BBCBBB?CCC?A?=BA?<==<8;=??588@988:>>@@@B>>>><====AA=?;?@@@BA@@@<A@@@@5@<A=AACAC/?@@@@178<778@>??:>>=>/>>>>A<A<AA=?>@AAAA<A;A@==//,/:;7;?B;;;?????>>>B@@@??<>>>??;?A=A>>;?DC>>
@ATNG8:00638:04659
GTTGGTAGGCGACATACATACGCGCCAGATGATCAGGAACTCTAGAAGAATTCAGATTTTTAACACGAGAGTAAACGTAAAAAGAAGGTTTTACAAGACTCACGTTAACAATATTGCAGCAGTACGCACACAATCGAAGCGCAGTAAGGATGGCTAGTGTAACTAGCAAGAATACCACGAAAGCAAGAAAAAGAAGTACGCTATTAACTATTAACGTACCTGTCTCTTCCGAAACAATGAGTACGATGAGATCTCGTGTGCTACCATCGAATCCTCTTAGTCT
+
@A9B@BBB@BAAADDHBBBCA@@AA>ABCBBCBBBB?B?BCBBCCC@DD?C?AACCCCCD5CABBBBBBBBAB@:@?:::::*:A<A?CCC;DCB?BBBBCCCBB?B???=?AA?BBBCCCCCCDCCCCCCC?CCCC?AAA@CCCC@D@C@A?ABCCCCCC?CBCDAB?BB>@@@687BA?8@<>9=?@@B3BB?B???BBBCC<>;>>AA<A<AAEBB>AB@@@BC>@?@CC>@A?@ADBCBBAAABBCBBBBBBBCCAAACA;>>A@?::95::98?BBBB
@ATNG8:00641:04652
GATGGTAGTCTCAGATAGTCTATAGTACTCATTCGTTTCGGAAGAGACAGGTACGTTAATAGTTTAATAGCGTACTTCTTTTTTCTTGCTTTCGTGGTATTCTTGCTAGTTACACTAGCCATCCTTACTGCGCTTCGATTGTGTGCGTACTGCTTGCAATATTGTTAATCGTTGAGTCTTGTAAAACCTTCTTTTTACTGTTTACTCTCGTGTTAAAATCTGAATTCTTCTAGAGTTCCTGATCTTCTGGACAGAGTGTGCAGATACTACCATCGAATCCTCTTAGTCT
+
?;;45:84;9A<<<<<=B966B;;;><<<=6909<<<6<C:@666?>>B>7;@@@?2924:444)5.44994444:6444444#4:6<:=<4556;7;>>9<<15596--(--785554.44:5:0669<<:5504;9:5;=@==@>=;00///)/885/-/69:17)////)4888897666@@0<49455555$5555;<2<=666;99::.555&5555:5:55929<<////)/5::::993445.55599;;:5555555:<<<>9;;;;?:>>:?>=99;>??
@ATNG8:00642:04646
GATGGTAGAGAGAGCTCTCTCATCGTACTCATTCGTTTCGGAAGAGACAGGTACGTTAATAGTTAATAGCGTACTTCTTTTTCTTGCTTTCGTGGTATTCTTGCTAGTTACACTAGCCATCCTTACTGCGCTTCGATTGTGTGCGTACTGCTGCAATATTGTTAACGTGAGTCTTGTAAAACCTTCTTTTTACGTTTACTCTCGTTGTTAAAAATCTGAATTCTTCTAGAGTTCCTGATCTTCTGGGTGCGCTACAGTCTCTCTACCATTCGAATCCTCTTAGTCTT
+
:<<>?BBBBB@DDD@@@B6666=>ACCCBCCC@CHA@6<<+0)/;;;=;;;;CBBB@C>@@AA7A9<<<<?===<8;;==>+==6::;;38::=9=BB???87738==8@AA>>?BC@?@;<@=BB<;;@@@:?>==5;;?;;;>?>>>??888=9889;>>:>;>?BCC???@<@????5?<@=@@@@@/@B==<6<<<==>@@<@?;@DDD/?;;;=5;3;;5;BBBBCA;D=CF==;;77::>1///997::=786/-----7355/535/33)---2666==7
@ATNG8:00643:04645
GATGGTAGCGCATATCAGCGCAGCCCAGAAGATCAGGAACTCTAGAAGAATTCAGATTTTTAACACGAGAGTAAACGTAAAAAGAAGGTTTTACAAGACTCACGTTAACAATATTGCAGCAGTACGCACACAATCGAAGCGCAGTAAGGATGGCTAGTGTAACTAGCAAGAATACCACGAAAGCAAGAAAAAAGAAGTACGCTATTAACTATTAACGTACCTGTCTCTTCCGAAACGAATGAGTACGATGAGAGAGCTCTCTCTACCATCGAATCCTCTTAGTCT
+
9889?A<<@CCABBA@@CAAA@@@@;ABC@DJIEBB?B?@@@BBAA<@@-0-0>>99999$94=><D==@@AAA6A@;;;;;*;@=B?CCB:CBA=ADCCCBB@@;@=;;5<@@=@BECDCCBBBCBBBCDF@CAAA?AADCAACD@C@CAA=AAABCCBB?B@@@BB@CC@CCB?@@:99.8992989999%9<;793?=:>>=?B@BBBE?B???BBA=AB@@@@B?B?BBB=@@@>A@@?@?BBB:::A??????=?=????A=AAAAA@??7;;>:>>?;;
@ATNG8:00645:04630
GATGGTAGTATCTGCACACTCTGTCCAGAAGATCAGGAACTCTAGAAGAATTCAGATTTTTAACACGAGAGTAAACGTAAAAAGAAGGTTTTACAAGACTCACGTTAACAATATTGCAGCAGTACGCGCACAATCGAAGCGCAGTAAGGATGGCTAGTGTAACTAGCAAGAATACCACGAAAGCAAGAAAAAGAAGTACGCTATTAACTATTAACGTACCTGTCTCTTCCGAAACGAATGAGTACGAGAGAGCACACGTGTCTACCATCGAATCCTCTTAGTCT
+
:<<>@BBBBBBCBCBCCCCCCFFCCACBB@BCBBBC@D@BBEDFCB?@@=@>A@@99999)9?CCBACDCC?>>3<>:;;;;*;C@C?CCB;BHEAEBBBCCDDD@C?BB?BDD?AACBCBBCCCCBCBBCC@CBCC@CBBBBBBB@CADAA>ABCCCCBB?BDD?@??CD@BBB<??AAA8@?;5:DDDD/9969///;<?AA<A=@@@A:>:>AC@A>ACCBBBC?B?ABE>CAA>ABBCCBBBBBBBBABACBCCCCAAAAB@CBB>A;AA<AAA<>@>>>
@ATNG8:00645:04637
GATGGTAGCGCGACGAGCGTAGACCCAGAAGATCAGGAACTCTAGAAGAATTCAGATTTTTAACACGAGAGTAAACGTAAAAAGAAGGTTTTACAAGACTCACGTTAACAATATTGCAGCAGTACGCACACAATCGAAGCGCAGTAAGGATGGCTAGTGTAACTAGCAAGAATACCACGAAAGCAAGAAAAAGAAGTACGCTATTAGCTATTAACGTACCTGTCTCTTCCGAAACGAATGAGTACGATGAGATCTCGTGTGCTACCATCGAATCCTCTTAGTCT
+
::=>@CBBBBBBBBCCDCCDCAAAB=BBB@CCBBBB?B@BBAACCC?CA?B?BBA?ADDD3C>ABBBBBBBBBB=@@ACBAA2@@<@>BBB:BDD@CCBCDCCCC?C=::7;CC=BACCCCCDCCBBBBBBC?CCCC=BAAB??>B>C@DBB?BCBBBABC?CCCCBB?AA<?>?=@A@A@:A@@<>@@@@2@B?BBBBBB@?A<@?>>>C9>:>A>>><@>>>==<8=9=@@:@@A=>>>AA>>=AAAAAAA>:::A@A>==?A=A??@D<>><==99>B>>>
@ATNG8:00646:04642
GATGGTAGTGTCATATGAGAGTGTGTACTCATTCGTTTCGGAAGAGACAGGTACGTTAATAGTTAATAGCGTACTTCTTTTTCTTTGCTTTCGTGGTATTCTTGCTAGTTACACTAGCCATCCTTACTGCGCTTCGATTGTGTGCGTACTGCTGCAATATTGTTAACGTGAGTCTTGTAAAACCTTCTTTTTACGTTTACTCTCGTGTTAAAAATCTGAATTCTTCTAGAGTTCCTGATCTTCTGGATAGCGACGCGATATACTACCATCGAATCCTCTTAGTCT
+
::::<@@<@ABDBCCCCCCC<<=CCCB@AC;;29ACC:@?7<7556>>CA=>>00/*/4::/:06:B;?9</0/969:;;;(///)49990::<>8<;@<>@=@::9BB?CBBCGFHC@C;;9;?BBBDBBCC?CCCD?CBBAA;;;CAAACCCFE@CCC@CEAE?A@BBBBBCC@B@A@@7A@C;;;LLE5BBCII:;;;;AABAA@4::::(:=?A?<A;AEABCC;;;B<@=@CBFFG<;<B@BCBBBBBCCHBBBCCBBBCB@BBBBB?CC@AAA@CG:::
@ATNG8:00646:04664
GATGGTAGTGTCATATGAGAGTGTGTACTCATTCGTTTCGGAAGAGACAGGTACGTTAATAGTTAATAGCGTACTTCTTTTTTCTTGCTTTCGTGGTATTCTTGCTAGTTACACTAGCCATCCTTACTGCGCTTCGATTGTGTGCGTACTGCTGCAATATTGTTAACGTGAGTCTTGTAAAACCTTCTTTTTACGTTTACTCTCGTGTTAAAAATCTGAATTCTTCTAGAGTTCCTGATCTTCTGGAGATACACATGATACTCTACCATCGAATCCTCTTAGTCT
+
8;;;@A@AAABCCCCCCCCBBBCCCCCBCC::;;CED>CC@C@CCDCCCC@CCCAB@=<?B>C?B?ADEHBA@B?;::;;;;%;;;;:@@;@=@B?BBC@CC9;;:CDDADDDECCCCAHBB@B@DCCCDCCC@CCCC@BBCCCCCCCCCCC:::C@DCB?BB@B?CBBBBCBBC?B;;;;.;>B>;;;;;*;AABE>BBBCBCBBCCACICI5DABBCAIBDD?BBDDDCC?C@CCBCBD?@AC@CCBCDDEABABBBBBCDDCC?BBBBB@BB?AAA?AB@A@
@ATNG8:00649:04634
GATGGTAGAGTACAGTGTAGTAGACCAGAAGATCAGGAACTCTAGAAGAATTCAGATTTTTAACACGAGAGTAAACGTAAAAAGAAGGTTTTACAAGACTCACGTTAACAATATTGCAGCAGTACGCACACAATCGAAGCGCAGTAAGGATGGCTAGTGTAACTAGCAAGAATACCACGAAAGCAAGAAAAAGAAGTACGCTATTAACTATTAACGTACCTGTCTCTTCCGAAACGAATGAGTACGTGTGACGTACGTGAGCTACCATCGAATCCTCTTAGTCT
+
<<<>@CCCCCCBBBCCDBBBEECCB>ABC?CCBBBB?B?AB???BD?BB>@@???98888)9<@ABBBBAA998*8?9:;;;*;@;?;>>>4@BE@CCBCCCCBB?B@BB?BBC@CCA@@ACCCDCCCBBBB@CBBB?CCBBCCAA<B@A@A?CBBDCBBB?BBBCCC?BB@BBB@BBBBB<AAA=@@@@@2@B?B@?>CAADC9>9@ABC:>:<?CAC?AAACAAA?B@BBD>DCC=AACCDDBABABBBCCCCBBBBAAABBB@AAABB?BC?@@<=BBBAA
@ATNG8:00600:04699
GATGGTAGATACTCGCTGATACACCCAGAAGATCAGGAACTCTAGAAGAATTCAGATTTTTAACACGAGAGTAAACGTAAAAAGAAGGTTTTACAAGACTCACGTTAACAATATTGCAGCAGTACGCACACAATCGAAGCGCAGTAAGGATGGCTAGTGTAACTAGCAAGAATACCACGAAAGCAAGAAAAAGAAGTACGCTATTAACTATTAACGTACCTGTCTCTTCCGAAACGAATGAGTACACATCGTCGTGTCGTGCTACCATCGAATCCTCTTAGTCT
+
ACC>@CCC@BBCDBBBCCCCCBBBE>CBB?BCCCCB?B@BBBBBBA?AA>B?BA@??>?>.>?ABBBBBAA988*8=9;;;;*;@=@=BBB7BBB>BAAABBB@@=@?BB@DCC?BCBCBCCCHCCCBCBBB@CCCC>A@CCBBBB>B?BBB@BCCCCBAA?CCCAAA?BD@AAA>@@@@@9@??:?BBBB3BB?A99:FF???=D:>>@A<>;>ACCC@CCCBAAA=@=ABB=BBB?BBCCBBBCCAAACCCCCD????BBBCB?BBBCB?BB@AAA?CBBAA
@ATNG8:00601:04723
GATGGTAGTGTCATATGAGAGTGTGTACTCATTCGTTTCGGAAGAGACAGGTACGTTAATAGTTAATAGCGTACTTCTTTTTCTTGCTTTCGTGGTATTCTTGCTAGTTACACTAGCCATCCTTACTGCGCTTCGATTGTGTGCGTACTGCTGCAATATTGTTAACGTGAGTCTTGTAAAACCTTCTTTTTACGTTTACTCTCGTGTTAAAAATCTGAATTCTTCTAGAGTTCCTGATCTTCTGGCTCTCGTAGACAGATACTACCATCGAATCCTCTTAGTCT
+
;5<>:?BBAABA@ABBCCDCCCCBBBBBBB@@?ACCI?ED@C@AA@BCBC@BCGGC@BABCBB@C@CCCEDCC@@?A@EDE5@@=@<;;0;A??=@BA9AA0000AAD@BBCDCCCC@CBGAG@BBBBAAAC@ABACACBBBCCCCC;;;CCCBB@BBC?BB?B?BBABBCBBB@BBBGE;C:;8;CBBB0ACAA@7;;BBBCBBBB?AAAA0ABABB<A?AB?@A@BABB?BAAA@GCD?@AC@B@;;;<;DCCCDDEFCBA@C?BBBDC@CC@BBB@CC@@@
@ATNG8:00606:04719
GATGGTAGCTATACGTATATCTATGTACTCATTCGTTTCGGAAGAGACAGGTACGTTAATAGTTAATAGCGTACTTCTTTTTCTTGCTTTCGTGGTATTCTTGCTAGTTACACTAGCCATCCTTACTGCGCTTCGATTGTGTGCGTACTGCTGCAATATTGTTAACGTGAGTCTTGTAAAACCTTCTTTTTACGTTTACTCTCGTGTTAAAAATCTGAATTCTTCTAGAGTTCCTGATCTTCTGGGTCTCTCTCTCACGCACTACCATCGAATCCTCTTAGTCT
+
:5>>;BBABBBCCCCCCCCCCCCBCBCDDD99::CCC>BDAD@BBCCDCC@BBBBB@D?@A@C?D@CCAAABA;A?BBDDD2AB?BBBC>BCBB?CCC@CC9:99CBB?BCBBBBBB?BBB?@<>>>DA@>=:>BAA<>>>>;>>AAAAAAA@@@8;;>;?>;?<???@@;;;D;@?@BB6B:=:=?DDD/@@>>>9?>????>?>?;?A@@/@===><><?C=AA???AA<B<AAA@@@588?@:@@AB???@A@@@@AA>>>A<===@@8==6;;?:>=>>A
@ATNG8:00607:04691
GATTAGTATAGAGCTCTACATAGTACTCATTCGTTTCGGAAGAGACAGGTACGTTAATAGTTAATAGCGTACTTCTTTTTCTTGCTTTCGTGGTATTCTTGCTAGTTACACTAGCCATCCTTACTGCGCTTCGATTGTGTGCGTACTGCTGCAATATTGTTAACGTGAGTCTTGTAAAACCTTCTTTTTACGTTTACTCTCGTGTTAAAAATCTGAATTCTTCTAGAGTTCCTGATCTTCTGGTATACACACTCGCTCGCTACCATCGAATCCTCTTAGTCT
+
BCE?BBCCCCBBBCCCBCCCCCCCCCCCBB?BDDD>CC?C?BBBCCCC@CCAAA?A?A???=??ABBABBBCB?@A@@@1AB?BBBB=BBBA>AAC@BB588ACCC?AA@BAA>=;???8<8<>AAA???;?A@@<@>>=>>@@AA???>>>>====<>>:><@@@BEAA>>:???DF5A=A<=====+<>///)//7///=99==@A@@/>>>=A<A=AA<???B>>>=B;AA@@>>:>?@<AA=<=@AA@??AAAAAAA@><@>@@@;@@=><<8<AA>>
@ATNG8:00607:04692
GATGGTAGATATATGCACGCTCTACCAGAAGATCAGGAACTCTAGAAGAATTCAGATTTTTAACACGAGAGTAAACGTAAAAAGAAGGTTTTACAAGACTCACGTTAACAATATTGCAGCAGTACTCACACAATCGAAGCGCAGTAAGGATGGCTAGTGTAACTAGCAAGAATACCACGAAAGCAAGAAAAAAGAAGTACGCTATTAACTATTAACGTACCTGTCTCTTCCGAAACGAATGAGTACGTGTGACGTACGTGAGCTACCATCGAATCCTCTTAGTCT
+
CCCB?BBBBCCDDBBBDDDCBBBCCADAA>BCDC?@?A?BCCBBBB?BC?C?CCCBBBBB2B@CCCACBBB===7=@ACCCC2CC@C@CCD;CBB?BBBBCDGBB=B?BA?BCC?BCCBCBBCCDDDDCBBB@CC@A>AACCBCAA<B@EA@?@BCCCCCC?CCCCCC?994:@@;?>99:27<<;9999::%:@;A???BBCCC?B>BBDB8:7;ACBB@CC@@?@@292999.9@?<ABCCCCCABABBBCCCCCBBBBBBBBD@BAAAB?AA>>?>?BBBAA
@ATNG8:00614:04694
GATGGTAGTGTCATATGAGAGTGTGTACTCATTCGTTTCGGAAGAGACAGGTACGTTAATAGTTAATAGCGTACTTCTTTTTCTTGCTTTCGTGGTATTCTTGCTAGTTACACTAGCCATCCTTACTGCGCTTCGATTGTGTGCGTACTGCTGCAATATTGTTAACGTGAGTCTTGTAAAACCTTCTTTTTACGTTTACTCTCGTGTTAAAAATCTGAATTCTTCTAGAGTTCCTGATCTTCTGGATAGCGACGCGATATACTACCATCGAATCCTCTTAGTCT
+
5<>>;D>CBBBBCCCECCCCCCCCBBBBCCDC@CBBC>BC@D@CCCCCCC@CCCDD@C?CCCC@E>ECCCCCCCC?CCCDC5BB=@@B@;@BBB?BCB=BB=AAACCC@BBIMGCCCACCF99;:CCCBBBG?CCCD@DBBBCCCCCCCBBBBCC@CBB@BC@C@CBCBBCBED?B@@@@7@@B=@BDDD5CBBBB=BCBBBB@A@A5<<;<*;;;;F@C@CB@BDDDBBB@D?BBDEBB?BBB@BBCCDEGCCC9::BDCDCBB?BDDDD?BB?AAA=ABB@@
@ATNG8:00614:04708
GATTGGTAGTACATGATAGACGACACCAGAAGATCAGGAACTCTAGAAGAATTACAGATTTTTTAACACGAGAGTAAACGTAAATAGAAGGTTTTACAAGACTCACGTTAACAATATTGCAGCAGTACGCACACAATCGAAGCGCAGTAAGGATGGCTAGTGTAACTAGCAAGAATACCACGAAAGCAAGAAAAAGAAGTACGCTATTAACTATTAACGTACCTGTCTCTTCCGAAACGAATGAGTACCTCTCATACGCTCGTCCTACCATCGAATCCTCTTAGTCT
+
0//)/)/789::<5555<<<===>==:===8;;;555494555999:3/-(-(,,,*,55555#-(-777:=<;:9908899:09944.43999.:8<7<;;;:995945<AA?BBEAECCBABBDDCCCCBBBC?BA??>ABBBCDAA?B@CBC@BCGCCCBC?CBBCCF@B@<@:939?999,987,7<<<=.9>6::@=BB@@A<?;>A>>2969>CBC@AAACDAA=@>AAA<ABB?CCECCCC@DBB???DDBBAAABC?BBB?B@;;;,00:@=@::>???
@ATNG8:00614:04710
GATGGTAGACATATCGTACTCTCTGTACTCATTCGTTTCGGAAGAGACAGGTACGTTAATAGTTAATAGCGTACTTCTTTTTCTTGCTTTCGTGGTATTCTTGCTAGTTACACTAGCCATCCTTACTGCGCTTCGATTGTGTGCGTACTGCTGCAATATTGTTAACGTGAGTCTTGTAAAATCTTCTTTTTACGTTTACTCTCGTGTTAAAAATCTGAATTCTTCTAGAGTTCGATCTTCTGGCGCTCTGTCACGTCTGCTACCATCGAATCCTCTTAGTCT
+
?:<>@CCCBAABDEBBBBCCCCCCCCCDCCBB@BCCD=CC?B?BBBCCCC?CC@???B?BBAA?A>AACACACBB>><<<>1>B=B?>?8?<<?@CCB@CC?BB@BBB@BBBAAAAA:A@A=A;AAA??==;;A@A@;AAA>>>@@@@@AA>>>@;??A<;;8;=ACA@@@A??;?AAAA6A??;@@@@@/@AABB6::??A>>>>>=ACCC/A==?@<@<??:?@AA==<=ADD>>><:;;=AAAA;;;=@@@@@;;;@@??<?>>>A=>@<:;:<@A@?@
@ATNG8:00617:04712
GATGGTAGCACGACACGACGATGTGTACTCATTCGTTTCGGAAGAGACAGGTACGTTAATAGTTAATAGCGTACTTCTTTTTCTTGCTTTCGTGGTATTCTTGCTAGTTACACTAGCCATCCTTACTGCGCTTCGATTGTGTGCGTACTGCTGCAATATTGTTAACGTGAGTCTTGTAAAACCTTCTTTTTACGTTTACTCTCGTGTTAAAAATCTGAATTCTTCTAGAGTTCCTGATCTTCTGGTATGACTAGTGTACTACTACCATCGAATCCTCTTAGTCT
+
A@A>@BBABA@@:AD@AAB:6:CDCDFDCCCC@BCCC>CC@C@CCBBBCD@DCCCC?B=AAAA>A>ABCBCDBBA877337$3=8@@@@;@A@A?BAD?@@799?AAB?BCBBBBCC@CB@<>:>=??=>>@;@?A@<A@@@@@@>@@>@@A>=<:>>>;>A<@;@DAA@??>=3;;===3=>G=@@@@@/=>///)/99///;77:4:::;+7<<<=;@8==;@?===>>:>9=====>:==?=@;:;>?>>==;;;@@AA@@@<A???A<?>:=::5:@AAA
@ATNG8:00621:04699
GATGGTAGCACGAGTCACTCATATCCAGAAGATCAGGAACTCTAGAAGAATTCAGATTTTTAACACGAGAGTAAACGTAAAAAGAAGGTTTTACAAGACTCACGTTAACAATATTGCAGCAGTACGCACACAATCGAAGCGCAGTAAGGATGGCTAGTGTAACTAGCAAGAATACCACGAAGCAAGAAAAAGAAGTACGCTATTAACTATTAACGTACCTGTCTCTTCCGAAACGAATGAGTACTATGTAGAGCTCTATACTAATCGAATCCTCTTAGTCT
+
AAA@?C;;:CCCBBCB@?>>::99:55957999=55167@@@:;9B?AD=A<;;::9:::':7B>=00/0/66;27:;=<;;*44.4.555&555.57///////)4744.4::.59??AABBDCBAABB@@<A<;;59945<>>B>>;>00+/><8<<;B?BA@@8959;:?97/737;53347=>CAA1BB>B@BBB?99>494;<<:5;<66;@@;=<9944:7=8<<;4:::7777A@@>?>?>@BBCD=88>?<;<<<:<>>@;@?8:9:6868:9
@ATNG8:00621:04708
GATGGTAGCGTACACATAGATACAGTACTCATTCGTTTCGGAAGAGACAGGTACGTTAATAGTTAATAGCGTACTTCTTTTTCTTGCTTTCGTGGTATTCTTGCTAGTTACACTAGCCATCCTTACTGCGCTTCGATTGTGTGCGTACTGCTGCAATATTGTTAACGTGAGTCTTGTAAAACCTTCTTTTTACGTTTACTCTCGTGTTAAAAATCTGAATTCTTCTAGAGTTCCTGATCTTCTGGGTCTCTCTCTCACGCACTACCATCGAATCCTCTTAGTCT
+
@?CC@CBBBBBCBB=BCCCDFIDFCC@@AB;;6<BBC=CC@B@DCCCEGC@DCDCC@B@CCCC?C?CCCCBBBCC=@?CCD3DF>@@@@;@DCC@CEEGIF;;;CDEDAECDCCCBC@CCC@C?CCA@ABBB>BCCD@CBBBFCCBBBBCCABCC?BBB?BDAD?@ABBBCBBB?@BCCC;C?A?ADDDD3CBAAA<CBDJGHCCDCACDBD5CBCDEAF@BC?@@BBBBB?B@BABCCC@BCED?ECCCCCBCCCBBA@@B@@A@CBBAB@DD?@@??BB:::
@ATNG8:00638:04720
GATGGTAGAGAGATCTCTCTCATCGTACTCATTCGTTTCGGAAGAGACAGGTACGTTAATAGTTAATAGCGTACTTCTTTTTCTTGCTTTCGTGGTATTCTTGCTAGTTACACTAGCCATCCTTACTGCGCTTCGATTGTGTGCGTACTGCTGCAATATTGTTAACGTGAGTCTTGTAAAACCTTCTTTTTACGTTTACTCTCGTGTTAAAAATCTGAATTCTTCTAGAGTTCCGAATCTTCTGGTGTCTGATCTGTATCACTACCAATCGAATCTCTTAGTCT
+
A@@>;><ABBBBAAB>AA565;666;;;<<<<:>BBA;AA7;79@@<<BB>@@@??;A=A@?>8=8;;;;;;;>>7==;;;'782889=3<;33,333,33288<===7<@=BAA65,277/52755576::46655058=77:?=:999977==3:9:59><A=<<>A?>><<88?AAA2949175777'52---(------235549=>>*866..)-2660-..376929-33)-,,06,,-.68::5557779:@A>>>@=06/56//*/3366036655
@ATNG8:00644:04687
GATGGTAGTATATCGCGTCGCTATCCAGAAGATCAGGAACTCTAGAAGAATTCATGATTTTTAACACGAGAGTAAACGTAAAAAGAAGGTTTTACAAGACTCACGTTAACAATATTGCAGCAGTACGCACACAATCGAAGCGCAGTAAGGATGGCTAGTTGTAACTAGCAAGAATACCACGAAAGCAAGAAAAAAGAAGTACGCTATTAACTATTAACGTACCTGTCTCTTCCGAAACGAATGAGTACTATAGACTATCTGAGACTACCATCGAATCCTCTTAGTCT
+
8844.4::>BDEB@AA;;9==;;;<7;>>=BC@@@C=B9=9555596<=8:7>000<<<<<*0+/:<<544:933(39@<<>>+>?:>7;;;0;BB?CBBCBBBBC@C?BB@BBB@DCBBCDCHFCBAA@@;;7;CCD>@@CBCBAA?A=B@@79984909@?<@BB@??<=>0373.33:;<5;;;3337788%9;<;@=B=9?:757:77:A2;5;?DAA>ADAAABB?B=??B;@??;?@@???A???CBB???@@@@BBBBCBB?B@??C@DC@CBB<??B??
@ATNG8:00644:04712
GATGGTAGCTATACGTATATCTATGTACTCATTCGTTTCGGAAGAGACAGGTACGTTTAATAGTTAATAGCGTACTTCTTTTTCTTGCTTTCGTGGTATTCTTGCTAGTTACACTAGCCATCCTTACTGCGCTTCGATTGTGTGCGTACTGCTGCAATATTGTTAACGTGAGCCTTGTAAAACCTTCTTTTTACGTTTACTCTCGTGTTAAAAATCTGAATTCTTCTAGAGTTCCTGATCTTCTGGGTCTCTCTCTCACGCACTACCATCGAATCCTCTTAGTCT
+
88::??A@BC=BBCCBCBBBACC;6655=@@@?ABBC=BA=@=::6C>CCABA?9;;)9244==:?:==BCA:95;676666'/0)/68829CCB?BDA=@@7::@BBB>AABBBCDD>BBC<><=>>=A?::6;>??388@A==>>>>@@@;;;A<>>=<??<@<@@@A;;;;?176888*8178;<BAA/=>>AD7>:;;@@===@8====*9<<9>9@7;;=@?>::8>;?;@@:668///==4888AB;;;BA@@>;;/--72---3717;1;;;6;@@BB
@ATNG8:00648:04680
GATGGTAGAGAGAGCTCTCTCATCGTACTCATTCGTTTCGGAAGAGACAGGTACGTTAATAGTTAATAGCGTACTTCTTTTTCTTGCTTTCGTGGTATTCTTGCTAGTTACACTAGCCATCCTTACTGCGCTTCGATTGTGTGCGTACTGCTGCAATATTGTTAACGTGAGTCTTGTAAAACCTTCTTTTTACGTTTACTCTCGTGTTAAAAATCTGAATTCTTCTAGAGTTCCTGATCTTCTGGGCTGCGCTGATATGCGCTACCATCGAATCCTCTTAGTCT
+
AA@@=?;BBBBDCBB;:9DHGDICCA<@CCCG@CCCD>CC@C@AAALJCB?BBCDD?B>ACCC@D?AAACDCBBB@BA?AA1@A9?<<<3?A?><?AB?AA<A>??BB?BBBABBBB@BB@<@<@@@::;>>=A??><@@@@??A@??@@@>?<<99::;==:><>>>AAAAAA<@?@@@5@<><>AAAA/AACAC4=>@@>A@>6618>==/@888A=B=CB;@@@A?>><>:==>>:946;;;1;///====@=>=>>AABBA;@@A==:<A:>>A9;;;;;
@ATNG8:00601:04753
GATGGTAGCACGACACGACGATGTGTACTCATTCGTTTCGGAAGAGACAGGTACGTTAATAGTTAATAGCGTACTTCTTTTTCTTGCTTTCGTGGTATTCTTGCTAGTTACACTAGCCATCCTTACTGCGCTTCGATTGTGTGCGTACTGCTGCAATATTGTTAACGTGAGTCTTGTAAAACCTTCTTTTTACGTTTACTCTCGTGTTAAAAGTCTGAATTCTTCTAGAGTTCCTGATCTTCTGGGTCTCTCTCTCACGCACTACCATCGAATCCTCTTAGTCT
+
<88:<?DBBBE@;;A@>99///9:<ABA@=00,0=AA<ABAD@CCCBBBB@BCCEE@C=@ABD@C?CDCCAAA=B9BBBBB3@A6@::9(388A?CDD?AA8:::A@@;AAA@BBBB>AAB@B@B@@@@@>>:=>??;>>??==>==>@B@@@@A;;:;<@A=A<AA>>>>>>A:;<=>>.94<8<<>>=/=>666.6/////8:8:5=>>.9:>>>>:@79;7:;;>756:<5;;99>>3;>AD9;;<;AAA@@A@>>>>>AA@<;<<BB;>>8;;@<?>@@?
@ATNG8:00602:04762
GATGGTAGCAGACGTGACAGAGCGCCAGAAGATCAGGAACTCTAAGAAGAATTCAGATTTTTAACACGAAGAGTAAACGTAAAAAGAAGGTTTTACAAGACTCACGTTAACAATATTGCAGCAGTACGCACACAATCGAAGCGCAGTAAGGATGGCTAGTGTAACTAGCAAGAATACCACGAAAGCAAGAAAAAGAAGTACGCTATTAACTATTAACGTACCTGTCTCTTCCGAAACGAATGAGTACGAGAGTCAGAGCAGAGCTACCATCGAATCCTCTTAGTCT
+
5<:<8=5:5:<<9999///9775668<<=26666==9=:==<<;<?B;:=8<748455===)=.33333,333333(3344444$45.55::<0<>>:<<;;666<<<@:?@;>;?;@A:;;@@?9?666=6;9<?949.4445<<=C<>;;//)/://0:<;04494442436933/3:::<3877133337'7;5;=;<@<9>:6A=A888076;;@@>:>@>>:>=6>688833>;6778<<?DCCAA>>>A@B===BB744=A;;;;>><?A<6678>@A@A
@ATNG8:00603:04767
GATGGTAGTATAGAGCTCTACATAGTACTCATTCGTTTCGGAAGAGACAGGTACGTTAATAGTTAATAGCGTACTTCTTTTTCTTGCTTTCGTGGTATTCTTGCTAGTTACACTAGCCATCCTTACTGCGCTTCGATTGTGTGCGTACTGCTGCAATATTGTTAACGTGAGTCTTGTAAAACCTTCTTTTTACGTTTTACTCTCGTGTTAAAATCTGAATTCTTCTAGAGTTCCTGATCTTCTGGTAGAGCGTGCATATATCTACCATCGAATCCTCTTAGTCT
+
?:@=?BCCEDBCCCCCCBDCDCCCCCCCCCDB?B???<@B?B@CBBCCAA@BCBBB>@?AAAA=?=AFFECBA?B?AADDD3BB;A99314=CC?ABB=??498:A>A>BBBBB?@A:>>A:>:=FFA@:::;@@AA587AB>>>A@@;;;>;;;:=>B<?@<@<@?@@@A=<<:8:8CF2D9@<=<===*::6777-667///8957-555'299895>5>>4>>>>;;=7=///::;;7;@A;A>=======@@=====@@@=7<///@6::1<;B=BA=>>
@ATNG8:00604:04748
GATGGTAGGTGCACATGAGTGTATCCAGAAGATCAGGAACTCTAGAAGAATTCAGATTTTTAACACGAGAGTAAACGTAAAAAGAAGGTTTTACAAGACTCACGTTAACAATATTGCAGCAGTACGCACACAATCGAAGCGCAGTAAGGATGGCTAGTGTAACTAGCAAGAATACCACGAAAGCAAGAAAAAGAAGTACGCTATTAACTATTAACGTACCTGTCTCTTCCGAAACGAATGAGTACTATGTAGAGCTCTATACTACCATCGAATCCTCTTAGTCT
+
7::<@AA?=B:;9@@ABCCCB<<;A=@BB?BCBB@?=@>AAABHBB@BCAC9<;@?@@@?,@=BBBDCECBBCC9A;;:;<;(<@?D?C>>0@@?;;?ABCAA;;5:=@B@BCB>@ACAAAACCCCDCCBAA<@AAB=A;;;BBCC?B>@;;7;ACCCBBC@ECCBAB>AC?CBD6:0000*00/6;;;<<0<<<@?@A@AA@@;>9;><=4:5:><;;@A@@AAAA7;5;@@9AAA>A;::BCBCBBBBBBBAA?@?CBBBBBB@?;;A>18847889=@@::
@ATNG8:00604:04770
GATGGTAGTGTCATATGAGAGTGTGTACTCATTCGTTTCGGAAGAGACAGGTACGTTAATAGTTAATAGCGTACTTCTTTTTCTTGCTTTCGTGGTATTCTTGCTAGTTACACTAGCCATCCTTACTGCGCTTCGATTGTGTGCGTACTGCTGCAATATTGTTAACGTGAGTCTTGTAAAACCTTCTTTTTACGTTTACTCTCGTGTTAAAAATCTGAATTCTTCTAGAGTTCCTGATCTTCTGGATAGCGACGCGATATACTACCATCGAATCCTCTTAGTCT
+
:>;<?CA@?;?ACBBBBBCCCCCCDCCCDDCC@DCCC?CE@B@CDCCDCC@CCFCC@C@DACB@FACDCCCBBBC?DDDDD5BB?BBCJ?CCDC@CAA<@B6<;;DCDACCGBCCKD?AAB@B@CCDCCCCCACCBB@BBBBBBCCCDCCDCBBB?BBB@BB@B@CCCC@AAED=?::;;.;=A?BCFED1@?;;;0;AAABBCABA@CHCH5CCBCKEGACC@CCBBBBB?B@BBBC@@=@AA>BBBCCCCBBB;;;BDDCCCC?BBCBB?CC?AAA=@B@@@
@ATNG8:00606:04733
GATGGTAGTCTCAGATAGTCTATAGTACTCATTCGTTTCGGAAGAGACAGGTACGTTAATAGTTAATAGCGTACTTCTTTTTCTTGCTTTCGTGGTATTCTTGCTAGTTACACTAGCCATCCTTACTGCGCTTCGATTGTGTGCGTACTGCTGCAATATTGTTAACGTGAGTCTTGTAAAACCTTCTTTTTACGTTTACTCTCGTGTTAAAAATCTGAATTCTTCTAGAGTTCCTGATCTTCTGGACAGAGTGTGCAGATACTACCATCGAATCCTCTTAGTCT
+
A@@=@AABCCCC@@ACCCBCCCCCCCBBCCCB?ACBE>CC@C?CCCCCBB?BBBCC@C?BBBD?C?CBBBCDDGC@BBCA@2AC@BBED>BCBB>BA@<@C9;:BCCDACBBBFCCC?@@D@C?BBCCCCCC@CCCD@CBBBCCBABBCBBBBBDAEBB?BB?B?B@@ADDDDF@CBBII<D?A?BIMJJ5CB;;;7<DCCCCCBBBACCDD5D@@ADAD@CB?CCDBB;:8;?BB;;;@<;;<@CCCCBAA@ABBBCDDDCCBB@BBBBCACC?999=@AABB
@ATNG8:00616:04761
GATGGTAGCAGACGTGACAGAGCGCCAGAAGATCAGGAACTCTAGAAGAATTCAGATTTTTAACACGAGAGTAAACGTAAAAAGAATGTTTTACAAGACTCACGTTAACAATATTGCAGCAGTACGCACACAATCGAAGCGCAGTAAGGATGGCTAGTGTAACTAGCAAGAATACCACGAAAGCAAGAAAAAAGAAGTACGCTATTAACTATTAACGTACCTGTCTCTTCCGAAACGAATGAGTACGATGAGAGAGCTCTCTCTACCATCGAATCCTCTTAGTCT
+
><<=?BBBBDBA@?;555<<=?AAB>@>>=<@@@@@;?<ACBCBBB@BB?B?@>>87777$349::====888=588@@@@A0@?=BBCCC9CCG@BBBCDIGAA=@=;;8;BB?BBAABAB;;:996;;>B:=B@@;?@@ACCCC@D?C@@;@BB;;9CC?BBBBBB?BE>AAA088877(7<<8000000%0>6/0/8;=<@;<=;<9??;A=CBDCD?AA@@@AB?B=???9?@B?BCBAAA::9:998;;8<8<5>;><>852577557=;4:8A5;:<:7
@ATNG8:00624:04737
GATGGTAGGACGAGCGTCTGAGACGGTACTCATTCGTTTCGGAAGAGACAGGTACGTTTAATAGTTAATAGACGTAACTTCTTTTTCTTTGCTTTCGTGGTATTCTTGCTAGTTACACTAGCCATCCTTACTGCGCTTCGATTGTGTGCGTACTGCTGCAATATTGTTAACGTGAGTCTTGTAAAACCTTCTTTTTACGTTTACTCTCGTGTTAAAAATCTGAATTCTTCTAGAGTTCCTGATCTTCTGTGTCTGATCTGTATCACTACCATCGAATCCTCTTAGTCT
+
:88869;;6>:44444444//////4///:<551655<3;;7<8444999949::555)55::::.5.5<5555>>6;;266===+==@6656=)555;6;>A9>>266;99<6;;;<@@BB:<AA?@;@A:9;@>D;@@AA6:;@@>>??@@@@9:9BD@BC@=@>292999595:;94;;;;;0;:?666@@@+=:<<<,/0=@@@@@@@29995$595992929?<9:99:6@:@9@@?@?D?C::6;;;9;>>999A>9999=@@299??C8@@>99944;;;=
@ATNG8:00625:04748
GATGGTAGGCGACATACATACGCGCCAGAAGATCAGGAACTCTAGAAGAATTCAGATTTTTAACACGAGAGTAAACGTAAAAAGAAGGTTTTACAAGACTCACGTTAACAATATTGCAGCAGTACGCACACAATCGAAGCGCAGTAAGGATGGCTAGTGTAACTAGCAAGAATACCACGAAAGCAAGAAAAAGAAGTACGCTATTAACTATTAACGTACCTGTCTCTTTCCGAAACGAATGAGTACTGCGTCTCACTCTCGCCTACCATCGAATCCTCTTAGTCT
+
@:?=?BCC?B::9BBBCCCDCCCBB?BCDADCCCCCBC@BBBBBBC@CC@C@BBBBBBBB5BADCCCCCCBBBB=BC@@AAA2@C>C6;<<.<AC?BCCCCCCCC?B?BB@BCC?BABBBBBCCCCCC@@CC@CBBB@CCDBBBAF?C@CBB?BCCECCCD@CAAAAA@BB?BCB499877)9==9?AAAA3BA?B@??BCCAA>A?BBBB;><>ABBBACBDBB;;;6;>ABC>CCC?BDDBCBBBBBBBBBCBBBCBBBC@CCA?CCBBB?BB@AA@?BB@@@
@ATNG8:00626:04754
GATGGTAGAGAGATGTAGCGCACCCAGAAGATCAGGAACTCTAGAAGAATTCAGATTTTTAACACGAGAGTAAACGTAAAAAGAAGGTTTTACAAGACTCACGTTAACAATATTGCAGCAGTACGCACACAATCGAAGCGCAGTAAGGATGGCTAGTGTAACTAGCAAGAATACCACGAAAGCAAGAAAAAGAAGTACGCTATTAACTATTAACGTACCTGTCTCTTCCGAAACGAATGAGTACGATGAGATCTCGTGTGCTACCATCGAATCCTCTTAGTCT
+
@@=:5:<<@@@BCB=CBBBCHHCG?BBB>A@A@BB@BABBCCCCC@CB?B?A:::?@@@2AACCAAA@?:99:,:@A@===+:;:;8==?2>DD@CCCCBBBBB=@=@C?@AA@@CADMBBCAAABBBBBC?B@@@?A@@@@A?B?B?C;;9<AA@AAAA?AABBBB?BB;>?@>@@?><5==<8=@>@@.@A>AABA@?<:=5928;<><@>;;@BA@CBBBBCC=@<900+0:99//0::?999BBBBBCC>888>A@;@>@;;98/-)-34---09=>>>
@ATNG8:00627:04740
GATGGTAGTAGTACACTAGTCATACCAGAAGATCAGGAACTCTAGAAGAATTCAGATTTTTAACACGAGAGTAAACGTAAAAAGAAGGTTTACAAGACTCACGTTAACAATATTGCAGCAGTACGCACACAATCGAAGCGCAGTAAGGATGGCTAGTGTAACTAGCAAGAATACCACGAAAGCAAGAAAAGAAGTACGTTATTAACTATTAACGTACCTGTCTCTTCCGAAACGAATGAGTACACATCGTCGTGTCGTGCTACCATCGAATCCTCTTAGTTT
+
B;;6:===BBADBBB>=B@<996668=AB>@@@C;;7;?CCCCBBB@BB@C@BCE@@@@@0@?BBCCBCBCA@?999;4444$4;.5.55)5:;5<@CCCDCCE?B?BB>BBB?BCCABBCCCCDB@;;;;2:?:945AA<><A@>B?B;;:;DBAAAAA<?>>>;;63703;;69;333(333,3333(394:=??@=27919/65::1919:;:@<>>A=;?:5:5:?A9>;<6:::7::::;:?>><?@99:=<<<=::;=BABBB@CB@AAA?CBBB=
@ATNG8:00627:04759
GATGGTAGTATCTGCACACTCTGTCCAGAAGATCAGGAACTCTAGAAGAATTCAGATTTTTAACACGAGAGTAAACGTAAAAAGAAGGTTTTACAAGACTCACGTTAACAATATTGCAGCAGTACGCACACAATCGAAGCGCAGTAAGGATGGCTAGTGTAACTAGCAAGAATACCACGAAAGCAAGAAAAAAGAAGTACGCTATTAACTATTAACGTACCTGTCTCTTCCGAAACGAATGAGTACTATAGACTATCTGAGACTACCATCGAATCCTCTTAGTCT
+
5><=?BCCAABCBBBDBCBCDFDCC@CCC@CCAAAC@BADCBBBBC?CC?C@BB???DED3B?BBBBBBAD999+9<>@AA@2AC?C@CCC:CBB?AACCCCCCD?D@CC@CCD@BBABCCDCDCCCCCBBB?CCBB?BBCCCCCA?C?C998:AABCAAA@CBBCAB?BE?>>?<@?999+9>>;=====?&=A@@97:DDBBA<?<????6=9=?BBB@CCCCCBB?C>ABD=C::8:AAABCCCBBBCBAAACCCCCBBBCAA>ABBBC?CC?AAA@CBB@@
@ATNG8:00630:04737
GATGGTAGTGTGTCTCTGAGAGTAGTACTCATTCGTTTCGGAAGAGACAGGTACGTTAATAGTTAATAGCGTACTTCTTTTTCTTGCTTTCGTGGTATTCTTGCTAGTTACACTAGCCATCCTTACTGCGCTTCGATTGTGTGCGTACTGCTGCAATATTGTTAACGTGAGTCTTGTAAAACCTTCTTTTTACGTTTACTCTCGTGTTAAAAATCTGAATTCTTCTAGAGTTCCTGATCTTCTGGATAGCGACGCGATATACTACCATCGAATTCCTCTTAGTCT
+
8889.55<:::>:;655;;666==@BC??<;;:==<=8==:=9==BBBBB@A@>@A+0)/7780=6///<<AA>>955555$5:.549909=;;7;>>96626@BACCACCA?;=9949A@<B@CCCBA@;;6:BBA=BBAAA;;;:9==9===>499>?;;6=)0///4;;;;:;;;??0<8<5;?<@@0;;==@465>@@?::5=;@@@@0>>@5516159=BBBB@@A<?:>?>000+//>;AAB@@@999=95549///7:)/---7(/)/5///58;///
@ATNG8:00632:04757
GATGGTAGCATCATGCATATCTCACCAGAAGATCAGGAACTCTAGAAGAATTCAGATTTTTAACACGAGAGTAAACGTAAAAAGAAGGTTTTACAAGACTCACGTTAACAATATTGCAGCAGTACGCACACAATCGAAGCGCAGTAAGGATGGCTAGTGTAACTAGCAAGAATACCACGAAAGCAAGAAAAAGAAGTACGCTATTAACTATTAACGTACCTGTCTCTTCCGAAACGAATGAGTACGATGAGATCTCGTGTGCTACCATCGAATCCTCTTAGTCT
+
??BB?BA@ABBDBBBB=CICCBAAD?CCD@DBBCDD<@755<;@AD?A@5809>>>BCCC1B<@ACCBBBCCCC=A@;;;<<*;C5;5;::&555.5966GDDBB@A>AA=ABB@CBBBCCCCCCCFCCBBBAC:;;@CBBBDBBB@B?B;;7;BBABACC@CBBCBB?AA>AEE?BABBC>BBB?BCDDC3BB@AAABBBCCA6668@@@=A=??CCB?BB@@@CB?C???@9???;?A@ABBCCAAABBBC??=>8567577;6;?:::0572555;A?@B@
@ATNG8:00637:04750
GATGGTAGTGTCAGTGCGCGTCGTCCAGAAGATCAGGAACTCTAGAAGAATTCAGATTTTTAACACGTGAGTAAACGTAAAAAGAAGGTTTTACAAGACTCACGTTAACAATATTGCAGCAGTACGCACACAATCGAAGCGCAGTAAGGATGGCTAGTGTAACTAGCAAGAATACCAGAAAGCAAGAAAAAGAAGTACGCTATTAACTATTAACGTACCTGTCTCTTCCGAAACGAATGAGTACACTTCGTCGTGTCGTGCTACCATCGAATCCTCTTAGTCT
+
<BC??CBACCAB@BBCCBBBCCCCC?BBD@FFDDCC@B9;;BCCEC?BA@C@CCD@????2?=@BBBBCDBBAA<A@BBCCC3CC?B?ACC<CCCACCCCCBBBB?B?BA=ABB=@@AABCCGCBCCCBBBB@CCBB>A@@?CBBB?B?B@@>@CBBBBAD@FBBBA@;??;?AB?ABBC=BBC?BBCCC3BB@BBAAABBBD?B>@@CC?D<>>@AA=ACAA?::7:=ACF>BBB?BBBBCBBBBB?BBCBBBCAAABBBBBB?>>>@@=>=9=>>=CA<<<
@ATNG8:00638:04770
GATGGTAGCATCATGCATATCTCACCAGAAGATCAGGAACTCTAGAAGAATTCAGATTTTTAACACGAGAGTAAACGTAAAAAGAAGGTTTTACAAGACTCACGTTAACAATTTTGCAGCAGTACGCACACTATCGAAGCGCAGTAAGGATGGCTAGTGTAACTAGCAAGAATACCACGAAAGCAAGAAAAAAGAAGTACGCTATTAACTATTAACGTACCTGTCTCTTCCGAAACGAATGAGTACTGCGTCTCACTCTCGCCTACCATCGAATCCTCTTAGTCT
+
>:<?>??BCDBCB:;;ABAAAC@>;26669=ABB@@>@;CDCCCCC@AA<@<@AACDDDD+C6<@:><8:::;;/44B@CCC1;>593999+===9=@A?B?=@B6;79B:BCC9999@@A@ACCBBB:;;;A?@AA<@@@BA@@?>B@CA@?@DCB@A@A?BA@9:9=C@>BBB<>;;;;3733,/69999%960///88937386467884>9=9==B@CDC?@??<;9;@>6>00-00==?ABBAA>@@@AAABBAA@?;?=;8==@A@=@?8=>?9=<888
@ATNG8:00638:04775
GATGGTTGCGCATATCAGCGCAGCCCAGAAGATCAGGAACTCTAGAAGAATTCAGATTTTTAACACGAGAGTAAACGTAAAAAGAAGGTTTTACTAGACTCACGTTAACAATATTGCAGCAGTACGCACACAATCGAAGCGTAGTAAGTATGGCTAGTGTAACTAGCAAGAATACCACGAAAGCAAGAAAAAGAAGTACGCTATTAACTATTAACGTACCTGTCTCTTCCGAAACGAATGAGTACGATGAGAGAGCTCTCTCTACCATCGAATCCTCTTAGTCT
+
A@@><@-///:A:;;GCCCCCCCCC=CCC@BCBBBC@C@CBBBCAA>AB@B@BBBBBBBB2BFGCCBEBBBCCB<B>:;:::*;A=B=BHJ<DBBBBABBCCC@@=@=<;5;BB>BBCBCBCCCCDCCCBCC?BCCC>99;CCCCC@CBBAA?AAABBBCC@@@@@AA@BB?BB@288877*:=:4:::::+695:///;;>=>1838=@@=B=AACCD@BBA@@CA<@<@BB=BCC@BAABBBBCBAAABBBBBAAABB>>>BB?B@@AB?@A<>>><@@<==
@ATNG8:00640:04748
GATGGTAGTGCGTGAGAGAGAGACCAGAAGATCAGGAACTCTAGAAGAATTCAGATTTTTAACACGGAGAGTAAACGTAAAAAGAAGGTTTTACAAGACTCACGTTAACAATATTGCAGCAGTACGCACACAATCGAAGCGCAGTAAGGATGGCTAGTGTAACTAGCAAGAATACCACGAAAGCAAGAAAAAGAAGTACGCTATTAACTATTAACGTACCTGTCTCTTCCGAAACAATGAGTACGTGTGACGTACGTGAGCTACCATCGAATCCTCTTAGTCT
+
///96::06966>>?A?<=<>>66169;6<<<<<C?B=;;;>=44.48.4.3;899===+<7;:34-498334=6446>>>>+54.4.444&5;<7=66699<55.549<7<AB>AAA>@;;9CCDCCCBA@;9::>;@;:;@C::69?D;;6;994;;;;7;<9988233-3>:7=====6===6>>>>@2@C>A:::????A==8<<<>8<675996=<<;=<44.3-333(3;69:8==BBB===@@ABBAAABBBBA<==:998=A:@@=>;=177><?
@ATNG8:00640:04777
GATGGTAGAGTACAGTGTAGTAGACCAGAAGATCAGGAACTCTAGAAGAATTCAGATTTTTAACACGAGAGTAAACGTAAAAAGAAGGTTTTACAAGACTCACGTTAACAATATTGCAGCAGTACGCACACAATCGAAGCGCAGTAAGGATGGCTAGTGTAACTAGCAAGAATACCACGAAAGCAAGAAAAAGAAGTACGCTATTAACTATTAACGTACCTGTCTCTTCCGAAACGAATGAGTACTGTATCTATGTGTGCGCTACCATCGAATCCTCTTAGTCT
+
:::<=A<<AEEBB=BBBBBCBBAAD>;;9=;=9<5506:<@@BCBC@BB?A?AA@?@@@@.@=AAA:97B@@AD>BBBBBBA2<D>A<@@@3A;:6;BBBBCA@A=@=?@>BAA>AAA@A@AA@BBBBA;;;?B<;;?A@@?CA@@9<8<00*0><<<?BC?A@@99:;@?<:9::?@@@A:@@@=ACCAB27949AAABBBDD<B;>?>>:>:>AC@@>@DABCBB@B>AAB=BBB?BACABBBBBCCFCC???@B???B????=>>>>=9=?:>==8=A9:9
@ATNG8:00641:04751
GATGGTAGTATCTGTCTACGAGAGCCAGAAGATCGGAACTCTAGAAGAATTCAGATTTTTAACACGAGAGTAAACGTAAAAAGAAGGTTTTACAAGACTCACGTTAACAATATTGCAGCAGTACGCACAAAATCGAAGCGCAGTAAGGATGGCTATTGTAACTAGCAAGAATACCACGAAAGCAAGAAAAAGAAGTACGCTATTAACTATTAACGTACCTGTCTCTTCCGAAACGAATGAGTACACACTCTCATATGACACTACCATCGAATCCTCTTAGTCT
+
5>>??CBABBBCBBBCCCCCCCCCC@CBB@BCBBB?B@CCCCBBC?BB?CACBBACDDD3B?BCCDCB??777.7?ACCDD5BB@C?CCC:BBC@GAAADFCBB<@=@B>ACC@BACBBBCCCCCCCDCCC9CCBC?BCBBADDD?B=BCD@BB@?=?BB?BBBBBB?BC?BAA=@@??>8999>@@@AA2AA@BBBBB>>?C>@=ABBB<?>@CEBB=??BBBBB>A>BCB>CBB?BBBBCCDCAAAAAAC@@AABBBBA@??<@@BCC@CC?BBB?BBBAA
@ATNG8:00641:04766
GATGGTAGTAGACACGTCGCACACGTACTCATTCGTTTCGGAAGAGACAGGTACGTTAATAGTTAATAGCGTACTTCTTTTTCTTGCTTTCGTGGTATTCTTGCTAGTTACACTAGCCATCCTTACTGCGCTTCGATTGTGTGCGTACTGCTGCAATATTGTTAACGTGAGTCTTGTAAAACCTTCTTTTTACGTTTACTCTCGTGTTAAAATCTGAATTCTTACTAGAGTTCCTGATCTTCTGGTGTCGTCTATCATGTACTACCATCGAATCCTCTTAGTCT
+
::8:7;;?@AA@=55555<9995549;;;;;=:>CCD=BA<@;;;:A@;;6:D>;<<>,0//:6:6;;<AAB@:>877333$3717>@@9@A>=9=8919=6<@@>?@584=CCB@A?@BA<A<@>>==9<;9>7567<=<BAAB>>?DBB@@@@;8888==5;5;@?>>>AAA5;:;:;-;:@488888(8:;@C587@@>=>???8:::-:///9399@@<@BAAAAA@;@:<:9;//,-790,--66---55<=<<>=???A;?===>5;;;???;??<77
@ATNG8:00643:04770
GATGGTAGTGCGTGAGAGAGAGACCCAGAAGATCAGGAACTCTAGAAGAATTCAGATTTTTAACACGAGAGTAAACGTAAAAAGAAGGTTTTACAAGACTCACGTTAACAATATTGCAGCAGTACGCACACAATCGAAGCGCAGTAAGGATGGCTAGTGTAACTAGCAAGAATACCACGAAAGCAAGAAAAAAGAAGTTATGCTATTAACTATTAACGTACCTGTCTCTTCCGAAACGATGAGCGAGAGAGCACACGTGTCTCCATCGAATCCTCTTAGTCT
+
=>>>?CCABBCCCCCCBCCCBB9994:AA=B>@@;;2:3=>=CCBB@BB?B?BBBABBBB2A>ACA:99CBAAB:@@@BBBA0@A=@.;;;.;@B?BBBDICD;;6;>AA>BBD9;;BABBBIBCBBBBBBA@@@@D?BAABBBBA@C@BAA?@BBCCCCC?@??AAA?CB?BBB4:::9:,7;;8000000%0>;/0*0;==@B@<@<A>@@<A;@@CCC?BBB;;:D?D>BAC=A:9:?@@AABBBCCCBBCCBB???A@B?B???D?AA?999=AB;;;
@ATNG8:00646:04750
GGATGGTAGTGTGTCTCTGAGAGTAGTACTCATTCGTTTCGGAAGAGACAGGTACGTTAATGGTTAATAGCGTACTTCTTTTTTCTTGCTTTCTTGGTATTCTTGCTAGTTACACTAGCCATCCTTACTGCGCTTCGATTGTGTGCGTACTGCTGCAATATTGTTAACGTGAGTCTTGTAAAACCTTCTTTTTACGTTTACTCTCGTGTTAAAAATCTGAATTCTTCTAGAGTTCCTGATCTTCTGGGTCTCTCTCTCACGCCACTACATCGAATCCTCTTAGTCT
+
/)/7727??=?;==@55569;<?960>==///7278880885<.55<566=<@?===1616=8=9>:=666A@?@@2555555#595:=>@8??:=8<44.49.44444828<99:<9838//(/0688988886:::;6666===@A==AA=>AA@:966=A?:>:999>>CC@A?@BCCC;C?B6::BA@,BAAAD=BA@?999=9=.9999'99?==9=299299@::9:2938<<=;;7:<=>3;;;;;<<=;;4/--(-----899//+/:5//-166///
@ATNG8:00648:04753
GATGGTAGTCTCAGATAGTCTATAGTACTCATTCGTTTCGGAAGAGACAGGTACGTTAATAGTTAATAGCGTACTTCTTTTTTCTTGCTTTCGTGGTATTCTTGCTAGTTACACTAGCCATCCTTACTGCGCTTCGATTGTGTGCGTACTGCTGCAATATTGTTAACGTGAGTCTTGTAAAACCTTCTTTTTACGTTTTACTCTCGTGTTAAAAAATCTGAATTCTTCTAGAGTTCCTGATCTTCTGGACGACGCGCACTGACACTACCATCGAATCCTCTTAGTCT
+
@?AB@CBCBCCCBBBCCCBBCBCDCCBBBCBA=@AAB<BC@D@CCCBEEDACCC::7;=ABCC@C@BCCCCCCCC:999::;%;;59;<;0;@CD@CCA??@000>@>B>ABCCCB@A=@@@=AAHCBBCDCC@CD998:CBBCBBBCBBBCCCDD@C::8;@=@?BBBBBCCDD?B;:;;.<=@=AA@@@,@C;;;;.<ABBBBBB@A5;;;;;%;@@ABAC@CD@CBBBB;;8;@BBBB;;5;@B?BHFDDDECBBA@ACCCDBCC@DABBC@BB?ABB?BCCBB
@ATNG8:00600:04804
GATGGTAGGACGAGCGTCTGAGAGGTACTCATTCGTTTCGGAAGAGACAGGTACGTTAATAGTTAATAGCGTACTTCTTTTTCTTGCTTTCGTGGTATTCTTGCTAGTTACACTAGCCATCCTTACTGCGCTTCGATTGTGTGCGTACTGCTGCAATATTGTTAACGTGAGTCTTGTAAAACCTTCTTTTTACGTTTACTCTCGTGTTAAAAATCTGAATTCTTCTAGAGTTCCTGATCTTCTGGCGCGTATGTATGTCGCCTACCATCGAATCCTCTTAGTCT
+
5;;<?DCB?BA;9;ABABCBBBCB@BAADA;:9;AAB>CB@D@BBBCCCD@DDBBC@C@CCBB>BACCCCCCCCC@BCCBB5CD@B@@@;@ABC@CCC@BB=AA@BBCACCCCCDDD@BCC@C@CBBBCBBB?CCBB899CCBBBCCCBBBBBBA?B@@=@B?B?AACCEEFEC@B;;;;.;=A=ACDDC2BC;;;7;BBBDCCCCC?CBCB2AAAAD@E@CC?BBCBBAC@B@@A?AAC@CCC@CCB;;;BBBCBBBBCD@CCC@BBBAC@CC?BBB?BBAAA
@ATNG8:00600:04824
GATGGTAGTGTCATATGAGAGTGTGTACTCATTCGTTTCGGAAGAGACAGGTACGTTAATAGTTAATAGCGTACTTCTTTTTCTTGCTTTCGTGGTATTCTTGCTAGTTACACTAGCCATCCTTACTGCGCTTCGATTGTGTGCGTACTGCTGCAATATTGTTAACGTGAGTCTTGTAAAACCTTCTTTTTACGTTTACTCTCGTGTTAAAAATCTGAATTCTTCTAGAGTTCCTGATCTTCTGGATAGCGACGCGATATACTACCATCGAATCCTCTTAGTCT
+
4::<>BCA@@@AA;<;;ACCEABABBB@AA;;.9=?:6<>.405<;;;>C9B>CAA=@9=C?C?CADDBDCFCCC?@@@??,@A=AAAA=A@AC>BBB?BC?BBDFKI@BBGCBCCC:=;D@DACCCCCIDC?AABBAGDHCCCCCCBBBBBCBC6;;;5;;@C<A@@@B?@?@6;:BDD9C?B?CCFDE2A@000+00>@>@A:9:9?===,9@@>C@B@BB?@@@@=@@;>;>A;:;B=@A@ACCCEEFFCABAAABBCBCBC@BAAAE>AA=:::@@A@A@
@ATNG8:00606:04817
GATGGTAGGTGCACATGAGTGTATCCAGAAGATCAGGAACTCTAGAAGAATTCAGATTTTTAACACGAGAGTAAACGTAAAAAGAAGGTTTTACAAGACTCACGTTAACAATATTGCAGCAGTACGCACACAATCGAAGCGCAGTAAGGATGGCTAGTGTAACTAGCAAGAATACCACGAAAGCAAGAAAAAGAAGTACGCTATTAACTATTAACGTACCTGTCTCTTCCGAAACGAATGAGTACGAGAGTCAGAGCAGAGCTACCATCGAATCCTCTTAGTCT
+
@;:>:>:@;;A=BCECBBCCHHECCABBB@EBBCBA?A>@@BCCCC?DC@D@BBCBBDDD5C@CDBBBCCCCEC>CDCCCCC5CC?B?BBB7A@B?CBDC@AB::7;@@?=@CCACBABBBBBBCFDCAAAD@EBBB?BA@AAAAA?B?B@@?@BBCBCCD@ACBBBB=??;:::3:::99,9=<<@ABBB3BC?B>>>???@A<?>?<AA:>:>:ABC?C;;;AAA5<5;;;09<<8<>==?BBBBBC>???BBBBCBAAACBE?BBA@A=9948==:>C@A@
@ATNG8:00607:04789
GATGGTAGGACGAGCGTCTGAGAGGTACTCATTCGTTTCGGAAGAGACAGGTACGTTAATAGTTAATAGCGTACTTCTTTTTCTTGCTTTCGTGGTATTCTTGCTAGTTACACTAGCCATCCTTACTGCGCTTCGATTGTGTGCGTACTGCTGCAATATTGTTAACGTGAGTCTCGTAAAACCTTCTTTTTACGCTTACTCTCGTGTTAAAAATCTGAATTCTTCTAGAGTTCCTGATCTTCTGGGTGCGCTACAGTCTCTCTACCATCGAATCCTCTTAGTCT
+
<>>A?BBC@EC;99AAACCBCBBB?BCDCC@@?ADDD=AB>C?CCDDDCC?CCCCC@CACCCD@D@CCCCBBBBC@CCCCC3@@?ABBE>CBCF@CCGICD?AAAEFJ@CCCCBBBC@CCC?B@BBBBBBBB@BCBD@GBBBCDBBBBBCDCCCC@CCC>BB?C?AACCBCCCCBC:;;:.:>B;:::::*;BCCC@CCCCCCDCAA<@B@A0@BABG@CBDD@BBBCCCB?B?ACCCCC=A:::.:CB@ABCCCHCCCBBBBCD?A@ABB>BC@BBA@CCCAA
@ATNG8:00607:04825
GATGGTAGGCGTGTGAGAGTCTGCCCAGAAGATCAGGAACTCTAGAAGAATTCAGATTTTTAACACGAGAGTAAACGTAAAAAGAAGGTTTTACAAGATCTCACGTTAACAATATTTGCAGCAGTACGCACACAATCCGAAGCGCAGTAAGGATGGCTAGTGTAACTAGCAAGAATACCACGAAAGCAAGAAAAAGAAGTACGACTATTTTAACTATTAACGTACCTGTCTCTTCCGAAACGAATGAGTACCTCTCAGACGCTCGTCCTACCATCGAATCCTCTTAGTCT
+
88<=;>CC?CBCDBCB@@AA@@:;:)4@=4@ABAAA>B=A@@A@BB?@@7;4;@@;;;;;);9@BAAAAA@@A@9@@>@@@@.@C?B?BDE9BBB?A744:99;88486:737:CC05557.......3568885//*/=3/52:;>9:78<@@B@BBB???BB=AAA>==99948@@8<;887)7==:??@>?0//,/66=>;::8888)/5////)/39;@AA7;>:8;88=D:==?6::9390;;0//3<9::;;75559;<>@=A@@<??AAA<?=9?<:4=:98:
@ATNG8:00608:04788
GATGGTAGCATCATGCATATCTCACCAGAAGATCAGGAACTCTAGAAGAATTCAGATTTTTAACACGAGAGTAAACGTAAAAAGAAGGTTTTACAAGACTCACGTTAACAATATTGCAGCAGTACGCACACAATCGAAGCGCAGTAAGGATGCTAGTGTAACTAGCAAGAATACCACGAAAGCAAGAAAAAAGAAGTACGCTATTAACTATTAACGTACCTGTCTCTTCCGAAACGAATGAGTACCTCTCAGACGCTCGTCCTACCATCGAATCCTCTTAGTCT
+
@::<;:?A@@?BB;;:CG<69==@@8<AA8<BCB@@=A=@@BCDBB=AB798:@A=???@';3<33333:9;@;3379==>>,:;44.444&5::85666666>><@;@@<=A=7;@AABABBBBCBB@@9=9=949:??@?@>9:40;0000<==009C<?>@?=?<>>?BB@;=;777)7<<8000000%0=:00/>>??8877?::<<6;476999;@@@@A@@;=-377*39:174>;>>A?BCEABAA???>>@6706<:7=:5569<<8>>@8>?:::
@ATNG8:00608:04812
GATGGTAGAGTACAGTGTAGTAGACCAGAAGATCAGGAACTCTAGAAGAATTCAGATTTTTAACACGAGAGTAAACGTAAAAAGAAGGTTTTACAAGACTCACGTTAACAATATTGCAGCAGTACGCACACAATCGAAGCGCAGTAAGGATGGCTAGTGTAACTAGCAAGAATACCACGAAAGCAAGAAAAAGAAGTACGCTATTAACTATTAACGTACCTGTCTCTTCCGAAACGAATGAGTACGAGAGAGCACACGTGTCTACCATCGAATCCTCTTAGTCT
+
ABBB?B@@@ABB=BBBCCCABCCCB?BCC@CCBBBB>B?BBCCCBC@::9:?BBBBBCDC3B?BBBBBBAA99928>@CBBB2BB=@49::*9AC@BCDCCDCBB?B?BD@BCC>@ACDBAA<;;AAACBBC@CEAA;;;AABAAA>B>BBB>@@@@@??C@DDCBBB?CD@CAA=@A???8===:?BBBB3BC???@;>>A??;?<??@@:=:==AAB=?@??A@@=@=?==5===<=??BBBFBBBBBBBBBCBBBBB;;;=95:///=9<<7:==;??;;;
@ATNG8:00611:04811
GATGGTAGCTCACGTACGTCACACGTACTCATTCGTTTCGGAAGAGACAGGTACGTTAATAGTTAATAGCGTACTTCTTTTTCTTGCTTTCGTGGTATTCTTGCTAGTTACACTAGCCATCCTTACTGCGCTTCGATTGTGTGCGTACTGCTGCAATATTGTTAACGTGAGTCTTGTAAAACCTTCTTTTTACGTTTACTCTCGTGTTAAAAATCTGAATTCTTCTAGAGTTCCTGATCTTCTGGGTGTATCAGCGAGTATCTACATCGAATCCTCTTAGTCT
+
CDBB?BBBCCCBCBCDDDBBBBBBBDBBBC@@=@CCC=CC@C@CCDCCBB?BBBCC?C?CCCC?C?CBBABBBBA<====>1?@?BBBB>BDBB>BBB?@B788?CAA>ACCCBBBB?ABB>A;AAA@>>>?:@AAA;?>>===>>AAAAAA?=>=>??<AA=A<@>>>@ABBA;>>@DD;E9=788777(8>666)//////=<;>5;:;:+5>?>@<@<??<A@@B;;;5;:>>@@A@:==??8;;;ABDAA@@@:::AAAAA@@???=>><>@A<AA>>>
@ATNG8:00613:04804
GATGGTAGAGAGAGCTCTCTCATCGTACTCATTCGTTTCGGAAGAGACAGGTACGTTAATAGTTAATAGCGTACTTCTTTTTCTTGCTTTCTGTGGTATTCTTGCTAGTTTACACTAGCCATCCTTACTGCGCTTCGATTGTGTGCGTACTGCTGCAATATTGTTAACGTGAGTCTTGTAAAAACCTTCTTTTTACGTTTACTCTCGTGTTAAAAAATCTTGAATTTCTTCTAGAGTTCCTGATCTCTGGTGAGATATGCATATCGAATCCTCTTAGTCT
+
AAAA@B@@@CCCCBB;;;<CC>ICBBBBCBBB>BCDC=BB@BABBABB@@=@B@@@?A>AAAB9B?ABBAAA>?@>BCCCC3CB?A777,377AB:?=B?BC?:98<788'695852:@3;>>:=89:://///48;<<6A<==A@>>?>@===;;:58888=D;?<?@@>>>C>>9<88888(84:788888(69:77.569;:>>@<<788989$8//)/5)//)8;;@@?;=//*/06;;::9///6:<<?@DDCAAAAA?====BB<@@@<@??::
@ATNG8:00613:04821
GATGGTAGACATATCGTACTCTCTGTACTCATTCGTTTCGGAAGAGACAGGTACGTTATAGTTAATAGCGTACTTCTTTTTCTTGCTTTCGTGGTATTCTTGCTAGTTACACTAGCCATCCTTACTGCGCTTCGATTGTATGCGTACTGCTGCAATATTGTTAACGTGAGTCTTGTAAAACCTTCTTTTTACGTTTACTCTCGTGTTAAAAATCTGAATTCTTCTAGAGTTCCTGATCTTCTGGGTGCGCTACAGTCTCTCACCATCGAATCCTCTTAGTCT
+
D@@@9A=ACDCDDCBCBCCDCFDBECABABBA=;;;@8?@:?:CCDCCCC?A@@89359??@3:2543@BCA:B??????1=B<A889.879?:@A@9>>000>>>@009A=B@@@<>>><?<?A@@@?@?<@==>;>>>=@@A;;:@@A:;::185/38:(/)///8:::77156669+;;A8;<AAC/@>:9=6;;@///---/(-332'2-..5382886777=977375>?@@8:4:;==4888;;;?@>;;;888::@16///838>7::<9<66//
@ATNG8:00615:04788
GATGGTAGCGCATATCAGCGCACCCAAAGATCAGGAACTCTAGAAGAATTCAGATTTTTAACACGAGAGTAAACGTAAAAAAGAAGGTTTTTTACAAGACTCTCGTTAACAATATTGCAGCAGTACGCACACAATCGAAGCGCAGTAAGGATGGCTAGTGTAACTAGCAAGAATACCACGAAAGCAAGAAAAAGAAGTACGCTATTAACTATTAACGTACCTGTCTCTTCCGAAAACGAATGAGTACGTGTGCGACGTGTCTCCTACCATCGAATCCTCTTAGTCT
+
::;;=A;0;9BBBCCCCBBBCCCD=@@=ACCCCCAG@CCDBBBB?BB?B@DCBBBDDD3B?BBBBBBBBCCC9AD;;;;;;$;;=<555559#5B=:GD>B??DCC?C@BB?BCC@BBBBBBGCCCBBBBDCC@BBBD?CCAABDCC=@=@@@<@BBBBCBB>AACCCC?9979A?9?>999+7<<8<>???1?C=AACAA=AAA3759AAA:=:>?BBB>A@??@993:<::99-:@@;ABBDCBBAAAB?@>BBCA@@AAA<@;;7;@??D>DE<;;:8<@>>>
@ATNG8:00616:04825
GATGGTAGTGTCAGTGCGCGTCGTCCAGAAGATCAGGAACTCTAGAAGAATTCAGATTTTTAACACGAGAGTAAACGTAAAAAGAAGGTTTTACAAGACTCACGTTAACAATATTGCAGCAGTACGCACACAATCGAAGCGCAGTAAGGATGGCTAGTGTAACTAGCAAGAATACCACGAAAGCAAGAAAAAGAAGTACGCTATTAACTATTAACGTACCTGTCTCTTCCGAAACGAATGAGTACGTGTGACGTACGTGAGCTACCATCGAATCCTCTTAGTCT
+
ACCE?BCCBCCCCBBBCCCCCCBBC@CCCAFCBBBD@B@CCDCBBC@CC@D@CCCBBBBA2@?AA??@AABAAA9@9;;AAA0AB?B=@@A9BCDACCCCIDCBB?B?BB@CCC?CCCBABBCCCCCCBBBC?CBBB?BAABDCBC?B>A??=@BDCCCCC?CBBBBB?BB?BCD9::BBB=BAA@CCCCC2BB?BBBBB@?AA:>:>AAB:=:>@CBB?BBAAACC>@<@A@6@00,0@@@CFC?@?BCCCBCCCBABBEBBBC@BBBBB@AA>??;=BAAAB
@ATNG8:00622:04812
GATGGTAGACACGTGTGCTCTCTCGTACTCATTCGTTTCGGAAGAGATAGGTACGTTAATAGTTAATAGCGTACTTCTTTTTCTTGCTTTCGTGGTATTCTTGCTAGTTACACTAGCCATCCTTACTGCGCTTCGATTGTGTGCGTACTGCTGCAATATTGTTAACGTGAGTCTTGTAAAACCTTCTTTTTACGTTTACTCTCGTGTTAAAAATCTGAATTCTTCTAGAGTTCCTGATCTTCTGGGATGTGTGCGCAGTGCCTACCATCGAATCCTCTTAGTCT
+
@:C>@CCBBBD;:9BBBBCICCDDBBBACCCCABCDD?CC@C?BBBCCCC@BBBBB@C@A?AD@C>B@@?BBBAA;:::9:(3A6A@AB;ACCC@BBA=AA39:@>;@>BBBBBBBB@===<@=@AAA@@?B<AA??;?AA>=<>@@@AAA=>>@=?>?<;:5;<A>>>BBA?@<>>>??2>8<788888(8@///)/69///<<:>18886(2=DBA=A<AC<???@=>==D<BA===B;<<@@6<///=96;;AB@@@A7;;?:===?>:>?:==?;?@>>>
@ATNG8:00625:04791
GATGGTAGCAGACGTGACAGAGCGCCAGAAGATCAGGAACTCTAGAAGAATTCAGATTTTTAACACGAGAGTAAACGTAAAAAGAAGGTTTTACAAGACTCACGTTAACAATATTGCAGCAGTACGCACACAATCGAAGCGCAGTAAGGATGGCTAGTGTAACTAGCAAGAATACCACGAAAGCAAGAAAAAGAAGTACGCTATTAACTAACGTACCTGTCTCTTCCGAAACGAATGAGTACAGAGAGTACGATATGTCTACCATCGAATCCTCTTAGTCT
+
<>A>@CCCBCBBBBBBBCDCCCCHCBBBB@JCBB:;6;>AAABBBC@BB?D?BBCBBAAA.:49@@AAAAA999+9??@?@@,>A=@4;;;.;@A>AICCCCCAA<@<@@<@BC@BBCCCCCCFECCCBBBC@CCCC@BAABCCCB:?;?>?;?CBBBCCDABBBBBB?BC@EBB?B@>==5:00)0@AAA0AE=B:::FFB??<>;>@@=D???A=A@766@@;><>>>7??>;>>AA???@@???@@AAAA@>>>@@@DD;A@???<>>=ABD:???>?
@ATNG8:00626:04823
GATGGTAGTGTCAGTGCGCGTCGTCCAGAAGATCAGGAACTCTAAGAAGAATTCAGATTTTTAACACGAGAGTAAACGTAAAAAGAAGGTTTTACAAGACTCACGTTTAACAATATTGCAGCAGTACGCACACAATCGAAGCGCAGTAAGGATGGCTAGTGTAACTAGCAAGAATACCACGAAAGCAAGAAAAAAGAAGTTACGCTATTAACTATTAACGTACCTGTCTCTTCCGAAACGAATGAGTACATAGATATACGTATAGCTACCATCGAATCCTCTTAGTCT
+
/99;;>8ACFCCA==CBBDBAAAA>6>BB>BDBCCC?@<<=@00+0<6:>;<4>>883899):8<A>>BB@BA??23795===+>@;?9BBB9BBB=@969B@A;;;0;<@@>BBH@CBCDCCDCCCCDEBBBC@BBBB=@@BBCBCC@D?BBC?B@@<<;CDABBB@@A<000000=ACCCC>AA@>;;;===&;=900*0;@=A@@;@;8889:?;??BBB@BBBBBBC@D@AAA;@:939AAABBCCCAAAAAACC===A@@@;;;<???>=7==5;;;9>=;;;
@ATNG8:00631:04789
GATGGTAGTGTGTCTCTGAGAGTAGTACTCATTCGTTTCGGAAGAGACAGGTACGTTAATAGTTAATAGCGTACTTCTTTTTCTTGCTTTCGTGGTATTCTTGCTAGTTACACTAGCCATCCTTACTGCGCTTCGATTGTGTGCGTACTGCTGCAATATTGTTAACGTGAGTCTTGTAAAACCTTCTTTTTACGTTTACTCTCGTGTTAAAAATCTGAATTCTTCTAGAGTTCCTGATCTTCTGGACAGAGTGTGCAGATACTACCATCGAATCCTCTTAGTCT
+
4<;<?BBCCCBBDCCCBBCCCCCBCCCDCCBB>BBCC<BB?C@CCCBBBC@DBBBD?B@BGDD@D?CCBCBBBCC?CCCCC5DD@BACB<@B@@<ABB=BB?AAACBCAFCCCCCCC@CDC?B?CGDCCCBB?BDDD@CBCCBBCCCDDDDBBBB?B@@=@B>B@BBCCCDCDC@B@@@@7@;>;AAAA@0@BCCC>BBDCDCCCBB?BBBB2BBBBC@C@BD@DDCCC::;;AEECCCC@@?B@DCCCCCCCCBBBCCCCCCCC?BBBBB@CC@@A@?BBBAA
@ATNG8:00631:04829
GATGGTAGGAGACACGTCGCACACGTACTCATTCGTTTCGGAAGAGACAGGTACGTTAATAGTTAATAGCGTACTTCTTTTTCTTGCTTTTCGTGGTATTCTTGCTAGTTACACTAGCCATCCTTACTGCGCTTCGATTGTGTGCGTACTGCTGCAATATTGTTAACGTGAGTCTTGTAAAACCTTCTTTTTACGTTTACTCTCGTGTTAAAAATCTGAATTCTTCTAGAGTTCCTGATCTTCTGGGCAGACTCTCACACGCCTACCATCGAATCCTCTTAGTCT
+
/:::<@;A<BB@ABBA@@@@BCCCDECCBBBC?AADD>BCAC@CDBBBCC@CA@@@-0+/:::6?6;>=CBAA=B8BB==>+8;/73333&3:::7ABB>AB?A@@BAA;??AAAA:947@>8?=@@@@@;;;=BBAA;>>@???AAAAA?>888;5;>>:;;5;9=???AABBD;;;;;;/:7<788888(8<<<=3:8=>>@@?::498:9)7;;9@:@<?@=>>>=>@@<@<@AA@@@=:99<06//////9=>=?===;???:;;:<<9==5;;?=BABA>
@ATNG8:00635:04793
GATGGTAGAGAGAGCTCTCTCATCGTACTCATTCGTTTCGGAAGAGACAGGTACGTTAATAGTTAATAGCGTACTTCTTTTTCTTGCTTTCGTTATTCTTGCTAGTTTACACTAGCCATCCTTACTGCGCTTCGATTGTGTGCGTACTGCTGCAATATTGTTAACGTGAGTCTTGTAAAACCTTCTTTTTACGTTTACTCTCGTGTTAAAAATCTGAATTCTTCTAGAGTTCCTGATCTTCTGGATATGAGTGACTCGTGCTACCATCGAATCCTCTTAGTCT
+
A@CD@CCBBBBBBBBBBBDCGCJFE;;;CCAB=ACBD>CCBC@DGBCBCD@CCBBE@C?BBBB@D?ABCCCCEBB?AAA@A2AC?BBBB>BCC@A@<@>-00=;/0/*/>?ABBBC>AAC@C?BBABABBB@CCB@588??>>>A@@;:;===A<@@A:=;7=7=;>>=AB??=@@@@@2@7?8=====.9:9;9-5555:A@@>=17879*::;>@:@>9:59AAAA??<?=AABAAA?CBB@C?????A@@@>??<=:997C?>?>@A<AA????>AA???
@ATNG8:00636:04783
GATGGTAGGACGAGCGTCTGAGAGGTACTCATTCGTTTCGGAAGAGACAGGTACGTTAATAGTTAATAGCGTACTTCTTTTTCTTGCTTTCGTGGTATTCTTGCTAGTTACACTAGCCATCCTTACTGCGCTTCGATTGTGTGCGTACTGCTGCAATATTGTTAACGTGAGTCTTGTAAACCTTCTTTTACGTTTACTCTCGTGTTAAAAATCTGAATTCTTCTAGAGTTCCTGATCTTCTGGGCTGCGCTGATATGCGCTACCATCGAATCCTCTTAGTCT
+
ACCC?BAB?BB9;;@@BBBABCBB?BCCCCAA>@@@@9@@=B?BECCBBD@DBBBC@C@BDDD?C@CCCCCCCCC@@@@@@0>B=?:::/:ABB?CCC?BD9;;ADDIACCCCCCCC@CCC?B?CCDCBAAA<@@BB<ABCCCCBBCCCCCB@@@ACBB?B@<@=@ABCBCE;;7;@@@;A>B=<<;;.;C;;;0;;CBCCDBAA5;;;;*;?@AC=@=@B?BCCDCCE@F@CCBBBC>A::</<AAA@BBACCGDCCCCCCC>AABBB>BC@BBA?CCCCC
@ATNG8:00637:04802
GATGGTAGTATAGAGCTCTACATAGTACTCATTCGTTTCGGAAGAGACAGGTACGTTAATAGTTAATAGCGTACTTCTTTTTCTTGCTTTCGTGGTATTCTTGCTAGTTACACTAGCCATCCTTACTGCGCTTCGATTGTGTGCGTACTGCTGCAATATTGTTAACGTGAGTCTTGTAAAACCTTCTTTTTACGTTTACTCTCGTGTTAAAAATCTGAATTCTTCTAGAGTTCCTGATCTTCTGGGTGCGCTACAGTCTCTCTACCATCGAATCCTCTTAGTCT
+
BEDD?CCCBBBBCBCCCCBCCCCAAACCCCCD?BCCC=BB?C?CBBBCBB?BACAA?A?AAAA?A?CAA@AACBB?@@AAA2AD?BBBB=CCBB?BBB?BB<A@ACBB?ACACA@@@:@@A9>7==C@>>>>;A=>=9>>>>==<>>@AAA>>?A8>>@=;;8;<@ABABAAAA<???AA5B>F===<<<+=>:::0:;::;;>=>=18988(6@AAB<C=@@<>>>?===:>:>@@@AA=AAAA:===AAC===@@@AAACA@A<@8::B<AA9;<?<AD=>>
@ATNG8:00638:04795
GATACGTGACAGAGCGCCAGAAGATCAGGAACTCTAGAAGAATTCAGATTTTTAACACGAGAGTAAACGTAAAAAGAAGGTTTTACAAGACTCATCGTTAACAATATTGCAGCAGTACGCACACAATCGAAGCGCAGTAAGGATGGCTAGTGTAACTAGCAAGAAATACCACGAAAGCAAGAAAAAGAAAGTATCGCTATTAACTATTAAACGTACCTGTCTCTTCCGAAACGAATGAGTACAGAGAGTACGATATGTCTACCATCGAATCCTACTTAGTCT
+
;;<>>@<@@BBABABBB?BCC?BBDBBB@C?BBCDA@@8@=8=854555::<+<9>>>@AAA;;9C=C:99???0<A=@2;;;*:==8:70/////9;8;:==:==B6>==98888;88899:9@:@AA?:::587:=?:?8=><4337;;<<@;?A@?@B;999,944899<<<5;<>255<::$///(/6/////33317,3377177.7898949333?@B><7=CD>BCB?@@???@????A??@BBA@BB@?@A998:?<855166///-8085--/
@ATNG8:00638:04824
GATGGTAGCACACGAGATCTCATCGTACTCATTCGTTTCGGAAGAGACAGGTACGTTAATAGTTAATAGCGTACTTCTTTTTTCTTGCTTTCGTGGTATTCTTGCTAGTTACACTAGCCATCCTTACTGCGCTTCGATTGTGTGCGTACTGCTGCAATATTTGTTAACGTGAGTCTTGTAAAAACCTTCTTTTTTACGTTTTACTCTCGTGTTAAAAAATCTGAATTCTTCTAGAGTTCCTGATCTTCTGGGTGCGCTACAGTCTCTCTACCATCGAATCCTCTTAGTCT
+
B>BF?BCBBCBBACCBBCCCCCCCDCCCDBCCAD@@?8AA=C?BCCCDCC@CCBBB@D>@AAA6;75@@ABBAA><::9:9:#7:48>>>8?BAA?AAA;@@<?==A9:59@AABCBB>A@@2839=>>??>?:?>8818;>=??@==>@;;66//(////)/=9>;?@@@BA@<<69/////'/(/(/:>>>>'9:9998-=>@>>>B?>=187888%5:666(/)/606==99==-/-/99=9;5:<<=6888@@??AA??>>>BAABB:=:::=6=A::::<@@@>>
@ATNG8:00648:04809
GATGGTAGACACGTGTGCTCTCTCGTACTCATTCGTTTCGGAAGAGACAGGTACGTTAATAGTTAATAGCGTACTTCTTTTTCTTGCTTTCGTGGTATTCTTGCTAGTTACACTAGCCATCCTTACTGCGCTTCGATTGTGTGCGTACTGCTGCAATATTGTTAACGTGAGTCTTGTAAAACCTTCTTTTTACGTTTACTCTCGTGTTAAAAATCTGAATTCTTCTAGAGTTCCTGATCTTCTGGGTCTCTCTCTCACGCACTACCATCTAATCCTCTTAGTCT
+
@AAB@DDDDDC@@@BBAAACGDCCDCCCBB999;BBC>CD@D@CBBBBBC@BBBBB?A=@?BB?B@BDCBCCCBC?ABBBB3BB?D99979CBB@CCC?DC599?BBB?BBBCBBBB@@@@<@=A@@@A@@@=@@@@:>=??@@@@@@@@@@===<???<AA<A;@@AAA??>>;;;;>>2=:>:8////(/<///)//6///9=9;-6552$28778495::5777;88849155:::;48777079<<=///@>@DDDB<=661667677=@=B@@<A@@?@
@ATNG8:00649:04792
GATGGTAGATATATGCACGCTCTACCAGAAGATCAGGAACTCTAGAAGAATTCAGATTTTTAACACGAGAGTAAACGTAAAAAAGAAGGTTTTACAAGACTCACGTTAACAATATTGCAGCAGTACGCACACAATCGAAGCGCAGTAAGGATGGCTAGTGTAACTAGCAAGAATACCACGAAAAGCAAGAAAAAAGAAGTACGCTATTAACTATTAACGTACCTGTCTCTTCCGAAACGAATGAGTACACATCGTCGTGTCGTGCTACCATCGAATCCTCTTAGTCT
+
BACB@BBBDCCBBBBBCABBBBBBD@CCC=BABB:96;?@@@CBBC?CC?C@BBB?????.>?CBBBCBBCAA@8?@;;;;;;$;::::<<<2<B?<?C?CDDCCC<@<@@<@AB?BBCCCBCDCECCCCCCC@CBBB<@@@BBBBB?B@C@@?@BBBBAAE@AAABBB>BB?ABA4999999+9==9999999%9@;997>??@A<7;69=>?<>=??BCC@CCCBBAC@D@BBB=ACB????CBBBBBDDAAABCCCAAACCCCBB?B@AAD?CC?ABB?BBBAA
@ATNG8:00649:04812
GATGGTAGCTCGCTGATGATATCTCCAGAAGATCAGGAACTCTAGAAGAATTCAGATTTTTAACACGAGAGTAACGTAAAAAGAAGGTTTTACAAGACTCACGTTAACAATATTGCAGCAGTACGCACACAATCGAAGCGCAGTAAGGATGGCTAGTGTAACCAGCAAGAATACCACGAAAGCAAGAAAAAAGAAGTACGCTATTAACTATTAACGTACCTGTCTCTTCCGAAACGAATGAGTACGAGAGAGCACACGTGTCTAATCGAATCCTCTTAGTCT
+
==<>?BB@ABCBBBBBAA?@@AABB?BDC?AABBA@<@<ABBBBCC@DD@D>CAAAA@@@.@=AABC@@@@00*///////$4=9?:???2>>CADCBABCB;;:9?BC?CBB?@@@@ABDCIFEEEBBBC@BBBD@CBCCBBBB@C@DCC@@A@@@@;:5:;??CB?BB@BBB@BBAAC:3338779999%9=;=?:><=BB=@D@DDCC>@>A@AAB?BA?>>@@>A?BBC>C@@>@@@ABBBGDB?A@BA@AA@>??AAAB<>?BD?BB?BBB?BAAAC
@ATNG8:00601:04871
GATGGTAGCGAGCGAGTGGTGTATACCAGAAGACTCAGGAATCTCTAGAAGAATTCAGATTTTTTAACACGAGAGTAAACGTAAAAAAAAGGTTTTACAAGACTTCACGTTTAACAATATTGCAGCAGTACGCACACAATCGAAGCGCAGTAAGGATGGCTAGTGTAACTAGCAAGAATACCACGAAAAGCAAAGAAAAAGAAGTACGCTATTAACTATTAACGTACCTGTCTCTTCCGAAACGAATGAGTACGATGAGAGAGCTCTCTCTACCATCGAATCCTCTTAGTCT
+
;><>:>><666>899=00)/:>@@BB@CCA=A00000/)/+/5<;=A;:85>6:600/......$0:0//A///:<<<2;;99999999":6?;A2CB=>97//)///77<5<49;465=?999BCAA@@;49=7///)//-50-//--:<;*0+/99388554<9>555=;=?34328771797733&3777.8=<==+8848>===?<970616575-57777995<<?>???:>9;<<5:::9:::<;;;::8;==>??AA@000@@@@B>>>>55-57277:566673
@ATNG8:00602:04873
GATGGTAGCTCACGTACGTCACACGTACTCATTCGTTTCGGAAGAGACAGGTACGTTAATAGTTAATAGCGTACTTCTTTTTCTTGCTTTCGTGGTATTCTTGCTAGTTTACACTAGCCATCCTTACTGCGCTTCGATTGTGTGCGTACTGCTGCAATATTGTTAACGTGAGTCTTGTAAAACCTTCTTTTTACGTTTACTCTCGTGTTAAAAATCTGAATTCTTCTAGAGTTCCTGATCTTCTGGTCTACTACACTGTACTCTACCATCGAATCCTCTTAGTCT
+
///A<ABAAA>@:55=66:BBBA;;;@@@CCC@CFGG>CC=A=:;;DCBB@BBA@A@F@CCCF@B?BBABABBBB?@@@@@,>=:@@@B<BBBBACCC?BB>>;<@999+:@@DBBCB?BB>5<;<9;;<:::<@@@@;@@@A;;;>>>AAA>>>>:;;;8=B:>:=CCBAAA@@:=>BBB5>;>5;;>>>/>AACB688>>>===;;5;?>?/?:;;=7=5:;:>?>>:;;=B;@@?@@C:==B=>>=>>@@@??AAAAAAAAAA7::::B;AA<::::>>>?@
@ATNG8:00607:04868
GATGGTAGTCTCAGATAGTCTATAGTACTCATTCGTTCGGAAGAGACAGGTACGTTAATAGTTAATAGCTGTACTTCTTTTTCTTGCTTTCGTGGTATTCTTGCTAGTTACACTAGCCATCCTTACTGCGCTTCGATTGTGTGCGTACTGCTGCAATATTGTTAACGTGAGTCTTGTAAAACCTTCTTTTTACGTTTACTCTCGTGTTAGAAATCTGAATTCTTCTAGAGTTCCTGATCTTCTGGGTGTATCAGCGAGTATCTACCATCGAATCCTCTTAGTCT
+
8?<:=?BDFDDDCCBBBBBCCDCBBCCCBB;0+000+/:4:8<=@GGCBABCB@A<@=?@?@6;4;AD995@=::7;<<>>+>>7<454)484945:>::;,00:==C?CBBABBBD?CBB@C?AAAAB=996;@>?;ACBBBCBBAA@@;;:BB?B@@<@B5;4:@@@ABBAC5:;:::*9;@;99:::(:@@@D99:AA@@CCBB?A>>:3=999=9=:>B?BBBCCA@?@@CBBB?@:=:;;0;@ABBBBA@<<00000>09.4>::;;>>5:9@:;>=>=
@ATNG8:00610:04843
GATGGTAGTATCTGTCTACGAGAGCCAGAAGATCAGGAACTCTAGAAGAATTCAGATTTTTAACACGAGAGTAAACGTAAAAAGAAGGTTTTACAAGACTCACGTTAACAATATTGCAGCAGTACGCACACAATCGAAGCGCAGTAAGGATGGCTAGTGTAACTAGCAAGAATACCACGAAAGCAAGAAAAAGAAGTACGCTATTAACTATTAACGTACCTGTCTCTTCCGAAACGAATGAGTACACACTCTCATATGACACTACCATCGAATCCTCTTTAGTCT
+
@@AC@CCCCAABBECBCBDCCCBBB?CCC?BCCCAA?A?CABBABC?CC?C?BAAAADDD2B=BBDBBBBC?@?8>=@AAAA2AA>A@CCC<CCC@CCCCECBAB>B@CC?BBC@BBCCCCCCCCCCC@@@D?CCBB?BBBABCBA?B@BBB?BB@CCCCA=ACAAAA?CD@BBB;???<<5=>>;?@@A@2AC@CA@AACBDD6739@>=5;6;>BBB@CCBBBBA>A?A@@9A??=?DEECABACCCBABAAB@AB???CCCC?BBBBD?DE@AAA@:@BBBB
@ATNG8:00613:04832
GATGGTAGTGTCATATGAGAGTGTGTACTCATTCGTTTCGGAAGAGACAGGTACGTTAATAGTTAATAGCGTACTTCTTTTTCTTGCTTTCGTGGTATTCTTGCTAGTTACACTAGCCATCCTTACTGCGCTTCGATTGTGTGCGTACTGCTGCAATATTGTTAACGTGAGTCTTGTAAAACCTTCTTTTTACGTTTACTCTCGTGTTTAAAAATCTGAATTCTTCTAGAGTTCCTGATCTTCTGGGATGTGTGCGCAGTGCCTACCATCGAATCCTCTTAGTCT
+
CCCJ?BBBCABBBBBBDDCCCCCCCABACCBA?BCCC=CC@D?ABBDCCC@CCCCB@C@DBBB?CACCCCCBCCF?A@@@@1BC@BBDD=CCBD?CBC=BB8;;ACCC@CCCCCDCE?BBD@D@CDCCCCBB>BDBB?BCCCCCCCBCBBCCCCC@C@@>?B?B@CCBBCCCDD@CBBBB:B?C@BBDDD2CDBCB>BCDCCCAAAAA:ABBB2CBBBCACACD@DBBABBD@C@BBBCCC@CAA@<B9:9BCCCDCCAABC@CCB?BCCCC@BB@@A@?CCCBB
@ATNG8:00613:04863
GATGGTAGCTCACGTACGTCACACGTACTCATTTTTCGGAAGAGACAGGTACGTTAATAGTTAATAGCGTACTTCTTTTTCTTGCTTTCGTGGTATTCTTGCTAGTTACACTAGCCATCCTTACTGCGCTTCGTTTGTGTGCGTACTGCTGCAATATTGTTAACGTGAGTCTTGTAAAACCTTCTTTTTACGTTTACTCTCGTGTTAAAAATCTGAATTCTTCTAGAGTTCCTGATCTTCTGGATAGCGACGCGATTACTACCATCGAATCCTCTTAGTCT
+
;;>?@BABBBBB@@@BBBCCBCBBBB@@@A;;;;;*;B?FADCDICCC?CCBBC?C?CBBB?B?CCDDCCBB@<:::::*9B=CABB>BHHD@CCD@CC9;;@BBB?BHCAAABB?BAB?D?BAAAA>>>?CBBB=BBBBBCB@<=BBBBBBB?===:=A<A<@ADAACACC:>>AAA5A>D7:;AAA/@@@@@8@989;;@???=CDDD/A888A<A;8838@?A???;@=AAAAAA588@<A@B@@@@@==;;;:=>@AA=<;;@@<>>=A>>;>B;;;
@ATNG8:00614:04836
GATGGTAGTGTGTCTCTGAGAGTAGTACTCATTCGTTTTCGGAAGAGACAGGTACGTTAATAGTTAATAGCGTACTTCTTTTTCTTGCCTTCGTGGTATTCTTGCTAGTTACACTAGCCATCCTTACTGCGCTTCGATTGTGTGCGTACTGCTGCAATATTGTTAACGTGAGTCTTGTAAAACCTTCTTTTTACGTTTACTCTCGTGTTAAAAATCTGAATTCTTCTAGAGTTCTTGATCTTCTGGAGATATCATCAGCGAGCTACCATCGAATCCTCTTAGTCT
+
::9:;A?<ADBCBDHCBCCCBBBBAA@A@BAA>BA@BB:BC?C@BBBCBBC?BCCCC@F@CCCD>A>AAACAAABB;:;;;;*5?;AB;CABCBC?B;<5;A=;;;BCJBFGFHCCA@=BAB>B=AABBCCBB?BBAA>BBBBCCCBBA@@BBBBB?AAB?@@=@@CBB;;;DCC@CABAA7A=A=;;;;<*;ACCC=CBCBACABAB?BCCC2CCCBC?A?@B?BAA::;C=A@?ABBDD@CCC@CGCCBCCBBBB;;;CCBCCJ@CBBBC@CD?DCD?BBAAA
@ATNG8:00622:04836
GATGGCGAGAGTGAGACGCAGTACTCATTCGTTTCGGAAGAGACAGGTACGTTAATAGTTAATAGCGTACTTCTTTTTCTTGCTTTCGTGGTATTCTTGCTAGTTACACTAGCCATCCTTACTGCGCTTCGATTGTGTGCGTACTGCTGCAATATTGTTAACGTGAGTCTTGTAAAACCTTCTTTTTACGTTTACTCTCGTGTTAAAAATCTGAATTCTTCTAGAGTTCCTGATCTTCTGGTGAGATATGCATGATGCTACCATCGAATCCTCTTAGTCT
+
CCDC?@ABBBCCCBBC@@@CCDDDDC@@?@CCC>CC@C@ECCCCCCACDCBB?B@CCCB@C?CBBBCAAAC?CBBBB1BB?BCBC<BBBB<@AD@BB799@:::?AAAABBBB@BBB?C?CCCBB@@<=AAAA7>>?A=<>>>??AD>=:;7;;;=EG:=:>>>A>>>AB:==>>>2>;@<>>BBA/AAAAA9@;::::<<=A;????/?>>>A=A=AA<@@@@???<@<@@@A??7;:D>??>AAACAAA?<<<D?????:9::;:688066;6;66;A
@ATNG8:00623:04848
GATGGTAGCAGACGTGACAGAGCGCCAGAAGATCAGGAACTCTAGAAGAATTCAGATTTTTAACACGAGAGTAAACGTAAAAAGAAGGTTTTACAAGACTCACGTTAACAATATTGCAGCAGTACGCACACAATCGAAGCGCAGTAAGGATGGCTAGTGTAACTAGCAAGAATACCACGAAAGCAAGAAAAAGAAGTACGCTTTTAACTATTAACGTACCTGTCTCTTCCGAAACGAATGAGTACGATGAGATCTCGTGTGCTACCATCGAATCCTCTTAGTCT
+
5D>>?CAABBCDBBBBBDCDDDCCC@CCCABBBCBB@B@CCBBBBB@BB@C@AAABBBBB3B?BBBCCCCBBBB=BBBDDDD2CC@D@CBB;CCD@CCCCDCC@?<@@@@>@CCABAACCCCCCCCCCCBBB?BBBB?CABBAA@C>C?C?@<@BAAABBB@CCCCBB?BB@BBB=?@CBB;A@@<=?>>=1?C=AAAACAAAA6A<>>>@=B;??AAA<@@:;:BA8=:;::1;>>:>===@@@??@@@A@AAA;;:>=AAA@@<>>>>@<@D<A>>;>B:::
@ATNG8:00623:04874
GATGGTAGCGCATATCAGCGCAGCCAGAAGATCAGGAACTCTAGAAGAATTCAGATTTTTAACACGAGAGTAAACGTAAAAAGAAGGTTTTACAAGACTCACGTTAACAATATTGCAGCAGTACGCACACAATCGAAGCGCAGTAAGGATGGCTAGTGTAACTAGCAAGAATACCACGAAAGCAAGAAAAAGAAGTACGCTATTAACTATTAACGTACCTGTCTCTTCCGAAAACGAATGAGTACTGCGTCTCACTCTCGCCTACCATCGAATCCTCTTAGTCT
+
<::6;C;;ACCC:;;CCCCBBCCC@CCC@DCBBBB>B@BBCDCCC@BB@B@CAB;;;;;*;=BBBBABCDCBB=BBABBCB5BC@D@BBB;CCC@CBBCCCC999;@CC@BBB@DDBBBCCCCBBBBCBBC@CCCC>@@CCCCBB?C@DCD@BBACCCDD@DDCBBB@CC?BBA==>999.7<<988989(7@<@9:9CCFEC>B?BBAB<?<?ACCC@BBBA@@?40+0000,000+0>>?BAAADCCBBBBBBBCCB@A?ADC?BBA@@=9929=?9?BBCE
@ATNG8:00624:04868
GATGGTAGTGTCATATAGAGTGTGTACTCATTCGTTTCGGAAGAGACAGGTACGTTAATAGTTAATAGCGTACTTCTTTTTCTTGCTTTCGTGGTATTCTTGTTAGTTACACTAGCCATCCTTACTGCGCTTCGATTGTGTGCGTACTGCTGCAATATTGTTAACGTGAGTCTTGTAAAACCTTCTTTTTACGTTTACTCTCGTGTTAAAAATCTGAATTCTTCTAGAGTTCCTGATCTTCTGGTAGAGCGTGCATATATCTACCATCGAACCACCTAAGTCT
+
:::;@A@BBBBBCBBCCGDD:;:BCBCCA@@<@AAA;AA=A>BBCEGJJ?CCCCB@C@EDAA>BGHB@A@;;9?<B=>==)5525::C9@@;:6:AA=BA7:;@BBB@CDDBBBCB@BBC8:8:?>?@?>??BBAB;@@BBBBBBBCBAA;::B>BBC?@@?C>@@BBABCBB>A;;;;.;5;7;BEEE2BB;<;0;;@AAA;:9?=BBBD1@???@<@?DD?BBBBBBB?A=;;;;;;5:;;9;CCCCA@@BBA@@@BAABDC@B;;:=:=:>@?@@=@:99
@ATNG8:00625:04846
GATGGTAGCATCATGCATATCTCACCAGAAGATCAGGAACTCTAGAAGAATTCAGATTTTTAACACGAGAGTAAACGTAAAAAGAAGGTTTTACAAGACTCACGTTAACAATATTGCAGCAGTACGCACACAATCGAAGCGCAGTAAGGATGGCTAGTGTAACTAGCAAGAATACCACGAAAGCAAGAAAAAGAAGTACGCTATTAACTATTAACGTACCTGTCTCTTCCGAAACGAGAGTACCTCTCAGACGCTCGTCCTACCATCGAATCCTCTTAGTCT
+
ABBB@BDBABCCCC@@ACCEDCCCB?BCC@CCCCBB@C@CCCCCC?=AA?C?DCDCCCCC3C?AABBCCBBBBB>BCBBBBB5BD@D@DDD:CCCBCBAACCB996;>AC@CCB@BBBCBBBCCCGCBBBBB?CCCC?BBBB???B?C@CBB?BEBCBACC@DCCABB?BA=@@@:??=<<8?AA?BDDDA/DC@C???CCCCA7;7;???7<8;?BBD@BCAA@CA>A?ABB<ABBABABCD?CBAAACBBBCAAAAA=A>>:=@>>><A@<::9=DDA=>
@ATNG8:00637:04868
GATGGTAGCTATACGTATATCTATGTACTCATTCGTTTCGGAAGAGACAGGTACGTTAATAGTTAATAGCGTACTTCTTTTTCTTGCTTTCGTGGTATCCTTGCTAGTTACACTAGCCATCCTTACTGCGCTTCGATTGTGTGCGTACTGCTGCAATATTGTTAACGTGAGTCTTGTAAAACCTTCTTTTTACGTTTACTCTCGTGTTAAAATCTGAATTCTTCTAGAGTTCCTGATCTTCTGGTCTATACACTGTACTCTACCATCGAATCCTCTTAGTCT
+
ABBB@BBBBB=BA;;5;;;>>CCCCCCCCCCCACHGG>CCAC@CBBBBBB?BABAA7<7;BBB@D>AACBBA;;=8=====+?C4;333,3<?A?BBDC@B@BBBCAA?AA@@@AAA?BBC?A=@@@;;;??;===>:>>>===889;;>><<//*/666:>:><;::8A>=?;6:7565,/6=69;<<;,//656(////;99865-555&277774848=488=855549*----/;5;=A;>>>A>>>A>====>>>>DD=>>>;;5::4;;;:??@AA
@ATNG8:00642:04839
GATGGTAGCTCTGCTCTGACTCTCGTACTCATTCGTTTCGGAAGAGACAGGTACGTTAATAGTTAATAGCGTACTTCTTTTTCTTTGCTCTCGTGGTATTCTTGCTAGTTACACTAGCCATCCTTACTGCGCTTCGATTGTGTGCGTACTGCTGCAATATTGTTAACGTGAGTCTTGTAAAACCTTCTTTTTACGTTTACTCTCGTGTTAAAAATCTGAATTCTTCTAGAGTTCCTGATCTTCTGGTGTCTGATCTGTATCACTACCATCGAATCCTCTTAGTCT
+
@@BB?BCCDB=BBBBBBBCBCB;;;A@CBC;;;;CCC>BC@C@@@ABBDA?AAA00-/5>>9;7<?BBCA<00/0)0>;;;(///)499;?@@@@8@9;59>599???B?BCBGCCDC@BBB?B?BCCCCC::6:@@><AA@@AAAABDDCDCEBC@BBB@CB?B>@@BBABB@@=ABBAA7B<A<;;;;;*;CCCF>BBBBBBBA@A4;;;;*;@@<<9;@CC@CCCBAAB=@=@CCCCC?A@B@BBCDCCCECCAAACDDBCCC>B@@AB>BC@@@@@AAABA
@ATNG8:00642:04866
GATGGTAGCGCGACGAGCGTAGACCCAGAAGATCAGGAACTCTAGAAGAATTCAGATTTTTAACACGAGAGTAAACGTAAAAAGAAGGTTTTACAGGACTCACGTTAACAATATTGCAGCAGTACGCACACAATCGAAGCGCAGTAAGGATGGCTAGTGTAACTAGCAAGAATACCACGAAAGCAAGAAAAAAGAAGTACGCTATTAACTATTAACGTACCTGTCTCTTCCGAAACGAATGAGTACGTGTGCGACGTGTCTCATCGAATCCTCTTAGTCT
+
BCCC?BACBBBBBBBBBCCCCCCCC>BCCADDCBBB?C?BBDDCCB?BC?B@A??99999)9<@ABBBBBB>?<7<?@ABBB5BFAH@CCC<CCJJACCCBBB998;@CCABBB?BBCBCCCCCCCCCCCCC@CDBB@BBBBAAAB>B@C@@>@CCCCCCC?AAACAC@CC?999499999+999;99::::%9><>858>AB??<?<@>BB:=:=BEBB@BBAAABB=@>AAA9A9:59AAABCBBBBBBB>@@@>>>>>>@@@@A<AA<@?@<AD655
@ATNG8:00644:04870
GATGGTAGATACTCGCTGATACACCCAGAAGATCAGGAACTCTAGAAGAATTCAGATTTTTAACACGAGAGTAAACGTAAAAAGAAGGTTTTACAAGACTCACGTTAACAATATTGCAGCAGTACGCACACAATCGAAGCGCAGTAAGGATGGCTAGTGTAACTAGCAAGAATACCACGAAAAGCAAGAAAAAAGAAGTACGCTATTAACTATTAACGTACCTGTCTCTTCCGAAACGAATGAGTACTATAGACTATCTGAGACTACCCATCGAATCCTCTTAGTCT
+
7::;@D@@BBCDCBABABBCCCCFD>CCC@BBBB@@=@?BBBCCCA?CC=A?CCCBBBBB3B@BBBBBBDC>??8>??BBBC3AA>@;@@@9ACC@CBDBBBBAA=B?BC@CCC>@@BBCCDCCBBBBCCCC@C@AA>@@AAAAAA=A>AAB>BCBBBCBA?ACBAAA@??:??;8<<8888*9?@;::9999%9@<A?>?BAAAA<@;=<<C1818=AAB@CDBBABB593999/9==9>>?ABBBBBABDCBB?@CBBCCAABBBB>BBFDD>AA?AAB@CC???
@ATNG8:00645:04843
GATGGTAGCTCACGTACGTCACACGTACTCATTCGTTTCGGAAGAGACAGGTACGTTAATAGTTAATAGCGTACTTCTTTTTCTTGCTTTCGTGGTATTCTTGCTAGTTACACTAGCCATCCTTACTGCGCTTCGATTGTGTGCGTACTGCTGCAATATTGTTAACGTGAGTCTTGTAAAACCTTCTTTTTACGTTTACTCTTCGTGTTAAAAATCTGAATTCTTCTAGAGTTCCTGATCTTCTGGATAGCGACGCGATATACTACCATCGAATCCTCTTAGTCT
+
:<<>@CCEBBCBBBBCAAACBBBBBC@@ACBB?BABA8A@=A>BCCCBBB@BBCCC>@=@@AA@B=@@@?ABBBB@BBBBB/??3::A@8@@:949>@<AA89:?>BB>?>@@AA9947@B<?;?C8777::7<?;;188898>===>DBA===?1888:>?6;7;=A>>=><A:><<<<1=;@=BACCB/??888-8;@8818=>=>9>>>>/>888@<@=BD;>>B????<?;?BC>>>=>==6::/-----6333667<=;<;:;;;==5;<7<=A<AA=>>
@ATNG8:00645:04867
GATGGTAGCACACGAGATCTCATCGTACTCATTCGTTTCGGAAGAGACAGGTACGTTAATAGTTAATAGCGTACTTCTTTTTCTTGCTTTCGTGGTATTCTTGCTAGTTACACTAGCCATCCTTACTGCGCTTCGATTGTGTGCGTACTGCTGCAATATTGTTAACGTGAGTCTTGTAAAACCTTCTTTTTACGTTTACTCTCGTGTTAAAAATCTGAATTCTTCTAGAGTTCCTGATCTTCTGGGTGCGCTACAGTCTCTCTACCATCGAATCCTCTTAGTCT
+
8:<=9BBABCBCAB996BBBBB@A@@BCCCCD?DCDD>AAAE=;;9BBB@<@@>00+/4:9:?=A=@BBBC?>?=:00000)/0)/88816@CB=?@B?BC>???B9959ABABABB@CCC?B?B@>@A:88<A@<=7;:A>>:;:::AAA@@@>168:488189>>>A>>?@A7:;@@@2@;?7;;AA@/@@AAA:A;;;==<<::1////(////=06099:;<<=5563937669>>6<=AA9AA>>>@@AA@@??;;;==C=>=>BB<AA<>==8=B::6
@ATNG8:00649:04867
GATGGTTGCTCTGCTCTGACTCTCGTACTCATTCGTTTCGGAAGAGACAGGTACGTTAATAGTTAATAGCGTACTTCTTTTTCTTGCTTTCGTGGTATTCTTGCTAGTTACACTAGCCATCCTTACTGCGCTTCGATTGTGTGCGTACTGCTGCAATATTGTTAACGTGAGTCTTGTAAAACCTTCTTTTTACGTTTACTCTCGTGTTAAAAATCTGAATTCTTCTAGAGTTCCTGATCTTCTTGGTCTACGCTCGTCGCGCTACCATCGAATCCTCTTAGTCT
+
>:=>?C;BBBDCBBCCCCCDDDDCCAA@BA;;:;AAB>BD@D@AABBBDD?CCCCC@C@CCBB@C@CBBBFCCBA;;;;;;.;C@CCCC>CBCC@CCC?BB8;;;CCCACCCBCBCC?BBB?B>BDECBBBB@CDCC?CCDCBBBCCCCBBBB@@=@@@<@B?A?CBBEEGCCC>BAA@A9B?HABDDBB0BBBBB=BCCBCCCAAA?BBBC5BBBCC@B?CC@CBBBAAA@C@CCBBAA?@@<A=ACDGCCCDBBBBBAAABBB?BBBBC?BB?BBC?CCDDC
@ATNG8:00607:04928
GATGGTAGCATCATGCATATCTCACCAGAAGATCAGGAACTCTAGAAGAATTCAGATTTTTAACACGAGAGTAAACGTAAAAAGAAGGTTTTACAAGACTCACGTTAACAATATTGCAGCAGTACGCACACAATCGAAGCGCAGTAAGGATGGCTAGTGTAACTAGCAAGAATACCACGAAAGCAAGAAAAAGAAGTACGCTATTAACTATTAACGTACCTGTCTCTTCCGAAACGAATGAGTACGAGAGTCAGAGCAGAGCTACCATCGAATCCTCTTAGTCT
+
<;<<?BBCCCCCDBBBCCCCEDDCC@CAA@BCCC@??A?BBCCBBB>BB@C?BAA:99:9$93@BBDCCBB>>>7=?AAABB5BB=@5;;;6;BD?CCCBCBCCC@C?BB@CCC?BBBABBBCCCDECBBBC@CGAA>BBBCBB@@<@@CBB?BDDDDCAC?CCCBBB?CC?BBB<??CCC=999>ACDCD3BB?BBBBBCBB@6:6;>AA;>:>@BBB?BBBBBCB@B?BBB>BBC>AABDBBBBBBBAAACCCCBBBCBBBCC?AA>>>:<<8:::9?A???
@ATNG8:00612:04895
GATGGTAGTCGCTGATGATATCTCCAGAAGATCAGGAACTCTAGAAGAATTCAGATTTTTAACACGAGAGTAAACGTAAAAAGAAGGTTTTACAAGACTCTCGTTAACAATATTGCAGCAGTACGCACACAATCGAAGCGCATTAAGGATGGCTAGTGTAACTAGCAAGAATACCACGAAAGCAAGAAAAAGAAGTACGCTATTAACTATTAACGTACCTGTCTCTTCCGAAACGAATGAGTACACATCGTCGTGTCGTGCTACCATCGAATCCTCTTAGTCT
+
DEEC?CCCBBBCCCBCCBBBCCCC?BBB@CCCCBB?B@CCDABBD@AC?B@CCBBBBBB3B@CCB?ABBDBBB<BBBBDDD2CC?B8:::6;DE?CBCCBBBBB=A>AB?CED?BBACCCCCCCBCCCCBB?CCCC?BBBBBC?C?B?BBB>BBBCBBBB@C@@@CC?CC?BBB?BBBCC>BBA??????.??<ABBCBBBBC?B=AA??<@>ABBBB?BBAAABB?A@A@A<ABB?BBBBAAABBCECCCCCCCBBBBBCBBC?CCCBB?BD?@@@>BBAA?
@ATNG8:00614:04883
GATGGTAGCACGACACGACGATGTGTACTCATTCGTTTCGGAAGAGACAGGTACGTTAATAGTTAATAGCGTACTTCTTTTTCTTGCTTTCGTGGTATTCTTGCTAGTTCACTAGCCATCCTTACTGCGCTTCGATTGTGTGCGTACTGCTGCAATATTGTTAACGTGAGTCTTGTAAAACCTTCTTTTTACGTTTACTCTCGTGTTAAAAATCTGAATTCTTCTAGAGTTCCTGATCTTCTGGGTGTATCAGCGAGTATCTACCATCGAATCCTCTTAGTCT
+
8;;<<?<<@CBDCDBBBCC;;;<AB@AACCCC@CCCC=BB@D?DDBAAAD@DDAAA?C@CCCD>A>ADDBAACCC?BBBAB3AA=A>>>:?CBB?CAC?BB>==>CCD?BBCBBBB?BBC?C@AAAB@@<=5:>B?;@>>>>>???>>>BBD@?;???=BC<A<A=====>HD=B????6?=A=ABBBB/??AAA:@;;;BAA?>=5==>>/<>>:;2;<==:=AABBAA<A<A8::>@:?@BB:@===?AAA>??A@?@AAA@;>>>;;:>><>BA:=>A8:
@ATNG8:00623:04923
GATGGTAGGTGCCATGAGTGTATCCAGAAGATCAGGAACTCTAGAAGAATTCAGATTTTAACACGAGAGTAAACGTAAAAAGAAGGTTTTACAAGACTCACGTTAACAATATTGCAGCAGTACGCACACAATCGAAGCGCAGTAAGGATGGCTAGTGTAACTAGCAAGAATACCACGAAAGCAAGAAAAAGAAGTACGCTATTAACTATTAACGTACCTGTCTCTTCCGAAACGAATGAGTACTATGTAGAGCTCTATACTAATCGAATCCTCTTAGTCT
+
AACC@CCC@DCC<@@BA@ABCCCCBCCC@BCAA::6;<A@BBCCB?BB6:6:??9999-9<@BBBC@@>BBA8>@:::::'9=8;3733&3884:@:A=B=>>=A<>><>BC7;;A>>>===<=<<::::7;AAA9=:;;::::3;9=>B?>==@@@@@<@@@A??===<>BC=BBCCC;<;;876666(7<4==?A@@?:;6;6;>?@=A<@?@==6<=?>>>?=A====7<@?=999A???B>??@:??BBBBBB@@AAA<;;;=:=B;???:==?;;
@ATNG8:00625:04889
GATGGTAGATATATGCACGCTCTACCAGAAGATCAGGAACTCTAGAAGAATTCAGATTTTTAACACGAGAGTAAACGTAAAAAGAAGGTTTTACAAGACTCACGTTAACAATATTGCAGCAGTACGCACACAATCGAAGCGCAGTAAGGATGGCTAGTGTAACTAGCAAGAATACCACGAAAGCAAGAAAAAGAAGTACGCTATTAACTATTAACGTACCTGTCTCTTCCGAAACGAATGAGTACTGTATCTATGTGTGCGCTACCATCGAATCCTCTTAGTCT
+
AAA>?BCCCCCCCBBCBCEDDDCBC@CCC@CBCCCC?B@BCCCBCB?BB?C?CBBBBBBB3B?BBCCDDBC>=<3;>9:::;*;B>C5;;;6;CC@EBBBCCCCC@C@BB?BBB@BBBAABDDDJCBBCBBB@BBBB@BBBBBCCB@C@CAA?BBBBCCCC@ABBBBB@CD?989788CCC=>>><@BBBC3BB?BAAA@AA;;8:<A@>>:>=C@CBB?BCCBBBB?C=AAC=CCA?CCCBCAAACCBBBB=>=BCBBABBB@B<B@@AB<>>:=><=CB998
@ATNG8:00625:04905
GATGGTAGCGCATATCAGCGCAGCCCAGAAGATCAGGAACTCTAGAAGAATTCAGATTTTAACACGAGAGTAAACGTAAAAGAAGGTTTTACAAGACTCACGTTAACAATATTGCAGCAGTACGCACACAATCGAAGCGCAGTAAGGATGGCTAGTGTAACTAGCAAGAATACCACGAAAGCAAGAAAAAAGAAGTACGCTATTAACTATTAACGTACCTGTCTCTTCCGAAACGAATGAGTACGCGTGCGACGTGTCTCCTACCATCGAATCCTCTTAGTCT
+
AA?=?B@@@BGCBBBCCCC@@@9990;BA?BCCDCC@B@BCCCCA@>@A?A?>>@;;;;.;>ACCIDAAA;;;0;B;;;;.9A8@2;::&9==:;CDBBDA@@4;5;@<@@B=BBBBCBBBCCCCDCCBC@AAAFA@@@CCCCC@C?BAA?ACCDDDCC@A@ABBB@CB?999799??>6=;<8<<<<<>&<@>A999BCABB9:49@AA=B@B?CCDACC;;<CC@B@@@@9@BB=@@@BBCCAAA;<;BDBBBLDCAA=A??<@BCDEABB?ABB?BBCCC
@ATNG8:00631:04895
GATGGTAGGACGAGCGTCTGAGAGGTACTCATCGTTTCGGAAGAGACAGGTACGTTTAATAGTTAATAGCTGTACTTCTTTTTCTTGCTTTCGTGGTATTCTTGCTAGTTACACTAGCCATCCTTACTGCGCTTCGATTGTGTGCGTACTGCTGCAATATTGTTAACGTGAGTCTTGTAAAACCTTCTTTTTACGTTTACTCTCGTGTTAAAATCTGAATTCTTCTAGAGTTCCTGATCTTCTGGTGTCTGATCTGTATCACTACCACTCGAATCCTCTTAGTCT
+
84445:::844444445555:::<7444//////88/9>7=55444555.599555)54555;5;9666<55555:455555$4<397:9/////)/99)//)///::<9====<;;;75589;8A@A@@@@D=BA:;7:CABBBAA@@@=?;9::2:>@499:<.99==::555156=>>2>9=755559(95@@@8?995;55555.555&4;;59299A@<AA@@BBB=A?A@??@A>@AD@AABBBBCBAA@C99990=<;*0/.5580--(/76177;<;
@ATNG8:00633:04897
TATGGTAGGAGACACGTCGCACACGTACTCATTCGTTTCGGAAGAGACAGGTACGTTAATAGTTAATAGCGTACTTCTTTTTCTTGCTTTCGTGGTATTCTTGCTAGTTACACTAGCCATCCTTACTGCGCTTCGATTGTGTGCGTACTGCTGCAATATTGTTAACGTGAGTCTTGTAAAACCTTCTTTTTACGTTTACTCTCGTGTTAAAAATCTGAATTCTTCTAGAGTTCCTGATCTTCTGGCGCTCTGTCACGTCTGCTACCATCGAATCCTCTTAGTCT
+
BBBB?BBC?CCBCCCC9;;CCCCBBCDABB@@=@A@A=CC@C?CABBCCC@CFDCC@C@CCCC@C?BCBJLAB@E@BBDBC,;;5:??@8ABBB@BBF?BC@BBBBBC@BBBCCBBE@CBB?A?BBBCCCCB?AABB@GCCCCBBCBBBBBBBBC@BCC?BB@C=@@CCCCCDDADCCCC;CGD>;;:::*:BCDE=A:;;BB@@A@<@A@A,@@@@@>@?BD@CCBAABC@C@CCBBBB=@?@<@@AAA@@@BBCCCB@;;;CC?BBBBC?AA=:::=ABABB
@ATNG8:00638:04881
GATGGTAGCATCATGCATATCTCACCAGAAGATCAGGAACTCTAGAAGAATTCAGATTTTTAACACGAGAGTAAACGTAAAAAGAAGGTTTTACAAGACTCACGTTAACATTATTGCAGCAGTACGCACACAATCGAAGCGCAGTAAGGATGGCTAGTGTATCTAGCAAGAATACCACGAAAGCAAGAAAAAGAAGTACGCTATTAACTATTAACGTACCTGTCTCTTCCGAAACGAATGAGTACGAGAGTCAGAGCAGAGCATCGAATCCTCTTAGTCT
+
AAAB?BBCCFCCC9;;CCCBCBDCC@BBBABCDCBE@D@CBC;:9B?BC?C?BCCCCCCC1B?BBBBBBBB@A@8>>:;;;;*<95489990;@<=ABBCICDBB?B@BBB?CE>AB<;;A@AAB@AA@;;;=@A@@>BBAA@@@B?C?C@@=ACB@@ABBA;::???=@A?AAA?@@999+:>>?BCEDF3BA>999AABB>>=C<AA?@<@<88<FD@BB@@@CB?B>A@@9@::6:BBBBBBBBB@@?BBBBBBBCBBBBAB=?=CB<888<?>>>=
@ATNG8:00645:04880
GATGGTAGGACGAGCGTCTGAGAGGTACTCATTCGTTTCGGAAGAGACAGGTACGTTAATAGTTAATAGCGTACTTCTTTTTCTTGCTTTCGTGGTATTCTTGCTAGTTACACTAGCCATCCTTACTGCGCTTCGATTGTGTGCGTACTGCTGCAATATTGTTAACGTGAGTCTTGTAAAACCTTCTTTTTACGTTTACTCTCGTGTTAAAAATCTGAATTCTTCTAGACGTTCCTGATCTTCTGGATATGAGTGACTCGTGCTACCATCGAATCCTCTTAGTCT
+
A@@=@CED@??@B@@AA@@@CBBBACCCCDCCACAAA<AC?C=AACDDBB?CCCCC@B?BCCC@C@CCCCCCCCCACBBBB1A@;AAB@:@@@@=AAA?AC9;;@CAB@CBBCBBBC@DCB?B@FCDCCBAA<AB@B<AABBBBBBCCCBCCCAA?BBC@BD?B?A@@@CECLEABBBDD<D@D@CCCCC5CCGFE>ABCCCBBBBB?AAAB2B000@+0+0@:@@@;:99=2929@<<>>:>>?<>===>>>CBCBBCC@@@AFE@BBBBB?AA>AAA@CCCBB
@ATNG8:00647:04904
GATGGTAGAGTATCATGTGTATCTCCAGAAGATCAGGAACTCTAGAAGAATTCAGATTTTTAACACGAGAGTAAACGTAAAAAGAAGGTTTTACAAGACTCACGTTAACAATATTGCAGCAGTACGCACACAATCGAAGCGCAGTAAGGATGGCTAGTGTAACTAGCAAGAATACCACGAAAGCAAGAAAAAGAAGTACGCTATTAACTATTAACGTACCTGTCTCTTCCGAAACGAATGAGTACGTGTGACGTACGTGAGCTACCATCGAATCCTCTTAGTCT
+
>:<>@BABCBCCCBBBBHCCCCDCC@CCC?BAACCC?C@BBBDDCC?CC?C@CCB99999*:=BBBBCECCAA?6A@;;<<<$;;;;9;;;0;>?<@CCCCCBBC@C>AB@BBC@CCBBBBBBCCCCCCCCBACBBC@CCCBBBCB?C@C::;;BCCCCCC@CBBBCB>CC>BAA977DDC>B>>;<??@A2AA?B?>>BBABC?C?BB@A<A<AAFCC@BBBBBCC@C?BCC=C@@=@ACCCBBBBBBCCDBBBCCBBAAABBB@BBBBB?BB>BBB>B@??@
@ATNG8:00649:04894
GATGGTAGCGCGACGAGCGTAGACCCAGAAGATCAGGAACTCTAGAAGAATTCAGATTTTTAACACGAGAGTAAACGTAAAAAGAAGGTTTTACAAGACTCACGTTAACAATATTGCAGCAGTACGCACACAATCGAAGCGCAGTAAGGATGGCTAGTGTAACTAGCAAGAATACCACGAAAGCAAGAAAAAGAAGTACGCTATTAACTATTAACGTACCTGTCTCTTCCGAAACGAATGAGTACGATGAGAGAGCTCTCTCTACCATCGAATCCTCTTAGTCT
+
<BD??BBBCBBBBDBBBCCEGDCBC=CCFABBBCBB?B@BBCCCCC?AA?B>BBBBBBBB3B?A@ACCCAA888)7>=>?@@0@C>B5;;;-;BB?CCCBCCDCC@D@BB?BBB?BBBBCCCCCCCCCDCBB?BCCD@BBBCDBBB>B?BA@?ABCCBAAA?CCCCCB?BC?BBF?BAABB=??>=ABCED3BB?BBBBB@@@@<@<>>=B<@=@ACBB?BBBBBBC?B?BBF>CAA>ABBBBCCCDAAABBBB@@@>>>?===>=A==>A<??<>>><@@@@A
@ATNG8:00649:04923
GATGGTAGTACATGATGACGACACCAGAAGATCAGGAACTCTAGAAGAATTCAGATTTTTAACACGAGAGTAAACGTAAAAAGAAGGTTTTACAAGACTCACGTTAACAATATTGCAGCAGTACGCACACAATCGAAGCGCAGTAAGGATGGCTAGTGTAACTAGCAAGAATACCACGAAAGCAAGAAAAAGAAGTACGCTATTAACTATTAACGTACCTGTCTCTTCCGAAACGAATGAGTACGATGAGATCTCGTGTGCTACCATCGAATCCTCTTAGTCT
+
<<=>@BBCDCBBB@@@AB@A@BDC@CCC@CCCCBB?B@DDCCCCD@CC>A=??>>@@@@,@=ACCGCBBBAA@8@A;;:;;*;B>@5999&5@<9?B=BBBBDC@C@BC@CBB?BBBBCCCCCCCCDDCBCBCCBB?BCCCCCBB@CADA@?@BBBBBBD?CCCCBB?BC?????BB@@@:99:;===??.?D?C???BBB??<?=@AA><>=AAGCC@DDCBCBC?C@CCC=BBB@BBBAACDCCCCCABABBBBBAAACAAA;????B;>>:8877:?BBB
@ATNG8:00603:04942
GATGGTAGGTGCCATGAGTGTATCCAGAAGATCAGGAACTCTAGAAGAATTCAGATTTTTAACACGAGAGTAAACGTAAAAAGAAGGTTTTACAAGACTCACGTTAACAATATTGCAGCAGTACGCACACAATCGAAGCGCAGTAAGGATGGCTAGTGTAACTAGCAAGAATACCACGAAAGCAAGAAAAAGAAGTACGCTATTAACTATTAACGTACCTGTCTCTTCCGAAACGAATGAGTACGAGAGTCAGAGCAGAGCTACCATCGAATCCTCTTAGTCT
+
<DC>@CCC@CCD@CCBBBBBCCCC@CCC@BBBCCC?B?BBDDCAA>AE@C?BCCCBBBB3C@CBBBBBAAABA9@@9:888(9A?B?BBB:BBB?BBBB@EA>=:><@A<AAA=A@@@@??>>>@?>>>:87:DAA<>?@AA???<A<A>B?>>@@@@AA=A@@@BB>BB>@@@>BBBAA9>CA655555(5:1:9==>>>DD<C<BA??:>:>@CBA<@@@:8:A;>:=<<7=BB@BBBBBAAAADDAA?<<<BBB@::8???;?ABBA==>:687>AA@@@
@ATNG8:00604:04931
GATGGTAGACACGTGTGCTCTCTCGTACTCATTCGTTTCGGAAGAGACGGGTACGTTAATAGTTAATAGCGTACTTCTTTTTCTTGCTTTCGTGGTATTCTTGCTAGTTACACTAGCCATCCTTACTGCGCTTCGATTGTGTGCGTACTGCTGCAATATTGTTAACGTGAGTCTTGTAAAACCTTCTTTTTACGTTTACTCTCGTGTTAAAAATCTGAATTCTTACTAGAGTTCCTGATCTTCTGGTATGTGTGCGCAGTGCCTACCATCGAATCCTCTTAGTCT
+
?@@>@BBBBBCCBCCCBBBCICCBCCCBCCAA?ADDC=BB@C@CCBBBBE>DCCCC?C?BBBC@D?BBCCCCCCC@CCDDD1BCACBBC=BHFGACCC?BC7;;;ABC@CBBABBAC?CBB?B?BCCBBBBC?BBDD>BBBBBBBBBBCCBBBBB?<<;<>><>=A@@@A>==F>A>>>>5>=A=AABBB/???@D9?>>767A@@@<@A@@/>988A<A=>>;>AAAAAAA<@<@@@???<??A;??@@>>=>>>AAA@@@<@AA<?????:;:5;;;;@@@AC
@ATNG8:00606:04962
GATGGTAGATACTCGCTGATACACCCAGAAGATCAGGAACTCTAGAAGAATTCAGATTTTTAACACGAGAGTAAACGTAAAAAGAAGGTTTTACAAGACTCACGTTAACAATATTGCAGCAGTACGCACACAATCGAAGCGCAGTAAGGATGGCTAGTGTAACTAGCAAGAATACCACGAAAGCAAGAAAAAAGAAGTACGCTATTAACTATTAACGTACCTGTCTCTTCCGAAACGAATGAGTACTATAGACTATCTGAGACTACCATCGAATCCTCTTAGTCT
+
<<<?@DD@ABCDCBBAABCGCCBBB>BCC@CCCC@?>@@CCCDBBA?BB?B?CCBBBBBB3B@CCCAAAAACBC;@@ACDEE3CB?B7;;;6;CJALBBCCCB@@=@?BB@BDE?BBBBBCCCCCCCCBBBD@CCAA?A?@@ABBB?B?B;;:;BAACBCB?CCBBBC?AA=@@A:??999,99949CCDCC(BA@C???CCAAA<>;>??B7;7;@CBB?CCDCBBB>A>:::7:BAACBBBBBCCCCCCBBAABCCCBBBBBBB?B??@E?BB?BBB?BCB@?
@ATNG8:00607:04931
GATGGTAGCTCTGCTCTGACTCTCGTACTCATTCGTTTCGGAAGAGACAGGTACGTTAATAGTTAATAGCGTACTTCTTTTTCTTGCTTTCGTGGTATTCTTGCTAGTTACACTAGCCATCCTTACTGCGCTTCGATTGTGTGCGTACTGCTGCAATATTGTTAACGTGAGTCTTGTAAAACCTTCTTTTTACGTTTACTCTCGTGTTAAAAATCTGAATTCTTCTAGAGTTCCTGATCTTCTGGTGTCTGATCTGTATCACTACCATCGAATCCTCTTAGTCT
+
::<=9BCBCC>BBBABBBBBCCDCBBBBAA@@:??@@8@A?B?BCCBBBC@CBIGC@CAGCBB>B?BBBFDBCCD@AAAAA2BC?CCCC>AAAA>A@B>BB8;;@BAD@FDDCCCCD@CCC@D>AABBBAAA=ABBB@BBCCDCDDCAAAB@@@B@CBB@BE@C?AA@ACCCCC?BAAAA7A>E=;;;;;*;BCEG?CCICBABBBC?BBBB2B@@@D@C@CBADBBBCBB?B@CCCCCC@C@A?AA@ACDCFBBBCCCCCCBBB@BBBBC@CC?BBC?BBC99
@ATNG8:00607:04970
GATGGTAGCGCGACGAGCGTAGACCCAGAAGATCTGGAACTCTAGAAGAATTCAGATTTTTAACACGAGAGTAAACGTAAAAAGAAGGTTTTACAAGACTCACGTTAACAATATTGCAGCAGTACGCACACAATCGAAGCGCAGTAAGGATGGCTAGTGTAACTAGCAAGAATACCACGAAAGCAAGAAAAAAGAAGTACGCTATTAACTATTAACGTACCTGTCTCTTCCGAAACGAATGAGTACGATGAGATCTCGTGTGCTACCATCGAATCCTCTTAGTCT
+
@@AB@BCCBBA?@@CCCCCCCAAAD>CCE@CCFBCC?C?CBDDCBD?BC?C?CCCBBBBB3C?AAACCCCCAAA>BBBCCCC3DC@C@BBB;BBD@CCCCCCDCC?B?BB@BDD?@@@BCCCCCCCCCBBBB?BBBE?B???A??B<@;@??=@CCCBBAB?BBBAAB@BB?BBA<?????8===9:99999%9A<A999BAAAA<?<?@@@:>:=@CAB?ADBBBBA>C>AAA;AAA>999BBDCBBABBBCCA=>=>>>;;;BD=AADBB<=>:;;:=AEA?>
@ATNG8:00609:04931
GATGGTAGATACGTATATCTATGTACTCATTCGGATTTCGGAAGAAGACAGGTACCGTTAAATAGTTAAATAGCGTACTTCTTTTTCTTAGCTTTCGTGGTATTCTTGCTAGTTACACTAGCCATCCTTACTGCGCCTTCGATTGTGTGCGTACTGCTGCAATATTGTTAAGCGTGAGTCTTGTAAAACCTTCTTTTTACGTTTACTCTCGTGTTAAAAATCTGAATTCTTCTAGAGTTCCTGATCTTCTGGAGATATCATCAGTCGAGCTACCCATCGAAATCTCTTAGTCTC
+
8:9969:::::///7//---5-////5999.55.55A)//)/2//)/////)/5549;.44)4444.44)5///9///:688888)67+//888(/588244428=9::88==7<8>=443<698;.3.2579:::68;A>>>.55522276333...555..2.37704(,,,,,,6455.35=>=,202376===*55799/9>;566=>=><?BBB/@;;;<;A5;;7<?A<==<<A;?>=::;9;:;5;;::?><<787--,,,,-,366.66///5-38855/33---3
@ATNG8:00609:04960
GATGGTAGAGTACAGTGTAGTAGACCAGAAGATCAGGAACTCTAGAAGAATTCAGATTTTTAACACGAGAGTAAACGTAAAAAGAAGGTTTTACAAGACTCACGTTAACAATATTGCAGCAGTACGCACACAATCGAAGCGCAGTAATGATGGCTAGTGTAACTAGCAAGAATACCACGAAAGCAAGAAAAAAGAAGTACGCTATTAACTATTAACGTACCTGTCTCTTCCGAAACGAATGAGTACTATAGACTATCTGAGACTACCATCGAATCCTCTTAGTCT
+
BDDE?CBBBBCCCCCCCCCEEEC@@?BCD@DDCCBB>A>ABEDCCC@BC?C?CCA99998):?BCCBBBBBBBB>BAAAAAA2AB?B;BBB:BDCADCBBCCCBC?C@CC@BCB>AABBCCCCCCCBBBBBC?CCDD?AABBABBC?BBBA@<@BBBBCCC?CCCCAC?DF;;:6*/////)/9<8=AAAAA)=@9@///>=BBB7;89A@>1838?BAB@BCBAABB=A=ACC<AAA?BCBBBCBAABBBBAAACCCCADDDBBB?BBCCC?BB?BBB?BBB99
@ATNG8:00609:04977
GATAGCGCGACGAGCGTAGACCCAGAAGATCAGGAACTCTAGAGGAATTCAGATTTTTAACACGAGAGTAAACGTAAAAAGAAGGTTTTACAAGACTCACGTTAACAATATTGCAGCAGTACGCACACAATCGAAGCGCAGTAAGGATGGCTAGTGTAACTAGCAAGAATACCACGAAAAGCAAGAAAAAAGAAGTACGCTATTAACTATTAACGTACCTGTCTTTTCCGAAACGAATGAGTACGTGTGCGACGTGTCTCCTACCATCGAATCCTCTTAGTCT
+
A>?@BBBCCB@@@AABCDCBBB=BCC@BBBBBC?B@BLEDCCBB?A>B>BBBBCBBB3B?CCCBBBBBBAB9:9;9:;;*;D>A=BB@3AAB?BCAB@CC@@=@@@@>ACC@BB@?BADCCBBBBBCBC@CB@@=@@@@AABB?B@C;;;;CBBCAAA@BA@???9?A<@@?8773777(777/7<==>@'?;9572=:8<>?<?788AA.8186>==:?BAABBB:C?BBB<>>>9000;=@@AABBABBBB?>>=>>>:==@;;;;AA;??8<<?<@A@;;
@ATNG8:00610:04940
GATGGTAGAGTATCATGTGTATCTCCAGAAGATCAGGAACTCTAGAAGAATTCAGTTTTTAACACGAGAGTAAACGTATAAAGAAGGTTTTACAAGACTCACGTTAACAATATTGCAGCAGTACGCACACAATCGAAGCGCAGTAAGGATGGCTAGTGTAACTAGCAAGAATACCACGAAAGCAAGAAAAAGAAGTACGCTATTAATATTAACGTACCTGTCTCTTCCGAAACGAATGAGTACACACTCTCATATGACACTACCATCGAATCCTCTTAGTCT
+
44895;;@BBBBBBCDECCCCCCCC@CAA<AA@AAC?B:;;BBCCB<@@?B@BBEEDGG2E@BBBBABBB==>8@<;;>@@7B@7?.955&5::8A>><;;<=@;@?AA<A@A=A@CCCFFECDBBBCBB@=ABAA>BBBBEDCC@C@B::8;BBABAAA?@@@CBB?BC?AAB?BAAA?5>9959DDED2BB@BBBBBBBBB@A=A?;6;:?>BCCACFGAA@D@D@CDD>BAA>@BBBCDCBBBBBBBBBBAAB@@ABCCD?BBBBB?AB?BBB=ABAAA
@ATNG8:00611:04946
GATGGTAGTATCTGCACACTCTGTCCAGAAGATCAGGAACTCTAGAAGAATTCAGATTTTTAACACGAGAGTAAACGTAAAAAGAAGGTTTTACAAGACTCACGTTAACAATATTGCAGCAGTACGCACACAATCGAAGCGCAGTAAGGATGGCTAGTGTAACTAGCATGAATACCACGAAAGCAAGAAAAAGAAGTACGCTATTAACTATTAACGTACCTGTCTCTTCCGAAACGAATGAGTACACACTCTCATATGACACTACCATCGAATCCTCTTAGTCT
+
:;@>@CCBCBABDCC@@ACECDFDDADBC@CBBA@@<@>BCGBCBC@CC@C?BAA?>>??1?ACBBBCBBB>>>3=>9::::*:A=A>BBB:BCEAEEDCCCCCC@D?BB?BCE?AABCCCCCCCCCCBCBC@BCCC?AABBBCBB>C@CCB@BBCCCCCC?BBCCAABBFA;;;@BDBCC=@@@@BABBB2BB@BBBCCBBBD@B?BBCC?B?BDCCC?CCBBBBB?C?CCC>C9858BCCBBAAABBBBAACA@@CCBBBBCC?CACCC@BB???>@BBC??
@ATNG8:00612:04941
GATGGTAGCTCTGCTCTGACTCTCGTACTCATTCGTTTCGGAAGAGACAGGTACGTTAATAGTTAATAGCGTACTTCTTTTTCTTGCTTTCGTGGTATTCTTGCTAGTTACACTAGCCATCCTTACTGAGCTTCGATTGTGTGCGTACTGCTGCAATATTGTTAACGTGAGTCTTGTAAAACCTTCTTTTACGTTTACTCTCGTGTTAAAATCTGAATTCTTCTAGAGTTCCTGATCTTCTGGTGAGATATGCATGATGCTACCATCGAATCCTCTTAGTCT
+
::<>?CDDC@BBCCBCCCCCCCCCBCCDDC??;?@@@;@E@D@DCCCDBB?CCCCC@CACCBB@B@BCCCDBBBD?;;;;;*;B=A@AA<ABBCACDC@BB;;;BCJG@CCBBCBCD@BCC@B?CCCBBBAA>ABCB@CDDDBBBBBCCCBCB@@>AGE@BB?B@BBCCCDDED?B;;;;.;>B><<;;.;BBBD>GCCCCCBB@A5;;;.;BBBB@B@CC@CCCBBCC?C?CCCCCD?CBC?BBBBBCCCCBBBCCCBBBCC@CBBAA>AD@CBA>BBB@A
@ATNG8:00612:04973
GATGGTAGGCGACATACATACGCGCCAGAAGATCAGGAACTCTAGAAGAATTCAGATTTTTAACACGAGAGTAAACGTAAAAAGAAGGTTTTACAAGACTCACGTTAACAATATTGCAGCAGTACGCACACAATCGAAGCGCAGTAAGGATGGCTAGTGTAACTAGCAAGAATACCACGAAAGCAAGAAAAAGAAGTACGCTATTAACTATTAACGTACCTGTCTCTTCCGAAACGAATGAGTACGATGAGAGAGCTCTCTCTACCATCGAATCCTCTTAGTCT
+
AABC@C@@>A:;;ECDCCAAABACC?BBD?DEEE99;:@CCCCBCB?BB?B@BBCBBBBB2B@CCCCCBDCA@?:>?==>??1@D?E6;;;7;EE@GECCCCDCC?B?BB@CCC>ABBBBBCCCBBCCBBBD?CBBB?DBBBCBBB?C@CBB@BCCDCCCC@CCCAAA@BC?CBC=??BA?8@8928ACCC3CC?C>>>CCCBB?B?BBBB;><>ACCC@BCBBBCC?B?ADD>DAA>BCCBBBBCB>>>BBBBBBBBBBAA>BC?B;=:A;AA;>@@<>??@@
@ATNG8:00619:04966
GATGGTAGCGCGACGAGCGTAGACCCAGAAGATCAGGAACTCTAGAAGAATTCAGATTTTTTAACACGAGAGTAAACGTAAAAAAGAAGGTTTTACAAGACTCACGTTAACAATATTGCAGCAGTACGCACACAATCGAAAGCGCAGTAAGGATGGCTAGTGTAACTAGCAAGAATACCACGAAAGCAAGAAAAAAAGAAGTTACGCTATTAACTATTAACGTACCTGTCTCTTCCGAAAACGAATGAGTACTATGTAGAGCTCTATACTACCATCGAATCCTCTTAGTCT
+
99CC9;;C<<ABBBAAB959955//)///)/77955.4399555>>9BB>A>??>@@AAAA'80733739999:9/88444499$:?454555&5><8@:69B==CC=@<>>+00>+00?:@@C??=ECCCA@@?@@:;;.:;?=?>8810:>00)///889;A9;:::47,375;;7,777<?68771///////"//(//(/;99758<>5<8=:49757@::59>==>BB?C?=@@@0:0/)//66;;=;;@??7776333...33633.56666.559556=ABB74
@ATNG8:00620:04966
GATGGTAGCGCGACGAGCGTAGACCCAGAAGATCAGGAACTCTAGAAGAATTCAGATTTTTAACACGAGAGTAAACGTAAAAAGAAGGTTTTACAAGACTCACGTTAACAATATTGCAGCAGTACGCACACAATCGAAGCGCAGTAAGGATGGCTAGTGTAACTAGCAAGAATACCACGAAAAGCAAGAAAAAAGAAGTTACGCTATTAACTATTAACGATACCTGTCTCTTCCGAAAACGATGAGTACGATGAGAGAGCTCTCTCTACCATCGAATCCTCTTAGTCT
+
CDD??CCACBCCBBAAACCFEE;:;9;BB?CBBA;;7;@;;;@@@B@CC?B?DABABCCD2C?BDF:9:BBBBB=BACBBBB2BCAC@CEE<CCC@CDCFCCC;;:;?BB?B@@=@BB@AABC<;;;;BABB@BBBC?@@ADCCBB@C@B@@=@ABCDBDC?:::BAA>BB?A@@2999998*88929AAABB(AC?9879?A>?@@;@<=899=A::7////(/776:99153///.&....33356:::222:5555377...558726///9377599=:>5229
@ATNG8:00623:04974
GATGGTAGCTATACGTATATCTATGTACTCATTCGTTTCGGAAGAGACAGGTACGTTAATAGTTAATAGCGTACTTCTTTTTCTTGCTTTCGTGGTATTCTTGCTAGTTACACTAGCCATCCTTACTGCGCTTCGATTGTGTGCGTACTGCTGCAATATTGTTAACGTTAGTCTTGTAAAACCTTCTTTTTACGTTTACTCTCGTGTTAAAAATCTGAATTCTTCTAGAGTTCCTGATCTTCTGGTATGACTAGTGTACTACTACCATCGAATCCTCTTAGTCT
+
CCDC?C>BBBBCCBBCCCDECBBCCCCCCCBB?CCCF>CC@C@CCBCCCC?BBBCC@B?AABC@C@BBCCCCBBB????@=,;A;ABCC>BAAD?AAB?BB>A@AD>>>>BBCBCAA<AAA>A:AA@@A?>>9@@AA<>>>>;;>>A@@@?>>>A<AAA<AA<A<A8858;;;B<A;;;;/:4:4:====+=====5<:;;@@A@@@;>>>?/>>>?C=B<;;8;==BAAA:=:=>>A==:=>B=BBCB=BBCDCCCBBBCCCCC@CCCBB@BC?BBB?BBA@@
@ATNG8:00625:04963
GATGGTAGACATATCGTACTCTCTGTACTCATTCGTTTCGGAAGAGACAGGTACGTTAATAGTTAATAGCGTACTTCTTTTTCTTGCTTTCGTGGTATTCTTGCTAGTTACACTAGCCATCCTTACTGCGCTTCGATTGTGTGCGTACTGCTGCAATATTGTTAACGTGAGTCTTGTAAAACCTTCTTTTTTACGTTTTTCTCTCGTGTTAAAAAATCTGTAATTCTTCTAGAGTCCTGATCTTCTGGGCAGACTCTCACACGCCTACCATCGAATCCTCTTAGTCT
+
>;<=ACCCB@ABDDCCBBCCCECCCCCDDDBB>AA@A;BB>B?BCBCBCC@CCBBB>?=@DCC?B>BBBBBBBBA>=????18C@DCCC;B989>AAA?AC<??@AA@=ABBB??@?;@AB<@<@@???>>>=>>>A<@@@A>>>?@@@@@>:::89::8=<:>=A@@@?AAAA<AAAA@6>8=9887777%7@88786(89<>>778:+/////%/-----474773=BCB@@@@<???B==:=>;;1;88///;;;@AAAA>=?AA<?>>>@=@@<AA?9>>A>;
@ATNG8:00630:04937
GATGGTAGCGAGCGAGTGTGTATACCAGAAGATCAGGAACTCTAGAAGAATTCAGATTTTTAACACGAGAGTAAACGTAAAAAGAAGGTTTTACAAGACTCACGTTAACAATATTGCAGCAGTACGCACACAATCGAAGCGCAGTAAGGATGGCTAGTGTAACTAGCTAGAATACCACGAAAGCAAGAAAAAGAAGTACGCTATTAACTATTAACGTACCTGTCTCTTCCGAAACGAATGAGTACGATGAGAGAGCTCTCTCTACCATCGAATCCTCTTAGTCT
+
>C@>@BABBBDBBABBCCCCCCCCC@CDDADDBBBA?B@BBCCCAA?AA>A>B?@::;;;*;>DCFBECCCCB@9@@99999*;@>B5;99&9B>:AECCCBCBB?B?CC?BBC?BBBBBBBACCCCCBBBB@CCBB@BBBCCCCC?C@CBB?BCCCDCCC@CCCCCACCC@BAA<>?BBB<@?>;?@?AB3AD@BAAACCAAB<><?BBB<?<?ACCB@CCBBCDD@CABBB=BBB@CCCAADCCCBBBBBBBCBBBBBAAABB@BBBCD@==9=>=:>?>>>
@ATNG8:00631:04965
GATGGTAGGTGCACATGAGTGTATCCAGAAGATCAGGAACTCTAGAAGAATTCAGATTTTTAACACGAGAGTAAACATAAAAAGAAGGTTTTACAAGACTCACGTTAACAATATTGCAGCAGTACGCACACAATCGAAGCGCAGTAAGGATGGCTAGTGTAACTAGCAAGAATACCACGAAAGCAAGAAAAAAGAAGTACGCTATTAACTATTAACGTACCTGTCTCTTCCGAAACGAATGAGTACGAGAGTCAGAGCAGAGCTACCATCGAATCCTCTTAGTCT
+
@?A>@BBB?A@@@CCCEECCCCCCC@BBB?CCFC??=?AAAACBBB@CC@C@CBB@@?@?1@?CCCCCEBBBCC?DICCCBC5BD9?5;;;.;CC?BAACCAABDAIABB@BBAACCBBBCCGCBBCBBBBB?BCBB@ACBACD999;@CCD?BBBBFCCB>AABCBC>?>;>BB9>>BA@9A==9999999%0>;=0/0::@?>;?;>>?B:=9<@BBB@CB:::DD=A>@@@:ABB>BCCCBBBBBBBBBBCBBBBCBBBBBBB?BBBBB??>9???<@BBBB
@ATNG8:00634:04948
GATGGTAGTGTCATATGAGAGTGTGTACTCATTCGTTTCGGAAGAGACAGGTACGTTAATAGTTAATAGCGTACTTCTTTCTTCTTGCTTTCGTGGTATTCTTGCTAGTTACACTAGCCATCCTTACTGCGCTTCGATTGTGTGCGTACTGCTGCAATATTGTTAACGTGAGTCTTGTAAAACCTTCTTTTTACGTTTACTCTCGTGTTAAAAATCTGAATTCTTCTAGAGTTCCTGATCTTCTGGCTCTCGTAGACAGATACTACCATCGAATCCTCTTAGTCT
+
;48959:>:@;;BB=?CG@CDBB@BBB@@A:;6;ACC=BC?B?BBBBBBC?CCC?D@C@BB@?0916A@BBBBAA>@?@6@?;=934444)5<@C@B@@<@A>@@@@?@=ACCCDDCC@CCC=B>@@@CCECC@CEFFACCBCCCBBBGGHDBB;;:;CC@CCAB@CBBCBBBAA?A@DA@5@-0*0====0>>ABB=CBBBBB;95929595(99:=9:;=@B=@BB@@?B?B?BDDD@B8;;@<@;;;ABBBAABCCCCCCCBB>BCAAA@CC@;;;=@AAAA
@ATNG8:00634:04961
GATGGTAGTATAGAGCTCTACATAGTACTCATTCGTTTCGGAAGAGACAGGTACGTTAATAGTTAATAGCGTACTTCTTTTTCTTGCTTTTCGTGGTATTCTTGCTAGTTACACTAGCCATCCTTACTGCGCTTCGATTGTGTGCGTACTGCTGCAATATTGTTAACGTGAGTCTTGTAAAACCTTCTTTTTACGTTTACTCTCGTGTTAAAAATCTGAATTCTTCTAGAGTTCCTGATCTTCTGGTGTCTGATCTGTATCACTACCATCGAATCCTCTTAGTCT
+
AAC?@DDC@AABBBBBDDCCCCCCCCCBCDCC?BA@@:@A=A=A@ACCBC?BCBA@?A?BBCC?C?ACCCDCCBA?AAGDF2CA<?9999&7;;?>BBB?BC=879BBB?BBCB?@==:>>B<A<AA@::;??;>>>>=>>>A@@@@@@@AB><==:==<;@@:>;;;;@A@@@A:==>HE5A<?<?<<<<,::9:9,//9<<<<?;;5;===/>>>>?<?<@@;??CDDDE7<7;>>>;;5;=>:=>>>????;;;AA>:;;>>A<@====:>><>>:9::///
@ATNG8:00636:04963
GATGGTAGATATATGCACGCTCTACCAGAAGATCAGGAACTCTAGAAGAATTCAGATTTTTAACACGAGAGTAAACGTAAAAAGAAGGTTTTACAAGACTCACGTTAACAATATTGCAGCAGTACGCACACAATCGAAGCGCAGTAAGGATGGCTAGTGTAACTAGCAAGAATACCACGAAGCAAGAAAAAAGAAGTACGCTATTAACTATTAACGTACCTGTCTCTTCCGAAACGATGAGTACGTGTGACGTACGTGAGCTACCATCGAATCCTCTTAGTCT
+
::6@;>>A>=:@5555556;<<<5505657=<<<9;69?A;;59A?9=?5958>;;>@@@.?:@@B@@@9:77>8??;:999$9?:<;<BB0=;9.5@??;>=B=9B8<@8>5505:::<<<:<55555559.4444.4448<555;@;@@@7;;;;?@BB=@??:98;>>198=/77=<87773778888%7883733::7756847=;<.6.59>>=8=99994>9:9:>>4000/9888988888;;::>@B?<==@:;;<6888=>87707:;6=>0//
@ATNG8:00639:04962
GATGGTAGTATATCGCGTCGCTATCCAGAAGATCAGGAACTCTAGAAGAATTCAGATTTTTTAACACGAGAGTAAACGTAAAAAAGAAGGTTTTACAAGACTCACGTTAACAATATTGCAGCAGTACGCACACAATCGAAGCGCAGTAAGGATGGCTAGTGTAACTAGCAAGAATACCACGAAAGCAAGAAAAAGAAGTACGCTATTAACTATTAACGTACCTGTCTCTTCCGAAACGAATGAGTACGTGTGACGTACGTGAGCTACCATCGAATCCTCTTAGTCT
+
;<@@=@<BABC@AACCFFCAAAA00+///)/???@@4:46CCDDCC?;;7;<@@B;;;<;<$:.944;<>DA;?=6;?;;;;;;$;999;===2>A<9<D@CCCEBB@B@DC@CBB>BAAA@@ACCCGCCBBBD?BBBB?CBBABBAB<A=A@@=@CCCCCBB?BBBBCB?AA=999599BDC=???;?@ACC3CC@C9::CBB??<?<@@@A:>:=>C;;:;CCBDCC?C>???9?CC@BBBCCCCBBBBBBBBBBDDCAAABBBB?BBBAE>???BBB=BAAAA
@ATNG8:00600:05000
TATGGTAGCATCATGCATATCTCACCAGAAGATCAGGAACTCTAGAAGAATTCAGATTTTTAACACGAGAGTAAACGTAAAAAGAAGGTTTTACAAGACTCACGTTAACAATATTGCAGCAGTACGCACACAATCGAAGCGCAGTAAGGATGGCTAGTGTAACTAGCAAGAATACCACGAAAGCAAGAAAAAAGAAGTACGCTATTAACTATTAACGTACCTGTCTCTTCCGAAACGAATGAGTACTGCGTCTCACTCTCGCCTACCATCGAATCCTCTTAGTCT
+
<<AB?BBBBDBBB???@@@ABCABB<@AB<@@9<59.43899<<9727:*/*/7777999)96<<<A@9;5555)59999;;+;<8>4;:9&9?A>BCEBBBB@@<??CC?BBB=??BBBBBCFFGHICBBC@CCCC@C@AABCBB?B@B@??ABBCCDCC@CCBAAA?BB@BDK::9BAA8?==9999:9:%9;;<949B=CBB<885:=A1818>AAABDDBBCBA>A?@@@8?:;5;AACCCCCBCCAAACB;;;@@@A>BA@<@000<9<@=@BB@BCBCA
@ATNG8:00602:05015
GATGGTAGCAGACGTGACAGAGCGCCAGAAGATCAGGAACTCTAGAAGAATTCAGGTTTTTAACACGAGAGTAAACGTAAAAAGAAGGTTTTACAAGACTCACGTTAACAATATTGCAGCAGTACGCACACAATCGAAGCGCAGTAAGGATGGCTAGTGTAACTAGCAAGAATACCACGAAAGCAAGAAAAAAGAAGTACGCTATTAACTATTAACGTACCTGTCTCTTCCGAACGAATGAGTACGAGAGTCAGAGCAGAGCTACCATCGAATCCTCTTAGTCT
+
///:277//---7---/<:9;;>A@466<8555549395:::;>>=>BB?B?BBC?CDCC2@8774;;>>>55505656>@@+=A7<.555&599499@<<>@@@@B?CD?AB@7;;A=BCCCAABB@@?BB@CCCC;=<>;<;7819:@9:7;;<<><<A>ABAB@A=9939>;077BCC<BBB?BBBBBC)BB>A??745==C7=78887/5355:?@=994;998161//)///(//377888?AB===BBBBBBBBBA@>>:>877?9::58884;A@@@
@ATNG8:00603:04997
GATGTAGCACACGAGATCTCATCGTACTCATTCGTTTCGGAAGAGACAGGTACGTTAATAGTTAATAGCGTACTTCTTTTTCTTGCTTTCGTGGTATTCTTGCTAGTTACACTAGCCATCCTTACTGCGCTTCGATTGTGTGCGTACTGCTGCAATATTGTTAACGTGAGTCTTGTAAAACCTTCTTTTTACGTTTACTCTCGTGTTAAAAATCTGAATTCTTCTAGAGTTCCTGATCTTCTGGTGGGATATGCATGATGCTACCATCGAATCCTCTTAGTCT
+
AAA<CCCECA@ACBBBFHGCCCCE@AAGBCB@C@AA<ADBF@BCBBAAA?BB@@@?B?BECD?C@A@@BBBBCDABBBBB2BB?BBBB>BCCC?BBD?@?<???BBB?CABABDA?;@>B?B@B?>>>??A=BAAA;@@@@;;;??@@A???@?=688<>>:>:>===@@@>=:=??AA2>9>977988(8<99:19;<///::8<:=ABA.9565;:@78818<AA;;;;@688<<>A366A;???:?AAAA;;;>>>>;;;?388@@@;>>=AAA<@;;;>
@ATNG8:00611:04989
GATGGTAGTATAGAGCTCTACATAGTACTCATTCTTTTCGGAAGAGACAGGTACGTTAATAGTTAATAGCGTACTTCTTTTTCTTGCTTTCGTGGTATTCTTGCTAGTTACACTAGCCATCCTTACTGCGCTTCGATTGTGTGCGTACTGCTGCAATATTGTTAACGTGAGTCTTGTAAAACCTTCTTTTTACGTTTACTCTCGTGTTAAAAAATCTGAATTCTTCTAGAGTTCCTGATCTTCTGGATATGAGTGACTCGTGCTACCATCGAATCCTCTTAGTCT
+
?<C??C><BBCBBBBCBBBCCCCEBCDEDD@@=@BA@:BB@C@BCBCCCC?BBCCC@C@CDDD@C@BBBCCCCCC?CBBBB1A@=??@A<ACCC@BBC@CC@??@FFD?AACBBBAA>AAB>B>BBBB@A@B>BBBB>A@B>AAA><=DDDA>>><>==<AA<?<???AAAAAB=?@???3?:>:>?@@@/@AAAA:A=<<@@B?AA;>>>==(>==>B=@<@A;@@AB>>><@<@@ABAA:>?D=AAAAD?><>@<<<AA@AAAC<???@A:=<8<><8<B8::
@ATNG8:00616:04998
GATGGTAGAGAGACTGTAGCGCACCCAGAAGATCAGGAACTCTAGAAGAATTCAGATTTTTAACACGAGAGTAAACGTAAAAAGAAGGTTTTACAAGACTCACGTTAACAATATTGCAGCAGTACGCACACAATCGAAGCGCAGTAAGGATGGCTAGTGTAACTAGCAAGAATACCACGAAAGCAAGAAAAAAGAAGTACGCTATTAACTATTAACGTACCTGTCTCTTCCGAAACGAATGAGTACGATGAGAGAGCTCTCTCTACCATCGAATCCTCTTAGTCT
+
<?>@@BBBBBCBBC@AABAB;<;@@:@C@@CCCFJM@B@BBBBBBB@BB?B@BBBBCCBC3C=??CDBAAB@@>899:4444$4;;;.55506AA=CG;=:DCAC?@>@B@CCC@CDBBC;;;ICCCCCBBB?BBBB?AAA@BA::6;=AA@=@@@>?>>?:>BA?>A=8947A<>BBBBC>7779899:::%:9:9949=:>A;:7:79>@0:4:=AAA?BD?@?AC<;:;@>6>00)///;9>>???@@BAB?252222525;<<A>>>>:=?;=>><AC>=>
@ATNG8:00618:05018
GATGGTAGGCGAGAGTGAGACGCAGTACTCATTCGTTTCGGAAGAGACAGGTACGTTAATAGTTAATAGCGTACTTCTTTTTCTTGCTTTCGTGGTATTCTTGCTAGTTACACTAGCCATCCTTACTGCGCTTCGATTGTGTGCGTACTGCTGCAATATTGTTAACGTGAGTCTTGTAAAACCTTCTTTTTACGTTTACTCTCGTGTTAAAAATCTGAATTCTTCTAGAGTTCCTGATCTTCTGGTGTCTGATCTGTATCACTACCATCGAATCCTCTTAGTCT
+
888<8<AB>BA@BAE@;>;;666;>=BCDGCDADCBB=BE@D?BBBCCCD=BBCBB?B@CBAC?A@DBBAAABBB?BBBBB3BB>BBBB;ACCD@B??9=?498?CBB?BBBBBBB@=@AA;A;?@@>>?>>9>A@>:>AA@>>>>>>>>@A;;;88;?<@@;@;??A?@@C>>:>?BDC;C<A:>>@@@/@??>A5<;;;;;???A<@@@@/@;<;B=B;>><?>>>ADC=C<BB>==<8<<<8<?>>>???AA>>>A===ACB;?==;:4::5;;>:==888
@ATNG8:00627:05009
GATGGTAGGAGACACGTCGCACACGTACTCATTCGTTTCGGAAGAGACAGGTACGTTAATAGTTAATAGCGTACTTCTTTTTCTTGCTTTCGTGGTATTCTTGCTAGTTACACTAGCCATCCTTACTGCGCTTCGATTGTGTGCGTACTGCTGCAATATTGTTAACGTGAGTCTTGTAAAACCTTCTTTTTACGTTTACTCTCGTGTTAAAAATCTGAATTCTTCTAGAGTTCCTGATCTTCTGGTGTCTGATCTGTATCACTACCATCGAATCCTCTTAGTCT
+
<<>?@CCC?CABBDDBBBBCCCDBBBBBCCBA>BCCC=BB@B@BBBDCBB?CECAA?A@BBCC@C?B@??CBBBA?99999.8A?BABB=BBBB?BDD?AB<989AAB?BCBBAABD?BAA=A<@>=<>>>?<@@@A;?@AA@@?;99AAAA88:88:@<==:=<???A@AA@A:>=DDD;B=B<88666(8=<<=6>;::===;==18888(7<<<>5;5;@=ACAAAAA<@<@@@@@A7;;@<@@????AA=<<A@@@A@@@?:??A>><>B68:?9?==<<
@ATNG8:00632:05020
GATGGTAGTGATACAGATCAGACACCAGAAGATCAGGAACTCTAGAAGAATTCAGATTTTTAACACGAGAGTAAACGTAAAAAGAAGGTTTTACAAGACTCACGTTAACAATATTGCAGCAGTACGCACACTATCGTAGCGCAGTAAGGATGGCTAGTGTAACTAGCAAGAATACCACGAAAGCAAGAAAAAAGAAGTACGCTATTAACTATTAACGTACCTGTCTCTTCCGAAACGAATGAGTACGATGAGATCTCGTGTGCTACCATCGAATCCTCTTAGTCT
+
AACB@BCCCCB@@AEG;<;CBA?AB=?AA?CCCBAB@B?CCBBBCC?CC?B?BBBCBBBC1B?ECAAABBBBBD::9<<<<<*;@>B5:99&5598=@<ACDCCF?B?@@<@@A=AAA;;;?@@:;:@B;;;CA;;;BCCCCAAAD@B?BBCABCBBBBBG?BBBBAA?984:BA;>>999,7;;5778898%9<:>@?AAAAA@:=:>@BD6;6;;@@A@CBB<;;A>A<???9?AA8::ABBABEFAAAAACBCBCBBB?;;;=8=?>>>=@B:>=A=@BB@?
@ATNG8:00634:05013
GATGGTAGACACGTGTGCTCTCTCGTACTCTTTCGTTTCGGAAGAGACAGGTACGTAATAGTTAATAGCGTACTTCTTTTTCTTGCTTTCGTGGTATTCTTGCTAGTTACACTAGCCATCCTTACTGCGCTTCGATTGTGTGCGTACTGCTGCAATATTGTTAACGTGAGTCTTGTAAAACCTCTTTTTACGTTTAACTCTCGTGTTAAAATCTGAATTCTTCTAGAGTTCCTGATCTTCTGGCTCTCGTAGACAGATACTACCATCGAATCCTCTTAGTCT
+
:<<=:CB@@ADB>>?BB=>BDA966CBBCCCH?BBA@4<<15.5;;:<6/+0@0/--(----(-06::>>><::544444$43-3333(3:995;>>7>C8585=<A=AABBBBDD@BBB<?<?@A@B???@BCAA:>=>>==>??@@@@@@A@588>;??<@=A?@;;:?==5535;>+8+/.2444*68322'.(.33777:8:2555)5///5065AC=@===??A:>:>><@@@7;:@;>>?;;;>;;;====??@;;67967//)/77:6607=/--
@ATNG8:00637:04983
GATGGTAGGACGAGCGTCTGAGAGGTACTCATTCGTTTCGGAAGAGACAGGTACGTTAATAGTTAATAGCGTACTTCTTTTTTCTTGCTTTCGTGGTATTCTTGCTAGTTACACTAGCCATCCTTACTGCGCTTCGATTGTGTGCGTACTGCTGCAATATTGTTAACGTGAGTCTTGTAAAAACCTTCTTTTTACGTTTACTCTCGTGTTAAAAATCTGAATTCTTCTAGAGTTCCTGATCTTCTGGTGTCTGATCTGTATCACTACCATCGAATCCTCTTAGTCT
+
8::=9>>>:B<<=<;;;<<?@A@@>@@@@C??6?>>:4:C?C@BBCCB:;6:A:667;6;>==7<8<AAABBBCB=;;;;;;%;444=B@8@>>B9@5525A4;;:DAC>BBB;;9==9===:?499@=BA;;6::99;?@@CCBBBAA;:999@@499B=@@?B?CCC?>>A9:4999999$95@4>;EEE0@A;::.9AB999@B6696???+=A==@:@;@E?AAA@ABA=B?999BBB=AA@>A@:99@A99999@:;;@@B@<@;::B?CC?:99<A?888
@ATNG8:00637:05023
GATGGTAGATACTCGCTGATACACCCAGAAGATAGGACTCTAGAAGAATTCAGATTTTTAACACGAGAGTAAACGTAAAAAGAAGGTTTTACAAGACTCACGTTAACAATATTGCAGCAGTACGCACACAATCGAAGCGCAGTAAGGATGGCTAGTGTAACTAGCAAGAATACCACGAAAAGCAAGAAAAAAGAAGTACGCTATTAACTATTAACGTACCTGTCTCTTCCGAAACGAATGAGTACACACTCTCATATGACACTACCATCGAATCCTCTTAGTCT
+
@<@=@CCBBBBCCCCCBBBCCBDDD9ABD?C@BBD@BBBBBBCC@BC?CADCBA@@@@.?9?AA???A?@AA;@A@A@@@/79383>==0@9@;?BBBAA>??:=:=?=AAA:==???>??A?>?AA@@@<@>>?=>>>@@@;;8;=AAC@CA=A>?@D<A???CC@DD>ABA<@?9999&555-262525#5728B=B=8<<5:<9=AAA<A<A:::;<?AAA@?@<A<AAA:ABB>BCBD:::;;@AA@@@A>>???BBB?>>:>@BCC>CC@BA@>?@@BB
@ATNG8:00638:05004
GATGGTAGTGTGTCTCTGAGAGTAGTACTCATTCGTTTCGGAAGAGACAGGTACGTTAATAGTTAATAGCGTACTTCTTTTTCTTGCTTTCGTGGTATTCTTGCTAGTTACACTAGCCATCCTTACTGCGCTTCGATTGTGTGCGCACTGCTGCAATATTGTTAACGTGAGTCTTGTAAAACCTTCTTTTTACGTTTACTCTCGTGTTAAAAATCTGAATTCTTCTAGAGTTCCTGATCTTCTGGAGATATCATCAGCGAGCTACCATCGAATCCTCTTAGTCT
+
::;>;CCAABCCCCCBBCCCCCBBBCCBBBBB@BBCD>CC?B@AAABCCC?BBBBB?BAFCCC@D@CCCCCCCCIABBBBB2BB@BCCH?BAAE@CCC@CC?AAACCC<;<FECCBD@BCB@C?CCBBBDCD@CCBA>BCCCCCBBBBBBBCAAA?@AA=AB>B>B@A@BCCBC@CBCDC;D:;9;BCBB0AI;;;7;ACBCFGCCB>BBBB0ABBBB@C?BB@BBBBCCC@C@BBBCCC?BBC@DDCCCBDCBCCBBCCCCCBB?B:;;B@;;8;@@?CKCCB
@ATNG8:00640:05019
GATGGTAGTGTCATATGAGAGTGTGTACTCATTCGTTTCGGAAGAGACAGGTACGTTAATAGTTAATAGCGTACTTCTTTTTCTTGCTTTCGTGGTATTCTTGCTAGTTACACTAGCCATCCTTACTGCGCTTCGATTGTGTGCGTACTGCTGCAATATTGTTAACGTGAGTCTTGTAAAACCTTCTTTTTACGTTTACTCTCGTGTTAAAATCTGAATTCTTCTAGAGTTCCTGATCTTCTGGTCTACTACACTGTACTCTACCATCGAATCCTCTTAGTCT
+
<@@?<;>D?AACEB==CC?ABADCCCCDCB@@=@ACD=CC@D@BCCCBBE@CCC9:969>>>B<C?CBCCBBBBD?AAA@@,9;24949,9BA@?BCB@BC:<;BBBC?BBCCCCCDACCC>B?BBBBBCCIACCCC@CBBBCCCCCBBCCCDCC?BBB@BB@B?@ACCBBBCD@CCCCC;D@D=@@@@@0@BBCD>BCCBCBHCCCAFDF<CBABB>B?BB?BCCCCBB?B@BBBDDD@BAB@BBCCCCCDCCBAAFDDDCBA=@BC::7:D@:::@BB@@@
@ATNG8:00641:04984
GATGGTAGGCGTGTGAGAGTCTGCCCAGAAGATCAGGAACTCTAGAAGAATTCAGATTTTTAACACGAGAGTAAACGTAAAAAGAAGGTTTTACAAGACTCACGTTAACAATATTGCAGCAGTACGCACACAATCGAAGCGCAGTAAGGATGGCTAGTGTAACTAGCAAGAATACCACGAAAGCAAGAAAAAGAAGTACGCTATTAACTATTAACGTACCTGTCTCTTCCGAAACGAATGAGTACGATGAGAGAGCTCTCTCTACCATCGAATCCTCTTAGTCT
+
>@@>@BAB@BCBBBCBBB@A@B;:9/5BA;BBABAB?C?BBBCCCB?;;9;>AAB<;;;;':5>8>A?>A?89:-9<>=>>>,>@;>*000(//:5778BBBBBD?B?B>;>@B7;;>AAA@@@AABA?@>=9<?>=;>@@@???A=A=A>B>ABBBBBBC?CCCCBB?BD?BBB>AA9::*9<<8;;;;;,;717:8>@AA??:=:>@@@<A<BBB?><>??@>>>=B=AAA8>9949>>CCBBBAAABBBB@@@@>>>BABBB;>>@;;7:A<<==8<=888
@ATNG8:00641:04992
GATGGTAGTGTGTCTCTGAGAGTAGTACTCATTCGTTTCGGAAGAGACAGGTACGTTAATAGTTAATAGCGTACTTCTTTTTTCTTGCTTTCGTGGTATTCTTGCTAGTTACACTAGCCATCCTTACTGCGCTTCGATTGTGTGCGTACTGCTGCAATATTGTTAACGTGAGTCTTGTAAAAACCTTCTTTTTACGTTTACTCTCGTGTTAAAAATCTGAATTCTTCTAGAGTTCCTGATCTTCTGGGTCTCTCTCTCACGCACTACCATCGAATCCTCTTAGTCT
+
A@A=?B<CDCCCBBBCEDDCCCBBCDCCAA;;:;BBC>DB@D@CCCCCCC@CAB;;769==>C<B@>>CBBBCAA=<;;;;;$9999=@B=@<<B7A;?=;B;;=DCCI?CCCCCBBB@BBE@C?CCBBBBBB>BCCF@BBCBB:;:AAAABBBAA=A@@=@B?B?BBCDCCBDD>A;;;;;*;=@=AAAAA,@C;;;099B;:::;9@4:999'5@?<@=B@CC@CCBBBBB>B?BBC@@A<A@@A;ACACABBCA@@;;99?;;;80.--6(--(///398833
@ATNG8:00647:04987
GATGGTAGTGTGTCTCTGAGAGTAGTACTCATTCGTTTCGGAAGAGACAGGTACGTTAATAGTTAATAGCGTACTTCTTTTTCTTGCTTTGTGGTATTCTTGCTAGTTACACTAGCCATCCTTACTGCGCTTCGATTGTGTGCGTACTGCTGCATATTGTTAACGTGTGTCTTGTAAAACCTTCTTTTTACGTTTACTCTCGTGTTAAAAATCTGAATTCTTCTAGAGTTCCTGATCTTCTGGTCTACTACACTGTACTCTACCATCGAATCCTCTTAGTCT
+
44:>:?@@@BBCBCCCBBBBBAAAABBCCBBB?BAAA=AB@B?BBBCCCC@CCD@A?A=BBBB@B@CCCCC;<9A:=9:::(55.5=>>7>@@?BBB?AB7;;;BAD@BBCCBBBB?ABB;?<?@>><<??<@@@B?CCCBBABBBBBBBCCCCBCC@BBAF?BCCBBBCCCACBBBB:B?B=@@BBB.;9BBC:BA@:;9@@?@?@BBB1BAA?@=@?CC@CBCBAAB6;6;CA@@@6;;<7;BBBBDC;;;CDDBBBCCBB>;<;BA?AD?@@@<@@:00
@ATNG8:00600:05043
GATGGTAGCACGACACGACGATGTGTACTCATTCGTTTCGGAAGAGACAGGTACGTTAATAGTTAATGGCGTACTTCTTTTTCTTGCTTTCGTGGTATTCTTGCTAGTTACACTAGCCATCCTTACTGCGCTTCGATTGTGTGCGTACTGCTGCAATATTGTTAACGTGAGTCTTGTAAAACCTTCTTTTTACGTTTACTCTCGTGTTAAAAATCTGAATTCTTCTAGAGTTCTGATCTTCTGGATACGACGCGATATACTACCATCGAATCCTCTTAGTCT
+
BCCD@CCAABBCCCCABBC;9;CCCCCCCBBB@BDDJ?CC@C@CCCDDCC@CCCCB?B?BBDD?C?BB?BBBDBC@BBBBB1@A=A???<?CCCAD>>9>=3::@?@C>CBBBBBBB?AAC?C?CCA@BBBB?BBBB?B>>>@>@>DD>><@@@A;@@B<AA:>:>A@@@AA?@;?=<<=3==A<??CDC/>>>BD;D>>>CCA?9919:::+9A@BB?C?BA>BBBDCAA>?>>AABA?BBB@CCCBBBAAA>>=>AAAACA<CAABC>@@=BBB>BBB@;
@ATNG8:00600:05059
GATGGTAGGACGAGCGTCTGAGAGGTACTCATTCGTTTCGGAAGAGACAGGTACGTTTAATAGTTAATAGCGTAACTTCTTTTTCTTTGCTTTCGTGGTATTCTTGCTAGTTACACTAGCCATCCTTACTGCGCTTCGATTGTGTGCGTACTGCTGCAATATTGTTAACGTGAGTCTTGTAAAAACCTTCTTTTTACGTTTACTCTCGTGTTAAAAATCTGAATTCTTCTAGAGTTCCTGATCTTCTGGATACACTCATGTGCACCTAATCGAATCCTCTTAGTCT
+
BBBB@BCC?CBCCDCAAABCBBCC?CAAAB;;9<CDC>CD@B?BBBBBBB?AAC;<<0<=ABAB?C@CBB>B00*0=:00000'///)4<<>6B====@90+/=+/099;A@CBCCBBBD@BBB@B?CCBABBBB>BBBD@CABBCCBBBBBBCCBCC@@A@?BB@E@BC@AACBEE>C;;;;;*;<B=AACCC5CCCDF>D:;:BA9;5929599'9:99<=@?BB@CCCCCCC?C@BBBBBA?AAC?CBBBBBBBB@@ABBBB?BB?BBBB@BD?BBA>AA:::
@ATNG8:00604:05071
GATGGTAGTGTGTCTCTGAGAGTAGTACTCATCGTTTCGGAAGAGACAGGTACGTTAATAGTTAATAGCGTACTTCTTTTTCTTGCTTTCGTGGTATTCTTGCTAGTTACACTAGCCATCCTTACTGCGCTTCGATTGTGTGCGTACTGCTGCAATATTGTTAACTTGAGTCTTGTAAAACCTTCTTTTTACGTTTACTCTCGTGTTAAAAATCTGAATTCTTCTAGAGTTCCTGATCTTCTGGATAGCGACGCGATATACTACCATCGATTCCTCTTAGTCT
+
A@B>@ECCCBBDCCCCBCCCCCCBBBBCCCBBBBBA<BB?A?BBBCBEE@CBBBB@CACDAA?A@BACE666@@<>????+?D:@BCD?DCBB<AAA=@D?;;;CCCBCCAAACCGACDCAC@CCCDCCBC@CCCC?CCCBBBBCCCDDCBBBB@CEE@BB?B??@<@@@ABB>BCCHG;E@B?ABBAA0ABABD=AABBBB?=:939==<,;>??B>B>BB>BBBAA@A@B@BBBBBD>??@=@C>CBA@@CB@@@BBBBCCC?BBBBBB@B@BBB?BBBB@
@ATNG8:00606:05038
GATGGTAGCAGACGTGACAGAGCGCCAGAAGATCAGGAACTCTAGAAGAATTCAGATTTTTAACACGAGAGTAAACGTAAAAAGAAGGTTTTACAAGACTCACGTTAACAATATTGCTGCAGTACGCACACAATCGAAGCGCAGTAAGGATGGCTAGTGTAACTAGCAAGAATACCACGAAAGCAAGAAAAAGAGTACGCTATTAACTATTAACGTACCTGTCTCTTCCGAAACGAATGAGTACGATGAGATCTCGTGTGCTACCATCTAATCCTCTTAGTCT
+
ACCD@DBBBBBBBHGCBCCCCCCCC@CCC@CCC@@A@B@CCCA@AD?BB>B>BBBBBBBB2A>ABCBBBBABCC>BBBCCBB5BB?CACCC<CDD@CCCCCCCCC?C@BB?BBC?BBCBCCAABCCCCBBBB?BBBB@CCCBC?@@>B>BBB>BBB@@AA@<?@AAAB?BB@BBB<@@9:9(3884/////$//.:9==>===5:3:=::6;=BBBAB=AA??<===A<=>=7=DD?@A?CBBBBBBBCBBBBB@@AA>??BCEAC???D?BB@????BCBBC
@ATNG8:00606:05047
GATGGTAGCACGAGTCACTCATATCCAGAAGATCAGGAACTCTAGAAGAATTCAGATTTTTAACACGAGAGTAAACGTAAAAAGAAGGTTTTACAAGACTCACGTTAACAATATTGCAGCAGTACGCACACAATCGAAGCGCAGTAAGGATGGCTAGTGTAACTAGCAAGAATACCACGAAAGCAAGAAAAAGAAGTACGCTATTAACTATTAACGTACCTGTCTCTTCCGAAACGAATGAGTACCTCTCAGACGCTCGTCCTACCATCGAATCCTCTTAGTCT
+
@@BB?CBBBBBBBBCCCCCCCCBBC?BBD?CBBB9999?BBCBBBB@CC@D@AAA;;;;:.;@DDCCCAABCBB9@?;;;;;*;?>@;@@@8ABE@CCICCCCDC@B?BB@BCC?BACBBBBBCCCCDCCCD?C@AA?BA@@BBBB>@=@::7;BBCCCCB>ABBBCB?BB?BBB?BA>=>8;==8@DCCD3BB?BBBBBB@@@<>:>@?>1818@BBB@CCAA@AA=@=A@@9@??<?ACBBDC?BBBCBAACCC>@@@@8>>A<@@???<>>;99:<@B>==
@ATNG8:00608:05078
GATGGTAGCGCACACATAGATACAGTACTCATTCGTTTCGGAAGAGACAGGTACGTTAATAGTTAATAGCGTACTTCTTTTTCTTGCTTTCGTGGTATTCTTGCTAGTTACACTAGCCATCCTTACTGCACTTCGATTGTGTGCGTACTGCTGCAATATTGTTAACGTGAGTCTTGTAAAACCTTCTTTTTACGTTTACTCTCGTGTTAAAAATCTGAATTCTTCTAGAGTTCCTGATCTTCTGGAGATATCATCAGCGAGCTACCATCGAATCCTCTTAGTCT
+
A@>;?@ECCBBBDCCCCCCCCCABAC@?=?;;.99::0::8B?BCCBBBC9CA<<=8<8<>>B?C@BAA:66===8=<>>>+>D<@AEM?@;;:<A@D?CC;:;BBBB?CCDCBBABACCE@C?CCCCCBBB?AADD?ABCCBCBBBBCCB@A@B@CBB?BC<@<@@@@@BCCC>C;;;;.;@B>;<<;;*;BCII?CCCCCJICCC5;;;;*;AACD@F@DL@CCBBBCC?A>AAAABB?BAB?BDCCCCCBBBDCAABCCCCD@@@@@A=@@=@CC?BCC;;
@ATNG8:00609:05045
GATGGTAGCACACGAGATCTCATCGTACTCATTCGTTTCGGAAGAGACAGGTACGTTAATAGTTAATAGCGTACTTCTTTTTCTTGCTTTCGTGGTATTCTTGCTAGTTACACTAGCCATCCTTACTGCGCTTCGATTGTGTGCGTACTGCTGCAATATTGTTAACGTGAGTCTTGTAAAACCTTCTTTTTACGTTTACTCTCGTGTTAAAAATCTGAATTCTTCTAGAGTTCCTGATCTTCTGGCGCGTATGTATGTCGCCTACCATCGAATCCTCTTAGTCT
+
@;<>@BCCCCCCCCBBBCCECEEBCCCDBBBB?CCCD=CC@G@CCBBBDD?CCCCC?B?BCCC?B?BCCCDBBA@>ADDCC3?>;<99:.8BBB?BCB?BA7::?B::5:ABBBBCC?BBB=@>AAA@@@??:?@@@:><@8::=>AA@@@==>A<AAA<AA=A===?>AA@@>=;;;DD5@<>:88878(8=:::+//9///:99>8===;.9:<=@8?8==6<>>>>?@=A=AA=<=B7::@:<<<@@><;;BEBA>>><BAA<@::9A7;;<?BB=@?>>>
@ATNG8:00610:05066
GATGGTAGTATATCGCGTCGCTATCCAGAAGATCAGGAACTCTAGAAGAATTCAGATTTTTAACACGAGAGTAAACGTAAAAAGAAGGTTTTACAAGACTCACGTTAACAATATTGCAGCAGTACGCACACAATCGAAGCGCAGTAAGGATGGCTAGTGTAACTAGCAAGAATACCACGAAAAGCAAGAAAAAGAAGTACGCTATTAACTATTAACGTACCTGTCTCTTCCGAAACGAATGAGTACATAGATATACGTATAGCTACCATCGAATCCTCTTAGTCT
+
;>;;<@@?BBCCBBBBBBBCCDCCC@CCC@DECB@@?A@CCCCCCD>BB@B@BCCCCCCC5C@CCBBCDCAA@B<BABBDDD3BC@EACCB:BBB?CCHCCCEBB@B@CC@CCD@CACCCDCCBCBBCCBBB@BBAA?AAAABBBB@C@C@@>@@@@BBAC@CCBBCC@??<?BA;@>8888*98829<??A2@@=@ABBB>9;=*/*/8883959=ABC@DEAAABB=@=A@@=@??<?BDDDCBBBBBBBBBDB>>>@@=>>@A<A898B=@@<;;;=@@>>>
@ATNG8:00613:05061
GATGCGAGCGAGTGTGTATACCAGAAGATCAGGAACTCTAGAAGAATTCAGATTTTTAACACGAGAGTAAACGTAAAAAGAAGGTTTTACAAGACTCACGTTAACAATATTGCAGCAGTACGCACACAATCGAAGCGCAGTAAGGATGGCTAGTGTAACTAGCAAGAATACCACGAAAAGCAAGAAAAAGAAGTACGCTATTAACTATTAACGTACCTGTCTCTTCCGAAACGAATGAGTACTGCGTCTCACTCTCGCCTACCATCGAATCCTCTTAGTCT
+
<<8:@ABBABBCBBBEEDABA@BBCACCCB99:;?BBCCCBB?BB?B@BAA@@@@A2A?BBDCBBAA88818@BCFDD2CB?C@DDD;ECB>BCBBCCCCC?C?CC@BAA?BBBABCCCCCCCCCBCB@BB@@<@@??BBBG@E?BBB@CCCCCCCC?CCAAAC?CC@>>?9<<9999+9<=9=BBBB3CB?BBB>?@?A@<@<>>>>:>;>@CCC@BBBBBAB?C@CBC>BBB@BBBBBBCBBB?AADCBCABBBBD?ADC?BABBC@BB?BBB@CDA??
@ATNG8:00616:05077
GATGGTAGAATATCGTACTCTCTGTACTCATTCGTTTCGGAAGAGACAGGTACGTTAATAGTTAATAGCGTACTTCTTTTTCTTAGCTTCGTGGTATTCTTGCTAGTTACACTAGCCTATCCTTACTGCGCTTCGATTGTGTGCGTACTGCTGCAATATTGTTAACGTGAGTCTTGTAAAACCTTCTTTTTACGTTTACTCTCGTGTTAAAAATCTGAATTCTTCTAGAGTTCCTGATCTTCTGGCGCTCTGTCACGTCTGCTACCATCGAATCCTCTTAGTCT
+
9=@=@BCBB?BDDBBBBBBCBAB@@;@9:9?49>?>59929.555555=:<<:9=29244::5;7::;A@@@=<800///$-8)----(-6/305;96>A0//88995?BCC@@@@0//;84;4;97.//779AA@A368>=888@AA@@@>>>B:>>?=@@;><>>B???AAA:=>?BB6>:=<>>??>/=>;::1989///898<<@@@@.9888>9?79:2:>>>=>><@=AA@<<@///7977;>>>>??BBBA888BB@A<?@?@@<>>:=::7:@@=>
@ATNG8:00626:05048
GATGGTAGTGTCATATGAGATGTGTACTCATTCGTTTCGGAAGAGACAGGTACGTTAATAGTTAATAGCGTACTTCTTTTTCTTGCTTTCGTGGTATTCTTGCTAGTTACACTAGCCATCCTTACTGCGCTTCGATTGTGTGCGTACTGCTGCAATATTGTTAACGTGAGTCTTGTAAAACCTTCTTTTTACGTTTACTCTCGTGTTAAAAATCTGAATTCTTCTAGAGTTCCTGATCTTCTGGATAGCGACGCGATATACTACCATCGAATCCTCTTAGTCT
+
/:89;@A?CCBBBCDCFCCCCCCCCABBDCC?BBCD<BB?C?CCDCCCC@CCFCC@C@HBCB?CACCCCAABCC?BBBBB5BB=@@BA<ABBB@CCE?CC;;;CDBC@CCCCCCCC@CBC@C@CCBBAA@C@EDCC?BACBCCCCBBBBBCCCC?CCC@BC?B?BBBBCCFDD@C@@@@9@@D@BBDDD5BBCCC>BBCDDHDBBA@CCCC5BAAAD@C@DC@CBBCCCC?C@CBCBBB?CBCACCCCBBBCCCBBBCBBBBBB?BCCCC<AB?@@A@CD@:9
@ATNG8:00629:05052
GATGGTAGTCTCAGATAGTCTATAGTACTCATTCGTTTCGGAAGAGACAGGTACGTTAATAGTTAATAGCGTACTTCTTTTTCTTGCTTTCGTGGTATTCTTGCTAGTTACACTAGCCATCCTTACTGCGCTTCGATTGTGTGCGTACTGCTGCAATATTGTTAACGTGAGTCTTGTAAAACCTTCTTTTTACGTTTACTCTCGTGTTAAAAATCTGAATTCTTCTAGAGTTCCTGATCTTCTGGGATGTGTGCGCAGTGCCTACCATCGAATCCTCTTAGTCT
+
BBBB@B?ADE@@ABBBBAAA@B@BBCCBBB@A<@A@@;BB>B=@;;;;;@:BBB;;757?B@B?B?BCBB<@;>C?A@CCC3=B=@?@@:@:;;9??<8<@0/00==A=BBBBBBBB?BAB=A?BCCCDBCC?BBBD>CBB@@@BBCBBDCBAAB>BBB>A@@C@CACBBCDCC?BAAAA3?4;79FFFD2BB:;;09BCBBBBBBB?DBCB1@;;;C@D@CD@CBADCBB@C@DCBBDC?AADF?FABBACCBABCBBBB?DCB?CDDAA?@A?BBB@CCBBB
@ATNG8:00630:05075
GTGGTAGTGTGTCTCTGAGAGTAGTACTCATTCGTTTCGGAAGAGACAGGTACGTTAATAGTTAATAGCGTACTTCTTTTTCTTGCTTTCGTGGTATTCTTGCTAGTTACACTAGCCATCCTTACTGCGCTTCGATTGTGTGCGTACTGCTGCAATATTGTTAACGTGAGTCTTGTAAAACCTTCTTTTTACGTTTACTCTCGTGTTAAAAATCTGAATTCTTCTAGAGTTCCTGATCTTCTGGGCAGACTCTCACACGCCTACCATCGTTCCTTCTGAGTCT
+
BDD@DBBBBABBCBBBCCCCBBBBBDCCCBC?B@@@<@CAD?AACCCCC?CCCCC?C@CCCC@C?CBBBCBBCD@CCCCC2A@<@ABC>CCDC@CCDADD?BBACCC@CCCCBBBD@BBB?B?CCCCCCDC@CBCC?CBCBCBBBCCDDDBBBC?CCC?CC@B?AACCCCCCC@CBBBB8B?D;@A@@@0@CCCC>BBBBCCBA@@;@@@@0@AABC?B?BC@A@ABBBB>B?BCBBBB>A@BD>DFCCDBBBCCBBACC@CCB?BBBBG?B?B?CCCBDCBB
@ATNG8:00635:05056
GATGGTAGTATATCGCGTCGCTATCCAGAAGATCAGGAACTCTAGAAGAATTCAGATTTTTAACACGAGAGTAAACGTAAAAAGAAGGTTTTACAAGACTCACGTTAACAATATTGCAGCAGTACGCACACAATCGAAGCGCAGTAAGGATGGCTAGTGTAACTAGCAAGAATACCACGAAAGCAAGAAAAAGAAGTACGCTATTAACTATTAACGTACCTGTCTCTTCCGAAACGAATGAGTACGAGAGAGCACACGTGTCTACCATCGAATCCTCTTAGTCT
+
5ABB@BBBBBA=BBBBBBBEGGCCD@BBD?;:;B@@<A@@ABCCCC@DD?B?BFBBDCCC5C@CC@@@CCDBCB>BBBBCCC5CB?B5;;;-;CC?BBCCBCCCC?C@@A>ADD@BBCDBBCCBBBCCBBBC@CCCC@AAAACCBC?B?B@@=@CBBBCCC@BBBCCC@BB?BCA=@@>><3;;;5;==?@2>A?B>??B>>>?9=8==>>1816<AAA?A@@?@@A>B?BCC>BBB?AAABCECBBBBB???BBBBBBBDC@>>:===>A<??;?>=5;;;;;
@ATNG8:00636:05058
GATGGTTGATATATGCACGCTCTACCAGAAGATCAGGAACTCTAGAAGAATTCAGATTTTTAACACGAGAGTAAACGTAAAAAGAAGGTTTTACAAGACTCACGTTAACAATATTGCAGCAGTACGCACACAATCGAATCGCAGTAAGGATGGCTAGTGTAACTAGCAAGAATACCACGAAAGCAAGAAAAAGAAGTACGCTATTAACTATTAACGTACCTGTCTCTTCCGAAACGAATTAGTACTATAGACTATCTGAGACTACCATCGAATCCTCTTAGTCT
+
<>:=>A?AACCBABDCCEECCBCCC@BCB@BGCCBC@B@BBCBBBC@BB?B?BBAACCCB3B@DCB@??@=9::,:=@=@A=+=@;;.555&9>A=BBBCDCBBBAC>BB?BCB?BBBBCCCCDEFCCCCCC@BBAD@CCCCCCBB?C@CAA>ABBCBCDD@CCCCBA?AC@BBB?@B::9,9==9?BCCC3BB?BAAACBBBD?A>BCDE>=:=BB:;;;DCECCC@D@CBC>BBD?B?BBBBBCDCAABABBBA@@@A>>>@A?C;;;@<@@<>>?:>>888
@ATNG8:00639:05067
GATGGTAGTCTCAGATAGTCTATAGTACTCATTCGTTTCGGAAGAGACAGGTACGTTATAGTTAATAGCGTACTTCTTTTTCTTGCTTTCGTGGTATTCTTGCTAGTTACACTAGCCATCCTTACTGCGCTTCGATTGTGTGCGTACTGCTGCAATATTGTTAACGTGAGTCTTGTAAAACCTTCTTTTTACGTTTACTCTCGTGTTAAAAATCTGAATTCTTCTAGAGTTCCTGATCTTCTGGACAGAGTGTGCAGATACTACCATCGAATCCTCTTAGTCT
+
>956:><>BBBCBCCB@BABBCBBAAB@A@;;6;BBB>CD@CADCCABAB>BBCBC>;;:>@;=095<<;:;>>7;;><B1:?:>@AA9AAA?;A@B=CC9;;:??A69:CAA@BB<?@A=A?CCCCCCCH@GCBB>BBBBBBDBBB;;;<;??9;;99=?;?;@996<<<>B?@@@BB7A;@;9:;;;*;?;;;0;AA;;:AAAA=AAAB0A:;:@=A<AA<@AAA?@@;@;@B:;;@=:;;7;AAA@AB@@;;;A@@A;;;A?@@@CD?BC>:::?BDCCB
@ATNG8:00640:05073
GATGGTAGCTCACGTACGTCACACGTACTCATTCGTTTCGGAAGAGACAGGTACGTTAATAGTTAATAGCGTACTTCTTTTTCTTGCTTTCGTGGTATTCTTGCTAGTTACACTAGCCATCCTTACTGCGCTTCGATTGTGTGCGTACTGCTGCAATATTGTTAACGTGAGTCTTGTAAAACCTTCTTTTTACGTTTACTCTCGTGTTAAAAATCTGAATTCTTCTAGAGTTCCTGATCTTCTGGGATGTGTGCGCAGTGCCTACCATCGAATCCTCTTAGTCT
+
===<?AABCFCCDCBB=>CCCBBBBCDEDDCC@BBBB?CC@CAECCCCCC?CCCCC?C@CCCD@C?BBBACDCCC@BBCBA2AC;??AA:@CAB?BBB?CC99:ACCC>BABBCFBB=AAC?A:@AADB===<@@BA:<<AA@@@>A==<A@???<>>>;@@<A;??AAAA???<@@@@@5@>D<@AAAA.::===-88=;;;@=>>:>>>?/>?@?D=C<AA=CAAA???<@<@@@@@B:>>@@9?;;;A===>>A;;;>:>;;5;>>>=;>A<??C=B@@@<
@ATNG8:00646:05051
GATGGTAGTGTCATATGAGAGTGTGTACTCATTCGTTTCGGAAGAGACAGGTACGTTAATAGTTAATAGCGTACTTCTTTTTCTTGCTTTCGTGGTATTCTTGCTAGTTACACTAGCCATCCTTACTGCGCTTCGATTGTGTGCGTACTGCTGCAATATTGTTAACGTGAGTCTTGTAAAACCTTCTTTTTACGTTTACTCTCGTGTTAAAAATCTGAATTCTTCTAGAGTTCCTGATCTTCTGGCTCTCGTAGACAGATACTACCATCGAATCCTCTTAGTCT
+
BABC@CCCCAABCDDCC@@@CCDDD@BBBCBB?BCDD<@@@C@DCCBBCC@ECCCD@D@CBBB@D@CCCCCCCCC=BACDD5BA@BBBB>CCCC?BBDAGD?;;;EDF@BCCAAACCBCBB?C?DCCCBCCC@CCDD?BBBBDAAACCCCDDAAB@CCC@DD@C>BCBBBBBBB?BBBBB;B@C=@@@@@,?BAAA=BBBBBBCABA@CCCC5CABBCBD?BB@DDCCABC@C?BBB@@@?BAA@BB:;;DCDCCCCCCCCCCCC@CCCCC@CC?9::ACE@@?
@ATNG8:00647:05062
GATGGTAGGCGAGAGTGAGACGCAGTACTCATTCGTTTCGGAAGAGACAGGTACGTTAATAGTTAATAGCGTACTTCTTTTTCTTGCTTTCGTGGTATTCTTGCTAGTTACACTAGCCATCCTTACTGCGCTTCGATTGTGTGCGTACTGCTGCAATATTGTTAACGTGAGTCTTGTAAAACCTTCTTTTTACGTTTACTCTCGTGTTAAAATCTGAATTCTTCTAGAGTTCCTGATCTTCTGGATATGAGTGACTCGTGCTACCATCGAATCCCCTCTTAGTCT
+
A????B=C@BBDCBBBDDCDAABGCCCBCCBB@BCFF>AA@C@DDBBBBB?BCCDC@CABB@@?C@CBBAA?==C9BB===+A?8@@A?5?CCC>AAB?AA5:99ACC?BBBBAAAB;?;A=A=AAA>=>>><>>BB:;;;>===>>=======@6;:;8:;5;;?C===?<==<>=;DF6D4:6:=@@@,=733;(------7979-555&277772838;6;;:::99395=AAA@@;>>@=??:<<///<===@@AA@@@A=>>==A5;;;;/::95:<--,
@ATNG8:00649:05035
GATGGTAGCAGGACGTGACAGAGCGCCAGAAGATCAGGAACTCTAGAAGAATTCAGATTTTTACACGAGAGTAAACGTAAAAAGTAAGGTTTTACAAGACTCACGTTAACAATATTGCAGCAGTACGCACACAATCGAAGCGCAGTAAGGATGGCTAGTGTAACTAGCAAGAATACCACGAAAGCAAGAAAAAAGAAGTACGCTATTAACTATTAACGTACCTGTCTCTTCCGAACGAATGAGTACAGAGAGTACGATATGTCTACCATCGAATCCTCTTAGTCT
+
@@00+0:00//)/79//6<<<>CC;;:995755566@9>:?<<<ABB>BB>=9<@??===<'73899:;B<===28;..-..$.--(-(-55)59<7<<<<<;;9=.4.4939=<055;<<==>>>666>>==8=<5505;<8<973-46;//)/8:00/795;555:;0337443699733(377,333333#375787;852529=1255<7>:::@A@=>>@888?9?9?A<?89388897>A?>?@BBBBBB@>>0000=9:6>=::;=AA3666189555
@ATNG8:00649:05043
GATGGTAGCTCTGCTCTGACTCTCGTACTCATTCGTTTCGGAAGAGACAGGTACGTTTAATAGTTAATAGCGTAACTTCTTTTTTCTTTGCTTTCGTGGTATTCTTGCTAGTTCACTAGCCATCCTTACTGCGCTTCGATTGTGTGCGTACTGCTGCAATATTGTTAACGTGAGTCTTGTAAAACCTTCTTTTTACGTTTCTCTCGTGTTAAAAATCTGAATTCTTCTAGAGTTCCTGATCTTCTGGTGAGATATGCATGATGCTACCATCGAATCCTCTTAGTCT
+
8::=?BBBBB>C@CCCBBCCAAABBBBBBC;;6<BB@9BC:<:9BBBBFL@BBD@A=,;559995;>>BAAA00)/@:000000#/79/9:;=4;;=<5;66.5<7;;;;>>?BB==<>>8=>>5;4;BBABBBB@CBCC@CBBBB;;;@@A@BBCCD?B@@=@@?B?BCCBCCCBB=B::;;.9=B=<@@@@1BBCED<AA9999544.4;;;*<;::<:>:>=8:::;99949498;:::7;;=9ACBABBCBABBAA@@::8><;?@999:@A;????CCCAA
@ATNG8:00606:05092
GATGGTAGCTATACGTATATCTATGTACTCATTCGTTTCGGAAGAGACAGGTACGTTAATAGTTAATAGCGTACTTCTTTCTCTTGCTTTCGTGGTATTCTTGCTAGTTACACTAGCCATCCTTACTGCGCTTCGATTGTGTGCTTACTGCTGCAATATTGTTAACGTGAGTCTTGTAAAACCTTCTTTTTACGTTTACTCTCGTGTTAAAAATCTGAATTCTTCTAGAGTTCCTGATCTTCTGGAGATACACATGATACTCTACCATCGAATCCTCTTAGTCT
+
BBAB@BCBBBCBBBBBCCCCECCCCCDDCCBA?ACDD>CC@C@CCBBBCC?CCCCB?B@CBBB?B@CCDCBBA=B:B==5BB?A;A;;;4:@BC?BAC?CC7::?CCC?ABBBBCBB=AAB?D?CA@B@?@@=>>>A<?>>>@@A=AAA???>==<??@=@@=A<A???@A@>>;=????5?<C:;7777)79666)--7---7:8=<@@@>.:A@A@;B=>>:=@@@???;>;>>@@??:==A<@AABA@A>>>>B@@@AAAAA:=>>@@8>>:>>>;>???A
@ATNG8:00607:05085
GATGGTAGGAGACACGTCGCACACGTACTCATTCGTTTCGGAAGAGACAGGTACGTTAATAGTTAATAGCGTACTTCTTTTTCTTGCTTTCGTGGTATTCTTGCTAGTTACACTAGCCATCCTTACTGCGCTTCGATTGTGTGCGTACTGCTGCAATATTGTTAACGTGAGTCTTGTAAAACCTTCTTTTTACGTTTACTCTCGTGTTAAAAATCTGAATTCTTCTAGAGTTCCTGATCTTCTGGCGCTCTGTCACGTCTGCTACCATCGAATCCTCTTAGTCT
+
@CCF@C@@<ABCCCBBAAADDCC@@@CCDDCC@CCBB<BC?C@BCBCDDC?BBAAA@C@C@BC@D>@@BBCCBCA?CCCCC3BB?BBCC>CCBB>BBB>BC788AECB?BBBBBBBA<BBA7=9=?A>><<<:@AAA;@>>><<<>>>@>>>>>@<???;??<?=AAAAAAA??:??FED6=8;977776(8><<=6=>>;;;===A=ABAB/@????<?=??<<==@:::<><>AA??@8::9==<==?>>>A<<=@768>BBB<@@@@@=@@:>=A<@@@>>
@ATNG8:00608:05092
GATGGTAGCTCTGCTCTGACTCTCGTACTCATTCGTTTCGGAAGAGACAGGTACGTTAATAGTTAATAGCGTACTTCTTTTTCTTGCTTTCGTGGTATTCTTGCTAGTTACACTAGCCATCCTTACTGCGCTTCGATTGTGTGCGTACTGCTGCAATATTGTTAACGTGAGTCTTGTAAAACCTTCTTTTTACGTTTACTCTCGTGTTAAAAATCTGAATTCTTCTAGAGTTCCTGATCTTCTGGGCTGCGCTGATATGCGCTACCATCGAATCCTCTTAGTCT
+
@:<>@CCCCC@CBBBBBBCCFCBBBBCCDCA@?ACCD=BB?C?CCCCBBB@BECCC?C@DDCD@DACCCCCCCCC@CCCCC5DC?BBDF>CCAA?ABC?CC?A@BCBB@BDEDCBBC?CBB@C@CDBBBBBC?BBCC?CCCCCBCBCCCCBB?????@@>@D?C>@@BCCIDDC>C;<;;.;>D>CAA@@,ADBBB>BCCAEDDB@@<@@@@0@AABC@CABB?DCCBBBB?CACC@A@B?::;C<C;;;BBBBCFCCCCCBBBC@AABBB?BB@BCB@BCC??
@ATNG8:00609:05098
GATGGTAGCGAGGGAGTGTGTATACCAGAAGATCAGGAACTCTAGAAGAATTCAGATTTTTAACACGAGAGTAAACGTAAAAAGAAGGTTTTACAAGACTCACGTTAACAATATTGCAGCAGTACGCACACAATCGAAGCGCAGTAAGGATGGCTAGTGTAACTAGCAAGAATACCACTAAAGCAAGAAAAAAGAAGTACGCTATTAACTATTAACGTACCTGTCTCTTCCGAAACGAATGATACGAGAGTCAGAGCAGAGCTACCATCGAATCCTCATTAGTACT
+
/777)///6;?<@7??=655@959;16ACADCCC:;9;?BBD<<:D?CC@D?BBBBBBBB2A=A99::A@878=8779::<<+<@8=5>??0@BC?AACB@@?992:5:A?BBC@AAAABBBBBBBBBBCBB?DBAA>AAAA<;==8;5://)///8//5;8;<<99828828@;/34:@@8:;;8777788%8<9<@=><5////5155673>9:9@A@=@@88858<=6;==78;718;337>>?=@B@??BAA?@>><>A@@>B<<<=:<<;;0009;>0777
@ATNG8:00612:05081
GATGGTAGAGAGAGCTCTCTCATCGTACTCATTCGTTTTCGGAAGAGACAGGTACGTTAATAGTTAATAGCGTACTTCTTTTTTCTTGCTTTCTGTGGTATTCTTGCTAGTTACACTAGCCATCCTTACTGCGCTTCGATTGTGTGCGTACTGCTGCAATTATGTTTAACGTGAGTCTTGTAAAACCTTCTTTTTACGTTTACTCTCGTGTTAAAAATCTTGAATTCTTCTAGAGTTCCTGATCTTCTGGCGCGTATGTATGTCGCCTACCATCGAATCCTCTTAGTCT
+
95=>8=::;?@>>BA0//;<<<=@>;;<;<;<7C;<;;&59.5.5;99;@A<A??>C>A=@;:57<;>BBB::9;=9=>=>>>&@A;8666.///66167=>BB??@;@@@8=<<886785<>>3;47888@=8818===9>A>>:;;==>?>?>?>;171/////(/36:;:;8AAC;8889929:A:9<<<;+<=;:;3:AA>>>888=08888(8:<78>)/*//*/==:>>D=A;>>@@@?;@=<8=A=>=?===????@@A<<<=5:///=7;;6;>>;@@;;;
@ATNG8:00612:05088
GATGGTAGTGTCGGTGCGCGTCGTCCAGAAGATCAGGAACTCTAGAAGAATTCAGATTTTTAACACGAGAGTAAACGTAAAAAGAAGGTTTTACAAGACTCACGTTAACAATATTGCAGCAGTACGCACACAATCGAAGCGCAGTAAGGATGGCTAGTGTAACTAGCAAGAATACCACGAAAGCAAGAAAAAGAAGTACGCTATTAACTATTAACGTACCTGTCTCTTCCGAAACGAATGAGTACGAGAGAGCACACGTGTCTACCATCGAATCCTCTTAGTCT
+
A>@=?BCCEBBBC@BBCBBBCCCCC@CCC@CECCBC<A<CEDBBAC?BA?C?CABBCCCD5C@CBBACCC@@@A:@@@ABBB2AB?B?BCC9BAC@::9CBA@BB>B>BB<>>C@CCCABBCBBBBBBBBBA=@BBC>@ACCCBAA?C@B@A>ABBBDCBB?BBB@BC?BB@????AA?>>:@@A>BDDCC/AA?CDBBBA@?>9>=AA@@<@<B@@@@=@===>>><A=BAA:ACC?AAAAACDABAAABB@@@@@ADBBAAAA<AAA??;@A==886;;///
@ATNG8:00613:05108
GATGGTAGAGTACAGTGTAGTAGACCAGAAGATCAGGAACTCTAGAAGAATTCAGATTTTTAACACGAGAGTAAACGTAAAAAGAAGGTTTTACAAGACTCACGTTAACAATATTGCAGCAGTACGCACACAATCGAAGCGCAGTAAGGATGGCTAGTGTAACTAGCAAGAATACCACGAAAGCAAGAAAAAGAAGTACGCTATTAACTATTAACGTACCTGTCTCTTCCGAAACGAATGAGTACACACTCTCATATGACACTACCATCGAATCCTCTTAGTCT
+
@BBB@CCCCBBBAAC;9;BEJCBBCACEG@BBBCBB>B@CAA@BAB@DD>A>BEBBBBBB3B@BBBBAAABBBB=???@???0?A>C5;;;6;BD?BFCCDDCCB>@>AC@CCD@BBC@@ADCGDCCDAA@B@B;;;=@ACCLHDC?B?B;;9<CBDCCCC?AABBAB@BB@CCC>??AAA478B?BBBBB3BC@???CCB@AA5838@??;@<>>BCFACCBBBAA=>;@==6===9=?A@@@ABAABBBBBB>=9>>774:::6;888:6:?7=BC>=88::
@ATNG8:00619:05089
GATGGTAGCTCTGCTCTGACTCTCGTACTCATTCGTTTCGGAAGAGACAGGTACGTTAATAGTTAATAGCGTACTTCTTTTTCTTGCTTTCGTGGTATTCTTGCTAGTTACACTAGCCATCCTTACTGCGCTTCGATTGTGTGCGTACTGCTGCAATATTGTTAACGTGAGTCTTGTAAAACCTTCTTTTTACGTTTACTCTCGTGTTATAAATCTGAATTCTTCTAGAGTTCCTGATCTTCTGGGTCTACGCTCGTCGCGCTACCATCGAATCCTCTTAGTCT
+
:4:=:;@?BMCCAA@AA@CCCECCCBCDCCAA@ACBB<BB>B@BCCDDDC@BBCAA?A@CA@A@E?;;;ACBBBB>AEEEG3BC?BBHC?CBCD?BAC@CC?;;;AAB=BBBBAAAA?BBB?B?CCCCCDGD?B@A@?CBBBCDBBB@@@B@@AF@BCB@CC@B@BBBBBDCBA?@ABCD;D?B><<<<<*;EEJI?ECCCCDB;;;?BCCE?CAAAB@B@DE?CCAAACC?B?CCAAAA=CABB;B;;;@BBCCBBBCA@?BDD=???994:@=ADB?BCC@@
@ATNG8:00620:05104
GATGGTAGGTGCACATGAGTGTATCCAGAAGATCAGGAACTCTAGAAGAATTCAGATTTTTAACACGAGAGTAAACGTAAAAAGAAGGTTTTACAAGACTCACGTTAACAATATTGCAGCAGTACGCACACAATCGAAGCGCAGTAAGGATGGCTAGTGTAACTAGCAAGAATACCACGAAAGCAAGAAAAAGAAGTACGCTATTAACTATTAACGTACCTGTCTCTTCCGAAACGAATGAGTTCGTGTGCGACGTGTCTCCTACCATCGAATCCTCTTAGTCT
+
@<@>@BBBAB@A@DCCDCCCECB@@?CDD?CBBBAA>A@CCCBCCCACB@B>AACBBCCB1B@CCBABCEECCC=@B999:9*:C>C@CCC<BBB@CCDDCCCCC=@<??<?BB?CBBBBBCDCCCCCCABB@CCCC?CBCCCDBB?C@B@@>@CCCDDCC?CCCAAA?BC?BBA<>=88829?==@A@A@2@B?BBBBBBBDC<?>????:>:=@CCF@CCBCBBB<?=???9@@@=@AACC>AAAA??>@ECCCBBCCC?CBB?AAABB?>>;;;:<AA@@@
@ATNG8:00620:05111
GATGGTAGGCGTGTGAGAGTCTGCCCAGAAGATCAGGAACTCTAGAAGAATTCAGATTTTTAACACGAGAGTAAACGTAAAAAGAAGGTTTTACAAGACTCACGTTAACAATATTGCAGCAGTACGCACACAATCGAAGCGCAGTAAGGATGGCTAGTGTAACTAGCAAGAATACCACGAAAGCAAGAAAAAGAAGTACGCTATTAACTATTAACGTACCTGTCTCTTCCGAAACGAATGAGTACAGAGAGTACGATATGTCTACCATCGAATCCTCTTAGTCT
+
BA@=?BCC@DCCBBBBCCCBBBBBE>BCC@CCCGDD?D?DDDCCCC?CC?C@BBBBBCCC3C?BBDCCBBB??=6=@:9999(9>:=3877&7>?68?=?BBBBB?C??:7:=<<@@???>>>A@@>;;<AA=>>>@7::==??;;8;<@?B?ABBBBBBB?BBBB@@<@B>BBB>BBBBD:@892:9:9:(:818=<=AAA>>;?=???A<A<@?:::;@@AA;;;<@<???9>AA?????::9??AABB?@@?AAAAACAAAB;@@@AA<@@<A@A:>?>::
@ATNG8:00620:05117
GATGGTAGTATATCGCGTCGCTATCCAGAAGATCAGGAACTCTAGAAGAATTCAGATTTTTAACACGAGAGTAAACGTAAAAAGAAGGTTTTACAAGACTCACGTTAACAATATTGCAGCAGTACGCACACAATCGAAGCGCAGTAAGGATGGCTAGTGTAACTAGCAAGAATACCACGAAAGCAAGAAAAAGAAGTACGCTATTAACTATTAACGTACCTGTCTCTTCCGAAACGAATGAGTACTATAGACTATCTGAGACTACATCGAATCCTCTTAGTCT
+
5><=@BDCCBABCDECBBBCCDCBB@BBB@CCCBBB>B?BCCDECC@CC@C@CBBAGGGD2C?BACCCCBB@??<?CCCDCC3CDAL@BBB<BCC@CBBBDCCBB?B?CG@CBB@BBBCDCCBCCCCCCBBB@DCBC?BBA@AC??<A?CBC@A@@AAC;:8:BBBBB@CC?9::5::@@?8==>99:9::(:>;@99:A?=>>=B>@???<?<?>CBC@CBBACAA9?9?@@<@BD@BAABBDBCCCBBB::9AAA??000;00-88-/)--)...)/;/37
@ATNG8:00622:05106
GATGGTAGTCTCAGATAGTCTATAGTACTCATTCGTTTCGGAAGAGACAGGTACGTTAATAGTTAATAGCGTACTTCTTTTTCTTGCTTTCGTGGTATTCTTGCTAGTTACACTAGCCATCCTTACTGCGCTTCGATTGTGTGCGTACTGCTGCAATATTGTTAACGTGAGTCTTGTAAAACCTTCTTTTTACGTTTACTCTCGTGTTAAAAATCTGAATTCTTCTAGAGTTCCTGATCTTCTGGACAGAGTGTGCAGATACTACCATCGAATCCTCTTAGTCT
+
7///6<;?;<;CCCCCCCCCDCCAAABBB<AC?AA@C>@@?A@CC;<6<<8@<<><5>:=:::5>5:<<;;:<=>466>A>+>B=??BC;:5694950+0@+00;<0946A@@@A<<5::<7<8<<?@999D?CA=B8996@@B;>=9944444<34568<;8>58///::==>:<<<@?2?69455555$95;;;)69?699@@@>9====(=99<9475<;,/-668000-39970-/6;9<9<<<<;;555666>>?>B===<999?@=?@:0006;;087
@ATNG8:00623:05100
GATGGTAGGTGCACATGAGTGTATCCAGAAGATCAGGAACTCTAGAAGTATTCATGATTTTAACACGAGAAGTAAACGTAAAAGAATGGTTTACAAGACTCACGTTAACAATATTGCAGCAGTACGCACACAATCGAAGCGCAGTAAGGATGGCTAGTGTAACTAGCAAGAATACCACGAAAGCAAGAAAAAGAAGTACGCTATTAACTATTAACGTACCTGTCTCTTCCGAAACGAATGAGTACCTCTCAGACGCTCGTCCTACCATCGAATCCTCATAGTCT
+
9:;<=AAA@@?<@=BABAAACAAAB?@@C?A:66;:9C=??;666C:C?9919AA=@>>>+==@=>>>00*....*-58888,//47728938;>:>B;>:??//+/)/9)//716//4;:<<=<@@@CCBB?BBBC@BBBBCBBB?A=@995:@@BBAAB?EBB??@>AC?BAA>B>=?A6=88188888(8@:A::;@>?BB<?<>@??:>;>@C;;:;CBBBCD@B@@@@;@DB?CCCCCCC>AACCCCABBCCBB>><>@A>AAA>>9;;;;000//867
@ATNG8:00624:05109
GATGGTAGCAGACGTGACAGAGCGCCAGAAGATCAGGAACTCTAGAAGAATTCAGATTTTTAACACGAGAGTAAACGTAAAAAGAAGGTTTTACAAGACTCACGTTAACAATATTGCAGCAGTACGCACACAATCGAAGCGCAGTAAGGATGGCTAGTGTAACTAGCAAGAATACCACGAAAGCAAGAAAAAAGAAGTACGCTATTAACTATTAACGTACCTGTCTCTTCCGAAACGAATGAGTACGATGAGAGAGCTCTCTCTACCATCGAATCCTCTTAGTCT
+
::::9=:>??;;;>?>A=;<;<999.55515<<BBB?B7<:B;;;B?BD?B?AA@99788)93:9ABCCC>>>=5<>;:999'49.56<<=2B@B?B9;;BBBBB7;8;@=@AG7;;;:;BBBBBBBCCDCB?BAAA=AABBCCCC?B?B;;9<CBCCCCB?A@??AA=AA?AA@;>>@CD=999;9:9999%9@;=?=?B@@AA5;5:;=?3;5;?@@@@CBCCBBB=@?:::/9=<8999@AABBAAAAAA@@@?99;>:;;==8=;;;;;AA6;;;:>>??;
@ATNG8:00625:05110
GATGGTAGGCGAGAGTGAGACGCAGTACTCATTCGTTTCGGAAGAGACAGGTACGTTAATAGTTAATAGCGTACTTCTTTTTCTTGCTTTCGTGGTATTCTTGCTAGTTACACTAGCCATCCTTACTGCGCTTCGATTGTGTGCGTACTGCTGCAATATTGTTAACGTGAGTCTTGTAAAACCTTCTTTTTACGTTTACTCTCGTGTTAAAAATCTGAATTCTTCTAGAGTTCCTGATCTTCTGGGCTGCGCTGATATGCGCTACCATCGAATCCTCTTAGTCT
+
@?A>ABCB?BBBBBBCCCGCBCBCCCCEDFCC?BAAA<AA?B?BBBBBCC@CCCCC?B?BCCE?B?AAABBBCCB?BBBBB3BB?ACAC>ACCB?BBB@BB<?>ADDF=AABBBBBC?C@@<@<@@>><><><@>>><>>@???@@>@A?><>@@<@<<:=<9<=??>>>?@?@<???CB6A;>:>>===/>A<<=188;:::=<=<;???@/@===C=C=AA<>>>C???7:7:A@@@A;99;=4;///=;;;@AA:;;AAA=>:>BB@@<@@<@??:>>>><
@ATNG8:00629:05086
GATGGTAGCGAGCGAGTGTGTTTACCAGAAGATCAGGAACTCTAGAAGAATTCAGATTTTTTAACACGAGAGTAAAACGTAAAAAAGAAGGTTTTTACAAGACTCACGTTAACAATATTGCAGCAGTACGCACACAATCGAAGCGCAGTAAGGATGGCTAGTGTAACTAGCAAGAATACCACGAAAAGCAAGAAAAAAGAAGTACGCTATTAAACTATTAACGTACCTGTCTCTTCCGAAAACGAATGAGTACGATGAGAGAGCTCTCTCTACCATCGAATCCTCTTAGTCT
+
C;BB:>?@@AB@?@@?>@?;;9,;A=A;;86CCCDG:;;:CBBBBB>AE=@<@@>000000%0)099?:<@=3899*9@<<<<<;$0/)/)////$//5.6>?>>>@;;7;>?@<@<;79ACDCCCCCCCBDCBBC>@C994;@AA@@::4;>BBB@CCECDC;;9:CC@@A?:0*000*00:::;5;@A?BCBBBB'00,////??>@>,//+/999)/*/;@@@<BA@>=:;+0+0:::0:00)/>>?BBBCCB@?>BBBB@=>==;;;<=7=;;;>5;;5;?>;??;;;
@ATNG8:00636:05090
GATGGTAGTACATGATAGACGACACCAGAAGATCAGGAACTCTAGAAGAATTCAGATTTTTAACACGAGAGTAAACGTAAAAAGAAGGTTTTACAAGACTCACGTTAACAATATTGCAGCAGTACGCACACAATCGAAGCGCAGTAAGGATGGCTAGTGTAACTAGCAAGAATACCACGAAAGCAAGAAAAAGAAGTACGCTATTAACTATTAACGTACCTGTCTCTTCCGAAACGAATGAGTACGATGAGATCTCGTGTGCTACCATCGAATCCTCTTAGTCT
+
<>>>@CCDBBBBCCCBAABD:9:BC@C@?9==CBBB7:89@<<==@4944;47<;45555$58A@@DCBAAABC9AA;;;;;$996;2555&5;;9=BB@9;6::5;7//)/;:)//;;;BCCBBBBDCCCF@CC;;:0@@@000>8<:B:;49=69;BBC@D;;:@@<@@?AA?=BBBCC;@AA<?>CCC3BC?C>@@BBB@@9>8;<;;/837:?@??@@@BBBC?B@BBB<@@@=AAABBBDBBAAACA?=<<=9::<<998?B<99;/55////37;=??
@ATNG8:00638:05106
GATGGTAGTACATGATAGACGACACCAGAAGATCAGGAAACTCTAGAAGAATTCAGATTTTTAACACGAGAGTAAACGTAAAAAGAAGGTTTTACAAGACTCACGTTAACAATATTGCAGCAGTACGCACACAATCGAAGCGCAGTAAGGATGCTAGTGTAACTAGCAAGAATACCACGAAAGCAAGAAAAAGAAGTACGCTATTAACTATTAACGTACCTGTCTCTTCCGAAACGAATGAGTACTGCGTCTCACTCTCGCCTACCATCGAATCCTCTTAGTCT
+
444:.44:9::=@@ABB;;59?;45.555.55599;.55)599::6685>9>7;;<=@???'94555;;<<<<<<4<A?@>>>(9945.555&555.5999:@@=@9?;?A=@>?49:?<?AA@;:;A;9:>;9B???695566<<<:@6>00/@000=@C?BBBCBA=??=?>@:=@998-399378;;;.7?6=<>A@?<=@?B?BCCC?C?B?CCC9;;;;@BC@C@BBA<?::4;:9@@@@AA??BCCCBCCCBBBB@BBC?B;::@??=9=9919@??@
@ATNG8:00639:05115
GATGGTAGGACGAGCGTCTGAGAGGTACTCATTCGTTTCGGAAGAGACAGGTACGTTAATAGTTAATAGCGTAACTTCTTTTTCTTGCTTTCGTGGTATTCTTGCTAGTTACACTAGCCATCCTTACTGCGCTTCGATTGTGTGCGTACTGCTGCAATATTGTTAACGTGAGTCTTGTAAAACCTTCTTTTACGTTTACTACTCGTGTTAAAAATCTGAATTCTTCTAGAGTTCCTGATCTTCTGGTATACACACTCGCTCGCTACCATCGAATCCTCTTAGTCT
+
///96<@?=ABB;6;:@B@CBCBC>BBAAA;;5;;;;.:?;?;?@B9999=9966=9<7<555.5.555////)//)/////$/:)44;;39=;;7<;9499.55=@@=8<AA<BBBC@CCC@C>@ABBBBAA<>000+00=0;99:@>>>@@@?;7<=<;>>9=2:99>=@=>?9=5599*929.5;<<0@;;?C,5000/>0///9.5555$59955.5654.4/////7)/)/8:444.445.555599545:999=555?AA?C988C598777=8<=947
@ATNG8:00641:05090
GATGGTAGATACTCGCTGATACACCCAGAAGATCAGGAACTCTAGAAGAATTCAGATTTTTAACACGAGAGTAAACGTAAAAAGAAGGTTTTACAAGACTCACGTTAACAATATTGCAGCAGTACGCACACAATCGAAGCGCAGTAAGGATGGCTAGTGTAACTAGCAAGAATACCACGAAAGCAAGAAAAAGAAGTACGCTATTAACTATTAACGTACCTGTCTCTTCCGAAACGAATGAGTACATAGATATACGTATAGCTACCATCGAATCCTCTTAGTCT
+
44;<755::<::;;=566666>@@A8??@665<<5526:>>>BB<B:?:?C>>=;33333$339;=====:::=5=354999(9=8=?=@@2==@9@ACCCC;;;>A>AA<?@@<?@AACCBBCCCCBCBA>:=000+////7833-544447<<;><><A<@AB=;=:00*/>:58;;;;///:6::???0/3<;88:>8569.5.22:>6?:>>CCC=AAD>=BB?A????9=>?;@ABBBBBBAAABBBCA@=6858;;;>?;@?>>><@?;::75<=99:
@ATNG8:00642:05103
GATGGTAGCTCACGTACGTCACACGTACTCATTCGTTTCGGAAGAGACAGGTACGTTAATAGTTAATAGCGTACTTCTTTTTTCTTGCTTTCGTGGTATTCTTGCTAGCTACACTAGCCATCCTTACTGCGCTTCGATTGTGTGCGTACTGCTGCAATATTGTTAACGTGAGTCTTGTAAAACCTTCTTTTTACGTTTTACTCTCGTGTTAAAAATCTGAATTCTTCTAGAGTTCCTGATCTTCTGGACAGAGTGTGCAGATACTACCATCGAATCCTCTTAGTCT
+
BBBB;:6CBBCCCBBD@BADCCCBBBDDCCBB?BBBB?CC@CACBBBBCBADDABB9<7;@@B?B?BBBBCB?>>6773333#3;4;;==6=>==>BBD@BB97:@CAA?@?BBBBCC?@8838;@@AAAAAA;@@@A:>>AA=>=>???B@>>>@=>>>;@@=@<>>A>=><;;656599+95:5:899:*88----(--3---365818877(59;::592550566735748*./78=>155:5:;;;;;<>>>>AAAAA@@@A<@;;;@<@@<;;;<AAA>>
@ATNG8:00643:05094
GATGGTAGTATCTGCACACTCTGTCCAGAAGATCAGGAACTCTAGAAGAATTCAGATTTTAACACGAGAGTAACGTAAAAGAAGGTTTTACAGACTCACGTTAACAATATTGCAGCAGTACGCACACAATCGAAGCGCAGTAAGGATGGCTAGTGTAACTAGCAAGAATACCACGAAAGCAAGAAAAAAGAAGTACGCTATTAACTATTAACGTACCTGTCTCTTCCGAAACGAATGAGTACTACTCTCAGAGACACACTACCATCGAATCCTCTTAGTCT
+
7::;@A<<@BA955==B<<<<?><=8555.5//7//)/3///666>;>>?B?:=;7799-3-3>==0//9//)//7799*99./)///&////9<<<==;:5;5//,0?>6<A@@@@>@56666=;;;:=BCB@CAAACCCB=B:@00+0@000<?A=9998887?@<BB@177877)337/778898%9=<384B==>AA=A:<<AB=@<>=BBB>AACCBCDAD<?@D>B::89AA@AABAAAAAAABBBCBBBB///99-//;9;0::;???;@AA@?
@ATNG8:00643:05096
GATGGTAGCGCATATCAGCGCAGCCCAGAAGATCAGGAACTCTAGAAGAATTCAGATTTTTAACACGAGAGTAAACGTAAAAAGAAGGTTTTACAAGACTCACGTTAACAATATTGCAGCAGTACGCACACAATCGAAGCGCAGTAAGGATGGCTAGTGTAACTAGCAAGAATACCACGAAAGCAAGAAAAAGAAGTACGCTATTAAACTATTAACGTACCTGTCTCTTCCGAAACGAATGAGTACGTGTGCGACGTGTCTCCTACCATCGAATCCTCTTAGTCT
+
ADAC@BB<<BDBEBBBCCEE@BA@@=@CC@CCCBBB@B@BBCCBBB@BB6;6:?C@ACCB5C?CCBCBCCAABB9BB;;;;;*;B>B5;;;&9B><>966CCCCD?C?;;7;BB7;;ACLDCBBBCBABBAA?ACCC?BBBBBCBB<B=B<;9;BBCCBBB>BABBBB?CD@AAA?BBBBG=BAA======.?A=BBBBBAA@@3::,9=@@<@=>:@@@<@BA@@9949?@@@<@@A?AABC::9BAAABA@@@?>?>AAA?C9849998A<9977556==555
@ATNG8:00647:05096
GATGGTAGTCTCAGATAGTCTATAGTACTCATTCGTTTCGGAAGAGACAGGTACGTTAATTAGTTAATAGCTGTACTTCTTTTTTCTTGCTTTCGTGGTATTCTTGCTAGTTACACTAGCCATCCTTACTGCGCTTCGATTGTGTGCGTACTTGCTGCAATATTTGTTAACGTTAGTCTTGTAAAACCTTCTTTTTACGTTTACTCTCGTGTTAAAAATCTTGAATTCTTCTAGAGTTCCTGATCTTCTGGATAGCGACGCGATATACTACCATCGAATCCTCTTAGTCT
+
7///6999BBC@A@IBBB:;9@<<>=>>@>9909<=>7==:=:;BABB<:6966--(-*.(-593:055<<::555:8<<<<<<%556<344)44445444.43-333;983976///66477=8=>>>===@@@:>>CC@CCBBBA>>>0.).8.---(-//:178473:45.59;99499999+94;8<@@@@+;;655)5:;;;;9944./;@;,<00)09397BC?AABBCBB?A<?>?AAA=9;;?A;:::==>>=955@>>?B@@<@969@<>><?@@?@AAAA
@ATNG8:00651:04499
GATGGTAGCACGAGTCACTCATATCCAGAAGATCAGGAACTCTAGAAGAATTCAGATTTTTAACACGAGATAAACGTAAAAAGAAGGTTTTACAAGACTCACGTTAACAATATTGCAGCAGTACGCACACAATCGAAGCGCAGTAAGGATGGCTAGTGTAACTAGCAAGAATACCACGAAAAGCAAGAAAAAAGAAGTACGCTATTAACTATTAACGTACCTGTCTCTTCCGAAACGAATGAGTACAGAGAGTACGATATGTCTACCATCGAATCCTCTTAGTCT
+
CBA=?B>BCB===CBGCCCCBCCCD?DBB?CBCCAA?A@ICEBBBB@CC@B?AA@;;;;;);=AAAABABACE>CCBBAAA0@@;@5;;;.;BB?BCCCCFCDC@C@CH@CCC?CCCCCBCCBBBCCCBBB=AB@@=@BBAAA??<@?B@@=@BAAAAAB?BBBBBB@??<?A@;??9999+9>>;::9999%9=9<@ABBB>=:,/,/5<<*/,/9A@A@CCABBAA>A=ABB=BDB?BBBCBBCCCCCCCBBBBDBBBBBBBB?<@@====@@<::;=BB;;;
@ATNG8:00654:04505
GATGGTAGGAGACACGTCGCACACGTACTCATTCGTTTCGGAAGAGACAGGTACGTTAATAGTTAATAGCGTACTTCTTTTTCTTGCTTTCGTGGTATTCTTGCTAGTTACACTAGCCATCCTTACTGCGCTTCGATTGTGTGCGTACTGCTGCAATATTGTCAACGTGAGTCTTGTAAAACCTTCTTTTTACGTTTAACTTCGTGTTAAAAAATCTGAATTCTTCTAGAGTTCCTGATCTTCTGGGCAGACTCTCACACGCCTACCATCGAATCCTCTTAGTCT
+
4<<=@CCB@ABBBAA@BBBCDDDCBBCCCCCC@CHCE?CKAD@AAACBBB@CCBBC@C@BBBC?A?ADCCC??:B>ECCBC1BB?>773,3==A8??B?@A<>?BABB?ACDBAABA?BBB;@<@?>>>>=?;??@@<@ABBAAA@@AA>>====;>;;7;>>G>>>=;;;BCB188===2=>E=@@AAA/AA@@@1818=8=887=189988%8:;;<4:49<89:9=???<@<@AAAAC:<788-8===>>@==:;:AAA<A=>:=;;;@<@E<@@@<@;;;>
@ATNG8:00656:04512
GATGGTAGCGAGCGAGTGTGTATACCAGAAGATCAGGAACTCTAGAAGAATTCAGATTTTTAACACGAGAGTAAACGTAAAAAGAAGGTTTTACAAGACTCACGTTAACAATATTGCAGCAGTACGCACACAATCGAAGCGCAGTAAGGATGGCTAGTGTAACTAGCAAGAATACCACGAAAGCAAGAAAAAAGAAGTACGCTATTAACTATTAACGTACCTGTCTCTTCCGAAACGAATGAGTACGATGAGATCTCGTGTGCTACCATCGAATCCTCTTAGTCT
+
8<=>?CCCCBBACCCCCCCAABCCD@BCC@CDDC998;=AABCCCC?CB?C?CAA;;;;;*;;A@BCC@DAAAB<B@@@@@@0@G=@5;;;&5<<<=BA>=BCDDACACB@BBC@CCABBCCBA@@CCCBCDAABAA@B@A@CCBB@C@BCC@CCEDBBBB@CAABB@?AA7;:C?BDAAA;@==9:9::9:%:B;@@CBBBB@B;A=@@@A<?:?@B;;9;CA@AAA@C>@@B=AA@?CBBBBCBDCCCBAABB>>>BAA@AA??>?BA??:>==???=AC@??
@ATNG8:00658:04496
GATGGTAGGCGAGAGTGAGACGCAGTACTCATTCGTTTCGGAAGAGACAGGTACGTTAATAGTTAATAGCGTACTTCTTTTTCTTGCTTTCGTGGTATTCTTGCTAGTTACACTAGCCATCCTTACTGCGCTTCGATTGTGTGCGTACTGCTGCAATATTGTTAACGTGAGTCTTGTAAAACCTTCTTTTTACTTTTACTCTCGTGTTAAAAATCTGAATTCTTCTAGAGTTCCTGATCTTCTGGCGCGTATGTATGTCGCCTACCATGAATCCTCTTAGTCT
+
?@9646>>ADDBB;:9??;@A=CDCCCCCA;:2;:;=8?=:?:BBAB=BB=BB::99B<?<<>9>:=BCBB=<<?799888'33.3;;=58?BF=@?B?CC99:ABBB?BBBCBBAA>AAB=B:>>AA?===7==;;5;;;>;;665=>;:7779.65727:7=76//89///80555>>+92947=>>>.@AACC2>>BAB?=<::18888(6888@<@=??<?===>@?;>;>@@=>==>>>=<;;AA@@@A@888BBA;>>>:=A@?;@A7;6<9==//-
@ATNG8:00660:04506
GATGGTAGGCGACATACATACGCGCCAGAAGATCAGGAACTCTAGAAGAATTCAGATTTTTAACACGAGAGTAAACGTAAAAAGAAGGTTTTACAAGACTCACGTTAACAATATTGCAGCAGTACGCACACAATCGAAGCGCAGTAAGGATGGCTAGTGTAACTAGCAAGAATACCACGAAAGCAAGAAAAAAGAAGTACGCTATTAACTATTAACGTACCTGTCTCTTCCGAAACGAATGAGACTGCGTCTCACTCTCGCCTACCATCGAATCCTCTTAGTCT
+
4:4405;<<<@AACCCDBBBDBCAB<?998;CCCCC?B?BBCBCBB?;:6;?BBBCCCCC5C@ECCCCICCBBC=BB@@@@@0@B?B=AAA8ACGBC;9;HDCBC?B?BE@CBB?BBBBDABBBBCCCBBCC@DDCC@CCBBBCBC@CADAA?@A@@CJDC@BBACBB?BC@BBB?AA???8?=@;??@@@A'@A?A98:BCCCC?B?B@AB<?<;>@@@>BCA@ACBAE@CCC>CBB?BBBCDBBCBBCA@ABBCCBBCC?BCD?BAAAC?BA???>>AAAAA
@ATNG8:00650:04546
GATGGTAGGTGCACATGAGTGTATCCAGAAGATCAGGAACTCTAGAAGAATTCAGATTTTTAACACGAGAGTAAACGTAAAAAGAAGGTTTTACAAGACTCACGTTAACAATATTGCAGCAGTACGCACACAATCGAAGCGCAGTAAGGATGGCTAGTGTAACTAGCAAGAATACCACGAAAGCAAGAAAAAAGAAGTACGCTATTAACTATTAACGTACCTGTCTCTTCCGAAACGAATGAGTACTGAGAGTACGATATGTCTACCATCGAATCCTCTTAGTCT
+
:A@=@BDF@CBBBBBBDCCCBBBBB?BBC?CCCC??<@?BBCBBBG@AA?B?BCC@AAAA1A@EDB@BCBBBDF>CA99999*9B=B2;;;6;CC@CBCCCCBCB@C@??<?BB>BBBBCBBBDCCCCCCBA=ABBB?CBBAAB::5;?B@@?AGCCCCCD@CAABBC@BB>B@A>@BA@@<>>>;999988%9?;>989BBBBB=?<>A>>5;7;ABBBADDBBBBBAD@@@@9@@?<@BAABCCCCBBBBACCAAACDB???@B?BBAAB@BB=>?::>?;;;
@ATNG8:00651:04567
GATGGTAGTGATACAGATCAGACACCAGAAGATCAGGAACTCTAGAAGAATTCAGATTTTTAACACGAGAGTAAACGTAAAAAGAAGGTTTTACAAGACTCACGTTAACAATATTGCAGCAGTACGCACACAATCGAAGCGCAGTAAGGATGGCTAGTGTAACTAGCAAGAATACCACGAAAGCAAGAAAAAGAAGTACGCTATTAACTATTAACGTACCTGTCTCTTCCGAAACGAATGAGTACAGAGAGTACTATATGTCTACCATCGAATCCTCTTAGTCT
+
@CDA@CAAABCCCCBBBBBCCDCBB@BCC@CCCCBB@B@BBBCCCB=AB?C?BBBAABBB2B?BCA?@CCDB@@8>>99999*:C>B=BBB:BCH@CCBCCCDCC?C@CC?CCC=BBCCBABBBBBECCBBB@DCCC<AABBCCCC?C@CBB?BCCCCCCC=BBBAAA?CC??@@>BBBCB>BBB?ABBBB3BC>B=<<CBBBC;=;;>AD:=7=ABCB?BBAAAAA<?<?AA<BFF?AABBCCBBBCCAAAACCCBB@BBBBBB>CAA@@<@A<<><:>@>>>
@ATNG8:00653:04553
GATGGTAGTGAGTACAGATCAGACACCAGAAGATCAGGAACTCTAGAAGAATTCAGAATTTTTAACACGAGAGTAAACGTAAAAAGAAGGTTTTACAAGACTCACGTTAACAATATTGCAGCAGTACGCACACAATCGAAGCGCAGTAAGGATGGCTAGTGTAACTAGCAAGAATACCACGAAAGCAAGAAAAAGAAGTACGCTATTAACTAATTAACGTACCTGTCTCTTCCGAAACGAATGAGTACGAGAGTCAGAGCAGAGCTACCATCGAATCCTATAGTACT
+
<:44.44//////7;97;<<<<<?<=86657<<<=A@8=8555595=>=?6::.---(-777'8166866/--666/--/9999'//)4.4>>2<;;:>><66599949455.444.4:98:<;;;669@@BBB?A=6605=;/////)/5;9<8<;:9;944.443388233-333,37788/333133333$37179888:9:93835..(.(.(.39;;34/////7495/33(339-3/86////89:::9;///7;;;;<;33/355:94992---*2,,--
@ATNG8:00655:04551
GATGGTAGTGCGTGAGAGAGAGACCCAGAAGATCAGGAACTCTAGAAGAATTCAGATTTTTAACACGAGAGTAAACGTAAAAAGAAGGTTTACAAGACTCACGTTAACAATATTGCAGCAGTACGCACACAATCGAAGCGCAGTAAGGATGGCTAGTGTAACTAGCAAGAATACCACGATAGCAAGAAAAAGAAGTACGCTATTAACTATTAACGTACCTGTCTCTTCCGAAACGAATGAGTACACATCGTCGTGTCGTGCTACCATCGAATCCTCTTAGTCT
+
<<<=@BBCCCDBB@ACDDCCCCAAA>ACDBDCCCBB>B>BBCBBBC?CC?A?CBA>>>?>.>?BBEBBBBB@@B8?A?@@@@2?B=B2;;6;CD@EBBBFDCCB?B@CC?BBC?BBCBBBCCBBBGGDBBB?DCCC?BABBBBBB@B?BCC@BCCCBBAC?CCAAAA>BB@BBB578DD>>>B@;77777.8>>BBBBBBBBC@C=BB@?;><>?@BB?BCBCBBC>A>ABB=BBB?BBBBACCAAAAABABCBBBBBBBCCDD?B@@@C?CC?@8728>>>@
@ATNG8:00657:04537
GATGTAGAGAGAGCTCTCTCATCGTACTCATTCGTTTCGGAAGAGACAGGTACGTTAATAGTTAATAGCGTACTTCTTTTTCTTGCTTTCGTGGTATTCTTGCTAGTTACACTAGCCATCCTTACTGCGCTTCGATTGTGTGCGTACTGCTGCAATATTGTTAACGTGAGTCTTGTAAAACCTTCTTTTTACGTTTACTCTCGTGTTAAAAATCTGAATTCTTCTAGAGTTCCTGATCTTCTGGTGTCGTCTATCATGTACTACCATCGAATCCTCTTTAGTCT
+
BB@?ACCCCDCCCC@@@CCCDCBBCCCCCAA>ACBE=BB?B@CCCBBBC@CAAAD@D@BBAA?A@CBBBBBBAA>A?@?@1@?9?77729AAB?AAC>AB5879BAA?BBBCBCBB=@@>;?;?A>>><<A7=>AA:><<;;;;=AAA@@<>=><<==<>C<A<??>>@A@=>:=A@DD;B;>876666(8;666.779///<99<18786$29:8=4>;?A;AAAA===7;7:A<>//*/884:?@???;;;??>=>=@@@<=:=999;766/6///)/;:;;
@ATNG8:00662:04548
GATGGTAGCACGACACGACGATGTGTACTCATTCGTTTCGGAAGAGACAGGTACGTTAATAGTTAATAGCGTACTTCTTTTTCTTGCTTTCGTGGTATTCTTGCTAGTTACACTAGCCATCCTTACTGCGCTTCGATTGTGTGCGTACTGCTGCAATATTGTTAACGTGAGTCTTGTAAAACCTTCTTTTTACGTTTACTCTCGTGTTAAAAATCTGAATTCTTCTAGAGTTCCTGATCTTCTGGACAGAGTGTGCAGATACTACCATCGAATCCTCTTAGTCT
+
:<<>?A=<;;:<<>;;<<5;665;ABBBAB;;7;CCE?HCEI@BBCDCCC?;;;A@<A?BDCC@C?AACBBB=<?687333$3;1;997(3?>>9??A<?A>9:9==@8@B???BBC@CCD<<9=BA?>>>@;>?@@6::@??==>@@@@@@>>>;;;;=BA<@<?>>===>;:78?AAB3?;>:89888(8=AAA589===><;=<19888'5;<=>;D=@@<A==>?A@=B=@@@@@F:==?<A@@@@A@;;;==>>AA@BAA<>>>>>=AA:=>D;>>@@=
@ATNG8:00662:04553
GATGGTAGGAGACACGTCGCACACGTACTCATTCGTTTCGGAAGAGACAGGTACGTTAATAGTTAATAGCGTACTTCTTTTTCTTGCTTTCGTGGTATTCTTGCTAGTTACACTAGCCATCCTTACTGCGCTTCGATTGTGTGCGTACTGCTGCAATATTGTTAACGTGAGTCTTGTAAAACCTTCTTTTTACGTTTACTCTCGTGTTAAAAATCTGAATTCTTCTAGAGTTCCTGATCTTCTGGATACACTCATGTGCACCTTCCATCGAATCCTCTTAGTCT
+
BBCC@CBA?BBCCCC@?@CCBBBBCCCBBBBB@BCCE=CC?B@BCDCCDD@CCAAA@C@CCAA?C?BBBBBBBBC@BB???.89.9ABB>BBBB>BBB<AB:><@BAA?BBCBBAAA>CCC7;7;<888>AA;??@@5<;A>>>?<==??A???B<<=<;==8><??>AAAA==:>>?BB5B=A867766(8=8891::9///:9=?=ABBC/A===A=A<>?;>>>>?@A<?;?AAA>=:=@D=AAAAA@@@>>>?AA??7:7;:>>>>>:>B<>>><?@@@@
@ATNG8:00652:04624
GATTAGTATAGAGCTCTACATAGTACTCATTCGTTTCGGAAGAGACAGGTACGTTAATAGTTAATAGCGTACTTCTTTTTCTTGCTTTCGTGGTATTCTTGCTAGTTACACTAGCCATCCTTACTGCGCTTCGATTGTGTGCGTACTGCTGCAATATTGTTAACGTGAGTCTTGTAAAACCTTCTTTTTACGTTTACTCTCGTGTTAAAAATCTGAATTCTTCTAGAGTTCCTGATCTTCTGGGCAGACTCTCACACGCCTACCATCGAATCCTCTTAGTCT
+
CCC@DCCCAABCCD@B@CFFHCCCA@CCAA=A@@@8A@<A@BBBCCCC?CCCCC@B79:AA=A?BCCCBAAAB?BBBBB1??@=<8858===7ABB?AA799?AAA?BCBAAAAA<AAA:>:>>>>>>>><AA@@9<=BAA>==AA@@@B???6:;=:=B=B=@@@==>BBB;>>AAA5A<A8<<CDD/>>?AE8@;;;;;????;==<<+<///9060:>=B;;:AAA=A<AABA@@7;;?E;A>>;;;@@@@A>=>A<AAA<A>==>;@@<=>=<A=<<@
@ATNG8:00654:04647
GATGGTAGTGTGTCTCTGAGAGTAGTACTCATTCGTTTCGGAAGAGACAGGTACGTTAATAGTTAATAGCGTACTTCTTTTTCTTGCTTTCGTGGTATTCTTGCTAGTTACACTAGCCATCCTTACTGCGCTTCGATTGTGTGCGTACTGCTGCAATATTGTTAACGTGAGTCTTGTAAAACCTTCTTTTTACGTTTACTCTCGTGTTAAAATCTGAATTCTTCTAGATTCCTGATCTTCTGGACAGAGTGTGCAGATACTACCATCGAATCCTCTTAGTCT
+
55558><<B@@<=?956>?<@BAAAABBAA:;2;???9@B=B?BAAABCC@CCBBC@GADBBC>B?AAA@@A@9979BDDD2;;95<:<2;;9515:@269769BBDC@CCDCA@;;6;BA=A?BBAB<;;A=ACBB?CBBBBB@A;:;AAABBB@C@@=@C<@<@@@C;:;AC=@;;;;-;9@9;;:::(9995D8@CC>@;666;49<<0;666?:>:?>:=@@@:979?@A@AAA=::9:CB?AAA:::AAA;00;;00/5::/54.483833-39344
@ATNG8:00657:04647
GATGGTAGACACGTGTGCTCTCTCGTACTCATTCGTTTCGGAAGAGACAGGTACGTTAATAGTTAATAGCGTACTTCTTTTTCTTGCTTTCGTGGTATTCTTGCTAGTTACACTAGCCATCCTTACTGCGCTTCGATTGTGTGCGTACTGCTGCAATATTGTTAACGTGAGTCTTGTAAAACCTTCTTTTTACGTTTACTCTCGTGTTAAAAATCTGAATTCTTCTAGAGTTCCTGATCTTCTGGCTCTCGTAGACAGATACTACCATCGAATCCTCTTAGTCT
+
@CDD@CCDCCCBBBCAAA<@BBCCCCCBB@999:BBC?CCAC@FBBBCA@<ACBBB?B?AABB@CACBAABBCCB;==>>>.=A<@77729AAB?BBB?AA1989?AA?BBBBCCCC=A>A;A;AA>><><@;CA==9>>>>=<>>>>CC;<<>@8;<<=AA==;CA>>>AAAA:AAAAA5A;A7==AAC.AA;;9099::<<>>>=;????/?>>>A<@<?>;?AA@?===A=AA@>>>9>>>9>@@>==A===A??>>>@?=>9=>>>>9==;;<<;A>888
@ATNG8:00659:04669
GATGGTAGCGCACACATAGATACAGTACTCATTCGTTTCGGAAGAGACAGGTACGTTAATAGTTAATAGCGTACTTCTTTTTCTTGCTTTCGTGGTATTCTTGCTAGTTACACTAGCCATCCTTACTGCTCTTCGATTGTGTGCGTACTGCTGCAATATTGTTAACGTGAGTCTTGTAAAACCTTCTTTTTACGTTTACTCTCGTGTTAAAAATCTGAATTCTTCTAGAGTTCCTGATCTTCTGGAGATACACATGATACTCTACCATCGAATCCTCTTAGTCT
+
AA@<?BAAADCCAABCCCEBBBDDBBBBBD@@>@CCC>CC?C?CCCCCCEACCBCC?C@BBCB?CACCCCAAACC?BBCCC1BB@BBCC=CCBB?BCC@CD>AABDCC@CECCCCCC@CCC?C?EEEDCCCC?BBDD?BCCCDCBBBCCCEDCAA>BCC@CC?C=@ACCDBBCD?B999949<@;99999*9BDCE=BBDCCCCCCC?BCCC5CBABE@CACC@CCBBC??>@@AACCAA>ABC@CCCCDDDCACCCCA@@CCCC?B>??B@BB?@@B?BCBAA
@ATNG8:00660:04656
GATGGTAGCACACGAGATCTCATCGTACTCATTCGTTTCGGAAGAGACAGGTACGTTAATAGTTAATAGCGTACTTCTTTTTCTTGCTTTCGTGGTATTCTTGCTAGTTACACTAGCCATCCTTACTGCGCTTCGATTGTGTGCGTACTGCTGCAATATTGTTAACGTGAGTCTTGTAAAACCTTCTTTTTACGTTTACTCTCGTGTTAAAAATCTGAATTCTTCTAGAGTTCCTGATCTTCTGGGTGCGCTACAGTCTCTCTACCATCGAATCCTCTTAGTCT
+
CCAB?BBBBBCCCCABBBBBBBCCCCCCCD@@>@CCC>CCACBCEBDBBC@CCCDD?D?CCBB@B?CBBBBBAAA?CCAAA/?B=BBBB=BCDC@CBB?BC=???CBA>ACCCBAAB>BBB>B>BB>BB888<ABAA:A@A@>@@??>?AA>==><>>?<@@<@<AAA@@@@@@7;:AAA5A<>;??=?=/>A<<<5><<<=>@A@@<AAAA/@;;;A=A=@C<AAAA<<==D<;:=?A@8;<@@7<<<==?@@@AA@AA@AACC:<888A;AA5;<A;AAAAA
@ATNG8:00650:04698
GATGGTAGCTATACGTATATCTATGTACTCATGTTTCGGAAGAGACAGGTACGTTAATAGTTAATAGCGTACTTCTTTTTCTTGCTTTCGTGGTATTCTTGCTAGTTACACTAGCCATCCTTACTGCGCTTCGATTGTGTGCGTACTGCTGCAATATTGTTAACGTGAGTCTTGTAAAGCCTTCTTTTTACGTTTACTCTCGTGTTAAAAATCTGAATTCTTCTAGAGTTCCTGATCTTCTGGTATGACTAGTGTACTACTACCATCGAATCCTCTTAGTCT
+
CDBB?BBBCBCCCCCBBBCCDEEABACCCBCBBBC>CC?C?BBCCCCC?BBBBC@C@CCCC@C?BCDCDCCCC?CCCCC1CB=@@CC>CDBB?BCC@BB?A@BB@@?ABBBBCDA>AAB=@=BBBBB@@A>CCAA;ABA===>>AAA<<<;;==<<=<:94:=@@@@@@@@>9=878-8=7=8=<<<;+=><<=7=AA@@@@A@@<??@?/???>=9==AA;?<<>AAA;A;A@;<=A=>>=<AAAAA:8:>>>@??A@@@==9=AA@@;??;;;949>8:8
@ATNG8:00652:04712
GATGGTAGCGCACACATAGATACAGTACTCATTCGTTTCGGAAGAGACAGGTACGTTAATAGTTAATAGCGTACTTCTTTTTCTTGCTTTCGTGGTATTCTTGCTAGTTACACTAGCCATCCTTACTGCGCTTCGATTGCGTGCGTACTGCTGCAATATTGTTAACGTGAGTCTTGTAAAACCTTCTTTTTACGTTTACTCTCGTGTTAAAAATCTGAATTCTTCTAGAGTTCCTGATCTTCTGGTATGACTAGTGTACTACTACCATCGAATCCTCTTAGTCT
+
:444.4::4;:?@DDCBBBCCDDCBA;:9@@A=;:;B=B@:=:;;@>><A8<<<65259<<==8=9>55555<<<066>>>+<<9<<<>4999=9=9:29949BBB@@:99999<:<6;;<8=:@@@CC@>@@CCCC;:;CCGCBACCBBBCCEEACBC?BB?D?BBBA@@;;;?CAAFA7@,0,0<>>>0==>=>,9999:9996;7;@@G+>==??<>:>B?BBBCCCC?B?BBBABA?A@A=ACCBB<;<AAABCBBCCBBB@BABBB6;06000*00>:<
@ATNG8:00654:04727
GATGGTAGCTCTGCTCTGACTCTCGTACTCATTCGTTTCGGAAGAGACAGGTACGTTTAATAGTTAATAGCGTAACTTCTTTTTTCTTTGCTTTCGTGGTATTCTTGCTAGTTACACTAGCCATCCTTACTGCGCTTCGATTGTGTGCGTACTGCTGCAATATTGTTAACGTGAGTCTTGTAAAACCTTCTTTTTACGTTTACTCTCGTGTTAAAAATTCTGAATTCTTCTAGAGTTCCTGATCTTCTGGCGCGTATGTATGTCGCCTACCATCGAATCCTCTTAGTCT
+
;;;;<AA@AA;;BBB;;;CCBBABAB@==?:;29=?:1<::?=9;9@>@@8@@@;:;);45<<@8B?BBA@@9915>5999999$444)4999)55<<9>?=8<=15669BC@BCBBBCCC=@@@>@<@@@@BCCC@CBBB?CIJBCBCBBCBBBBBCC@BBB@AA@C>A@BBBBCCC@B;;;;.:<A<BBCCC1AA@AA.:9:9@<966;<@@@@+=9<<<<=A?BB=BAA;;:A;@<@CCBCC?A@H@CCBAAB;;;BCDCBBC@BBB@BBB::69><==?;?@@??
@ATNG8:00658:04693
GATTAGTATAGAGCTCTACATAGTACTCATTCGTTTCGGAAGAGACAGGTACGTTAATAGTTAATAGCGTACTTCTTTTTCTTGCTTTCGTGGTATTCTTGCTAGTTACACTAGCCATCCTTACTGCGCTTCGATTGTGTGCGTACTGCTGCAATATTGTTAACGTGAGTCTTGTAAAACCTTCTTTTTACGTTTACTCTCGTGTTAAAAATCTGAATTCTTCTAGAGTTCCTGATCTTCTGGTGTCTGATCTGTATCACTACATCGAATCCTCTTAGTCT
+
:77188::@@ACCB9:9<<ACFEEBBCCAA>ACBC>AA<A9000@?>@@?BBBB@G>AADB?B@DGBBB9:4;6:::::+:?;;:::2:<??<@BB>BB999ABBB?CCAAAA@A;A>@;>:AAC>====;AA??588?????@@AAAA>>>@<?>>;>A<A<>>>@@@CBA9==@BB6A<A7::DFF/@;<;@7>;;;;;?@AK=AAAA/?=>=><>=AA=D;:;A??;@<A?>>>>;>AA<@@@@@A>?>>:9:>=<==A????>>:>?8==>8==;;;
@ATNG8:00660:04704
GATGGTAGTGATACAGATCAGACACCAGAAGATCAGGAACTCTAGAAGAATTCAGATTTTTAACACGAGAGTAAACGTAAAAAGAAGGTTTTACAAGACTCACGTTAACAATATTGCAGCAGTACGCACACAATCGAAGCGCAGTAAGGATGGCTAGTGTAACTAGCAAGAATACCACGAAAGCAAGAAAAAAGAAGTACGCTATTAACTATTAACGTACCTGTCTCTTCCGAAACGAATGAGTACGTGTGCGACGTGTCTCCTACCATCGAATCCTCTTAGTCT
+
88:=9BCDBBBBCBCCAAACCGCGEAFCD?@AC;;;@EACCBBCCC@@@6:39@<98778'723?;ACBCBBBB=99<@@??,?A>A?BDE;CCC@CCECCCDBB@BAFIABBC<;;@@ABBB@A@AABBBB=BA;;7;AA@BACC?C@C;;:;BB@AACC@B;:9@B=@@=?A;5::<<;3;998;<<<==&<=:;?8=>8;<@?@?99AA5@:==B@@<@A@@@>?;<8788.3;:6737<<//////668888::;::62699466533355//..05..28
@ATNG8:00653:04754
GATGGTAGAGAGAGCTCTCTCATCGTACTCATCGTTTCGGAAGAGACAGGTACGTTAATAGTTAATAGCGTACTTCTTTTTTCTTGCTTTCGTGGTATTCTTGCTAGTTACACTAGCCATCCTTACTGCGCTTCGATTGTGTGCGTACTGCTGCAATATTGTTAACGTGAGTCTTGTAAAACCTTCTTTTTACGTTTACTCTCGTGTTAAAAATCTGAATTCTTCTAGAGTTCCTGATCTTCTGGGTCTACGCTCGTCGCGCTACCATCGAATCCTCTTAGTCT
+
BA@@>AAAABBAABC@@@CCFFIFCBBBBCCCCBBB=BCAL@BABDDDD?CCCCC?B?BDCC@C?BBCBBBCCB>A@@@@?(@8;9:99,7A@A?A@@<:8/9=<=;=7=AABA@>>8;66(/*/><>>>==:=@@@=>>>@??=>===>>===>:>>@=A@<A<B@@@>>>??9<8887,79=977877+7AAAD;@@@@AA@@@D=BBBB/@888E>E=??;?AABA@@;@<AAA@=;5<;>>7;=;><<=;9<<<=>@==>@<@==;;6//*/8838;===
@ATNG8:00653:04769
GATGGTAGCACGACACGACGATGTGTACTCATTCGTTTCGGAAGAGACAGGTACGTTAATAGTTAATAGCGTACTTCTTTTTCTTGCTTTCGTGGTATTCTTGCTAGTTACACTGCCATCCTTACTGCGCTTCGATTGTGTGCGTACTGCTGCAATATTGTTAACGTGAGTCTTGTAAAACCTTCTTTTTACGTTTACTCTCGTGTTAAAAATCTGAATTCTTCTAGAGTTCCTGATCTTCTGGAGATACACATGATACTCTACCATCGAATCCTCTTAGTCT
+
@CC>@CDBBCCB=BCCBCB;66=BCCCCCB@@<@@@A=BCBDADDDDDDC@CCCBB?B?BBBC@D?ABBCABDCA=@@CCC3CC>BBBB<BBBB?ABB>AB?ACCCBB=@@BCCBB=A@A>A=AACCCBA=7;?AB>=>>>88:>>@CCBAA>>:<=;4<;<@<>>AAA::;=:==@KE;C;>;?BBBA/A>886-8>>;;;?><:/7888(5==6;3;;AD=CAAAAAA<><>>>?>?<;;<=AABAAAAA@;;;@A>>>ABB=?????<?C==>><@A<>>
@ATNG8:00659:04764
GATGGTATCACGACACGACGATGTGTACTCATTCGTTTCGGAAGAGACAGGTACGTTAATAGTTAATAGCGTACTTCTTTTTTCTTGCTTTCGTGGTATTCTTGCTAGTTACACTAGCCATCCTTACTGCGCTTCGATTGTGTGCATACTGCTGCAATATTGTTAACGTGAGTCTTGTAAAACCTTCTTTTTACGTTTACTCTCGTGTTAAAAATCTGAATTCTTCTAGAGTTCCTGATCTTCTGGTATGACTAGTGTACTACTACCATCGAATCCTCTTAGTCT
+
<<>>@CEBCBBBBBBBCCC9=<CCCCCCDD;;8;BBB>BD@D@DCCCAAA@CCCBA>A=???B>B@CAA@CCB@@;987373#3;49899.9@@@?BBB?BB?BBA@A@<>>B??BAA=@??;?=AA@>>>>>9?@@A6:8?><<==>=@AA;;;A<>>>=AA<A9==>@AB>>?8<98:9/:8=:>;<;;,;;666)--3---7669/7676'2977A6C;>@9@B;;:==<?;@B;;;=8==>:>>>?>;;;BA@@???@@@@A=A?>>A=BB:;>=:>?;;;
@ATNG8:00662:04765
GATGGTAGCTCACGTACGTCACACGTACTCATTCGTTTCGGAAGAGACAGGTACGTTAATAGTTAATAGCGTACTTCTTTTTCTTGCTTTCGTGGTATTCTTGCTAGTTACACTAGCCATCCTTACTGCGCTTCGATTGTGTGCGTACTGCTGCAATATTGTTAACGTGAGTCTTGTAAAACCTTCTTTTTACGTTTACTCTCGTGTTAAAAATCTGAATTCTTCTAGAGTTCCTGATCTTCTGGTAGAGCGTGCATATATCTACATCGAATCCTCTTAGTCT
+
BCCC?BBCBCCCBBBCAAADBCCCBBBCDCBB@CCCC>CC@C@CCCBBCC?CCDCC@C>BABB?B?CCC????BA?AABBB1A@<@BBC;ACAA?BBB>BB<<<>BBB@ACCCACCC>A?A>A;>>?C>>>>9>?AA8<<>>>>=>A????=>>>:=>==CA;A7==>?@@@@>9@@@AA5A=A;99777(9;666(//////===@18888(5===?=?<@@=@>>>A@@<@;@@CB>>8;;@;@A@;;:><>@AAAAAA???===???;@@;<<<:>?>==
@ATNG8:00663:04730
GATGGTAGTACTTGATAGACGTCACCAGAAGATCAGGAACTCTAGAAGAATTCAGATTTTTAACACGAGAGTAAACGTAAAAAGAAGGTTTTATAAGACTCACGTTAACAATATTGCAGCAGTACGCACACAATCGAAGCGCAGTAAGGATGGCTAGTGTAACTAGCAAGAATACCACGAAAGCAAGAAAAAGAAGTACGCTATTAACTATTAACGTACCTGTCTCTTCCGAAACGAATGAGTACGTGTGCGACGTGTCTCCTACCATCGAATCCTCTTAGTCT
+
@AA>@BBBBC@A7@BCFEDCBBABB@CCDACCBBAB@C?ABCCB??<@A?A@CCCBAAA@2@??@?BBBCBBBB>BAAADFF3:999?CCC:BCD@BA?@@>?986:;>>8=<=:==@AB@@@A@??>:88A9>>>A;><><AB><8=;>>>9=AAAAAAA<A???BB@BB>BBB>@?7796:??=A@@@@/9949<<<@AAAA<A9@@@@9><?>;;;:=A<<<??<@<@AD:>BB?899B??;;?;898AA==>C@???<@BB<A867@<>><;;:<@>>>>
@ATNG8:00650:04812
GATGGTAGCGAGCGAGTGTGTATACCAGAAGATCAGGAACTCTAGAAGAATTCAGATTTTTTAACACGAGAGTAAACGTAAAAAGAAGGTTTTACAAGACTCACGTTAACAATATTGCAGCAGTACGCACACAATCGAAGCGCAGTAAGGATGGCTAGTGTAACTAGCAAGAATACCACGAAAGCAAGAAAAAAGAAGTACGCTATTAACTATTAACGTACCTGTCTCTTCCGAAACGAATGAGTTCGATGAGAGAGCTCTCTCTACCATCGAATCCTCTTAGTCT
+
AA?>@BBABABBABBBDDDDBCCCCADCC@BBB@@A=A=AABCBAA>AA=A<@?A;;;;;;#:5@<<C?>CCCCF>DB99999':@@A?BED;CDC@CBCACDB::9;@CDADBB>BBCCDBABBBBCCCCDD@CC@@<@BAA@A;;7;AECCACCCDBB@@>@DEDBB?@@<?BA399999.7<<8889898%9?;A???BA@@@0000>>>,000>BBB@BBBAA@@5;5;;;0:;;5:AADC?CBCBBBCAAABAAAAABBBCB?AABBB@B@7;;>;??>>>
@ATNG8:00654:04787
GATGGTAGTGTCATATGAGAGTGTGTACTCATTCGTTTCGGAAGAGACAGGTACGTTAATAGTTAATAGCGTACTTCTTTTTTCTTGCTTTCGTGGTATTCTTGCTAGTTACACTAGCCATCCTTACTGCGCTTCGATTGTGTGCGTACTGCTGCAATATTGTTAACGTGAGTCTTGTAAAACCTTCTTTTTACGTTTACTCTCGTGTTAAAAATCTGAATTCTTCTAGAGTTCCTGATCTTCTGGTAGAGCGTGCATATATCTAATCGAATCCTCTTAGTCT
+
AAAB:5556;>@C>==DDIGGDBBA@@BBB@@;@;;;09><??CCDDDDDADGCCC9915:995A;ACCCDCCCCACCCCDC*CC>??EH<;9CC=@@B=@A?AABCBCACECCBADB?BEK@D@CCCCB;<;<@AAA=AB@@@BBBBBBBBBCDCACCFABB>A>A;;<BAABA<@;;;;.;;@=:::9:':==?@:@@@@A<>;<;9>>>>+>@<<C<E@CC?B@@@@:;7:;@>999>:>A@;@BAABA@@?@BAACCBBBB@BBBB?@@=@CC?BA:::
@ATNG8:00655:04828
GATGGTAGACACGTGTGCTCTCTCGTACTCATTCGTTTCGGAAGAGACAGGTACGTTAATAGTTAATAGCGTACTTCTTTTTCTTGCTTCGTGGTATTCTTGCTAGTTACACTAGCCATCCTTACTGCGCTTCGATTGTGTGCGTACTGCTGCAATATTGTTAACGTGAGTCTTGTAAAACCTTCTTTTTACGTTTACTCTCGTGTTAAAAATCTGAATTCTTCTAGAGTTCCTGATCTTCTGGACGACGCGCACTGACACTACCATCGAATCCTCTTAGTCT
+
ABAB?BC@@?C@@@@;66@EBBBBBABAAC<;7;@@@;@B?C@BBBBC;;;;CCBC@D>@?@@=?>AAAABBCCC?>????.;>9@00,/;>A=AAC?AA4::>>@C@BBCCAAAD?::;<?;?>>>AA@@<??>A=AD>>??>??D?==<@@@<@==9=A;?<@AAA@@@??:>:9:91:6;6::997)9=667-8=====?===:>CBB.>=>>?:?:;:7:AAB?>>=B=@@===A<@@@<AA?=<<9<<=:::@?@????;>===@;??<;;;=AA>>>
@ATNG8:00656:04822
GATGGTAGTGTCAGTGCGCGTCGTCCAGAAGATCAGGAACTCTAGAAGAATTCAGATTTTTAACACGAGAGTAAACGTAAAAAGAAGGTTTTACAAGACTCACGTTAACAATATTGCAGCAGTACGCACACAATCGAAGCGCAGTAAGGATGGCTAGTGTAACTAGCAAGAATACCACGAAAGCAAGAAAAAGAAGTACGCTATCAACTATTAACGTACCTGTCTCTTCCGAAACGAATGAGTACTATAGACTATCTGAGACTACCATCGAATCCTCTTAGTCT
+
?;@=@CDCCCCCABBCBCCABBBBB@CCCACCCC@A=@9;:BDCCC?CC?C@CCBBAA@A2A?BBCCCCCB?>>:>ABDHEG5BB>A=AAA9AFE?CCBCBCDAA?A>@C@DCC?BBCCDCBCCCCCDCC@?;@@??<@BAAAC:97;?C;;:;CCCBBCCACCCBBB?BB?BAA4:::9929???CBBBB3BB?BCC@@@A@@;;5;888=A=EA===<A@@@?==5;5;;;1;==8==>@B@@@@@@???AB>BBBCCCBBBC?CBCCB?BB?AAA?@BBBB
@ATNG8:00660:04806
GATGGTAGTGTCAGTGCGCGTCGTCCAGAAGATCAGGAACTCTAGAAGAATTCAGATTTTTAACACGAGAGTAAACGTAAAAAGAAGGTTTACAAGACTCACGTTAACAATATTGCAGCAGTACGCACACAATCGAAGCGCAGTAAGGATGGCTAGTGTAACTAGCAAGAATACCACGAAAGCAAGAAAAAGAAGTACGCTATTAACTATTAACGTACCTGTCTCTTCCTAAAACGAATGAGTACGTGTGACGTACGTGAGCTACCATCGAATCCTCTTAGTCT
+
444<7=@>;4494555<99;666<<7<>>@CGCCCFAD;;;DCCCJ?@@=A>AAAAABDD1@;>=;=9???==;37399949$9525.55)5<<7=66665:;;.4.4<69::7::;<===<;;<=<556=7::59299?9>:??<A<@@@?B9:9CBBB>@@BB??<>B?BBB?BBBBB<=BB>BBBBB3BB@CCB????@?:>7::=;3:5:=BAA=A@773334923333&3896334=888=;;;3449333==:::==;;58433=6;;622227:322
@ATNG8:00661:04819
GATGGTAGTATCTGTCTACGAGAGCCAGAAGATCAGGAACTCTAGAAGAATTCAGATTTTTAACACGAGAGTAAACGTAAAAAGAAGGTTTTACAAGACTCACGTTAACAATATTGCAGCAGTACGCACACAATCGAAGCGCAGTAAGGATGGTTAGTGTAACTAGCAAGAATACCACGAAAGCAAGAAAAAAGAAGTACGCTATTAACTATTAACGTACCTGTCTCTTCCGAAACGAATGAGTACTACTCTCAGAGACACACTACCATCGAATCCTCTTAGTCT
+
@@@=?BBBBB@AACCCCCECCBBBB@CDD@CCBA@@<@=AAFCBBB?CC?B?BBBBBBBB3B?BBBABBBC@A@:@@ABBBB5BB@B>@AA9ACDBCBBBGDDCB@BADC@CBC@BBCCCCCCCCCCDCCDC@BBA@>ABA@@A??<@?BCC@C?CCCCCB@BAAA??<??:?@=8<>777.3998778899%9>?A?>?CDEBC8;79;@@1818=@;;7:BABBCC?C?AAA<AAA@AABCCDDBBBBBCDDD@@@CA==AABD<B==>>:>A<787;?BBAB
@ATNG8:00652:04843
GATGGTAGTGTCAGTGCGCGTCGTCCAGAAGATCAGGAACTCTAGAAGAATTCAGATTTTAACACGAGAGTAAACGTAAAAAGAAGGTTTTACAAGACTCACGTTAACAATATTGCAGCAGTACGCACACAATCGAAGCGCTGTAAGGATGGCTAGTGTAACTAGCAAGAATACCACGAAAGCAAGAAAAAGAAGTACGCTATTAACTATTAACGTACCTGTCTCTTCCGAAACGAATGAGTACACATCGTCGTGTCGTGCTACATCGAATCCTCTTAGTCT
+
CCAB>@DDDDBBBCBCCCCCCGCCC@CDD?CCCDAA>B>@@CCBBB@CC?AAFCB@???6@;ABCAA@?A999+9>;;;;;*;A=?5;::*9@A=ACACBBBAB?@ADC@BCC?BDCCCCCBCBBBGCCBA>@D??>?BCBBCAB3969??;@CCBCD:999AA@9958?8<@@;??99:,99:3:::9:(:=9=BBBC???A=@<>>?@<?<:;@00,0@@=@BB?C?AAA=AGF?BABCCCA@ABBDBBC@?@AAAACBBCC@@?CB?BB?BBC?BBB@?
@ATNG8:00652:04879
GATGGTAGGTGCACATGAGTGTATCCAGAAGATCAGGAACTCTAGAAGAATTCAGATTTTTAACACGAGAGTAAACGTAAAAAGAAGTTTTTACAAGACTCACGTTAACAATATTGCAGCAGTACGCACACAATCGAAGCGCAGTAAGGATGGCTAGTGTAACTAGCAAGAATACCACGAAAGCAAGAAAAAGAAGTACGCTATTAAACTATTAACGTACCTGTCTCTTCCGAAACGAATGAGTACGAGTCAGAGCAGAGCTAATCGAATCCTCTTAGTCT
+
44495::<6455:;;;<>@@@@>>?<>B=>>><=9;4:=@@?BBBC?CC@D@B;;;;;;;*;499555999;>?6?=<<<<;+<A=AADEF1::A;;;4944444.438:53847:::;:>>@@@<@@@<<9499/0*/:::<>=A<@=@9905@?<AB@@>@DCBBC?CC?AAB@BBAA@:@??;??BAA/?>9><=@C>9==/77)7:99-5-2:555.5:555==8;8544)444.4544::<;<:<<<::::8:8:9997<<992871333,37889
@ATNG8:00656:04854
GATGGTAGAGTATCATGTGTATCTCCAGAAGATCAGGAACTCTAGAAGAATTCAGATTTTTAACACGAGAGTAAACGTAAAAAGAAGGTTTACAAGACTCACGTTAACAATATTGCAGCAGTACGACACAATCGAAGCGCAGTAAGGATGGCTAGTGTAACTAGCAAGAATACCACGAAAGCAAGAAAAAGAAGTACGCTATTAACTATTAACGTACCTGTCTCTTCCGAAACGAATGAGTACACACTCTCATATGACACTACCATCGAATCCTCTTAGTCT
+
779:=A@@CCCCCCCAABCCCAA@A>BCC@BBCC;:::?CCBBBCJ@CB@D@CCC;;;;;*;>BBBCBHGFBBA9AA;;;;;(;<;<555)5;;8=CCABA@:;6;>AB?BBC?CCDCCCCCBBBCCCCC@CBBC@CBBBCCBA>B?CAA?A;;;DA@A@CCDDED@@@>@BC8::BBB>AAA@BCCCC3BA?CBBBCCEBB999:BBA@B@BBBBB?BB;;;@@=@;@@@;@;;9;CCCCCBCBA@?@CCBBBBCAAADCCC?CAAAB?BB@:::=AB:::
@ATNG8:00658:04844
GATGGTAGCAGACGTGACAGAGCGCCAGAAGATCAGGAACTCTAGAAGAATTCAGATTTTTAACACGAGAGTAAACGTAAAAAGAAGGTTTTACAAGACTCACGTTAACAATATTGCAGCAGTACGCACACAATCGAAGCGCAGTAAGGATGGCTAGTGTAACTAGCAAGAATACCACGAAAAGCAAGAAAAAAGAAGTTACGCTATTAACTATTAACGTACCTGTCTCTTCCGAAACGAATGAGTACGAGAGTCAGAGCAGAGCTACCATCGAATCCTCTTAGTCT
+
5<<=<B@?@BCDEDDDBBBDDBBCC@BBC@BBBB@@=@?BBCAA@C@CE?B>AABAAAAA/@498??@B@????7///9999(/0*549990;;<@CBCBAA@GE?B?BD@CCC?BCCCAAACBCCCB@@@A=@BAA?BEDEEBAA?A?BBB@CEDBBBBC?BBBBCE?9979?>9>=7777(8;;8000000%0;:/0+0?>8<9@5:078><4989>@@@<@A@@?AA8;6777.7;;8<=BB=BBBAAB9:9BABAAABBB@@?A8<877<7<A=;::188=><
@ATNG8:00660:04866
GATGGTAGCTCGCTGATGATATCTCCAGAAGATCAGGAACTCTAGAAGAATTCAGATTTTTAACACGAGAGTAAACGTAAAAAGAAGGTTTTACAAGACTCACGTTAACAATATTGCAGCAGTACGCACACAATCGAAGCGCAGTAAGGATGGCTAGTGTAACTAGCAAGAATACCACGAAAGCAAGAAAAAGAAGTACGCTATTAACTATTAACGTACCTGTCTCTTCCGAAACGAATGAGTACTATAGACTATCTGAGACTACCATCGAATCCTCTTAGTCT
+
5;>?@CACCCCCCBBBCCCDCBCAA?BCCACCCB@@<@=AAA@@@C@CC@C@BAA>??>?1??BBCACBBBBBB=BABBEEE5BB?B<@@@9ABC@CCCCCDFA@?@@CC@BBC@CBBACCCCCBBCBBBCC?CCCC=BBCCBBAA>CAC@@>@CCCCDCC?AAAABB@BB?AAB=AA9::28?=:@ABBC2AB@BBBBB>>==:=8=A@A5;5;>@@@=AB???FC@C?BBA=A??<?BBCCCCCCAAABBB@ABBBABBCCBB?BAAAC@BB@>>>?BB??@
@ATNG8:00652:04900
GATGGTAGAGTACAGTGTAGTAGACCAGTAGATCAGGAACTCTAGAAGAATTCAGATTTTTAACACGAGAGTAAACGTAAAAAGAAGGTTTTACAAGACTCACGTTAACAATATTGCAGCAGTACGCACACAATCGAAGCGCAGTAAGGATGGCTAGTGTAACTAGCAAGAATACCACGAAAGCAAGAAAAAGAAGTACGCTATTAACTATTAACGTACCTGTCTCTTCCGAAACGAATGAGTACTGTATCTATGTGTGCGCTACCATCGAATCCTCTTAGTCT
+
<<<>?BCCCCCBBBBBCCCCCCCCB?BDEECBCBCC@C@CBBCCCC?CA=??DEB????=.;=@BBBBBBBBBA9@>;;;;;*;C>C4;;;6;CEABCCCCCCCC@D?BB?BCC?A@CCDDDEECCCCCBBB@BB??=@B@AAA??<@@C@@?ABCCCCCC?BBDCCC@>><?BC?BBBBB>BBB@CCCCC3BB?BBB@AB>>>8;8;BAA<><>@AAA@@@?BBBB@C?BBD>DAA>ABCCCBBAABBB@@@@BBBBBAB???D=ABB>>;>?;>>=7<A:9:
@ATNG8:00652:04918
GATGTAGCAGACGTGACAGAGCGCCAGAAGATCAGGAACTCTAGAAGAATTCAGATTTTTAACACGAGAGTAAACGTAAAAAGAAGGTTTTACAAGACTCACGTTAACAATATTGCAGCAGTACGCACACAATCGAAGCGCAGTAAGGATGGCTAGTGTAACTAGCAAGAATACCACGAAAGCAAGAAAAAGAAGTACGCTATTAAACTATTAACGTACCTGTCTCTTCCGAAACGAATGAGTACTATGTAGAGCTCTATACTAATCGAATCCTCTTAGTCT
+
@CBBBA>>>BEDC666===BDCCB@AAA@BBCG;;<;AJCCCCAA=A@=A=ABCAABBB2A=A???BBCCBBB899;:999':@<<49::49CB?CDBCCBCBB=A=@@=@@@7:;BCCBBBCCAA@BCBB>BCCC?CCA@A@::5;?BAA?BAAABBDD@CB@@@D?@@;>>;8;?>>?3=;;899999(9=9=??@B>AAB5;;/988:4;=B>@A@?AABBAAA9=9;<<<:AB8778888ABAABBAAA>>=?58555:928;895:=9;<<6==:;:
@ATNG8:00660:04890
GATGGTAGGAGACACGTCGCACACGTACTCATTCGTTTCGGAAGAGACAGGTACGTTAATAGTTAATAGCGTACTTCTTTTTCTTAGCTTTCGTGGTATTCTTGCTAGTTACACTAGCCATCCTTACTGCGCTTCGATTGTGTGCGTACTGCTGCAATATTGTTAACGTGAGTCTTGATAAAACCTTCTTTTTACGTTTACTCTCGTGTTAAAATCTGAATTCTTCTAGAGTTCCTGATCTTCTGGTGTCGTCTATCATGTACTACCATCGAATCCTCTTAGTCT
+
7988;>@@<AB@A@CBCAA@EBBCDA@@AABB>AAAD<A@?@=::6@CBB>@@?>@:@795<>7:7;<?;;A<<<8::::9'88(//69:2:<<=9<<;:=?:>?733:6===<BBCC>@?;5:3;9<<<?>>;>@CB7;;@@===?===?>;;;@<@@F<AA8;7;BAA==<==,///:::274;268999(//99;088;/55;:9:-555'255565939>5>9955//*/056::9;-//959:>=<=:;;>====>==ADD<A>?@B=<<7///5:::::
@ATNG8:00662:04919
GATGGTAGGTGCACATGAGTGTATCCAGAAGATCAGGAACTCTAGAAGAATTCAGATTTTTAACACGAGAGTAAACGTAAAAAGAAGGTTTTACAAGACTCACGTTAACAATATTGCAGCAGTACGCACACAATCGAAGCGCAGTAAGGATGGCTAGTGTAACTAGCAAGAATACCACGAAAGCAAGAAAAAGAAGTACGCTATTAACTATTAACGTACCTGTCTCTTCCGAAACGAATGAGTACGATGAGATCTCGTGTGCTACCATCGAATCCTCTTAGTCT
+
::895::83:A<<<<ABBCCBB@A@9>@?;>?>>?=9=;0000/;>;??:>:=;;;=@??+>666B@@BAAA@@8@>??@@@1B@@@ADDE9BCB@BGDBABB;;7;@BB?CCB@CBBBBBBABBBCCBAAA@CCCA<AB@000<<9@=9955::=666>;6/00/00)/=258=8@@===7<=A<?AA@A/@@<@AA@ABBBA?D?C@>A=C:??BBB@DDBBBBB?A>;;;6;BB?BBBAAHBBBBB@??BB?@?CAA???AA==A;;;=??;>@>58::::
@ATNG8:00650:04933
GATGGTAGAGTATCATGTGTATCTCCAGAAGATCAGGAACTCTAGAAGAATTCAGATTTTTAACACGAGAGTAAACGTAAAAAGAAGGTTTTACAAGACTCACGTTAACAATATTGCAGCAGTACGCACACAATCGAAGCGCAGTAAGGATGGCTAGTGTAACTAGCAAGAATACCACGAAAGCAAGAAAAAGAAGTACGCTATTAACTATTAACGTACCTGTCTCTTCCGAAACGAATGAGTACACATCGTCGTGTCGTGCTACCATCGAATCCTCTTAGTCT
+
@AA=?BDDBBBCBCCDCCCCCDCBB?BBBADDDCCC?B?CBCCFCC?BA<B=A@B::;;;*;>CCCACHCCBCE;BB;9:9:*:B>B@GGD<BBC@CDDBBABCC@C@CD?BBB?BBBBBBCCBBBDDFCCB@CBBB?CCBA@BAA<B@CBB>BEDCCCAB?CD@?@A?DD?@AA?CCABB=999?BBEEC3AA>ABBBCEBAA7959B>>;>=@ABBB@CCDFD@@?A@CCC>CCC@BBBBBBAAACCCBBBBBB;;;@AAACD?BBCCC?BB@999=AAA??
@ATNG8:00653:04956
GATGGTAGCTCACGTACGTCACACGTACTCATTCGTTTCGGAAGAGACAGGTACGTTAATAGTTAATAGCGTACTTCTTTTTCTTGCTTTCGTGGTATTCTTGCTAGTTACACTAGCCATCCTTACTGCGCTTCGATTGTGTGCGTACTGCTGCAATATTGTTAACGTGAGTCTTGTAAAACCTTCTTTTTACGTTTACTCTCGTGTTAAAAATCTGAATTCTTCTAGAGTTCCTGATCTTCTGGTCTACTACACTGTACTCTACCATCGAATCCTCTTAGTCT
+
<<<?;AAB;;;>;;;@?===>???>@@=BB?@;@AAA;AB?C@CBBCEED@BBBBB?B@BBCD@C?BCCCBBC@?88:::9.:@<A9::49ABC@CBB;CC89:7==B?AABBBBBB?BBB?A;@@AA><9=;A@>;7>@AA=>>??@@@><;;A<;;;<@A9>:>?@AAA>>><?====2=:=:<<=<<.<=>AD6===888::;;:>@@@/A<;;@;@8=>:=AAAACC<@=??=:77+//<7<<6<<<<<=///:<>:;;//+/66<=5:><>@B<@@>>>
@ATNG8:00655:04955
GATGGTAGTATATCGCGTCGCTATCCAGAAGATCAGGAACTCTAGAAGAATTCAGATTTTTAACACGAGAGTAAACGTAAAAAGAAGGTTTTACAAGACTCACGTTAACAATATTGCAGCAGTACGCACACAATCGAAGCGCAGTAAGGATGGCTAGTGTAACTAGCAAGAATACCACGAAAGCAAGAAAAAGAAGTACGCTATTAACTATTAACGTACCTGTCTCTTCCGAAACGAATGAGTACTGTATCTATGTGTGCGCTAATCGAATCCTCTTAGTCT
+
CCCC?C=ABABBDCBBBBBCCCCCC@CCC?CCCBBB?C@CCCBBBC@CD@D@BBA?@???0??CBCCCECC?>=5;=9:::;*;C>C5;;;49CDBDCBBDCDEE@B?AB@BCC@DCCABBCCCCCCCCCCB?BCCC@BAAABBBB>C@D?@=@BBCCCCA?AAAAA@?AA>BBB=AABBF>C??<?BAAB1BC>BA@<AAD@@<>;>>AB=D=??BCC?CCBBBAB>A?BBC=AAA=AACCCAA@AABBCB@AABBBBB>>@B;>>AA===9;;;:>>888
@ATNG8:00655:04959
GATGGTAGCTCACGTACGTCACACGTACTCATTCGTTTCGGAAGAGACAGGTACGTTTATAGTTAATAGCGTACTTCTTTTTCTTGCTTTCGTGGTATTCTTGCTAGTTACACTAGCCATCCTTACTGCGCTTCGATTGTGTGCGTACTGCTGCAATATTGTTAACGTGAGTCTTGTAAAACCTTCTTTTTACGTTTACTCTCGTGTTAAAAATCTGAATTCTTCTAGAGTTCCTGATCTTCTGGGTCTCTCTCTCACGCACTACCATCGAATCCTCTTAGTCT
+
@;CC@CBBBBCCCCCCCCCDBBD@??CBBC998:@BB?CC@CBDCCCCCC?BCCCDD=@@@BC@D?CCAAAAABB?BBBBB1BC>B===;=CCC?BAB=@@799ACCE?BBABBBCC>BBB>>:<<>><==>9=AAA;===>===@@@>>>A===68;A=AA<A=AAA==>AAA:=8876,78<9:::::.;C;;<2<76///=::=:>??@/>:::@:?8>>:>@@@?@?=A:>=B@@@7;;AA:A@===??A@@@>>>@?@@?<>>>AA:>>=@>>;>A@@?
@ATNG8:00663:04950
GATGGTAGCTCACGTACGTCACACGTACTCATTCGTTTCGGAAGAGACAGGTACGTTAATAGTTAATAGCGTACTTCTTTTTCTTGCTTTCGTGGTATTCTTGCTAGTTACACTAGCCATCCTTACTGCGCTTCGATTGTGTGCGTACTGCTGCAATATTGTTAACGTGAGTCTTGTAAAACCTTCTTTTTACGTTTACTCTCGTGTTAAAATCTGAATTCTTCTAGAGTTCCTGATCTTCTGGGCAGACTCTCACACGCCTACCATCGTAATTGCGAAGTCT
+
CCDD>AAABBBBDCCC@B@CBCCBBBCCCB9969??B=ACBHACBCCCCB?BBBBC?C@CCBB?B?BBCAAAB?><88888)9@<?8:9(7B@A?BAB?BA799:B@A?CBBBBBCB?CCC<;7;>>=>>>>:;;;>:><>@=>=AB@@?A@@@A<<=<=AA<A<A?=>BCB;;7;>@@@6@=A=?????/?A===69/////9;7:0888)2::9A6A;8827<9<:;;=C=@?@@@D7;;@@7===;;:?@?@@@@>969==7///7;>:?:==>?<>>>@
@ATNG8:00663:04964
GATGGTAGGCGTGTGAGAGTCTGCCCAGAAGATCAGGAACTCTAGAAGAATTCAGATTTTTAACACGAGAGTAAACGTAAAAAGAAGGTTTTACAAGACTCACGTTAACAATATTGCAGCAGTACGCACACAATCGAAGCGCAGTAAGGATGGCTAGTGTAACTAGCAAGAATACCACGAAAGCAAGAAAAAGAAGTACGCTATTAACTATTAACGTACCTGTCTCTTCCGAAACGAATGAGTACGTGTGCGACGTGTCTCCTACCATCGAATCCTCTTAGTCT
+
?AB@@CDD?B@BBCCCCCCB@@:9;6;CD@CCCCCC@C@DDBBBCC?CC?C@CC@?@DDD3A?CDCBCCBBBCC>CCBBB@@1?>8?;??@8@@D=AABBBBB@@<A?BD=A<=:>?>>>;=;AA@A?A@@@:><<<9=CAA@@;;7<;?8=<>BBBBBBB?BBBBCC?@@=ABD:??888*9?@<BCCCC39858@@AAAA<<4729@@@=D<@@?@@<@@@@<<;181877)89938@@@@@@BBABBBBC@AA>>>>>;>@A<=>>>A<?@;:;:=@?><<
@ATNG8:00651:04995
GATGGTAGGAGACACGTCGCACACGTACTCATTCGTTTCGGAAGAGACAGGTACGTTAATAGTTAATAGCGTACTTCTTTTTCTTGCTTTCGTGGTATTCTTGCTAGTTACACTAGCCATCCTTACTGCGCTTCGATTGTGTGCGTACTGCTGCAATATTGTTAACGTGAGTCTTGTAAAACCTTCTTTTTACGTTTACTCTCGTGTTAAAAATCTGAATTCTTCTAGAGTTCCTGTCTTCTGGCGCGTATGTATGTCGCCTACCATCGAATCCTCTTAAGTCT
+
=<44.44:5::;=A;;@=>;;;==>=666=>>9<<<C>CC<>:@@;>?CC@CCCBC@B?B@?><@8:9AA?9:5;6:>DDE3BB;8888(339<174/)/>*//66995:B==<B@>:=75.5/5::::555285220897>><;;;;AAB==>B5;:;8<<3:3://-7---9)-,222*606)//;;;);;99919;99D<;;:@;====,6///=6=5@@<@;:;;AB<C:<::9917::1753...685779998<5;;=27888?:?=398>*/*///9
@ATNG8:00652:05004
GATGGTAGCTCGCTGATGATATCTCCAGAAGATCAGTAACTCTAGAAGAATTCAGATTTTTAACACGAGAGTAAACGTAAAAAGAAGGTTTTACAAGACTCACGTTAACAATATTGCAGCAGTACGCACACAATCGAAGCGCAGTAAGGATGGCTAGTGTAACTAGCAAGAATACCACGAAAGCAAGAAAAAGAAGTACGCTATTAACTATTAACGTACCTGTCTCTTCCGAAACGATGAGTACTATAGACTATCTGAGACTACCATCGAATCCTCTTAGTCT
+
@8;<8===<<<BA;;;:9ABBCCBB?AAE>BAA@BDDDACBBBA@@<?@<??BBC@@@@@0>=BCBBBBBB;<;7;CBCBBB5BCAE@CCG=GGE@BACDA@@BA;?;;;4:@A=@BB?@@BBBBCDCCDCD?BC@@>@BBBBCBB?C?CA@=@@BCB;;;?BCBCBD?AA>ABA;><799+9>?<ABBBA3AB=A999@@@?A3947=?=6<699@@@;@AA??A?40+000+/00/6779:;;CB@@@<B@@BBBBBBBBAA>ABBAD?AA=AA@<A???A
@ATNG8:00655:04994
GATGGTAGCAGACGTGACAGAGCGCCAGAAGATCAGGAACTCTAGAAGAATTCAGATTTTTAACACGAGAGTAAACGTAAAAAGAAGGTTTTACAAGACTCACGTTAACAATATTGCAGCAGTACGCACACAATCGAAGCGCAGTAAGGATGGCTAGTGTAACTAGCAAGAATACCACGAAAGCAAGAAAAAGAAGTACGCTATTAACTATTAACGTACCTGTCTCTTCCGAAACGAATGAGTACCTCTCAGACGCTCGTCCTACCATCGAATCCTCTTAGTCT
+
5<<>?BBCCCBCCCBBBCCCCCCCC?BBD@CCCC??>@@BBCCCBA>AC?C??AABBBBB3B?BBBCCCCCBBB<AA;;;;;.:C=C6;;;6;DFADCCCCCCCC?C?CB?CBC@BA@CCCDCCCCBCCCCD@BB??<@BABBCAA>B@CBB@BBBDCCCC?AAAAAA?BB>BBA<@>999,998:@BHDD2CC?C:99CB@@@:>:=>BB:>9=ABCB@@@@AA@@4:5:>>9@::5:BCCCCB?BBBBBCCCCCAAAAA8;:?<A<==>;>>:=>=;??;;;
@ATNG8:00657:05015
GATGGTAGGATACTCGCTTGATACACCCAGAAGATCAGGAACTCTAGAAGAATTCAGATTTTTAACACGAGAGTAAACGTAAAAAGAAGGTTTTACAAGACTCACGTTAACAATATTGCAGCAGTACGCACACAATCGAAGCGCAGTAAGGATGGCTAGTGTAACTAGCAAGAATACCACGAAAGCAAGAAAAAAGAAGTACGCTATTAAACTTATTAACGTACCTGTCTCTTCCGAAACGAATGAGTACACATCGTCGTGTCGTGCTACCATCGAATCCTCTTAGTCT
+
--6638-/)//::70/00)/7/-/9993///7<<?===:>=AA@955A8<=9=9;?;:=??@.=8?9>A7778==B@776>@@@+54.5.555&555.555556;>=8<:/0*/00*/977;<=<>>><@@BCDAD@?@@CA??558>:?;?;905=<;;:::7;;=<<??=<7<>=28888<1733,333333#37399:;;;2.-(--'--(--(-(-49:85:<554;;282333(333-33889:==BB<<8:4439333338833.387786;;577/(/69//
@ATNG8:00657:05018
GATGGTAGTCTCAGATAGTCTATAGTACTCATTCGTTTCGGAAGAGACAGGTACGTTAATAGTTAATAGCTGTACTTCTTTTTTCTTGCTTTCGTGGTATTCTTGCTAGTTACACTAGCCATCCTTACTGCGCTTCGATTGTGTGCGTACTGCTGCAATATTGTTAACGTGAGTCTTGTAAAACCTTCTTTTTACGTTTACTCTCGTGTTAAAAATCTGAATTCTTCTAGAGTTCCTGATCTTCTGGAGATATCATCAGCGAGCTACCATCGAATCCTCTTAGTCT
+
8889<A?ACBDC@@=;;A:66@@C>A<:99//)/9<<3=@9;7;;;;;;=8<;<99393994/)/)--5---97775/44444#4838:>>7>;;;8<;;7;<3484B=<:?>>884;;9:>C9A>BDBBB==C?CBBC8::@@@@A>>>94494//4777+//1738/55556>@:?>>==05.5699999(9<<=>4>66666>;;96:;::*:/0/:8:7?=259999998<5><<<<;=<??:?;?>9999999AB999@??B?=BBCC<9989@A>@BBC@
@ATNG8:00662:04986
GATGGTAGACACGTGTGCTCTCTCGTACTCATTCGTTTCGGAAGAGACAGGTACGTTAATAGTTAATAGCGTACTTCTTTTTCTTGCTTTCGTGGTATTCTTGCTAGTTACACTAGCCATCCTTACTGCGCTTCGATTGTGTGCGTACTGCTGCAATATTGTTAACGTGAGTCTTGTAAAACCTTCTTTTTACGTTTACTCTCGTGTTAAATATCTGAATTCTTCTAGAGTTCCTGATCTTCTGGAGATATCATCAGCGAGCTACCATCGAATCCTCTTAGTCT
+
>;>>@DC@ABCCDCCBBCBFCCCCCBCBCJCDACBCC>CD@D?CBCCCCC?BBBBC@C?BB@@>@>AABBBBBBB?BBBBB3BD?C>>>:?CBB?BBB>@C:99:ABB?BCCCCBAB>?@@:@:??A;;;AA;A@@@9><<;;;;;>AA?AA@@@=??@<@@=A<???@AAA??<??@@@6@<A8<<<<9*;=666066:///:89==@@:AAA@@>>;>=AA=@??=AAA<A<AA>>>A:=;A;>>>==?@A;=>CCCBBBCDD@B@ACC@CC?ACC?BBBBB
@ATNG8:00663:05008
GATGGTAGGACGAGCGTCTGAGAGGTACTCATTCGTTTCGGAAGAGACAGGTACGTTAATAGTTAATAGCGTACTTCTTTTTCTTGCTTTCGTGGTATTCTTGCTAGTTACACTAGCCATCCTTACTGCGCTTCGATTGTGTGCGTACTGCTGCAATATTGTTAACGTGAGTCTTGTAAAACCTTCTTTTTACGTTTACTCTCGTGTTAAAAATCTGAATTCTTCTAGAGTTCCTGATCTTCTGGTGTCTGATCTGTATCACTACCATCGAATCCTCTTAGTCT
+
;<<>@CCC?BABBA@?CEDCCBCC?CCBBCCC@BCCD=BB?B@BBCCCCC?CCCCCAC?CBCD@D@99;CCCCBB>BBBBB1BB=A?@@<@CDF@DCC?AA8;;ACDHADECBBBBC>@@D@C@DDCCBBBB=AABB?CBCCBCCCCCCCCBBBB?CBB@BB?B@BABCCCCAA<BABAA7B=A?BBJJJ5CC;;<7;BBBCEBA@A5;;;;*;A@BC@C?BB?BBABB@@>@?BB@AAA>ABC?BCCBBBCBBBBCCCCA@@BC?CB@@@?CC@@@?@BEBBB
@ATNG8:00651:05065
GATGGTAGGAGACACGTCGCACACGTACTCATTCGTTTCGGAAGAGACAGGTACGTTAATAGTTAATAGCGTACTTCTTTTTCTTGCTTTCGTGGTATTCTTGCTAGTTACACTAGCCATCCTTACTGCGCTTCGATTGTGTGCGTACTGCTGCAATATTGTTAAACGTGAGTCTTGTAAAACCTTCTTTTTACGTTTACTCTCGTGTTAAAAATCTGAATTCTTCTAGAGTTCCTGATCTTCTGGGTGCGCTACAGTCTCTCTACCATCGAATCCTCTTAGTCT
+
A@A=@BBC@BBAA;9:99=@=BCDCDDDIB;;.9>?98;>9=9BD;9;BB>ACB@@?A@FFCC@CABABAA??::584:::)887?AA@=BCCC?AA@=@@5:9?ACE@CAAAAACC?DB@8;7;?AAA>>><>A?@;888@888BA>>>A@>>><???=??18818@@>>>?>?5667DD6B<A<AAAAA/AA===0767///;::>=DDDD.@9////558839=:;7779;27855::3776903...533272-,,,,,-6622-..3499.58;49;989
@ATNG8:00655:05058
GATGGTAGTCTCAGATAGTCTATAGTACTCATTCGTTTCGGAAGAGACAGGTACGTTAATAGTTAATAGCGTACTTCTTTTTCTTGCTTTCGTGGTATTCTTGCTATGTTACACTAGCCATCCTTACTGCTGCTTCGATTGTGTGCGTACTGCTGCAATATTGTTAACGTGAGTCTTGTAAAACCTTCTTTTTACGTTTACTCTCGTGTTAAAAATCTGAATTCTTCTAGAGTTCCTGATCTTCTGGTAGAGCGTGCATATATCTACCATCGAATCCTCTTAGTCT
+
B;:6:@>>CDBBBBBBBEBBBBC;;<BBBA@@;@@@D=BB@CAGCCICGC@BBC@@6;6;?==8=5>9:;:::<>7;;>><)55255<<295654;;;6;=.//////;6::>><888.433-3-5:99///::6:<;;7;>>=>C<////////7727//)5>7<8<54445::;78:>8<+85:5;<<<;'=:444(444445555=:>>>>1>966D?B=BC999A@@AA=A=BB@:9929:9:?:99>>9955599666@@??<=66/;7;;;0//487/55
@ATNG8:00657:05032
GATGGTAGCACACGAGATCTCATCGTACTCATTCGTTTCGGTAGAGACAGGTACGTTAATAGTTAATAGCGTACTTCTTTTTCTTGCTTTCGTGGTATTCTTGCTAGTTACACTAGCCATCCTTACTGCGCTTCGATTGTGTGCGTACTGCTGCAATATTGTTAACGTGAGTCTTGTAAAAACCTTCTTTTTACGTTTACTCTCGTGTTAAAAATCTGAATTCTTCTAGAGTTCCTGATCTTATGGCGCGTATGTATGTCGCCTACCATCGAATCCTCTTAGTCT
+
88:>@A?@D?A@GCCBBBBACBB?CCDCCA@@;@BBC=BB@DFKFCCBBB@DBBBA>A5<:::7;9>BCCBBBCB?@?:;;+:<4>733(3<:<7;;:639338<99=5>>><?ABC;??B??<@@AA@A;717=@>-//;;?<<====::8=??:>=@<@B7;7;?=>=A?>>4:78888(81:16////'-5655'------7966,2222$2222;2627:25555;;;5;4::9>9;/..8277;B;;;==CCAA@?A9?@A=@:99=9//,/33062--,
@ATNG8:00659:05053
GATGGTAGAGTATCATGTGTATCTCCAGAAGATCAGGAACTCTAGAAGAATTCAGATTTTTAACACGAGAGTAAACGTAAAAAGAAGGTTTTACAAGACTCACGTTAACAATATTGCAGCAGTACGCACACAATCGAAGCGCAGTAAGGATGGCTAGTGTAACTAGCAAGAATACCACGAAAGCAAGAAAAAGAAGTACGCTATTAACTATTAACGTACCTGTCTCTTCCGAAACGAATGAGTACACATCGTCGTGTCGTGCTACCATCGAATCCTCTTAGTCT
+
<<;<?CCCDD@@ADDBBBCECBBBC@CBC@BBCBAA?A?BCBBBCC@BB>@=?AAA@AAA2A>BCCCCDCCCCC?CCAAAAA1@B>B;AAA9@CB@;;:9BCECB@B@CD@@@@>BBBBCCCBBBBCCHCCB?BDDD?BBDCBBBA@CAC@@?@CCCCBCC?BBCBBB>BB>BCC=>>>>>8?A@<99999(9@>CAAABAA?@391:@@A1858BCCEACBA@@AA7<8;AC=B@@=@CAAABCBBBBBCBBCDDA@@@BABDG>AABBB?BC@BAB?D899?
@ATNG8:00660:05076
GATGGTAGTGTGTCTCTGAGAGTAGTACTCATTCGTTTCGGAAGAGACAGGTACGTTAATAGTTAATAGCGTACTTCTTTTTCTTGCTTTCTTGGTATTCTTGCTAGTTACACTAGCCATCCTTACTGCGCTTCGATTGTGTGCGTACTGCTGCAATATTGTTAACGTGAGTCTTGTAAAACCTTCTTTTTACGTTTACTCTCGTGTTAAAAATCTGAATTCTTCTAGAGTTCCTGATCTTCTGGGTCTCTCTCTCACGCACTACCATCGAATCCTCTTAGTC
+
;4:<:<@ACC;96;;;;<<><A@BAA@AAB@A9?999*:?4:49A>??BB?BCCCC?D?CBBB7;8;AAAAA>9>;99;;;*5@5;;<E7CC@B?B@>8;@+/0/:7;9:=<<:==;,37839=B?>?BCDC@B:88?BCABCCBBCC;::>>>=:=00+0=9<9>@@@BBCBD?@:;;;.;4;4;@@@@0@BBCI>AACCCCCA@@@BABB19::@@=B?BC?CBBCBBB?B>AABBBB@BCED>B9:9>>>@??@@A@@B@@@?AAACE?CC698717<=?
@ATNG8:00663:05057
GATGGTAGGCGACATACATACGCGCCAGAAGATCAGGAACTCTAGAAGAATTCAGATTTTTAACACGAGAGTAAACGTAAAAAGAAGGTTTTACAAGACTCACGTTAACAATATTGCAGCAGTACGCACACAATCGAAGCGCAGTAAGGATGGCTAGTGTAACTAGCAAGAATACCACGAAAGCAAGAAAAAAGAAGTACGCTATTAACTATTAACGTACCTGTCTCTTCCGAAACGAATGAGTACCTCTCAGACGCTCGTCCTACCATCGAATCCTCTTAGTCT
+
>AC>@BCB@BBBCCCBCECCC@@AB?CDD?CCCCCC@C@CCBBBDC@CC?B?BCA@@@@@0@>BBHCCCBBBBA;AA:;;;;*;B?CADJJ;EDEIGCCBBBB;:7<@DC@D;;:;CCCCCCBBC@@@BCCD?BBCD?BBBCCBBB@B>BA@=@CCCCCCD@A@ACBB@BB>BBB=@@>??8=@@;000000%0>;00/0?BCDC@C>AAB@<A=>>BBB@BBBBBBC@C@BBC>BBA=AAA@??B?AAAABBCBBBBBBCC?AAC@BA@@@<>=::::;@A:::
@ATNG8:00655:05095
GATGGTAGCATCATGCATATCTCACCAGAAGATCAGGAACTCTAGAAGAATTCAGATTTTTAACACGAGAGTAAACGTAAAAAGAAGGTTTTACAAGACTCACGTTAACAATATTGCAGCAGTACGCACACAATCGAAGCGCAGTAAGGATGGCTAGTGTAACTAGCAAGAATACCACGAAAGCAAGAAAAAGAAGTACGCTATTAACTATTAACGTACCTGTCTCTTCCGAAACGAATGAGTACTGCGTTCACTCTCCCTACCATCGAATCCTCTTAGTCT
+
CCCB@DABBBBCCCDBCBCCCCBBB@DDD@D@@@CD@F@BAC@AAC?BC?B>BBBAACCC3B?ACCBA@BBBBB<BBCCCCC5BB=B6;;;6;CD@CCCCCCCBB<?=?@<@BC@CCCCBBBCDDECCCCCC?CCCC?AABABBBB?B@CBB?ACCCCCCD@@@@CCD@BB@>>>;?@???89999=@@@A2AB@D???CCC?=9<6;;BB<A<?>@?@=@BCBBCC?A>ADD@BBB?BBBBBCCCCCAB?BCBBBCBB>BBD@BCBAA=AC?AAA?BB??>
@ATNG8:00656:05084
GATGGTAGAGTATCATGTGTATCTCCAGAAGATCAGGAACTCTAGAAGAATTCAGATTTTTAACACGAGAGTAAACGTAAAAAGAAGGTTTTACAAGACTCACGTTAACAATATTGCAGCAGTACGCACACAATCGAAGCGCAGTAAGGATGGCTAGTGTAACTAGCAAGAATACCACGAAAGCAAGAAAAAGAAGTACGCTATTAACTATTAACGTACCTGTCTCTTCCGAAACGAATGAGTACGTGTGACGTACGTGAGCTACCATCGAATCCTCTTAGTCT
+
4::<?BCCCBBBBCDCCCCDDECBA>A??=?CCC:::;?DBCCDGF@CC@CA@@@AAA@A0@?CCAAACCBAA@8AC;:;:;*;I@J;ABB7AAB?BA@@BCCCF@E?AA>ADD@CCBBCBBBBBBCCCCCD?BBBB?CBBACCCD?C@AAA?CCCCBBBB?AAAAA?<993:@?<?@999+999<<????.?@=ABBBDBBBC?B<AAAA=A;@>B@A?@CBBA@@>@?BCC=C@@>@BBBCBBBAAAACBBBCAAACBAAB??<?988B?BC?AAA?B>>>>
@ATNG8:00656:05112
GATGGTAGTATCTGCACACTCTGTCCAGAAGATCAGGAACTCTAGAAGAATTCAGATTTTTAACACGAGAGTAAACGTAAAAAGAAGGTTTTACAAGACTCACGTTAACAATATTGCAGCAGTACGCACACAATCGAAGCGCAGTAAGGATGGCTAGTGTAACTAGCAAGAATACCACGAAAGCAAGAAAAAGAAGTACGCTATTAACTATTAACGTACCTGTCTCTTCCGAAACGAATGAGTACACATCGTCGTGTCGTGCTACCATCGAATCCTCTTAGTCT
+
9:;;=?@?B@@ACBBABBBCCICCC@CCC@CBCF:::;?@@BB@@@@CC@C?A@?99999)9>ABBBCCCA??=5>:;9444$4;7;.555&5::7<AAACDCBC?A>@B>ACC>AA@CCBBBCIHCBBBCC=B@AA=BAABAAAA?B@C;;:;EBBBCCB@AABBAA?BA>ABB>AABAA;A@A>ABEDD2BB@CBBABB==B8=7;;>?5;7;?BCC@BCBDCCB>A>BBC>CBB>??@ABBDABACCBBBCCCBBBABAAAC?A???@=@B?BBB?BBB??
@ATNG8:00657:05094
GATGGTAGACATATCGTACTCTCTGTACTCATTCGTTTCGGAAGAGACAGGTACGTTAATAGTTAATAGCGTACTTCTTTTTCTTGCTTTCGTGGTATTCTTGCTAGTTACACTAGCCATCCTTACTGCGCTTCTATTGTGTGCGTACTGCTGCAATATTGTTAACGTGAGTCTTGTAAAACCTTCTTTTTACGTTTACTCTCGTGTTAAAAATCTGAATTCTTCTAGAGTTCCTGATCTTCTGGGTCTACGCTTCGTCGCGCTACCATCGAATCCTCTTAGTCT
+
//793999A@B;;6C>C?CELBAABB>@@B;;4;@@@<?D@E@BBBBBBB?CCBBA@D@DCBB@B?BB943;;88/33<<<)33393//(////59995:=144BCBB<AA>;;@@A=???=D<C?@;;;@?<?@@@<@@@??>=>A@@;;;>>@=ABB:==3918;;<=>?@@=A>>><1=68388@@@,6///@6;;66655659499::)779985<8<=;>=>888;,/-/;9;88,/-7747---66-/)-22---2--.7266545055.328282-..
@ATNG8:00662:05085
GATGGTAGGAGACACGTCGCACACGTACTCATTCGTTTCGGAAGAGACAGGTACGTTAATAGTTAATAGCGTACTTCTTTTTCTTGCTTTCGTGGTATTCTTGCTAGTTACACTAGCCATCCTTACTGCGCTTCGATTGTGTGCGTACTGCTGCAATATTATTAACGTGAGTCTTGTAAAACCTTCTTTTTACGTTTACTCTCGTGTTAAAAATCTGAATTCTTCTAGAGTTCCTGATCTTCTGGTGTCGTCTATCATGTACTACCATCGAATCCTCTTAGTCT
+
:C>?@CCC?CCCCBBCBCDCCBBBBBBCDCBB?BBBB=BC?C@CBBBCCC?CCCCC?B?BCBB?B?CABCBBCBB?@@@@@2?A?BBBC>BBCC>BBB?AC?>=>CDD>@ABBCB@B=BB@<?<AAAA:;:?=BAAA7:8>>>>>>>AA<<788>9<==7;;>D>888BBBBAA<@@@@@5@=D:==CAD.@?897,669999<<<=;????/?>?>A;>;>>;>>@@====C9==@AAA7;;>8888AA8:8<AAAA=A=AAAA:====>;AC:8656;;555
@ATNG8:00663:05112
GATGGTAGTGTGTGCTCTGAGAGTAGTACTCATTCGTTTCGGAAGAGACAGGTACGTTAATAGTTAAATAGCGTACTTCTTTTTTCTTGCTTTCGTGGTATTCTTGCCTAGTTACACTAGCCATCCTTACTGCGCTTCGATTGTGTGCGTACTGCTGCAATATTGTTAACGTGAGTCTTGTAAACCTTCTTTTTACGTTTACTCTCGTGTTTAAAAATCTGAATTCTTCTAGAGTTCCTGATCTTCTAGGACAGAGTGTGCAGATACTACCCATCGAATCCTCTTAGTCTA
+
0/7939///444455;:00//:979666<==;;74444)4;6;745555555;999;.5.5544.55)555555955.4:::::$44.5:;<4=5//27//)//)//)5555.559<<<=?:==?:@466;;=9;;7555=5;;;<;;//////76;::27//)/9392/55<<<;;;7<;;909.5.5::::(55555)5;;55555555)5555$55555.5755.5994444372779///27//47;<<<?>=<<;;;554::9333(3///:(//(/68389;;33
@ATNG8:00017:03845
GATGGTAGGCGACAGTACATACGCGCCAGAAGATCAGGAACTCTAGAAGAATTCGAGATTTTTAACACGAGAGTAAACGTAAAAAGAAGGTTTTACAAGACTCACGTTAACAATATTGCAGCAGTACGCACACAATCGAAGCGCAAGTAAGGATGGCTAGTGTAACTAGCAAGAAACCACTAAAGCAAGAAAATGAAGTACGCTATTAACTATTAACGTACCTGTCTCTTCCGAAACGAATGAGTACTATGTAGAGCTCTATATAATCGAATGCCTGTTA
+
554>86569;::////655/////4<5;;;:>9:9?@9?;?@9999:5;97;6///6/////$3-333333388892335=>>?+B=>A<?B=155;73//6///55060//(/88399::=44495556559;8555:)//7//)/99294;55.5555<<::+//////)/<;(3-38333(38827777&3393:34398878182888<>C5==@?>8;;778;;680558.500)/9999;=;;7;77888=A337=B;>*///-0---(---(-
@ATNG8:00020:03845
GATGGTAGAGAGACTGTAGCGCACCCAGAAGATCAGGAACTCTAGAAGAATTCAGATTTTTAACACGAGAGTAAACGTAAAAAGAAGGTTTTACAAGACTCACGTTAACAATATTGCAGCAGTACGCACACAATCGAAGCGCAGTAAGGATGGCTAGTGTAACTAGCAAGAATACCACGAAAGCAAGAAAAAGAAGTACGCTATTAACTATTAACGTACCTGTCTCTTCCGAAACGAATGAGTACGTGTGCGACGTGTCTCCTACCATCGAATCCTCTTAGTCT
+
@>@=?BDBBBCCCDCBBBBBBCCCD>DDD@CCCC@@>@@CCBBBCC?BB>B?BBA=>=>?1?ADEBABCAA987)7<9:;;;*;B>@5;;;*9BD?GCCCGGJA?>A@BB?BCC>CA@@@CDCBBBDCCDBB?BCCC?AAAABCCA?D@CAB>ACBCDCBB=ABBBCC@BB>>>??BB???8??>=ACCCC2CC?CA@@CBCCA;>;>@@B<><>ACBA?BB???BB=?=?FC=D9999AABBBBBBBBBBBCCAAAA???;?@@=D>>>A=AA;==><A@:::
@ATNG8:00021:03860
GATGGTAGAGAGACTGTAGCGCACCCAGAAGATCAGGAACTCTAGAAGAATTCAGATTTTTAACACGAGAGTAAACGTAAAAAAGAAGGTTTTACAAGACTCACGTTAACAATATTGCAGCAGTACGCATACAATCGAAGCGCAGTAAGGATGGCTAGTGTAACTAGCAAGAATACCACGAAGCAAGAAAAAGAAGTACGCTATTAACTATTAACGTACCTGTCTCTTCCGAAACGATGAGTACGATGAGATCTCGTGTGCTACCATCGAACTCTCTTGAGTCT
+
>?A@8?:@@?9:=95559555;9::155945=999>5>2//7//-9055(-(/99/3337$3599;54398///(///;=;;;%//,68<>>0=66.5555;555:3974406<?8@995===669@C969BA=BA?@=?>;;<>;;6<27//)/88///:;7;;;<=<78827;837733.3::7<:BAA1CC>@==8?9622,22:7892:599???=A<555==8=545<5;;<:::==B==>@@?A7757255:8999::377777).-4422(.....2
@ATNG8:00028:03868
GATGGTAGTCTCAGATAGTCTATAGTACTCATTCGTTTCGGAAGAGACAGGTACGTTAATAGTTAATAGCGTACTTCTTTTTCTTGCTTTCGTGGTATTCTTGCTAGTTACACTAGCCATCCTTACTGCGCTTCGATTGTGTGCGTACTGCTGCAATATTGTTAACGTGAGTCTTGTAAAACCTTCTTTTTTACGTTTACTCTCGTGTTAAAAATCTGAATTCTTCTAGAGTTCCTGATCTTCTGGACGACGCGCACTGACACTAATCGAATCCTCTTAGTCT
+
C@@;@B>CBCBBBCCCBBBCCCCAACA?@B;;5;;;;6;C@DACCCCCBB@BBB;;;;@CDBB?B@CCCCD;;0A,00>>>,00*/79:3>>=A8@A?9=B49;@@AC@DDCCHDBC@BBA<@=ABAA@B::8:A@A@CBBBCCCCDCCBBBBBB?AA@?BB?B?BBECCCCCH@CCCCC:C?B;;;;;;;%;ABCC>C;;;CBAA@@4;;;;*;@@BB?@=BC@A@@@@AC@B?BDCBBB>@@C?CDCCCFGDBBBBCCFAA@C@CDDD@CA?@::5:B?@A
@ATNG8:00031:03881
GATGGTAGCTCACGTACGTCTCACGTACTCATTCGTTTCGGAAGAGACAGGTACGTTAATAGTTAATAGCGTACTTCTTTTTCTTGCTTTCGTGGTATTCTTGCTAGTTACACTAGCCATCCTTACTGCGCTTCGATTGTGTGCGTACTGCTGCAATATTGTTAACGTGAGTCTTGTAAAACCTTCTTTTTACGTTTACTCTCGTGTTAAAATCTGAATTCTTCTAGAGTTCCTGATCTTCTGGAGATATCATCAGCGAGCTACCATCGAATCCTCTTAGTCT
+
4444.45<CCDCCA=<;;>566>>=B@@@A;;5;@@@8AE<B9;;CBCAA8;9@@@>B?BB@?6949AC?<<=<;6=?===)=8:<9;<18CBCADBA=@A=??@????AABBC@??<?@A?C?BAAAAA9949<>A5::@888>=@>@A=8//83///5884648////..9935;;9<.<6<6<<<<</88///(//6///5536+222&266680505:477565//)/7;;;@AB=A==8======>@?AA@@@@@>:6716///966606<<8:::;;
@ATNG8:00032:03856
GATGGTAGACACGTGTGCTCTCTCGTACTCATTCGTTTCGGAAGAGACAGGTACGTTAATAGTTAATAGCGTACTTCTTTTTCTTGCTTTCGTGGTATTCTTCTAGTTACACTAGCCATCCTTACTGCGCTTCGATTGTGTGCGTACTGCTGCAATATTGTTAACGTGAGTCTTGTAAAACCTTCTTTTTACGTTTACTCTCGTGTTAAAAATCTGAATTCTTCTAGAGTTCCTGATCTTCTGGGATGTGTGCGCAGTTGCCTACCCATCGAATCCTCTTTAGTCT
+
45<>:>C9;9CCCCC@BABCCBBBBCCBBBCC>D;;;.;A;@=A;9:CBB?BBB@@>@?AACD@C?BBBEDBAAA9<;99=';738333(389<8<;<84854=;::788889933,366(.(.....2995::AA;;888;@;;;>@@@@?=;.658=DD=A687;::::=A37799:-99>5;;BAA/>====06/////;=<<0////'.//.5050..)....9772948<8722+2796.669;887///;8969D;;888-87666---+---;483336
@ATNG8:00032:03885
GATGGTAGCGCGACGAGCGTAGACCCAGAAGATCAGGAACTCTAGAAGAGTTCAGATTTTTAACACGAGAGTAAACGTAAAAAGAAGGTTTTACAAGACTCACGTTAACAATATTGCAGCAGTACGCACACAATCGAAGCGCAGTAAGGATGGCTAGTGTAACTAGCAAGAATACCACGAAAGCAAGAAAAAGAAGTACGCTATTAACTATTAACGTACCTGTCTCTTCCGAAACGAATGAGTACTATGTAGAGCTCTATACTACCATCGAATCCTCTTAGTCT
+
/899<>/05:495///:///<<<:<5=CB9=<:>95.4399:555<7<<:;7;==BBDDE1C>@@899>>>=>A8::AB>B@1CC>B2:::*999599==<@==C?B>BA?@8845<>>>99955@@=9999.999:@CC@A@BA@=B@@@@>A@@ABBBD@B@@@AA=AA???>=?>87717;?>BBCCC2@@=@;BBABB@</3/38855:6:8999;BB@<;;;7;7877.///3//////::::::::888<=333228883997772873555,24::;
@ATNG8:00036:03882
GATGGTAGGCGAGAGTGAGACGCAGTACTCATTCGTTTCGGAAGAGACAGGTACGTTAATAGTTAATAGCGTACTTCTTTTTCTTGCTTTCGTGGTATTCTTGCTAGTTACACTAGCCATCCTTACTGCGCTTCGATTGTGTGCGTACTGCTGCAATATTGTTAACGTGAGTCTTGTAAAACCTTCTTTTTACGTTTACTCTCGTGTTAAAAATCTGAATTCTTCTAGAGTTCCTGATCTTCTGGGCTGCGCTGATATGCGCTACCATCGAATCCTCTTAGTCT
+
88;;?A@A@BBBB;;6??@DAAAFGICBBCAA?ACCD>BBAD@BBBCEBC@CCBBB@C@BBBA?C@DAA@ABBAA<99999$:71;89:.9CBC@CBB?AB?A@AAAB?BBBCBBBB=B@>:;6::AA>>=A<AAAA:=>>>?????@@@A@==>5:;:<@@=@;@@AAAAAAA<===BA5A;A<AADCC/<<AAA7?>>556;:<<39999.:<==@:>:8818A???AA<A=A@@@@@5::==4=:::>>BB??=<==AG@@@<???;;5;@:=>>5;;;>>
@ATNG8:00036:03887
GATGGTAGCATCATGCATATCTCACCAGAAGATCAGGAACTCTAGAAGAATTCAGATTTTAACACGATAGTAACGTAAAAGAAGGTTTACAAGACTCACGTTAACAATATTGCAGCAGTACGCACACAATCGAAGCGCAGTAAGGATGGCTAGTGTAACTAGCAAGAATACCACGAAAGCAAGAAAAGAAGTACGCTATTAACTATTAACGTACCTGTCTCTTCCGAAACGAAATGAGTACGTGTGCGACGTGTCTCCTACCATCGAATCCTCTTAGTCT
+
@:<?;DBBBB0000/090/6=CCBB?BCC@BBCB@A=@<@BC@@::6:A<@=A?@9:::3:<BBC::9@@9:1394444&4;.44:A9@@B>@B@BBDC;;7;?BB>BBC=AABBBDCCCCCCECB@@>?CCC?BBCAAAA@<B=A@@<@BBCCCCC@CBBBBCACC?????BBBBA8?9939AAA8BB@BBACDDC==:>:?<<=5:4;=AAA?BBAA@@@;?<?@@9@999*8=>?BBBBAAA998>=;;<=>@A=886=???=A=DD==<=;@CBAA
@ATNG8:00022:03901
GATGGTAGGACGAGCGTCTGAGAGGTACTCATTCGTTCGGAAGAGACAGGTACGTATAGTTAATAGCGTACTTCTTTTCTTGTCTTTCTGTGGTATTCTTGCTAGTTACACTAGCCATCCTTACTGCGCTTCGATTGTGTGCGTACTGCTGCAATATTGTTAACGTGAGTCTTGTAAAACCTTCTTTTTACGTTTACTCTCGTGCTAAAAATCTGAATTCTTCTAGAGTTCCTGATCTTCTGGGCTGCGCTGATATGCGCTACCATCGAATCCTCTTAGTCT
+
>;;<?A@A;@>94499;>???BBB?;;:////)/8959:.4.4/////-(-5---///7<9>:@@<<<<<:<.5555&547<:::;5////;6;;=85524:::8A;@A@DBB9;6;AA;@=ACA@AC;;8;BBB?CCCCGCECCCCDA@@@B?B@@;00+0+0;>>@@@?@;=:9::*:2:2:@@@@*:;@@A9B:;9@A@@@@99999(:::9@=@:AA@BA@@BBB?B@AA@@>?:9000*0000//978665<=:;6658<95554995@@B;:99?@
@ATNG8:00035:03930
GATGGTAGATATATGCACGCTCTACCAGAAGATCAGGAATCTCGTAGAAGAATTCAGATTTTTAACACGAAGTAGTAAACGTTAAAAAGAATGTTTTTTACAAGTACTCTACGTTTAACAATATTGCAGCAGTACCACACAATCGAAGCGCTAGTAAGGATGGCTAGTGTAACTAGCAAGAATTACCACGAAAGCAAGAAAAAGTAGTAACGCTTATTAATCATACTTAACGTACCTGTACTCTTCGAAATCGATGAGTACTATAGACTATCTGAGACTACCATCGAATCCTCTTAGTCT
+
545:5::;>>@MGCBA;6655::55.59949555//)/)/---8----(/9383::888888$3-365--(,,,,226(,-/)/:;:)8:59444444#49:.4////////;<<5=8<<7///)////489999455555.59;<.66=56///>:>+//879588///717558//)//)/)/6166333(39;688999)---,,-(-/6608:7<8944335549499;55.55559://)////(///////:37444:<;:4//98///6669:<633333,3313336==<;:
@ATNG8:00038:03911
GATGTAGAGTACAGTGTTGTAGACCAGAAGATCAGGAACTCTAGAAGAATTCAGATTTTTAACACGAGAGTAAACGTAAAAAGAAGGTTTTACAAGACTCACGTTAACAATATTGCAGCAGTACGCACACAATCGAAGCGCAGTAAGGATGGCTAGTGTAACTAGCAAGAATACCACGAAAGCAAGAAAAAGAAGTACGCTATTATCTATTAACGTACCTGTCTCTTCCGAAACGAATGAGTACGAGAGAGCACACGTGTCTATCGAATCCTCTTAGTCT
+
ACABBCABBDBBBFCCC>AACCCC@BCB@DCDCBB@C@CCCBBA@>AB?B?A?>77777)9>ABBABCCC997)7>9;;;;*;B;@;@?>4?@B=ACCCBCB@@?A@FC@BBB?DDCCCCCCDCCBBBAAE@DBCC>AAACCBBB@CABBB?BCCCDAAA?ACCBAA?CC?BBB>????=5<<<899::9(9A?BAAABBA??<?A@???<?;@>>>@<@>>>>BB=C:>>C;A@@<A>==>>>>>C@@@<==@@>>>@@@@BCBCB=??<=>><?>==C
@ATNG8:00042:03937
GATGGTAGCATCATGCATATCTCACCAGAAGATCAGGAATCTCTAGAAGAATTCAGATTTTTAACACGAGAGTAACGTAAAAGAAGGTTTTACAAGACTCACGTTAACAATATTGCAGCAGTACGCACACAATCGAAGCGCAGTAAGGATGGCTAGTGTAACTAGCAAGAATACCACGAAAGCAAGAAAAAGAAGTACGCTATTAACTATTAACGTACCTGTCTCTTCCGAAACGAATGAGTACCTCTCAGACGCTCGTCCTACCATCGAATCCTCTTAGTCT
+
?4455:::;:>AB666;?666;>==5;9949555:;39444;;455:7<<9<<@@00/666'6)////89:///(//////&49.4.444&445.45555<;55.56;<.5/;)/////79;;;>>=>>BB>BA@A7:;9>A>??;>:;95.4:556==@?@?????9>>9?>?<?=>>>3://*/>?>?0==077<BB?BBC@B=A@>>=C=65:BC?@A@BBAC@B789D=C9979@?>?@B?CCCBBBBB>>>@A9:5;==8=B?@?=??;?=<5:9<;<
@ATNG8:00043:03908
GATGGTAGTGTGTCTCTGAGAGTAGTACTCATTCGTTTCGGAAGAGACAGGTACGTTAATAGTTAATAGCGTACTTCTTTTTTCTTGCTTTCGTGGTATTCTTGCTAGTTACACTAGCCATCCTTACTGCGCTTCGATTGTGTGCGTACTGCTGCAATATTGTTAACGTGAGTCTTGTAAAACCTTCTTTTTACGTTTACTCTCGTGTTAAAAATCTGAATTCTTCTAGAGTTCCTGATCTTCTGGAGATATCATCAGCGAGCTACCATCGAATCCTCTTTAGTCT
+
>;;=;B>BBB@;;=;;596966ABC666?CBB@CAA@9@@=@>ABBCEDD@ECCDC?A?CBBC5;4;=>5565555559999#5949:=:)/--5(-/727:)666;:;:?=<<<<55.559395;;666<@@9=949259;@;?;BB@@?@A??=8=::49A=A;AB;:9;;;;.55555&5495<=??>*99555)5<<;:::///)////$//5<<.5.55.54<<==?9=2//77//)/8959;;969<777<0//99555=7::<;:598.4444(3<<>>
@ATNG8:00021:03969
GATGGTAGTGCGTGAGAGAGAGACCCAGAAGATCAGGAACTCTAGAAGAATTCAGATTTTTAACACGAGAGTAAACGTAAAAAGAAGGTTTTACAAGACTCACGTTAACAATATTGCAGCAGTACGCACACAATCGAAGCGCAGTAAGGATGGCTAGTGTAACTAGCAAGAATACCACGAAAGCAAGAAAAAGAAGTACGCTATTAACTATTAACGTACCTGTCTCTTCCGAAACGAATGAGTACTGTATCTATGTGTGCGCTACCATCGAATCCTCTTAGTCT
+
::<=?BBBCEBCAA@DDDCBBA;;;09?;:<AACCC@C:BBBBB@<4558<8<B;;5>>>+<8?>8?@@BAAB@8@@;;;;;*;?4:5:99&5::7<CBCCCCDC?B?;;7;BB>ACBBBDDBBAACBDB;;8;CBB?BCCAB@AE?C@B;;9;BBBCCCC@BDDAAA@BB@@??<???@@9>>>@BBDCD2BB?CCCCBABCC>A>>>>>=A;?<A@@<?B;;;;:?A?@A@9:::9?@@ABBBBAA=<=@@@ADABBCCAA@B>?<565/5=795615?=>:
@ATNG8:00023:03962
GATGGTAGCGCACACATAGATACAGTACTCATTCGTTTCGGAAGAGACAGGTACGTTAATAGTTAATAGCGTACTTCTTTTTCTTGCTTTCGTGGTATTCTTGCTAGTTACACTAGCCATCCTTACTGCGCTTCGATTGTGTGCGTACTGCTGCAATATTGTTAACGTGAGTCTTGTAAAACCTTCTTTTTTACGTTTACTCTCGTGTTAAAAATCTGAATTCTTCTAGAGTTCCTGATCTTCTGGACAGAGTGTGCAGATACTACCATCGAATCCTCTTAGTCT
+
;5>>?B@@ABBBCJDGDABBCCBBCCBCBBBB@CDDD<AB?C?CDDBBBC@CBCBB=@<@CCB@C@CCCC@@@CC?BACCC5DD@BBCB=BBAB>BBA=A@7;:BBCC@CCCCBBCCBCBB@C?CCCCCCCC@C@@@@CBCCDDDAAABECCC::;;BB@BB?B@BBCA@AB@@>B;;::.;@D=;;;;;;%;CBCC?CCCFDCGBCB=ABAA0@ABBC>A?@B>ACCBBBC@C@BBCBBB?@?BBCDDCBBBCCBBBCCCBBBCC@CAAAD@CC@CA@=???@A
@ATNG8:00023:03964
GATGGTAGCTCACGTACGTCACACGTACTCATTCGTTTCGGAAGAGACAGGTACGTTATTAGTTAATAGCGTACTTCTTTTTCTTGCTTTCGTGGTATTCTTGCTAGTTACACTAGCCATCCTTACTGCGCTTCGATTGTGTGCGTACTGCTGCAATATTGTTAACGTGAGTCTTGTAAAACCTTCTTTTTACGTTTACTCTCGTGTTAAAAATCTGAATTCTTCTAGAGTTCCTGATCTTCTGGCTCTCGTAGACAGATACTACCATCGAATCCTCTTAGTCT
+
:<>>@BBBBCBCBBB@66;CBBCCBBBAAA::8:BBC>CFAF@CCCCCDC@CDCCC?BA@CCC?C?BBCCBBBBA:77777)7A=ABBB9BBBB>AA@=@?<??BDCD?ABCCCDAA>ABC@C?CA@B>>>@<@A>>6::>>FA@>=>A@@>>>A<:;;=@@:><>@??AA???;??ABB5?:=:88887(7=9::3;:>>=>@?=>:=???/?>==B=B=;;7;BAA;;;:=<AB???B:=>?<?AA;;:A>>>>@@>>>>A@@<>>>AA;??<AAA<A@?>>
@ATNG8:00023:03978
GATGGTAGTATATCGCGTCGCTATCCAGAAGATCAGGAACTCTAGAAGAATTCAGATTTTTAACACGAGAGTAAACGTAAAAAGAAGGTTTTACAAGACTCACGTTAACAATATTGCAGCAGTACGCACACAATCGAAGCGCAGTAAGGATGGCTAGTGTAACTAGCAAGAATACCACGAAAGCAAGAAAAAGAAGTACGCTATTAACTATTAACGTACCTGTCTCTTCCGAAACGAATGAGTACACATCGTCGTGTCGTGCTACCATCGAATCCTCTTAGTCT
+
:<<=?BBDCC@BACDCCDBBCCCCHACCB?BAAA::6;?BBDBCBC@CC@D@B@?:;:::*:?CCCCDCCCAA?:=<=>?@?,?A=A4;;;.;CD@DCCFCDDA@=A@BC?BBB?BBCCCCCCCDCCBBBDD@CBAA?BBCCBBBC<?<???=@CBBBCCD?AAABBB@BB>BBB<??@A@;??>>BEFED3AA>ABBAA=A>>7;7;@>?1818>BAA?AA@@@AA>A@CEE?D??<?AABBBBBBBBCCCAAACAAABBBBBB@BAAAC@CC????@ABAAB
@ATNG8:00025:03940
GATGGTAGTATCTGTCTACGAGAGCCAGAAATCAGGTACTCTAGAAGAATTCAGATTTTTAACACGAGAGTAAACGTAAAAAGAAGGTTTTACAAGACTCACGTTAACAATATTGCAGCAGTACGCACACAATCGAAGCGCAGTAAGGATGGCTAGTGTAACTAGCAAGAATACCACGAAAGCAAGAAAAAGAAGTACGCTATTAACTATTAACGTACCTGTCTCTTCCGAAACGAATGAGTACTGTATCTATGTGTGCGCTACCATCGAATCCTCTTAGTCT
+
?DDD?BBCAABBCDDCCCCBCCCCC@CBAA=ACCC?BACCACACC@BC?B??>;78899)9>ACB??@BCAA@8>@88888(9B;@2:::+9AA?BBA>@@>AA:>:;;5;;;:>=@@@@@@AAAA@A@>>:>@>>9>>>>>>>>:>9>>>9====AAA@:@===BB>A@>CBC=?>777.7:=887777(7819=CBBB=<>=A=@?>A:@;A>888;;99A9<<:=:=AA9A>?<?BBCABA@A???A>>=BBBAAA??BAD<@@@>>;>?;?@@;@>:;:
@ATNG8:00030:03943
GATGGTAGCGCACACATAGATACAGTACTCATTCGTTTCGGAAGAGACAGGTACGTTTAATAGTTAATAGCGTAACTTCTTTTTTCTTTGCTTTCGTGGTATTCTTGCTAGTTACACTAGCCATCCTTACTGCGCTTCGATTGTGTGCGTACTGCTGCAATATTGTTAACGTGAGTCTTGTAAAACCTTCTTTTTACGTTTACTCTCGTGTTAAAAATCTGAATTCTTCTAGAGTTCCTGATCTTCTGGTCTACTACACTGTACTCTACCATCGAATCCTCTTAGTCT
+
8;<>ABBBCC;;;===;;;=;;;;<<;::;9;.4444)4;6;8666;;<<9;;9:::)5.5::;.92599;=>>8;;7444444#4;<1455=3:::95;//)/9)//;;=>9<66665==8===<@<@AA=?@9929A>?<@GDABABBBCCBBBBBB?;;;@;;5;>A@@;;;@5515==AC9C=@<99999$9=>>@8@666><;;::.5999$9999C29.5<5:@B:;9A4;4;@@@@@:9:C@CCCCDCBBBCDCCBBBDD;;6;A@@B<@@?@@@=@BCC@
@ATNG8:00033:03983
GATGGTAGACACGTGTGCTCTCTCGTACTCATTCGTTTCGGAAGAGACAGGTACGTTAATAGTTAATAGCGTACTTCTTTTTCTTGCTTCGTGGTATTCTTGCTAGTTACACTAGCCATCCTTACTGCGCTTCGATTGTGTGCGTACTGCTGCAATATTGTTAACGTGATTCTTGTAAAACCTTCTTTTTACGTTTACTCTCGTGTTAAAATCTGAATTCTTCTAGAGTTCCTGATCTTCTGGGTCTCTCTCTCACGCACTACCATCGAATCCTCTTAGTCT
+
/4897<;>@@@AA<=569<;B;@@B:59=>99.59;9,9@=@8BC@ABCC>@ABBB<@<?=@?2:.49=;9;:99433333$33,388,3?=?9??@:;;70006//*/BBBBFCC@@<=1607>A9::8738@@D=>===<:;;>??B>?>>?;?<=8;;5;5;;;;@A=@?8<8888(80918////+/9999)------23.2+277+89877262//)/:;;=>>;>==>===>5:888-8;==?@?>>?BBBA>>>>D;;;;;=9==8===<@BBB>
@ATNG8:00037:03957
GATGGTAGTAGTATACTAGTCATACCAGAAGATCAGGAACTCTAGAAGAATTCAGATTTTTAACACGAGAGTAAACGTAAAAGAAGGTTTTACAAGACTCACGTTAACAATATTGCAGCAGTACGCACACAATCGAAGCGCAGTATGGATGGCTAGTGTAACTAGCAAGAATACCACGAAAGCAAGAAAAAGAAGTACGCTATTAACTATTAACGTACCTGTCTCTTCCGAAACGAATGAGTACTATAGACTATCTGAGACTACCATCGAATCCTCTTAGTCT
+
=?<:=ABCCCCDCCCCBBCCDD@AB?CAA?BCCCBB?BBCCDBBBC?CC?D@BA?9;;;;*;?BBCBCCBB;;:.8>:;;;.9B9>7@BB7CAA=ABBBCBDDD@C@BB?ABA=@@@@ACCCCBCDCBBBC@BAAA>@@BB@@?BBB@BCB?BBBBBBBB?AABBCC?BB@?>>=<=:;:1;>>;>AEHD/==9=///@=@@A<@<???C<>;>AB;;8;ACCCBC?C?CBF=B??=?BBABCCBCAABAAAABCCBBBCCC??<?BBCD?DD?BBB?AAAAA
@ATNG8:00042:03948
GATGGTAGCTATACGTATATCTATGTACTCATTCGTTTCGGAAGAGACAGGTACGTTAATAGTTAATAGCGTACTTCTTTTTCTTGCTTTCGTGGTATTCTTGCTAGTTACACTAGCCATCCTTACTGCGCTTCGATTGTGTGCGTACTGCTGCAATATTGTTAACGTGAGTCTTGTAAAACCTTCTTTTTACGTTTACTCTCGTGTTAAAAATCTGAATTCTTCTAGAGTTCCTGATCTTCTGGTCTACTACACTGTACTCTACCATCGAATCCTCTTAGTCT
+
:::<@AA@BB>BCCDECCCCCCCCCCBBBBBA?AJFE>CB?A@BCBBBBB?BDBAB@D::<BB?BACCBBBBCCC@BBCCC2AA@CCCC>BBBC@BCC?998:?@A??<?AAABBBB?BBB?B>B>>B;;;<;>??><?A?@??????BA=<===:>;:7;B=B<AA@>?@AAB5;8887,89=987676(8=>>>9?===AA@?>>1////(////:060:<8>@@@?A?<A<ACCC??7;;@=A@???A@??;:<>>>B??>>;>===@<=<::::;@A>>>
@ATNG8:00045:03955
GATGGTAGGCGACATACATACGCGCCAGAAGATCAGGAACTCTAGAAGAATTCAGATTTTTAACACGAGAGTAAACGTAAAAAGAAGGTTTTACAAGACTCACGTTAACAATATTGCAGCAGTACGCACACAATCGAAGCGCAGTAAGGATGGCTAGTGTAACTAGCAAGAATACCACGAAAGCAAGAAAAAGAAGTACGCTATTAACTATTAACGTACCTGTCTCTTCCGAAACGAATGAGTACGATGAGAGAGCTCTCTCTACCATCGAATCCTCTTAGTCT
+
@@BB@BCC@C?@@BBCCCCBBBBCD?DDD?BCCCBB?B>AADCCBC?CC?C?CBC99999.9?BCCCCCFHCCC>CCCCCCC5CA<C2:::.;CE?JAAABBC@?<@?BA?BBC>AACCCCCCAAACBBCDG@C@BB?BBCCBBAB<@>A@?=@CBBBCCC@CCBABC@AA?BAB?BAA@@:AA@?BBBBB3BC>B?>>BCCBB<@<@??A4757AB@A>BBBBBDD@D@BBB>B::::CCCCCBBBBBBCBBBBBBBBA????@=@A=>A;@@<???<>A>><
@ATNG8:00045:03985
GATGGTAGGACGAGCGTCTGAGAGGTACTCATTCGTTTCGGAAGAGACAGGTACGTTAATAGTTAATAGCGTACTTCTTTTTCTTGCTTTCGTGGTATTCTTGCTAGTTACACTAGCCATCCTTACTGCGCTTCGATTGTGTGCGTACTGCTGCAATATTGTTAACGTGAGTCTTGTAAAACCTTCTTTTTACGTTTACTCTCGTGTTAAAAATCTGAATTCTTCTAGAGTTCCTGATCTTCTGGCGCTCTGTCACGTCTGCTACCATCGAATCCTCTTAGTCT
+
45>>:BCC>AB@?@@@;;;ABBCB@CDDDDBB@CBBB=BE@C?BBCCCCB?CDDCC@C@CCCD@DACCCCCCCDDACCCCC5CC@BBCC=BCBA=BAA<AB8;;AEEGADDCCCBBD@DBB?B@CCBBBBAD?DBDD>BAB@CBBBCCBBCBBBB?BBB?BC?C@BBCCAAACD?CCBBB<B?B?AABAB0ABDDD;;;AACCBBBA5;;;;*;@@AB?B?BD@BCCCBCCAC@AA@@@B:;;CBCCFCCAA@BBBB@@@;<;AB?;;;AA=AB??@@@CCCBB
@ATNG8:00016:04016
GATGGTAGCAGACGTGACAGAGCGCCAGAAGATCAGGAACTCTAGAAGAATTCAGATTTTAACACGAGAGTAAACGTAAAAAGAAGGTTTTTACAAGACTCACGTTAACAATATTGCAGCAGTACGCACACAATCGAAGCGCAGTAAGGATGGCTAGTGTAACTAGCAAGAATACCACGAAAGCAAGAAAAAGAAGTACGCTATTAACTATTAACGTACCTGTCTCTTCCGAAACGAATGAGTACTGCGTCTCACTCTCGCCTACCATCGAATCCTCTTTAGTCT
+
;CC>@CCBBCBCBDDDCCBBBCCCC@CCB@BBCCCC?C@CCB@@@B?BB?C@CA@9:89-:;@AACCA@B::9+8?9;;;;':C;;25599$5;@;@CCCBCC;;:;@BB@CCD@BDAACDDDFECBBCBBC@CB@@=@CBBBCCB?B?BAA?BBBCBCCB?ABBBBB?BC?>>>@CBAAA<AAA>BGDDC2CC?A???CFB@@<?<@?AA<>;=???@<@@@BBBC?B@CBB=BBE?BBBBBBBBBBBAAABBBBBBBBA=A@@=@BBBKACD;>9::+:>>@A
@ATNG8:00017:04026
GATGGTAGCTATACGTATATCTATGTACTCATTCGTTTCGGAAGAGACAGGTACGTTAATAGTTAATAGCGTACTTCTTTTTCTTGCTTTCGTGGTATTCTTGCTAGTTACACTAGCCATCCTTACTGCGCTTCGATTGTGTGCGTACTGCTGCAATATTGTTAACGTGAGTCTTGTAAAACCTTCTTTTTACGTTTACTCTCGTGTTAAAAATCTGAATTCTTCTAGAGTTCCTGATCTTCTGGGTCTCTCTCTCACGCACTACCATCGAATCCTCTTAGTCT
+
7::<@A??CBBBDBACDDCDCCCBBACCBB@@<@??@:AB?BBCCCDCCC@CCCCC@C?BBBB?B@DBBBBBEBB<?=@@@.@@<A=?>:?DCC?BC?<??000;@?@=@CCCDBCB>@@A>B>B>>B?>>>9>>@A;?>?@@???@?@>>>BAA=?@@<><:<;AAA;;<@@A=::;>>5><A<?@???/=<666.7/////<<=A;ADDC.>?>>><@<??<?@@@A?><>:>>@@@E588BB:;;;@?>>>A?@?@@@>>=B<?=>>?;?B::;;<?B>>:
@ATNG8:00018:04039
GATGGTAGCTCTGCTCTGACTCTCGTACTCATTCGTTTCGGAAGAGACAGGTACGTTAATAGTTAATAGCGTACTTCTTTTTCTTGCTTTCGTGGTATTCTTGCTAGTTACACTAGCCATCCTTACTGCGCTTCGATTGTGTGCGTACTGCTGCAATATTGTTAACGTGAGTCTTGTAAAACCTTCTTTTACGTTTACTCTCGTGTTAAAAATCTGAATTCTTCTAGAGTTCCTGATCTTCTGGTATACACACTCGCTCGCTACCATCGAATCCTCTTAGTCT
+
8<<>?BCDB@;;BAA@CGCCBBCDCCBBBA;;8<BDC>ED>@>@CBBBBB>BBAAA=A@CBBCAC@BBBDEBAABBDDCCC5CB@CBDC=BBBCACDC?CC?A@@CBB>AA@BBBBC;;<B@C@CCBBBBBC?BBBC?DBBBBCB@@ABCDCCBD@BBB@;;8;?BBBBAAACE?A;;;;.;>C><;;;.;B;;;7;:;:BBA@>?2:9:9*:??>@>B@BD@CCCBCBB@C@CCCBBA>B@B?ACCBCBA;;;@@A@@@AAAC?CBBBC?AA=A??:?ACBB
@ATNG8:00019:04006
GATGGTAGCATCATGCATATCTCACCAGAAGATCAGGAACTCTAGAAGAATTCAGATTTTTAACACGAAGAGTAAACGTAAAAGAAGGTTTACAAGACTCACGTTAACAATATTGCAGCAGTACGCACACAATCGAAGCGAGTAAGGATGGCTAGTGTAACTAGCAAGAATACCACGAAAGCAAGAAAAAGAAGTACGACTATTAATATTAACGTACCTGGTCTCTTCCGAAAACGATGAGTACAGAGAGTACGATATGTCTACCATCGAATCTCTTAGTCAT
+
;::96;44449>@@>;=>CCBBBBB:=>>9;=9954.4.4;<<<<>04/1:1////////$/1668/0(/:8889.634499+9<7=3990555.599<5////)-0550--/)////44:9666<<>>=?;666;9<555;;:7;4944.49:;;<<;6:///694/3,37718;<;=5888289:::+;>8;;<=33332//3....(.055<;;633/35577262....&....566867799:7779555555655555388999/.////(//...5
@ATNG8:00020:04007
GATGGTAGGCGAGAGTGAGACGCAGTACTCATTCGTTTCGGAAGAGACAGGTACGTTAATAGTTAATAGCGTACTTCTTTTTTCTTGCTTTCGTGGTATTCTTTGCTAGTTACACTAGCCATCCTTACTGCGCTTCGATTGTGTGCGTACTGCTGCAATATTGTTAACGTGAGTCTTGTAAAACCTTCTTTTTACGTTTACTCTTCGTGTTTAAAAATCTGAATTCTTCTAGAGTTCCTGATCTTCTGGTGAGATATGCATGATGCTACCATCGAATCCTCTTAGTCT
+
5<>?@DAA?B?@@CEECBBB;;;CEHCCCCBB>AAAB=BC?B?@A@CCCC@CBDCC@C@BCBB?B>BABBBBBBB?>;;;;;%:739ABC<BBBB:=<<8878,9>>?BF>AACCBC??<ACA7;7;==?<==?<@A@@;@AAA???AAAA???@>>;:;:=::7:=BBAA@@@AA=A@@@@6@:<699777+7<=>?7>;?6516==766)6;;</>>>>D;@<>><=<<A>8758=CCBAAA8>>A<?>=?=>>>>>>@@>===>>>;@>><>;CC<9<;;??;;;
@ATNG8:00024:04018
GATGGTAGCATCATGCATATCTCACCAGAAGATCAGGAACTCTAGAAGAATTCAGATTTTTAACACGAGAGTAAACGTAAAAAGAAGGTTTTACAAGACTCACGTTAACAATATTGCAGCAGTACGCACACAATCGAAGCGCAGTAAGGATGGCTAGTGTAACTAGCAAGAATACCACGAAAGCAAGAAAAAGAAGTACGCTATTAACTATTAACGTACCTGTCTCTTCCGAAACGAATGAGTACGTGTGACGTACGTGAGCTACCATCGATTCGAGGAAGTCT
+
8:::>BAAACCCCCCBBABBEEDDD?BCC@BBB9:97;9==>DDBB=BB?B?BAA?????)>6CBBBBBBBBBA9@@:;;;;*;C>C5;;;4:AB?BCDCCAA00,0<@@<AAB@CCCBCCCDCCCCCCCCB=@@9969@??AAAC?C?BA@?ACCDCBBC@CBCABB@BA;@?@;>>999,9>>;@@AAA2@B>B???CCCA>;><>??@7;8;BCCC?CCCCAA@<?<?@@9@@@=AAAACCBBBBACCBCCCCCCBAAADBB?B>>>AA>@CCC=><>AAA
@ATNG8:00028:03997
GATGGTAGCGCGACGAGCGTAGACCCAGAAGATCTGGAACTCTAGAAGAATTCAGATTTTTAACACGAGAGTAAACGTAAAAAGAAGGTTTTACAAGACTCACTTTAACAATATTGCAGCAGTACGCACACAATCGAAGCGCAGTAAGGATGGCTAGTGTAACTAGCAAGAATACCACGAAAGCAAGAAAAAGAAGTACGCTATTAACTATTAACGTACCTGTCTCTTCCGAAACGAATGAGTACGATGAGAGAGCTCTCTCTACCATCGAATCCTCTTAGTCT
+
@<<=@BBCAADCDCBBCCCIECBBB>BCC@CCBCCC?C?CCCCBBB?CC?C?BBBBBBBB3B?BBAABBAB?>>5<<;;;;;*;C>B5;;;6;DCACCCCCCCBB>B@CD?CBC>@@BBBBCCAAAAA:::C?CCBB?BBCBBCAB?B@ABB?BBBBBBBB?BBBBBB<@A?CCC?BBAA@9@@@<@@@@@,9:4:BAABBBBB<?9?A@@=A@BBCBB?B>>;>@@<A<>>>7=AA?;;:CCDECB9:9BBBABBAAABCBAAA>ABBCC?CC>@AC?CC:::
@ATNG8:00029:04023
GATGGTAGCGCATATCAGCGCAGCCCAGAAGATCAGGAACTCTAGAAGAATTCAGATTTTTAACACGAGAGTAAACGTAAAAAGAAGGTTTTACAAGACTCACGTTAACAATATTGCAGCAGTACGCACACAATCGAAGCGCAGTAAGGATGGCTAGTGTAACTAGCAAGAATACCACGAAAGCAAGAAAAAGAAGTACGCTATTAACTATTAACGTACCTGTCTCTTCCGAAACGAATGAGTACGATGAGATCTCGTGTGCTACCATCGAATCCTCTTAGTCT
+
CCBB@B@:?;@@BBCEEDBBBABBD=CCC@DBCBAA<@=@@CCCCD@AA>A@CCC99999.:?@BB:;;CCCCD=BB;;;;;*;C>C:@@@9@BB?BCDCBBB::6;?BCABBC@CCDCCCCC@AACCCCBB?CCCCACCCCCBBB?B@:;;@CCCDCCBC@EBBBCC@BB>@??9<?<>?9????AAAAA2AA=ABBCCCB??9>8?@>@3929>A;;4;@;;;BD@C@AAA=ABB?CBBCCBCBBBAAAABBBBBAAABBBBB@B<>=><::37876<AAAB
@ATNG8:00035:03999
GATGGTAGGAGACACGTCGCACACGTACTCATTCGTTTCGGAAGAGACAGGTACGTTAATAGTTAATAGCGTACTTCTTTTTCTTGCTTTCGTGGTATTCTTGCTAGTTACACTAGCCATCCTTACTGCGCTTCGATTGTGTGCGTACTGCTGCAATATTGTTAACGTGAGTCTTGTAAAACCTTCTTTTTACGTTTACTCTCGTGTTAAAAATCTGAATTCTCTAGAGTTCCTGATCTTCTTATATGAGTGACTTCGTGCTACCATCGAATCCTCTTAGTCT
+
AA@=?CA@9@BC@@@CC:55995;;:;;=6666;<<>6>>8=:===E@CC@B@@AA5;6;A@A;@=@BBBCDDAC=999:9'771789:,3=89197717?<@@?@BB>A:99AAA@?@@A>A==<@5527626;;=-2288677?99;///--3,--/599/60889?>>>@>4:7766'56=488788(7;BAB:BBB686;<<<08888(8<==><?<>>EBBA>>><@=AA@@=>:>E=@@@@AA667:/-)--,,---<16666;6992977:@@@??
@ATNG8:00040:04035
GGATGGTAGCGCACACATAGATACAGTACTCATTCGTTTCGGAAGAGACAGGTACGTTATAGTTAATAGCGTACTTCTTTTTCTTGCTTTCGTGGTATTCTTGCTAGTTACACTAGCCATCCTTACTGCGCTTCGATTGTGTGCCGTTACTGCTGCAATATTGTTAACGTGAGTCTTGTAAACCTTCTTTTACGTTTACTCTCGTGTTAAAATCTGAATTCTTCTAGAGTTCCTGATCTTCTGGGTCTCTCTCTCACGCACTACCATCGAATCCTCTTTAGGTCT
+
,(,,,(----::=9599:66>==666999////)/77;)/4.549:<565<6;55//)////94:4<555;;9::544444$4;8;<==6977=)0/;)//4;655=<)////-555(-/75;)//;99955.////)/-----(//)/99:4544:5544.49.4.499;<<<<<7455:1:5<5;;>=+:7///)//9555<999.555&579--(-(--(--:::;;8<:565<=;7;455)555;;:::94445:<;544.444/:398)////(//)/43
@ATNG8:00041:03995
GATGGTAGAGAGAGCTCTCTCATCGTACTCATTCGTTTCGGAAGAGACAGGTACGTTAATAGTTAATAGCGTACTTCTTTTTCTTGCTTTCGTGGTATTCTTGCTAGTTACACTAGCCATCCTTACTGCGCTTCGATTGTGTGCGTACTGCTGCAATATTGTTAACGTGAGTCTTGTAAAACCTTCTTTTTACGTTTACTCTCGTGTTTAAAAATCTGAATTCTTCTAGAGTTCCTGATCTTCTGGCGCGTATGTATGTCGCCTACCATCGAATCCTCTTAGTCT
+
:::549>A@@@CDCFA@;>;;;BA@A@AAB;;4;BBB>CC?CABCBCDAA?@CBBB:B?BB=A;>9==>><<<=<8;;<<<+:>6?89717<?@>BBB>AA?A997=B?CCCCCCBB?BBA<@<@@ADAA;<8;???7<;>@@?;;;BE>>>>>B9988;A@5;6;>====>??688@>@2@=B:==???/?AAAA9>>?@BA;;777(/667)6//-7-3-//(.9788885:5=A>A58589=8=>>>>?>>>@@???;;5;::4:<;89499,//949;;@@
@ATNG8:00041:04035
GATGGTAGATATATGCACGCTCTACCAGAAGATCAGGAACTCTAGAAGAATTCAGATTTTTAACACGAGAGTAAACGTAAAAAGAAGGTTTTACAAGACTCACGTTAACAATATTGCAGCAGTACGCACACAATCGAAGCGCAGTAAGGATGGCTAGTGTAACTAGCAAGAATACCACGAAAGCAAGAAAAAGAAGTACGCTATTAACTATTAACGTACCTGTCTCTTCCGAAACGAATGAGTACACATCGTCGTGTCGTGCTACCATCGAATCCTCTTAGTCT
+
CCBC@CCCBBCBBBBCCCCCCEBBB@DCD?BBCCBB@B@BBCABBA?AF@C?BB?>====,=;@@ABBAAA@A>8==;;;;;$:<7;2549*5@<8=A@ABBBAA=@<@A>BBD?@ADDCDBCCCGGCBBBB@CCCC?@@CAABBB?B?B;;:;CCCCCCC@BB???B@BB?BCD?BBAAA:?=<8====?.=A>A??>CECBB?>;>?BB<>:>ACCC?BBCDCCCADABBB=AAA?BBBBBBBBDCBBBCABBBBCCBBBBBC?AAADC@CC@???>AABAA
@ATNG8:00045:04030
GATGGTAGGCGAGAGTGAGACGCAGTACTCATTCGTTTCGGAAGAGACAGGTACGTTAATAGTTAATAGCGTACTTCTTTTTCTTGCTTTCGTGGTATTCTTGCTAGTTACACTAGCCATCCTTACTGCGCTTCGATTGTGTGCGTACTGCTGCAATATTGTTAACGTGAGTCTTGTAAAACCTTCTTTTTACGTTTACTCTCGTGTTAAAAATCTGAATTCTTCTAGAGTTCCTGATCTTCTGGCGCTCTGTCACGTCTGCTACCATCGAATCCTCTTAGTCT
+
@:;@>;CE;?@;;556====>=><<<@;;@?@:AB@B=BB:B?BBACB@A>@BBDC@E?BBAA>A?BBB???A??<?B===+:A<?B==6=CBB@BCA?A@000/>:::=BBBBAAD>A@D6:6:<?AA@??;?ACB;>??@B@@===BAAA;;;:>;;5;;5;4:AA@@@@A@:=>@AA5A<A8;;;;;*:@767.799///999=8:9::*8///50529:5:>=<=>=;@<@B=989,//<7</88;;;=@A@;<<==<=;<078:9=8<<78887=<<//
@ATNG8:00049:03992
GATGGTAGCTCACGTACGTCACACGTACTCATTCGTTTCGGAAGAGACAGGTACGTTAATAGTTAATAGCGTACTTCTTTTTCTTGCTTTCGTGGTATTCTTGCTAGTTACACTAGCCATCCTTACTGCGCTTCGAATGTGTGCGTACTGCTGCAATATTGTTAACGTGAGTCTTGTAAAACCTTCTTTTTACGTTTACTCTCGTGTTAAAAATCTGAATTCTTCTAGAGTTCCTGATCTTCTGGAGATATCATCAGCGAGCTACCATCGAATCCTCTTAGTCT
+
@:;<=ADAA966<AAC::;CBB@@ABBBBEBB?BCCC<BB?B?CCBBBBB@BDBBA?B7;;BB>@@BBBBBBBBB?A@CCC2C@==::<5<>>>;==<8?@549<>78038>=?@BB@CBB?B?B@@B;;=@<@AB<>==>H@@===AAA===<<3:7<6<>;?:??>987=<<599AAA5A:=188888(8>===-857799??@A=ACDD/@;:9;4;69<8>=>>CBB<><>@@=>>568@=BB@@@?@@AA@@@ABB;;;B:>=>CB;>>8;;A=AA@@;
@ATNG8:00049:04006
GATGGTAGCTCTGCTCTGACTCTCGTACTCATTCGATTCGGAAGAGACAGGTACGTTAATATGTTAAGTAGACGTAACTTCTTTTTCTTTTGCTTTCGTGGTATTTCTTGCTAGTTACACTAGCCATCCTTACTGCGCTTCGATTGTGTGCGTACTGCTGCAATATTGTTAACGTGAGTCTTGTAAAAACCTTCTTTTTACGTTTACTCTCGTGTTAAAAATCTGAATTCTTCTAGTGATTCCTGATCTTCTGGTGTCTGATCTGTACTCACTACCATCGAATCCTCTTAGTCT
+
8;;<@@@@@;555:44999956666><<@B;0*00//)/:3:499:@9566;<<88373-----(-(/44444544.44399999(99990;:;;1////)////)//)/////5.5<<==;;;1555493454::<55.5:55.49;445555995//777)///)//4:49;455::;<8566>>>+<7:344444$44;;>4=5////////)////$/5555.56;;766699555.5.55;5556;5516<<=<;;;55/7///::;899)/////)/93:::5:9:;:
@ATNG8:00016:04052
GATGGTAGCGCGACGAGCGTAGACCCAGAAGATCAGGAACTCTAGTAGAATTCAGATTTTTAACACGAGAGTAAACGTAAAAAGAAGGTTTTACAAGACACACGTTAACAATATTGCAGCAGTACGCACACAATCGAAGCGCAGTAAGGATGGCTAGTGTAACTAGCAAGAATACCACGAAAGCAAGAAAAAGAAGTACGCTATTAACTATTAACGTACCTGTCTCTTCCGAAACGAATGAGTACTGCGTCTCACTCTCGCCTACCATCGAATCCTCTTAGTCT
+
@:;<9BCCAAABBBBBBBBCCDDDD>CCB?BECCCC@C?BBACCCDDBB>A;>=@99999*;>BBBCCBECCCD;BB99999*;C>C5:::&5::5<C>BABB;;7;@AA?CDC>AACCDCCBBBBDCCCBC?CBCC?BAA@CCCC?C@DBB?BBBBCCCC@CCBBAB?BB@AAA=@@@@?8@??:?AAAA3AA?BAAACBBBD>B?>A@@5:4:<A@A?BAA@@DF@B?ACC=BBC?CCBBACCAAACBBBCBBACBABD@DAA?ABCBB@BB?AAA@CB???
@ATNG8:00019:04052
GATGGTAGCTCGCTGATGATATCTCCATAAGATCAGGAACTCTAGAAGAATTCAGATTTTTAACACGAGAGTAAACGTAAAAAGAAGGTTTTACAAGACTCACGTTAACAATATTGCAGCAGTACGCACACAATCGAAGCGCAGTAAGGATGGCTAGTGTAACTAGCAAGAATACCACGAAAGCAAGAAAAAGAAGTACGCTATTAACTATTAACGTACCTGTCTCTTCCGAAACGAATGAGTACACACTCTCATATGACACTACCATCGAATCCTCTTAGTCT
+
A?;=?CBBBCCDCABBCCBBBCCCC@;99:BBBCCC@C>@?CCCA@@DD@B?A>=89999):<B@BBFDCC??>7<>::::;*;D?D>BBB<CGMGEBBCBBB@@?@AEM@FCC?ABABCBCCBBBCCABAC@BBAB?BCCCCCBB?B?BBB@CBBBCCCCACCABBC???<?B><>:333.3;;7=CDDC/AA?CAABCAAAA8;7;>=>1818>@@@?CBAACBCGD?CBC>DAA?ABBBCCCAABBCCAAA@@ACABBBDBB?AAAAC?BB???@@EB>>>
@ATNG8:00020:04070
GATGGTAGGACGAGCGTCTGAGAGGTACTCATTCTGGTTTCGGAAGAGACAGGTACGTTAATAGTTAATAGCTGTACTTCTTTTTCTTGCTTTCGTGGTATTCTTGCTAGTTACACTAGCCATCCTTACTGCGCTTCGATTGTGTGCGTACTGCTGCAATATTGTTAACGTGAGTCTTGTAAAACCTTCTTTTTACGTTTTACTCTCGTGTTAAAAATCTGAATTCTTCTAGAGTTCCTGATCTTCTGGTGAGATATGCATGATGCTACCATCGAATCCTCTTAGTCT
+
788:7<;@6ACBA955<<494944.4;;;;972///)/7.7727279;;<=>:<<6559<04555259@<=;;>@<77-77789)7<:?::;2:9;85:7-(--(---5795;;7///;;177>7;7====@??@;C?;;?BBAB??996@B>@@@=<2944.4<8>9;;?@<<<<<5:5555&55:555555$5;////&//79;;9555.5555$59955.55<<5;;@>>>A9<>?BBBCF?BAC@CCBBA;;;?<=000@>@@CC?BBB::59<9;8838BA@?
@ATNG8:00021:04068
GATGGTAGTGTCATATGAGAGTGTGTACTCATTCGTTTCGGAAGAGACAGGTACGTTAATAGTTAATAGCGTACTTCTTTTTCTTGCTTTCGTGGTATTCTTGCTAGTTACACTAGCCATCCTTACTGCGCTTCGATTGTGTGCGTACTGCTGCAATATTGTTAACGTGAGTCTTAAAACCTTCTTTTTACGTTTACTCTCGTGTTAAAAATCTGAATTCTTCTAGAGTTCCTGATCTTCTGGACAGAGTGTGCAGATAGCTACCATCGAATCCTCTTAGTCT
+
/4893:555<<<:<<999999566=695A@>>5>@@;2;;24.49995669<<<5616.5==>:C=9559595::.55<<<*<=5::;;09>>><>>=87=)//:9:@=<<;666;;7<;;15.56><<<>@766==5;@BCCCCCCCBBBA@@>;@;:2;@2:29>>?966=><@@@2?==459995(55555)555555::5545@@<)55555.5.5;799;66559@265<9//)---(-----778<<=<9/////;772/////)/;579;5977//
@ATNG8:00023:04066
GATGGTAGCATCATGCATATCTCACCAGAAGATCAGGAACTCTAGAAGAATTCAGATTTTTAACACGAGAGTAAACGTAAAAAGAAGGTTTTACAAGACTCACGTTAACAATATTGCAGCAGTACGCACACAATCGAAGCGCAGTAAGGATGGCTAGTGTAACTAGCAAGAATACCACGAAAGCAAGAAAAAGAAGTACGCTATTAACTATTAACGTACCTGTCTCTTCCGAAACGAATGAGTACTATGTAGAGCTCTATACTAATCGAATCCTCTTAGTCT
+
AB@B@BAAACCCCBBBCCCCIDCBA>BED@CDCCBC?B?BBBBBCC?AA?B?BBB?@@AA1A@CDDACBBB==<3;>9999:*;B>@<@@@9@DCADAAACCC:99;ADMACCC?BACACCCCCCCCC@@@C@CBCC?AAAACCBB@CBCBB?BCCCCCCC?CCCBAA>??9?@@9=>:::,7;;8>?@@A2@B?B???BBBBC<;8;C?>5:69?BBB@B@@@BGC>A>ABB>BBB?BABBBBBBBBCCCDCBBBA?===AAA;>@AA=AA<>><<??666
@ATNG8:00026:04084
GATGGTAGCTCTGCTCTGACTCTCGTACTCATTCGGTTTCGGAAGAGACAGGTACGTTAATAGTTAATAGCGTACTTCTTTTTCTTGCTTTCGTGGTATTCTTGCTAGTTACACTAGCCATCCTTACTGCGCTTCTATTGTGTGCGTACTGCTGCAATATTGTTAACGTGAGTCTTGTAAAACCTTCTTTTTACGTTTACTCTCGTGTTAAAAATCTGAATTCTTCTAGAGTTCCTGATCTTCTGGTGTCGTCTATCATGTACTACCATCGAATCCTCTTAGTCT
+
//::6<;AA?>>?@?CAAACCCCCGCCBB@@@ABB?BD?DC@D@DBBBBCGACCCGG@B@BCBB@CACCCHFCC@@9<=FFF5CC=A;;;.;@A@;A?A;>@=@@CECE@CDA@AC;;7;@C>B>BCCCCCCD@DDAA>BCCCCBBBBAAA:9;AA<@AB@CC?B?@@BBBBBBC@B@@AA3@5<5:BBBC2CCBBB?BCFCBB@@@@5;;;;':??=>>@@CC?@@C@@;;7:<BCCCCC?BBC@CCCCC;;;;B@@@BBCCB@@=@BBDB@BB@;::6:AAAA
@ATNG8:00027:04066
GATGGTAGCACGAGTCACTCATATCCAGAAGATCAGGAACTCTAGAAGAATTCAGATTTTTAACACGAGAGTAAACGTAAAAAGAAGGTTTTACAAGACTCACGTTAACAATATTGCAGCAGTACGCACACAATCGAAGCGCAGTAAGGATGGCTAGTGTAACTAGCAAGAATACCACGAAAGCAAGAAAAAGAAGTACGCTATTAACTATTAACGTACCTGTCTCTTCCGAAACGAATGAGTACGTGTGCGACGTGTCTCCTACCATCGAATCCTCTTAGTCT
+
@:B>?BCABBBBBCCDCBBBBBCBC@CCC>BBFDBB?B@DCBBBBB@BC@C@CCDCBBBB2A=@@?BBCCCCBC=BA@@@@@1@A=A=@@@9ACD@BBCCB@A00+0:00+0AA=ABD@AADCGDCBCBBBD@CCA@>ABDDCCAA>A?B@@?ACCCCCCB?BCBBBB?BB>?>?9==:99,9==9=AABB3CC@DCABBB@@?<?;>===4:3::@AA?A;;:?AA?C?ACB=ABB??@?CBBC???B???BBAA>A@??<@@B=A;;;>=@B>===<AA;;;
@ATNG8:00031:04068
GATGGTAGGCGAGAGTGAGACGCAGTACTCATTCGTTTCGGAAGAGACAGGTACGTTAATAGTTAATAGCGTACTTCTTTTTCTTGCTTTCGTGGTATTCTTGCTAGTTACACTAGCCATCCTTACTGCGCTTCGATTGTGTGCGTACTGCTGCAATATTGTTAACGTGAGTCTTGTAAAACCTTCTTTTTACGTTTACTCTCGTGTTAAAAATCTGAATTCTTCTAGAGTTCCTGATCTTCTGGGCAGACTCTCACACGCCTACCATCGAATCCTCTTAGTCT
+
@:>>@CCC?CBBBCCBCCCBAAACCDDCCC99;:FFF>CC?C?CCCBCCC@ABBCC?B?BCCD@C@B???BCDBB?ABCCC3BB?B@AB:A@>?<?AA=@@>@??ABD7::BCCCBB@?@;=B<AAAA@A;;7;@AA=@@@@@>>>?AAAB;;8818;;;AD5;7;;;>A@@@D:;;;;;/;<B=CCBBB/>?;;;1;>?;;<BB@A<@@A@/A@@@@;@=CD;??AAB@@<@=???ABA=?=>A:B;;:>>=<=>>>=>8788836///<7<<66;;<@@@@@
@ATNG8:00032:04066
GATGGTAGAGAGACTGTAGCGCACCCATAAGATCAGGAACTCTAGAAGAATTCAGATTTTTAACACGAGAGTAAACGTAAAAAGAAGGTTTTACAAGACTCACGTTAACAATATTGCAGCAGTACGCACACAATCGAAGCGCAGTAAGGATGGCTAGTGTAACTAGCAAGAATACCACGAAAGCAAGAAAAAGAAGTACGCTATTAACTATTAACGTACCTGTCTCTTCCGAAACGAATGAGTACAGAGAGTACGATATGTCTACCATCGAATCCTCTTAGTCT
+
<BC>@CDCBBBCECBCBBBBCGECB>BBB@BCBA@@?A@DDDD;<<@BC?C@BAA@@@AA2A@DCDCBBBBAA?8=>77777(7@:@8???1>AC;?>BBBB@>>;A;?=:=>A186=>>>AGA==<A<<<C;;<=>7;;>A@@==8=5;;@;????@@@B=@@@ABB?BB?BBB38:997+29947AFCD.:858>=>?===B:=9=@>><>=AA@@@=AA<<:;:9>:;;:/:9939?>@@@AB>>>>>>B888@A@@@B8878;;@BA=AA:>>A=AA>>>
@ATNG8:00035:04062
GATGGTAGGAGACACGTCGCACACGTACTCATTCGTTTCGGAAGAGACAGGTACGTTAATAGTTAATAGCGTACTTCTTTTTCTTGCTTTTCGTGGTATTCTTGCTAGTTACACTAGCCATCCTTACCGCGCTTCGATTGCGTGCGTACTGCTGCAATATTGTTAACGTGAGTCTTGTAAAACCTTCTTTTTACATTTACTCTCGTGTTAAAAATCTGAATTCTTCTAGAGTTCCTGATCTTCTGGGTCTACGCTCGTCGCGCTACCATCGAATCCTCTTAGTCT
+
>>>??CBB?BCCCCCCCCCCBBBBBBCCCDAA=@:9:6;D?C@CDDCCCC?CC@@@@C?CCCC@D?BBAAABBBA=>====.<>9?7897.:AAB?BBC?BA<==BCCC?AACAAA??>AAA>A>>>9>>A?>:>AAA9=<=AB=<<>>AAA><<>9>@>;AD;A;==>>>?AAA:A@AAA2>6:455555'8::<A:@778BBA@@@<@@@@/???><9=<@><>?AAA@@:@;@>>>==:=<=A7==;AACA:::AAAAA=>>>;A???A;??;>;;7;>>>=
@ATNG8:00038:04055
GATGGTAGTATATCGCGTCGCTATCCAGAAGATCAGGAACTCTAGAAGAATTCAGATTTTTAACACGAGAGTAAACGTAAAAAGAAGGTTCTACAAGACTCACGTTAACAATATTGCAGCAGTACGCACACAATCGAAGCGCAGTAAGGATGGCTAGTTTAACTAGCAAGAATACCACGAAAGCAAGAAAAAGAAGTACGCTATTAACTATTAACGTACCTGTCTCTTCCGAAACGATGAGTACTATAGACTATCTGAGACTACCATCGAATCCTCTTAGTCT
+
<4455:55695;CABBB@A;9:CCHABBB@DDCC@@?A@CCGCCBB@BD@C?@@A<;;;;';8==>@?BCAABB9==;:;;;*;>;==<8<@BBB@CB;;;CA@A=B=@B=AAB>BEC@BACCCAA@DCBBB@CA@@?@@CB???B?B?B;;5:::9?D<@>A@@A@@=@?<@@@?9:9AD>B@@<@B@??/9939989?A@AC=@>?CBC?C=A?BAB=@A@C999@B?BED=B:;;@?BCCBCBBAAA99:?A@@AABBBBB@??@CB?BC????:?@9::
@ATNG8:00038:04058
GATGGTAGACACGTGTGCTCTCTCGTACTCATTCGTTTCGGAAGAGACAGGTACGTTAATAGTTAATAGCGTACTTCTTTTTCTTGCTTTCGTGGTATTCTTGCTAGTTACACTAGCCATCCTTACTGCGCTTCGATTGTGTGCGTACTGCTGCAATATTGTTAACGTGAGTCTTGTAAAACCTTCTTTTTACGTTTACTCTCGTGTTAAAAATCTGAATTCTTCTAGAGTTCCTGATCTTCTGGACAGAGTGTGCAGATACTACCATCGAATCCTCTTAGTCT
+
7::<@?A@BBC996DBABBCBAABBCCCBBBB?BBBB>BD@C@CBBBCBB@BBBBB@CABBAA?B@CCBBAAA@B877999)<<:<873(3????BBA<@@,00;=9=:?CD@A@AD@B@?8>:>A@@>====AAAA8>>AA@@@@AAAAAAAAA:;;;=>>:=;@@@>>@@AA9=<AAA5A<A<@@>@>/>?88806/////;89==ABBB/C===D<@<>>:=@><=>=:==A@@AAA6::@=A?>??@@@???@>>>A@@@@;>>??D<AA<@>>;>@<=>
@ATNG8:00040:04045
GATGGTAGTCTCAGATAGTCTATAGTACTCATTCGTTTCGGAAGAGACAGGTACGTTAATAGTTAATAGCGTACTTCTTTTTCTTGCTTTCGTGGTATTCTTGCTAGTTACACTAGCCATCCTTACTGCGCTTCGATTGTGTGCGTACTGCTGCAATATTGTTAACGTGAGTCTTGTAAAACCTTCTTTTTACGTTTACTCTCGTGTTAAAAATCTGAATTCTTCTAGAGTTCCTGATCTTCTGGGTCTCTCTCTCACGCACTACCATCGAATCCTCTTAGTCT
+
>>C>@BBBBBBCCDCBBCBBBBCDKCCBBB;;.9@@>6@A>B@CCECCBB@CCCBA>B>AA;<:;@CCEDCBBA@=;;;;;*;A5:;BB;?:9949@A?BB;:;CCCD@BCCCCBBB@CBB@B@CD@@@B@@<@DAA=AABBB@@@C@@@BCA@@@CCD@CC@C?BB@@AAAEC>A;;;;.;>C>;<;;;*;@ABA000CCFCBBBB5;;;;':==@?@B@GD?BBCCDBC@D@@@@BBB=A@AA<ACBBBBB@@ABAA@DDA@A?@@@AA=@@=@@?<AAA@@
@ATNG8:00041:04059
GATGGTAGCACGAGTCACTCATATCCAGAAGATCAGGAACTCTAGAAGAATTCAGATTTTTAACACGAGAGTAAACGTAAAAAGAAGGTTTTACAAGACTCACGTTAACAATATTGCAGCAGTACGCACACAATCGAAGCGCAGTAAGGATGGCTAGTGTAACTAGCAAGAATACCACGAAAGCAAGAAAAAGAAGTACGCTATTAACTATTAACTTACCTGTCTCTTCCGAAACGAATGAGTACTATGTAGAGCTCTATACTACCATCGAATCCTCTTAGTCT
+
@?A>@CCBBBBBBCBCCBBBCABBC@DCC?BBBB9999?BCCDDDD?DD?D@DCB99999):>BBCBBCCC::8*7>9:;;;*;C>C5;;;-;BB>CCCCECC;:6;?AA>BCC@CDCCCBBCDCCCCBDDB?BCCC?BBBACCAA>D?CAA>ACCCCAA??AAABBA?BB>BBA=@A@@@9???:?BBBB3BB?BAAADCA@@<@<@@@@6<7<;5;A7;;>>>>A<A<@@@9@@@;@@@@?>>@A@AAAA???AAAAAA?@=?;?>><<8=>;>>>9>>;<<
@ATNG8:00042:04048
GATGGTAGCTATACGTATATCTATGTACTCATTCGTTTCGGAAGAGACAGGTACGTTAATAGTTAATAGCGTACTTCTTTTTCTTGCTTTCGTGGTATTCTTGCTAGTTACACTAGCCATCCTTACTGCGCTTCGATTGTGTGCGTACTGCTGCAATATTGTTAACGTGAGTCTTTGTAAAACCTTCTTTTTACGTTTTACTCTCGTGTTAAAAATCTGAATTCTTCTAGAGTTCCTGATCTTCTGGTATGACTAGTGTACTACTACCATCGAATCCTCTTAGTCT
+
;5@@7;?ABB=CBBBBCBBBBBIBBACCBCCC@DCCC=BBAD@CBBBCCC@BAAAA=@=A@@C?B@ACCCAAACC=??=<=,<<67;892=ACB?BBC=@@=??AABB<>?DBCCCB99:B?B@B@@?DAAA=BB>>388=<889;;>CCB878>:6666//*/6::>::7=566(677::,:4;466565'295555&5572..----(----$-78895965515888:::25055::8>9>>=4=>5;;;;??>;;;D;;;;;;;A@?>>;>B=;;;;>?>><
@ATNG8:00043:04047
GATGGTAGAGAGAGCTCTCTCATCGTACTCATTCGTTTCGGAAGAGACAGGTACGTTAATAGTCAATAGCGTACTTCTTTTTCTTGCTTTCGTGGTATTCTTGCTAGTTACACTAGCCATCCTTACTGCGCTTCGATTGTGTGCGTACTGCTGCAATATTGTTAACGTGAGTCTTGTAAAACCTTCTTTTTACGTTTACTCTCGTGTTAAAAATCTGAATTCTTCTAGAGTTCCTGATCTTCTGGTATACACACTCGCTCGCTACCATCGAATCCTCTTAGTCT
+
A>><?BCCCCBBBCDABBCCDECCCBCBBBAA?ACCF?CDACACCBBBCD?CCCAA?B@BBCCBB?ABBBBBBCB?>=???.>B>BBDC>BBBA?BAA=AB<?>BBBA?BBBBBCA@<?B?;A;AA>>>?>>9>@AA7;;<<<<=@B@@@@:::=8:;:9>>:><>>>BCCAAA8=8888)84::<9999,9>;;;,//:///7;:>=ABBB/A>>>A=D=AA<AAAB>==;A<AA@@@@<@AA<=>;::@AA@@>>@DAA???A;??A@@<?><>>>;@@?=?
@ATNG8:00045:04074
GATGGTAGCGCACACATAGATACAGTACTCATTCGTTTCGGAAGAGACAGGTACGTTAATAGTTAATAGCGTACTTCTTTTTCTTGCTTTCGTGGTATTCTTGCTAGTTACACTAGCCATCCTTACTGCGCTTCGATTGTGTGCGTACTGCTGCAATATTGTTAACGTGAGTCTTGTAAAACCTTCTTTTACGTTTACTCTCGTGTTAAAAATCTGAATTCTTCTAGAGTTCCTGATCTTCTGGACAGAGTGTGCAGATACTACCATCGAATCCTCTTAGTCT
+
A@A@8<<>999CCCCDBBBCCBCCCCC>>=AA:ABBB7CC?C@CBBBCBC@BBBCE=@>@CBB>B@BEDCCCCCD?CCGGD3CC?BADC<BBBB>BCC=AA?;;;BAD<AABBAAAB?BAA=A?BCCC<;;C=AAAA6;;BBBBBBBBBBBBBBB?CCD;;;@CDLBCCCCCCC>@;;;;*:2;2::;;.9==9<,//=>>CCBBB=B@@@+;@<?=<>@CCADAA@@@?<?=@BBBBBADCC@BBAAABBBBAB@BCBBB@AA=@@BAA>AA?;;:?BC???
@ATNG8:00046:04065
GATGGTAGAGTACAGTGTAGTAGACCAGAAGATCAGGAACTCTAGAAGAATTCAGATTTTTAACACGAGAGTAAACGTAAAAAGAAGGTTTTACAAGACTCACGTTAACAATATTGCAGCAGTACGCACACAATCGAAGCGCAGTAAGGATGGCTAGTGTAACTAGCAAGAATACCACGAAAGCAAGAAAAAGAAGTACGCTATTAACTATTAACGTACCTGTCTCTTCCGAAACGAATGAGTACGTGTGACGTACGTGAGCTACCATCGAATCCTCTTAGTCT
+
DCCD?CCCCCCDCCCCDDBBBCCBD@CEC@BBADCC@C=AABACCC@CC?B>?>>77777)9>ABBCCBBC@?;3;>9999:*;B>C5;;;*9@@=ACCCDCCCC@B@BB@BCC@CBBBCCCCCCCCCCCBC?BBBB?BCCB???B>B?C@@>ADCCCCCC?CAAACB?BB@BBB<??AA@;@@@<@@@@@2@@>BBBBBC@@@;>;>AAB3757ACCC?CCAAABC=@=AA@<ABB@BBBCDCCBBBBBBBBBBBBCCBBBBBB?BBBAB@BB??@;=>BAAA
@ATNG8:00049:04053
GATGTAGCTCGCTGATGATATCTCCAGAAGATCAGGAACTCTAGAAGAATTCAGATTTTTAACACGAGAGTAAACGTAAAAAGAAGGTTTTACAAGACTCACGTTAACAATATTGCAGCAGTACGCACACAATCGAAGCGCAGTAAGGATGGCTAGTGTAACTAGCAAGAATACCACGAAAGCAAGAAAAAGAAGTACGCTATTAACTATTAACGTACCTGTCTCTTCCGAAACGAATGAGTACATAGATATACGTATAGCTACCATCGAATCCTCTTAGTCT
+
<<<=CBBCC>CCDDDCCBBBBAAB@CBB?;99=99.97<@@BBBC?BC?B?AAAAABAA2A?CCBBBBBBBBB;AABBBBB5BC@C@BBB<CDC@CBAAB@@00-04=@7?@B;9:BCDCBBCCCCCCCBB<BAAB@CBBDDBBB?D@BBB@BDCCABBC>?@BBBC?CC?BCB?ABBEF=BBB?A@A@@.??>?9::CC@@?=C;AAAA<?<>>CCB?BBCBBAB=A?ADB>BBC@BAAABBBBBBBBBBBBB>BB>>=>=<A<>>>??=BB<?>>:==???
@ATNG8:00018:04091
GATGGTAGTATCTGCACACTCTGTCCAGAAGATCAGGAACTCTAGAAGAATTCAGATTTTAACACGAGAGTAAACGTAAAAAGAAGGTTTTACAAGACTCACGTTAACAATATTGCAGCAGTACGCACACAATCGAAGCGCAGTAAGGATGGCTAGTGTAACTAGCAAGAATACCACGAAAGCAAGAAAAAGAAGTACGCTATTAACTATTAACGTACCTGTCTCTTCCGAAACGAATGAGTACTGTATCTATGTGTGCGCTACCATCGAATCCTCTTAGTCT
+
><;<?BCDBBBBBDBBBCCBCCCJL@BBC?CDDD@@?@>@@DBBCC@BC@B?@??8887*98??CCCCHC??>3<=9;;;;*;B@C5;;;6;CC@BBBBCCCBB?B@CC@BBE@BBBACCCCBBBDDCCDD@CCCC>BCCCBBBB=A?A@@=@BBBDCCC?BBDCCD>@@?BBB?BBBBA;@@>;>@@@@2@C?FA@ABDC@@7:7;BDD7;8:?B@A?BBBBBCC?C?DDC;ABDACCBBBCCCCBBBBAAAACCCBBBBCBC<BBA>>;>A<;;;:>A::9
@ATNG8:00020:04092
GATGGTAGGCACTGCGCACACATCCCAGAAGATCAGGAACTCTAGAAGAATTCAGATTTTTAACACGAGAGTAAACGTAAAAAGAAGGTTTTACAAGACTCACGTTAACAATATTGCAGCAGTACGCACACAATCGAAGCGCAGTAAGGATGGCTAGTGTAACTAGCAAGAATACCACGAAAGCAAGGAAAAGAAGTACGCTATTAACTATTAACGTACCTGTCTCTTCCGAAACGAATGAGTACATAGATATACGTATAGCTACCATCGAATCCTCTTAGTCT
+
5><=?BDE?CB@995::;;??CC?C8CCC>?>>>:929499@<==C<??<C=9;9:9999$95=;;<<;<:388-7<@@@@>,@@==9@AA8BEJI<;;A@@@BB@B@EE@CBB?AADCJEBCBBBBBBBB@;AA::5;@@@BBBC@CACAB?BCCDCCCB?CCDB?@<?B????=@@???5<<<9>39::+9A=ADB@?@BAA3838?CB=@<@CCAA>AA???BB@C?BBB=BA@=???BBCCCDCCBAA?@@AAAAA>==??=A=>>@<@A=888>EB===
@ATNG8:00021:04103
GATGGTAGGACGAGCGTCTGAGAGGTACTCATTCGTTTCGGAAGAGACAGGTACGTTAATAGTTAATAGCGTACTTCTTTTTCTTGCTTTCGTGGTATTCTTGCTAGTTACACTAGCCATCCTTACTGCGCTTCGATTGTGTGCGTACTGCTGCAATATTGTTAACGTGAGTCTTGTAAAACCTTCTTTTTACGTTTACTCTCGTGTTAAAAATCTGAATTCTTCTAGAGTTCCTGATCTTCTGGCGCTCTGTCACGTCTGCTACCATCGAATCCTCTTAGTCT
+
488>@CCC@CBA@A@@CCBAABEEABBA@A;;8;ABB>BB?B?A@@DCCC?BBA;<5;9@CBC@CAGGECHCCCC@BBBBB2BA8;;BB;@@CC>BBB>AB7;;BCCD@BBCCCCCB=@AA=@@HFAA@BBB?BBBB?CAAAC@A@DCCBBBCAC?BBB@EE?C?CABBCBCCB?B;;;;.;>C=ABHII5DCDEE>BBBAGDAAA@@CCCC3AA@@@?B@CC@CBBBBAA>A>ABBC@@6;;<=ABBAA;;;A;;;CB;;;BBB7;;AA@=@@>@@A?ABA::
@ATNG8:00022:04103
GATGGTAGCAGACGTGACAGAGCGCCAGAAGATCAGGAACTCTAGAAGAATTCAGATTTTTAACACGAGAGTAAACGTAAAAAGAAGGTTTTACAAGACTCACGTTAACAATATTGCAGCAGTACGCACACAATCGAAGCGCAGTAAGGATGGCTAGTGTAACTAGCAAGAATACCACGAAAGCAAGAAAAAGAAGTACGCTATTAACTATTAACGTACCTGTCTCTTCCGAAACGAATGAGTACAGAGAGTACGATATGTCTACCATCGAATCCTCTTAGTCT
+
BB@=@BAAACDCCAABBBBEDDBBB?BCC@DBBB?@<@=AAA@@AB?BC?D?BBB@@==?2?>ABBBBBBBBBA8?<9;;;;*;B;=5::;*9BA@GCCCCBHBB@C@CC?BBB@DDAABBBBCCCCCCCCC?CCCC?BABCCCBA?CAE::;;DBBBDCB?BBBBBB@AA<ACD?AA@@@9>??>BBEDD3BB?BBBBBCA@@<@<@A@@<@<@BDBB?BCBBBBB@C?AAC>BBB?ACCCCCAAAAAACBBBCCBB>??AA@@<@AAAA<AA<==<48;===
@ATNG8:00026:04098
GATGGTAGTATATCGCGTCGCTATCCAGAAGATCAGGAACTCTAGAAGAATTCAGATTTTTAACACGAGAGTAAACGTAAAAAGAAGGTTTTACAAGACTCACGTTAACAATATTGCAGCAGTACGCACACAATCGAAGCGCAGTAAGGATGGCTAGTGTAACTAGCAAGAATACCACGAAAGCAAGAAAAAGAAGTACGCTATTAACTATTAACGTACCTGTCTCTTCCGAAACGAATGAGTACATAGATATACGTATAGCTACCATCGAATCCTCTTAGTCT
+
>A@@>BDFECABBCCDBBBCCCCCC@CCB?CBBC@@>@?BCDDDBB?BC@C@BB@?@@AA2A@DDCACCCC;;:-8?99:::';?9=5999&5>>:>C>EHCD@@=@?BB?CCD@CCCCCCCCCDCCCAAAC?CEDD?@@ABA@@B?C@CBB?BBBDCCAA?BCBBAB?BC@BAB>BAA@C>A>?9=====.=@<A?@?ECDAA;A<>>>>;>;??BBB?CCBBBBB?B?CBB>BBB?BBBBADCDCCBBBABAAA<<=AA@@@A=A?>>><??<@@A=@@;:;
@ATNG8:00028:04091
GATGGTAGCTCTGCTCTGACTCTCGTACTCATTCGTTTCGGAAGAGACAGGTACGTTAATAGTTAATAGCGTACTTCTTTTTTCTTGCTTTCGTGGTATTCTTGCTAGTTACACTAGCCATCCTTACTGCGCTTCGATTGTGTGCGTACTGCTGCAATATTGTTAACGTGAGTCTTGTAAAACCTTCTTTTTACGTTTACTCTCGTGTTAAAATCTGATTCTTCTAGAGTTCCTGATCTTCTGGTATACACACTCGCTCGCTACCATCGAATCCATCTTAGTCT
+
><<<7:84449444;;;:955555555;;;:<7;444(493939999;;;7;@ACC@B?B@55059==666==<;6555555#497:45505:;?9??@9=A:;;<5456<999;5557<=;5:5;;;;;==>466<@<@<<<555:94///////)//9398)/)/////:<<>155555&67<:@EAAA+66699)5599955555.555&4;;5557<<6<<<<<=>9>:>556;:5::>9><>>>995:@>==>>>>>>A:868--(--(--78+-6=55
@ATNG8:00029:04136
GATGGTAGAGTACAGTGTAGTAGACCAGAAGATCAGGAAACTCTAGAAGAATTCAGATTTTTAACACGAGAGTAAACGTAAAAAGAAGGTTTTACAAGACTCACGTTAACAATATTGCAGCAGTACGCACACAATCGAAGCGCAGTAAGGATGGCTAGTGTAACTAGCAAGAATACCACGAAAGCAAGAAAAAGAAGTACGCTATTAACTATTAACGTACCTGTCTCTTCCGAAACGAATGAGTACTACTCTCAGAGACACACTACCATCGAATCCTCTTAGTCT
+
A@@=@BCCBCCCCBBBBBCDDECBB?BCG@BBBCCC@CC=CBBBCBB?CD?B@B??89999):@CDFCCBBBBB?8>>9;;;;.;B>C5;;;6;DC@CCCCGGC@@?AABA?ABB@BCAACCCCCBBBCDCBB?CDDC=AACBCC>><@@CBB?BCCCCCCC?BBCCBB>BB@BBB?ABBBE@AAA@BBCCC3CC?BAAACD??>694:=<<0808>A@A?ADCCBBB@B?BBA;A??=@ECGCAAABBBBBBBCABAAA?@CCAA;ABBAA;??=A@C<@CCAA
@ATNG8:00031:04121
GATGGTAGCACGAGTCACTCATATCCAGAAGATCAGGAACTCTAGAAGAATTCAGATTTTTAACACGAGAGTAAACGTAAAAAGAATGTTTTACAAGACTCACGTTAACAATATTGCAGCAGTACGCACACAATCGAAGCGCAGTAAGGATGGCTAGTGTAACTAGCAAGAATACCACGAAAGCAAGAAAAAGAAGTACGCTATTAACTATTAACGTACCTGTCTCTTCCGAAACGAATGAGTACTGCGTCTCACTCTCGCCTACCATCGAATCCTCTTAGTCT
+
:;<>@CCCCBBC=BCCCCCCCCCBB?CBB?CCCEBB?B?CCDBBBC?BB?@<@B@??@@@0@?CDBBBBAA:97*8>9:::;*;?<?9;9;&;B>??BBBCDFDC>A<9979CC?BBCCCCCBDCCCCCCCC?CCCC?BBBBBCCB?C?C@@?@CCDBBBA?BFFCA@>AD?BBB?BBBBC>B::49@>@@2@B?BBCCDBBB@<A<@@==:<:=?AA@=@CBBBBC@C?BBB>BBB?BBBCCBBBBBBA@ACBBBCBBBA>A??=?CDDC?BB?AAB@BCABA
@ATNG8:00032:04139
GATGGTAGTGTGTCTCTGAGAGTAGTACTCATTCGTTTCGGAAGAGACAGGTACGTTAATAGTTAATAGCTGTACTTCTTTTTCTTGCTTTCGTGGTATTCTTGCTAGTTACACTAGCCATCCTTACTGCGCTTCGATTGTGTGCGTACTGCTGCAATATTGTTAACGTGAGTCTTGTAAAACCTTCTTTTTACGTTTACTCTCGTGTTAAAAATCTGAATTCTTCTAGAGTTCCTGATCTTCTGGTCTACTACACTGTACTCTACCATCGAATCCTCTTAGTCT
+
;::<=?A@ABBBC@=<BBAAACCCC965=9440533;4;;7<7::<<>>??CBBBB?A5;5;<7@=>AA0000//<8=?@@@+<<9<CDD>D@A@@CCB?AA8:;?B@?;@A;;9;>>;>?@;@;ABBBBCCC@CCBB@BHFBBBBBBDDDD;;<B?B@A<?@<@<@ABBBCBB@=:5555&57<755559(9B>>@796>>>>><;;.5555$959>?;>=BB99:A??:;6;:@@@@@@=ABB@CCABABBBCCDDBCCCCB@@=AAAAB>AC?;;;8;BCBB
@ATNG8:00033:04115
GATGGTAGAGTACAGTGTAGTAGACCAGAAGATCAGGAACTCTAGAAGAATTCAGATTTTTAACACGAGAGTAAACGTAAAAAGAAGGTTTTACAAGACTCACGTTAACAATATTGCAGCAGTACGCACACAATCGAAGCGCAGTAAGGATGGCTAGTGTAACTAGCAAGAATACCACGAAAGCAAGAAAAAGAAGTACGCTATTAACTATTAACGTACCTGTCTCTTCCGAAACGAATGAGTACTGTATCTATGTGTGCGCTACCATCGAATCCTCTTAGTCT
+
?==:<@<@A@A>?@@@?CCBCDCCCACCCAGCCA@AAD?BBCCCCC@CC>A=>??88878):<@@A;98ECBBB9AA;;;;;*;@>A<AAA7@CC@CCIDDDBBC@C@BB@BBB@CCCDCCECCCCDBAA@C?B@@@>@@AA@@?C<@=A;<7:@AADCBB?BBBBBB?BB@BBB@C?@:=5:33,7;<<<.?A?CCBCA==AA=A;@?AA3718>AABACCBBBBB?C?DEC>C::7:AABBBBBBCBBBBCBAAA????;AAB<<=<CC;AB<;;;9=@???
@ATNG8:00034:04128
GATGGGTAGTAGTACACTAGTCATACCAGAAGATCAGGAACTCTAGAAGAATTCAGATTTTAACACGAGAGTAAACGTAAAAAGAAGGTTTTTACAAGACTCACGTTAACAATATTGCAGCAGTACGCACACAATCGAAGCGCAGTAAGGATGGCTAGTGTAACTAGCAAGAATACCACGAAAGCAAGAAAAAAGAAGTACGCTATTAACTATTAACGTACCTGTCTCTTCCGAAACGAATGAGTACTACTCTCAGAGACACACTACCATCGAATCCTCTTAGTCT
+
::78=7=@?BBCCBCCCCCCCCAACB?BBB<AABBAB>B?BCCCCCC@CC@C@CCCCCCC;C=;:;AAAAB;::/:@;;;;:$9>497<@@@1>GI@CBABCCC;;::=BB?BBC@BCBBDCCCGCEDBCBCB?BBAA?BABABBBC?CAFBB@BDDDCCBB@BBBBBB@CD@AAB?BA?>>77888779999%9>;;949B=AA?<><88>B8>:>>B;;6;A@@BBC@D>AAB>BBB@BBBBBBCBBBABBBBCBBAAA>===>><>>A@@7::<:;:<@C@AA
@ATNG8:00035:04119
GATGGTAGAGAGACTGATAGCGCACCCAGAAGATCAGGAACTCTTAGAAGAATTCAGATTTTTAACACGAGAGTAAACGTAAAAGAAAGGTTTTACAAGACTCACGTTAACAATATTGCAGCAGTACGCACACAATCGAAGCGCAGTAAGGATGGCTAGTGTAACTAGCAAGAATACCACGAAAGCAAGAAAAGAAGTACGCTATTAACTATTAACGTACCTGTCTCTTCCGAAACGAATGAGTACGATGAGATCTCGTGTGCTACCATCGAATCCTCTTGAGTCT
+
;4:<7<<ABBBBA;;:55;9;;@><=4=?@;995B=>8>054;:6444.38286::888888'85788:888:<:=3;84444&444)5.555&5<<49;;666@BB?C?@@;9006;<00/<9;;@<?<<>00,0==;6>?@;:9>A=@5>00)0::00/4403??AAA8@=7><=8=;/00)///(////&/94;;<443668+2,222:5:488:4924988833-3289:4;<=7::;;888<@>>=@?@?7555<96222:557577366(---(--3//5
@ATNG8:00035:04137
GATGGTAGACATATCGTACTCTCTGTACTCATTCGTTTCGGAAGAGACAGGTACGTTAATAGTTAATAGCGTACTTCTTTTTCTTGCTTTCGTGGTATTCTTGCTAGTTACACTAGCCATCCTTACTGCGCTTCGATTGTGTGCGTACTGCTGCAATATTGTTAACGTGAGTCTTGTAAAACCTTCTTTTTACGTTTACTCTCGTGTTAAAAATCTGAATTCTTCTAGAGTTCCTGATCTTCTGGTGAGATATGCATGATGCTACCATCGAATCCTCTTAGTCT
+
4:<=?CCBBBCBBBCDCDDBBCCFDDCCCBCB@BBAB<BB?B?BBAAAAA?ACDCC?C?CCBC>B>AAABBCC:9437777)7>4@900(000/06//*3;<??ACAA;??BB@BBD=A@A;@;@A>@@@@>=>>@C4<;AAA@>>AAD@@<=>@=>>=<@@=A=>==@@AAAB<>>???6@=A:>><<<.;A>?>7?>===>A==;49999.9>>>A<A<@@;@AAAA=<9<=AAA>?A9>>>:>?>>>>>>@>>>>>>>>>>>:<<>@?;>>:=>@<AA:9:
@ATNG8:00036:04116
GATGGTAGGCGTGTGAGAGTCTGCCCAGAAGATCAGGAACTCTAGAAGAATTCAGATTTTTAACACGAGAGTAAACGTAAAAGAAGGTTTACAAGACTCACGTTAACAATATTGCAGCAGTACGCACACAATCGAAGCGCAGTAAGGATGTCTAGTGTAACTAGCAAGATACCACTAAAGCAAGAAAAAGAAGTACGCTATTAACTATTAACGTACCTGTCTCTTCCGAAACGAATGAGTACGAGAGTCAGAGCAGAGCTACCATCGAATCCTCTTAGTCT
+
>A>A:B<?266;;?@BBBCCCB;;9/5<<7ACCBCA?B@BB999@@8>?7;<ACC@@@@@,>=A@BC:::@999.9<9999-7>5;,73(33;6;:::344::5:5887=8<4=>>>>=<=?@??A>>==9=887;@@@;;;AA=A:>;::99AAAAAA<??A=BB@BBBBC>AABCB>BBA>78888(88/5777:788739;:>55.5965667/696559;4:6566(6<;5;<<<;;8888>:>557<8=>??>;:9<166AAC?BB?999>AAA@9
@ATNG8:00039:04094
GATGGTAGTATATCGCGTCGCTATCCAGAAGATCAGGAACTCTAGAAGAATTCAGATTTTTAACACGAGAGTAAACGTAAAAAGAAGGTTTTACAAGACTCACGTTAACAATATTGCTGCAGTACGCACACAATCGAAGCGCAGTAAGGATGGCTAGTGTAACTAGCAAGAATACCACGAAAGCAAGAAAAAGAAGTACGCTATTAACTATTAACGTACCTGTCTCTTCCGAAACGAATGAGTACACATCGTCGTGTCGTGCTACCATCGAATCCTCTTAGTCT
+
899:@@@?BBBCBCCCCBCCCCCCC@CCC?CCCBBB?B=AACDBCC@CF@C@CAA;;::9*9>BCCBCCAB;;:-8<:;;;:$9<7;4;;;0;==9>BBBBFC;;:;@DBACCC>A@CBBBBBBBBBBBBBB?BABB@BBCBAAAB@C>B?A>ACDCCAAA?AABCCC?BB>AAB????@@;@>>9:9999(9<8<>?=::;??;=8=>76088<>B??<?B@@===<A;@@F:A@@=;;;?AA@BBB@AADBBBCAAABBBBBB?CCCCC@DC?@@?<>????
@ATNG8:00039:04125
GATGGTAGAGTACAGTGTAGTAGATCAGAAGATCAGGAACTCTAGAAGAATTCAGATTTTTAACACGAGAGTAAACGTAAAAAGAAGGTTTTACAAGACTCACGTTAACAATATTGCAGCAGTACGCACACAATCGAAGCGCAGTAAGGATGGCTAGTGTAACTAGCAAGAATACCACGAAAGCAAGAAAAAGAAGTACAGCTATTAAACTATTAACGATACCTGTCTCTTCCGAAAACGAATGAGTACTATAGACTATCTGAGACTACCATCGAATCCTCTTAGTCT
+
:::==@:@;<5::;@@@ADHGBACCBCFCACBBBBA<A5;9=>>:<9=>9<733373777$3-33788888;;;13394444$5<6;.555&55;455555////)/69:7<;<9<<;;<<<@@<<====?EABBBB>@??>B@>>9=<A99499:9@@?@=???<;;:00)/66069333(333,33333$3949:;442;999,22'2757-5+252222+25577550505:;;*522+2.5.....978955559;;;:88::33.3887728:288;689866
@ATNG8:00042:04126
GATGGTAGTGCGTGAGAGAGAGACCCAGAAGATCAGGAACTCTAGAAGAATTCAGATTTTTAACACGAGAGTAAACGTAAAAAGAAGGTTTTACAAGACTCACGTTAACAATATTGCAGCAGTACGCACACAATCGAAGCGCAGTAAGGATGGCTAGTGTAACTAGCAAGAATACCACGAAAGCAAGAAAAAGAAGTACGCTATTAACTATTAACGTACCTGTCTCTTCCGAAACGAATGAGTACACATCGTCGTGTCGTGCTACCATCGAATCCTCTTAGTCT
+
:<<<>BA@@@B@ABCCCCCCCCB@<5<@<8<A?AAB>B?BCCBCBC?BC?C@AA?8:99:'74<:<BBADD???597;;::9$9<392555&5<=:@F@BAB<BC=@=@A=>@?;?ABCBBBCCEGCCBBBCADA@AACCCCCCBA?B@;;9;?@CCC999?CAB>>?=::9<A=7;;;?=5:87177778(9>;=@>>=8<@>6<677<=0818=CAA>AA@@@??=A>ACC=A??;:9:??@BBCBCCBBBCCC?9988878A?CBBAB?CDA???>@999?
@ATNG8:00042:04133
GATGGTAGCATCATGCATATCTCACCAGAAGATCAGGAACTCTAGAAGAATTCAGATTTTTAACACGAGAGTAAACGTAATAAGAAGGTTTTACAAGACTCACGTTAACAATATTGCAGCAGTACGCACACTATCGAAGCGCAGTAAGGATGGCTAGTGTAACTAGCAAGAATACCACGAAAGCAAGAAAAAGAAGTACGCTATTAACTATTAACGTACCTGTCTCTTCCGAAACGAATGAGTACCTCTCAGACGCTCGTCCTACCATCGAATCCTCTTAGTCT
+
>CC>@CBBBCBCBBBBGCICCCBBB@BCCACCCCBB?B?BBBAAAC@AA>A=@@A>=@?@1?ADEDABBBBBBB=BBBB?BB?BA=A5;;;.;BC@EBBABBC@A=A?AA>BDDACDDDDBBBAAACCCCCCBBBBC@C@A@BCA@>A?BA@>AABBBCCB?BAABCC?BA>BBB?BB>>>8?BA?BCCCC3CD@B>>>BBACA6:7;>AA:>:=ABBB?@@@@@CC@G@ECC>CAB?ABBBBAA>?>>BBCCBBBBBA@?<@@@?BAA=A=?A;:::5:A::;
@ATNG8:00043:04134
GATGGTAGATACTCGCTGATACACCCAGAAGATCAGGAACTCTAGAAGAATTCAGATTTTTAACACGAGAGTAAACGTAATAAGAAGGTTTTACAAGACTCACGTTAACAATATTGCAGCAGTACGCACACAATCGAAGCGCAGTAAGGATGGCTAGTGTAACTAGCAAGAATACCACGAAAAGCAAGAAAAAGAAGTACGCTATTAACTATTAACGTACCTGTCTCTTCCGAAACGAATGAGTACTATAGACTATCTGAGACTACCATCGAATCCTCTTAGTCT
+
<<<>@CCCBBBBCAAAHECCCBCBB=BBA69:BBBC@D:;;@;;:C=CA7:57=>99:9:'98>>:A?>?:::?8@BB@<=@:00*/)///&/7949<<<55555058=<7<6616<<<<@AACCBBBBBBC?BA@@>@DDBBC::6;=@@@=@AAACBAC=BA???C@??=?CA<>87333&3898=====,;=5///66859>.6.2998399;9=6969BB@A@A<@499@9@>?9??@???AAA???AAABBBDBDBDBB:;8:A@>?:::49??>BBA@?
@ATNG8:00044:04091
GATGGTAGGTGCACATGAGTGTATCCAGAAGATCAGGAACTCTAGAAGAATTCAGATTTTTAACACGAGAGTAAACGTAAAAAGAAGGTTTTACAAGACTCACGTTAACAATATTGCAGCAGTACGCACACAATCGAAGCGCAGTAAGGATGGCTAGTGTAACTAGCAAGAATACCACGAAAGCAAGAAAAAGAAGTACGCTATTAACTATTAACGTACCTGTCTCTTCCGAAACGAATGAGTACGATGAGATCTCGTGTGCTACCATCGAATCCTCTTAGTCT
+
BBGD@DDD<@BBCCCCCCCCEEBBB?BBC?CCCCBB?B?BBCCDDD@BB?B?ACBCCCCC1C?CDCCCCCDCCC=CB@BBBB2BC?C6;;;6;CC@CBBBCCCAC492:;5::<17333;9:;>>A@ACAAB?CDDC@CCBBBBA@9?9=::6;BCCCCCC@CCBBBDAAA?BCG>AABBB=BAA=@@@AA2AD?B@?@BBAAB<?:?A==9=:=>B;;9;BBABBA>B@;<<6;AA?CDDCBBBBBBCBBBBBAAABDDBBB??<?AAAA<AA<:76/6@???
@ATNG8:00045:04128
GATGGTAGCTATACGTATATCTATGTACTCATTCGTTTCGGAAGAGACAGGTACGTTAATAGTTAATAGCGTACTTCTTTTTCTTGCTTTCGTGGTATTCTTGCTAGTTACACTAGCCATCCTTACTGCGCTTCGATTGTGTGCGTACTGCTGCAATATTGTTAACGTGAGTCTTGTAAAACCTTCTTTTTACGTTTACTCTCGTGTTAAAAATCTGAATTCTTCTAGAGTTCCTGATCTTCTGGTATGACTAGTGTACTACTACCATCGAATCCTCTTAGTCT
+
ACDC?BBBBBDAAACCDECCDCCCCCCCCCBB?AAAC>CC@C@CCDDCA@>@BBBB@D?BBBB@B@BCCCCCFCA<999:9)8@=BBCC=BCCC@A@@;?>9>>?@@@=???BBABC99:B?C>B>;?;===:=AAA388=======;;;=878C8;;;:=A;A;>>>>;;;??:;::9:19:>=>::::+:;776)/////66::;=DCD>.;=A>>7;7<?7=>>@;;;>E<?>>>>?588B;>>>>>>===BBBBB@?@@AB<=>>??<A@====:;:;88
@ATNG8:00046:04098
GATGGTAGGCGACATACATACGCGCCAGAAGATCAGGAACTCTAGAAGAATTCAGATTTTTAACACGAGAGTAAACGTAAAAAGAAGGTTTTACAAGACTCACGTTAACAATATTGCAGCAGTACGCACACAATCGAAGCGCAGTAAGGATGGCTAGTGTAACTAGCAAGAATACCACGAAAGCAAGAAAAAGAAGTACGCTATTAACTATTAACGTACCTGTCTCTTCCTAAACGAATGAGTACAGAGAGTACGATATGTCTACCATCGAATCCTCTTAGTCT
+
BBB>?BBA?BBBCCCCCBCCCBBCC?CCC?CCDDCB?B?BBBAACC@DD>A?@>@99999*:>BBBCCCCDAA@8@C9::;:*;?;>=@@@4AFJBCDBCCFEAA?A@BB@ADD@CCCBBABBCCBDCCCCC?CCDE?BCCB???B?C@CBB@BDDCCBDC?CCCBBB=BB?BBB>AAA@?8@??9?AAAB3BB@C>>>CCCBB>B>A@CD>;7;>BBB@CCCBBCC?C@CBC>CBB<A@CCCCCAAAABBBBAABBBBBBBBBB>BBDBB?BB?::87;C;;>
@ATNG8:00047:04115
GATGGTAGCATCATGCATATCTCACCAGAAGATCAGGAACTCTAGAAGAATTCAGATTTTTAACACGAGAGTAAACGTAAAAAGAAGGTTTTACAAGACTCACGTTAACAATATTGCAGCAGTACGCACACAATCGAAGCGCAGTAAGGATGGCTAGTGTAACTAGCAAGAATACCACGAAAGCAAGAAAAAGAAGTACGCTATTAACTATTAACGTACCTGTCTCTTCCGAAACGAATGAGTACCTCTCAGACGCTCGTCCTACCATCGAATCCTCTTAGTCT
+
?AAB<ABB@BBCBBBBDCCCBCCCD?CCD?BBBC??;?>@@CCCCC@BB>B@A@A889::.9>CCBBABBBAB@8>B;;;;;$;<5:4444&5>>9>>>BABDCD?B@@A>@CC@CCA@ABBCCDDDCCCCC?CBCC@C???ABAE@D@C@@>ABBCCBBB@DCCABB?BB@BBB?BCBDB8???:?BBBB3BB@BBAA>??AA1758>>>5:7;@CBC@BCBAABA<?=@AA;A::9;EBBBBB?BBBBBBBBCBBB@@?8;;A;<===?;>A<===;>?=>>
@ATNG8:00048:04098
GATGGTAGTAGTACACTAGTCATACCAGAAGATCAGGAACTCTAGAAGAATTCAGATTTTTAACACGAGAGTAAACGTAAAAAGAAGGTTTTACAAGACTCACGTTAACAATATTGCAGCAGTACGCACACAATCGAAGCGCAGTAAGGATGGCTAGTGTAACTAGCAAGAATACCACGAAAGCAAGAAAAAGAAGTACGCTATTAACTATTAACGTACCTGTCTCTTCCGAAACGAATGAGTACTATAGACTATCTGAGACTACCATCGAATCCTCTTAGTCT
+
8>:;>@DCCC??ACCCCCCCCCC@A?BCC@CDEC@@?B?AADCCCC@DD?B?BC@>>?>>0>?@BCCCAAB;97*7=9:;;;*;B<=5:;;&9<A?@CCDCCCCC@B@BB@BBB@BBBCCCCCCBBCCCCCC@CCCC?AAAABBBC?C?CAA>ADDDCABA?BBBAAA@BB?BBB>AABBD=B@@=@@@A@2@B?BBABB@@BA5:5;===5:7:AAAA>AB@@@EC?C?BBB>BBB@CBAAABBCDCCCAAA@ABCCCCCCBBB?BBBBB?BA>@A@:@A???
@ATNG8:00049:04132
GATGGTAGAGTATCATGTGTATCTCCAGAAGATCAGGAACTCTAGAAGAATTCAGATTTTTAACACGAGAGTAAACGTAAAAAGAAGGTTTTACAAGACTCACGTTAACAATATTGCAGCAGTACGCACACAATCGAAGCGCAGTAAGGATGGCTAGTGTAACTAGCAAGAATACCACGAAAGCAAGAAAAAGAAGTACGCTATTAACTATTAACGTACCTGTCTCTTCCGAAACGAATGAGTACTATAGACTATCTGAGACTACCATCGAATCCTCTTAGTCT
+
5;<>@CCABBCCCCBBBCGCBAA@@=@;;6;CCCAA>AAECBBBDC?BB>@;>B?=@@@@0@?CCGBCBCICCC=CC;<;;;*;C=@5;:;*;BB?CDCCBAA@@<@<@A>ABB?BBCCCBBBBBBC@BBCC@BCDD@CBBBBBAB>B?B@A>BCCCBBBC?BADDED@??<?CA=AAAAC>BBB?AAAAA2AB@BBCCCB@=?0/00@@>5939AAAA>BB@@@BB=??;;;69AB?CCBBBBBCCCBC?@?BBBBBBBAAA@@>@?BCC?CC@AAA<?@BBB
@ATNG8:00020:04175
GATGGTAGCGCATATCAGCGCAGCCCAGAAGATCAGGAACTCTAGAAGAATTCAGATTTTTAACACGAGAGTAAACGTAAAAAGAAGGTTTTACAAGACTCACGTTAACAATATTGCAGCAGTACGCACACAATCGAAGCGCAGTAAGGATGGCTAGTGTAACTAGCAAGAATACCACGAAAAGCAAGAAAAAGAAGTACGCTATTAACTATTAACGTACCTGTCTCTTCCGAAACGAATGAGTACCTCTCAGACGCTCGTCCTACCATCGAATCCTCTTAGTCT
+
CCC>@C?AACHCBAADBBDBDDBCC=CCC@CCCCBB?B?BACCCCD?BB?B<?>?:::::*;>BCCCICBD;;:0;A:;;;;*;@>B5;::&9=94;BABCCHHD?C?BB?BCC?BBAAAA@ACCCDDBBBC@CCCC@CBBBBBAC?C@CBB>BCBBBDDD?CCBBBB?BB>@@@<>>??>>1>>>>BCCDD3CC?CAAAADDCC=A>ABBB=<7<=BBB?BBBBBCC?B?CCE>CCC@BBBBCBB?BBCBBABBAA@BBBB>A@B@@:;;@<@A=788:>A>>>
@ATNG8:00021:04156
GATGGTAGCACGAGTCACTCATATCCAGAAGATCAGGAACTCTAGAAGAATTCAGATTTTTAACACGAGAGTAAACGTAAAAAGAAGGTTTTACAAGACTCACGTTAACAATATTGCAGCAGTACGCACACAATCGAAGCGCAGTAAGGATTGCTAGTGTAACTAGCAAGAATACCACGAAAGCAAGAAAAAGAAGTACGCTATTAACTATTAACGTACCTGTCTCTTCCGAAACGAATGAGTACGAGAGTCAGAGCAGAGCTACCATCGAATCCTCTTAGTCT
+
4::<<<;AAA:65==;>;;<?::<<8<>C?BBB@;;8:=@@D=<<A8A?=@==>=99:9:'95=@<>><@<337*77;4444$4;7;.599&9@@=@;:;CBCBCACABC@CCC@BBBCCCCCCCCBDCDBB@CCCC>@@CCCCAA=A?;;7;<CBDCBAC?CCAAAC?EC?CBB<??AA@;AAA=@BBBB3BB@CCAAACD??7:7;>?B;?<>>AAA?@AACBGE?B?BCC=BCC?BBDCCCBABBBBBBBBAA@@@CCFB@;8;:::B=??<>>=:>ABBB
@ATNG8:00030:04185
GATGGTAGATATATGCACGCTCTACCAGAAGATCAGGAACTCTAGAAGAATTCAGATTTTTAACACGAGAGTAACGTAAAAAGAAGGTTTTACAAGACTCACGTTAACAATATTGCAGCAGTACGCACACAATCGAAGCGCAGTAAGGATGGCTAGTGTAACTAGCAAGAATACCACGAAGCAAGAAAAAGAAGTACGCTATTAACTATTAACGTACCTGTCTCTTCCGAAACGAATGAGTACATAGATATACGTATAGCTACCATCGAATCCTCTTAGTCT
+
:<=>@CBBCBA:;9;;@A>=<<=>@8=55.555444.439<<:??D>BB?B?BBBAAA@@/@:?><@@>@>//)/6/////$4939.555&555.5=699>>/0,/6:;7=;A9=C999@@ABCCCBBBBB>ABBB?BCBAAB@?3;5;;;5;BA@BCCC?BBBFCC=??;?@>;@???:?<<8<@@>@.@@=@BBCBB?@@<@7;;DD=D<=>@;;6;BBBABA=@9000,000*0>@>A@AABAAAAACC@@>>>>>>>>=<;;:=A8==68678=AAA>
@ATNG8:00030:04187
GATTAGTATAGAGCTCTACATAGTACTCATTCGTTTCGGAAGAGACAGGTACGTTAATAGTTAATAGCGTACTTCTTTTTCTTGCTTTCGTGGTATTCTTGCTAGTTACACTAGCCATCCTTACTGCGCTTCGATTGTGTGCGTACTGCTGCAATATTGTTAACGTGAGTCTTGTAAAACCTTCTTTTTACGTTTACTCTCGTGTTAAAAATCTGAATTCTTCTAGAGTTCCTGATCTTCTGGTGCTGATCTGTATCACTACCATCGAATCCTCTTAGTCT
+
B>?=@ABCCCBBCBBBBCCBBCCC@@AE99:;CCD>CC?B?BBBB???@@000@:?:??BB@C?BBCCCBAAA?AAA@A3?A<AABA<BBBB?CCC@CC7::@CBD@BBCAA>AA<=>><@:??>>>::;<@>><=AAA=>:;;@@AA@@=<<8788<BB;?<>>:;;?>>>6;;>>?2?=A:==@@?/=====5=;;;=>BAAA<AAAA/A===B=B=A@=A=>>@@A<A<AAAAA@8;;><??>>:>------;98<>>>;?>>::3:;087>;>>??;
@ATNG8:00030:04188
GATGGTAGACATATCGTACTCTCTGTACTCATTCGTTTCGGAAGAGACAGGTACGTTAATAGTTAATAGCGTACTTCTTTTTCTTGCTTTCGTGGTATTCTTGCTAGTTACACTAGCCATCCTTACTGCGCTTCGATTGTGTGCGTACTGCTGCAATATTGTTAACGTGAGTCTTGTAAAACCTTCTTTTTACGTTTACTCTCGTGTTAAAAATCTTAATTCTTCTAGAGTTCCTGATCTTCTGGATACACTCATGTGCACCTACCATCGAATCCTCTTAGTCT
+
;===?BBBBBCDDDABBCCCCCCCDDBBCDBB=BDDD:AA?C@BBBBCCC?BBBBB?A=AB@@<?=@ABFDBAAC?CCCFD3>><>A@A=B==??CCD@BB<>>>C@A>ACCA=;=C;A>>7;7;>>>?>>A;AA??9><<<>>@AAA>>>AAAC:<<<:>>:>:===<AAAAA=@@@AA5A<A<@@@@@/=<///(/68///===@<AAAA/A>?6;6;:<=9<///==>4;6;A<;;@===><@AABAA>??@@@@?AA=AAA<A=>>>=AA<99;;AA888
@ATNG8:00031:04175
GATGGTAGTATCTGTCTACGAGAGCCATAAGATCAGGAACTCTAGAAGAATTACAGATTTTTAACACGAGAGTAAACGTAAAAAGAAGGTTTTACAAGACTCACGTTAACAATATTGCAGCAGTACGCACACAATCGAAGCGCAGTAAGGATGGCTAGTGTAACTAGCAAGAATACCACGAAAGCAGAAAAAGAAGTACGCTATTAACTATTAACGTACCTGTCTCTTCCGAAACGAATGAGTACATAGAATACGTATAGCTACCATCGAATCCTCTTAGTCT
+
/;:;=?@?BB;55<;666;;;>CBB@BBB?;;:@::5:055<::7:6//+/+//9666666'7,3336666///9166/////$4;6:.444&443-43339:;==28237/7=?9?AA@DDBBBCDDBBBCCAC:::=A@?ABBBC?A<A00,0=>=??=B?>>=BCC>CB???86:::88/898;==??/?B<?===DDBBD;><>>>=5;5;=@@@=AA???BB?A?BBB=BBB>ABC???BA999A?A??@@@@===A8818>=;;6;?:888:>=>>@
@ATNG8:00034:04178
GATGGTAGTATCTGCACACTCTGTCCAGAAGATCAGGAACTCTAGAAGAATTCAGATTTTTAACACGAGAGTAAACGTAAAAAGAAGGTTTTACAAGACTCACGTTAACAATATTGCAGCAGTACGCACACAATCGAAGCGCAGTAAGGATGGCTAGTGTAACTAGCAAGAGTACCACGAAAGCAAGAAAAAGAAGTACGCTATTAACTATTAACGTACCTGTCTCTTCCGAAACGAATGAGTACGAGAGAGCACACGTGTCTACCATCGAATCCTCTTAGTCT
+
><<>@CCCCCBBBBBDBCCCCABBCACCC@CCCC@@<@?CBBBC??=?C@E@ED?==>>>.<?AC???A@BAA@8>?;;;;;';C=C79::49@@=ACCCCDBBB@CA@@=@;;8;ECCEAAAJGGABBCCB@BCCC@CBCACBCB@C@BBB?BBBBCBCB@CCBBBB?BAAAAB5::AAA<ABC@BBBBB3AB?B??;@==88189>?=>:><@?BAA>A@@?BAA>A=??B=BAB@:9:ADCBBBBBDAAAADDCCBB???BD<@:::A=BB<:;;=@C???
@ATNG8:00039:04140
GATGGTAGCGCATATCAGCGCAGCCCAGAAGATCAGGAACTCTAGAAGAATTCAGATTTTTAACACGAGAGTAAACGTAAAAAGAAGGTTTTACAAGACTCACGTTAACAATATTGCAGCAGTACGCACACAATCGAAGCGCAGTAAGGATGGCTAGTGTAACTAGCAAGAATACCACGAAAGCAAGAAAAAGAAGTACGCTATTAACTATTAACGTACCTGTCTCTTCCGAAACGAATGAGTACCTCTCAGACGCTCGTCCTACCATCGAATCCTCTTAGTCT
+
DCCC?BA@BCCCBB@CCDDBBBBBC>CBB?CCCCCC@B@BCDDBAA?CC?B@A>?99999*:>BCCECDFC;;:0;@:;;;;*;D=B<@@A3BBC@ECCCDCCBB?B@DC?BBC?CC??@@@@BBCCBCCBC@CECC@CCBCBBCC?C@CBB?BECCCBBB?CCDDBB?BB?BBB988ABB7?>A>BCCCC3CC?BBBCBBBBB;=;>ACC5858CCBB@BDBBBAA@D?CBD=BBC?CCCCCBA>A@@BBCBBBABBBBB?AAC>BAA>?;994955/5>=><
@ATNG8:00041:04178
GATGGTAGCGCGACGAGCGTAGACCCAGAAGATCAGGAACTCTAGAAGAATTCAGATTTTTTAACACGAGAGTAAACGTAAAAAGAAGGTTTTTACAAGACTCACGTTAACAATATTGCAGCAGTACGCACACAATCGAAGCGCAGTAAGGATGGCTAGTGTAACTAGCAAGAATACCACGAAAGCAAGAAAAAGAAGTACGCTATTAACTATTAACGTACCTGTCTCTTCCGAAACGAATGAGTACAGAGAACGATATGTCTACCATCGAATCCTCTTAGTCT
+
;>>?@ABBAAACCCCBBCCCCCBBC?CCC@CCDDBB>B=AACCCCC?AB?B@B??777779%9<ACDBBEDE@??8=@99999*:D>D<AAAA1ACEAHCCCDDCAC@C@AA?ABB?BCBBCBBCCCBBBBBBC?CCBB@AAAA@@@B<?=??@=@CBBBCCD?ABBBBB?BA?999;>?<?>8???<ABBBB3BDA@===AAA??:<9<===16.6<?>@=@AAAABC?A>ADC>CCC?BBBBBBBBAACC?CCCAA@><@;66/6999A<?><@>=:>@888
@ATNG8:00047:04161
GATGGTAGCGCGACGAGCGTAGACCCAGAAGATCAGGAACTCTAGAAGAATTCAGATTTTAACACGAGAGTAAACGTAAAAAGAAGGTTTTACAAGACTCACGTTAACAATATTGCAGCAGTACGCACACAATCGAAGCGCAGTAAGGATGGCTAGTGTAACTATCAAGAATACCACGAAAGCAAGAAAAAGAAGTACGCTATTAACTATTAACGTACCTGTCTCTTCCGAAACGAATGAGTACTATGTAGAGCTCTATACTACCATCGAATCCTCTTAGTCT
+
/89;<@C<CBCDBBBCCCCICEA@@;;;;@CCCCBB?B?BBCBBBD@CC?B>?<=9999-9;@ABBACBABBD=A?;9555$9>=B?CCC:CBB?BBCDBBBBB?A?@@<@BC?CCCCCBBBCCBCCBBAD@DACA?BBBBCBAA?C@C@@>ACBBCCBB?BCBBBD?AA=AA@498@@@9?>?<ABCCC3@A<>>=???BAA7;7;=>>6;5;AAAA=@@:::AB>A?CCB>AAA?CCCBDBBCA==AA@@@A>>???@;;;B=BA>>@=AA;??B=AB?@>
@ATNG8:00049:04155
GATGGTAGAGTATCATGTGTATCTCCAGAAGATCAGGAACTCTAGAAGAATTCAGATTTTTAACGCGAGAGTAAACGTAAAAAGAAGGTTTTACAAGACTCACGTTAACAATATTGCAGCAGTACGCACACAATCGAAGCGCAGTAAGGATGGCTAGTGTAACTAGCAAGAATACCACGAAAGCAAGAAAAAGAAGTACGCTATTAACTATTAACGTACCTGTCTCTTCCGAAACGAATGAGTACTGTATCTATGTGTGCGCTACCATCGAATCCTCTTAGTCT
+
ACC??CCABBBBCCBCCCDGBC@@D=BBC?CCCCAA>@?BBDDCCC?CC9949@@9999:*;>BBBBCCCCCC@6@B99999*;?;?=A?@7ACC@CCCBBABBB?B@BB?BBB>AABBCCBBBBBDDEEDD?DCCC?CBBBBCCC?B?BBB?BBCDBADC@CACCCA=AB>BBC=?>BA@9>=>8<==??2?A<A>>>BAA?@4859BBB<><>ABBB?BB@@ACD@G@CCB=B;;:;CCDCAACCCAAAB@A@BCBBACBBAA?CCCBB@BB>8889>B?@@
@ATNG8:00016:04197
GATGGTAGCATCATGCATATCTCACCAGAAGATCAGGAACTCTAGAAGAATTCAGATTTTTAACACGAGAGTAAACGTAAAAAGAAGGTTTACAAGACTCACGTTAACAATATTGCAGCAGTACGCACACAATCGAAGCGCAGTAAGGATGGCTAGTGTAACTAGCAAGAATACCACGAAAGCAAGAAAAAGAAGTACGCTATTAACTATTAACGTACCTGTCTCTTCCGAAACGAATGAGTACGTGTGCGACGTGTCTCCTACCATCGAATCCTCTTAGTCT
+
/79:7;F@BBBBBBIFFHCCFCBCC<?@B=@BCBBB@B?BBD@@?B?BD@C?@>>99:9:$349;=BB@BB??<5<><;;;:$9;8<255)5::5:96:@?@BC?B@BB>BCB?BBAABBBCCCCCCCCCC?BBBB?BDCCC@AA@E@B@@>@@BCCCBC?CCBBBC?@@<@@@=ABBBB>BBB@BBBBB3BD?BAABCDDBA3718<=@1818?C@@=A@@@AAA=A=A@@;@@@=ABBCCAAABE???BBBB??@>7808=<7=888B=??<;;;:>?==>
@ATNG8:00019:04221
GATGGTAGTATATCGCGTCGCTATCCAGAAGATCAGGAACTCTAGAAGAATTCAGATTTTAACACGAGAGTAAACGTAAAAGAAGGTTTTACAAGACTCACGTTAACAATATTGCAGCAGTACGCACACAATCGAAGCGCAGTAAGGATGGCTAGTGTAACTAGCAAGAATACCACGAAAGCAAGAAAAAGAAGTACGCTACTAACTATTAACGTACCTGTCTCTTCCGAAACGAATGAGTACTGTATCTATGTGTGCGCTACCATCGAATCCTCTTAGTCT
+
<<=>@CBBBCCCCCCCA;66;;CCCACBC@CCDDBB@BACDCBBBB=@@?B?@@?;;;;.9499@=BA@?889.9;:944&5;7<.555&59949555<<<>B?B@BB>BAA<@@@ABBCCCCCCCCCCD?CBBB@BBBBBBCB?B?B@@=@CBABCCG?ECBBCA=AB=???=A?@BB<=<;<;;>>?.;A;::;A>;;@?@>57:;90818<@@?<??<=;<;8=889918994:==BBBBCCBBBB@?@BBEDCB@A???9;;;;=7=@98888<?@A=
@ATNG8:00019:04233
GATGGTAGCTCACGTACGTCACACGTACTCATTCGTTTCGGAAGAGACAGGTACGTTAATAGTTAATAGCGTACTTCTTTTTCTTGCTTTCGTGGTATTCTTGCTAGTTATACTAGCCATCCTTACTGCGCTTCGATTGTGTGCGTACTGCTGCAATATTGTTAACGTGAGTCTTGTAAAACCTTCTTTTTTACGTTTACTCTCGTGTTAAAAATCTGAATTCTTCTAGAGTTCCTGATCTTCTGGGTGTATCAGCGAGTATCTACCATCGAATCCTCTTAGTCT
+
A@D?@CCCCCCCBBBC=9=CBECBBBFCBB99;9CCG>CC?C@BDCCDAA?BDD??>@>A@CC@C?CCDABBBBC>BBBBB1@@<@BBC>ABBB@CA@<??==;>B@@>ABBCBBBB?C@A<@9@@A<>>>@;@A??:>>>888===@>@@@@AA<@@@<AA;@9>AAAAA>??<@@@@@6@=A=<88888%89---(--3---67596:===*997773835805>>A>;;7;:>><===:=?AA:;;76;;///9====AA???<@===@:>>;===;?A>==
@ATNG8:00023:04232
GATGGTAGCTCTGCTCTGACTCTCGTACTCATTCGTTTCGGAAGAGACAGGTACGTTAATAGTTAATAGCGTACTTCTTTTTCTTGCTTTCGTGGTATTCTTGCTAGTTACACTAGCCATCCTTACTGCGCTTCGATTGTGTGCGTACTGCTGCAATATTGTTAACGTGAGTCTTGTAAAACCTTCTTTTTACGTTTACTCTCGTGTTAAAAATCTGAATTCTTCTAGAGTTCCTGATCTTCTGGTGTCTGATCTGTATCACTACATCGAATCCTCTTAGTCT
+
BBBC?CCCCBBBBBDBBBBCCCCBCCDGCC??<??AA<BC@C@CCCBBBC@CCCCCAF@DB;;:;@CDCCFBBBC@CEDDD2CC@CCDD=BBAA?ACC=BA8;;BCDK@DDCCDCCC?AAD@D?CBBBBCCC@BBBB>ABBBCCAABBBBBBCDD@C@?<@C@E?ABBBCCCEIACCCCC<C>C<;;::9*9CCCE>DCCCCDAA@C?BBBB2BBBBB@BACC@BAABBBC>A?ABBCCC?CAC@CCCBBBCBAABCCCDBBACDBCCCC?BC@AAA?BBAAA
@ATNG8:00023:04233
GATGGTAGCTCTGCTCTGACTCTCGTACTCATTCGTTTCGGAAGAGACAGGTACGTTAATAGTTAATAGCGTACTTCTTTTTCTTGCTTTCGTGGTATTCTTGCTAGTTACACTAGCCATCCTTACTGCGCTTCGATTGTGTGCGTACTGCTGCAATATTGTTAACGTGAGTCTTGTAAAACCTTCTTTTTACGTTTACTCTCGTGTTAAAAATCTGAATTCTTCTAGAGTTCCTGATCTTCTGGTGTCGTCTATCATGTACTACCATCGAATCCTCTTAGTCT
+
5==>@BBBCC==BB@@@BB@BCBAABCCCC:;4;@=93;=8B@;95=<::49@@BB<C@CDAB>BACGED?====<==CCB5BE@BCBF?EEFH<;;CABA=@@@??B?@@?59444.59A9B@CCAAABBB=AA?@;@B;;;BBBBBCBBA@@B5;9?:>@<@?CCCEFCCCDBBC>>A+>29259==?,??:::/9>?=955;;;.4444$49999.4.5<7<==A@<A8948?8:9<;8;=9>>=@@AA@@@@@A@@@@@CC:;:@@A=@?;@@@;@CCBB
@ATNG8:00027:04239
GATGGTAGTGCGTGAGAGAGAGACCCAGAAGATCAGGAACTCTAGAAGAATTCAGATTTTTAACACGAGAGTAAACGTAAAAAGAAGGTTTTACAAGACTCACGTTAACAATATTGCAGCAGTACGCACACAATCGAAGCGCAGTAAGGATGGCTAGTGTAACTAGCAAGAATACCACGAAAGCAAGAAAAAGAAGTACGCTATTAACTATTAACGTACCTGTCTCTTCCGAAACGAATGAGTACACATCGTCGTGTCGTGCTACCATCGTATCCTCTTAGTCT
+
<<=>@CCCCBBBBCCBBBCCCCCCD>:9;?ACCCBB>A?BBBBCCD?BA?B>BBBBBBBB+B9C=BBBBBBBBH>AB;;;;;*;C>A?CBB9BBB?CBCBBCB;:8;@BB?CBB?BCAAHCCCCEBCCFF@?>@CCC?CBDCCCBB?B?B@@=@BBBCCCC@CCDDDC?BB>AAA>AAAAA;@@>;9999:(9B>???BB????<?<@?AA=A=@@B@@>@DAAACD@C>ABC>BEC?ABABBBCDAAACBBCBBB:9:AA@???:????AAA@>??;:>BABB
@ATNG8:00032:04203
GATGGTAGCAGACGTGACAGAGCGCCAGAAGATCAGGAACTCTAGAAGAATTCATATTTTAACACGAGAGTAAACGTAAAAGAAGGTTTTACAAGACTCACGTTAACAATATTGCAGCAGTACGCACACAATCGAAGCGCAGTAAGGATGGCTAGTGTAACTAGCAAGAATACCACGAAAGCAAGAAAAAGAAGTACGCTATTAACTATTAACGTACCTGTCTCTTCCGAAACGAATGAGTACTATGTAGAGCTCTATTCTAATCGAATCCTCTTAGTCT
+
DDCD?CCCCCCCCBBBBBCCCCCCD?B@B?CDCCAA=A@CBB@@?B>@??A@B?=7888-9<ABBCDGBB@@>5=>9:;;.9C<D2;;;*:@@=@CCHCLFBB?B@BC@BCC?BBCCDBAACBBCCBCCC?CCCC?AAABA@?A?D?CBB?BCCDCABA?ACAABC>@@=BBA;?????8?@@=ADBCB3BC?CA@<AAAAA:>:>?DD7:69?A@@>ACBBBBC@B@BBB=BBB?AAACCAAACCCCAA@@@A?=;;5;>?<@@AA=@@;>>>=F@?;;
@ATNG8:00033:04190
GATGGTAGCGCACACATAGATACTGTACTCATTCGTTTTCGGAAGAGACAGGTACGTTAATAGTTAATAGCGTACTTCTTTTTCTTGCTTTTCGTGGTATTCTTGCTAGTTACACTAGCCATCCTTACTGCGCTTCGATTGTGTGCGTACTGCTGCAATATTGTTAACGTGAGTCTTGTAAAACCTTCTTTTTACGTTTACTCTCGTGTTAAAAATCTGAATTCTTCTAGAGTTCCTGATCTTCTGGCTCTCGTAGACAGATACTACCATCGAATCCTCTTAGTCT
+
@A@>@CBBBBCCBBBCCCEECCBBBBBBDDCB=?9999.;B>B@DCDBCCC@CCCCB@C@BBBC?C?CDDC?@@CC?BBBBB1BC?C:;;;.;CAA?BBB=BB=AACBBC@CCCCCCDF@CCC@C@CCCCCCCC@CCCC?BCCCCCBBBCCBBBBBD?CCC@BB?B@CBBBBCBBB@D@???7>=?;>@>@>,>B@@@;A@CBCCDCCB?BBBB2B@@AE6;6;B?BCCCCBB?A@CCGBCB?B@B>BCBBCBBBDDBBBCCCBBBC@CCCBB?BC?BBB>AA@?>
@ATNG8:00034:04223
GATGGTAGCAGACGTGACAGAGCGCCAGAAGATCAGGAACTCTAGAAGAATTCAGATTTTTAACACGAGAGTAAACGTAAAAAGAAGGTTTTACAAGACTCACGTTAACAATATTGCAGCAGTACGCACACAATCGAAGCGCAGTAAGGATGGCTAGTGTAACTAGCAAGAATACCACGAAAGCAAGAAAAAGAAGTACGCTATTAACTATTAACGTACCTGTCTCTTCCGAAACGAATGAGTACTATGTAGAGCTCTATACTACCATCGAATCCTCTTAGTCT
+
A@@>@CBBCCBCCCDDCDBCCECCC@CCC@CCCCBB@B>A@BBBBB>BC?C@BBA>>>>>1?@DBBABDBBAA@6=?9:::;*;B>B4;;;6<AB?CCDBCCCBE@C@AA>ABC@CCDABBDDCBBCBBBDD?CBCB?CBBBBBBB>B>B??=@CCBBCDA=BBCCBB>>??BCC799999,7>>;BBCCC3CD@A;;:@ABAA:=9=?>>:>:>BAAA@BBBBABB=?=?A@;ABA?BBCBBBBAAABBBB>AA=>>>AA==;;7;AB@@<@A<>>?;?A99:
@ATNG8:00034:04238
GATGGTAGCTCTGCTCTGACTCTCGTACTCATTCGTTTCGGAAGAGACAGGTACGTTAATAGTTAATAGCGTACTTCTTTTTTCTTTGCTTTCGTGGTATTCTTGCTAGTTACACTAGCCATCCTTACTGCGCTTCGATTGTGTGCGTACTGCTGCAATATTGTTAACGTGAGTCTTGTAAAACCTTCTTTTTTACGTTTACTCTCGTGTTTAAAAATCTGAATTCTTCTAGAGTTCCTGATCTTTCTGGGCTGCGCTGATATGCGCTACCATCGAATCCTCTTAGTCT
+
A@A>@BDCBBBCCBABBCCCCCCCBDDCDC?>8=9:;.9@7D?BABCCDD?ECCCC@C?CB;:;:ACCECBBBCC?@>>===&9:90;BCD>CCGD@A<<800+0>>@CD@CCCCCCBB?BDC@C@CBBBBBAC?CBAA?CCCBBCCBCBBBCBBBB?BCC?998:?BCCCCCCCC?C;:;:6:>B>;;::::%;CCBD=BCDDCBB?;::0:?>?,@BABC=A=;;7;BDCECC?C@BA@B;;;0;:;;0;AA@BCDLECECCCDFCBC@BCCCB@GE@@@@=@A>>?
@ATNG8:00036:04210
GATTAGTATAGAGCTCTACATAGTACTCATTCGTTTCGGAAGAGACAGGTACGTTAATAGTTAATAGCGTACTTCTTTTTCTTGCTTTCGTGGTATTCTTGCTAGTTACACTAGCCATCCTTACTGCGCTTCGATTGTGTGCGTACTGCTGCAATATTGTTAACGTGAGTCTTGTAAAACCTTCTTTTTACGTTTACTCTCGTGTTAAAAATCTGAATTCTTCTAGAGTTCCTGATCTTCTGGGCAGACTCTCTACACGCCTACCATCGAATCCTCTTAGTCT
+
<<>@CCBBCCBBB<966=>CBAAA656<=B9=CCE@@@?A?BBBBC@@=@CAAA@F::9BB9B?BBBBBBA@@633333$394;88818;;:5@@A<AA778398;2<???A>?C<??B=B<>>:8:=<=<A>>>;??AB?>>>@@@AAA:;;5;=>;>D=B=BB?>><A;:15599:-:7>078878(68877.5552229988+.///$....6.3.794=8889>=5<8;;9888+//384;9;-//7777;A=>>@177=-,,,,,(,,(,660668<>
@ATNG8:00036:04232
GATGGTAGGTGCACATGAGTGTATCCAGAAGATCAGGAACTCTAGAAGAATTCAGATTTTTAACACGAGAGTAAACGTAAAAGAAGGTTTTACAAGACTCACGTTAACAATATTGCAGCAGTACGCATACAATCGAAGCGCAGTAAGGATGGCTAGTGTAACTAGCAAGAATACCACGAAAGCAAGAGAAAGAAGTACGCTATTAACTATTAACGTACCTGTCTCTTCCGAAACGAATGAGTACCTCTCAGTCGCTCGTCCTACCATCGAATCCTCTTAGTCT
+
55;=:=<A8<;::<<<<BBBBBBBC@DFI?@@@@;;5;=BAABB@@?BC@I@CDC;;;;;*;>BBBBCFCGCBB=B;;<;<6<C>B5;;;*9>>;<AA@>@=9;5:=@=;@A?9?B?8::AB;;;AB?:9:@C@BC???DABAAB?B@C;;6;BBABAAA@@??BAA=A@=???<@@AA@8=::39><>@9@A=@BDCB@CAA<A8;;AA5;7;BBBB@CB;;;@A=A8:;D=AAA???AB@??=?AAAAC????@@@@B;999?BBA<=7:;6///)/9/88
@ATNG8:00038:04191
GATGGTAGCTATACGTATATCTATGTACTCATTCGTTTCGGAAGAGACAGGTACGTTAATAGTTAATAGCGTACTTCTTTTTCTTGCTTTCGTGGTATTCTTGCTAGTTACACTAGCCATCCTTACTGCGCTTCGATTGTGTGCGTACTGCTGCAATATTGTTAACGTGAGTCTTGTAAAACCTTCTTTTTACGTTTACTCTCGTGTTAAAATCTGAATTCTTCTAGAGTTCCTGATCTTCTGGGTCTCTCTCTCACGCACTAATCGAATCCTCTTAGTCT
+
@<=>@CBBBDBBBBCCFCCCBCCABBECCC99::CCC>CC@C@CCCBBBC@CCCCB?C?CCCC?B>BAAACCBBB>AACCC2AA?A?>?7>AAC>AA@;00,00<>>?<?BBBBBB@598A597:@A@AD>>8<<66/8<<<=?@@@=>>?@A>>6;;?;>?<@:==>>?>?==9<==AA6A=B;??BBA/=;---)------7668-656'266684949;499>:9;;7;8<<?<==///==699:@@@?AABD???>>>>=AAAA:==;>>><@BA>>
@ATNG8:00039:04235
GATGGTAGTATATCGCGTCGCTATCCAGAAGATCAGGAACTCTAGAAGAATTCAGATTTTTAACACGAGAGTAAACGTAAAAAGAAGGTTTTACAAGACTCACGTTAACAATATTGCAGCAGTACGCACACAATCGAAGCGCAGTAAGGATGGCTAGTGTAACTAGCAAGAATACCACGATAGCAAGAAAAAGAAGTACGCTATTAACTATTAACGTACCTGTCTCTTCCGAAACGAATGAGTACTACTCTCAGAGACACACTACCATCGAATCCTCTTAGTCT
+
/;::@@?ACCCCCCDDBBBCCGCCC=CCC?BBCB@B>B?BBCCCCB@BC@E@BA@@@@@@,@?@@?BBDBB???9???AAA@0A@;@9AAA3AAA?ABCCDDCCC?B?:969>>;?@AABBCCCDCBBBBBB?AA?A=A???ABBC@D@C<;;;CDBBBCC?A@@@BB?C@=@@@00000.@@@>:;;;;;+;>;A??BBAAAB?C>@@BC?B?@@A??<???BBBB?B?CED<AAB?BCCBBBBB@BBBBBB@@@>?>BBAA@@<??AA@<AB=@A@5;?A??
@ATNG8:00042:04190
GATGGTAGGAGACACGTCGCACACGTACTCATTCGTTTCGGAAGAGACAGGTACGTTAATAGTTAATAGCGTACTTCTTTTTCTTGCTTTCGTGGTATTCTTGCTAGTTACACTAGCCATCCTTACTGCGCTTCGATTGTGTGCGTACTGCTGCAATATTGTTAACGTGAGTCTTGTAAAACCTTCTTTTTACGTTTACTCTCGTGTTTAAAAATCTGAATTCTCTAGAGTTCCTGATCTTCTGGGTCTACGCTCGTCGCGCTACCATCGAATCCTCTTAGTCT
+
CCCC?CCD@BBBCCCCBBBCCCBB@BCCFD9949???8@A>B>BCCCCCC?CBCCC?C?ABCC@C?CCAAAABCA=77777'3>6ABBB;BAAB>AAB?BB===>CCD?AABDCBBB?B;;7;=A>>>><<<;@@??9>>>==888>>>>==>>>;<<<7=C;A;AA<<<@@@A:=6665,67=66////'-9,,,),,,,,,99:<<)8887+5AAAD<@<;;;@@@>>=;>:==?B::7;;AA:>>>@?@?>>>:::<A@@@A<A@@@A=CD=>>><@@:::
@ATNG8:00044:04204
GATGGTAGACACGTGTGCTCTCTCGTACTCATTCGTTTCGGAAGAGACAGGTACGTTAATAGTTAATAGCGTACTTCTTTTTTCTTGCTTTCGTGGTATTCTTGCTAGTTACACTAGCCATCCTTACTGCGCTTCGATTTGTGTGCGTACTGCTGCAATATTTGTTAACGTGAGTCTTGTAAAACCTTCTTTTTACGTTTACTCTCGTGTTTAAAAATCTGAATTCTTCTAGAGTTCCTGATCTTCTGGGTTATCAGCGAGTATCTACCATCGAATCCTCTTAGTCT
+
/;<<=AF?@@@@@;<?;;=>669;;<<<<@AA<ABBB;CC6;8;DBBCDD@BAAAA=@>@CBB?B9::?AA@@:0,/89999$//)////(/<==9=@><8:438;?=C8BBBAAA>A=ADD7;8;AA>=>>>;>AABB:>>>????@@@AAAA>>>9>;::19918=A@@===B@@;?>>>=2=:?;?@@@@.==666.777///8869909>=>/>787:5:8==;>=>=?>><@:==A>>>:==AA8><>===@@==>@@@@@AA:;;;;;5;;=C==:=@898
@ATNG8:00048:04210
GATGGTAGCGCATATCAGCGCAGCCCAGAAGATCAGGAACTCTAGAAGAATTCAGATTTTTAACACGAGAGTAAACGTAAAAAGAAGGTTTTACAAGACTCACGTTAACAATATTGCAGCAGTACGCACACAATCGAAGCGCAGTAAGGATGGCTAGTGTAACTAGCAAGAATACCACGAAAGCAAGAAAAAGAAGTACGCTATTAACTATTAACGTACCTGTCTCTTCCGAAACGAATGAGTACAGAGAGTACGATATGTCTACCATCGAATCCTCTTAGTCT
+
ACA@?B@??CBBBBBCBCBBBCCCI?CCCAEICBBBAC@BBBBBBB?AA=A=>>@;;;;;';<BAABJBCBCCB;AA:::;:*;C>B<AA@4ABB?BFCBBCBBA>B?BCACCE@BBCCA@@@AABBBCCCD@BBBB>A@@@BBBB?B?B;;7;CCBBCBB@BCCBCC@CC=@AA5:9??<5???<?BCCC3CB?B???BAA??;>8?<>=1808@A@@<@@;<<BC?C?BBC=@AB@BBBBBBBBBBBBBBBB??>BBA@AAAB=@ABBB>?@=;;;<A@;;;
@ATNG8:00048:04223
GATGGTAGTAGTACACTAGTCATACCAGAAGATCAGGAACTCTAGAAGATTTCAGATTTTTAACACGAGAGTAAACGTAAAAAGAAGGTTTTACAAGACTCACGTTAACAATATTGCAGCAGTACGCACACAATCGAAGTGCAGTAAGGATGGCTAGTGTAACTAGCAAGAATACCACGAAAGCAAGAAAAAAGAAGTACGCTATTAACTATTAACGTACCTGTCTCTTCCGAAACGAATGAGTACGAGAGAGCACACGTGTCTACCATCGAATCCTCTTAGTCT
+
<<=>@DBCCAA@BBB@A@AA<CCFC@BBC@BCBA@@=A?AAAA@@A=BABB=AAA<<;;;.;>CCAABECB??=5;<:;;;;*;?=<9;>>4?BB?CCCCCCC@@=@?BB?B@@>@CCGCCCC:;;CCCCCC?BABA@BBBBDB@?=@@D@@>@CCAAABBACCEAAB?BB?99:9::ECD=?881999999%9>97:58::??><?<>>==7=:==A@?<?C?@@AA@C=@@B<A??<?CCCEDBBBCCCBDCCAABB@@;;;??<@===B=AA=?;;6;=>?@
@ATNG8:00048:04237
GATGGTAGGACGAGCGTCTGAGAGGTACTCATTCGTTTCGGAAGAGACAGGTACGTTAATAGTTAATAGCGTACTTCTTTTTCTTGCTTTCGTGGTATTCTTGCTAGTTACACTAGCCATCCTTACTGCGCTTCGATTGTGTGCGTACTGCTGCAATATTGTTAACGTGAGTCTTGTAAAACCTTCTTTTACGTTTACACTCGTGTTAAAAATCTGAATTCTTCTAGAGTTCCTGATCTTCTGGTGTCGTCTATCATGTACTACCATCGAATCCTCTTAGTCT
+
:>@>@CBB@BBBBA@BBBBDBBBD?CBCCEAA>AABB<::8:?BBCBBBB?BDDDD?D@CBBA@CACCCCABABA=>>@@@0@A@DBBC>BECC@CBB=A@;@@AABC@CCCCBBCC@CDD@C?BBBADBBC?CBEE?CBBBCCBBBCCCCBBAB@BBC>::8:?AABDCCECD@BCCCC<C>B=<;;;.;BDCG;;<FBCBCBBB@CCCC5CBCCC?A?@@<@@AACBB@B@???BAA>A@@=@BBEC@@@CABABBBBBCBE@AAAAAADD?@AA?A@@@A
@ATNG8:00049:04236
GATGGTACGTGCGTGAGAGAGAGACCCAGAAGATCAGGAACTCTAGAAGAATTCAGATTTTAACACGAGAGTAAACGTAAAAGAAGGTTTTACAAGACTCACGTTAACAATATTGCAGCAGTACGCACACAATCGAAGCGCAGTAAGGATGGCTAGTGTAACTAGCAAGAATACCACGAAAGCAAGAAAAAGAAGTACGCTATTAACTATTAAACGTACCTGTCTCTTCCGAAACGAATGAGTACTATAGACTATCTGAGACTACCATCGAATCCTCTTAGTCT
+
0/<;7;0//;BBB@?A<A>>666>>=6>6666=<C99267<=<BBCB<:>6:8<<BB==<1;;<8=B@BB>?@?8@>9999+99.5.555'55<49;?@<=<===<7::05594::=?E?===B;::>:54.4:33-3333;?;=7A;@992333399:?9>88333633,333,39333(333156666'22,2889995556;6;766,22'224485:<<;;;;7;7<;;3;4403888:<<<:<==::443;445:::;=>7;:;885885;88*/,,**
@ATNG8:00025:04272
GATGGTAGTACATGATAGACGACACCAGAAGATCAGGAACTCTAGAAGAATTCAGATTTTTAACACGAGAGTAAACGTAAAAAGAAGGTTTTACAAGACTCACGTTAACAATATTGCAGCAGTACGCACACAATCGAAGCGCAGTAGGATGGCTAGTGTAACTAGCAAGAATACCACGAAAGCAAGAAAAAAGAAGTACGCTATTAACTATTAACGTACCTGTCTCTTCCGAAACGAATGAGTACGTGTGCGACGTGTCTCCTACCATCGAATCCTCTTAGTCT
+
<:>=9@ABB@;?AAADCCA@0//::7:;<7<;69;;1515>A<??@<55259<B@?@@@D1C>BCCCCBBBAAA8@A<;;;;*;B>B=@A@7>@A=CCCCBECBA=A7;;5;;;69A@@ACBCBBBBBBA:;7<<;;>BBCBBA@@D?C;;6:>@;@BCB?BCC@@@?;:5:A@=AABBB=?=<;:9:9:9%9>;<:79BBBBC?B?BBBC?>=??BBB<@B;;;@D?A?AAB=B;;6:??CABBBBBBBCCCCBBBB>???AAA?99:AA;>?:===5;;?@@
@ATNG8:00028:04244
GATGGTAGTGCGTGAGAGAGAGACCCAGAAGATCAGGAACTCTAGAAGAATTCAGATTTTTAACACGAGAGTAAACGTAAAAAGAAGGTTTTACAAGACTCACGTTAACAATATTGCAGCAGTACGCACACAATCGAAGCGCAGTAAGGATGGCTAGTGTAACTAGCAAGAATACCACGAAAGCAAGAAAAAAGAAGTACGCTATTAACTATTAACGTACCTGTCTCTTCCGAAACGAATGAGTACATAGATATACGTATAGCTACCATCGAATCCTCTTAGTCT
+
8:<>?BBCCCDDBBBDCCCHCHCAA8@B@6;;AAA@?@=BCB@@@D?BB?B>ABBAADCA+>9333:9::::<=688@BBBB1BA=@<>=9+=9925?@@CCC?C;A=:;5<AA7;;DBC@;:9BBBBCBBB?B@@@>A;;:@@??=A>:;924::;><<@>CBBBBD@BB@:999=>:::,:::3:???@@(@><<847==ABA8;:<>@D6=9;8;:C?CCBAAAC@B@BBB=A@@=AB@@BB<<=>@@BB>>>>>=>>8:;;;265288655.222388222
@ATNG8:00031:04259
GATGGTAGTGATACAGATCAGACACCAGAAGATCAGGAACTCTAGAAGAATTCAGATTTTTAACACGAGAGTAAACGTAAAAAGAAGGTTTTTACAAGACTCACGTTAACAATATTGCAGCAGTACGCACACAATCGAAGCGCAGTAAGGATGGCTAGTGTAACTAGCAAGAATACCACGAAAGCAAGAAAAAAGAAGTACGCTATTAACTATTAACGTACCTGTCTCTTCCGAAACGAATGAGTACGATGAGAGAGCTCTCTCTACCATCGAATCCTCTTAGTCT
+
DDCC?CBCBBBBBCBBCECCCCEBB@BCCADDDDCC?B?BAB@@@B?BC>B=?=?99888(339>CBBBCBAA?8=>9;;;;*;B=>5;::;$5<>?@BBBCCC;94;@BB>BCD?BBCCCCCCCGCCBBCCC?CCCC<??BCDCCB>C@CAA@BDDECCBB?BBBBAA?CC>==>>??@A@9@>>;::9999%:?;;?=?@=A;:7:;==@A7>:>BB@@=@A@BBBC?B@CCD>CAA>AEBBCBBBBBCACCCCA?==<?776==;@>>>A:=<8<::5:@;;;
@ATNG8:00038:04285
GATGGTAGCGCATATCAGCGCAGCCCAGAAGATCAGGAACTCTAGAAGAATTCAGATTTTTTAACACGAGAGTAAACGTAAAAAGAAGGTTTTACAAGACTCACGTTAACAATATTGCAGCAGTACGCACACAATCGAAGCGCAGTAAGGATGGCTAGTGTAACTAGCAAGAATACCACGAAAGCAATAAAAAAGAAGTACGCTATTAACTATTAACGTACCTTCTCTTCCGAAACGAATGAGTACGTGTGCGACGTGTCTCCTACCATCGAATCCTCTTAGTCT
+
CBB@?B:<;BCC@@@CCDCBCCBBB=BDD@CGEDCC?B?BBCBBBC@CB?A?A>@99999:%;>BCCEEDBCCCC;BC99999*9A>A4;;;.;CC@CCCCEDD;98;@CC@DBB@CCCCCBCBBCBCCCBBBAFCCC?BBBBCCBC@DBC::;;CCCCCDC@CABBBB?BB>ABB<??@@?:>>>;998888%9?;?97:A@@?>;?=??BD>>:=<@<<-0+0B@@<A=ABA<CBA?ACABA@?BBCCAAABCCDCBB??=?AA?BAAAB@BB?BBB@BB878
@ATNG8:00039:04273
GATGGTAGTAGTACACTAGTCATACCAGAAGATCAGGAAACTCTAGAAGAATTCAGATTTTTAACACGAGAGTAAACGTAAAAAGAAGGTTTTACAAGACTCACGTTAACAATATTGCAGCAGTACGCACACAATCGAAGCGCAGTAAGGATGGCTAGTGTAACTAGCAAGAATACCACGAAAGCAAGAAAAAAGTAGTACGCTATTAACTATTAACGTACCTGTCTCTTCCGAAACGAATGAGTACGTGTGACGTACGTGAGCTACCATCGAATCCTCTTAGTCT
+
A@?=465AA;966>>@?@@@696669;;;;@CCCBB@CG>BAAABA@=@C@C<??@<::::$9.4435<<::77:30//<<==+<:5>.555&5<A7<?B==@=@C@A5<;;?@@>@ABA==@@<;@B@?>?@<>::<7;?C=BBBC@D?AAA>AA???CBB?BBBA@A=?>9><869:333(78<5788989$8999677555556=45558+2-228737;9554;;26168838//(////9::77365333333888:<=>B><?@9==-224999499:77
@ATNG8:00042:04264
GATGGTAGGACGAGCGTCTGAGAGGTACTCATTCGTTTCGGAAGAGACAGGTACGTTAATAGTTAATAGCGTACTTCTTTTTCTTGCTTTCGTGGTATTCTTGCTAGTTACACTAGCCATCCTTACTGCGCTTCGTTTTGTGTGCGTACTGCTGCAATATTGTTAACGTGAGTCTTGTAAAACCTTTTTTTTACGTTTACTCTCGTGTTAAAAATCTGAATTCTTCTAGAGTTCCTGATCTTCTGGGTGCGCTACAGTCTCTCTACCATCGAATCCTCTTAGTCT
+
:;:<@@@?;?;;6<?@@CBABCBB@DCCCCB@;@9994:B=B@BCCCCCC@CDCCC?B?CDDB?CACCBCCCCCB=;:9:9*:?;@<;;6;@CC@JBB?@@6;;BBBB@CDCBBCBB>CCC@C?CCDDC@??=?::9:-:?BCCBBBCBBBBCBBA?CBE@@?<@>AACCCCCBB>BBAAA3@=AAAAAAB"BCCCD>CDCCBDCBBA@EDED2BDCBA6:6:@=@@A@ABA?B?BBCCAA=A;;;6:AACCCCCCBBBBB?@A>?9?AAAA>AB?BAA>AD>@;
@ATNG8:00045:04260
GATGGTAGTCTCATATAGCTATAGTACTCATTCGTTTCGGAAGAGACAGGTACGTTAATAGTTAATAGCTGTACTTCTTTTTTCTTGCTTTCGTGGTATTCTTGCTAGTTACACTAGCCATCCTTACTGCGCTTCGATTGTGTGCGTACTGCTGCAATATTGTTAACGTGAGTCTTGTAAAACCTTCTTTTTACGTTTTACTCTCGTGTTAAAAATCTGAATTCTTCTAGAGTTCCTGATCTTCTGGGTCTCTCTCTCACGCACTACCATCGAATCCTCTTAGTCT
+
?>9505===BBCLEDCCCCCBBCBBCBA@99.9:;;3<=8<8<<;;;;;6;@@<@=@=??;=8@=@AA999>955.444444#9<7=<==6;6559=5/)/:)//8;;=:=<5555<<055=4=<996;C>?C@BBBB@BBBCHECCBDA@ACECC?BBB=;;6;9?@;;;C@@@995555&57<9>@>>>+AA0000)0/79;;556:8==>>+>>>==:<?BA?ABAA@??;?>ACABCB?BBJG?CBBDBCCBCBA@@@BBBBA?CCFCC@BD?A?@6::AAA
@ATNG8:00047:04259
GATGGTAGGTGCACATGAGTGTATCCAGAAGATCAGGAACTCTAGAAGAATTCAGATTTTTAACACGAGAGTAAACGTAAAAAGAAGGTTTTACAAGACTCACGTTAACAATATTGCAGCAGTACGCACACAATCGAAGCGCAGTAAGGATGGCTAGTGTAACTAGCAAGAATACCACGAAAGCAAGAAAAAGAAGTACGCTATTAACTATTAACGTACCTGTCTCTTCCGAAACGAATGAGTACCTCTCAGACGCTCGTCCTACCATCGAATCCTCTTAGTCT
+
::;;@A@?<?A@A;9;BB<BECB@@;@@@=AAB@;;9;>AABBBBB@CD@CACCC;;;;;*;>CCCDCDACA@A8AA;<;<;*;;59?DCC9CBB?BBBBBDB999;?CB@BBC@CBAABBBCCCCFFBBBC@CBBB?BBBBCCCC@JAC;;:;BBBBLCC?BBBAAA@CC@BBB>??A@@;@@?;>@@@@.??<?ABAAAA8838:>=>?8=888;;;@DBBBBCD>@?@BB<A;:89@BABBB?BCBBBBBBBBBBBBD?@BD:?>@@@=DD===>:==<::
@ATNG8:00021:04325
GATGGTAGTATCTGTCTACGAGAGCCAGAAGATCAGGAACTCTAGAAGAATTCAGATTTTAACACGAGAGTAAACGTAAAAAGAAGGTTTTACAAGACTCACGTTAACAATATTGCAGCAGTACGCACACAATCGAAGCGCAGTAAGGATGGCTAGTGTAACTAGCAAGAATACCACGAAAGCAAGAAAAAGAAGTACGCTATTTAACTATTAACGTACCTGTCTCTTCCGAAACGATTGAGTACGTGTGACGTACGTGAAGCTATCGAATCCTCTTAGTCT
+
88=>@CBAA@955;;<<A;AA?;::55557?CCAAA?C>::888447;<7;7;>>;;>>1<?A@A@BCBB@@>6=A:::::$9949.555&5>>6=?>@;?@=>;@;00+0><:??>=@CC@<<@@@CCCC?BA@@?B@>>>====@?BAA????A@@@B?CCCC?@877/388377333(37718;;;;+885899:666222'5+266<9>:>>=B>?==<555<8=5::<5:::959//----/888;<::976///(//89;===799322216888/
@ATNG8:00022:04313
GATGGTAGGTGCACATGAGTGTATCCAGAAGATCAGGAACTCTAGAAGAATTCAGATTTTTAACACGAGAGTAAACGTAAAAAGAAGGTTTTACAAGACTCACGTTTAACAATATTGCAGCAGTACGCACACAATCGAAGCGCAGTAAGGATGGCTAGTGTAACTAGCAGGAATACCACGAAAGCAGAAAAAGAAGTACGCTATTAACTATTACGTACCTGTCTCTTCCGAAACGAATGAGTTACGATGAGATCTCGTGTTGCTACCATCGAATCCTCTTAGTCT
+
<@CC?A@@455:@;>?@>BBB;:;B<AAC@CBCBBC@D?B;::@@A=BB?B>??>;9:9:$9.95;>>?B;;;<4<6:6>C>+CC?A<?>:0:0/)/////<8444(4533-333-3:445====>B??996>9@BAA>A@??@@@@9@>;;;4:?>=@@9:6:?;>000*06:00)77773(33338===+::57///889;7*.*.559(/../9<6<;:655<8<7<<>6=<<7888//)----///566///--//+/;;99153337)..05..).<;;;
@ATNG8:00023:04294
GATGGTAGATCATGCATATCTCACCAGAAGATCAGGAACTCTAGAAGAATTCAGATTTTTAACACGAGAGTAAACGTAAAAAGAAGGTTTTACAAGACTCACGTTAACAATATTGCAGCAGTACGCACACAATCGAAGCGCAGTAAGGATGGCTAGTGTAACTAGCAAGAATACCACGAAAGCAAGAAAAAAGAAGTACGCTATTAACTATTAACGTACCTGTCTCTTCCGAAACGAATGAGTACTATGTAGAGCTCTATACTAATCGAATCCTCTTAGTCT
+
CCCC?CCCDCCC@BBCEBCBCCCC?BBC@DCCC@@>??BBCCCCD@AA>A>BBDBCBBB3C?BDC@@@CCCCC>AAABBBB5AA=A=@@@9ACC@CBBBBBC;:9;@DD@CCE?BBCCCDCBBCDBCBBDD@CBAB?BBBBCCCA?FAE::;;EDDCBBC@BBBBBB?BC>@@A?BCBBB=A@@;9:9999%9?<<97:BBCBB:=:>>BC2;7;;@AA?ABAAACC@C>AAC>C??<?BBFDCDABBBBBBCCB@@@>>>@@A<AA@@<@@<>>?=AB888
@ATNG8:00023:04333
GATGGTAGACACGTGTGCTCTCTCGTACTCATTCGTTTCGGAAGAGACAGGTACGTTAATAGTTAATAGCGTACTTCTTTTTCTTGCTTTCGTGGTATTCTTGCTAGTTACACTAGCCATCCTTACTGCGCTTCGATTGTGTGCGTACTGCTGCAATATTGTTAACGTGAGTCTTGTAAAACCTTCTTTTTACGTTTACTCTCGTGTTAAAATCTTGAATTCTTCTAGAGTTCCTGATCTTCTGGACAGAGTGTGCAGATACTACCATCGAATCCTCTTAGTCT
+
::;=@B::;AA@AAB;69?;A@B@AH;;;CBB@BDCG>CC@C@B@A@CBA<@@;99<@<?<@@8@@BCCBBB?>?8==9::+;;<;733(39::593/(/>)///::;5:BBB>?;@<@AA7;7;A>>>ADD;>>AA<@@>>>A@@A>>>>>@?B38779=;;?;?AA::8=<8288<>>2A>D7;6@@@,==99=.------788:-///(...(.5.3.5:38<99>??:><@AA;==///<7767?>@>?988===::;>>><>>>CB<??<??;6::///
@ATNG8:00023:04336
GATGGTAGGACGAGCGTCTGAGAGGTACTCATTCGTTTCGGAAGAGACAGGTACGTTAATAGTTAATAGCGTAACTTCTTTTCTTGCTTTCGTGGTATTCTTGCTAGTTACACTAGCCATCCTTACTGCGCTTCGATTGTGTGCGTACTGCTGCAATATTGTTAACGTGAGTCTTGTAAAACCTTCTTTTACGTTTACTCTCGTGTTAAAATCTGAATTCTTCTAGAGTTCCTGATCTTCTGGTGAGATATGCATGATGCTACCATCGAATCCTCTTAGTCT
+
889;8=5605:::;:>>=<;<=9949>9;<55.5444(4:5;8655;;;96;;<@=9=8<<;;7;9><<<>00,/:6:@;@.//)4455)49999?@@;9@:>@@@;;7:@@@BC@@=@AB7<8;BBBBC@@=@;;;>BBB;;;AAAA@@@CCDB@<;;5;;5;?ACBBDDCCH@;;;CE:B?B>;;;;.;AABB;@A@AAA@@=>:?>?4>==994:=AA=ABB@@@B6;6;AAAAB;;;CACDKCCBCCBB@@ACCCBCBB?AAABB9:;@ABA?AB@@@
@ATNG8:00037:04306
GATGGTAGTATATCGCGTCGCTTCCAGAAGATCAGGAACTCTAGAAGAATTCAGATTTTTAACACGAGAGTAAACGTAAAAAGAAGGTTTTACAAGACTCACGTTAACAATATTGCAGCATTACGCACACAATCGAAGCGCAGTAAGGATGGCTAGTGTAACTAGCAAGAATACCACGAAAGCAAGAAAAAGAAGTACGCTATTAACTATTAACGTACCTGTCTCTTCCGAAACGAATGAGTACACATCGTCGTGTCGTGCTACCATCGAATCCTCTTAGTCT
+
<<<=?ACCBBBBBBCCCCCCCC@CACCC@CBCCCC?B?ABCCBBB?CC?C@BBBA????2@=ABBAAACBBBB=AB@@@@@/??8<8=<=2??B?BB=>=@A=<6<8=>:>AA9=>>>???<@@@>>@><<;ACCC288>>>?>?<A<?>><AA?<;=AA;AAA?AA?CC?AAA>BBB=>9?@@=>>==</7718???BBBBB:=:=?=>:<:>AA;=:=>>A:;:<A=@@?8?;;8;BAABBCCCCICDCBBCCCCBCCBBBB?BCCBB?BC?AAA?B@A@@
@ATNG8:00041:04295
GATGGTAGACATATCGTACTCTCTGTACTCATTCGTTTCGGAAGAGACAGGTACGTTAATAGTTAATAGCGTACTTCTTTTTCTTGCTTTCGTTGGTATTCTTGCTAGTTACACTAGCCATCCTTACTGCGCTTCGATTGTGTGCGTACTGCTGCAATATTGTTAACGTGAGTCTTGTAAAACTTCTTTTTACGTTTACTCTCGTGTTAAAAATCTGAATTCTTCTAGAGTTCCTGATCTTCTGGGTGCGCTACAGTCTCTCTACCATGAATCCTCTTAGTCT
+
<::;;C>CCCCBBA<<<<>=>966;;<@B@@@?@;??<>B?B?=>>>>BC@AA@::6:6///;6969;===888@7BDDCD2BB?B@>=5;00(0;@===BB>???BDC?CCCA>?>C9>@A=A;@@@???@@<AA@@376???@@@AAABB;;<A<@??<?B<A<ABABAA@@@189>=>/>?:=====.<A???9?????@:9;>18888(5::7>7>:8818===<;;5;;;;;A>>;>?>?9;;;;;>>?=;;;@=;;;BB9=>>>89;5/--466---
@ATNG8:00041:04309
GATGGTAGCGCACACATAGATACAGTACTCATTCGTTTCGGAAGAGACAGGTACGTTAATAGTTAATAGCGTACTTCTTTTTCTTGCTTTCGTGGTATTCTTGCTAGTTACACTAGCCATCCTTACTGCGCTTCGATTGTGTGCGTACTGCTGCAATATTGTTAACGTGAGTCTTGTAAAACCTTCTTTTTACGTTTACTCTCGTGTTAAAAATCTGAATTCTTCTAGAGTTCCTGATCTTCTGGGTCTCTCTCTCACGCACTACCATCGAATCCTCTTAGTCT
+
<@458;B@@@DC@@ACBBCCCDDDEBCCCC::5;?>?;AB?B@CCCBBED@EBBBB?C?CBBB@CABBBCCCCAA;;;:;:*9?=BBDD>BBCC@CCC?CC6;;ABBC@BBDFFECC?CBEAD?CCCCCC@@>@ABD?CCBBBBCCCCCCCBBBB@CBC?BA=@=@ABCCCD@A<@ABBB9B?B@CCCCC5CCDEE>BBCBBBBAAB5;;;;*;AABCAB@BC@DCBBEBB@B@BBBCCC?BABB>BCBBBCBCCBBB@@@C@@A@BBCCC@BD@AAA@CBBAA
@ATNG8:00041:04316
GATGGTAGATATATGCACGCTCTACCAGAAGATCAGGAACTCTAGAAGAATTCAGATTTTTAACACGAGAGTAAACGTAAAAAGAAGGTTTTACAAGACTCACGTTAACAATATTGCAGCAGTACGCACACAATCGAAGCGCAGTAAGGATGGCTAGTGTAACTAGCAAGAATACCACGAAAGCAAGAAAAAGAAGTACGCTATTAACTATTAACGTACCTGTCTCTTCCGAAACGAATGAGTACTACTCTCAGAGACACACTACCATCGAATCCTCTTAGTCT
+
CCB>?BBBBBBDCDDBBABACDCCC?CCC?CCCC@@??@BDBBA@C?CC?C?AA??@ADC2C>AACCCCBB>>>7<@::;;;*;A=?<@@@7@CFADCCCEEE999;@BB@BBC@CCBBBBCCDCCCBBBBD?BBCC?BBBCAA@A?D@D??>?BBCCCCC?AAAAA??AC>AAB<>>AAA;AAA>BBCCC3BB?BAAABA?66.519<=>8>8;;@::6:ABBBCB?B?CCC>????BBBBCCCCCCCCCC@@@CCCBB?AAAA=AB???=>>:==<8<A@??
@ATNG8:00042:04317
GATGGTAGTATATCGCGTCGCTATCCAGAAGATCAGGAACTCTAGAAGAATTCAGATTTTTAACACGAGAGTAAACTGTTAAAAAGAATGGTTTTACAAGACTTCACGTTTAACAATATTGCAGCAGTACGCACACAATCGAAGCGCAGTAAGGATGGCTAGTGTAACTAGCAAGAATACCACGAAATGCAAGAAAAAAGAAGTACGCTATTAACTATTAACGTACCTGTCTCTTCCGAAACGATGAGTACGTGTGACGTACGTGAGCTACCATCGAATCCTCTTAGTCT
+
:;;;=AAABBBBBBBBBBBBBA@AC?B@@;900/::6;:<>>665<7:;7:599///999'71///<<<>544:1333/)////$//)//4888+888(////)/::878.63660///5::67:566<=<<<AAAAACDDEACBBBCDCM@C?BBA=B;;6CCCC@A@AACC@CC9::?40//88(//683//////#/933338;====7=7=<<726465955.9559<<<8:688;3:0////:<;<<=>BBBDCBBBBBB???CBA=?>A?@@BB?BAA>AABBB
@ATNG8:00043:04306
GATGGTAGAGTATCATGTGTATCTCCAGAAGATCAGGAACTCTAGAAGAATTCAGATTTTAACACGAGAGTAAACGTAAAAGAAGGTTTTACAAGACTCACGTTAACAATATTGCAGCAGTACGCACACAATCGAAGCGCAGTAAGGATGGCTAGTGTAACTAGCAATAATACCACGAAAGCAAGAAAAAGAAGTACGCTATTAACTATTAACGTACCTGTCTCTTCCGAAACGAATGAGTACTGTATCTATGTGTGCGCTACCATCGAATCCTCTTTAGTCT
+
999;>AA?CCABBBD@AACDCCCBB@BBB?BDDDBA>A?BCCCCCC@CC?B?BCBCCCC9B@BCCAAABB;;;0;B;;;;.5C<B2;;;.9@B?CBDCDCD996;=@@<?BB?BBBBBCCCCCCCCCCCB=BBDC?BABBCB??=A@CCC?ACCDDCAA=ACCBBB=AA>BBD=>>CCB;A>><>CCCC3BB@>?>ACCBBA>@>CBAA<@<;<AA@;@@AAA;<:;?CBE?C;;;;DDCDCCBAAA@@?@@@CCCBBBBBBB?BBBBB?@;4:766)7@?@@
@ATNG8:00049:04318
GATGGTAGACATATCGTACTCTCTGTACTCATTCGTTTCGGAAGAGACAGGTACGTTAATAGTTAATAGCGTACTTCTTTTTCTTGCTTCGTGGTATTCTTGCTAGTTACACTAGCCATCCTTACTGCGCTTCGATTGTGTGCGTACTGCTGCAATATTGTTAACGTGAGTCTTGTAAAACCTTCTTTTTACGTTTACTCTCGTGTTAAAAATCTGAATTCTTCTAGAGTTCCTGATCTTCTGGGTCTACGCTCGTCGCGCTACCATCGAATCCTCTTAGTCT
+
BBA@>ACA@@GDDCBBBDDDCCCDCBBCCC@@=@AAB=A@=A@ECCBCCC?DC??>=?7::BC>B@BBBBAACCC>CCCCC3@@=@00+///77B=?=?A000>@?@<?BB@A???<;::;>=A@@@A?>>9==>>;>>?@>>>@@@@AA;;:?;888;@B<@<>>=???@@?5;;===/=8=8====<+=<:9;)//7///776=7=<<<.7===>9?7::4:;:;?@@<@<?>;;;<8=>BB:=8866777<=A;;;;:96616====7=A<AAA<@A>>>
@ATNG8:00020:04340
GATGGTAGGCACTGCGCACACATCCCAGAAGATCAGGAACTCTAGAAGAATTCAGATTTTTAACACGAGAGTAAACGTAAAAAGAAGGTTTTACAAGACTCACGTTAACAATATTGCAGCAGTACGCACACAATCGAAGCGCAGTAAGGATGGCTAGTGTAACTAGCAAGAATACCACGAAAGCAAGAAAAAGAAGTACGCTATTAACTATTAACGTACCTGTCTCTTCCGAAACGAATGAGTACTATAGACTATCTGAGACTACCATCGAATCCTCTTAGTCT
+
::;=9666:>=5666::<;;@;;;A6>;<9;@@B;;8;>B@AA@@B?CC@C@B@A@@DDD3C?BBABBA??9:9/:>;;;;;':>;:2599&5;;;@B<@???;:2;;?@=AAA=CBBBCCCCCCCDDBB;:7:A@@=?CCCCCBD@B?A@@=@AABBBBC@BBBBBB>BB?AB@6<;899+9<<9?CBBB/>><@@@B??:67+/+/7:;4<59=CBB??@???AA<><>AA999:5:CBBBBBBAAAA>>>>>ABBBCCCCCC>A@@@C@CB<==><@@;;;
@ATNG8:00020:04368
GATGGTAGCGCGACGAGCGTAGACCCAGAAGATCAGGAACTCTAGAAGAATTCAGATTTTTAACACGAGAGTAAACGTAAAAGAAGGTTTTACATGACTCACGTTAACAATATTGCAGCAGTACGCACACAATCGAAGCGCAGTAAGGATGGCTAGTGTAACTAGCAAGAATACCACGAAAGCAAGAAAAAGAAGTACGCTATTAACTATTAACGTACCTGTCTCTTCCGAAACGAATGAGTACGATGAGAGAGCTCTCTCTACCATCGAATCCTCTTAGTCT
+
889;@@AALDD9;;BCCBBCCCCCC>CCC@CCBDCB?C???BBBBB=???B=??>77788):9@?@CBBAB@@@8>?::;;.:A;@2;;;&9@@@>BBACCE;;9;?BC?CCCAGEBAABBBBBDCECBCC?BBBB>BBBA?A894;?B@A>A???BBBB?BBBCDC@BB??>?;900@=5=//)/9999+::5<<==>>>@@<@<??>>1818<B;;6;@@@@BB?B?BBA>A9977AA@ABBBC99:BBB@D?=;;;888====>>AB=@@<>==:=AAAA
@ATNG8:00025:04350
GTGGTAGTATCTGTCTACGAGAGCCAGAAGATCAGGAACTCTAGAAGAATTCAGATTTTTAACACGAGAGTAAACGTAAAAAGAAGGTTTTACAAGACTCACGTTAACAATATTGCAGCAGTACGCACACAATCGAAGCGCAGTAAGGATGGCTAGTGTAACTAGCAAGAATACCACGAAAGCAAGAAAAAGAAGTACGCTATTAACTATTAACGTACCTGTCTCTTCCGAAACGAATGAGTACACATCGTCGTGTCGTGCTACCATCGAATCCTCTTAGTCT
+
>@@=AACBCABBBBBBBCCGDDCB@BBB?BABCBB@B@BACCC@?=?C;?;@9:::9:9'8;AABAAABBBBA8@@;;;;;*;@;>599909AEADDBCBDGCA;@<?@;@@@=@CEBBBCCCCCDBBBBC?CA@@?BBCDBBBB?C?C:;:;BCCCBBB?BCDBCB@BB?BBA<??AAA;@@@<@@@@@2@A?CBA>BCAAA:=:=??A7;7;DBBA?B??@@BC@B?CCD=BBB?AAAABDCDBBBBB@BBBBBBBBBBBBC?CBBAC?CC@??;8=A???
@ATNG8:00025:04368
GATGGTAGATATATGCACGCTCTACCAGAAGATCAGGAACTCTAGAAGAATTCAGATTTTTAACACGAGAGTAAACGTAAAAAGAAGGTTTTACAAGACTCACGTTAACAATATTGCAGCAGTACGCACACAATCGAAGCGCAGTAAGGATGGCTAGTGTAACTAGCAAGAATACCACGAAAGCAAGAAAACGAAGTACGCTATTAACTATTAACGTACCTGTCTCTTCCGAAACGAATGAGTACGAGAGAGCACACGTGTCTACCATCGAATCCTCTTAGTCT
+
@<@>@BBBCCCCCCCCFGDBBCBBC@EBB?BDCE@?>@@CCCAAAA?CC?A>BBB<>;;;.;>ABBBCCCA9:9,9@;;;;;';@<?4999&5=?@@CCEFCDA@<@>@@=@CC>CCCCCAAADFCCCCCBB?BBBB@99:CCCBB?C@CBB?CCCBBBCC?BBBBBB@BB>@@@=@ABBA:@?=9<<<<5?AA>BAABB;;;@<@=@@AA5858ACAA?ADAAACC?A?BBB<ACC>?@>BCCCCBBBBBBBBBBCAABB@???=A>>>D=@A=@==8=?;;:
@ATNG8:00027:04370
GATGGTAGACATATCGTACTCTCTGTACTCATTCGTTTCGGAAGAGACAGGTACGTTAATAGTTAATAGCGTACTTCTTTTTCTTGCTTTCGTGGTATTCTTGCTAGTTACACTAGCCATCCTTACTGCGCTTCGATTGTGTGCGTACTGCTGCAATATTGTTAACGTGAGTCTTGTAAAACCTTCTTTTTACGTTTACTCTCGTGTTAAAAATCTGAATTCTTCTAGAGTTCCTGATCTTTCTGGATATGAGTGACTCGTGTTACCATCGAATCCCTCTTAGTCT
+
<<<<@BCCCCCBBCCCBEFEDAAABBB@BB?><?@@A<BC?C@CBCBBBB@CBAAA=A@BBBB@C?BBBBB@?@>:99898'9>;?;<<8>??@=B>>;?B399A@AA?BBCA@@;92999196=><::;>=8=A:;6;AA=><@@@@AAA>>8826883//*/7;<@@??@;;4:7676-7)/)/6767)7<///+7<<===@???<?BBB/>===@;>:>B=>>>@=;:1818>>A===8=<;7=>///==A>??@;<<//,/<9<::=A<7760633077,--
@ATNG8:00028:04379
GATGGTAGCGCACACATAGATACAGTACTCATTCGTTTCGGAAGAGACAGGTACGTTAATAGTTAATAGCGTACTTCTTTTTCTTGCTTTCGTGGTATTCTTGCTAGTTACACTAGCCATCCTTACTGCGCTTCGATTGTGTGCGTACTGCTGCAATATTGTTAACGTGAGTCTTGTAAAACCTTCTTTTTACGTTTACTCTCGTGTTAAAAATCTGAATTCTTCTAGAGTTCCTGATCTTCTGGACGACGCGCACTGACACTACCATCGAATCCTCTTAGTCT
+
:5==:>AAACBDBBBCCDCCCCCBCBCCDCCB@BCDD=BB?C@CCCCECDACDCCC?@>@CCE@D?BCBCCCDCC=@???>,>@8???@9?@@@?BCC?CD:;;;CBC@CCCCEBBC@BBD@B?CCBBBCBB<@@BB?BCCCCBBCDCCBBCBBB?CCC?AA7:7;ABABCDBB>A::::.;>C>;;;;;*;CBCE>CCEEEFMBBA5;;;;*;BBBB@B@BB@BBBBBBB@B?BBCCBB@CBB?BCAAACCBBB;;;BCFBBBC@BBCCB?AC@CBB@CC@A@
@ATNG8:00032:04370
GATGGTAGCGCACACATAGATACAGTACTCATTCGTTTCGGAAGAGACAGGTACGTTAATAGTTAATAGCGTACTTCTTTTTCTTGCTTTCGTGGTATTCTTGCTAGTTACACTAGCCATCCTTACTGCGCTTCGATTGTGTGCGTACTGCTGCAATATTGTTAACGTGAGTCTTGTAAAACCTTCTTTTACGTTTACTCTCGTGTTAAAATCTGAATTCTTCTAGAGTTCCTGATCTTCTGGGTCTCTCTCTCACGCACTACCATCGAATCCTCTTAGTCT
+
;<=>@BCBBBBDBBBBCBECCCCCBBCDEC??;?@A@<AC@C@CCCCDCB?BDDDD?C?CCBB?B?CCCCBBCFC?@@???1?B?BBBD=CCCC?CCEADE9;:BDCC@CCCCDCBB?BDD@C@CCCECC@@>@BBC@CCCCCCCBCBCCBBBBC?CCC@??>?@BCDDDED@@9@::::.:;@<:;::-;CBCC>CBBCGCCBAB5;;;.;AAAB>B>BC@BBBDCCC@C@BBBBBC>@@CC?CCCBCBBBCCCBBCBBBBC@CGE@@>@D@@AA>@BBBB
@ATNG8:00033:04377
GATGGTAGCAGACGTTACAGAGCGCCAGAAGATCAGGAACTCTAGAAGAAATTCAGATTTTTAACACGAGAGTAAACGTAAAAAGAAGGTTTTACAAGACTCACGTTAACAATATTGCAGCAGTACGCACACAATCGAAGCGCAGTAAGGATGGCTAGTGTAACTAGCAAGAATACCACGAAGCAAAGAAAAAGAAGTACGCTATTAACTATTAACGTACCTGTCTCTTCCGAAACGAATGAGTACGATGAGATCTCGTGTGCTACCATCGAATCCTCTTAGTCT
+
@A@B:=?DBBBBA9;25;@ABBCBB?A>>8666==<:?<:@>@@@@9:77(349;373333$3689:===<=;::3;;<9>>>,>=580888).--)--66668883949?8;9;5;;>??>==B>>>?==8818>>>:=788;A:;7:<A==::////99;7=>>>??899/7<;8<987-5555'25222$2606222;;22238057:>8=9<6///49898<<<6:5755.600)/;;>.2299><A887758///6598==18867818:465517999<
@ATNG8:00035:04368
GATGGTAGCACGAGTCACTCATATCCAGAAGATCAGGAACTCTAGAAGAATTCAGATTTTTAACACGAGAGTAAACGTAAAAAGAAGGTTTTACAAGACTCACGTTAACAATATTGCAGCAGTACGCACACAATCGAAGCGCAGTAAGGATGGCTAGTGTAACTAGCAAGAATACCACGAAAGCAAGAAAAAGAAGTACGCTATTAACTATTAACGTACCTGTCTCTTCCGAAACGAATGAGTACGATGAGAGAGCTCTCTCTACCATCGAATCCTCTTAGTCT
+
99;;:<<A>;;;;==>>=666==@@:;@:85:5B992:69:@BBBC@CCAL@ACA;;;;;);=A@AACBCB89:/:>;;;;;':;;;2555&5>>6<<;@@@A?@<@?;:8;GD@CCAABBCDEFKE@@ABB@BBBC>AABBCCBB@D@BBA=@@@AAAAA>ABBBBB>AA?BBB?BBCCC9A7859BCCC3CC@?;;=A?>@@<A<@@??<?<==A;;6:A???AAAC79:B<AAB>AABBBBBBC@??BBBAAA?;;;788<<:?;:;C=AA<7557=>:;:
@ATNG8:00038:04373
GATGGTAGGACGAGCGTCTGAGAGGTACTCATTCGTTTCGGAAGAGACAGGTACGTTAATAGTTAATAGCGTACTTCTTTTTCTTGCTTTCGTGGTATTTTTGCTAGTTACACTAGCCATCCTTACTGCGCTTCGATTGTGTGCGTACTGCTGCAATATTGTTAACGTGAGTCTTGTAAAACCTTCTTTTTACGTTTACTCTCGTGTTAAAAATCTGAATTCTTCTAGAGTTCCTGATCTTCTGGTATACACACTCGCTCGCTACCATCGAATCCTCTTAGTCT
+
449:3;>>;@;;;?@?CCCCCBBC@BBBAB@A=@@@@9@B>B>CBBCECC@BCB::9:?BBBB@C@CCCHCBBAD@CBDEE5@A;;;DD>CBCC5;:::::(9999>B?BBC995?B<;?;?B>??>??BBB@BBBB?DCEBBABBCC???:::B?BDD@BB@C@BABBBAA:;59=?=?4?;A;;;;;;*;CBBB=@ACCC@@@?@5;;;;*;???B@C@CB@CCCBAAB>B?A??AAAACCC@;;;BCCBCCB@??@:::?AA=BBA@@8?>9????CCCCB
@ATNG8:00040:04365
GATGGTAGTGATACAGATCAGACACCAGAAGATCAGGAACTCTAGAAGAATTCAGATTTTTAACACGAGAGTAAACGTAAAAAGAAGGTTTTACAAGACTCACGTTAACAATATTGCAGCAGTACGCACACAATCGAAGCGCAGTAAGGATGGCTAGTGTAACTAGCAAGAATACCACGAAAGCAAGAAAAAGAAGTACGCTATTAACTATTAACGTACCTGTCTCTTCCGAAACGAATGAGTACCTCTCAGACGCTCGTCCTACCATCGAATCCTCTTAGTCT
+
AABB@BAB@ABBBBBBBBCCGDECC?BBCADBBBAA?A@CACBBBB?BB@D?@?AACCCC2C?CC@@ABAA888+8>=>>@@0@C@D@CCC;CCC@CBBBCCDDD?C???<?BB?BCBABCBCCBBCBBBBC?CCCC?BBBBBBBB>B?BAA?BCCDBBBB?BBBBAA>BB?@@A688BBA:@>>9>ABBB1BD?C988DBA@@9><@@@@6:4:>A@@>AAABBCC?B?BBC>CAA>ABDCCBB?BBBBAACBAAA>>>A:>>A=DAAA?;>>:>>=<>>:::
@ATNG8:00049:04358
GATGTAGCACACGAGATCTCATCGTACTCATTCGTTTCGGAAGAGACAGGTACGTTAATAGTTAATAGCGTACTTCTTTTTCTTGCTTTCGTGGTATTCTTGCTAGTTACACTAGCCATCCTTACTGCGCTTCGATTGTGTGCGTACTGCTGCAATATTGTTAACGTGAGTCTTGTAAAACCTTCTTTTTACGTTTACTCTCGTGTTAAAATCTGAATTCTTCTAGAGTTCCTGATCTTCTGGGCAGACTCTCACACGCCTACCATCGAATCCTCTTAGTCT
+
DDBBBDDEC:;;CB>BCCCCCCCBABA@@@B?B@?A6@>=@8BDGCCCC@BBBBA?B>@ABC@C@BBCBBBBBB?BBCBB3BC?BBBF?BCCB?BCA???799@@9978BAADB??=?BB<A<??==>?@A;?A=>;>CA<<<<:::<<<=<;=88885:<:?>BBA???;;:7;;;CB5B:>:=????/?B>>>7>;;;===9:<0888)2555:594996<885:;;;;;<</--=---==2;:=:>>>>@@@@A@;4;;;-3---707=43;;<@@A??
@ATNG8:00017:04407
GATGGTAGACATATCGTACTCTCTGTACTCATTCGTTTCGGAAGAGACAGGTACGTTAATAGTTAATAGCGTACTTCTTTTTCTTAGCTTCGTGGTATTCTTGCTAGTTACACTAGCCATCCTTACTGCGCTTCGATTGTGTGCGTACTGCTGCAATATTGTTAACGTGAGTCTTGTAAAACCTTCTTTTTACGTTTACTCTCGTGTTAAAAATCTGAATTCTTCTAGAGTTCCTGATCTTCTGGCGCTCTGTCACGTCTGCTACCATCGAATCCTCTTAGTCT
+
::<<@AAA:<;CIAAABBBCDGDCAAB@@B;;5;;<9/5@;@:BB@@@BB@CDBAB?D?BBBA<A@BA@BB>>?B</0///$-7(----(-:68:=BA<>>000==>?:?BB=>=BB<@@?<>9>>>A>>>>:>A>><=>>C@>>=@@@@@BA??;?@@=??<@<@@>;:;A>>;>A@A@5A7;8;=FGF/@>::=6://///98794;A>A*88855/757705:::>::4:8==>;;<,//:6;:>>A@>>>@BB:///;;>>;@==>>;>A;===;@===?
@ATNG8:00024:04434
GATGGTAGGTGCACATGAGTGTATCCAGAAGATCAGGAACTCTAGAAGAATTCAGATTTTTAACACGAGAGTAAACGTAAAAAGAAGGTTTTACAAGACTCACGTTAACAATATTGCAGCAGTACGCACACAATCGAAGCGCAGTAAGGATGGCTAGTGTAACTAGCAAGAGTACCACGAAAGCAAGAAAAAGAAGTACGCTATTAACTATTAACGTACCTGTCTCTTCCGAAACGAATGAGTACCTCTCAGACGCTCGTCCTACCATCGAATCCTCTTAGTCT
+
4<;=?BBC@9::CCCDBBCCCCCCD@CCC@CCBBBB?B>@ABB?@@?BB8969==;:;;;*;=BCCCCDGAAAE>EB;<;<;*;A>A5;;;*:A?4::?@?<>00,0;=@:@AB>AAAAAAA@BACCCDDDD@DBCB?BBAABADC@D@A::7;AA@BACD@CCDA::9:ABBAA>ACAAA=?==;:::::(9>;=@@@@?A=<5;59=>?;?<?ACBB@BBBBCBHAD?BBC>EAB?ABCGHCC>AAAAACCCBBAAABC????>9886679:5///)//9;<
@ATNG8:00026:04403
GATGGTAGGTGCACATGAGTGTATCCAGAAGATCAGGAACTCTAGAAGAATTCAGATTTTTAACACGAGAGTAAACGTAAAAAGAAGGTTTTACAAGACTCTCGTTAACAATATTGCAGCAGTACGCACACAATCGAAGCGCAGTAAGGATGGCTAGTGTAACTAGCAAGAATACCACGAAAGCAAGAAAAAGAAGTACGCTATTAACTATTAACGTACCTGTCTCTTCCGAAACGATGAGTACTGCGTCTCACTCTCGCCTACCATCGAATCCTCTTAGTCT
+
8:=>9BBB?BBBBCBBBBCGFBBBC;;;BACBCAAA=@=@BFBBBC?CC@C@BCB@A@@@0@@CBCBCBBABBF=BAACAAA0AB>B5999&5=93;C?CABABB?A@;:8:AA?CCBCCAA@CCCECCBBB>AC@@?ADCBBBAB?B?C;;6;BA@BBCD@CCBB??<?A????@CCBBB9?<<899:::(9A<BAAABDBB@7;7;==A;?<?=BBD?@@CBBBB@@<@>>5=000::;?ABBBB?A@BBCBCCBBBC@CCC?B@?::8:D?ABB>BABBB
@ATNG8:00027:04438
GATGGTAGTATCTGCACACTCTGTCCAGAAGATCAGGAACTCTAGAAGAATTCAGATTTTTAACACGAGAGTAAACGTAAAAAGAAGGTTTTACAAGACTCACGTTAACAATATTGCAGCAGTACGCACACAATCGAAGCGCAGTAAGGATGGCTAGTGTAACTAGCAAGAATACCACGAAAGCAAGTAAAAGAAGTACGCTATTAACTATTAACGTACCTGTCTCTTCCGAAACGAATGAGTACGTGTGACGTACGTGAGCTACCATCGAATCCTCTTAGTCT
+
@>?:7;=>=AB===>>?DDECDC;;7:BC?BCCCBB>A>AAA@A@@=@B@C@BCB@@???.?;??BBBBBB??>5:9;;;;;$::8>2999&5<<9>C@CBBBBC<@=@@<@BA?BBBBBBBBBBB@@@A;0+0<00+/899:<==;@;>9904595@BAB@D?@?BC;<=?A>=873733,3:<6?>??@2=>6;<88=<9=C0635<<A<A;>>BBC@C@::9??:=+00:36//)/688;;@B>=<?BB>>>C777BBBBBC:=>CBC<>>?C>:759:/0
@ATNG8:00031:04418
GATGGTAGGTGCACATGAGTGTATCCAGAAGATCAGGAACTCTAGAAGAATTCAGATTTTAACACGAGAGTAAACGTAAAAAGAAGGTTTTACAAGACTCACGTTAACAATATTGCAGCAGTACGCACACAATCGAAGCGCAGTAAGGATGGCTAGTGTAACTAGCAAGAATACCACGAAAAGCAAGAAAAAGAAGTACGCTATTAACTATTAACGTACCTGTCTCTTCCGAAAACGAAATGAGTACGTGTGCGACGTGTCTCCTACCATCGAATCCTCTTAGTCT
+
489=8BBC?B?@@CCA@ABBBBA@@?BAA>@@@@A@=A=AABBBBC@BC@C????99::-;<@ABABBDBCCD9@A;<<<<(<A=@@CDC9B@@<?CAAAAA::8:=@D?@???BCCBCCDDCBAAACCCC@C@@@?B:;:@@@@=A@CCC?CBBBBA@@=@CBB@A>::49A@9==::99+:>=;ACEKF3BB?BBBBA@@96)-*-799)-+-=@@@<BA@@@;<5;9::::*:;99*9???DBBBBB989BBAAAAABBB?BBC?BB??@<@A;:;:9<A:;:
@ATNG8:00031:04431
GATGGTAGGTGCACATGAGTGTATCCAGAAGATCAGGAACTCTAGAAGAATTCAGATTTTTAACACGAGAGTAAACGTAAAAAGAAGGTTTTACAAGACTCACGTTAACAATATTGCAGCAGTACGCACACAATCGAAGCGCAGTAAGGATGGCTAGTGTAACTAGCAAGAATACCACGAAAAGCAAGAAAAAGAAGTACGCTATTAACTATTAACGTACCTGTCTCTTCCGAAACGAATGAGTACTATGTAGAGCTCTATACTACCATCGAATCCTCTTAGTCT
+
8<;<=A@@<?@?BCCCCCCCCCDEC@CBB?B@A??@=@=@@CCCCC@CC@B>BDCCCCCC1C<@@DCCCCBAA?6AB;;;;;(;@;@5999&5;;7=B=BBCD@?=?@BB?ACD?AABBBBBBBCCDCCCBD@CCBB???BBCAAA?B@CBB?BCBBBBBD?BAAABB?AB?@AB?AACCDC:B9978BBBB3CB@BBBBBBC>><>:=<994817=B9:8:AA@ACC?B?BCD>CAA>ABCCCCBBBAABCCCAAABAA>9:::<8====B;==9888:>B:::
@ATNG8:00032:04390
GATGGTAGGACGAGCGTCTGAGAGGTACTCATTCGTTTCGGAAGAGACAGGTACGTTAATAGTTAATAGCGTACTTCTTTTTCTTGCTTTCGTGGTATTCTTGCTAGTTACACTAGCCATCCTTACTTCGCTTCGATTGTGTGCGTACTGCTGCAATATTGTTAACGTGAGTCTTGTAAAACCTTCTTTTTACGTTTACTCTCGTGTTAAAAATCTGAATTCTTCTAGAGTTCCTGATCTTCTGGCGCGTATGTATGTCGCCTATCGAATCCTCTTAGTCT
+
CCCI@BB@?@A@B;;;CCCCCCCC?CBBBBA@=@?@@<AC?C@CCBBBCC@DCBBCAC=BBCC?C@CBBCBBCDC=:99::*:?6;;DD?CDFF?BCIACC?AABEGF?BBCCCCBA>BEG?A>BCC@BCCC@CCCB?CCCBBBBBBCCBAAABC@CBB@BB@C@CBCCCCEDDAEBBBB<B>C>;;;;:*:CDCG=BBCCDDCAA@5;;;;*;@AAB@C@BC@CCDCCAA>A@CCCBBB=@?B@BBBBBCECBBACBBCD?BBBBBB@BC?>>>?BCCBA
@ATNG8:00038:04391
GATGGTTGTGTCATATGAGAGTGTGTACTCATTCGTTTCGGAAGAGACAGGTACGTTAATAGTTAATAGCGTAACTTCTTTTCTTGCTTTCGTGGTATTCTTGCTAGTTACACTAGCCATCCTTACTGCGCTTCGATTGTGTGCGTACTGCTGCAATATTGTTAACGTGAGTCTTGTAAAACCTTCTTTTACGTTTACTCTCGTGTTAAAATCTGAATTCTTCTAGAGTTCCTGATCTTCTGGAGATATCATCAGCGAGCTACCATCGAATCCTCTTAGTCT
+
<>=>?B@BCDCCBCCCCCABBA@BBBAAAC;;5;;;;,9:5:9<@?AA;<4;BC9:859@B;B>AACBA@B00*.:6....)--(////(4<5516?>7<@79;@?BC@CFCCCCCC?BDC@C@CCCBBB@@=@AAA>BCDBAABBBBCBCCBBB?;;<=AC?B>AACBBBCCD?DAAA@3A=A=;;<<.;AAAA8@;;;AAAA@B<CCC9@?>>?;@>AD?@AA<;;?5;5;BBBBB@BBI@CCCBBCCCCCBBDFCCCCDD@CAAADACC?@@@@CCAAA
@ATNG8:00038:04418
GATGGTAGATACTCGCTGATACACCCAGAAGATCAGGAACTCTAGAAGAATTCAGATTTTTAACACGAGAGTAAACGTAAAAAGAAGGTTTTACAAGACTCACGTTAACAATATTGCAGCAGTACGCACACAATCGAAGCGCAGTAAGGATGGCTAGTGTAACTAGCAAGAATACCACGAAAGCAAGAAAAAAGAAGTACGCTATTAACTATTAACGTACCTGTCTCTTCCGAAAACGATGAGTACTATAGACTATCTGAGACTACCATCGAATCCTCTTAGTCT
+
A?AA9<<<B@<?;@;>@@A9666@D8F=B:=A@>:9268<<>?5559;;6?033777778'74;88333:::::19844444$4;7;4;;;1;??:><;;<9944.9344.49;7;<<<;;;666=<<<:5549A@@<@<9/////)4.44;5445554::6999888377188828666929//(//////#-739/....68;2626666(.(.38886;444888-/(////&////6889:;<888558887;>8833388<.33877133,378367778
@ATNG8:00039:04414
GATGGTAGTCTCAGATAGTCTATAGTACTCATATTCGTTTCGGAAGAGACAGGTACGTTAATAGTTAATAGCGTACTTCTTTTTTCTTGCTTTCGTGGTATTCTTGCTAGTTACACTAGCCATCCTTACTGCGCTTCGATTGTGTGCGTACTGCTGCAATATTGTTAACGTGAGTCTTGTAAAAACCTTCTTTTTACGTTTACTCTCGTGTTAAAAATCTGAATTCTTCTAGAGTTCCTGATCTTCTGGGTCTCTCTCTCACGCACTACCATCGTTATCGGAAAGTCT
+
B@AB@CCCBBCCCCCCBBAAACCBBBBBCDBCFD?BCCC?CC@C?BBCBBBC?BBBBA??9?A@?<A?BBCBBCCA@;999999%:=;<=AA:A@AC@CCC?BB7<<ACCC@BCCCCCCF?BCC?B@BDCCCCCC@CCCCBCBBBEBCCCCCCBABCC@BBB@BC?B@BBBBCCFAA<?;:;:;*;>B=BCDDD2BA@@@;@@BBBBBBBBGDDGD5D;;;C?B?CDACBBBBBB@C?CCCBBB=AAEF@@AABBB@@@B@BAAACCCC@CCCBB?BCCC@CC>CBBB
@ATNG8:00046:04399
GATGGTAGCGCACACATAGATACAGTACTCATTCGTTTCGGAAGAGACAGGTACGTTAATAGTTAATAGCGTACTTCTTTTTCTTGCTTTCGTGGTATTCTTGCTAGTTACACTAGCCATCCTTACTGCGCTTCGATTGTGTGCGTACTGCTGCAATATTGTTAACGTGAGTCTTGTAAAACCTTCTTTTTACGTTTACTCTCGTGTTAAATATCTGAATTCTTCTAGAGTTCCTGATCTTCTGGACGACGCGCACTGACACTACCATCGAATCCTCTTAGTCT
+
ABBB?BABB@@@;BCFGFHCCBCCCCAA@BBB?A@@@8>@;B?BCCCDGEAGECCD@B@BBBC?D@CCCBBBCCD?BBBAB,BA>AABC=BABB@CCGACF@CABCBCACCCCBAAC@CBB?B?BC;;;CDC@BCFD@DCICCBBAC@@@CCBCC?BBB@CB@C@CA@@BCDDC@CFDCC3A5;5<;;<<*;ACEF?ECCCGCC;;;<@A;@CBBDCC?C@DC>AAAAA@@=@?BBBCBB?BBC@BC;;;BBCCC;;;ABBBBBC@BBCCC@CC?CCD>ABB@@
@ATNG8:00046:04408
GATGGTAGTACATGATAGACGACACCAGAAGATCAGGAACTCTAGAAGAATTCAGATTTTTAACACGAGAGTAAACGTAAAAAGAAGGTTTTACAAGACTCACGTTAACAATATTGCAGCAGTACGCACACAATCGAAGCGCAGTAAGGATGGCTAGTGTAACTAGCAAGAATACCACGAAAAGCAAGAAAAAAGAAGTACGCTATTAACTATTAACGTACCTGTCTCTTCCGAAAACGAAATGAGTACGTGTGCGACGTGTCTCCTACCATCGAATCCTCTTAGTCT
+
ACAB?BCEEBABBCBC@@@A;;;@@<@BB>BCBBBB9;9;CCA@@@?@@=??AABBBBBB1:8;CCCCCBBCCC9@;;;@@@,@A<@<@@@4AAA>BAAABCC;;7;?BB@CBD?BC@@@BCBBCBCBBCAA:?@996;@@@AA;<9:?CDF@CCCBBBBA<ACC@@@<9:39881789999+998;999998%8<;<979BA>=@,0,/;=<)/+/8;CC@@@>@>00+0+0000+0000*9A?ABBAA@@977>@AA>??AA@<A??;?A=<=89808::4;?788
@ATNG8:00047:04415
GATGGTAGAGTATCATGTGTATCTCCAGAAGATCAGGAACTCTAGAAGAATTCAGATTTTAACACGAGAGTAAACGTAAAAAGAAGGTTTTACAAGACTCACGTTAACAATATTGCAGCAGTACGCACACAATCGAAGCGCAGTAAGGATGGCTAGTGTAACTAGCAAGAATACCACGAAAGCAAGAAAAAGAAGTACGCTATTAACTATTAACGTACTTGTCTCTTCCGAAACGAATGAGTACGTGTGACGTACGTGAGCTACCATCGAATCCTCTTAGTCT
+
>;==?BCDBBBCCBBBCCCDCBBBD@CBB?CCC@AB@B@BBBBCBB?BB?B?A@@9999*:=BBCCCCCCCBB9AB;;;;;(<@<D599905@?:@DDCBBB@@<@@AA>ACC@BBBBBCCCCCCCCCCBB@BBBB@CAAABA@@=A>@;;8;CBBBDDB@BCBAAA=??9?BB<@@DCD8??>9=====,=A>AAAA???BB:=:=@AA:=:=?@@@B@C@@@BA<@<@AA9A@@=?AAAABBCBBBBBBBDDCAAABBBBBB?B>>>D?BB<>>=:??=>>
@ATNG8:00048:04430
GATGTAGTGTCATATGAGAGTGTGTACTCATTCGTTTCGGAAGAGACAGGTACGTTAATAGTTAATAGCGTACTTCTTTTTCTTGCTTTCGTGGTATTCTTGCTAGTTACACTAGCCATCCTTACTGCGCTTCGATTGTGTGCGTACTGCTGCAATATTGTTAACGTGAGTCTTGTAAAACCTTCTTTTTACGTTTACTCTCGTGTTAAAAATCTGAATTCTTCTAGAGTTCCTGATCTTCTGGTCTACTACACTGTACTCTACCATCGAATCCTCTTAGTCT
+
<A>;@BBBCCDCBBBGCCAAABAAABBCC@@>@CCE>CC>A>ACCCCCCACCBBA@D@DCBC?CADELBBBBCD?BBCCC5CC@BABB<AA@@=ACB@BC@<;:CAB?BF;;9A@D:>;;6:;BBBBCBCC@CA@@?AACDBBBBBBAADDCCC@CCD@BB?D8<;BBB?AAB>ABBCC;C@C>;;;;;*;@ABE>BADCBBB;;;=A@@@,@;;<A?C<AA=@@CDHBD?B@CB@@@C?@@@=ABCCC=;=CCDBCCBBBDDG@DCCBC?BB?;;;?AA;;;
@ATNG8:00049:04436
GATGGTATATCTTGTCTACGAGAGCCAGAAGATCAGGAACTCTAGAAGAATCAGATTTTTAACACGAGAGTAAACGTAAAAAGAAGGTTTACAAGACTCACGTTAACATATTGCAGCAGTACGCACACAATCGAAGCGCAGTAAGGATGGCTAGTGTAACTAGCAAGAATTCCACGAAAGCAAGAAAAGAAGTACGCTATTAACTATTAACGTACCTGTCTCTTCCGAAACGAATGAGTACACATCGTCGTGTTCGTGCTACCATCGAATCCTCTTAGTCT
+
:;<<8=<955--(--,,55-//;994555.444499.4059999..(--(--6889999'828889888===D;9<:9999$5;7<.55)5;<6;<<555:44.47///773////;5556555:::4405444684333333-47<4505;::9;;<9======7?9(/(/(/////(//318;;=1<=782228888=4:3722249.22443-33::;;<9:8;;;2://(////389888:9669////(/88893336;83336::6=99)./6..
@ATNG8:00016:04473
GATGTAGTGTCATATGAGAGTGTGTACTCATTCGTTTCGGAAGAGACAGGTACGTTAATAGTTAATAGCGTACTTCTTTTTCTTGCTTTCGTGGTATTCTTGCTAGTTACACTAGCCATCCTTACTGCGCTTCGATTGTGTGCGTACTGCTGCAATATTGTTAACGTGAGTCTTGTAAAACCTTCTTTTTACGTTTACTCTCGTGTTAAAAATCTGAATTCTTCTAGAGTTCCTGATCTTCTGGACAGAGTGTGCAGATACTACCTTCGAATCCTCTTAGTCT
+
CCDEABBBCCCCCCBCCCGDDDBBBCCCC;:8;BBB=BB?B@CDDBBCDAHICCF@C@CDBBACACCCCCCCCC>@@ABB2BB?CLDD>CCCD@CCD@CC;<;FFCC?CCCDCCBB?ACB?B@BCCCCCCC@CCCC@CBCCDDCBBBCBBBCCD@DCC@@@=@?BABBABB@@<@AAAA7@=@;;;;;;*;ACDD>BBBCDGCBBA6:;:;.;BBCD=A=AB>BACBBBC@C@CBBBBB=@@C@BBCCDCFCCCCDDDEBBBAA>A?BBBAEEAAAA?AA9::
@ATNG8:00026:04459
GATGGTAGTATATCGCGTCGCTATCCAGAAGATCAGGAACTCTAGAATAATTCAGATTTTTAACACGAGAGTAAACGTAAAAAGAAGGTTTTACAAGACTCACGTTAACAATATTGCAGCAGTACGCACACAATCGAAGCGCAGTAAGGATGGCTAGTGTAACTAGCAAGAATACCACGAAAGCAAGAAAAAGAAGTACGCTATTAACTATTAACGTACCTGTCTCTTCCGAAACGAATGAGTACGTGTGACGTACGTGAGCTACCATCGAATCCTCTTAGTCT
+
B@AAADEDCBBBBCBCCBBBDCCCD@BBB?@@@BBB@C@CCCCCCC@CC@B?A@@;;;;;*;?CCBBBDDBBAE=A@;;;;;*;A>?4::;*9@@=BCCCCCCCC@C@@@>@BB?BCCABBCCCCCCCCEBA?ABCC@CBBBBBBB?C@CCC?BBDBCBCC?BCBBBA?AA@AAA999@AA;AAA=ABAAA3AA@C;;;BCBAA;?;?ABB<?<@ACA@<??:::BC?B@DCC?BBB?BBBBCBBCBBBBBBA??????BBBBBB?BCBBB@BC:9885;@?;;
@ATNG8:00032:04462
GATGGTAGTATAGAGCTCTACATAGTTCTCATTCGTTTCGGAAGAGACAGGTACGTTAATAGTTAATAGCGTACTTCTTTTTCTTGCTTTCGTGGTATTCTTGCTAGTTACACTAGCCATCCTTACTGCGCTTCGATTGTGTGCGTACTGCTGCAATATTGTTAACGTGAGTCTTGTAAAACCTTCTTTTTACGTTTACTCTCGTGTTAAAATCTGAATTCTTCTAGAGTTCCTGTCTTCTGGCGCGTATGTATGTCGCCTACCATCGAATCCTCTTAGTCT
+
CBB>@BBCCDD;;6==@DCCCCBBBB@BBBCC?BBBB<BB=@>@CCCCBB?BC@@?@C?BBBB?A?BBBBBCCBC?AAACC3BB;@999*9=@?:ABB>A@9?>?BCD>AACC@@972:<?:?=CA@@???A;>>>@;>>A@;;;>>DBC@998?<;;;<??=A=@@@AAA=;;5;::?A3;7<7/////(//777.799-//999>1///(....;4;48848:888>>9>;===AB=AAA<;;;@AAAAA@@AAAAA:99>6;///=7<=96;;:>>@@@
@ATNG8:00036:04458
GATGGTAGTATCTGTCTACGAGAGCCAGAAGATCAGGAACTCTAGACGATTCAGATTTTAACATCGAGAGTAAACGATAAAAAGAAGGTTTTACAAGACTCACGTTAACATATTGCAGCAGTACGCACTCAATCGAAGCGCAGTAAGGATGGCTAGTGTAACTAGCAAGAATACCACGAAAGCAAGAAAAAGAAGTACGCTATTAACTATTAACGTACCTGTCTCTTCCGAAACGAATGAGTACACATCGTCGTGTCGTGCTACCATCGAATCCTCTTAGTCT
+
4:893:::44555<<==696;999<7<==8;95544.4388833334444.4:33333&3-33;==;;;<>9<6;33//999$//(/(/88*6680688333533270...550335:?@CBBBCE;;;CB=@A;;69@?@;:;B?C?BBB>BCBBBBAA=?@??@@?==887929997?9<77,77773$33,39:;<88:>;<:>@::5;;?8;;C@AA;<<;;5:9;=@;?==9888==>=>>>A>=<@@?>@@BBABBDF????BB?BB@CBB=A999?
@ATNG8:00036:04459
GATGGTAGCGAGCGAGTGTGTATACCAGAAGATCAGGAACTCTAGAAGAATTCAGATTTTTAACACGAGAGTAAACGTAAAAGAAGGTTTTACAAGACTCACGTTAACAATATTGCAGCAGTACGCACACAATCGAAGCGCAGTAAGGATGGCTAGTGTAACTAGCAAGAATACCACGAAAGCAAGAAAAAGAAGTACGCTATTAACTATTAACGTACCTGTCTCTTCCGAAACGAATGAGTACTGCGTCTCACTCTCGCCTACCATCGAATCCTCTTAGTCT
+
/:::<@@@BCCB@ACCCCCBBCCCCACCCABBACBB>B>@@BCAAA@CD=?=??A;;;;;*;;BFCECCCD;99.:?::::-9@<B2;::&9@@=BCCBB?@00+0:<;6==>8@@??@DDBDDBBCCCCC@CBBB;;:BBCCCC@C?CBB>BCCCDDFD@BBBBBB@BC?ABD>ABBAC;A??<?CCCD3BB@BABABCCCB?D?BA@=:<9=ABBB@CCCCCBB?B>AAD>CCC?ABBBBCCC999@@@@@BAA==00+0<<6:<;;887838??>BBBBA
@ATNG8:00038:04449
GATGGTAGCATCATGCATATCTCACCAGAAGATCAGGAACTCTAGAAGAATTCAGATTTTTAACACGAGAGTAAACGTAAAAAGAAGGTTTTACAAGACTCACGTTAACAATATTGCAGCAGTACGCACACAATCGAAGCGCAGTAAGGATGGCTAGTGTAACTAGCAAGAATACCACGAAGCAAGAAAAAGAAGTACGCTATTAACTATTAACGTACCTGTCTCTTCCGAAACGAATGAGTACGATGAGAGAGCTCTCTCTACCATCGAATCCTCTTAGTCT
+
4:;<=BCBBBBCCBBBBAABGCCCD@BBC@CCCCA@?A@CBBBAA?998398>=<<<===1>?BCBCCBEBBBA6<<;<;<;';B:><>==0>@>=CCBECCCCB5;5;;5;@@>BBABBDIEDCBFCCB;;5;;9:<:::ABBAB>B<B@@>@BBBCCBB?BCCAAA?::5:B?2....)--5058888+/47<8<<?:8772507@@@<@:==AAA>ABBBBAA>@<@@@6=00+000>@@ABBBBBAAB?99756//.855/5;:883785///5885::
@ATNG8:00043:04448
GATGGTAGCATCATGCATATCTCACCAGAAGATCAGGAACTCTAGAAGAATTCAGATTTTTAACACGAGATTAAACGTAAAAAGAAGGTTTTACAAGACTCACGTTAACAATATTGCAGCAGTACGCACACAATCGAAGCGCAGTAAGGATGGCTAGTGTAACTAGCAAGAATACCACGAAAGCAAGAAAAAGAAGTACGCTATTAACTATTAACGTACCTGTCTCTTCCGAAACGAATGAGTACGTGTCGACGTGTCTCCTACATCGAATCCTCTTGAGTCT
+
::9:7;<ABCA@;;5=:<5//////)/7;5:ABDDC@C;;<CDCCC@BB=?=?AAABAAA3B?BBBBBBA@6?D:;;>====,>A>A=ABB:BBCGFDCCCDCB@;@=:;7;CC?BBBBBCCGIDBAABBBA=?B9:4;:?=@@@??B?A;:69@AABCDCACCCCDB?BB?BBB?BB99929@@=BBBBB3CB@:99BB<>>B=C<@???<@=A@BBB@BCAAA?@=?=?CD=B??<??AAAA???>@:698/..5....57965222,2:389:02299:2
@ATNG8:00043:04454
GATGGTAGTATATCGCGTCGCTATCCAGAAGATCAGGAACTCTAGAAGAATTCAGATTTTTAACACGAGAGTAATCGTAAAAAGAAGGTTTTACAAGACTCACGTTAACAATATTCAGCAGTACGCACACAATCGAAGCGCAGTAAGGATGGCTAGTGTAACTAGCAAGAATACCTCGAAAGCAAGAAAAAGAAGTACGCTATTAACTATTAACGTACCTGTCTCTTCCGAAACGAATGAGTACGTGTGACGTACGTGAGCTACCATCGAATCCTCTTAGTCT
+
:;:<;???BABDCDCCBBBBBBDDD@DDD?:;;BBB@D@CCCBCBB@BD@C@CBC;;;;;*;<BCBBBBCBBD?BCDBBBBB1@@=A4;;;-;BAACAABCCG>=:>=>>9>@@=AAAABBBCCCCCBBCC@CCCC@BBCCCCBB@CBDCC?CCCCCBBB@BBBCBB?999:BB?BBABA8===9::::9(9A;B???DCCCD?C>ABB?<A<A<@@@=AA@@ABB@C?CCC=CAA?ACCBDCCA@ABBCBBBCCCABCCDCCC?BBBBB?BB?AA@=@AABB
@ATNG8:00048:04469
GATGGTAGCAGACGTGACAGAGCGCCAGAAGATCAGGAACTCTAGAAGAATTCAGATTTTTAACACGAGAGTAAACGTAAAAAGAAGGTTTTACAAGACTCACGTTTAACAATATTGCAGCAGTACGCACACAATCGAAGCGCAGTAAGGATGGCTAGTGTAACTAGCAAGAATACCACGAAAGCAAGAAAAAGAAGTACGCTATTAACTATTAACGTACCTGTCTCTTCCGAAACGAATGAGTACTATGTAGAGCTCTATACTACCATCGAATCCTCTTAGTCT
+
88//0/99=<?A555;;<;;@CCCC?AA?=599>9:.46>=>994>9?==@<???@ABBA2A=>>>9:9BAAAA8;;?9:::*<=8=7<<<4@@@>AABA=@=999)98>?<BCC69:@>@A@BBCCCDDCCB@BCAA@BBABA@@@20+000,0:<<>?AA=BBA>8=8>?=999399<<<5<9920==>>,<></..7782254:49>??;?;8:@CC@CCAAABB@D>AAA;>:94:?=ABB:99BAAAAA@>>>?@AAA??>:;;<=<0556///7;==>>
@ATNG8:00050:03841
GATGGTAGTATATCGCGTCGCTATCCAGAAGATCAGGAACTCTAGAAGAATTCAGATTTTTAACACGAGAGTAAACGTAAAAAGAAGGTTTACAAGACTCACGTTAACAATATTGCAGCAGTACGCACACAATCGAAGCGCAGTAAGGATGGCTAGTGTAACTAGCAAGAATACCACGAAAGCAAGAAAAAGAAGTACGCTATTAACTATTAACGTACCTGTCTCTTCCGAAACGAATGAGTACATAGATATACGTATAGCTACCATCGAATCCTCTTAGTCT
+
:<<=?BBCCCBBBBCCCCCBCCCCCFDEE:;;CB@@=@=ABCBBAB?BB@B@BA@;;;;;*<<AAABBABAAA@9=:;:999$9@;?2:;05@@<BBCBCBB;;8;=AC?BCE?BBAABDFCCBBCDCDBA=AA@@<@@BABA@?<A>A@@=@BCABBBB@CCCCBA=@@<??86::88818;;68;;=?.?B@BBCCCAAAB7;7;>>=8<8:;@BB?CE???BB?B?ABC?CBB?BBBBBBBCBBBBAA>@A@@?AAABAAA=A888?>>=;?;;5;>;;;
@ATNG8:00065:03888
GATGGTAGCACGAGTCACTCATATCCAGAAGATCAGGAACTCTAGAAGAATTCAGATTTTTAACACGAGAGTAAACGTAAAAAAGAAGGTTTTACAAGACTCACGTTTAACAATATTGCAGCAGTACGCACACAATCGAAGCGCAGTAAGGATGGCTAGTGTAACTAGCAAGAATACCACGAAAAGCAAGAAAAAAGAAGTACGCTATTAACTATTAACGTACCTGTCTCTTCCGAAAACGAATGAGTACGAGAGTCAGAGCAGAGCTACCATCGAATCCTCTTAGTCT
+
/;>::;ACBBB=?CFDA<<CD;96=9<>C@C;;;BA=B?CCCDA;;69D;A=@@?>====,8:;AABBBA@::9/77/////0#0/*/)///&//5.6<;;<<:;;;8;@BB?CBC@BCCCCCIBBBCCCCCBC?BBAA?AAAA@@?C?EACAA?ACCCCCBB?BCCCCCA9949?<8=<9999+9=?<?CFEDD)BC?B?>?BC>>?6;5;>??:>;>>BCBACBBCBBB?A>:::9-9@@>AAABCCBBABBBBCCCBBBABBBBABD=C<==B=>>:::96<A???
@ATNG8:00066:03877
GATGGTAGTGTGTCTCTGAGAGTAGTACTCATTCGTTTCGGAAGAGACAGGTACGTTAATAGTTAATAGCGTACTTCTTTTTCTTGCTTTCGTGGTATTCTTGCTAGTTACACTAGCCATCCTTACTGCGCTTCGATTGTGTGCGTACTGCTGCAATATTGTTAACGTGAGTCTTGTAAAACCTTCTTTTTACGTTTACTCTCGTGTTAAAAATCTGAATTCTTCTAGAGTTCCTGATCTTCTGGAGATACACATGATACTCTACCATCGAATCCTCTTAGTCT
+
::;>;>CDBBBCBBBCBBBFCCBBBCA?;B;:29??=8@D?C@BBBBCCD@CCB==:<9;;66159666<<CCCB>;;;;:(9>25;DF>CB9;7;BD=@B=@AA@BC?BCBBCCBB>BCE?B@BBCBA@@@<@BBA>BAAACCBBBBCBBBBBB?@@@>;;9;?BCA;;;B@A<A;;;;-;9A9:9:9:(9@@@D=BBBCCCCBA@4::::'9?>@@494;@6;;DDEDE@C@CCCCCC@DCG@BFCCCCCCDCBBBBBCCCCB@BABBB@BB?BBB@BCCCG
@ATNG8:00067:03867
GATGGTAGATATATGCACGCTCTACCAGAAGATCAGGAACTCTAGAAGAATTCAGATTTTTAACACTAGAGTAAACGTAAAAAGAAGGTTTTACAAGACTCACGTTAACAATATTGCAGCAGTACGCACACAATCGAAGCGCAGTAAGGATGGCTAGTGTAACTAGCAAGAATACCACGAAAGCAAGAAAAAGAAGTACGCTATTAACTATTAACGTACCTGTCTCTTCCGAAACGAATGAGTACACATCGTCGTGTCGTGCTACCATCGAATCCTCTTAGTCT
+
BBCC@ABACABBDDCBBBEEDFDBB?CBB@BCCCCC?C@BBBBCCC?BC@C@BBA@@@@A2A@BBBCBCBB>>=7<>9::;;*;G?B?BBC;CCE?CCCCGEDBB?B?AB>BFC@CBBBCBBBDDDCCCBBB?BCCC?BBBBBCCC@B@BAA?ACCCCABB@DCBBBB@BC?BBB;??99929=<;>@@@@2@B?B??@CCCBB@B@@?@@:>;>?BBD@BBBABCB?B?BBC>CBB?BBBBBBCCCCCBBABBBBBAAABBCCC?CAAAC?CD?BBB@BBBBB
@ATNG8:00071:03842
GATGGTAGGTGCACATGAGTGTATCCAGAAGATCAGGAACTCTAGAAGAATTCAGATTTTTAACACGAGAGTAAACGTAAAAAGAAGGTTTTACAAGACTCACGTTAACAATATTGCAGCAGTACGCACACAATCGAAGCGCAGTAAGGATGGCTAGTGTAACTAGCAAGAATACCACGAAAGCAAGAAAAAGAAGTACGCTATTAACTATTAACGTACCTGTCTCTTCCGAAACGAATGAGTACAGAGAGTACGATATGTCTACCATCGAATCCTCTTAGTCT
+
BCA>?BFK@BAA@AABCCCCCCCCB@DBB@CCDD??=?@BBBECBC@BB?B@BCDBBBBB1B@CCCBBCDFAA?5>@:::::*;A>A5;;;4:CB?CCBCCCC@@=@@AA?ACD?CCCCCAAACCCCDBBBC@CDCC?CAAA???A?B=BBB>@@CCECBC@CCCAAA?CC@BBB998A@A8>=<888899(9@=A?@?BBC>?<>@ABAB3758@CCC@BBCCCCC@D@DCC=CCC@CBBBBDCCBBBCBBBBCBBBBBBBBBB?BABBB?>><:??;@A>>>
@ATNG8:00071:03869
GATGGTAGTACATGATAGACGACACCAGAAGATCAGGAACTCTAGAAGAATTCAGATTTTTAACACGAGAGTAAACGTAAAAAGAAGGTTTTACAAGACTCACGTTAACAATATTGCAGCAGTTCGCACACAATCGAAGCGCAGTAAGGATGGCTAGTGTAACTAGCAAGAATACCACGAAAGCAAGAAAAAGAAGTACGCTATTAACTATTAACGTACCTGTCTCTTCCGAAACGAATGAGTACGATGAGATCTCGTGTGCTACCATCGAATCCTCTTAGTCT
+
<<B>@BBBBEEBBBB@@?BCDCBBBACBB@BBBBBB?B@BFECCBE?B@7;6:??;9999';5;;CBB@DA:;;.:B:::::$9;:;4999&5;>:@BCCDCBBB6;7;;7;AB?BBBBCBCB@BBB@@@00-0@<A>AACC@AAB6;7;BB>BCDBBB@?>?BBBBC>@@=@AB?BBAC@;@?@=;::::)9?<?@BDAAAAB@B?CC@@>?@BBBCC@BBBAAAA@A?A@@:@AA>BBCCAAAAA???BAB??????BBBBBB@BBACC@BC@8::@C??>C
@ATNG8:00079:03883
GATGGTAGCAGACGTGACAGAGCGCCAGAAGATCAGGAACTCTAGAAGAATTCAGATTTTTAACACGAGAGTAAACGTAAAAAGAAGGTTTTACAAGACTCACGTTAACAATATTGCAGCAGTACGCACATAATCGAAGCGCAGTAAGGATGGCTGGTGTAACTAGCAAGAATACCACGAAAGCAAGAAAAAGAAGTACGCTATTAACTATTAACGTACCTGTCTCTTCCGAAACGAATGAGTACTGCGTCTCACTCTCGCCTACCATCGAATCCTCTTAGTCT
+
CA?<7;;;;=>=<<<<;;;;;<A;;7<=>:??>>69055:::<<<?:B=8;7::;;8999':7888:9888789+9<;;;;:';@;=99990;>@=CCAA?@B;;4;=A@<A@@=BBDBBB9;:BABBB@:;6;BBB@BCBBBAAA<@=@@A>BBA>ABBB?BBBBAB?BB>@AA089>>>8<7717<<<<,<>9=>???>8<>:@;A98749499@??<?@@??>>9:9=<;3;0/)///9;888889:///9;===:;:8=5555<?=C577?BBA;@?>=<
@ATNG8:00080:03862
GATGGTAGGCGTGTGAGAGTCTGCCCAGAAGATCAGGAACTCTAGAAGAATTCAGATTTTTAACACGAGAGTAAACGTAAAAAGAAGGTTTTACAAGACTCACGTTAACAATATTGCAGCAGTACGCTCACAATCGAAGCGCAGTAAGGATGGCTAGTGTAACTAGCAAGAATACCACGAAGCAAGAAAAAGAAGTACGCTATTAACTATTAACGTACCTGTCTCTTCCGAAACGATGAGTACTATGTAGAGCTCTATACTACCATCGAATCCTCTTAGTCT
+
<84405<<;=BBB=@DC?@9665:@6===<;;;@99199@@<A;:97;;5;9>BCCCCCC+<8999>@<<=887*7=77999'8>;?=@?>0>;=8;?=@:99??9?==?<?:;:?>>>??888==888??B=>>><<=;:;:;=?:?;>?B?B???@A??<?@@@@A<@A=@AC:=?::389=9=@???,00*/79577=9:4:;=;;:1808;8778;:999987949>A7>777@BA?>>998@ABBBBBBBBBCCCCCC=;;@0/+/<7;//,/===?
@ATNG8:00083:03872
GATGGTAGGACGAGCGTCTGAGAGGTACTCATTCGTTTCGGAAGTGACAGGTACGTTAATAGTTAATAGCGTACTTCTTTTTCTTGCTTTCGTGGTATTCTTGCTAGTTACACTAGCCATCCTTACTGCGCTTCGATTGTGTGCGTACTGCTGCAATATTGTTAACGTGAGTCTTGTAAAACCTTCTTTTTACGTTTACTCTCGTGTTAAAAATCTGAATTCTTCTAGAGTTCCTGATCTTCTGGGCTGCGCTGATATGCGCTACCATCGAATCCTCTTAGTCT
+
@ABB@AA@ACC9;;ABABBCCBBB?BBBBCCC@CABA>BD?B>@@BCCCC@CCCCCADACCBB?B@CCCCBBBBB?BCCCC5CE@CBCC?CCDC@CCC@CC:;;@BBB?BBCBCCDC?BCB@C@CBBBCCDC@CC9989@A@BBCBBBBBEEBCB?B@@<@B@C@CCCDBBBBB@BCCCC<CGG?BBGGJ5D@;;;6<;DBCCC@@@4;;;;*;ABBCAEACB@CBBBCBB@B@CCDCBB?AACC?CCBBBCCCDBBABBFEBBB?@@AAC@BB@;;:@CCAAA
@ATNG8:00087:03845
GATGGTAGCAGACGTGACAGAGCGCCAGAAGATCAGGAACTCTAGAAGAATTCATGAATTTTTAACACGAGAAGTAAAACGTTAAAAAGAAGGTTTTACAAGACTCACGTTAACAATATTGCAGCAGTACGCACACAATCGAAGCGCAGTAAGGATGGCTAGTGTAACTAGCAAGAATAACCACGAAAAGCAAGAAAAAGAAGTACGCTATTAACTATTAACGTACCTAGTCTCTTCCGAAACGAATGAGTACTGCGTCTCACTCTCGCCTACCATCGAATCCTCTTACTCT
+
:;;;@A??BA>?565;;ABAA=>00*/774//55543:39::////)/8386:;;::6:<<<+<688;99//)/:777+--/)/777$//272999.:<;8=55543333044:98=;?6<A?=@:99;;=999;54.494924444;<;;8@;@9905=<<@<>C785<;994330382;8<8////&///(/9999)9;1344::9888/5/55556=797==<*0/000::>?C9===7<53/3:;;@BA@@AAC;;:499:<===9:::8<<;==8==6:33.3:;;;
@ATNG8:00088:03841
GATGGTAGGCGTGTGAGAGTCTGCCCAGAAGATCAGGAACTCTAGAAGAATTCAGATTTTTAACACGAGAGTAAACGTAAAAAGAAGGTTTTACAAGACTCACGTTAACAATATTGCAGCAGTACGCACACAATCGAAGCGCAGTAAGGATGGCTAGTGTAACTAGCAAGAATACCACGAAGCAAGAAAAAGAAGTACGCTATTAACTATTAACGTACCTGTCTCTTCCGAAACGAATGAGTACTATGTAGAGCTCTATACTACCATCGAATCCTCTTAGTCT
+
@@BB?BBC?BCCBBCBDC@;45444)55=:?CDD=;9;?B;;;ABB<@@?C?ABB<<<<<*<>BB@A@A@@@@?6==99999'77578777+7771777779373.36;;6:5505555:7;;>;;:???>?;>;;;=@???:;;;8==>>B?BCD??@AD@BCCBBB9::=A:0*08..*--6,28:::,//(/88:;9=<95<:>>>B=A=<;;;A<@@A@>>><@=BBF7;?A@???C9:9A998BAABBBBB>@?BBBBB989AA?=BD=@@@=@?;;;
@ATNG8:00088:03881
GATGGTAGTGTCGATATGAGAGTGTGTACTCATTCGTTTCGGAAGAGACAGGTACGTTAATAGTTAAATAGCGTACTTCCTTTTCTTGCTTTCGTGGTATTCTTGCTAGTTACACTAGCCATCCTTACTGCGCTTCGATTGTGTGCCGTACTGCTGCAATATTGTTAACGTGAGTCTTTGTAAACCTTCTTTTTACGTTTACTCTCGTGTTAAAAATCTGAATTCTTCTAGTGTTCCTGATCTTCTGGTAGAGCGTGCATATATCTACCATCGAATCCTCTTAGTCT
+
BBA@5:5//77///56-//:<<;;;@@B@@==?4::99(447<7<<<BA>A:99>;5255::9>295)59:;:?>6666<@@@2==855590=9:;5@;<8<<0//<<//)/99///7:)//:494;;;;<<>>9=>>?<>:::00)/7///::>5558=5646>9=:<///:;4455)4///)/)/)//;;;(;:45505=<<==<:;;.5555$5<5551669=?CCB=@;>24.9;///:)//72-/////////55555==>@@;===<<7<<8:;:499333
@ATNG8:00089:03842
GATGGTAGGAGACACGTCGCACACGTACTCATTCGTTTCGGAATGAGACAGGTACGTTAATAGTTAATAGCGTACTTCTTTTTCTTGCTTTTCGTGGTATTCTTGCTAGTTACACTAGCCATCCTTACTGCGCTTCGATTGTGTGCGTACTGCTGCAATATTGTTAACGTGAGTCTTGTAAAACCTTCTTTTTACGTTTACTCTCGTGTTTAAAAATCTGAATTCTTACTAGAGTTCCTGATCTTTCTGGATATGAGTGACTCGTGCTACCATCGAATCCTCTTAGTCT
+
A<A@?BAA=BBCC@?@?0//<<<<=?BB@>00)0::848>49)////<<@A:CCCBB<A6:5;<7<<@A;;=B=BC?BCCCC1>><><?BA4@?=?4:8@9?A?>???AA=@<<<AB>>;8?;9=:>>?885877<==><886>=>;>>>@@A;;;;5889:<<1818<==<===<4:8878'64<4<<===/>D?>>6==>785;;9::6;DDD/A897<6;96606<;;;;65/5+/.;:556.7<<<A====;::>@???AA>>?AA<AAA@@<==:=DD<@@<;:
@ATNG8:00090:03846
GATGGTAGTCTCAGATAGTCTATAGTACTCATTCGTTTCGGAAGAGACAGGTACGTTAATAGTTAATAGCGTACTTCTTTTTTCTTGCTTTCGTGGTATTCTTGCTAGTTACACTAGCCATCCTTACTGCGCTTCGATTGTGTGCGTACTGCTTGCAATATTGTTAACGTGAGTCTTGTAAAAACCTTCTTTTTTACGTTTTACTCTCGTGTTAAAAATCTGAATTCTTCTAGAGTTCCTGATCTTCTGGGTCTCTCTCTCACGCACTACCATCGAATCCTCTTAGTCT
+
>A<=?BA;;6===CB@BAAAACCCBCA@=:9;.44=<,5549;9699BAA=BBBAA40+0///)/)//:5444443::====%<>255<;0449;6;>A6A>,/0//9:16:@@@;><056<8@?CGBABCCD@ABAC@GGAA@B;00;;;00)/:86---0//)/)//55:::972///<<<*<7;4/55555#559999+7--------/)/999$544594;7<=9:::9944.55:<<55558=>>5>@A@@;;;:>>=@@>@@>@=9:9??>@@;9706:00//
@ATNG8:00092:03885
GATGGTAGCGAGCGAGTGTGTATACCAGAAGATCAGGAACTCTAGAAGAATTCAGATTTTTAACACGAGAGTAAACGTAAAAAGAAGGTTTTACAAGACTCACGTAACAATATTGCATCAGTACGCACACAATCGAAGCGCAGTAAGGATGGCTAGTGTAACTAGCAAGAATACCACGAAGCAAGAAAAGAAGTACGCTATTAACTATTAACGTACCTGTCTCTTCCGAAACGAATGAGTACGTGTGCGACGTGTCTCCTACCATCGAATCCTCTTAGTCT
+
484526>>>;;;<===@@==ABBHD@C:;:6>>@A@@DAAAABAB?34718-7<999999*9=@DCCBAB<>CB=BB;;;;;.;C>C5;;;-;9:85965<<55555:=8=>>:===<<@@ABBBCCCB::99AAA=AAB???BB?B??9:39=?9B==B7=<<?@@=@>;??>8:<//+/5:6////)264>8===;;9>7;17767.6385;<@9>B:66?>7:7666/4>>7965>;=>>>@?773888;<>;;;8=73/4:::C?@@<>>>?@===>
@ATNG8:00096:03850
GATGGTAGTATATCGCGTCGCTATCCAGAAGATCAGGAACTCTAGAAGAATTCAGATTTTAACACGAGAGTAAACGTAAAAGAAGGTTTACAAGACTCACGTTAACAATATTGCAGCAGTACGCACACAATCGAAGCGCAGTAAGGATGGCTAGTGTAACTAGCAAGAATACCACGAAAGCAAGAAAAAGAAGTACGCTATTAACTATTAACGTACCTGTCTCTTCCGAAACGAATGAGTACGTGTGACGTACGTGAGCTACCATCGAATCCTCTTAGTCT
+
;;9;=B?ACBBCCCCBCCCCDCCCC@C??>@B@D>?6:9;CECD;:9;B?B?ADC;;;;.;<@BABAAB@;;:.8?:;;;.9A:?2;;09@A;BCCCEEE;94;?CC?BDF?BBB@AACCCCCCCBBBC@BBCC?BBBBAA?B9?:?9:8:CDDCCCC?BCBBBB@BB????=??BDC=@99399999(9A<A:9:CCAA@<A:=>;;7;<>=BA@?@DCCCDD?C>???9?:959BBBDCBBBBBBBBBCCCBBBCDDBAA>AA@AA>AC@BBB@@BB>>
@ATNG8:00098:03864
GATGGTAGTACATGATAGACGACACCAGAAGATCAGGAACTCTAGAAGAATTCAGATTTTTAACACGAGAGTAAACGTAAAAAGAAGGTTTTACAAGACTCACGTTAACATTATTGCAGCAGTACGCACACAATCGAAGCGCAGTAAGGATGGCTAGTGTAACTAGCAAGAATACCACGAAAGCAAGAAAAAGAAGTACGCTATTAACTATTAACGTACCTGTCTCTTCCGAAACGAATGAGTACGATGAGATCTCGTGTGCTACCATCGAATCCTCTTAGTCT
+
@<<>@C@?ABCDCDCCECCC:<;BD@BDC@CCCCBB?B@CBCDDBB=BC@C@CABABDDD2D@CCBBCCCCCCD>BBBCBBB5CC?C=BBB;BCD@CBBABCC;;;;?BBC@CC@@@BAAAABBB@@ACCCD@CCAA>ABCBCCCC@C=ABA<ABBBDCDB?BBCCCC?BC@CBC<?@999.9@@>BBCCC3CC?B?@?CFBBB>A>ABBB?B?BBBBB?BB@@@BB?B@BBB=B;;8;AABABBAAABBA@BCB??>A>??BCC?B@;;B<A@=???<?BBAB
@ATNG8:00099:03851
GATGGTAGGCACTGCGCACACATCCCAGAAGATCAGGAACTCTAGAAGAATTCAGATTTTTAACACGAGAGTAAACGTAAAAAGAAGGTTTTACAAGACTCACGTTAACAATATTGCAGCAGTACGCACACAATCGAAGCGCAGTAAGGATGGCTAGTGTAACTAGCAAGAATACCACGAAAGCAAGAAAAAAGAAGTACGCTATTAACTATTAACGTACCTGTCTCTTCCGAAACGAATGAGTACTACTCTCAGAGACACACTACCATCGAATCCTCTTAGTCT
+
@A@<>AED@CB??@BBBBBBBCCCC>CCC?CCCC@@?A@BBDCBBB?BE?C?CCB@A@@@2??BBBCCCCCBBB<@@ACBBB2CB?B>BBB<BCCACBBBBDE::;;ADDACCC@CCCBCBCADCBBBBABC@DCBB?BABBCBBB>C@CAA=@DDDCCCA?ABBBBB?AA=ABA<@@999+38887899:9%:<;<A@AC@AA@:>:>>BC;?;@ABBB?BBBBBBB?B?BBB>BAA>ABBECCCCCCCCCBBBBBBBB??BAAA=CDD??<>?;>??;?CBBB
@ATNG8:00050:03898
GATGGTAGGCGACATACATACGCGCCAGAAGATCAGGAACTCTAGAAGAATTCAGATTTTTAACACGAGAGTAAACGTAAAAAGAAGGTTTTACAAGACTCACGTTAACAATATTGCAGCAGTACGCACACAATCGAAGCGCAGTAAGGATGGCTAGTGTAACTAGCAAGAATACCACGAAAGCAAGAAAAAGAAGTACGCTATTAACTATTAACGTACCTGTCTCTTCCGAAACGAATGAGTACGATGAGAGAGCTCTCTCTACCATCGAATCCTCTTAGTCT
+
BBCB?BCC@C?@ADDDCCCCCBB?@?@AF@CCCBBB@B@BBCBBBD@DD?B?AAACCDDD2C?CCCCCCCCCCD=CCCCCCC5CC<B:@@@7ABGBDBBBCCBBA>B@BB@BCC?BBBBAAACBBBDC@@AG?CCDD?BAAABBBC@C@C@@?@CCCCCCC?CBCBCB@CC????498=;;3>??9>AAAB3BE@B???CCB@@<@;??BC<?=?CCBC@CBBCBBC>A?ABB=B;;;:CCECBCBBBABACBCBCBAAAAAABB?B@;;>;AA;=>=:>A><>
@ATNG8:00050:03912
GATTAGTATAGAGCTCTACATAGTACTCATTCGTTTCGGAAGAGACAGGTACGTTAATAGTTAATAGCGTACTTCTTTTTCTTGCTTTCGTGGTATTCTTGCTAGTTACACTAGCCATCCTTACTGCGCTTCGATTGTGTGCGTACTGCTGCAATATTGTTAACGTGAGTCTTGTAAAACCTTCTTTTTACGTTTACTCTCGTGTTAAAAATCTGAATTCTTCTAGAGTTCCTGATCTTCTGGTGAGATATGCATGATGCTACCATCGAATCCTCTAGTCT
+
<492:DBBD@A@CCC;;56666<9BBBBB@=@?@@:@D6;:;CCBEDC?CCCBB@B@CBBB7989???AAA?A<=>==<'>>;A88759AAB@CCC=@@499?BBC@BCBBBBB@688C=B<@====;;;:==;;5;>>>;;;>?@@@@AAAA<>>?8==1818@;;;ABBB<>>>@@6@<A<A>AAA/A>??E388;;;;>AAA<@@@@.9:A>><>===9==///6616099:;77279=:<<>>>>>A>==;::@?;889-//66<488077:;:88:
@ATNG8:00052:03911
GATGGTAGACACGTGTGCTCTCTCGTACTCATTCGTTTCGGAAGAGACAGGTACGTTAATAGTTAATAGCGTACTTCTTTTTCTTGCTTTCGTGGTATTCTTGCTAGTTACACTAGCCATCCTTACTGCGCTTCGATTGTGTGCGTACTGCTGCAATATTGTTAACGTGAGTCTTGTAAAACCTTCTTTTTACGTTTACTCTCGTGTTAAAAATCTGAATTCTTCTAGAGTTCCTGATCTTCTGGAGATAACATGATACTACTACCATCGAATCCTCTTA
+
;95<8<<<A@B;;5<5666>==>BBCBCCDCC?BA@A<@C@C@CCBCBBD?BCGCB<@89:@C?C;BAAABBBBC?AA@@@2@@;B:::(3;>?<B??<>A;9:8@<A>BBBBAA>@=0//486;5;;>?>>;<<<A5::=788===?>>::9;<7=;=7=@:>;>AAAA887<477???.?49477778)7::=?7?>>9966///05;>;)8588916.55,575=78;:>=BC@@>>:=::6;<///17693376:/--;99+--8650560---,2
@ATNG8:00052:03928
GATGGTAGCACGAGTCACTCATATCCAGAAGATCAGGAACTCTAGAAGAATTCAGATTTTTAACACGAGAGTAAACGTAAAAAGAAGGTTTTACAAGACTCACGTTAACAATATTGCAGCAGTACGCACACAATCAAAGCGCAGTAAGGATGGCTAGTGTAACTAGCAAGAATACCACGAAAGCAAGAAAAAGAAGTACGCTATTAACTATTAACGTACCTGTCTCTTCCGAAACGAATGAGTACGAGAGTCAGAGCAGAGCTACCATCGAATCCTCTTAGTCT
+
@@;;:==><;;==@=;>999<555=8<=B?@<B>?;7;9<AC;;6;5:;)0)////////$/58::;;555:9=9984:;;;*55269>@@9BBE9;:;<9965506;>>:>BB?BBBCECCCCBBCB:;;;5;?@A=B@@@CBAB>B@D@A>@BBA@@@??BBBBBB?A>9>>>000AA@7;;?:?AAAA3AB>ABBBBBA=A1816;>>7=8==@@@?BCCBBAE@A<@@=5=00,0;;=AC???BCBBBCBBBCBBBABCDF?>>>AD;==:==>9>AAAB
@ATNG8:00053:03902
GATGTAGACATATCGTACTCTCTGTACTCATTCGTTTTGGAAGAGACAGGTACGTTAATAGTTAATAGCGTACTTCTTTTTCTTGCTTTCGTGGTATTCTTGCTAGTTACACTAGCCATCCTTACCGCGCTTCGATTGTGTGCGTACTGCTGCAATATTGTTAACGTGAGTCTTGTAAAACCTTCTTTTTACGTTTTACTCTCGTGTTAAAAAATCTGAATTCTTCTAGAGTTCCTGATCTTCTGGGTGCGCTACAGTCTCTCTACCATCGAATCCTCTTAGTCT
+
ADBBBCCCCCCCCBBCCBBCCCCCDDDCCBB@B@@AA9A?B?BAACCBC?ABABB?C=A@BB?B?CDBBBBBBB?ABCBC29:1:AA;5ACCE@DAB@BB<?=>CCC?AAAACB>>;>@B<@;>D:?>@@@;A>?>=AA?:<=AAAA@@@>>>@=A<=:>@=@=AAABBBB;:7;>===1:399;;;;;*:95777'5::<?A888A<ABAA=&77933.34..-.779@:@8949/..;;377>;199>>:A>>>ACCBAA===B=B;;;A;>>=DCC<BB@@@
@ATNG8:00054:03905
GATGGTAGTGTGTCTCTGAGAGTAGTACTCATTCGTTTCGGAAGAGACAGGTACGTTAATAGTTAATAGCGTACTTCTTTTTCTTGCTTTCGTGGTATTCTTGCTAGTTACACTAGCCATCCTTACTGCGCTTCGATTGTGTGCGTACTGCTGCAATATTGTTAACGTGAGTCTTGTAAAACCTTCTTTTTACGTTTACTCTCGTGTTAAAAATCTGAATTCTTCTAGAGTTCCTGATCTTCTGGTATGACTAGTGTACTACTACCATCGAATCCTCTTAGTCT
+
:;:<?BBCBCBBBCCCCCCCCBCCCCCCCCBB=ABCC;@@?C@CAAACBB?BCCCC@CACCCB@B@DCCCCCCAA?BDEDF5BB?CBCF>CBCC@CBB?BA=ACCBBC?CCCCCCCC?CBB=B?CCDCCBBB@CCCC?BCEDCCCCCCCCCBBBB@DBB?BD?C?ABBBDBBBD=A;;;;.;>B=;;;;:*;CCCC>BBEEDFCFCC@CFFF5CBBBDAD@BB?BCECBBB@B@BBBECB?BBB@CCFDAAABBBCBBDDDADCD@DBBBB@BC@999?BB@AA
@ATNG8:00056:03902
GATGGTAGAGTACAGTGTAGTAGACCAGAAGATCAGGAACTCTAGAAGAATTCAGATTTTAACACGAGAGTAAACGTAAAAAGAAGGTTTTACAAGACTCACGTTAACAATATTGCAGCAGTACGCACACAATCGAAGCGCAGTAAGGATGGCTAGTGTAACTAGCAAGAATACCACGAAAGCAAGAAAAAGAAGTACGCTATTAACTATTAACGTACCTGTCTCTTCCGAAACGAATGAGTACGAGAGAGCACACGTGTCTACCATCGAATCCTCTTAGTCT
+
@BCCACB@ABBBBC@AACBCCCBBB?BAB>ACCBAC>A=A@A?@@D@BB>B?A??8877-9<>?ABBB?@?>A:AABBCDD5DD?B<BBB:BCC@CGCCCDCCB@B?BB@BCCABBBBBBCCCCCGCCBBC@BBBC?A@BCDCBB>A?B:;8;BAAABBB?BCCCBC@BD?AAA4::??=8???=?ABBB3BB?BBBCCCA??:>7:;>?;><>BC@@>@AAABCB?C?ABA<ABA???>@@@@BAAABBAAABBBCDDBB?BB=A>==A<AB=@@@<AA???
@ATNG8:00056:03922
GATGGTAGAGTACAGTGTAGTAGACCAGAAGATCAGGAACTCTAGAAGAATTCAGATTTTTAACACGAGAGTAAACGTAAAAAGAAGGTTTTACAAGACTCACGTTAACAATATTGCAGCAGTACGCACACAATCGAAGCGCAGTAAGGATGGCTAGTGTAACTAGCAAGAATACCACGAAAGCAAGAAAAAGAAGTACGCTATTAACTATTAACGTACCTGTCTCTTCCGAAACGAATGAGTACTGTATCTATGTGTGCGCTACCATCGAATCCTCTTAGTCT
+
@;?B?A@BBA@@;:96>C@DDGGCB7:<;2999@@B<B@CBBABAE?@@??<???87777$76>88?CBB=8=B9=<44999':925.55506<>:ABBCBBB;;7;<@A?@A@ACCBBB@AAAAACC@@@@>@DCE?BBBCCBBC@C@C;;8;@@AACBB@CBBBBA>AB;>>B=?@@?>8<87/88999(9?<?@BBB>;;C18167;;3:5:=@@@?@?@?@?@>A@CBD>B?>;>=?>=<<778?BAABBBB<><<88:7>:>BA>><>A<==>=>AA??
@ATNG8:00059:03903
GATGGTAGCGCATATCAGCGCAGCCCAGAAGATCAGGAACTCTAGAAGAATTCAGATTTTTAACACGAGAGTAAACGTAAAAAGAAGGTTTTACAAGACTCACGTTAACAATATTGCAGCAGTACGCACACAATCGAAGCGCAGTAAGGATGGCTAGTGTAACTAGCAAGAATACCACGAAAGCAAGAAAAAGAAGTACTCTATTAACTATTAACGTACCTGTCTCTTCCGAAACGAATGAGTACAGAGAGTACGATATGTCTACCATCGAATCCTCTTAGTCT
+
;<<>:?;;?<==566><??@@@@BB<B@@<@AAAAC?B@CCCCCBC?BD>A>A@>;7;;;,<900/<///<>>>8=<<<@?@+<@>;:BBC9BBB@A=>>@>=00*/5//,/9:7<<:;:?>A@A;;;FCCC@B<;;?BBBBDCCB@B@D;:8;BCBB@@A?CCCEGC?@A@CBA999AAA9A:959BBBC3BC@::9AAAABB?C@C????C@DBAAA?@@A>>??;><BCC>CA=:888???BB>>====BAAA>>:;:A@9:49996607=:=;:5:A@@A
@ATNG8:00062:03922
GATGTAGCGCGACGAGCGTAGACCCAGAAGATCAGGAACTCTAGAAGAATTCAGATTTTTAACACGAGAGTAAACGTAAAAAGAAGGTTTTACAAGACTCACGTTAACAATATTGCAGCAGTACGCACACAATCGAAGCGCAGTAAGGATGGCTAGTGTAACTAGCAAGAATACCACGAAAGCAAGAAAAAGAAGTACGCTATTAACTATTAACGTACCTGTCTCTTCCGAAACGATGAGTACTGCGTCTCACTCTCGCCTACCATCGAATCCTCTTAGTCT
+
A@<=B<BABBBBBCBBBBECCBCC>CCC?CCC:;;?B?BBCCCCC@CC@C?BB@@?BBB3C?BBABBA???BB;<<;;:;;*;C=?=BBA3A;<5;A@@?BBBB?B>AA=AAA7:;BABCCCCCBBBCCCD@CCAA>@BAAACAA=A?A;;6;@@>@AAB@BDBBBC?BB>AAA?@>999,7<<8<>??@.?@:@@@@AB???=B=@;;;;?;:;@BB?BCAABAC<@9999/9999AABBBAAA>>@ABBBAAACCBB>CCB>BB@@A><><>AC?CBBBC
@ATNG8:00063:03909
GATGGTAGCGCACACATAGATACAGTACTCATTCGTTTCGGAAGAGACAGGTACGTTAATAGTTAATAGCGTACTTCTTTTTCTTGCTTTCGTGGTATTCTTGCTAGTTACACTAGCCATCCTTACTGCGCTTCGATTGTGTGCGTACTGCTGCAATATTGTTAACGTGAGTCTTGTAAAACCTTCTTTTTACGTTTACTCTCGTGTTAAAAATCTGAATTCTTCTAGAGTTCCTGATCTTCTGGTCTACTACACTGTACTCTACCATCGAATCCTCTTAGTCT
+
:8//+/87@BABBBDCCBBABCEBCCBBBB@A<@BBB=DD@C@CCCCC??=;9CCC?C@CBBB?B?BCCCCCBA?=::;;;*;?;>?AA8@A;;7;BB?BC?BBBBBC@GCCBCBBB@BCC@C@CBBA:;:C@C@@@=BB;;;BAAACCCC;;;B?BBC@CC:<8<BBAABC;;5;;;;;.;=A=;;;;;*;BBCF=AACCBBBBBA5;;;;*;AACC@B@CC?A@CBA@@=@@ABAAA@;@;;8;CCCBBBCAA@DEEDCDCBB@CCB@@<@@;@@?=?@@@@
@ATNG8:00064:03928
GATGGTAGACATATCGTACTCTCTGTACTCATTCGTTTCGGAAGAGACAGGTACGTTAATAGTTAATAGCGTACTTCTTTTTCTTGCTTTCGTGGTATTCTTGCTAGTTACACTAGCCATCCTTACTGCGCTTCGATTGTGTGCGTACTGCTGCAATATTGTTAACGTGAGTCTTGTAAAACCTTCTTTTTACGTTTACTCTCGTGTTAAAAATCTGAATTCTTCTAGAGTTCCTGATCTTCTGGATATGAGTGACTCGTGCTACCATCGAATCCTCTTAGTCT
+
5<<>@BBABBCCCCBBBCCCCBBCFFEFCCCC@BBBD>CC@DADAAAABB?BCB9:5:=AACC?A?A?ACCCCBB@BBAAA2@B>A???:????@DCB?BB<??@A@@=A???BAAA<?;;7;<AA@??AAA=>=>=7::??@???@@A>>>>>=:9::68808;@A==@<<//)///./&/2:455555'5;=;<2;99777>==><@AAA/A>>>@;?<?B=???>??@=?<?A@@>><>@@<@@=;;///:<@>9<9///==7==@??:7717//+/<9::
@ATNG8:00068:03920
GATGGTAGCACACGAGATCTCATCGTACTCATTCGTTTCGGAAGAGACAGGTACGTTAATAGTTAATAGCGTACTTCTTTTTCTTGCTTTCGTGGTATTCTTGCTAGTTACACTAGCCATCCTTACTGCGCTTCGATTGTGTGCGTACTGCTGCAATATTGTTAACGTGAGTCTTGTAAAACCTTCTTTTTACGTTTACTCTCGTGTTAAAAATCTGAATTCTTCTAGAGTTCCTGATCTTCTGGGCAGACTCTCACACGCCTACCATCGAATCCTCTTAGTCT
+
BAA>@BBACBBB@@ACB@BBAA@BIBBBBBBB@DCCD=CC@CADBCEEBB@BCCBC@B@CBBB@B?BBCBBBBBC?CCBCB1@A>ABBB<BCBB>AAC=??=:9:A??;?BABCBAA>ABB@B?BB?BB>==8<>==:>>>@AA><=>AAA>;9<6<<>:>?7:8;DEC>>>@A;??DDD5?:=7;;@AA/??AAB:@>>>@@??AA<ABAC/@===>:>;;:7;C@A@?@<@<@AAAAD<>>>?8?:::>>@@@@@@>>@<>><<@@@>><>A<@@A<A@@@A
@ATNG8:00069:03899
GATGGTAGCACGACACGACGATGTGTACTCATTCGTTTCGGAAGAGACAGGTACGTTAATAGTTAATAGCGTACTTCTTTTTCTTGCTTTCGTGGTATTCTTGCTAGTTACACTAGCCATCCTTACTGCGCTTCGATTGTGTGCGTACTGCTGCAATATTGTTAACGTGAGTCTTGTAAAACCTTCTTTTTTACGTTTACTCTCGTGTTAAAAATCTGAATTCTTCTAGAGTTCCTGATCTTCTGGGATGTGTGCGCAGTGCCTACCATCGAATCCTCTTAGTCT
+
@A><?ABCBBBA=AA@>>=0//<;BBCBBB;;9;BBC=CC@C@CDCCCBB@BCC@@>A@BBCD@E@BDCCCB==B9BB===+BB<A::9/3ABA?CBB=AA8::>BBB?AABBCCCC?B>>>??BAA@@@AA<BF??:;;;=>>>>>@@B@;;;B=@@@=AA<@<?==>@A@@@<???@?2?8=9======&;:333)--6---6535.5555(599;;5;5::68>>BA@@:=6:;==;;66:==6<///=99=>>B>>>B<??>:===>B=DC;???=AA>>=
@ATNG8:00070:03918
GTTGGTAGTGTGTCTCTGAGAGTAGTACTCATTCGTTTCGGAAGAGACAGGTACGTTAATAGTTAATAGCGTACTTCTTTTTCTTGCTTTCGTGGTATTCTTGCTAGTTACACTAGCCATCCTTACTGCGCTTCGATTGTGTGCGTACTGCTGCAATATTGTTAACGTGAGTCTTGTAATACCTTCTTTTTACGTTTACTCTCGTGTTAAAAATCTGAATTCTTCTAGAGTTCCTGATCTTCTGGAGATATCATCAGCGAGCTACCATCGAATCCTCTTAGTCT
+
BC7@=ADEAABCDDEDBBCBBCICCCCCBCBB?BBBB>BC@B?BBCCC@@=@AABD?B?CCCC@C@BBCCFCCCC@BBBBB2BC@BBCC>BDAB@BBBACC:;;BBCCACCCCCCCDADCC@B?CCCBAA9:89@AB<@ABCCCCFEBBBCBCBD@BBB>BB@B@ABBBA@A@B=<00-0@A>A>ACGGE0BBCCG?CBBCGCCCHF@BBBB2BBBCC@C@CC@CDDFEBB?B?BACB;;:;BB?CCDCCCDCCCCCCCBBBDCC>@ABBB?BFACBB@CBBAA
@ATNG8:00070:03934
GATGGTAGTGTCATATGAGAGTGTGTACTCATTCGTTTCGGAAGAGACAGGTACGTTAATAGTTAATAGCTGTACGTTCTTTTTTCTTGCTTTCGTGGTATTCTTGCTAGTTACACTAGCCATCCTTACTGCTGCTTCGATTGTGTGCGTACTGCTGCAATATTTGTTAACGTGAGTCTTGTAAAACCTTCTTTTTACGTTTACTCTCGTGTTAAAATCTGAATTCTTCTAGAGTTCCTGATCTTCTGGGTGTATCAGCGAGTATCTACCATCGAATCCTCTTAGTCT
+
57//)/7///444>;;<=<6666<=<<<<5557:::<4<<7<7<=<566=:>>@@?8<7;;;;9>9855,,,,2,,,0,/////#/73799<4554;7=5/*/:)///767288////77)//3047<<:<////<69==?255;5555<<;:<@955949555)4;6;9>>;:99:44.44;;=/>;>;>>>>>+====@7>=>=555599.555'59<55.5.5<9>=;;944.439;::54.4455)5;::<<<65599555:<994999994;?466?;@=<<8
@ATNG8:00071:03916
GATGGTAGGAGACACGTCGCACACGTACTCATTCGTTTCGGAAGAGACAGGTACGTTAATAGTTAATAGCGTACTTCTTTTTCTTGCTTTCGTGGTATTCTTGCTAGTTACACTAGCCATCCTTACTGCGCTTCGATTGTGTGCGTACTGCTGCAACATTGTTAACGTGAGTCTTGTAAAACCTTCTTTTTACGTTTACTCTCGTGTTAAAAATCTGAATTCTTCTAGAGTTCCTGATCTTCTGGGTGCGCTACAGTCTCTCTACCATCGAATCCTCTTAGTCT
+
?;<=?BCB@BBBBBDCBBBBCCCBBBCCBCB@?ADED?CC?CACCCBBBB?BDBBB?C?CCDC?D?CCCBBBGBA=??@?@1@?;@<>>:?CCD?BB?=>>598?DAA>ACCCCCCC?BBB?B??@>>><;;<ADAA7?=>?>><<<>>>A@@@@9>>B?BB?B?BCBBBBBBC>AABAA6A>A>B@AAA/A?<<<7=???@@@>@>/6666+8;<=B=A;??:AAAA>>=;><@@?DDD:==??9?@???A@@@AAAA?@@A??9==>>A>DD:??@;AA@@?
@ATNG8:00072:03918
GATGGTAGGCGACATACATACGCGCCAGAAGATCAGGAACTCTAGAAGAATTCAGATTTTTAACACGAGAGTAAACGTAAAAAGAAGGTTTTACAAGACTCACGTTAACAATATTGCAGCAGTACGCACACAATCGAAGCGCAGTAAGGATGGCTAGTGTAACTAGCAAGAAACCACTAAAGCAAGAAAAAGAAGTACGCTATTAACTATTAACGTACCTGTCTCTTCCGAAACGAATGAGTACTATGTAGAGCTCTATACTAATCGAATCCTCTTAGTCT
+
:<<=7;::055;;?;?>CBCAA@DD@AAAACCCC;;:;?CDCCCCC@BD@B@A@B;;;;;*;>BBCCCCCC;;;0;;;;;;;*;A?BACCC9CCC@CCCBCB;;;5<>@@<@AA?AAACCBCBC@@ACCEAA?A:;;@DCCB@@@B<A?ABB?BC@@@DCB?CBCBBB?BBB<>=?BBCC?A@>;99:::):A9??AA@@998?C@D>???C@BBBBB>AABBBBC?@<::91900*000>099BB>>;ABBCBBBBA@???B>???B>A@<???=A@BBB
@ATNG8:00072:03924
GATGGTAGTGTCATATGAGAGTGTGTACTCATTCGTTTCGGAAGAGACAGGTACGTTAATAGTTAATAGCGTACTTCTTTTTCTTGCTTTCGTGGTATTCTTGCTAGTTACACTATCCATCCTTACTGCGCTTCGATTGTGTGCGTACTGCTGCAATATTGTTAACGTGAGTCTTGTAAAACCTTCTTTTTACGTTTACTCTCGTGTTAAAAATCTGAATTCTCTAGAGTTCCTGATCTTCTGGTATGACTAGTGTACTACTACCATCGAATCCTCTTAGTCT
+
@?@?<CDCABCCCBBCDDCCCCCCCBBBBC@@>@BCC=BC@C@CCCCCDD@CCCCC@BADCCD@CACCDCBBBBB?CBCCC5CF?BBBF>CBBB?BCE@CC@CCCC@@>@CCCCCCC@CCC@DAFDAA@DBB?CBBB@CCCCCCCCBCCCDBBAA?BCFACC@C@CCBBBBBA?;?:9::.;=A=ABAAA0ACABB>BBECGDCEHHAJFJG3BBBCCACABBBBDDCCB@C@BABCCG@B@@>@BBCCBBBCCCCCCDCCCBB?BBBAA>AA?AAA=AA@@@
@ATNG8:00075:03899
GATGGTAGCTCGCTGATGATATCTCCAGAAGATCAGGAACTCTAGAAGAATTCAGATTTTTAACACGAGAGTAAACGTAAAAAGAAGGTTTTACAAGACTCACGTTAACAATATTGCAGCAGTACGCACACAATCGAAGCGCAGTAAGGATGGCTAGTGTAACTAGCAAGAATACCACGAAAGCAAGAAAAAGAAGTACGCTATTAACTATTAACGTACCTGTCTCTTCCGAAACGAATGAGTACATAGATATACGTTATAGCTACCATCGAATCCTCTTAGTCT
+
4;8:<?CCCCCCBBBBCBBBCAAAGAFCE?CCCCBB=A?BABACCC@CC?C?AAAAAACA2?<?@CCAAAACCD;BBABAAA2AC@D@CCC;CCC@CBABCDCBB?B@BB@BCC@CCCCBCCCCEBBBCCCC?DDCC>BABDAAAA?C?CBB?BCCCAACB@BBBBBB?BC@BBB>AABBC>A??:=?<>=1=B?BAAABBC??;@:?A::7:;>>B?@<@C@@?BB?B@BBB=AAA???@BBBBDAABAABBCCB@;@A@@>>>C=A>??>=AA==>?<AA:::
@ATNG8:00079:03916
GATGTATAGAGCTCTACATAGTACTCATTCGTTTCGGAAGAGACAGGTACGTTAATAGTTAATAGCGTACTTCTTTTTCTTGCTTTCGTGGTATTCTTGCTAGTTACACTAGCCATCCTTACTGCGCTTCGATTGTGTGCGTACTGCTGCAATATTGTTAACGTGAGTCTTGTAAAACCTTCTTTTTACGTTTACTCTCGTGTTAAAAATCTGAATTCTTCTAGAGTTCCTGATCTTCTGGGCTGCGCTGATATGCGCTACCATCGAATCCTCTTAGTCT
+
CCCCBBBBBCDDCCCCCCCCDCBBBDBB@CCIH?FH@B?ACBBCBB>BBBBB<?>?BCE@D=ABCCBCABB?BBBBB1BB>BBBB=BCBB?BBB?AA799=@9:47>>?ABBC@BCB?B?@AC@???C=B===:>>>;;;@;;;B@@>>>?<:;;:==7=198?BB@@@B;>>@AA6A<A;@ACCD/?>755(89=<<>;:;>=AHDH/@998?;?;>>:=???====D<@@>>>@866>@6<///<:67;?BB??@@?>>5;;:<<9==9;=<7///<9
@ATNG8:00079:03937
GATGGTAGCATCATGCATATCTCACCAGAAGATCAGGAACTCTAGAAGAATTCAGATTTTTAACACGAGAGTAAACGTAAAAAGAAGGTTTTACAAGACTCACGTTAACAATATTGCAGCAGTACGCACACAATCGAAGCGCAGTTAGGATGGCTAGTGTAACTAGCAAGAATACCACGAAAGCAAGAAAAAGAAGTACTCTATTAACTATTAACGTACCTGTCTCTTCCTGAAACGAATGAGTACACATCGTCGTGTCGTGCTACCATCGAATCCTCTTAGTCT
+
4:::8=<ACBBDE@AAGDCCCCBA@99:B7=<<<00)/27:;@@AB?AA?B@CC@?>B??);43338;;;=??<5<=:;;;<$:4.4.444&59<5<6695<<99758<<8=C@9=====<<<=@996<;@=<BBBC@?@@BBDDACC9;;@5;;BAB@@@@CCA999<??8:9C<?>888)37849BBBB3@C;8777A?787>?<BAA==B=@;;;B=;;;@;;;;?387??89:676339-----578888:<888888888:288>AA5889:99477757
@ATNG8:00081:03939
GATGGTAGCTCTGCTCTGACTCTCGTACTCATTCGTTTCGGAAGAGACAGGTACGTTAATAGTTAATAGCGTACTTCTTTTTCTTGCTTTCGTGGTATTCTTGCTAGTTACACTAGCCATCCTTACTGCGCTTCGATTGTGTGCGTACTGCTGCAATATTGTTAACGTGAGTCTTGTAAAACCTCCTTTTTACGTTTACTCTCGTGTTAAAAATCTGAATTCTTCTAGAGTTCCTGATCTTCTGGCGCGTATGTATGTCGCCTACCATCGAATCCTCTTAGTCT
+
ECCC?BBBBBBCCBCCBBCCCCBBBDCCCBAA?ACCC=AC@D?AABCCCC?CDCEC?C?DBCB?C=BBCCDDCCB?BBBBB1BD=A9:979@BC@CCEACD@A@ACBB@CCCCDCCC@BBB@B@CCCDCBBB<AACC?CCCCCDBBCBBADBBBB@DBB?BB@C?BBBCBBCCC?CAAAA9@>CE5;:::*:B;::8<CECCCCAA@>ABAB2BBBBF@D?BC@CCBBCBB@B@CCCBCC?A?A>AAABCBBBBDDCBBAC?BBB@BAAAB?AC?????BBBB@
@ATNG8:00091:03936
GATGGTAGCTCACGTACGTCACACGTACTCATTCGTTTCGGAATTGACAGGTACGTTAATAGTTAATAGCGTACTCCTTTTTCTTGCTTTCGTGGTATTCTTGCTAGTTACACTAGCCATCCTTACTGCGCTTCGATTGTGTGCGTACTGCTGCAATATTGTTTAACGTGAGTCTTGCAAAAACCTTTCTTTTTTACGTTTTATTCTCGTGTTAAAAATCTGAATTCTTCTAGAGTTCCTGATCTTCTGGGGTGTATCAGCGAGTATCTACCATCGAATCCTCTTAGTCT
+
8::;<:>A<@;;>>;B;6:BBBCBBBDCCCBB>A>>>3@>8>,0*0>;???A@::;<@=@CBB=A>@CCCCCDCAB5;;;;*9;49=990:=>>?CCB=BB8;;;@;:29@>>>BAA?AAA=B?B@?@BBDC?BCBB?BBBAAAAAAAAA@A?9928992555'549=?997955-255555'5+22'268888%8:5552)2;42229779+2555'2777><@=CB<>==@:;;:=:=?CA;:0/////)///;;:@<??>>>>AAA??678??E=AA<@>><>@???
@ATNG8:00094:03904
GATGGTAGCTCTGCTCTGACTCTCGTACTCATTCGTTTCGGAAGAGACAGGTACGTTAATAGTTAATAGCGTACTTCTTTTTCTTGCTTTCGTGGTATTCTTGCTAGTTACTCTAGCCATCCTTACTGCGCTTCGATTGTGTGCGTACTGCTGCAATATTGTTAACGTGAGTCTTGTAAAACCTTCTTTTTACGTTTACTCTCGTGTTAAAAATCTGAATTCTTCTAGAGTTCCTGATCTTCTGGCGCGTATGTATGTCGCCTACCATCGAATCCTCTTAGTCT
+
>?;<;C>ECB=CCCCBBBEDDCCAAAABADED@A@@B;;;7<=@ACCBBBFFCCDB?B@BB<@AFBFFCDCBBBC=AAAA@1<C?@AHE<@@<;9<DD@CB:;;@@@CACCBDCECB?@@B=B>BCDCBBBC@DBBB@BBBBBBAAAABBA@@DD@BBB?@@=@?A;;;BBCBC@BCCDC<FAH?BBGGG2BBBBC<BBCBBBCBBA=@@@@,@?@@B>B@DC@CCBBBBC@C?AAAGCC@CBC?CAAABBAA@CB@@@AA?ACE@AAA@@>?A??@@@DEC@@
@ATNG8:00095:03898
GATGTAGCGAGCGAGTGTGTATACCAGAAGATCAGGAACTCTAGAAGAATTCAGATTTTTAACACGAGAGTAAACGTAAAAAGAAGGTTTTACAAGACTCACGTTAACAATATTGCAGCAGTACGCACACAATCGAAGCGCAGTAAGGATGGCTAGTGTAACTAGCAAGAATACCACGAAAGCAAGAAAAAGAAGTACGCTATTAACTATTAACGTACCTGTCTCTTCCGAAACGAATGAGTACGATGAGAGAGCTCTCTCTACCATCGAATCCTCTTAGTCT
+
@@@?==BBBCCC@@ADDBBBCBB?:>?@:>?==55055;=>A>><8<=9=8=:?55555$55<>@>@@??699)5;44444$4<7;.555&5<<7;;6659955.59::5;>>466?A>CCBBBBBCBB<A9ACBC:>BBBBAAC?B=C9949@@@@>=<9ABB@??<@D@===8;;<<=5433133333$373778999:33136<=34/3688:55.5:<:=>>8<8;;;3;:;7;=DBBBC@@????ABBBABBAAABCBB>B??696::0///5999;;
@ATNG8:00095:03919
GATGGTAGGACGAGCGTCTGAGAGGTACTCATTCGTTTCGGAAGAGACAGGTACGTTAATAGTTAATAGCGTACTTCTTTTTCTTGCTTTCGTGGTATTCTTGCTAGTTACACTAGCCATCCTTACTGCGCTTCGATTGTGTGCGTACTGCTGCAATATTGTTAACGTGAGTCTTGTAAAACCTTCTTTTTACGTTTACTCTCGTGTTAAAAATCTGAATTCTTCTAGAGTTCCTGATCTTCTGGCGCTCTGTCACGTCTGCTACCATCGAATCCTCTTAGTCT
+
888:7;>>7<<;;;:596>BCCBB@CCCBBBD@CABC>BH@C@CD;;:;9<?@CCC<C@CCCC?B?BBB;;;;;B=:;;;;*59.4=?>4??9649B@;@B89;@A:;6;CB@A@CE@BBB7;7;BA@CGDCACBBB>BCCBBBECBBBCCCBCF@D@@>@B?B;<;CCCBCBH?BBDMF9C:;:<CJJJ5BBBCC>CAAAAA?:9929999'9>>BA=@<@C=AAC;;;A=A=AAA@@@:9:D=CAAA@;;;AA@B;;:@@@AB?BBBBC?AA=???<?B@A@
@ATNG8:00095:03938
GATGTTAGGCGACATACATACGCGCCAGAAGATCAGGAACTCTAGAAGAATTCAGATTTTTAACACGAGAGTAAACGTAAAAAGAAGGTTTTACAAGACTCACGTTAACAATATTGCAGCAGTACGCACACAATCGAAGCGCAGTAAGGATGGCTAGTGTAACTAGCAAGAATACCACGAAAGCAAGAAAAAGAAGTACGCTATTAACTATTAACGTACCTGTCTCTTCCGAAACGAATGAGTACGATGAGAGAGCTCTCTCTACCATCGAATCCTCTTAGTCT
+
ACABA?CC?BACCCCDDCCDA??BC@BBC@CCCCCC@C?BBCBBAC@CD@C@B?BBCDDD2B?BDFFDBBBCCC>CA>>>>>0@D?E6;;;7<EE@CCDCBBDBA>A?BB@BDD@CCAAACCCCCCDDCCCD@CBBB?BCCBAAAB?C>C@@>@CCCCBBB@DAABCC@AC?BBC=??>==7?>>;>@@@@2?B?B???CBA>?393:@AA<;6;=ABB?BBAA@CC@B?BDE?CBB?BBBBBBBBABBBCBBBBB@@@A@@=BB?B@@@A<@@<@@@<AA?>?
@ATNG8:00055:03940
GATGGTAGTGTCATATGAGAGTGTGTACTCATTCGTTTCGGAAGAGACAGGTACGTTAATAGTTAATAGCGTACTTCTTTTTTCTTGCTTTCGTGGTATTCTTGCTAGTTACACTAGCCATCCTTACTGCGCTTCGATTGTGTGCGTACTGCTGCAATATTGTTAACGTGAGTCTTGTAAAACCTTCTTTTTACGTTTACTCTCGTGTTAAAAATCTGAATTCTTCTAGAGTTCCTGATCTTCTGGTAGAGCGTGCATATATCTACCATCGAATCCTCTTAGTCT
+
@@?><CEABBBBB@;;BBBCE<;<BBB;;:CC@CBCC=CC@C@C>C?>>>:>??@><>:>;6646:?@>CCCC@@<>??>??&?A>@BCM@DDBB=@@@==C79:9BCBACCCFCCCC@BBB@B@CCCCBCCB?BCBB@BCCCCBBBBBCCCBBBB@CBB@BD?B?BBBBBBBDC@B;;;;6;>C=:;;;;*;C@BB>BBCCCC<<;A;AABB0BDBBB@AACC@BBCCCGC@C@BBCCCC@CBB>BBBCCCCCB;;:BBBBBBBB>BBBBC@CC?CCC@BBBBB
@ATNG8:00055:03981
GATGGTAGGACGAGCGTCTGAGAGGTACTCATTCGTTTCGGAAGAGACAGGTACGTTAATAGTTAATAGCGTACTTCTTTTTCTTGCTTTCGTGGTATTCTTGCTAGTTACACTAGCCATCCTTACTGCGCTTCGATTGTGTGCGTACTGCTGCAATATTGTTAACGTGAGTCTTGTAAAACCTTCTTTTTACGTTTACTCTCGTGTTAAAAATCTGAATTCTTCTAGAGTTCCTGATCTTCTGGGCTGCGCTGATATGCGCTACCATCGAATCCTCTTAGTCT
+
CCFD?BAA=BBBB@?@BCCBCCCC?CCCCCCC@C@@@=AB@B@DDCCBBB?CCDDE?E?CBBB?C?CCCEBCCCC=>????1?D?CCCD>BBBB?BEFACB;;;ACBC@CBCCFCCD@CCD@C@DCBBCCBB?DDCC?CBCCCBBBBBBBDCAAA?DBB?CC?C>BABBBCCCC@D:99969=@;9:9:9*:BBCC>CCCCCCCBBB<@@@@0@AABB?A=@D@CCCCBBB?A@CCCDCC=@?A@:B@@ABBBECCCCCCDDDCC@BBB@@=@C?@@@?BDBAA
@ATNG8:00057:03985
GATGGTAGGCGAGAGTGAGACGCAGTACTCATTCGTTTCGGAAGAGACAGGTACGTTAATAGTTAATAGCGTACTTCTTTTTCTTGCTTTCGTGGTATTCTTGCTAGTTACACTAGCCATCCTTACTGCGCTTCGATTGTGTGCGTACTGCTGCAATATTGTTAACGTGAGTCTTGTAAAACCTTCTTTTTACGTTTTACTCTCGTGTTAAAATCTGAATTCTTCTAGAGTTCCTGATCTTCTGGGCAGACTCTCACACGCCTACATCGAATCCTCTTAGTCT
+
0/:;:?AA<BCCBBCBCCCC;69DDDCDCCAA=ABAB<BC@B@BBCCBBBAGDBBB@BACCCC@B@CCBBBBB;@8;>>>>+BB7CBBB=BBBB@BDD?BC4::AA@A?BBBBBBCC?CCA<@7;;@BE>>?=@AAA7;:=::;===?>==;;;;5;?A=BB<A<??@BBA?;;8;@AHD2?;@;>>AAA/897788)8:>:;;><991898)255573837737A::555497;>?@AB8;;??5=;;:=>>>>AA@@>><>@@???BC;;;5;==:>>::=
@ATNG8:00058:03951
GATGGTAGCACACGAGATCTCATCGTACTCATTCGTTTCGGAATGAGACAGGTACGTTAATAGTTAATAGCGTACTTCTTTTTCTTGCTTTTCGTGGTATTCTTGCTAGTTACACTAGCCATCCTTACTGCGCTTCGATTGTGTGCGTACTGCTGCAATATTGTTAACGTGAGTCTTGTAAAACCTTCTTTTTACGTTTACTCTTCGTGTTTAAAAATCTGAATTCTACTAGAGTTCCTTGATCTTCTGGTGTGATATGCATGATGCTACCATCGAATCCTCTTAGTCT
+
4:89:;<ABAAC;;59;99;;;;;;>:::5555<:=:8<;4:,////<<?@:@C@=@5:5:::=8=8<<<<<<<<:677333$3:-33333&3:::.4494=A=A?@=??38733;?<<:8CC=B?A>=;<9997?ACC=::8>==@888>=<:;:9375669;5;47:<=>=>AA6;////'/(/)/9;9;*87666.8657708AA;?>69:::+://-7074///87779995;-/+/8:9:5///7///668<<>??;;;;;;BAA=>;;;>9;;6;===C>;;;
@ATNG8:00061:03959
GATGGTAGTGATACAGATCAGACACCAGAAGATCAGGAACTCTAGAAGAATTCAGATTTTTAACACGAGAGTAAACGTAAAAAGAAGGTTTTACAAGACTCACGTTAACAATATTGCAGCAGTACGCACACAATCGAAGCGCAGTAAGGATGGCTAGTGTAACTAGCAAGAATACCACGAAAGCAAGAAAAAGAAGTACGCTATTAACTATTAACGTACCCGTCTCTTCCGAAACGAATGAGTACAGAGAGTACGATATGTCTACCATCGAATCCTCTTAGTCT
+
BCCB@DCCBBBCDDDBBBCCFDECCACCC?B@@@@@=@ABBBBCBC@BD?B????BAAAD3B@CBBBCCAAACD9>=;<;<<*;?;>5:::*9CC@DBBBBBC;;7;>AA>BED@DCCBCCCBBCCCCCBEE@D?@?>AABB?@@C?B?B:;:;CCCCDCC?BBCBBB@CC>AAC<??@@@9????BBFDD3BA@BBBB???CC<?>;BCA:>7;;BBBB=CA@ACC@D@CCE>AAA?BBBCAAAAABCBCAAAABCDCAABBDD=??>?B?BD@BBB?BBBBC
@ATNG8:00067:03956
GATGGTAGATACTCGCTGATACACCCAGAAGATCAGGAACTCTAGAAGAATTCAGATTTTTAACACGAGAGTAAACGTAAAAAGAAGGTTTTACAAGACTCACGTTTAACAATATTGCAGCAGTACGCACACAATCGAAAGCGCAGTAAAGGATGGCTAGTGTAACTGCAAGAATACCACGAAAGCAAGAAAAAGAAGTACGCTATTAAACTATTAACGTACCTGTCTCTTCCGAAACGAAATGAGTACATTGATATACGTATAGCTACCATCGAATCCTCTTAGTCT
+
04;<8<<<=;;;:;=666>>>@BBC=@AA=BBB@@@AE@CCB;;990//6;+//:;;;;;+;6==<=83//666,-------$-93;)555&55;69665<<:/00*0*0/)//:)//<555;666>;:////)/////(4888:4333(/)///)/77755//)/97995::.44:.//888(//5069999)-/)////88733,33(377;6=288:88384333::5:5333(3333(33388///615578/////668:>>:;482228222+255.5555<
@ATNG8:00073:03966
GATGGTAGGCGAGAGTGAGACGCAGTACTCATTCGTTTCGGAAGAGACAGGTACGTTAATAGTTAATAGCGTACTTCTTTTTCTTGCTTTCGTGGTATTCTTGCTAGTTACACTAGCCATCCTTACTGCGCTTCGATTGTGTGCGTACTGCTGCAATATTGTTAACTTGAGTCTTGTAAAACCTTCTTTTTTACGTTTACTCTCGTGTTAAAAATCTGAATTCTTCTAGAGTTCCTGATCTTCTGGCGCTCTGTCACGTCTGCTACCATCGAATCCTCTTAGTCT
+
>;<<?BBB?BBBBCCCCCCC:9;CDCABACAA?ACCE>CD?C?CDCCCAA>AD?@A@E@CCCEAC>@@BBBBCCC<???@?.?A:>;<<8>@?C>BBB?BB587?CDF?CAAAA??A>DB>8=:>@>@A???<AAAA:>>A@@>>===<>@>>>>=>>><;:5;<>>:>??CEF@CCACC7C>B>;;;;;;%:BCCC=CCDDCCCCBB>BBBB3C;;;C?D@BB?AABBBBB@B?BDDCAA<?>?????BBBBBBAB@?B@AACBD@C@AAA@BC@ECB?BBBBB
@ATNG8:00079:03986
GATGGTAGTGATACAGATCAGACACCAGAAGATCAGAACTCTAGAAGAATTCAGATTTTTAACACGAGAGTTAAACGTAAAAAGAAGGTTTTACAAGACTCACGTTAACAATATTGCAGCAGTACGCACACAATCGAAGCGCAGTAAGGATGGCTAGTGTAACTAGCAAGAATACCTCGAAAGCAAGAAAAAGAAAGTACGCTATTAACTATTAACGTACCTGTCTCTTCCGAAACAAATGAGTACTGCGTCTCACTCTCGCCTACCATCGAATCCTCTTAGTCT
+
@AAB@BBBEDBBA;;B@BCC;96>>9==>@ABABBBB@CBCDCAA=:937633383333$36:>??=>>/.*-7/7---888+<;7;,555,5==:?>BBB>A00-/7;;;?0946:<<@A=BDCCCCCCCC@CCBB@BBCCCAAA>BABBB@BECCCCDD@B:::AA@CC?B@@=@<<<>9;8848@?=>,787(377?A=BBC?@8;;;A;A:>>BBC?@@@CCBB?B?BCC<ABB<AABBBBBBBBBCCCBB::9@@@?=???9=:988133.38=6===<;
@ATNG8:00083:03949
GATGGTAGATATATGCACGCTCTACCAGAAGATCAGGAACTCTAGAAGAATTCAGATTTTTAACACGAGAGTAAACGTAAAAAGAAGGTTTTACAAGACTCACGTTAACAATATTGCAGCAGTACGCACACAATCGAAGCGCAGTAAGGATGGCTAGTGTAACTAGCAAGAATACCACGAAAGCAAGAAAAAGAAGTACGCTATTAACTATTAACGTACCTGTCTCTTCCGAAACGAATGAGTACACATCGTCGTGTCGTGCTACCATCGAATCCCTCTTAGTCT
+
--893<@065=55556;=<<;;;;;5;;@7@@<@@@<A=@AA9::A:@=:>6>CBBBCCC1B?BBBBBA@@>>=50/00000'/>4?7AA<6ABB?CAAABAA?B?C?A@<@?>5?C@?@@@@@ABBBBBBB?BABA=@@;:;BBB@FBDBB>@@@@B@@@@CCBCBB?CC?AAA?DBBBA;A8949ACCC3BB?CBCBCAAAB;?;:::8:A8=7;9>:?:;;>>=9?9<<A<ABB>BA@ABDCBB?>=BB===::9998::::6:;;991333(33939;:88
@ATNG8:00085:03958
GATGGTAGCATCATGCATATCTCACCAGAAGATCAGGAACTCTAGAAGAATTCAGATTTTTAACACGAGAGTAAACGTAAAAAGAAGGTTTTACAAGACTCACGTTAACAATATTGCAGCAGTACGCACACAATCGAAGCGCAGTAAGGATGGCTAGTGTAACTAGCAAGAATACCACGAAAGCAAGAAAAAGAAGTACGCTATTAACTATTAACGTACCTGTCTCTTCCGAAACGAATGAGTACGTGTGCGACGTGTCTCCTACCATCGAATCCTCTTAGTCT
+
><<>@BBABBCBCBBBCCCICCCCC@CCC?CCCDBB>B>BBCDCBB?AB?B?BCCBBBBB3B?BDBBBBBBAAA:ABBCCCC5DH@B@BBB;BDD@F@BCCCCCC@C@BC@BCC@BBBBCBDDCCCBBBBBD?CCCC?A@@BBBBC@C@C@@??FCBAAAC@CCA?AA?CC?>>?499@??8???9?AABB3BD@BBBBBBAA?1839>@@3838ABAA@CBBBBBB?B?BBA=A::69@@BCBBBBB@??BBBBBBBAAA;>>C<BBAAA=AA<=>==@@;::
@ATNG8:00087:03960
GATGGTAGTGATACAGATCAGACACCAGAAGATCAGGAACTCTAGAAGAATTCAGATTTTTAACACGAGAGTAAACGTAAAAAGAAGGTTTTACAAGACTCACGTTAACAATATTGCAGCAGTACGCACACAATCGAAGCGCAGTAAGGATGGCTAGTGTAACTAGCAAGAATACCACGAAAGCAAGAAAAAGAAGTACGCTATTAACTATTAACGTACCTGTCTCTTCCGAAACGAATGAGTACAGAGAGTACGATATGTCTACCATCGAATCCTCTTAGTCT
+
><<=@CBBACCCCCCBBBCCCBBGDACBB=CCDC9::;>BCCBBBB?@@?A?BBBBBCBB1?==CBBBBB?=>>7=@@BBBB0AB5;4;AB7ACDACCCCCCHCF<@<::6;BB?DBCCCCBBBCCCDCCDC@BBBB?BCBCA@@B696:@@<@CBBCE@@>@BBCBB?AB?BBB?B@FA@8;00+00000(0>;A???CCA9938:>=;;7:8<=?;;7;@@BBAA=@?@??:?CC?CBBBBBBBBBBBBBBCBBBB@@???8616?A@A<@A:>;:5:>:::
@ATNG8:00090:03962
GATGGTAGGCGTGTGAGAGTCTGCCCAGAAGATCAGGAACTCTAGAAGAATTCAGATTTTTAACACGAGAGTAAACGTAAAAAGAAGGTTTTACAAGACTCACGTTAACAATATTGCAGCAGTACGCACACAATCGAAGCGCAGTAAGGATGGCTAGTGTAACTAGCAAGAATACCACGAAGCAAGAAAAAGAGTACGCTATTAACTATTAACGTACCTGTCTCTTCCGAAACGATGAGTACGATGATAGAGCTCTCTCTACCATCGAATCCTCTTAGTCT
+
@<@=;;6>:>BCCCBBBBCBBA@?A7==>:?@AA;;2:.9@@DABB@CC@CABBA@@@@@,@>@@@A@@@BBBB9=;77777'7?:>3999(7>>;3438;;33/58389*/.5.33>22569575:::9//*-666)//./79;<8:379?088797A@A=@@AA99389299938;==<<=<878888'777755799==:@:>@;;5;8===8818>?????=B:>:=67000;>@@@@@A979A@@>==000@>>>@@<@989A<@@?BBA?B@>@@
@ATNG8:00090:03979
GATGGTAGTGTGTCTCTGAGAGTAGTACTCATTCGTTTCGGAAGAGACAGGTACGTTAATAGTTAATAGCGTACTTCTTTTTCTTGCTTTCGTGGTATTCTTGCTAGTTACACTAGCCATCCTTACTGCGCTTCGATTGTTTGCGTACTGCTGCAATATTGTTAACGTGAGTCTTGTAAAACCTTCTTTTTACGTTTACTCTCGTGTTAAAAATCTGAATTCTTCTAGAGTTCCTGATCTTCTGGTCTACTACACTGTACTCTACCATCGAATCCTCTTAGTCT
+
BCCD?BCCDBBBCCCCCCDBBCCDGCCCCBBB?BBBB=BB?C?BBCCCCC@DCCBB?BACCCC@C?CCDDCCECC@A????0>A=@@AA:@BBB@BCC@CF;;:ABAB>CCCCCDDD@CCC?C?CDDCBBBC?CCCC<ABG>BABBCEFFBB@@A@CCF@CC@EACFCCCCCCB=C::;;.;@D=ABBBB0BCCCC>CCCDDDGBCB@DDBD5DCCBB@C@DC?BBBBBBC@C@BBBCCC?BBC@BBAAADDDDAAABBBBCCCC@C@@@B?AB@>?>>@@?@A
@ATNG8:00094:03957
GATGGTAGATATATGCACGCTCTACCAGAAGATCAGGAACTCTAGAAGAATTCAGATTTTTAACACGAGAGTAAACGTAAAAAGAAGGTTTTACAAGACTCACGTTAACAATATTGCAGCAGTACGCACACAATCGAAGCGCAGTAAGGATGGCTAGTGTAACTAGCAAGAATACCACGAAAGCAAGAAAAAGAAGTACGCTATTAACTATTAACGTACCTGTCTCTTCCGAAACGAATGAGTACGAGAGAGCACACGTGTCTACCATCGAATCCTCTTAGTCT
+
:::<?CA@CCCABBBBFCCCBAABC@DBB?BBBCCC?B?BCCCC@@>@C>B>BBBBBBBC3B?AAACCCCCAAA:@A?@@@@2?A>C4;;;6;CC@CBAACDCBB@B@EE@BCB?BBBBCCCCCCCCCCCCC@DBBB?AAAAACBB?B@C@@?@CBBACCC?CBBBBA>AA>A@A?AB:99,9<=:?BBBB3CB?BBBBCBB@=7:6;>>A1718@BAB?CDBBBBB@D@BCB=B::89@BBBBBBBBBCABBBCCBBBBBBAAA@B;;;A=AA<>==:<:;;>
@ATNG8:00096:03940
GATGGTAGAGAGAGCTCTCTCATCGTACTCATTCGTTTCGGAAGAGACAGGTACGTTAATAGTTAATAGCGTACTTCTTTTTCTTGCTTTCGTGGTATTCTTGCTAGTTACACTAGCCATCCTTACTGCGCTTCGATTGTGTGCGTACTGCTGCAATATTGTTAACGTGAGTCTTGTAAAACCTTCTTTTTACGTTTACTCTCGTGTTAAAAATCTGAATTCTTCTAGAGTTCCTGATCTTCTGGTATACACACTCGCTCGCATCGAATCCTCTTAGTCT
+
BCBB@BCBBBBCCCD@AACCDEDCCCBCBCBB@BCCH>DD@C@BBBCCCC?BBBCB?C@DBCC?C?BBDCCBBAA?CDDFF2AA>A@BD=BBBB?BCC?BB798?A@B?BBBBBBCC>BA@;@=@@@>>???<@>>>5:8AA???@AADAA>>>?9:::<AA:><>>>ABBBAA7;;@DD;H>D888888(9@::;3::;;?@><9:08586(2:<;A:>:=C=CAAA?@@<@<@AAA@@<@>>;>A>=<@>@@>@>>>>>>?????=AA>===<>>=??
@ATNG8:00097:03958
GATGGTAGCGCATATCACCGCAGCCCAGAAGATCAGGAACTCTAGAAGAATTCAGATTTTTAACACGAGAGTAAACGTAAAAAGAAGGTTTTACAAGACTCACGCTAACAATATTGCAGCAGTACGCATACAATCGAAGCGCAGTAAGGATGGCTAGTGTAACTAGCAAGAATACCACGAAAGCAAGAAAAAGAAGTACGCTATTAAACTATTAACGTACCTGTCTCTTCCGAAACGAATGAGTACGAGAGTCAGAGCAGAGCTACCATCGAATCCTCTTAGTCT
+
5;<>:CAABBGDCBCC;;::CDCCC=CCB@CBBBCD@B@BDDCCCCBBBAC?DBAB@BAA0B?CCCCCDCAABD6>@;;:::*5?;B:DDD6:9925<<<@ABBBCD>A@@DCE?ABAABBCCBBCBBBCCB?BB?>;?A@@:::?9=>@:939@@AAAAA?BBBBBA>??:?<<5::ABC6;;;;?@AAB/==8=678AA;:616606889,/*/:00-,/0//89<5<499<5844.3393339::;;79877AA=B==><:::28;737;==<@A@:@A999
@ATNG8:00097:03969
GATGGTAGTATCTTCACACTCTGTCCAGAAGATCAGGAACTCTAGAAGAATTCAGATTTTTTAACACGAGAGTAAACGTAAAAAAGAAGGTTTTACAAGACTCACTTTAACAATATTGCAGCAGTACGCACACAATCGAAGCGCAGTAAGGATGGCTAGTGTAACTAGCAAGAATACCACGAAAGCAAGAAAAAGAAGTACGCTATTAACTATTAACGTACCTGTCTCTTCCGAAACGAATGAGTACGAGAGAGCACACGTGTCTACCATCGAATCCTCTTAGTCT
+
4::<9<>>>>?==<=A;;<BCB>BC=AAC?AACBBB>B>AABDBBB@BB?B>@@A999:99$75=9;?>>BBBB?9==;;;<;;%;<@<?>??2=B=9=B=BCCBBB>B@CC@CBCACBB;;;BBBBCCB@?@A?ABCD@CBBBCCAA?A=??A?AAACCCBB?BCBBBC@CC?A8955<<;=7::828:9::)::6BBBBBAA::4929>>@:@=A???C?A??;===8>;?@A4=;;6;@A?AA@@=<99978<??ABCBAACBB?BBB??8==9?A@>BBAAA
@ATNG8:00099:03950
GATGGTAGACATATCGTACTCTCTGTACTCATTCGTTTCGGAAGAGACAGGTACGTTAATAGTTAATAGCGTACTTCTTTTTCTTGCTTTCGTGGTATTCTTGCTAGTTACACTAGCCATCCTTACTGCGCTTCGATTGTGTGCGTACTGCTGCAATATTGTTAACGTGAGTCTTGTAAAACCTTCTTTTTACGTTTTACTCTCGTGTTAAAAATCTGAATTCTTCTAGAGTTCCTGATCTTCTGGTGTCGTCTATCATGTACTACCATCGAATCCTCTTAGTCT
+
?::<9<CCCDBBBDDDDBBBBCGCCBBBCB@B;@AAA:?@?C@CCBBBBB?CBBAA?B?BBDC?C?CBBBBBA:A?BAABA2@A=@@?@<A?>?@CDD@CC<999@@A?BCCCCAAA=?<>8<<@@@><<995:===;@@>>>;;;A>>>BA>==<===<>A<A=@?=>>AA>><<;;DE6@;?:88988(8>8888(8:99=<==;:5:?>?.=;??A;@<>=:=AAA===7;6;?>>?A588B=;;;>==>>>?==///==@AA7;;;>>:?@7;;?;@C===
@ATNG8:00099:03963
GATGGTAGCTCTGCTCTGACTCTCGTACTCATTCGTTTCGGAAGAGACAGGTACGTTAATAGTAATAGCGTACTTCTTTTTCTTGCTTTCGTGTATTCTTGCTAGTTACACTAGCCATCCTTACTGCGCTTCGATTGTGTGCGTACTGCTGCAATATTGTTAACGTGAGTCTTGTAAAACCTTCTTTTTACGTTTACTCTCGTGTTAAAAATACTGAATTCTTCTAGAGTTCCTGATCTTCTGGGTGCGCTACAGTCTCTCTACATCGAATCCTCTTAGTCT
+
>?:?=;44499499@A@A@;:5;955559944.444;2895:.444;:59.9@;@A;=8<<///5<<<<<<555.55::<(<=8::;:19;///9949=1559945.5;9595;;5:::39055;9<===:=@@?;<<;<=666<==955498.45:7:>7<5::;;;99=>466@G@2?8>:>AA@@+>;;;<5<=AB><0.,,(,666$,,,2573:6<;7;:84433-3299;<<<9<<=>7<<=<544495544444499994440445:44.368//
@ATNG8:00050:04014
GATGGTAGTAGTACACTAGTCATACCAGAAGATCAGGAACTCTAGAAGAATTTCAGATTTTTAACACGAGAGTAAACGTAAAAAGAAGGTTTTACAAGACTCACGTTTAACAATATTGCAGCAGTACGCACACAATCGAAGCGCAGTAAGGATGGCTAGTGTAACTAGCAAGAATACCACGAAAAGCAAGAAAAAGAAGTACGCTATTAACTATTAACGTACCTGTCTCTTCCGAAACGAATGAGTACACACTCTCATATGACACTACCATCGAATCCTCTTAGTCT
+
9///)///?@ABAA555995544::59::055<<<=8<8;;;=B@B499.99)9@<44444$4.9:<@BAAA??@9>?@A@??09;594=>>7?CC?AACB@99549,:9?A<@?C:?>>@AA?@;:;:99@@??CA@A69:?:;8>=;?:=:9.4=445;?A;?CC??>8<<8<@;3<<7377(773,33737$7718;<==:7775717966-707=@??=@=773882;6:=;9;7707=@?@@BBBBBDBBB?==:?8===;<<7<<==<48859885/////
@ATNG8:00050:04015
GATGGTAGATACTCGCTGATACACCCAGAAGATCAGGAACTCTAGAAGAATTCAGATTTTTAACACGAGAGTAAACGTAAAAAGAAGGTTTTACAAGACTCACGTTAACAATATTGCAGCAGTACGCACACAATCGAAGCGCAGTAAGGATGGCTAGTGTAACTAGCAAGAATACCACGAAAGCAAGAAAAAGAAGTACGCTATTAACTATTAACGTACCTGTCTCTTCCGAAACGAATGAGTACTATAGACTATCTGAGACTACCATCGAATCCTCTTAGTCT
+
:::<@A@?BBCCCBBBCCDBBBCBB>BDD?BCFE?@???BCCBBBA>BC?B@B@@>????.=?BBBBBBAA>>=7<<>?@@A1AC@D=A@@9ACC?BCCCCCCBB?B?CB?BBD?BBBBBDFEEBCCCBBBB?CCCC@CABACDAB>C@CCC?BCCBBBCB?BAAACD?CA?@AA>AABBA;A??<?FCCC2DC?A>>>BBD??:>;??CB:>:=?BAA>ACBBBBB>A>???9?CC?BBBBBCBBBBBBBCAAABCBBDCABBB?A????<?C?CBB@BBBAA
@ATNG8:00062:04037
GATGGTAGTATCTGCACACTCTGTCCAGAAGATCAGGAACTCTAGAAGAATTCAGATTTTTAACACGAGAGTAAACGTAAAAAGAAGGTTTTACAAGACTCACGTTAACAATATTGCAGCAGTACGCACACAATCGAAGCGCAGTAAGGATGGCTAGTGTAACTAGCAAGAATACCACTAAAGCAAGAAAAAGAAGTACGCTATTAACTATTAACGTACCTGTCTCTTCCGAAACGAATGAGTACTGTATCTATGTGTGCGCTACCATCTAATCCTCTTAGTCT
+
@ABCACCBBBBCCCCCBBBBFGECC?BBC?CCAAAA?AADCCBCCC?BB?B=???88999)9@ACDBBBA????8??@AAAA0BB?B?BBB;BDD@BBCCCCB;:4;=AA?BBB@CCCCDDCCCCBBBFDBB@BBBB@BAAAAAAA?B@B;;:<BBBCCCC?BCCBBC@CC@999788@A@:A@@>?DEFE3AB>A::9CCB@>=D<AA=>:>=<=ABB?CBBCBBB>A>ACC>CCC?@@@DBBBBBBBDCBBBBAA???BAA@=:=;::B;@@<@>>;>C@@?
@ATNG8:00073:04031
GATGGTAGCTCGCTGATGATATCTCCAGAAGATCAGAACTCTAGAAGAATTCAGATTTTTAAACACGAGAGTAAACGTAAAAAGAAGGTTTTACAAGACTCACGTTAACAATATTGCAGCAGTACGCACACAATCGAAGCGCAGTAAGGATGGCTAGTGTAACTAGCAAGAATACCACGAAAGCAAGAAAAAGAAGTACGCTATTAACTATTAACGTACCTGTCTCTTCCGAAACGAATGAGTACTATAGACTATCTGAGACTACCATCGAATCCTCTTAGTCT
+
BAC>@BACCBCDCBBBBBDFDBAABACEDBCCCCBBB@CD??AAA>AC@C?BBBBBCCC3CD>BB@AABBBBBB=BCCDFGG5BA=A5;;;7;CCAFCCCCBBCC@C@CC@CCD@CCAABCCCCCCCCBCBB?B?@@?C@@@BBBB@E@CAA@ACCCCCCC?BCCBAA=@A=ABB;@@>=>7<??=BCCCC3BB?BBBBBCBBB:=:=>AD1818;@CC@BCA@ABE>A>ABB=BBB>:99ABBBCBDAAACCCBFDCCCBBBBB@BAAAC?BBABA@=AAAAA
@ATNG8:00081:04026
GATGGTAGCTCTGCTCTGACTCTCGTACTCATTCGTTTCGGAAGAGACAGGTACGTTAATAGTTAATAGCGTACTTCTTTTTCTTGCTTTCGTGGTATTCTTGCTAGTTACACTAGCCATCCTTACTGCGCTTCGATTGTGTGCGTACTGCTGCAATATTGTTAACGTGAGTCTTGTAAAACCTTCTTTTTACGTTTACTCTCGTGTTAAAAATCTGAATTCTTCTAGAGTTCCTGATCTTCTGGGTGCGCTACAGTCTCTCTACCATCGAATCCTCTTAGTCT
+
BBAB?BCECCCCBBCBBBCCDDFCCBCBCC??=?AAB=BC?C?BBBCCCC@DFCCB?B@DDDC?E?CBCCCCCBB?BDDFF5BA?BBCC=CCBB@BCC?A@:;;BCDE?BBCCCBBD?BBB@C@DDDCBBAC?CBBB?CCCCBBBBCCCCCCCBB?BBBACC?B@BCBBBDCBB=B::::.;>C=;;;;;*;CCCH=CDCCGCBBCC>AABB0ABBA@?@?CC@CCBCAAA@D@AAABBA;@?BA:@BBBCCCCBCBBBCBBBCF@CBBCC?BB@BCA?BDB@@
@ATNG8:00086:04012
GATGGTAGCTCACGTACGTCACACGTTCTCATCGTTTCGGAAGAGACAGGTACGTTAATAGTTAATAGCGTACTTCTTTTTCTTGCTTTCGTGGTATTCTTGCTAGTTACACTAGCCATCCTTACTGCGCTTCGATTGTGTGCGTACTGCTGCAATATTGTTAACGTGAGTCTTGTAAAACCTTCTTTTTACTTTTACTCTCGTGTTAAAAATCTGAATTCTTCTAGAGTTCCTGATCTTCTGGACAGAGTGTGCAGATACTACCATCGAATCCTCTTAGTCT
+
@:<=:=669?B@;;=??CHBBBBBDD?BBBBBFDED?EE@G?CBBBCBB?BBBCC@D?;<;D@B@BBBCCBAAA=@@AAB2AB@D???:?CBD?AAA<993::9?@@?BBCBBBDD=@?B?B>AAACCAAB<?=::4;=;;;;;??A@@@@@@D=???;>>=B7;:>>><<<?<=<=AA2>9=9=899;,76222),,,,,,6669;?<>>.;<@>>8<8<>9@@@@:;;:>=@>>>BC=@=>:=B?>;;:>>><=====<>>>:===;;7;?=FAA=A@?==
@ATNG8:00087:04013
GATGGTAGCACACGAGATCTCATCGTACTCATTCGTTTCGGAAGAGACAGGTACGTTAATAGTTAATAGCGTACTTCTTTTTCTTGCTTTCGTGGTATTCTTGCTAGTTACACTAGCCATCCTTACTGCGCTTCGATTGTGTGCGTACTGCTGCAATATTGTTAACGTGAGTCTTGTAAAACCTTCTTTTTACGTTTACTCTCGTGTTAAAAATCTGAATTCTTCTAGAGTTCCTGATCTTCTGGGCTGCGCTGACATGCGCTACCATCGAATCCTCTTAGTCT
+
95<>;CBBBBBCCBCBCBBBCCAA@AA@CCCB@@AAJ>CCAFFBBACECCACD;;;@GADD@A9A@BAB@@??;=48;888'885:==<7<BBB?CAA>??<?>@@:97:BBBBABB?B@A=@?BA<AA=<=====>7::>=::::>===B888>=?>?;==:=<@B>>?@@BB:;;:@@1>:?5;;>?>/??=<<6<77///665:17777)25<>A;A;<=7>BB>>>>;?;??;;;>777==2:///9976;?@@@??????;>>>==;>B=??@=A@;;;
@ATNG8:00089:04033
GATGGTAGTGCGTGAGAGAGAGACCCAGAAGATCAGAACTCTAGAAGAATTCAGATTTTTAACACGAGAGTAAACGTAAAAAGAAGGTTTTACAAGACTCACGTTAACAATATTGCAGCAGTACGCACACAATCGAAGCGCAGTAAGGATGGCTAGTGTAACTAGCAAGAATACCACGAAAAGCAAGAAAAAAGAAGTTACGCTATTAACTATTAACGTACCTGTCTCTTCCGAAACGAATGAGTACTGTATCTATGTGTGCGCTACCATCGAATCCTCTTAGTCT
+
99;;=AAAAB==?;<;??>@CCEFA8>@B:500000/3:::<<5>9AA9@?B::5;===+=8;;:885;;>>:2:BBBBBB5BB@=@CCC9CBB@BCCCCA@;;45.5;6@@@:??99:CCBBBCAA>>::29>==:?>;;;@?@;@=AAA=ABB@@@<<900088;68867781773333&3381999999%9>87918@BCCCB:=6=5866<:<<ACC?@@@@@?CAD>AAA<?>>:A@@BBBBAA@C99:BB???BBB774<=8>:999155488>;?=BB=
@ATNG8:00099:04000
GATGGTAGCATCATGCATATCTCACCAGAAGATCAGGAACTCTAGAAGAATTCAGATTTTTAACACGAGAGTAAACGTAAAAAGAAGGTTTTACAAGACTCACGTTAACAATATTGCAGCAGTACGCACACAATCGAAGCGCAGTAAGGATGGCTAGTGTAACTAGCAAGAATACCACGAAAGCAAGAAAAAGAAGTACGCTATTAACTATTAACGTACCTGTCTCTTCCGAAACGAATGAGTTCTATGTAGAGCTCTATACTAATCGAATCCTCTTAGTCT
+
CBBB?CCCCCCBB9;;A?ACAACCC@BBC@CDDD@?>@@CBCABCC@BB>A>ABBDCCCC1A?BDCCCCCC@@@8@@@BEGF5CC@C>BBB:BBC?CBBBCBB:97;?CCAGCD>BBBBCCCCCCCCCCBBC?DDDD<??AABBBC?D@DBB@BBBBBCCD@DCBBAA?BD@AAA>?@888*:==9====?.?B?CA@ADECBB??;>>AA8;7:AB@@=@AABBBC?B?BCD>AAA?BBCBB?BBBBBBCAACCCBBBBBBBB?BACC?CC@B><6<A977
@ATNG8:00052:04072
GATGGTAGACACGTGTGCTCTCTCGTACTCATTCGTTTCGGAAGAGACAGGTACTTTAATAGTTAATAGCGTACTTCTTTTTCTTGCTTTCGTGGTATTCTTGCTAGTTACACTAGCCATCCTTACTGCGCTTCGATTGTGTGCGTACTGCTGCAATATTGTTAACGTGAGTCTTGTAAAACCTTCTTTTTACGTTTACTCTCGTGTTAAAAATCTGAATTCTTCTAGAGTTCCTGATCTTCTGGTCTACTACACTGTACTCTACCATCGAATCCTCTTAGTCT
+
>@<?@CDBCBCBBBBBBBBCBDBCFDCCBBAA?ADEF>CD@D@CC@?9;<6;ACDD6B9AACC@B?CCCCCCCCC@;;;;;*;C@CDCD>CCDD@CCC@BB?AACCCF@DCBBDDBB?BCB?A?ABBBABBC@CBBB?BBCBBBBBBBA@A=>=A?BBB?BB?C?A?AAAAAAA8==AAA5A<@<@@@@@/>A>><9>===AAA>@@:????/?>>>B=B=??;@@@@???<@<@@AA@A8==>=AACC>>?AA??=AADDAA@>9>565A<AD;<<<<AA@@@
@ATNG8:00057:04072
GATGGTAGCGAGCGAGTGTGTATACCAGAATATCAGGAACTCTAGAAGAATTCAGATTTTTAACACGAGAGTAAACGTAAAAAGAAGGTTTTACAAGACTCACGTTAACAATATTGCAGCAGTACGCACACAATCGAAGCGCAGTAAGGATGGCTAGTGTAACTAGCAAGAATACCACGAAAGCAAGAAAAAGAAGTACGCTATTAACTATTAACGTACCTGTCTCTTCCGAAACGAATGAGTACGATGAGAGAGCTCTCTCTACCATCGAATCCTCTTAGTCT
+
BCAB@CCCCCC99;CDCDCCBCBCC@CCD@BABCBA@B@ECBAAAD?BA?C?CCCBBBBB2C?CCCCCCBCCDD>CCBBBBB1AB:@2;;;.:AA=BCCCCBB999;@CGACBC?BBCCCBBBBBBCCBAAC@CCAA>ABCCCCBB@CACBB@BECCCCBC@CCCBBC?@@=@CC<???>>7?@><@@@@@.?>;?AAAAA@AA;><?ABB>A>AACBB>BBBAAAA<@>@CD=CCC@DCCBBCCBB?>>DBBBBBBBBB>>>BC?BAAAD?>>;:;:>@>>>>
@ATNG8:00058:04044
GATGGTAGTCTCAGATAGTCTATAGTACTCATTCGTTTCGGAAGAGACAGGTACGTTAATAGTTTAATAGCGTACTTCTTTTTCTTGCTTTCGTGGTATTCTTGCTAGTTACACTAGCCATCCTTACTGCGCTTCGATTGCTGTGCGTACTGCTGCAATATTGTTAACGTGAGTCTTGTAAAACCTTCTTTTTACGTTTACTCTCGTGTTAAAATCTGAATTCTTCTAGAGTTCCTGATCTTCTGGACACGAGTTTGCAGATACTACCATCGAATCCTCTTAGTCT
+
;48939::A@B===666<;;;=9966>===<<39444)55.5:@?AAA<<7;<954.45:455=4=066=<:::::544444$483444:1:8//)///)/;2955555.66<<::>9.5596<3;;;595<?099::.5559===/////::9:44.4447:<3:38455555:;6<==>>2>9<755555$57;;;,//<;999595.555&4445<:?<??;?>>>>>>;>;>;;;;>98896//0//:<<<3>;=@;:;<<==:=<:::7::5333-3:>?A
@ATNG8:00062:04043
GATGGTAGAGTACAGTGTAGTAGACCAGAAGATCAGGAACTCTAGAAGAATTCAGATTTTTAACACGAGAGTAAACGTAAAAAGAAGGTTTTACAAGACTCACGTTAACAATATTGCAGCAGTACGCACACAATCGAAGCGCAGTAAGGATGGCTAGTGTAACTAGCAAGAATACCACGAAAGCAAGAAAAAGAAGTACGCTATTAACTATTAACGTACCTGTCTCTTCCGAAACGAATGAGTACTGTATCTATGTGTGCGCTACCATCGAATCCTCTTAGTCT
+
<<<=@CCDDDCCCCCCCCBCCDCCC?AAG@CCCCBB@B?BBD@@@?000@A=ACBABBAB2B@BBBCCBBBBBA8?@;;:::*;A>C5;;;*9?>:@BBBEGCAA>@@@?<?AA=BCBBBBHCCCCDCBBBC@CBBB@C@@?DBBB?C?CA@?ACBBBCBB?BCCBBA?BF?CBB<>>BBD=A999:BDFD2AA?BBBBBB???6;7;>>>5;5;>BCC@BBAA@?@@D>AAD@BBB=??BCFFBEBBBCDDC@ABCC??@@?>?;>>A??;>><?@?;@B:99
@ATNG8:00064:04088
GATGGTAGCTCACGTACGTCACACGTACTCATTCGTTTCGGAAGAGACAGGTACGTTAATAGTTAATAGCGTACTTCTTTTTCTTAGCTTTCGTGGTATTCTTGCTAGTTACACTAGCCATCCTTACTGCGCTTCGATTGTGTGCGTACTGCTGCAATATTGTTAACGTGAGTCTTGTAAAACCTCTTTTTACGTTTACTCTCGTGTTAAAAATCTGAATTCTTCTAGAGTTCCTGATCTTCTGGTCTACTACACTGTACTCTACCATGAATCCTCTTAGTCT
+
:99:@A?ABB<?;@==B=BC@@@A?B@@@A@A=ABBB<BC>B>;;;@>BA=@@@@@;@6;:>A:C><ABAAA???866666'66)//99:2;>5668<?<?A9899B::49@@<>?CD?BBD?C@B??===>><?>>>8====???@@@AA==<=<087<7;=:>8>@@:95955/.--44*4(--4888(66677-55557665555:>C>*758897>;>@<@>>>@??<?=AA???B<>?>;>>>::;///<;=;?======:?>::5:<-/-;299363
@ATNG8:00068:04063
GATGGTAGTATATCGCGTCGCTATCCAGAAGATCAGGAACTCTAGAAGAATTCAGATTTTTAACACGAGAGTAAACGTAAAAAGAAGGTTTTACAAGACTCACGTTAACAATATTGCAGCAGTACGCACACAATCGAAGCGCAGTAAGGATGGCTAGTGTAACTAGCAAGAATACCACGAAAGCAAGAAAAAGAAGTACGCTATTAACTATTAACGTACCTGTCTCTTCCGAAACGAATGAGTACACATCGTCGTGTCGTGCTACCATCGAATCCTCTTAGTCT
+
AAAB?ADDBBBAABCCCCCCAAABB?BBBADDDBBB?C@CBEDCCC?CC?C?CCB@A@@@2A@CCCCCCCCCBA:?=9::::*:C@D@CCC<CCC@CCCCBBC::;;@CH@CCC@CCCCCCCCCCCCCAAAC?CCCC>AABBBBBC>C?BBB?BBBCCCCC?CBBBBC?BB@BBB>AA:::28???CCCCC3CC?C@@@CCAAD8;8;?AA3858@CCC@CB???@A<?=?CC?BBB?CCAAACBBABCBBBCCBBBBB>?@BBC?BBBCC?CC?ABB@CAAAA
@ATNG8:00070:04043
GATGGTAGCACACTAGATCTCATCGTACTCATTCGTTTCGGAAGAGACAGGTACGTTAATAGTTAATAGCGTACTTCTTTTTTTGCTTTCGTGGTATTCTTGCTAGTTACACTAGCCATCCTTACTGCGCTTCGATTGTGTGCGTACTGCTGCAATATTGTTAACGTGAGTCTTGTAAAACCTTCTTTTTACGTTTACTCTCGTGTTAAAAATCTGAATTCTTCTAGAGTTCCTGATCTTCTGGTGAGATATGCATGATGCTACCATCGAATCCTCTTAGTCT
+
=:947<@@@BBDCCCCCDBBCCDCDDBB@@@B=BCCC>CD?C@CCCCEBB@DBBBB?B@CCGC@C?BBBBDDCBB>BCB=B=B#<984/4<<;<BAA>AB78:BFCC>ACAAAACC?AAA?B?BBBBB??>@BCBC>AAC>;;?@BBAAA:;;A<>>A=AB:=:=B@@@???@<??@AA6A:A<@BAAA/AA???6>=@@BA>>>>;>BAA*;588=7=9<B>BBBBBBC?C?BBBBBB>A@B?CCBBBBBBBBB>>>BBBCDC<@@BBB@DC????<?CA@>
@ATNG8:00073:04064
GATGGTAGTATATCGCGTCGCTATCCAGAAGATCAGGAACTCTAGAAGAATTCAGATTTTTAACACGAGAGTAAACGTAAAAAGAAGGTTTTACAAGACTCACGTTAACAATATTGCAGCAGTACGCACACAATCGAAGCGCAGTAAGGATGGCTAGTGTAACTAGCAAGAATACCACGAAAGCAAGAAAAAGAAGTACGCTATTAACTATTAACGTACCTGTCTCTTCCGAAACGAATGAGTACGTGTGACGTACGTGAGCTACCATCGAATCCTCTTAGTCT
+
ABCC@BBBBAA;;?<B=<==>??>>:><@<<BBAAB>B?BCIDMCC?BC=@=@BBBBBBB1A?CA:::@@>=>>5;8=9999(44.56<<=2=>>@CBBBB<<00*0+00;@0905:;;<<@DCBBD@@ACC@B<;;=@@@@BBBC?C@CCD@CCDBBCBB=?@DAAB?AA?AA?;@?@@>6<781999::(:@;AAAABBAAA1815:==3;5;=@@@@C;::?CC?B?BFG>BAA>???BABBBBBBBBBABAAACAA@BBA@>ABBBC@AA>A?;5;999@
@ATNG8:00077:04083
GATGGTAGTGTGTCTCTGAGAGTAGTACTTTCGTTTCGGAAGAGACAGGTACGTTAATAGTTAATAGCGTACTTCTTTTTCTTGCTTTCGTGGTATTCTTGCTAGTTACACTAGCCATCCTTACTGCGCTTCGATTGTGTTCGTACTGCTGCAATATTGTTAACGTGAGTCTTGTAAAACCTTCTTTTTACGTTTACTCTCGTGTTAAAAATCTGAATTCTTCTAGAGTTCCTGATCTTCTGGTATGACTAGTGTACTACTACCATCGAATCCTCTTAGTCT
+
@AAB@CBBBBBCCB@BBBBCCFCEDBBBBB=BCCC?CC@B>BACCDCC@DDBBB?B<@ACC@C@CCCCCCCCB@BBEFL5CB@BBCC>CDCD@CBB@BC?BBBCCD?BBCBAAAC@BBB?C?AAAAABBB?BBCC?BBBB?BB>>>BCCCC@@>@CB?CE?B?BBBBBBABA<??ABA6A<@<=;;;;,;>>>@000===?:CA@;<CDD/A888C5828@:=>AAAAB<@<>>>BAA688B=AAAB899BBCCBBBDAA>>?;?CACB;?A<AAA<A>=<9
@ATNG8:00078:04074
GATGGTAGTGTGTCTCTGAGAGTAGTACTCATTCTTTTCGGAAGAGACAGGTACGTTAATAGTTAATAGCGTACTTCTTTTTCTTGCTTTCTGTGGTATTCTTGCTAGTTACACTAGCCATCCTTACTGCGCTTCGATTGTGTGCGTACTGCTGCAATATTGTTATGTGAGTCTTGTAAAACCTTCTTTTTACGTTTACTCTCGTGTTAAAAATCTGAATTCTTCTAGAGTTCCTGATCTTCTGGATGTGTGCGCAGTGCCTACCATCGAATCCTCTTAGTCT
+
:;:<<AA@BCDBBA@@;ABEBABBB?@==;9;5;<<<*;B=@=BBBAAAA?AABBB>B7:9BB>B?BBBCBBBBB?;8888)7?;@;;;1///;;5:6>8;;/562822+255755;A;A??;?=@>;;;AA@=AA>>:>==E>>>?BCC@A@=;;5;;;5;D;>>CCCCCCCC?BABBB7B?C8;;AAA,A@BAA6;:@BCBBBAA@CCDD3D;;;A=@=::8:DAAAAA>A@CCDBBB?BBD@?>>BBBBBBBB>>>>:>;;5;;;;=:==7=;;5;>;;;
@ATNG8:00079:04043
GATGGTAGTATCTGCACACTCTGTCCAGAAGATCAGGAACTCTAGAAGAATTCAGATTTTTAACACGAGAGTAAACGTAAAAAGAAGGTTTTACAAGACTCACGTTAACAATATTGCAGCAGTACGCACACAATCGAAGCGCAGTAAGGATGGCTAGTGTAACTAGCAAGAATACCACGAAAGCAAGAAAAAGAAGTACGCTATTAACTATTAACGTACCTGTCTCTTCCGAAACGAATGAGTACACATCGTCGTGTCGTGCTACCATCGAATCCTCTTTAGTCT
+
CCCC?CCBBBBBBBBBBBBBDECBB?DDD@DCCCAA>A?BBCCDED@CC?B@CCB@AAAA2A@CBAADBBB>=<3;>99:::.;G@C7;;;6;CC@CCFCCCC:99;?CC@BBB@CCBBBBBCDGBBBBBBC?CCBB?BBBBBBBB>C@CAA>ACCCCAAC?AAAAAA?AC?BBB>AABAA<BBA>ACDDC/CC=A@@@CCB>>9>;@@@@:>:>?BBC?BCBCBCC?B?BBB=BBB@BBAAABCCCCCCCBBBBB@@@>>>BCC?BBBBC?BB?B???8?AAAB
@ATNG8:00081:04057
GATGGTAGCATCATGCATATCTCACCAGAAGATCAGGAACTCTAGAAGAATTCAGATTTTTAACACGAGAGTAAACGTAAAAAGAAGGTTTTACAAGACTCACGTTAACAATATTGCAGCAGTACGCACACAATCGAAGCGCAGTAAGGATGGCTAGTGTAACTAGCAAGAATACCACGAAAGCAAGAAAAAGAAGTACGCTATTAACTATTAACGTACCTGTCTCTTCCGAAACGAATGAGTACGAGAGTCAGAGCAGAGCTACCATCGAATCCTCTTAGTCT
+
@??<@DCBABBCCBBACCCCCCDCB@BCCB@A@ECC?B?BBCCCCC?BB?B@CBB@@@@@2@?BCCACBBC777)7>9:;;;*;CAC@CFD;GBB@BCCABAA00*0<@@<AAD@CBCCCDCCCCCCCCBAA?ACCC?BBCBBBBB?C@B9:;:CCEDCCC?BAACAA?CC>BBB9>>999+9>><@CBBB3BF@B???BBCCA:=:>A@@<@<@ACBB@BCAABBB@B?BBC@GAA>ABBCCCBBBBAABBCCBAAABBBBCAA>>?A??:=<9::9<ABAAA
@ATNG8:00083:04045
GATGGTAGCTCACGTACGTCACACGTACTCATTCGTTTCGGAAGAGACAGGTACGTTAATAGTTAATAGCGTACTTCTTTTTCTTGCTTTCGTGGTATTCTTGCTAGTTACACTAGCCATCCTTACTGCGCTTCGATTGTGTGCGTACTGCTGCAATATTGTTAACGTGAGTCTTGTAAAACCTTCTTTTTACGTTTACTCTCGTGTTAAAAATCTGAATTCTTCTAGAGTTCCTGATCTTCTGGATAGCGACGCGATATACTACCATCGAATCCTCTTAGTCT
+
5>>>?@@AA@;@AB@CAAACCCCBBBC@A@995;@AA;AC@CACCFCCCC@CCB@><@;?@AC@C?@AFCBBBB?=@@?@?.>=<@978,9@?@>BBB?BD<??ABBB?BBBBBBBA=@8949=A?>>@@>=:>@>><>@@@BA?@@?@???:::5:;=<??=B<BBA@???>=4;;;;;1;=C:==CCD/AB>==5==>===@;;;5;;::+;=>??<?=AA<@AAADAA;?;?AABBB8;;><>AAAAAA??>>>A>>>BB@@<???==:<<8<?A<@A??>
@ATNG8:00089:04044
GATGGTAGTGCGTGAGAGAGAGACCCAGAAGATCAGGAACTCTAGAAGAATTCAGATTTTTAACACGAGAGTAAACGTAAAAGAAGGTTTTACAAGACTCACGTTAACAATATTGCAGCAATACGCACACAATCGAAGCGCAGTAAGGATGGCTAGTGTAACTAGCAAGAATACCACGAAAGCAAGAAAAAGAAGTACGCTATTAACTATTAACGTACCTGTCTCTTCCGAAACGAATGAGTACACATCGTCGTGTCGTGCTACCATCGAATCCTCTTAGTCT
+
@>:>=>@@00///05A@BCBCCCCC?CBB@DAAABB?C@CCCCBBB?BB@C??=>9:::9$76>;;AABCCAA@;>?:;<<.4?7;.955&5<><B@AAAACBB?B@BB@BCBADBB@BB@CCCCCDDCAA>@DCC>AADCCCCD?A?ABC@BBBBBBCB@DBCDCC>BB?BCB@ABA@@8?>><77999(:>;>@AACBAAB=?=?AA@>B?AAABB;>>A@@@A?A????8?;;7;@@B@@@BACBBAABCDCCA@ACCDDD?BBBBB@BB@BCC@CBBAA
@ATNG8:00090:04087
GATGGTAGTCGCTGATGATATCTCCAGAAGATCAGGAACTCTAGAAGAATTCAGATTTTTAACACGAGAGTAAACGTAAAAAGAAGGTTTTACAAGACTCACGTTAACAATATTGCAGCAGTACGCACACAATCGAAGCGCAGTAAGGATGGCTAGTGTAACTAGCAAGAATACCACGAAAGCAAGAAAAAGAAGTACGCTATTAACTATTAACGTACCTGTCTCTTCCGAAACGAATGAGTACATAGATATACGTATAGCTACCATCGAATCCTCTTAGTCT
+
:;;;<?@@ABABBBBCA@@@BBAA@CECACCCC:97;>CBCCDCCAFD?A?ACBBBCCC2C?BBAABBFDBBA8?>;;;;;*;A;@5;;;.;FDACBBDDCC;9;;ADD@CCC@CCCCDBCBBBCCBBBBB?CBBB?BCDCCBBB?B@CBC?BCCCCCCB?CCBDDC?AB?BBB?BAACF<AAB?BA@@@2@?;@BBBDC@@@9<8===>5;5;ABAB?BBAA@AA;?<?BB=B::89BBBBBBCBBDAAABBB???A@;::>>:>>??A=AB>;;;<@A=>>
@ATNG8:00093:04047
GATGGTAGCATCATGCATATCTCACCAGAAGATCAGGAACTCTAGAAGAATTCAGATTTTTAACACGAGAGTAAACGTAAAAAGAAGGTTTTACAAGACTCACGTTAACAATATTGCAGCAGTACGCACACAATCGAAGCGCAGTAAGGATGGCTAGTGTAACTAGCAAGAATACCACGAAAGCAAGAAAAAGAAGTACGCTATTAACTATTAACGTACCTGTCTCTTCCGAAACGAATGAGTACCTCTCAGACGCTCGTCCTACCATCGAATCCTCTTAGTCT
+
<ACC@BC@A@?CDAAADEGGCCBCC@BBB@BBBB@@>A@CCCCCCC@BB?B?ABACCDDC1B?@BB?>?A@???8==?@BBB2AA>B5;;;-;CC?CABACDDBB=A>AA>AAB>BBBCCCBBDDGGHAA@@>@BBB?BBBCBBBC?B?B@@?@CBBBCCC@CCCAAB?CD@CAA;???==,99939>@@A2AC?BACBBBBA><>=AA==:=8=<ABB@BBBCBBB9999CD=BBB?BBBCBCC?CBBBBBB@@?CBA@@=???:==>8819>:;;;=@BBB@
@ATNG8:00094:04047
GATGGTAGTGTGTCTCTGAGAGTAGTACTCATTGTTTCGGAAGAGACAGGTACGTTAATAGTTAATAGCGTACTTCTTTTTCTTGCTTTCGTGGTATTCTTGCTAGTTACACTAGCCATCCTTACTGCGCTTCGATTGTGTGCGTACTGCTGCAATATTGTTAACGTGAGTCTTGTAAAACCTTCTTTTTACGTTTACTCTCGTGTTAAAAATCTGAATTCTTCTAGAGTTCCTGATCTTCTGGACGACGCGCACTGACACTACCATCGAATCCTCTTAAGTCT
+
>A@=?CBCBBBCBBBBCCCCFCCBCBBBCDCC@BBB=BC@BABBBB;;;?BCBBC?C?CAAA=A@AAACCCCBB>A@?=?)@>8????3?A@A?BB=<==0..-8--*-==8<;@B:>>A<A<AAAA::::4:=8738@CB;;;?A@AA??8885;;=8=>:>;>@AAAAA8858@@DH5C;A;@@DDD/::>@@2:///76<?@@=AAAA/A>==A6;6;;<B>>>ABD>E7;;;;;=:>==8=A;;;==<<?=>=?:::===9:;:66/57-336)-(-355
@ATNG8:00094:04054
GATGGTAGTGCGTGAGAGAGAGACCCAGAAGATCAGGAACTCTAGAAGAATTCAGATTTTTAACACGAGAGTAAACGTAAAAAGAAGGTTTTACAAGACTCACGTTAACAATATTGCAGCAGTACGCACACAATCGAAGCGCAGTAAGGATGGCTAGTGTAACTAGCAAGAATACCACGAAAGCAAGAAAAAGAAGTACGCTATTAACTATTAACGTACCTGTCTCTTCCGAAACGAATGAGTACTATAGACTATCTGAGACTACCATCGAATCCTCTTAGTCT
+
;>=>?CBCBBCCCCCCCCCCCCCCC>CCIFCBBB@@=@?@ACDCCC=AB?B?AABBBCCC1B=BCCCCBABBBC=@@AAAAA2AB@B6;;;6;CC@CBCGGDD;97;@AA>BBD?BBBBBDCCCCCCCCCBB?CCBB?BBAACCCC@D?CCC?AAADCCBB?BDBB?>=>B?BBB@DC???8=?>;@@@A@2AC?BBABBBBB?;?;>>=>9=:>CFFF@AAAAAAA?B?BED>ABB?BBBBBBBBACCCCCCBBBCCBCBCCBB?BBAAA?BB?BBB?BCBCC
@ATNG8:00094:04064
GATGGTAGTACGAGCGTCTGAGAGGTACTCATTCGTTTCGGAAGAGACAGGTACGTTAATAGTTAATAGCGTACTTCTTTTTCTTGCTTTCGTGGTTTTCTTGCTAGTTACACTAGCCATCCTTACTGCGCTTCGATTGTGTGCGTACTGCTGCAATATTGTTAACGTGAGTCTTGTAAAACCTTCTTTTTACGTTTACTCTCGTGTTAAAAATCTGAATTCTTCTAGAGTTCCTGATCTTCTGGGCAGACTCTCACACGCCTACCATCGAATCCTCTTAGTCT
+
/::;;@@AAA<:::555<=<@@A??BA>@>::2:?@@9;;5:=AACDBBB@;;9BC?B=ABAA=AABBBCAAA::86>@@@+;;7;77;)///727::+9;466<A>><==<@<@::5::>9>?B???B@9:7:BBB?DA@AA;;;CDA@;;:::*0/72774:)55666;<<=166<<<0<9=999999(99<<B799C@BC@99929999'9=99=:>;@@;@:9:?9:288<;=@@@=<<@=.954944;<<<@<8657<<=9>=B=B=?>:>7717>>>?
@ATNG8:00094:04085
GATGGTAGTATATCGCGTCGCTATCCTAGAAGATCAGGAACTCTAGAAGAATTCAGATTTTTAACACGAGAGTAAACGTAAAAAGAAGGTTTTACAAGACTCACGTTAACAATATTGCAGCAGTACGCACACAATCGAAGCGCAGTAAGGATGGCTAGTGTAACTAGCAAGAATACCACGAAAGCAAGAAAAAGAAGTACGCTATTAACTATTAACGTACCTGTCTCTTCCGAAACGAATGAGTACTGTATCTATGTGTGCGCTACCATCGAATCCTCTTAGTCT
+
>??;<???CCCBBBBBCCCCCCCCC?CCCC?CCCCBB?B@CCCCCCC=AA?C@CBA::999.:<CCC@ABBBBBA:@?:;;;;*;B>A>BBB9BCCBDBBCCBE:99;?CC@DBB?BCCCCCDDCCCEBBBCC@DCBB?BBCCBBBB@C?CAA?ACCDCABA>A?AACA??A?BCC>BBBBB>BBB?BCCCC3AA?AA@ADCDCA<>:AAAA8:7:ABBB@CCAAABB?B@BCC>BBB?CCDBBBCCBBBBBB>>>BFAA@CBBBD?AAABD<>>;>?=8<C???
@ATNG8:00099:04049
GATGGTAGGCACTGCGCACACATCCCAGAAGATCAGGAACTCTAGAAGAATTCAGATTTTTAACACGAGAGTAAACGTAAAAAGAAGGTTTTACAAGACTCACGTTAACAATATTGCAGCAGTACGCACACAATCGAAGCGCAGTAAGGATGGCTAGTGTAACTAGCAAGAATACCACGAAAAGCAAGAAAAAGAAGTACGCTATTAACTATTAACGTACCTGTCTCTTCCGAAACGAATGAGTACTACTCTCAGAGACACACTACCATCGAATCCTCTTAGTCT
+
:;AAAE=@?BBBBB@?@@:::66<A5;;?:?@@BBB>B>BCCA@@C>AA?B9=@994444$45454<BBBA@?C<859=@@@+@?:=8<::+@995;::99;;440539<8=@@<<@?:<>@@>CCCBBBBC@BBAA8;:CBCBCB@E@C@@=@AAAAAAA?BCBBBC@CC???>9>;////&///(/6666'68*33:99=999,2,2555.5.337//)/8884447=/34=6===7<<<====8==@A@@A@?;:722255596=779@;??:===:>=BBB
@ATNG8:00054:04097
GATGGTAGCATCATGCATATCTCACCAGAAGATCAGGAACTCTAGAAGAATTCAGATTTTTAACACGAGAGTAAACGTAAAAAGAAGGTCTTACAAGACTCACGTTAACAATATTGCAGCAGTACGCACACAATCGAAGCGCAGTAAGGATGGCTAGTGTAACTAGCAAGAATACCACGAAAGCAAGAAAAAGAAGTACGCTATTAACTATTAACGTACCTGTCTCTTCCGAAACGAATGAGTACGAGAGTCAGAGCAGAGCTACCATCGAATCCTCTTAGTCT
+
8:99=AC@BBBCCBBBBBCCCBBBB@BCC@CCDB9:8;>AAA;;:B@BC@C?B@???>?=);7?><??>A@CCB<<@CACCC5BB?B>@@@?BBA>AAAA>>>9969=AB@CCCACCCB@@CCCCCCCDA@@?A@@@>BABCCCCC@C@C::8;ABBBCCB@AA@AAA8:9>BBB?BBAAA;@@@=AADCC3CC?::9BBAA=?=B=BB@@<?;==BBB?BC@@ACDAF?CAD<AAA?AAABDCBBAABCBBBAADBABABBBBB?BBBBB>AA<=8818BBAA
@ATNG8:00057:04102
GATGGTAGCGCACACATAGATACAGTACTCATTCGTTTCGGAAGAGACAGGTACGTTAATAGTTAATAGCGTACTTCTTTTTCTTGCTTTCGTGGTATTCTTGCTAGTTACACTAGCCATCCTTACTGCGCTTCGATTGTGTGCGTACTGCTGCAATATTGTTAACGTGAGTCTTGTAAAACCTTCTTTTTACGTTTACTCTCGTGTTAAAAATCTGAATTCTTCTAGAGTTCCTGATCTTCTGGATAGCGACGCGATATACTACCATCGAATCCTCTTAGTCT
+
/;;;@@@CBABBBBCCCCCBBEB@BAA@AD;;6;AAB=BA=A=;;9@=CC?CBB@;5;8===B?F@BBBBB:95;844444$445:<@@4<</0,0:86<A000???B@CCCCFFCC@BBCAD@DIBBCBBC?BBCB@CCCCCCBBBA@ABB@@@?CBB?BB@C7<;B;;;BBB=B@@@@9@=B>AABBB.;:BDD>C;;;BBBB@>=@@AA0@@>A@<A<AB?BBCBBBD@D@BCCCCB?AAB>AAACCCCCDCBAACCBCC@A>ABBCC@CC?::9=@BAAB
@ATNG8:00060:04127
GATGGTAGGCGACATACATACGCGCCAGAAGATCAGGAACTCTAGAAGAATTCAGATTTTTAACACGAGAGTAAACGTAAAAAGAAGGTTTTACAAGACTCACGTTAACAATATTGCAGCAGTACGCACACAATCGAAGCGCAGTAAGGATGGCTAGTGTAACTAGCAAGAATACCACGAAAAGCAAGAAAAAAGAAGTACGCTATTAAACTATTAACGTACCTGTCTCTTCCGAAAACGAATGAGTACTGCGTCTCACTCTCGCCTACCATCGAATCCTCTTAGTCT
+
45::>C:98:@;@CBBBCBBBAA;;5;;;8:CECED9;7;@>?BAA>?@<@<ABCCCMLL1;<;CCCJCBA;;;6;BABBBB0;;6;?BBB;CCH?DAA;;;AAA>B>BD@CCB@BBAAACDDCBBCCCCBA>BBBB>ABAAAA;;6;?ABB?CBBA@B00-0@@:00+00+/0/)/88778.377<778898%8757=:?BBAA?,00*0;>>)0,/6><<<B@>>;00+0+0000&0>>;?BBBBBBAAABDCCBBBBBAA;;8;BC@CCA@@<00,0:=;@AB@?
@ATNG8:00063:04127
GATGGTAGCAGACGTGACAGAGCGCCAGAAGATCAGGAACTCTAGAAGATTTCAGATTTTTAACACGAGAGTAAACGTAAAAAGAAGGTTTTACAAGACTCACGTTAACAATATTGCAGCAGTACGCACACATCGAAGCGCAGTAAGGATGGCTAGTGTAACTAGCAAGAATACCACGAAAGCAAGAAAAAGAAGTACGCTATTAACTATTAACGTACCTGTCTCTTCCGAAACGAATGAGTACCTCTCAGACGCTCGTCCTACCATCGAATCCTCTTAGTCT
+
78:<@A@?CAAABACCCCBBBCCEE@DDD>AADDDC@C?AAABCCD?AAAB<BBA=>?>>.==ABBABCCCAA?8=>99999*9C?C=BBB:BCCADCCCCCCCC?C@AB?ACD@DCBBB@BCEDCCCCCCCCCCC>AAABBBBB?C@CAA?ACBCBCCA?AAAAAA>AA>>=>>AABBD=BAA>ACDDC2CC?C@@@DC>>>8<8>@AA7:8;AC@A?BCBBBBB?B?BBG?C??<?BCCCBB?AAABBBCAA?C@@@@7::A=AA??A=BA;:::;>C;;:
@ATNG8:00069:04124
GATGGTAGTAGTACACTAGTCATACCAGAAGATCAGGAACTCTAGAAGAATTCAGATTTTTAACACGAGAGTAAACGTAAAAAGAAGGTTTTACAAGACTCACGTTAACAATATTGCAGCAGTACGCACACAATCGAAGCGCAGTAAGGATGGCTAGTGTAACTAGCAAGAATACCACGAAAGCAAGAAAAAGAAGTACGCTATTAACTATTAACGTACCTGTCTCTTCCGAAACGAATGAGTACGAGAGAGCACACGTGTCTACCATCGAATCCTCTTAGTCT
+
CCC@@DBBBC??@CDCCCDDDBBAA>ABB?BCCBBB@C?BCCCCDD?BB?C?CCCBBBBB1B?CBDCBCCC?>=5;<99::;*;C?C<CCC;CGCAFDCBBBCBB@B@CC?BBC?BBCCCCCCEBCCCBBAC=BBDD<??BB@@@B>C@CAB?BCCCCCCC=AAACCC?CC@888<>>ABC:@@>999899(9A>B@??CBB=<9<9<=?A5;5;<A?@=@AABBBB?C@BBB=BBB@BBBCCBBBBBCCCBB@@BBBCCA==AA<A@?==6<>:>??;?@=>>
@ATNG8:00072:04114
GATGGTAGTGTCATATGAGAGTGTGTACTCATTCGTTTCGGAAGAGACAGGTACGTTAATAGTTAATAGCGTACTTCTTTTTCTTGCTTTCGTGGTATTCTTGCTAGTTACACTAGCCATCCTTACTGCGCTTCGATTGTGTGCGTACTGCTGCAATATTGTTAACGTGAGTCTTGTAAAACCTTCTTTTACGTTTACTCTCGTGTTAAAAATCTGAATTCTTCTAGAGTTCCTGATCTTCTGGACAGAGTGTGCAGATACTACCATCGAATCCTCTTAGTC
+
77::6///444<:;;=<<=?@>B=>A<@@>9:29994)49.9.4===?>>9@@<;;6;8===B?C?A@@;?@@@?259444$4;39:>>3>:>:9=592557<666??9><>>@@B@;@?@?B5;;;::5;;=>>>?<?D999;595555;;;?D>@@D@CC?B?B@@>9995C969DDG9A:@29999*499:@7@;;;@99955.5<>>+>==?@<@<?<7<=999497?5>;=<<<7===299===>:96<<<@@?@;6667;;@@@299:<8<7888?
@ATNG8:00072:04126
GATGGTAGCGAGCGAGTGTGTATACCAGAAGATCAGGAACTCTAGAAGAATTCAGATTTTTAACACGAGAGTAAACGTAAAAAGAAGGTTTTACAAGACTCACGTTAACAATATTGCAGCAGTACGCACACAATCGAAGCGCAGTAAGGATGGCTAGTGTAACTAGCAAGAATACCACGAAAGCAAGAAAAAGAAGTACGCTATTAACTATTAACGTACCTGTCTCTTCCGAAACGAATGAGTACTGCGTCTCACTCTCGCCTACCATCGAATCCTCTTAGTCT
+
8:44./////////4;555===666266=8<<ABBB?B@BBHBABA>;?8B6:;==A@@@+646>><>?==>BB09944444$495:3999&55<7<<A;;;>CB?C@BB?BBB?;;:CCCCCCBBBBFC;;5<<;;49;:::<54.57<5919>=<=B:;7:>@B;0+/0*000*0..00+000(/;;;9+9;6<:@???A89376;=@A?B?BBDFG>@@@@A@A8>;?AA;@?@;;::@AA@AA??@BB@@@@>@>@?<??@=@@@@C?BF?BBB@B@@::
@ATNG8:00074:04139
GATGGTAGCAGACGTGACAGAGCGCCAGAAGATCAGGAACTCTAGAAGAATTCAGATTTTTAACACGAGAGTAAACGTAAAAAGAAGGTTTTACAAGACTCACGTTAACAATATTGCAGCTGTACGCACACAATCGAAGCGCAGTAAGGATGGCTAGTGTAACTAGCAAGAATACCACGAAAGCAAGAAAAAGAAGTACGCTATTAACTATTAACGTACCTGTCTCTTCCGAAACGAATGAGTACGTGTGCGACGTGTCTCCTATCGAATCCTCTTAGTCT
+
CCCC@BCBCBBBCBBBCCBBBBCCDACCB@DCCBBC?D@BBBCCCD@BB?B@BCA??>>>1??CC?>?A?A999,9@:;;;;';>5:4555&5>>:@B<BECEBB@C@@@>@CC?BCCBCBBCDCCCCCCCB?CCCC?BBCCBBBB@B?BBC>AABCAAABABBACBB>BB@AAA>BBBDC>>>=;999::(9=:?BBBBAAAC?B@BBBB@C?BBBBB>AABBAAB?B@BCC>CCC?CCCCCBBBBBB@@ABBBBACDBB>ABBBCB>B@=A@@=@@AAA
@ATNG8:00075:04135
GATGGTAGGTGCACATGAGTGTATCCAGAAGATCAGGAACTCTAGAAGAATTCAGATTTTAACACGAGAGTAAACGTAAAAGAAGGTTTTACAAGACTCACGTTAACAATATTGCAGCAGTACGCACACAATCGAAGCGCAGTAAGGATGGCTAGTGTAACTAGCAAGAATACCACGAAAGCAAGAAAAAGAAGTACGCTATTAACTATTAACGTACCTGTCTCTTCCGAAACGAATGAGTACGATGAGAGAGCTCTCTCTACCATCGAATCCTCTTAGTCT
+
CCCC@CCC@AA@CCBBCBBBCCCCD@CBB?C@@A::6:?AACCCCC?BB=@<?AB;;;;.;>CCCBBBAAAAA8A@;;;;.<C>C5;;;*;>@;>@AABBBDC?C?BA?C9:8:A@ABABBAAACCCDAA=@@@@<@BBBBAAE?B=@@@<@CCAACCB@CCDCCB?BB?BCD=?;;==5000+00000(0;:?CB@>>@9878?ACAA<>;>>CAA=@AA@A??;?;?@@9@BB@CBCCBBBBBAA@BBBBBB@AA>???AA<@A?;;;>A=B;;7:??==
@ATNG8:00075:04136
GATGGTAGCACGAGTCACTCATATCCAGAAGATCAGGAACTCTAGAAGAATTCAGATTTTTAACACGAGAGTAAACGTAAAAAGAAGGTTTTACAAGACTCACGTTAACAATATTGCAGCAGTACGCACACAATCGAAGCGCAGTAAGGATGGCTAGTGTAACTAGCAAGAATACCACGAAAGCAAGAAAAAGAAGTACGCTATTAACTATTAACGTACCTGTCTCTTCCGAAACGAATGAGTACGAGAGTCAGAGCAGAGCTACCATCGAATCCTCTTAGTCT
+
48:;?BCCBBBB=BCDCBA@CCCCC9@?C=@ABC;;9;ACCCA@AE@GE@C?;;<@??@@0@@BBBABBEBAAA<AABCEEE1@@=>:@@@9ACC@BBABDCCBB@B@BB?BBC@BCCCCBCCCCCDBBB@D?CCCC?BBBB@@@B>C@CAA>ACCDCABC?AACCDA?AA?CCC=??AAA:AAA@BBDDD3BB?BAAABB@@@;?<@AAA:=9=@@@@?AAAAABB?CABBB>C??<@BBBCBCBBAAABCBBAAACCCBCBA=:<A@=>8>=8::9;?B??@
@ATNG8:00077:04098
GATGGTAGATATATGCACGCTCTACCAGAAGATCAGGAACTCTAGAAGAATTCAGATTTTTAACACGAGAGTAAACGTAAAAAGAAGGTTTTACAAGACTCACGTTAACAATATTGCAGCAGTACGCACACAATCGAAGCGCAGTAAGGATGGCTAGTGTAACTAGCAAGAATACCACGAAAGCAAGAAAAAGAAGTACGCTATTAACTATTAACGTACCTGTCTCTTCCGAAACGAATGAGTACTACTCTCAGAGACACACTACCATCGAATCCTCTTAGTCT
+
<<<>?BCCCCCCC@@@CBGCDECCB?CBG?A@CB:98;@AABCBCB?BB>A?AAD?????1??BCCCBBBBBBB=89;@@@@1@C?C6;;;6;BB@BBBAABBBB>B@BB?BCC@BBDCCBBCCCCCEBBCB?CABA<A@CCBBBC?CBC@@?ABBCCCCC?CCABBC@BB>ABB<>>CCC:A@@=@ABAB3AB?BBBBCCCDC=@;@@@?<?899?::6::;;BBB?C@BBC>BBB?AAACCCCBAA@BBBBDACACBBBBBA?=CD@@@;??=AAB:>@@??
@ATNG8:00078:04099
GATGGTAGGCGACATACATACGCGCCAGAAGATCAGGAACTCTAGAAGAATTCAGATTTTTAACACGAGAGTAAACGTAAAAAGTAGGTTTTACAAGACTCACGTTAACAATATTGCAGCAGTACGCACACAATCGAAGCGCAGTAAGGATGGCTAGTGTAACTAGCAAGAATACCACGAAACAAGAAAAAGAAGTACGCTATTAACTATTAACGTACCTGTCTCTTCCGAAACGAATGAGTACGAGAGTCAGAGCAGAGCTACCATCGAATCCTCTTAGTCT
+
AAA@?A:;65<=BBCFAABAACC::4;;;55?;<=>:>=ABABAA@=@@5;2:?BBBAA@0?;;===;;;;;=@8@;;@CCC+CCBD699909@A>CCCBBAB;;:;@CDADBB?DDDAABBBBCEECCCCC@BBBBADDCDEBBB>B>BA@=@CCBBBBB=@@AAAA@BA?AA@<99999,775;<CCD1BB5=444==::;//*/966(/*.7;997;4455<<7<;>>>7>;:6:<<<?@A777BBA?B>988====;@<<:<@@@B>??=@@@<@D:::
@ATNG8:00085:04139
GATGGTAGTGTCATATGAGAGTGTGTACTCATTCGTTTCGGAAGAGACAGGTACGTTAATAGTTAATAGCGTACTTCTTTTTCTTGCTTTCGTGGTATTCTTGCTAGTTACACTAGCCATCCTTACTGCGCTTCGATTGTGTGCGTACTGCTGCAATATTGTTAACGTGAGTCTTGTAAAACCTTCTTTTTACGTTTACTCTCGTGTTAAAAATCTGAATTCTTCTAGAGTTCCTGATCTTCTGGTAGAGCGTGCATATATCTACCATCGAATCCTCTTAGTCT
+
CDDC@BCCCCBBBCBBBCCCCCCCCBDCDDBB@BABB=BB@D?BABBBCC9C>CCB@B@BCBB@CACBBBBCBBA=@@@@@0@C=A;;;0;A@@=@BC@BC@CCCCCC@BCCDCCAB?BDD@C@BBCCCCCD@CBBB@CCCCBBBBBBCCCBBBC@CCC?CB@D@CBBBCBBBB>B;;;;.;@A@;;;;;*;CDDI?BBBAAACBBB?AAAA0A;;:C@C?CC@CDCBBBB?B@BBBDDD?CBCFAACGHICBBBBBDCCCCA@@?B;;<E@CC@ABA?BBBBB
@ATNG8:00087:04137
GATGGTAGTAGTACACTAGTCATACCAGAAGATCAGAACTCTAGAAGAATTCAGATTTTTAACACGAGAGTAAACGTAAAAAGAAGGTTTTACAAGACTCACGTTAACAATATTGCAGCAGTACGCACGCAATCGAAGCGCAGTAAGGATGGCTAGTGTACTAGCAAGAATACCACGAAAGCAAGAAAAAAGAAGTACGCTATTAACTATTAACGTACCTGTCTCTTCCGAAACGATGAGTACTATTAGACTATCTGAGACTACCATCGAATCCTCTTAGTCT
+
<<<??;59655;<=555<666<<==9;;;9;;>>..-3---<;;=:@@:=0///0/999'969//44444433(3;===>>)555;7<>=0>661/99/////4.4.44.444.4<8895555//0=0///394558;:::;5589=:>00,/;:>:8//////8828;0333173337.7771333333#33,33378998705)..334949:>>>9>?9::A@=>:==<*33333999;::871689///89455<<<=<<.3333818>9779;?>C??
@ATNG8:00088:04118
GATGGTAGGACGAGCGTCTGAGAGGTACTCATTCGTTTCGGAAGAGACAGGTACGTTAATAGTTAATAGCGTACTTCTTTTTCTTGCTTTCGTGGTATTCTTGCTAGTTACACTAGCCATCCTTACTGCGCTTCGATTGTGTGCGTACTGCTGCAATATTGTTAACGTGAGTCTTGTAAAACCTTCTTTTTACGTTTACTCTCGTGTTAAAAATCTGAATTCTTCTAGAGTTCCTGATCTTCTGGGCTGCGCTGATATGCGCTACCATCGAATCCTCTTAGTCT
+
::4505<B7@;:;<@@@ABCCBBB?@@@BCBC@CCEE>BB?B?@@?BB@@<@BB;<7:=AAAB8;99BA=C:96A=@@@<>(5946?CC>CCBB@BCC@BBABBCC@B?BAACBCCC@CAB>B?BBBCAAAB?@@BB@CBDLCCDCB@AACBBAA?B@@<@B?B>AAC;;;DCEABCBJF<JAEACHGIF5CCCDC;<;CIFFDCAA?AEDD5CCCBBACAEC@BBCCCCC@D@AABBBB@AAEF?F:::ACCCCCCCCCCCAAA?BBBDC?BC@;;;?BDBBB
@ATNG8:00088:04124
GATGGTAGAGTATCATGTGTATCTCCAGAAGATCAGGAACTCTAGAAGAATTCAGATTTTTAACACGAGAGTAAACGTAAAAAGAAGGTTTTACAAGACTCACGTTAACAATATTGCAGCAGTACGCACACAATCGAAGCGCAGTAAGGATGGCTAGTGTAACTAGCAAGAATACCACGAAAGCAAGAAAAAGAAGTACGCTATTAACTATTAACGTACCTGTCTCTTCCGAAACGAATGAGTACATAGATATACGTATAGCTACCATCGAATTCTCTTAGTCT
+
4<<=@CCBCCBBBCCAABECB:;;;8;BB8;;CCBB?C?AABCBBBGIE:;99@@@@BBA1B<A@CCCDBBACC<BBBBBBB0A>994999+99;5;<<==@=00*/:00*0<;6<=98;CBBBB;;:CCCCGDGBB@BBBBBBCD?C?B@@<@BABCEDD@CBBBCC?CC?BBB?BBBFC=A9949@@@@.@A:99:BCCBAA;?<?BB@<A=>>BBB?AFCCBBB@D?@AE?CBB@B@??DBBBBAAABCBBBBBB999@@??<?B?>>=A=A>>=:===>=
@ATNG8:00089:04093
GATGGTAGCTCGCTGATGATATCTCCAGAAGATCAGGAACTCTAGAAGAATTCAGATTTTTAACACGAGAGTAAACGTAAAAAGAAGGTTTTACAATACTCACGTTAACAATATTGCAGCAGTACGCACACAATCGAAGCGCAGTAAGGATGGCTAGTGTAACTAGCAAGAATACCACGAAAGCAAGAAAAAGAAGTACTGCTATTAACTATTAACGTACCTGTCTCTTCCGAAAACGAATGAGTACTGTATCTATGTGTGCGCTACCATCGAATCCTCTTAGTCT
+
?844.444449545DA;;;;55555499<9666;@B=B;@@@@@BC?AA?C>@@@:9999)9?AABAAABAABB;>>44444$9=;=299909@A?EAA;:;BAB?B?BC@BBC@DDBBBABACCCCA@@@A>BBBB@CCDB@@::3;=A;;79DCCCABB@BBABAA>BB?ABB577BA?3<7758CFDF3BB400@00088::,/,/8974949>?AB@772;@?<4946666'5;;4;9;79;=77788577998777<8889>;A55556;;6776255575
@ATNG8:00089:04111
GATGGTAGTCTCAGATAGTCTATAGTACTCATTCGTTCGGAAGAGACAGGTACGTTAATAGTTAATAGCGTACTTCTTTTTCTTGCTTTCGTGGTATTCTTGCTAGTTACACTAGCCATCCTTACTGCGCTTCGATTGTGTGCGTACTGCTGCAATATTGTTAATCGTGAGTCTTGTAAAACCTTCTTTTTACGTTTACTCTCGTGTTAAAAATCTGAATTCTTCTAGAGTTCCTGATCTTCTGGGTGTATCAGCGAGTATCTACCATCGAATCCTCTTAGTCT
+
8546;>;;@CCDEDDCBBCABBBBCCBBBB;;:;BB?CD?C@CDCCCCB@CCBAA=?4:9>@;?996==<<<<<056=@A2BC@BBBD=BBCD@DCA@AA000AAAB@BBFB@@@@;@@B@C@DCCDCCCD@CCCD@CCB@A@BAAA;;;@@@B?BAA;><<@-00009><@BB?CCBBB7?9?=:::::(:AAA@:BCBBCCDCBB5;;;;*;?;;9<@;@C?BBCBBCC@C@CCCDEE?B;<;7;;;BCCBBHEDBBBGCCCC@BCBBB>;;5<?@=A@@@@
@ATNG8:00090:04132
GATGGTTGTAGTCTGTCTACGAGAGCCAGAAGATCAGGAACTCTAGAAGAATTCAGATTTTTAACACGAGAGTAAACGTAAAAAGAAGGTTTTACAAGACTCACGTTAACAACATTGCAGCAGTACGCACACAATCGAAGCGCAGTAAGGATGGCTAGTGTAACTAGCAAGAATACCACGAAAGCAAGAAAAAGAAGTACGCTATTAACTATTAACGTACCTGTCTCTTCCGAAACGAATGAGTACTACTCTCAGAGACACACTACCATCGAATCCTCTTAGTCT
+
@B@?=<27:///<999AA<BCCBCBC@BBB?BB@@@@=@?BBCBBAA=@B6:39B@>=???.<8;=?@?@AA777)7795555$5<495;>>2>?@@CCCCCCBB?;<:<<+00>6::;;??;:<<:??>>>A?ABBB?BBBACBBB?A;@00,0@>=>>AA<A@@@?<9<<5;;?498?>>4<<<:=@@@@/@A======>===5;5;??>;@:==A;;6;@??BBA=@69:A9AAA=<<<777=?>>>B@BB@@@@B;8899:?9>>99=.55.5::5:B@?A
@ATNG8:00094:04107
GATGTAGACATATCGTACTCTCTGTACTCATTCGTTTCGGAAGAGACAGGTACGTTAATAGTTAATAGCGTACTTCTTTTTCTTGCTTTCGTGGTATTCTTGCTAGTTACACTAGCCATCCTTACTGCGCTTCGATTGTGTGCGTACTGCTGCAATATTGTTAACGTGAGTCTTGTAAAACCTTCTTTTACGTTTACTCTCGTGTTAAAATCTGAATTCTTCTAGAGTTCCTGATCTTCTGGGCAGACTCTCACACGCCTACCATCGAATCCTCTTAGTCT
+
CCCBCCCCCCCCAAADDDCCAAACCBBBB:95;:;;0;A>A?CBCBBCC?CBBBB?C?ABBB@B?BBBBBB@@>;9::8:$884>999.:::8?BBB?BA>AAABBB?AACCA>>>;AAA:<;>BA@@@?@<@>>><A@@@==>;>AAAA><=><<==<@@<>;>@@AAAAAA9=7888,89=77877(9>>AA:A??=>>@>>=1888,9==>?>D=>=8;;B@>>><@<ADDA>>;>>==6>::8>>???>>>>>;5;8948///=7==6;>A<AAAA@
@ATNG8:00054:04146
GATGGTAGCTCACGTACGTCACACGTACTCATTCGTTTCGGAAGAGACAGGTACGTTAATAGTTAATAGCGTACTTCTTTTTCTTGCTTTCGTGGTATTCTTGCTAGTTACACTAGCCATCCTTACTGCGCTTCGATTGTGTGCGTACTGCTGCAATATTGTTAACGTGAGTCTTGTAAAACCTTCTTTTTACGTTTACTCTCGTGTTAAAAATCTGAATTCTTCTAGAGTTCCTGATCTTCTGGGATGTGTGCGCAGTGCCTACCATCGAATCCTCTTAGTCT
+
A?BB@D??@CCB::6=BBDDCD99;CBAAB;;6;@@@:AB>CACCCDDBB?CCCBC@C89;BC@C?CCCCBBBBA??????.?A=A???8?AAB?BDF?BB=:9:A9938>@=>>BB?BBC?D@CA=<<>>>;@AAA=AAAAA>?>>?@@@?===:>=?=AA<?<?A?>>>?@C;>>>>?2>:?:>>AAA/>>??>1;9:665?A>>::@@@,@///9060:=8=???@>><><@BB>>>:>>@A:@>=>@@???@A@@@@<@@A=BA>>>=@@<@??<AAAAA
@ATNG8:00058:04162
GATGGGTAGCTATACGTATATCTATGTACTCATTCGTTTCGGAAGAGACAGGTACGTTAATAGTTAATAGCGTACTTCTTTTTCTTGCTTTCGTGGTATTCTTCTAGTTACACTAGCCATCCTTACTGCGCTTCGATTGTGTGCGTACTGCTGCAATATTATTAACGTGAGTCTTGTAAAACCTCTTTTTACGTTTACTCTCGTGTTAAAAATCTGAATTCTTCTAGAGTTCCTGATCTTCTGGTCTACTACACTGTACTCTACCATCGAATCCTCTTAGTCT
+
::;=B>BDCCCCCCC969BBBJKE;9;CBCAAAAHHHF?CB7;7:;BCCCC@DDCBB@B@BA@@>@@BBBBBBB=B>AB<<;+?;1;973(3;9:9=<>899138::<7===43398/3/.(.2.--,,---277550662222677:>AAA<<<4889:?B:=:=@??;;;BB;<==FF2A386ACCC/::56;1//////888:36666'5///8490995///;<8<8<8<;6799-//94889><8866///;==;@@BB8;;<;B<>:6767-//=::
@ATNG8:00060:04154
GATGGTAGTAGTACACTAGTCATACCAGAAGATCAGGAACTCTAGAAGAATTCAGATTTTTAACACGAGAGTAAACGTAAAAAGAAGGTTTTACAAGACTCACGTTAACAATATTGCAGCAGTACGCACACAATCGAAGCGCAGTAAGGATGGCTAGTGTAACTAGCAAGAATACCACGAAAGCAAGAAAAAGAAGTACGCTATTAACTATTAACGTACCTGTCTCTTCCGAAACGAATGAGTACACATCGTCGTGTCGTGCTACCATCGAATCCTCTTAGTCT
+
:<@=@BA@@@;<6=====@<<A<=B?B@A=@ABBBB@B@GHCCCCD@CC@B?;;:@?@?@0@=AAA@ADDA@??9=@99999.9@>A?BBB;BCCABCCCFECB@>@?BC@DCC?BBBBBCCIHDCBBBDDGACBBC?A@@?BBBB@D@D@@>ABBBBECC@CBBBBB?8847@@588CDF>CAA>ABBBB3BB??@?BB>>A=9=6:::;+/+/<=<<;@@:::AA>A????9?@?<>>BCBBBBBBBBBAAA@A>>>>>@@@A=A???B?BC@CBC??AAAB
@ATNG8:00061:04173
GATGGTAGTCTCAGATAGTCTATAGTACTCATTCGTTTCGGAAGAGACAGGTACGTTAATAGTTAATAGCGTACTTCTTTTTCTTGCTTTCGTGGTATTCTTGCTAGTTACACTAGCCATCCTTACTGCGCTTCGATTGTGTGCGTACTGCTGCAATATTTTAACGTGAGTCTTGTAAAACCTTCTTTTTTACGTTTACTCTCGTGTTAAAAATCTGAATTCTTCTAGAGTTCCTGATCTTCTGGTATGACTAGTGTACTACTACCATCGAATCCTCTTAGTCT
+
@995:=<;AACCDECCCCBBDCCAA@@;9@;;6<DBE>CC?C@DECCCCCADCCBB?B?BB@A?B:;9BCBBBBB;9<DDE0;;697?@9;99?:?@B?CB?BC@@@B8;;BBABBC@CBB>A?BDBCBBBA>AA;;6;CC@@@>>>000>>0006<9888&4.4973::<<<.59999&48C8944444#4<;<>7<;;::9:;@;8:?;;+:/00;695::6:==B<<B8B5==BBBC768;5;=:;;@@;;;@@@@@@@?@A?B@@@@<00,0009?;???
@ATNG8:00062:04157
GATGGTAGCGAGCGAGTGTGTATACCAGAAGATCAGGAACTCTAGAAGAATTCAGATTTTTAACACGAGAGTAAACGTAAAAAGAAGGTTTTACAAGACTCACGTTAACAATATTGCAGCAGTACGCACACAATCGAAGCGCAGTAAGGATGGCTAGTGTAACTAGCAAGAATACCACGAAAGCAAGAAAAAGAAGTACGCTATTAACTATTAACGTACCTGTCTCTTCCGAAACGAATGAGTACTATGTAGAGCTCTATACTACCATCGAATCCTCTTAGTCT
+
BBBB;C>:;9<BABCCBBBBBCBBCACCBAEDDCCB?B?BBCAA@@>@B@C?A@@@@@@@,@8B@>DCBBBBBB9AA;;;;;);@=CACCC9CCC@CCCCCBCCC@CA@@>@CB<;?BAABCDDCCCCCDCCACCCD@CCBAA@@@?C?CAA?BDCCBB;:7;AAAAA?A@=?>?4::?@@=::9;===??.=C?CAA@??ADB:?<?:994949BCBB?AA@@@BC=@<@@@9?AA=ABCCBBBBDABBCCBCBBBC@?>CB@@>A///9*//6///7<@@@8
@ATNG8:00062:04180
GATGGTAGCATCATGCATATCTCACCAGAAGATCAGGAACTCTAGAAGAATTCAGATTTTTAATCACGAGAGTAAACGTAAAAAGAAGGTTTTACAAGACTCACTGTTAACAATATTGCAGCAGTACGCACACAATCGAAGCGCAGTAAGGATGGCTAGTGTAACTAGCAAGAATACCACGAAAAGCAAGAAAAAGAAGTACGCTATTAACTATTAACGTACCTGTCTCTTCCGAAACGAATGAGTACTATGTAGAGCTCTATACTACCATCGAATCTTCTTAGTCT
+
8@A@<@:::?@@@966;B?<B@@@@7<55.59>=94.9;=ADCCBA?AA?C?BA??@@@@'0*////99794::=5;;BBBBB1;@@D9<=<0<<<8<<:999////)/)/<9>?A666==C>CCCCCCBBBBD?B;;<>@;:;::9<;=8<0/)/779::<=85855557::4:::,333377(7;;5=?A?A1==:8A<B@>>@@;@;@>BB<?6;;@@@=AAABBBE@A:?=@5=00,0@@@CCCBBBBBBCBB>>><><9:7595:997717583;>:>@@@:
@ATNG8:00063:04180
GATGGTAGCGCATATCAGCGCAGCCCAGAAGATCAGGAACTCTAGAAGAATTCAGATTTTTAACACGAGAGTAAACGTAAAAAAGAAGGTTTTACAAGACTCACGTTAACAATATTGCAGCAGTACGCACACAATCGAAGCGCAGTAAGGATGGCTAGTGTAACTAGCAAGAATACCACGAAAAGCAAGAAAAAAGAAGTACGCTATTAACTATTAACGTACCTGTCTCTTCCGAAACGAATGAGTACCTCTCAGACGCTCGTCCTACCATCGAATCCTCTTAGTCT
+
@CCC>BBBBBCBCCCCCCCCBD99979BB@CCCBCB?B?@?@CCCC?BB?B@BBDBBBBB5C?BCDBCBDDCCC;B@999999%;<;95555&5@<8=C@CCCCBC@B@BB?BBB@BBBCBBBBBBBCCECDC?C@:96;AAABC;;8;?C;;;=CCDDDCB?BBBFCB@AA;@@@2999999*9992999999%:@;A989BBBDB?B?BCBB?><>?BBB@BBBBABA9=9:::-;BB?AAAABCD?CCBBBBCBBBBCECB?B@A=<<<<>8=@<:;;<??BDD
@ATNG8:00064:04183
GATGGTAGTGTCAGTGCGCGTCGTCCAGAAGATCAGGAACTCTAGAAGAATTCAGATTTTTAACACGAGAGTAAACGTAAAAAGAAGGTTTTACAAGACTCACGTTAACAATATTGCAGCAGTACGCACACAATCGAAGCGCAGTAAGGATGGCTAGTGTAACTAGCAAGAATACCACGAAAGCAAGAAAAAGAAGTACGCTATTAACTATTAACGTACCTGTCTCTTCCGAAACGAATGAGTACACATCGTCGTGTCGTGCTACCATCGAATCCTCTTAGTCT
+
CCCC@CCBBBCCCBBBGCCCFIAAB@CBB@BBCEA@?A@BBGCCBB?BB?BACCC?????1?ADDCBCBBB>>;3;>9:999*:C>C4;;;.;DB?CCCCCCCDC@B@BB@BCD@A@ACCCCCCCCBBBCCC=CBCC?B@@ABBBB?B?BBB?BBBBBBCC>AACABB@>>9???:????=5?==9?@@AA2BBAB@??@AA@@<?9====1718?BAB@CBAAA@A<?;?CC>BBB@BBBBBBBBBCCBB?CBBBBAAABBCCD@AACDD?BB?AA==ABBBB
@ATNG8:00066:04146
GATGGTAGTAGTACACTAGTCATACCAGAAGATCAGGAACTCTAGAAGAATTCAGATTTTTAACACGAGAGTAAACGTAAAAAGAAGGTTTTACAAGACTCACGTTAACAATATTGCAGCAGTACGCACACAATCGAAGCGCAGTAAGGATGGCTAGTGTAACTAGCAAGAATACCACGAAAGCAAGAAAAAGAAGTACGCTATTAACTATTAACGTACCTGTCTCTTCCGAAACGAATGAGTACATAGATATACGTATAGCTACCATCGAATCCTCTTAGTCT
+
BA@<?ACBCC??@FDCCABBCCAAA@CBB?BCCBAB>A>BACCCCC@BB?@<@C@9::::*;@ACCBBCCCCBA8<<:;;:;*;A=A5;;;6;DJAFCCBCECBB@B@BB>ADD@BAACDBCCCCCDCBBBD@DBAA?BBBBCBBB?B@CCD@CCCCCCBB?BBBBBB@BB?BBC>AABBB=A??<>CDCC2CC?B>>>CAAAB8;7;>AA6;7;ABBB@CBCCBBC?C?BCE>B@?>?BBCBBBCCCBAA@>=AA@@?AA@AAB=D=<<>=BA;=><:>?667
@ATNG8:00066:04188
GATGGTAGTGATACAGATCAGACACCAGAAGATCAGGAACTCTAGAAGAATTCAGATTTTTAACACGAGAGTAAACGTAAAAAGAAGGTTTTACAAGACTCACGTTAACAATATTGCAGCAGTACGCACACAATCGAAGCGCAGTAAGGATGGCTAGTGTAACTAGCAAGAATACCACGAAAAGCAAGAAAAAAGAAGTACGCTATTAACTATTAACGTACCTGTCTCTTCCGAAACGAATGAGTACGATGAGATCTCGTGTGCTACCATCGAATCCTCTTAGTCT
+
><=>@B@AABCCCBCBCHAABCCBB?AAC@CBBBBC?C@CCCCBBA?AB>A?BBBAAAAD)?6AABCBBBADCC<A@@@@@@1@E@C@CDD9BBD@DCCCCCCCC@C@CC@BBB?BCCDDBBBCCCCBBCCC@D@@@?CBBABB?><A@DBB@CCBCBCCB?BBBCCC?9939981888787(8771888887$7><;747BA676+/+/7::+///@BBB@BCAAABD@B@BBB>BCD@BBBB@AACCBBBB??:>;:9==?>>@C;>>C??<?@<===<?AAAA
@ATNG8:00079:04146
GATGGTAGTGCGTGAGAGAGAGACCCAGAAGATCAGGAACTCTAGAAGAATTCAGATTTTTAACACGAGAGTAAACGTAAAAAGAAGGTTTTACAAGACTCACGTTAACAATATTGCAGCAGTACGCACACAATCGAAGCGCAGTAAGGATGGCTAGTGTAACTAGCAAGAATACCACGAAAGCAAGAAAAAAGAAGTACGCTATTAACTATTAACGTACCTGTCTCTTCCGAAACGAATGAGTACGAGAGAGCACACGTGTCTACCATCGAATCCTCTTAGTCT
+
AA@@7;;<=BCC=AAA@?AACCCJJ?CAB?ABBCAA@AADDBBBBC?@A:C?A@?8:999$75<::AACC@A@A9=>;;;;;';C>C5999&9>:=@AAADGFCC?C?@@<@BB?BBCBCCDEBBBCCEFBB?@;;;AEDCCCCCC@DGCAA=@;<;@@@B@CAABCEABB?BCC@BBBBB>A?@;9::999%:<9<=<AA@?AB;875==<4>;AABBB?BBAAA::79?BAA;A9949??=>>BBBBBBB@@@989897;>>@A?B>>>?<>>7:8A<A>>@@
@ATNG8:00080:04161
GATGGTAGCAGACGTGACAGAGCGCCAGAAGATCAGGAACTCTAGAAGAATTCAGATTTTTAACACGAGAGTAAACGTAAAAAGAAGGTTTTACAAGACTCACGTTAACAATATTGCAGCAGTACGCACACAATCGAAGCGCAGTAAGGATGGCTAGTGTAACTAGCAAGAATTCCACGAAAGCAAGAAAAAGAAGTACGCTATTAACTATTAACGTACCTGTCTCTTCCGAAACGAATGAGTACTATGTAGAGCTCTATACTACCATCGAATCCTCTTAGTCT
+
>>>A?>CCCCCCBCBCBCBBCCICC@BB=<>=BB@@<??BBCBBDB?::8:<>BB:::::(9?AABDCBAA999,:>@CCCC5DC?C>BBB<BCCIDCCCCBDCD?C@CC@CBC@CBBCCCCCCBBCCCCCB@BBBC@BBBBCCBB?C@CBC?ACCCCCBB?BBBBCC?AA;?<?<@A???8?AA=ADEDC/BB?C???B@@@B7:5:<<=5;5:?AAA>ABAAABB>A>ACC>BBB?BBBBBBBBB???B@EA???@@>;;:=B<?>??B>@A<===<AB999
@ATNG8:00083:04146
GATGGTAGTAGTACACTAGTCATACCAGAAGATCAGGAACTCTAGAAGAATTCAGATTTTTAACACGAGAGTAAACGTAAAAAGAAGGTTTTACAAGACTCACGTTAACAATATTGCAGCAGTACGCACACAATCGAAGCGCAGTAAGGATGGCTAGTGTAACTAGCAAGAATACCACGAAAGCAAGAAAAAGAAGTACGCTATTAACTATTAACGTACCTGTCTCTTCCGAAACGAATGAGTACGAGAGAGCACACGTGTCTACCATCGAATCCTCTTAGTCT
+
BCCC?CCBCC?@ACDCCCCECBBAA?ABB@CCDD@@?@@CCDEDDD>BB@C@BCB99:::*;@ABBBBBCBBAA:@?@@ABB5BB@D<@@A7ABB?BCCBCCCCB?B@CC?BBC@BCBCCCCCCBBBCCCCC@BBA@=ABBBAC??=@@CBB@BBBCDCCC?AAABBD@BB?AAA;??BBB=AAA?CCBBB3BB?B???C@@@@=@<@@@A=A=A@A@@<@A@@ADB?B@BDC>CBB@BBBBBDDCAAABBBBBBBBDAAAAABB<B>>=@<AA<@@@<AA:::
@ATNG8:00087:04184
GATGGTAGCGCATATCAGCGCAGCCCAGAAGATCAGGAACTCTAGAAGAATTCAGATTTTTAACACGAGAGTAAACGTAAAAAGAAGGTTTTTACAAGACTCACGTTAACAATATTGCAGCAGTGCGCACACAATCGAAGCGCAGTAAGGATGGCTAGTGTAACTAGCAAGAATACCACGAAAAGCAAGAAAAAAGAAGTACGCTATTAAACTATTAACGTACCTGTCTCTTCCGAAACGAATGAGTACGAGAGTCAGAGCAGAGCTACCATCGAATCCTCTTAGTCT
+
5><>:D666=;:;;;=??955<<<<6<>?7;?@@;;4:=@@AAB?@;95.3045==@@A@+B>A@<@?@?9==?.99:=>>?+<<7<.5555$5996;;<;>BCCC@C?BB?@@@?BDCCCBB;;;BCBCBBCFHGBA?ACBAACA@>A@EIC@CDHEBBBD@DDDBCC@;;599928?><??5?>>>??=>=>&==9<989?>?D@499*:?@@3938=;;;?BBABBCC?B?:::.9;;5:??BBBBC???BBCCBBCAAAB:99BB?BBCCC7:888789=A@::
@ATNG8:00094:04178
GATGGTAGCGCATATCAGCGCAGCCCAGAAGATCATGAACTCTAGAAGAATTCAGATTTTTAACACGAGAGTAAACGTAAAAAGAAGGTTTTACAAGACTCACGTTAACAATATTGCAGCAGTACGCACACAATCGAAGCGCAGTAAGGATGGCTAGTGTAACTAGCAAGAATACCACGAAAGCAAGAAAAAGAAGTACGCTATTAACTATTAACGTACCTGTCTCTTCCGAAACGAATGAGTACAGAGAGTACGTTATGTCTACCATCGAATCCTCTTAGTCT
+
BCCC?B;9;ABBCCCCBBCCBBBBB>BCC>ABBAB;;;>AACBBBC@CE?B?BECBBBBB1B?BBBCBBBCBB@6@B:::::*;C>C4;;;.9A@8@DBCEFDDC?B???=@CC@CCCCCCCBAAACCCCBC@CDBC?BBBBBBCB?CAFCC?CDBBBBCD@CCC@AB?BB?BAA<?????8?BB?BBDDD3BB?B@@@CCDBB>B@AAAC7637?BBC?BBAAAAA<@>@CC>CBB@CBBBCCBCCBBABCBB><7>>>>@BAA>ADDCC?@?;;:96:A9::
@ATNG8:00099:04146
GATGGTAGTATATCGCGTCGCTATCCAGAAGATCAGGAACTCTAGAAGAATTCAGATTTTTAACACGAGAGTAAACGTAAAAAGAAGGTTTTACAAGACTCACGTTAACAATATTGCAGCAGTACGCACACAATCGAAGCGCAGTAAGGATGGCTAGTGTAACTAGCATGAATACCACGAAAGCAAGAAAAAGAAGTACGCTATTAACTATTAACGTACCTGTCTCTTCCGAAACGAATGAGTACATAGATATACGTATAGCTACCATCGAATCCTCTTAGTCT
+
4::<?BAABCBBCCAAADDFHCBCBABBB?;;;B;;6;?BBC;<:DABB@C?@@?;9;;;*<=AAACCBFCBCB9>9;4444$4:6;4;;;0;>>:@B9<:D959457:<9>?@<?@AABCBDHECCCLCCC?BCCCAE@@?BBBB@D>B;;:;BCCCCCB?AAADCAA?A<@@?;?BADE=@@@>???@@.@A?:89ABBBCC@B?A@@@6;6:@AAB@@@?BBBB@B@BCC>BBB?BCCAAABBBBAAACCAD===@@@CB;;7;A>>>:==<8885;?:;;
@ATNG8:00050:04202
GATGGTAGAGAGAGCTCTCTCATCGTACTCATTCGTTTCGGAAGAGACAGGTACGTTAATAGTTAATAGCGTACTTCTTTTCTTGCTTCGTGGTATTCTTGCTAGTTACACTATCCATCCTTACTGCGCTTCGATTGTGTGCGTACTGCTGCAATATTGTTAACGTGAGTCTTGTAAAACCTTCTTTTTCGTTTACTCTCGTGTTAAAAATCTGAATTCTTCTAGAGTTCCTGATCTTCTGGTATACACACTCGCTCGCTACCATCGAATCCTCTTAGTCT
+
::9:<?<@@@BAA@@>;;:A@@;69A@BBBBC?CBCC=A@;>>00/9:7749:<AB<@<@CAA>B@CABABA?38-7733&33,399/3:::8?9;:/0)0=@<==<CBBAAA??9;>>8=:=AB@@???<AABB588B@>888=>>=??>>?88885:<9@:==@<65677*..757&/(/355555'29;=097;;:967//-/>>>+;6855.51775<;;=<@@;A9@?=<<=8:::8======BB@>===;;:<<>A<@@>>>:??<;;;6///;8
@ATNG8:00051:04195
GATGGTAGAGAGAGCTCTCTCATCGTACTCATTCGTTTCGGAAGAGACAGGTACGTTAATAGTTAATAGCGTACTTCTTTTTCTTGCTTTCGTGGTATTCTTGCTAGTTACACTAGCCATCCTTACTGCGCTTCGATTGTGTGCGTACTGCTGCAATATTGTTAACGTTAGTCTTGTAAAACCTTCTTTTTTACGTTTTACTCTCGTGTTAAAAATCTGAATTCTTCTAGAGTTCCTGATCTTCTGGTATACACACTCGCTCGCTACCATCGAATCCTCTTAGTCT
+
ABBB?BAACCAA;;6;;ABBBBA<@DCCCHBBABAAD>BB@C@CEECCCD?BBB;;657@?<B<@<:;ABAAABA;@@@?@.=@;>9992:A@B?BBB?BC599?BAA=@ABA:::F????8;7;AB;;;;?:>=>=:==;;<A>>>;;;A===>8=;;5;@=D<@@A7;;>==5999;;+9196999999$7:////'/...886766+2222$2668:3947737::977737677788><>>A=B@???=>=>>>@>>>AAA@@<?=<==8=>8===>G;;;@
@ATNG8:00054:04237
GATGGTAGCGCACACATAGATACAGTACTCATTCGTTTCGGAAGAGACAGGTACGTTAATAGTTAATAGCGTACTTCTTTTTCTTGCTTTCGTGGTATTCTTGCTAGTTACACTAGCCATCCTTACTGCGCTTCGATTGTGTGCGTACTGCTGCAATATTGTTAACGTGAGTCTTGTAAAACCTTCTTTTTACGTTTACTCTCGTGTTAAAAATCTGAATTCTTCTAGAGTTCCTGATCTTCTGGTGTATCAGCGAGTATCTAATCGAATCCTCTTAGTCT
+
<<@>9>>;;;;;;;BCCCGBAA@?666>>@>C?BBBB=BB>C=@ABBB;;46<;>@=B8@:>A;A=@CBBB@AA@=;;;;<*4:24><>6==C@<>BA=?@69:@ABC?BBBCCCBB@@@@?C?CDBBAA@B6;;AA>ABCC<;;BBBBCCBBBC<@;;5;@<@5;;ABAB;;9====;9+94=9;@@@@0>=>@@499DBABBB9:89ABB1@@@CC?B?BC?BAA@@;;6;?AABBBE@EBC?BAAAACCBBFB@@AC;;;?A@@@<00+000+0;;AB
@ATNG8:00057:04216
GATGGTAGTAGTACACTAGTCATACCAGAAGATCAGGAACTCTAGAAGAATTCAGATTTTTAACACGAGAGTAAACGTAAAAAGAAGGTTTTACAAGACTCACGTTAACAATATTGCAGCAGTACGCACACAATCGAAGCGCAGTAAGGATGGCTAGTGTAACTAGCAAGAATACCACGAAGCAAGAAAAAGAAGTACGCTATTAACTATTAACGTACCTGTCTCTTCCGAAACGATGAGTACGTGTGACGTACGTGAGCTACATCGAATCCTCTTAGTCT
+
@@CC@DCCCC;;6=B;;6==>BBBB@BCC?@AA@;;5;;AAABBBC@;;8;@BBCDEDCC1@<@@=@AABB@@?<889;@@@+66258===0;;=6;;;;>@@@A=A=@@;@AA<@@AABCCCC@@@@@@@=9>0/0;>;;<<===6=<<9529@@@9998<>>??=;;;;7=@=6<<33,333,33333$7;57999779999>7;;==6;1:8??<8<?>>>BB??:::?7>///66978<<<>>:????@737;=77388<:<<;87729./)/=777
@ATNG8:00059:04202
GATGGTAGCATCATGCATATCTCACCAGAAGATCAGGAACTCTAGAAGAATTCAGATTTTTAACACGAGAGTTAAACGTAAAAAGAAGGTTTTACAAGACTCTACGTTAACAATATTGCAGCAGTACGCACACAATCGAAGCGCAGTAAGGATGGCTAGTGTAACTAGCAAGAATACCGCGAAAGCAAGAAAAAGAAGTACGCTATTAACTATTAACGTACCTGTCTCTTCCGAAACGAATGAGTACTATGTAGAGCTCTATATCGAATCCTCTTAGTCT
+
BC@?@ACBBBBBB;9;66=@B;::B:?>;455;:?<7?=<:::;7:66:)0+/:;9@@@@.9338/---7--(-7,5///;;;+;;5:7<<<0:::2/------8772:544.4:96<A;:;:99??@A@::;@?DBCC866><<@AA;=9=00+0<0///<<9==::>@9::<00/589:==6<<<6:::::)::6:::<A?<5817/597729;@@CBC@CCA@@?A;>=???9?CB=>=BBABBC@A@A989?@<B>>>>>>>>:?A<>==:>>>>;
@ATNG8:00061:04219
GATGGTAGGAGACACGTCGCACACGTACTCATTCGTTTGGAAGAGACAGGTACGTTAATAGTTGATAGCGTACTTCTTTTTCTTGCTTTCGTGGTATTCTTGCTAGTTACACTAGCCATCCTTACTGCGCTTCGATTGTGTGCGTACTGCTGCAATATTGTTAACGTGAGTCTTGATAAAACCTTCTTTTTACGTTTACTCTCGTGTTAAAAATCTGAATTCTTCTAGAGTTCCTGATCTTCTGGTGTCGTCTATCATGTACTACCATCGAATCCTCTTAGTCT
+
:4458<;;<A=@;;;>>>>;@??;?==<:700)/><<5>:@<>?>===>:===??;?;00/:6://5<<<>>:?679999(9;58:::34444744/169(///666(/399;ABB9=::/708=9:9>>?:>;;;89;:@AAAB===@@BA@A;>=<=76.53;999867..(...777.705045888)..666.642------7.3333'355595:3;;3;997>896:;????>@7::?<?<;<::///9::AAA:::;;5;>>@@=A@:>>>;?>>>?
@ATNG8:00062:04230
GATGGTAGCGCACACATAGATACAGTACTCATTCGTTTCGGAAGAGACAGGTACGTTAATAGTTAATAGCGTACTTCTTTTTCTTGCTTTCGTGGTATTCTTGCTAGTTACACTAGCCATCCTTACTGCGCTTCGATTGTGTGCGTACTGCTGCAATATTGTTAACGTGAGTCTTGTATAACCTTCTTTTTACGTTTACTCTCGTGTTAAAAATCTGAATTCTTCTAGAGTTCCTGATCTTCTGGACGACGCGCACTGACACTACCATCGAATCCTCTTAGTCT
+
::<<8=>>AABBBBBCCCGCCCCCCDCCCB:;7;@AB<BD@C@BBBCCDB?BBBBB@B?CDAC:;;;CBDEBCCB?AAEHE5BB?ABBD?BABH@BCC?BB7:;;:@@?ACDCCCCC?B;;9;?BCCDCCBB>@@BB>BCCCCCCCCBBB@A@CB@CCC@BB?C>BCCCBCCCCACDAAAAE@C@CCCCC5FCCCC>BBEEFAB;;;>AAAB2AAABC?@=BB?BGDBBBG?A?A;;;;;5;@A=BF;;<AABAB;;;A@AABBB>BCCCC@BB?A@@<?B;;;
@ATNG8:00062:04239
GATGGTAGACATATCGTACTCTCTGTACTCATTCGTTTCGGAAGAGACAGGTACGTTAATAGTTAATAGCGTACTTCTTTTTTCTTGCTTTCGTGGTATTCTTGCTAGTTACACTAGCCATCCTTACTGCGCTTCGATTGTGTGCGTACTGCTGCAATATTGTTAACGTGAGTCTTGTAAAACCTTCTTTTTACGTTTACTCTCGTGTTAAAAATCTGAATTCTTCTAGAGTTCCTGATCTTCTGGCGCTCTGTCACGTCTGCTACCATCGAATCCTCTTAGTCT
+
@@@>@CCABCBBBCCCCCCCDCCCCCFGCBBB?BCCC>CC@C@AAADDDC?CBBBA>B=@@BB?E@CCCCCABCC?999989%8?;?99:(7<>?=BAA=AA198ABBB@CBBAA>>>688;7=;AAA??>>><??>=8==>><<=>@AAAAAAAA<===<@F<@:==???DAAC<B??@@5>5:48////(/<666)------;;9?=AACA*=<<>A:@7>?=@>>>@@@;>:==????8;;@=AAAA:::AABBBA>=:::::5;@@@D=??<??@<@????
@ATNG8:00068:04220
GATGGTAGATACTCGCTGATACACCCAGAAGATCAGGAACTCTAGAAGAATTCAGATTTTTAACACGAGAGTAAACGTAAAAAGAAGGTTTTTACAAGACTCACGTTAACAATATTGCAGCAGTACGCACACAATCGAAGCGCAGTAAGGATGGCTAGTGTAACTAGCAAGAATACCACGAAAGCAAGAAAAAGAAGTACGCTATTAACTATTAACGTACCTGTCTCTTTCCGAAACGAATGAGTACTATAGACTATCTGAGACTACCATCGAATCCTCTTAGTCT
+
<>=>@BCCCCBBCBBBCCCDCCBBB>BEC@CCCCAA>A?BBBABBC?AA=A?CDDAAA@?2A?BBBBBBBBBBB;A@:;;;;*;B>B=@@AB1BDDADBBBDDCCC@B@BB@BCC@CCCCCCCFECCCCBBBD?CCCC?BCBBBBBB>C@CBB@BCCCBBBB?BBBCCC@??;?A?8<>99927>=9<????.?A?C;;;BB???7:7;>>?1818>AAA=@?@??9::/:399927AA?A>@BBDBBBCBAAAA?>ABBDCBBB>><>CCCC?CC?BB@<@BBAB
@ATNG8:00075:04232
GATGGTAGCACGAGTCACTCATATCCAGAAGATCAGGAACTCTAGAAGAATTCAGATTTTTAACACGAGAGTAAACGTAAAAAGAAGGTTTACAAGACTCACGTTAACAATATTGCAGCAGTACGCACACAATCGAAGCGCAGTAAGGATGGCTAGTGTAACTAGCAAGAATACCACGAAAGCAAGAAAAAGAAGTACGCTATTAACTATTAACGATACCTGTCTCTTCCGAAACGAATGAGTACGATGAGAGAGCTCTCTCTACCATCGAATCCTCTTA
+
:;<>;CBCBBBBCDDCBBCECBC;;46AB?@@AD;;8;>BBBDEDDACC?B@BCC@@@@@1@?ABA:;:?@:::/:?@@EDG1AB49.9:/5=?9@CCCCBBCD>B?AA=@CC?CBBBCCGCCBBBBCCCC?BBBC?BAAAAA@@9?;?;:6;BBBBAAB?A@AA:998C=@AD?B@@?>2=//+/???@0=@:9986A??@F=@:;::73:8=55///(//.5537.5.222'255+..3...3..255588889866755787(-----(.50568)-
@ATNG8:00076:04213
GATGGTAGTATATCGCGTCGCTATCCAGAAGATCAGGAACTCTAGAAGAATTCAGATTTTTAACACGAGAGTAAACGTAAAAAGAAGGTTTTACAAGACTCACGTTAACAATATTGCAGCAGTACGCACACAATCGAAGCGCAGTAAGGATGGCTAGTGTAACTAGCAAGAATACCACGAAAGCAAGAAAAAGAAGTACGCTATTAACTATTAACGTACCTGTCTCTTCCGAAACGAATGAGTACATAGATATACGTATAGCTACCATCGAATCCTCTTAGTCT
+
>A@=?ACCCBBBCCCBBBBCCCBCC@CCC?CCCDBB>B@BBCCDCC@CB?C?CCCBBBBB5B@DDBBBBAA??>6<<:;;;;';>;>299:*:A?;AIHDCCBBB@C@BB?BCD@BBBCDCCCCCCBBACCD?CCBB@AAABBBBB?C?CCC?CCCBBBCB?BCCBBB@>><?BB;??AAA=BBB@CCCCC2CD?B:::AAAAA7>:?@??7;7;ADCC@BC???BB>A>ABF@CBB@BBCBBBACCBBACAAA>CAAAA@???A<AAAAA<AA:=>>=A>;:;
@ATNG8:00078:04192
GATGGTAGTGATACAGATCAGACACCAGAAGATCAGGAACTCTAGAAGAATTCAGATTTTTAACACGAGAGTAAACGTAAAAAGAAGGTTTTACAAGACTCACGTTAACAATATTGCAGCAGTACGCACACAATCGAAGCGCAGTAAGGATGGCTAGTGTAACTAGCAAGAATACCACGAAAGCAAGAAAAAGAAGTACGCTATTAACTATTAACGTACCTGTCTCTTCCGAAACGAATGAGTACTGCGTCTCACTCTCGCCTACCATCGAATCCTCTTAGTCT
+
BBDB@BDDCCBBBBBBCCBBBCCCC@CCC@CDCDBB@B@CCCCBBB>BB?C@AA@9:::9$36?<BABBEDB@B<BBBCECC5BB>C5;;;.;CC?AABCCBBDCAD@CC@C?@>@CDDBBBCCECCCCBBB@BBBC@BCBBBBBB?EACAA?BEDBAACC?CACDBB@BB?ABA=@@::9,9<<8?BBBB3BB?BBBCC>>>A7:7;??C6;7;AAAA>AAAAABB?B@BBC?BBB???@CBBBCBBAAAACBBBABBBB@CCD?CBBBB?BB?BBB>ABABB
@ATNG8:00089:04190
GATGGTAGCATCATGCATATCTCACCAGAAGATCAGGAACTCTAGAAGAATTCAGATTTTTAACACGAGAGTAAACGTAAAATGAAGGTTTTACAAGACTCACGTTAACAATATTGCAGCAGTACGCACACAATCGAAGCGCAGTAAGGATGGCTAGTGTAACTAGCAAGAATACCACGAAAGCAAGGAAAAGAAGTACGCTATTAACTATTAACGTACCTGTCTCTTCCGAAACGAATGAGTACGATGAGATCTCGTGTGCTACCATCGATTCCTCTTAGTCT
+
A:>=?BBBCBCCCBBBBBCCDDDCB?BCC?CDDCAA?A@CCCAABB>BCAC?@@@AACCC2C?BAABBBBCCCC=AABCFC;CBB@C?CEF;CDDADBCBCCCBB=B?BB?BBC@CDDDDBBBBBBBBBCDC?BBCC?C@@@AAAA@C@C??>?CBCBCBB?BCBAAA?AC?CBB?A@>=<3?9939?BBB:BD?BA@@B@@BA9<9>AAA3637@BAB@BBBBA@@9>9;;;0;BB?DCDCCCCBBABBBBBBBBBBBBBAA?@<@A???@<@:==@<ABBAA
@ATNG8:00099:04204
GATGGTAGCTATACGTATATCTATGTACTCATTCGTTTCGGAAGAGACAGGTACGTTAATAGTTAATAGCGTACTTCTTTTTCTTGCTTTCGTGGTATTCTTGCTAGTTACACTAGCCATCCTTACTGCGCTTCGATTGTGTGCGTACTGCTGCAATATTGTTAACGTGAGTCTTGTAAAACCTTCTTTTTACGTTTACTCTCGTGTTAAAAATCTGAATTCTTCTAGAGTTCCTGATCTTCTGGGATGTGTGCGCAGTGCCTACCATCGAATCCTCTTAGTCT
+
:?@@;CEDCBBCCCC@@ABDBCBBCCB@ACCFACCCD>;:;;?BBDCBBB?@@A@@3>8>8=>:?<@@AABBBCC?@?@==,7=28@B=;BB??=?A@9=>-00/88838:>:<??@>AA>;?=A???@???>EF>>7;;>?;;;?=888:99AA4::=:===A<@@A======:<;<<=2<9@988889(/888>4://///5;78//...$....84948837...8994;499777;5558<4<///733///666699;;;6997;849938--*-6---
@ATNG8:00053:04274
GATGGTAGTGTCAGTGCGCGTCGTCCAGAAGATCAGGAACTCTAGAAGAATTCAGATTTTTAACACGAGAGTAAACGTAAAAAGAAGGTTTTACAAGACTCACGTTAACAATATTGCAGCAGTACGCACACAATCGAAGCGCAGTAAGGATGGCTAGTGTAACTAGCAAGAATACCACGAAAGCAAGAAAAAGAAGTACGCTATTAACTATTAACGTACCTGTCTCTTCCGAAACGAATGAGTACACATCGTCGTGTCGTGCTACCATCGAATCCTCTTAGTCT
+
ACBB?ACCCCAAABBCFBBCBCBBBACCDBECCCBC?B>@ACCCCC@CC@C@CBBBBCCC2C=AACBBBAAAAE:A?:::::*:C>C?CCC<CCFAEBBBDCDAA>A@CC@CCC>AAABBCECCCCBBBBBC?CCCC<ABBB???B>B?CAA>@DCCBCCC?CCAAAA?CC@>>?799DDD>BAA>ACDDC2BB?B:::AAACB;?:>=AA:>:=AC@A>ABBBBCB?B?BBB=BAA>ABBBBBCDBBBAB>BABB???ABBBBD?BBABB@BB?BB@=A:::B
@ATNG8:00058:04245
GATGGTAGCATCTGCATATCTCACCAGAAGATCAGGAACTCTAGAAGAATTCAGATTTTTAACACGAGAGTAAACGTAAAAAGAAGGTTTTACAAGACTCACGTTAACAATATTGCAGCAGTACGCACACAATCGAAGCGCAGTAAGGATGGCTAGTGTAACTAGCAAGAATACCACGAAAGCAAGAAAAAGAAGTACGCTATTAACTATTAACGTACCTGTCTCTTCCGAAACGAATGAGTACGATGAGATCTCGTGTGCTACCATCGAATCCTCTTAGTCT
+
AABB@BCCCCDDBBBCCDCCCCCD@CCC?CCCCBB?C@BBCCCCC@CC@D@@??;;;;;);>CDDCCCCDAA?8=<9::::*;A=A=AAA9ACCACCCBDDD??;@?@@>ACC@CCCCCCCCCCBBBCBBB@ABBD@AAAADCCC?C@B@@>@CCCDCCC?BBBBBB>BB@CBC<?????8>@@=AABBB3AC?B888BAA@@<@:==>A:=:=AB@@=?BAABCB?C?BBD>B??<?EFCCCB???CCDBAA=>>>@@@>==A=AB>=>88808;;9?BBAB
@ATNG8:00064:04246
GATGGTAGCATCATGCATATCTCACCAGAAGATCAGGAACTCTAGAAGAATTCAGATTTTTAACACGAGAGTAAACGTAAAAAGAAGGTTTTACAAGACTCACGTTAACAATATTGCAGCAGTACGCACACAATCGAAGCGCAGTAAGGATGGCTAGTGTAACTAGCAACGAATACCACGAAGCAAGAAAAAGAAGTACGCTATTAACTATTTAACGTACCTAGCTCTCTTCCGAAACGAATGAGTACGATGAGAGAGCTCTCTCTACCATCGAATCCTCTTAGTCT
+
::4:.488;;@>9555;=<<<<<;;5;9995555::3:8:@@@??=9BB?B=?><77999$71<7793333388/8349494$4;:?=B@@0@@<=@BBBBBBBC?B8;;6:@@<=A??@@@@@AA@AB@::29?99244434433297=5646<<<><<;6:>7:>>+//705--)////)/88333333$386<:::;522238499575-54978<:3------,,9)/)/88/7650-//9/////8///88.22668999222477...(/7388:275888
@ATNG8:00068:04248
GATGGTAGAGTACAGTGTAGTAGACCAGAAGATCAGGAACTCTAGAAGAATTCAGATTTTTAACACGAGAGTAAACTTAAAAAGAAGGTTTTACAAGACTCACGTTAACAATATTGCAGCAGTACGCACACAATCGAAGCGCAGTAAGGATGGCTAGTGTAACTAGCAAGAATACCACGAAGCAAGAAAAAGAAGTGCGCTATTAACTATTAACGTACCTGTCTCTTCCGAAACGATGAGTACACACTCTCATATGACACTACCATCGAATCCTCTTAGTCT
+
<@@?@BBBCCEBCCCCBBBBCCCCB@BBB?BABA::6;=@@@BBAA?AB?B?AAA99999.:>ABAHCB???FK>BA?CCCC3@@;?9>AA6BBB>ABBE??>==8<:;@;@??;>><==>?@C?>>=;;:B:>><>;>;::????=A<;<??BB@B@AAA<A@@>>>=>>:>?>37965.298279>>;)..*.5556555=6@55599393;=BBB<:;<A@>=4:5:77.600/88858577997?@@@>>>@@@AAA>>:>>999?BB?BCC797?88
@ATNG8:00068:04251
GATGGTAGTATCTGTCTACGAGAGCCAGAAGATCAGGAACTCTAGAAGAATTCAGATTTTTAACACGAGAGTAAACGTAAAAAGAAGGTTTTACAAGACTCACGTTAACAATATTGCAGCAGTACGCACACAATCGAAGCGCAGTAAGGATGGCTAGTGTAACTAGCAAGAATACCACGAAAGCAAGAAAAAAGAAGTACGCTATTAACTATTAACGTACCTGTCTCTTCCGAAACGAATGAGTACACACTCTCATATGACACTATCGAATCCTCTTAGTCT
+
CCCB@BCDCCBBBBCCBCCBCACBC@D@@>;;;@@B>A?CCLBBBB?BB@B?BBBBBBBB3A>???BBBCCBBB;@>;;;;;*;C@DACCC;CCDADCCBABB;;7;@BB?BCC=AAAABBBBCCBBAABBC@CCCC@BCBABBBC?C@BBB?CDDCCCAC?BBBCAA=@C<=>?;??AAA<@@?<99::::%0>;:0/0<7===:=:=<>@9=:=AB@@=@BA???C?C?BBD>CBB>AABBBDDBBCBBAAAB;;;BCBBBBBCCAA>AC?AAA>ABBBB
@ATNG8:00068:04252
GATGGTAGCGAGCGAGTGTGTATACCAGAAAGATCAGGAACTCTAGAAGAATTCAGATTTTTAACACGAGAGTAACGTAAAAAGAAGGTTTTACAAGACTCACGTTAACAATATTGCAGCAGTACGCACACAATCGAAGCGCAGTAAGGATGGCTAGTGTAACTAGCAAGAATACCACGAAAGCAAGAAAAAGAAGTACGCTATTAACTATTAACGTACCTGTCTCTTCCGAAACGAATGAGTACAGAGAGTACGATATGTCTACCATCGAATCCTCTTAGTCT
+
:8776>99<:::<;;;BCD@@<=<;6;555)5:9::9)/)/88//3828804-3@B;;;;:$9.955679::/0*///////$/93:.555&555.5555;>@AA=A=@@<@?@@ABB@;;:CCBBBBCBBC?A@@B>BAA@A@@?=@90004=<<=@CBA:AA<;;9:9=7:89+////91666*/3;;;);;68443:=8<=6:6;<:;79577996;@@==BDD<?<A@>9>@@;000::??B<<:<:;;B??::888=A>><?BBBE@@@==<<:887==
@ATNG8:00072:04284
GATGGTAGGAGACACGTCGCACACGTACTCATTCGTTTCGGAAGAGACAGGTACGTTAATAGTTAATAGCGTACTTCTTTTTCTTGCTTTTCGTGGTATTCTTGCTAGTTACACTAGCCATCCTTACCGCGCTTCGATTGTGTGCGTACTGCTGCAATATTGTTAACGTGAGTCTTGTAAAACCTTCTTTTTACGTTTACTCTCGTGTTAAAAAATCTGAATTCTTCTAGAGTTCCTGATCTTCTGGATACACTCATGTGCACCTACCATCGAATCCTCTTAGTCT
+
A<>;>@DD@CBCCB@@@000>>@=9?CBCBAA?AGEH?HH?B@BCCCCDD@CCBAA?B@CCCC?C?BBBBBBBAB>ACDFD3BA;>9:99&7<9?:@?A=@A>@@@@??:?AABBCBB?B>>;>=BA<>>>>><@>8818==;;;@@AAAAAAAAA=???:><;@<@@@A@>>>B;>====2=:>8>===</<@???9?788AA=<87-55555#52555/528:6;;:?>>?:>:=?>@AB<>>@7;;>???A@>:;;>>@A;@9<6<698>;>@=DDC<AA???
@ATNG8:00076:04260
GATGGTAGCAGACGTGACAGAGCGCCAGAAGATCAGGAACTCTAGAAGAATTCAGATTTTTAACACGAGAGTAAACGTAAAAAGAAGGTTTTACAAGACTCACGTTTAACAATATTGCAGCAGTACGCACACAATCGAAGCGCAGTAAGGATGGCTAGTGTAACTAGCAAGAATACCACGAAAGCAAGAAAAAGAAGTACGCTATTAACTATTAACGTACCTGTCTCTTCCGAAACGATGAGTACTGCGTCTCACTCTCGCCTACCATCGAATCCTCTTAGTCT
+
BBBB@BCBECBCAA;B@?>@BBBCB>BBB9;;@@@@=@=<><555<7;;9=7;?443888'<83333888888=38395;;;*<<:?<@@@2>@@<@<AA@?@;;;/;=;;5;AA599@=@B<@@@:::>>@?;>;::6::>?>???<@=@::29A?>?@@A=A??>??=?@>BB;6>9737)7;<877888(7=6788AAA>>>4:3;99=49475:==9?>?=?=>9:166:4:///7:=>?<>>??B?AA=554BBB<?B@@<<><;<7<@=@BB?CBB>>
@ATNG8:00087:04268
GATGGTAGCTATACGTATATCTATGTACTCATTCGTTTCGGAAGAGACAGGTACGTTAATAGTTAATAGCGTACTTCTTTTTTCTTGCTTTCGTGGTATTCTTGCTAGTTACACTAGCCATCCTTACTGCGCTTCGATTGTGTGCGTACTGCTGCAATATTGTTAACGTGAGTCTTGTAAAACCTTCTTTTTACGTTTACTCTCGTGTTAAAAATCTGAATTCTTCTAGAGTTCCTGATCTTCTGGGATGTGTGCGCAGTGCCTACCATCGAATCCTCTTAGTCT
+
<BBB@CCCCA=BCCCCCDCCCBBBBBDCCCCC@FCCD>CC?@<@B;;;CC@DEBBB=@<?;<:;?=BCCCBBA@>;999898%8>;@BBC>CCCC?AAB?CC9::ADBB?BAAACCBB@B>:7;=AAA@@@@;6;9//*/:;/88===?>>>>==B<;;;<@B=B7;;AAA???A==>=??1=1:477888(7=<<=1::>;;;@<9818898(5:;9?;?<??<AAAA>>><>;>???AA==88818///:77;@@@@@>>8===8====<9=B:=>?<?@@@@
@ATNG8:00087:04269
GATGGTAGCTATACGTATATCTATGTACTCATTCGTTTCGGAAGAGACAGGTACGTTAATAGTTAATAGCGTACTTCTTTTTCTTGCTTTCGTGGTATTCTTGCTAGTTACACTAGCCATCCTTACTGCGCTTCGATTGTGTGCGTACTGCTGCAATATTGTTAACGTGAGTCTTGTAAAACCTTCTTTTTACGTTTACTCTCGTGTTAAAAATCTGAATTCTTCTAGAGTTCCTGATCTTCTGGTATGACTAGTGTACTACTACCATCGAATCCTCTTAGTCT
+
@?CC@B@@CCCCCBBCCBBBCCCCCCDCCC::;;CCD>BB@B@CBBBCCC@CBBBB?B@DCBB?C@CAAACDCBB=?>:::)=?:??AA=ACCD@BBB>??599?BAB?CBBBBB?><@@=:>=BB?>>AAC=AAAA065A8::>>??AAA??@C<>>=<@@=C<>>A@@>>>?<???DD3@<@======+=>667.767/////6:08686)299CC9>967.6>>?===<@:>=@AAE:>>><@@???@?@?B>>>??BBB??:>>AAA<@@;::99<A@>>
@ATNG8:00089:04247
GATGGTAGTGTGTCTCTGAGAGTAGTACTCATTCGTTTCGGAATAGACAGGTACGTTAATAGTTAATCGTACTTCTTTTTCTTGCTTTCGTGGTATTCTTGCTAGTTACACTAGCCATCCTTACTGCGCTTCGATTGTGTGCGTACTGCTGCAATATTGTTAACGTGAGTCTTGTAAAACCTTCTTTTTACGTTTACTCTCGTGTTAAAAATCTGAATTCTTCTAGAGTTCCTGATCTTCTGGATAGCGACGCGATATACTACCATCGAATCCTCTTAGTCT
+
8;4426>>CCABBCDECCCCCCCCCBBCDCCB?B@@@<@A?B?BBCCCBB=BDDDD?C?CBBB@G@CCCBBBB=;;::9*9A=BCDF>CBCC@BBB<A@8;;BCDD@DAAADDCC=BBB?B?BBBBAAAC<AABB?BB>>==>?@?AAA>>>A<;;;=AA<@;>?@A@???A=>>>DD5B<B<?????/>B;;;3;==988>>=@18988(6==9=5;7//*/:99::;<><>A==;;7;BB==>>?>>==><====A=;;;=9=>>@D<AA:??B<BAAA@
@ATNG8:00091:04256
GATGGTAGCATCATGCATATCTCACCAGAAGATCAGGAACTCTAGAAGAATTCAGATTTTTAACACGAGAGTAAACGTAAAAGAATGTTTTACAAGACTCACGTTAACAATATTGCAGCAGTACGCACACAATCGAAGCGCAGTAAGGATGGCTAGTGTAACTAGCAAGAATACCACGAAAGCAAGAAAAAGAAGTACGCTATTAACTATTAACGTACCTGTCTCTTCCGAAACGAATGAGTACTGCGTCTCACTCTCGCCTACCATCGAATCCTCTTAGTCT
+
BBBB?BCCCCCCCBBBBCDCBBBBC@CBB?BBCCAA?A?BBCCCBB>BB>B>?=?99999$76?<?A@BCC><;3;=9999-9C<@;;;:*9@B=CCCCC@A992;<@?=@BB?BDDBBBCCDCCCDCCBB?CCCC?BBCBBBBC@D@D99;;CCCCDAA?ACCBBB>BB>==><>>CDD=A>=888888.8A?B>??BBC;;8;=@???:=8<=A;;8;BAABBB@C@BBB=BBB?BBCCCCCAABBBBBCBCBBBABE@BAA>ABBAA>AB?AAB>ABAAA
@ATNG8:00097:04245
GATGGTAGCACGACACGACGATGTGTACTCATTCGTTTCGGAAGAGACAGGTACGTTAATAGTTAATAGCGTACTTCTTTTTCTTGCTTTCGTGGTATTCTTGCTAGTTACACTAGCCATCCTTACTGCGCTTCGATTGTGTGCGTACTGCTGCAATATTGTTAACGTGAGTCTTGTAAAACCTTCTTTTTACGTTTACTCTCGTGTTAAAAATCTGAATTCTTCTAGAGTTCCTGATCTTCTGGCTCTCGTAGACAGATACTACCATCGAATCCTCTTAGTCT
+
:::>@CECCA@@CCCBBDCCBBBBABBBAC:;:;CCD<BC:<:;BCCDCD@BCCDC@D?BBCCAD@AABCCBBAA99999:)3>8>79919BBB?BCG@CB<@>?CCB?BCCBBBBB?BB>9><>>>>@@AA<@A?@<>>>??>?=@=>>AAA?>:?@@=<>:=<A@AAA@@@@;@CCBC5C=D<99888(/<333-3-----998:/6565$2889=5@755.5=<<<==:=:=A==>=<AAA=AA>>>A::;AABB??>AAAA<@><<<5::8<:9666///
@ATNG8:00098:04284
GATGGTAGATACTCGCTGATACACCCAGAAGATCAGGAACTCTAGAAGAATTCAGATTTTTAACACGAGAGTAAACGTAAAAAGAAGGTTTTACAAGACTCACGTTAACAATATTGCAGCAGTACGCACACAATCGAAGCGCAGTAAGGATGGCTAGTGTAACTAGCAAGAATACCACGAAAGCAAGAAAAAGAAGTACGCTATTAACTATTAACGTACCTGTCTCTTCCGAAAACGAATGAGTACGTGTGACGTACGTGAGCTACCATCGAATCCTCTTAGTCT
+
BB?>;<59@=@@;0//779;<@BBB=CCC@BCBB;;9<<@?@@?=?<?B?C@CCBBBBBB3B?A??>@@@@;87.78:<;;;(5506:??A2?@@<@AA@@B@;;4;=<;6;@B:???;@?CB@BBBCB@A@7;;9@:>???A8889>?B9969>@@A@@@;??@???=@A9>>8487;;;5///566666)6:5?;>=<9958169997>49679@A@=@A<<<881857778(7>>8<==CF?<BB?778;;8>737?;;;;8938;888333....(.8/..
@ATNG8:00051:04304
GATGGTAGGCACTGCGCACACATCCCAGAAGATCAGGAACTCTAGAAGAATTCAGATTTTAACACGAGAGTAAACGTAAAAGAAGGTTTACAAGACTCACGTTAACAATATTGCAGCAGTACGCACACAATCGAAGCGCAGTAAGGATGGCTAGTGTAACTAGCAAGAATACCACGAAAGCAAGAAAAAGAAGTACGCTATTAACTATTAACGTACCTGTCTCTTCCGAAACGAATGAGTACACACTCTCATATGACACTACCATCGAATCCTCTTAGTCT
+
<<=>@CBB?B<9:?A@@CEDBA999)5@A:A@BB??;A>BBBBBBC@BB>B>AB@@@AA7A>AABBCA@?988.8??ABA4@@7@.9:.5@A;BCBBBAA;;5;;@?<ACCGBCDBCCGCCBCCCCBBB@CBBB>A@ABCCCB?BAB?@>@BAAACAA?ABBBBC?BB?AAA?BABBE>AAA?ACBAB2==:888;AA>?@3818=<<3:5:<CAB?ABAAA@@:?9?@@8@??8=@@@BBBBBBB>>?@@AABCAAACCBB=?@??B@??>;@@<BBB?@
@ATNG8:00053:04294
GATGGTAGCGCACACATAGATACAGTACTCATCGTTTCGGAAGAGACAGGTACGTTAATAGTTAATAGCGTACTTCTTTTTCTTTGCTTTCGTGGTATTCTTGCTAGTTACACTAGCCATCCTTACTGCGCTTCGATTGTGTGCGTACTGCTGCAATATTGTTAACGTGAGTCTTGTAAAACCTTCTTTTTACGTTTACTCTCGTGTTAAAAATCTGAATTCTTCTAGAGTTCCTGATCTTCTGGGATGTGTGCGCAGTGCCTACCATCGAATCCTCTTAGTCT
+
<<<<=A@;66=?CCCCFCCCAA@BCB9555444:<>7@@;@:===<<;@9=@>9:446;::@<@@B=B>=666;7;=>><'444(4=::0445;9<;:477)//99<?<@CCBA@@@49:A;@<ACCDCBBB@CB@A?CIECBBBCCBBBB@@@B?@@@?BB>B>AB@@@CBCC?B:::;.929;@BCCF5CCBBC=BAA@AA;:99=BACB3@@@BB?B@CC@BCBBBBC@D@BBCDBB@CCFF>GBAA@;;;@@ABBAB@@@@?BBBAC>AA?A@?<?BDA@
@ATNG8:00054:04333
GATGGTAGTGTCATATGAGAGTGTGTACTCATTCGTTTCGGAAGAGACAGGTACGTTAATAGTTAATAGCGTACTTCTTTTTCTTGCTTTCGTGGTATTCTTGCTAGTTACACTAGCCATCCTTACTGCGCTTCGATTGTGTGCGTACTGCTGCAATATTGTTAACGTGAGTCTTGTAAACCTTCTTTTACGTTTACTCTCGTGTTAAAATCTGAATTCTTCTAGAGTTCCTGATCTTCTGGATAGCGACGCGATATACTACCATCGAATCCTCTTAGTCT
+
8;;;<??ABCCCCCCCCCCCCCCCCCCCCB;;4;:;9)9=3=:?BCDCEFBEBBCD@D@CCCC@B@BECCDCCCD<9::::*;C>@;;;/;?AB>BBC?CC?ABBCCGFCCECCCCC@BBDAD@CCCBBB:;7;@CB@CCCCBBBBBA@@BCBBB@BBB?@@=@?BCCBBBC;;5;;;;0;=A=@ABA7@D@B@;A;;;DGAAAC<@@@7@@@AB=B?BA=@BAABCC@C@BBCDDD@CBC?BCCDDCICCB;;;DDFDDDC@CBBCC@BB?BBFACBC@@
@ATNG8:00067:04296
GATGGTAGCGAGCGAGTGTGTATACCAGAAGATCAGGAACTCTAGTAGAATTCAGATTTTTAACACGAGAGTAAACGTAAAAAGAAGGTTTTACAAGACTCACGTTAACAATATTGCAGCAGTACGCACACAATCGAAGCGCAGTAAGGATGGCTAGTGTAACTAGCAAGAATACCACGAAAGCAAGAAAAAAGAAGTACGCTATTAACTATTAACGTACCTGTCTCTTCCGAAACGATGAGTACTGCGTCTCACTCTCGCCTACCATCGAATCCTCTTAGTCT
+
@:::8;556565<;::;?;;;>>>@::9B?A>;;;96>:><<8=8:5:C:>:CCBBBBBB3C?@@@;59@=:;;6;<<>>??+>>:>;@GG1<<>9=>666<<AA=B?@A>@DD?AABDAAA@@@AB@@AAA=AA@A=B@@;;:@@;@;>9616<<<AB9;6:@@ABB?:918771899::,::75;;7777$7;3:333:<///(/)/6//(.4-.///)/7//56>:;///;58///::://////9:<;;;=<=;;;;5:==5::>8;48=899:<A@??>
@ATNG8:00068:04323
GATGGTAGTCTCAGATAGTCTATAGTACTCATTCGTTTCGGAAGAGACAGGTACGTTAATAGTTAATAGCGTACTTCTTTTTCTTGCTTTCGTGGTATTCTTGCTAGTTACACTAGCCATCCTTACTGCGCTTCGATTGTGTGCGTACTGCTGCAATATTGTTAACGTGAGTCTTGTAAAACCTTCTCTTTACGTTTACTCTCGTGTTAAAAATCTGAATTCTTCTAGAGTTCCTGATCTTCTGGAGATACACATGATACTCTACCATCGAATCCTCTTAGTCT
+
CDCC@ABABBBCBBBCBBAAADDBCCDCDCA@?ADDF=BB?C@EECCDCC@BBACC?B<@ABA>B@E@A@CDCEE@BCBBB3BF@CBCC>BBAA?ABD@FD;;;@CBC@BBDCBCCC?@AF@C@CDCCCBBC@BBCB;:9BBBBBCBB@@@@@@A?BBA>AB;?<@@@A@CCFFACCCCC<BAE@CBBBB<BCCCC>CCHCCBBBAD5;;;;*;C@@@?@?BB8;;@A@@@=@@CCBBCB@CCIAGCBBBBBBCCBBDCBBBCBB=@?>>@<@A?BBB@BBBAA
@ATNG8:00071:04305
GATGGTAGAGAGAGCTCTCTCATCGTACTCATTCGTTTCGGAAGAGACAGGTACGTTAATAGTTAATAGCGTACTTCTTTTTCTTGCTTTCGTGGTATTCTTGCTAGTTACACTAGCCATCCTTACTGCGCTTCGATTGTGTGCGTACTGCTGCAATATTGTTAACGTGAGTCTTGTAAAACCTTCTTTTTACGTTTACTCTCGTGTTAAAAATCTGAATTCTTCTAGAGTTCCTGATCTTCTGGTATACACACTCGCTCGCTACCATCGAATCCTCTTAGTCT
+
A>@<?BBCBBDBBBCBBBCCCCICCBBBBCAA@ACDI>CC?C@CCBBBCD?BBBCC@B@BBBA=A>ABBDCCCAA=AACCD1AA>ABBB>CBBB>BBB>BB=@@ABCC>@@BBCCBB?>>>;>;>@>A=;=A;A<<<;AAA888?>>>AAA@?==:>@@=AA=C;===A@AA@@:===DD5A:>;?A???.?A>>?9?@@@A?A>??<AAAA/A>>9=7=7//,/;;;@>><>>@@@@??;???;?@@AA??AAA==>@AAA>@@=@???A<AA=A>>8<@AAA
@ATNG8:00071:04306
GATGGTAGGACGAGCGTCTGAGAGGTACTCATTCGTTTCGGAAGAGACAGGTACGTTTAATAGTTAATAGCGTAACTTCTTTTCTTGCTTTCGTGGTATTCTTGCTAGTTACACTAGCCATCCTTACTGCGCTTCGATTGTGTGCGTACTGCTGCAATATTGTTAACGTGAGTCTTGTAAACCTTCTTTTACGTTTACTCTCTTGTTAAAATCTGAATTCTTCTAGAGTTCCTGATCTTCTGGGCTGCGCTGATATGCGCTACCATCGAATCCTCTTAGTCT
+
/:78;;=A8A;:6<;A@??AABBA?A@?@@;;2:==<5>??A?CC@@@CD?ABA;;<.;=@@@B?C@CCA@B<;5;A=;;;;.44.4455)4:9;7;><7:>,/0;;;=;>@AA??@A=@@B4;2:=;:0>00+0<>>+066;>;=???@BCDBA?=>00+00+0*0>?@@@955.5555)54949999+9;555)599;<<<:;;9<@?9C00/9)/*/=8==?@?@@<@;?BAA?>9>;;;/;A;;9:9AA@@@>=<;00/27::::7::5:44-4<344
@ATNG8:00073:04336
GATGGTAGAGAGAGCTCTCTCATCGTACTCATTCGTTTCGGAAGAGACAGGTACGTTAATAGTTAATAGCGTACTTCTTTTTCTTGCTTTCGTGGTATTCTTGCTAGTTACACTAGCCATCCTTACTGCGCTTCGATTGTGTGCGTACTGCTGCAATATTGTTAACGTGAGTCTTGTAAAACCTTCTTTTTACGTTTACTCTCGTGTTAAAAATCTGAATTCTTCTAGAGTTCCTGATCTTCTGCGCTCTGTCACGTCTGCTACCATCGAATCCTCTTAGTCT
+
AAAB?ACB@@@BBBB@ACDCEEGCB;66=>;;?BCCC>CD@D?CBBBCBB@BBBCC?C?BBCC?C<ABBBBBBBC?98999(9??B@@@=ADBB>BBB?A@:>>@BBB?BBBABBBB>CCC495;>>AA;;;;?@??:????>>>>>>?>>>88:<@??;?C=D<A>>>AAAAA8=>AAB6@<>;>@@@@/@A===4=88///=;;@:=<<<.<===E=@<>><=>>A@@@=A;??@@@@8;;A>>>@??>???AAD===AAAA:??A@@<@@=@??7>>>@@
@ATNG8:00074:04307
GATGGTAGTGTCAGTGCGCGTCGTCCAGAAGATCAGGAACTCTAGAAGAATTCAGATTTTTAACACGAGAGTAAACGTAAAAAGAAGGTTTTACAAGACTCACGTTAACAATATTGCAGCAGTACGCACACAATCGAAGCGCAGTAAGGATGCTAGTGTAACTAGCAAGAATACCACGAAGCAAGAAAAAGAAGTACGCTATTAACTATTTAACGTACCTGTCTCTTCCGAAACGAATGAGTACATAGATATACGTATAGCTACCATCGAATCCTCTTAGTCT
+
:8=>?B<@??@;;:::</0/<<///8<<<8<9////)/3//49:::7;;7;9>9999=;;';===8:8377777)7344444$596;.555&5;;.55;999944.4.44.48:5:<B<=?;;;;;999=99.4994.4;;=??@@=>9>000<::::@@=A???@@=@@<?87,76//)///(-99==0776/.---...727385222'2355:=>:==<<<=C:>444?9733.377;<<=BCBBB>:;A>??886>><AA:;;>>>5;<89995;>>:8
@ATNG8:00076:04310
GATGGTAGCTCACGTACGTCACACGTACTCATTCGTTTCGGAAGAGACAGGTACGTTAATAGTTAATAGCGTACTTCTTTTTCTTGCTTCGTGGTATTCTTGCTAGTTACACTAGCCATCCTTACTGCGCTTCGATTGTGTGCGTACTGCTGCAATATTGTTAACGTGAGTCTTGTAAACCTTCTTTTTACGTTTACTCTCGTGTTAAAAATCTGAATTCTCTAGAGTTCCTGATCTTCTGGGATGTGTGCGCAGTGCCTACCATCGAATCCTCTTAGTCT
+
@<@=@BBBBABBBBBBCCCCBCBDCDAAAA;:7;CCC=CCACACBBCCBB@AAA;:7;@CABB?A?BBCBBBBAA<99999)0=;>00,/==@:B>?<?A<>>?CDE@AABBCCCC@CB@0536AAAAA::7:=>>8=<A<==??AAAAB;;;@<?<=:::5:5;;@==>AAA<?@@A:A<A<AAAAA/@@@=@0666///99:=8=<==.=B@@@=B;898>=:::;5;188@@>>1//::1;//-9--/<=<@A??;>>E=????A;>>;>>A=AB===
@ATNG8:00079:04317
GATGTAGTATATCGCGTCGCTATCCAGAAGATCAGGAACTCTAGAAGAATTCAGATTTTTAACACGAGAGTAAACGTAAAAAGAAGGTTTTACAAGACTCACGTTAACAATATTGCAGCAGTACGCACACAATCGAAGCGCAGTAAGGATGGCTAGTGTAACTAGCAAGAATACCACGAAAGCAAGAAAAAGAAGTACGCTATTAACTATTAACGTACCTGTCTCTTCCGAAACGAATGAGTACTGTATCTATGTGTGCGCTACCATCGAATCCTCTTAGTCT
+
CCCCBCCBBBCBCCCBBBBBCCA?<@@A=BABCCB@BAGCDCC@@<@A=A=@??:;;;;*;=BBABBBDC??>6<=:;;;;*;?=<=@AA9BCCACCCEBBA992;<;;5;@@>ABCCDCCECCCBBBBBA?AAAB?AAAAABBB@B@D@@?ACCBCCCB?BBCBBA=AC>DCC>A@???8;>>:@ABAA3AA;:889??@@C=A=AC?@;@=@@B??=?AAAABC?A?@@?:@BB?BDCBBBCBBBBBBBAABBC@>>==>?@>???@@<@@<@@@=BB99:
@ATNG8:00083:04299
GATGGTATTGTCAGTGCGCGTCGTCCAGAAGATCAGGAACTCTAGAAGAATTCAGATTTTTAGCACGAGAGTAAACGTAAAAGAAGGTTTTACAAGACTCACGTTAACAATATTGCAGCAGTACGCACACAATCGAAGCGCAGTAAGGATGGCTAGTGTAACTAGCAAGAATACCACGAAGCAGAAAAAGAAGTACGCTATTAACTTATTAACGTACCTGTCTCTTCCGAAACGAATGAGTACACACTCTCATATGACACTACCATCGAACTCCTCTTAC
+
58:93:::8<<==@<@<66666><<.555.555999497:555=<?:8868(-----888+8:89////::::;2334444&4838-333&338283333339;4:7::4:8828::8;;=//////79;;6=6657<;555>>>8?@@@<?A?C@?@??598;;;;+/-0689(----(--///666'79488888855617555/56/5/5559489555?;;>A9===*738-333:=;<:;;=33/9///////3;88843//9;(///(//947/
@ATNG8:00084:04298
GATGGTAGCTCTGCTCTGACTCTCGTACTCATTCGTTTCGGAAGAGACAGGTACGTTAATAGTTAATAGCGTACTTCTTTTTCTTGCTTTCGTGGTATTCTTGCTAGTTACACTAGCCATCCTTACTGCGCTTCGATTGTGTGCGTACTGCTGCAATATTGTTAACGTGAGTCTTGTAAAACCTTCTTTTTACGTTTACTCTCGTGTTATAAATCTGAATTCTTCTAGAGTTCCTGATCTTCTGGGCTGCGCTGATATGCGCTACCATCGAATCCTCTTAGTCT
+
:<>>@CDCCBABCDE@@@DCCCDCCCCCCDAA>ABBB>DC@C@CBBBDCDADCCAA?A@CBBB@DADCCCCAAAL@BBCCB0;;79>DD?CBCCACCA@AC000AAAB@BDFEBBBB?AAK@B?CHBBBBBB@BCCC@BBBBCBBCC@AADBBBC@C@@=@B@C@CABBBCCHC@DFGIE=EBD?CCCCE5CCCBB>BCCBCCD;;;@CBBD>:;:BB=@?@D?B@A??BB@C?CCCAAA?CBEE>C;;;@BBBCECBBBCCFCC@CCCCCACCA;;;@BGBBB
@ATNG8:00086:04339
GATGGTAGGCGTGTGAGAGTCTGCCCAGAAGATCATGAATCTCTAGAAGAATTCAGATTTTTAACACGAGAGTAAACGTAAAAAGAAGGTTTTACAAGACTCACGTTAACAATATTGCAGCAGTACGCACACAATCGAAGCGCAGTAAGGTTGGCTAGTGTAACTAGCAAGAATACCACGAAAGCAAGAAAAAGAAGTACGCTATTAACTATTAACGTACCTGTCTCTTCCGAACGAATGAGTACCTCTCAGACGCTCGTCCTACCATCGAATCCTCTTAGTCT
+
::;<8<<<7::94454944455444)49;.555;::;<066=====?;>C?B?BA::4<8<';8445<<=>:377*77;@>@@1?:8<.499&59999999;>>>C?B?@?;@AA<AA@;;:A=>><;<?@?;=@;9;;:;9>>??B<>:>4949?@BCC@@>@FCBCC@AA>ABC?A@;;A8000:00000(0>:@@??=?>;;4;<?ACB@C?C@AEE?AAEBBBB?B=@@??;<7;;;BBDC?BCCAABB;;9BBBBC?DCC=AAC>><@C@CBA?BBB>>
@ATNG8:00097:04306
GATGGTAGCGCACACATAGATACAGTACTCATTCGTTTCGGAAGAGACAGGTACGTTAATAGTTAATAGCGTAACTTCTTTTTCTTTGCTTTCGTGGTATTCTTGCTAGTTACACTAGCCATCCTTACTGCGCTTCGATTGTGTGCGTACTGCTGCAATATTGTTAATGTGAGTCTTGTAAAACCTTCTTTTTACGTTTACTCTCGTGTTAAAAATCTGAATTCTTCTAGAGTTCCTGATCTTCTGGCTCTCGTAGACAGATACTACCATCGAATCCTCTTACGTCT
+
78::5:;:?@?@BBDCCCGFBA@@B@@9=>:;7<59=6<<:=:=@CCBAA6;;;;<8<9=@56298==9555505>7;;?A?+=<<34449)44774:/-(-5(--//:<7<<<<;:55.55:5:5<<A?ABCC>@@CC?BBBBC;;;AAA@@AA;;5;?@6::=A;@AA?>====,//:::+:+//5<>>>+<<<;>(44338889;;8;===+4333738333.3<;;:::8?8><:422055827898558@C=;<:5796878477555-/528995/..553
@ATNG8:00099:04299
GATGGTAGGACGAGCGTCTGAGAGGTACTCATTCGTTTCGGAAGAGACATGTACGTTAATAGTTAATAGCGTACTTCTTTTTCTTGCTTTCGTGGTATTCTTGCTAGTTACACTAGCCATCCTTACTGCGCTTCGATTGTGTGCGTACTGCTGCAATATTGTTAACGTGAGTCTTGTAAAACCTTCTTTTTACGTTTACTCTCGTGTTAAAAATCTGAATTCTTCTAGAGTTCCTGATCTTCTGGATACACTCATGTGCACCTACCATCGAATCCTCTTAGTCT
+
BBBC?BCD@CC@BBABCCCCCBBB?BBBCDDD?BAAC=CC@C=@@BFDCCCCCBBB@CAECBB@B@CCCDCBBBB@CIHII5ECACCCC>CCBB@BBB>AB8;;;DBB?CCCCBBBB?BBB?C@CCCC@AACACCCE;;:BB@@ABCCCDCCCCC?AAA@BE@C@CCCCBBBBA>B;;;;.<>C=@AAAA,AABBB>CDCCBEHBBB=BABB,AABBB@B@CGACCCBAAB@C@BBBBBB>AAA?BBDDBBBCDBABDDBC@BCF@CAA@B?BA?BBB?BCCCB
@ATNG8:00099:04307
GATGGTAGACACGTGTGCTCTCTCGTACTCATTCGTTTCGGAAGAGACAGGTACGTTAATAGTTAATAGCGTACTTCTTTTTCTTGCTTTCGTGGTATTCTTCTAGTTACACTAGCCTATCCTTACTGCGCTTCGATTGTGTGCGTACTGCTGCAATATTGTTAACGTGAGTCTTGTAAAACCTTCTTTTTACGTTTACTCTCGTGTTAAAAATCTGAATTCTTCTAGAGTTCCTGATCTTCTGGGTCTCTCTCTCACGCACTACCATCGAATCCTCTTAGTCT
+
@@AB@CCCBBBCCCBBCCCCGDBBDAAABCBB?BB@B:BB?B?BDBBBDC?BBB;;6;>@>@A??=<BBBBCB?A;::99:(376>???:?AAG?CBD@BB<??A>=6;?77/::8)----(-,2557889939===7:;?=;;:===;;;;:::5888:??>K<;<;;;;>==488888(81:488888+/:=;;-3-----7979-5565$2986616422-2>>>C88687;;787949:<<18:ABB===@=>>@@@;;7717::<<9=B:==D=ABAAA
@ATNG8:00099:04323
GATTGCACATGAGTGTATCCAGAAGATCAGGAACTCTAGAAGAATTCAGATTTTTAACACGAGAGTAAACGTAAAAAGAAGGTTTTACAAGAACTCACTGTTAACAATATTGCAGCAGTACGCACACAATCGAAGCGCAGTAAGGATGGCTAGTGTAACTAGCAAGAATACCACGAAAGCAAGAAAAAGAAGTAACGCTATTAACTATTAACGTACCTGTCTCTTCCGAAACGAATGAGTAACCTCTCAGACGCTCGTCCTACCATCGAATCCTCTTAGTCT
+
DAB;CCBBBABDECDCCCC@CCC?BBB;668A?CCCC@@@@AA<@<@A;;:;:;$48><;;@AA:55;8<98====0>@?B?CCC5:9<6:=*-------5(/)/838::48<>=?978777>?<8:A<@A@@<?><997<;8<.77?6>A?@7656/5:;<:;6;A=;;9::<<<=-:9?<?@AAC2@A<<9828;9333.3.3:::7=6?:///(//889;;.3.288.2547::999927387889;;;:::447B>CBC>A9::?;?><@??:?@@@A
@ATNG8:00054:04344
GATGGTAGGACGAGCGTCTGAGAGGTACTTTCGTTTCGGAAGAGACAGGTACGTTAATAGTTAATAGCGTACTTCTTTTTCTTGCTTTCGTGGTATTCTTGCTAGTTACACTAGCCATCCTTACTGCGCTTCGATTGTGTGCGTACTGCTGAATATTGTTAACGTGAGTCTTGTAAAACCTTCTTTTTACGTTTACTCTCGTGTTAAAAATCTGAATTCTTCTAGAGTTCTTGATCTTCTGGGCTGCGCTGATATGCGCTACCATCGAATCCTCTTAGTCT
+
BCCC@BCC?B@@ACCCCCCCCBBB@CBBBB=BBBB<BC?C=AA@@?@@@CAA@@<A=ACBB>B?ABCCCDCBA=@?@@@,;;2::@=9>DDD@DCB?AB=@ABB@@=@ACCCBBB@BBB?B?BDFEC@???AABB>AA@?>>>>??;;;>@@;?;;8;A=D586@=99955-22222&206397999)57=>>//.7778877728<<<.<A9>95:;8858==9;;86;=-//6699;99919///55;;<;<<<;;;A@A:@>>>><8858=@177///
@ATNG8:00054:04370
GATGGTAGCACGACACGACGATGTGTACTTATTCGTTTCGGAAGAGACAGGTACGTTAATAGTTAATAGCGTACTTCTTTTTCTTGCTTTCGTGGTATTCTTGCTAGTTACACTAGCCATCCTTACTGCGCTTCGATTGTGTGCGTACTGCTGCAATATTGTTAACGTGAGTCTTGTAAAACCTTCTTTTTACGTTTACTCTCGTGTTAAAAATCTGAATTCTTCTAGAGTTCCTGATCTTCTGGAGATACACATGATACTCTACCATCGAATCCTCTTAGTCT
+
ACCC?BCCDDD@;@CC:99<<<CCLDCCC@BB?BCBB>CGFH@CEBBBCC@CCCCC@D?DCCC?C?CCCCCCDCC@@@@@@0?B@CBBB>BCCC?BBB@BC:;:BAAB@BBBBBCBB>BAB?B?CCBB???A>CCAA7::@>>>@@AAABD===B>>>>;?A=A<>>>???AAA=??@??6?=A=???@?/????A6=::888@@@@<ABBC/A>>>@;?:>><?BAA???=@<>>AA==:=>@=AAA???AAAAAAAAAAAA@@<@AA==:=@:>>><A@?>@
@ATNG8:00056:04348
GATGGTAGTATATCGCGTCGCTATCCAGAAGATCAGGAACTCTAGAAGAATTCAGATTTTTAACACGAGAGTAAACGTAAAAAGAAGGTTTTACAAGACTCACGTTAACAATATTGCAGCAGTACGCACACAATCGAAGCGCAGTAAGGATGGCTAGTGTAACTAGCAAGAATACCACGAAATCAAGAAAAAGAAGTACGCTATTAACTATTAACGTACCTGTCTCTTCCGAAACGAATGAGTACTGTATCTATGTGTGCGCTACCATCGAATCCTCTTAGTCT
+
>:>:@A?ABA@;@BBBCCCFHCCBB>BBB?BBBB@@>A?BBCCCCC?CC@C?CBC@@@@@0@>ACBDCCBBAAA;ABABBBA0BA>A?BDE9BBCACCBCBCCCC@C@;;:;AA@AABCDBBBFCCBBBCBB?BDCC>@ABA@@BC@E@D@A?@BBABBBA?CCCAAA?CD?AAA>CABBC=@@@;9::99(9818=A>>??==6;5;===1818>B@@=??AAABB>A>BCE?CBB?CBCBBBBBBBCBBBBBBBC?????AAB=????B=BB7;;?;>A???
@ATNG8:00056:04368
GATGGTAGAGTACAGTGTAGTAGACCAGAAGATCAGGAACTCTAGAAGAATTCAGATTTTTAACACGAGAGTAAACGTAAAAGAAGGTTTTACAAGACTCACGTTAACAATATTGCAGCAGTACGCGCACAATCGAAGCGCAGTAAGGATGGCTAGTGTAACTAGCAAGAATACCACGAAAGCAAGAAAAAGAAGTACGCTATTAACTATTAACGTACCTGTCTCTTCCGAAACGAATGAGTACTGTATCTATGTGTGCGCTACCATCGAATCCTCTTAGTCT
+
@A:;75<@=BCBABBGFBBCCCCDC?AACADBCCBA>A=AAAA@AA?AB@B?A@@99:99)99@AAA@>????=5=@;;;;.5@;<.999&9@B?C>CCDDCBB?B@CC?ADD@CCBBCBBBAACA@@@;;7;@@A?C?@@ABAC?B=A::8:@@@AAAA>ABBBBB@BA>@>?;;??@C8?>>7=====+=A:=888>@?@D7;7;;;:;@<@@CBB?ABAAABB<?=?BB;B??<?BBBCBBCCBCBBBBBBBB???B@???=@=>>A<>>:;;;<BAAAA
@ATNG8:00059:04371
GATGGTAGCGCATATCAGCGCAGCCCAGAAGATCAGGAACTCTAGAAGAATTCAGATTTTTAACACGAGAGTAAACGTAAAAAGAAGGTTTTACAAGACTCACGTTAACAATATTGCAGCAGTACGCACACAATCGAAGCGCAGTAAGGATGGCTAGTGTAACTAGCAAGAATACCACGAAAGCAAGAAAAAAGAAGTACGCTATTAACTATTAACGTACCTGTCTCTTCCGATACGAATGAGTACGATGAGAGAGCTCTCTCTACCATCGAATCCTCTTAGTCT
+
8::::><ABBBBACA@@AAAA@>>>0=9:46>>@@D79655<<?CC<?@<><>B>DDCCB3C@AAACCBAA;;;0;B;;;;;*;C>D=@@@4>@D=B<:;CCB@A<A><<5;AA4:::9:BBBDDCCCCBAB>BA@A?BBBC@@AB@CGGCC@CDCCBBCC@BCCCBB?AB@BBC=@??>?8=@@;9:::::%9?;<?<?>;AAA:><<>?<2>9=>B@@?ACDECCC?C>AA;;:AA@A:::AA@@A??@BAB@@@BA@?AAA??;=?><<7=A=9999?>@@A
@ATNG8:00061:04379
GATGGTAGCATCATGCATATCTCACCAGAAGATCAGGAACTCTAGAAGAATTCAGATTTTTAACACGAGAGTAAACGTAAAAAGAAGGTTTTACAAGACTCACGTTAACAATATTGCAGCAGTACGCACACAATCGAAGCGCAGTAAGGATGGCTAGTGTAACTAGCAAGAATACCACGAAAGCAAGAAAATGAAGTACGCTATTAACTATTAACGTACCTGTCTCTTCCGAAACGAATGAGTACGAGAGTCAGAGCAGAGCTACCATCGAATCCTCTTAGTCT
+
;;>?@DCAABBBCBBBCCCCCCCCB?BCC@BDDDBB@B@BBBBCBC?BC?B>@@?99999.9?BCDABBBB??=6<<9;;;<);B=B5:::09BD@FBBBCCC@@<@?BB@BED@BBCCCCCCCCCCBCCCC@CCCC?AAACCCBA>C@CBB?BBBCDCCB?ABBBBD?AA?CCC>AABBA=999=?CDD:B@@=ACCBB>BBD@D?ABCC?B?BBCA@>@ABABBC@B?BBB>BBB?BBBBDBBBBBAAABBBBBAAADBDD==9=AAAA;::5::99?BBCB
@ATNG8:00067:04365
GATGGTAGGCACTGCGCACACATCCCAGAAGATCAGGAACTCTAGAAGAATTCAGATTTTTAACACGAGAGTAAACGTAAAAAGAAGGTTTTACAAGACTCACGTTAACAATATTGCAGCAGTACGCACACAATCGAAGCGCAGTAAGGATGGCTAGTGTAACTAGCAAGAATACCACGAAAGCAAGAAAAAGAAGTACGCTATTAACTATTAACGTACCTGTCTCTTCCGAAACGAATGAGTACGAGAGTCAGAGCAGAGCTACCATCGAACTTGCAGAGTCT
+
@AAC@CCC@CBBCCBCBB;;;B;;;6:AA?B@AABB@C@CCFBBBB@;;8;=@@@00000'0)09/9377;333(3?;:;;;':@;;2999&5@@=@BBBCBBBB?A?;;6;AA?AB::=DBCBBCBC;<;@<@B@@=??>==978199=@A=@AA?998B>BBACCC@BB?799;@@@AB8??A@B>EKG/AA=@688==A;;7;;>===8=:<<@BB>ABBA?@A7958A?888939?==?????;88:@A??9999;57522,22:8=3>>:8859585>=
@ATNG8:00070:04357
GATGGTAGCTCTGCTCTGACTCTCGTACTCATTCGTTTCGGAAGAGACAGGTACGTTAATAGTTAATAGCGTACTTCTTTTTCTTGCTTTCGTGGTATTCTTGCTAGTTACACTAGCCATCCTTACTGCGCTTCGATTGTGTGCGTACTGCTGCAATATTGTTAACGTGAGTCTTGTAAAACCTTCTTTTTACGTTTACTCTCGTGTTAAAAATCTGAATTCTTCTAGAGTTCCTGATCTTCTGGCGCTCTGTCACGTCTGCTACCATCGAATCCTCTTAGTCT
+
:CC>@CCAA;BBBCCCCCDCCCDDDBBBCB@@>@ADE?BB?B@CDDDCCC@CCCBB@B?BABC>B@BDDDCCCDDABBBBB5BC?BBCC=BCCC@BBC@CD@BBBCBB@BCCCCCBG@EJF?@>@BBBBBBC@GEBB>BABBCFCBBBBCCBB::8;BA?BC=A>AABBBBCEE=A<<;<.;>C=;;<<;*<CCCC>BCGCCCDBBA<@???,@AAAB@C@CFACBBAA@@=@ADCCCCF>A@B?B@@@BBABCCBBBBBBACBB?BCBAA>??;???;?CBBC
@ATNG8:00074:04381
GATGGTAGTGTCATATGAGAGTGTGACTCATTCGTTTCGGAAGAGACAGGTACGTTAATAGTTAATAGCGTACTTCTTTTTCTTGCTTTCGTGGTATTCTTGCTAGTTACACTAGCCATCCTTACTGCGCTTCGATTGTGTGCGTACTGCTGCAATATTGTTAACGTGAGTCTTGTAAAACCTTCTTTTTACGTTTACTCTCGTGTTAAAAATCTGAATTCTTCTAGAGTTCCTGATCTTCTGGTATGACTAGTGTACTACTACCATCGAATCCTCTTAGTCT
+
>;:;@ADCCCBCBBDCCCBCBDBBBBCCCCB>@??@<AB@D@CCBBBCCADJEA@?@@CCCC?C@DCCC@BBDD=>?>>=,=?=A@BB=BDCC?CBC?CD@CCCBBC?CDDEBBAD?DDD?D>CCDGAAAA=@CBB>@@CCCCBAEDCDCBBBB@CCC@BB?B?BBBBBCFBA=@@@@@7>=B=::999*:C@BC=CBCCCCCCCC=@@AA,AA@ADAD@BB@CCDCCBB?B?CCCDCD<BBC@DDCCAAACCDCCCDBBBCCC@ABBDD@BB@999=A@???
@ATNG8:00083:04362
GATGGTAGTATAGAGCTCTACATAGTACTCATTCGTTTCGGAAGAGACAGGTACGTTAATAGTTAATAGCGTACTTCTTTTTCTTGCTTTCGTGGTATTCTTGCTAGTTACACTAGCCATCCTTACTGCGCTTCGATTGTGTGCGTACTGCTGCAATATTGTTAACGTGAGTCTTGTAAAACCTTCTTTTTACGTTTACTCTCGTGTTAAAAATCTGAATTCTTCTAGAGTTCCTGATCTTCTGGGCTGCGCTGATATGCGCTACCATCGAATCCTCTTAGTCT
+
BC@A>AJCCCCCCBCDBBBCCFHAA@BBBBA@?@EEE=BB@C@A@@CCCC>AACBB?B@CBBA?C?BBBBBBBBB@BBB@@3??:?FCC@CC@@=@BB>BC?@@ABA@>BAA=A???<BAA<A<AAA??>>><AA??7;;A?==>@@@@AG;;;?=====AA=A;?==>AABAA<=>=AA5?;><@@@@@.:;=>=6>>=>>A=>:;7;AAA/@@@@B=B<?>;@CCB===9=8<>A=<<6889;4=///====AAAAA;;;==<<?@@@B=??<?<<6<A>>>
@ATNG8:00085:04385
GATGGTAGGCGTGTGAGAGTCTGCCCAGAAGATCAGGAACTCTAGAAGAATTCAGATTTTTAACACGAGAGTAAACGTAAAAGAAGGTTTTACAAGACTCACGTTAACAATATTGCAGCAGTACGCACACAATCGAAGCGCAGTAAGGATGGCTAGTGTAACTAGCAAGAATACCACGAAAGCAAGAAAAAGAAGTACGCTATTAACTATTAACGTATCTGTCTCTTCCGAAACGAATGAGTACGATGAGATCTCGTGTGCTACCATCGAATCCTCTTAGTCT
+
AACB@BCB@BAABDCCCBCCBB@CD>DBC@CDBBBC@C?BBCCBCC@CC@B?ABB:::::);=@@AAACBC@@?9=A9988*:@;@3999+:?A@CABACCAAB?C@==:>AA;A:::@@@@@@AAA;;;@:@AAA;=>>><>>>=B=A?A?ABBBBAAA?CB@@BB?AC@CBB=BA@A@;?=<8=<=<=,:=8=@BBB@@>><>=@A@@<A<???AAA?=;;;;;;A;?>?7?@A;>;==@@@A>;;;??@A?AAAA>=;>@@<@@@AA<>>;;::<@>>>C
@ATNG8:00088:04363
GATGGTAGGAGAGCGTCTGAGAGGTACTCATTCGTTTCGGAAGAGACAGGTACGTTAATAGTTAATAGCGTACTTCTTTTTCTTGCTTTCGTGGTATTCTTGCTAGTTACACTAGCCATCCTTACTGCGCTTCGATTGTGTGCGTACTGCTGCAATATTGTTAACGTGAGTCTTGTAAAACCTTCTTTTTACGTTTACTCTCGTGTTAAAAATCTGAATTCTTCTAGAGTTCCTGATCTTCTGGGTCTACGCTCGTCGCGCTACCATCGAATCCTCTTAGTCT
+
ABBC?BCD@BBCBABBBBCCBBB@BDCCCBB?BAAA=BC@C?CCCC@AA@CCCCC@B?BCCC@FBDDCCCCCBA<ABBBC5CC@BBBC>CBAA?BCC?CD>@@@CCF@CBBBCCBB>BAD@D?CBCBBAAA@CCED?CCCCCCCCBBBBBAAAC?BAB>AA?B?BBCBBBCCC>BAAAA7A>C>@@A@A0ACCDD>BCCCDCCCBC<A@AA0A@@@D@DACC@CCCDCCC?A?ABBBBB?B?AA<@AABBCCCBBAAA@A?CCD>@@CCC?CC?BBB?BCCCC
@ATNG8:00090:04364
GATGGTAGTGTCAGTGCGCGTCGTCCAGAAGATCAGGAACTCTAGAAGAATTCAGATTTTTAACACGAGAGTAAACGTAAAAAGAAGGTTTTACAAGACTCACGTTAACAATATTGCAGCAGTACGCACACAATCGAAGCGCAGTAAGGATGGCTAGTGTAACTAGCAAGAATACCACGAAAGCAAGAAAAAGAAGTACGCTATTAACTATTAACGTACCTGTCTCTTCCGAAACGAATGAGTACTGTATCTATGTGTGCGCTACCATCGAATCCTCTTAGTCT
+
;<<=@BDCBBBCCCCFBBBABABBC?BBB@CCCCBB@B@CBCCBBB?BD@C@BBB?AA??2A?BBBBBBAB>>=3<>:;;;;*;@>B>BBB<BHHAFCCCCCCBA?B@BB?BBA?BBB@BBCCCCCCCBBBF@CCBA?C@@@BBBC?C@DAA>ABBBACCC?CAAAAA>CC>BBB>AABBB;AAA=ABBBB3?:7;???ACB>><><?@@A:>9<?A??<???@@BB>A=ACC>C??<?DDCCAB???BBBBBBBBB;;;>>>>><>AABC=@@<>>>;@B999
@ATNG8:00093:04345
GATGGTAGGCGTGTGAGAGTCTGCCCAGAAGATCAGGAACTCTAGAAGAATTCAGATTTTTAACACGAGAGTAAACGTAAAAAGAAGGTTTTACAAGACTCACGTTAACAATATTGCAGCAGTACGCACACAATCTAAGCGCAGTAAGGATGGCTAGTGTAACTAGCAAGAATACCACGAAAGCAAGAAAAAGAAGTACGCTATTAACTATTAACGTACCTTTCTCTTCCGAAACGAATGAGTACGATGAGATCTCGTGTGCTACCATCGAATCCTCTTAGTCT
+
BCBB@CBB?BBCBBCBBCCAAABBH?CCD?CCCCCC@B?BBCCCCD?CC?B@BC@99999.:@CCBABBCD???7<?77777(9A<A9???5?AC@BBBBBBBBB?C>;;7;??:<<@AA?>>AAAA>===A;AA==:>?A?=>=>9?;@8><>EBBBBB><@??>@@<@C>@@?>BCBBB<@?>988888(693:>>>BB>>>=A=????;?;::;;;=CB8>>?@=A<:::3;>A;???BAA@=<<@@@A>>:::AA:::AAA;@@CBB>BB>B@@=@CBB@
@ATNG8:00094:04348
GATGGTAGTAGTACACTAGTCATACCAGAAGATCAGGAACTCTAGAAGAATTCAGATTTTTAACACGAGAGTAAACGTAAAAAGAAGGTTTTACAAGACTCACGTTAACAATATTGCAGCAGTACGCACACAATCGAAGCGCAGTAAGGATGGCTAGTGTAACTAGCAAGAATACCACGAAAGCAAGAAAAAAGAAGTACGCTATTAACTATTAACGTACCTGTCTCTTCCGAAACGAATGAGTACGAGAGAGCACACGTGTCTACCATCGAATCCTCTTAGTCT
+
<>>A@DDBBB@?@DDCCCCCCCBBB?BAB@CCBB999;@CCGCCCC@CE>A?ABBBCCCC3B?BCC@AACCAA@:@A@AAAA0@@;@5;;;-;BB?BCBDDFEBB?B?@A?ADC?BCAABDCCCCBCCCCCC@CCCC<AABC@@@B>B@CCC?ACCDCAAA@CBBBBB?AA>:99;??BCB=A@@;::9999%9=:=878BB@?@:=8;<>?3;5;>@??<?AAABBB@B?CCC>DBB?BBBBBCBABBB@>>@ABCCA@@===??=B>>>B:<<6::::?A>>>
@ATNG8:00094:04350
GATGGTAGAGAGACTGTAGCGCACCCAGAAGATCAGGAACTCTAGAAGAATTCAGATTTTTAACACGAGAGTAAACGTAAAAAGAAGGTTTTACAAGACTCACGTTAACAATATTGCAGCAGTACGCACACAATCGAAGCGCAGTAAGGATGGCTAGTGTAACTAGCAAGAATACCACGAAAGCAAGAAAAAGAAGTACGCTATTAACTATTAACGTACCTGTCTCTTCCGAAACGAATGAGTACGTGTCGACGTGTCTCCTACCTTCGAATCCTCTTAGTCT
+
::==@BBBCB55555596;9;;@@@4@:;65@@@AB?B<A;;:@CC<AA=?;=><9999:'84>=?A??B@??A8;;;9999$5;6;.55505;<9;A<A?CC9;79<@?<ABB?BBAAAAAAABBA@@@@@?A@AA=@???A??>;A=AAA=AAAABBBC?BDCBAA=AC=AAA@BBBBE@B>>;?@@@A.AD?888>=A@@@<B;??AB<@<@ADBB>ABCECCC?B=AAD<A:95:AA@ABBBBCCB;;;7;;555:6:::071756/7=4:::4<9=;:
@ATNG8:00096:04352
GATGGTAGTATCTGCACACTCTGTCCAGAAGATCAGGAACTCTAGAAGAATTCAGATTTTTAACACGAGAGTAAACGTAAAAAGAAGGTTTTACAAGACTCACGTTAACAATATTGTTGCAGTACGCACACAATCGAAGCGCAGTAAGGATGGCTAGTGTAACTAGCAAGAATACCACGAAAGCAAGAAAAAGAAGTACGCTATTAACTATTAACGTACCTGTCTCTTCCGAAACGAATGAGTACACATCGTCGTGTCGTGCTACCATCGAATCCTCTTAGTCT
+
@@@><?=BAABC@@ABCCCDCECBB@EBB@CBBDBB@B@B@GCCCC?BC?C?BBB????A2C?BAAAABAB??=5=@:;;;;';B;;;<<<069@;@DCCBBB;;6;@BB@BBA>BAADDCCCBBBBBBBBB>AACC@BBAAAAAB@E@C>?=?BBABBBB?CBBAAA@FF@BAA>AA@@@2;;63/////$..(.87799?@B<@<?>>@;><>@ACA;@>>>;;;<@;===6;@@@@@?BABFDDBBBBBBBCBAABAAABCD@AABBB@CC@AAA?BBBBB
@ATNG8:00098:04367
GATGGTAGTATAGAGCTCTACATAGTACTCATTCGTTTCGGAAGAGACAGGTACGTTAATAGTTAATAGCGTACTTCTTTTTCTTGCTTTCGTGGTATTCTTGCTAGTTACACTAGCCATCCTTACTGCGCTTCGATTGTGTGCGTACTGCTGCAATATTGTTAACGTGAGTCTTGTAAAACCTTCTTTTTACGTTTACTCTCGTGTTAAAAATCTGAATTCTTCTAGAGTCCTGATCTTCTGGATATGAGTGACTCGTGCTACCATGAATCCTCTTGAGTCT
+
BBCB?BB====B@655<<BB;BBBBCBCBB@@=ABBB?CFAD@CA@@@CB?CAAAC?B?BCCB@B?BBBBBCBBB>BA@@?.@=;@ABB>BBCC@CBB999499?<896>885799;6<:8586AB@@@A;;5:?;=7<::::;:;>;88699:=7<:;5:;6<;>=>D=<=??5755;;.95;-//<<<+99999058?885:>>>8>>>>/=@@@@<@=AA8;;><;////6767--(--726679A:8:AAA@@<<777;;6;<<>:<<1777///@=;;
@ATNG8:00050:04433
GATGGTAGAGTACAGTGTAGTAGACCAGAAGATCAGGAACTCTAGAAGAATTCAGATTTTTAACACGAGAGTAAACGTAAAAGAAGGTTTTACAAGACTCACGTAACAATATTGCAGCAGTACGCACACAATCGAAGCGCAGTAAGGATGGCTAGTGTAACTAGCAAGAATACCACGAAAGCAAGAAAAAGAAGTACGCTATTAACTATTAACGTACCTGTCTCTTCCGAAACGAATGAGTACTACTCTCAGAGACACACTACCATCGAATCCTCTTAGTCT
+
FDDE@B@A@===<<;956;;;;@CCACCD@CCBBBB@EACB@@@;;599198==<97777$71;>?CDBBAA@A5<9;;;;.5>;<49;;0;<>>B99:CAA0007=;2:09.45>8>@ACCBCBCBBCC@<<:C@CAAA:::C?C@@;;4:@@>AADC?BAABBK?BB?>?>;??BBB9>>=8<>>@@.@A=:;;>>>??>6;6:A??9?:=<A?>9>>>>;??4937??9?A?>B@?@BBAAAAAA999?@756997;;::588A?@:9949773:??@@
@ATNG8:00056:04397
GATGGTAGGACGGAGCGTCTGAGAGGTACTCATTCGTTTCGGAAGAGACAGGTACGTTAATAGTTAATAGCGTACTTCTTTTTCTTGCTTTCGTGGTATTCTTGCTAGTTACACTAGCCATCCTTACTGCGCTTCGATTGTGTGCGTACTGCTGCAATATTGTTAACGTGAGTCTTGTAAAACCTTCTTTTACGTTTACTCGTCGTGTTAGAAATCTGAATTCTTCTAGAGTTCCTGATCTTCTGGGTCTCTCTCTCACGCACTATCGAATCCTCTTAGTCTT
+
::::498;2944.444444><:;;;8<<<<<6626;;>5::::05556<<<:=<<==.5.5:55.54999;;;;;?:=====+==:=>@@8@=661665.6<7<<=@?>7:::;:99;544439.5577///805--/)//77<>=====>==<<<7;;;8<>:>;==<<<5///)/////&/)/)5999+9<555)5;95559<99939444)49778487;;+/-5--//)/168///:-3355)599:<=555>===655;;///:+//69:80-////)
@ATNG8:00056:04438
GATGGTAGATATATGCACGCTCTACCAGAAGATCAGGAACTCTAGAAGAATCAGATTTTTAACACGAGAGTAAACGTAAAAAGAAGGTTTTACAAGACTCACGTTAACAATATTGCAGCAGTACGCACACAATCGAAGCGCAGTAAGGATGGCTAGTGTAACTAGCAAGAATACCACGAAAGCAAGAAAAAGGAGTACGCTATTAACTATTAACGTACCTGTCTCTTCCGAAACGAATGAGTACGAGAGAGCACACGTGTCTACCATCGAATCCTCTTAGTCT
+
;<=>@CBABBCCCAABCGDCCCCBB@CEC@CCEECC@B@CCB@@@@<00-0==?99989$74>9:A==>@AAB8@=;;;;;$:<8<2555&59<9>CCFDCC@@<@<?@=;<;@BBBCDDCECCAAA@@@BACBBD@BCCCBBBA>B@CCB?BCCCB@@?@CCCBCC@??<?BA=@@999,:99299999(9;@A9:9CBAAA<@<?;=><A=BAC;;8;AA?@?E?B?BCD<@>>9>>>ABCCCCCCBB?@?BBA??@B?@@A<>>>AA<AA<???7;;A?@
@ATNG8:00063:04425
GATGGTAGGTGCACATGAGTGTATCCAGAAGATCAGGAACTCTAGAAGAATTCAGATTTTTAACACGAGAGTAAACGTAAAAGAAGGTTTTACAAGACTCACGTTAACAATATTGCAGCAGTACGCACACAATCGAAGCGCAGTAAGGATGGCTAGTGTAACTAGCAAGAATACCACGAAAGCAAGAAAAAGAAGTACGCTATTAACTATTAACGTACCTGTCTCTTCCGAAACGAATGAGTACAGAGAGTACGATATGTCTACCATCGAATCCTCTTAGTCT
+
<<=>@DCC@:<;@:9;CBBCFGCCB?@AA<@@@A?@<@>AACCCCB@BB@D@BBB;;;;;*;>ABBCDDC;<;<0;A;;;;.9@;@4>>>7?CC@CCBBABB;:6:???=@FC@???CCAA@CCCCCCBA@=@AAA@E@@@BAAA?A=A@@=ACBBBDCC@CABBCC?CC?BBB>@>@@A7>9929>>@@2@A@C???BBC??<?<@AAA:>:=@CBD@CBBBBDD@D?BBC>CCB?BBAAABBBBBBBBBBBA@@BBBBAABC?BAAAB==<<:;89>A>??
@ATNG8:00064:04397
GATGGTAGCACACGAGATCTCATCGTACTCATTCGTTTCGGAAGAGACAGGTACGTTAATAGTTAATAGCGTACTTCTTTTTCTTGCTTTCGTGGTATTCTTGCTAGTTACACTAGCCATCCTTACTGCGCTTCGATTGTGTGCGTACTGCTGCAATATTGTTAACGTGAGTCTTGTAAAACCTTCTTTTTACGTTTACTCTCGTGTTAAAAATCTGAATTCTTCTAGAGTTCCTGATCTTCTGGATACACTCATGTGCACCTACCATCGAATCCTCTTAGTCT
+
BBBE@CCABBBBBBBDDBBBCBCCCBABBC@@?@BBB>BCAC@CDDDCCB?BBCCC@C@BCBD?D@EDDAAAADE@BBAAA1@>;A9992:BAB?BDC?BB799ADAA>BDFBBBBB?BBA9><@@@@@@AA<AAAA;@@@@:9:>@=<=A???A<>>><==:=<>>@?BBAAA:>=???2?=@:=>@@@/<=999-3-----7;6:5;>>>.>>>>?6@9==;?A@A@?@=A=?;:;?>5;;?<?@@@@;77///<<<:>::;=9:///=6774-//7<@@99
@ATNG8:00070:04427
GATGGTAGAGTATCATGTGTATCTCCAGAAGATCAGGAACTCTAGAAGAATTCAGATTTTTAACACGAGAGTAAACGTAAAAAGAAGGTTTTACAAGACTCACGTTAACAATATTGCAGCAGTACGCCACACAATCGAAGCGCAGTAAGGATGGCTAGTGTAACTAGCAAGAATACCACGAAAGCAAGAAAAAGAAGTACGCTATTAACTATTAAACGTACCTGTCTCTTCCGAAACGAATGAGTACATAGATATACGTATAGCTACCATCGAATCCTCTTAGTCT
+
;<<<9<<<==B=CBB;99CDCBBCC@DC?:?===AA5:7:?AA@@A@BC?B>A@?A?@@@,@9@B@C>@@A;;;,9955555$55.5.555&5::7<A@@><<00)/3//)/;<6:::;<655==59.5>900800//)/78:<=<>9A7@;;6:@@<=;;;9<<::>;4884933.3899;*///366666$//5;::;=;888.2+2955+22'22555.5;:<<<<;;8;;;39//)/:;>A???BBA@;;;00/:7::==B>94<666<4:96::A<@@@??
@ATNG8:00070:04430
GATGGTAGACATATCGTACTCTCTGTACTTTCGTTTCGGAAGAGACAGGTACGTTAATAGTTAATAGCGTACTTCTTTTTCTTGCTTTCGTGGTATTCTTGCTAGTTACACTAGCCATCCTTACTGCGCTTCGATTGTGTGCGTACTGCTGCAATATTGTTAACGTGAGTCTTGTAAAACCTTCTTTTTACGTTTACTCTCGTGTTAAAAATCTGAATTCTTCTAGAGTTCCTGATCTTCTGGGCTGCGCTGATATGCGCTACCATCGAATCCTCTTAGTCT
+
@:=>;>CCBBBCCCBBBCBCCCCCCCCBBB=BBCC>FC@DAECBABBC@DCCCC@C?CBCD@CACBBBBBFCC@BDDDD2AA?BAAD>BCCC@CBB>AD>@@@CFDABBBBCCCC>AAB?B>BBC>>?>??CAB=<AAAAAA@;;;BBB>=>>=====@@;@:>=AACBB>>7;;BED3?;?;>>BBA/@@>>?7;;;888====;????/>?@?@=B<>=:=BA@;;;:=:>A???@8;;@@:@;;;=>>@@@A===?===>5;;=>>9=>9>;;5;>;;;
@ATNG8:00071:04438
GATGGTAGTGATACAGATCAGACACCAGAAGATCAGGAACTCTAGAAGAATTCAGATTTTTAACACGAGAGTAAACGTAAAAAGAAGGTTTTACAAGACTCACGTTAACAATATTGCAGCAGTACGCACACAATCGAAGCGCAGTAAGGATGGCTAGTGTAACTAGCAAGAATACCACGAAAGCAAGAAAAAGAAGTACGCTATTAACTATTAACGTACCTGTCTCTTCCGAAACGAATGAGTACAGAGAGTACGATATGTCTACCATCGAATCCTCTTAGTCT
+
:<==?BBBBCCDDCCCCCCBBDCCGACBB?BDDC@??A@CBBCCBB>AB@B?BFBBBBBB3C?BBAACCCBBB@8?>:<;;;';?<<;?@@7@CC@CCBCBCC;:9;@BB?BBB?BBBBCCCCCCCCCCCBC?BCCC?AABBCCBB?C@BBB@BCBBBCCB?BC@@@B?BB@>>@>>>BBB=BA@<@@?@?.?A:?:::FBBBA7:7;BCB:=:=AC@@>@BBBBBB?C>AAD>CBA?BBBBBCBBBBBBBACBAADCBBBA;;@<@BAAA<??<>>><@@>>>
@ATNG8:00072:04418
GATGGTAGTATATCGCGTCGCTATCCAGAAGATCAGGAACTCTAGAAGAATTCAGATTTTTAACACGAGAGTAAACGTAAAAAGAAGGTTTTACAAGACTCACGTTAACAATATTGCAGCAGTACGCACACAATCGAAGCGCAGTAAGGATGGCTAGTGTAACTAGCAAGAATACCACGAAAGCAAGAAAAAGAAGTACGCTATTAACTATTAACGTACCTGTCTCTTCCGAAACGAATGAGTACTATAGACTATCTGAGACTACCATCGAATCCTCTTAGTCT
+
;>>>@BBBABBCCCCCCDDBCBCCC?CCC@BBDBBB@B@BCC@@AC@BB@B@BA@@?AAA0A>ABABABBA::9/:=;;;;;*;D;;2699&5@@=>BABCCCBA=B>BB>BAA?BCCCDCJJCCBBBCDDD@BBBC?BBBCCBBA?C@C@@>@CBBBBBB?BBBCAA>AC@BBB@CCBBB<A??=@CFFC3BA:==??AAA@@;><ABBB7:5:>A@@=C@@?@??<?>AAA<BAA????BEDCCCBB?@???ACDCCCCCCBB?BBBBC@BB?B@A<BB?@?
@ATNG8:00073:04414
GATGGTAGGACGAGCGTCTGAGAGGTACTCATTCGTTTCGGAAGAGACAGGTACGTTAATAGTTAATAGCGTACTTCTTTTTCTTGCTTTCGTGGTATTCTTGCTAGTTACACTAGCCATCCTTACTGCGCTTCGATTGTGTGCGTACTGCTGCAATATTGTTAACGTGAGTCTTGTAAAACCTTCTTTTTACGTTTACTCTCGTGTTAAAAATCTGAATTCTTCTAGAGTTCCTGATCTTCTGGTGTCTGATCTGTATCACTACCATCGAATCCTCTTAGTCT
+
CBB>@CDD@CCBCB@BCCCDCBBB@CCCCCBB?BCDD>CC?C=ABCCCAA=ACCDE?D?CCCC?E?CCDDCCBCC?@AA@A2AC@CBCF?CCBB@BCDADE@@@ACCF@CCBBABAC?BBC@C=BBCCDDBB?BCCD?CBCCDBBACCCCCBABB?CBB?BB?B?BBDDCCCCC>B@@@A9A>C>;;:;:*;BBEJ>AAFDDDCCAB?CDDD2DBBBCAD@BB?BBEEAAA?B@CCCCDD?B@B@BDCCBBCCCCBBBDBBBBCD@CCCCC@CC@AAB@BBBAA
@ATNG8:00074:04438
GATGGTAGTGTGTCTCTGAGAGTAGTACTCATTCGTTTCGGAAGAGACAGGTACGTTAATAGTTAATAGCGTACTTCTTTTTCTTGCTTTCGTGGTATTCTTGCTAGTTACACTAGCCATCCTTACTGCGCTTCGATTGTGTGCGTACTGCTGCAATATTGTTAACGTGAGTCTTGTAAAACCTTCTTTTTACGTTTACTCTCGTGTTAAAAATCTGAATTCTTCTAGAGTTCCTGATCTTCTGGACAGAGTGTGCAGATACTACCATCGAATCCTCTTAGTCT
+
@<A@@BBBBB;;6==B;;;ICFCDDCCBBBBC@BBCC=BA?B?BBBCDCC?CDCCC?C@CDBB@A@DCCCCCCCC@CCDDD2BB@CCCC>@AAB@BHC?CC;;;BCBB@CGCEBBBD@CBB?B@CDCCCDCC>BBCC@ICC@A@@@ABDCCABBDACBB>@A?C?BBBCCCDDD<;;CCC:C?C?AABCA0ACCCH>CBEHJHBA@@5;;;;.;CBBC@B@BD@DDBBBAA?A@CCCBBB=@@C@CCCCCCCCCCCBBCBBBCCC@BBBBB@??=????AAACC
@ATNG8:00077:04431
GATGGTAGTATCTGCACACTCTGTCCAGAAGATCAGGAACTCTAGAAGAATTCAGATTTTTAACACGAGAGTAAACGTAAAAAGAAGGTTTTACAAGACTCACGTTAACAATATTGCAGCAGTACGCACACAATCGAAGCGCAGTAAGGATGGCTAGTGTAACTAGCAAGAATACCACGAAAGCAAGAAAAAGAAGTACGCTATTAATTATTAACGTACCTGTCTCTTCCGAAACGAATGAGTACACACTCTCATATGACACTACCATCGAATCCTCTTAGTCT
+
@ABB?BCB@??:?5:6;;>CCECDBACCC>AA@@AB>B>BBGBBADADD<@>@B?=?@??.@?A@@DCCC@=<;3<?:;;;;*;>>?;@CC9CAA=ACCCCDB::4;5;;5;BB>AABCBCDGGCCCCCBBC@C:;:?BAAAAAAA@D@E<<;;BCBCDBA=@AA::9?BB?BBB;????=5;;;588999(8A?DAB???@CB=B=A;98194:>@@@=?CABBBC@C?BAA:@AA=AABBBB@@?BCCEC@@?>>ABABBBBB?BCCBB@BF@B>>;>BBCB
@ATNG8:00087:04417
GATGGTAGTGCGTGAGAGAGAGACCCAGAAGATCAGGAACTCTAGAAGAATTCAGATTTTTAACACGAGAGTAAACGTAAAAAGAAGGTTTTACAAGACTCACGTTAACAATATTGCAGCAGTACGCACACAATCGAAGCGCAGTAAGGATGGCTAGTGTAACTAGCAAGAATACCACGAAAGCAAGAAAAAGAAGTACGCTATTAACTATTAACGTACCTGTCTCTTCCGAAACGAATGAGTACACACTCTCATATGACACTACCATCGAATCCTCTTAGTCT
+
A>:;;?@BAA@CBBGCCCCCCCCBB>BBBAFCCD:;:;<BABBBCC@CC?B?BBBBBFCC+?<>B@@@BBB@A>6<<;;;;;$9;398999+9<<8=C?CDEHCB7;6;;5;CG>AABDFCBB;;<BBBBBB@BBBB?B;;:BBBB?C@D;;;<BACDCCB?BAAABB@BB?BAB=?==<>9>7707>>??2?A;@>>>BBBDD<@9>=?A5;6:>AAA?@@999=@<@=@AA=?BA?>?>?>BBCBBBBBCA>=@FBBBBBBBB?BBB@A=?@<?@A>?BABB
@ATNG8:00088:04398
GATGGTAGGTGCACATGAGTGTATCCAGAAGATCAGGAACTCTAGAAGAATTCAGATTTTTAACACGAGAGTAAACGTAAAAAGAAGGTTTTACAAGACTCACGTTAACAATATTGCAGCAGTACGCACACAATCGAAGCGCAGTAAGGATGGCTAGTGTAACTAGCAAGAATACCACGAAAGCAAGAAAAAGAAGTACGCTATTAACTATTAACGTACCTGTCTCTTCCGTAACGAATGAGTACGATGAGATCTCGTGTGCTACCATCGAATCCTCTTAGTCT
+
>:<<8;9;659;?ABBBCDCCAAAC@CCC@DDCCAA=?=@@BBBCC?BB8:8:BAABCCC5C@BBBCCDHGCCC=BB;;;;;*<A5;59==0>A@:BBBC@@@@@=?<?=;@?B>BCCCCBBC;=;CCCBBB=AA;;6<BAABAAA>B?A;;9;CCCDBCC?CBBCCC?AA>AAC?CBBAA9@@@499@@@2AB>B??@BBA?D7;7;=>>1818>BBB?B@@@BBB?A?B@@<@A@=@@@CACABBAABBBCBCCCBBBBBBBB=??BBB=AA49::<@BA??
@ATNG8:00092:04435
GATGGTAGCATCATGCATATCTCACCAGAAGATCAGGAACTCTAAGAAGAATTCAGATTTTTAACACGAGAGTAAACGTAAAAAGAAGGTTTTACAAGACTCACGTTAACAATATTGCAGCAGTACGCACACAATCGAAGCGCAGTAAGGATGGCTAGTGTAACTAGCAAGAATACCACGAAAGCAAGAAAAAGAAGTACGCTATTAACTATTAACGTACCTGTCTCTTCCGAAACGAATGAGTACAGAGAGTACGATATGTCTACCATCGAATCCTCTTAGTCT
+
?>::7:=CCAA@C===>CCCDEBBB@BCC@ABCA;;4:5>=:;;29739A>==:;///988'95777:=@A999?6;7;:999':?=?4;;;*9@@;@;::@C@AB?B@@@?ACD@DBCCCCGFECCBAB@@A=AC@@?@DFCDCCC=@=@;;4;;;;ABAB?B::8?A<>>;<A<7@::?=5:8848:>??1@B<A@BBB<;:<4:6:<<A1818=AAA?C@@?@??:=;?>>9>9928<>@BBDCCCCCCB@@:::98AC@>>><@;;:=:>>8:9;6;:?@8
@ATNG8:00093:04406
GATGGTAGGTGCACATGAGTGTATCCAGAAGATCAGGAACTCTAGAAGAATTCAGATTTTTAACACGAGAGTAAACGTAAAAAGAAGGTTTTACAAGACTCACGTTAACAATATTGCAGCAGTACGCACACAATCGAAGCGCAGTAAGGATGGCTAGTGTAACTAGCAAGAATACCACGAAAGCAAGAAAAAAGAAGTACGCTATTAACTATTAACGTACCTGTCTCTTCCGAAACGAATGAGTACCTCTCAGACGCTCGTCCTACCATCGAATCCTCTTAGTCT
+
BCAA?A@@=@BABCBBF@ABCBBBB?CBB9;;BAAA?BADDC;<;@<@@>B?BCCEDCDC5D?AACBCCFICCG>CCACA@@0AA=@=BBB<BDG?@?CAA>@00+0:00)0:;;=?>>@BCCBBAAA@@A@?CDBB?<<;BBBBA?C@C;;7;AAAAAAB?@??@??<?@<@@@000;;@6<;>9999998%7=83733=;@>?=A<A@??<>;>@BAA=@@@@@@B@C?BBE=@@A?A????@@<AABBBBB?>>BBBCB>AAD>;;>>><@A=A>>;?AA??
@ATNG8:00094:04396
GATGGTAGTTTCAGTGCGCGTCGTCCAGAAGATCAGGAACTCTAGAAGAATTCAGATTTTTAACACGAGAGTAAACGTAAAAAGAAGGTTTTACAAGACTCATCGTTAACAATATTGCAGCAGTACGCACACAATCGAAGCGCAGTAAGGATGGCTAGTGTAATTAGCAAGAATACCACGAAAGCAAGAAAAAGAAGTACGCTATTTAACTATTTAACGTACCTGTCTACTTCCGAAACGAATGAGTACATAGATATACGTATATCGAATCCTCTTAGTCT
+
A@@B>AC@@?9?A@@@@BBCBBA;;:<<<7;;<@@A7@<??B@@@C=@@9@::4544444$47;;=>??;=<;;2900/988)9:6:6;;;.;=96:@0000//:<494::4<BC=B@BBB@:@<<CCBB@A><@BBA>???A@A@A>A=@AB?AAAAAA??<??A<@A?::7:CC=AABBB=A@?;:::::(9=99:9@977857,7455555(57=::;@<@><:855>;@<AAA:>BB>@@CCDLCBBBAAA@@?AAAAA@AABB?AA??@??BBABB
@ATNG8:00094:04428
GATGGTAGCACGACACGACGATGTGTACTCATTCGTTTCGGAAGAGACAGGTACGTTAATAGTTAATAGCGTACTTCTTTTTCTTGCTTTCGTGGTATTCTTGCTAGTTACACTAGCCATCCTTACTGCGCTTCGATTGTGTGCGTACTGCTCAATATTGTTAACGTGAGTCTTGTAAAACCTTCTTTTTGCGTTTACTCTCGTGTTAAAAATCTGAATTTCTTCTAGAGTCCTGATCTTTCTGGTCTACTACACTGTACTCTACCATCGAATCCTCTTAGTCT
+
BCBC@CBB?A?<<<;955<655:;:;9;@?@C?C;;;8<C>B?B=;;GFF?DAB;;6;?BBBBADA@A@ACBBBB?AA@<?,:9.7AA<=BBBB?BBB?CC5:99A;;6:<=/0/==6;::4:59D=>=AAA<AABA587CC:;;@;;;::==A:;:;=@@<@:;98///8//).8888-506455555'58666-5555577855+2222$2888:,22)2:4:7756...0577999907;:5:>>>>B???<=<ACAAA;;;====;;5;=8=>B=====-
@ATNG8:00096:04403
GATGGTAGTATATCGCGTCGCTATCCAGAAGATCAGGAACTCTAGAAGAATTCAGATTTTTAACACGAGAGTAAACGTAAAAAGAAGGTTTACAAGACTCACGTTAACAATATTGCAGCAGTACGCACACAATCGAAGCGCAGTAAGGATGGCTAGTGTAACTAGCAAGAATACCACGAAAGCAAGAAAAGAAGTACGCTATTAACTATTAACGTACCTGTCTCTTCCGAAACGAATGAGTACGTGTGACGTACGTGAGCTACCATCGAATCCTCTTAGTCT
+
AA;;.4;:>@?;@@CCCCCECCCBB@B@@<>?@A;;5;;ABBBB;;4;;29:A??:::::':2:<;@ABBA::9/:?;;;;;$:5.5495)5994;C@CBA@00+0900,000)0=?;BCCCCCBCCCB9:4;@;;6;@AAABBB8;7;;;6;BBABBCB@CCB?@??BB?BBA4:::::,9==9=@@@6AB@BAAACA>??=B<@?:;4:3:<@A@?ABAAAAB=@=A@@;@?=9?@A@AAB???BCBABABBCBBBBCAAA?BBAAC?AA<@@@<ABA@@
@ATNG8:00052:04456
GATGGTAGAGAGACTGTAGCGCACCCAGAAGGATCAGGAACTCTAGAAGAATTCAGATTTTTAACACGAGAGTAAACGTAAAAGAAGGTTTACATGACTCACGTTAACAATATTGCAGCAGTACGCACACAATCGAAGCGCAGTAAGGATGGCTAGTGTAACTAGCAAGAATACCACGAAGCAAGAAAAAGAAGTACGCTATTAACTATTAACGTACCTGTCTCTTCCGAAACGATGAGTACGTGTGCGACGTGTCTCCTACCATCGAATCCTCATTAGTCT
+
///748;@BBBACCBCEGDAAAA@@4@;>:@;?ABBC@C@BBBBDDC?DC?C?CCAA@DDD3C?BBBA@@@@:99+97:955&5>49.55)5<<<;?<?>CC;;6;@AA?ACC?;;;FJCCB@A@BCBBBA>ABCC@AAABBBAA>A?BA@<A:::@???=?BBBAG>::5:::;?@::47;7378888)7828557@=>5635;=<>A38187;AA@BBBB@@A??//0?8=00/66;<7779////8866659922,222+25555322+2222165555
@ATNG8:00052:04460
GATGGTAGCACACGAGATCTCATCGTACTCATTCGTTTCGGAAGAGACAGGTACGTTAATAGTTAATAGCGTACTTCTTTTTCTTGCTTTCGTGGTATTCTTGCTAGTTACACTAGCCATCCTTACTGCGCTTCGATTGTGTGCGTACTGCTGCAATATTGTTAACGTGAGTCTTGTAAAACCTTCTTTTTACGTTTACTCTCGTGTTAAAAATCTGAATTCTTCTAGAGTTCCTGATCTTCTGGGCAGACTCTCACACGCCTACCATCGAATCCTCTTAGTCTA
+
FDDE?C:99A@@@@@<@BBECBA;AD@@@CBB@BCCF=BB@G@CCCCDBB=BDCCC=A=ACDD?C=AACCAABBB=77777)7A?CBBB9@BCC?BBB>BB<>=?DBB?AACCCBAB>BB?;?;????888>9>>>A:>>>===>>A>>>A;><?;??><A@;@;C==;=@AAD;??>AA6A<A<@@?A?.>>8770:;;668?=;;3::8:+:==>C=B<:;8:>>>9::69<A?=>=B188<=4===?AAA@@@ADAAA;AAA<;;;=B7;;=@AA;>>A@>>
@ATNG8:00059:04450
GATGGTAGCACGACACGACGATGTGTACTCATTCGTTTCGGAATAGACAGGTACGTTAATAGTTAATAGCGTACTTCTTTTTCTTGCTTTCGTGGTATTCTTGCTAGTTACACTAGCCATCCTTACTGCGCTTCGATTGTGTGCGTACTGCTGCAATATTGTTAACGTGAGTCTTGTAAAACCTTCTTTTTACGTTTACTCTCGTGTTAAAAATCTGAATTCTTCTAGAGTTCCTGATCTTCTGGACAGAGTGTGCAGATACTACCATCGAATCCTCTTAGTCT
+
>CBB@DBBAA;<=B;;9C<;;A?@DBCCBBBB?BBBB>BCAEACCCCCCC@DCBBB@C7;;@B=A@DBBAAABBC?BBBBB3BB@ABBB>BBCC?CCB?BA=??AAAB?BBB???AA>AA>9==AA@@@@>>:>BBB;?99///;;=A@@=>>@@=A??;?@=F<===?A@>==9888AA5@;?:>>>>>/>>777)//9///66695<;;8*9955538322,2<8:8=<:>;=<<>>?<@>=8<;:8;=;::<?A@=>>>>AA=A>>>A=>>;>==8=>;;;
@ATNG8:00065:04469
GATGGTGGATACTCGCTGATACACCCAGAAGATCAGGAACTCTAGAAGAATTCAGATTTTATCACGAGAGTAAACGTAAAAAGAAGGTTTTACAAGACTCACGTTAACAATATTGCAGCAGTACGCACACAATCGAAGCGCAGTAAGGATGGCTAGTGTAACTAGCAAGAATACCACGAAAGCAAGAAAAAAGAAGTTACGCTATTAACTATTAACGTACCTGTCTCTTCCGAAACGAATGAGTACACATCGTCGTGTCGTGCTACCATCGAATCCTCTTAGTCT
+
@AA=@BDGDCBBCBDBCCCAA@CHE=BBB@BBBA::7;>@ABBBBB=@A=A>AAAACDD9AABBCBBBBBBBB=A@>>>>@1@B@C@DDE;CCC@CCDCB@B00,0200)0=A?BBCBCBAACC@@ADBBB>ABBD???@B??@E@CGCCC?BBBBBCDD?A000009<@9=A<444>>?6=::3//////%/:3//)/6>CBBC<C:>=?A5:6:>BCC@CAABBBB@B?BBB;B9:59@B@AABBBB??@ACAB?><>><<ABB?BBBBB@@@<A@A=@B@==
@ATNG8:00071:04458
GATGGTAGGAGACACGTCGCACACGTACTCATTCGTTTCGGAAGAGACAGGTACGTTAATTGTTAATAGCGTACTTCTTTTTCTTGCTTTCGTGGTATTCTTGCTAGTTACACTAGCCATCCTTACTGCGCTTCGATTGTGTGCGTACTGCTGCAATATTGTTAACGTGAGTCTTGTAAAACCTTCTTTTTACGTTTAACTCTCGTGTTAAAATCTGAATTCTTCTAGAGTTCCTGATCTTCTGGTATACACACTCGCTCGCTACCATCGAATCCTCTTAGTCTC
+
@<=>?BBA<AACCBBC;;:@?:9549555555.5@@A=9;;:@BBDCBBB@BCDBB?B=@=@A?A?AAA@@@=8:337;7;)7>6>@@B:A::9=???=AB978BBBA?BBBBBBAA==;;6;;>G@@A@;;7;??A:>>A>==;;<ABB@;;;@388?=BB<@<;;;AB>>=<496677'66=6<8898*99999)-(-3---686>:@>>2>>>==;A;CC;A;;;>BB<>;>A>>>=:=??;?A@;;;;;?@@A@??@?>=:7<<7666<<7=??;>9:://
@ATNG8:00072:04454
GATGGAGCAGACGTGGACAGAGCGCCAGAAGATCAGGAACTCTAGAAGAATTCAGATTTTTAACACGAGAGTAAACGTAAAAAGAAGGTTTTACAAGACTCACGTTAACAATATTGCAGCAGTACGCACACAATCGAAGCGCAGTAAGGATGGCTAGTGTAACTAGCAAGAATACCACGAAAGCAAGATAAAGAAGTACGCTATTAACTATTAACGTACCTGTCTCTTCCGAAACGAATGAGTACGTGTGCGACGTGTCTCCTACCATCGAATCCTCTTAGTCT
+
<@A>@D<<;:@<<//)/7::;<<DD@CCB?BCCCBB@B?@@A???D@CC?B?BCABADDD3A?BBBBBBBA??=5;;:::;;*;A=A5;;;*9CD@C=;=CCBAB?C?CB?BAA=A;:9@?B@@@@CBBBBB@A@@@?AACCGAAA?B?@;;5:>=<>>>C@CBBABB<?>@CBB?@@:99,9?@@B??FC:=>:=??==>BAA?B@CBBB>A=::;@?<?BAABBB@?:=>@6=00*/9>>AAA?000//99/./69<99478879885@9//)///(/99;A
@ATNG8:00081:04449
GATGGTAGCATCATGCATATCTCACCAGAAGATCAGGAACTCTAGAAGAATTCAGATTTTTAACACGAGAGTAAACGTAAAAAGAAGGTTTTACAAGACTCACGTTAACAATATTGCAGCAGTACGCACACAATCGAAGCGCAGTAAGGATGGCTAGTGTAACTAGCAAGAATACCACGAAAGCAAGAAAAAGAAGTACGCTATTAACTATTAACGTACCTGTCTCTTCCGAAACGAATGAGTACAGAGAGTACGATATGTCTACCATCGAATCCTCTTATTCT
+
?;==@CCCBBCBCDAABCCBCCCCC?CCC>A@BC?????BBFAAAB?CC?C???::7337$36<=:A@CCBBBC999;<<;;*;C>C7;;;7:DDAFCAACCDCD@C@BB?ACC:<;BBCBCCCBFCCCCCC@CAA@?A?@?CCBC?C@C;;:<BBBBBCD?CBBBDD@??;?AA:??AAB;????BCCDD3BB>BCCCDBBBB8;7;>==1918=ABD@CCBBBBB?A:;;@8=00*000>AABBBBBABBCCCCAAABBA?>>5;;;==9=>:878<==:>?
@ATNG8:00083:04469
GATGGTAGTACATGATAGACGACACCAGAAGATCAGGAACTCTAGAAAGAATTCATTAGATTTTTAACACGAGAGTAAACGTAAAAAGAAGGTTTTACAAGACTCACGTTAACAATATTGCAGCAGTACGCACACAATCGAAGCGCAGTAAGGATGGCTAGTGTAACTAGCAAGAATACCACGAAAGCAAGAAAAAGAAGTACGCTATTAACTATTAACGTACCTGTCTCTTCCGAAACGAATGAGTACAGAGAGTACGATATGTCTACCATCGAATCCTACTTAGTCT
+
::;;=AAB?@;;;;><<<<;87777)///)--////27577744444(4:382833-3444444$47<:555888333(3;88;;;'89172873&388288:98=@00,/6;;5==:8=BBBH@A@DCCCDCCBB?BCCC@DAB@AA@C69499:6;AAB@@AD@DDABBB>BB@BBB@BBBBB=???=ABCCC3AA>ABBBDCABB?@:@?8818:88;BB?AAAAABA=A?AAA<@AA>AACCBBBA9999::@AAAAAA@99:9949A>>=;0/(/////578::
@ATNG8:00083:04476
GATGGTAGCGCGACGAGCGTAGACCCAGATGATCAGGAACTCTAGAAGAATTCAGATTTTTAACACGAGAGTAAACGTAAAAAGAAGGTTTTACAAGACTCACGTTAACAATATTGCAGCAGTACGCACACAATCGAAGCGCAGTAAGGATGGCTAGTGTAACTAGCAAGAATACCACGAAAGCAAGAAAAAGAAGTACGCTATTAACTATTAACGTACCTGTCTCTTCCGAAACGAATGAGTATGCGTCTCACTCTCGCCTACCATCGAATCCTCTTAGTCT
+
@@9526<<<BCBBCECDBCCCCCCB=BBBB@BD;;:@C@CCBCBEB@BB@B?BBCBBCCC2B@BBB@A??=;;;37345===+=>5:.555&5;;5;<?@99949445>@:??A?BABBGAABFCDCBBBBB?BBCCACBBBACCC?A?A0000AA@@?BB?BCBCBD>@??BCB>B:=9;16//(/8;;=0=?6=77777978/7/5:89.5.5:@@>==55599<68589919//(/9;;??788=B>>8=433::9;6;8848;<==7<=8===8==<<:
@ATNG8:00094:04456
GATGGTAGAGAGACTGTAGCGCACCCAGAAGATCAGGAACTCTAGAAGAATTCAGATTTTTAACACGAGAGTAAACGTAAAAAGAAGGTTTTACAAGACTCACGTTAACAATATTGCAGCAGTACGCACACAATCGAAGCGCAGTAAGGATGGCTAGTGTAACTAGCAAGAATACCACGAAAGCAAGAAAAAGAAGTACGCTATTAACTATTAACGTACCTGTCTCTTCCGAACGAATGAGTACGTGAGAGAGCTCTCTCTACCATCGAATCCTCTTAGTCT
+
4899<?>AB@B@ECBBBGCECAAA@8@@B=ABCBBB?B=@@BAABA?CCAD@AA@??==?,<=A@AAABBBEEC:=>;;;;;*;D>C5;;;*9@@9?A@ACCCBC@C?;;;:CD=@@BBCBCCCCCBBBB@@>@BBB?BAAABBBB?B@D::8;CAAACCC?CCCCBB?AB@CBB?BBBBC:>=?:@@@@@2AC?@>>>>>BBB=@<@???1818=ACA?BBBAA??<?49:=@??;?A@AAA???@???EAAA??;;888?@;@???C;@@=A>=:=@===
@ATNG8:00095:04458
GATGGTAGACACGTGTGCTCTCTCGTACTCATTCGTTTCGGAAGAGACAGGTACGTTAATAGTTAATAGCGTACTTCTTTTTCTTGCTTCGTGGTATTCTTGCTAGTTACACTAGCCATCCTTACTGCGCTTCGATTGTGTGCGTACTGCTGCAATATTGTTAACGTGAGTCTTGTAAAACCTTCTTTTTACTTTACTCTCGTGTTAAAATCTGAATTCTTCTAGAAGTTCCTGATCTTCTGGCTCTCGTAGACAGATACTACCATTCGAATCCTCTTAGTCT
+
::880//;AAA;;59555<<<<>=<?;955596;;B@7>B?C@CCBBBBB=@@A@>:><??A?8B>AAABBC>>>7>::99);;3;00)/99:4;8656?*//8///*/388?:8:5;<=;A:===>=>>@:==@B18/6-----6799<225?;>>>9;=;D587>=>=A>=:=AADD5B;?;?@@@@,9:<<+//<999;<==1888(29955/5/550576..(.73828...7749877;>>===A==;:;@@@A==;;5;:5;==8=A;>==8:9663
@ATNG8:00095:04479
GATGGTAGGTGCACATGAGTGTATCCAGAAGATCAGGAACTCTAGAAGAATTCAGATTTTTAACACGAGAGTAAACGTAAAAAGAAGGTTTTACAAGACTCACGTTAACAATATTGCAGCAGTACGCACACAATCGAAGCGCAGTAAGGATGGCTAGTGTAACTAGCAAGAATACCACGAAAGCAAGAAAAAGAAGTACGCTATTAACTATTAACGTACCTGTCTCTTCCGAAACGAATGAGTACCTCTCAGACGCTCGTCCTACCATCGAATCCTCTTAGTCT
+
ACBC?CBB?AABDDCCCAAACCCCB?BBC=CCCC9989=?@BBDDDACC>@=@CB:9999*:>BBBCCCBB;::/:A;<<;<*;B>B@CCC;CDC@CBBBBB@996:?BC@BCD?CBBBCCBBBBCCCCDDF@C?@?@C@@@AA@@<@?B@@?ACCCCCCD?BABAAA?BB=AAA<>>BAA:@9979DEDD/DD?B???BFBAA<?;==<<494:?@@@?BBBBBBC?A>ACD>DCC?CCBBAAA;>>>@AABBDDBBAAC??AB<AAA@@<@A<@>=:=@>><
@ATNG8:00096:04455
GATGGTAGCGCATATCAGCGCAGCCCAGAAGATCAGGAACTCTAGAAGAATTCAGATTTTTAACACGAGAGTAAACGTAAAAAGAAGGTTTTACAAGACTCACGTTAACAATATTGCAGCAGTACGCACACAATCGAAGCGCAGTAAGGATGGCTAGTGTAACTAGCAAGAATACCACGAAAGCAAGAAAAAGAAGTACGCTATTAACTATTAACGTACCTGTCTCTTCCGAAACGAATGAGTACGATGAGAGAGCTCTCTCTACCATCGAATCCTCTTAGTCT
+
BBBB@C:9<CDBBBBB9;:CAAABB<BCC@AA@B@@=@?BBBDCED@BB?B@CCEBBBBB2B?BBDICCCCCCC=BBBEEED2BB@B>BBB9BCCACCCCBBB;::;@DIDBBD@BCCBCBBBCCCCCCBBC@CCCC?A@BBBBBB?BBG:::;CCCBBCD@CCCCCC@AA>BBC9<<8882:@@<>????.?C?BCBBCCAAB>A=ABDB<@==<B;;8:A@@ABAAD?DCD>B@@=@CBBBBBBBBBDCBBBBBAA@A998@A?A>>>@<@D<>==:==?@@
@ATNG8:00097:04453
GATGGTAGAGAGAGCTCTCTCATCGTACTCATTCGTTTCGGAAGAGACAGGTACGTTAATAGTTAATAGCGTACTTCTTTTTCTTGCTTTCGTGGTATTCTTGCTAGTTACACTAGCCATCCTTACTGCGCTTCGATTGTGTGCGTACTGCTGCAATATTGTTAACGTGAGTCTTGTAAAACCTTCTTTTTACGTTTACTCTCGTGTTAAAAATCTGAATTCTTCTAGAGTTCCTGATCTTCTGGGCAGACTCTCACACGCCTACCATCGAATCCTCTTAGTCT
+
CBBC?BBBBCAABBCAAACCFICCCCCCCB;97;BAB=CC@CACBCBCCB@BCCBB?B@BCCC@C@DCBBBBBDA?AABBB2AB?BBBB=BBBC>??B???;???>>?:?AAABBBB?@AA<A=AA@>>>>><AAAA==>>>==@>>>AAA>>>>;?>?;?>:>;==>CBAAAB:==AAA5A7:6;???@/@AAAB6:;BAAACAAA=@@@A/@:::D>E<??;??A@;;;=A<@@@D??:>=>@6@:;;;;@@@??????=@@@;>::::3::5:AA<@??AA
@ATNG8:00097:04461
GATGGTAGCACGAGTCACTCATATCCAGAAGATCAGGAACTCTAGAAGAATTCAGATTTTTAACACGAGAGTAAACGTAAAAAGAAGGTTTTACAAGACTCACGTTAACAATATTGCAGCAGTACGCACACAATCGAAGCGCAGTAAGGATGGCTAGTGTAACTAGCAAGAATACCACGAAAGCAAGAAAAAAGAAGTACGCTATTAACTATTAACGTACCTGTCTCTTCCGAAACGAATGAGTACTATGAGATCTCGTGTGCTACCATCGAATCCTCTTAGTCT
+
8899=AGACBBAAACBBBCCBBBCC?CDD@DBBBBB?B?BBDCBCC@BB@B@BDDBBBBB3B@BB@@AAAAAAC<AA:;;;;*:B>D<AAA;AEIBCCCCCBCBB@B@CD@CCD=A@CBCCCFDBBBBBCCC?BB??=@ABBBBBB?B@BBC@DBBBAAACAADACBC?>><???<@@???8;==;9999::%:>;<==>@@?>?6;69;>A8=9<>A:959@@@CCC>A????8???<?BBBCCCAAABBAAA@;;;BCCBA?>>;>>?==8=>:>>>:>AAAC
@ATNG8:00097:04474
GATGGTAGTGTCAGTGCGCGTCGTCCAGAAGATCAGGAACTCTAGAAGAATTCAGATTTTTAACACGAGAGTAAACGTAAAAAGAAGGTTTTACAAGACTCACGTTAACAATATTGCAGCAGTACGCACACAATCGAAGCGCAGTAAGGATGGCTAGTGTAACTAGCAAGAATACCACGAAAGCAAGAAAAGAAGTACGCTATTAACTATTAACGTACCTGTCTCTTCCGAAACGAATGAGTACGTGTGACGTACGTGAGCTACCATCGAATCCTCTTAGTCT
+
CB@@?@BBCCCBBBCDDBBBCCCCC?CCC@CCCB@A=A<BADBBBA?AD@C?ABAAAAAA2B@BCCBBAABBBC;A@:;;;;*;A@D<AAA9ACC@CCCBCDDBB?B@BB@CCC@DDA@ABCCCCCBCCCCB?CCBB?BBBBBABB@C?C??=@CCBBCCC?CABBBA?AA?B@B?B@@@?7?<<8<@??4@B?@@?@AB@86369<<?@9<6;=A??<?@@@@CC=B>ABA9B::5:BBBCCCBBBBBCBBBBCCCCBBBCCC?BAAAD?AA<>>@>DB===
@ATNG8:00099:04464
GATGGTAGGTGCACATGAGTGTATCCAGAAGATCAGGAACTCTAGAAGAATTCAGATTTTAACACGAGAGTAAACGTAAAAGAAGGTTTTACAAGACTCACGTTAACAATATTGCAGCAGTACGCACACAATCGAAGCGCAGTAAGGATGGCTAGTGTAACTAGCAGGAATACCACGAAAGCAAGAAAAAGAAGTACGCTATTAACTATTAACGTACCTGTCTCTTCCGAAACGAATGAGTACGATGAGATCTCGTGTGCTACCATCGAATCCTCTTAGTCT
+
;;?<<@=A?;6965==>AAABAAAB>@@@@BB@@;;6;>;;;CCBA>AB6;6;AC@@AA6;6;ABB@A@A;;;0;AABDD;BB>B5;;;*;>??BCCBCBA@@<?=@@=AAD?CBBCA@AA@A;;;BECBACBCD?A@BBBDBB>B>AAA>BCCBBBCC@BBBBBBB@B=B>?<??BAA9=9939:9:9(:?:?989AAA@@<@=@>>>:=8=;A@@=@ABABBC?A?AAA<AEC?CCBBCBBBBBBBBBBB>>>BCCCCD>>:>AAAA<AB=>=<6<@>??
@ATNG8:00101:03841
GATGGTAGCTATACGTATATCTATGTACTCATTCGTTTCGGAAGAGACAGGTACGTTAATAGTTAATAGCGTACTTCTTTTTCTTGCTTTCGTGGTATTCTTGCTAGTTACACTAGCCATCCTTACTGCGCTTCGATTGTGTGCGTACTGCTGCAATATTGTTAACGTGAGTCTTGTAAAACCTTCTTTTTACGTTTACTCTCGTGTTAAAAATCTGAATTCTTCTAGAGTTCCTGTATCTTCTGGAGATACACATGATACTCTACCATCGAATCCTCTTAGTCT
+
@BAB9A@@?<A<@AAA@;;@?CAA<B=ABBBB@CCDE>CC@C?AB@CCBA>BA;69:C:?<;>9>7;??@BBB=C:BC=<<)?:68:==6<BBA<>>?;??000/;;;5:<::8<<A>@@B@B<=9>A;///6///;5<9<5565;=899=;//-,--/).9270-./222233(..555+505066666(5588:3;777;;;>==1////(////95;0989>=>;;97/5/6///;;;-637*-----4576978222::7672866550584876)-----
@ATNG8:00104:03882
GATGGTAGCGGAGCGAGTGTGTATACCAGAAGATCAGGAACTCTAGAAGAATTCAGATTTTTAACACGAGAGTAAACGTAAAAAGAAGGTTTTACAAGACTCACGTTAACAATATTGCAGCAGTACGCACACAATCGAAGCGCAGTAAGGATGGCTAGTGTAACTAGCAAGAATACCACGAAAGCAAGAAAAAGAAGTACGCTATTAACTATTAACGTACCTGTCTCTTCCGAAACGAATGAGTACAGAGAGTACGATATGTCTACCATCGAATCCTCTTAGTCT
+
8::==<<<00)//779:<<<?>@0//6<<<8>@C@@@;?8?@BBAAA???=??==<>=999(9.66<>B@BAAAB=BBAAA?@,9;6;8BDF9DBC?BBCGCCDBB@CACM@DBC?BCCCCABBCCCCCBCCC@C;;;@BBCEFDCB@B@C:99:CCBBBBB?BEBCCC?BB@CCF?BAAA@6=9939AABC3BB@BBBBCBAAB<?>?@@@:?9?ABCCALECCCBC?B;>>@5=00,0@;;?@@BBEBAAABB@@AA9:9@@AA?BBBBD@B@<@B<,//666
@ATNG8:00106:03866
TATGGTAGATACTGCTGATACACCCAGAAGATCAGGAACTCTAGAAGAATTCAGATTTTTAACACGAGAGTAAACGTAAAAAGAAGGTTTTACAAGACTCACGTTAACAATATTGCAGCAGTACGCACACAATCGAAGCGCAGTAAGGATGGCTAGTGTAACTAGCAAGAATACCACGAAAGCAAGAAAAAGAAGTACGCCATTAACTATTAACGTACCTGTCTCTTCCGAAACGAATGAGTACGAGAGAGCACACGTGTCTACCATCGAATCCTCTTAGTCT
+
BCBB?BBBABBD;:9@BCBAB@@@;@BC@BBBCA@5:69@A=?>?<>=9=<<??BBBBB5B@CCCAABA000=3=000///$/>7<.666&5<<4;?695;;9966:>>:=BB?ACBBBCBDD@AABBBCDACCCC?A@CECCCD@JACBA?ABBBCBCC@CBBCCC@CD?:99?A@@@A8=::399:9:(9@;@>??BB599?B?BCCC@C?AAAAC?B>;;;@@;A9@AC=CBB=@??::;??@@>>>B>>><==AAAA<<<;@@@@A=@@<>>=;A??;;
@ATNG8:00107:03874
GATGGTAGCACGACACGACGATGTGTACTCATTCGTTTCGGAAGAGACAGGTACGTTAATAGTTAATAGCGTACTTCTTTTTCTTGCTTTCGTGGTATTCTTGCTAGTTACACTAGCCATCCTTACTGCGCTTCGATTGTGTGCGTACTGCTGCAATATTGTTAACGTGAGTCTTGTAAAACCTTCTTTTTACGTTTACTCTCGTGTTAAAAATCTGAATTCTTCTAGAGTTCCTGATCTTCTGGGTGTATCAGCGAGTATCTACCATCGAATCCTCTTAGTCT
+
?CCC@CBBBBCABBBCCCD;:<ABDCCBBD@@=ABAB;BB?C@CCCDDCC@CBBBB?B@BBBB?C?CBBBAACCF@AAAAA2@@<@>??8?A@A?BBB?BC<???BEB?AABCCBBC=BBB>B>BAAA@@@@;@AAA9>>C>;;;=>?ADA>???<>>=<AA<A;A???AAAAA<A????6?=B:==<<<+;><<=5=>>888B>>>:>CCC/@==>B>D<??;?AAA<<<1617====><>?AD:><=@@@@@<<=>==AAA<>9===>?<?A=AAA<AA=>>
@ATNG8:00108:03889
GATGGTAGAGTATCATGTGTATCTCCAGAAGATCAGGAACTCTAGAAGAATTCAGATTTTTAACACGAGAGTAAACGTAAAAAGAAGGTTTTACAAGACTCACGTTTAACAATATTGCAGCAGTACGCACACAATCGAAGCGCAGTAAGGATGGCTAGTGTAACTAGCATGAATACCACGAAAGCAAGAAAAAGAAGTACGCTATTAACTATTAACGTACCTGTCTCTTCCGAAACGAATGAGTACTATAGACTATCTGAGACTACCATCGAATCCTCTTAGTCT
+
55<=:=BBDCBDCHGBAACCCABBDBCCD?;<9?CC?B?ABBBBAA=AB=A<@BAAABAA0A?@AACCCCCCCG?CCCDDCD5CC?B;AAA7@CC@CECA@@?:::0;=AB?BAA>ACDBBB@A@@@ACCCCC@BBBB@BCCDCBAB>BBDCB@CCCCCB@@<@BB@@A@?A=@A@>AA;;;0;;;5;BBBB3@@<@ABDCCAAB?A?ABAB7;6;ABBC?A@CBBBA=@9000+000,0::=@BBBCCECD:89CCCDCAABBCD@DCBBC?>>:?@@=BCA@@
@ATNG8:00114:03845
GATGGTAGATATATGCACGCTCTACCAGAAGATCAGGAACTCTAGAAGAATTCAGATTTTTAACACGAGAGTAAACGTAAAAAGAAGGTTTTACAAGACTCACGTTAACAATATTGCAGCAGTACGCACACAATCGAAGCGCAGTAAGGATGGCTAGTGTAACTAGCAAGAATACCACGAAAGCAAGAAAAAGAAGTACGCTATTAACTATTAACGTACCTGTCTCTTCCGAAACGAATGAGTACTGTATCTATGTGTGCTCTACCATCGAATCCTCTTAGTCT
+
<<<>?BCCCCCCCBBBCCCBBBCCC@CCC?BABBBB?B@BBAADDC@AA>B?BBA????>1>?CBBBBCA?888)8<=?@@@1@C@C>BBB:BCC@BCCCCBB:94;?BA@BCC@CCCDCBCBBBCCCBCCDADCAA?BBBBCCBB@B?B@@>@CBBCABA@CCDCCC?AA?ABA<@@???8?@@<@AAAA2BC?B@>?CBBB@=@;??;;5;;?@CBB@BBACBAA>A?BBC>CCC?BDD@??BCCBBBCA@ABBEBBBBBAAA@D988@<??=??@;?@>==
@ATNG8:00114:03887
GATGGTAGGACGAGCGTCTGAGAGGTACTCAATTCGTTTCGGAAGAGACAGGTACGTTAATAGTTAATAGCGTACTTCTTTTTCTTTGCTTTCGTGGTATTCTTGCTAGTTACACTAGCCATCCTTACTGCGCTTCGATTGTGTGCGTACTGCTGCAATATTGTTAACGTGAGTCTTGTAAAACCTTCTTTTTACGTTTACTCTCGTGTTAAAAATCTGAATTCTTCTAGAGTTCCTGATCTTCTGGGCAGATCTCACACGCCTACCATCGAATCCTCTTAGTCT
+
AABB@BCE@ABBBCCBBBBBBBBE>BBBBBB>B@BBBD<AA?B@BBCCCDA?B@@00-0:A@?B@C@CBBAA000A>>>?>>,000)9=<>4?@@A=A:0+0@,/0=@@D?AACBBBCB?@@D@B@FBA@@AAA?BBBC?CAAAD;;;B;;<CCCBC@BBB?@@@B?AACBBBCCB=A<;;;.;>C?CCFFIIDCBCC>B;;<BBB@@@=AAAA0A;;;@=@@AB>@@@ACCCAC@BDBB@@=@@CC=BBBCCCB@AABBCDADDCAEBBAA>@A?:::<?BBBB
@ATNG8:00116:03850
GATGGTAGACACGTGTGCTCTCTCGTACTCATTCGTTTCGGAAGAGACAGGTACGTTAATAGTTAATAGCGTACTTCTTTTTTCTTGCTTTCGTGGTATTCTTGCTAGTTACACTAGCCATCCTTACTGCGCTTCGATTGTGTGCGTACTGCTGCAATATTGTTAACGTGAGTCTTGTAAAACCTTCTTTTTACGTTTACTCTCGTGTTAAAAATCTGAATTCTTCTAGATTTTCCGATCTTCTGGTCTACTACACTGTACTCTACCATCGAATCCTCTTAGTCT
+
9::<@A@?BBBAA@?@;?;?CCCCCBCBCCBB@BGFG=BB@D@BBA@@CC@DCCBB?B=@@BC@C?CBBBBBBAA>998898%988<899(3AAB?BCD?BB=?>?ABE?BBBBBBBC=@==;A;>=>@<<<?9>>@>:=>B?88:??>@AA:;:@<???>AA<@<@>>>AA???<A@@@@5@=A<@<@@@,99;;;*//:6669<>@<@DDD/A@@@A=B=?@<?<==8777)89>>=>>18/616///9999@AAAAAA??@AA<@@@>A=@>;=?>;?=<<>
@ATNG8:00118:03886
GATAGTATCTGTCTACGAGAGCCAGAAGATCAGGAACTCTAGAAGAATTCAGATTTTTTAACACGAGAGTAAACGTAAAAAGAAGGTTTTACAAGACTCACGTTAACAATATTGCAGCAGTACGCACACAATCGAAGCGCAGTAAGGATGGCTAGTGTAACTAGCAAGAATACCACGAAAGCAAGAAAAAGAAGTACGCTATTAACTATTAACGTACCTGTCTCTTTCCGAAACGAATGAGTACACACTCTCATATGACACTACCATCGAATCCTCTTAGTCT
+
ACCCEBABBBCCBBBBBCCDCC?CBB@CCCCCC?C?CBBBBBB>BB?B??<?888888%99@BCBBBAA999+9?:;;;;*;C=B>BBB<BCHACBBBCCB996;@AB?CEE?AABBCCCCDDDBBBBBC@CBBB>BABAAAAC>C?B??>?DCCCBCA?ABBBBB@BB>>>?;>>>>>8?AA=ADCCC3BB?BBBBCAAAA:>;>?AA7;7;ADCC@CCBA@::9/99=AA=BCB?BBBBDBAABBBBBBBCBB?AAAABBCC?CBBBB?BC?BBB?BBBBB
@ATNG8:00120:03847
GATGGTAGATATATGCACGCTCTACCAGAAGATCAGGAACTCTAGAAGAATTCAGATTTTTAACACGAGAGTAAACGTAAAAAGAAGGTTTTACAAGACTCACGTTAACAATATTGCAGCAGTACGCACACAATCGAAGCGCAGTAAGGATGGCTAGTGTAACTAGCAAGAATACCACGAAAGCAAGAAAAAGAAGTACGCTATTAACTATTAACGTACCTGTCTCTTCCGAAACGAATGAGTACACACTCTCATATGACACTACCATCGAATCCTCTTAGTCT
+
>;;=:=<BD@;?BA;A<>>BBBB;;:;CF@BBBBBB@D?BBBBBCC@DC=@<?==9:9::)9<@@BBBAA@@@B;A@;;;;;*4?29.599+;=B?C<AACCB;;5;=@@=AHI@BBBBBBCBDCCCCBB@?:@B;;6;A@@AA;;6:=A?B?AECAAA@@<@@AAAB?AA<9998>>AAD<998999999(8A>CBBAAABB@<@=>>>A<A<>>BBA=A;;;:CD>A>ABA;???@BBBABBBBAAABABAB??;A???BBCD?CBB>?<>B=@?@=@@?99
@ATNG8:00132:03866
GATGGTAGCGCATATCAGCACAGCCCAGAAGATCAGGAACTCTAGAAGAATTCAGATTTTTAACACGAGAGTAAACGTAAAAAGAAGGTTTTACAAGACTCACGTTAACAATATTGCAGCAGTACGCACACAATCGAAGCGCAGTAAGGATGGCTAGTGTAACTAGCAAGAATACCACGAAAGCAAGAAAAAGAAGTACGCTATTAACTATTAAACGTACCTGTCTCTTCCGAAACGAATGAGTACGATGAGATCTCGTGTGCTACCATCGAATCCTCTTAGTCT
+
;;;>@BBBCCCCAAACDECBCCCCC?CCC@CBCCDD?B?AADDCDGACC?C@CC@>CCCC5B@BBBB;<;@;;;0;A@@@@@1AC>B6;;;6;AA=B;99AABBB?B?BB?BBB?CCBBBAAADDDCC@A@DADBAA@BBBCCCBC@B@CGG@CFBBBBBB?BBBBBA>@@=@BB>AACED>BAA=@@@@@2@C;>?BBBBFED=A<?=>?3::*8=BBB=CA@;?B>:B?=BB==CC@9::CCCCC??@BBBBBBBBBBBBBBBB?BB>AA<??;:;;:>A???
@ATNG8:00135:03858
GATGGTAGCATCATGCATATCTCACCAGAAGATCAGGAACTCTAGAAGAATTCAGATTTTTAACACGAGAAACGTAAAAAGAAGGTTTTACAAGACTCACGTTAACAATATTGCAGCAGTACGCACACAATCGAAGCGCAGTAAGGATGGCTAGTGTAACTAGCAAGAATACCACGAAAGCAAGAAAAAGAAGTACGCTATTAACTATTAACGTACCTGTCTCTTCCGAAACGAATGAGTACGAGAGTCAGAGCAGAGCTACCATCGAATCCTCTTAGTCT
+
4::<?CBBBCCCCBCBCABADDBBB@DCC?BBBCBB@B@BBCBBBC@BD@B?AABBDFGC+A8AAABBBBF>B@?>>>=.??<?9>??1<<C?BBBBBBB?@<@>AA<>==;?==>B???AB>>>;;:B=A=<<<A===AB??;@=B=A>AAAACB??<AA@ACC?CC?BCC<????<5<<<8;>>>>1<<78;;9<?B;;7;=???A<A=AA=>><>:;;@@@=B<???9?AA?AAABBCCCCCBAABBB@??B@@AA@@@:??BAB?CC>?@A@BBBB>
@ATNG8:00148:03858
GATGGTAGGTGCACATGAGTGTATCCAGAAGATCAGGAACTCTAGAAGAATTCAGATTCTTAACACGAGAGTAAACGTAAAAAGAAGGTTTTACAAGACTCACGTTAACAATATTGCAGCAGTACGCACACATCGAAAGCGCAGTAAGGATGGCTAGTGTAACTAGCAAGAATACCACGAAGCAAGAAAAGAAGTACGCTATTAACTATTAACGTACCTGTCTCTTCCGAAACGAATGAGTACGTGTGCGACGTGTCTCCTACCATCGAATCCTCTTAGTCT
+
;<<>ADCC?666=>;;;>=@B;:;@<@@B8;:???@=A>;;;BBAB@BB?A>@A;;99==:@=@ABDCCCBBBB:@@@BBBB2BC=A4;;:*9995:945;:<<<7<<>A>A;949=94555:99:<::9/000000(3;;<<;@@<>:>00)0;99?;==8;::?@=:9929>>;>=:93787/7;?;0><6<9:=?>===1918===7<699;;9169@@@;940;>>>3>00+0/7:<555=>7389;;8;873333777133337388488869>=77
@ATNG8:00105:03904
GATGGTATTATCTGCACACTCTGTCCAGAAGATCAGGAACTCTAGAAGAATTCAGATTTTTAACACGAGAGTAAACGTAAAAAGAAGGTTTTACAAGACTCACGTTAACAATATTGCAGCAGTACGCACACAATCGAAGCGCAGTAAGGATGGCTAGTGTAACTAGCAAGAATACCACGAAGCAAGAAAAAGAAGTACGCTATTAACTATTAACGTACCTGTCTCTTCCGAAACGAATGAGTACTGTATCTATGTGTGCGCTACCATCGAATCCTCTTAGTCT
+
;5;>9==F?CABBC>>==@;<@>CC@CED?ABLHCCAC@BBB@AAE@DD?A><<00/000$06;;?BBBC==BC>AABAAA@*;;545:::0<@@?BCAAAC@BA=@=@B=ABB=@@BABBC::9AAA@@CD@CBC@@AACC@@@B?D?@;;7;B;;;A@@=AABABB>BB@BB>>A<::5:?@7<>BAA/@@;??>?AA@<=8<6<<<==B<>=ABC@CBBA:9;6;-37=9>?@<@999?????@BBABCA@AB>>>A@?8:4:?@<=8=@:8885;@@AB
@ATNG8:00107:03891
GATGGTAGACATATCGTACTCTCTGTACTCATTCGTTTCGGAAGAGACAGGTACGTTTATAGTTAATAGCGTACTTCTTTTTCTTGCTTTCGTGGTATTCTTGCTAGTTACACTAGCCATCCTTACTGCGCTTCGATTGTGTGCGTACTGCTGCAATATTGTTAACGTGAGTCTTGTAAAACCTTCTTTTTACGTTTACTCTCGTGTTAAAAATCTGAATTCTTCTAGAGTTCCTGATCTTCTGGGTGCGCTACAGTCTCTCTACCATCGAATCCTCTTAGTCT
+
;5>>:>C566<@;;;;9CCCCCBDCCBBBC@@<@;;4)5=8=:>=;;;=A7<:8333(3::;A9=9====:::8828;;9;)33.3:>;3<<<<>A?>;>?7>>?BDE?B@??A88858?A<A:==@775>@<@>>>7;;>>>>>>>;;;=;;;@<@;;7;@;>=A888;9:78126A=A.>5949;;;;+::777.597778<:7719997)59879,/,/=5;;;9566/5(//32--(,,66,--/<;;@>;99:99:988;4///;;6980::<<A@@??
@ATNG8:00107:03896
GATGGTAGTATATCGCGTCGCTATCCAGAAGATCAGGAACTCTAGAAGAATTCAGATTTTTAACACGAGAGTAAACGTAAAAGAAGGTTTTACAAGACTCACGTTAACAATATTGCAGCAGTACGCACACAATCGAAGCGCAGTAAGGATGGCTAGTGTAACTATCAAGAATACCACGAAAGCAAGAAAAAGAAGTACGCTATTAACTATTAACGTACCTGTCTCTTCCGAAACGAATGAGTACATAGATATACGTATAGCTACCATCGAATCCTCTTAGTCT
+
;:;;;=<<>C;66;;;<<<::>>00*/993:BBBCF@E>B;;;AAC>BB6:09@?@CCCC+?;BB;994=8444(799444&4>6;.555&59949;;;;>;;C<A<;;6;AB<@BBB@@ACCCCCBB:;:?@A@C@CAAACBBD8;8;BB@DCCBBBAA=ABC@@?@CC?BBA187;?@9AAB?CCCDC3BB?BBBCCAACA:>:<<;;3;5;>BCB?@@???BB=?=?CA=A??8987?AC@AA@>>>9657>>???@@AAC===9::6;:6822,2;;55
@ATNG8:00114:03906
GATGGTAGCGCACACATAAGATACAGTACTCATTCGTTTCGGAAGAGACAGGTACGTTAATAGTTAATAGCGTACTTCTTTTTCTTGCTTTCGTGGTATTCTTGCTAGTTACACTAGCCATCCTTACTGCGCTTCGATTGTGTGCGTACTGCTGCAATATTGTTAACGTGAGTCTTGTAAAACCTTCTTTTTTACGTTTACTCTCGTGTTAAAAATCTGAATTCTTCTAGAGTTCCTGATCTTCTGGCTCTCGTAGACAGATACTACCATCGAATCCTCTTAGTCT
+
44:;.45:44454977//)//9979;555<954.499909;39055?>>@@<C>;;;9=9=>>@:?<CCC6559//)/////$//)//;;1666<7:::455.59::::565555;;;8<<<0506555;555.559<5:999<566<555<<:44.5::5:>:?666>??==>C@CBBBA4?;A999::::$:59=>,9:99955//727:::$////;5=9;;7;=<<<<<5:5:<;566:;;;7;@@<9==999=555===55474445;5:<955579::99
@ATNG8:00114:03929
GATGGTAGACACGTGTGCTCTCTCGTACTCATTCGTTTCGGAAGAGACAGGTACGTTAATAGTTAATAGCGTACTTCTTTTTCTTGCTTTCGTGGTATTCTTGCTAGTTACACTAGCCATCCTTACTGCGCTTCGATTGTGTGCGTACTGCTGCAATATTGTTAACGTGAGTCTTGTAAGACCTTCTTTTTACGTTTACTCTCGTGTTAAAAATCTGAATTCTTCTAGAGTTCCTGATCTTCTGGTAGAGCGTGCATATATCTACCATCGAATCCTCTTAGTCT
+
<<<>@BCCCDCA@?;;666>>@CCCCCCCCAA?ACEG>BBAF@BBBBAAA=;;;<;69;@@AC@C@CCBBBBB;@8:=<<<+=B?BB=?6=BCC@DBA=@@9??AAAA=??AABBBB>A>>:><AAA>>>>C=?=>=8<<=888>===AAA898?:====>>:>=888A@@???=@@@;@@A<A5:;;;;*:====6===>??AA@@;@BBB/>>;;;<@=@B7;;AAAAA<A<@@@AAA8;:>=AAA>>???A:::=====@@@<@;;;>=@?;>>>:>?>>>
@ATNG8:00115:03925
GATGGTAGAGTATCATGTGTATCTCCAGAAGATCAGGAACTCTAGAAGAATTCAGATTTTTAACACGAGAGTAAACGTAAAAAGAAGGTTTTACAAGACTCACGTAACAATATTGCAGCAGTACGCACACAATCGAAGCGCAGTAAGGATGGCTAGTGTAACTAGCAAGAATCCACGAAGCAAGAAAAAGAAGTACGCTATTAAACTATTAACGTACTGTCTCTTCCGAAACGATGAGTACATAGTTATACGTATAGCTACCATACGAATCCTCTTAGTCT
+
44<=8<;A955<<;9566;995555.554.498;55699A@>>=4;45;.5.5=::;@@@+@666><;;@<AAA8=955@@@(95.5.555&5<<.55554:////)//5;;<7555::<=A?@9::BGCC?B;9:=C;:;>944./)///)/::;;<;;5:<;5554::7<<7:;;;5;77077??A1447;;99////3,33(39983947.//-----///6;6;;;5;/////:;;;<<8371873333933333391733368363(..5.33555
@ATNG8:00115:03937
GATGGTAGATACTCGCTGATACACCCAGAAGATCAGGAACTCTAGAAGAATTCAGATTTTTAACACGAGAGTAAACGTAAAAAGAAGGTTTTACAAGACTCACGTTAACAATATTGCAGCAGTACGCACACAATCGAAGCGCAGTAAGGATGGCTAGTGTAACTAGCAAGAATACCACGAAAGCAAGAAAAAGAAGTACGCTATTAACTATTAACGTACCTGTCTCTTCCGAAACGAATGAGTACTATAGACTATCTGAGACTACCATCGAATCCTCTTAGTCT
+
BA@>?BBBCCCCCCCBCBCCCCCCC=CDD@DDBBBB?B@CCCCABB?AC?C@CAA?????.??ABAABCBEBBB>A@DBBBB2BC>C5;;;-;AA?CBCBDBEDD@C@BC@BCE@BBBBBBCCECDDDDBAB@DCBB>A@CBBBBB?B@C@@>@CCCBBDC@BBAABB@BB?BDC?BB:::28?=<@@BBA2BC@BBABBBB==:=9==AA7;7;?BBA@BDBBCEE?A?BA@9@:969@@@ACCBDBBBAABBBBAAACCDEAA>AAAAD?CC?BAB?BCBBB
@ATNG8:00116:03924
GATGGTAGTATCTGCACACTCTGTCCAGAAGATCAGGAACTCTAGAAGAATTCAGATTTTTAACACGAGAGTAAACGTAAAAAGAAGGTTTTACAAGACTCACGTTAACAATACTGCAGCAGTACGCACACAATCGAAGCGCAGTAAGGATGGCTAGTGTAACTATCAAGAATACCACGAAAAGCAAGAAAAAGAAGTACGCTATTAACTATTAACGTACCTGTCTCTTCCGAAACGAATGAGTACACATCGTCGTGTCGTGCTACCATCGAATCCTCTTAGTCT
+
@AAC@CAABGBB:;6B6:6=>CBCDBBAA?ACBB;;9;@CBCCDDD@CC@B?@@@CDDDC3B?AAABBACACCC<?7;;BBB0BA=A2;;949@B=@9;;ABACC?C?A@<@@BABCAAA@@AAFEIHHCBB?@@@B?BBBACCLF@C@CCB>BCCBBBCC@CCBBBB?BB?B?@:=>::99+999;@BABB3BE?B999AB????B@A==@<@<??LHE?AABBBBB@C@CCC>CCD@;::?A???BBBBBBBBCEAAB:::AAA?BBBBB?BC@AAB@CBB::
@ATNG8:00117:03937
GATGGTAGTAGTACACTAGTCATACCAGAAGATCAGGAACTCTAGAAGAATTCAAGATTTTTAACATCGAGAGTAAACGTAAAAAGAAGGTTTTACAAGACTCACGTTAACAATATTGCAGCAGTACGCACACAATCTAAGCGCAGTAAGGATGGCTAGTGTAACTAGCAAGAATACCACGAAAGCAAGAAAAAGAAGTACGCTATTAAACTATTAACGTACCTGTCTCTTCCGAAAACGAATGAGTACTACTCTCAGAGACACACTACCATCGAATCCTCTTAGTAT
+
:::<><<=AA<;;=>>=====;;?C@A@A?000:=92;.//7///:6:8060//)///;;;+/+/4447//--589,--/////$/8185:<</<=<49943333:939677/7>?<?AABBBBBBBB@@>@AA>AB@@>@CCA@??B=A=A;;69?>;@<;;8;><<<B>?>;?83.3;333.399177;;;,<=8>@A@B>=>C18818=??:?;;;A@@?B;::???6;63737&7:=:=::@B=CA@@BBB774::::=8<<=55.673394--(--526>0//
@ATNG8:00117:03939
GATGGTAGCATCATGCATATCTCACCAGAAGATCAGGAACTCTAGAAGAATTCAGATTTTTAACACGAGAGTAAACGTAAAAAGAAGGTTTTACAAGACTCACGTTAACAATATTGCAGCAGTACGCACACAATCGAAGCGCAGTAAGGATGGCTAGTGTAACTAGCAAGAATACCACGAAAGCAAGAAAAAGAAGTACGCTATTAACTATTAACGTACCTGTCTCTTCCGAAACGAATGAGTACGTGTGCGACGTGTCTCCTACCATCGAATCCTCTTAGTCT
+
:<<=?BC99:DCCCBBCCCDDCCBB=BCD@BBCCBB?C?BBBCCBC?BB?B?BCCCCCCC3C?BCDBABBBBBB<BBBBBBB5AC>B5;;;-;CD@DAABJFCA@<@?BB@CCC@BBBABBDCCCBCCCCBB?BCCC@BBBBCBBB?C@C@@?@CFECCCA?CCCCCC?AA?ABB;>>988*:??;>@@@@2AC?C999CCCBB?B>>>BB:><>AA@@=@BAAACC?CABCB=B::8:BBCCBBBBBBBBBDBBBBBDB?<?BB?@@?==9=A<=>>=@A=<<
@ATNG8:00123:03917
GATGGTAGACATATCGTACTCTCTGTACTCATTCGTTTCGGAAGAGACAGGTACGTTAATAGTTAATAGCGTACTTCTTTTTTCTTGCTTTCGTGGTATTCTTGCTAGTTACACTAGCCATCCTTACTGCGCTTCGATTGTGTGCGTACTGCTGCAATATTGTTAACGTGAGTCTTGTAAAACCTTCTTTTTACGTTTACTCTCGTGTTAAAAATCTGAATTCTTCTAGAGTTCCTGATCTTCTGGTGAGATATGCATGATGCTACCATCGAATCCTCTTAGTCT
+
//77277::<9955665<<<<<<666666===9?;;;79C>B?BC@@@AA=?BBAA?B?BBBB?B?BBBBAA?:953;;;<=&:@;A999(9997;B??<>D?CCBDBB?BBCBB=>A;@>A;A8>>==;><=:?@AA<A@@@>==>>>B@@==>?<===<??<?<??>>>?A@@;??DEF6?9<7:::::):====7=>?????@BB9====.==<=C:>:=C;>>@>>>><A<@@;;//*/:969A???==>AAA@@@@???@A<=676=7--+-,,029---
@ATNG8:00127:03934
GATGTAGCACGAGTCACTCATATCCAGAAGATCAGGAACTCTAGAAGAATTCAGATTTTTAACACGAGAGTAAACGTAAAAAGAAGGTTTTACAAGACTCACGTTAACAATATTGCAGCAGTACGCACACAATCGAAGCGCAGTAAGGATGGCTAGTGTAACTAGCAAGAATACCACGAAAGCAAGAAAAAGAAGTACGCTATTAACTATTAACGTACCTGTCTCTTCCGAAACGAATGAGTACGATGGATCTCGTGTGCTACCATCGAATCCTCTTAGTCT
+
//9:;AABBBBB;9:996BBBBAA;CCC@DEBCBB@C:<;GBBBC@CE@B@BBAAA@@@1@@DCBCCCDB9:9/:9;;;;;*;B;@5999&59929CBBCBB@@=@=@@<@BC?CBCCCCDDCCCBBBBBA@DAAB@BBBBCCBB?B@A;;:;AABBCDB@CDFBBB?AA=????@?8882389<BBBAC1AC?BABBCCA??:=9=???:>;>=AAC?BAAAAAA=A?BBB=BBB@BBBC???BBBB?BCCC@?;??=>>>><@FB;;68818>>5;;??@
@ATNG8:00129:03900
GATGGTAGGCGAGAGTGAGACGCAGTACTCATTCGTTTCGTAAGAGACAGGTACGTTAATAGTTAATAGCGTACTTCTTTTTCTTGCTTTCGTGGTATTCTTGCTAGTTACACTAGCCATCCTTACTGCGCTTCGGTTGTGTGCGTACTGCTGCAATATTGTTAACGTGAGTCTTGTAAAACCTTTCTTTTTACGTTTACTCTCGTGTTAAAAATCTGAATTCTTCTAGAGTTCCTGATCTTCTGGTGTCTGATCTGTATCACTGACCATCGAATCCTCTTAGTCT
+
BC@C>@>C@CDCC;;6=@@B666=>>BCCCCB9;;CB;CCA@>ADCCCCC@CCC;;0;5;5<@9AACCC=====C@BBBBB1477B=BB9BBCC@CBA<@@,00=>:?5?BBBBBBB?B??<A=A@;;;>>><AA:?198;>??=>=@@@@>>>@=???:==6:7;=?>:;;=<4::;::/:188)88675(27<<A28255255:57.5775'567795=4;::?>=D==><A;>>;<<?5::<6:::=>888@@@?A@:::///969<===<BB588>9;787;
@ATNG8:00130:03899
GATGGTAGGACGAGCGTCTGAGAGGTACTCATTCGTTTCGGAAGAGACAGGTACGTTAATAGTTAATAGCGTACTTCTTTTTCTTGCTTTCGTGGTATTCTTGCTAGTTACACTAGCCATCCTTACTGCGCTTCGATTGTGTGCGTACTGCTGCAATATTGTTAACGTGAGTCTTGTAATACCTTCTTTTTACGTTTACTCTCGTGTTAAAAATCTGAATTCTTCTAGAGTTCCTGATCTTCTGGGTGCGCTACATTCTCTCTACATCGAATCCTCTTAGTCT
+
CCDD@CBC@CC:;;BBCCCCCA??>?C@BB@A=ABBB=BC?B@BBDBBBC@CCCCC@CBCCCC@C@ECCCCCFFD?99999'9?<BAAB=ACBB@CCD?DB?A@ADDD@CBCCCCCC?BBB@B?BBGBBBBB@CCCC>BABBCBBBCCCCCBBBB@BCC@BB?B?CCCCCCCBCBCBB?BGIBHACCCBB5CCCCD=CCCCDBBBAA<@@@@0@BB@@=@?AA>BBBBBAA>A@CCBCCE?B@AA<ACDBBBCCCC?CCCCCCCCCCCCC@CC@BBB?CCCAA
@ATNG8:00139:03930
GATGGTAGGCGAGAGTTAGACGCAGTACTCATTCGTTTCGGAAGAGACAGGTACGTTAATAGTTAATAGCGTACTTCTTTTTCTTGCTTTCGTGGTATTCTTGCTAGTTACACTAGCCATCCTCACTGCGCTTCGATTGTGTGCGTACTGCTGCAATATTGTTAACGTGAGTCTTGTAAAACCTTCTTTTTACGTTTACTCTCGTGTTAAAAATCTGAATTCTTCTAGAGTTCCTGATCTTCTGGGCAGACTCTCACACGCCTACCATCGAATCCTCTTAGTCT
+
:5<=:BCC?C?AA@DD@CCBCCDDCCCCB@9969@@@=CB@C?BBBDDDD@CCBB@=A=@@BC@D@BAA@DBBBB?@@@@?.?@>ABBB<BBBB?BAA=AB>BBBDCC=@@BBCDAA>ABD@@@@@>BBBB?;??>>9>>A>>>>>>>???>>;=:=@A=AA;A<>>>AA@>@A7>>@@@6@<A<>>@@>/@A<<=7=?@@AAC===<AAAA/B===A<A>==:>AAA>==;?<?AAAA@7;;=A9A565==@@@A>??@;599959///616<9=@@;???AC
@ATNG8:00142:03921
GATGGTAGCGCGACGAGCGTAGACCCAGAAGATCAGGAACTCTAGAAGAATTCAGATTTTTAACACGAGAGTTAAACGTAAAAAGAAGGTTTTACAAGCTCACGTTAACAATATTGCAGCAGTACGCACACAATCGAAGCGCAGTAAGGATGGCTAGTGTAACTAGCAAGAATACCACGAAAGCAAGAAAAAGAAGTACGCTATTAACTGATTAACGTACTGTCTCTTCCGAAACGAATGAGTACGATGAGAGAGCTCTCTCTACCATCGAATCCTCTTAGTCT
+
--6616668>9<<<<<<>>>>@@>>8=>>:=;;;==8=:;>:;;>>3<>4855<<==B==+40393//////(/916///777$555:499;0;>>6;666;;DE@C@<<6---0----///4:;544:833-3844.48////8;6;699<5::555:;;8<====@<<<:=<<9=555=3;;;8<=>?>+:8693333::::6:387333173866///996666(/(.22,2//)///:899////;;;==<=?;:::377=38;:0/)/=)0-5055-//
@ATNG8:00144:03901
GATGGTAGTGTGTCTCTGAGAGTAGTACTCATTCGTTTCGGAAGAGACAGGTACGTTAATAGTTAATAGCGTACTTCTTTTTTCTTGCTTTTCGTGGTATTTCTTGCTAGTTACACTAGCCATCCTTACTTCGCTTCGATTGTGTGCGTACTGCTGCAATATTGTTAACGTGAGTCTTGTAAAACCTTCTTTTTTTACGTTTACTCTCGTGTTAAAAATCTGAATTCTTCTAGAGTTCCTGATCTTCTGGTAGAGCGTGCATATATCTACCATCGAATCCTCTTAGTCT
+
AC<>?BCBBBBCCC;;;GGBDDBCCDGCCC@@<@@@@<AD@C@CDBBBCC@CCCBB@BBCCCB?A@CCCCCBB<;59:;:;;%5B8BCCCC<CCBB>B;;;0<;5<AAECG@CCDDGDBB@ACC6;6;:92;CCC?DEBB@BCBCECCCCCCCCCBBA@DED@9979<@ABECCCCCACCCCC<C@C>;;;;;;;#;B;;:8;CDDHDBBBB5;;;;*;CCAA8;6;<7<CCBCCC?A?BCCC@@>ABCACCCCCCCCBBBBBBBBBACB?BBBBB?BB?C8718AA>>
@ATNG8:00144:03911
GATGGTAGCACGAGTCACTCATATCCAGAAGATCAGGAACTCTAGAAGAATTCAGATTTTTAACACGAGAGTAAACGTAAAAAGAAGGTTTTACAAGACTCACGTTAACAATATTGCAGCAGTACGCACACAATCGAAGCGCAGTAAGGATGGCTAGTGTAACTAGCAAGAATACCACGAAAGCAAGAAAAAGAAGTACGCTATTAACTATTAACGTACCTTTCTCTTCCGAAACGAATGAGTACTGCGTCTCACTCTCGCCTACCATCGAATCCTCTTAGTCT
+
>:<>@CCCBBDBCBBBCCCBC?A@E@CCC?ABBCBB?BADEDCBBB@CE@C@BAA;;;;;.:?CCBACDCA:99-8?:;;;;*;B>@5:::&9@@?DCABHHE@@<@<@@>AAB?BBBDCCCCCCCCB@@@D@DAAA?CCCBBBAC@C?C99::DCCCACC?BBBBBB?BC@BBB=?@BBA9B:949@==?2?@>B>>>BBAAA<A=AA==5;5:>A;;6;@9@BBDAD?BBC>CBB?BBBBCCB9::BBBBBBBBCAAAC?CCC?B@@@@<@A<>>>=>>=AA
@ATNG8:00145:03939
GATGGTAGACATATCGTACTCTCTGTACTCATTCGTTTCGGAAGAGACAGGTACGTTAATAGTTAATAGCGTACTTCTTTTTCTTGCTTTTCGTGGTATTCTTGCTAGTTATCACTAGCCATCCTTACTGCGCTTCGATTGTGTGCGTACTGCTGCAATATTGTTAATCGTGAGTCTTGTAAAACCTTCTTTTTACGTTTACTCTTCGTGTTTAAAAATCTGAATTCTTACTAGAGTTCCTGATCTTCTGGTATACACACTCGCTCGCTACCATCGAATCCTCTTAGTCT
+
<<<?@CBBBCCA<@BAB@=>;666>;;;>?;;9@ACD>CC?B7995;<@<9=B?AA<?:?B@<8<6:::;::;==7=??>>+8;4<3333&37881;8;6>C?AA@@;:500/69779=:585.3.-----233.57895555:8899995557775.2221571715569>9;;67168888(87<4;9:::*66799(--2--(-365AA5<<;;*9;;66167//*/6878?>A;C<?>=A??<?B=9==//-7-//<<;;>>;:<//)/999<7==8=??;??@>>
@ATNG8:00103:03984
GATGGTAGTATATCGCGTCGCTATCCAGAAGATCAGGAACTCTAGAAGAATTCAGATTTTTAACACGAGAGTAAACGTAAAAAGAAGGTTTTACAAGACTCACGTTAACAATATTGCAGCAGTACGCACACAATCGAAGCGCAGTAAGGATGGCTAGTGTAACTAGCAAGAATACCACGAAAGCAAGAAAAAGAAGTACGCTATTAACTATTAACGTACCTGTCTCTTCCGAAACGAATGAGTACACACTCTCATATGACACTACCATCGAATCCTCTTAGTCT
+
@9;559::B;:66CCCDCCDCCE;;7:AA>ABB;;;;@:?@@??;@79905=@BBA=FGE1B>??BBCCFCA@@;@@A>===*:;5;8<<<0B>>:C@AAABB@@?@@CC?CDD;;<CDBBCCCCBBBCC;;9;CCA?CCDDCCDD=A>A;;7;BCBBCCB@CCBBAB=??:::9<@AA@@9?8819<=<<,;>9978=>97>>8=6<<77376<:@@?<=<9898B?C?CCF=988;@???BBBBBB@AABB>???BBBAAABB?ABC>><>B?BCF?BA@@@
@ATNG8:00105:03957
GATGGTAGGCACTGCGCACACATCCCAGAAGATCAGGAACTCTAGAAGAATTCAGATTTTTAACACGAGAGTAAACGTAAAAAGAAGGTTTTACAAGACTCACGTTAACAATATTGCAGCAGTACGCACACAATCGAAGCTCAGTAAGGATGGCTAGTGTAACTAGCAAGAATACCACGAAAAGCAAGAAAAAGAAGTACGCTATTAACTATTAACGTACCTGTCTCTTCCGAAACGAATGAGTACTGTATCTATGTGTGCGCTACCATCGAATCCTCTTAGTCT
+
4::=?@;@<@;=>?BBCCB;;9;>>4>;;<;@BB;;;;>BBCCCAB?@C?C?BBA@@@@@,?@B@?AACCCBBB=BBBEEHG5CB@C@CHE;DCC@CCCCCCB@@<A>AA>BCC@CECCBBCCCCCDDCBBB?BCCC@@@?C:99C=@8<00,0=@@A@BB?BBBBAA=@A;000*000000*0093999::(8>8?@BCB888A>D6:;>>9=9=>AAA>ABBBBCF@A:;;=5=00*0@=@:::BCECCCCAAABB???AAAAA=AABBB<>>:>>?=ADAAB
@ATNG8:00111:03947
GATGGTAGCACACGAGATCTCATCGTACTCATTCGTTTTGGAAGAGACAGGTACGTTAATAGTTAATAGCGTACTTCTTTTTCTTGCTTTCGTGGTATTCTTGCTAGTTACACTAGCCATCCTTACTGCGCTTCGATTGTGTGCGTACTGCTGCAATATTGTTAACGTGAGTCTTGTAAAACCTTCTTTTTACGTTTACTCTCGTGTTAAAAATCTGAATTCTTCTAGAGTTCCTGATCTTCTGGTGTCTGATCTGTATCACTACCATCGAATCCTCTTAGTCT
+
AABC?CEBBAA@@@@BBBCDCCCCBBBBCCDC?B?A@A9A?CBCCCDFDD=BB????C@CCCC@D@C??@BCBAA>??@@@2AB<A@BB>BCBB?BBB>AA799:CCC@CCCBA@AA>BBA>A>BB>BB;;;9>>>>688B>==<AAA???>>==<?@@<AD:@:@A@@@@@??:?>???5?<>9:;::9):=778)9<<=>>==<<19888(5=>=A<A=AA<AA???@@<A;??AAAA;@@A<>?>AA@@@AAAA>???==?A<@@@?@<@D;@@>9>@AA<
@ATNG8:00111:03968
GATGGTAGTAGTACACTAGTCATACCAGAAGATCAGGAACTCTAGAAGAATTCAGATTTTTAACACGAGAGTAAACGTAAAAAGAAGGTTTTACAAGACTCACGTTAACAATATTGCAGCAGTACGCACACAATCGAAGCGCAGTAAGGATGGCTAGTGTAACTAGCAAGAATACCACGTAAGCAAGAAAAAGAAGTACGCTATTAACTATTAACGTACCTGTCTCTTCCGAAACGAATGAGTACGAGAGAGCACACGTGTCTACCATCGAATCCTCTTAGTCT
+
>;<>@CCCCBABCBBCBBBCCC@@A@CCC@ECAA@@=@<AACBBBC?BBAF@@?@?@?@@0@>AACCCCBB@==5;<;;;;;*;C5:4;;;-;BB?CCCBBBDBB?B?BB?BCC@BBBBCABBCCBCBBBCC@CBBB?BBBABBBB=@=B9:6:CABBBBC?CCABBC?CC@BBB999??F?CCB?AA@@A2AB@BBBBB>>@@7;7;@AA3818?A?@>@BAAACC@C?BCB=B997:ABCECCCAABCBBBBBBBCBC:88@?=B??>A<BA=>;:7:<==>
@ATNG8:00112:03942
GATGGTAGTAGTACACTAGTCATACCAGAAGATCAGGAACTCTAGAAGAATTCAGATTTTTAACACGAGAGTAAACGTAAAAAGAAGGTTTTACAAGACTCACGTTAACAATATTGCAGCAGTACGCACACAATCGAAGCGCAGTAAGGATGGCTAGTGTAACTAGCAAGAATACCACGAAAGCAAGAAAAAGAAGTACGCTATTAACTATTAACGTACCTGTCTCTTCCGAAACGAATGAGTACGTGTGACGTACGTGAGCTACCATCGAATCCTCTTTAGTCT
+
BA@A?BBCBBBBBDCBBBBCCCCCC?@?@ABCCBBBAC@CCCDDCB?BC@C@DBA??>?>1@@CCCCCCBC@@>5<=:;;;;*;C@DADEI;DDFADBCBBBBBC@C@CC@CBC@BBC@@ACCICCBBBCBB?BCCC?BBCBAA??<@?BBB@CCCCDBCC?CAAAAA@CC@AAA<??AAA9A::39=<<>1>C@FA@@CCAAA;@8>>BB7;8;ACCC?CCBBBCB=@=::9.9::49BAABBCBBBCBCCBBBBCBBABBCCC?B???C@BB?@@@?8;@@@B
@ATNG8:00115:03952
GATGGTAGAGAGACTGTAGCGCACCCAGAAGATCAGGAACTCTAGAAGAATTCAGATTTTTAACACGAGAGTAAACGTAAAAAGAAGGTTTTACAAGACTCACGTTAACAATATTGCAGCAGTACGCACACAATCGAAAGCGCAGTAAAGTATGGCTGGTGTAACTAGCAAGAAATACCACGAAAAGCAAGAAAAAGAAAGTACGCTATTAAACTATTAAACGTACCTGTCTCTTCCGATACGAATGAGTACGAGAGTCAGAGCAGAGCTACCATCGAATCCCTCTTAGTCT
+
8<<=@CCCBCCCCBBCCCCCCC;:;6<BB>C@B@9:8;?BBBCEDD@CC>B?BCBBADCD3B?BBBBBDCA???8;<>>??@2<?<@.;;;&9CC=BABBBBCDDAD@DC?AAD@BACDCBBBCBCCC@A@A<@B::;0;BB?@@99:.;@@?A@BBB?BBCC?BBAA993899+9=;5;<=;BB57747;<A=?.777.7;;?CDA?@6;;1;<=>188-8=BBC>AABA@@@-0-0@=>>??:999??BCCKBBBBBBBBBCBBBCCCBB?CCA@?;999,999>A???B
@ATNG8:00116:03956
GATGGTAGGCGAGAGTGAGACGCAGTACTCATTCGTTTCGGAAGAGACAGGTACGTTAATAGTTAATAGCGTACTTACTTTTTCTTAGCTTTCGTGGTATTCTTCTAGTTACACTAGCTATCCTTACTGCGCTTCGATTGTGTGCGTACTGCTGCAATATTGTTAACGTGAGTCTTGTAAAACCTTCTTTTTACGTTTACTCTCGTGTTAAAAATCTGAATTCTTCTAGAGTTCCTGATCTTCTGGTATACACACTCGCTCGCTACCATCGAATCCTCTTAGTCT
+
88:<=AAA?BBABBCDBBBBBBCBCCCBD@CC@AB@E>@@?@>@@>;5;;2:>0//7>+0/::6:6;?AC@@@<=+//////$/8(/3333(3333-4::7@F@B@?>?4=;=;;900///9484555>>>>>:>>=;3;;===>=;77::=---;*---268(/)/359<565:259>@A2=:>7;:DDD.=;;8D.65>588;;9A5<<<;)888575:4//)/999AAD<A<AAAAAD;??@<;;;>>AA===>>===>=>=@7:776=1677>>?=>>>>>
@ATNG8:00119:03942
GATGGTAGTGTGTCTCTGAGAGTAGTACTCATTCGTTTCGGAAGAGACAGGTACGTTAATAGTTAATAGCGTACTTCTTTTTCTTGCTTTCGTGGTATTCTTGCTAGTTACACTAGCCATCCTTACTGCGCTTCGATTGTGTGCGTACTGCTGCAATATTGTTAACGTGAGTCTTGTAAAACCTTCTTTTTACGTTTACTCTCGTGTTAAAAATCTGAATTCTTCTAGAGTTCCTGATCTTCTGGAGATACACATGATACTCTACCATCGAATCCTCTTAGTCT
+
::<>@BACCCCCBCBBBIHDCCBCCCCCCC??<?>==9@B?C@BBBCCCC@CCCBB?B?BB::;;@DCCCCCCCB??>>A>0@C?BBBB<ACAA=ABD>CB:;;CCCC@CCDDFCCC@CCC@B@BCBBA@@@>@CCD?CCCCD@@@BBCCCBBBC?CBB?BB@B?BBCCBBBDD?B;;;;.;;A;A@A@@1@CCDG;;;FCCCCBA@4;;;;*;CDAA@A@BB?A@CCAAA=@<@BAABC>A@C@DFCCCCDDCBBBCCCCCBBB@BAAAB?BB?AAA@BCCBB
@ATNG8:00120:03989
GATGGTAGTGTCAGTGCGCGTCGTCCAGAAGATCAGGAACTCTAGAAGAATTCAGATTTTTAACACGAGAGTAAACGTAAAAAGAAGGTTTTACAAGACTCACGTTAACAATATTGCAGCAGTACGCACACAATCGAAGCGAGTAAGGATGGCTAGTGTAACTAGCAAGAATACCACGAAAGCAAGAAAAAGAAGTACGCTATTAACTATTAACGTACCTGTCTCTTCCGAAACGAATGAGTACACATCGTCGTGTCGTGCTACCATCGAATCCTCTAGTCT
+
78;<:>>>BD>>666;;;:;;;6969=B=@BBCDAA=A:;;EDBBB@AB?A@BB@>=<<<)93:9A@@ABBBBC;;944999'5?>A=BCC9A@B>B;<;9=99=;?<?@=@@@=AA@?@CCCBBBB;;;?<8<000+07763445;7955.5=<555==8<<<:88633,7<</37777)7<<8?BBBB2??;?<<58776938,557717753://)/9::34847179;.777/7;<=????888775<>=8//////:::3:733=6995:///;<//
@ATNG8:00121:03941
GATGGTAGCGCATATCAGCGCAGCCCAGAAGATCAGGAACTCTAGAAGAATTCAGATTTTTAACACGAGAGTAAACGTAAAAAGAAGGTTTTACAAGACTCACGTTAACAATATTGCAGCAGTACGCACACAATCGAAGCGCAGTAAGGATGGCTAGTGTAACTAGCAAGAATACCACGAAAGCAGAAAAAGAAGTACGCTATTAACTATTAACGTACCTGTCTCTTCCGAAACGAATGAGTACCTCTCAGACGCTCGTCCTACCATCGAATCCTCTTAGTCT
+
A@@@<78</0///;9;:AAA;99@@4>@@=96/77;)/)/:99944.48.4.43444<<<(;055;<:<<<595)554::::$44.5.555&5994;>666;;<?5>:@=899?055<555<<<>@@<<@50*00/020///<;;;:<6:00)////0/;<5:;<@@?59:59??<B===>8>0//6666'66578:::==BB>B88==B>A;@@AA@=BC@@??;:;687;37/0)0//98::8@@BBBBB=<<BBBBC@BA@=A?=5==@@7///0677//
@ATNG8:00125:03960
GATGGTAGCGCACACATAGATACAGTACTCATTCGTTTCGGAAGAGACAGGTACGTTAATAGTTAATAGCGTACTTCTTTTTTCTTTGCTTTCGTGGTATTTCTTGCTAGTTACACTAGCCATCCTTACTGCGCTTCGATTGTGTGCGTACTGCTGCAATATTGTTAACGTGAGTCTTGTAAAAACCTTCTTTTTACGTTTTACTCTCGTGTTAAAAATCTGAATTCTTCTAGAGTTCCTGATCTTTCTGGAGATACACATGATACTCTACCATCGAATCCTCTTTAGTCT
+
A@@;?B=ABBCCBBBB::<B@?965599;@@@;A@>?6@@<@:?;B>DCCACB@65158;::@<A<@@@@A:95;8444444#4;;09444)4455.5555)59.555:55.5;;:;9//)///)/)/55556;=8<<=@:>>>>>@9;:;;;AABBB=@@@=@A?A>@@<;;;;AB599:9:9'99@499999(599555&//0/77;//5.5555$555555:49;5;>??>9929:==89499,99925@@<??@BBBBCB???@?@A;?999B?A?<?999+9A@?A
@ATNG8:00132:03953
GATGGTAGTGCGTGAGAGAGAGACCCAGAAGATCAGGAACTCTAGAAGAATTCAGATTTTTAACACGAGAGTAAACGTAAAAAGAAGGTTTTACAAGACTCACGTTAACAATATTGCAGCAGTACGCACACAATCGAAGCGCAGTAAGGATGGCTAGTGTAACTAGCAAGAATACCACGAAAGCAAGAAAAAGAAGTACGCTATTAACTATTAACGTACCTGTCTCTTCCGAAACGAATGAGTACGAGAGAGCACACGTGTCTACCATCGAATCCTCTTAGTCT
+
88<:5:<@BB@@@BB@@A@AAA;;5)6<=:>@CC@@7;7;@AABBC?CB?B@DBAAACCD1@<;<;BCA@@99929@BBBCC1@@;:4::;*:@A=@A?99:@BC;@=;;4;BA5;<AABAABBBBBDCBBB@CA@A?@@@B;;;C=B>B;;6;A;;;AAA?BCCGBC?AA=9999>=:::,:993:CCCD3BB?B@@??>>0-)-----9)-)/7=00+:==8833-328:;4;;:6778988@@@@BB@@BBBB??>BABA@?;=<9794;:4<85-6977:
@ATNG8:00132:03989
GATGGTAGCTCACGTACGTCACACGTACTCATTCGTTTCGGAAGAGACAGGTACGTTAATAGTTAATAGCGTACTTCTTTTTCTTGCTTTCGTGGTATTCTTCTAGTTACACTAGCCATCCTTACTGCTGCTTCGATTGTGTGCGTACTGCTGCAATATTGTTAACGTGAGTCTTGTAAACCTTCTTTTTACGTTTACTCTCGTGTTAAAAATCTGAATTCTTCTAGAGTTCCTGATCTTCTGGTCTCTCTCTCACGCACTACCATCGAATCCTCTTAGTCT
+
BBBC@CCCCBBB;;6@969BABAC<;;@@ABB@CBBB>BE?C?BBBBCCE@CCBAB8;7;AAG6;7;@@?BBCBB>BCCCC1?@39977,3ACC?BBB@BB?BBA?@;?==;;3338;><8<873.//..98264..(...355588777:;;;=022<9;=8=8;:;=?==<C;9555,26<:??AAB/<=678-6><==>==<<4:897'59<9>9>;BC:=><<A5505;>=9766)---)-77;??@AEC??>>>><<>9///:;6:=9A>><>@B@A
@ATNG8:00133:03953
GATGGTAGTATATCGCGTCGCTATCCAGAAGATCAGGAACTCTAGAAGAATTCAGATTTTTAACACGAGAGTAAACGTAAAAAGAAGGTTTTACAAGACTCACGTTAACAATATTGCAGCAGTACGCACACAATCGAAGCGCAGTAAGGATGGCTAGTGTAACTAGCAAGAATACCACGAAAGCAAGAAAAAGAAGTACGCTATTAATTATTAACGTACCTGTCTCTTCCGAAACGAATGAGTACATAGATATACGTATAGCTACCATCGAATCCTCTTAGTCT
+
5<<=?BBBBBBBCBBCBBBCCCBBD@CBB?BBBCAB>B@BBCCDCC?CC@C@EBA;::::.;@DDFDBBCBAA@<@A=>?@@0?@=A=BBB9AEGAGBBBCBDCB?C?BB?BCC>A@CDDCCBCCCBBB@BC?DBBB?AABBCCBB>B?CDC@CCCCCAAA?CCCAAB?BC?BBA<?????8?@@?BDCCC2CD?BAAACB@@@:?<@>==:>:=>B@@>@BBBBCC?B?BDF>C?>>?BBDCCBABCCCBAAAACAAAA>=??A=>?>?A<AA<<=><@A667
@ATNG8:00138:03964
GATGGTAGGCGTGTGAGAGTCTGCCCAGAAGATCAGGAACTCTAGAAGAATTCAGATTTTTAACACGAGAGTAAACGTAAAAAGAAGGTTTTACAAGACTCACGTTAACAATATTGCAGCAGTACGCACACAATCGAAGCGCAGTAAGGATGGCTAGTGTAACTAGCAAGAATACCACGAAAGCAAGAAAAAGAAGTACGCTATTAACTATTAACGTACCTGTCTCTTCCGAAACGAATGAGTACCTCTCAGACGCTCGTCCTACCATCGAATCCTCTTAGTCT
+
//7;:;B@@CA?@==DBBBB;;6>>6=BD>BBBCCCAGACCBBBBB?BB9;7;BAABCCC1C?BBBBBBAA9:8-8<78:::):?;>3877.33:4;>/0/98;;5=5785756069777;88858<<799?69:??<?>>>>>>>=C=@>C?BBCAAAA@=@AAA??;?B>ABA>AA999,:90+00000(00*0;88<>@??;?;==>A<A<A888A=BAA<<<D>E:>:9.700*0=;;;AA?AAABBAA???==>BB@CAB=AABBBABB?9::@CA:99
@ATNG8:00139:03975
GATGTAGGCGACATACATACGCGCCAGAAGACAGGAACTCTAGAAGAATTCAGATTTTTAACACGAGAGTAAACGTAAAAAAGAAGGTTTTACAAGACTCACGTTAACAATATTGCAGCAGTACGCACACAATCGAAGCGCAGTAAGGATGGCTAGTGTAACTAGCAAGAATACCACGAAAAGCAAGAAAAAAGAAGTACGCTATTAACTATTAACGTACCTGTCTCTTCCGAAACGAATGAGTACTGCGTCTCACTCTCGCCTACCATCGAATCCTCTTTAGTCT
+
77:<C@?<B996BBABBAA;<;CD@DBB?;;;DD?C@BBCFCCC@AA>A?BAB@@@@@0@>ABEDCDCBCBA6B@;;;;:9%;9<9<>@G2>C>9@C>CCDCBB?C@CC@CBB>AABBBBCGCCCCCCCCB?BB@?<AAAABBBB@C@CBA>ACCCCAAC>AAABBC>BA;@@?2999999+9>>;::9999%9<8;@:@@;<@>:<:9:>>1818>;;;?BB@@@9930+000*///)/??>CCDAAABBCBB989BBBAB@CBB?BCBBC?BA>A???8?B@??
@ATNG8:00140:03986
GATGGTAGCGCATATCAGCGCAGCCCAGAAGATCAGGAACTCTTGAAGAATTCAGATTTTTAACACGAGAGTAAACGTAAAAAGAAGGTTTTACAAGACTCACGTTAACAATATTGCAGCAGTACGCACACAATCGAAGCGCAGTAAGGATGGCTAGTGTAACTAGCAAGAATACCACGAAAAGCAAGAAAAAGAAGTACGCTATTAGCTATTAACGTACCTGTCTCTTCCGAAACGAATGAGTACTGCGTCTCACTCTCGCCTACCATCGAATCCTCTTAGTCT
+
:://000/;CBB@BBBAAABCCCDC=CBC@CCCDBB?@@BBBB=BA?BC?B@CCCDDDDD5B?CCBBBCCCBB@8@=:::::);B@B?BBB;CCC@CBBBBBBCB@CABB@BCC@CCCCBCCCBBBBDDCCC@CBBB?CCCCCCDC?C@C@@>@CCCCBBB=AADDCB?AA>ADC<@@::::+:::3:??@@2AC?BBBB>>?BC?BBA?;;5;9878;:4:>>>?>>;>;???8?;;6;>=>?@@===@@AACBBCBACDD@CCC?BAAAA?CC@>><:>C@@@
@ATNG8:00141:03976
GATGGTAGCAGACGTGACAGAGCGCCAGAAGATCAGGAACTCTAGAAGAATTCAGATTTTTTAACACGAGAGTAAACGTAAAAAGAAGGTTTTTACAAGACTCACGTTAACAATATTGCAGCAGTACGCACACAATCGAATCGCAGTAAGGATGGCTAGTGTAACTAGCAAGAATACCACGAAAGCAAGAAAAAGAAGTACGCTATTAACTATTAACGTACCTGTCTCTTCCGAAACGAATGAGTACGATGAGATCTCGTGTGCTACCATCGAATCCTCTTTAGTCT
+
7::<@AA@BBAABDCCBBBBBABDCECFC@DCCDBC@C?AAC@ABCACC>@>@A?777789%:<CCDBABDCABA=BFCCCCC5CC?C=AA@@1ACIIEBCBCCDCB?B@CB?BDD?BACBBCBDECCBBBCCC@BBBC?BABBBBBD<@<@@@<?CCCCABB?CCAAAB?BB?AAA=@@9992:@@>BDDDC2BB?BBBACCDCC?A>BBAA3637AA@A?@@@AACB?B?BBC>F9:9:BCCCCCCCAAABBBBAABBB@=>>=?<?AAAA7:919777)8A9::
@ATNG8:00143:03954
GATGGTAGGCGTGTGAGAGTCTGCCCAGAAGATCAGGAACTCTAGAAGAATTCAGATTTTTAACACGAGAGTAAACGTAAAAAGAAGGTTTTACAAGACTCACGTTTAACAATATTGCAGCAGTACGCACACAATCGAAGCGCAGTAAGGATGGCTAGTGTAACTAGCAAGAATACCACGAAAGCAAGAAAAAGAAGTACGCTTTTAACTATTAACGTACCTGTCTCTTCCGAAACGAATGAGTACTATGTAGAGCTCTATACTACCATCGAATCCTCTTAGTCT
+
BA;966<A8BC6:6?>BBB@@ACC>6>BB=B@AAAA;?=BBB<<<C;C?;@<<<<44444$46:::><;@;=BA;A=90000)0@?A?AAA00/?;=/78;;3788)88==8;56.6>==>@@A>>=AAA@;:7;BAB:>==>=====A:>=B?BBCCCBBB?B??@BB?BC?BA@39::99(7;<5<BBBB1BB<@@@A>::::)816;::497;9;;B7BB;;;;?7;7;BC588>588<>@>>=>?:876<9<>>=ADDB@@@=@==;;6;=9=AB<@?A;;
@ATNG8:00144:03960
GATGGTAGAGAGAGCTCTCTCATCGTACTCATTCGTTTCGGAAGAGACAGGTACGTTAATAGTTAATAGCGTACTTCTTTTTCTTGCTTTCGTGGTATTCTTGCTAGTTACACTAGCCATCCTTACTGCGCTTCGATTGTGTGCGTACTGCTGCAATATTGTTAACGTGAGTCTTGTAAAACCTTCTTTTTACGTTTACTCTCGTGTTAAAAATCTGAATTCTTCTAGAGTTCCTGATCTTCTGGATACACTCATGTGCACCTACCATCGAATCCTCTTAGTCT
+
A@A>@BBBBBA@@DDCBBCDDGECBBBCCDBB?BGEG>CC@C@BBBBBCE?CBBCC6:8<@A@?C?ABCBBBCCC?BDDCD3BB?BBBA5@CCD@CCC@BB7:9?@@@9>?BBBCBB>A@?=A=AA>>>AAA<A@A@065??>>>>>>?@C;;:><???<@A=A<@===BB???<?====2=:>;>@BBB.;:888)88>>>>B>>>8====.=?@?B=C=>><>?>>>??<@<??>>==:=??<?AA??>>>@>==AABB<???<>>@@F>AA;>>@<ABBA>
@ATNG8:00149:03954
GATGGTAGTATAGAGCTCTACATAGTACTCATTCGTTTCGGAAGAGACAGGTACGTTAATAGTTAATAGCGTACTTCTTTTTCTTGCTTTCGTGGTATTCTTGCTAGTTACACTAGCCATCCTTACTGCGCTTCGATTGTGTGCGTACTGCTGCAATATTGTTAACGTGAGTCTTGTAAAACCTTCTTTTTACGTTTACTCTCGTGTTAAAAATCTGAATTCTTCTAGATTCCTGATCTTCTGGGTCTACGCTCGTCGCGCTACCATCGAATCCTCTTAGTCT
+
CCCC?BCBCCBBBBDDBBBCCCCBBCCCECBB>ACCC=CB?B?BBBBBDD@BBBAA>A?AAAD?B@BBBCCCC=C=AACCD3AA>ABBF>CAAA?ACC>BB;>>@A??<?ABBBBAA;@@@;@<@A@>?===;?AAA:@>?;;;=@@@@AAA???;>>><@@<@<@@@AAA@@@<@@@AA6@:=8<:999*9:333)--6---=67;<@DDC/>?A>=7=7//-/9:<;;4;5;=>>=>:=>>A9==>>>>@@@AA@A?>>>@@=@@@AA=@@;@@@<>>>>>
@ATNG8:00100:04007
GATGGTAGCATCATGCATATCTCACCAGAAGATCAGGAACTCTAGAAGAATTCAGATTTTTAACACGAGAGTAAACGTAAAAAGAAGGTTTTACAAGACTCACGTTAACAATATTGCAGCAGTACGCACACAATCGAAGCGCAGTAAGGATGGCTAGTGTAACTAGCAAGAATACCACGAAAGCAAGAAAAAGAAGTACGCTATTAACTATTAACGTACCTGTCTCTTCCGAAACGAATGAGTACCTCTCAGACGCTCGTCCTAATCGAATCCTCTTAGTCTC
+
CCBB?BAAB@;;6>@C>CC::;ABB=BBA?@AAA;;.43:9<B@@<7>?4:8<?B@@@@=):8744BBBBBAA=33344444$44.46<<</=@@=@;9;9>99:2:45:5::;7;@DDBBBCBBBAA@A;;5;;::9>999>?AA?B@B::89C>>@BAA?A@AA??<?B;@??9>8:9=2:33.3<<<>.;<8===??A=>>0/*.733.537;BCD@CB94438-3-333(333-333:<==7888@:<C777>7555.599AA?;4<@,//:7;7<://
@ATNG8:00101:04018
GATGGTAGTATCTGCACACTCTGTCCAGAAGATCAGGAACTCTAGAAGAATTCAGATTTTTAACACGAGAGTAAACGTAAAAAGAAGGTTTTACAAGACTCACGTTAACAATATTGCAGCAGTACGCACACAATCGAAGCGCAGTAAGGATGGCTAGTGTAACTAGCAAGAATACCACGAAAGCAAGAAAAAGAAGTACGCTATTAATTATTAACGTACCTGTCTCTTCCGAAACGAATGAGTACACATCGTCGTGTCGTGCTACCATCGAATCCTCTTAGTTT
+
B@AB?BBABBCC@@@DCDDDDCCCC@CCCACCCCBC@C@BBBCB@@<@@=@>AAA@@A@A2A?BBBBBBBCBA@8?=;;;;;*;A>?@CCC9CCC@CABACCCBB@B@CC@BCC@CBCCCCCCCCCCCCCDD@BBBB?BBCBAAAB?B?B:::;CCCCCCC?BBCFCC?::59@?8=<???8=<<;>BEFF3BB?????BBB>>8=8=:>>:>:>?BAA>ACABBCC>A=AAA;@AA?BBBBBBBCCCAAABBBBC????BABBB?BBABAABB?BBC@BCBB>
@ATNG8:00105:04000
GATGGTAGCTCGCTGATGATATCTCCAGAAGATCAGGAACTCTAGAAGAATTCAGATTTTTAACACGAGAGTAAACGTAAAAAGAAGGTTTTACAAGACTCACGTTAACAATATTGCAGCAGTACGCACACAATCGAAGCGCAGTAAGGATGGCTAGTGTAACTAGCAAGAATACCACGAAAGCAAGAAAAAAGAAGTACGCTATTAACTATTAACGTACCTGTCTCTTCCGAAACGAATGAGTACACACTCTCATATGACACTACCATCGAATCCTCTTAGTCT
+
5><<8<<;<544:4544;999666;9<<<7;;9@::499=969BAB699<@@@???>CCC+A?AAAABABBBBB;@=;;;;;*9@<@;BBB7AA@<@ACBC@@00+0*0<8>AA?BBBBBBDCCDCCCCBBB@CBBB>@@CBAAAB=A?A:;8;AABBCCB?BBCDCC?AB?BFC<??BBC:@>>99::999%9?;A97:@@?=?9=:99<A9@<@?BCB?A@BBBEC@B?BDC>DCB?BBCCCCCDCCBBBCBB?;:BBC<::==8==:::7>>7===<><<<A
@ATNG8:00106:04000
GATGGTAGACATATCGTACTCTCTGTACTCATTCGTTTCGGAAGAGACAGGTACGTTTAATAGTTAATAGCGTACTTCTTTTTCTTGCTTTCGTGGTATTCTTGCTAGTTACACTAGCCATCCTTACTGCGCTTCGATTGTGTGCGTACTGCTGCAATATTGTTAACGTGAGTCTTGTAAAACCTTCTTTTTACGTTTACTCTCGTGTTAAAAATCTGAATTCTTCTAGAGTTCCTGATCTTCTGGGGTGCGCTACAGTCTCTCTACCATCGAATCCTCTTAGTCT
+
888<9=ACCC?@@BAA;BBCCCBAA>A@<@AB=BABA=BB?B?CAAAA@@;>B<8:9(7289<B=A?ABAA>:933.3<<<=+::4>=?>9>9936?=:7:?,//:?::<@BBA=;BA8>>>:=:>A???==>=A???:=>?@===>>>>>B=;;;<@?A<??=?=@A@@>>>AA<>>@??2?8=:>>BBB/AA::;3;>===>>;;;8=AAA/A>==?;@=AA:==B>>>?<A<>==>>>9:9989-///<;;>???@@@@???@@=@>>>B=@@:>>A<@@@??
@ATNG8:00110:04022
GATGGTAGGCGACATACATACGCGCCAGAAGATCAGGAACTCTAGAAGAATTCAGATTTTTAACACGAGAGTAAACGTAAAAAGAAGGTTTTAAGACTCACGTTAACAATATTGCAGCAGTACGCACACAATCGAAGCGCAGTAAGGATGGCTAGTGTAACTAGCAAGAATACCACGAAAGCAAGAAAAAGAAGTACTCTATTAACTATTAACGTACCTGTCTCTTCCGAAACGAATGAGTACCTCTCAGACGCTCGTCCTACCATCGAATCCTCTTAGTCT
+
CAAB@BBB=@;;:><<@@@BDBBDF@DBB?CBAAAB?A<ABBBFCD?AA=@<?>?:;;;;.;@CGDCCBFCCCD>BBBBBBB5BC?CBCCC<CBC@@@CBBBB<@=@B>BBB?CBGCDBBBEBBBBIDAA?@CBB>@ACECCBC@E@C:::;DDCCBBC@CCCCCB@BC>BBB=??BBD=B??<?ABBB3BB?BBBBABABC@F?B999=@<@@<==;>>>?;;;:>5;;@:989:;99>FAA<@=><??=6//9///947;=7=///@9@@6/88=BBA;;
@ATNG8:00115:04028
GATGGTAGCACGACACGACGATGTGTACTCATTCGTTTCGGAAGAGACAGGTACGTTAATAGTTAATAGCGTACTTCTTTTTCTTGCTTTCGTGGTATTCTTGCTAGTTACACTAGCCATCCTTACTGCGCTTCGATTTTGTGCGTACTGCTGCAATATTGTTAACGTGAGTCTTGTAAAACCTTCTTTTTACGTTTACTCTCGTGTTAAAAATCTGAATTCTTCTAGAGTTCCTGATCTTCTGGTAGAGCGTGCATATATCTACCATCGAATCCTCTTAGTCT
+
DCDC?C@BBCC969C@@@C;66<ACCDDDDAA>ADEF>EE@C@CCCCCDD=CBCDD?B?BBBC?B?BDCCBCCBB?AAAAA2AA@A>>?:?AAA@CC@=@?000;@@@:>AAAC@@A<>>C@D?CA==ACAA<@>7666,6<A?@>>>BBBAAAB?>?>?BB?C????BBACBB?B>>?>2>6:7;AFFD.<<=>D:@>>>???=??8=>=>/>>@@F=A<?@<?@@E???;><>A@@>>;?AA<??A@@B@A@??>>>>>=@??;??>>>:==:==B<=<=//
@ATNG8:00116:04021
GATGGTAGCGCATATCAGCGCAGCCCAGAAGATCAGGAACTCTAGAAGAATTCAGATTTTTAACACGAGAGTAAACGTAAAAAGAAGGTTTTACAAGACTCACGTTAACAATATTGCAGCAGTACGCACACAATCGAAGCGCAGTAAGGATGGCTAGTGTAACTAGCAAGAATACCACGAAAGCAAGAAAAAGAAGTACGCTATTAACTATTAACGTACCTGTCTCTTCCGAAACGAATGAGTACCTCTCAGACGCTCGTCCTACCATCGAATCCTCTTAGTCT
+
DDCD@C;56=>B?@ACBBB@@B9994;BB@EGFDCDAC?CBECBBC@AA>A?AAB@@>@@0@?BCDCCCCCCCC>BA?@DDG5BB?B?BAB:BBB@BCCBBBC::8;@CC@BBD@BCCBBBCCCDCCCCCBC@CCCC@CBBBABAB?B@CAA?ACCCCBBA@CDDCCC?BB>ABA498887-9==;>@@AA2AD?CBBBCEBBB999:CCA79:9BCCEACC@@A@@<@<;;;0::;6:CCCFCC?BBBCCBBBBBBCCCC=@BB>BBB@@=@>=@??=?A===
@ATNG8:00117:04018
GATGGTAGCGAGCGAGTGTGTATACCAGAAGATCAGGAACTCTAGAAGAATTCAGATTTTTAACACGAGAGTAAACGTAAAAAGAAGGTTTTACAAGACTCACGTTAACAATATTGCAGCAGTACGCACACAATCGAAGCGCAGTAAGGATGGCTAGTGTAACTAGCAAGAATACCACGAAAGCAAGAAAAAGAAGTACGCTATTAACTATTAACGTACCTGTCTCTTCCGAAACGAATGAGTACGTGTGCGACGTGTCTCCTACCATCGAATCCTCTTAGTCT
+
@AA?@CCCCCCBBBCCCCBBBC@AA?BCCACCCEBB?B@CCDCCBB?BC?B>BBCCCCDC5DGCCCCCCCGBBB<@@@@ABB5BD@D@CCC;CCC@FABCCC?@@>B>BB?BGF@BBBDCCCBBBCCCCCCEACCCC>A@DCCCCD?C@CAA>ACCCDCCC?ABBCCC?BB?CCD@BB???9?@@;=?>?=.?A>BB@ABCCCB<A>ABBF?B>BBC@@>@CBBCBD@C@CDG>C;:;;AACDCCBBB???BCCDBBBBBB?BBB@BBBBB?BB@AA>=AA@@@
@ATNG8:00117:04022
GATGGTAGAGTACAGTGTAGTATACCAGAAGATCAGGAACTCTAGAAGAATTCAGATTTTTAACACGAGAGTAAAACGTAAAAAGAAGGTTTTACAAGACTCACGTTAACAATATTGCAGCAGTACGCACACAATCGAAGCGCAGTAAGGATGGCTAGTGTAACTAGCAAGAATACCACGAAAGCAAGAAAAAAGAAGTACGCTATTAACTATTAACGTACCTGTCTCTTCCGAAACGATGAGTACTGTATCTATGTGTGCGCTACCATCGAATCCTCTTAGTCT
+
<<<=:B>DCDCBBBCCCBAACHBBB@@AB@AAADBA>B=@@B@@@C@BB<@;=@@::99:)9;>??:97?<3777(8<ABD@@+>>:>:?@@2BBE:;;ABBA@>>8?=@@<@BA?BB@@AAAA?@@A@@@AA@@@@@?BAA:;99929<>:909@>>?@@C9??@>>??B?;==90//==>3;9<8999999%9;5;>:@=99A=25785AA7?:>>@@@?@@>CBBB>@>=??9:000???BBBBBABBBCCAAABAAAA>:9:;>>>>A<@@<<;;;@C:::
@ATNG8:00119:03990
GATGGTAGTGATACAGATCAGACACCAGAAGATCAGGAACTCTAGAAGAATTCAGATTTTTAACACGAGAGTAAACGTAAAAAGAAGGTTTTACAAGACTCACGTTAACAATATTGCAGCAGTACGCACACAATCGAAGCGCAGTAAGGATGGCTAGTGTAACTAGCAAGAATACCACGAAAGCAAGAAAAAGAAGTACGCTATTAACTATTAACGTACCTGTCTCTTCCGAAACGAATGAGTACGAGAGTCAGAGCAGAGCTACCATCGAATCCTCTTAGTCT
+
AACE@BBACCDDA;?@;965==BABACCCACBAA@@=A<@ABBCAA=@A9>9?@@@@A@A1@>BBCBCBBA@@@299@?>>>0?B>B4;;;6;BB@CABBCBCA@>AACDACDD=AACDCCBBCDBBBBBBC@CCDD<@@AABCCC?C@C::;:BBBCCCC?CBBBBB???<?@@:??@@@;A@@?BCCCC2CC@BAAACCBBA:>:=?AA7;8;AC@@>@AAAABB@B@BCA;A::7:AACDDDBBBAAAABBBCBBCBCBCCC?A>>>@<@@=@@@=@CAAA
@ATNG8:00125:04014
GATGGTAGCATCATGCATATCTCACCAGAAGATCAGGAACTCTAGAAGAATTCAGATTTTTAACACGAGAGTAAACGTAAAAAGAAGGTTTTACAAGACTCACGTTAACAATATTGCAGCAGTACGCACACAATCGAAGCGCAGTAAGGATGGCTAGTGTAACTAGCAAGAATACCACGAAAAGCAAGAAAAAAGAAGTACGCTATTAACTATTAACGTACCTGTCTCTTCCGAAACGAAATGAGTACGTGTGCGACGTGTCTCCTACCATCGAATCCTCTTAGTCT
+
?::946>?<ABBA;;;BBCCBBBCCACBB=9;69A=8A>@?>@>00+00+/59>788:::':69333;=;88:9,379::::'49.4.5<<.?6999@CCCCB;;9;=@C?CBB?ABBCCCCBBBCCAB@90*0<00,0><<@@::79=@CC@CCBBCBBB?BCBB?>89939=<1989999*9==<999999%9;87947BBCCC9635;>?3;7;=BBD@BBAAA:93::999/7888(7;;>ABBBCBBABABB@@ABB@A<@BA=A?=>==AA<>>>;??@??
@ATNG8:00131:03990
GATGGTAGGACGAGCGTCTGAGAGGTACTCATTCGTTTCGGAAGAGACAGGTACGTTAATAGTTAATAGCGTACTTCTTTTTCTTGCTTTTCGTGGTATTCTTGCTAGTTACACTAGCCATCCTTACTGCGCTTCGATTGTGTGCGTACTGCTGCAATATTGTTAACGTGAGTCTTGTAAAACCTTCTTTTTACGTTTACTCTCGTGTTAAAAATCTGAATTCTTCTAGAGTTCCTGATCTTCTGGGCAGACTCTCACACGCCTACCATCGAATCCTCTTAGTCT
+
:48:7;>B=BC<55544>?@BCCC?BCBCB;;7;@@A<AB?C@BBCBBDD@DDBAA>BBBBBB@BACCCCBCCCC?B@@@@0@A=C;;;;.;@@B?CCC?BB?@@@BBD?BABBDDCC@CBB@D@GDBBBBBB?BDCC?CBAABBCBCBBBB@@@A?ABB@BC?C@BBCCBBBFC?CB@A@3@=A=CBCCC5DBBBF<<;CCCCCA@@>AAAB2ABCBC?B?@B@BBBCCCC?C?BCCCBB=@@AA<AAAADCCCBB@@@CG@CCC?CCCCC@BC@BBB?BCBAA
@ATNG8:00137:04013
GATGGTAGTATCTGTCTACGAGATCCAGAAGATCAGGAACTCTAGAAGAATTCAGATTTTTAACACGAGAGTAAACGTAAAAAGAAGGTTTTACAAGACTACACTGTTAACAATATTGCAGCAGTACGCACACAATACGAAGCGCAGTAAGGATGGCTAGTGTAACTAGCAAGAATACCACGAAAGCAAGAAAAAGAAGTACGCTATTAACTATTAACGTACCTGTCTCTTCCGAAACGAATGAGTACACATCGTCGTGTCGTGCTACCATCGAATCCTCTTAGTCT
+
:>>>@DD@;95<AA;5666<9996616>=9=BBB;;8;<A?>995B8B>>@<=??:9987$35:33/866///9166/////$5949.555&55;:/0////7///4.485405=;7:>?BCCCC;;;A;509:3///776::;<<=>C=A?A;;58A?<@>==8;:;@<<7<?=>?8489:==5;33,33777'573555697525-5165555:58;??>:>::::;;7<8;;;599=9<>@=>;<><887????@@>::?::>?@5<8;;@=@B>@@@?CBBBB
@ATNG8:00142:04006
GATGGTAGATACTCGCTGATACACCCAGAAGATCAGGAACTCTAGAAGAATTCAGATTTTTAACACGAGAGTAAACGTAAAAAGAAGGTTTTACAAGACTCACGTTAACAATATTGCAGCAGTACGCACACAATCGAAGCGCAGTAAGGATGGCTAGTGTAACTAGCAAGAATACCACGAAAGCAAGAAAAAGAAGTACGCTATTAATATTAACGTACCTGTCTCTTCCGAAACGAATGAGTACACATCGTCGTGTCGTCTACCATCGAATCCTCTTAGTCT
+
ACA>?BBBBBCCCBBBDBBCCCCCC?BBBACDBBBC?C?CCCBB@@<@B?C@CA?78777)9?ABCCCCCCCCC;?>9;;::*:C>E=@@@9ADF?CCCBBBC;:6;>AA=AGG@CCCCDDCCCCCDDBB@B@DDCC?BBBCCBCB?C@C@@>@BBABCBA?ACBBBB?CC@BBB=??BBB=BAA>ACCCC2CD?C@?@CCAAA<A=DAA;?<@ACCB@BCBBBCC>@>ABB<BBC@BBBBBBCCCCBBBBBBFCB???BBBC?CBBBB?BB@BBB>=BAAA
@ATNG8:00146:04006
GATGGTAGCACGAGTCACTCATATCCAGAAGATCAGGAACTCTAGAAGAATTCAGATTTTTAACACGAGAGTAAACGTAAAAAGAAGGTTTTACAAGACTCACGTTAACAATATTGCAGCAGTACGCACACAATCGAAGCGCAGTAAGGATGGCTAGTGTAACTAGCAAGAATACCACGAAAGCAAGAAAAAAGAAGTACGCTATTAACTATTTACGTACCTGTCTCTTCCGAAACGAATGAGTACAGAGAGTACGATATGTCTACCATCGAATCCTCTTAGTCT
+
4:9444<@/0/:;///:006<@ABD@LLD?@AB;;;?C?BBBBBBB=@@=@<@CB>=<=<,<<00/?<??==>=7::>9:::)559>:??>0=65.59999<>:=*0)/0)/99)//<<=;;;<666==A9:49:49:>=<::5547=9:560488>555<8<<=BAA>AB>@??2;3778*98>8777888$79433389<66605059===79?<:99<;;?ABCD>A>A@A9A:929;>=;8=@BAB?>>>>9:9BCC@@A::5;>A@@;<=6///9=:::8
@ATNG8:00146:04019
GATGGTAGTATAGAGCTTTACATAGTACTCATTCGTTTCGGAAGAGACAGGTACGTTAATAGTTAATAGCGTACTTCTTTTTCTTGCTTTCGTGGTATTCTTGCTAGTTACACTAGCCATCCTTACTGCGCTTCGATTGTGTGCGTACTGCTGCAATATTGTTAACGTGAGTCTTGTAAAACCTTCTTTTTACGTTTACTCTCGTGTTAAAAATCTGAATTCTTCTAGAGTTCCTGATCTTCTGGATACACTCATGTGCACCTACCATCGAATCCTCTTAGTCT
+
8::=@BDDDCCCCBBBCC>CCBBCCCCCCDBC@CCDD=BB@D?C@@@CCC?BBBCC?C?CBBB?B?BCCCBBBBC?ABACA2@@>BBBD>CCAB>ABB?BB<??@BBB=@@@@B@@@>CBB<B?A@>>><<<;>>@>;@@><<<>>@DDDA<<9A<@@><@>:>;>@>AAAAAA<BAAAA5A<A=@@@@@/@A>??1999678D>>=;ACCA/>>?AA=C=??;?@@A:::<@;>>BC@@7;;@<AAABB===???A>>>><>>@<;:;:A<@@<;;::>>:;;
@ATNG8:00149:04019
GATGGTAGAGAGAGCTCTCTCATCGTACTCATTCGTTTCGGAAGAGACAGGTACGTTAATAGTTAATAGCGTACTTCTTTTTCTTGCTTTCGTGGTATTCTTGCTAGTTACACTAGCCATCCTTACTGCGCTTCGATTGTGTGCGTACTGCTGCAATATTGTTAACGTGAGTCTTGTAAAACCTTCTTTTTACGTTTACTCTCGTGTTAAAAATCTGAATTCTTCTAGAGTTCCTGATCTTTCTGGTATACACACTCGCTCGCTACATCGAATCCTCTTAGTCT
+
@:<>;CDBBBCCCCCBA@;@@<<>B;69@CCCACCBB=BB>B?;;9@ACC=@>D<;09:=;@B?A?B;:8?::9<7:=:99'7>2<@DF>AAAC@C??;@@399=<:@7BDBABBBC<?>@=A;>>ABA>>>=???A688>A888>?????=;;;98889=>=A<@AA??;;;>:;;?CC.C9A:@<>>@,@@777,//:;;;=;<;<ABBA/A:;;D;?;?B<A888;;=8=8==>>888-8=>;A???@A@;;;@@>>>@@@@@===771364--/5::::@
@ATNG8:00102:04086
GATGGTAGGCGTGTGAGAGTCTGCCCAGAAGATCAGGAACTCTAGAAGAATTCAGATTTTTAACACGAGAGTAAACGTAAAAAGAAGGTTTTACAAGACTCACGTTAACAATATTGCAGCAGTACGCACACAATCGAAGCGCAGTAAGGATGGCTAGTGCAACTAGCAAGAATACCACGAAAGCAAGAAAAAGAAGTACGCTATTAACTATTAACGTACCTGTCTCTTCCGAAACGAATGAGTACGTGTGCGACGTGTCTCCTAATCGTTCTCCTTAAGTCT
+
:::;@DA@@BBBBCDCDBBBDDBBB>CCC@BBBCAA?BBCCDCCCC@BB?B@CCD@@?@@0?<@BBCCCCCBBB:??<<;==.=A?C>CCC5:9B=@ABBBBBCC@A?CA?>?@:>>>=>?@>???@@A@::8:AAA;=>>???A@<A<A?B?BBCBBBCC?BBBCCC?BB@BBB=AA@AA=@>??CCDEE3999:888CBAA@<A<AA@@;@<>>=>>:@???999;A=AAA9ADFA@AABBBBBBBBBBBCAAACCCBC@AB?ACEE@BBB@C?B?BBA@
@ATNG8:00103:04056
GATGGTAGCGCATATCAGCGCAGCCCAGAAGATCAGGAACTCTAGAAGAATTCAGATTTTTAACACGAGAGTAAACGTAAAAAGAAGGTTTTTACAAGACTCACGTTAACAATATTGCAGCAGTACGCACACAATCGAAGCGCAGTAAGGATGGGCTAGTGTAACTAGCAAGAATACCACGAAAGCAAGAAAAAGAAGTACGCTATTAACTATTAACGTACCTGTCTCTTCCGAAACGAATGAGTACTATGTAGAGCTCTATACTACCATCGAATCCTCTTAGTCT
+
CC@A>@@@@BCCCBBDCCCBBBCCC>CCC@CCCDCC@C@CCBBBBC@BB?B?CAA@@@@@0@?CCCCCCCCCCC>B@99999'9B<?2::::*;AA>ABBCFFICB?A@CD@BAB?CCBBBCABCDCBBBCBC@CDA@=AB@@@@@AAC@CAAA>AABCGCBB?CCDCDC?CA?BFC=??>><6=>>;>>@@@2@A?BBBACCBBC997:BAA=A>AABBB?BBBBBBB?B@CBB>CDD@BBACBCCAA@CCBBBBBBBBBBC>>>B@@@B==:>@<>>>;CAAAA
@ATNG8:00111:04066
GATGGTAGAGTATCTTGTGTATCTCCAGAAGATCAGGAACTCTAGAAGAATTCAGATTTTTAACACGAGAGTAAACGTAAAAAGAAGGTTTTACAAGACTCACGTTAACATTATTGCAGCAGTACGCACACAATCGAAGCGCAGTAAGGATGGCTAGTGTAACTAGCAAGAATACCACGAAAGCAAGAAAAAAGAAAGTACGCTATTAAACTATTAACGTACCTGTCTCTTCCGAAACGAATGAGTACATAGATATACGTATAGCTACCATCGAATCCTCTTAGTCT
+
4>>?>BADA@?CDCD@BBBCCCCCC@GCGBGBBBAA=@?BBBBDDC?BC@B?A@@99999$7-787<=:::66=3//00///$0/)54;;;1;??ACCAA@BB;;7;=@@A7;;>AACCBBBE;;;A@;;;A=?;9945?:>DDAA>B?BAA>BAA?@@>=;<980;=:00)///(/3333(3993777;;;$///(////:>26/(./'/533(.).7><<:>:988;;6;8777*3=>9<=<@BBBBBCCCBBBBAAAA@@???99177==>58817666<9999
@ATNG8:00115:04082
GATGGTAGAGTACAGTGTAGTAGACCAGAAGATCAGGAACTCTAGAAGAATTCAGATTTTTAACACGAGAGTAAACGTAAAAAGAAGGTTTTACAAGACTCACGTTAATAATATTGCAGCAGTACGCACACAATCGAAGCGCAGTAAGGATGGCTAGTGTAACTAGCAAGAATACCACGAAAAGCAAGAAAAAGAAGTACGCTATTAACTATTAACGTACCTGTCTCTTCCGAAACGAATGAGTACTATAGACTATCTGAGACTACCATCGAATCCTCTTAGTCT
+
<@@==ACCDCCCCBBBCCCCCCCCC@CCD@AA@C::;;@CCCCBBB?BC?B?AAA?A???/A=AAABBBBC?>>7<>>@@A@,@E=A5;;;6;CC@CCCBBBCCC?B?BB>AAB@CCAAACCCDDBBBBCBB?BEBB@AAABCCBD?C@B?@>ACCCCCCC?DCCAAB?BB?BBA;>?::::+:::3:ABBB3BC?CCCBBB?>?6;7;AAA7<8<@CCC@CCAABAA=>>9::/99949@@BBCCBABCCC???FCCAABCBCBB?BAAAC@AA>ABB>AAB??
@ATNG8:00120:04080
GATGGTAGCTCGTACGTCACACGTACTCATTCGTTCGGAAGAGACAGGTACGTTAATAGTTAATAGCGTACTTCTTTTTACTTGCTTTACGTTAGTTATTCTTGCTAGTTACACTAGCCATCCTTACTGCGCTTCGATTGTGTGCGTACTGCTGCAATATTGTTAACGTGAGTCTTGTAAAACCTTCTTTTACGTTTACTCTCGTGTTAAAAATCTGAATTCTTCTAGAGTTCCTGATCTTTGGATAGCGACGCGATATACTACCATCGAATCCTCTTAGTCT
+
::;;@A@?BBBB@;;CCCCDEEFC;;0@<<8<00*//)/27788444.3:;:;6;+0///(/(/688;354:.44:::$55:5:67716566(---(-60-/(33333:7==BB@A??;?@C?C>AB?>?@@A=???@9??A==:==77///889>7B=>466)/)/8/./>>>>9>8788'71:16522&29566,2997B>>>;:/9997(5:938186<?8=@AA?<?<>>BBBBCCC<B?BBA@@????????@AAACCE?BBAAA?CD@B?=;=BBBB
@ATNG8:00121:04085
GATGCTCTGCTCTGACTCTCGTACTCATTCGTTTCGGAAGAGCCAGGTACGTTAATAGTTAATAGCGTAACTTCTTTTTCTTTGCTTTCGTGGTATTCTTGCTAGTTACACTAGCCATCCTTACTGCGCTTCGATTGTGTGCGTACTGCTGCAATATTGTTAACGTGAGTCTTGTAAAAACCTTCTTTTTACGTTTACTCTCGTGTTAAAAATCTGAATTCTTCTAGAAGTTCCTGATCTTCTGGCGCGTATGTATGTCGCCTACCATCGAATCCTCTTAGTCTT
+
999:@@@:=<:>?><9:5@@@@00000/)/7880:>8>:>::@69/4/////)/599:=:?8><>>7//)/:6:;=<<(///)4455)5955.59949;.55<;;<96556=::;7:;<9<7@C@@@BBB<@?@@=BBB;;:AA@995>>88>:9:9;@@<B4999556<;<7:55555$55;555555$59;;<1<5////////)////$/44595;9>>:55554.4=7;7<>?@>>9<5629@@@@>:99?@<<<@@899:8:99445:?9??<8;99//(
@ATNG8:00127:04055
GATGGTAGTACATGATAGACGACACCAGAAGATCAGGAACTCTAGAAGAATTCAGATTTTTAACACGAGAGTAAACGTAAAAAGAAGGTTTTACAAGACTCACGTTAACAATATTGCAGCAGTACGCACACAATCGAAGCGCAGTAAGGATGGCTAGTGTAACTAGCAAGAATACCACGAAAGCAAGAAAAAGAAGTACGCTATTAACTATTAACGTACCTGTCTCTTCCGAAACGAATGAGTACAGAGAGTACGATATGTCTACCATCGAATCCTCTTAGTCT
+
8::<;@<B?;;C@A@CCCBBBBBCDACCC@CCGCBA<A@BCCDDCC?CC@C@;96CDBBC5C@BCCCCCCCCDC;BA<;;;;*;?<?599909@@=>CCCCCCCB=A=::6;AB<@AC@@@CBCCCCCCCCC@CCDD@CCCAA;;;<@?EAA?ACB@BB;;8;AAABB?BB?BDF=@@CDD<??@>ACCCC3CC?BAABBBEAA=@?CCCC<><@BCDEAAAAABBB@C@CCB=BA@?@BEGDCCCCCB@@?AGBCBCAAAAA@@?B9::D@CC@?;;=DF@??
@ATNG8:00130:04062
GATGGTAGGAGACACGTCGCACACGTACTCATTCGTTTCGGAAGAGACAGGTACGTTAATAGTTAATAGCGTACTTCTTTTTCTTGCTTTCGTGGTATTCTTGCTAGTTACACTAGCCATCCTTACTGCGCTTCGATTGTGTGCGTACTGCTGCAATATTGTTAACGTGAGTCTTGTAAAACCTTCTTTTTACGTTTACTCTCGTGTTAAAAATCTGAATTCTTCTAGAGTTCCTGATCTTCTGGGTGCGCTACAGTCTCTCTACCATCGAATCCTCTTAGTCT
+
;5B>;?CD@CBBCCBAACBBB:;;BD@@@A;;2;AAC=CD?B?BCBBBCC@BCCCB@D@CCBB@B8;;BAAABBB@BBCBC1CC@CBBB<BCCB?BCC?CC>:89B:95:BC??>BB?BBC@B;>>>>>::;=AA@@;@AAAAAAAAADAAA<<=;??@<??:?;:::>>>??A7;;BDD5B<A:==@@@/@A???3;:;:;:??>><@AAA/A;<;@<@<??<@AAA???:=:>AA?>>:>=>>6=>??>>>AB@@@>>>@AAA<@:;;B<??<=>>=@????
@ATNG8:00130:04074
GATGGTAGTAGTACACTAGTCATACCAGAAGATCAGGAACTCTAGAAGAATTCAGATTTTTAACACGAGAGTAAACGTAAAAAGAAGGTTTTACAAGACTCACGTTAACAATATTGCAGCAGTACGCACACAATCGAAGCGCAGTAAGGATGGCTAGTGTAACTAGCAAGAATACCACGAAAGCAAGAAAAAAGAAGTACGCTATTAACTATTAACGTACCTGTCTCTTCCGAAACGAATGAGTACACATCGTCGTGTCGTGCTACCATCGAATCCTCTTAGTCT
+
<A<@;;595<<=>====@>>>C5668=@=:=>AAAA=B9;:CCCAA?@E@C@B@@ADEED5B<@@?>>@A955=3435::::(:;494;;;0;@A<>???>B=BB?C@;::;BB?BCDCDFEBAACCBBB@@<@AAB=@@@@CBBB?C?C@@:;;AABCBCADCCB@@99927878<<777)7<8/777877#7949;8885762.2=;;AA4=499>>>:>:989:;<@?BBD>C>><<<<A<B@BBB<>>AA?>>B888>>>7/)//0/0;>>70/8:<888>
@ATNG8:00130:04077
GATGGTAGACATATCGTACTCTCTGTACTCATTCGTTTCGGAAGAGACAGGTACGTTAATAGTTAATAGCGTACTTCTTTTTCTTGCTTTCGTGGTATTCTTGCTAGTTACACTAGCCATCCTTACTGCGCTTCGATTGTGTGCGTACTGCTGCAATATTGTTAACGTGAGTCTTGTAAAACCTTCTTTTTACGTTTACTCTCGTGTTAAAAATCTGAATTCTTCTAGAGTTCCTGATCTTCTGGTGTCTGATCTGTATCACTACCATCGAATCCTCTTAGTCT
+
ACCC@BCCCCCCCCCCBBBGCDCCDEBBBDCB@CCCC=CC?B?BBCCCBB?BDDBA>B>BBA@>@>BBBAABBCB=AACDE3A?;?89949BAB@CBB@BC598ABBB?BCCBB>@@9>=@:@;???@===>;@AA@:>@@A><>@AAD>@@>>>:>==:>C=A=ACA@@>>>@9>=???2>9=988888(8><==4<9::::A@AD18888(6<<=?7;7;?=B@@?CBB<A<AAB@::7;:A<AA==>>A>>>>>>A@@@?DC=B???@<==:<@B<>>@@A
@ATNG8:00132:04057
GATGGTAGGCGAGAGTGAGACGCAGTACTCATTCGTTTCGGAAGAGACAGGTACGTTAATAGTTAATAGCGTACTTCTTTTTCTTGCTTTCGTGGTATTCTTGCTAGTTACACTAGCCATCCTTACTGCGCTTCGATTGTGTGCGTACTGCTGCAATATTGTTAACGTGAGTCTTGTAAAACCTTCTTTTTACGTTTACTCTCGTGTTAAAAATCTGAATTCTTCTAGAGTTCCTGATCTTCTGGGTGCGCTACAGTCTCTCTACCATCGAATCCTCTTAGTCT
+
AAA>@BBA?BBBDCCCDDDB@ABEGGCCCC9999BBC?CC@C?CCCC@@B@DCBAA?C@BBBB?B@CCAABBCBA=?BDDD2BB>B<<>:?BBD?BBB>BB;>=ACCD?AABBCC@@<?BA;A9AAAA@@?>;?D>><>>B>>>AAAAAAC?==?;?><8;@=C=<<=@A?@?@<@ABBA5A<B<AAAAA/AB<;;*//6///@<<>18888(5>>@C<B<??;?@??;::8>:>@AAAC:==@@:@AA@@@@@A???@??A???=A:::A>AA;<<=<@@>==
@ATNG8:00137:04079
GATGGTAGGCGAGAGTGAGACGCAGTACTCATTCGTTTCGGAAGAGACAGGTACGTTAATAGTTAATAGCGTACTTCTTTTTCTTGCTTTCGTGGTATTCTTGCTAGTTACACTAGCCATCCTTACTGCGCTTCGATTGTGTGCGTACTGCTGCAATATTGTTAACGTGAGTCTTGTAAAACCTTCTTTTTACGTTTACTCTCGTGTTAAAAATCTGAATTCTTCTAGAGTTCCTGATCTTCTGGGTCTACGCTCGTCGCGCTACCATCGAATCCTCTTAGTCT
+
A??<@DLC=AB;;9<>CCCDAABGCFCCCC;:9;CCC>CCAC?CBBBCDD?ABABB@B?BCCC@C=AAABBBCBB?BBCCC1>>>AAAB=BCCB?BBC?AA5::=???=BBAAABBB@BB?<A<AAA??:::<@A<=4::<:::=AB@>=>=>=B<===8==8=;??>>>CA>=:=AADD;D:=:=>==>/>AABA:@?@>>>>>>@<@AAA/A?>>A<A=AB<@@@B;;;=B=>>?A@@<@AAB9;;;>>>@@@A@>>>AA@@@;>>@@A=AA<>>>9==:::
@ATNG8:00140:04069
GATGGTAGCGAGCGAGTGTGTATACCAGAAGATCAGGAACTCTAGAAGAATTCAGACTTTTAACACGAGAGTAAACGTAAAAAGAAGGTTTTACAAGACTCACGTTAACAATATTGCAGCAGTACGCACACAATCGAAGCGCAGTAAGGATGGCTAGTGTAACTAGCAAGAATACCACGAAAGCAAGAAAAAGAAGTACGCTATTAACTATTAACGTACCTGTCTCTTCCGAAACGAATGAGTACTATGTAGAGCTCTATACTAATCGAATCCTCTTAGTCT
+
@:BB@CBBBBBBABBBFDDCCCBBC@CCCADCCCAC@B@BCLBBBC@BC?C?CECCBBBC<BACCBCDCCA;::.:9;;;;;*;?;?=@@=/<@@7;@BCCCCCB?B?AA=?@@<@AACDCBBCCCCC9::B?BBBB@C@@?CDBB?C@BBB?BBCCCBBB?CCCBBB?>>9?@@:?>@@@8@::3:@@@A2@B??999BA??@;>;>??@:=:=ACCCACBBABFD@B>BEE>DBB@CCCCBBBBCCBCABAACBABCBBBBB?BABA?CC?@@<<AA>==
@ATNG8:00142:04063
GATGGTAGCACGAGTCACTCATATCCAGAAGATCAGGAACTCTAGAAGAATTCAGATTTTTAACACGAGAGTAAACGTAAAAAGAAGGTTTTACAAGACTCACGTTAACAATATTGCAGCAGTACGCACACAATCGAAGCGCAGTAAGGATGGCTAGTGTAACTAGCAAGAATACCACGAAAGCAAGAAAAAGAAGTACGCTATTAACTATTAACGTACCTGTCTCTTCCGAAACGAATGAGTACGATGAGAGAGCTCTCTCTACCATCGAATCCTCTTAGTCT
+
@<@=@BDBBBCCCCCCCBBBDCCBB@CCC?BBB@??<@?CCCCBDD@DD?C?CCCAAAAB5@ADDCACCCCBBB<B==@@AA,@?<?5;;;-;BD?CDDCCCD;99;@BC@CDD@BBCBCCCCCCCCCCBBB@CCCC?B@@@CCCB>B?B@@=@BCBBCCC@BBBBBB@DD@AAB>ABBBB>BAA=@@@@@2@?<@988AAA986:<??AA:><>BD@@>ABCBBDD>A=@DD>CCC?BAAABBBBDABBBCCBBB==>?@@@@@=B:::?;?>;A>;:;>@@@
@ATNG8:00142:04079
GATGGTAGGTGCACTGAGTGTATCCAGAAGATCAGGAACTCTAGAAGAATTCAGATTTTTAACACGAGAGTAAACGTAAAAAGAAGGTTTTACAAGACTCACGTTAACAATATTGCAGCAGTCGCACACAATCGAAGCGCAGTAAGGATGGCTAGTGTAACTAGCAAGAATACCACGAAAGCAAGAAAAAGAAGTACGCTATTAACTATTAACGTACCTGTCTCTTCCGAAACGAATGAGTACGATGAGAGTGCTCTCTCTACCATCGAATCCTCTTAGTCT
+
CBB=@BAA?B;;;CBBDBAA@;;B>BDG<IF;;;B@B?BBBCBBC@CC@C?BAA@@@@@.@=AAACBBBBBCC>B>>>AAA/:9393999&7<=8>;@?>A>8838;@A=@>A=@::8A>>>??A@>>>==??==:=>???AAA=A=A?A?BAAA@@@A<@@A>BB?@@=:99=@AAAD;>97456555'65-5;:989=8816;>>::7;:=B===9;///99;5@=AAA:ACC?BACGDDBBBCBBBBBBBBBAAABDBBB?BBBCC@BB@AA@=@@>??
@ATNG8:00144:04060
GATGGTAGCGCACACATAGATACAGTACTCATTCGTTTCGGAAGAGACAGGTACGTTAATAGTTAATAGCGTACTTCTTTTTCTTGCTTTCGTGGTATTCTTGCTAGTTACACTAGCCATCCTTACTGCGCTTCGATTGTGTGCGTACTGCTGCAATATTGTTAACGTGAGTCTTGTAAAACCTTCTTTTTACGTTTACTCTCGTGTTAAAAATCTGAATTCTTCTAGAGTTCCTGATCTTCTGGGTCTCTCTCTCACGCACTACCATCGAATCCTCTTAGTCT
+
BABB?B<BBCBCCDLBBBCCCCCCCECCCC;;6;@@@;@D6;:;BBCCIIBCCBBB?B?@CCB?B@CCCBABDDD?@?BBA2BA>BCDC=@@@B=AAB>BE9;<;BBDICCDCCCCC@BBB@CAHHHCCDAA?@ABA=AABCCCCCDBBBA@@@@;@@@<@B?B?CE;;;DDDD@BBBCC;D@C?BBBBA,@B:::.;BBBBCBCAC?BBBB2BBBCCAC@CC@CCEEECC@C@BBBAAA>A@BD=BCCCCBBAAAA;;;@BBAB?;;<EEAGC?BBB?B@@?@
@ATNG8:00145:04073
GATGTAGACGAGCGTCTGAGAGGTACTCATTCGTTTCGGAAGAGACAGGTACGTTAATAGTTAATAGCGTAACTTCTTTTTCTTGCTTTCGTGGTATTCTTGCTAGTTACACTAGCCATCCTTACTGCGCTTCGATTGTGTGCGTACTGCTGCAATATTGTTAACGTGAGTCTTGTAAAACCTTCTTTTTACGTTTACTCTCGTGTTAAAAATCTGAATTCTTCTAGAGTTCCTGATCTTCTGGATATGAGTGACTCGTGCTACCATCGAATCCTCTTAGTCT
+
@@;;6>A==>>>>>BB@??AA@>@@?CDCB?DCCE>CC@C?@@@ABBB?ABB;;9;@CCCC@C@DCB>A00,0@279<<;(//)49<<)5455.5974:>*/0777@=ACDCCBCB?A@C@C@CBCC;;;B?BBBB;<;CCCCCBBBBBBBBAB?B@@>AA@D>@@CCCBBBB>ABCCB<CAGBGGGGC2BDAA@0;;ACCAABCC?CDFL5BBCBB@C@CC@@CCCCBB@B@AAADCC?AACACCCCBDBBBBAABB@@@AAA?@@ACE@ED>@@@@CCCCC
@ATNG8:00102:04114
GATGGTAGTATCTGCACACTCTGTCCAGAAGATCAGGAACTCTAGAAGAATTCAGATTTTTAACACGAGAGTAAACGTAAAAAGAAGGTTTTACAAGACTCACGTTAACAATATTGCAGCAGTACGCACACAATCGAAGCGCAGTAAGGATGGCTAGTGTAACTAGCAAGAATACCACGAAAGCAAGAAAAAGAAGTACGCTATTAACTATTAACGTACCTGTCTCTTCCGAAACGAATGAGTACGAGAGAGCACACGTGTCTACCATCGAATCCTCTTAGTCT
+
BCDD@CBCABBBCBCCCCCCCCCCD@DEE@BBBB@@=@=@ABBBBB@AB?A@CBA:::::):;?ACBAADBCCC?BB@@@@@0?E>C4;;;*:BB=BBACBBBCC?B?AA>@BB@BCCBCCDCGGGCCBBCG@BBBC@CCBBAA@?;@>A<<7;BBACCDE@CCCBAB>A@=A@?9=<978)377,73777'8<8=<=>BBB=8387;;::,/+/=@@A<B;::BDA6:6:==6<??;>BBCBCCCCABBCBBBBBBAAABBBCC>>;;;A7::=<::7:@?AB
@ATNG8:00103:04093
GATGTAGAGAGACTGTAGCGCACCCAGAAGATCAGGAACTCTAGAAGAATTCAGATTTTTAACACGAGAGTAAACGTAAAAAGAAGGTTTTACAAGACTCACGTTAACAATATTGCAGCAGTACGCACACAATCGAAGCGCAGTAAGGATGGCTAGTGTAACTAGCAAGAATACCACGAAAGCAAGAAAAAAGAAGTACGCTATTAACTATTAACGTACCTGTCTCTTCCGAAACGAATGAGTACGATGAGATCTCGTGTGCTACCATCGAATCCTCTTAGTCT
+
CCBBBCCDCCCCCBBBCCDDCCCD>CA@?@CCCBB?B@BBBBBBB?AC?A?ACCBC?AA1?=AAAABCBB>>;3;>9:;;;*;C@BACEE<CCC@CCCCCCC998;ACC@CCC@BBBBCBBBCGBCBCCCC@BBBC?BBBBBBAA?D?BAA?ADCCCACC?CCCABB@CC?>>?:::CEF>BA@;999989%9A<@99:BBBBC:?8>CBB8;7;AB@@=@CA@ABB?B@BBC?BBB?BBBBBBBBBBCBBBBA?@@BB;<;>?@=A@@@B=??<=>><AFB?@
@ATNG8:00103:04127
GATGGTAGGCGACATACATACGCGCCAGAAGATCAGGAACTCTAGAAGAATTCAGATTTTTAACACGAGAGTAAACGTAAAAAGAAGGTTTTACAAGACTCACGTTAACAATATTGCAGCAGTACGCACACAATCGAAGCGCAGTAAGGATGGCTAGTGTAACTAGCAAGAATACCACGAAAGCAAGAAAAAAGAAGTACGCTATTAACTATTAACGTACCTGTCTCTTCCGAAACGAATGAGTACGATGAGAGAGCTCTCTCTACCATCGAATCCTCTTAGTCT
+
CCCC@BBB@C?@@CCCCCCCCABB@<ABB>BDDDBB@C?BCCBBBC?CD?C?CACCCCCC5C?CBBCFCBCCCG>A>99999*9D=C?BBB<BCCACBCCCCCCB?B?AA?ACC?BACCCBABCCCBBBCCC@CCCC>BABAAAAB?CBDCC?CDCCBBBB@CBBBCC@CC?@??488777):::3::::::%:>;>979BCAAB=?<=>AA4818@C@@>@BBBABC=@?@CC>C@@=@BBCCDBAAABBBBCBBBBBBBBBBAB?B;::B:>=<@>>;<>;;;
@ATNG8:00105:04092
GATGGTAGTATATCGCGTCGCTATCCAGAAGATCAGGAACTCTAGAAGAATTCAGATTTTTAACACGAGAGTAAACGTAAAAAGAAGGTTTTACAAGACTCACGTTAACAATATTGCAGCAGTACGCACACAATCGAAGCGCAGTAAGGATGGCTAGTGTAACTAGCAAGAATACCACGAAAGCTAGAAAAAGAAGTACGCTATTAACTATTAACGTACCTGTCTCTTCCGAAACGAATGAGTACATAGATATACGTATAGCTACCATCGAATCCTCTTAGTCT
+
@AA=@CCCCCABBDCCBABEBABCC?BBC?BBBB@@<@@BBDCCCD@DD?C?AAACCCDC1C?CCBBBBAB@?@<?CCDDCC5GD@B@BGD<CCC@CECCDDD999;@CEACBB?BCCCCBBADCCBCBDCC?CCCD?BBBBBBAB>C@CBB?BCCCCDCB?B@BBBB>@@;>>>399@@@:ABBABBBBA3BB>BBCDB=ABD@D@CCBB8:69?B@@>@CAAABB?B?AAD=BBCAAAABBBBBABCAA@ABBBAAA>>>?@@<@AAAA<A@<>>><@A;::
@ATNG8:00106:04112
GATGGTAGGCGAGAGTGAGACGCAGTACTCATTCGTTTCGGAAGAGACAGGTACGTTAATAGTTAATAGCGTACTTCTTTTTCTTGCTTTCGTGGTATTCTTGCTAGTTACACTAGCCATCCTTACTGCGCTTCGATTGTGTGCGTACTGCTGCAATATTGTTAACGTGAGTCTTGTAAAACCTTCTTTTTACGTTTACTCTCGTGTTAAAAATCTGAATTCTTCTAGAGTTCCTGATCTTCTGGGTGCGCTACAGTCTCTCTACCATCGAATCCTCTTAGTCT
+
A<@>@@;@?CBBBBBBAB@@966>>CBBBCAA?ACCC?BB?B@BBCBCCC@CBBBBAF@@AAD@B?CDBBBBBCB@BBABA3@?8>???8>BAB?BBA>CC;9:9BBB?BBBBAAAC@>>;<?;??>>>@?@<?BAB8;:>A<<>>A@@@A===B8=>><AA;@;@A@@?@AAE<>>>>>2>;@<?@AAA/AA999*//9///676;3:9:9)799;A;A;AA8>>@A;;;;?9=====C:==@@9?>;;;@@AA@@AA;;;;?A<?;;;>;>><@??<?B>>>
@ATNG8:00116:04139
GATGGTAGTATATCGCGTCGCTATCCAGAAGATCAGGAACTCTAGAAGAATTCAGATTTTTAACACGAGAGTAAACGTAAAAGAAGGTTTTACAAGACTCACGTTAACATATTGCAGCAGTACGCACACAATCGAAGCGCAGTAAGGATGGCTAGTGTAACTAGCAAGAATACCACGAAAGCAAGAAAAAAGAAGTACGCTATTAACTATTAACGTACCTGTCTCTTCCGAAACGAATGAGTACACATCGTCGTGTCGTGCTACCATCGAATCCTCTTAGTCT
+
7///)//4544::;<=655<666<<6;;;:666?DD;A>ABBBABA?BA7;5;@?:9;99$438<565<<;444(339444&4@8=:=>=+=69.95?@?@>::6:600/9:6:<;;;==A>>CCB;;;D?BABB?BAA@A:98:>8;00+0>==??BB?CBAAAA588=??=287??A:>==8789999$8988747<:;<A<@588==4=<>>B@@>@BBBBBDAA<@@@8;00+000=@<<;73789>888B;<;;=?<;;87777<837/77;5;;;;7
@ATNG8:00119:04126
GATGGTAGCACACGAGATCTCATCGTACTCATTCGTTTCGGAAGAGACAGGTACGTTAATAGTTAATAGCGTACTTCTTTTTCTTGCTTCGTGGTATTCTTGCTAGTTACACTAGCCATCCTTACTGCGCTTCGATTGTGTGCGTACTGCTGCAATATTGTTAACGTGAGTCTTGTAAAACCTTCTTTTTACGTTTACTCTCGTGTTAAAAATCTGAATTCTTCTAGAGTTCCTGATCTTCTGGTGTCGTCTATCATGTACTACCATCGAATCCTCTTAGTCT
+
8:78;=?@ABBCAABBCBCDDDABBB@@@BBC?@AAB=BB>B?<;;BBA@<@C@@@?B=@ABB;C@CCBBBBBAA<33333$/816//(/:9:7<<96;@0/0/;::5?BBBB@AB<??AAF@BB@BB>>><@@??7;;@@A@@@>>=??>>=>8:;::=@<@<@A;;;=??@<@@ADD5B;@7;;FDC/>>=?>4>;;:;:<<?@<ABBB/@;::@9=5=C=?>>>A@@;@=DB>>>?:>=@;<<7///777;;;;::<<<=A<????@9==;;;;8=;;;;
@ATNG8:00120:04126
GATGGTAGCGAGCGAGTGTGTATACCAGAAGATCAGGAACTCTAGAAGAATTCAGATTTTTAACACGAGAGTAAACGTAAAAAGAAGGTTTTACAAGACTCACGTTAACAATATTGCAGCAGTACGCACACAATCGAAGCGCAGTAAGGATGGCTAGTGTAACTAGCAAGAATACCACGAAAGCAAGAAAAAGAAGTACGCTATTAACTATTAACGTACCTGTCTCTTCCGAAACGAATGAGTACTGCGTCTCACTCTCGCCTACCATCGAATCCTCTTAGTCT
+
:8:;:>>>?;?<<=@@@CCBCBGDG@BCDACBBBAA;@<@ABAEED?BB?A>AAA@@@@@*@=@@AA;CC9;9D9@999999$9;6;2555&5A@;=;:;>BB;;::?BBABBB@CECCC@@@@@@ABCCCCDCCCE?BBCCCCCC=C@CCC@CCCBCBCC?BBABDD@BB?BBB?BBBA@;A??>?BBBB3BB?B@@@BBBCC?B@BBAA=A=@CBBB@BBBCBBB@C@CCD>CAA>ABBBBFCCAAABBCCCCBBBBBD@DBB?BBBCC?BG@AA@?CCCCC
@ATNG8:00121:04095
TATGGTAGGTGCACATGAGTGTATCCAGAAGATCAGGAACTCTAGAAGAATTCAGATTTTTAACACGAGAGTAAACGTAAAAAGAAGGTTTTACAAGACTCACGTTAACAATATTGCAGCAGTACGCACACAATCGAAGCGCAGTAAGGATGGCTAGTGTAACTAGCAAGAATACCACGAAAGCAGAAAAAGAAGTACGCTATTAACTATTAAACGTACCTGTCTCTTCCGAAACGAATGAGTACCTCTCAGACGCTCGTCCTACCATCGAATCCTCTTAGTCT
+
?<5949?A=@@A@@BBBBAAAA@A@@@AA@LCCBBB?B@CB@A?@@=@@5;448844949$98DDCCCCCCCCC=BB@AAA@0ACAE<C>>2=BC@CCCBDCCA@?@?00*00/)/996:;=BCCCBCCCCC?@@BB=@@BBBBBB?D?C;;:;CCCBBAB>@@@?BD???<?@@;@;>>@5=00/////'/967748;;>981787;;9-56(5599@=@@@@A@<24.499,4::7>AA??@B?@@?BBCD???A???A>????A:99B>>==8774:9=<:
@ATNG8:00121:04124
GATGGTAGCAGACGTGACAGAGCGCCAGAAGATCAGGAACTCTAGAAGAATTCAGATTTTTAACACGAGAGTAAACGTAAAAAGAAGGTTTTACAAGACTCACGTTAACAATATTGCAGCAGTACGCACACAATCGAAGCGCAGTAAGGATGGCTAGTGTAACTAGCAAGAATACCACGAAAGCAAGAAAAAGAAGTACGCTATTAACTATTAACGTACCTGTCTCTTCCGAAACGAATGAGTACGAGAGTCAGAGCAGAGCTACCATCGAATCCTCTTAGTCT
+
4::<?BBCCCGBBCBBBBBCCCBCC@BBB@BBBBBC@B?BBB::;B@FH@C@BBBAA@@@2@>ABBABBCC><<7<=?ABBB5BC@E7;;;6;BBBDCCCCCC@@?@ACC@BBE>AABBBCBBHCCBBBBBB@CCCC<@@BCBBBB>B?B??=@CBBBDDC?@ABBBB?BB@AA@799>==8???:?A@@@2AA?B@@?BCAAA;>;>@@@7;7:ACBC?BBBBBBB?C?ABD>C999:BBBCBBBBCBAAACBBBAAEDBBBB@;@AAAA<>><==<9@BAAA
@ATNG8:00124:04138
GATGGTAGGCACTGCGCACACATCCCAGATGATCAGGAACTCTAGAAGAATTCAGATTTTTAACACGAGAGTAAACGTAAAAAGAAGGTTTTACAAGACTCACGTTAACAATATTGCAGCAGTACGCACACAATCGTAGCGCAGTAAGGATGGCTAGTGTAACTAGCAAGAATACCACGAAAGCAAGAAAAAAGAAGTTACGCTATTAACTATTAACGTACCTGTCTCTTCCGAAACGAATGAGTACTACTCTCAGAGACACACTACCATCGAATCCTCTTAGTCT
+
<><=@BAB=A955<AAA?@ABBBBE>DCC;;;==9:.9.56<655=9>:::7:=>@?A@@0@;?<:000>;:::3:855=>>+>@<A:???2>BC:BDCCCEBBB>A=;;6;CC7;:AABCBBBB;;;BBCB?BB;;;CBB@AB;;6;=A;:6:BABBBBD?::9?AA>CC?AA@399977)333/7;<<??(?C;5618;==A?@7;5:=:94:5:>B@A=;;:>=;=;=058A;A?<8::::?;?B:?<<<797ABAABBB555=59777879=377A;;<A?=
@ATNG8:00125:04108
GATGGTAGCGCATATCAGCGCAGCCCAGAAGATCAGGAACTCTAGAAGAATTCAGATTTTTAACACGAGAGTAAACGTAAAAAGAAGGTTTTACAAGACTCACGTTAACAATATTGCAGCAGTACGCACACAATCGAAGCGCAGTAAGGATGGCTAGTGTAACTAGCAAGAATACCACGAAAGCAAGAAAAAGAAGTACGCTATTAAACTATTAACGTACCTGACTCTTCCGAAACGAATGAGTACGAGAGTCAGAGCAGAGCTACCATTCGAATCCTCTTAGTCT
+
////2788899?<955:99566;@@4>;;6999555498;;;<<::58;.9297444444$5.55;<<>@@>>>1:944444$4?5>3==;0;;99<<996;;;?:=:=>:>;;5:<;:8:<<556;;=?>>9==65.55;::555394965./:77///:6:<@;;<:<<+0/61669::1<7;5;;;;;,772888987737/33(339;1848:6659=555:996<056>6;<>:<<;<;<555:889=<<000//>///;;4--(---056068=46<;44
@ATNG8:00131:04101
GATGGTAGCGCGACGAGCGTAGACCCAGAAGATCAGGAACTCTAGAAGAATTCAGATTTTTAACACTAGAGTAAAACGTAAAAAGAAGGTTTTACAAGACTCACGTAACAATATTGCAGCAGTACGCACACAATCGAAGCGCAGTAAGGATGGCTAGTGTAACTAGCAAGAATACCACGAAAAGCAAGAAAAAGAAGTACGCTATTAACTATTAACGTACCTGTCTCTTCCGAAACGAATGAGTACGATGAGAGAGCTCTCTCTACCATCGAATCCTCTTAGTCT
+
CA@;>;>@<A;;65===;AACC@>>7@AA?BBB9:69B:CC@??:>::;9=<00///666'64699=;=<;3389(8<94444$55.54999+;5626>>====@A@<@@=@AA>CCBCDCCCBBA@@@@@B@BBAB@BAAAC?>>?E@C@A>@AAABCAB?A?A@>>900+///068////&///068;;;+::5888;:7777/615:;=5;7;@ECC?A;:9:@@<?>BAA9;4414=?>=CBB=<<>@@A@>99755/////*/669B<BA==<<=88558
@ATNG8:00132:04113
GATGGTAGCTCACGTACGTCACACGTACTCATTCGTTTCGGAAGAGACAGGTACGTTAATAGTTAATAGCGTACTTCTTTTTCTTGCTTTCGTGGTATTCTTGCTAGTTACACTAGCCATCCTTACTGCGCTTCGATTGTGTGCGTACTGCTGCAATATTGTTAACGTGAGTCTTGTAAAACCTTCTTTTTACGTTTACTCTCTTGTTAAAAATCTGAATTCTTCTAGAGTTCCTGATCTTCTGGCTCTCGTAGACAGATACTACCATCGAATCCTCTTAGTCT
+
5<<>@CCCDBBBCCCC9;:CCCCCCCCAABBB@BCCD>FD@C@BBBCCCD?BBBBB@B?CCCC@D<AAA@AACCC@BBBAA2@?=@A@B=BBBB?ABB>BB7:9?CBB?BCBCBBBC>BBB=@=@CAB?>>>;?AA?:???><<<>>A@@A@<<>;>>>;A?;?:=?>@@A<<=<@@@BB;B:>:>>@@@,==333)--3---=49<)8888(2998:6A6@@;;;7///=6=6=?:;;>;??@=A???@@@AADA@@AAAAA@@:>>A??:>><@@@:@@>>=
@ATNG8:00143:04123
GATGGTAGCACGAGTCACTCATATCCAGAAGATCAGGAACTCTAGAAGAATTCAGATTTTTAACACGAGAGTAAACGTAAAAAGAAGGTTTTACAAGACTCACGTTAACAATATTGCAGCAGTACGCACACAATCGAAGCGCAGTAAGGATGGCTAGTGTAACTAGCAAGAATACCACGAAAGCAAGAAAAAGAAGTACGCTATTAACTATTAACGTACCTGTCTCTTCCGAAACGAATGAGTACTATGTAGAGCTCTATACTACCATCGAATCCTCTTAGTCT
+
<;;@8<;@A?;:<::566;@?>C>>:=BB?BBBB;;5;5;;B@;9;:>?=A49:=94444$47?@;<<<@544?5556>>>>+66468==>0;;><@ACC@C@@@=B?@@=@@@@BCCCDDCDGFBBBBCBC?AA::6;;;;CCCC@D@CA@=@C@@@BBD?@@@A::39?=988>B@@CC9????CCDCC177/7>=>BBAAA;><??<<0606<@@@@BACCDFD<@=??=6=?>193777;;;773699///755655569:122257166379=67::<<
@ATNG8:00144:04124
GATGGTAGCGCATATCAGCGCAGCCCAGAAGATCAGGAACTCTAGAAGAATTCAGATTTTTAACACGAGAGTAAACGTAAAAAGAAGGTTTTACAAGACTCACGTTAACAATATTGCAGCAGTACGCACACAATCGAAGCGCAGTAAGGATGGCTAGTGTAACTAGCAAGAATACCACGAAAGCAAGAAAAAGAAGTACGCTATTAACTATTAACGTACCTGTCTCTTCCGAAACGAATGAGTACTGCGTCTCACTCTCTCCTACCATCGAATCCTCTTAGTCT
+
BBCC@B9<;BCC@@@CDCCCCCBBB<??A?BBCGCF@C?BCCBBBB@CC>B?ABCCDDDD3C?CBDDDGCCBBB<@@@@BBB1CC@C?CCC7BBC@DBBBCCDBC@C@?@>@BC?BBACCCCCCCCCBCBBB@GCBB=BBCDBBBC@B?BAA>ACDDCCDC@CCABBC@BB@BCD=??998-::949BDFE3CC?B?>@BBBBB>A>ACCD?A?BCCCD@CCAAA@@;@<@@A;B;;9;BBCCCDCAAACECCBBBEBBAA>@@B?BBCAA>AC?BBB?BBA@@
@ATNG8:00145:04110
GATGGTAGAGTACAGTGTAGTAGACCAGAAGATCAGGAACTCTAGAAGAATTCAGATTTTTAACACGAGAGTAAACGTAAAAAGAAGGTTTTACAAGACTCACGTTAACAATATTGCAGCAGTACGTACACAATCGAAGCGCAGTAAGGATGGCTAGTGTAACTAGCAAGAATACCACGAAAGCAAGAAAAAAGAATTACGCTATTAACTATTAACGTACCTGTCTCTTCCGAAACGAATGAGTACTGTATCTATGTGTGCGCTACCATCGAATCCTCTTAGTCT
+
CDDC?CCCCCBBDCCCCCDCCCCCC@CCC@CCBBBC@C@CBCAAAC?A@6949@::8??A1A?BCBCBBCBAAD>??@@@AA2BC@C@BCC<CEFACCCBCCBBB?B@AB>BBB=A@CBCCCCCCCCCCCCC@CBBB@CCBCBAAA?A?BAA?ABAAAB??=@ECCBB?BB?AAA?BB??=5=9:3::::99%9?;>288CACAA7;8:@@@<@<@@BBB>;;;AAAA>B>C@@9A0000AA@BBCBB???BBABBB??@BBCC??<?AA?><>A=@@@<@B?@?
@ATNG8:00100:04188
GATGGTAGCGCACACATAGATACAGTACTCATTCGTTTCGGAAGAGACAGGTACGTTAATAGTTAATAGCGTACTTCTTTTTCTTGCTTTCGTGGTATTCTTGCTAGTTACACTAGCCATCCTTACTGCGCTTCGATTGTGTGCGTACTGCTGCAATATTGTTAACGTGAGTCTTGTAAAACCTTCTTTTTACGTTTACTCTCGTGTTAAAAATCTGAATTCTTCTAGAGTTCCTGATCTTCTGGTAGAGCGTGCATATATCTACCATCGAATCCTCTTGTCT
+
9>C>@C@@A@FCCCBBCCECCCCCCCCECCAA?ABBB>CC@D?CCBCDCC?CCCCC@B?BCCB@C?CCCCB@@@B>AA@A@0@@?BCKG?CCBB?BDDIDD>BABBBDACCCCBBBC?CCC?C?CCBAABAA>BCCC?CCCCCBBBCDCCCCBBB?CCB@AA>@?BBCBBBCCC@CCCCC;C?B;;::::*:BBBC>BBDEGFCDCC=@@@@0@BBBE?C@BC@CCCAAAA?A@BAAC@@<@@B=BCCBBBCBCCCBCCCCCCBA>ABBCC?CC?ABB@B9::
@ATNG8:00103:04169
GATGGTAGCGCATATCAGCGCAGCCCAGAAGATCAGGAACTCTAGAAGAATTCAGATTTTTAACACGAGAGTAAACGTAAAAAGAAGGTTTTACAAGACTCACGTTTAACAATATTGCAGCAGTACGCACACAATCGAAGCGCAGTAAGGATGGCTAGTGTAACTAGCAAGAATACCACGAAAGCAAGAAAAAGAAGTACGCTATTAAACTATTAACGTACCTGTCTCTTCCGAAACGAATGAGTACTATGTAGAGCTCTATACTAATCGAATCCTCTTAGTCT
+
7///)////<<?@@CCDCCBAA;;;,9?@7;;<C@C<B?CBBBB:945>;=9>A@A@@@@0@459<<?;;BCCC=@@BBBBB5BE?B@CBB:BEC@@AB?995944)48;;8;;;7;;:::A;@@BBBBBBAC>AB;;7;ADB>>>?20*000)/7779;=@=@>?:?>;?<>BBB??>>@?.73848ABBC1BC?BBBBA>=>>/88+900/)/)//0<<8;A:::9@=<7;=;5;=?:0/0<==>BCCBBB@B@BBA@@852776>97:9//)///)/666:
@ATNG8:00103:04187
GATGGTAGTATAGAGCTCTACATAGTACTCATTCGTTTCGGAAGAGACAGGTACGTTAATAGTTAATAGCGTACTTCTTTTTCTTGCTTTGTGGTATTCTTGCTAGTTACACTAGCCATCCTTACTGCGCTTCGATTGTGTGCGTACTGCCGCAATATTGTTAACGTGAGTCTTGTAAAACCTTCTTTTTACGTTTACTCTCGTGTTAAAAATCTGAATTCTTCTAGAGTTCCTGATCTTCTGGGTCTACGCTCGTCGCGCTACCATCGAATCCTCTTAGTCT
+
8<<>ACCBBBCBBCCCCCCC?CCCCDCCCC;:6;ABB=CF@B@DCBCBBB>AAC??=??BABB?B?CCCDCCAAB=@BC>C1B@:?999,3<>8?9815=48:7665.299<<==>:>>=:==A?>>>A;;3:988059;69?@@@A@@@=A@@<>>=:>><@9@C=>>>B?>5:;:75*52:28::::*:=9==4;/..998=::08786'26657494./-.;=;?>>8=:>778==:===@6:///;7779/..3566?>>:=?>@A=BD587>:>=>@@
@ATNG8:00108:04158
GATGGTAGGACGAGCGTCTGAGAGGTACTCATTCGTTTCGGAAGAGACAGGTACGTTAATAGTTAATAGCGTACTTCTTTTTCTTGCTTTCGTGGTATTCTTGCTAGTTACACTAGCCATCCTTACTGCGCTTCGATTGTGTGCGTACTGCTGCAATATTGTTAACGTGAGTCTTGTAAAACCTTCTTTTTACGTTTACTCTCGTGTTAAAAATCTGAATTCTTCTAGAGTTCCTGATCTTCTGGTATACACACTCGCTCGCTACCATCGAATCCTCTTAGTCT
+
88:=?BCB?BCCCBBBBBBBBCCC?BCCCBBB@CCCD>BB?B?CBCCBBB@BCDDFAD@CCCB@C@CFCCCCCCC@CCCBB5CF@CCBB=BBAB>BCC?CC;;;BBBFACCCCCCCC@CBB=A>BBBBBCCC?CCCC=BBCBBCCCCCDDD@@@C@CBC@BB@B@CCCCABBGD=A;;;;.;>B;;;;;:*:C@BB>DCHJCGCAA@=AAAA0AAACC>A?@D@DDDCBA@>A@DCBBBB@BBCACEFCCBBBCCCBBBCBBCCC@BAABC@BB>BBC>@ABA@
@ATNG8:00114:04174
GATGGTAGGTGCACATGAGTGTATCCAGAAGATCAGGAACTCTAGAAGAATTCAGATTTTAACACGAGAGTAAACGTAAAAGAAGGTTTTACAAGACTCACGTTAACAATATTGCAGCAGTACGCACACAATCGAAGCGCAGTAAGGATGGCTAGTGTAACTAGCAAGAATACCACGAAAGCAAGAAAAAGAAGTACGCTATTAACTATTAACGTACCTGTCTCTTCCGAAACGAATGAGTACGTGTGCAACGTGTCTCCTACCATCGAATCCTCTTAGTCT
+
889=8<<A?BBCDCCDCBBCCCCCC@DBB?AAAAAA>A6;;;BBCD@CCAG@BBB;;;;.:<@BCDDDCF<<;0;?<<<<6;C>C4;;;&9??=>BCBBBBCC@C@BB?BBC:9:CBBC;;;AAGCBBCC@CBCC@CCCDDDAA?B@CBB@BBBCCBCD?BBCCBC?BB>A@B?BBAEF>B==999999(9@;ABCBBBB==9>;?>@@7;6;>B@@=ACA@@@B:@<@@@8>;95:?BBCBBB???BBB?BCBBA???=??>=9989<6<>86557;;;;<
@ATNG8:00115:04156
GATGGTAGGCGAGAGTGAGACGCAGTACTCATTCGTTTCGGAAGAGACAGGTACGTTAATAGTTAATAGCGTACTTCTTTTTTCTTGCTTTCGTGGTATTCCTGCTAGTTACACTAGCCATCCTTACTGCGCTTCGATTGTGTGCGTACTGCTGCAATATTGTTAACGTGAGTCTTGTAAAACCTTCTTTTTACGTTTACTCTCGTGTTAAAAATCTGAATTCTTCTAGAGTTCCTTATCTTCTGGGCAGACTCTCACACGCCTACCATCGAATCCTCTTAGTCT
+
>A@@>?BCAF@A@CCDCCCBAABFCCDDDFBB?BCCF>CC@C@BBBBCBB?BCDBB>CADDBB?B@CDCCBABBB<>;;<;<%<A=BBBC>BCCC>BAB@B?>>>BAAA>A@BBDBBB?BB=<>;AAA@<>>A=AAAA288AAA:::>BBAA<==D===<;AB=A=A??@>>>AA<AAACA5C=D;??@@>.;<7791:===>?A=>>:>DDG/B===B=B=??;?AAA>>>:>:==??::3:677)8:;;?;;;A@@A@AA;@@B=@;;;>9:;7;??<?>>>A
@ATNG8:00116:04153
GATGGTAGATATATGCACGCTCTACCAGAAGATCAGGAACTCTAGAAGAATTCAGATTTTTAACACGAGAGTAAACGTAAAAAGTAGGTTTTACAAGACTCACGTTAACAATATTGCAGCAGTACGCACACAATCGAAGCGCAGTAAGGATGGCTAGTGTAACTAGCAAGAATACCACGAAAGCAAGAAAAAGAAGTACGCTATTAACTATTAACGTACCTGTCTCTTCCGAAACGAATGAGTACATAGATATACGTATAGCTACCATCGAATCCTCTTAGTCT
+
<:::::555;445:;55599555555;;?7;;<<<<5:5:@=995:59=7>9=<<97999)7;=>?@987?;8;37399944$4;;=5>;>059>;?EAAAC@>@6:4:@=BBB?BC@@@;:;BBBCCAB;;8;AA@=@@AAAABB@D>A;;4:AA@BCBB?CBCBBB?CC@CBA@BBBDD>887<@BBBB3BC>997?>:9=<694///;6>455?;:8:>??>9?9>6:@=994849;==?BDBBBBBBBBAAAB@A>;;;?>7://-74660-//4533::
@ATNG8:00118:04152
GATGGTAGCTCACGTACGTCACACGTACTCATTCGTTTCGGAAGAGACAGGTACGTTAATAGTTAATAGCGTACTTCTTTTTCTTGCTTTCGTGGTATTCTTGCTAGTTACACTAGCCATCCTTACTGCGCTTCGATTGTGTGCGTACTGCTGCAATATTGTTAACGTGAGTCTTGTAAAACCTTCTTTTTACGTTTACTCTCGTGTTAAAAATCTGAATTCTTCTAGAGTTCCTGATCTTCTGGATAGCGACGCGATATACTACCATCGAATCCTCTTAGTCT
+
7:89;@A?@A<CBBCCBBBCCCCCBCCCCCB@=@99:6:C=C@CCCCCCC?CDBCB?C?BBBB@B?BCBBBABA=<77777)9?<?@A@<ACCB?BCC?AB998@B@A>ABBBCBAA<@CC>B;A@@A>==>;AAAA9>>>>;;;>>BA?A?AAA9<=?<AA==9A=AAAAAAA<>>?CC5A<A9??>@>.>>9990999///=99><ADDD/?===A=E=;;7;A@?>::6:<>??@A?9>;;:>FBB@?@>@?@@@@@AAAAA<A@@>>:>D<@?A=BB>88
@ATNG8:00119:04173
GATGGTAGTAGTACACTAGTCATACCAGAAGATCAGGAACTCTAGAAGAATTCAGATTTTTAACACGAGAGTAAACGTAAAAAGAAGGTTTTACAAGACTCACGTTAACAATATTGCAGCAGTACGCACACAATCGAAGCGCAGTAAGGATGGCTAGTGTAACTAGCAAGAATACCACGAAAGCAAGAAAAAGAAGTACGCTATTAACTATTAACGTACCTGTCTCTTCCGAAACGAATGAGTACGAGAGAGCACACGTGTCTACCATCGAATCCTCTTAGTCT
+
BAC?@DDD>BABBCCCCDDCCCBBC?CBB?DCCCBB?B?AACDECC?BC?C?@>>9::::);=BCFCCCCC@?=5;=9::::';@=B5999&5<>:@B>BDDDCC?B?BB?BBB@ACCBCCBBBBBCCBBAC?CCCC<@@BBBBBB?C@B??=?CBBBCCA>?AAACC?BB@>>?<@?DEF>B??=?BDDD2CA<A<=>AAA:8689<>@@7:69CA@@>ABABBCC?C?CCC=CBB?BBBBBCBBBA@A??BBB@;<AA<<<AA=@:::A:>><???<@A:::
@ATNG8:00120:04142
GATGGTAGGCGTGTGAGAGTCTGCCCAAAGATCAGGAACTCTAGAAGAATTCAGATTTTTAACACGAGAGTAAACGTAAAAAGAAGGTTTTACAAGACTCACGTTAACAATATTGCAGCAGTACGCACACAATCGAAGCGCAGTAAGGATGGCTAGTGTAACTAGCAAGAATACCACGAAGCAAGAAAAAGAAGTACGCTATTAACTATTAACGTACCTGTCTCTTCCGAAACGAATGAGTACTGCGTCTCACTCTCGCCTACCATCGAATCCTCTTAGTCT
+
@?;;05<=7>@@BBC@@ACAAB;;5/6>4=>B?CG:><BBBBCBCACC@D@BBCCEHEH5C?ABCA??BB@@@<@BABCDD5BB?B?BBA4A@@=@BA@@@BCC=A>@B?AAA9::BCCBBBBABAAA@@A=?@@A>@@@;;:BC?C?BBB@BBBBBBBC?CCBBCC@BB@CCA;@@00+0>=6:>?@@.??=@@@000=@>)938A?=;@<999?@9>>BBBBB=A;9:;1:996::9?@??878==797A777@BBA<?<7279=>>9:<86554;;?>=
@ATNG8:00121:04154
GATGGTAGGCACTGCGCACACATCCCAGAAGATCAGGAACTCTAGAAGAATTCAGATTTTTAACACGAGAGTAAACGTAAAAAGAAGGTTTTACAAGACTCACGTTAACAATATTGCAGCAGTACGCACACAATCGAAGCGCAGTAAGGATGGCTAGTGTAACTAGCAAGAATACCACGAAAGCAAGAAAAAAGAAGTACGCTATTAACTATTAACGTACCTGTCTCTTCCGAAACGATGAGTACTACTCTCAGAGACACACTACCATCGAATCCTCTTAGTCT
+
88::<A@>,95;>@BDCCCDCA;95)5;;5<ABCBB?C?>>>BBBC@BC?C@@A@A?EFD1C>??>>>>=00/:186/////$5;7<.555&59<7;<<@:::/0*/200)/<<6==D@BBCB?>@=9449=:=@@@:>??884>=:>:<00)/<<:>:<A>???AAC?BB@::9?BCCCC6>875778899%8;9<??B=9>@A<@8;<<=9=:??@@@>?DCCCBC??:?@@7000/9;8;<=BB@@?BBB=4448225;7772755350..(...(.;:::
@ATNG8:00123:04147
GATGGTAGATATATGCACGCTCTACCAGAAGATCAGGAACTCTAGAAGAATTCAGATTTTTATCACGAGAGTAAACGTAAAAAGAAGGTTTTACAAGACTCACGTTAACAATATTGCAGCAGTACGCACACAATCGAAGCGCAGTAAGGATGGCTAGTGTAACTAGCAAGAATACCACGAAAGCAAGAAAAAGAAGTACGCTATTAACTATTAACGTACCTGTCTCTTCCGAAACGAATGAGTACACATCGTCGTGTCGTGCTACCATCGAATCCTCTTAGTCT
+
ABB>@CBBBBBBBAAACCCBABCCC?CCC@AAAAAB>BACCCABCB?AB?A@A?>77777)9>@?BCCCBB?><5<89;;;:$9<7=?@CC9CCC@CBBBCCCCC@C?CC@CCD<A@BBDCCDCCCCCCBBB?DCCC>A@BBBCCC=B>A@@=@EECCABC@DCBABB@BB?BBB=@@???5=>=9?BKED2AC?CBABBBBCB7:7;==>5;5;=BAC@CBBBBCC?B?CCC>EBC?BBAAACCBB@AACCCCAA:::@@@@@B?BBBBC@@?>?BB?AAABB
@ATNG8:00125:04170
GATGGTAGTAGTACACTAGTCATACCAGAAGATCAGGAACTCTAGAAGAATTCAGATTTTTAACACGAGAGTAAACGTAAAAAGAAGGTTTTACAAGACTCACGTTAACAATATTGCAGCAGTACGCACGCAATCGAAGCGCAGTAAGGATGGCTAGTGTAACTAGCAAGAATACCACGAAAGCAAGAAAAAGAAGTACGCTATTAACTATTAACGTACCTGTCTCTTCCGAAACGAATGAGTACTATAACTATCTGAGACTACCATCGAATCCTCTTAGTCT
+
48997<@CBBBBBCCBBBABA;9:@<@;;7;DAA;;8;=@AC@@:;4;=8>=@??;9999$48=@;555=9337*7<99944$5<8>2555&5<<9;B<CBCCBC@B@BB@BBC>BABBCCDDDCBCCBCCC???@B?BCCCCBBB>B@BBB?BBBCCCCA?BBC???=>>@CCD?AABBD>98759999:.:A>BBABB>G??<?:>=::598<?CBB@BCBBBCD@D?BBB=BBB?CCCCCCCAAAC?CCAA>A@>>>@@@@;?>?@?=@@<@::5:=888
@ATNG8:00126:04154
GATGGTAGCATCATGCATATCTCACCAGAAGATCAGGAACTCTAGAAGAATTCAGATTTTTAACACGAGAGTAAACGTAAAAAGAAGGTTTTACAAGACTCACGTTAACAATATTGCAGCAGTACGCACACAATCGAAGCGCAGTAAGGATGGCTAGTGTATCTAGCAAGAATACCACGAAAGCAAGAAAAAGAAGTACGCTATTAACTATTAACGTACCTGTCTCTTCCGAAACGAATGAGTACAGAGAGTACGATATGTCTACCATCGAATCCTCTTAGTCT
+
AACC@BBCBBBCD9;;CCCCCCCBC@BCBABHDD@?<@>BAAABAB?BB?C?BBBBBBBB+B8C=;BBCBBAAA897;:9:9'9=<@2999&5@@?BBBCFDCDC@B@BB>BCC@CBBABBCCDFCCB@@@C@CCCB>@ACCBBBC?B=A:;6;CC<;;BBDDCBABA>AC????<??EEK<?@B?BBBBB2A@?B???BBBB?<@<?@==6;5;@BBA?AB;;;BB@F=??C>CBC?BBBBBCCCAABACDCCAAABBBBBB>><:>@>>:=<===<:=?>>>
@ATNG8:00128:04143
GATGGTAGCACGACACGACGATGTGTACTCATTCGTTTCGGAAGAGACAGGTACGTTAATAGTTAATAGCGTACTTCTTTTTCTTGCTTTCGTGGTATTCTTCTAGTTACACTAGCCATCCTTACTGCGCTTCGATTGTGTGCGTACTGCTGCAATATTGTTAACGTGAGTCTTGTAAAACCTTCTTTTTACGTTTACTCTCGTGTTAAAATCTGAATTCTCTAGAGTTCCTGATCTTCTGGTCTACTACACTGTACTCTACCATGAATCCTCTTAGTCT
+
A?;??BBBBC;:6<@<<>>0//9:>CCDDCCCACCCG>CEAHAJBBBBBCACB@@A?C?BBCCAC?BAAACD??<687999$73-399:(3???=??>;?@;==>==5;8;877;<133717173232222+2855/57788>>;7;7>>;9;:3;7;;=>;>=@@A887@::156AAA5A5;5;====+=>;;;3;=>>;;;<>@1888)599//(/3///6889::37399888:(--3,--,66,--3---99;9=88825777699)//606;;@<
@ATNG8:00131:04145
GATGGTAGTGTCATATGAGAGTGTGTACTCATTCGTTTCGGAAGAGACAGGTACGTTAATAGTTAATAGCGTACTTCTTTTTCTTGCTTTCGTGGTATTCTTGCTAGTTACACTAGCCATCCTTACTGCGCTTCGATTGTGTGCGTACTGCTGCAATATTGTTAACGTGAGTCTTGTAAAACCTTCTTTTTACGTTTACTCTCGTGTTAAAAATCTGAATTCTTCTAGAGTTCCTGATCTTCTGGTATGACTAGTGTACTACTACCATCGAATCCTCTTAGTCT
+
7:::;BBAABBBCCBBBCBCCCBBBBBBAA;;5;;<;,:=8@=BBCBBBC@CCCCC?B@BCBB@CAGCDCB;;;B?AABBA1@B=??BC8@@?@;?BB=AA?ABCCBBACCDCCGLM@CBB>B<A@@A;;<B?BCCD@BBCCCBABA??>A999B<@@A;@??B?AAAB@@@@@<?;;;;.;=@;@BCCC1BCBAB<;:;@@AAABC>BABA0BAABB4:5;9<@@BBCBB>@<?CC@@??@::9:ABCBBBCECABAAA@BCBA>A@??@?BB>AAB?BDBBB
@ATNG8:00131:04170
GATGGTAGGACGAGCGTCTGAGAGGTACTCATTCGTTTCGGAAGAGACAGGTACGTTAATTTAATAGCGTACTTCTTTTTCTTGCTTTCGTGGTATTCTTGCTAGTTACACTAGCCATCCTTACTGCGCTTCGATTGTGTGCGTACTGCTGCAATATTGTTAACGTGAGTCTTGTAAAACCTTCTTTTTTACGTTTACTCTGTGTTAAAAATCTGAATTCTTCTAGAGTTCCTGATCTTCTGGGCTGCGCTGATATGCGCTACCATCGAATCCTCTTAGTCT
+
ABBC@CBB?BCBB:;6CCCBCCCC?CCCCCBA=AABB=AD@D=@@DDCDD@@AACCAD@BB>B@CCCCCCCBB?CCCCC1CC@DBBA=BCCC@BBC?BB>@@BCBB?BCBBBBCC?CBB<@<@BBBBDCC>CCBB=BBBB@>>>==BBB;;<@=;;;<CC=F;@?AAAAA;;596768(7196677888%8>///)/88///:6819=<=/>?@?B=B=AA<AAAAA=<:==DA???A8668=4=///==<=>>>??::9<//)/66997=A<@@B=BAAA?
@ATNG8:00131:04179
GATGGTAGGTGCACATGAGTGTATCCAGAAGATCAGGAACTCTAGAAGAATTCAGATTTTTAACACGAGAGTAAACGTAAAAAGAAGGTTTTACAAGACTCACGTTAACAATATTGCAGCAGTACGCACACAATCGAAGCGCAGTAAGGATGGCTAGTGTAACTAGCAAGAATACCACGAAAGCAAGAAAAAGAAGTACGCTATTAACTATTAACGTACCTGTCTCTTCCGAAACGAATGAGTACCTCTCAGACGCTCGTCCTACATCGAATCCTCTTAGTCT
+
:>:<@AA@;BBABCCCCCCCCCCCC@CCC?BAAA??=?@BBCCCBB=BB@D@B?@99999*:>BCCCCDCGAA@8AB9:;:;*<B>B?CCC<CCC@CCCCBCC::9:@CC?A@A?CCAABCCCCCCCECBBC@CDCC?CBBA@?@A=B=@?@=@CCECCCC@D@@@AA?CC>@@A?BBBA@:@??9?AABB3BC?B>>>ABB::7:;A?@@<>;>ABAA>ABAABCC?C?BCC=C@?=?CBBBBB?>>>BBCC@A@CCCBB<:>>@A@@@<@A<>>><?A=>=
@ATNG8:00131:04188
GATGGTAGTATAGAGCTCTACATAGTACTCATTCGTTTCGGAAGAGACAGGTACGTTAATAGTTAATAGCGTACTTCTTTTTCTTGCTTTCGTGGTATTCTTGCTAGTTACACTAGCCATCCTTACTGCGCTTCGATTGTGTGCGTACTGCTGCAATATTGTTAACGTGAGTCTTGTAAAACCTTCTTTTTACGTTTACTCTCGTGTAAAATCTGAATTCTTCTAGAGTTCCTGATCTTCTGGCGCTCTGTCACGTCTGCTACCATCGAATCCTCTTAGTCT
+
:::<;@@AECCBCCDCAB@C@CCCCDBAAB:;4;ABA=BEAF@BBCCCBB?BBABC?B?BCBB@B@B>=>C993>37:888$394;999(7><<8@A@;@B???@CBC@DCCBA;>><A@A<?;?@@C?:;;=A@A@<A==:///==:>>@==>E=A?@<>>;>;?9:;:;;;><??BBB6B:>:>AAAA/==:=@2://///99-//78+779==;A;::4:;:69//*/066:==B7;;B=@==>>>>>=BAAA;;;====:>>>>?<@B=A@@=>==@A
@ATNG8:00133:04161
GATGGTAGCACACGAGATCTCATCGTACTCATTCGTTTCGGAAGAGACAGGTACGTTAATAGTTAATAGCGTACTTCTTTTTCTTGCTTTCGTGGTATTCTTGCTAGTTACACTAGCCATCCTTACTGCGCTTCGATTGTGTGCGTACTGCTGCAATATTGTTAACGTGAGTCTTGTAAAAACCTTCTTTTTACGTTTACTCTCGTGTTAAAAATCTGAATTCTTCTAGAGTTCCTGATCTTCTGGTGTCTGATCTGTATCACTACCATCGAATCCTCTTAGTCT
+
@:=>;CCCBBBBC@@ACCFBCBCCBCBBBD@B<A@BA=ADAGAICCBBAA@CDBBB@C;?@@?7??CCBBBBA@@<:9999$3:69987,3<<<9=BA?@A89:9A?B?BBBAAACC?B@B<;7<=;;;89:9<AAA<@@@AA@@@@@@@@@???7;;?;==:>=ABA??>BB>9<88888(88>1::>>>.===;>3<57579;>;;5;===+=;;;;7<6::3:>>>A@@<@:==B@@@7;;B<>>888AA@@?@@@@???@AA:==AAC=??<??@9=>>>@
@ATNG8:00136:04168
GATGGTAGTACATGATAGACGACACCAGAAGATCAGGAACTCTAGAAGAATTCAGATTTTTAACACGAGAGTAAACGTAAAAAGAAGGTTTTACAAGACTCACGTTAACAATATTGCAGCAGTACGCACACAATCGAAGCGCAGTAAGGATGGCTAGTGTAACTAGCAAGAATACCACGAAAGCAAGAAAAAGAAGTACGCTATTAACTATTAACGTACCTGTCTCTTCCGAAACGAATGAGTACGATGAGATCTCGTGTGCTACCATCGAATCCTCTTAGTCT
+
;;<>9=<A@A@<555::9?@;:499.5999;9559B2925444=<;5;;0504<;=====,=469BBBCB<<==1>:44494$4:8>5;;;0;<<6;A;A@@B=@:C>??<@@@?AA@@@;::@@@ACBBBCACBBB;;;C@B@@@<A=B<;7;ABBD@@A?BBAAAA=A@:>:=7<:///(///(/6888)8:6444==88895938;;8(/)/60008=99<5558<7;;><<;:6:;889??A@@AB@A@@>>>AB744899085:9::88255:5:==55
@ATNG8:00136:04170
GATGGTAGCACGACACGACGATGTGTACTCATTCGTTTCGTAAGAGACAGGTACGTTAATAGTTAATAGCGTACTTCTTTTTCTTGCTTTCGTGGTATTCTTGCTAGTTACACTAGCCATCCTTACTGCGCTTCGATTGTGTGCGTACTGCTGCAATATTGTTAACGTGAGTCTTGTAAAACCTTCTTTTTACGTTTACTCTCGTGTTAAAAATCTGAATTCTTCTAGAGTTCCTGATCTTCTGGGATGTGTGCGCAGTGCCTACCATCGAATCCTCTTAGTCT
+
<<>?@CBABBBC=ABCBBB;69DEECCCBB@A>@CCI>CCBC@CDCCBBB?CBBBB?C?CBCC?B>AABBBBBBB?AAAAA2@?;>998(3:?A?BBBAA@7:9?ABB?BBCBBBBB@B@A8=8=>>>>>>>9>AA@9=>>A@@@@AAA@@@>>><>>@=>>:>=AAA;;;@?=9>8888)87=8=@EED/>>::@6<77///96-/*/<;<+<7;;?;?;==:>???@??<?=@AA??@866<@6<///;66:????@??;?>>;=>=??<AA<@@A<??>>>
@ATNG8:00136:04176
GATGGTAGCTCACGTACGTCACACGTACTCATTCGTTTCGGAAGAGACAGGTACGTTAATAGTTAATAGCGTACTTCTTTTTCTTGCTTTCGTGGTATTCTTGCTAGTTACACTAGCCATCCTTACTGCGCTTCGATTGTGTGCGTACTGCTGCAATATTGTTAACGTGAGTCTTGTAAAACCTTCTTTTTACGTTTACTCTCGTGTTAAAAATCTGAATTCTTCTAGAGTTCCTGATCTTCTGGTAGAGCGTGCATATATCTACCATCGAATCCTCTTAGTCT
+
BBCC@CBBBBBBBCCCBCBCBBCCCBCCCF@@<@A@@<AC@C@CCCBBBC?CCCCC?C@CC??>??CCDBBBBBA=77777)7<8<9892:CAB?BBB=@?777>CCC?AACCCC@A=BBA:<8<???>;;;9>AAC8<==>>>>?????>?>>@:<>=;>>9=9>>A==>@@A<AADDD5A<>;>>>>>.>@;;;.7/////99-/,/;;;,<=@??=?<>>;>==>AAA<@;>?AAAD9<<><AAA@@@=;=>@@@AAA?>?A:>>??A<AA<??>;@@AAA
@ATNG8:00137:04140
GATGGTAGTGCGTGAGAGAGAGACCCAGAAGATCAGGAACTCTAGAAGAATTCAGATTTTAACACGAGAGTAAACGTAAAAAGAAGGTTTTACAAGACTCACGTTAACAATATTGCAGCAGTACGCACACAATCGAAGCGCAGTAAGGATGGCTAGTGTAACTAGCAAGAATACCACGAAAGCAAGAAAAAGAAGTACGCTATTAACTATTAACGTACCTGTCTCTTCCGAAACGAATGAGTACGTGTGACGTACGTGAGCTACCATCGAATCCTCTTAGTCT
+
<<=>?CCCCDDAAACECCCGECAAA>BIIBCBBBBCAD>BBBBCBB@BE?A=?<>99::-36=CBACBBA889+9>;;<<;';@=?5999&5<<9;@<BCCEFE?C?BB@BBB?BCBBCCCCBABCCCCBB?BBBB?BBBCAAAE>B>B;;:;CCCCBCC@DAACBB@AA=9998>==>=8?AA=AAAAB3BB?BBBBCEFBB?>9<<>B7:7;ABBB>A@@@@BB>B?CDA=BBA?ABBBBACBBBBCCBBBCABBBBBBBCC@BBBBB?CC?>?>?CBBBB
@ATNG8:00137:04147
GATGGTAGAGAGAGCTCTCTCATCGTACTCATTCGTTTCGGAAGAGACAGGTACGTTAATAGTTAATAGCGTACTTCTTTTTCTTGCTTTCGTGGTATTCTTGCTAGTTACACTAGCCATCCTTACTGCGCTTCGATTGTGTGCGTACTGCTGCAATATTGTTAACGTGAGTCTTGTAAAACCTTCTTTTTACGTTTACTCTCGTGTTAAAAATCTGAATTCTTCTAGAGTTCCTGATCTTCTGGTGTCGTCTATCATGTACTACCATCGAATCCTCTTAGTCT
+
45<=9;;?BCBBBBB;;9BAA<CCBA?;>@?A9A<;;.;E?B@BBABC;;7;>A9;8:=@@?@7@@BADBCCCBA=89999)336;998,7=?B?AAC@DD7:9979=2<>A@AAAA>ACA=B<ABAA@>>><>AAA7::===>>?>???>><<<08599;<7=7<==?@@???<;;;AA5A=B;=====*<<888*8<:6759979-5556'55776;C755,5999:<<9@;A@@==><>>@<??A=>>>?AD=:///@;:==;?>>??<@B<>>><??@@=
@ATNG8:00139:04148
GATGGTAGCACGAGTCACTCATATCCAGAAGATCAGGAACTCTAGAATAATTCAGATTTTTTAACACGAGAGTAAACGTAAAAAGAAGGTTTTACAAGACTCACGTTAACAATATTGCAGCAGTACGCACACAATCGAAGCGCAGTAAGGATGGCTAGTGTAACTAGCAAGAATACCACGAAAGCAAGAAAAAGAAGTACGCTATTAACTATTAACGTACCTGTCTCTTCCGAAACGAATGAGTACCTCTCAGACGCTCGTCCTACCATCGAATCCTCTTAGTCT
+
44<=@BBBE9;:DECCCBCECBBBD@CBB=BBCCBB@B@CBBBBBC@BC@C=A??;<;;;;%;<BABDBBCC???7>?>AAAB2BB@B@EED;BCC@CBBCEFF@@>@ADD@BBB?BCBBBBBADEDCBBCDC?BA@@?BABAABBC>@=@996;BBBBBCD?BBAABB?BB@BCE<?????8>?@<ABBBB3BC?CBBBBBBAA<A:??AB:=8:<@9949@@AACF@D=@@>8>00-0@@@BBB?BBBBBCCBBBBBB==576@<@BAAA9@@<@@@<@@;;;
@ATNG8:00139:04156
GATGGTAGATATATGCACGCTCTACCAGAAGATCAGGAACTCTAGAAGAATTCAGATTTTTAACACGAGAGTAAACGTAAAAAGAAGGTTTTACAAGACTCACGTTAACATTATTGCAGCAGTACGCACACAATCGAAGCGCAGTAAGGATGGCTAGTGTAACTAGCAAGAATACCACGAAAAGCAAGAAAAAGAAGTACGCTATTAAACTATTAACGTACCTGTCTCTTCCGAAACGATGAGTACTATAGACTATCTGAGACTACCATCGAATCCTCTTAGTCT
+
@?@=9=:89;445555<>;;>;;6;7;=@:ABB;;9@E@A??/0/85//+/4:9933333$36;;===;;978:,99;9444$4>:@:>@@9CCC@CBBCHCCCEAB?BBC8;;<??@@A@@@AABCABABA=A;;;59@==????:@=@@B?BA@@BBAA?B999BD?BC@@??9>=:999(773,3;778+8;7====<=977,22'255737496@@@;??::;<<8;8;;?8>00///8;:888@@=>>>>788=@?????C?C988B=?=;?>?9=???@
@ATNG8:00141:04155
GATGGTAGTGATACAGATCAGACACCAGAAGATCAGGAACTCTAGAAGAATTCAGATTTTTAACACGAGAGTAAACGTAAAAAGAAGGTTTTACAAGACTCACGTTAACAATATTGCAGCAGTACGCACACAATCGAAGCGCAGTAAGGATGGCTAGTGTAACTAGCAAGAATACCACGAAAGCAAGAAAAAGAAGTACGCTATTAACTATTAACGTACCTGTCTCTTCCGAAACGAATGAGTACGTGTGCGACGTGTCTCCTACCATCGAATCCTCTTAGTCT
+
:<<>@BCDCCBBBCCCCBBBCBCCE@CCC@CECCBC?C@BCBBAAD@CC?B@BBA@@@@@1A>BCCABBCBAAA;A@BBEDG5BC@C?BBB;BBC@CBBBCCDA@>@@DD@CDD?BB@@ACBCDDCCCCBBC?CCCD?BBBBAAAC?E@C?@?@CCCCCCD@C@@AAB@B@>BBB;@@99929AA?BBBBB3BC?A???DCCBB>>:=?AA7:8;@CBC@CCAAABC@C@BA@9@::5:@AABBBBBBAAABAAAAABCAA<@>><>@@@@=BB=:;;<@@;;;
@ATNG8:00143:04159
GATGGTAGCGCGACGAGCGTAGACCCAGAAGATCAGGAACTCTAGAAGAATTCAGATTTTTAACACGAGAGTAAACGTAAAAAGAAGGTTTTACAAGACTCACGTTAACAATATTGCAACAGTACGCACACAATCGAAGCGCAGTAAGGATGGCTAGTGTAACTAGCAAGAATACCACGAAAGCAAGAAAAAGAAGTACGCTATTAACTATTAACGTACCTGTCTCTTCCGAAACGAATGAGTACAGAGAGTACGATATGTCTACCATTGAATCCTCTTAGTCT
+
BBCC?CABBA@@A@CCDBBBDDCCC=BCD@DCCC9999@BBBBBCB?BA?A?BCAAABBB3B>BAAAABBDBAB<AAADDCD5DC?C=AAA9@CC@CCCCCCB;:;<HFE@CCD=AAC@CBA?@@@CBABAB>BBBB>@@BBBBBB>B?@=?=?BBBBBBB>ABBAAA?CB>ABB=A@000*000*/>>>>00007@A>CA?>>;>;>>>A<@<=>>@?<A@@@>>><>:888-5??=:::B???BBCCBCCCACCBBAAAB??@=?><>D>A@?CCC@?:787
@ATNG8:00147:04184
GATGGTAGCTATACGTATATCTTTACTCATTCGTTTCGGAAGAGACAGGTACGTTAATAGTTAATAGCGTACTTCTTTTTCTTGCTTTACGTGGTATTCTTGCTAGTTACACTAGCCATCCTTACTGCGCTTCGATTGTTTGCGTACTGCTGCAATATTGTTAACGTGAGTCTTGTAAAACCTTCTTTTTACGTTTACTCTCGTGTTAAAAATCTGAATTCTTCTAGAGTTCCTGATCTTCTGGTCTACTACACTGTACTCTACCATCGAATCCTCTTAGTCT
+
A>>;;BBBBCCBBBCCBBBBAAB;BBBBCB?BAAA=;;7;?BA@AAA@?A:95=8C574:?6=887<877:9B=9:;::$0;*//=:+//::;+//76;>///;:::8:8?:A????BCD@E?BB99:??A=BA??:?@@8?;::AD==A:99A;A=><??>>9>;>>AABA@<@9888(91<893333$399==7=<BBBBBBAB=@@@@.@99:??B>BB>BBAAABB@C?CBBBBB;??@<@@@@BBBAAA????CBBBBA>A888>;?A;?;;7;A>?>
@ATNG8:00101:04232
GATGGTAGAGAGAGCTCTCTCATCGTACTCATTCGTTTCGGAAGAGACAGGTACGTTAATAGTTAATAGCGTACTTCTTTTTCTTGCTTTCGTGGTATTCTTGCTAGTTACACTAGCCATCCTTACTGCGCTTCGATTGTGTGCGTACTGCTGCAATATTGTTAACGTGAGTCTTGTAAAACCTTCTTTTTACGTTTACTCTCGTGTTAAAAAATCTGAATTCTTCTAGAGTTCCTGATCTTCTGGTGTCTGATCTGTATCACTACCATCGAATCCTCTTAGTCT
+
BCA@?CBBCCDBBBB;96CCCCCICBBBBCBB>BCCC>CF@DAAAACCCD@DDDBA?A@CCCD@D?AABBB@@AB??=><<,;>8????8>BA@>ACC>A@:><@ABC@BBBCBBBB=>?A<A=AA@@@@??<?@>>6:9?=>><;;BB@??>>B=@@@;?@<@=?==@@>>>?;AA?AA6A6;467776(8=::;3;===??AA;;7;@@@@(A>>>?;?=BB=A===@??=B;??BA::6::A:?@>>>?@@@@@@@@@===@D=B>>>A=BB;=>>=AA???
@ATNG8:00102:04214
GATGGTAGATATATGCACGCTCTACCAGAAGATCAGGAACTCTAGAAGAATTCAGATTTTTAACACGAGAGTAAACGTAAAAAGAATGTTTTACAAGACTCACGTTAACAATATTGCAGCAGTTCGCACACAATCGAAGCGCAGTAAGGATGGCTAGTGTAACTAGCAAGAATACCACGAAAGCAAGAAAAAGAAGTACGCTATTAACTATTAACGTACCTGTCTCTTCCGAAACGAATGAGTACGAGAGAGCACACGTGTCTACCATCGAATCCTCTTAGTCT
+
<>=>@DCBBBDCCJBBBC?BCBC@@>?BBACCCDDC@B?BBCAAAB?BB>A>ABBAAAAA2@=ACCAAA@@???8<?ABEFH5BB>ACFEG;BBB@CCCCCCBBBAEABB?BBB=@@B@@@BB?BBBCCCEC@CBBA<@?AABABC@C@C@@>@BCC9;;D@CCCCBC?BB>BBB@BBABB=AAA@BBDDE3?><?BBCCBBAA6:7:@AA;?<@AABB?CBAABBB@B?BBB>BBBACBBBAAABBAAABBBCBBBBBBEBBBB@BBBBC?BA?B9849A@A@
@ATNG8:00112:04198
GATGGTAGACTTATCGTACTCTCTGTACTCATTCGTTTCGGAAGAGACAGGTACGTTAATAGTTAATAGCGTACTTCTTTTTCTTGCTTTCGTGGTATTCTTGCTAGTTACACTAGCCATCCTTACTGCGCTTCGATTGTGTGCGTACTGCTGCAATATTGTTAACGTGAGTCTTGTAAAACCTTCTTTTTACGTTTACTCTCGTGTTAAAAATCTGAATTCTTCTAGAGTTCCTGATCTTCTGGTGTCGTCTATCATGTACTACCATCGAATCCTCTTAGTCT
+
@A@>?BBCBBD?CBABBDDEEBBBBCAAABA@=A@@B<BC@C@CCCCCCC?BBBDC?C?CDBB?B?BBBBBBB?<;999:9$:94=888(9=><=BBB?BC>???DCD?AACCCCBB>B>>9>;?A@>>=>>9>>>>7;;>>>>===AC>>;>;@<>>><AA=A:<;=AAAAAA<@>>>>5><A<@@@@@/@ABBA3>88667=;<=<>DDD/A???@;@:==:>@@?AAA;A4::BA@@5<;?;@@@AA><<;>>@A@@@AAAA;A<<>?<AA=AAA9=>;;;
@ATNG8:00113:04220
GATGGTAGCTCGCTGATGATATCTCCAGAAGATCAGGAACTCTAGAAGAATTCAGATTTTTAACACGAGAGTAAACGTAAAAAGAAGGTTTTACAAGACTCACGTTAACAATATTGCAGCAGTACGCACACAATCGAAGCGCAGTAAGGATGGCTAGTGTAACTAGCAAGAATACCACGAAAGCAAGAAAAAGAAGTACGCTATTAACTATTAACGTACCTGTCTCTTCCGAAACGAATGAGTACATAGATATACGTATAGCTACCATCGAATCCTCTTAGTCT
+
5>>?@CCBBBBCBDDCCCCCCBBBBACCC@CCCBBB@C?BBCBCCC?CA>A?BBA>>>>>1?ADCCAAACDBBB9<=9::::*;E>C<AAA9AEC@CCBBCBCDB@C@BB?BCC?CCCBDBBCCCCCDBBAC?CCCC<@@@@AB@B?C@CBB?BCDCCCBB?BCCBBB?BB??>?;??BBE=BAA<99888(9:3999::99;91847777.7/7;??;?ABBAABB?B>ABE>BAA>ABBBCCBBBCBBB@>=?AAAAAA>>>?<?@@@A<??<>>=<@A;::
@ATNG8:00120:04208
GATGGTAGGACGAGCGTCTGAGAGGTACTCATTCGTTTCGGAAGAGACAGGTACGTTAATAGTTAATAGCGTACTTCTTTTTCTTGCTTTCGTGGTATTCTTGCTAGTTACACTAGCCATCCTTACTGCGCTTCGATTGTGTGCGTACTGCTGCAATATTGTTAACGTGAGTCTTGTAAAACCTTCTTTTTACGTTTACTCTCGTGTTAAAAATCTGAATTCTTCTAGAGTTCCTGATCTTCTGGGCTGCGCTGATATGCGCTACCATCGAATCCTCTTAGTCT
+
?BC@@DDD?CB?@ABBBBBDCCCA?CCCDCAA=@>>>:?B?B?AACCDDD?DDEED?D?DCCC?E?CCCCCBB@A<99999'9?:?AAA=BBBC@BDJAFD=@@BCCC@CBBCCCCC@BBB?C?DBBBBBBB?BCCD?CAAACCBCCBBACBBBB?AAC?CC=B?BBCBBCECC@CCCCC;C=B;:9999.9CFFG?BBCCCCDBB@5;;;;*;AABD@B?BD?BBCCCCC@C?AABCCC=@>DD>C:99BBCCDCCBBBCCCDD?BCCAB?AB?:::<@A@@A
@ATNG8:00122:04195
GATGGTAGAGTATCATGTGTATCTCCAGAAGATCAGGAACTCTAGAAGAATTCAGATTTTTAACACGAGAGTAAACGTAAAAAGAAGGTTTTACAAGACTCACGTTATCAATATTGCAGCAGTACGCACACAATCGAAGCGCAGTGAGGATGGCTAGTGTAACTAGCAAGAATACCACGAAAGCAAGAAAAAGAAGTACGCTATTAACTATTAACGTACCTGTCTCTTCCGAAACGAATGAGTACACACTCTCATATGACACTACCATCGAATCCTCTTAGTCT
+
99774999=@======<;;;<;;;<7<=@9<<>>>>9A=<>;;:7:3//)/)////////$/2999;959599909999999(9<495995&5A==ACBBCBBBB>;::?;?@B>@?ABBABBBBBBAAABB?BBBC@CDBBBCCB@A?@??=?BBBCBBB?BCEAAA@BB?BBB@BBBBC>B@A=???>?/<<8<;;;==AAB7;8;???;?;=>CCC?BDBBA=C@C7???8=9:2:@?@@AA@@>>?@@?@??=?0//;:9869858<8;:39//*/:933
@ATNG8:00124:04206
GATGGTAGCACGAGTCACTCATATCCAGAAGATCAGGAACTCTAGAAGAATTCAGATTTTTAACACGAGAGTAAACGTAAAAGAAGGTTTTACAAGACTCACGTTAACAATATTGCAGCAGTACGCACACAATCGAAGCGCAGTAAGGATGGCTAGTGTAACTAGCAAGAATACCACGAAAGCAAGAAAAAGAAGTACGCTATTAACTATTAACGTACCTGTCTCTTCCGAAACGAATGAGTACTGCGTCTCACTCTCGCCTACCATCGAATCCTCTTAGTCT
+
::=>?BA?AA?;=CC@@@CBBBBCB?CCC?ABKEBC@BACBCAA@C@AC7;5<AA;;;;;);?CCCAAAA@::9.9?;;;;-5B<?.:;;&:AE?CBBBCGDA@<@?;;7;BB<@@BBB;;;DCCC@@@AB>B@A@@CBBBBBAA>CAFBB?B@@@??AC?BBAAAC@BB@BB?;>>777.39;=BCCDE3BB?>?A>?>?;;7;;?>AA5;5;=@@??A@?@@?>9=<@@A<@AA;??BBBBB@??C@A@@@?AAACAA>ABC?B???B?BD?B>?9??>>>
@ATNG8:00126:04213
GATGGTAGCACGACACGACGATGTGTACTCATTCGTTTCGGAAGAGACAGGTACGTTAATAGTTAAAGCGTACTTCTTTTTCTTGCTTTCGTTGTATTCTTGCTAGTTACACTAGCCATCCTTACTGCGCTTCGATTGTGTGCGTACTGCTGCAATATTGTTAACGTGAGTCTTGTAAAACCTTCTTTTTACGTTTACTCTCGTGTTAAAAATCTGAATTCTTCTAGAGTTCCTGATCTTCTGGCTCTCGTAGACAGATACTACCATCGAATCCTCTTAGTCT
+
:<=>@CCDCCCABBCCBBBABBCBCCCCBC9989@@B=BC@CACCCBCCC?CBAAB?C@CAAA>CC;CCCCCBA=87777)8@<@978(9;>6ABBB?AB5:9BBBC@CCCBBBBB>BBC>B>BBBB@AAB?BCCC=@==;;;>>BAA?@>>AA;>>@=A@<?<?@@AADBAA:==>AA6A=A:;;;;;+;=<==7==<;A>>>DC<BABB/BAABC>A>BB?BBBCBBB?B?BBBCBB;==B?BBBBBABBBBBAAACBB??C>???AC>BB>ABB>BB===
@ATNG8:00134:04218
GATGGTAGATATATGCACGCTCTACCAGAAGATCAGGAACTCTAGTAGAATTCAGATTTTTAACACGAGAGTAAACGTAAAAAGAAGGTTTTACAAGACTCACGTTAACAATATTGCAGCAGTACGCACACAATCGAAGCGCAGTAAGGATGGCTAGTGTAACTAGCAAGAATACCACGAAAGCAAGAAAAAGAAGTACGCTATTAACTATTAACGTACCTGTCTCTTCCGAAACGAATGAGTACACATCGTCGTGTCGTGCTACCATCGAATCCTCTTAGTCT
+
<<<=?BABBCCCBBCCFEAA@BCJG?BBBADBB@?A?B>A@BBBBBBBB?B?A>?99999*:=?BCCCDDCBBB9AB;;;;;*;B>B=A@@4@B@=AA@CCBBDD@E?@@>@BC?CBBBCCCCCCCBBCCCCACCCB>??CCBBBB?B=B999:BBBCCCE@ACCCBB?BB@CBB?BBBAC=???:=>>@@2@B@BCDCBBABD?C?????16.6AA@B?AABAACD@C?BBB>BCD@CC??>BBBBBBBBCCBBBAAABAAACC@CBBBC?BB@BBA>AAA??
@ATNG8:00135:04209
GATGTAGTGTCAGTGCGCGTCGTCCAGAAGATCAGGAACTCTAGAAGAATTCAGATTTTTAACACGAGAGTAAACGTAAAAAGAAGGTTTTACAAGACTCACGTTAACAATATTGCAGCAGTACGCACACAATCGAAGCGCAGTAAGGATGGCTAGTGTAACTAGCAAGAATACCACGAAAGCAAGAAAAAGAAGTACGCTATTAACTATTAACGTACCTGTCTCTTCCGAAACGAATGAGTACTACTCTCAGAGACACACTACCATCGAATCCTCTTAGTCT
+
<<>?CCCBBCCCBBBCCCCCCEBB@CCC=CCCC@@?@?BBCCCB@=@B@D@@<<77777)8>?AAABBAB???5<A;;;;;*;C>B5;;;-;CC>CDBBCCDCB@C@CC@CDC?CBDBCBEECCCCCCBBA@CCCC?ABBBBBBB>B?BAA@BCCBBAAC?AAAAAA>BC?@@B>AACCC>BBB@BCBBB3B><>>><A??<>:<:?>??7939==8949@@BBCC?C?CCD9BBB@AAABBBBCBBBBBBBF>?:==?<==>>=BB>>>=BB<==>6;?BBB
@ATNG8:00138:04217
GATGGTAGCGCATATAGCGCAGCCCAGAAGATCAGGAACTCTAGAAGAATTCAGATTTTTAACACGAGAGTAAACGTAAAAAGAAGGTTTTACAAGACTCACTGTTAACAATATTGCAGCAGTACGCACTCAATCGAAGCGCAGTAAGGATGGCTAGTGTAACTAGCAAGAATACCACGAAAGCAAGAAAAAGAAGTACGCTATTTAACTATTAACGTACCTGTCCCTTCCGAAACGAATGAGTACTATGTAGAGCTCTATACTACCATCGAATCCTCTTAGTCT
+
::<<?B??ACBBCCEDDFCCCCBB>BCC?CBBBBB?BADCDCCBA<@?4949@?99::9(:;=<897>@???A9A7:4444$9<;@9>>@3@@C=@B995;5544.47993:8838;:9;====;;;;;:<<7::8>:974;::>B>B9>AA9<AA<@???;@@@@@@<@@=AB@;?8333(377177777'7<;;757988222(5777::39399;:949;99:4:?A6><?8=;<397;==?@BBBBBBBBBBB??@A@:;;?7;:?@?=??=;;;7;:?@>
@ATNG8:00142:04225
GATGGTAGATATATGCACGCTCTACCAGAAGATCAGGAACTCTAGAAGAATTCAGATTTTTAACACGAGAGTAAACGTAAAAGAAGGTTTTACAAGACTCACGTTAACAATATTGCAGCAGTACGCACACAATCGAAGCGCAGTAAGGATGGCTAGTGTAACTAGCAAGAATACCACGAAAGCAAGAAAAAGAAGTACGCTATTAACTATTAACGTACCTGTCTCTTCCGAAACGAATGAGTACACATCGTCGTGTCGTGCTACCATCGAATCCTCTTAGTCT
+
;;;;=AAACCCCCBBBC@GCCBCBE@DBB@BCCCCD@B?B@@@CBB?CB?B?BA@>>>=>.??BABBB?>?AA@8@@;<;;.4?:?.999&9>@=@=BCDFCCC?B?;;8;AA@CCCCCCBBAAABB;;;E@DCCD?AABCBBBB>B?B;;7;B@@@EBB?BADDEBABB?BBA?A@@@A<@@@<@@AA@2@C?BBABBCA88396;AAB:>:=>@@@?BABBBCC?C?CBD>DDA?BCCBBBCBBA>>???@AA?:99999AB<?>BBE?BB?BBA=A@A99
@ATNG8:00143:04205
GATGGTAGATATATGCACGCTCTACCAGAAGATCAGGAACTCTAGAAGAATTCAGATTTTTAACACGAGAGTAAACGTAAAAAGAAGGTTTTACAAGACTCACGTTAACAATATTGCAGCAGTACGCACACAATCGAAGCGCAGTAAGGATGGCTAGTGTAACTAGCAAGAATACCACGAAAGCAAGAAAAAGAAGTACGCTATTAACTATTAACGTACCTGTCTCTTCCGAAACGAATGAGTACTATAGACTATCTGAGACTACCATCGAATCCTCTTAGTCT
+
CAB>?CCCBCCBBBBBCEECCDCBB?BCC@CCCCBB@B@CCC@??B@BC>B?@=>99999(9?ABCBBBBBBCB9==:;;;;';?=@5999&9@>:=BBCCCFCC@C?BC?BBB@BBBCDBBDCCCBBBBBB@CCBB?BBBBCCBA>A=@@@>AECCCCCC?ADDCBB?AA>BCF>?@BBC<CBC?BBBBB3BC?BBBBB@@?@<?<@BAA;@;@BBBB?BBAAABB?A?AAA<AAA?BBBBBCCCCBBBBB@@@BCCBBBBB??=?AAAD?BB@BAA=@@A@A
@ATNG8:00146:04190
GATGGTAGCTCGCTGATGATATCTCCAGAAGATCAGGAACTCTAGAAGAATTCAGATTTTTAACACGAGAGTAAACGTAAAAAGAAGGTTTTACAAGACTCACGTTAACAATACTGCAGCAGTACGCACACAATCGAAGCGCAGTAAGGATGGCTAGTGTAACTAGCAAGAATACCACGAAAGCAAGAAAAAGAAGTACGCTATTAACTATTAACGTACCTGTCTCTTCCGAAACGAATGAGTACTGTATCTATGTGTGCGCTACCATCGAATCCTCTTAGTCT
+
::=>@CCCBB=CCCCCDBBBBCDEDACCC@C@B@9:8;?BBBBBBC@CC@A<>=999:::)9;@ABBBAA@=?<3<?::;;;*;B<@5;;;*:BA=BECCCCCBB?C@BE@CCCDCCCCCBBBCCCDCCCCC@CBBA?BBBBBBBD?B?B::8;CBBBBBC?BBCCCC@AA<@BB>AABBD>?::399999.9A?BB@ACDD>>:=9=???;?;>>ABB>AC@@@BB@C?ADE=DBC?BBBBBBBBBBBBBBAAABCBBABBBCC@A>>??;??;>>>;<A:::
@ATNG8:00132:04274
```
