## Supplementary material for "Massive Multiplexing Can Deliver a $1 Test for COVID-19": Fastq files for Ion S5 analysis of 24 indexed plates: E-gene_Plate02_Rep1_IonCode_0103.filtered.fastq (part 10 of 138)

```
GATGGTAGAGAGACTGTAGCGCACCCAGAAGATCAGGAACTCTAGAAGAATTCAGATTTTTAACACGAGAGTAAACGTAAAAAGAAGGTTTTACAAGACTCACGTTAACAATATTGCAGCAGTACGCACACAATCGAAGCGCAGTAAGGATGGCTAGTGTAACTAGCAAGAATACCACGAAAGCAAGAAAAAGAAGTACGCTATTAACTATTAACGTACCTGTCTCTTCCGAAACGAATGAGTACGAGAGTCAGAGCAGAGCTACCATCGAATCCTCTTAGTCT
+
ACB>?BCCBBCCC>BCC>CCIDCBD@DCFAEDCBA@?A@BBABBAA=AD?A?BA???AAA2B?BBBCBBBCA@>8>>@AAAA0@A=@2;;;.;CC?CBBBBBCCA6;7;A>ADF@AABBCAABBBDCCBBBC@CCCC@CAAACCCCAD@B;;:;CBBBCCC?CCBBBB?BB?A@A=A???B=A??>?BBBB3BF@B888?A;8858=AA>=:=<>=?::8:CCCBAA>A<@@A9A9939@ABBBCBAAA89:BBBBB>>BA@@@C=F;;;>;??=;;;:=ACBB
@ATNG8:00134:04253
GATGGTAGGAGACACGTCGCACACGTACTCATTCGTTTCGGAAGAGACAGGTACGTTAATAGTTAATAGCGTACTTCTTTTTCTTGCTTTCGTGGTATTCTTGCTAGTTACACTAGCCATCCTTACTGCGCTTCGATTGTGTGCGTACTGCTGCAATATTGTTAACGTGAGTCTTGTAAAACCTTCTTTTTACGTTTACTCTCGTGTTAAAAATCTGAATTCTTCTAGAGTTCCTGATCTTCTGGATATGAGTGACTCGTGCTACCATCGAATCCTCTTAGTCT
+
BBBB@BBB@BCDCB???0//;:<<==ECBBAA=ACDD>CC?B7:95>===;@@>@B=B7;9:>:B@BBBBBA@;A8@@@AA2@?;?99823=;=085:68A?>?>BBB@BBDBBBBB?DAB<@<@?>;;;<=:>@A@;>>>AA??>>>EBA;;;?5;9:8:;6;<?AAB???AB:>>@@?2?9=:==@@@,=====-//<///9??C9@@@@/@;;;A:=;>><>BBB???<A=>??@@@;@@A;A@@@@@???@@AAA@@@B;<8;@@@B;@@<@;;499///
@ATNG8:00137:04283
GATGGTAGGCACTGCGCACACATCCCAGAAGATCAGGAACTCTAGAAGAATTCAGATTTTTAACACGAGAGTAAACGTAAAAAGAAGGTTTTACAAGACTCACGTTAACAATATTGCAGCAGTACGCACACAATCGAAGCGCAGTAAGGATGGCTAGTGTAACTAGCAAGAATACCACGAAAGCAAGAAAAAAGAATTACGCTATTAACTATTAACGTACCTGTCTCTTCCGAAACGAATGAGTACTATAGACTATCTGAGACTACCATCGAATCCTCTTAGTCT
+
<@@:;?:@=AA<?@<<<>;@@=AA@6>=D@D>??>>7<7;==566=:BB?B?@A@@??@@,@:@?ABC@@=000,000=9::+:>7A6AAA9ACD@BBBBBBB;;69;@@<BCC>ABAACCCBA@ABBBACC?AAAA:::BCBBAB@D@ECC@CBAA@@::5:ABBCD@BB?B?=6;????8:>>8;8::::&:97;158=>>AA:;7;?><89679???9?@?887B>?:?@?7@00*0;;;@AAB?@@A???@@BCBAAAAACC?BBAAB?AB=;<;:>ABA@
@ATNG8:00137:04286
GATGGTAGCAGACGTGACAGAGCGCCAGAAGATCAGGAACTCTAGAAGAATTCAGATTTTTAACACGAGAGTAAACGTAAAAAGAAGGTTTTACAAGACTCACGTTAACAATATTGCAGCAGTACGCACACAATCGAAGCGCAGTAAGGATGGCTAGTGTAACTAGCAAGAATACCACGAAAGCAAGAAAAAGAAGTACGCTATTAACTTTTAACGTACCTGTCTCTTCCGAAACGAATGAGTACTATGTAGAGCTCTATACTACCATCGAATCCTCTTAGTCT
+
>CBC?BCBBBBCCCCCBCBCDDGDD=BBD=BCCC??<?>A@BCCBB?CD?B?BBBBBBBB3B?BABCCCAA?>>8<=>AAAA2AC@C@CCC8BAA?AABACDD@@=@?BB>BBB@CCBBCCCCCCCCECC??>?ECC@A@A@BBBB>C@CBB?BCBBBCBB?CDCCCC?CC?ABB@BBBBA<@@@=@AAAA2AB?B;;;B?>>>5;4:::;/;;AA@@B>A?;;:>>:?;>BB:BAD=>>>?ADBAA@@@@B?AACA???@>>>A8<<>>A8;<;A>>:>=555
@ATNG8:00140:04252
GATGGTAGCACGACACGACGATGTGTACTCATTCGTTTCGGAAGAGACAGGTACGTTAATAGTTAATAGCGTACTTCTTTTTCTTGCTTTCGTGGTATTCTTGCTAGTTACACTAGCCATCCTTACTGCGCTTCGATTGTGTGCGTACTGCTGCAATATTGTTAACGTGAGTCTTGTAAAACCTTCTTTTTACGTTTTACTCTCGTGTTAAAAATCTGAATTCTTCTAGAGTTCCTGATCTTCTGGGTGTCAGCGAGTATCTACCATCGATAACCTCGAGTCT
+
CCCE?AABCCCBBBAC@@@0//;@CCCCCEBB@BCCC=BG?E?DDCCBBB?CCCBB@B@BCCC@C@CCCABBBBA>ABCCC1A@?BBBB<BAAB@BB@;@A798?CCE?BBABBBCC<@@;7;:<A@@@;;<9>>>>9>AAA;;>>>;:;@@===;:;::==9>:>>A>>>AA@:==?DD1;5;8=>>>>*>@////)//////79-/)/;9;+99>>A;A<;;8:?>A;;;:><>>AAAA8::@@:>>>A@@@A>>>>AAAAD<?;;;>>B=A=A@@@A>>>
@ATNG8:00142:04256
GATGGTAGCTCACGTACGTCACACGTACTCATTCGTTTCGGAAGAGACAGGTACGTTAATAGTTAATAGCGTACTTCTTTTTCTTGCTTTCGTTGTATTCTTGCTAGTTACACTAGCCATCCTTACTGCGCTTCGATTGTGTGCGTACTGCTGCAATATTGTTAACGTGAGTCTTGTAAAACCTTCTTTTTACGTTTACTCTCGTGTTAAAAATCTGAATTCTTCTAGAGTTCCTGATCTTCTGGATAGCGACGCGATATACTACCATCGAATCCTCTTAGTCT
+
@@B>?BBCABBA@@AHBCBCCBBBCCCDCCBB?CICC>CC@C@CCCCCCC=CDCCC?B?BCCC@C?BAC@BBCBB>BBBBB1BA;@77728??=ABBB>@B7989CBA?BBBBBCDD@B@<8<;C@@@>>>>8<<@@;A==;;;;=?>>>A>>=><AAC=A=<A;A==>A??>A;A@@@A5@<@9<<>>>.>>9990865///=88=<@@@@/@@@@@<@<>><AAAA;::9<9<=@BAA6:8=:=AAAAAA??>??????>AAD=@@>@@;??9>>?;?A>>>
@ATNG8:00146:04284
GATGGTAGTGTGTCTCTGAGAGTAGTACTCATTCGTTTCGGAAGAGACAGGTACGTTTAATAGTTAATAGCGTAACTTCTTTTTCTTTGCTTTCGTGGTATTCTTGCTAGTTACACTAGCCATCCTTACTGCGCTTCGATTGTGTGCGTACTGCTGCAATATTGTTAACGTGAGTCTTGTAAAAACCTTCTTTTTACGTTTACTCTCGTGTTAAAAATCTGAATTCTTCTAGAGTTCCTGATCTTCTGGGTCTCTCTCTCACGCACTACCATCGAATCCTCTTAGTCT
+
<@@=@CCCCCCCCCDDBBBCCDDDEDBBBC;;7<?@@9@C?A?BCCC@DD@BBB;<;.<<@@:;8;?BB@B@:5.55.55>??+?@@8=<<<4<:995;5/*/7)//999=:@@AD@@@@;>>@=A=BABABBAA5;;@@=ABB;;;BBCBBBBBA@@<@BB>BD@C>@@B@A@CDD?B:;;;;*;9A9A??BB0ABCCC6:9;9955559.5555$544:<8<:>=8666555<7:5;=>;;;459@@<@BBBBCBBA@@@;;9?A;;7;AA<<6<=:000+0=>AB
@ATNG8:00147:04245
GATGGTAGCACGACACGACGATGTGTACTCATTCGTTTCGGAAGAGACAGGTACGTTAATAGTTAATAGCGTACTTCTTTTTCTTGCTTTCGTGGTATTCTTGCTAGTTACACTGCCATCCTTACTGCGCTTCGATTGTGTGCGTACTGCTGCAATATTGTTAACGTGAGTCTTGTAAAACCTTCTTTTTACGTTTACTCTCGTGTTAAAAATCTGAATTCTTCTAGAGTTCCTGATCTTCTGGTCTACTACACTGTACTCTACCATCGAATCCTCTTAGTCT
+
:;:;;@@@CDCABBCCCCC:;=DCCCCCBB@@?@DEG>BC>B@CDDCDDC?CCBCC@B@BBCC?C>A@AAAAA?A?ACBCC3B?<>777+:99:>BBB?AC?BBBBBB>B@@@BBB>AAA>B>ABAAA9;;;ABAA;AAA;9;=AA@@@A===;;>>>:>?9=9>AA@>>>??;A@@@A6@<><=?>>>.=A>>>7>>>>@@A?>=-5555(8<>?@<@<AA=ABAAA@@9=9<:;::;6<<=8<=>AA@@>AA?A==>@@@>>:>;;=?<@A<@@A<AA:::
@ATNG8:00104:04310
GATGGTAGCTCACGTACGTCACACGTACTCATTCGTTTCGGAAGAGACAGGTACGTTAATAGTTAATAGCGTACTTCTTTTTCTTGCTTTCGTGGTATTCTTGCTAGTTACACTAGCCATCCTTACTGCGCTTCGATTGTGTGCGTACTGCTGCAATATTGTTAACGTGAGTCTTGTAAAACCTTCTTTTTACGTTTACTCTCGTGTTAAAAATCTGAATTCTTCTAGAGTTCCTGATCTTCTGGATAGCGACGCGATATACTACCATCGAATCCTCTTAGTCT
+
?;>?@D?@ACCCCCCC@AACCCCBBBBBBCCCACCCC?CCADBBBBBBBE@DCAAA@C@CCCC@D=A@BBBCBCA9@@DDD3A@?BBCE>AA@A=??@=AC=??@CBB?BBBCBBAA;A?;5;<@@>==??B<BAAA:>:;:???:;:A?@;;;@<>>=:>>=A<;::BB@@@A:==>BB5B=@8;;AAA/@@===6=<<<=>==>=5;;;;.:==>B=C>;;8:>>?;;;=B=AAABAA8=>A=A>=>A;;:@@A888>@?==><@@A@C=AA:==A<?@>>>
@ATNG8:00109:04296
GATTAGCACGAGTCACTCATATCCAGAAGATCAGGAACTCTAGAAGAATTCAGATTTTTAACACGAGAGTAAACGTAAAAAGAAGGTTTTTACAAGACTCACGTTTAACAATATTGCAGCAGTACGCACACAATCGAAGCGCAGTAAGGATGGCTAGTGTAACTAGCAAGAATACCACGAAAGCAAGAAAAAAAGAAGTTACGCTATTAACTATTAACGTACCTTTCTCTTCCGAAACGAATGAGTACTATGTAGTGCTCTATACTAATCGAATCCTCTTAGTCT
+
8<;8=B@A@BCCCCBBBDBBBBC@BCB@B@AA;;5;=A@ABBCDADE@B?BBBBACCD2C?BCB::;CA@@C>CCCCBBB3>A<>.;;;;$:<<;=>965<<5:;.;>AA?BBB?CCCCGDDCCCAAABBBBABBBC?@@ABBBBB?B?B;;7;AAABAAB>AABBBB@ED@@@?9>=877.39937789999#0:9/0+0/87A;B<A3?9B=48:8=?:;49=6@@CC?D@BBD=AAB>BBBAA@>?BBCBCCCBBCCB??@AAA@CAAA@BB>>??<@A@AB
@ATNG8:00109:04316
GATGGTAGTGATACAGATCAGACACCAGAAGATCAGGAACTCTAGAAGAATTCAGATTTTTAACACGAGAGTAAACGTAAAAAGAAGGTTTTACAAGACTCACGTTAACAATATTGCAGCAGTACGCACACAATCGAAGCGCAGTGAGGATGGCTAGTGTAACTAGCAAGAATACCACGAAAGCAAGAAAAAGAAGTACGCTATTAACTATTAACGTACCTGTCTCTTCCGAAACGAATGAGTACGAGAGTCAGAGCAGAGCTACCATCGAATCCTCTTAGTCT
+
<>BC@BBBCCBCCBBCCCCBBCBBB>BBB?ABFCBB@B?BBBBABB?BB@B?@@?99988$74;<B??=BBBCF>BBBBBAA0AB?B?CEE;BBD@DBBBCDCA@?A@CD@CCC@DCBBBCCCCCCCCCCCC@CCBB@BCEC@@@999?A::8:AABBCDD?BAABDE@AA>ABB?B>>>>5<<=:88888(8=4888@@AA@@;><>A@@;>:==A;;6;AAAABA@C?ABD=AA@?AAACCCBBBBBBBBBAAABBBBBB@@=<?>==@==>8===5;?BBB
@ATNG8:00114:04305
GATGGTAGCGAGCGAGTGTGTATACCAGAAGATCAGGAACTCTAGAAGAATTCAGATTTTTAACACGAGAGTAAACGTAAAAAGAAGGTTTTACAAGACTCACGTTAACAATATTGCAGCAGTACGCACACAATCGAAGCGCAGTAAGGATGGCTAGTGTAACTAGCAAGAATACCACGAAAGCAAGAAAAAGAAGTACGCTATTAACTATTAACGTACCTGTCTCTTCCGAAAGAATGAGTACTGCGTCTCACTCTCGCCTACCATCGAATCCTCTTAGTCT
+
:;BC:B;9:@>:;9@=>?@DDCCCC@CDD@@@@BBB;@<@@@BCBC?BB@B=??BCBDCC5A@AEGCBBBC@@A=ADCCDDD3CC?C?BEH<CBC@CCCGEGCAA>@>@C@DBB@BBBBA;;<CCCC;;=BGADICC@;;;CCEFC@C@C;;7;BBABBBC@BBCCBB?AA?BBB=A@@@@299?=AAAAA3BB?BBDCCBB??;??BBBD@B=88;BB@BDEDCBCAC@@A@;@C????AA@AAAABBCECCCBBCBBB?BBBADBCCC?AA=???>ABAAA
@ATNG8:00119:04312
GATGGTAGGCGTGTGAGAGTCTGCCCAGAAGATCAGGAACTCTAGAAGAATTCAGATTTTAACACGAGAGTAAACGTAAAAAGAAGGTTTTACTAAGACTCACGTTAACAATATTGCAGCAGTACGCACACAATCGAAGCGCAGTAAGGATGGCTAGTGTAACTAGCAAGAATACCACGAAAGCAAGAAAAAGAAGTACGCTATTAACTATTAAACGTACCTGTCTCTTCCGAAACGAATGAGTACGATGAGAGAGCTCTCTCTACCATCGAATCCTCTTAGTCT
+
<>>>@CBC?BBBBBABBBCBBBCCC6AAA8BABB<<8;=@@@@@@@>@@5;2:??:;:;-:9?@>>???@@@>9>@9::::'9;69)///&////49:66/////(/03926-.(..-422...5775557=9=B@@<>>===;;;=A=AAC?B@AAAAAA<@<==BC@BB?BBB?BBBBD=@@?988888(8=:;;;@><>AA;A<AA8819;1;??@A<ABB@@?@3839?B:ACB?CCCCCCC?@?AAAAAABA???AAAAAA<AAAAC<CD<AAA=C@;::
@ATNG8:00119:04322
GATGGTAGTATATCGCGTCGCTATCCAGAAGATCAGGAACTCTAGAAGAATTCAGATTTTAACACGAGAGTAAACGTAAAAGAAGGTTTTACAAGACTCACGTTAACAATATTGCAGCAGTACGCACACAATCGAAGCGCAGTAAGGATGGCTAGTGTAACTAGCAAGAATACCACGAAAGCAAGAAAAAGAAGTACGCTATTAACTATTAACGTACCTGTCTCTTCCGAAACGAATGAGTTCACATCGTCGTGTCGTGCTACCATCGAATCCTCTTAGTCT
+
??>:=@BCBCBBBBDHCDCDCJG;;;:BD@LCCCCC@C@CCCCCCC@DB>A=@??;;;;5;?ABBGDDCCBBB9A@;;;:-;A>C4;;;*;BC?DEECCCCCB?B@@@=@CC?BBBBCCCGDDCCBABCC?BAAB@BBAAAAED>B?A@@<@CBFCCCA@CCCBBB?9939@?8>>AAB>=<;;99:::(9A@?@@??@@BB3838===0818>BBA@B???=99398=?A;A??;?BAAB?BBCCBBBB@?;A@@@AABB??;@AAAA<AA<;<:<@;888
@ATNG8:00121:04306
GATGGTAGACACGTGTGCTCTCTCGTACTCATTCGTTTCGGAAGAGACAGGTACGTTAATAGTTAATAGCGTACTTCTTTTTCTTGCTTTCGTGGTATTCTTGCTAGTTACACTAGCCATCCTTACTGCGCTTCGATTGTGTGCGTACTGCTGCAATATTGTTAACGTGAGTCTTGTAAAACCTTCTTTTTACGTTTACTCTCGTGTTAAAAATCTGAATTCTTCTAGAGTTCCTGTATCTTCTGGTCTACTACACTGTACTCTACCATGAATCCTCTTAGTCT
+
@?@<;C>CCBB;;6BA;@CC;9:@ABBBBB<;5;@@A;@C@CAECBBC@@=@AAAC<@=@?@@=A=@ACBBB@BA?AGEDD279,89:9(3???=AB=<<=,..-88938;;;?@//)///(/5<<>>>565<A<==;>>A==>>@?>998;>>=98785::;@:867:77?A@<@@@DD5>:=989888(8==>?8?<=888=>=@=BABA/A@@@@<?;;;6;>?=>=95:7=///=<<59670----33579997>@;7;A;>7<AAA;??:;<<:;:;::
@ATNG8:00127:04306
GATGGTAGACACGTGTGCTCTCTCGTACTCATTCGTTTCGGAAGAGACAGGTACGTTAATAGTTAATAGCGTACTTCTTTTTCTTGCTTTCGTGGTATTCTTGCTGTTACACTAGCCATCCTTACTGCGCTTCGATTGTGTGCGTACTGCTGCAATATTGTTAACGTGAGTCTTGTAAAACCTTCTTTTTACGTTTACTCTCGTGTTAAAAATCTGAATTCTTCTAGAGTTCCTGATCTTCTGGGATAGCGACGCGATATACTACCATCGAATCCTCTTAGTCTA
+
<B?<>BCC@?@CC@@;66A=A?A@>>999>9955955)598>8=999;BB?BCCBC@B@BAAA=A=AABBCBBBB>@@@A@2@A?BBCD<AABB><<;600)0==;<:ABB@?>/-)---)-(/78;<786:==;=9===<<888;;;?D@@@@=@;;5;?1818??<=>A??:>>??@6?=D;??CCD.=<666(8;:;;<=9::;>BBB/B>>>A<@=??<?AAA???<@<@@@A=<7<888*8=>>=;;;>@@@@AAB@=77+-----)-3-36:4:<=>:;
@ATNG8:00132:04295
GATGGTAGTATATCGCGTCGCTATCCAGAAGATCAGGAACTCTAGAAGAATTCAGATTTTTAACACGAGAGTAAACGTAAAAAGAAGGTTTTACAAGACTCACGTTAACAATATTGCAGCAGTACGCACACAATCGAAGCGCAGTAAGGATGGCTAGTGTAACTAGCAAGAATACCACGAAAGCAAGAAAAAGAAGTACGCTATTAACTATTAACGTACCTGTCTCTTCCGAAACGAATGAGTACTACTCTCAGAGACACACTACCATCGAATCCTCTTAGTCT
+
8899=A@AABBCCCBBBCCCCCCBB@BCC@CCCCAA>A?CCCGCCC@CC@D@???=???@0@?ACBABCFEBBA<A?ABCBC3BB@B@DEE;DCC@CCCCCCD@?<@@AB>BBA?BBBBBCCCDDCBBACCD?BBAD<A@ADBBBA>C@CBB?BCBCBCBB?BBCCCC?BB?A@A>AADDF>BAA>ACCCC2BB?B;::AAABD:=:>@A@=A<A@B@@=?CAAABB>A>ABC>CBB?BBCCBBBBBBAAADDDBAA?@B@@@@B<?>=>A<>>=>;;7;BABA
@ATNG8:00136:04314
GTGGTAGGACGAGCGTCTGAGAGGTACTCATTCGTTTCGGAAGATACAGGTACGTTAATAGTTAATAGCGTACTTCTTTTTCTTGCTTTCGTGGTATTCTTGCTAGTTACACTAGCCATCCTTACTGCGCTTCGATTGTGTGCGTACTGCTGCAATATTTTAACGTGAGTCTTGTAAAACCTTCTTTTTACGTTTACTCTCGTGTTAAAAATCTGAATTCTTCTAGAGTTCCTGATCTTCTGGTGTCTGATCTGTATCACTACCATCGAATCCTCTTAGTCT
+
@B=ACCC?BAABB@ABCBBBBBB>BBBBBCC?BBBB=AA?B@DA@@CCC?DDDDD?D?DBBC?C@CCDCCAAAB?BB@??,994;ACC?CCJJ@CCGAHD;;:BCCCACCCCCCCD>AAB?C@CCBBBBBB?BBCC?CBBBDBBBCBBBDAAAC@CBBBB;A?BBBBBBCCD<@@@@@7?>C;:::::):BAAA<A:;;?@CCBC@CBBB3BBBAB?B?:99:BBBCBB?B?AABCCA587A=AA=>>BBBBBCCBB@@ACBB@CBBBB>BB>BBB>BB===
@ATNG8:00137:04307
GATGGTAGCTATACGTATATCTATGTACTCATTCGTTTCGGAAGAGACAGGTACGTTAATAGTTAATAGCGTACTTCTTTTTCTTGCTTCGTGGTATTCTTGCTAGTTACACTAGCCATCCTTACTGCGCTTCGATTGTGTGCGTACTGCTGCAATATTGTTAACGTGAGTCTTGTAAAACCTTCTTTTTACGTTTACTCTCGTTTTAAAAAATCTGAATTCTTCTGAGTTCCTGATCTTCTGGTATGACTATTGTACTACTACCATCGAATCCTCTTAGTCT
+
<<>?@CDCAABBBDBBBCCCCBCCCCB@@@995:??@:AB@CACCDCCCB?CBBBB?B@CCAA?A?BCCBBBCB?:77878)0=:=//)/=;@:B@@=@B<><?B??=>BBDDBBB?B@<7;7;AAAAA>?7==AA;???>;;;??@@@@A@<=:=??;??;A7;;@@A???A7>>AAA5A6858<>>>+:;999)------;;==-:9:9:&;>>>><?;?@<888BA@<@=AB>>>>;>??:>====???A<AAAA>>>A::7:>@??=@@<@@@<@A:::
@ATNG8:00137:04323
GATGGTAGTATAGAGCTCTACATAGTACTCATTCGTTTCGGAAGAGACAGGTACGTTAATAGTTAATAGCGTACTTCTTTTTCTTGCTTTCGTGGTATTCTTGCTAGTTACACTAGCCATCCTTACTGCGCTTCGATTGTGTGCGTACTGCTGCAATATTTTAACGTGAGTCTTGTAAAACCTTCTTTTACGTTTACTCTCGTGTTAAATATCTGAATTCTTCTAGAGTTCCTGATCTTCTGGCGCTCTGTCACGTCTGCTACCATCGAATCCTCTTAGTCT
+
=<<<?BCEBBBABBDDDDBCCCCCCCCCCD99::BBC>DD@D@CCCCCCC?AACCC>B>AABB>B?CB@ACBBBC;:9777$983<9:8(3?>@>BBB=BC799AABA@BBC>>=>A<@@@:>:=A;<;=<<8<ABB8>;<:::??A@A@@>>>>8=8777(8:>AA???GEF>B;;;;.;>I>;;;;.;CBCD>CCDCCCCAAA?BB=AA@DDDD>@=@C@CCCBBCB>A>AACDDD?@@B?AABBB@@@CAA??@@ABCCGADDCBB@BC@@@@>BB@@@
@ATNG8:00138:04292
GATGGTAGGCGAGAGTGAGACGCAGTACTCATTCGTTTCGGAAGAGACAGGTACGTTAATAGTTAATAGCGTACTTCTTTTTCTTGCTTCGTGGTATTCTTGCTAGTTACACTAGCCATCCTTACTGCGCTTCGATTGTGTGCGTACTGCTGCAATATTGTTAACGTGAGTCTTGTAAAACCTTCTTTTTACGTTTACTCTCGTGTAAAAATCTGAATTCTTCTAGAGTTCCTGATCTTCTGGATATGAGTGACTCGTGCTACCATCGAATCCTCTTAGTCT
+
:://+/;;6>DBCBBACCBBBCCCDCCCCCAB=A::;8;C@DACCCCCCC@BB?@@=@<@C@@?A@CCCCC@@:9-9:783$394;@A>BCCA???@;>@<???ABBABBBBBAAA@@@?<?:>>@@@@@@7;;AA;:::>>>>>>AAA>====5;;>;>@=B<@?AAAAA;;4:8888)89>9=::99,9:777+--3---57-/.777(7.22:3939=3;<9==>?;><@BB?>>:>>B=BBDD@===>>>BB>>;;:>?:?A>==8;;5;==8=A?@@
@ATNG8:00141:04314
GATTAGCACGACACGACGATGTGTACTCATTCGTTTCGGAAGAGACAGGTACGTTAATAGTTATTAGCGTACTTCTTTTTCTTGCTTTCGTGGTATTCTTGCTAGTTACACTAGCCATCCTTACTGCGCTTCGATTGTGTGCGTACTGCTGCAATATTGTTAACGTGAGTCTTGTAAAACCTTCTTTTTACGTTTACTCTCGTGTTAAAAATCTGAATTCTTCTAGAGTTCCTGTTCTTCTGGACAGAGTGTGCAGATACTACCATCGAATCCTCTTAGTCT
+
;=:6?CBBDBCBCBAAB;66=BBDCCCB@@?@CCC?CC@CACBBCCBB@BD@A@@C?BB;;;<C@FDCCBB>><?ABBB3BA<A999(7@BA?BBA>BA5::AA@@=AAAAABBB?BBD?B?>??A;;;?:?AAA8==AAA@@@@@@AAA=>>=>>>;A@=A<AAA::;?;;7;?AEG5A<A;??AAA/??=@@6=/////999<5;;:;)7999;3;27707<;=<>>;>:>>>7;;=B@@:?ACB??;::=>>>???;77<7///9=9==7?@?;>>>==
@ATNG8:00141:04320
GATGGTAGGCGAGAGTGAGACGCAGTACTCATTCGTTTCGGAAGAGACAGGTACGTTAATAGTTAATAGCGTACTTCTTTTTCTTGCTTTCGTGGTATTCTTGCTAGTTACACTAGCCATCCTTACTGCGCTTCGATTGTGTGCGTACTGCTGCAATATTGTTAACGTGAGTCTTGTAAAACCTTCTTTTTACGTTTACTCTCGTGTTTAAAAATCTGAATTCTTCTAGAGTTCCTGATCTTCTGGGTGCGCTACAGTCTCTCTACCATGAATCCTCTTAGTCT
+
?:@=:66=:=>;9:96>@BCCBBACCBAAAAA>ADCK>CBAD@;;<BCBB@BBB;:5;5;@?B=A:>>>?>=;?;2=8999)@@?BCCE>CBBA>@??:?B=AABDBB?CBAACBCC???@<@<@BAB===?<?;;;6;;;>>>>>><=<=:9:>187<9>?;>;>B>>=>>>><>=<AA,80808:===/?>>>>6====<6//...'.<:<)7885<6>6////=;=A??<?<@>>>?H;?===6=?>??>>>>??;;;@<<//,/77<9=@9///16;777
@ATNG8:00145:04297
GATGGTAGCTCGCTGATGATATCTCCAGAAGATCAGGAACTCTAGAAGAATTCAGATTTTAACACGAGAGTAAACGTAAAAAGAAGGTTTTACAAGACTCACGTTAACAATATTGCAGCAGTACGCACACAATCGAAGCGCAGTAAGGATGGCTAGTGTAACTAGCAAGAATACCACGAAGCAAGAAAAAAGAAGTACGCTATTAACTATTAACGTACCTGTCTCTTCCGAAACGAATGAGTACGAGAGAGCACACGTGTCTACCATCGAATCCTCTTAGTCT
+
A@@;;<<<@>@====<A9:9BCCCD@BBA>@<<@00*02;<>BBBB@CC@C?CA?9:99-9>?@@A@@??89:,:9;>==9(55.55:::0:5529B?A>@=@?<A=AA><;;=@@@@ABCEEIAA@@@;;6;A?@:@@????BB?A?A::09@==><;@9@CB?>??@@=:::=AA::57<=8778899%9<8<=<=<=>@><@<?=@@:?:>>@?>;???>>>?;?6::=9>7708;>?@@BBB@AA@ABBAAAB@>=@@@@=>=;=<=CB=@>>:897<>
@ATNG8:00149:04306
GATGGTAGCGCATATCAGCGCAGCCAGAAGATCAGGAACTCTAGAAGAATTCAGATTTTTAACACGAGAGTAAACGTAAAAAGAAGGTTTTACAAGACTCACGTTAACAATATTGCAGCAGTACGCACACAATCGAAGCGCAGTAAGGATGGCTAGTGTAACTAGCAAGAATACCACGAAAGCAAGAAAAAGAAGTACGCTATTAACTATTAACGTACCTGTCTCTTCCGAAACGAATGAGTACTGCGTCTCACTCTCGCCTACCATCGAATCCTCTTAGTCT
+
CCA>@C@AACDCBBBCCCCCCCBA>ACD@DECBBC@C@BBCCCAA?AD?A=ABCCCCCC1C?BBCCEDDCBBA:@B==>>>0>C?C@DDD7CCDBEBCCCCCBB?B@??=@BB?BBBBBBBBCCCBBBCCCACCCC?BBCDBBCC@C@CDD@CCCCDD@@>ACBBBB?BC@CBC<??BBC:A@@:<<===.<??>?>?CCCCC?C<AACC?@;@ACCC@DDBBBCC?B?BCD=BBB@AA@BBBCCBAABBBBABBCBCBB@CDC@DBBBB?BB@BBB@BCBBB
@ATNG8:00101:04349
GATGTAGTGTCATATGAGAGTGTGTACTCATTCGTTTCGGAAGAGACAGGTACGTTAATAGTTAATAGCGTACTTCTTTTTCTTGCTTTCTGTGGTATTCTTGCTAGTTACACTAGCCATCCTTACTGCGCTTCGATTGTGTGCGTACTGCTGCAATATTGTTAACGTGAGTCTTTGTAAAACCTTCTTTTTACGTTTTACTCTCGTGTTAAAAATCTGAATTCTTCTAGAGTTCCTGATCTTCTGGATAGCGACGCGATATAACTACCATACGAATCCTCTTAGTCT
+
887////4;<=:66566?>?>@BBB<;;;=>9<<<>4>>2505;;;;;;9>666>:>9<<<=5;7;<<=<66/=8=<<;;)//+/666/---,,06,-(-60--//9=9>@><=<;94555495;>>><>>=:=>>=??@?@@?966665555<<7;55.55.5.5:::444444)44499.::?<==??@*<<4444&44///9////)////$/9955.57<<7<<::---(-(--2,,-3-//497;==666<></////)/7775/44444.44.43:-3559;
@ATNG8:00104:04378
GTTGGTAGCATCATGCATATCTCACCAGAAGATCAGGAACTCTAGAAGAATTCAGATTTTTAACACGAGAGTAAACGTAAAAAGAAGGTTTTACAAGACTCACGTTAACAATATTGCAGCAGTACGCACACAATCGAAGCGCAGTAAGGATGGCTAGTGTAACTAGCAAGAATACCACGAAAGCAAGAAAAAGAAGTACGCTATTAACTATTAACGTACCTGTCTCTTCCGAAACGAATGAGTACGAGAGTCAGAGCAGAGCTACCATCGAATCCTCTTAGTC
+
AF;D@EC@A;@AAA;;6ACCECCBB@BBB@BCBB;;257<<<;?;C@GD?B?A@?99999$95=>???<@@99:+:??===9'44.4.55505<<=BEBBBBB;;9;@BA?BCB<@@;;;@BBBCBBBDEDC?BACC>@@B@@@BB?C?B;;;;CCBCAA@>?AADBC?CC?ABBADAAA@;@::3:>>>@.??>???BBABBC=A;>???1818>A@@=@A@@A@A?B?ABC=D9979AAAAABABBBBBCBB@@?BAAB?;;;=B=>=@<@@=A??6:???
@ATNG8:00105:04342
GATGGTAGCACACGAGATCTCATCGTACTCATTCGTTTCGGAAGAGACAGGTACGTTAATAGTTAATAGCGTACTTCTTTTTCTTGCTTTCGTGGTATTCTTGCTAGTTACACTAGCCATCCTTACTGCGCTTCGATTGTGTGCGTACTGCTGCAATATTGTTAACGTGAGTCTTGTAAAACCTTCTTTTTACGTTTACTCTCGTGTTAAAAATCTGAATTCTTCTAGAGTTCCTGTCTTCTGGCGCGTATGTATGTCGCCTACCATCGAATCCTCTTAGTCT
+
AACCACBBBCCCBBBCCGCCCBBBCCDCCB;:9;CCE?DD@E?CC@@@BD?CCCCC?B?BBCC?C?BBBBAABBC?BBBBB1BB?B@@A=BBCC?BBB>BB>@@BBBB?BBCBBB@@<AB?=A;AA>?>AAA;A???:=888;;>AA@@??@@@?<>>><@@<@=AAAA@@@@@<>>>A@6A<A<@@AAA/AA8990666///=9:=<@@@@/@???E=C<>>:=@@?;;:=B<@@?AA<AAA<;;;?AA>>>AABAA<<9=AA<AAAAA<AA:=??=@@@@>
@ATNG8:00109:04350
GATGGTAGTGATACAGATCAGACACCAGAAGATCAGGAACTCTAGAAGAATTCAGATTTTTAACACGAGAGTAAACGTAAAAAGAAGGTTTTACAAGACTCACGTTTAACAATATTGCAGCAGTACGCACACAATCGAAGCGCAGTAAGGATGGCTAGTGTAACTAGCAAGAATACCACGAAAAGCAAGAAAAAAGAAGTTACGCTATTAACTATTAACGTACCTGTCTCTTCCGAAACGAATGAGTCTATGTAGAGCTCTATACTAATCGAATCCTCTTAGTCT
+
;;;;====BAA?@?CBCBCCCBDBC?AA@>@@@A00)/3//////618;0304=>>@BBB3C>BBB@?=?>778)9=;:::9$9<7;5;;;+5969>>@><;>599)9::;6@<<7:;:5955@9;996<5559695>9::;<<?>>;@=A:969CCCCBCC?A?????=AA?AA@8<;7777(777/7>??@?'<=68;7;@A>@@@<A<><>?=C=;;@@@<@AAAAAC@C8?AC=BBB577@@??BB997DBBBBBBBA@BBAB<??CA=BA=@@A>===;;
@ATNG8:00115:04364
GATGGTAGATACTCGCTGATACACCCAGAAGATCAGGAACTCTAGAAGAATTCAGATTTTTAACACGAGAGTAAACGTAAAAAGAAGGTTTTACAAGACTCACGTTAACAATATTGCAGCAGTACGCACACAATCGAAGCGCAGTAAGGATGGCTAGTGTAACTAGCAAGAATACCACGAAAGCAAGAAAAAGAAGTACGCTATTAACTATTAACGTACCTGTCTCTTCCGAAACGAATGAGTACTATAGACTATCTGAGACTACCATCGAATCCTCTTAGTCT
+
BB@@?ACBBBCCC;;<<<>CCCBBB=ACB=@@@AAA=A<@@B995A9=;9=6;==73777$3389=;<;B===A8<>9:::;':=992555&5;<9>D>CABBBC@CGBB@BCC@CBBBCBBCCCCCCBBBA?;;;;6:AAACCCC@F@D<;::BBBCBBC@BAAACC?AA=@@@;@887A9>>>:>?=??,=@<998>><<>?<B>>>==8=8=>A@@>?@@@AAA>B?BBD=BBC??>@BDDBABCCC?>??@CC>>>@@BBB587>==;8868>;6;;==<
@ATNG8:00121:04368
GATGGTAGAGAGACTGTAGCGCACCCAGAAGATCAGGAACTCTAGAAGAATTCAGATTTTTAACACGAGAGTAAACGTAAAAAGAAGGTTTTACAAGACTCACGTTAACAATATTGCAGCAGTACGCACACAATCGAAGCGCAGTAAGGATGGCTAGTGTAACTAGCAAGAATACCACGAAAGCAAGAAAAAGAAGTACGCTATTAACTATTAACGTACCTGTCTCTTCCGAAACGAATGAGTACTATGTAGAGCTCTATACTACCATCGAATCCTCTTAGTCT
+
<<==@CCCCBBCCBBCBBBDBA;;;9;CFAHGCC@@<??BBCDBBB>AA@C?AA@?????.?<@ABAABCBEBD;@@;;;;;*;C>B=AA@7ACC@EECCBBCBC@C@CC@BCC?CCABBCABACCCEBBBD@CCBB@BBBBBBBC?D@BBB@B@@@AB??=@AAAAA=AB?AAA?BBBB@9?<<:=CDCC2CD??;;;A@@@B=B:>=??7:5;>A??<?AAABAB@B?BBC>C??<?ABBBAAABAA>AAAAA@@@>=;AAAA=??@@@<;;5;>>199@@@
@ATNG8:00123:04377
GATGGTAGCTATACGTATATCTATGTACTCATTCGTTTCGGAAGAGACAGGTACGTTAATAGTTAATAGCGTACTTCTTTTTCTTGCTTTCGTGGTATTCTTGCTAGTTACACTAGCCATCCTTACTGCGCTTCGATTGTGTGCGTACTGCTGCAATATTGTTAACGTGAGTCTTGTAAAACCTTCTTTTTACGTTTACTCTCGTGTTAAAAATCTGAATTCTTCTAGAGTCCTGATCTTCTGGAGATACACATGATACTCTACCATCGAATCCTCTTAGTCT
+
><=>@CABBBABBDCDDCCCCCAACABB@CA?:?9996:C@D@BACCBBB@DCCBB?B?BBBB@D?CAABAAFCA<88999$99397784:CCF?BBD?@@798?CCC?AACCB@@@>CBA:?;>>>>;;;=:>>AA6:8<99:::CAA@@:;;A;>>?;?@:=:=@???@@==:=>>EE;G9=9=@DDD/A?;;=0668///;;<>5;:;;+;>===9=:>>;;;;;BB??<?A;;;B:>>C=>>>>>@@????AA@@@@@>><>>>>@=@A=?@@<AA>==
@ATNG8:00129:04364
GATGGTAGCGCATATCAGCGCAGCCCAGAAGATCAGGAACTCTAGAAGAATTCAGATTTTTAACACGAGAGTAAACGTAAAAAGAAGGTTTTACAAGACTCACGTTAACAATATTGCAGCAGTACGCACACAATCGAAGCGCAGTAAGGATGGCTAGTGTAACTAGCAAGAATACCACGAAAGCAAGAAAAAGAAGTACGCTATTAACTATTAACGTACCTGTCTCTTCCGAAACGAATGAGTACGAGAGTCAGAGCAGAGCTACCATCGAATCCTCTTAGTCT
+
8<@=?BAAAGEDCCBBACCCBBBCD=CCDAAAAB@A<@?CCBCCCC@EC?@>@BCEEEDD2B?CCCCCDCCGCC>BBBCDED5BC?B@CCC;CCCBDCCCAABCC@C?BB@BCC@BBBCCBBACCCCBBBCEACCCC?BBBBBBBC@CAC;;:;ACBCBCB?BB@;::=@@=BAA<@@@@@8@>>;:::::(:>;997A?;>0/,0<;>>8384<<;;:;@CCABBC@C=@AA<ACC=@?CCCCCCAAABBBABAA??????BBB?BCBB@=BB:8885:@@@A
@ATNG8:00138:04346
GATGGTAGTATAGAGCTCTACATAGTACTCATTCGTTTCGGAAGAGACAGGTACGTTAATAGTTAATAGCGTACTTCTTTTTCTTGCTTCGTGGTATTCTTGCTAGTTACACTAGCCATCCTTACTGCGCTTCGATTGTGTGCGTACTGCTGCAATATTGTTAACGTGAGTCTTGTAAAAACCTTCTTTTTACGTTTACTCTCGTGTTAAAATCTGAATTCTTCTAGAGTTCCTATCTTCTGGATATGAGTGACTCGTGCTACCATCGAATCCTCTTAGTCT
+
:;CB@CCCBBB@AABBAB>A<BDBCC@@@C;;9;CCC;;:6;?;:;AA@@>@BBBD@D=A@??9?9?@@AAA@=?878989$/649//*/8884:8656>5///:6617::::=:;7;AA=A<@@>>>@@A<===>;>?@@@>==AA@???>==8<<=5998<:?BA::8<;:)//////'//55<>A?A.89:<9.77=99<<<<<1888)6::7:8=;AA<?<<557:7;4;;8;:;AAA<:;;A??===;;://///.77598<=><;;6///798989
@ATNG8:00138:04354
GATGGTAGAGTACAGTGTAGTAGACCAGAAGATCAGGAACTCTAGAAGAATTCAGATTTTTAACACGAGAGTAAACGTAAAAAGAAGGTTTTACAAGACTCACGTTAACAATATTGCAGCAGTACGCACACTATCGAAGCGCAGTAAGGATGGCTAGTGTAACTAGCAAGAATACCACGAAAGCAAGAAAAAGAAGTACGCTATTAACTATTAACGTACCTGTCTCTTCCGAAACGAATGAGTACACATCGTCGTGTCGTGCTACCATCGAATCCTCTTAGTCT
+
ACB@?BCCBBBBCBBBCCBBBCDCB?BCCACCCBBB?A>BBECCCC?BB?B>AA?88888.8?CDBABBBBBB?6>>9;;;;*;@=@49::49CCADCCCBBBCC@C@BB?ACC?BBBBCCCCCBBCCCCBAAACCC?B???BBBC<A?AA@>ACBCBCCC?@AACA@=AC?CCC>AACEE<???;==<<<.<A?A:;:??@@@<?<@A@@=@<@?BBC?BBAAABB?B?BBD=AAC?BBAAABCCCCAAA@BBBB?@@BCBCBC?BBBBD@BB?B@?=@BBB@
@ATNG8:00138:04383
GATGGTAGCACGACACGACGATGTGTACTCATTCGTTTCGGAAGAGACAGGTACGTTAATAGTTAATAGCGTACTTCTTTTTCTTGCTTCGTGGTATTCTTGCTAGTTACACTAGCCATCCTTACTGCGCTTCGATTGTGTGCGTACTGCTGCAATATTGTTAACGTGAGTCTTGTAAAACCTTCTTTTTACGTTTACTCTCGTGTTAAAATCTGAATTCTTCTAGAGTTCCTGATCTTCTGGACGACGCTCACTGACACTACCATCGAATCCTCTTAGTCT
+
:<<=@BDCCECA;@CCCCBAAABBCCBBAD995:99:0<A=@=CCCCCBB>CFCBB?B@DA998:=ABCBBBBBA=77889'97,7?=<@A?>;>?=8==8?=?CBB?BCCCCAAB>B>>:>9>@>>>>8868AAA:=;B>>>?@@@@@A<<<A;AAB<::7:<@AAAA??@A;<9:::/94:899999.9=AAA566:::;=;9:1889)8=>?C;>;==9=<=<<::5:<@@@@@A;??A<AA??=?9;<A?>?@AA>=<<6<<=>A=AA9<=B;??AAD
@ATNG8:00139:04348
GATGGTAGAGTACAGTGTAGTAGACCAGAAGATCAGGAACTCTAGAAGAATTCAGATTTTTAACACGAGAGTAAACGTAAAAAGAAGGTTTTACAAGACTCACGTTAACAATATTGCAGCAGTACGCACACAATCGAAGCGCAGTAAGGATGGCTAGTGTAACTAGCAAGAATACCACGAAAGCAAGAAAAAGAAGTACGCTATTAACTATTAACGTACCTGTCTCTTCCGAAACGAATGAGTACGTGTGACGTACGTGAGCTACCATCGAATCCTCTTAGTCT
+
BBBC@CCCCCBBBCCCBBDDECCCB?BBC@DDCCBB?C?CCCBBBB@BB>B?A=?89888)9;>@@BCCCCAB?6==9;;;;*;@=@4999&9BB>>BBBCGCCC@C@BB@CBC?BB@AABCCCCCCBBBBB?CCCC<@?BB@A@B>@<@??=@CBBBCCC=AAAAAA?AA>@?A?BBBBC>CBC?BCCDC2BB?A<<<CAAAD;@6==AA;@9>AA@A>AABBBCB?B@BCC>CBB?BBBBBBBBBBBABBBBBBBBCDBBBBC?BAAAB=BB<>>><@B>>@
@ATNG8:00143:04348
GATGGTAGCACGACACGACGATGTGTACTCATTCGTTTCGGAAGAGACAGGTACGTTAATAGTTAATAGCGTACTTCTTTTTCTTGCTTTCGTGGTATTCTTGCTAGTTACACTAGCCATCCTTACTGCGCTTCGATTGTGTGCGTACTGCTGCAATATTGTTAACGTGAGTCTTGTAAAACCTTCTTTTTACGTTTACTCTCGTGTTAAAAATCTGAATTCTTCTAGAGTTCCTGATCTTCTGGGTCTCTCTCTCACGCACTAATCGAATCCTCTTAGTCT
+
BCB>@CCCCCCBBBCCCCC:;;AACCCCCE@@?ABBB=BC?C@CDCCCDD@CCABB?B@BCBA?A@CCBBBBAAA<::999$8;89998,3@CD?ABC?A?000:>==:=@A@CBBB?BAA<A:==>@@@==:=@@@<===@AAAB??@AAA>>>:===;??<?=ABB>>>>>?;>>BCC;B7;7;;BBB/996;=.3-----23-/,/=<=,=6::A;A:==7=888F@@<?=AAA>>>7<;>B:AA???BBA===B???===<AAAA=>>;>@A>@@@AA
@ATNG8:00144:04358
GATGGTAGAGTATAGTGTAGTAGACCAGAAGATCAGGAACTCTAGAAGAATTCAGATTTTTAACACGAGAGTAAACGTAAAAAGAAGGTTTTACAAGACTCACGTTAACAATATTGCAGCAGTACGCACACAATCGAAGCGCAGTAAGGATGGCTAGTGTAACTAGCAAGAATACCACGAAAGCAAGAAAAAGAAGTACGCTATTAACTATTAACGTACCTGTCTCTTCCGAAACGAATGAGTACGAGAGAGCACACGTGTCTACCATCGAATCCTCTTAGTCT
+
CCDC?DCBBBCBCAAACCBABCBCC@BCB@BCCDCB@B@CCDCBBC?AC5959?@9:999'8<ACBBBAA??@@8@?;;;;;';>;=499949BB@CBBCGCCBB?B?CC@BCD@CCA@BBCBBAABBCDEI@C@@C?BAAAAAAA=B=@@@=AA;::B@A>ACBBBB???>>BB>AB?>>8;7729ACCF3B?=@@A>>>@A@<A=@>>>5:5:>AAA?AAA@@AA<@<??=5<9948?@@>??AAAB@??AAA??;?A==>??;?;;;?<??=>>>7;;>?=
@ATNG8:00145:04383
GATGGTAGATATATGCACGCTCTACCAGAAGATCAGGAACTCTAGAAGAATTCAGATTTTTAACACGAGAGTAAACGTAAAAAGAAGGTTTTACAAGACTCACGTTAACAATATTGCAGCAGTACGCACACAATCGAAGCGCAGTAAGGATGGCTAGTGTAACTAGCAAGAATACCACGAAAGCAAGAAAAAGAAGTACGCTATTAACTATTAACGTACCTGTCTCTTCCGAAACGAATGAGTACTACTCTCAGAGACACACTACCATCGAATCCTCTTAGTCT
+
DCCC?BBCCCCCBBBBBCBCCCCBB?BDD@CBCCBB?A?AABBCBB?AB?B??=<78777(8<ACBABBCB?>;3;>99999*;B>B5;;;*:CA@DCBCCCCCC?C?AA?ABB@BDCCCBBBCCCCCCCCC?CCBB?BABBBBAA=B?BAA?BBBCBCCA?ACCCAA?BB?AAA>AABBB=BBB@BBBBB3CB@BA@?BAA@@:>=??AA7:7:DBAC?BBBBBBB>A>ABB?BBB?BBCCCCCCBBBBBBBBBBBBB>>BBCD<AAA@@;::5:=<:?BBBB
@ATNG8:00147:04361
GATGGTAGTGATACAGATCAGACACCAGAAGATCAGGAACTCTAGAAGAATTCAGATTTTTAACACGAGAGTAAACGTAAAAAGAAGGTTTTACAAGACTCACGTTAACAATATTGCAGCAGTACGCACACAATCGAAGCGCAGTAAGGATGGCTAGTGTAACTAGCAAGAAATACCACGAAAGCAAGAAAAAGAAGTACGCTATTTAAACTATTAAACGTAACCTGTCTCTTCCGAAACGAATGAGTACTGCGTCTCACTCTCGCCTACCATCGAATCCTCTTAGTCT
+
BBCBACCBA@@;;;<;>@ABBBB@C><<B@BCC;:69<9=A>DCB=9==9<7:8833333$3489:<=>>>=?<19844444$4939.555&5<<7==?>><</0)0:00*009.4=<<:;;A999999A@A?BBBB@;:??000@<@:A@@;??@<===A9A?8733-333(399288<<=1878333377'7357;<8?99222'27.7:9:175.35/0)/5:99::88282333(37728::=888<8<8<<<;;=B>==54048829888=7=A7A=<6=?977
@ATNG8:00105:04396
GATGGTAGTATCTGCACACTCTGTCCAGAAGATCAGGAACTCTAGAAGAATTCAGATTTTTAACACGAGAGTAAACGTAAAAAGAAGGTTTTACAAGACTCACGTTAACAATATTGCAGCAGTACGCACACAATCGAAGCGCAGTAAGGATGGCTAGTGTAACTAGCAAGAATACCACGAAAGCAAGAAAAAGAGGTACGCTATTAACTATTAACGTACCTGTCTCTTCCGAAACGAATGAGTACGAGAGAGCACACGTGTCTACCATCGAATCCTCTTAGTCT
+
;>=>?BCC@@BCCDBBBCCCCCEBB?BCC@CBDE999:>AACCCCC?CC?C??==78777)9>?ABBBAAA:97)7=9:;;;*;:55299909ABADCBBCCCCC?B?BB?BDD?AACCCCBBBBBDDBBBB=CCDD>A@@ABBBB?B?B@@>ACCCCDCB?BCCAAA?BB=999<@@@@@:?=>;99999(9<<;<=:9;9;;/605622+2+29::;;<<;=B:>9>7?>>9;<<:=ABBBBCAABACBBBBBBBBBC>>>??<@>>>?<@@=>>>;>@=>>
@ATNG8:00113:04390
GATGGTAGGCACTGCGCACACATCCCAGAAGATCAGGAACTCTAGAAGAATTCAGATTTTTAACACGAGAGTAAACGTAAAAAGAAGGTTTTACAAGACTCACGTTAACAATATTGCAGCAGTACGCACACAATCGAAGCGCAGTAAGGATGGCTAGTGTAACTAGCAAGAATACCACGAAAGCAAGAAAAAGAAGTACGCTATTAACTATTAACGTACCTGTCTCTTCCGAAACGAATGAGTACACATCGTCGTGTCGTGCTACCATCGAATCCTCTTAGTCT
+
;;=>@BA@=@>4449::99CB:955)544.5;:566:>9>>C@@;B??@<@=@AACBCCC1@=?@@@@?BB@AA<ABBDDBC+;@>@:CBB9BBB@CBBBAB>;;6;=BB=A@@7:;DACCCCB;;9AB????B?@@<000=;=:=2:4999.5<<<<<<<8:88=8;6;:5000*00;??3==>8=9777)22,29955587708/59;;8<;=?BAB?998=977,3,37818;;488::??@BBB=<;9////666888<8<6<<<:?<::5///)/:355
@ATNG8:00118:04400
GATGGTAGTCTCAGATAGTCTATAGTACTCATTCGTTTCGGAAGAGACAGGTACGTTATAGTTAATAGCGTACTTCTTTTCTTGCTTTCGTGGTATTCTTGCTAGTTACACTAGCCATCCTTACTGCGCTTCGATTGTGTGCGTACTGCTGCAATATTGTTAACGTGAGTCTTGTAAAACCTTCTTTTTACGTTTACTCTCGTGTTAAAAATCTGAATTCTTCTAGAGTTCCTGATCTTCTGGGATGTGTGCGCAGTGCCTACCATCGAATCCTCTTAGTCT
+
<5:57<:555::999995555<;<<<===;?;?966@8??7;7;<@@<B@-..:--(--879)5049<9:;:<:.4444&44.43:;24566166<7<<,//77/5.55449::>256=7;7<;;;@?CC896A>:=B@?>>>=0//////;;48//+5<8>5::;665<<<7665<<&5.5.55>>>+><<<=07/////797939999(944549>8>@<;;;<:::7<9::7;;;:///</9//55//////<<<<:<>>666<<<9<<4999488837
@ATNG8:00119:04396
GATGGTAGCAGACGTGACAGAGCGCCAGAAAATCAGGAACTCTAGAAGAATTCAGATTTTAACACGAGAGTAAACGTAAAAAGAAGTTTTACAAGACTCACGTTAACAATATTGCAGCAGTACGCACACAATCGAAGCGCAGTAAGGATGGCTAGTGTAACTAGCAAGAATACCACGAAAGCAAGAAAAAGAAGTACGCTATTAACTATTAACGTACCTGTCTCTTCCGAAACGAATGAGTAACGATGAGAGAGCTCTCTCTACCATCGAATCCTCTTAGTCT
+
A?CD@D?@<<?@BC;A<?CCCCBC@?B;;:;.;;;>;@<<CBCBBB?AA>A=>>>99:9-9<@@ABBAAA999+9@::999'8=53737&3;<6:<<879;;<7=<?@<@@@=888>>@@<;;A@>>>?B<>>>@;=>=>B???=B=B<;7;:;:9;;A<?@A@BBA9:99BA=???==5:::489888(8<7<?AAA>8870716:88/76<=888=BC???@@;><>BD7>?@=?@>>00,0/78:99;<;;9<>=;;;?@>7=??;;5;@8988:?@==>
@ATNG8:00124:04406
GATGGTAGCTCTGCTCTGACTCTCGTACTCATTCGTTTCGGAAGAGACAGGTACGTTAATAGTTAATAGCGTACTTCTTTTTCTTGCTTTCGTGGTATTCTTGCTAGTTACACTAGCCATCCTTACTGCGCTTCGATTGTGTGCGTACTGCTGCAATATTGTTAACGTGAGTCTTGTAAAACCTTCTTTTTACGTTTACTCTCGTGTTAAAAATCTGAATTCTTCTAGAGTTCCTGATCTTCTGGTGAGATATGCATGATGCTACCATCGAATCCTCTTAGTCT
+
;5:<8<;;;<<>666;;<>@>>CBBBB=CCBB?B>>?7==<?;=;;;<;9:@@>9;1619CBB@BBDCDC=666<89::::)=?>?;44)4455499727:)//9:79.5444444:8>;;7;7=<=====>9<<==9CABABBB999BA@@?@C;@?C@@@=A695;<=><<<6999;;098A655555$5<555)//////777;.4444$4:;54057;;8;;;;:>>7<7;3344424=@:@@@?<??:544444455==<7::---378(--85;=555
@ATNG8:00127:04423
GATGGTAGGACGAGCGTCTGAGAGGTACTCATTCGTTTCGGAAGAGACAGGTACGTTAATAGTTAATAGCGTACTTCTTTTTCTTGCTTTCGTGGTATTCTTGCTAGTTACACTAGCCATCCTTACTGCGCTTCGATTGTGTGCGTACTGCTGCAATATTGTTAACGTGAGTCTTGTAAAACCTTCTTTTTACGTTTACTCTCGTGTTAAAAATCTGAATTCTTCTAGAGTTCCTATCTTCTGGATACACTCATGTGCACCTACCATCGAATCCTCTTAGTTT
+
9:;;@AA?=ABBBBAACDFCCCBB?CBABA;;5;;;;6;C@D@CCDCCBC@CCCCCAC@CCAA?AACCCDECBAA>;;;;;*;@<??@@:@@@F@CCC??B:;;CCCD@CCCCCCCC@@AC@B@CDCC@@@A<@@BB?CBBBBA@@BBBCDCCAA?BFF@@@>@?@@@BBBDBB?BBBCC<C?B><;;;;*;BEIE>C;;;BB;:9?29999'9>>?B@C?BB?BBBBCCD?B?CBBDC8::A>BBCCCCCCCABBBB??=9:;?BBBBB@BB@AAA?AAAD>
@ATNG8:00127:04433
GATGGTAGCATCATGCATATCTCACCAGAAGATCAGGAACTCTAGAAGAATTCAGATTTTTAACACGAGAGTAAACGTAAAAGAAGGTTTTACAAGACTCACGTTAACAATATTGCAGCAGTACGCACACAATCGAAGCGCAGTAAGGATGGCTAGTGTAACTAGCTAGAATACCACGAAAGCAAGAAAAAGAAGTACGCTATTAACTATTAACGTACCTGTCTCTTCCGAAACGAATGAGTACTATGTAGAGCTCTATACTAATCGAATCCTCTTAGTCT
+
BCBB@CCBBBBBDCBCBBBBCCCFF@CBB?BCBDBB@B?A@DCCBB@CC=?=?A?88899)86DCBBBBDCBBA9;;9999-:G>A4;;;6;CD@CCCCCBCCD?B???>@BC@CCAABCCCBBBCCCCDB?BCCD@AAABABBB?C@CBB@CDDDDAB@>ABBABBBBA?BBB;??BBC;>?=899998.8A?CAA@C@@@A=A8>>@@:;59=@??>?CBBBBB?C=ACD>CAA>ABBFBBBBBBCBBBCAAAA@>>>;;;<>>AA==>:=><8??767
@ATNG8:00132:04418
GATGGTAGTAGTACACTAGTCATACCAGAAGATCAGGAACTCTAGAAGAATTCAGATTTTTAACACGAGAGTAAACGTAAAAAGAAGGTTTTACAAGACTCACGTTAACAATATTGCAGCAGTACGCACACAATCGAAGCGCAGTAAGGATGGCTAGTGTAACTAGCAAGAATACCACGAAAGCAAGAAAAAGAAGTACGCTATTAACTATTAACGTACCTGTCTCTTCCGAAACGAATGAGTACTATAGACTATCTGAGACTACCATCGAATCCTCTTAGTCT
+
:<?<@BCECC??@CCCCCCCCCCBB>BBB?BCBA@@<A=ABJ;;9B=A@>@=:;994999$95=><=<<;;333*7899555$5<7<4;;;0;BC@CAAADCECC@B@AA?ABB?BCBBBCCCCCCDDDAAC?DCBB?BBBBBABB<?<?@A>ACCBBBAA>ABCECB?BB@889>AACCD>CBA<??>?>1>>:?776??B=>:=9<=<=6:5;>@??=?@?@?BA>A?BEC=BBE?AAABBBBBCB>>888>>BCCBCCBBCB?BBBBC?AA;<::4;?>>>
@ATNG8:00134:04390
GATGGTAGCGCGACGAGCGTAGACCCAGAAGATCAGGAACTCTAAGAAGAATTCAGGTTTTTAACACGAGAGTAAACGTAAAAAGAAGGTTTTACAAGACTCACGTTAACAATATTGCAGCAGTACGCACACAATCGAAGCGCAGTAAGGATGGCTAGTGTAACTAGCAAGAATACCACGAAAGCAAGAAAAAGAAGTACGCTATTAACTATTAACGTACCTGTCTCTTCCGAAACGAATGAGTACTGCGTCTCACTCTCGCCATCGAATCCTCTTAGTCT
+
:@:;:>B===;;;;;;>@@?BBA@A:ABB?BBC@;;6;;;<>00*0<3996:1787-3333$3178;CCDC>=@A/:9:999:':>292555&5<<7696<999;<8@=@@@DAB>ABBBM=;;CCB@@@BBC?BBA@=?B:::BBB=D@B;;8:AABB;:>=??>=<A?AB?BC=7<;88818995>;AAA.:;186<77587707;7755053=8BAB?BBAA@@@8=<;;=8;;=8>AA????=<<=<898?@?B<;<=8=888B577?@<<8===;:
@ATNG8:00136:04432
GATGGTAGCAGACGTGACAGAGCGCCAGAAGATCAGGAACTCTAGAAGAATTCAGATTTTTAACACGAGAGTAAACGTAAAAGAAGGTTTTACAAGACTCACGTTAACAATATTGCAGCAGTACGCACACAATCGAAGCGCAGTAAGGATGGCTAGTGTAACTAGCAAGAATACCACGAAAGCAAGAAAAAGAAGTACGCTATTAACTATTAACGTACCTGTCTCTTCCGAAACGAATGAGTACGATGAGAGAGCTCTCATCTACCAATCGAATCCTCTTAGTCT
+
88786==EBCBBBB955<;;9;<;;6;<=65966==8A9<<<565=8=<24-39//////$/0///99:<<:9=673;@>=09@29.999&5994;>=;9;<44.98=@:@9909994;?;>>@;;@=B@A<B@@@?AA@A@?@C?C@BA@>@ABB??>@=?==?<>9=@=BB=699333(3;;4:;:>>.;=77;;;9778:6?;?>>>8948800/6;;:<<=>9=78;;33336<===>BBAA>??;875>997////8853.3.5622+22.2225::777
@ATNG8:00141:04405
GATGGTAGTATCTGCACATCTGTCCAGAAGATCAGGAACTCTAGAAGAATTCAGATTTTTAACACGAGAGTAAACGTAAAAAGAAGGTTTTACAAGACTCACGTTTAACAATATTGCAGCAGTACGCACACAATCGAAGCGCAGTAAGGATGGCTAGTGTAACTAGCAAGAATACCACGAAAGCAAGAAAAAAGAAGTACGCTATTAACTATTAACGTACCTGTCTCTTCCGAAACGAATGAGTACTGTATCTATGTGTGCGCTACCATCGAATCCTCTTAGTCT
+
:>>>@C@@BA;55<<;;ACAA;AA7;CC?CGCCCC@C@DBB::9C@CC@D@AA@;;<<;*;:@@@@@@@>?==9>8;4444$4:7<4;;;0;@<9=CCCBBB9;;.;>A@=B;;69@?>ABBBIC;;;BBBBACBBC?BCBBCBCC@C?DBB?BCBBC@@@?@@@CCC?CE?:9:?B??>A:=;;5/00000%0;9/0/38::?:;::888<4<;==<::59>>>??D?B;=>B>BCB>BBBBBBBDECFBBBAA@AB@888;:=B=A???>:@@:9<>=CC???
@ATNG8:00143:04408
GATGGTAGTACATGATAGACGACACCAGAAGATCAGGAACTCTAGAAGAATTCAGATTTTTAACACGAGAGTAAACGTAAAAAGAAGGTTTTACAAGACTCACGTTAACAATATTGCAGCAGTACGCACACAATCGAAGCGCAGTAAGGATGGCTAGTGTAACTAGCAAGAATACCACGAAAGCAAGAAAAAGAAGTACGCTATTAACTATTAACGTACCTGTCTCTTCCGAAACGAATGAGTACAGAGAGTACGATATGTCTACCATCGAATCCTCTTAGTCT
+
CCC>@BBBBBBC;;9B?<?A<::CG<CBD?AAC;;6:=9=CC@BBB@CC@B@BDC@@AAB2B@CCDDCFFCCCC=A@;;;:;*;A=B?DEC<CCCACCCCCCCAA<A?AB>BBB?BBCCCDCBBBCBBBCCC@CCCC?B@??9::B?B?CCC@CDCCAAAD@DDBBBC?CC????999B@A9@87188889(9@?A???ABBFD@C?BBB>:=:=>BCC@CCAABDE@C>AAD>CCC?BAAABBBBB@@@AACCBBBBBB???@@<@@@9:58>=;;;=A==>@
@ATNG8:00143:04423
GATGGTAGTATATCGCGTCGCTATCCAGAAGATCAGGAACTCTAGAAGAATTCAGATTTTTAACACGAGAGTAAACGTAAAAAGAAGGTTTTACAAGACTCACGTTAACAATATTGCAGCAGTACGCACACAATCGAAGCGCAGTAAGGATGGCTAGTGTAACTAGCAAGAATACCACGAAAGCAAGAAAAAGAAGTACGCTATTAACTATTAACGTACCTGTCTCTTCCGAAACGAATGAGTACACATCGTCGTGTCGTGCTACCATCGAATCCTCTTAGTCT
+
::99;@=9;;;@C>>>@?>CDDCBC@C@A?@CBCAA?B@EECAB@B;@@=@;>C@;:;;:'9:?=899@B=388-8;;:::9':?;<=<@@7@BC>:;6CBCBDC@C@BB@BBB@CCCBCCIBBBBAA;;;A>@@@@=@ACBCCAB=A?A@@=@CBABCBB?BAABAB?BD?BB@;>>777.3;;6?@BBB3AA<876>:85=?4<:>>AB=D=@>BA@;?====<?:?9>CC<A??<?ABABDECBBA?::??@@><=@@@CCB>B@?==7::9////57;55
@ATNG8:00144:04410
GATGGTAGTGTGTCTCTGAGAGTAGTACTCATTCGTTTCGGAAGAGACAGGTACGTTAATAGTTAATAGCGTACTTCTTTTTCTTGCTTTCGTGGTATTCTTGCTAGTTACACTAGCCATCCTTACTGCGCTTCGATTGTGTGCGTACTGCTGCAATATTGTTAACGTGAGTCTTGTAAAACCTTCTTTTTACGTTTACTCTCGTGTTAAAAATCTGAATTCTTCTAGAGTTCCTGATCTTCTGGGATGTGTGCGCATTGCCTACCATCGAATCCTCTTAGTCT
+
AABD>@>@@B9:6>;;;>?CCCCBBBBCBC;;:;ABC=BB?B?BBCBCCD@BBBCCAC@CEGC@C@CABBDBBCC>@@>=>,@A=A@A@;@CCC@CCC?CC;=;CCBB@CCDCBCBB?A@D@C?CBBBBBBB@BBBC:;;BBBBBBB@@ACCDDD@;;;@BB@C@CCCCCCCAA>A;;;;6;>C>;<<<<*;AA@A7;;DCCCCAAA@BCDC5CBBBC@DAEE;;;<;<BB?BACCCBCC@CBCC>BCBAABAAB;;;>BC?AA@?BC;;;@BA?BBB?BCC:;
@ATNG8:00147:04414
GATGGTAGATATATGCACGCTCTACCAGAAGATCAGGAACTCTAGAAGAATTCAGATTTTTAACACGAGAGTAAACGTAAAAAGAAGGTTTTACAAGACTCACGTTAACAATATTGCAGCAGTACGCACACAATCGAAGCGCAGTAAGGATGGCTAGTGTAACTAGCAAGAATACCACGAAAGCAAGAAAAAGAAGTACGCTATTAACTATTAACGTACCTGTCTCTTCCGAAACGAATGAGTACACACTCTCATATGACACTACCATCGAATCCTCTTAGTCT
+
CCDC@BBCCBBBBBBBDDDCCBBBC@CCC?BBBBBB@B?BCCBBBD@BB?B?AA?87778(:9BABBAAECCCB8=>;;;;;';@=@5999&5@<9>C@GGEECC@C@BB?BCC@BBBCCBCBCCBBBCCBD@CCBB@@@@C@@?B@C@CBC@BDCCCC@?=?BBBCC?BB?BBB>BA@@B<??>>@@A@@2@C@DCBBB???A:=:>AA@=@<AACCCABBAAABA>B>ABF>CBA>BBBBBBBBBBCBBBA?@AABABA@??B?BBBBB?BD?BBC@BB>==
@ATNG8:00101:04455
GATGGTAGAGTATCATGTGTATCTCCAGAAGATCAGGAACTCTAGAAGAATTCAGATTTTTAACACGAGAGTAAACGTAAAAAGAAGGTTTTACAAGACTCACGTTAACAATATTGCAGCAGTACGCACACAATCGAAGCGCAGTAAGGATGGCTAGTGTAATTAGCAAGAATACCACGAAAGCAAGAAAAAGAAGTACGCTATTAACTATTAACGTACCTGTCTCTTCCGAAACGATGAGTACTGTATCTATGTGTGCGCTACCATCGAATCCTCTTAGTCT
+
::9:6;<<B===<<996659:;5559@9924<;844.439@@A:9;>BB=A=@;;:@@@>'/)/7///////;;3;<<AEDD1?C:B;A@@7@>@:>BB???98<.905:6:;=9=>=BBBBBBBBBAFC;;:;CAA=@@BAB@AA?B9;;B>ABBBCBCD>@<?:5505<9;<<7::433(377378888)8<6;354:97992929=<<;@<@AA@@=@????98//;;=;3000/555-///6//38333::::;<;:886(-----3883::;188=88
@ATNG8:00102:04467
GATGGTAGCATCATGCATATCTCACCAGAAGATCAGGAACTCTAGAAGAATTCAGATTTTTAACACGAGAGTAAACGTAAAAAGAAGGTTTTACAAGACTCACGTTAACAATATTGCAGCAGTACGCACACAATCGAAGCGCAGTAAGGATGGCTAGTGTAACTAGCAAGAATACCACGAAAGCAAGAAAAAGAAGTACGCTATTAACTATTAACGTACCTGTCTCTTCCGAAACGAATGAGTACGATGAGATCTCGTGTGCTACCATCGAATCCTCTTAGTCT
+
@4457<>BBBCCC@AADCCCCCCCB@CCC@CCDB?@?A@CCC@@AD@BB?B?AAA?=???+>7CBCABBAA@@@:@@@?@@@2AB@E4;;;6;CCADBCCCCC@@=@@BB@BCD@CCCCDBBBBDHDCBBDD@C@@@>@@A@BCBC?C@C@@>ACBBBCCC?C@@ABB?AA=ABB<??A@@;@>>;::999(9A=@???B>?==:=;>>==7;5;AA;;8;CAAABB?C>ADD>CBA?BDEBBBGDDBBBBBA;=<<?@@=>>@@<@???G===:>==:>B???
@ATNG8:00103:04473
GATGGTAGAGAGACTGTAGCGCACCCAGAAGATCAGGAACTCTAGAAGAATTCAGATTTTTAACACGAGAGTAAACGTAAAAAGAAGGTTTTACAAGACTCACGTTAACAATATTGCAGCAGTACGCACACAATCGAAGCGCAGTAAGGATGGCTAGTGTAACTAGCAAGAATACCACGAAAGCAAGAAAAAGAAGTACGCTATTAACTATTAACGTACCTGTCTCTTCCGAAACGAATGAGTACTGCGTCTCACTCTCGCCTACCATCGAATCCTCTTAGTCT
+
AAA>@BBBBBBCCBBCCCCCBCDDD>BCC?CCDC?@>?@BBBBBBA?BB?B?@@ABCBBB3B?BBBCCCCCCBB<B>@@BBB1@@=B?BBB<CGGBFECCCBCBC?B@BB@ACC>@?BBCCCCBBCCCBBBC@FCBB<AABB@@@B?EAB??=@DCCAACC?CCCBBB@BB>AAA<??@A@;@<=9>>===.?A?A;;;??@>=9=<@@@@<>;>AC@@>AABABBB?B?BBC>BBB?BBBBCBBBBBBAAAAACBBBACC?CCC?BBBBB?AA>BCB?BBBAA
@ATNG8:00109:04457
GATGGTAGTCTCAGATAGTCTATAGTACTCATTCGTTTCGGAAGAGACAGGTACGTTAATAGTTAATAGCGTACTTCCTTTTCTTGCTTTCGTGGTATTCTTGCTAGTTACACTAGCCATCCTTACTGCGCTTCGATTGTGTGCGTACTGCTGCAATATTGTTAACGTGAGTCTTGTAAAACCTTCTTTTTACGTTTACTCTCGTGTTAAAAATCTGAATTCTTCTAGAGTTCCTGATCTTCTGGTAGAGCGTGCATATATCTACCATCGAATCCTCTTAGTCT
+
C@@;;E<ABCCCCDCCCBBCBJJBBCCCDBBB@AAAD>BC?CACCBABED@B@BDE@C?CBBC?B@CBCCBCBBC>A>AAA6AC9;:CE>AAAA>ABC?BC;:;9CCD@BBCDDDCB@BBC@B?BBBBBBBC@BBCC@CBCCCBC;;<BA@@@AA>BBA>AB>A>AACBBBBBB?BBBCC:B>A>;<;;;*;AAAC>BBBCCBBBAD4;;;;*;??@B@B?BB@BCDCBCB?A?ABBAAA?CAB@BCBBBCBBBBBBCCCBAAFH@C??@B@CC@AAA?BAAAB
@ATNG8:00109:04468
GATGGTAGCGCACACATAGATACAGTACTCATTCGTTTCGGAAGAGACAGGTACGTTAATAGTTAATAGCGTACTTCTTTTTCTTGCTTTCGTGGTATTCTTGCTAGTTACACTAGCCATCCTTACTGCGCTTCGATTGTGTGCGTACTGCTGCAATATTGTTAACGTGAGTCTTGTAAAACCTTCTTTTTACGTTTACTCTCGTGTTAAAAATCTGAATTCTTCTAGAGTTCCTGATCTTCTGGAGATACACATGATACTCTACCATCGAATCCTCTTAGTCT
+
;;6>:>B===B@@@9:6@@@CCBBCBCC??CC?BBBB>BB@D@BBBB>BB9B===>8<8ABAA:B@EED;:;B@@=?=DDE1AA=CCDD@DCAA?ACE?CC;=;ADBC@CACBLDFD@CBCACAFEAA;;;A<>>AA000AAA999@A9966<AA:>>C<;?=A:@>>>=?@5945<=<<0A1929@@@@1@@BBE>ABFABACCAA?@DDD5C@@AE@C@CCADB@ACCC@D@@@@B<;8;BC@CCCCCBBBB;;;BBAABA??;=9:9?9?A=999>?@@BB
@ATNG8:00112:04441
GATGGTAGACACGTGTGCTCTCTCGTACTCATTCGTTTCGGAAGAGACAGGTACGTTAATTTAATAGCGTACTTCTTTTTCTTGCTTTACGTGGTATTCTTGCTAGTTACACTAGCCATCCTTACTGCGCTTCGATTGTGTGCGTACTGCTGCAATATTGTTAACGTGAGTCTTGTAAAACCTTCTTTTTACGTTTACTCTCGTGTTAAAAAATCTGAATTCTTCTATAGTTCCTGATCTCTGGTCTACTACACTGTACTCTACCATCGAATCCTCTTAGTCT
+
<<A>?BBB@@@A@@ABBCIGCCCDCC<96><<8<@<@8@A?A?BBCAAAA6:9:885:.44(3-33:99443;537878$//)/8;8(/-7--(--6069+//8::;8;;@;;;BB?::7;@8?<738?9;3>>>><?;;;;755=:<88>A;;57<<69=:A;><=977725-.3333&.(.255555)56899-22777;:::=5;;;;;%;2233,31886=;83337/5277;::::9@<;;965597:9<9<9<;>?;;5;9769299:>>@=?????
@ATNG8:00112:04462
GATGGTAGGTGCACATGAGTGTATCCAGAAGATCAGGAACTCTAGAAGAATTCAGATTTTTAACACGAGAGTAAACGTAAAAAGAAGGTTTTACAAGACTCACGTTAACAATATTGCAGCAGTACGCACACAATCGAAGCGCAGTAAGGATGGCTAGTGTAACTAGCAAGAATACCACGAAAGCAAGAAAAAGAAGTACGCTATTAACTATTAACGTACCTGTCTCTTCCGAAACGAATGAGTACGTGTGCGACGTGTCTCCTACCATCGAATCCTCTTAGTCT
+
>>>::B<B@BBCC9;9CCCCFFFBB@BCC?BCAAAA=@<@ABDDDB@B@=A?AA@@A@@@0@?CCAAABBBAAB;;;;BBBB1BD@C@BCD;CCD@CBBAAAA;;89?CC?BBB>BBC?@@BBBCAAAC;;:=;;:?;>@?>BC?@;>>B;;7;ABACECC?BBBAABACD>AAC?CBBBA;A@@9>>BBB2AB?BCBCCKC@@<@;?>==8<:::@AA>AA;<;BA?B::;B=BBB?AAACCBABBABAA???A>>???>?BBC?BB???::95///)/=::=
@ATNG8:00117:04466
GATGGTAGTATAGAGCTCTACATAGTACTCATTCGTTTCGGAAGAGACAGGTACGTTAATTAGTTAATAGCGTACTTCTTTTTCTTGCTTTCGTGGTATTCTTGCTAGTTACACTAGCCATCCTTACTGCGCTTCGATTGTGTGCGTACTGCTGCAATATTGTTAACGTGAGTCTTGTAAAACCTTCTTTTACGTTTACTCTCGTGTTAAAATCTGAATTCTTCTAGAGTTCCTGATCTTCTGGCGCGTATTTATGTCGCCTACCATGAATCCTCTTACGTCTATCACCGAACT
+
88;925=@CABBBCB?CAA=>A@@@@966=>B?BBBD;AA5;4;;99488.458765:)/)//9164768?9:933,33333$3717333(377728:8369(///888388857<77155>(/)/;:<=====ABAB<@===????===?>>>>?<?AB=BB8;7;A??===88157@:@.@4945555'2775=1855586;:55-///(/----27-3307///9;;4=3///67;*//7169=;;;==1;:===AA<>==;@@AB;7717<<7767@=7766,,(,,(,2
@ATNG8:00119:04477
GATGGTAGTATATCGCGTCGCTATCCAGAAGATCAGGAACTCTAGAAGAATTCAGATTTTTAACACGAGAGTAAACGTAAAAAGAAGGTTTTACAAGACTCACGTTAACAATATTGCAGCAGTACGCACACAATCGAAGCGCAAGTAAGGATGGCTAGTGTAACTAGCAAGAATACCACGAAAGCAAGAAAAAGAAGTACGCTATTAACTATTAACGTACCTGTCTCTTCCGAAACGAATGAGTACTGTATCTATGTGTGCGCTACCATCGAATCCTCTTAGTCT
+
BBBB?BEDCCBCCDDBBBCCCCCBB@CCC?CCCCBB?B?BBCCCCC@CC>@=@@A=????0@?CFCABBCCBBB9??::::9*;A=@?BBB;BCCICCCBCBDDD?C?@@>ACC?AABBCCCCCCCCCCCCC@CCDC<@???C<@@B>B?BBB?BBBCDCCC?ABBAA@>BB?AAA999AAA=@@@<<===>1>D=B:::CAA>>8<8>>@A<?;?ACBB?AAABBCC?B?BCD>CAA>ABBCCCBBBBBBA@ABBB@>==A??>A<BC?@@<@A=887=A?999
@ATNG8:00123:04469
GATGGTAGCTCGCTGATGATATCTCCAGAAGATCAGGAACTCTAGAAGAATTCAGATTTTTAACACGAGAGTAAACGTAAAAAGAAGGTTTTACAAGACTCACGTTAACAATATTGCAGCAGTACGCACACAATCGAAGCGCAGTAAGGATGGCTAGTGTAACTAGCAAGAATACCACGAAAGCAAGAAAAAGAAGTACGCTATTAACTATTAACGTACCTGTCTCTTCCGAACGAATGAGTACTGTATCTATGTGTGCGCTACCATCGAATCCTCTTAGTCT
+
ABBB?BCCCCCCCCCCCCCCC@@@E?DGD@DCC@:;9;?CBB@A@F@CC?C?A@<73778'9:AABBB@A=??<5<;94444$55.5499;0;>>:@FCCBBBBB?B@CC?CDD@CCACCCECCCCECDC@@<@B@@=AAAAFBBB?C@CBC?BDFEAB?@=@BCCAB?9977846====<388848=BBB3BB?B>>AAABBA;?;?BCC=A<>>BBB@BBBBBAA=A>??<?CC?BBBBBBBAAACDCB>@?BBC@@@@@??:>AAAA;AA<?>>;?BAAA
@ATNG8:00124:04456
GATGGTAGAGTATCATGTGTATCTCCAGAAGATCAGGAACTCTAGAAGAATTCAGATTTTTAACACGAGAGTAAACGTAAAAAGTAGGTTTTACAAGACTCACGTTAACAATATTGCAGCAGTACGCACACAATCGAGGCGCAGTAAGGATGGCTAGTGTAACTAGCAAGAATACCACGAAAGCAAGAAAAAGAAGTACGCTATTAACTATTAACGTACCTGTCTCTTCCGAAACGAATGAGTACACACTCTCATATGACACTACCATCTAATCCTCTTAGTCT
+
A?DA@CCCCBBBCCDBBBCCCBBBD?CCC?BA@@CC@C?BBBCBBB@CD@DABBB::999*;=ABBECCCDAA?6@B:::::$<;;@=B<A2BCC@?CDCCCCBB?B@BB>@@@>AACBBBBBCEBBCCCCCACCCCB?BCCBBAB@C@CBA?BCEECCBB?BBAABB@BB@AAA<>@BBB=A>=8;;===1=C?A>??BBB=>:>=@>>==A=AACCD?BABBACC@D?AAC=AAC?AAAACDABAABBBBBABCBC@@@BB??=?999A>A@>AAA;>@BBB
@ATNG8:00134:04447
GATGGTAGCTATACGTATATCTATTACTCATTCGTTTCGGAAGAGACAGGTACGTTAATAGTTAATAGCGTACTTCTTTTTCTTGCTTTCGTGGTATTCTTGCTAGTTACACTAGCCATCCTTACTGCGCTTCGATTGTGTGCGTACTGCTGCAATATTGTTAACGTGAGTCTTGTAAAACCTTCTTTTTACGTTTACTCTCGTGTTAAAAATCTGAATTCTTCTAGAGTTCCTGATCTTCTGGACAGAGTGTGCAGATACTACCATCTAATCCTCTTAGTCT
+
BA@@@DCDBC=CCBCBCCCFCBCC@BBBBBB>ABBB=DB@B@LDA?ACC?BBCBB>B@CCDE@B@BBCBCDBAA?AFDDD2AA@DBBB<AACC>@@B?AA?AAABCB@BCDCCCBB?BBB?C?BBBAAABA<??@A;??AAA@@>=>A;;;?==8==A:=<8=8<9==@>@?A<>@@AA5=:><@@BBB/AAABD9@@A;;;@>==5:;;;+;898B=C<@@<@>>>???=B;?>@=@@///:6:<<;:::::7=>>>>>>>>A9>@>>>=>>;>@C8;;;=<
@ATNG8:00136:04477
GATGGTAGTGTGTCTCTGAGAGTAGTACTCATTCGTTTCGGAAGAGACAGGTACGTTAATAGTTAATAGCGTACTTCTTTTTTCTTGCTTTTCGTGGTATTCTTGCTAGTTACACTAGCCATCCTTACTGCGCTTCGATTGTGTGCGTACTGCTGCAATATTGTTAACGTGAGTCTTGTAAAAACCTTCTTTTTACGTTTTACTCTCGTGTTAAAAAATCTGAATTCTTCTAGAGTTCCTGATCTTCTTGTCTACTACACTGTACTCTACCATCGAATCCTCTTAGTCT
+
@:A?><AACCCBCCA@<CCCDDCDBBBC@@@A>B:99.48.4.5;;;<6505<@9:25.5;991616<<><00-50566666$--(/////&5<55.697277)//9:/516<=<A@>>244=8:7@BBBBCCD@BBCC@CBCCDBBCDCCCCCCBB?BBB@BD?A?@@@CBBBCC=@9;:;:':;@455555$5<5555&55<<<>=999.55555#5;<<?8<8;;::@@@@??9@?BA?@<;600+0>@BCCBBBBBCCCDCAAA;;7<BA@A>@?<@@@;?CAAA
@ATNG8:00138:04458
GATGGTAGTGATACAGATCAGACACCAGAAGATCAGGAACTCTAGAAGAATTCAGATTTTTAACACGAGAGTAAACGTAAAAAGAAGGTTTTACAAGACTCACGTTAACAATATTGCAGCAGTACGCACACAATCGATGCGCAGTAAGGATGGCTAGTGTAACTAGCAAGATTACCACGAAAGCAAGAAAAAGAAGTACGCTATTAACTATTAACGTACCTGTCTCTTCCGAAACGAATGAGTACAGAGAGTACGATATGTCTACCATCGAATCCTCTTAGTCT
+
;<=>?CABBCCBBBBCCCCCCDCEE@CDD?DCDCBA>B?BBBAAAB?BB?B@A?>78898$94@ACBBBDC@@?6==9:;:;$;;7<4555&5==:@CCCCCCDC@C@CC@CBB>@?BCCCCCBABCBBDCC?DAAB???@@B@BB>B?BBB?BBBBBBBB?BBAAAA>AAA>AC;?@BDC7>9939:;;<.<A8>;;;@AAAB9=:=D??<>:=?@@@=ABAABCC@D?BAC=CCD>AABBBDAA@AACCC@@ACBBBBBBBBB?BBCB@;?A=@@@:>@?=>
@ATNG8:00142:04456
GATGTAGGACGAGCGTCTGAGAGGTACTCATTCGTTTCGGAAGAGACAGGTACGTTAATAGTTAATAGCGTACTTCTTTTTCTTGCTTTCGTGGTATTCTTGCTAGTTACACTAGCCATCCTTACTGCGCTTCGATTGTGTGCGTACTGCTGCAATATTGTTAACGTGAGTCTTGTAAAACCTTCTTTTTACGTTTACTCTCGTGTTAAAAATCTGAATTCTTCTAGAGTTCCTGATCTTCTGGGTGCGCTACAGTCTCTCTACCATCGAATCCTCTTAGTCT
+
@@:::::5:=<<>::;;;@@BBB>B;;;@@A;B;:9,9929<@ABCCBC@BCCEIBE?BACC?F@CBBCBA@BB>;;;;;*;@=::9C996>B=B90,0@+00;;;>;>@@@<B;;;;;>=B?BBDCCBCC@B@@@=AABDCBBBBA@@A@@@CACBB?CC@C?AAABBBBBE>B0000+0+0+0<<<<0>>CCC8;;AACCCB??4:::9'9@@?=7;<?C@ACBCBBA=A=@?@@CC?BBBC=@@@@@AAACDCCCC@@@BC>BCCCCACC@BBB@BAAAA
@ATNG8:00145:04453
GATGGTAGATATATGCACGCTCTACCAGAAGATCAGGAACTCTAGAAGAATTCAGATTTTTAACACGAGAGTAAACGTAAAAAGAAGGTTTTACAAGACTCACGTTAACAATATTGCAGCAGTACGCACACGATCGAAGCGCAGTAAGGATGGCTAGTGTAACTAGCAAGAATACCACGAAAGCAAGAAAAAGAAGTACGCTATTAACTATTAACGTACCTGTCTCTTCCGAAACGAATTAGTACTGTATCTATGTGTGCGCTACCATCGAATCCTCTTAGTCT
+
@;CA@CDDBBCCBCBCCHCDDBBAA=BBD=@@D@@@@B?CCDDCBA?CC?C@BBA>>>>>.?=ABBBBBCCBBB8==;;;;;';?;?499505@=?>C>CCCDCC@DA@A?ABC?CCCCDBBBBBBCCBBBCCCBBB@CCBAABAA>B@BCB@BBBBAACF@BBBBBB@CC?AAA?BBBBA;@99399999(9A?BAB???@>><>>@@@@<@<@@BBB>AAA@AAA?B?BBC>AAA?B?BCBBB?????>A>??CCBBBBAAAB=@@AAA=AA=?@@<@B:::
@ATNG8:00150:03853
GATGGTAGCTATACGTATATCTATGTACTCATTCGTTTCGGAAGAGACAGGTACGTTAATAGTTAATAGCGTACTTCTTTTTCTTGCTTTCGTGGTATTCTTGCTAGTTACACTAGCCATCCTTACTGCGCTTCGGTTGTGTGCGTACTGCTGCAATATTGTTAACGTGAGTCTTGTAAAACCTTCTTTTTACGTTTACTCTCGTGTTAAAAATCTGAATTCTTCTAGAGTTCCTGATCTTCTGGATAGCGACGCGATATACTACCATCGAATCCTCTTAGTCT
+
@AAB@BCDECBBCCCCCBBBCCCDCCBBBCBA>ABBC;AB@C@BDCDCCC@BBBCC@C;9<CC@DAKBAABACBA=89898)9?;@78949AAC@BBC?BB9:9?CBB?BCBBA@DC?CAA>B>B??A<<9:5:>:?<@>>>@B>;;;B@@@>>><???<??:=:>EFA@>>>B7;;BCB5A=A:??CDC/A@==@6</////<@=B<@@@@/@;;;A=D:>><>???@@@=A=AA@A@B<>>>=AB>>>>>>AA==<@@AAAAA<>>>>B<>>:>AA<AA@@>
@ATNG8:00151:03841
GATGGTAGTCTCAGATAGTCTATAGTACTCATTCGTTTCGGAAGAGACAGGTACGTTAATAGTTAATAGCGTACTTCTTTTTCTTGCTTTCGTGGTATTCTTGCTAGTTACACTAGCCATCCTTACTGCGCTTCGATTGTGTGCGTACTGCTGCAATATTGTTAACGTGAGTCTTGTAAAACCTTCTTTTTACGTTTACTCTCGTGTTAAAAATCTGAATTCTTCTAGAGTTCCTGATCTTCTGGTATGACTAGTGTACTACTACCATCGAATCCTCTTAGTCT
+
@996;>>CCCCCCCC@A@@ABCCCCCDDDD@?>@DDD>CC?C?BCBCCCC@CCCBC@B@CBCC@DACBBCDDCBB>;;:99*:B;AACC=BC;;9<BB>BC>A@BBBC@BBGCBCBD?BBD?B?CCFGCBBB>A@@B?CBBBCBBBC???B@@@C?CBB@BC@B?BCAAACCFD@CAAAA7@@C>;<<<;*;CBBC>BADBCBBCCC@CCCC5CBBBDACACF@CCCCCBB?B?AAABCC@BAB@BDDBBBAAABCCCCCBBCCC@CBBBC?AA?@@?=AB@AA
@ATNG8:00151:03852
GATGGTTGGCGTGTGAGAGTCTGCCCAGAAGATCAGGAACTCTAGAAGAATTCAGATTTTTAACACGAGAGTAAACGTAAAAAGAAGGTTTTACAAGACTCACGTTAACAATATTGCAGCAGTACGCACACAATCGAAGCGCAGTAAGGATGGCTAGTGTAACTAGCAAGAATACCACGAAAGCAAGAAAAAGAAGTACGACTATTAACTATTAACGTACCTGTCTCTTCCGAAACGAATGAGTAACGAGAGTCAGAGCAGAGTACCATCGAATCCTCTTAGTCT
+
7:::-0/0<BBBCCCCCCCBAA99:)4>;?BCDC9999=A@CCCCF?BB=@<>B?::;:;*;>AABDBAAC@??9?A>>>@@,==5:)000*0/;56:88;::AA8?89939=<49:=>>@@AAA@@@;;:>:=>=?8>====>8838;??CAB???AA??<?@A@994:A<@BB4::???5>=@;:::::(:929@==;:;>?=8=8=;::9;77----27668>=>1605;=99>>9=;;83307;<;@BBBBBBBBBB???@?;?BAAA?BB@BBB@CBB99
@ATNG8:00152:03844
GATGGTAGAGTACAGTGTAGTAGACCAGAAGATCAGGAACTCTAGAAGAATTCAGATTTTTAACACGAGAGTAAACGTAAAAAGAAGGTTTTACAAGACTCACGTTAACAATATTGCAGCAGTACGCACACAATCGAAGCGCAGTAAGGATGGCTAGTGTAACTAGCAAGAATACCACGAAAGCAAGAAAAAGAAGTACGCTATTAACTATTAACGTACCTGTCTCTTCCGAAACGAATGAGTACACACTCTCATATGACACTACCATCGAATCCTCTTAGTCT
+
9;:<@AA@CBDBBBCCCFGCIHBBB@CCC@AA@CBA>B@BBBCCCC?BC>@=?BBBCBBB3B@BBBBBBBBAAA9@>ABAAB2BD?C6;;;6;CCACBBCBEC@@=A=AB?CBB@BBBBBBBCCCCCBCCCC@B:;;@BCBBDBAB?B?BBB@BCFDBBBC?BBBAAA???;>B>;=;777)37717:>??1@B?AABABB@@A<A6;;BD5:7;;@@B@ECAAACE=@=@CC>BBB@CBBCCABA???CBBBBB?@BCC>>>AA?B>>>C?BB>BBB?BBA77
@ATNG8:00152:03882
GATGGTAGATACTCGCTGATACACCCAGAAGATCAGGAACTCTAGAAGAATTCAGATTTTTAACACGAGAGTAAACGTAAAAAGAAGGTTTTACAAGACTCACGTTAACAATATTGCAGCAGTACGCACACAATCGAAGCGCAGTAAGGATGGCTAGTGTAACTAGCAAGAATACCACGAAAGCAAGAAAAAGAAGTACGCTATTAACTATTAACGTACCTGTCTCTTCCGAAACGAATGAGTACACATCGTCGTGTCGTGCTACCATCGAATCCTCTTAGTCT
+
ACDC?BCCBCBCCBBBBBDCCCBCC>CCC@CCDD??<??BABBCCB?BB?B@BB?99999.9?CDCABBCC99849A@ABBB3BB?B@DED;DDF@CABADCDAA<A?AA>BBC@CCAABDDDABADDDDCC?CBBB?BBBBCDCB>C@CBC@BCCCCCCC@CCCAAA?CD?AAA<>>@@?8@??9?BBBB3CB@C?>>BBCAA=?:<<==8<9<@BBBADAABBBB>A>ADD>CCC?BBBABCCCCBBACBBBCCAAABBBCCC?A@AAD?CC?BBB?BBBBB
@ATNG8:00154:03859
GATGGTAGTGATACAGATCAGACACCAGAAGATCAGGAACTCTAGAAGAATTCAGATTTTTAACACGAGAGTAAACGTAAAAAGAAGGTTTTACAAGACTCACGTTACAATATTGCAGCAGTACGCACACAATCGAAGCGCAGTAAGGATGGCTAGTGTAACTAGCAAGAATACCACGAAAGCAAGAAAAAGAAGTACGCTATTAACTATTAACGTACCTGTCTCTTCCGAAACGAATGAGTACGATGAGATCTCGTGTGCTACCATCGAATCCTCTTAGTCT
+
ACA??@A<=CBCCABBDECCCDA<BBCCC@CCCCBB@B@CCCCCAA>@@9?4>BBDCDDC+=>BB??>DCC887.8?A?@@=+@@<==BBB9CBB@CBCBCDBBB>ABB@CDC@CBBCBBBBBCCCCBB;:6;ABB@BDCCBDBE@CAC@@@@CBDBBBB?BBBABC?BA?9::799AAA9A9979CCCC2BA?CBBBAA@B?5;7;<<=.6/5;A?@=A::9??A5:79@?8>??<?@@BBBBBBBBBBBA>><?===@@@@A=BAAAA666179:9AAA??
@ATNG8:00154:03887
GATGGTAGACACGTGTGCTCTCTTGTACTCATTCGTTTCGGAAGAGACAGGTACGTTAATAGTTAATAGCGTACTTCTTTTTCTTGCTTTCGTGGTATTCTTGCTAGTTACACTAGCCATCCTTACTGCGCTTCGATTGTGTGCGTACTGCTGCAATATTGTTAACGTGAGTCTTGTAAAACCTTCTTTTTACGTTTACTCTCGTGTTAAAAATCTGAATTCTTCTAGAGTTCCTGATCTTCTGGGATGTGTGCGCAGTGCCTACCATCGAATCCTCTTAGTCT
+
@:>>@FCCCCCAABBBBBCMCCC@CDCCBC9999BBB=BB?B@BFDCDDD?CCBBB?C@DBCC?C?CBBBCCCCB;9::::.3@<A77779BAB@AAB?CB<@@AB@@=ABBBBBCB>BBB>>:>@>>>?;;7;A>>9=>??>>>;;;AAA888>:??@=AA;@;@AAAAAACD;??@@@5@<@<BBCCC/@@??>1999678@AAA<ABBB/A???@<@=>>;>ABB@??:@<@B@@@>998;<4=///=88<>@A??>>;>@A<>>?==:>><>AA=AA>>=
@ATNG8:00155:03855
GATGGTAGCGCATATCAGCGCAGCCCAGAAGATCAGGAACTCTAGAAGAATTCAGATTTTTAACACGAGAGTAAACGTAAAAAGAAGGTTTTACAAGACTCACGTTAACAATATTGCAGCAGTACGCACACAATCGAAGCGCAGTAAGGATGGCTAGTGTAACTAGCAAGAATACCACGAAAGCAAGAAAAAGAAGTACGCTATTAACTATTAACGTACCTGTCTCTTCCGAAACGAATGAGTACAGAGAGTACGATATGTCTACCATCGAATCCTCTTAGTCT
+
>::;=@95:BCCCCEDC@@ACCCCC=CDD@DDED9999@CCDCCBB?BC?B?BBCAAAAA1A?CBCCGCCBAA@6AC9::::*;@>A;@@@9ADIGD@BCDDC997:=AA?BBC@CCCCCCCCCDDBBBCCD@DCCC@CAAAAAAC@B?CAA?ACCBBCCC@BBBBBA?AC@CBB<>>887-:==9?BBBB3BE@BAAABBCBB?B?BCBB?B?BBCCC@BBBBABB>B?ABE=CCC=@@BBBCBBACCCCCCCBBBB@@BBB@@=@CBB@>BB?BA;49?999
@ATNG8:00155:03864
GATGGTAGACATATCGTACTCTCTGTACTCATTCGTTTCGGAAGAGACAGGTACGTTAATAGTTAATAGCGTACTTCTTTTTCTTGCTTCGTGGTATTCTTGCTAGTTACACTAGCCATCCTTACTGCGCTTCGATTGTGTGCGTACTGCTGCAATATTGTTAACGTGAGTCTTGTAAAACCTTCTTTTTACGTTTACTCTCGTGTTAAAAATCTGAATTCTTCTAGAGTTCCTGATCTTCTGGCGCGTATGTATGTCGCCTACCATCGAATCCTCTTAGTCT
+
@:@=:BBCACCCCCBCBCCCCBBBCCCCCC;;8;BAC>BB?B?BB@DDCC?CCABB?B@BBBB>A>CBBCBBB>?9<??:?+AA?A8839?>>398A?BC>ABA@A@<@?BBF@@@;@?>9>;A@>>===>:>@??;>>>888=>>AAAC=<<?6:;;=@?<@=>==@@@???8==>>>2>=A<AADDD.>=>>=6=@@@@@????;?DDD/A;;;A<@<@A=AAAAAAA<A;@@AA??<@@@<>A@>>>:;:@??>CAA=AAA<>>=>@;>?:<==:>?AAA
@ATNG8:00155:03867
GATGGTAGCACGACACGACGATGTGTACTCATTCGTTTCGGAAGAGACAGGTACGTTAATAGTTAATAGCGTACTTCTTTTTCTTGCTTTCGTGGTATTCTTGCTAGTTACACTAGCCATCCTTACTGCGCTTCGATTGTGTGCGTACTGCTGCAATATTGTTAACGTGAGTCTTGTAAAACCTTCTTTTTACGTTTACTCTCGTGTTAAAAATCTGAATTCTTCTAGAGTTCCTGATCTTCTGGGTGTATCAGCGAGTATCTACCATCGAATCCTCTTAGTCT
+
5>>A@CCDCCC?;ABBBCC:9;BCCDBBBBBB@BCCD>CC@CABBBDDCC?CDDBB?B@CCCC@C?BBCCCBBA?<999:9$9=:?77859AAA@BCC@BB<??BBBB?BBCCBBBB=@@B>B>B@==>@>A<AAAA8<<>;;;>>?AAAA@==?;<=<=AB;>:?@@AAAAAA;?>>CC;C<A9==>>A/AA@@>2989668A>>><AABB/C>>>A>E>;:7;@@A:::9=8<=@@>><>>AA:>>>?@>A>>>?><>AAA>><>>>>><@@=>>>=AA::;
@ATNG8:00155:03878
GATGGTAGGCGACATACATACGCGCCAGAAGATCAGGAACTCTAGAAGAATTCAGATTTTTAACACGAGAGTAAACGTAAAAAGAAGGTTTACAAGACTCACGTTAACAATATTGCAGCAGTACGCACACAATCGAAGCGCAGTAAGGATGGCTAGTGTAACTAGCAAGAATACCACGAAAGCAAGAAAAAGAATTACGCTATTAAACTATTAAACGTACCTGTCTCTTCCGAAACGAATGAGTACAGAGAGTACGATATGTCTACCATCGAATCCTCTTAGTCT
+
//:;7;;;/66:<<;;;;==>=B=?9=<@8696;:@4>6;;;:<@A?BC?C?A>;@BCDD5CGCCCICCECAAA8@;;;;;;$9;7<.55)5;;8;669=<>00*0;<;9=@A>ACCCCBBC@AABBBBCC?@A;;6;AABBBAA<@;@;;6;@ACBCBE?CBBBBC@BB????<?A???2:9?;=====,<<8;/78?=<<>/77.7===/77,28@@>:<;;;<<<7<7:::4:<<8;;;@BBBBBBBBBBBBAAACBB@@@::49?@@B?;<7///7<;//6
@ATNG8:00158:03884
GATGGTAGAGTACAGTGTAGTAGACCAGAAGATCAGGAACTCTAGAAGAATTCAGATTTTTAACACGAGAGTAAACGTAAAAAGAAGGTTTTACAAGACTCACGTTAACAATATTGCAGCAGTACGCACACAATCGAAGCGCAGTAAGGATGGCTAGTGTAACTAGCAAGAATACCACGAAAGCAAGAAAAAGAAGTACGCTATTAACTATTAACGTACCTGTCTCTTCCGAAACGAATGAGTACATAGATATACGTATAGCTACCATCGAATCCTCTTAGTCT
+
<;:<>AAA;;6CCBBBDDCCBBBBB?CEC@DCCBBB@B?BBCCCCD@DD?B@BA@????=,=>AABBBAAA???8?@@@AAA0AA>B5;;;*:@@=BAAAAB@9;5:9>?:@A@<@ACCDCCFIBBBBCDDC@CBBB?BBBBBABB>A?BA@?@EDCC@A?=?BBCBB?CC?BBB7::A@@8@9979EFEC/CD@C:9:BB??A9=:=>=?1818>AAA?BA@?@CC@C?BBB=BBC?BBBBCDCBBACBAACCCA@@@@>=>@@<??>>>:>?;?>><@@;;;
@ATNG8:00159:03842
GATGGTAGTAGTACACTAGTCATACCAGAAGATCAGGAACTCTAGAAGAATTCAGATTTTTAACACGAGAGTAAACGTAAAAAGAAGGTTTTACAAGACTCACGTTAACAATATTGCAGCAGTACGCACACAATCGAAGCGCAGTAAGGATGGCTAGTGTAACTAGCAAGAATACCACGAAAGCAAGAAAAAGAAGTACGCTATTAACTATTAACGTACCTGTCTCTTCCGAAATGAATGAGTACTACTCTCAGAGACACACTACCATCGAATCCTCTTAGTCT
+
<>>A?CBCBACBECDBBBCCDC@@@@DBB@BC@@@@?A@CCJBBCE@CB@B>ABCAAAAA2A?BBBCCDCC;99*8=>@AAA2AC?B4;;;6;BD?CAAAAAC;;6;=BA?CCD@BABBCFDFCBBCBBBBD@DBBB899AB???B?C@CBC?CCDDCBAC?CCAABA?CC?>>?>ABBBF<??A<?=???1?B?B???D@@@D:>:==AA7;7;AB;;8:???BCC@B?BCC>??@?BCECE@@@BBBB???CBB?@?BCCBBB@B>==C@CC?@@@?CCCAA
@ATNG8:00161:03860
GATGGTAGGACGAGCGTCTGAGAGGTACTCATTCGTTTCGGAAGAGACAGGTACGTTAATAGTTAATAGACGTACTTCTTTTTCTTTGCTTTCGTGGTATTTCTTGCTAGTTACACTAGCCATCCTTACTGCGCTTCGATTGTGTGCGTACTGCTGCAATATTGTTAACGTGAGTCTTGTAAAACCTTCTTTTTACGTTTACTCTCGTGTTAAAAATCTGAATTCTTCTAGAGTTCCTGATCTTCTGGATACACTCATGTGCACCTACCATCGAATCCTCTTAGTCT
+
::44648854449:4444444::<8==<<9;5.5:::244.4.4;;;::<999555.66;;==5:5555//////:,//<<;(///)445<1;:;<5;555)5=25959=94;;;;=<;;5;;:;@<999:;@@C?B@@C699?999==9556<>==A>A@A9<;:C?A@=00/<<A8B?>>=09.5259999(;9<<?299@@A=?:9929995$599==:>9BB=:::@@>?:?:@>>@@B=?AJ9:9CBBBBABAA;00<:60007=<:<@:9927772;<;88
@ATNG8:00161:03876
GATGGTAGGAGACACGTCGCACACGTACTCATTCGTTTCGGAAGAGACAGGTACGTTAATAGTTAATAGCGTACTTCTTTTTTCTTGCTTTCGTGGTATTCTTGCTAGTTACACTAGCCATCCTTACTGCGCTTCGATTGTGTGCGTACTGCTGCAATATTGTTAACGTGAGTCTTGTAAAACCTTCTTTTTACGTTTACTCTCGTGTTAAAAATCTGAATTCTTCTAGAGTTCCTGATCTTCTGGTATACACACTCGCTCGCTACCATCGAATCCTCTTAGTCT
+
::;;=AAA@CBC==>?C>>CCC?>>>@???BB?BIIJ>CC@C@CDDBBBB>BCAA?@E@BAAA@D@DBBABAA@?<888888#796;@@B=ABBB@B@A>@C<879BBB?BBBAAACD?BBB?B@?A@>>>@@<@@@@<@ABAAAA>>>>>>>;<=89;;;??:>:>CC>=>AAA689BBB6A=D8==AAA/==AAE;@==:::=>??==>>>,=///=9<7;;7;@ABEDD;?;>@A?;;7;>=>GAA@@@?????=>>ABBBB@7=677@9==9AAB:==??>
@ATNG8:00163:03849
GATGGTAGATATATGCACGCTCTACCAGAAGATCAGGAACTCTAGAAGAATTCAGATTTTTAACACGAGAGTAAACGTAAAAAGAAGGTTTTACAAGACTCACGTTAACAATATTGCAGCAGTACGCACACAATCGAAGCGCAGTAAGGATGGCTAGTGTAACTAGCAAGAATACCACGAAAGCAAGAAAAAAGAAGTACGCTATTAACTATTAACGTACCTGTCTCTTCCGAAACGAATGAGTACACACTCTCATATGACACTACCATCGAATCCTCTTAGTCT
+
=>CA?CBBBC@@@BBBDABACFC@@?@CF@BBBB@@=@@CAAACBB?BC?D@A@@?????.?>@ACABBCC99858ABCGDD2BB?C7;;;6;BB?BBBBB@A0000<@@@DAB?BCBBBBBBCCCCECCCC@CCAA>BBBBCCCC@C@C;;:;CBBBBBB?ABBBBC???=?AB>AABBC>B@A<?=<<=='=B?C>?@BBBBB@B?>>AA8=:=>AAA?ABBBBBB@C=??C=BBC?CCBCCBB9::ABCCCBBB???AADEBB?B@??B?BC?BBB;??AAA
@ATNG8:00166:03848
GATGGTAGATATATGCACGCTCTACCAGAAGATCAGGAACTCTAGAAGAATTCAGATTTTTTACACGAGAGTAAACGTAAAAAGAAGGTTTTTACAAGACTCACGTTAACAATATTGCAGCAGTACGCACACAATCGAAGCGCAGTAAGGATGGCTAGTGTAACTAGCAAGAATACCACGAAAGCAAGAAAAAGAAGTACGCTATTAACTATTAACGTACCTTTTCTCTTTCCGAAACGAATGAGTACACATCGTCGTGTCGTGCTACCATCGAATCCTCTTAGTCT
+
BCCC@CCCBCBCCBBBCBBBDDDCB?BBD?CBBBBB?B?BBC@ACB?BB?C?BBBBCBCBB&ABACGDCCC==;3;=9;;;;*<B>B?CBCB5BFKAEBCA@B@999;@DCABBC@CCBABBCCDCCCCCCCC@CCCC=BBCBBBCC>A>AAA>ACCBBACC?CCA?A?>AA?@?A?BBBBA<BAA>ACCCC2CC?C?>>DCBBB?A:6788184;=BBC@BCB;BCCCE@D?AAA<ABC@CCCCDDDCCBCABBCBBBBBB???BBB?BBCBB@BA=>9959@@@A
@ATNG8:00168:03865
GATGGTAGCATCATGCATATCTCACCAGAAGATCAGGAACTCTAGAAGAATTCAGATTTTTAACACGAGAGTAAACGTAAAAAGAAGGTTTTACAAGACTCACGTTAACAATATTGCAGCAGTACGCACACAATCGAAGCGCAGTAAGGATGGCTAGTGTAACTAGCAAGAATACCACGAAAGCAAGAAAAAGAAGTACGCTATTAACTATTAACGTACCTGTCTCTTCCGAAACGAATGAGTACGATGAGATCTCGTGTGCTACCATCGAATCCTCTTAGTCT
+
8:<=@BBBBBBBB;66@CCCDDDBB>;@C?BBCCBC>B>A;99ABC?BB@D?BBAA?>>>.?=ABABB@@@??<33344444$4;6;3::9+=@A=AABC;;9BB?B?BB@;;;@CCCCF;;;CBBBCCBBBACDDE?CCAABBBB?@:>00,0===@?AC@@??BBB?BA?A:939?<;<7<<<99:9::(7?9><>?<868;)/)/99:3737?BBC?A@?@??@>B?BBB<@AB?AABBBBBBABAAAABBBBBC@?>>;::<@@AAA<AA=A@A399?88
@ATNG8:00169:03854
GATGGTAGGCGACATACATACGCGCCAGAAGATCAGGAACTCTAGAAGAATTCAGATTTTTTAACACGAGTAGTTAAACGTAAAAAGAAGGTTTTACAAGACTTCACGTTTAACAATATTGCAGCAGTACGCACACAATCGAAGCGCAGTAAGGATGGCTAGTGTAACTAGCAAGATACCACGAAGCAAGAAAAAGAAGTACGCTATTAACTTTTAACGTACCTGTCTTCTTCCGAAACGAATGAGTTACGATGAGAGAGCTCTTCTCTACCATCGAATCCCTCTT
+
;;;<;>>>9;:789///:<9;9945.5997<:99//)/)/7::;::58:5:.43///////#/)/--58///9727;.7///999(<<8=8<<<&/-6(----(-77444)4.4<5<;B7<<B596???BB;;;>>=469;;5;A=94444./)///)//////4406<<<<>7445::6:55368771/////$/83///8898//(/(/888.8688555.52222+26396555,5:;055/./(.--6---./76877573775588386533(...'.773
@ATNG8:00171:03852
GATGGTAGCGCACACATAGATACAGTACTCATTCGTTTCGGAAGAGACAGGTACGTTAATAGTTAATAGCGTACTTCTTTTTCTTGCTTTCGTGGTATTCTTGCTAGTTACACTAGCCATCCTTACTGCGCTTCGATTGTGTGCGTACTGCTGCAATATTGTTAACGTGAGTCTTGTAAAACCTTCTTTTTACGTTTACTCTCGTGTTAAAAATCTGAATTCTTCTAGAGTTCCTGATCTTCTGGAGATACACATGATACTCTACCATCGAATCCTCTTAGTCT
+
@CC?@DB??ACCCCBBBCCEGCBBBBCDDDBA?A???<@F@E@BBCCCCCADCCA@?@@BCDC@C@BCCDDCBCC@BCBBB1??;?AB@:BBAB>BCC@CD;;:ABCDACCCCCCCC>BBC@C@CDBBBBBC@CDCC?BBBCCCCCCBBCBAA@@?A::8;B?A?CBBBCCCBC<A;:;:.;>B=;;;;;*;CDDD=BBCCCCECCC?CFDF3BBBDC@B@CC@BCCCC@?>@ABCCCBB@BBBADCCECCCCBBCCCBBBCCAA?A???C?BA=ACC?BCAAA
@ATNG8:00172:03865
GATGGTAGTAGTACACTAGTCATCACCAGAAGATCAGGAACTCTAGAAGAATTCATGATTTTTAACACGAGAGTAAACGTAAAAAGAAGGTTTTACTAGACTCACGTTAACAATATTGCAGCAGTACGCACACAATCGAAGCGCAGTAAGGATGGCTAGTGTAACTAGCAAGAATACCACGAAAGCAAGAAAAAGAAGTACGCTATTAACTATTAACGTACCTGTCTCTTCCGAAACGAATGAGTACTGTATCTATGTGTGCGCTACCATCGAATCCTCTTAGTCT
+
<<A>@A?ACCCCBB>@@DB@AA0//9397;<;AAB@A?A@DCCDBBB?A@=@9<000@>>?<+<:;?BBAAA@AA@9=9;5555$5<7=:>FF9EBBCAABBBCCAB?C@BB>BBB@BCCCGCCCBBBBB@A@C@CAAA@CBAAABBC?C?A9:8:CAABBBCACDCAB?9>@<00/3888883732+2;;;?/?A9?666???==:==>?>@<@<@>BCB?BB@@@@@>A?BEE>CBB?AAACBBBBCCBCCCAAABCBCA@ABBC=@@CAA=@@=;;::>BBBC
@ATNG8:00173:03857
GATGGTAGGCGTGTGAGAGTCTGCCCAGAAGATCAGGAACTCTAGAAGAATTCAGATTTTTAACACGAGAGTAAACGTAAAAAGAAGGTTTTACAAGACTCACGTTAACAATATTGCAGCAGTACGCACACAATCGAAGCGCAGTAAGGATGGCTAGTGTAACTAGCAAGAATACCACGAAAGCAAGAAAAAGAAGTACGCTATTAACTATTAACGTACCTGTCTCTTCCGAAACGAATGAGTACGTGTGCGACGTGTCTCCTACCATCGAATCCTCTTAGTCT
+
@;<=@CBB?BBBCBCCCCBCCCBBB>BBB@BCCCCC@C@CCCCBBB?BD?D?CBBBBCCC3C@CCCABBCB@@@:@??AAAA3AB?A9???5?@@=BAAACCBBB?B?BB?>><=?>>>@@@>@@???;;;=8=>A@;@9<;@@>=:><A<@>ABBBBAAA>ACAABB>BB>B@?8<<777*9>?<ABEDD3@;8<BBBAA@AC9>9>>@A9>9>A>>>:==;<<><:@=AAA8?882999@????BBAAABCBBBB@AAB;?@@=C767A<@?<:;:;@A?>>
@ATNG8:00176:03849
GATGGTAGCACGACACGACGATGTGTACTCATTCGTTTCGGAAGAGACAGGTACGTTAATAGTTAATAGCGTACTTCTTTTTCTTGCTTTCGTGGTATTCTTGCTAGTTACACTAGCCATCCTTACTGCGCTTCGATTGTGTGCGTACTGCTGCAATATTGTTAACGTGAGTCTTGTAAAACCTTCTTTTTACGTTTACTCTCGTGTTAAAAATCTGAATTCTTCTAGAGTTCCTGATCTTCTGGGTCTCTCTCTCACGCACTACCATCGAATCCTCTTAGTCT
+
94:=:>CCDCCBACCBCBB;66<@CABBBA@@=@@AB=CCACACFBBBBA=@A@A@AC?BBCC?B?BCCCBBBAA<87333$3848333(3:;<8A@=;?A000:><<7:;==@9999>?@>A?AA?=====:<ABB666@AA???@===;:;==5;;=8==8=;??>;;:@AB<==AAB3?<?:==AAA/;;;<=1;9:555<>>?;DDDD.<655:1919<7?::9=:9396<;>@??=??@B;BA@ABA?>>>AAA==666959667?:>>:>>><?@@@=
@ATNG8:00178:03855
GATGGTAGTAGTATCGCGTCGCTATCCAGAAGATCAGGAACTCTATGAAGAATTCAGATTTTTAACACGAGAGTAAACGTAAAAAGAAGGTTTTACAAGACTCAACGTTAACAATATTGCAGCAGTACGCACACAATCGAAGCGCAGTAAGGATGGCTAGTGATAACTAGCAAGAATACCACGAAAGCAGAAAAAGAAGTACGCTGATTAACTATTAACGTACCTGTCTCTTCCGAAACGAATGAGTACGTGTGACGTACGTGAGCTACCATCGAATCCTCTTAGTCT
+
//7:78899///::::=;;;=665995544399999=0526<<<///:,//8<8>>@?@???+=8<;:///::999/9444888'8;.4.444&4::7::::/0)09>*916<7<>?9>><;;A=996;;;>?>>;<669<A@BCCBBB@C@C;;6;8888...-055:<88443-3;;4:7;::28///6888)893:333/////:5:(/332.5.5533363326655+2+222'255.522.2-----.38844338333;9733,3399968848881833/6
@ATNG8:00183:03846
GATGGTAGGCACACATAGATACAGTACTCATTCGTTTCGGAAGAGACAGGTACGTTAATAGTTAATAGCGTACTTCTTTTTCTTGCTTTTCGTGGTATTCTTCTAGTTACACTAGCCATCCTTACTGCGCTTCGATTGTTTGCGTACTGCTGCAATATTGTTAACGTGAGTCTTGTAAAACCTTCTTTTTACGTTTACTCTCGTGTTAAAAAATCTGAATTCTTCTAGAGTTCCTGATCTTCTGGTAGAGCGTGCATATATCTACCATCGAATCCTCTTAGTCT
+
??AB?CCC?BBAC@DCECCCCCCCBCCCCA@;@:9:.;A>A?BBBBBBA=@AC::7:?BADB?B@AAABCCCDA?BBBBC1BB?@@BCB:CCCD=@AC@CB=@@@A@>BBBBBC886;?A<@<?@>>>@@@<@@;;7;AD7>:::?BCCBBBBB?>@@=@@<@=A@=;=DAAA:@AABA6B:<8<=<=</;=677-8=>?@??==;088899$799=@8<8<@9??@@@>@9@:@@>@:;5;;?:?CB@>>===>?>?;;;;;;>;>===>:>B>>>><AB>>>
@ATNG8:00189:03855
GATGGTAGCGCACACATAGATACAGTACTCATTCGTTTCGGAAGAGACAGGTACGTTAATAGTTAATAGCGTACTTCTTTTTCTTGCTTTCGTGGTATTCTTGCTAGTTACACTAGCCATCCTTACTGCGCTTCGATTGTGTGCGTACTGCCGCAATATTGTTAACGTGAGTCTTGTAAAACCTTCTTTTTACGTTTACTCTCGTGTTAAAAATCTGAATTCTTCTAGAGTTCCTGATCTTCTGGTCTACTACACTGTACTCTACCATCGAATCCTCTTAGTCT
+
?:=>@D@AABCDBBBDBBBECDCBBBDFFCBA@BCBC>CD@C?CB@BDEE?BCCBC@C@DCDA?C@DBBBBDCCB?BAAA@1@B<@?CB<BD@@>ACC?CC?AABDCC?CCDCCCCC?B@@<@@CBBBABBC@CBBB@CBCCCBBBBBBBB@CCD?CCC@BC?B?B@@ABBCAB6;;;;;.;>C<@@@@A,@A@AA6;;BBBBECCCAFDCD5CCDFF@CADC@CCDCE;;:;?BBCBBC@BBB@CCCCCCCCBDBCCCCCCCCC@CCCBB?BB?BBB?CCC??
@ATNG8:00189:03888
GATGGTAGCTATACGTATATCTATGTACTCATTCGTTTCGGAAGAGACAGGTACGTTAATAGTTAATAGCGTACTTCTTTTTCTTGCTTTCGTGGTATTCTTGCTAGTTACACTAGCCATCCTTACTGCGCTTCGATTGTGTGCGTACTGCTGCAATATTGTTAACGTGAGTCTTGTAAAACCTTCTTTTTACGTTTACTCTCGTGTTAAAAATCTGAATTCTTCTAGAGTTCCTGATCTTCTGGAGATACACATGATACTCTACCATCGAATCCTCTTAGTCT
+
@:<=:BCCCABBCCCECBBCCGCCDCCCCC;9;:CBD>CC@C@CBBBBBD@CCCCC@D@CCBB>B@BBDCCBB>?<99:9:$3827>@A<ABBB?BBC?BC=99:BBC<@?AABAAC>AAA@B?BAAAA===<AAA?7;;=;<<>AAAAAA===@<@AA<AA;A:>>@@@@???<@@@AA5A=B<AAAAA/@?<<<0::::::<<::6:??@/@@@?D=A=??;?@@AAAA<A;A@@@@@9<<A=AAA>>>AAAAAA<==@@?>?9==>?@=BA:>>A<AA???
@ATNG8:00190:03848
GATGGTAGTATCTGCACACTCTGTCCAGAAGATCAGGAACTCTAGAAGAATTCAGATTTTTAACACGAGAGTAAACGTAAAAAGAAGGTTTTACAAGACTCGTTAACTAATATTGCAGCAGTACGCACACAATCGAAGCGCAGTAAGGATGGCTAGTGTAACTAGCAAGAATACCACGAAAGCAAGAAAAAGAGTACGACTATTAACTATTAACGTACCTGTCTACTTCCGAAACGAATGAGTACACACTCTCATATGACACTACATCGAATCCTCTTAGTCT
+
@:<=9=<CB@@;<==B@@;>>A;AC@CBCACCCC;;9;<@@B@@:;6;A=B?A@@99999'84=??A?>@:789,9=?=999):=8=7A@@7B@@>@A0.--.(-(---07772;:=:;;996555BA?@A?:::;699595888;B?CBB@BA@A@@??;:::??@;?=689?1349;;3;;;6:?@??.>;77/<---:--)/38>;<8:50///6)/-6//./338488806<<0444:445<:::<<;<<88355<;;<;@@ABBA>9:49>>;>9954
@ATNG8:00191:03867
GATGGTAGTAGTACACTAGTCATACCAGAAGATCAGGAACTCTAGAAGAATTCAGATTTTTAACACGAGAGTAAACGTAAAAAGAAGGTTTTACAAGACTCACGTTAACAATATTGCAGCAGTACGCACACAATCGAAGCGCAGTAAGGATGGCTAGTGTAACTAGCAAGAATACCACGAAAGCAAGAAAAAGAAGTACGCTATTAACTATTAACGTACCTGTCTCTTCCGAAACGAATGAGTACTGTATCTTTTGTGTGCGCTACCATCGAATCCTCTTAGTCT
+
CCCC?CBDCBBBBCCLDABBGCAB@AJCD@CBBBAB?B?BBCCCBB@BD@C@CCCBBCBC5B@BBBBCBABCCD>@@BBDEE2BB@B>BBB<BFD@DAAABBC;;6;?AA=BDC?A@DDFCCCCCBBBCCCC?CCBB@B@@>AAAB=B?BBB?BCBCBCCB?BAABCD?>><?A>6;;777)388877999(9A>BBCBC???@:=:>?>><A<AACCE?BBAAABB@C?ABC>CBB?AAA?>?DBBABB?>>>5???DBBAAACC?@???A=BB=888=>>888
@ATNG8:00192:03840
GATGGTAGAGTATCATGTGTATCTCCAGAAGATCAGGAACTCTAGAAGAATTCAGATTTTTAACACGAGAGTAAACGTAAAAAGAAGGTTTTACAAGACTCACGTTAACAATATTGCAGCAGTACGCACACAATCGAAGCGCAGTAAGGATGGCTAGTGTAACTAGCAAGAATACCACGAAAGCAAGAAAAAGAAGTACGCTATTAACTATTAACGTACCTGTCTCTTCCAAAACGAATGAGTACGTGTGACGTACGTGAGCTACCATCGAATCCTCTTAGTCT
+
BBCC?CAACAAACCDBBBECCCCCC?BBD@CCCCCC?B?AACCCDC@CC?B@CCFAAAAA1@?CCCCDCCCCCC=BB@BCCC3CC@C@CEF;CBB?CDDCBAA00+0<@@<ACC?BBCBBBBBDDCCCDECC>CDDD?CABBBBBB?C@C@@?@CCCBBBD@BBBBBB>BB?BBB:>;=<<6@8939CCCC2BB@D???BBCBB>A>ABBA<>;>AFCCABBBCCCC?B@CCC;CCC?BBBADDDCCC>>@CCCCCCCCABAABC?CAABC@BB?AAA?CAAAA
@ATNG8:00196:03885
GATGGTAGTGCGTGAGAGAGAGACCCAGAAGATCAGGAACTCTAGAAGAATTCAGATTTTTAGCATCGAGAGTAAACGTTAAAAAAGAAGGTTTTACAGACTCACGTTAACAATATTGCAGCAGTACGCACACAATCGAAGCGCAGTAAGGATGGCTAGTGTAACTAGCAAGAATACCACGAAAGCAAGAAAAAGAAGTACGCTATTAACTATTAACGTACCTGTCTCTTCCGAAACGAATGAGTACGTGTGACGTACGTGACGCTACCATCGAATCCTCTTAGTCT
+
:<<=:><@@??;<=AB=BB>=BAAB4AA?>BBBBBC@C>ABA<;9><AA=@<=<==<;;;'<<@B??@??<:68;(///)/////#//)329;=1>:::<477==00*/5//)//71733345=;;;=BBBCCC@AAAC?CCA>AB=>9A>A@@>AABB?>?B;@?A?8858@=@AA588>==7=BB;AABCA*550555588869491666626269>>>:>C@@@BC@B?BBB?BDC@BBCBBAAA:99?AC@@@@@<:00006664:53/;3995///(//:::
@ATNG8:00198:03847
GATGGTAGTAGTACACTAGTCATACAGAAGATCAGGAACTCTAGAAGAATTCAGATTTTTAACACGAGAGTAAACGTAAAAAGAAGGTTTTACAAGACTCACGTTAACAATATTGCAGCAGTACGCACACAATCGAAGCGCAGTAAGGATGGCTAGTGTAACTAGCAAGAATACCACGAAAGCAAGAAAAAGAAGTACGCTATTAACTATTACGTACCTGTCTCTTCCGAAACGAATGAGTACTGTATCTATGTGTGCGCTACCATCGAATCCTCTTAGTCT
+
:::<@AA@BBAACDCCCCCDCBCBBBBB?BBCBAA>B?AADFCCB@CC@D@BBBCCCCC3C@CBCCBBBBBBB<AACBBBB5BC?C@BBB;BDIBCCCCB@@0000<@@=AAB?CCCCDCCCCCCDBCBBC?BBCC?BBBA?>>>:@?BCC?CCCCCCAA?BCCBBB?CD@BBB;????=5===9>>==?1?C?B???CAA=>;>9<=@@=@@@BAA?ACBCBCC?B?CCC=AAB?BBCCBBBCBBAAACCBBAAABBCCBBA<A??@E>==:>=<9;@000
@ATNG8:00199:03868
GATGGTAGGCGTGTGAGAGTCTGCCCAGAAGATCAGGAACTCTAGAAGAATTCAGATTTTTAACACGAGAGTAAACGTAAAAAGAAGGTTTTACAAGACTCACGTTAACAATATTGCAGCAGTACGCACACAATCGAAGCGCAGTAAGGATGGCTAGTGTAACTAGCAAGAATACCACGAAAGCAAGAAAAAGAAGTACGCTATTAACTATTAACGTACCTGTCTCTTCCGAAACGATGAGTACTGCGTCTCACTCTCGCCTACCATCGAATCCTCTTAGTCT
+
@88:5:@B?BCCBBBCCDDDBBBCC=DCB;;;CCCCACAA@ADBCB?@@=@<ACBDFMHG1::9@@ABBBBCCF>@>99999)9@;@8???5?AA<B???ABBAA>A@BB@@@@598@??===AA;;;??>?<?@BB:>>>>>=>B;><>?B?BCCBBBBB?CCAAAB?BD=BBC@@@9995:BG>BCCDB2??;?@A?>??:;5:9>=7717;<;:;@<???A=>>:>;>DD;899:B@@ABC:9:DBBBB@@@@>787;<===AA@@A<8818;;9>AA;<
@ATNG8:00153:03937
GATGGTAGCATCATGCATATCTCACCAGAAGATCAGGAACTCTAGAAGAATTCAGATTTTTTAACACGAGAGTAAACGTAAAAAAGAAGGTTTTACAAGACTCACGTTAACAATATTGCAGCAGTACGCACACAATCGAAGCGCAGTAAGGATGGCTAGTGTAACTAGCAAGAAATACCACGAAAAGCAAGAAAAAAGAAGTACGCTATTAACTATTAAACGTACCTGTCTCTTTCCGAAAACGAAATGAGTACGAGAGTCAGAGCAGAGCTACCATCGAATCCTCTTAGTCT
+
@;CC@DBBA?BCCAA@CCBCBCCAB896;9=B>BD?@D?BBBCCBB<??@B?AAA989973#36<=<=<888:::,33444444#44.4.444&5::7<>>>CCDBB@BACB@DBB@CCGCCCCCCCCDCAA@>:=>00+00<<>?99558==>:>>>>CB@@=>@??==:899-99707=>CCC:7875777788%8927==AACCAA7:76===/77(67>>?>AA@@<>>>+0+0000)0000+0<ABBBDCAAAABBCCABBBBAAABBC?CAA??;??;>>=;????@
@ATNG8:00154:03915
GATGGTAGCAGACGTGACAGAGCGCCAGAAGATCAGGAACTCTAGAAGAATTCAGATTTTTAACACGAGAGTAAACGTAAAAAGAAGGTTTTACAAGACTCACGTTATCAATATTGCAGCAGTACGCACACAATCGAAGCGCAGTAAGGATGGCTAGTGTAACTAGCAAGAATACCACGAAAGCAAGAAAAAGAAGTACGCTATTAACTATTAACGTACCTGTCTCTTCCGAAACGAATGAGTACGTGTGCGACGTGTCTCCTACCATCGAATCCTCTTAGTCT
+
4::<:?>@B::9:4459<<;;;;;;7;;>:669>>=:?;==<<<>>@<@>A?=??>>;;;,74:::=<<;:::<6<;==?@@+>=8=0599&9@@;AAAA>@@@?699@@<BBA969A@@@ABBCCA@@A@A?:;9@6995<>;:><?<A>>055:444:;8<<;;;=>BB?BBA>A>;;<37;75;;?AA/?A787AAAA?@@<?;A><=9<8==CAA?ACCBCAA>A9:;H?BBB=?:::@@:99@@8839;;;222==6877../..33791522,28885
@ATNG8:00157:03897
GATGGTAGACATATCGTACTCTCTGTACTCATTCGTTTCGGAAGAGACAGGTACGTTAATAGTTAATAGCGTACTTCTTTTTCTTGCTTTCGTGGTATTCTTGCTAGTTACACTAGCCATCCTTACTGCGCTTCGATTGTGTGCGTACTGCTGCAATATTGTTAACGTGAGTCTTGTAAAACCTTCTTTTTACGTTTACTCTCGTGTTAAAAATCTGAATTCTTCTAGAGTCCTGATCTTCTGGTGCGCTACAGTCTCTCTACCATCGAATCCTCTTAGTCT
+
AB@?>@CCCCCDCCCCCCCCCCCBBBCDDCBB?BCCD<BB?B?BBBDDCC@CBB??=??BBBB?C>BCBBBBBBB?A@@?@2?<9<88:*9999<AAA=AC=@?BBBB?BBBBCAAA;@@A9=9?AAA>@>@9>CAA9@>>;;;?@@A?@?;::?;:;;<@A>D:==>@BBBAA=@@@BB;C;>;>?BCA/>>876,8>=::;<=;;7;DGD/A>??A<@;;;7;>>>==>>;>CCD>>8<::3:::>>@@@@@AA@@>AAAC<;:;=B=AA:>?A<AA@@@
@ATNG8:00158:03929
GATGGTAGCGCGACGAGCGTAGACCCAGAAGATCAGGAACTCTAGAAGAATTCAGATTTTTAACACGAGAGTAAACGTAAAAAGAAGGTTTTACAAGACTCACGTTAACAATATTGCAGCAGTACGCACACAATCGAAGCGCAGTAAGGATGGCTAGTGTAACTAGCAAGAATACCACGAAAGCAAGAAAAAGAAGTACGCTATTAACTATTAACGTACCTGTCTCTTCCGAAACGAATGAGTACTATGTAGAGCTCTATACTAATCGAATCCTCTTAGTCT
+
::;;@A@?BBC@AACCCCAAABA@@;ABB?B@>=00,09=>AABCD@BC?B@C@?9999:'9:?@BBBBBA899,9>:;:;9'9@==7<AA9ACFACCDCCCD@@=A?BB>BBA@CCCBCCCCCDCCC@A@B?BBA@=AA??@AAA=BABCC?BCDDCCBB?AAAAAB>BB=>>?9<=:::,7;;8<<=<=,;A9888?@;@AA=@:>=@@:>8><@::79AAAAAA@C>AAE?CBA>ABCBBBCBBABBBC@@@DD@>?>?@B<A===<@@=>>>=@@;;;
@ATNG8:00159:03892
GATGGTAGCTCTGCTCTGACTCTCGTACTCATTCGTTTCGGAAGAGACAGGTACGTTAATAGTTAATAGCGTACTTCTTTTTCTTGCTTTCGTGGTATTCTTGCTAGTTACACTAGCCATCCTTACTGCGCTTCGATTGTGTGCGTACTGCTGCAATATTGTTAACGTGAGTCTTGTAAAACCTTCTTTTTACGTTTACTCTCGTGTTAAAAATCTGAATTCTTCTAGAGTTCCTGATCTTCTGGGTCTACGCTCGTCGCGCTACCATCGAATCCTCTTAGTCT
+
;48:5;CCBBBCBBBCCBBBCCACABEDDB;:;:CCC>CC?C?BBCBCCC@CCCCCAC?AACC>B@BCCCFABAD@DCDDD3BB?BCCC>CCCC?BBC@FE:;;;BBB@CCCBCCDD?BBE@C@CDCCB@A@@CBBB@BBBBBBA@@BCCD;<;D@A@@<@B?B?BCCCCCCCC>B;;;;.<;A>AABBA0ACDKI?GFDCCCBBCDADDDD3BBBCC@C@CD?CCCCA::6:?AAABBC@BBCC>BBBBBCCCCCBBBBCAAAB?CAAAC?BB?ABB?CDBCC
@ATNG8:00159:03928
GATGGTAGACATATCGTACTCTCTGTACTCATTCGTTTCGGAAGAGACAGGTACGTTAATAGTTAATAGCGTACTTCTTTTTCTTGCTTTCGTGGTATTCTTGCTAGTTACACTAGCCATCCTTACTGCGCTTCGATTGTGTGCGTACTGCTGCAATATTGTTAACGTGAGTCTTGTAAAACCTTCTTTTTACGTTTACTCTCGTGTTAAAAATCTGAATTCTTCTAGAGTTCCTGATCTTCTGGTGTCGTCTATCATGTACTACCATCGAATCCTCTTAGTCT
+
<<<>?CBBBBDCCCBBBCCCCBBBCDFDCB99:9CCC>CC@C?BBBCDDD@BBBAB?B@BBBB>B?BBBBBBCBB?BCACC1BB?B?>?:?A@A@CCB@CC;>>@BDC?BBBBB>@A9?>A:>9??BB@@@?<AAA?;@>@<=;=<AAAADA@@?<:::=AA<?;@@AAA@@??:>;;;;/::>988888(8>///)//////=66;<AAAA*====C;A=;;8;@?????<?<??>>?B8;;@<@@@CA@;:;>>BB>>>??==:>A@CB<AA<@>><>@>>>
@ATNG8:00163:03895
GATGGTAGGTGCACATGAGTGTATCCAGAAGATCAGGAACTCTAGAAGAATTCAGATTTTTAACACGAGAGTAAACGTAAAAAGAAGGTTTTACAGATCACGTTAACAATATTGCAGCAGTACGCACACAATCGAAGCGCAGTAAGGATGGCTAGTGTAACTAGCAAGAATACCACGAAAGCAATAAAAAAGAAGTACGCTATTAACTATTAACGTACCTGTCTCTTCCGAAACGAATGAGTACTGCGTCTCACTCTCGCCTACCATCGAATCCTCTTAGTCT
+
:44939:;7<99;;;;BA<;;;6655;;;7;@>=>?492:9949997?@8<=A=666@@@+?;@666AA@AACB9@9::>>>,9C=A4==<+700////<>><7<95948BB=ABB8:9?DDCCECCCCC@CBBB>@@@@@@BB?B?@;:29949:>=A>@?::BA<@=<?@@-00=;=3::;6=@CCCC(@<<8;8;777;;8;87//86://.00>:>BC@?;B?B<@@@:>994:A@@@?B????@@>?>:===?<<;A>>;>555>:>A@BBB=??:00
@ATNG8:00163:03904
GATGGTAGCTCTGCTCTGACTCTCGTACTCATTCGTTTCGGAAGAGACAGGTACGTTAATGTTAATAGCGTACTTCTTTTTCTTGCTTTCGTGGTATTCTTGCTAGTTACACTAGCCATCCTTACTGCGCTTCGATTGTGTGCGTACTGCTGCAATATTTGTTAACGTGAGTCTTGTAAAACCTCTTTTTACGTTTACTCTCGTGTTAAAAATCTGAATTCTTCTAGAGTTCCTGATCTTCTGGCGCGTATGTATGTCGCCTAACCATCGAATCCTCTTAGTCT
+
455:8<;;<==555<55556666>>>>??>>>9A?;<6<=8A?B@@@ABC?A=><<6:,//<6<9=::7/////5/////$/;7;444)44<<166<7<<,//:887497://///)//;5:0559::455399:<466@>BA@999999==<<8>999)94.438:5555555.5////&/)//;<<<+<<?@=4=9///77///)4444$499<=9=9==466<<;:<7;5443;44.499.9=999==??9944;77)//)/)//68<7>?9::;8;8===
@ATNG8:00163:03927
GATGGTAGGAGACACGTCGCACACGTACTCATTCGGTTCGGAAGAGACAGGTACGTTAATAGTTAATAGCGTACTTCTTTTTCTTGCTTTCGTGGTATTCTTGCTAGTTACACTAGCCATCCTTACTGCGCTTCGATTGCGTGCGTACTGCTGCAATATTGTTAACGTGAGTCTTGTAAAACCTTCTTTTTTACGGTTACTCTCGTGTTAAAAATTTGAATTCTTCTAGAGTTTCCTGATCTTCTGGGCAGACTCTCACACGCCTACCATCGAATCCTCTTAGTCT
+
5<<>@CDD?C@BBCBA@ABBCBBBCBCBCDBB>;;7;?BB?C@AAAFDCD@DCCBB?B@BBCE@E@CBBABAA?B?A@C@@.>>8<99927BAA;??A=A@?ABBBBB>BAAAAB??=?CF@C?A@@>>>?A<?@??<>>888BBA@??>?;;;=8;;;:==8=8===@???BA5:////)/)/)//////%/;<7=7>>>>=<??;;8;DDD/>>78718;@@=AA@>>>>>8>=AAAAA@7::>@9@A>>>?===A>>>>>;>>@<@@@AA<@@;??@<?>>>=
@ATNG8:00175:03939
GATGGTAGTGATACAGATCAGACACCAGAAGATCAGGAACTCTAGAAGAATTCAGATTTTTAACACGAGAGTAAACGTAAAAAGAAGGTTTTACAAGACTCACGTTAACAATATTGCAGCAGTACGCACACAATCGAAGCGCAGTAAGGATGGCTAGTGTAACTAGCAAGAATACCACGAAAGCAAGAAAAAGAAGTACGCTATTAACTATTAACGTACCTGTCTCTTCCGAAACGAATGAGTACGTGTGCGACGTGTCTCCTACCATCGAATCCTCTTAGTCT
+
44:<3::::?;;55<<<9;:@A<698<<>8<B@@;9058=<@@?<<7;;7:6::555===+=4889999;;;;=6;BBBEEE1AA=@5;;:*5=9.56666;;;=:=7;;:;;;265=:::;;;<;;;<;;=;994539=<<<<5925.549.499;>=:>.4599998;:2833/77;<<6<<<899999(7<8?>>966///(.(/8.2-2+22:::7<<:::;<8<7:77177;6///=89;773777778;888;99,2383222.30774...388.22
@ATNG8:00182:03894
GATGGTAGTCTCAGATAGTCTATAGTACTCATTCGTTTCGGAAGAGACAGGTACGTTAATAGTTAATAGCGTACTTCTTTTTCTTGCTTTCGTGGTATTCTTGCTAGTTACACTAGCCATCCTTACTGCGCTTCGATTGTGTGCGTACTGCTGCAATATTGTTAACGTGAGTCTTGTAAAAACCTTCTTTTTCGTTTACTCTCGTGTTAAAAATCTGAATTCTTCTAGAGTTCCTGATCTTCTGGGTCTCTCTCTCACGCACTACCATCGAATCCTCTTAGTCT
+
A;;58<<<BBBBBBBBBB;;<BB;:;B=99@@:@A@C?CEADACBCC?>C:B?>>@49.9=9=6@7@:>@::56=066>>=)55054=<24455.5975;<,//999<469CC@@@D89:B=@=BAA@AC;;9;BAC@CBBBBBCB@000.....(.--(//17)4445<=<;;7955555$5.5499999$5555)5=>5555444.5;==+<<<>>:=9=>9=:;;<<;9=8888?=@8@99949>>?@@@BB;:0000@@@@@A??::6:;:00/)/0;??
@ATNG8:00185:03903
GATGGTAGTGTGTCTCTGAGAGTAGTCTCATTCGTTTCGGAAGAGACAGGTACGTTAATAGTTAATAGCGTACTTCTTTTTCTTGCTTTCGTGGTATTCTTGCTAGTTACACTAGCCATCCTTACTGCGCTTCGATTGTGTGCGTACTGCTGCAATATTGTTAACGTGAGTCTTGTAAACCTTCTTTTTACGTTTACTCTCGTGTTAAAAATCTGAATTCTTCTAGAGTTCCTGATCTTCTGGGTCTCTCTCTCACGCACTACCATCGAATCCTCTTAGTCT
+
A@?;>AA<BBBCCBCBBCFECBB;9:995>B8A???:>A=A=@@CBCCCACBA;;5<5;>AB=B@CBCBAAABB?ABBBB0@A>AACC=CA;:8;@A<@A=9;9CCFACCBCCCCC@BBC?B8<;CBCHIF@CCCC:;<BBBBBBBB@AA@@A@@AAA?BB=@;@?@999B==9=000*/)/*/;;;;)//;;;3;===CB?>==29595$555<<.515@.95<999?;>?C?:?;;;;<>?>@CCBA@ACBBABB@00000;;<09:8<@<:::=?@@??
@ATNG8:00189:03926
GATGGTAGGACGAGCGTCTGAGAGGTACTCATTCGTTTCGGAAGAGACAGGTACGTTTAATAGTTAATAGACGTAACTTCTTTTTCTTTGCTTTCGTGGTATTTCTTGCTAGTTACACTAGCCATCCTTACTGCGCTTCGATTGTGTGCGTACTGCTGCAATATTGTTAACGTGAGTCTTGTAAAACCTTCTTTTTACGTTTACTCTCGTGTTAAAAATCTGAATTCTTCTAGAGTTCCTGATCTTCTAGCGCTCTGTCACGTCTGCTACCATCGAATCCTCTTAGTCT
+
:///)/::1>;;;;><<<<<565>39444955.58=>7>A;?9666;:=@7==<<7:)0)///:)/)/////<<;49;155999(99;1:455)5955.55//)/7(----577<;<;;>>?9;;;8=7666<@@99.5>9=8>>?;<<<<@<<;>??>C=:;949C:>;?B;:;::@B<C9999*5.5.55555$5;9==)/00599555549999(99955158;;;4000.-5(-(-8:///6<<<>CB885<?;@<@@666==A@D?9::@B=:9198918=;78
@ATNG8:00194:03893
GATGGTAGTGCGTGAGAGAGAGACCCAGAAGATCAGGAACTCTAGAAGAATTCAGATTTTTAACACGAGAGTAAACGTAAAAAGAAGGTTTTACAAGACTCACGTTTAACAATATTGCAGCAGTACGCACACAATCGAAGCGCAGTAAAGGATGGCTAGTGTAACTAGCAAGAATACCACGAAAGCAAGAAAAAGAAGTACGCTATTAACTATTAACGTACCTGTCTCTTCCGAAACGAATGAGTACGTGTGACGTACGTGAGCTACCATCGAATCCTCTTAGTCT
+
:9//+/88<<<==>==<==@@9555)5995<AAABB>A>BCBBBA@>@@;:599933333$3673354;77///)0/0////$/:7<7?@>2>;;7;=CBB@@5994:=?D;;:9;:>BA@@@BBBAAA@@;;5;;::4:BBBB?:;:,:;>==:??99:>>>;@A=??@9?<4777387777.88:6;CCCC1?@?BB?@@A888<A5;766166//0=?;?B??@BC=?=?CA9<983838;;?@A999@D???BA777<>=??>8;==>>9>A>B??;>>@?=
@ATNG8:00198:03894
GATGGTAGCGCGACGAGCGTAGACCCAGAAGATCAGGAACTCTAGAAGAATTCAGATTTTTAACACGAGAGTAAACGTAAAAAGAAGGTTTTACAAGACTCACGTTAACAATATTGCAGCAGTACGCACACTATCGAAGCGCAGTAAGGATGGCTAGTGTAACTAGCAAGAATACCACGAAAGCAAGAAAAAGAAGTACGCTATTAACTATTAACGTACCTGTCTCTTCCGAAACGAATGAGTACTGCGTCTCACTCTCGCCTACCATCGAATCCTCTTAGTCT
+
BAA>@CBBBBCCCDBBBCDCCCCCC>CDD@DCCC@@?A@BBCCCCC@CB?B?BBBCCCCC3B?BBBBBCCBBBD=ABACDDD2CC@D@CCC<CCC@CCBCCCD;:;;@CC?CBB?ABCCCCCCCCCCCBCCBBBBBB>@?CCBBBB?B@C@@>ACCCBAAD?DAAABB?BB?BBC;??999,9<<8<>@@@2@B?B:::CB@??<>;>>AA7;8;?BDD@DDCCBBB>@>ABC>BCB@AAABCCCCAAABBBCCCCDBCBC?AAAABBBBB?BB@??>?C@:;;
@ATNG8:00198:03931
GATAGTGCGTGAGAGAGAGACCCAGAAGATCAGGAACTCTAGAAGAATTCAGATTTTTAACACGAGAGTAAACGTAAAAAGAAGGTTTTACAAGACTCACGTTAACAATATTGCAGCAGTACGCACACAATCGAAGCGCAGTAAGGATGGCTAGTGTAACTAGCAAGAATACCACGAAAGCAAGAAAAAGAAGTACGCTATTAACTATTAACGTACCTGTCTCTTCCGAAACGAATGAGTACTACTCTCAGAGACACACTACCATCGAATCCTCTTAGTCT
+
4;8:;BBB=CCD>=>@BAA;;;.::9.59566;4:=;99BABB?A@=A=;;:=====,=;@?998::77;?8///9999'774:7<==.=<<15666<<>@@=A;@@=ABB@BBBBCDCDCCGC;;;BB=AAA@<@@@BBCCB?B<@;;5;@;;<A@@=@BBBAA=9967=94?A@;=147=;;=>??.=B>AAA??>@@=:>9==::3817<;;9>AC@??>?<?<??D>B??=?A977>:>>@BBBBBB<8;9/////3949;;99577/77717:<<?
@ATNG8:00152:03943
GATGGTAGTGTCAGTGCGCGTCGTCCATAAGATCAGGAACTCTAGAAGAATTCAGATTTTTAACACGAGAGTAAACGTAAAAAGAAGGTTTTTACAAGACTCACGTTAACAATATTGCAGCAGTACGCACACAATCGAAGCGCAGTAAGGATGGCTAGTGTAACTAGCAAGAATACCACGAAAGCAAGAAAAAGAAGTACGCTATTAACTATTAACGTACCTGTCTACTTCCGAAACGAATGAGTACGTGTGACGTACGTGAGCTACCATCGAATCCTCTTAGTCT
+
8;;<@A@@BBBBBBCCCCCCBAA@@465?:<@AB;<6;>ABAA?@@?BB>A>>==99999)9:?>?@@784@@B;A=;;;;;.;>9>39887$37;57;;9222884949>5>8:5:779;;:;;<9;??@BC=;;;@<>>?B@@@A<><>?@=AAAC??::7;=>>@@=9939AA;@@:88-7=:6/////(//(/65686788068<===:>=BA?;;5;=::788<1818>>6??@=?CEBBB>>?;;>?>AAA??;;;AAAAA<@@@@@=@@<:;:;>A@@>
@ATNG8:00152:03974
GATGGTAGAGAGACTGTAGCGCACCCAGAAGATCAGGAACTCTAGAAGAATTCTTAGATTTTTAACACGGAGAGTAAACGTAAAAAGAAGGTTTTACAAGACTCACGTTAACAATATTGCAGCAGTACGCACACAATCGAAGCGCAGTAAGGATGGACTAGTTGTAACTAGCAAGAATAACCACGAAAGCAAGAAAAAGAAGTACGCTATTAACTATTAACGTACCTGTCTCTTCCGAAACGAATGAGTACGATGAGATCTCGTGTGCTACCATCGAATCCTCTTAGTCT
+
8:44.5:::<<>97://///::<=>46965;596;96<7::98://)-7(-(--(-78:;;;+;1////)/66////(3355555$556;.555&554.5555<<><<7:433-7397=?<;B==B>AB@<<=00+0<>:6666=====983658)----5538>=9><;::959;50/)/)00000)/6;57::::+::6:<=;;:822.257778,2.26>>=::99??BA>A>@??8<771388=>@??AB>>>BBBBBB>>766://)/75572575;;;4>B@<<
@ATNG8:00153:03989
GATTAGTGTCAGTGCGCGTCGTCCAGAAGATCAGGAACTCTAGAAGAATTCAGATTTTTAACACGAGAGTAAACGTAAAAAGAAGGTTTTACAAGACTCACGTTAACAATATTGCATCAGTACGCACACAATCGAAGCGCAGTAAGGATGGCTAGTGTAACTAGCAAGAATACCACGAAAAGCAAGAAAAAAGAAGTACGCTATTAACTATTAACGTACCTGTCTCTTCCGAAACGAATGAGTACGTGTGACGTACGTGAGCCTACCATCGAATCCTCTTAGTCT
+
@:<9>@AACBCBCBBAAABB:968<BC@CBBBFCADBCCBBBBC?BB?B@BCCCCCCC3C@CBBACAAABBA8>9;;:::*:>;@4;;;.<;:4:;:;BBA9945;?@=ABC@CC<;;C@??CBCCBBBB>A???=AB@AAAAA>A=A9979BAAABAC@CBB888=CB:>>>5997777*755-567788%8;8;;8:AB>>><?7;;==9=<;;@;;9;DDCBEC?A000=5=00+000=<<::000=>888BB<?;<44/3;;6;444A0778;;7,5737;
@ATNG8:00154:03949
GATGGTAGAGAGAGCTCTCTCATCGTACTCATTCGTTTCGGAAGAGACAGGTACGTTAATAGTTAATAGCGTACTTCTTTTTCTTGCTTTCGTGGTATTCTTGCTAGTTACACTAGCCATCCTTACTGCGCTTCGATTGTGTGCGTACTGCTGCAATATTGTTAACGTGAGTCTTGTAAAACCTTCTTTTTACGTTTACTCTCGTGTTAAAATCTGAATTCTTACTAGAGTTCCTGATCTTCTGGGCAGACTCTCACACGCCTACCATCGAATCCTCTTAGTCT
+
@@??;A@ACB9;9====?CC@>@?=;;;=56916<@>6>>:B8<B@@@?@<A>@@A<@;@@A<8=:<@@<<A:::7?;<==+??8>873.3:;?9???:=@=000/9806/33<;A@><>::=8;AA@=;9<4;656:>>=>AA;=79999----(--/69<18-68:<:=??>9<8878,64<498888(55ACC7==>8:8>??>;CCC2;;>;:58<@@<@??A??882849:9=894699919///895588:?>A;23320,,,,,(,2,289489966
@ATNG8:00161:03963
GATGGTAGTACATGATAGACGACACCAGAAGATCAGGAAACTCTAGAAGAATTTCAGATTTTTAACACGAGAGTAAACGTAAAAAGAAGGTTTTACAAGACTCACGTTAACAATATTGCAGCAGTACGCACACAATCGAAGCGCAGTAAGGATGGACTAGTGTAACTAGCAAGAATAACCACGAAAGCAAGAAAAAGAAGTACGCTATTAACTATTAACGTACCTGTCTCTTCCGAAACGATGAGTACGAGAGTCAGAGCAGAGCTACCATCGAATCCTCTTAGTCT
+
8889395:9:5>>>;;6665@;B;505:<4565;;;.55)5:<<>6<96>:?A:??BBCDE@+@666>C@B@=AA@0;::9999$9<:?4955&555.5955<<<=B?B?BB@CBB?@AADBBBD<;;A;;;;;4;BAA;A;>>>>AA<=:A..*.-5----:<7=?===;?@>,00+0:==09938=<499988)33.3;;;@BBBB?B@BCBC<?:?@AAA=;;:::>@;@<@@B<BBBAA@AA@@@BEEEC:9;CBAA????>><6=878/;?>90/056;>@@
@ATNG8:00161:03970
GATGGTAGTGTGTCTCTGAGAGTAGTACTCATTCGTTTCGGAAGAGACAGGTACGTTAATAGTTAATAGCGTACTTCTTTTTTCTTGCTTTCGTGGTATTCTTGCTAGTTACACTAGCCATCCTTACTGCGCTTCGATTGTGTGCGTACTGCTGCAATATTGTTAACGTGAGTCTTGTAAAACCTTCTTTTTTACGTTTACTCTCGTGTTAAAAATCTGAATTCTTCTAGAGTTCCTGATCTTCTGGAGATATCATCAGCGAGCTACCATCGAATCCTCTTAGTCT
+
CBAB@BCDBBACCCCCCCABBCCCCCBBBDDD?BACD>CC?C@BBBBCBC@CCBBC@C@CBCD?D?DCCBBBCBD>;;;;;;%;@=@BBB>BCBB?BBB?BC=AABBBC@CCCCDCCC@DCC?B?CCCCCB@@>@BBB?CCCCCCCCBDDCC???C@BAB?@?=@?BBCCCDCCB>B;;;;.;>C>BCCCCC*CDDEF>AADEEFDDDC?BBBB5CCCGEAC@CC@CCCBBBC@B@BBBBCC@A@B?CCECDDCCCCCDEEECCCBB?@@?CC?BB@AAA@DCBBB
@ATNG8:00165:03943
GATGGTAGAGAGAGCTCTCTCATCGTACTCATTCGTTTCGGAAGAGACAGGTACGTTAATAGTTAATAGCGTACTTCTTTTTCTTGCTTTCGTGGTATTCTTGCTAGTTACACTAGCCATCCTTACTGCGCTTCGATTGTGTGCGTACTGCTGCAATATTGTTAACGTGAGTCTTGTAAAACCTTCTTTTTACGTTTACTCTCGTGTTAAAAATCTGAATTCTTCTAGAGTTCCTGATCTTCTGGCGCGTATGTATGTCGCCTACCATCGAATCCTCTTAGTCT
+
@@@=?BAABCDECCC;99BBB@BBBABBBA@B>CBCD>BBBC@@@@CCED@CCCBC@B?CCDC?C?CCB?ABBBA=?@@?@.@@;?9992:A@A?AAC?@?<>>??BB7::BBBDBB?BCA=C<>==;<>@>;>>>@<@@AAA@?>@@@AA=<9=86878==:@<=>>@@BAAA8=8898)84:488888(8>?@@:@@?>>>A@==07666(8::;>;?<??;?AAA@??;?>DAA???<?>>;>BB@@@@ABAAA@@??:==A:>;;;B=AA;??B;??A>?
@ATNG8:00165:03966
GATGGTAGAGTATCATTTGTATCTCCAGAAGATCAGGAACTCTAGAAGAATTCAGATTTTTAACACGAGAGTAAACGTAAAAAGAAGGTTTTACAAGACTCACGTTAACAATATTGCAGCAGTACGCACACAATCGAAGCGCAGTAAGGATGGCTAGTGTAACTAGCAAGAATACCACGAAAGCAAGAAAAAGAAGTACGCTATTAACTATTAACGTACCTGTCTCTTCCGAAACGAATGAGTACACATCGTCGGTCGTCTACCATCGAATCCTCTTAGTCT
+
8<@=@CBACCCCBABBB=BBCCCCC@CDD@CCBBBB?B@CCCBBBC?BC?C?@@AAADCC2C?AABCCBBBBCB;??@BBBB5BD?D@CBC<CCHACCCBBBBBB?B@BB?ADD?BAACDCCBCCCCC@@?C@BDBB@BBBBBBBB<A=@?@<@CCCCDBB?BBBBBB@BB?BBB<??AAA;@@>;=?>>>1?A?B@>>BBA@@;?:==AB7;7;ACAA?ABAABBB?A?BAA;A:949@@ABBBCDCBBB?@??BBBAAAEB?B@@?B@CD?DBB@BB998
@ATNG8:00166:03981
GATGGTAGTCTCAGATAGTCTATAGTACTCATTCGTTTCGGAAGAGACAGGTACGTTAATAGTTAATAGCGTACTTCTTTTTCTTTGCTTTCGTGGTATTCTTGCTAGTTACACTAGCCATCCTTACTGCGCTTCGATTGTGTGCGTACTGCTGCAATATTGTTAACGTGAGTCTTGTAAAACCTTCTTTTTACGTTTACTCTCGTGTTAAAAATCTGAATTCTTCTAGAGTTCCTGATCTTCTGGACAGAGTGTGCAGATACTACCATCGAATCCTCTTAGTCT
+
>>8:<<<@ABBAABCBBCBCCBBBB;:;BB;;:;BBE>CC@C@BBCCCCD>BBB;;69>AA?A<@<@AB>@00/;277777'///(44;<2:?@A7ACA>CC99;BBAB@BDDCDDCC?@@CAE@CD;;;;;B@CCDC@CBBBBBBBC@@@@@A@A>BBC@ED@D<<<CFCBBBF@B;;;;.<@D><<<<<*;AA@A=BBBCBBBA@@>AAAA2A@@AB7;5;A<AABBBAC?C?CDDBBA>@@EAEIBBBBBBB@@@@CCCCCCC?CBCCC?BA=999<?ABBB
@ATNG8:00169:03986
GATGGTAGCTATACGTATATCTATGTACTCATTCGTTTCGGAAGAGACAGGTACGTTAATAGTTAATAGCGTACTTCTTTTTCTTGCTTTCGTGGTATTCTTGCTAGTTACACTAGCCATCCTTACTGCGCTTCGATTGTGTGCGTACTGCTGCAATATTGTTAACGTGAGTCTTGTAAAACCTTCTTTTTACGTTTACTCTCGTGTTTAAAATCTTGAATTCTTCTAAAGTTCCTGATCTTCTGGAGATACACATGATACTCTACCATCGAATCCTCTTAGTCT
+
@@AA?CBBCCCECBBBBAAAAA@:59959BEEAEDHH>BA?A@BBBBBA@?B@BAB=C7;5<<8=:>BBBACB::75===?+==9BBBB9@C@@=@AA>AB=995;<<6@@B>??>D=>??=A386555559-5222/557::=55595556///(--20--(..39;998922,23777.727(.....$.5599-35522277222'225&222+.8050..).669099272877699355505273------4666553558)//7694995///6;;999
@ATNG8:00174:03952
GATGGTAGCACGACACGACGATGTGTACTCATTCGTTTCGGAAGAGACAGGTACGTTAATAGTTAATAGCGTACTTCTTTTTCTTGCTTTCGTGGTATTCTTGCTAGTTACACTAGCCATCCTTACTGCGCTTCGATTGTGTGCGTACTGCTGCAATATTGTTAACGTGAGTCTTGTAAAACCTTCTTTTTACGTTTACTCTCGTGTTAAAAATCTGTATTCTTCTAGAGTTCCTGATCTTCTGGAGATACACATGATACTCTACCATCGAATCCTCTTAGTCT
+
:<<>@CAABBCCCCBCCDD9;;DDGCCCBCBB?BDEE=BBAC?CCCBCCC@CCC@?>@?BBBC@D?BBCAACDCB@BBBA@3><<>CCC>BABA?BBC?BB798@C??=@BBBBBBB>ABB>A=???@A>==;AAA?:>>>>>>>??AAAA?@>@<???<AD=A9>>AAAAA?@;@AAAA5A=B;:6666)6:333)--3---=;:>;@BBA/ACA?A@@;8838<=A??@<@7;;AD??;?@@=????BBB?>>>AAAAA==?D<????A=CC=>>?<@>>>>
@ATNG8:00174:03975
GATGGTAGGCGAGAGTGAGACGCAGTACTCATTCGTTTCGGAAGAGACAGGTACGTTAATAGTTAATAGCGTACTTCTTTTTCTTGCTTTTCGTGGTATTCTTGCTAGTTACACTAGCCATCCTTACTGCGCTTCGATTGTGTGCGTACTGCTGCAATATTGTTAACGTGAGTCTTGTAAAACCTTCTTTTTACGTTTACTCTCGTGTTTAAAAATCTGAATTCTTCTAGAGTTCCTGATCTTCTGGGCAGACTCTCACACGCCTACCATCGAATCTACTTAGTCT
+
AB;;26;<9=BBB;;6<CBBBBAADDBBBHCC@CAA@;AC=@=995<<==:=>BBA<@,0000+/17779@A==?9<=<;?.7<<@3333&3::;7;4948@9==?;=?;@@A@BBBB?BB?<?<;;:?887A;???=9<<;;;AA???;;;88884:55.57396999:=777:366969)7.715////(/8---)--8---266890;;;;.;<<?A496::5:???@@A5:6;<;=::6:;?B;C>>=@::::9893--(--306999;0-----;032357
@ATNG8:00175:03952
GATGGTAGCGCACACATAGATACAGTACTCATTCGTTTCGGAAGAGACAGGTACGTTAATAGTTAATAGCGTACTTCTTTTTTCTTGCTTTCGTGGTATTCTTGCTAGTTACACTAGCCATCCTTACTGCGCTTCGATTGTGTGCGTACTGCTGCAATATTGTTAACGTGAGTCTTGTAAAACCTTCTTTTTACGTTTACTCTCGTGTTAAAAATCTGAATTCTTCTAGAGTTCCTGATCTTCTGGAGATATCATCAGCGAGCTACCATCGAATCCTCTTAGTCT
+
/777)55555;;>>?CCCC;;;::?;=<<95/)///;3::6;6;=>>CEC?A<<;;9>666>>5;655599555;6444444#4;7;444)44557<99499.559<=<166666<==9<;949.559:<=>?<??BB=AABCC@BBC;;:CCCCD@C>>8<<7:7:=<<<<666:>>>@@2@;<697777$/-555(//95559555.5555$5;;;<:=::<7://///9)4.4<:445256>@;?AA@AABCCC<<<CBBBBB?BAA?C400*000*0@@DB
@ATNG8:00182:03973
GATGGTAGTGTCATATGAGAGTGTGTACTCATTCGTTTCGGAAGAGACAGTTACGTTAATAGTTAATAGCGTACTTCTTTTTCTTGCTTTTCGTGGTATTCTTGCTAGTTACACTAGCCATCCTTACTGCGCTTCGATTGTGTGCGTACTGCTGCAATATTGTTAACGTGAGTCTTGTAAAACCTTCTTTTTACGTTTACTCTCGTGTTAAAAATCTGAATTCTTCTAGAGTTCCTGATCTTCTGGTAGAGCGTGCATATATCTACCATCGAATCCTCTTAGTCT
+
;5<>@CCCC?AADBBBCCCCCB@BAB@@@@;;29@AA<AC>B>BBCBDCCC@CGDD@F=A@CC<A>BBBCC;:;C?AABAA0>B:?;;;;*:@;;6;AB=CE;;;BCCCABCBCCCCC?CBC?C@CCCCCCCB?BCCCABCCGDAAACCCCDCBBB?CCC@CC@C@BBCCBCBBC@CBCCC;B?B?BBBBB1@@AAA;BAB@AACCIIACDHH5CBBBGACACC@ECCCBBC@B@BCCBBB?BBB?BBCCCCDDCBBBCCCCCBCB@B@@@C@CD@BBA?BBB>>
@ATNG8:00185:03952
GATGGTAGGCACTGCGCACACATCCCAGAAGATCAGGAACTCTAGAAGAATTCAGATTTTTAACACGAGAGTAAACGTAAAAAGAAGGTTTTACAAGACTCACGTTAACAATATTGCAGCAGTACGCACACAATCGAAGCGCAGTAAGGATGGCTAGTGTAACTAGCAAGAATACCACGAAAGCAAGAAAAAGAAGTGCGCTATTAACTATTAACGTACCTGTCTCTTCCGAAACGAATGAGTACTATAGACTATCTGAGACTACCATCGAATCCTCTTAGTCT
+
>;<>@CCC@CABBBBCBBB9:=CCC>GCC@CBBCAA>B>BBC;;;LACB?BAEEFDBBAA2@=AABCCCDBAAA<ABCEDDD2CC@D@CCC;BCC@CCCBBBCBB?CACCACBC?BCBBBCCCDCBBBCCCC?BBCC?BAAAAAAB=A?B@@>@FFCBBBC?BBBBBB?CC?AAA=A@???8?@@;????>1?D?BA==??@@@<A8>>@E7:7;?AAA?BBCCCCD?B?A@?8@9949AAABBCCCAAAACF??BBBBBAAAAA>BBBBC?BBAA??<;B???
@ATNG8:00190:03946
GATGGTAGAGAGACTGTAGCGCACCCAGAAGATCAGGAACTCTAGAAGAATTCAGATTTTTAACACGAGAGTAAACGTAAAAAGAAGGTTTTACAAGACTCACGTTAACAATATTGCAGCAGTACGCACACAATCGAAGCGCAGTAAGGATGGCTAGTGTAACTAGCAAGAATACCACGAAAGCAAGAAAAAGAAGTACGCTATTAACTATTAACGTACCTGTCTCTTCCGAAACGAATGAGTACGATGAGAGAGCTCTCTCTACCATCGAATCCTCTTAGTCT
+
BA@@>ACCCCCCD@AABBBBCCBBC;BA@<@AA@;:49<AAABB@@=>A>A?BCBAAAAA2A?BBBBCAA@??@8?<????@,@@<>=@AB;BBBAKABBGDF@@=@?AA=ABA?BCCBBBBCCDBBBA@@B?BAAA?AAAABBCD@D@BA@?@CCCABAB@AAAA@@<00*00/)/;777.39=888999(9?;>999BB?>@1716:99)/)//00=6>?>?;;;*0*0--)-883-//???CCC978CBBB<BA8::>>@AA7:;A@@;@A=888=B>>>A
@ATNG8:00195:03987
GATGGTAGCGCGACGAGCGTAGACCCAGAAGATCAGGAACTCTAGAAGAATTCAGATTTTTAACACGAGAGTAAACGTAAAAAGAAGGTTTTACAAGACTCACGTTAACAATATTGCAGCAGTACGCACACAATCGAAGCGCAGTAAGGATGGCTAGTGTAACTAGCAAGAATACCACGAAAGCAAGAAAAAGAAGTACGCTATTAACTATTAACGTACCTGTCTCTTCCGAAACGAATGAGTACGATGAGATCTCGTGTGCTACCATCGAATCCTCTTAGTCT
+
8889:AL@CAACCBBBBCCCCCBBB>BCEACCCD@@;?<@@AAEBB?AA?C@CAA88888)9?BBBBBBBBBBB=BBCBCCD5FD?C=@@@9ACC@CCCCCCBBB@C@CC@B@?<@CCCCCCCCCCCCCCBB?BC@@>@BA@AA997;?CCE@BCCCCCCB?BCCCBC?>>;???499999,9?@<ABCCC3@@=@000A@@@@<A;>>BB:=:=>BAA?ACACAAB?B?CFD>C:99:BBBBBBBABBBAAAB:::>>>???@A=A???C:9818::4:B@??
@ATNG8:00198:03981
GATGGTAGCGAGCTAGTGTGTATACCGAAGATCAGGAACTCTAGAAGAATTCAGATTTTTAACACGAGAGTAAACGTAAAAAGAAGGTTTTACAAGACTCACGTTAACAATATTGCAGCAGTACGCACACAATCGAAGCGCAGTAAGGATGGCTAGTGTAACTAGCAAGAATACCACGAAAGCAAGAAAAAGAAGTACTCTATTAACTATTAACGTACCTGTCTCTTCCGAAACGAAATGAGTACGATGAGATAGCTCTCTCTACCATGAATCCTCTTAGTCT
+
877749;;ACGGAABBBBBBCB;:;<AC@DHECCCAC@CCCC@@@?BB?A?C;;:9CCC1C@CCCCJCCCBBG=CBAABAA0@@=B@CFD<DCC@CHDBBCCBB@C=<<5;:98>?EEECBAABDDDBCCC@BABB?BABABCBB?CBAAA?@BBC@@@C?BBCABA@BB?AA@699999,99939==<=.;=;@?BBBA@@B>B?BBBB?B?BBBFF@?;;;>==8=6?;A7>888)866:565>??AA@==;;;===B?;;;?:>>>=:::5;9<176---
@ATNG8:00199:03977
GATGGTAGGAGACACGTCGCACACGTACTCATTCGTTTCGGAAGAGACAGGTACGTTAATAGTTAATAGCGTACTTCTTTTTCTTGCTTTCGTGGTATTCTTGCTAGTTACACTAGCCATCCTTACTGCGCTTCGATTGTGTGCGTACTGCTGCAATATTGTTAACGTGAGTCTTGTAAAACCTTCTTTTTACGTTTACTCTCGTGTTAAAAATCTGAATTCTTCTAGAGTTCCTGATCTTCTGGCGCTCTGTCACGTCTGCTACCATCGAATCCTCTTAGTC
+
@CCC?C@?=AC@DEDCBBBBEBBCCCCCDCCB?BCEF@FF?A?A@@BDEE@BBBBB?B?BCCC@C@CBBCDCCBC>AA??=.>>5<9:8+7A?A=BAC?BB@BBB>>>?BBBBCCBB?BB@;>:===<>>@@=A@@@<A@@@@??>>>AAD>>>A;6666//*/9;<?AAAA??<?>?A@/?1818::::*:>888-8==>>=<<//+-999+6-//=6=7;;7;BAA>===B=AA==::6:?A=:;;==>>??@@??>>>AAAB<@@>>>=AB=>==7;;BA
@ATNG8:00199:03985
GATGGTAGTATCTGCACACTCTGTCCAGAAGATCAGGAACTCTAGAAGAATTCAGATTTTTAACACGAGAGTAAACGTAAAAAGAAGGTTTTACAAGACTCACGTTAACAATATTGTAGCAGTACGCACACAATCGAAGCGCAGTAAGGATGGCTAGTGTAACTAGCAAGAATACCACGAAAGCAAGAAAAAGAAGTACGCTATTAACTATTAACGTACCTGTCTCTTCCGAAACGAATGAGTACACACTCTCATATGACACTACCATCGAATCCTCTTAGTCT
+
5>>?@CCCBBCBBBBDDCCBBBCCC@FCC@CBBB@@<@?BBCCCCC?CC=A=AAAAA???/A=?AA?ABCCBBA<@@ACEEE5BB=B=@@@7ACC@CBCCCDCBB?B@BC@CCC>A@BBBDDDBBBCCCCCC?CCBB?BBBBBBBA=B@DCB?BCCCCBCC?CBBBBB?BB>BBB499>?>8?@@<@@@AA2AC?C???BBBA?=C9@@@@7:6:<AAB?CCCBCCC=?=?BC>CBA?BCCBBACBBBCAAAACCCBABBBCCBB?BBBBC?BB?BBB?BCABA
@ATNG8:00150:03994
GATGGTAGAGTATCATGTGTATCTCCAGAAGATCAGGAACTCTAGAAGAATTCAGATTTTTAACACGAGAGTAAACGTAAAAAGAAGGTTTTACAAGACTCACGTTAACAATATTGCAGCAGTACGCACACAATCGAAGCGCAGTAAGGATGGCTAGTGTAACTAGCAAGAATACCACGAAAGCAAGAAAAAGAAGTACGCTATTAACTATTAACGTACCTGTCTCTTCCGAAACGAATGAGTACGTGTGACGTACGTGAGCTACCATCGAATCCTCTTAGTCT
+
A@@>;@>@?B:6:DC@AAJDBCCCC=B@C?BBBB@@=@@C@@ABBB?BB@B@CDA@@BBB2A?@???;>>CCCD=BBBGIMI5CC@C@BFH<BBD@B;:;BBBED@C?;;8;BA>BCBBBAA@CDCCCCCCC@@?@@=@BBBBB@@=B=ABB?BDBBBBBB@BBBC@@;::39AA4::AAA;998;?BDDD3CF@998=?>?@B=A@BAB@9@:<<B;;8;CBABBB>A<@@@9@@@=@A;::BCBCCC?A;;9::?@??@@?@@<::9=>189<999<@A999
@ATNG8:00152:04006
GATGGTAGACATATCGTACTCTCTGTACTCATTCGTTTCGGAAGAGACATGTACGTTAATAGTTAATAGCGTACTTCTTTTTCTTGCTTTCGTGGTATTCTTGCTAGTTACACTAGCCATCCTTACTGCGCTTCGATTGTGTGCGTACTGCTGCAATATTGTTAACGTGAGTCTTGTAAAACCTTCTTTTCACGTTTACTCTCGTGTTAAAAATCTGAATTCTTCTAGAGTTCCTGATCTTCTGGCGCGTATGTATGTCGCCTACCATCGAATCCTCTTAGTCT
+
=;<=@BCDCCCBBBCBBBCBBBEECCBBBEBB?BBBE<BC>?>ACFCCCBCBBBBB>B?BBBB?B@CFCCBABCC?BBBBB5BCAEAAA<ACAA?CDB?CC;;;CCCC@BBDCCCCC@CCC@C@BBBCDCCC?CCCC@CCCCCCCCCCCCDDBBB?CCC?CC@D?BBBBABDCC?AADDD9C?B;???@7>CC@AB>BBCCEEBBBB@DCCC5CCCBC@C@CC@BBBBFCC@B@CCCDCB@BCB@CDEBBBA@ABBBCCBCACDD@CBBBB@BCAABA?BCCCB
@ATNG8:00152:04012
GATGGTAGGCGACATACATACGCGCCAGAAGATCAGGAACTCTAGAAGAATTCAGATTTTTAACACGAGAGTAAACGTAAAAAGAAGGTTTTACAAGACTCACGTTAACAATATTGCAGCAGTACGCACACAATCGAAGCGCAGTAAGGATGGCTAGTGTAACTAGCAAGAATACCACGAAAAGCAAGAAAAAGAAGTACGCTATTAACTATTAACGTACCTGTCTCTTCCGAAACGAATGAGTACGATGAGATCTCGTGTGCTACCATCGAATCCTCTTAGTCT
+
DCCC@BBB@C<96CJCECCCCBBBB?BCF@CCCBB@<A=@BBBCBB?BB?A?ABCCCCCC5C@CBBBCCDCCBB<@A>>>?@1?C@D=AAB;BCC@CIBBBBB;;7;@CB@BBB?AACCCCCCDCCDCCCCC@C@@@@CCCBBA@D@G@BBB?BCCCBBBC@CBCBBC@@A>ABA<>>9999+99:3:9:::.9A?DBBBDEBBB5959???=>:=>BBC@CBBBBBC?B?BBC=AAA??@@?CCBBBAAACDBBAABBCCAAB>><>BB?@;==8::::?BAAA
@ATNG8:00154:04004
GATGGTAGGCGAGAGTGAGACGCAGTACTCATTCGTTTCGGAAGAGACAGGTACGTTAATAGTTAATAGCGTACTTCTTTTTTCTTGCTTTCGTGGTATTCTTGCTAGTTACACTAGCCATCCTTACTGCGCTTCGATTGTGTGCGTACTGCTGCAATATTGTCAACGTGAGTCTTGTAAAACCTTCTTTTTACGTTTACTCTCGTGTTAAAAATCTGAATTCTTCTAGAGTTCCTGATCTTCTGGGTGCGCTACAGTCTCTCTACCATCGAATCCTCTTAGTCT
+
@<@>@CBB?CBBBCCCBBBB;69=B@@AAABA=@999,;@;=?BBBBCDC@BBA@@<@?AACG@C?@?@CCBB=B?99:9:9#8817=??8>AAC@BBB@BB598ACBB<??AABBAA?AA?;?;>C???AAA;@???377===<==?BA@@>>>?5;;=8====8=?@@@@@?>49:998-6/61/////(//999189:6;:;7//)////$.7878485:>3;;::9995527A:<==:=?AA8:9:;;;;>>;;;@>>>???<;;;;A8==7;;;<@???@
@ATNG8:00156:04006
GGATGGTAGTGTCATATGAGAGTGTGTACTCATTCGTTTCGGAAGAGACAGGTACGTTTAATAGTTAATAGCGTACTTCTTTTTTCTTGCTTTTCTGTGGTATTTCTTGCTAGTTACACTAGCCATCCTTACTGCGCTTCGATTGTGTGCGTACTGCTGCAATATTGTTAACGATGAGTCTTGTTAAAACCTTCTTTTTACGTTTACTCTCGTGTTAAAAATCTGAATTCTTCTAGAGTTCCTGATCTTCTGGTCTACTTACACTGTACTCTACCATCGAATCCTCTTAGTCT
+
/)/774:8<=BBCCB=BBCCCCCFBAA;<<;44.48993:=8=8;;;;;==9<<B;95)57<;5;469=@=B=BC<>5544444#44.4////&////9)//44(4<7<;:99:)//7///55.5556<8=?<;<>?C:BDDD<@@B@@@B@BA>000=00)//;5;8(/)/////8445;:>>:>>>2>7;9;>?>>)44444)////7777/5.5<<<+=665<8=8=>:=>666==8=999CB9:89@>:</0///)/7779555=<<:65./77//)/:4///)45444
@ATNG8:00156:04030
GATGGTAGTGTGTCTCTGAGAGTAGTACTCATTCGTTTCGGAAGAGACAGGTACGTTTAATAGTTAATAGACGTAACTTCTTTTTCTTTGCTTTCGTGGTATTCTTGCTAGTTACACTAGCCATCCTTACTGCGCTTCGATTGTGTGCGTACTGCTGCAATATTGTTAACTTGAGTCTTGTAAAACCTTCTTTTACGTTTACTCTCGTGTTAAAAATCTGAATTCTTCTAGAGTTCCTGATCTTCTGGTAGAGCGTGCATATATCTACCATCGAATCCTCTTAGTCT
+
<C@>@CBBBC@@;B>B<AAF;99A@9:577/0)/666.8:5:8:;;<<@>?;;9>99)5.555<.5.56556@<<8>>166<::(999)555:177//)///*/9.5555;>9<>><==<<;@@B?A?BB:69?>B=BAAB<@:96C>B@BABBBBCBC@BBB>AA<@<;;5;BBDBB?A;;;;-;<A9;999*4?>>@295<<<@=:::8<<<<+;888<8<:@@<@@??B@@<A>A@@BBB9>??<=<@@>>000>>>>@9:9?>A=@@@BA=@@<>>C?>>?@:
@ATNG8:00166:04005
GATGGTAGTATATCGCGTCGCTATCCAGAAGATCAGGAACTCTAGAAGAATTCAGATTTTTAACACGAGAGTAAACGTAAAAAGAAGGTTTTACAAGACTCACGTAACAATATTGCAGCAGTACGCACACAATCGAAGCGCAGTAAGGATGGCTAGTGTAACTAGCAAGAATACCACGAAAGCAAGAAAAAGAAGTACGCTATTAACTATTAAACGTACCTGTCTCTTCCGAAACGAATGAGTACGATGAGAGAGCTCTCTCTACCATCGAATCCTCTTAGTCT
+
<ACB@B@@ACCCCCBBBBCCCGBA@@CCC?BCDCCC@C@CDDCECC@CC?B?CCBBBDDD+>9BBBBB@@@BBB8559<<<<+@?7@29:9&5<<=@AAA@B@9;9.9>5?AB>AACCCCCJCCCBBBBBB>BCDB?B@@?CB??>@@DDE?AABBBBBB@BBBBBB@::58@=9=>;;<3<<;9999::(9A>ABBCB?>>?1936:==078(6=?AA=@@A????;>;;??8:;;5347ABBBBB?998=>;7:99<@8:;@>;@7767:==:;;;:?@@=>
@ATNG8:00170:04021
GATGGTAGCAGACGTGACAGAGCGCCAGAAGATCAGGAACTCTAGAAGAATTCAGATTTTTAACACGAGAGTAAACGTAAAAAGAAGGTTTTACAAGACTCACGTTAACAATATTGCAGCAGTACGCACACAATCGAAGCGCAGTAAGGATGGCTAGTGTAACTAGCAAGAATACCACGAAAGCAAGAAAAAGAAGTACGCTATTAACTATTAACGTACCTGTCTCTTCCGAAACGAATGAGTACTGCGTCTCACTCTCGCCTACCATCGAATCCTCTTAGTCT
+
HECC?BAA@CCCC?@ADDCCCCCCC@CCC@CBBBBB@B@BBCCCBC?BC?B?AA?88888)9<ACBAABCCCCC>CA;;:::*;B>C5;;;*9BD?DBBCCCC;96;?AB?BCC@BBCCCCCCBBBCDCBBB?DCCC?AABBBBBB>C?CBB?BCCCBBBC?ACCABA?AA@AAA;??@@@9A??;?BDCC2CD?C?>>BFB??<?<?>>?7:5:>BBB?BBCBBCB?BABBB>BAA>ABBDCAABBBB@@@BBBBDA@AC?CBB?BCBBB?BB?B>>9>B?>>
@ATNG8:00171:04032
GATTAGGACGAGCGTCTGAGATGTACTCATTCGTTTCGGAAGAGACAGGTACGTTAATAGTTAATAGCGTACTTCTTTTTCTTGCTTTCGTGGTATTCTTGCTAGTTACACTAGCCATCCTTACTGCGCTTCGATTGTGTGCGTACTGCTGCAATATTGTTAACGTGAGTCTAGTAAAACCTTCTTTTTACGTTTACTCTCGTGTTAAAAATCTGAATTCTTCTAGAGTTCCTGATCTTCTGGGCAGACTCTCACACGCCTACCATCGAATCCTCTTAGTCT
+
@@A9BB@BBBBBBBBBBBBBB@AACCBC@?<@>??9@A=A@BCDDDCB@CCECC@C@CBCB@CACBBCC@@AB<@@AA?,?@<>?@A;ABBB@BCB?AA000AAAD@BBCDBBCC@BBB@B@CCCCBCBB?AACC@CBBBBDECBAAABCCCB?CDD?BB?B@BBBBBCBBBB;;;A@3@>B=CAABA,@ABBB<BBCBCCAA@A<@A@B0@AAAB=@>BA>BBBBBBC@B@CCBCBA7;:BB<BBBBBBCCCA@ACCD@BBD@B@@@A=AA?ABB>ABDCB
@ATNG8:00175:04004
GATTAGTATAGAGCTCTACATAGTACTCATTCGTTTCGGAAGAGACAGGTACGTTAATAGTTAATAGCGTACTTCTTTTTTCTTGCTTTCGTGGTATTCTTGCTAGTTACACTAGCCATCCTTACTGCGCTTCGATTGTGTGCGTACTGCTGCAATATTGTTAACGTTAGTCTTGTAAAACCTTCTTTTTACGTTTACTCTCGTGTTAAAAATCTGAATTCTTCTAGAGTTCCTGATCTTCTGGGCATACTCTCACACGCCTACCATGAATCCTCTTAGTCT
+
<;<7;;>=BABBCCCCAA;BCBBCB@::;;2;:;;09?=B?CCCDBBB@C?@;;698<=?>>A8==BBBBC<@<:97777#376<BBC=CBBB>AAC=@@9??@AAA399;>@@=>9=;;4;:=>>?@AA@9===<*//77::;=><==@979>08561771717994;>>AC;>==>>.84;278788(//88818788<;66//(/...$.7889595AA;AAA;88;5:77;99<<177<>67------<9;6:97929:;5;<;:37737;=;?>?@@
@ATNG8:00183:03991
GATGGTAGTAGTACACTAGTCATACCGAAGATCAGGAACTCTAGAAGAATTCAGATTTTTAACACGAGAGTAAACGTAAAAAGAAGGTTTTACAATACTCACGTTAACAATATTGCAGCAGTACGCACACAATCGAAGCGCAGTAAGGATGGCTAGTGTAACTAGCAAGAATACCACGAAAGCAAGAAAAAGAAGTACGCTATTAACTATTAACGTACCTGTCTCTTCCGAAACGAATGAGTACATAGATATACGTATAGCTACCATCGAATCCTCTTAGTCT
+
:<@=@BDCCB??AECBBBCCDC9;:@CC@@@@BBC?C@CCCCCFDACC@C@DCCBBCDD3C@BBBBCAAC;::5:@==???.?@<?3:::39AA?B@ACCCCAA?C?DD@>@>?B>>>@AAAA>><?>>>@:@@@@9=>>>A?A?8>;>@B?BCCCAAAC?CCABBC?AB=@B?5<<889+:=>:?BBAA2:949AAAC;;;?6;6;>>>>D<@@=>>=A>>>===<?<?AA9>AA>9::B???BBAABBBBCCBBAAE@@@::49<???;@?;@@<6<====
@ATNG8:00189:04031
GATGGTAGATACTCGCGATACACCCAGAAGATCAGGAACTCTAGAAGAATTCAGATTTTTAACACGAGAGTAAACGTAAAAAGAAGGTTTTACAAGACTCACGTTAACAATATTGCAGCAGTACGCACACAATCGAAGCGCAGTAAGGATGGCTAGTGTAACTAGCAAGAATACCACGAACGCAAGAAAAAGAAGTACGCTATTAACTATTAACGTACCTGTCTCTTCCGAAACGAATGAGTACTACTCTCAGAGACACACTACCATCGAATCCTCTTAGTCT
+
BDCE?CCCCCCACCDDCCBBBCCD=CCC=CCCCBB?C@CCCDCBB=AC?C@CBA:9999):?CCBABCCBBCB:@>;;;;;*;C>C5;;;6<CCACCCCBCDDC@C@CC@CCC?BACDDDCCBBBCCCCCC?CDCC>AABBBCBB>A?ABB@BCBCACCC?CCCCAA?BD@>>>799BB@BBBB=;;:::)9>;@BCBCABAC@C@CCBB@C?AAA??=?AA?@@@<@>AAA=BAA>ABBDECBBBBBCBBBBA;;;@@@AAAA:>?@@@=@@<;;;<ABAAA
@ATNG8:00189:04036
GATGGTAGACACGTGTGCTCTCTCGTACTCATTCGTTTCGGAAGAGACAGGTACGTTAATAGTTAATAGCGTACTTCTTTTTCTTGCTTTCGTGGTATTCTTGCTAGTTACACTAGCCATCCTTACTGCGCTTCGATTGTGTGCGTACTGCTGCAATATTGTTAACGTGAGTCTTGTAAAACCTTCTTTTTACGTTTACTCTCGTGTTAAAAATCTGAATTCTTCTAGAGTTCCTGATCTTCTGGTATGACTAGTGTACTACCTACCATCGAATCCTCTTAGTCT
+
ABCC?BCBCCCAAAB:;<CCCDCCCAABGECC@BCDE>CC?C?CBBBCCC@BBACC@C?BBBB@B@BBCBBBABA?CCCCE2A@=A9992:@@A>BBA=AB599AAAC>AAB@>>BB????=@<@>>>A>>><A;;;<@@>>>@@@@>>>??=<=8:;:6;B=B=>>=@@CB@?8;;?BB2>;>;??@@@/@A???8?>>===<;=<8==<=/>:;;C=B=?>;>@@@>>==A=AA@@==5;;A=AAABBA@787==>>>>==AAA<A@@??<@A<>>><@?@=>
@ATNG8:00191:04034
GATGGTAGCTATACGTATATCTATGTACTCATTCGTTTCGGAAGAGACAGGTACGTTAATAGTTAATAGCGTACTTCTTTTTCTTGCTTTCGTGGTATTCTTGCTAGTTACACTAGCCATCCTTACTGCGCTTCGATTGTGTGCGTACTGCTGCAATATTGTTAACGTGAGTCTTGTAAAACCTTCTTTTTACGTTTACTCTCGTGTTAAAAATCTGAATTCTTCTAGAGTTCCTGATCTTCTGGACAGAGTGTGCAGATACTACCATCGAATCCTCTTAGTCT
+
<<;<?CCCDDCAAACCCCEBBCBCBCBBBCAA?BCDD>CD@C@BBBCCCC@CCBA@=A?BCBC@B?BCDBACAAA=ABCCC1???BBBD>BBBD?BB@=@?0000>>><?BBBBABB?BBC??:@@>>><<<;?>>>;AAA@?????>>>>>;;<:>>><@@=@<AAD????AB=@@AAA6@<?=AADDD/D>9991:::///==:>;>BFC/A==<D=B=<<8;?AA==>;>;>@??>>:==?<@@@@?;:;====AB>>>>>>=AAAAA;??=DAA:==@@=
@ATNG8:00198:04020
GATGGTAGGTGCACATGAGTTTATCCAGAAGATCAGGAACTCTAGAAGAATTCAGATTTTTAACACGAGAGTAAACGTAAAAAGAAGGTTTTACAAGACTCACGTTAACAATATTGCAGCAGTACGCACACAATCCGAAGCGCAGTAAAGGATGGCTAGTGTAACTAGCAAGAATACCACGAAAGCAAGAAAAAGAAGTACGCTATTAACTATTAACGTACCTGTCTCTTCCGAAACGAATGAGTACTATGTAGAGCTCTATACTACCATCGAATCCTCTTAGTCT
+
44559>>>9==;<?BBBABCE>DAB?AAA?ACBB@@?A?BADB;::<@@8=4===?BBB?1>8737CBBBBBB@.379=9=>0=><C4;;;*9AA;@AB?@A>;;4;=?@<@BD@CDDDDC;;;BBB;;;0.6..*..*-7799:333(57;==:=<<<<><;<@B@ACC=??=@@?499?@@88877<BCDC3BB>@@>>?@===:=8;;994:9?;@@A?;:;@;=>+0,0==5>@@=@BA@@@@9:9??>?@=?;;<;>998<<///88;6:606==*/0;::
@ATNG8:00199:04002
GATGGTAGGACGAGCGTCTGAGAGGTACTTATTCGTTTCGGAAGAGACAGGTACGTTAATAGTTAATAGCGTACTTCTTTTTCTTGCTTTCGTGGTATTCTTGCTAGTTACACTAGCCATCCTTACTGCGCTTCGATTGTGTGCGTACTGCTGCAATATTGTTAACGTGAGTCTTGTAAAACCTTCTTTTTACGTTTACTCTCGTGTTAAAAATCTGAATTCTTCTAGAGTTCCTGATCTTCTGGCTGCTCTGTCTCGTCTGCTACCATCGAATCCTCTTAGTCT
+
:::;?A;;:>><A<@@@@AAABAB@BC@@@AF@CBCB>CD@DACABAACCACCCCC?@?@CBA>B?BBBBAABBA@AAA@@,00+07;;5;FCC;;:A>::388=9;?7?@;ABABB?9:9;>9;>BCAA>@<>>>?588@>>>BB@>>>;;;@@<??@<@@;?:>==867===988766'/(/)/9999(--669*--86887;;=;?CCC.588882727919:7;78:;?=AAAA>:6:==9////:9==;;;@@A888@???5666//*/@7;::9??889
@ATNG8:00150:04064
GATGGTAGGACGAGCGTCTGAGAGGTACTCATTCGTTTCGGAAGAGACAGGTACGTTAATAGTTAATAGCGTACTTCTTTTTCTTGCTTTCGTGGTATTCTTGCTAGTTACACTAGCCATCCTTACTGCGCTTCGATTGTGTTCGTACTGCTGCAATATTGTTAACGTGAGTCTTGTAAAACCTTCTTTTTACGTTTACTCTCGTGTTAAAAATCTGAATTCTTCTAGAGTTCCTGATCTTCTGGCGCGTATGTATGTCGCCTACCATCGAATCCTCTTAGTCT
+
4<<>ADDD?BBAAA@A@@@@CB@A?BCCCD@@<A@@@:AC?B@BBBBBCD@DDCCC?C@CDCC?C@CCCCDCC@@=:9999.9@<B:9:6;AAA?CFCADC@BBCDAA?ADCCDCCC@CDC@C@CBCDBBBC@CBCB?BAAD@DD@@BCCCBBBB@CCD?CC?C?BBCCCCCCD@CBCCC<C@B>;;;;;.;CCCG:;;CCCDDCCC@BBBB2A@@@C?B?BC@BBCEDBB?B?BBBCCC>@AB?BBBBCCBBECCCAAAB?CEE@BBBBB@BC?AAA@BBBBB
@ATNG8:00150:04087
GATGGTAGATATATGCACGCTCTACCAGAAGATCAGGAACTCTAGAAGAATTCAGATTTTTAACACGAGAGTAAACGTAAAAAGAAGGTTTTACAAGACTCACGTTAACAATATTGCAGCAGTACTCACACAATCGAAGCGCAGTAAGGATGGCTAGGTAACTAGCAAGAATACCACGAAAGCAAGAAAAAGAAGTACGCTATTAACTATTAACGTACCTGTCTCTTCCGAAACGAATGAGTACTGTATCTATGTGTGCGCTACCTTCGAATCCTCTTAGTCT
+
BBCE?CCCBBBBBBDCCCFCCD@BB@CCC?BBCCBB@B@CCCBCCC@BB?B>??@@@@?@2A?BBBBBBBCBA?8;<=>>??0?B?C@CCD;BBC?DBBBCED:;;;@CD?;;;?BBCABCDDCBCBCCCDC?CCCC@BBCBBBBB?B>BBB?BBBA?@@=@BBBDG?BA?AAA?C@??F>?????@???.<@<@>??CCGFC?B?BCFD@C?AAABA?BB???BB?B?CCC>BBBA;;;CBBBCCCCCCCA?A@BBCBBBJCC?C@BBB?BB?BBB?BAACC
@ATNG8:00153:04047
GATGGTAGGACGAGCGTCTGAGAGGTACTCATTCGTTTCGGAAGAGACAGGTACGTTAATAGTTAATAGCGTACTTCTTTTTCTTGCTTTCGTGGTATTCTTGCTAGTTACACTAGCCATCCTTACTGCGCTTCGATTGTGTGCGTACTGCTGCAATATTGTTAACGTGAGTCTTGTAAAACCTTCTTTTTACGTTTACTCTCGTGTTAAAAATCTGAATTCTTCTAGAGTTCCTGATCTTCTGGATATGAGTGACTCGTGCTACCATCGAATCCTCTTAGTCT
+
8<<>@CCC?BBA?ABBBAAABBBB?BCCECBB?BBBB=AC?C@BBCCCBB>BCCCC?CBCCCC>A>ACBCCCCCC?CDDDD2CC=ABDF>BCBB?BCB?BC9;;BCDD@CBCCDCDC@CDC@C?CCCBBBBC?CDDE>AACCBCCCCAAABBBBB@CBB@BB?B@BBCCBCCCC@C@@@@7A=A>AABBB0@BAA@<BABBCCCCCD?DDDC5DCCCB@CACB?BBEBBCB?B?BBBBBB?CBC@CCCDCCBBBBBBBBCBBCBB?BBBBC?BB@@@A>BBBBB
@ATNG8:00154:04044
GATGGTAGCAGACGTGACAGAGCGCCAGAAGATCAGGAACTCTAGAAGAATTCAGATTTTTAACACGAGAGTAAACGTAAAAAGAAGGTTTTACAAGACTCACGTTAACAATATTGCAGCAGTACGCACACAATCGAAGCGCAGTAAGGATGGCTAGTGTAACTAGCAAGAATACCACGAAAGCAAGAAAAAGAAGTACGCTATTAACTATTAACGTACCTGTCTCTTCCGAAACGAATGAGTACGAGAGTTAGAGCAGAGCTACCATCGAATCCTCTTAGTCT
+
4;<=?BBBBCCBBBBCCBCCCBCBB@CBF@BBCCBB@D@BBCA@@B@CB@B@:::A?BBB3B?CBBAA@CBABB;@A@A@@@0@B>B=ABB9BCC@CCCCBBF@@=A@BB@BCB=A@BABBCCCCDB@@ACC@C@AA;:9AABCBB>C@C@@>@FBBBBCD@BBBBBB@BB?BBB=@@BBB=A@@<==<<>.???CBBBBC@=<8<5<<@@<@<@@BBB@BCAAAGG?B?BCC>BAA>ABBBBBCCCCACC?@AABBBBBBBBBB?@@@@A<BA=@><6<A666
@ATNG8:00158:04041
GATGGTAGGAGACACGTCGCACACGTACTCATTCGTTTCGGAAGAGACAGGTACGTTAATAGTTAATAGCGTACTTCTTTTTCTTGCTTTCGTGGTATTCTTGCTAGTTACACTAGCCATCCTTACTGCGCTTCGATTGTGTGCGTACTGCTGCAATATTGTTAACGTGAGTCTTGTAAAACCTTCTTTTTACGTTTACTCTCGTGTTAAAAATCTGAATTCTTCTAGAGTTCCTGATCTTCTGGGTCTACGCTCGTCGCGCTACCATCGAATCCTCTTAGTCT
+
77897?@A>ABBBCCCCCCCCCCCCBBCCD;;9<CCC?CCAC@CCCCCCC@CC?@@?B?BABEAF?BBA@BCCCA=89999)9?;A@AB>BECC>?@C?CC99:?A@A=ABB??>BB?BBB?B?@AA>><?>;A>>>588?>==<<>?=<><<<?368@<@D=B;===>ADD@?8;;A@@5A=B7;;DDD/AA;;;1;==;;;??@A=BCBB/A;;:@8>:>?;?A???>><?=BB???@7;;??8???@:;:?<<<>>>>BBBB<@@@??:==<?@A<@@:::
@ATNG8:00158:04064
GATGGTAGTACATGATAGACGACACCAGAAGATCAGGAACTCTAGAAGAATTCAGATTTTTAACACGAGAGTAAACGTAAAAAGAAGGTTTTACAAGACTCACGTTAACAATATTGCAGCAGTACGCACACAATCGAAGCGCAGTAAGGATGGCTAGTGTAACTAGCAAGAATACCACGAAAGCAAGAAAAAGAAGTACGCTATTAACTATTAACGTACCTGTCTCTTCCGAAACGAATGAGTACGTGTGCGACGTGTCTCCTACCATCGAATCCTCTTAGTCT
+
;5;=9<<BBBBBBB@B@A@@;9:>>59A@46;;;;;6;:AABBBBB?AA?A>@=455555$549;=B<@B=;;;0;A;;;;;';;<<4955&5;;6<ABADCC;;6;@AA=ABC=ACD@ACCCBBAAACCCC@CCBB?AADCGCCB?C@C:999CCCCCBB?ACCDCC?BB?BBC=?>???8@?@=AAABB3BB@BAA@BBBBB>A>ABBB?B>BCCCC@CCBBBBB@C@CCC=C::8;BCBBBBBBBBBBBBBBBBBDBB?BBC@BB@AA?CB>@:848@:88
@ATNG8:00160:04084
GATGGTAGCGCGACGAGCGTAGACCCAGAAGATCAGGAACTCTAGAAGAATTCAGATTTTTAACACGAGAGTAAACGTAAAAAGAAGGTTTTACAAGACTCACGTTAACAATATTGCAGCAGTACGCACACAATCGAAGCGCAGTAAGGATGGCTAGTGTAACTAGCAAGAATACCACGAAAGCAAGAAAAAGAAGTACGCTATCAACTATTAACGTACCTGTCTCTTCCGAAACGAATGAGTACTGCGTCTCACTCTCGCCTACCATCGAATCCTCTTAGTCT
+
AAA@?BBBB@@ABBCBCCCCCCCCD>@AAACCCCCC@C@CCCCCCC@CB?B@BBBABAAA3B>AABDDDBBAAA8??AAAAA2AB@CFDDD9CCD@CCBBBBBBB@B@BC?BCC?CCBABBCCDCCCCCCCC?CABB@BBCBABBB>B?B??>?BBCCCDC?CCCAAA?BD@CBB;??:::,8;;8>DCDC3BD?C???B@@@@@@<@BAA<A<ABAAA;?;;:><<6<:=AB:CAA;>>>>AAA@@?AABBBAAADCCBD?BCCACAAAB?CF???>@BCBBA
@ATNG8:00162:04060
GATGGTAGTGATACAGATCAGACACCAGAAGATCAGGAACTCTAGAAGAATTCAGATTTTTAACACGAGAGTAAACGTAAAAAGAAGGTTTTACAAGACTCACGTTAACAATATTGCAGCAGTACGCACACAATCGAAGCGCAGTAAGGATGGCTAGTGTAACTAGCAAGAATACCACGAAAGCAAGAAAAAGAAGTACGCTATTAACTATTAACGTACCTGTCTCTTCCGAAACGAATGAGTACAGAGAGTACGATATGTCTACCATCGAATCCTCTTAGTCT
+
::>?@CAABCCCAAADCBBBBCCAA<ACC?BBCCBC?B@CDDCAAC@BB?B=A?@9::::$74>;<BBBBBBBB9>>;;<;<*<@>B5;;;*:BB?BC;<<DC;;99=B@?CCC@CCCBBBBBCCCCCCCCC@CCCC?@?CBBBBB>B>A@@<@BBCBDDD?CBBBBB?BC@CBB;?;877)333,3>@@A3AB??@@ABBAAB?>:=>AA=B===BBB>@@@AA@B?A<??B=BBC>AABBBBBCCCCBBBBBBBCCBA@@@DD?AAAAA;AA<>>;8<>::;
@ATNG8:00164:04067
GATGGTAGGCGAGAGGTGAGACGCAGTACTCATTCGTTTCGGGAAGAGACAGGTACGTTAATAGTTAATAGCGTACTCTTTTTCTTGCTTTCGTGGTATTCTTGCTAGTTACACTAGCCATCCTTACTGCGCTTCGATTGTGTGCGTACTGCTGCAATATTGTTAATCGTGAGTCTTGTAAAACCTTCTTTTTACGTTAACTCTCGTGTTAAAAATCTGAATTCTTCTAGAGTTCCTGATCTTCTGGCGCGTATGTATGTCTGCCTACCATCGAATCCTCTTAGTCTT
+
4844.4<:5:9////)/::::;:666><<<=55.59990555)589::@?;:39994/)/388//)/38-,-------5555'6618:;=3:;;;4889233,3<<3374<347=8A?=@92-24:9555228165553777:76672222226770555.55+2+2225588555/55677+7,2-2:===*9755282//./.78/5-5252$2222738.55/55887552:39<977=15653/-----6757799///9-2,-)----7223.5571785330
@ATNG8:00166:04087
GATGGTAGCGCACACATAGATACAGTACTCATTCGTTTCGGAAGAGACAGGTACGTTAATAGTTAATAGCGTACTTCTTTTTCTTGCTTTCGTGGTATTCTTGCTAGTTACACTAGCCATCCTTACTGCGCTTCGATTGTGTGCGTACTGCTGCAATATTGTTAACGTGAGTCTTGTAAAACCTTCTTTTTACGTTACTCTCGTGTTAAAAATCTGAATTCTTCTAGAGTTCCTGATCTTCTGGTAGAGCGTGCATATATCTACCATCGAATCCTCTTAGTCT
+
=A<>@CBBBBCCCCBBCDBCBCCCECCCCCBA>@CDD>CD@C?CDBBECCBDFDBB?B@BCCD?CACCBBBBB;:79@A@A1BB>A@HE=BBBB=BAA=AB?;;;CCCACCDBBBBB>BBB?B@CIDGBBBCACDCC=BBC:;:CCBB@@@FEDC?BCB?CD@D@CCCBBBBBC?A@@@@7@<@=ABCCC5DCCC;;;CBCCCCFD@CCCC3BBCDDAD@CB@BBCBCCB@C?BBBCCC@C@B?ACCBBBCCDCBBACCDDDCC@A9::A=AC@????CA9::
@ATNG8:00169:04059
GATGGTAGCGCACACATAGATACAGTACTCATTCGTTTCGGAAGAGACAGGTACGTTAATAGTTAATAGCGTACTTCTTTTTCTTGCTTTCGTGGTATTCTTGCTAGTTACACTAGCCATCCTTACTGCGCTTCGATTGTGTGCGTACTGCTGCCAATATTGTTAACGTGAGTCTTGTAAGACCTTCTTTTTACGTTTACTCTCGTGTTAAAAATCTGAATTCTTCTAGAGTTCCTGATCTTCTGGACGACGCGCACTGACACTACCATCGAATCCTCTTAGTCT
+
95<<8<<::;=<;;;966<<==@;A>BC@@@D;@?BA:???B=BBA@@?A:;9;;@2;.9;>@=B>B@@ACCBBB@DGDDD5A@?ABBE>BB@A=AAA@BC?AA@@@B>BBBB@AAB?B@@=@@AAACBA:;8;BBB@ICC=;;BB;00@@@00+0:=<@@@A<C=9599959?@5?5979BC?C@CCCCC5CA>>>,0000>>>000;><@<09095;6;1569666=@@@4944::;>?;900:00///777/55559555;::7;;5559;;7<>A9<=B99
@ATNG8:00171:04076
GATGGTAGACACGTGTGCTCTCTCGTACTCATTCGTTTCGGAAGAGACAGGTACGTTAATAGTTAATAGCGTACTTCTTTTTCTTGCTTCGTGGTATTCTTGCTAGTTACACTAGCCATCCTTACTGCGCTTCGATTGTGTGCGTACTGCTGCAATATTGTTAACGTGAGTCTTGTAAAACCTTCTTTTTACGTTTACTCTCGTGTTAAAAATCTGAATTCTTCTAGAGTTCCTGATCTTCTGGGTGTATCAGCGAGTATCTACCATCGAATCCTCTTAGTCT
+
7::<=AA?;;;A@ABAAAEECDBBCABACDBB?BB@B;::6;>AABCB@@>ABBBC@B?AB::9;?BCCCBBCBA;98999$983<7743BBC=@?C?@?4:9A@AB@BCCBBBBB576A595;?AAA===<AAAA5=;>>;;<????=?>@>?;>>>=<<:>:>A@???@>>7<;AFD5A<B=@@@@@/@AA@@9@;:888??@A=AABB/A>>>B<A<;;7:???>;;7;:==DB@@7;;;;1;==?@@@@?>>>>>AAACB<?::::3::<AAB<@>;;;
@ATNG8:00171:04084
GATGGTAGAGTACAGTGTAGTAGACCAGAAGATCAGGAACTCTAGAAGAATTCAGATTTTTAACACGAGAGTAAACGTAAAAAGAAGGTTTTACAAGACTCACGTTAACAATATTGCAGCAGTACGCACACAATCGAAGCGCAGTAAGGATGGCTAGTGTAACTAGCAAGAATACCACGAAAGCAAGAAAAAGAAGTACGCTATTAACTATTAACGTACCTGTCTCTTCCGAAACGAATGAGTACTATAGACTATCTGAGACTACCATCGAATCCTCTTAGTCT
+
>CCC?C@@CBCCBBCBBBCCCCCCCACCD?BBBA@@<@>BBBBCAC@CC?B?BCAAABA@/A=??>BBABBBAC=99;9>>>+=<8;.55509@B>CAABCCCAB@B@BC@EBA?AAAABBBCCCCCCCCCB@CCAA>@@CBBBBC<@=A::::DCCBCCCAAAAACB@BB?BBB=@@9:9,8<<8?BFDH3BB?BCBBB@AAA<A:??DD;><>?AAA>ABAABCB?C?BCC>C997:BBBBBBBBBBDBBA>ACDCC@ABCBB?BAABC@BC???>?BB???
@ATNG8:00175:04064
GATGGTAGCGCACACATAGATACAGTACTCATTCGTTTCGGAAGAGACAGGTACGTTAATAGTTAATAGCGTACTTCTTTTTCATGCTTTCGTGGTATTCTTGCTAGTTACACTAGCCATCCTTACTGCGCTTCGATTGTGTGCGTACTGCTGCAATATTGTTAACGTGAGTCTTGTAAAACCTTCTTTTTACGTTTACTCTCGTGTTAAAAATCTGAATTCTTCTAGAGTTCCTGATCTTCTGGTAGAGCGTGCATATATCTACCATCGAATCCTCTTAGTCT
+
BDBC?B=AACCCCEBBBBBBBBAABBA@=@@?8?;<;/;C5;8;CCCDCC@BBBBBAC@FDDB@C@BBCBBBEBC@CBDBB0@@@<<9:1?>=94;<:466166=;;;:AACCBBBC@CCB@D@FG=;<CCB?@@;;8;;CCCABAEDDDC@A@@>ABB@MG@B?CBCCCCC;;:;DBBC;B?C@A@AAA*;;BAB7;;@AAB<<:@@CCCC1A>>9949=AB?@@@BABB8:7;??@;;7;?B?BAAACA@@A;:;@@BCBCBE@B@@@A?BA?B::6:@?@@
@ATNG8:00178:04075
GATGGTAGTAGTACACTAGTCATACCAGAAGATCAGGAACTCTAGAAGAATTCAGATTTTTAACACGAGAGTAAACGTAAAAAGAAGGTTTTACAAGACTCACGTTAACAATATTGCAGCAGTACGCACACAATCGAAGCGCAGTAAGGATGGCTAGTGTAACTAGCAAGAATACCATGAAAGCAAGAAAAAGAAGTACGCTATTAACTATTAACGTACCTGTCTCTTCCGAAACGAATGAGTACTATAGACTATCTGAGACTACCATCGAATCCTCTTAGTCT
+
:<<>@BBCB@@@<<>BCCCC9::?@;@AB>ACBABB@B@DCCCCCCADC@B@BAA@@@@@1@?BCBCCCCC:::3774===@0?A6979C?9CCDAEFCGDE@A@=A><<7;@>=AACCBBBBAABCCCCCD?@;;;>AAAABAAA=A>@;;6:BBC@@?A=ABBA@A???<>><6?=BBB<B@@>@A@AA2AB?BBBBB>>>@<?;?>=><?;>=AAA?@?>??=?9>9>AB=AAA?999????DECBCC:865??>?@<:B=B>AAA@C?BC?>>??BA??9
@ATNG8:00179:04085
GATGGTAGCAGACGTGACAGAGCGCCAGAAGATCAGGAACTCTAGAAGAATTCAGATTTTTAACACGAGAGTAAACGTAAAAAGAAGGTTTTACAAGACTCACGTTAACAATATTGCAGCAGTACGCACACAATCGAAGCGCAGTAAGGATGGCTAGTGTAACTAGCAAGAATACCACGAAAGCAAGAAAAAGAAGTACGCTATTAACTATTAACGTACCTGTCTCTTCCGAACCGAATGAGTACCTCTCAGACGCTCGTCCTACCATCGAATCCTCTTAGTCT
+
95<=?CDCCABBCCCCBCCCCCCCC?BAD@DDDDBB?B?BADDCCC?CC?C?CBBBAAAA2B?BDDDC?>?BBB;AA@@@@@0?A>B=@@@9AFIBFBBBDDCBA?B@CC@CCC?BACCCBCCCCCCCCCBB?BCEE>@@ABCCCC@C@C@@>@DCBBACC?CC@@@A?CD@BBA499999+9<<;<????1>B?BBBBBBA@@7:7;=AC;>;>ACCC@BB@@?BA?A?AG?B?AD?CCBBBBB?AAADDCCAB?@@@BA:==B;@@?@A=AA<;;;<?@>>>
@ATNG8:00181:04048
GATGGTAGTGTCAGTGCGCGTCGTCCAGAAGATCAGGAACTCTAGAAGAATTCAGATTTTTAACACGAGAGTAAACGTAAAAAGAAGGTTTTACAAGACTCACGTTAACAATATTGCAGCAGTACGCACACAGTCGAAGCGCAGTAAGGATGGCTAGTGTAACTAGCAAGAATACCACGAAAGCAAGAAAAAGAAGTACGCTATTAACTATTAACGTACCTGTCTCTTCCGAAACGAATGAGTACTGTATCTATGTGTGCGCTACCATCGAATCCTCTTAGTCT
+
A:>:9=;;;A>CCDBBCBCBBAJCCAD@A?AAAAAA=A=@BBBGDD?AA?A@CCA78888)9<?A??@??????8<<??DED3BB@C7;;;6;BB>B<;;CBB@@<@>@@=@CC?BBAACBCCDCBDDBBBBBB@@@=ABBBCCCC?B=A;;7;@@@AAAB=@@A???<?B?AAB799AA@;@A@<@AAAB2BB?BBBBHEB>=:=8<;:91818=@;;8;BCCCBB?B?AAC=C:948AAABCCBBBCCCBAAAABBBBAC@@@=CADDD=;;8;>==DCA99
@ATNG8:00182:04080
GATGGTAGTATAGAGTCTACATAGTACTCATTCGTTTCGGAAGAGACAGGTACGTTAATTAGTTAATAGCGTACTTACTTTTTCTTAGCTTTTCGTGGTATTCTTGCTAGTTACACTAGCCATCCTTACTGCGCTTCGATTGTGTGCGTACTGCTGCAATATTGTTAACGTGAGTCTTGTAAAACCTTCTTTTTACGTTTACTCTCGTGTTAAAAATCTGAATTCTTCTAGAGTTCCTGATCTTCTGGTGCGCTACAGTCTCTCTACCATCGAATCCTCTTAGTCT
+
<@@B?BB;;;CBB@@@ABEACA;:99999:>5>?=9049.4.4944448388///38)0)//61639::==8738.33;===+47143;<<;+89//(/9738;0//7::95;=BBB>=>:=AA=A<??=====@>>>>=8<;?>>>>>>?????==916//)/85949=?A;9:9@355>AB2A;@8>>DDG/>>>@A7>;;;;;;;??<@BFF.;;=>@<@=@A;????A@@=@=AAA@==6///633-//76==;;;??>=:<<66///=9==7;>><@>>>B
@ATNG8:00185:04040
GATGGTAGTATCTGCACACTCTGTCCAGAAGATCAGGAACTCTAGAAGAATTCAGATTTTTAACACGAGAGTAAACGTAAAAAGAAGGTTTTACAAGACTCACGTTAACAATATTGCAGCAGTACGCACACAATCGAAGCGCAGTAAGGATGGCTAGTGTAACTAGCAAGAATACCACGAAAGCAAGAAAAAGAAGTACGCTATTAACTATTAACGTACCTGTCTCTTCCGAAACGAATGAGTACGTGTGACGTACGTGAGCTACCATCGAATCCTCTTAGTCT
+
;;>?@BBCCCCDBBBCBBBDCCCBEADCC?CBBDCB?B?BCCCCBB?BB@B?BCA>>>??.<=@CCBBCCCCCC;>>;;<;;.;D@D?BBB;BCG@CECCCCC::8;@@A=ABB?BDBBBBBBLJFCB@@@CACCBB?BCCC@@@B@D@CBB@BCBBBCCB?BBCAAA@AA=AAA4::>>=5?<<9=@@@A2@B?B9::BB?BA<A<>===<@<@@BCC?CCBBBBC?B?BAA9A::8:AABCCCCABBBBCAAABAAABBCBCB@BCCBD@AA>:::>?BB??
@ATNG8:00186:04046
GATGGTAGCGAGCGAGTGTGTATACCAGAAGATCAGGAACTCTAGAAGAATTCAGATTTTAACACGAGAGTAAACGTAAAAAGAAGGTTTTACAAGACTCACGTTAACAATATTGCAGCAGTACGCACACAATCGAAGCGCAGTAAGGATGGCTAGTGTAACTAGCAAGAATACCACGAAAGCAAGAAAAAGAAGTACGCTATTAACTATTAACGTACCTGTCTCTTCCGAAACGAATGAGTACTGCGTCTCACTCTCGCCTACCATCGAATCCTCTTAGTCT
+
448:8=<B@A?BBBCCCDCDBBBA?6;;@9@>B444047<=>==DC89:=@:??:5555&58>;<>>00////)///99::*::7;.555&5<<7=>>669<:9.5;@@?CCD@BBBBCBBBCBBDEDCAA?AAAA@CBBBBBBB?B@B<<5<ABBBBBB@EBBBBC?AB?DAC99::8>6>77,7;;;;.;>8??@??:B@@<@?A@>>;><A?;;9@B@9:;??<?<@@C;A?A=;;:@@@@:99CAAACBBBCBBCC@BBB?;;9<<8;>9==?;AB;:;
@ATNG8:00192:04074
GATGGTAGTAGTACACTAGTCATACCAGAAGATCAGGAACTCTAGAAGAATTCAGATTTTTAACACGAGAGTAAACGTAAAAAGAATGGTTTTACAAGACTCACGTTTAACAATATTGCAGCAGTACGCACACAATCGAAGCGCAGTAAGGATGGCTAGTGTAACTAGCAAGAATACCACGAAAGCAAGAAAAAAGAAGTTACGCTATTAACTATTAACGATACCTGTCTCTTCCGAAACGAATGAGTACACATCGTCGTGTCGTGCTACATCGAATCCTCTTAGTCT
+
BBBBACECBB@@:<<AAB@B@BBAB@BBB@BBCC@>9>800////:6<<8<:===BDDDD1;59:<00/::9892940/;<;*;;0//8===/999:>@?BBDB69929?CB?CBB?BBA@@B@AAA;;9B?@?@BBBD?BAABBCBB?B=A<;7<BBBBAAA>::9AAA?BB?CBA498=;<38;;9>CDCCC)BB?<?9??@@>>>;@<?;;;=B;>>;6//)//////9164555,522+22555587666655=AA?<<=>>>AC@AAB@B:=>?BBC?CBBBB
@ATNG8:00195:04040
GATGGTAGCTATACGTATATCTATGTACTCATTCGTTTCGGAAGAGACAGGTACGTTAATAGTTAATAGCGTACTTCTTTTTTCTTGCTTTCGTGGTATTCTTGCTAGTTACACTAGCCATCCTTACTGCGCTTCGATTGTGTGCGTACTGCTGCAATATTGTTAACGTGAGTCTTGTAAAACCTTCTTTTTACGTTTACTCTCGTGTTAAAAATCTGAATTCTTCTAGAGTTCCTGATCTTCTGGCTCTCGTAGACAGATACTACCATCGAATCCTCTTAGTCT
+
BAAB@BCBBBBBCC===><@;>>666666;;?:>BBB>BB?B@BBAABECADCAA@@C@BBBC@B@CCFEBB@8;2333333#3838?BB=BB??=?AA>AC=:99>??:?===@9:9>?????<?A>>>???<>;;;<@@B>>==::///<;----///4886<188<>=?>>>:=<<<;-<5;5;>???/>?@AA7>;;;;=>==><?BBB/=;;;:279>@7;;:@>>A;A=A@>=<=7;;@7966///998;==;::;:=>@;<=<::7:@<@BB<>>?>=
@ATNG8:00150:04134
GATGGTAGCTCGCTGATGATATCTCCAGAAGATCAGGAACTCTAGAAGAATTCAGATTTTTAACACGAGAGTAAATGTAAAAAGAAGGTTTTACAAGACTCACGTTAACAATATTGCAGCAGTACGCACACAATCGAAGCGCAGTAAGGATGGCTAGTGTAACTAGCAAGAATACCACGAAAGCAAGAAAAAGAAGTACGCTATTAACTATTAACGTACCTGTCTCTTCCGAAACGAATGAGTACACACTCTCATATGACACTACCATCGAATCCTCTTAGTCT
+
;=AA@CCCCCDCCABBCCBBBCCCE?CCJABAAC@@>A@DCCBBCC@CC?A>ABAAACCC3C@CCBBBBBBDCC>??>BBBB3BB?B?BBB9BCC?B999@@A??;@<==:=??;??@@CCCCCCBCCCCCC@CC:96;BB?@?BCAIAEA@>@CCCCDCC?CCCBCB?BB?BBB<AACCC>A>?99::99(9A?ABBBCB@@@;>;?>A@1818>BAA?B;;;@@@6:8:@@9@AA?ABABBBBBBBBDBCBCBB>B@@?ECCC?C???B@BB?BBB@B@@@A
@ATNG8:00156:04126
GATGTAGTGCGTGAGAGAGAGACCCAGAAGATCAGGAACTCTAGAAGAATTCAGATTTTTAACACGAGAGTAAACGTAAAAAGAAGGTTTTACAAGACTCACGTTTAACAATATTGCAGCAGTACGCACACAATCGAAGCGCAGTAAGGATGGCTAGTGTAACTAGCAAGAATACCACGAAAGCAAGAAAAAGAAGTACGCTATTAACTATTAACGTACCTGTCTCTTCCGAAACGAATGAGTACATAGATATACGTATAGCTACCATCGAATCCTCTTAGTCT
+
88456>C>>>>>>BB@@@=BBCHJ>ABB>@@AC;;7;=>;:444838:5:7<<585===);744399333//8.6///777'8;7;6>>>05/;)/////;;555)56;;7<;>055>::<<<=B999@9;9?DCCC=@@CDDDCD@B@BA@<@@@@B@@A@DDDBCC@CC?A@A=@=?>?5;77/7<?>@/>?8=><?BBBBA=A<@>>>;>=;:@;;7;BBAAAB?B>ABE>GBB?BBBDBBBBBBBACCCCBA==AA@@B;;5;:>8818;9;<=<?>=66
@ATNG8:00156:04132
GATGGTAGCACGACACGACGATGTGTACTCATTCGTTTCGGAAGAGACGGGTACGTTAATAGTTAATAGCGTACTTCTTTTTCTTGCTTTCGTGGTATTCTTGCTAGTTACACTAGCCATCCTTACTGCGCTTCGATTGTGTGCGTACTGCTGCAATATTGTTAACGTGAGTCTTGTAAATCCTTCTTTTTACGTTTACTCTCGTGTTAAAAATCTGAATTCTTCTAGAGTTCCTGATCTTCTGGAGATATCATCAGCGAGCTACTATCGAATCCTCTTAGTCT
+
@<@>?BCBEDB@=BCBBBB;99AAB@@A@C@B?BAAA;AC@I@CCBCAAA>@AA@A>@?B@@@?B@BBCCEGDCG@BB@@@0@@9@@A?;@BBC?BBB>AA=;;9@<@<BBBBCBBB@BCC?B@AC999??C@BCBE=??BBAAABACBBBBAAA>=>A=BA<A<A>>>=<=8816687)75497>AA;A*96555-5878555:7717:::(6996;8=:<A;AAAA=;;5;8>==;;=-//=166:9=??B>>;;;?@@///66///996:A=???=AA=>>
@ATNG8:00162:04121
GATGGTAGGCACTGCGCACACATCCCAGAAGATCAGGAACTCTAGAAGAATTCAGATTTTTAACACGAGAGTAAACGTAAAAAGAAGGTTTTACAAGACTCACGTTAACAATATTGCAGCAGTACGCACACAATCGAAGCGCAGTAAGGATGGCTAATGTAACTAGCAAGAATACCACGAAAGCAAGAAAAAAGAAGTACGCTATTAACTATTAACGTACCTGTCTCTTCCGAAACGAATGAGTACGAGAGAGCACACGTGTCTACCATCGAATCCTCTTAGTCT
+
CABB@?:A=<966=>?>>>CB;66C7CCD@BA@C;;7;?BAA;;9B?B@?A?;;499999):7;;:;::<<<<<13345555$5:6;.555&5<>75565555<<.4.44.4::7<B959@9599:954444.4444.4:9:;:::8>:;;:5444.////)/96689133.3<<6=;;<>5888488;BA@'?>78<?<>9==<<@88566/6*//??@;?9444;;495:::3:::6:::<<;@<::@@@??@>>=;;;25578275=8<499497717555/
@ATNG8:00168:04094
GATGGTAGGTGCACATGAGTGTATCCAGAAGATCAGGAACTCTAGAAGAATTTCAGATTTTTAACACGAGAGTAAACGTTAAAAAAGAAGGTTTTACAAGACTCACGTTTAACAATATTGCAGCAGTACGCACACAATCGAAGCGCAGTAAGGATGGCTAGTGTAACTAGCAAGAATACCACGAAAGCAAGAAAAAAGAAGTACGCTATTAACTATTAACGTACCTGTCTCTTCCGAAACGAATGAGTACGAGAGTCAGAGCAGAGCTACATCGAATCCTCTTAGTCT
+
>;<=?CAA?BCDA::;@BBBCAAAB<;;;4999A@@?A455555<<79=255)4:<==@@@+<8<>>==A966;A6@99.55555#5<5:4;;9+9:<5;;<?>;<:;:(9:B?=BBB<:?A@BAAABB;;;ABBCADEDD?AACCCCCB=A=A:;7;BD<;;@@?;:9CBB>BB@BBB<>??A@;???:??BBBB)@@<9988AB@AB?B597;:=B=;<BCB?BCB@@?B>B7:;C;B::4:9778;874998:?BBBB>>>@A@@BBBBABB?BF?>>><>BBBC
@ATNG8:00177:04093
GATGGTAGCGCACACATAGATACAGTACTCATTCGTTTCGGAAGAGACAGGTACGTTAATAGTTAATAGCGTACTTCTTTTTCTTGCTTTCGTGGTATTCTTGCTAGTTACACTAGCCATCCTTACTGCGCTTCGATTGTGTGCGTACTGCTGCAATATTGTTAACGTGAGTCTTGTAAAACCTTCTTTTTTACGTTTACTCTCGTGTTAAAAATCTGAATTCTTCTAGAGTTCCTGATCTTCTGGCTCTCGTAGACAGATACTACCATCGAATCCTCTTAGTCT
+
;;;;<?==@BCCBBBCDCABBCBBBFCBBB;:8;DDD>CC?B?BCCCCCC?BBB;;969>C@C@C@CCBBC@@@B?BCDCC2;<59==?:@ABC?CCC@BC9;;BCCD@CCDDBBCC@B@@?@@CFCCCCBB?BBCC@BABBCBBBBBBBBCCCC@DBB@CB@C@CBBBCCCBB@BBBBC;B=B9;;:::;%:CABB=A@BBBBA@@B5;;;;*;@AAC@B>BC?CCBAAAC@C?CCBCCB@CBC@CC::;CDDCCCCCCCCBB@@<@ABAA?BB@@@?@CCDBB
@ATNG8:00185:04101
GATGGTAGGCGACATACATACGCGCCAGAAGATCAGGAACTCTAGAAGAATTCAGATTTTTAACACGAGAGTAAACGTAAAAAGAAGGTTTTACAAAACTCACGTTAACAATATTGCAGCTGTACGCACACAATCGAAGCGCAGTAAGGATGGCTAGTGTAACTAGCAAGAATACCACGAAAGCAAGAAAAAGAGTACGCTATTAACTATTAACGTACCTGTCTCTTCCGAAACGAATGAGTACTATGTAGAGCTCTATACTACCATCGAATCCTCTTAGTCT
+
:::<;AA??B;99CC>>CA:;9CBB?BCC@BBBB;;7;?BBBBBCC@BB?B?B@A;;;;;*;@BBCCFBCCCDC=BBAAAAA2AC@C@CBB<CEDFD;CCBBB@@=A@CC@DCC@CCBB@ABADCCCCCAAB?BBA@<@@A@@CAA=@=A?@>@CCBBCCC?BBCBAA>AC@GCF>@@99:+7<977@?>@000/00/AAA@A=A=A@>A;@=BB?>><>A@@>=>=@<@A@5=;;6;BBB;;<CBABCCCBCBBBBDCCDCCC@CCCCB?CC@CBB=@C?@@
@ATNG8:00188:04099
GATGGTAGTCTCAGATAGTCTATAGTACTCATTCGTTTCGGAAGAGACAGGTACGTTTAATAGTTAATAGCGTAACTTCTTTTTCTTGCTTTCGTGGTATTCTTGCTAGTTACACTAGCCATCCTTACTGCGCTTCGATTGTGTGCGTACTGCTGCAATATTGTTAACGTGAGTCTTGTAAAACCTTCTTTTACGTTTACTCTCGTGTTAAAAATCTGAATTCTTCTAGAGTTCCTGATCTTCTGGTAGAGCGTGCATATATCTACCATCGAATCCTCTTAGTCT
+
C::98=<>966=@<@@<<65599995559954.4:==6>>8<99955555.5::544)4399:;7;?CCB>:54.49.44444$44.44::14455.5<:4::)///99:7<>>696==7;<=<D?AA;;;:;A?BBBB::;@@@@>>>?999948<8=>>:>@;@;@<=99665;8<<<=A2@<@;99::-99@@@9B;?666>=;><@@@B1@999A>@<BB=ABB@@@C?B?AA@;;;>AAC?BA@AB@@>000>@>@?BBBB@C?@?B@BB>AABACCBBB
@ATNG8:00192:04126
GATGGTAGCTCTGCTCTGACTCTCGTACTCATTCGTTTCGGAAGAGACAGGTACGTTAATAGTTAATAGCGTACTTCTTTTTCTTGCTTTCGTGGTATTCTTGCTAGTTACACTAGCCATCCTTACTGCGCTTCGATTGTGTGCGTACTGCTGCAATATTGTTAACGTGAGTCTTGTAAAACCTTCTTTTTACGTTTACTCTCGTGTTAAAAATCTGAATTCTTCTAGAGTTCCTGATCTTCTGGGTGCGCTACAGTCTCTCTACCATCGAATCCTCTTAGTCT
+
DHDD@CAABCBBCBBBBCBCCEEDD@BBDD::;;CCD?CD@D?BCBBCBB@BDCCC?A<?BBB@DACCBBFEEBB>;;::9'9@:?ABB=BAB><<AB=BC:;;@BBC@CBBBBBCC@BDB?C@CCCDB@@A?CCCC@CEEBBBBCCBABBBAAB@CCC@CB@B@CCBC@AB;;4;A@A@7B>B>;;;;;*;CBBB<BAAABBB@;;5;AAA0AAABB>B@DC@CCDEEAA?A?CBDCBD=@@AA>ACCCCCDCECBBBBBBBFC@BBBCB@BB?BAA<@CBAA
@ATNG8:00196:04130
GATGGTAGACATATCGTACTCTCTGTACTCATTCGTTTCGGAAGAGACAGGTACGTTAATAGTTAATAGCGTACTTCTTTTTCTTGCTTTCGTGGTATTCTTGCTAGTTACACTAGCCATCCTTACTGCGCTTCGATTGTGTGCGTACTGCTGCAATATTGTTAACGTGAGTCTTTGTAAAACCTTCTTTTTTACGTTTACTCTCGTGTTAAAAATCTGAATTCTTCTAGAGTTCCTGATCTTCTGGTGAGATATGCATGATGCATCGAATCCTCTTAGTCT
+
BCBC?BCBBBCCCDBBADCCCAAACCCBCB@@?@CCD=BC?C@CCCCCBB?CCA??=??BB??=@@BBBAABCCC>AACCC3BB?BBBB=BCCB>AAB>BC5:9??=?<AAAB@???:>>@;?<?AAA@=>>=BA==9====878=>?AA@@@;;5;=>:=>;?9>=A><;>778)7:899-99=89::::9%:=///)/65/..888:-5555$2555:5:5:;6;AA?<<<5;59>>>==:=>?=BA>>>@@B=>>=??A>>>@@@@=@@;>==:=?=>=
@ATNG8:00197:04126
GATGGTAGAGTACAGTGTAGTAGACCAGAAGATCAGGAACTCTAGAAGAATTCAGATTTTTAACACGAGAGTAAACGTAAAAAGAAGGTTTTACAAGACTCACGTTAACAATATTGCAGCAGTACGCACACAATCGAAGCGCAGTAAGGATGGCTAGTGTAACTAGCAAGAATACCACGAAAGCAAGAAAAATAAGTACGCTATTAACTATTAACGTACCTGTCTCTTCCGAAACGAATGAGTACTACTCTCAGAGACACACTAATCGAATCCTCTTAGTCT
+
@@@D@CCBBBBBBDCCDCCCCCCCC?AAA?ABBC@@=@>@@BCCCC@AA>A@CCCBBBBB3C?BBBBCCCCCCE>??@AAAA0@B?B?BBB<BGJ@BDCCCCCBB?B@DD@CCC@BAAB@:;<DCCECCBCB@CA@?@B@@?DDCC@C@@;;9;AABBCCB>AACCCC?BB?BBB?AA99927<<9<<==?.?A?BBBBB??BB=D;??@@5:5:=@AA>ABCCBCB?B?BBC?BBB@AABBDBBBBBBBAA???B??;;;???<A@@A=>>:===;>?888
@ATNG8:00151:04184
GATGGTAGTGATACAGATCAGACACCAGAAGATCAGGAACTCTAGAAGAATTCAGATTTTTAACACGAGAGTAAACGTAAAAAGAAGGTTTTACAAGACTCACGTTAACAATATTGCAGCAGTACGCACACTATCGAAGCGCAGTAAGGATGGCTAGTGTAACTAGCAAGAATACCACGAAAGCAAGAAAAAGAAGTACGCTATTAACTATTAACGTACCTGTCTCTTCCGAAACGAATGAGTACTGCGTCTCACTCTCGCCTACCATCGAATCCTCTTAGTCT
+
CDGC?CAAACCCCDBCCBBBCCCCC@CCC?CCCCAB?B?BCCCBBB@BB>B>?==899::$76ABCCDCA@89:,9>:<;;;$9<7<2555&5<=:?B=BCCCCC@C?CC@CBC>@?ACCCCCCCCCCCCBBBDDCC?AACABBAA>A@DAA@AFBCAACC@CCAAAA?AC?CBB?ABBCB=B??<?BBBB3BC@BAAABB@??;>;>=>C<?;?BCBB?BAA@@BA;@=@@A:ACC@BBBBBBABBBDCAACCBBAABDD?BBB@CCCCB???:???<@AAAB
@ATNG8:00169:04146
GATGGTAGCACGAGTCACTCATATCCAGAAGATCAGAACTCTAGAAGAATTCAGATTTTTAACACGAGAGTAAACGTAAAAAGAAGGTTTTACAAGACTCACGTTAACAATATTGCAGCAGTACGCACACAATCGAAGCGCAGTAAGGATGGCTAGTGTAACTAGCAAGAATCCACGAAAAGCAAGAAAAAGAAGTACGCTATTAACTATTAACGTACCTGTCTCTTCCGAAAACGATGAGTACGAGAGTCAGAGCAGAGCTACCATCGAATCCTCTTAGTCT
+
4444.4::;;4444555<:=:;;:;6;44.5599555.559;;;<9==:?7;;=988::'86<;:::><99:;3::<;<<;$44.5.599+99:4;979<///=:=6==<<<?666;;;===?==@D9:9B>A;:;=@998;<;;:@;C==699///7//)3888::699,33,3///66*6//(/8:::)//(333337588,2,2699+2+22444.4:888//)-05555&---////3333933388:=======<32281552560--(--2,29::8
@ATNG8:00169:04175
GATGGTAGGCGAGAGTGAGACGCAGTACTCATTCGTTTCGGAAGAGACAGGTACGTTAATAGTTAATAGCGTACTTCTTTTTCTTGCTTTCGTGGTATTCTTGCTAGTTACACTAGCCATCCTTACTGCGCTTCGATTGTGTGCGTACTGCTGCAATATTGTTAACGTGAGTCTTGTAAAACCTTCTTTTTACGTTTACTCTCGTGTTAAAAATCTGAATTCTTCTAGAGTTCCTGATCTTCTGGATATGAGTGACTCGTGCTACCATCGAATCCTCTTAGTCT
+
7::;=A?A@CBBBCDBBBCCCBBBJJFCECCC@CBBB=BC>B>BCBBBBC?CBBCB?B?BBCC@C?BBBBAAAA@8::898$893:AAA;ACCC9::B?BC<???DBB?AABBFBBA;:::5;;@?@?@@@B<AA>>;>=AA<686AEFDD=>>><>=>=A@<?=BAAAA???@;<<;<;/=9>:?;;;;,99777*--6---=<7;5;>>>.=><><;?5<<4<<;>;;;5;6;;@@@@7;;>:>A<<<///@@@=@@@@???@<@@???7;;:?==6;;@@@
@ATNG8:00170:04154
GATGGTAGTAGTACACTAGTCATACCAGAAGATCAGGAACTCTAGAAGAATTCAGATTTTTAACACGAGAGTAAACGTAAAAAGAAGGTTTTACAAGACTCACGTTAACAATATTGCAGCAGTACGCACACAATCGAAGCGCAGTAAGGATGGCTAGTGTAACTAGCAAGAATACCACGAAAGCAAGAAAAAGAAGTACGCTATTAACTATTAACGTACCTGTCTCTTCCGAAACGAATGAGTACGTGTGACGTACGTGAGCTACCATCGAATCCTCTTAGTCT
+
77;<@A@ACBBBCCEBBCBBBBBBBACCD@DCBBBC@C@CCBCCBB@BD?C>>=?:;;;;*;>BCCABABBCCC9@?;;;;;*;C>C5;;;6;CC?CCCAAACBA=B?BB>CCB?BD:::ACCCCBCCCCBB@BBCB?BCCCDCCB@B@C;::;CCDCCCC?BCCBBB?BB?BBB>BB><=7;;;8@DDCC3BB?BBBBB???A=B;@@AA<@<?ACAA>AB???BB?B@BBB;B9:79BBCBBCBBABBABACCBCCCAAAADEACAABB@BB?@?;=ABB?9
@ATNG8:00171:04152
GATGGTAGACACGTGTGCTCTCTCGTACTCATTCGTTTCGGAAGAGACAGGTACGTTAATAGTTAATAGCGTACTTCTTTTTTCTTGCTTCGTGGTATTCTTGCTAGTTACACTAGCCATCCTTACTGCGCTTCGATTGTGTGCGTACTGCTGCAATATTGTTAACGTGAGTCTTGTAAAACCTTCTTTTTACGTTTACTCTCGTGTTAAAAATCTGAATTCTTCTAGAGTTCCTGATCTTCTGGTCTACTACACTGTACTCTACCATCGAATCCTCTTAGTCT
+
9CC?@CCCCBCCCCBBBBCICCBBBCE@CCAA>ACDG>BB=C?CCBBBCB?ABBBC?B@BBBC@C?AAAAABC?>8888989#0838//,/?=A<@?B?BC;>>?CBB=??CDCCA@=>AA;A;@@@@@A>>:?@@@:=<>888A>=>???;;;>;>@>:>>:>;AAAAA>=>>;@@@AA5A=A:=?AAA.AA777.666///=98<:=@@@/A;;;@<@=BA<@>>?>?=;@9>????C7;;A<AA??A?@>@>??????A?>>9>88:@<@B=::::>>8::
@ATNG8:00177:04180
GATGGTAGACACGTGTGCTCTCTCGTACTCATTCGTTTCGGAAGAGACAGGTACGTTAATAGTTAATAGCGTACTTCTTTTTCTTAGCTTCGTGGTATTCTTCTAGTTACACTAGCCATCCTTACTGCGCTTCGATTGTGTGCGTACTGCTGCAATATTGTTAACGTGAGTCTTGTAAAACCTTCTTTTTACGTTTACTCTCGTGTTAAAAATCTGAATTCCTCTAGAGTTCCTGATCTTCTGGATAGCGACGCGATATACTACCATCGAATCCTCTTAGTCT
+
<<==@BCBBBBEBBBBBB??A@@>?B@B@FCF@CCCI?BB@BACBDCBCB?AAA@@=@=@@CC@C@CCC???BBB@B====+<=*////(/9694:==7@B<=8==C8@@A@BBBA8=881866559777;6<=56.5:652699???@C;;<A<@@@<??<A<@@@@@BA@@:>;;;;/;9>;?ADDC/>?===1898///=<7;8;CBB/C==<<8<6=8=A>>>>>=<@<@@@DDF;>>>;>ABB@@@>@@>@@AAA@@@A===<@A<AA=>?>:<<;;;
@ATNG8:00181:04184
GATGGTAGCGAGCGAGTGTGTATACCAGAAGATCAGGAACTCTAGAAGAATTCAGATTTTTAACACGAGAGTAAACGTAAAAAGAAGGTTTTACAAGACTCACGTTAACAATATTGCAGCAGTACGCACACAATCGAAGCGCAGTAAGGATGGCTAGTGTAACTAGCATGAATACCACGAAAGCAAGAAAAAGAAGTACGCTATTAACTATTAACGTACCTGTCTCTTCCGAAACGAATGAGTACGATGAGATCTCGTGTGCTACCATCGAATCCTCTTAGTCT
+
889>;@CCDCCB==B==CBBBBC;966@F@BBCD;<::699===CB?CC?C@B?B::::;';2:9;==<@;59:,9=99999$9<6;2555&5<=7<BBBBBBCB?B@BB?BBB>BBBBCACB;;;CBAABFABBAA=@@@@A;;::@;>9916<<<ACBC@DCCBBAAAFACCC?AA@AB<@==:999::'9=88:;>??>@@<>7;;;=7;7;A@AA>@@;666>7<3444,48829;;<<BBCBBBBBBBBB999A@@@8:8;><@AA6:87>>F=@BB@@
@ATNG8:00182:04152
GATGGTAGTCTCAGATAGTCTATAGTACTCATTCGTTTCGGAAGAGACAGGTACGTTAATAGTTAATAGCGTACTTCTTTTTCTTGCTTTCGTGGTATTCTTGCTAGTTACACTAGCCACCTTACTGCGCTTCGATTGTGTGCGTACTGCTGCAATATTGTTAACGTGAGTCTTGTAAAACCTTCTTTTTACGTTTACTCTCGTGTTAAAAATCTGAATTCTTCTAGAGTTCCTGATCTTCTGGAGATATCATCAGCGAGCTACCATCGAATCCTCTTAGTCT
+
4:895;<<BCCCC@@A@@666==@B:;6<<@A@AABB;@@?B?BCCIFEE000>00*/3:::=8<>@@@C???C?:BADED39;89@DC9CB;<7<;0,0@-00AA@B@CBABCBBC@CB?B?BBAA@@@B>BBBC@DC;;;BAAA@@?;;9:?>9959<B@C9<@BC>@=<<9ADDFD/<,/,/999:+<8<<<,//<;;;===@;>>@>+999@@6969A=??@??@@:?<?@AAAA=9::?BBBBDCBAABBCDGCFBCCB=@@@@@;@?=@??;?ABAA
@ATNG8:00186:04179
GATGGTAGTGTGTCTCTGAGAGTAGTACTCATTCGTTTCGGAAGAGACAGGTACGTTAATAGTTAATAGCGTACTTCTTTTTCTTGCTTTCGTGGTATTCTTGCTAGTTACACTAGCCATCCTTACTGCGCTTCGATTGTGTGCGTACTGCTGCAATATTGTTAACGTGAGTCTTGTAAAACCTTCTTTTTACGTTTACTCTCGTGTTAAAAATCTGAATTCTTCTAGAGTTCCTGATCTTCTGGAGATATCATCAGCGAGCTACCATCGAATCCTCTTAGTCT
+
<<=>@BBBCCCCCCBBBCCCCCCCDCCCCCBA=@???:@C>B@BBBBCBC@CCCCC@CADDBB@BABABCCAAAC?BBDFF5CC@CCDD>CCBC?BAC?BB>AB@CDL@CCCCDBBB?BBA>A?BCCCCB@@;@B@>=ABBBDCBBDBBBCBCCC?CBB@BA?A>AABBBBCCC?CBBBB9A>B;;;:::*:BABB>BLMHCCCCBB5;;;;*;A@BB@C@CD@BBCCCCC@C?CCCBBB@DCCACCBCCCCCBBBCBCCCCDBB@BCBBC@BA?B@?=?DDCC
@ATNG8:00187:04141
GATGGTAGTGTGTCTCTGAGAGTAGTACTCATTCGTTTCGGAAGAGACAGGTACGTTAATAGTTAATAGCGTACTTCTTTTTCTTGCTTTCGTGGTATTCTTGCTAGTTACACTAGCCATCCTTACTGCGCTTCGATTGTGTGCGTACTGCTGCAATATTGTTAACGTGAGTCTTGTAAAACCTTCTTTTTACGTTTACTCTCGTGTTAAAAATCTGAATTCTTCTAGAGTTCCTGATCTTCTGGTAGAGCGTGCATATATCTACCATCGAATCCTCTTAGTCT
+
<<:;7;;<696AA=CCBCBBCCCEDCCCCCDC;;;BF9;;@C?BBBBDCCACCC;::;@CDHKAD?BBABCAAABACCEFF5;;;;BCC=CB@A=AA>8>B,000@=@>AACCCCCC@CBC@B?CCABBCBB?@@CC?BB;;;BBCBCBBAA@AA8;:@>;;7;?BBDCCCDBC=@;;;;.;5;5;AAA@,@@@@@;A@BCDBCDAA?@DDD0?:99@=@?BA?B@@@AAB?B?BB@@@A?A@A;ACB@AAA@ABBCCCCBB@@@>@@:;;@BB????=ABBA?
@ATNG8:00188:04189
GATGGTAGTGATACAGATCAGACACCAGAAGATCAGGAACTCTAGAAGAATTCAGATTTTTAACACGAGAGTAAACGTAAAAAGAAGGTTTTACAAGACTCACGTTAACAATATTGCAGCAGTACGCACACAATCGAAGCGCAGTAAGGATGGCTAGTGTAACTAGCAAGAATACCACGAAAGCAAGAAAAAGAAGTACGCTATTAACTATTAACGTACCTGTCTCTTCCGAAACGAATGAGTACGAGAGTCAGAGCAGAGCTACCATCGAATCCTCTTAGTCT
+
:;:<;?A?CBBBBBCBCBCBCCCDC@BBB?BBECBB@B@BBCBBBA=AA>?;=@B::99:$36><>A@BBBBBA8A@:;;;;';?<?5999&5<<9>B=BCECCC?C@CC@CCC@CDCBCBBCBCCDCCCCC?CCBB?BBBCBCBB>B@CBA@BCBCBCCB?CCCCCC?AA=AAD?BBBBB=BCB?BBDCC2CC?C>>>BB@@D9<9=@AB:>:=@BCB?BBBBBBB?C?BCC>CCC?BBBBBBBBBB?@?BBCBBBBBBBBB@@<@@A@@<>>8::98=AAAA
@ATNG8:00198:04179
GATGGTAGGCGAGAGTGAGACGCAGTACTCATTCGTTTCGGAAGAGACAGGTACGTTAATAGTTAATAGCGTACTTCTTTTTCTTGCTTTCGTGGTATTCTTGCTAGTTACACTAGCCATCCTTACTGCGCTTCGATTGTGTGCGTACTGCTGCAATATTGTTAACGTGAGTCTTGTAAAACCTTCTTTTTACGTTTACTCTCGTGTTAAAAATCTGAATTCTTCTAGAGTTCCTGATCTTCTGGGCTGCGCTGATATGCGCTACCATCGAATCCTCTTAGTCT
+
?A@>?BCE@CCABBCDDCCC;9<DGEDCCCCC@CCCC>BB?C?B@BCDCD?CCBBA?C?CCBB?B?AAAABBBCB???@@@2@C<A@BB=BBBA=ACC>BB===>CCC?CBBBBBBB===?;?;@@@@@>>>9>AAA7;;A>>>==?AAAA=>>@=>>=<@@<A=AA@AAA??>:?AAC>5A:@5;;???.?C<<<3;99999?9<<<@A@@/@===A<A:==<A@@@<<<<A<>>@??A255>>17///;99;AAA@@@>>>;:7;@@BB<AA<@>>:>A;:;
@ATNG8:00151:04195
GATGGTAGTGTCAGTGCGCGTCGTCCAGAAGATCAGGAACTCTAGAAGAATTCAGATTTTTAACACGAGAGTAAACGTAAAAAGAAGGTTTTACAAGACTCACGTTAACAATATTGCAGCAGTACGCACACAATCGAAGCGCAGTAAGGATGGCTAGTGTAACTAGCAAGAATACCACGAAAGCAAGAAAAAGAAGTACGCTATTAACTATTAACGTACCTGTCTCTTCCGAAACGAATGAGTACACATCGTCGTGTCGTGCTACCATCGAATCCTCTTAGTCT
+
AABA@CCCCCCAB>?C@<<<>>696<@@@;??=@BB?B?CCCCA@@;99057;;>====9);7;<<????CCCF>A>>;;==0>@?B@CDD;DCC7<;::99@@@;@<@@<?CB?BAB?BAAAA?AAABCBB?BB@@<@??=;;;;6=8>::4:??;A888:>AABBC>BB>BB==@@BBC<<@@<@@CCD3B?:>>?@??=>>:>:>=>>;D<@@CCB?BBBBBBB>@:>??8?AC?CAABBBAB::9965>>>>8777778>>6<<?::6:?777955336;
@ATNG8:00160:04236
GATGGTAGACATATCGTACTCTCTGTACTCATTCGTTTCGGAAGAGACAGGTACGTTAATAGTTAATAGCGTACTTCTTTTTCTTGCTTTCGTGGTATTCTTGCTAGTTACACTAGCCATCCTTACTGCGCTTCGATTGTGTGCGTACTGCTGCAATATTGTTAACGTGAGTCTTGTAAAACCTTCTTTTTACGTTTACTCTCGTTTTAAAAAATCTGAATTCTTCTGAGTTCCTGATCTTCTGGTATACACACTCGCTCGCTACCATCGAATCCTCTTAGTCT
+
BAB>ACCAABCCCDCCCCCCCCCCCDDCCCBA=@?>>8@@=B?BDDCA@@@CCCAB?B>AABB?C>BABBACBBB?@@?@?2=A<A7772:@@A?CBB?BB599?CCC>AAB@@>@=9>AA9>9>><<<>>C;===C5<<>@@>>>>A???8:8@;>>>;AA9>9<<=AAA??>=???BB5A;@<A=@@>+;;==>///9778<A>;'55556%6<<:>:>;>A;;;<>=E=A;>>>>>=:>==:==??=>=???AAAACCA<==;A@>>@=@>:;;;279<==
@ATNG8:00162:04191
GATGGTAGGCGAGAGTGAGACGCAGTACTCATTCGTTTCGGAAGAGACAGGTACGTTAATAGTTAATAGCGTACTTCTTTTCTTGCTTTCGTGGTATTCTTGCTAGTTACACTAGCCATCCTTACTGCGCTTCGATTGTGTGCGTACTGCTGCAATATTGTTAACGTGAGTCTTGATAAAACCTTCTTTTTACGTTTACTCTCGTGTTAAAAATCTGAATTCTTCTAGAGTTCCTGATCTTCTGGCGCTCTGTTCACGTCTGCTACCTATCGAATCCTCTTCAGATCTTACTACA
+
44::7<=B;@ABAAAA@;=B==>???B@AA00,0>>><?B=@=;;9>9>=7?@::@=A=@?AC@C?CD@??<:8;13333&334;78818@@C??A?A@A;>>@;<B>A?A???BB?@??;?;>>=>;;;@5::::,//==??<<8///7/..93738059:@3;=@??897>8555A?>/;59065888'///.6.855569888959::?*755265;8<><>AA@@?C=B=B@@;;;=;::5/--2,,,-(-99-//8;/..3(..5533.571776,33----,0226-..
@ATNG8:00162:04207
GATGGTAGAGTACAGTGTAGTAGACCAGAAGATCAGGAACTCTAGAAGAATTCAGATTTTTAACACGAGAGTAAACGTAAAAAGAAGGTTTTACAAGACTCACGTTAACAATATTGCAGCAGTACGCACACAATCGAAGCGCAGTAAGGATGGCTAGTGTAACTAGCAAGAATACCACGAAAGCAAGAAAAAGAAGTACGCTATTAACTATTAACGTACCTGTCTCTTCCGAAACGAATGAGTACACATCGTCGTGTCGTGCTACCATCGAATCCTCTTAGTCT
+
BCCC@DBDBBBDCBBBCCDCCCCCC@CCC@BBBC@@=@?BBDCCDC?BB?B?@??78888)9>ABBBBBBDBB@9@?;;;;;*;E>B4;;;&9AB>@CCCCCBBC@C@BB@BBB?BBCBDCBBCBBCBCCBB?BCCC?BBBB???B>B@DCC?ACCCBBBB?CBABBE?@@;99:<AABBC=???<>>=??.?A?B;;;ADC<>57/8>;;5;8<@BBA>AAAAADD?C?ABA=ABB??@@AABBBBCABBABBCCCABBCBBBE>AACCD@CC>ABA<B???C
@ATNG8:00168:04190
GATGGTAGAGAGACTGTAGCGCACCCAGAAGATCAGGAACTCTAGAAGTATTCAGATTTTTAACACGAGAGTAAACGTAAAAAGAAGGTTTTACAAGACTCACGTTAACAATATTGCAGCAGTACGCACACAATCGAAGCGCAGTAAGGATGGCTAGTGTAACTAGCAAGAATACCACGAAAGCAAGAAAAAGAAGTACGCTATTAACTATTAACGTACCTGTCTCTTCCGAAACGAATGAGTACAGTGAGTACGATATGTCTACCATCGAATCCTCTTAGTCT
+
8::;;@A@BCBBBCBBDBBDCECCG>BBB>BCA@@B@CDGCCCCCB?BABA>BBA@AAAA,@?A@@BBBA@@BA9@C;;;;;(;A=B599949A@?BCBBBBBBE>@<@A<??A?BBBBCBCBBBBBBBCCDBCCBC@C@@?@@?B=B>BAA=@BBB@@AB?CCCCBC?CB@BBB=??BCC=>@??BBBBB2BB@BBBBCCCCC?B?BBBB?@<@AA@@?BABBBBB@B?BED=D;;8:?AACBDBBBBBBBBBA@@B??>@@@B;??BBB?BB=;;;<@?;;;
@ATNG8:00170:04206
GATGGTAGAGAGAGCTCTCTCATCGTACTCATTCGTTTCGGAAGAGACAGGTACGTTAATAGTTAATAGCGTACTTCTTTTTCTTGCTTCGTGGTATTCTTCTAGTTACACTAGCCATCCTTACTGCGCTTCGATTGTGTGCGTACTGCTGACAATATTGTTAACGTGAGTCTTGTAAAAACCTTCTTTTTACGTTTACTCTCGTGTTTAAAAATCTGAATTCTTCTAGAGTTCCTATCTTACTGGTGTCTGATCTGTATCACTACCATGAATCCTCTTATCT
+
494<8<:>9>9445599::<=6665<99;>6646C<<5<<:<///=<<<>:=BBB>:>:===>;>9<;:77=9;>,/////$/6487943?<B6??B@BB@===<<8??>783988955,235555522216655055567=885778://///(/796793538....33332322222$2+2+29==>)22;;=095555557522'.333'3...927255/5775558286;98770///9577877566655588866767278883660...05333
@ATNG8:00173:04226
GATGGTAGCGAGCGAGTGTGTATACCAGAAGATCAGGAACTCTAGAAGAATTCAGATTTTTAACACGAGAGTAAACGTAAAAAGAAGGTTTTACAAGACTCACGTTAACAATATTGCAGCAGTACGCACACAATCGAAGCGCAGTAGGGATGGCTAGTGTAACTAGCAAGAATACCACGAAAGCAAGAAAAAGAAGTACGCTATTAACTATTAACGTACCTGTCTCTTCCGAAACGAATGAGTACGAGAGTCAGAGCAGAGCTACCATCGAATCCTCTTAGTCT
+
4:::255:>9;=<996>?=;;@A::.5<<.55:99>5>=A@@@BAA390)/)/////:::*>7;;>666;;<<<09944444$4<7<:;;;0;>?:?DDB;;:@?;@?;:6:;;5;;;:B@::9AABABBCD@BBAA=AAABBBBBAA9A00-0>>=@@CG@BAACCC@BA?BAB?BCCBB>B??:?@@A@2@C=@AABBBBBB?B?CBBB9818>@@@?BA@@@AA=@89:A<A::79@AB??>B@@989ABBBAAAA@?@@9929?=??>>A8=>=5;@;::
@ATNG8:00175:04209
GATGGTAGTCTCAGATAGTCTATAGTACTCATTCGTTTCGGAAGAGACAGGTACGTTAATAGTTAATAGCTGTACTTCTTTTTCTTGCTTTCGTGGTATTCTTGCTAGTTACACTAGCCATCCTTACTGCGCTTCGATTGTGTGCGTACTGCTTGCAATATTGTTAATCGTGAGTCTTGTAAAACCTTCTTTTACTGTTTACTCTCGTGTTAAAAATCTGAATTCTTCTAGAGTTCTGATCTTCTGGTCTACTACACTGTACTCTACCATCGAATCCTCTAGTCT
+
:556;?>=BBCCDD996;665<<566<<:5555:99;3;;8>9>>?><>=15/9//)/)//774=.//:///99//)/4444$4;.4344(444<7=>;8;;///69/835<?;=::9037?2;2;<666?@C:?===:=>@>>>B995::88478:5/--(--05(,---///388555555&54945///&////7:/9555555555.5555$5:955.57;<05544///)///////)44:55559;=<===<<>>;555::5<666:48769////:98
@ATNG8:00175:04227
GATGGTAGAGTACAGTGTAGTAGACCAGAAGATCAGGAACTCTAGAAGAATTCAGATTTTAACACGAGAGTAAACGTAAAAAGAAGGTTTACAAGACTCACGTTAACAATATTGCAGCAGTACGCACACAATCGAAGCGCAGTAAGGATGGCTAGTGTAACTAGCAAGAATACCACGAAAGCAAGAAAAAGAAGTACGCTATTAACTATTAACGTACCTGTCTCTTCCGAAACGAATGAGTACATAGATATACGTATAGCTACCATCGAATCCTCTTAGATCT
+
:;;;<A@@BCCCCCDDCHCCDCCBB?CCD?@AAA@A<@?AA@ABBB@BB@C=@>@99::-9389=<@?@:@CA8779:999$9925255)5<<6<666<?;;?:B>??7>@@<@ABACBB:9;@A999@A>B@?@@CBBB???C;?;@;;5;@@?ABBG???>BCB?BB?::47=?>==5=<<7===CC3BB=B<<=>::=A;A7;;=>=A=<<@:927889;;<7:488=5::=>777B??@BBBBBCAAAAAA:::@A>>>78779:4;975//48////-
@ATNG8:00176:04209
GATGGTAGTGCGTGAGGAGAGACCCAGAAGATCAGGAACTCTAGAAGAATTCAGATTTTTAACACGAGAGTAAACGTAAAAAGAAGGTTTTACAAGACTCACGTTAACAATATTGCAGCAGTACGCACACAATCGAAGCGCAGTAAGGATGGCTAGTGTAACTAGCAAGAATACCACGAAAGCAAGAAAAAGAAGTACGCTATTAACTATTAACGTACCTGTCTCTTCCGAAAACGAATGAGTACTATAGACTATCTGAGACTACCATCGAATCCTCTTAGTCT
+
55>>:;@@==::656<7<<666<;4<;;7;A?;@<<?:=BB=????BC?C=@B@99987$74=;;00/;9///)/;45555$5949.555&5;;9=>>@9<700)0:;<6<?@7<<A=CAABCCCCDCCCCADBCB?AAABBBBC?B?B@@:??>8994404;433848<6;==.33333(333,37;;;,7:197<<=<<:=5;39=85-5/5<@?????999982733333&7>><7338888888322;888;;:::;;<::=@B???=>?<?75.29993
@ATNG8:00176:04224
GATGGTAGTGCGTGAGAGAGAGACCCAGAAGATCAGGAACTCTAGAAGAATTCAGATTTTTAACACGAGAGTAAACGTAAAAAGAAGGTTTTACAAGACTCACGTTAACAATATTGCAGCAGTACGCACACAATCGAAGCGCAGTAAGGATGGCTAGTGTAACTAGCAAGAATACCACGAAAGCAAGAAAAAGAAGTACGCTATTAAACTATTAACGTACCTGCCTCTTCCGAAACGAATGAGTACTGTATCTATGTGTGCGCTACCATCGAATCCTCTTAGTCT
+
8:<=<@;<>>EDCBBBFAAACE;;<06BB8BB@AAC@>9=<<=CAB@BB9B9<ABB<===+=544=========6<<=====+<<:=;?@@2666:66666;;==:=<>>:<9926=@@BC@B;::BBCCCD?BAAA;;94888997B:AA<9=<;;<<9949A998?9<;6;886@==?C5???>BBBAA1BC?>>=BA:678077(67775<;>8?;>9;;=9<<;7;048=8:>?=A=><??77:ABBABB@ABA9978333;6<==<<655/5::17;888
@ATNG8:00177:04216
GATGGTAGTGTGTCTCTGAGAGTAGTACTCATTCGTTTCGGAAGAGACAGGTACGTTAATAGTTAATAGCGTACTTCTTTTTCTTGCTTTCGTGGTATTCTTGCTAGTTACACTAGCCATCCTTACTGCGCTTCGATTGTGTGCGTACTGCTGCAATATTGTTAACGTGAGTCTTGTAAAAACCTTCTTTTACGTTTACTCTCGTGTTAAAAATCTGAATTCTTCTAGAGTTCCTGATCTTCTGGGATGTGTGCGCAGTGCCTACCATCGAATCCTCTTAGTCT
+
==44.4999?ACCBCBBBBCB<;;BGCBCBAA>@BBB5;;7;6:A@@@@@;===9;45.5<:<9BA@CCHC;:/<5/////$//)/779/<<9949//)/7)//56=>:>BA<B<99254949:??@ABBAA?A@@@=ABA@@??@?@B@===>>;00/7::6;6=@@<>?;;:7;59999'9.92:955&59<<=6@666>>5555.5555$599995;8==:=BA?@?@5>:?;;?<<::>>>3A>000=<<=?>>>==949439:4//4::1///)/:;;;
@ATNG8:00182:04199
GATGGTAGGTGCACATGAGTGTATCCAGAAGATCAGGAACTCTAGAAGAATTCAGATTTTTAACACGAGAGTAAACGTAAAAAGAAGGTTTTACAAGACTCACGTTAACAATATTGCAGCAGTACGCACACAATCGAAGCTCAGTAAGGATGGCTAGTGTAACTAGCAAGAATACCACGAAAGCAAGAAAAAGAAGTACGCTATTAACTATTAACGTACCTGTCTCTTCCGAAACGAATGAGTACGATGAGATCTCGTGTGCTACCATCGAATCCTCTTAGTCT
+
;;<>@DCC@BBCBCDCCCCCCCCCC@CCB?BCBAAA<@<@ABBBBC@BB@C@BDB;;:;:*;<@@CCCCBCAAA8AB;;:::*<@>@5:9949@@<ACAABCD@@>@?BB?BBB?BBBCCCCCBCCCCBBBD?DCBB?BACCDCBB?C@D???@BBBCCCC@ACAABB?@A>BBC?BBBBC:@@@9<<<<=.?A?BBABDDC@A:>:==BD<>;>ACBB@BBBBBCE@E?CBC=CCD?ABBBBCCBBBBBBBBBAA@@B@>?@@A;@@A>>:>A=>>><?BABA
@ATNG8:00182:04217
GATGGTAGTGTCATATGAGAGTGTGTACTCATTCGTTTCGGAAGAGACAGGTACGTTAATAGTTAATAGCGTACTTCTTTTTCTTGCTTTCGTGGTATTCTTGCTAGTTACACTAGCCATCCTTACTGCGCTTCGATTGTGTGCGTACTGCTGCAATATTGTTAACGTGAGTCTTGTAAAACCTTCTTTTTACGTTTACTCTCGTGTTAAAAATCTGAATTCTTCTAGAGTTCCTGATCTTCTGGGTGTATCAGCGAGTATCTACCATCGAATCCTCTTAGTCT
+
>?<>@CCCCCBBBCCCCCCCCCCCDDBCCC995:?>@<AC@C@CA@BDCC@CCCCD@C?CCCC=B=BDDDCCCCC?@????0??<AAAB<ABBB@BDC@CC;=<ADFD@CCCCCDCC?C@@>@ADCCCABBC@CEDD=BCCCCAAABBCCDCCCC=BBC?DD?B?BBBBBCBCC@D::::6:=D=@BBBB0@A@BB>CCCCGCCCCC?CEDD3CCDCC?B@A@?@CCCCCC@C?BBBCCC@CBCC>BBBCCBBCCCCCCCCCCCC@DBBBC?CC????;?@@??
@ATNG8:00185:04205
GATGGTAGCACGACACGACGATGTGTACTCATTCGTTTCGGAAGAGACAGGTACGTTAATAGTTAATAGCGTACTTCTTTTTCTTGCTTTCGTGGTATTCTTGCTAGTTACACTAGCCATCCTTACTGCGCTTCGATTGTGTGCGTACTGCTGCAATATTGTTAACGTGAGTCTTGTAAAACCTTCTTTTTACGTTTACTCTCGTGTTAAAAATCTGAATTCTTCTAGAGTTCCTGATCTTCTGGGTCTCTCTCTCACGCACTACCATCGAATCCTCTTAGTCT
+
@CC??BBDDDC@AACEGBC9;<BBCCCBDC998:@@B<BC?B@BFDCCCC@CC@A@@F?CBBB@C@CCCBCCBBB?BBBCB3BC?CB@B=BDCC?CCC???;>>?A@A?BCBBBBBB@B@A9>9>>>?===?:?AAA;<<<>;=>AAA@@@@@@@:===>@@<@;AAAAA@@@A<@=<<;/<8=:>ADDC/CA;;;4;/////99-/+/<<<,=;>>A=B<>><>>>>>>><A=BAA???;@@AA:AA=>=AA>>?>>AAA>=<>899:@@=@@<@@@<===>=
@ATNG8:00186:04208
GATGGTAGGACGAGCGTCTGAGAGGTACTCATTCGTTTCGGAAGAGACAGGTACGTTAATAGTTAATAGCGTACTTCTTTTTCTTGCTTTCGTGGTATTCTTGCTAGTTACACTAGCCATCCTTACTGCGCTTCGATTGTGTGCGTACTGCTGCAATATTGTTAACGTGAGTCTTGTAAAACCTTCTTTTTACGTTTACTCTCGTGTTAAAAATCTGAATTCTTCTAGAGTTCCTGATCTTCTGGGCAGACTCTCACACGCCTACCATCGAATCCTCTTAGTCT
+
:<=>@DBB?>CCBBBBCBBCCCCC?CCBBD9969>??<ADAD?CCCCCCD@CCCBB@C@CB@@@DABBBCCCDBA<99999'9?<??@@=@DCC@CDJACB?A@@CFD?BBDDBBBC@CBA>A@FCBBCBBB?BBCC?DBBBCDCCCCCCCBAAA?CBB@BB?B?BBCBBCDCC?BDDDD;B=@9:::::*:CCCC=CCCCEDHBAA5;;;;*;CCCF@C@CC@CBBBCCC@C@CABBCD<@?CC=CCCCCBBCCBBBBBC@CCC@CCCCC?BB?B@@=?B@@@
@ATNG8:00188:04190
GATGGTAGGCGAGAGTGAGACGCAGTACTCATTCGTTTCGGAAGAGACAGGTACGTTAATAGTTAATAGCGTACTTCTTTTTCTTGCTTTCATGGTATTCTTGCTAGTTACACTAGCCATCCTTACTGCGCTTCGATTGTGTGCGTACTGCTGCAATATTGTTAACGTGAGTCTTGTAAAACCTTCTTTTTACGTTTACTCTCGTGTTAAAAATCTGAATTCTTCTAGAGTTCCTGATCTTCTGGGTGCGCTACAGTCTCTCTACCATCGAATCCTCTTAGTCT
+
@:>C?CCD@BABBCEDCCCC=69>CCCCDDCC@C@@@<@B?C@CCCCCCC?CDBBB?A?ACCC?C=BBBBBBBBB>;;;;;.??<A<==<>BBD=AAA<>?488::;<5;BBAA===9>AA;A7=;@@AA<<:=>CC6:8>>>>???AAAA@@>@<@AA<@>;?9>=>>>@A=;7=BBAA2<5<<AABAC/>>>DD;B===9?><::08888(5==?A<A<@@;?AAAA??:=:=@??AA<A;>;7==<AA???@@===A===@@<@@???<AA<??A<@>>>>
@ATNG8:00188:04191
GATGGTAGCTATACGTATATCTATGTATCATTCGTTTCGGAAGAGACAGGTACGTTAATAGTTAATAGCGTACTTCTTTTTCTTGCTTTCGTGGTATTCTTGCTAGTTACACTAGCCATCCTTACTGCGCTTCGATTGTGTGCGTACTGCTGCAATATTGTTAGCGTGAGTCTTGTAAAACCTTCTTTTTACGTTTACTCTCGTGTTAAAAATCTGAATTCTTCTAGAGTTCCTGATCTTCTGGAGATATCATCAGCGAGCTACCATCGAATCCTCTTAGTCT
+
:<<=?BBBCCCDCBBBBCCCCCCCCBCAA;:7;@@D>BF@C?CCCACBC@CCBBB@B@BBBC?C?CCCCBBBBA>AAAAA2AA?BBBC=BCCC@BBB>A?:?>AABB@BBBBBCCC?CBB>>=>?>@???@;AACC8=?A@@???@@A>>===@5:;@;>?<@DBDAA?>>AA<AAABB5A8;8;AEED/@@@@C:A<;;>>@@AB=AAAA/A@@?@<@>>><>>>>@?A<A:>?AAAD6<<A;<=<DAAA<99;A>>>@<>>@;?>>>>:>B<>>><==<A>
@ATNG8:00189:04204
GATGGTAGAGTACAGTGTAGTAGACCAGAAGATCAGGAACTCTAGAAGAATTCAGATTTTTAACACGAGAGTAAACGTAAAAAGAAGGTTTTACAAGACTCACGTTAACAATATTGCAGCAGTACGCACACAATCGAAGCGCAGTAAGGATGGCTAGTGTAACTAGCAAGAATACCACGAAAGCAAGAAAAAGAAGTACGCTATTAACTATTAACGTACCTGTCTCTTCCGAAACGAATGAGTACATAGATATACGTATAGCTACCATCGAATCCTCTTAGTCT
+
9:99;@AACCCCCCCABACEIFDCC@CCCADCBBBB@B?BBBBBCC?BB@C@???BBBBB3B?BBBBBBAC??>3<=:::;;*;D>B5;;;&9AB=ABAGLBBBB@B@CC@DCC@BBCBCCDFDGBBBBBCF@CBCC?CBBABB??=@@CBB@AAADBCCD?CCCDCC@CC?CAA>BABBC=A??<?BBBB3AA>=@@@???DF7:7;;==8<8<?BAA>AB@@@BB@C????8?AA>BBCCBBCAABCB@???AA@@@A>>>>=:>@?@?<@@=;8/+/<///
@ATNG8:00189:04225
GATGGTAGCGCACACATAGATACAGTACTCATTCGTTTCGGAAGAGACAGGTACGTTAATAGTTAATAGACTTACTTCTTTTTCTTGCTTTCGTGGTATTCTTGCTAGTTACACTAGCCATCCTTACTGCGCTTCGATTGTGTGCGTACTGCTGCAATATTGTTAACGTGAGTCTTGATAAAAACCTTCTTTTTACGTTTACTCTCGTTTAAAAAATCTGAATTCTTCTGAGTTCCCTGATCTTCTGGAGATACACATGATACTCTACCATCGAATCCTCTTAGTCT
+
:8995:::?BC@@@DBBBCB;;9@>BA@CB;;.4494)5<=B?BABC@CD@CBB=><@9==;>5=4554//9)///)/////$//)/8=>7>===@D@<9<=+//996747:??AAAA>AAA=@=AA@@B???;?A?A9;:;==<<==<>=<=<;;6:77177176:<=?@>>@=15255556'54:187777'55:69-557577255(55555$5:<75060//+/;<=<=166(5:65586;88+//8888;;;A776@AAAA;;7;??>?:;:4:;;9>?>>>
@ATNG8:00190:04215
GATTAGTATAGAGCTCTACATAGTACTCATTCGTTTCGGAAGAGACAGGTACGTTAATAGTTAATAGCGTACTTCTTTTTCTTGCTTTCGTGGTATTCTTGCTAGTTACACTAGCCATCCTTACTGCGCTTCGATTGTGTGCGTACTGCTGCAATATTGTTAACGTGAGTCTTGTAAAACCTTCTTTTTACGTTTACTCTCGTGTTAAAAATCTGAATTCTTCTTGAGTTCCTGATCTTCTGGATACACTCATGTGCACCTACCATCGAATCCTCTTAGTCT
+
CCC@CCCCCBBBBCCCCDDBBBBCDECC@@>@CCC=BB@B?BAAACCD=BBAAA?B?BB@B>@?BBAAAABCB>77777(7@;@7785:CAC?AAB?CC;879EBD?AABDCA8868>@9>9>A???===;A>>>9>>>>==<>>AAACC?=?;AA?;AA;?8<;A>>?>>>;===??5?<@<AACAC/AA8881866///===@<AABB/B;;;@=B=;;7;?;==>><@<A;:;??:==><>B@@@@@@<<=@DAAA;===48///=7=>68<==A?:::
@ATNG8:00195:04222
GATGGTAGCTCACGTACGTCACACGTACTCATTCGTTCGGAAGAGACAGGTACGTTAATAGTTAATAGCGTACTTCTTTTTCTTGCTTTCGTGGTATTCTTGCTAGTTACACTAGCCATCCTTACTGCGCTTCGATTGTGTGCGTACTGCTGCAATATTGTTAACGTGAGTCTTGTAAAACCTTCTTTTTACGTTTACTCTCGTGTTAAAAATCTGAATTCTTCTAGAGTTCCTGATCTTCTGGGATGTGTGCGCAGTGCCTACCATCGAATCCTCTTAGTCT
+
A@@=@BDCCBBBCCCDABBCCCCBBCCCCCBB?BAA?BIBC@BBBCDCC?BCCA@<@?CDCA>A>ACCABBBAA=ABCCC1CA;>77729AAD?CB@<0/*00>@@A=@BBCCF@?<>BA9>9=?A>===A;A???7;;>>><<<AA>>>9;;C;8:8;::8:<AAAAA@@>><?>BKE5A;?;?BCCC/AA;==6;66///=67;:=BBB/A???A=B:>><?>==>>>=B<AAAA@@:98==6=///=66:>A>>>>>8==?:?>??@=AA:=>D=AA;;;
@ATNG8:00197:04214
GATGGTAGCGAGCGAGTGTGTATACCAGAAGATCAGGAACTCTAGAAGAATTCAGATTTTTAACACGAGAGTAAACGTAAAAAGAAGGTTTTACAAGACTCACGTTAACAATATTGCAGCAGTACGCACACAATCGAAGCGCAGTAAGGATGGCTAGTGTAACTAGCAAGAATACCACGAAAGCAAGAAAAAGAAGTACGCTATTAACTATTAACGTACCTGTCTCTTCCGAAACGAATGAGTACAGAGAGTACGATATGTCTACCATCGAATCCTCTTAGTCT
+
BCBC?BCCCBB@@@BBBBBCBCCCDACBB?BBCCAB@B@CCCCAAA?CC?B>>=A;;;;;';=BBHHCCFD@@>6>?:;;;;$;;<<5955&5>>:@CCCBBD@@?@@CE@CCC?CCCCB?@@CCBBBCBBC?BDCC?ABCCCCBB@C@CA@?@CCCBCCC@CCCCCC?BB>BBB@BBBA@7?>>9>@CCD3BB?B?>>BCDBB=A=ACCC<;8:ACCC@CBBCCCC@C@BDC>CCD?BBAAACCCA?AAAACBBBBB@@@AABB>BBCBB??@;<=<:<>=>>
@ATNG8:00198:04215
GATGGTAGACATATCGTACTCTCTGTACTCATTCGTTTCGGAAGAGACAGGTACGTTAATAGTTAATAGCGTACTTCTTTTTCTTGCTTCGTTGGTATTCTTGCTAGTTACACTAGCCATCCTTACTGCGCTTCGATTGTGTGCGTACTGCTGTAATATTGTTAACGTGAGTCTTGTAAAACCTTCTTTTTACGTTTACTCTCGTGTTAAAAATCTGAATTCTTCTAGAGTTCCTGATCTTCTGGGCAGACTCTCACACGCCTACCATCGAATCCTCTTAGTCT
+
889:7?CDDBBBBBCCCHEBBCCCDDDFDC@?<@?>@8@A<@=DCAAACH@CCBBB@B?BBCB?B?CBBBB??8?577777)793>:0+///(/(///(33,39=<AB>BBA>=>BB=B?@=?<?@A>>>>?;>>BB<@@@CBA???@@B?????=@@@=@@<A>A?>==>???8;;AAA6A=C:=9999,9;;=;///==<==???5;;::+:<;<?;?;>>=A>>>>>><@;@@AA@@<<99919///98=8=<?>>9616::6;///=9==9=AA=A????
@ATNG8:00199:04223
GATGGTAGTGTCAGTGCGCGTCGTCCAGAAGATCAGGAACTCTAGAAGAATTCAGATTTTTAACACGAGAGTAAACGTAAAAAGAAGGTTTTACAAGACTCACGTTAACAATATTGCAGCAGTACGCACACAATCGAAGCGCAGTAAGGATGGCTAGTGTAACTAGCAAGAATACCACGAAAGCAAGAAAAAGAAGTACGCTATTAACTATTAACGTACCTGTCTCTTCCGAAACGAATGAGTCTACTCTCAGAGACACACTACCATCGAATCCTCTTAGTCT
+
48:<?BCECCCCC@@@EDDCDBBEDABBCBCCAAAB@B?BCDDCCD@CC?A>A>>9::::)9<@AA??>>=BCA8><99:::':9452999&5<>9=B=B@CBCC@B?BG@GCC?CBBBCCDCCCCBBBBBC@BCCC@CBBBCC??=@?C;;8;BAAABBB?CCCEBC?997:AA=ABBAA=??>;?EEDC2BB?B@@CABBBB3838==>5;7;>BAA@C:::AAAAC@BBB>BBB?BBBBBBBBBBBCCDDBBABACBBBBB@BC??;=BB=@>>:=BAAA
@ATNG8:00150:04287
GATGGTAGAGTACAGTGTAGTAGACCAGAAGATCAGGAACTCTAGAAGAATTCAGATTTTTAACACGAGAGTAAACGTAAAAAGAAGGTTTTACAAGACTCACGTTTAACAATATTGCAGCAGTACGCACACAATCGAAGCGCAGTAAGGATGGCTAGTGTAACTAGCAAGAATACCACGAAAGCAAGAAAAAGAAGTACGCTATTAACTATTAACGTACCTGTCTCTTCCGAAACGATGAGTACTATAGACTATCTGAGACTACCATCGAATCCTCTTAGTCT
+
999:;;;?B==@AA?AAABA@@@;;15B@9=BDB;;7;5;9@995C655>B>BBAAAECD1?79:ABBAAA899+9<;:994$9=:;<@@@9CCC@BCBCCCA;;;0;>@A=@BB?BB@?BBBBBBBAA@CBB?BBCE@BBACBBBC?@<B00+0@<000<?9>>>?>@8@B?99:>@@???8<@@;>===>,<=8?<?@@A::;<A:::8=7=985:<;9>>>?A@A?>1:::3:///999:;==BBBB>>=<7;99;8334;<7=888=/3363334233//
@ATNG8:00151:04244
GATGGTAGTGCGTGAGAGAGAGACCCAGAAGATCAGGAATCTAGAAGAATTCAGATTTTTAACACGAGAGTAAACGTAAAAAGAAGGTTTTACAAGACTCACGTTAACAATATTGCAGCAGTACGCACACAATCGAAGCGCAGTAAGGATGGCTAGTGTAACTAGCAAGAATACCACGAAAGCAAGAAAAAGAAGTACGCTATTAACTATTAACGTACCTGTCTCTTCCGAAACGAATGAGTACATAGATATACGTATAGCTACCATCGAATCCTCTTAGTCT
+
BCBC?CCCCCCCBBB@@ACCCCEDH>CCCACCCCDD998;A?@994;?8@9BBBAA@@@.@=AAABBBA@>>>:?BBDFFF3?@>??BDD9?>A=??A@BB====F<=>8;;:178;:>===?>>==:::=9>?;;5;;:799//*/49>C@BA;;;?==9=?<<?A>A@=@AA2::@>>,88;58>GDE/??;?????A@9<.517==D=C<>>788=@@?@;;;8=:89938AA?A@@>000::::@?@?@A@A@;;;==88/7==::68808>=:A==>=
@ATNG8:00155:04284
GATGGTAGCTCACGTACGTCACACGTACTCATTCGTTTCGGAAGAGACAGGTACGTTAATAGTTAATAGCGTACTTCTTTTTCTTGCTTTCGTGGTATTCTTGCTAGTTACACTAGCCATCCTTACTGCGCTCGATTGTGTGCGTACTGCTGCAATATTGTTAACGTGAGTCTTGTAAAACCTTCTTTTTACGTTTACTCTCGTGTTAAAAATCTGAATTCTTCTAGAGTTCCTGATCTTCTGGACGACGCGCACTGACACTACCATCGAATCCTCTTAGTCT
+
A@C?@CCBBBCCBBCCCBBDCBBBBBCCCC::;:CFG?CCBG@CCCBCCC@CCBBB@D=A@CC@D?CCCCBBBCC?CCCCC3BB<AABB>BCBB?BA@;??499?A@A?BBCBBDBB?BB@<@<AAAA@@>>?AAA:=>A>>>>?AAAAAAAAA;=>==DD=C:>?AA@@@@B<@@A@@6A;?:::999+9=<==-88<888A<==5;;;;.:?A@A<A=>>:>A@@>==:=<AA>>>A<A@@:==:;:<<>=====?:;:><<8===>B=FB6;;A<ACCAA
@ATNG8:00156:04252
GATGGTAGAGTATCATGTGTATCTCCAGAAGATCAGGAACTCTAGAAGAATTCAGATTTTTAACACGAGAGTAAACGTAAAAAGAAGGTTTTACAAGACTCACGTTAACAATATTGCAGCAGTACGCACACAATCGAAGCGCAGTAAGGATGGCTAGTGTAACTAGCAAGAATACCACGAAAGCAAGAAAAAGAAGTACGCTATTAACTATTAACGTACCTGTCTCTTCCGAAACGAATGAGTACACATCGTCGTGTCGTGCTACCATCGAATCCTCTTAGTCT
+
959>@CCB>BC@669DCAAACAAAC@BBB=@@BBBB?B4999999;8=>9=8<<;::<<<*@<@ACCCBJC;:::;CEEHEF5CC@C@CED;CBB>BB@@@BCA@=@=@A=@@@=AAACC;;;@AABCCCCC@BBBC@CBBABA@@?C@;;;<@@@CC;;:<@??AAA?BB@BA@;>>999+77707@??B1BB@CBBBBBCBD@@<@888:>9=;AA@?B@@@A@A6:69A@9@?@<989????A@998@@ACDCBBAAAAABC@C@@@@,009>AA==B>>>
@ATNG8:00156:04262
GATGGTAGAGTATCATGTGTATCTCCAGAAGATCAGGAACTCTAGAAGAATTCAGATTTTTAACACGAGAGTAAACGTAAAAAGAAGGTTTTACAAGACTCACGTTAACAATATTGCAGCAGTACGCACACAATCGAAGCGCAGTAAGGATGGCTAGTGTAACTAGCAAGAATACCACGAAAGCAAGAAAAAAGAAGTACGCTATTAACTATTAACGTACCTGTCTCTTCCGAAACGAATGAGTACTGTATCTATGTGTGCGCTACCATCGAATCCTCTTAGTCT
+
@@CC@BBCCBBBDDDBBBCCCCDCC@CBB@BBCABB@B?BCBDCBB@CC@B@BCBAABAA2A?BBBABCCC@A@;@BAAAAA,?B?BADED<DA@?ABDAA>@00+0?>><@CC@BBBBBBCCDCBABCCCC?BBCC>A@BBBBCD?C@BBA?ACCBABAA@BDCBBB?BE?A@@:<>===6?<=9999999%9@=A9::BDBBB?>=A>>><>;?@CBBACBBCCCC@C?BBC>CBC@BABABCCBAABBBB@A@BB>>>BBDCC@BBCCA=AB<@?@<@D::9
@ATNG8:00158:04288
GATGGTAGAGAGACTGTAGCGCACCCAGAAGATCAGGAACTCTAGAAGAATTCAGATTTTTAACACGAGAGTAAACGTAAAAAGAAGGTTTTACAAGACTCACGTTAACAATATTGCAGCAGTACGCACACAATCGAAGCGCAGTAAGGATGGCTAGTGTAACTAGCAAGAATACCACGAAAGCAAGAAAAAAGAAGTACGCTATTAACTATTAACGTACCTGTCTCTTCCGAAACGAATGAGTACAGAGAGTACGATATGTCTACCATCGAATCCTCTTAGTCT
+
78997?<<@BBA@@CBCCCECFCCC>CBB@BCBCBB@B@BBCCCBB?BB?B?AAA99999)9;?@A>??ABAAA;?A;;;;;*;@;=;<<<0@=>8>BABAAB;;79;@C=BBC@CDBBCBCCCCCBCCCDD@BCCC?BABBCBCC?C@DBB?BBBBBBCC?BBBBBA?CC@A@A5::@@@;@?@<::9999%9?;8857@@A??<?<@@BE6;7;AAAA>ADBCCCB?C?BBB@BBB?BBBBBBBBBCB>>BBBBBBB788?AAC=B<<;;<@A:;;;<@AA??
@ATNG8:00160:04265
GATGGTAGTGTCAGTGCGCGTCGTCCAGAAGATCAGGAACTCTAGAAGAATTCAGATTTTTAACACGAGAGTAAACGTAAAAAGAAGGTTTTACAAGACTCACGTTAACAATATTGCAGCAGTACGCACACAATCGAAGCGCAGTAAGGATGGCTAGTGTAACTAGCAAGAATACCACGAAAGCAAGAAAAAGAAGTACGCTATTAACTATTAACGTACCTGTCTCTTCCGAAACGAATGAGTACGTGTGACGTACGTGAGCTACCATCGAATCCTCTTAGTCT
+
::89;AAACCDBBBCCDCCCCCCCC@CCC?CBBBBB@C@BBCCCBB?BD@D@B@?99999)9?DCBBBBCBBBB9@@;;;;;*;A>CFJFJ;CCC@CCDDCCB::6;@@@>ACC@BCCBBCFHFCCCCCCCC@ABBC@BAAAAAAB>C?BAA>@CBCBBBB?BBACBB?BB?BBC?BBBBB>BBB?BBDDC2BB?B=>>AAA@@<@<@@@@<?<@BCBB?@@@BBCC999:BD=DAB>ABBABBBBBBBCBDCBBBBAA@??BCC@CAABB@?;7;;;;@BB@>
@ATNG8:00166:04272
GATGGTAGTGTGTCTCTGAGAGTAGTACTCATTCGTTTCGGAAGAGACAGGTACGTTAATAGTTAATAGCGTACTTCTTTTTCTTGCTTTCGTGGTATTCTTGCTAGTTACACTAGCCATCCTTACTGCGCTTCGATTGTGTGCGTACTGCTGCAATATTGTTAACGTGAGTCTTGTAAAACCTTCTTTTTACGTTTACTCTCGTGTTAAAAATCTGAATTCTTCTAGAGTTCCTGATCTTCTGGAGATATCATCAGCGAGCTACCATCGAATCCTCTTAGTCT
+
:;<<?B>BABABCCBBBCBCDCAABCDCBC;;6;@@@<CDHD@CBBCBCC@C;;;B?B?A@AD?C?BBBDCBBAC@CEDEF+BA;@;;;6;ACC?BBCAEE?9::BBC=BABA@?:;49>>;>499@@A@@A6:9BB<@A@??A:;:@;;;??@@<ACC@CD>B>A@BCCBBCC@CBDDD<E@C@CGEGC2B@000+00@CB;;;?@4:999'5?969?C=@@>?B@A=@@>@?@CBBBB?;:;?CED;;;@@@CDCCGCCCBA@?@BBBM?BB@C@@>?CECB
@ATNG8:00167:04241
GATGGTAGCTATACGTATATCTATGTACTCATTCGTTTCGGAAGAGACAGGTACGTTAATAGTTAATAGCGTACTTCTTTTTCTTGCTTTCGTGGTATTCTTGCTAGTTACACTAGCCATCCTTACTGCGCTTCGATTGTGTGCGTACTGCTGCAATATTGTTAACGTGAGTCTTGTAAAACCTTCTTTTTACGTTTACTCTCGTGTTAAAAATCTGAATTCTTCTAGAGTTCCTGATCTTCTGGGTCTCTCTCTCACGCACTACCATCGAATCCTCTTAGTCT
+
95==9BBBBDABBCBCCCCCCCC;69BACC::5;::;0;@;@>@@@CBBC@CDCBB:;6;@A@<A??;?<<<==B8AC=>>+@@7BBCC;B=BB>BBA=A=0..8:--*-888<A><;:0/*/5888>>>>B=B878388C===??@>?>>===A:;;;<>>=@=BB@@@???B;?>>DD5@;@:>>AAA/A>;;919:::>?====17867'277AC;D=@?7;:??>=>:>=@@=99:///@@6;<<>>>;<;@A@B@;;;;=8;;;AA;>>6;;=9=AA?;
@ATNG8:00170:04266
GATGGTAGTCTCAGATAGTCTATAGTACTCATTCGTTTCGGAAGAGACAGGTACGTTAATAGTTAATAGCGTAACTTCTTTTTCTTTGCTTTCGTGGTATTCTTGCTAGTTACACTAGCCATCCTTACTGCGCTTCGATTGTGTGCGTACTGCTGCAATATTGTTAACGTGAGTCTTGTAAAACCTTCTTTTACGTTTACTCTCGTGTTAAAAATCTGAATTCTTCTAGAGTTCCTGATCTTCTGGACAGAGTGTGCAGATACTACCATCGAATCCTCTTAGTCT
+
C;;6;DAFAAABBCBBBB;;;FDCGCBBB@:;4;;;;.:B=A=AAABBED@AA@@=8=>BB=B;E@D@?<<00)/:+//;;;+8883;:@C=AABA>BC@>@@-00;;<@69:BBBBCC@AAB?B?BBBCBC;;7;@@@=ACBB@A@BBBBBAA@CA?000?>=<>9@?@;;9@??:@@@CC:A;@=;;<<.9A>>>,99@@999@??29999'9999525.4:3:>@@@?@;@?BBBCFD@A@B=ABBA@BABB;;<ABBAB;;;?AA@??>??=????CAAAA
@ATNG8:00172:04246
GATGGTAGACATATCGTACTCTCTGTACTCATTCGTTTCGGAAGAGACAGGTACGTTAATAGTTAATAGCGTACTTCTTTTTCTTGCTTTCGTGGTATTCTTGCTAGTTACACTAGCCATCCTTACTGCGCTTCGATTGTGTGCGTACTGCTGCAATATTGTTAACGTGAGTCTTGTAAAACCTTCTTTTTACGTTTACTCTCGTGTTAAAAATCTGAATTCTTCTAGAGTTCCTGATCTTCTGGTGTCTGATCTGTATCACTACCATCGAATCCTCTTAGTCT
+
@@?<@CCDCCDCCBBBBCCCCCBBCCCCCCBA>ABCE>DD?A?ADDDCCA>CBBBB?B?BBBB>B?AACCCCCCB?BBBBB3AA=?77729@@@>BAA=@@5::BCCD?BB@D??<=8<;;5;9@@??AA??:AA@A6::;@><>>AAAAA@@@@:=::5;A:>;>AAAB@@@B:>;;;;/;9>:>>???/<<777.7-----999=7===<.9@@@A:@<>>:=??????=B7;;AA??<>@A=>>?>>>BB@@?@ACA@@@;;7;AACC=@@:==A:>>:::
@ATNG8:00173:04255
GATGGTAGTGATACAGATCAGACACCAGAAGATCAGGAACTCTAGAAGAATTCAGATTTTTAACACGAGAGTAAACGTAAAAAGAAGGTTTTACAAGACTCACGTTAACAATATTGCAGCAGTACGCACACAATCGAAGCGCAGTAAGGATGGCTAGTGTAACTAGCAAGAATACCACGAAAGCAAGAAAAAGAAGTACGCTATTAACTATTAACGTACCTGTCTCTTCCGAAACGAATGAGTACGATGAGATCTCGTGTGCTACCATCGAATCCTCTTAGTCT
+
::<<=@AA@A?>>>?;;;@A666>>;;@B?@AAA@?7??CDBBCAC@CC@B=?<=::999$34773338=666:2///7778+8@<D>BA@7A;;7;CBBBCB:929>:;5:?>8:???BEDCCCGCCBB@@<AA@@=@AA@A@BA>B?A;;8;BA@BA:;68;;;==8AB577=6???:923771;;<=>1@D>CB@@AB@=>:?077@@<B=:;ACF?AACCBBC?C?CCC;@::69?B@ABB?>?BBA@??888===:::??79<9995::5:999A<<<<
@ATNG8:00174:04287
GATGGTAGAGAGACTGTAGCGCACCCAGAAGATCAGGAACTCTAGAAGAATTCAGATTTTTAACACGAGAGTAAAACGTAAAAGAAAGGTTTTACAAGACTCACGTTAACAATATTGCAGCAGTACGCACACAATCGAAGCGCAGTAAGGATGGCTAGTGTAACTAGCAAGAATACCACGAAAGCAAGAAAAAGAAGTACGCTATTAACTATTAACGTACCTGTCTCTTCCGAAACGAATGAGTACGGAGAGTACGATATGTCTACCATCGAATCCTCTTAGTCT
+
7899@AA???;====@CCCBBC;;;)5955:@<<<<7;7;;;<BBC?BB?C?AA?88889'38<A:;:9773333&334444&555)57<<<0<66.599556=BC<B>@@;?@>;>??:;?@@@B::9BCCG@DDAA?AAA@@@@@30,000+0==000:>49<::8<29;590/(/999:2:8858?CCD1==;>9=999===8=8<<>=4949:9946:=::=9947178929::8======8=7>?@>><???8;778555:6:;933...(.55388:85
@ATNG8:00177:04253
GATGGTAGGCACTGCGCACACATCCCAGAAGATCAGGGAACTCTAGAAGAATTCAGATTTTTAACACGAGAGTAAACGTAAAAAGAAGGTTTTACAAGACTCACGTTAACAATATTGCAGCAGTACGCACACAATCGAAGCGCAGTAAGGATGGCTAGTGTAACTAGCAAGAATACCACGAAAGAGAAAAAGAAGTACGCTATTAACTATTAACGTACCTGTCTCTTCCGAAACGAATGAGTACGAGAGAGCACACGTGTCTACCATCGAATCCTCTTAGTCT
+
:;=>@BDE@A@::494=995959>?5>@=:;==@9:9)54555556><@@@D@=B<@?AA@'>3889443:9:9:2::<<<<<*;;8=;DDD9CAA?A>B@?<;//)/27869;>8<<?899;??BBBCFBCB@B@@@8::??A@BA<@;>:909BAABBBC?BBC?@??CB@BCC>BB@@?:?><?>>>,<:4;:;888;;@;@;?>??5;5::@:97:C???BB?C?BBC=???????AABBBBBBB==ABBBB???;;;>>:>BBBD:?@;@@@<???@@
@ATNG8:00177:04269
GATGGTAGTATATCGCGTCGCTATCCAGAAGATCAGGAACTCTAGAAGAATTCAGATTTTTAACACGAGAGTAAACGTAAAAAGAAGGTTTTACAAGACTCACGTTAACAATATTGCAGCAGTACGCACACAATCGAAGCGCAGTAAGGATGGCTAGTGTAACTAGCAAGAATACCACGAAAGCAAGAAAAAGAAGTACGCTATTAACTATTAACGTACCTGTCTCTTCCGAAACGAATGAGTACGAGAGAGCACACGTGTCTACCATCGAATCCTCTTAGTCT
+
<<=>@BBCCCCBBBDBBBBCCBAAC?C@@=@BCBBBACAEHECDCC@CG=A=@@???@@?0>=?@@BB;;:ABB=BBBDCCC5AB>A?CCC=CGIACGCCCCC;;6;=;;6;BB?BFA@BBBCCCCCDBBBB@CCBB=@?BBBBCC?C@BBB@CCCCBBBC>AACBBB?BB?CCC?BBBBB;>>=:@ABBB3BD@DB??;;;==:><@@BB8;8;@CBB>???@?@@393:?>8@@@<@A@@BBBBBBBBB=BACBA??;>>;;;;>@DDD;??<?@@<@A>==
@ATNG8:00179:04254
GATGGTAGGAGACACGTCGCACACGTACTCATTCGTTTCGGAAGAGACAGGTACGTTAATAGTTAATAGCGTACTTCTTTTTCTTGCTTTCGTGGGATTCTTGCTAGTTACACTAGCCATCCTTACTGCGCTTCGATTGTGTGCGTACTGCTGCAATATTGTTAACGTGAGTCTTGTAAAACCTTCTTTTTACGTTTACTCTCGTGTTAAAAATCTGAATTCTTCTAGAGTTCCTGATCTTCTGGCGCGTATGTATGTCGCCTACCATCGAATCCTCTTAGTCT
+
<89:<@CC@CCCCCBBABBCBBDCCCBBBCCC@CDDF>BA>A@@@@CCCC?BCCCD@C?AAAC@C?AABBBBBBB?BCEED2AA?BBBB>BBACD=CA?BC;==AAAB?BBCCCCAA<A>A;A;===@A;;;6::@@;??DB??>>@@AA?;;;@8;==<@@=D;@>@AABB==8=>>=>2?<@<?>BBB/A>>>@5<=<889><>=:====/=888=8=8=?;@>>>@AA;><>@@@>?:?==8=>==>?=>>BAAAABA<?@@::::=?;>>;===<??>>>
@ATNG8:00183:04271
GATGGTAGCGAGCGAGTGTGTATACCAGAAGATCAGGAACTCTAGAAGAATTCAGATTTTTAACACGAGAGTAAACGTAAAAAGAAGGTTTTACAAGACTCACGTTAACAATATTGCAGCAGTACGCACACAATCGAAGCGCAGTAAGGATGGCTAGTGTAACTAGCAAGAATACCACGAAAGCAAGAAAAAAGAAGTACGCTATTAACTATTAACGTACCTGTCTCTTCCGAAACGAATGAGTACGAGAGTCAGAGCAGAGCTACCATCGAATCCTCTTAGTCT
+
4:44.66=ABD@?;C996>CECDCCABBC@BCCCDC@G;<;@BBAC>BB?B?C?@@CCCC1C@BCCCBBBBBBB<AB;;;;;*;;>B>BIE;B;;:;DCCCBB;:8;?BB?BBC@CDCAAACCCCCCCCCCCAB@A?<@@AABBCB?B?B;;9;CBBBDCDAAAACBB@CC@????CCCCD>BA@;999988%8@<AABBBBBAD?B>>>CD??;;;@@@=@@AAABB@B@BBC>BBBAGABABCBCBBB>??ACBAAABBBBBCD?BAABBA??<=====;;;A
@ATNG8:00184:04245
GATGGTAGTCTCAGATAGTCTATAGTACTCATTCGTTTCGGAAGAGACAGGTACGTTAATAGTTAATAGCGTACTTCTTTTTCTTGCTTTCGTGGTATTCTTGCTAGTTACACTAGCCATCCTTACTGCGCTTCGATTGTGTGCGTACTGCTGCAATATTGTTAACGTGAGTCTTGTAAAACCTTCTTTTTACGTTTACTCTCGTGTTAAAAATCTGAATTCTTCTAGAGTTCCTGATCTTCTGGAGATACACATGATACTCTACCATCGAATCCTCTTAGTCT
+
D@@??CCDCBBBCCCBBCAAADCBC@CCDDAA?ACBB>CD@C@BCCCCBC@CCCCC?B?BBBD@D?BBBCCBBBD<>>><<,<=;@ABA<CBCCFCCCBFD>BABCCC?BBCDAAAD@CCC?A?BCBBBAAA?BBBB@BBBBGCCCBBA@@CCBB?CBC?CD?B>AACDCCCCC@BCCDD;HBE>;;:::*:CDFH=BBCCCCCCBB<@@@@1@ABBE?B@BC@CCCBCBC@B@CCBBCC?CBC@BBBBBBCA@@BCBCCBBBBB>BBBBB>BB?BBB>BBBBB
@ATNG8:00185:04270
GATGGTAGGTGCACATGAGTGTATCCAGAAGATCAGGAACTCTAGAAGAATTCAGATTTTTAACACGAGAGTAACGTAAAAAGAAGGTTTTACAAGACTCACGTTAACAATATTGCAGCAGTACGCACACAATCGAAGCGCAGTAAGGATGGCTAGTGTAACTAGCAAGAATACCACGAAGCAAGAAAAAAGAAGCACGCTATTAACTATTAACGTACCTGTCTCTTCCGAAACGAATGAGTACGATGAGAGAGCTCTCTCTACCATCGAATCCTCTTAGTCT
+
><<<?=;@<@BBBCC;9:CCBABA@<@A@499??9:49=@=?@@@A<;;4:49>994949$5.95:<9;>///)///::::*994;9==<+<55.5:A????;;4919A<ACB999A@CBCBCCCD@@A00+0@@@8@<;;A@AA=@;=00,0@<<><?@>A@?@@@;??;?@@;@?9947==8789999%0>:;0/0;:AAB?B@BCA@<?<?BBBB@BBB@AAC@C?BAA6=:93::9AADCBBBBBBAAAA?><9A@A>>><??767<?>8=7706;99:
@ATNG8:00186:04263
GATGGTAGTACATGATAGACGACACCAGAAGATCAGGAACTCTAGAAGAATTCAGATTTTTAACACGAGAGTAAACGTAAAAAGAAGGTTTTACAAGACTCACGTTAACAATATTGCAGCAGTACGCACACAATCGAAGCGCAGTAAGGATGGCTAGTGTAACTAGCAAGAATACCACGAAAGCAAGAAAAAAGAAGTACGCTATTAACTATTAACGTACCTGTCTCTTCCGAAACGAATGAGTACGATGAGAGAGCTCTCTCTACCATCGAATCCTCTTAGTCT
+
AACE@CBBCBBBCCBBBDCD;;;DD@DCC@CCCCCE?A?ACCCBBC@CC=@>?BBGEEDD2D?BBCCCCCC:996:@?@AAA2AB@C@CDD;CDC@CBBBCBBAA=A?BB?CHG?BBCCCCCCBBCCBCABB@CAA@@BBBBDAAA=A?ABDACCCDCBA@?@CCCCC@@?=?BB=@@999,7>>9999999%:@>@?@?BCDAB>B>ABBC;:5:=B@@=@BBBBBB@C?AAA>BELABBBBCCCCC888BBBBCCAAABAAABB@CA@??<@@<@>>:>@@@@
@ATNG8:00187:04266
GATGGTAGCGCATATCAGCGCAGCCCAGAAGATCAGGAACTCTAGAAGAATTCAGATTTTTAACACGAGAGTAAACGTAAAAAGAAGGTTTTACAAGACTCACGTTAACAATATTGCAGCAGTACGCACACAATCGAAGCGCAGTAAGGATGGCTAGTGTAACTAGCAAGAATACCACGAAAAGCAAGAAAAAAGAAGTACGCTATTAACTATTAACGTACCTGTCTCTTCCGAAACGAATGAGTACTGCGTCTCACTCTCGCCTACCATCGAATCCTCTTAGTCT
+
BBDD?B?A@BBA@@AA@@CCAA;;;09@B?ECCBBC<@<@@BBBAA@BB?C>@?@;;;;;*;5;;DBDCBBBBA9A;;;;;;*9@;A8CCC;CCCACCCBBBBAA=A?AB?BAA?CBCCCBCBBCCDCBBBGADBBB?B@@@CC@@<A?CCC@CCBBBC@A>ACCCCC@??=?A@<@?99::+:??;@BBBBB)BC?B:9:A@ABB?B?BAA=:=:=>BCC@B@@@@@@=@>?@@;@BC@ABBBBBBBBBABBBBBBBAAB;<9;BB@DABAC@CC@AAA?BBBBC
@ATNG8:00188:04255
GATGGTAGCATCATGCATATCTCACCAGAAGATCAGGAACTCTAGAAGAATTCAGATTTTTAACACGAGAGTAAACGTAAAAAGAAGGTTTTACAAGACTCACGTTAACAATATTGCAGCAGTACGCACACAATCGAAGCGCAGTAAGGATGGCTAGTGTAACTAGCAAGAATACCACGAAAGCAAGAAAAAGAAGTACGCTATTAACTATTAACGTACCTGTCTCTTCCGAAACGAATGAGTACAGAGAGTACGATATGTCTACCATCGAATCCTCTTAGTCT
+
@?CEADCC@@<@@@ABBBDCFEBBB@CAA?@CCB;;:;:?@???;D?DC?B????@=>=<$7,3;;=?>@B@?=6<<<;::9$9<7=:>@@2?>>:?DACBA?00-0;>>;@>@<@BA@@@BBCCBABGBBB@BCBB>A@ADBBCB?D@DA@?@BBBCCCC@CBAAAB@BC?CCC<??CGD=A??9;;;;:,:=900/<>;;<><>=A???<@<?@BBB?BBBAAAB?B=@@C>DFC>BAAAACCBCCCCCCBBBBBCBBB>>:A9==???;>>=B@@<@AA>=
@ATNG8:00197:04263
GATAGGCACTGCGCACACATCCCAGAAGATCAGGAACTCTAGAAGAATTCAGATTTTTAACACGAGAGTAAACGTAAAAAGAAGGTTTTACAAGACTCACGTTAACAATATTGCAGCATTACGCACACAATCGAAGCGCAGTAAGGATGGCTAGTGTAACTAGCAAGAATACCACGAAAGCAAGAAAAAGAAGTACGCTATTAACTATTAACGTACCTGTCTCTTCCGAAACGAATGAGTACGTGTGACGTACGTGAGCTACCATCGAATCCTCTTAGTCT
+
CCBBC??AACDCCCDCCCCFCC>CBC@CCCDBB?C>AACCCCB?BC@D@BBCCCBBB1B?BBAABBBC>>>7>BBBCCC5CC@CADGD:CCCACCBCCCC@@=@?AA@BCC@BACBCCF@BBBCCEDAB?BDBA@BBBBBBBC>A>ABB>AAABBABA>BAABBA=@@>CCB>AABBB>>77/99888(8>9@BBBBCCBB?B?BCCC?B>BBBBB>@A===B@=A<:::6:BC@CBAAAAAB@????DCCCAAACBBAACC>BBBAB=AA>===>BBBBB
@ATNG8:00198:04286
GATGGTAGAGAGACTGTAGCGCACCCAGAAGATCAGGAACTCTAGAAGAATTCAGATTTTTAACACGAGAGTAAACGTAAAAAGAAGGTTTTACAAGACTCACGTTAACAATATTGCAGCAGTACGCACACAATCGAAGCGCAGTAAGGATGGCTAGTGTAACTAGCAAGAATACCACGAAAGCAAGAAAAAGATGTACGCTATTAACTATTAACGTACCTGTCTCTTCCGAAACGAATGAGTACGAGAGTCAGAGCAGAGCTACCATCGAATCCTCTTAGTCT
+
::;=@BDCCBBBCC;;=DDCHCCDC=BAA?BACBBB?B@CCBBBCB?CC?B?BAA:9999'73>>797@AA@AA:?@AABBB5BB@D?BBB:BCB?DC;;;@@@A>@>AC?B;;9;BCBBCCFIDBBBB@@@?BBAA>A@@BBBAA>B?B@@>@B@@@CBD@BBBBBA=??8>@@:????@;@@@<@@@@@.@A<<=@@>>BBB?B=@AA?6:6:@ABB@BBBECBC=@<?@A;@??:???AABCBBBBBBBBCCCBAAA:88AB=AABFB;;;58885;@BBB
@ATNG8:00150:04330
GTTGGTAGTGCGTGAGAGAGAGACCCAGAAGATCAGGAACTCTAGAAGAATTCAGATTTTTAACACGAGAGTAAACGTAAAAAGAAGGTTTTACAAGACTCACGTTAACAATATTGCAGCAGTACGCACACAATCGAAGCGCAGTAAGGATGGCTAGTGTAACTAGCAAGAATACCACGAAAGCAAGAAAAAGAAGTACGCTATTAACTATTAACGTACCTGTCTCTTCCGAAACGAATGAGTACTATAGACTATCTGAGACTACCATCGAATCCTCTTAGTCT
+
8>7=@=BBBCBCBBBCBBBB@?;;;4;>CACGDDDD@C@CCCCCCD@BB?A?CAA9:9::):?AABBCBBBBBB;A@;;;;;*;A<>5;::49BB?CCBCCCCCC@C@CC?BBC@BBBBBCCDCCCDDDBBB?BCCC?AABBCCBB>C@CAA?ACCCCCCA?ACAABC?CC??>?=@AAAA<@<<889888(9@;=:98?;;=?6<57777+5,2>@@@?BA@A@CA<@=?BB=BBB?BBBCDDBB@@@ABB?;;@EC@??AABB@CEEBB<>=:9999?>?@@
@ATNG8:00151:04304
GATGGTAGTGTCATATGAGAGTGTGTACTCATTCGTTCGGAAGAGACAGGTACGTTAATAGTTAATAGCGTACTTCTTTTTCTTGCTTTCTTGGTATTCTTGCTAGTTACACTAGCCATCCTTACTGCGCTTCGATTGTGTGCGTACTGCTGCAATATTGTTAACGTGAGTCTTGTAAAACCTTCTTTTTACGTTTACTCTCGTGTTAAAATCTGAATTCTTCTAGAGTTCCTGATCTTCTGGTAGAGCGTGCATATATCTACCATCGATTCCTCTTAGTCT
+
:5<>;ADCBBBDBBB;=;CCCAAABBBBBB9:09;=8==9B9;@;BCED@BBBA@59.5:9>=BFMIDBBA@=C<???<<(//)/8::3==;>:>;:388233399;4::=@B@A@>BBC<>=?BC@A0//6:7669CCCBB@;;:;;:999:929554774:2/////=>>>9<;;;;+98<266C>C+CBBBC<@@AAABB:;;4;::-9=>9929;@B?DCCCCBB@B@BBBBAB?;;;=BBABBBBBBBBA@@@AA@;:79@@@@=9B>BBB>BA877
@ATNG8:00151:04339
GATGGTAGTGCGTGAGAGAGAGACCAGAAGATCAGGAACTCTAAGAAGAATTCAGATTTTAACACGAGAGTAAACGTAAAAAGAAGGTTTTACAAGACTCACGTTAACAATATTGCAGCAGTACGCACACAATCGAAGCGCAGTAAGGATGGCTAGTGTAACTAGCAAGAAATACCACGAAAGCAAGAAAAAAGAAGTACGCTATTAACTATTAACGTACCTGTCTCTTCCGAAACGAATGAGTACTACTCTCAGAGACACACTACCATCGAATCCTCTAGTCT
+
88==7;;BB=>>>?BBCCB@@@00+/77)/09;;;497@:8..(--(-83819?>9777*3277====?@==>5;;:9444$4<8<2555&5::7;A;BBB@@@=A?BC?DFC=@@@@@ABB<;;@A@B@@<@?>?<@>?>@;97193=94.444488884998:994333(3;73::::=5=BB<==????':77///:;::==+/+/5654<6<<59505;<<===:=88::243;33348;;;<8787;333933332222555::555377)....6683
@ATNG8:00152:04335
GATGGTAGAGAGAGCTCTCTCATCGTACTCATTCGTTTCGGAAGAGACAGGTACGTTAATAGTTAATAGCGTACTTCTTTTTCTTGCTTTCGTGGTATTCTTGCTAGTTACACTAGCCATCCTTACTGCGCTTCGATTGTGTGCGTACTGCTGCAATATTGTTAACGTGAGTCTTGTAAAACCTTCTTTTTACGTTTACTCTCGTGTTAAAAATCTGAATTCTTCTAGAGTTCCTGATCTTCTGGGCTGCGCTGATATGCGCTACCATCGAATCCTCTTAGTCT
+
AAA@>A=BBDCBBBB;66>BCBCCBBBBBCBB>BBAB>BF@C@AABBDBB@CCBBA?B?BCDD?C=AAAABBBBA=;;<<<,>@?BBDC;CBAB=AAC?CC:>>?A??>?BDCBBBB?@>@<@;@A?>8:8==BBA?9>>@>>>??A@@@B>>>>;<=>=@@<>=A???BAAAA<???AA5?<?<@?AAA/AAAAD8@???A@@>??<?@@@/>>>=B<B<AC<AAAA==<<A<@>@AAB<;98819///=999??@>>>AAA@@<@@???=AA:==><@@@@@
@ATNG8:00160:04324
GATGGTAGGCGTGTGAGAGTCTGCCCAGAAGATCAGGAACTCTAGAAGAATTCAGATTTTAACACGAGAGTAAACGTAAAAAGAAGGTTTTACAAGACTCACGTTAAACAATATTGCAGGCAGTACGCACACAATCGAAGCGCAGTAAGGATGGCTAGTGTAACTAGCAAGAATACCACGAAAGCAAGAAAAAGAAGTACGCTATTAACTATTAACGTACCTGTCTCTTCCGAAACGAATGAGTACGAGAGTCAGAGCAGAGCTACCATCGAATCCTCTTAGTCT
+
<<B>?BBD@CBBBCCDCCC:;;BC@7>CC@CFDDBB@B@CCCCBBA>;;5;4;BC;;;;*9:>?>BDFBAAA;58833898'8>9>2777+39=48<=A978==299.6A;A@@49<8808:7:>>>>AA@>>:=AAA=AAAAAD@@<@;>7979BBBBBBB?BA@@CD?BB?BFD799@@@;99:?>?=??.;=8=??>>>?==8=:>@@@=B=AAA8818898>??<A<??>7=::59BBDCCABAA::9??CECC???>=>BB=?699B?BA?9::?BCAAA
@ATNG8:00161:04335
GATGGTAGCTCGCTGATGATATCTCCAGAAGATCAGGAACTCTAGAAGAATTCAGATTTTAACACGAGAGTAAACGTAAAAGAAGGTTTTACAAGACTCACGTTAACAATATTGCAGCAGTACGCACACAATCGAAGCGCAGTAAGGATGGCTAGTGTAACTAGCAAGAATACCACGAAAGCAAGAAAAAGAAGTACGCTATTAACTATTAACGTACCTGTCTCTTCCGAAACGAATGAGTACTATAGACTATCTGAGACTACCATCGAATCCTCTTAGTCT
+
@<=>@CBBCBCCCBBBCCCCCDCCC?CAA?ABAC:;:;@BBBCBAA>AB?B???@9999-9>@ADBBBBBADD:@>;;;:.;;59.9994:AC>CAABACBBB?B@<;;<FF?BBBBBBBCIDDBCCCBA?B;;;@BBBBBBBB?B>CBB?BCBBBBBC@CCABBC?BC@DBA>ABBBB>AAA?BCCCC3BB?C?@?@AAAA6:8:>>@1918?BBB@CBBBBBC@B>AAD>BBE?::9BBBBBBBB@@?A@@CCBBBBBCCC?D@@AB?BB?BDD?=BBBB
@ATNG8:00167:04304
GATGGTAGCACGAGTCACTCATATCCAGAAGATCAGGACTCTAGAAGAATTCAGATTTTTAACACGAGAGTAAACGTAAAAAGAAGGTTTTACAAGACTCACGTTAACAATATTGCAGCAGTACGCACACAATCGAAGCGCAGTAAGGATGGCTAGTGTAACTAGCAAGAATACCACGAAAGCAAGAAAAAAGAAGTACGCTATTAACTATTAACGTACCTGTCTCTTCCGAAACGAATGAGTACGATGAGAGAGCTCTCTCTACCATCGAATCCTCTTAGTCT
+
?<@?@CCDD9;9=BECDCCCBBBBD@CBC?CDCCBC?CCCCBBBB?CC?B?BCCCCCCC2D?BBBBBBBDCBB=A?@@AAA5BC@C@DDD;CCC@CAAAABB;;7;@BB?BBB@CCCCCBBCCDDCCBAAB?CCCC<@?BCBBAB@C?BAA?ACBBCBBC?BCCCBB?CB?>>?;??@A@;@>>;999889%9@;<;89@@???<@:<<AB:=:=?CBB?BCAAABB?B>AAD>CCC?BBBCCCCCCA@ABBBA??==<??>::;<A??>>;>><>AA=AA?==
@ATNG8:00167:04329
GATGGTAGGCGAGAGTGAGACGCAGTACTCATTCGTTTCGGAAGAGACAGGTACGTTAATAGTTAATAGCGTACTTCTTTTTCTTGCTTTCGTGGTATTCTTGCTAGTTACACTAGCCATCCCTACTGCGCTTCGATTGTGTGCGTACTGCTGCAATATTGTTAACGTGAGTCTTGTAAAACCTTCTTTTTACGTTTACTCTCGTGTTAAAAATCTGAATTCTTCTAGAGTTCCTGATCTTCTGGGTGTATCAGCGAGTATCTACCATCGATCTTGGTAAGTCT
+
@@=?=@AD@DABBDDCCBBBCCCDFCCDCCCC@CDBC>BB@C@BCCEGDC@DBAAA?A?BBBBAD@BBBBBBCBB?BDCCC2A@:@999,3??C@BBC?A@;???@BB?DBBBBBC@<@AAA9A>>?AA@>=:==AD:==>@<<>>@AAAA@>>><@@@;@B=D;>?AAA@?;;5:=>>@6@=B>?????/@?<<@,//////9;;>9@>>>*:999;5:6??;?:8;A<=:=7;;AAAA8=>BD8<;;A@@AAAA@@@@==;66066<;;67;8=;>?<????
@ATNG8:00168:04333
GATGGTAGCACACGAGATCTCATCGTACTCATTCGTTTCGGAAGAGACAGGTACGTTAATAGTTAATAGCGTACTTCTTTTTCTTGCTTTCGTGGTATTCTTGCTAGTTACACTAGCCATCCTTACTGCGCTTCGATTGTGTGCGTACTGCTGCAATATTGTTAACGTGAGTCTTGTAAAACCTTCTTTTTACGTTTACTCTCGTGTTAAAAATCTGAATTCTTCTAGAGTTCCTGATCTTCTGGGCTGCGCTGATATGCGCTACCATCGAATCCTCTTAGTCT
+
9AB>@CCBB;;:555=:;;AA;>>BBBBBCCC@CEDD>FFAG@BBACCBB?BCBBB@C?CABB@BACCBBBCB@@>98989$786;99923;=A>BBC@CC>?>AA>>;?BBDBBBB?BBA=D<@??>:;::5:@@@=A>>>@@@@@AAA@8::@:6889==8=;===??????;>====2=;?=?@CCD/??@CB6;;?===>>;;77@@@,@///@6<6@B=A>>>>>==B=???>>><=<;;6:///>;67;;;???BB@@@:;;;??:;;7;@B=@@???
@ATNG8:00169:04296
GATGGTAGTATATCGCGTCGCTATCCAGAAGATCAGGAACTCTAGAAGAATTCAGATTTTTAACACGAGAGTAAACGTAAAAAGAAGGTTTTACAAGACTCACGTTAACAATATTGCAGCAGTACGCACACAATCGAAGCGCAGTAAGGATGGCTAGTGTAACTAGCAAGAATACCACGAAAGCAAGAAAAAGAAGTACGCTATTAACTATTAACGTACCTGTCTCTTCCGAAACGAATGAGTACACATCGTCGTGTCGTGCTACCATCGAATCCTCTTAGTCT
+
//77279096=?>BBBCCCC?>=>@9;;<:=>?B==:=<???DD=B>=><B<AAA<;;;;.;@BBCCCABA998-8<:;:99'9?;=;DDD7ABEAD=;;BBA;;5;;;:4:BA=@@@?AACCGBBAA@BBB@BBBC?AABBBBBB@C@BAA>ABAAABBB?BBABBCABB??@@>ABAED=A??>?DDED3BB>;;?>@B>>>:>:=?>A:=:>?CDD@CBBBABB=A>ACC>ABB7::@AAA::9??>?<A@:@:::?BBBBB?BFBBB@BB?BA>;>AAA9
@ATNG8:00169:04338
GATGGTAGGTGCACTTGAGTGTATCCAGAAGATCAGGAACTCTAGAAGAATTCAGATTTTTAACACGAGAGTAAACGTAAAAAGAAGGTTTTACAAGACTCACGTTAACAATATTGCAGCAGTACGCACACAATCGAAGCGCAGTAAGGATGGCTAGTGTAACTAGCAAGAATACCACGAAAGCAAGAAAAAGAAGTACGCTATTAACTATTAACGTACCTGTCTCTTCCGAAACGAATGAGTACGAGAGTCAGAGCAGAGCTACCATCGAATCCTCTTAGTCT
+
DDB??@BBACBABCD@CCCDCICCDACC@:BBBDCC@C?@ALFBCBACD@C@CBBBBBBC2B@BBBBBBDCBCB=BAAB@@@0?@9=)000+00;6<=<<>>@>>;>=AA;???;>>>BBA@@????@@@AA:>>>>:>?><<6//+/176A=@??>;;8816<;;AC?BB?ABA@B>?>=4=8818?CAC/8859@@AB????:>:>>AA=B;>=>??=;;;>A@@:>:888)8::3:99@=?????@>888AAAA@@@AABBB<AA>>>:>=8788<AA:;8
@ATNG8:00173:04308
GATGGTAGTGTGTCTCTGAGAGTAGTACTCATTCGTTTCGGTAGAGACAGGTACGTTAATAGTTAATAGCGTACTTCTTTTTCTTGCTTTCGTGGTATTCTTGCTAGTTACACTAGCCATCCTTACTGCGCTTCGATTGTGTGCGTACTGCTGCAATATTGTTAACGTGAGTCTTGTAAAACCTTCTTTCTACGTTTACTCTCGTGTTAAAAATCTGAATTCTTCTAGAGTTCCTGATCTTCTGGGTGTATCAGCGAGTATCTACCATCGAATCCTCTTAGTCT
+
84457<<<A@;;;==CCCCACAC;;;:;>@==8>877*9B=BCAA@BCGF@BBBAB>A=AECC@C@CCCCBAACC@BBEFD2@B=>>AB<BCCC?BAC?CB:;;BCCCFIICECBBC;;;C@C@CDCBBBBB>A@@@?CCCBCBBBBB@@@BC@@=@AB<@@=@>@@BBBBBDEADCDCD<C@CAHDF>BCC<<;I>DBBBB;<<;;5;:;:*:==?@=A@BB?B@::;@@<A>B@@::949:@=699;?@A?ACCB>B>>A>@;6;A999444.4>?:@AABB
@ATNG8:00177:04292
GATGGTAGGTGCACATGAGTGTATCCAGAAGATCAGGAACTCTAGAAGAATTCAGATTTTTAACACGAGAGTAAACGTAAAAAGAAGGTTTTACAAGACTCACGTTAACAATATTGCAGCAGTACGCACACAATCGAAGCGCAGTAAGGATGGCTAGTGTAACTAGCAAGAATACCACGAAAGCAAGAAAAAGAAGTACGCTATTAACTATTAACGTACCTGTCTCTTCCGAAACGAATGAGTACGTGTGCGACGTGTCTCCTACCATCGAATCCTCTTAGTCT
+
@:>?@CCC?CBBBDCDCFDFBBBCC@CBB?BBBBBC?B@@@@CCCF@CC?B@CDCCCCBC5B@BBCCBB@B::9.:A;:;;;*;D>B@BEL<CBB@BCCBAAA::5:?BB?DDD=??B9;;DEDCCGICCCC@CDDD?BBB@@??@=@?BCD@@@@EEDBA?ACCCCD@?@=?BA>AA@@@<ABA>ABBBB3AC?B>>>BBB??=D=CA>=:=;==BCC?BBBBBBB?B?BBB=AAA?ABBABBAABB9:9BBBABBBDCC=@AD@CBB?@=AA;:;:5:@<<=
@ATNG8:00179:04315
GATGGTAGCACACGAGATCTCATCGTACTCATTCGTTTCGGAAGAGACAGGTACGTTAATAGTTAATAGCGTACTTCTTTTTCTTGCTTTCGTGGTATTCTTGCTAGTTACACTAGCCATCCTTACTGCGCTTCGATTGTGTGCGTACTGCTGCAATATTGTTAACGTGAGTCTTGTAAAACCTTCTTTTTACGTTTACTCTCGTGTTAAAAATCTGAATTCTTCTAGAGTTCCTGATCTTCTGGTGAGATATGCATGATGCTACCATCGAATCCTCTTAGTCT
+
9::;@@@?BBBCBCCDBBBCFCCCBB<@AB;;4;BC@>CIBJBEECBCBC?CCBCD@D?BBCC@C@CCCBBCBCBABBBCA2??;?ABB?BCCB=?AD?BB>99:A??;?BBBCBCC?B9978===>>===@<?>>?<@???===A@@AAB@>>>7;;?;??<?<@@BBA>>>>:>ABAB6;6::>>???/@>::@6@/////==<>57777)6///<5:5>?;?@ABAAC<C=C>>>==:=@A<??B@@@?>AAAAAAA::;>A:>>>>>:<<9=??<A>;;:
@ATNG8:00182:04299
GATGGTAGTATAGAGCTCTACATAGTACTCATTCGTTTCGGAAGAGACAGGTACGTTAATAGTTAATAGCGTACTTCTTTTTCTTGCTTTCGTGGTATTCTTGCTAGTTACACTAGCCATCCTTACTGCGCTTCGATTGTGTGCGTACTGCTGCAATATTGTTAACGTGAGTCTTGTAAAACCTTCTTTTTACGTTTACTCTCGTGTTAAAAATCTGAATTCTTCTAGAGTTCCTGATCTTCTGGATATGAGTGACTCGTGCTACCATCGAATCCTCTTAGTCT
+
BBDC?CCBBBBBBBCCCCCDDCEBCCCCCC99::BAB=BB?B@CCCCCCC?CCBBB>B>BBBB>A?CCCCCBBAA=>>=;=.?A>BBCC=BBAB>AAB>CC<==>BBB@BBB@@>>A5;;A;A;>@@C;9;=:@>@?698B@>>>>@@@@@@???<:;;=AA=A<BBAAA@@@A:??ADD5B=?;<<<<<+;A:::3;=<;;;>;<<08888(7<<=A;?;?A=C@???@@<?;?AAB??:==D=AAAC@<<<@@@A??><<>AA=AA?@?;=<8<:96:????
@ATNG8:00183:04329
GATGGTAGCGCATATCAGCGCAGCCCAGAAGATCAGGAACTCTAGAAGAATTCAGATTTTTAACACGAGAGTAAACGTAAAAAGAAGGTTTTACAAGACTCACGTTAACAATATTGCAGCAGTACGCACACAATCGAAGCGCAGTAAGGATGGCTAGTGTAACTAGCAAGAATACCACGAAAGCAAGAAAAAGAAGTACGCTATTAACTATTAACGTACCTGTCTCTTCCGAAACGAATGAGTACGATGAGAGAGCTCTCTCTACCATCGAATCCTCTTAGTCT
+
BBBG@C@A@CCCCBBBBBCCCDCCC>CCC?CCCC@@>@AEEDBCCC@BA?B?CBCCCCCC5CBCBCBCHDEBBB:@@?@@@@,@A>A@CCC;CCCDECCCCCCBB@C@CC@BCA@CCBCBAABCCCBBBCDE@CCBB?BBCCCCBB@D@CBB@BBBBDDDC?CCCCCC?CC?CAB@BBBA@:@??9>@??@2@B?@A@@BBBBB@B?BACD7;8;BBBB>AA@@@BA?B>@@@<@CC@@@?BBBBBB@@@BCDCBBBBBB>>:BC@A>>==9>>;;<;;>;<;A
@ATNG8:00186:04319
GATGGTAGACACGTGTGCTCTCTCGTACTCATTCGTTTCGGAAGAGACAGGTACGTTAATAGTTAATAGCGTACTTCTTTTTCTTGCTTTCGTGGTATTCTTGCTAGTTACACTAGCCATCCTTACTGCGCCTCGATTGTGTGCGTACTGCTGCAATATTGTTAACGTGAGTCTTGTAAAACCTTCTTTTTACGTTTACTCTCGTGTTAAAAATCTGAATTCTTCTAGAGTTCCTGATCTTCTGGTAGAGCGTGCATATATCTACCATCGAATCCTCTTAGTCT
+
@A>@@CCDDCBCBBBAABBCDCBCCCBBBCA@=ABBB=BC?C@CCCCCBB@CB@A@@C?BBAA?A?BCCCCC@AA?EFBBB2A@?A77759B@A?BBB?BC598:BBD@CCC?>><<6<<<6=<@@???@@<@@AAA9?>???;<9>AAAAA;;;58:<9=A;@<>>>>===>@:>>EKE6>:=:=:;;<,:::<@,//669;:===0////(////8373<@<A???ABB<A<ABBB>>;>AB=A???AA=>=>B>>>>>@@@B=>==??<AE<=><9<<;<<
@ATNG8:00196:04318
GATGGTAGCATCATGCATATCTCACCAGAAGATCAGGAACTCTAGAAGAATTCATATTTTTAACACGAGAGTAAACGTAAAAAGAAGGTTTTACAAGACTCACGTTAACAATATTGCAGCAGTACGCACACAATCGAAGCGCAGTAAGGATGGCTAGTGTAACTAGCAAGAATACCACGAAAGCAAGAAAAAGAAGTACGCTATTAACTATTAACGTACCTGTCTCTTCCGAAACGAATGAGTACGTGTGCGACGTGTCTCCTACCATCGAATCCTCTTAGTCT
+
<<==@BCCBCCCCBBBCCCCCBBBC@BBDAECBBBB@B@DCCBBBC?BB?B?CBCBBAAA2A=ABCCGCCECCC>@@@BFDE5BB?B@GED;CBB@BCCECEC@@;@?@@<@BB=@ABBBCCCCDFDCBBBC?CCCC?BBBBBBBB?D?CAB?ADBBBDAA?BCBBA@>AD?BAB?BBBBA<BAA=@AAAA3AB?BAAABB@AA<><>@@A<@<>>BBA?BAAAABB@C>AAC>CBB?BAACDCCBBB>>>BBBBBAABAA:==B=B@=>==AA=;;;<?A:;;
@ATNG8:00196:04333
GATGGTAGGAGACACGTCGCACACGTACTCATTCGTTTCGGAAGAGACAGGTACGTTAATAGTTAATAGCGTACTTCTTTTTCTTGCTTTCGTGGTATTCTTGCTAGTTACACTAGCCATCCTTACTGCGCTTCGATTGTGTGCGTACTGCTGCAATATTGTTAACGTGAGTCTTGTAAAACCTTCTTTTTACGTTTACTCTCGTGTTAAAAATCTGAATTCTTCTAGAGTTCCTGATCTTCTGGTGTCTGATCTGTATCACTACCATCGAATCCTCTTAGCTCT
+
CC?@>ABB@BBBBBCBBCBBEDDA@ACCDCBDBFCCC<CD@E@CCDBBCC@CCBBB?B?BCCC@C@BBBAABECC?99:::(9;8>99928AAB?CCC<?>599ABBC@BBBBBBDD?A>>9@<AA:::A>><>@@@7;;>>>>@:::;;>AAAD:===:=?;?7;;:;:9://+.599<-84?9?CDDD/;;;??4<::;;;><;;7;BAA/<:::A;@:>><A>>>==B:=98;///8389><@;;;==AA@>>>@@?????D=>>>;;5;=9::@9=///::
@ATNG8:00198:04309
GATGGTAGATATATGCACGCTCTACCAGAAGATCAGGAACTCTAGAAGAATTCAGATTTTTAACACGAGGGTAAACGTAAAAAGAAGGTTTTACAAGACTCACGTTAACAATATTGCAGCAGTACGCACACAATCGAAGCGCAGTAAGGATGGCTAGTGTAACTAGCAAGAATACCACGAAAGCAAGAAAAAGAAGTACGCTATTAACTATTAACGTACCTGTCTCTTCCGAAACGAATGAGTACTGTATCTATGTGTGCGCTACCATCGAATCCTCTTAGTCT
+
BBID@CCCAAABBCCCCCCBBBDDD?BBB@DCDCBB?B?BBCCCCB@AA>A?BCAAAABB2B@CCCCBBB>==<3;>77777'7=8>6>>>5>AC?DAA=@@@@>;?=<<69974:<??A>>>AA@@@==;<8<A@A=@>@?8::A<@<@=;:=AA@@?A?=A>>>AB>BA>ABB>B@<==3<<94:::::*:=8=ABBB?@@B<A;@@@A<@<@BA@@;@A=>899=D=A>A:ABB?BBBBAAABC>>>>@>>BCCBBABBB@A;?AAAC9><;AAA;A><<?
@ATNG8:00151:04363
GATGGTAGTATATCGCGTCGCTATCCAGAAGATCAGGAACTCTAGAAGAATTCAGATTTTTAACACGAGAGTAAACGTAAAAAGAAGGTTTTACAAGACTCACGTTAACAATATTGCAGCAGTACGCACACAATCGAAGCGCAGTAAGGATGGCTAGTGTAACTAGCAAGAATACCACGAAAGCAAGAAAAAGAAGTACGCTATTAACTATTAACGTACCTGTCTCTTCCGAAACGAATGAGTACAGAGAGTACGATATGTCTACCATCGAATCCTCTTAGTCT
+
ABBB@BDCBBCBCCCCBBBEGHEAB?ABB>ABCCAB?A?CCCBBBDABC@B=A>?:;;;;*;>ABBAAACCAA@9>@;;;;;';?=<4595&5BA:?C>FDCBBB?B@BB@BCC?BBDCC@BBCCBBBBBCB?CCDD?BBBB@@@B?F@BAA>ACCBBBDC@AAAA@@<??:?@=8?>>>>6>8<:=AFED2BA=@===BA@@@8<8;ABA<>;>@CCB@BCAA@BB@B?BBD>CCB?ABBEBBCAABCCCBBBBABBCB==>==:>@B@@<@B=???=A@;;;
@ATNG8:00154:04389
GATGGTAGAGAGAGCTCTCTCATCGTACTCATTCGTTTCGGAAGAGACAGGTACGTTAATAGTTAATAGCGTACTTCTTTTTCTTGCTTTCGTGGTATTCTTGCTAGTTACACTAGCCATCCTTACTGCGCTTCGATTGTGTGCGTACTGCTGCAATATTGTTAACGTGAGTCTTGTAAAACCTTCTTTTTACGTTTACTCTCGTGTTAAAAATCTTAATTCTTCTAGAGTTCCTGATCTTCTGGTGTCTGATCTGTATCACTACCATCGAATCCTCTTAGTCT
+
;:;<?B;@ADDBCCC:;;EGEDFCC@AABCAA=A;;;7;B?BGBBCCCCC@CD@@@>@?AB@?>AACCBAAACA?888999$7917::9.8ABB?CCC>AA599:BBB?BBCBBABB>@@@;@<AA??>>>>9>>>>7>;B???@@AAAAA;;;A<???<AA:A;AA>>>AAAA=A>>>>2=6;6;;;<<.=A=@>4;88///79:=:==<<+<//,/597==7@888>;;6;<AC@@?@=?>>=B@?>;>>>>>AA@??>AAAA9>;;7;5550///7===89
@ATNG8:00156:04379
GATGGTAGTGATACAGATCAGACACCAGAAGATCAGGACTCTAGAAGAATTCAGATTTTAACACGAGAGTAAACGTAAAAAGAAGGTTTTACAAGACTCACGTTAACAATATTGCAGCAGTACGCACACAATCGAAGCGCAGTAAGGATGGCTAGTGTAACGAGCAAGAATACCACGAAAGCAAGAAAAAGAAGTACGCTATTAACTATTAACGTACCTGTCTCTTCCGAAACGAATGAGTACGATGAGAGAGCTCTCTCTACCATCGAATCCTCTTAGTCT
+
BABA;B>BCCBBBDCC=<<<@@@@?:>>C?=B?CCC?BCBCAA@A=AA=A@@@=:733&33:====BBB9::,9=;:::9$9<7<4995&5@<9;AAF;;9CC?B?BB@AAA@CBAABBCCCGGCCBBBB?CCCC?ABCEECAA=A?A;<9;AA?@@?><?>>>?B>AA?AA@<@====5877/78999(:>9>?CCD<==>5;5:;;<6=:>=AAA=@@@?;=>+0+0;;5<<=9=???A898B999BBBB?>8::<:;;?>;?B>>>=AA<>>><@@?88
@ATNG8:00159:04340
GATTAGTATAGAGCTCTACATAGTACTCATTCGTTTCGGAAGATACAGGTACGTTAATAGTTAATAGCGTACTTCTTTTCTTGCTTTCGTGGTATTCTTGCTAGTTACACTAGCCATCCTTACTGCGCTTCGATTGTGTGCGTACTGCTGCAATATTGTTAACGTGAGTCTTGTAAAAACCTTCTTTTTACGTTTACTCTCGTGTTAAAAATCTGAATTCTTCTAGAGTTCCTGATCTTCTGGCGCTCTGTCACGTCTGCTACCATCGAATCCTCTTAGTCT
+
CAA?B??@BBBB@A;::A;;:<BBBDCBBB@C@?@<@C?C@BBBABAD@BA@???A?BCBB?B>BBBCCC@@>:9:99+3;49399(39<A@@A@@D@000=>/00/@A===;;5;<=6<;><==;;;@<AA>>;>>C@@@@=>=@=<<99:4;;;5;?;?=BB@>>>A881788888(88<8>>@@@/@@>>>7>887>;;;>><?BDC/C67//+/16<7<>>>>>?=@=@DA===-//:599===>>ABB=>>=?>?>;;5;;;;>>==:>==;A;;;>
@ATNG8:00159:04345
GATGGTAGGACGATCGTCTGAGAGGTACTCATTCGTTTCGGAAGAGACAGGTACGTTAATAGTTAATAGCGTACTTCTTTTTCTTGCTTTCGTGGTATTCTTGCTAGTTACACTAGCCATCCTTACTGCGCTTCGATTGTGTGCGTACTGCTGCAATATTGTTAACGTGAGTCTTGTAAAACCTTCTTTTTACGTTTACTCTCGTGTTAAAAATCTGAATTCTTCTAGAGTTCCTGATCTTCTGGCGCGATGTATGTCGCCTACCATCGAATCCTCTTAGTCT
+
><@>@CCG?AB@??==666?@>?A?AAAA;;:;A@?@9@A=A=;;:BBCE@BAAGE@B@BBBD?C?BBA<;;B@@;>>@@@,==39455)4:@=:?=<=<A799BBDCACDBAAAA@?BBBAE@CCBABA;;7;@@@?CCBCB;;;BBB@A@BBD@AAC@BC@C@CCC;;;ABB?BABAA3@=@=;;;;;*;ABBC<B;<;AB@>>>:>=>>0>AABB@E@BB?BBB;;;;6;<<>>B00-0=A;B;;;@;:;BBBAA@@<@@>;?@988@CC>??>>@?@BB
@ATNG8:00171:04365
GATGGTAGCATCATGCATATCTCACCAGAAGATCAGGAACTCTAGAAGAATTCAGATTTTTAACACGAGAGTAAACGTAAAAAGAAGGTTTTACAAGACTCACGTTAACAATATTGCAGCAGTACGCACACAATCGAAGCGCAGTAAGGATGGCTAGTGTAACTAGCAAGAATACCACGAAAGCAAGAAAAAGAAGTACGCTATTAACTATTAACGTACCTGTCTCTTCCGAAACGAATGAGTACCTCTCAGACGCTCGTCCTACCATCGAATCCTCTTAGTCT
+
CCBB?BCCCBCBDBBBCCCDBBBCC@BBB?BDCCBB@B@AAACBAB?BB@B?@?>99:::$93>?ABBBABBDD:@@;;;;;*;@>?5:::&9@@>BFCHCCCCC@CACC@99;@BBBCDDCBBCDBA@CCC?B:;;?CCCCCCBB?C@C@@>ABBCCCCA?BABBCB>@@=ABB<??A@@;@994:@@AA2BD?DAAAA=>??=?=?>=>1808>@@A?BBAAACC?B@BAC<A??;?EF???C?BBBBBBBB@@@A@@@;???>D===A=DE>>;;7;?;;;
@ATNG8:00174:04346
GATTAGTATAGAGCTCTACATAGTACTCATTCGTTTCGGAAGAGACAGGTACGTTAATAGTTAATAGCGTACTTCTTTTTCTTGCTTTCGTGGTATTCTTGCTAGTTACACTAGCCATCCTTACTGCGCTTCGATTGTGTGCGTACTGCTGCAATATTGTTAACGTGAGTCTTGTAAAACCTTCTTTTTACGTTTACTCTCGTGTTAAAAATCTGAATTCTTCTTGAGTTCCTGATCTTCTGGTGTCTGATCTGTATCACTACCATCGAATCCTCTTAGTCT
+
DAA@BBBBCCDCCCABBCCCCCCCBBBB@@<@BAA=BB@B@CCCCBAB@BBA@?>B>BAAA?A?A???BBBCC>@@@@?2@@;?989.9AAC?DBB>><198?CCD@ABBD@=<;8<CC9>9>A?><<<<;AA??:??A>>>?A?????=9994:>A=AA<A=CA@@@?@?@5<<>=<2><A<@@@@@.@A9991966///;;:>:>DDD/D@@>>:><@@>BB<@@@?<A<??@@AA6::A<??;::@AA?>>AAA?>?>AA=A@@@@;>><??A;??::;
@ATNG8:00176:04356
GATGGATTCGATGGTAGCGAGCGAGTGTGTATACCAGAAGATCAGGAACTCTAGAAGAATTCAGATTTTTAACACGAGAGTAAACGTAAAAAGAAGGTTTTACAAGACTCACGTTAACAATATTGCAGCAGTACGCACACAATCGAAGCGCAGTATGGATGGCTAGTGTAACTAGCAAGAATACCACGAAAGCAAGAAAAAGAAGTACGCTATTAACTATTAACGTACCTGTCTCTTCCGAAACGAATGAGTACCTCTCAGACGCTCGTCCTACCATCGAATCCTCTTAGTCT
+
BAAB?<:09<=?=?CAAACBBBBCCCCBBBCDDD@BBB?BAC@@A>A@BBBBBBB?BB>@<?AA:9999(98@?ABB7;788@2;799>>>.@@<>1988,8<=9>>>>>AAAA=A=;:7:>>:>@>>>??>BBBBCCBCB>A>?A:<<<<>>>@@A<=BB@BAAACC@@>?BBBCB?AA?CCD?AB???8?A@;@@@@@.?A?BCDCCCAABBC@CBBB?A?@CCCCBCBBCBCCAG@BAA<AA@>CBCCDCC?AABBBBBBBBBBBBC?BA@=@AAAB@DC<67818=@A@
@ATNG8:00183:04341
GATGGTAGCGCGACGAGCGTAGACCCAGAAGATCAGGAACTCTAGAAGAATTCAGATTTTTAACACGAGAGTAAACGTAAAAAGAAGGTTTTACAAGACTCACGTTAACAATATTGCAGCAGTACGCACACAATCGAAGCGCAGTAAGGATGGCTAGTGTAACTAGCAAGAATACCACGAAAGCAAGAAAAAGAAGTACGCTATTAACTATTAACGTACCTGTCTCTTCCGAAACGAATGAGTACGATGAGATAGCTCTCTCTACCATCGAATCCTCTTAGTCT
+
BBBC?CBBBBBCCCDCCBBCCCCDC=CCD@CCCCAA<@>A@BCDCA?AA?B@BA?77777(8>ACB@BBDDBAB9>>9::::*;B>C5;;;6;CB?CBBBCCCCB?B?BB?BCC?BBBBCCCCBBBCBBBCC?CABB?B@@@BBBC>B?B@@>ABBDBBCA<ACCCC??CC>AAA<??CDE>BBB?BBBBB3@A=A<<9>@AA?:=:>>@@7:69>A@@>@AA@@AB>B?BBB=B??<?BBCCCBBBBBB???AAA@@=<:::9>:>@@@@<@@;>>=:??777
@ATNG8:00185:04350
GATGGTAGCACGACACGACGATGTGTACTCATTCGTTTCGGAAGAGACAGGTACGTTAATAGTTAATAGCGTACTTCTTTTTCTTGCTTTCGTGGTATTCTTGCTAGTTACACTAGCCATCCTTACTGCGCTTCGATTGTGTGCGTACTGCTGCAATATTGTTAACGTGAGTCTTGTAAAACCTTCTTTTTACGTTTACTCTCGTGTTAAAAATCTGAATTCTTCTAGAGTTCCTGATCTTCTGGTCTACTACACTGTACTCTATCATCGAATCCTCTTAGTCT
+
AA@?@DDCCCCBBDCCCBC:<;@AGDECBBBB?BBBB?CCBK@CCCCCBB@CDBBB@C@CCCC@C?CCBBAADFDA9::::):>9<977(39<??BCB?CC@889CA@=AAABABCC?B@A<@<>>>>>>>?:@AAA8>=>>@:;:AAAADDA??<>==<@@<@<==>?@@@>>;>====/=5;7;@FDD/@@><<1<;:889>===;????/?>==A;A4::6===?>>>>D=AAB@?>6;;?;??AAAB===A@@@AAA@?;;;@@>>=<AA<AAA<@@A@>
@ATNG8:00193:04370
GATGGTAGTGTGTCTCTGAGAGTAGTACTCATTCGTTTCGGAAGAGACAGGTACGTTAATAGTTAATAGCGTACTTCTTTTTCTTGCTTTCGTGGTATTCTTGCTAGTTACACTAGCCATCCTTACTGCGCTTCGATTGTGTGCGTACTGCTGCAATATTGTTAACGTGAGTCTTGTAAAACCTTCTTTTTACGTTTACTCTCGTGTTAAAAATCTGAATTCTTCTAGAGTTCCTGATCTTCTGGGATGTGTGCGCAGTGCCTACCATCGAATCCTCTTAGTCT
+
;;<=?B@<<=@==<<<666=>>;;<?====AB@CBCC?CD@B@AA@@@@C=@@B>>:B=B@9;4;@A@@?;9;;@766@?C+;;5::;90;=;?7ABC?AA?ABBBCGAECCBCB@@=@BB@B@DDBCBCBB@BCBB?CAAAC@@@B;;;BBBBCHCBB@BB@C@CBBBBBBBB?BGDED<D@B7;<AAA0ACCCC?C;;;CA@@?A?CBBB3B:;:B=A?;;8;BA;;:A?A=@@?AAA=@@B@8@:99=999@>>;>B==BBB?A@@BB699=988:>??99
@ATNG8:00196:04368
GATGGTAGAGAGACTGTAGCGCACCCAGAAGATCTGGAACTCTAGAAGAATTCAGATTTTTAACACGAGAGTAAACGTAAAAAGAAGGTTTTACAAGACTCACGTTAACAATATTGCAGCAGTACGCACACAATCGAAGCGCAGTAAGGATGGCTAGTGTAACTAGCAAGAATACCACGAAAGCAAGAAAAAGAAGTACGCTATTAACTATTAAACGTACCTGTCTCTTCCGAAACGAATGAGTACTATGTAGAGCTCTATACTAATCGAATCCTCTTAGTCT
+
@@BB>B@ABA;:;;959BBCAACCC=BBB@BCCCBB>B?A@;;:@A=@A?A?BCBCDFFF1?<?ABBBBBBBBB8=>;;:;;'9=99>CCC9ABC@ABAAABBBB@B?BA>A@@=@@DBAABCCCCDCBBBB>A@;;6;A@ACBCB?D@E@A?A@CCCBBB?CAAABD@EC@B??<?AA@C=C995:@@@@2AC?;;;?BA@?>7;5;@><188)9>ADC>CBB::::58:?AA;A9979BBAAAABABB>>>>>AA?==;;8=?=B???<@@=>>>:==888
@ATNG8:00153:04435
GATGGTAGTGATACAGATCAGACACCAGAAGATCAGGAACTCTAGAAGAATTCAGATTTTTAACACGAGAGTAAACGTAAAAAGAAGGTTTTACAAGACTCACGTTAACAATATTGCAGCAGTACGCACACAATCGAAGCGCAGTAAGGATGGCTAGTGTAACTAGCAAGAATACCACGAAAGCAAGAAAAAGAAGTACGCTATTAACTATTAACGTACCTGTCTCTTCCGAAACGAATGAGTACTGCGTCTCACTCTCGCCTACCATCGAATCCTCTTAGTCT
+
::;;<???B?@@BCBCDCCBB@@9;49AC45;B@;:057<=;::4<6;;8;=A@333333$36=9:@@8:3333(3344999'99395<<<2=@@<ACCIBBA;;598=>:?@?<@BCBC@AABBDCBBBBB@CBBB@CCCCFAAA?B@CAA?@CCCDCCC?CBCDCA<00,00/499899298828;<=B1BB>>>=BB:A<>;><@DBA<@<?@BBC?BBBBBBC@B?BAC>CCB?BBBC???A???AAACAAAA???B>BAB@D@??D?BB>A>>:>?A@@
@ATNG8:00154:04418
GATGGTAGGCGAGAGTGAGACGCAGTACTCATTCGTTTTCGGAAGAGACAGGTACGTTAATAGTTAATAGCGTACTTCTTTTTCTTGCTTTCGTGGTATTCTTGCTAGTTACACTAGCCATCCTTACTGCGCTTCGATTGTGTGCGTACTGCTGCAATATTGTTAACGTGAGTCTTGTAAAACCTTCTTTTTACGTTTACTCTCGTGTTAAAAATCTGAATTCTTCTAGAGTTCCTGATCTTCTGGATATGAGTGACTCGTGCTACCATCGAATCCTCTTAGTCT
+
B@CA@CBB?BBBBCCCCCDD@@BCEDDBCCAA=@@@@@9AC?C@BACCDCC?CCDCB?B?AACC?C?@@@@@ACCC><<<;;.<>;@778.:AAC@BBB>?>7779CCC@BBBCDB@@<;??;?:?CCC>>>>7==AA7==?A==;=AACAAA>>>:>>?;@@9=9<<<?A>@@A=>==@@6@=A=@;;;;,;=333(--6---7::=8====.=@@@@<@;;;6;>>=<=<<@<@A@@@A<@??;?>==>::;AAAAAA>>>>AA=C==>A=<<4<65069666
@ATNG8:00156:04417
GATGGTAGACACGTGTGCTCTCTCGTACTCATTCGTTTCGGAAGAGACAGGTACGTTAATAGTTAATAGCGTACTTCTTTTTCTTGCTTTCGTGGTATTCTTGCTAGTTACACTAGCCATCCTTACTGCGCTTCGATTGTGTGCGTACTGCTGCAATATTGTTAACGTGAGTCTTGTAAAACCTTCTTTTTACGTTTACTCTCGTGTTAAAAATCTGAATCTTCTAGAGTTCCTGATCTTCTGGTATGACTAGTGTACTACTACCATCGAATCCTCTTAGTCT
+
>@?<?BCA@AD@@@BB?ABCCCCCCCCBBCCC@BBBC?BC@C@BBBACCC?BC??@?A>ABBB?C@CAAABBBBB>A@BAA2@@;@999,9A?A?C::59@<@999BC;>?CCBB>@;@@@=A;@;<>A@>>:<BCC9<<@A>>>??AAAA=>>@7::?<@@<A;AAAAA@@@@;>>ABB6>:><@@DDC/?>>?D16666::AAAA<====,=///<6;>>;@>>=ABB<A:==@@A@5;;F=>>>??????==>>>>DAA@>:@@@@A=AA<>>>9@A:88
@ATNG8:00163:04438
GATGGTAGCGAGCGAGTGTGTATACCAGAAGATCAGGAACTCTATAAGAATTCAGATTTTTAACACGAGAGTAAACGTAAAAAGAAGGTTTTACAAGACTCACGTTAACAATATTGCAGCAGTACGCACACAATCGAAGCGCAGTAAGGATGGCTAGTGTAACTAGCAAGAATACCACGAAAGCAAGAAAAAGAAGTACGCTATTAACTATTAACGTTCCTGTCTCTTCCGAAACGAATGAGTACGATGAGAGAGCTCTCTCTACCATCGAATCCTCTTAGTCT
+
BBBB>BBB<;5=<::?A@@@BBCCC@CBB@BDDCCB=@=@A??@8:85A=A=@@?;;;;;$97B<>C>>@>:;;/;?:;9:9$9;7==???2AA@=@B;;9BBAA=B?BC?BCC?DBCCBBBBBBBCBCCBC>@@@@:@ABCCDDDAD?B;;9;CCBBBBC?BCCCBB?AB????@DDBCB:?8829AAAA3AD?BAAABBECC>A>BCB@5:7:>B@C?BB@@@BB>A@@@@;@@?;@AAABCCCB;::BBBBBA@A@@AA???>ABA8818<7<<<8>@>?B
@ATNG8:00169:04411
GATGGTAGCACGAGTCACTCATATCCAGAAGATCAGGAACTCTAGAAGAATTCAGATTTTTAACACGAGAGTAAACGTAAAAAGAAGGTTTTACAAGACTCACGTTAACAATATTGCAGCAGTACGCACACAATCGAAGCGCAGTAAGGATGGCTAGTGTAACTAGCAAGAATACCACGAAAGCAAGAAAAAGAAGTACGCTATTAACTATTAACGTACCTGTCTCTTCCGAAACGAATGAGTACGATGAGAGAGCTCTCTCTACCATCGAATCCCTCTTAGTCC
+
44::7<<@?;96<<>>CDDCB;69>:>BC@CBCBA@=A=AABBBCD?BC@C@BAACCCCC2B=@ACAAABB:::.9>>A?@@0@C@C@CDD<CDC?BCCBBCC;;<;@DC@BBC?DBBBCBCCCBCCBBCCB@BDCC<@@CCCCAA>C@CCC?B@@@CDCC?CCCCDD?BB?ABB@CBBBA<@@A>A@AAA2BB@>>>@@@A@@<@<@AAA<@<>>BBB?BCBBBBC?B?AAA<ABB@BCCBBBBBA999@977A7//-3-----2623550222'22236622+
@ATNG8:00170:04397
GATGGTAGTGTGTCTCTGAGAGTAGTACTCATTCGTTTCGGAAGAGACAGGTACGTTAATAGTTAATAGCGTACTTCTTTTTCTTGCTTTCGTGGTATTTTTGCTAGTTACACTAGCCATCCTTACTGCGCTTCGATTGTGTGCGTACTGCTGCAATATTGTTAACGTGAGTCTTGTAAAACCTTCTTTTTACGTTTACTCTCGTGTTAAAAATCTGAATTCTTCTAGAGTTCCTGATCTTCTGGACAGAGTGTGCAGATACTACCATCGAATCCTCTTAGTCT
+
5::>?AAAGA@AAB;9;ACDBCBBBBBCCB@@<@9;;0;B?B?BBCBBCC@GCCBB=@=@BBB@CACCGCB;;:A5;::::$9>49495)5<99495599:$99@?:A<AC>E>==B858=>?;AA???>>C?BBBC?BBBCCCA@@BABAA@@??C@@=@B=B?BBCCCCCCC?CAAAC7A@C>;;;;;*<DCCC?DBAAECC@@@5;;;;*;@?@A=A=AB?BACBCBC?B?BDCDFC@@@AACCCCDCCDBBBCCCCCCCBD@BCBBB?AA=AAA;??BBB
@ATNG8:00176:04434
GATGGTAGCGCGACGAGCGTAGACCCAGAAGATCAGGAACTCTAGAAGAATTCAGATTTTTAACACGAGAGTAAACGTAAAAAGAAGGTTTTACAAGACTCACGTTAACAATATTGCAGCAGTACGCACACAATCGAAGCGCAGTAAGGATGGCTAGTGTAACTAGCAAGAATACCACGAAAGCAAGAAAAAGAAGTACGCTATTAACTATTAACGTACCTGTCTCTTCCGAAACGAATGAGTACGATGAGAGAGCTCTCTCTACCATCGAATCCTCTTAGTCT
+
<=>?@CCBBBCA@@BB@AA;@D@@A:@AA;=@@A?@<@=@@CBBBB?AA>A=???89999(9?ACCABABABDD>BBBBBBA2@@==49:9&5EA=>BABCCCCC@C?CD?C@@>@AAACBCBCCCCCCCCC@BAA@?BBBBCBBB@B?B:::;CA@BBBB@BCBBBB?BB?AAA=@@???8;=?=ABDCC3CC;??A>>>>>>1838>>>6;5;=;::=@CCCBBB@B>BBB=BBB?BBBBBBAAA>>>A;;;>>>@@@??>>==A>>>>;>A;;;;9=====
@ATNG8:00179:04393
GATGGTAGCACGAGTCACTCATATCCAGAAGATCAGGAACTCTAGAAGAATTCAGATTTTTAACACGAGAGTAAACGTAAAAAGAAGGTTTTACAAGACTCACGTTAACAATATTGCAGCAGTACGCACACAATCGAAGCGCAGTAAGGATGGCTAGTGTAACTAGCAAAAATACCACGAAAGCAAGAAAAAGAAGTACGCTATTAACTATTAACGTACCTGTCTCTTCCGAAACGAATGAGTACGTGTGCGACGTGTCTCCTACCATCGAATCCTCTTAGTCT
+
ACCC@CCCCCCCBBCBCBBCBCBBC@D?@>ADCCCC@CADCCBABC@CC@B@BBBAAA@@2A?CCCA@ABBBBB>CD@AA@@,AA>A@CCC;CEEADCCCCBCCD@C@@@>@CC?CCBBBBCCCCCCBBBCC@BBAA<A???BBAA>BACCC?BEEDC@?@=@ABCBBCCC3BBB?BBBBC5:@B<@ABBB3AA>ACCCCABDC?B>AABC?@<@@@AA7::>>>>><A<AAA9?BB@@?>AAAABBB::9BCAAA?@@@@<=>>=A===A<??<:;9:?=677
@ATNG8:00188:04404
GATGGTAGGTGCACATGAGTGTATCCAGAAGATCAGGAACTCTAGAAGAATTCAGATTTTTAACACGAGAGTAAACGTAAAAAGAAGGTTTTACAAGACTCACGTTAACAATATTGCAGCAGTACGCACACAATCGAAGCGCAGTAAGGATGGCTAGTGTAACTAGCAAGAATACCACGAAAGCAAGAAAAAGAAGTACGCTATTAACTATTAACGTACCTGTCTCTTCCGAAACGAATGAGTACGATGAGAGAGCTCTCTCTACCATCGAATCCTCTTAGTCT
+
AAB@?CCC@BBDEBBAAACCCEECD@CBB?B;;;??=@=?@BBB@D@;;:9=AABBBDCC5@?ABB==@>00/7.7://///$/=9><@@@2@@>;@@9;;@:00+/3996;?A9<====CCCDECDCCBED@DCCD?A@BBBBCC@C@CCD@BBCBBBCC?BABCCCACD>BAB>AAAAC;?7717>??@2@A?><=@BB>>A<@;>=<=5;5;=BBB>BCBAB@C@D?BBC>CCD?BBBBAAABD999BBBBBB:::CB?;???A>?;;6;A;;;;;??@@B
@ATNG8:00190:04419
GATGGTAGGACGAGCGTCTGAGAGGTACTCATTCGTTTCGGAAGAGACAGGTACGTTAATAGTTAATAGCGTACTTCTTTTTCTTGCTTTCGTGGTATTCTTGCTAGTTACACTAGCCATCCTTACTGCGCTTCGATTGTGTGCGTACTGCTGCAATATTGTTAACGTGAGTCTTGTAAAACCTTCTTTTTACGTTTACTCTCGTGTTAAAAATCTGAATTCTTCTAGAGTTCCTGATCTTCTGGTGTCTGATCTGTATCACTACCATCGAATCCTCTTAGTCT
+
<@A=@BBB?BBBBBCCBBBBBBBC?CCCBC@A=A@@@<BC@C?CCCCDBB?BCCCC@B@CCCC?C@CBBCBBBBC=>>>==,=@;ABCC>CCDE?DEDACB;;:CCCC@CCCCBBCE?BBB?B@CCBBBCCC?BCBB>A@BBCBBBCBBADCBBB?CCC?BB>A=?@CCCDCCC?BBBBB:B>C;::::9*9CCCC=AADBBBCCBC<@@@@0@AABC@B>BE@BBBCCCD?B?BCCCBB?BBC?BCCBBBCBBBACCCCCCCCC@CCCBB?BC?BBB@CB@??
@ATNG8:00190:04427
GATGTAGTACATGATAGACGACACCAGAAGATCAGGAACTCTAGAAGAATTCAGATTTTTAACACGAGAGTAAACGTAAAAGAAGGTTTTACAAGACTCACGTTAACAATATTGCAGCAGTACGCACACAATCTAAGCGCAGTAAGGATGGCTAGTGTAACTAGCAAGAATACCACGAAAGCAAGAAAAAGAAGTACGCTATTAACTATTAACGTACCTGTCTCTTCCGAAACGAATGAGTACGTGTGCGACGTGTCTCCTACCATCGAATCCTCTTAGTCT
+
BBBBBBCBBBDAAABCBBB:;;CB?ABAACCGDCC?B@CDCBBBB>AD=><>?C;;;;;*;>DCCCCCBA;;;0;C;;;;.9?:@9CED9CCCBJAAACBC@@<@;@@;@BA=@@BCBBCBCC@AAGFFG@CBCC@BBBBBBCD@HBCA@<@BAABCCC@CCCCBB@BC@BBB?BBCCD<??A>@@@@@2AC?B>>>BDBBA=B?CCBA7:4:>B::8:C@@@CC?B?BDD>CCB@BAAAEC@AAB9:9CCBCCCCCBB????@CBB?@<AB<>=>=@B>==
@ATNG8:00192:04431
GATGGTAGTATCTGTCTACGAGAGCCAGAAGATCAGGAACTCTAGAAGAATTCAGATTTTAACACGAGAGTAAACGTAAAAGAAGGTTTTACAAGACTCACGTTAACAATATTGCTGCAGTACGCACACAATCGAAGCGCAGTAAGGATGGCTAGTGTAACTAGCAAGAATACCACGAAAGCAAGAAAAGAAGTACGACTATTAACTATTAACGTACCTGTCTCTTTCGAAACGAATGAGTAACTACTCTCAGAGACACACTACCATCGAATCCTCTTAGTCT
+
<<>?@BBBBBBBBDBBEDCCECCCC?CDD?BBBC@@=@>AAC@??B?BB=@<?@@:998*:;@ABAAABBBA@9>>;;;;.9A=@.::;4;BC?CCDCBCCA@=@@BA>BAA<@@BBB:;:AACAA???B?BBCC?BA@::9AA?C@BBA?B::::AAA>AACC??>??<?CC;??AAA49:B?====/9838DDD867A@?9>:;8887<4;;:9@;@BA===?C388=>35??9?::;4403333::::;>=B<>C=BAABB@BBBAA>AB?BBB?=8888
@ATNG8:00193:04404
GATGTAGTGATACAGATCAGACACCAGAAGATCAGGAACTCTAGAAGAATTCAGATTTTTAACACGAGAGTAAACGTAAAAAGAAGGTTTTACAAGACTCACGTTAACAATATTGCAGCAGTACGCACACAATCGAAGCGCAGTAAGGATGGCTAGTGTAACTAGCAAGAATACCACGAAAGCAAGAAAAAGAAGTACGCTATTAAACTATTAAACGTACCTGTCTCTTCCGAAAACGAATGAGTACGATGAGATCTCGTGTGCTACCATCGAATCCTCTTAGTCT
+
CCCCCAAABCCCBBBCCCCCBB;;599;65CDD@B7;79=<<@9:64>7>6????>>>>)868CBBBBAC98843:@DDCC2:;768<>?2CBB@BCCCCBB;;5;;@A;A;;79@AAACCCBBACBBC;;7;A@@=@@@=BB::6;=?>?<?CA@?@00-0;;;<?<>?:?9707;87818995:A@@A3>?:>999B=>::188)8:88165'5:?9945:99933-3-3333&38<8=@@BBB===BBBBB>?>><>>?>>=>>:=?<771581777179888
@ATNG8:00196:04401
GATGGTAGCACACGAGATCTCATCGTACTCATTCGTTTCGGAAGAGACAGGTACGTTAATAGTTAATAGCGTACTTCTTTTTCTTGCTTTCGTGGTATTCTTGCTAGTTACACTAGCCATCCTTACTGCGCTTCGATTGTGTGCGTACTGCTGCAATATTGTTAACGTGAGTCTTGTAAAACCTTCTTTTTACGTTTACTCTCGTGTTAAAAATCTGAATTCTTCTAGAGTTCCTGATCTTCTGGTGTCTGATCTGTATCACTACCATCGAATCCTCTTAGTCT
+
:::;@A@ABBBACDDDBBBABABACBBBBBDD@CCBB>CC@CACBBBBDC@CCCAA>B@CCB@=?<@AA>?@?=A>97777'9<9>;<<8?CCC?AAC@BB<==>BCC?BBBBC@AB?B@=7=;A?===;;;9>A@A7;;=@===??@CAA=>=B8;;?<@?;?:>AAAAB>>>:>>BBB5=:=<BBCCC/;=;==*//////;=>><>AAA/@887@<@=CD=@@@@@>><>8;;@@@@:===;??@@????===>>A???@AD=;:;;;5;;5:<>8;;;>>
@ATNG8:00197:04431
GATGGTAGTGTGTCTCTGAGAGTAGTACTCATTCGTTTCGGAAGAGACAGGTACGTTAATAGTTAATAGCGTACTTCTTTTTCTTGCTTTCGTGGTGTTCTTGCTAGTTACACTAGCCATCCTTACTGCGCTTCGATTGTGTGCGTACTGCTGCAATATTGTTAACGTGAGTCTTGTAAAACCTTCTTTTTACGTTTACTCTCGTGTTAAAAATCTGAATTCTTCTAGAGTTCCTGATCTTCTGGATAGCGACGCGATATACTACCATCGAATCCTCTTAGTCT
+
5<=>?BCCBBBCCCBBBCCCCCCCCCCCCCA@<?>>>:?C?C?CCCCCDC?DCCCC?E@CCCC?C@CCCCCCCEA<99999'9?<B@@@=@BCC@BCJ@CC;;;ADCG@CCCCCCCB?BCC@C?DCCCCCCC>??CD?CBBCCCCDBBBBCBBBC?CCC?CC?C=AAACDDCCC@B:99949=@;99999*9BDCG>CECCBCEBBA5;;;;*;AABC@C@CC@CCCDCCC?B?BCBBBB?ABB?CBBBEECCBBBBDCCCBBBB?BBAAA?AA???@?CC@??
@ATNG8:00199:04414
GATGGTAGCGCACACATAGATACAGTACTCATTCGTTTCGGAAGAGACAGGTACGTTAATAGTTAATAGCGTACTTCTTTTTCTTTGCTTTCGTGGTATTCTTGCTAGTTACACTAGCCATCCTTACTGCGCTTCGATTGTGTGCGTACTGCTGCAATATTGTTAACGTGAGTCTTGTAAAACCTTCTTTTTACGTTTACTCTCGTGTTAAAATCTAGAATTCTTCTAGAGTTCCTGATCTTCTGGATAGCGACGCGATATACTACCATCGAATCCTCTTAGTCT
+
---70--//7////777;==>=666;>=?=<:5:444)4;6;8===@<;;:=5555.4.4///)/)////4:444.44:::'444(4899088996997277)//<;;A;===::955.44:7=:?>>?@@>=7;944.559:<9566===;<<=>;A@>8<<;A9<;@@=9559.55;==0<6;.55555$599<>066//::///;)---&-7///727399+/5<<5456;6:76766)//9)//@=99955444998444::533343277,333379944
@ATNG8:00199:04423
GATGGTAGTCTCAGATAGTCTATAGTACTCATTCGTTTCGGAAGAGACAGGTACGTTAGTAGTTAATAGCTGTACTTCTTTTTCTTTGCTTTCGTGGTAATTTCTTGCTAGTTACACTAGCCATCCTTACTGCGCTTCGATTGTGTGCGTACTGCTGCAATATTGTTAACGTGAGTCTTGTAAAAACCTTCTTTTTACGTTTACTCTCGTGTTAAAATCTGAATTCATCTAGAGTTCCTGATCTTCTGGTATGACTAGTGTACTACTACCATCGAATCCTCTTAGTCT
+
8444.4;;455:9999////7777;<555944.4;;;4;;5;6;9;;:5515<<<<8==666=:A8<77//----5(-/<<;(999,/5<>45//94//)--(--(//79/5.5<<566===@CB?A>@B96966<6;;66155=;<;;;;;<<666==866549949499445<<::5:44444$4.4.44444$4499909:94455555.555&5:;//)/)/////66999.5.54:5555<5505><<<<<??666=@?>;;661695565;;96669==?;;
@ATNG8:00160:04445
GATGGTAGAGTATCATGTGTATCTCCAGAAGATCAGGAACTCTAGAAGAATTCAGATTTTAACACGAGAGTAAACGTAAAAAGAAGGTTTTACAAGACTCACGTTAACAATATTGCAGCAGTACGCACACAATCGAAGCGCAGTAAGGATGGCTAGTGTAACTAGCAAGAATACCACGAAAGCAAGAAAAAGAAGTACGCTATTAACTATTAACGTACCTGTCTCTTCCGAAACGAATGAGTACACATCGTCGTTTCGTGCTACCATCGAATCCTCTTAGTCT
+
99:;@A@@BBBBB@@@BBBBBB@BB>BBC<@@A@>:5>;995<<6000@:=800/////&/)/5:55595555)5955555$5<494;==+=<<5;@BAA@C@@?@AEH@@@@?AC@@@?>@??@@@?@BB>ABBB?BB@@@BBC@C@BAA?@BBBCBAB>@@??AA?BD?BBB@BBBBA;?99200000(/:60//:=<<=B8A3<<AA=A=>=A?@;@AA@A@CAD@CCC>BBB>AABAAABBBBBDCBB;;;8;BABBCCC@CBC??;?A;>=?:?@AAB
@ATNG8:00161:04470
GATGGTAGAGAGAGCTCTCTCATCGTACTCATTCGTTTCGGAAGAGACAGGTACGTTAATAGTTAATAGCGTACTTCTTTTTCTTGCTTTCGTGGTATTCTTGCTAGTTACACTAGCCATCCTTACTGCGCTTCGATTGTGTGCGTACTGCTGCAATATTGTTAACGTGAGTCTTGTAAAACCTTCTTTTTACGTTTACTCTCGTGTTAAAATCTGAATTCTTCTAGAGTTCCTGATCTTCTGGTGAGATATGCATGATGCTACCATCGAATCCTCTTAGTCT
+
CAAA@BBABCCBBCC;:9CCB>@>AA<@@AAA;ACCC>BDAD@BCBCDEBACBBBA?C>@@BC=A?AAGBBBCBA>=>???.><8>9982:BBB@BBC@CC79:AB@A?C???BBBA??>>;><===@@=>=<@@BD;@@A@>==>@@@@A>>>?9;;;=AB=A<AAAAAAAAB:>::::1:9=9<<<<9.9AAAA9?567<<=88:1888)8<==A<C=AC=AAA>>>>:>=???>>>:<;>:<<<@>>>???AAD>>====<8====?;?>7;;@;@@>>>
@ATNG8:00163:04457
GATGGTAGCGAGCGAGTGTGTATACCAGAAGATCAGGAACTCTAGAAGAATTCAGATTTTTAACACGAGAGTAAACGTAAAAGAAGGTTTTACAAGACTCACGTTAACAATATTGCAGCAGTACGCACACAATCGAAGCGCAGTAAGGATGGCTAGTGTAACTAGCAAGAATACCACGAAAGCAAGAAAAAGAAGTACGCTATTAACTATTAACGTACCTGTCTCTTCCGAAACGAATGAGTACGATGAGATCTCGTGTGCTACCATCGAATCCTCTTAGTCT
+
////)///5<:;:CBAAB@@@B;;;=BBD?BABBBD@C@BCBAAAC@>?=?<>?;55555$5.55=<<9;7/00)//////&/;27)555&59949<<669=>>9=::9399:.4@:::>>BBBBBB?AAA9>@:945;999;55.67<=>:??=>>???=?CBAAA=?;6833-389991:88/33===+<;588:::;;>>7:76;;:(/+/5==?<C=>00/9)/)/:>3<=<8;;;;@<@@<B@@:===888BBB==555;<=<>@:99465517;788
@ATNG8:00164:04457
GATGGTAGCACGAGTCACTCATATCCAGAAGATCAGGAACTCTAGAAGAAATTCAGATTTTTAACATCGAGGAGTAAAACGTAAAAAGAAGGTTTTACAAGACTCACGTTAACAATATTGCAGCAGTACGCACACAATCGAAGCGCAGTAAGGATGGCTAGTGTAACTAGCAAGAATACCACGAAAGCAAGAAAAAGAAGTACGCTATTAACTATTAACGTACCTGTCTCTTCCGAAACGAATGAGTACAGAGAGTACGATATGTCTACCATCGAATCCTCTTAGTCAT
+
<<=>9=<<<655<=55595544449.54465555594945555555.444)47;;444444$4533397//)//////&/8::>==+==6:-333&38:6<<888::::5:>A@=AAA?BBBBBCBBBBBBAAA;;5;A@?<@@AACBCB?B?B@@=@BCBCBAA?AAA@??<?B?BCC>@?A@@9@=<9::999(9<7:888>>>?@=@=@B@@<?;?A@@@?AABBBBB>A>???:?AA>A???BBBBBBBBAAB@AAA:98AA>::5:755:6995922,255555
@ATNG8:00166:04466
GATGGTAGGCGACATACATACGCGCCAGAAGATCAGGAACTCTAGAAGAATTCAGATTTTTAACACGAGAGTAAACGTAAAAAGAAGGTTTTACAAGACTCACGTTAACAATATTGCAGCAGTACGCACACAATCGAAGCGCAGTTAGGATGGCTAGTGTAACTAGCAAGAATACCACGAAAGCAAGAAAAAGAAGTACGCTTTTAACTATTAACGTACCTGTCTCTTCCGAAACGAATGAGTACGAGAGTCAGAGCAGAGCTACCATCGAATCCTCTTAGTCT
+
57--(-77378555;;;;;;><=<??CBB?BBBB;;9;@CBA@C9945;5949:<55555$5.55<55555555)5955555$5949.555&599.5955599:>:>;==9<<<7<<<;@999:6BCCBCBC@CDDE@BAAABCC@CF?@;;2::??@@;?;@C??:A9;:244<6:888<3;33.3<<<=1>;7:?::98888.86><<<>B=?;;::5757588839055805555:755222566688:5555558555555/7777<9<==9560/////
@ATNG8:00173:04440
GATGGTAGGAGACACGTCGCACACGTACTCATTCGTTTCGGAAGAGACAGGTACGTTAATAGTTAATAGCGTACTTCTTTTTCTTGCTTTCGTGGTATTCTTGCTAGTTACACTAGCCATCCTTACTGCGCTTCGATTGTGTGCGTACTGCTGCAATATTGTTAACGTGAGTCTTGTAAAACCTTCTTTTTACGTTTACTCTCGTGTTAAAAATCTGAATTCTTCTAGAGTTCCTGATCTTCTGGGCAGACTCTCACACGCCTACCATGAATCCTCTTAGTCTATACA
+
@<<=@CCD?BBBBC=A@@<ABCCBBCCC@AAB@CGGK?CB@B>;;:BABC?CCBBBAC@BCBEAD?AABCCBA;@>=;;;;.936:BDB;BBBB98:?;?A:::9?>?;?BBBBCCF@?>>;><?>?=>;;:<@???;>>@B;;;;;;@@?====8;;;8==:>=A@@@AAA>>7;;AAA5A<>;??DDC/DA??@:AA>>>=::;<4:;;;+;;;<D=D=AB;@@@@???<A<ABBA;:3//;;19///66==AAAAAAA<??;389//,/;6:@@67:79,,***(
@ATNG8:00175:04467
GATGGTAGCTCGCTGATGATATCTCCAGAAGATCAGGAACTCTAGAAGAATTCAGATTTTTAACACGAGAGTAAACGTAAAAAGAAGGTTTTACAAGACTCACGTTAACAATATTGCAGCAGTACGCACACAATCGAAGCGCAGTAAGGATGGCTAGTGTAACTAGCAAGAATACCACGAAAGTAAGAAAAAGAAGTACGCTATTAACTATTAACGTACCTGTCTCTTCCGAAACGAATGAGTACACACTCTCATATGACACTACCATCGAATCCTCTTAGTCT
+
CCBB?CCCCCCCCCCCCCCCCBBBC?DCC@BAA@@@?B?BBCCCCC@BD>B>A??88889.9>ACCCBBBEAA=6<=9:;;;';@;;4999&5@=9>C@BBBLCC@B?BB@BCC?BBCBDCCCCCCBBBCCC?CCAB?BBBCBBAB=B@CCC?CCCCCCCC?AAAACA?BC@99:@BBBBB=D:;5;;;;;);B@CBBCCEAA@<@<@::99A?BBBBB@CCBBBCB?A@AAB=BCC@CCBAAAAACBCCAA===@@CAAABCCC?CBBBB?BD?BBB?BBAAB
@ATNG8:00179:04473
GATGGTAGATATATGCACGCTCTACCAGAAGATCAGGAACTCTAGAAGAATTCAGATTTTTAACACGAGAGTAAACGTAAAAAGAAGGTTTTACAAGACTCACGTTAACAATATTGCAGCAGTACGCACACAATCGAAGCGCAGTAAGGATGGCTAGTGTAACTAGCAAGAATACCACGAAAGCAAGAAAAAGAAGTACGCTATTAACTATTAACGTACCTGTCTCTTCCGAAACGAATGAGTACGAGAGAGCACACGTGTCTACCATCGAATCCTCTTAGTCT
+
<<=>@BCBAABCBBBBBAA@@@;BB?@A@>@@BBBB>B7;;A@@?C?BD?B?AAAAAAAA3A;??AB@AB?999,9?;;;<;';>:<?=@@2?CC:@A<<;;CCEADABC?CBB:;;BBBB;;;GGCCCG@A=@@@@>AAAACCCB?C?C;;;;DCCCBBB@BAAACD?CB?BBC@BBBBA<A?A==?==<,=@<AABCC===E>E<;;;A<@;@?@@@=@@@??BB?B>@@A<@??=?AAABBBCBBBBBBBBBBBCC??;;@@;@@@=>:===>>>=B?::;
@ATNG8:00193:04444
GATGGTAGATATATGCACGCTCTACCAGAAGATCAGGAACTCTAGAAGAATTCAGATTTTTAACACGAGAGTAAACGTAAAAAGAAGGTTTTACAAGACTCACGTTAACAATATTGCAGCAGTACGCACACAATCGAAGCGCAGTAAGGATGGCTAGTGTAACTAGCAAGAATACCACGAAAGCAAGAAAAAAGAAGTACGCTATTAAACTATTAACGTACCTGTCTCTTCCGAAACGAATGAGTACGAGAGAGCACACGTGTCTACCATCGAATCCTCTAGTCT
+
CCCC?CCCB;;6=@<BC>666>=<=7;;<8<?A?;;6:;?@ADDBC@CC?A=A@@<<===,>;@A@?>?BBBBC:>>99444$4:5:3;;;0;=>:=A<ABBA;;5;<;;4;@A>BCCCBBBCCCCCCCCDG@DBCB;::A?BB::7;@D;;;;AACBCBB@AAABBC?CB>BA@=@@?=<3:33,7;;;<<%;;;<A=B=2559(./)/353(.).5<;?<BBBBBBA>A:<>B8:>>8<<>@AAAAAB???BAAAA@?B?55555.2;222:9968///7//5
@ATNG8:00200:03857
GATGGTAGCATGAGTCACTCATATCCAGAAGATCAGGAACTCTAGAAGAATTCAGATTTTTAACACGAGAGTAAACGTAAAAAGAAGGTTTTACAAGACTCACGTTAACAATATTGCAGCAGTACGCACACAATCGAAGCGCAGTAAGGATGGCTAGTGTAACTAGCAAGAATACCACGAAAGCAAGAAAAAGAAGTACGCTATTAACTATTAACGTACCTGTCTCTTCCGAAACGAATGAGTACAGAGAGTACGATATGTCTACCATCGAATCCTCTTAGTCT
+
/:89;A?ABCBCCCCCCAAABDMED@CBC@DCCCAA?A@BBBDBBB@CC?C@CA?><<<<,=:@?CBBBCCCCC>ABBEDDD5CFAC@DHL<CBD@DCCCGCDCB?A=?@=@??@CBBACCCDJDBB@@@@A=A???<@A@@:::B>B@B::9:CBBCCBC@BBABBB@CC?9978==;;;3333322556(27176=;BAAAB8;7;=>>1858BBBA@CBBBBCC?D<???9?BC?BBBBBBBCCBABBBBBBBBB???AAB><AAB@?<@A====59;>;;
@ATNG8:00204:03854
GATGGTAGTATCTGCACACTCTGTCCAGAAGATCAGGAACTCTAGAAGAATTCAGATTTTTAACACGAGAGTAAACGTAAAAAGAAGGTTTTACAAGACTCACGTTAACAATATTGCAGCAGTACGCACACAATCGAAGCGCAGTAAGGATGGCTAGTGTAACTAGCAAGAATACCACGAAAGCAAGAAAAAGAAGTACGCTATTAACTATTAACGTACCTGTCTCTTCCGAAACGAATGAGTACACACTCTCATATGACACCATCGAATCCTCTTAGTCT
+
CCCC@CCCAAAACCDDBBBCCEEDD=BBE?DDDD@@?@@CCCCDCC?CC?C?CCCCCCCC2C?AAACCBBBA@A;ABCCCCC5BB=A5;;;6;BD@DEBCCCC@@<@?BB?CBB@BBCCCBBBCEEBBBBBC?CCCC?CBBBAAAB@C@CBB?BCBBCCCC?CAAAAA?BB>>>>398888*:@@;=????1?A?B:9:BCC??<><>>AB7:7:?BAB@BAAACBB@B?BCD>BAA?BBDBBBCCBBAAACBBBCBCAAACABBBBB?BB?BBB@BBB@@
@ATNG8:00206:03860
GATGGTAGCGGAGCGAGTGTGTATACCAGAAGATCAGGAACTCTAGAAGAATTCAGATTTTTAACACGAGAGTAAACGTAAAAAGAAGGTTTTACAAGACTCACGTTAACAATATTGCAGCAGTACGCACACAATCGAAGCGCAGTAAGGATGGCTAGTGTAACTAGCAAGAATACCACGAAAAGCAAGAAAAAAGAAGTACGCTATTAACTATTAACGTACCTGTCTCTTCCGAAACGAATGAGTACAGAGAGTACGATATGTCTACCATCGAATCCTCTTAGTCT
+
;5543777//)////45<:=99;BCCABBC@BCBCBC@C@DCCC@@@>7813-4<BCCDD@+D>@A>CICCDBBB<BB?@@@@,;;5;=A@@4@@@796>B?>;@A?B@BC@BCI@DBBCBB@A@CCB@AABCAGCBB?ABCCBB@A=A@D;<7;@@>@A=C?BB=BBB>?@;>>=8=?8888-877/777777#73,378;;==B><:>::BC?B>@@B;;9;CABBCC<@5;<;0;BC<@@B?>998BBBBBBCBAAABA>?>??>?BBBBB>>>;>A?8=<:;:
@ATNG8:00206:03869
GATGGTAGCGCGACGAGCGTAGACCCAGAAGATCAGGAACTCTAGAAGAATTCAGATTTTTAACACGAGAGTAAACGTAAAAAGAAGGTTTTACAAGACTCACGTTAACAATATTGCAGCAGTACGCACACAATCGAAGCGCAGTAAGGATGGCTAGTGTAACTAGCAAGAATACCACGAAAGCAAGAAAAAAGAAGTACGCTATTAACTATTAACGTACCTGTCTCTTCCGAAACGAATGAGTACGTGTCGACGTGTCTCCTACCATCGAATCCTCTTAGTCT
+
:::;<AAEGC;;6555<=;;<BAAD>BBC?@;@@00)0)/:::>:>5<<6<8=>>999:9)98;87973;777:3:>@<>>>+==?=8@AA7B;;7;CAAABAAA6945>:??>8<<4455555955//9//)/7<>;BB?:;>8810:>00+0@000<9;6877;;<89729@=9>>;;;3733,377888$7738;88:66>:6585=>@9@:??BCC?CAAB@?@>B99:A99998>@<<=@>99773398322665717::5:55573992555166668
@ATNG8:00212:03883
GATGGTAGCACGACACGACGATGTGTACTCATTCGTTTCGGAAGAGACAGGTACGTTAATAGTTAATAGCGTACTTACTTTTTCTTAGCTTTCGTGGTATTCTTGCTAGTTACACTAGCCATCTTTACTGCGCTTCGATTGTGTGCGTACTGCTGCAATATTGTTAACGTGAGTCTTGTAAAACCTTCTTTTTACGTTTACTCTCGTGTTAAAAATCTGAATTCTTCTAGAGTTCCTGATCTTCTGGGTCTCTCTCTCACGCACTACCATCGAATCCTCTTAGTCT
+
77:;=;;AB@<:::;;<=>;;;=@@@BB=>BB?B@AA5::29.595955<8<@?@>=A8<9@B@D?@ABCB??:A3//:::9)7;*/////(/?;919<=<?B5::?9376@=CBBBBC@BBBBB>B@AA>>>>:=BBD588>===>>>;;;=867<6=<>;@@<?<?@???@@@@699999-:6<8=?BBB/=776:19///76;>>>;>?>>.;>???<A=AA<@??????=C=AAAABG8;;??9?@@@@>>>AA@?@@@>>>?=A>>>?<AA8:<A<@@;;;
@ATNG8:00218:03875
GATGGTAGGCGTGTGAGAGTCTGCCCAGAAGATCAGGAACTCTAGAAGAATTCAGATTTTAACACGAGAGTAAACGTAAAAGAAGGTTTTACAAGACTCACGTTAACAATATTGCAGCAGTACTCACACAATCGAAGCGCAGTAAGGATGGCTAGTGTAACTAGCAAGAATACCACGAAAGCAAGAAAAAGAAGTACGACTATTAACTATTAACGTACTGTCTCTTCCGAAACGAATGAGTACGATGAGATCTCGTGGCTACCATCGAATCCTCTTAGTCT
+
77996:?;6<<AA::9?;>?AA;;9)4;<;BBBCCC?B?BBBC;;;@BB=A;@@>;;;;-45:?@554;>874/49=>BC9?>8<1999&73;4888::8==B>B??<697937;99766<=>C@@@A;;7:=>>9==766///6=698A?AAAB?>@A498@@@<9>>:=00)/;00/*7?>8=>?@?2<>9=///555<55.5;??A?9>9;6////9668=<15/566.69>6><88//////;:::43.77..*.69949;444/396<882;7733
@ATNG8:00220:03841
GATAGCGAGCGAGTGTGTATACCAGAAGATCAGGAACTCTAGAAGAATTCAGATTTTTAACACGAGAGTAAACGTAAAAAGAAGGTTTTACAAGACTCACGTTAACAATATTGCAGCAGTACGCACACAATCGAAGCGCAGTAAGGATGGCTAGTGTAACTAGCAAGAATACCACGAAAGCAAGAAAAAGAAGTACGCTATTAACTATTAACGTACCTGTCTCTTCCGAAACGAATGAGTACAGAGAGTACGATATGTCTACCATCGAATCCTCTTAGTCT
+
<5565;=C;;9;==95;A@9595555.55@<<>:B?=@@<AAB?BC?B=@@BBCFFF1D<A??:99>=AAA8@>44999$9@;?<@@@7ABB?BAAABA9999@9=@;>B@466=555===CCCBCBBB@<<;F:;;CCCC@A<A>AAA6;9@<<;;:7<::?@C?AB?9993:99@A9998/7;;;;'33,333:<?>@B=?:>?>;7<<<<ABB?@A0/0=96=699>=595055;;<<:?;=BB@???@?@@877BA@<68:,,,(,,(,47(..886
@ATNG8:00225:03885
GATGGTAGGCGACATACATACGCGCCAGAAGATCAGGAACTCTAGAAGAATTCAGATTTTTTAACACGAGAGTAAACGTAAAAAGAAGGTTTTACAAGACTCACGTAACAATATTGCAGCAGTACGCACACAATCGAAGCGCAGTAAGGATGGCTAGTGTAACTAGCAAGAATACCACGAAGCAAGAAAAAGAAGTACGCTATTAACTATTAACGTACCTGTCTCTTCCGAAACGATGAGTACTATGTAGAGCTCTATACTAATCGAATCCTCTTAGTCT
+
<<<=9B<<7;;<=655<<;9997//)/::5/6/777)/)/5555//)//5:)/4555::::%<7566665<<9==89599>>>*99268AB?2<<<466><@=>..-0..(-57178<=<>>B??@A@@A;;4;AAC?BBCAADDC7@:65549<===;;;:>>556=9<;7<440469;6///466999,66073339886:;>(///616033;;;5554:<<<784<>>8>/0000088?;;;B8838-----888:<;7555;03325..(.3558
@ATNG8:00227:03853
GATGGTAGGCGTGTGAGAGTCTGCCCAGAAGATCAGGAACTCTAGAAGAATTCAGATTTTTAACACGAGAGTAAACGTAAAAAGAAGGTTTTACAAGACTCACGTTAACAATATTGCAGCAGTACGCACACAATCGAAGCCGCAGTAAAGGATGGCTAGTGTAACTAGCAAGAATACCACGAAAGCAAAGAAAAAGAAGTACGCTATTAACTATTAACGTACCTGTCTCTTCCGAAACGAATGAGTAACGAGAGTCAGAGCAGAGCTACCATCGAATCCTCTTAGTCT
+
CAAB@E6:89>@A<CAAAB@@@@>:3:>>5>A??;:29=@@@BABB=;;5;9?A@;;;;:':29::94489999/4388>>>1<>6;6;88.89;6::@@BBCCC=@>::38::5;;;>?AA>>>=;;898=:88/95//(/537365(/(.5:5:;;;><;;6;777;;/7787878<=<;;3;799(7?>?C1=858898=A=<=6;6;>?>:?;;;;>B<AA@6666)/)/--(-//)/-77-/(////8:99444:::;22588@:@579C?BB>AAD?BBB>8
@ATNG8:00228:03856
GATGGTAGGCACTGCGCACACATCCCAGAAGATCAGGAACTCTAGAAGAATTCAGATTTTTAACACGAGAGTAAACGTAAAAAGAAGGTTTTACAAGACTCACGTTAACAATATTGCAGCAGTACGCACACAATCGAAGCGCAGTAAGGATGGCTAGTGTAACTAGCAAGAATACCACGAAAGCAAGAAAAAGAAGTACGCTATTAACTATTAACGTACCTGTCTCTTCCGAAACGAATGAGTACTATAGACTATCTGAGACTACCATCGAATCCTCTTTAGTCT
+
7:9:<@A>:A;55<<=?A@BBB?A?:ABC@B@@AAB=A?CDC;;;BADC@C@;;;@@AAB2B?BBABBBBBCCE>??@BAAA3?@<@7ABB<BCJFDCBCFBC::;<@DEAEBC?BBBBBDDGBBBBBBBBB?BC??<@A@@ABBB>B@BBC@CCCCCBCC?CCCCCC?BB@BBB=AA:::,7;;89999:(9D?C@??CBBBA=A:??BB7;8;BBBB?BB???FF>A>>?>7???:?BABABBCCCBBBAA>@BCCAAACCBB?BAAAD?CB@AAAB:ABBBB
@ATNG8:00236:03864
GATGGTAGTGTGTCTCTGAGAGTAGTACTCATTCGTTTCGGAAGAGACAGGTACGTTAATAGTTAATAGCGTACTTCTTTTTCTTGCTTTCGTGGTATTCTTGCTAGTTACACTAGCCATCCTTACTGCGCTTCGATTGTGTGCGTACTGCTGCAATATTGTTAACCGTGAGTCTTGTAAAACCTTCTTTTTACGTTTACTCTCGTGTTAAAAATCTGAATTCTTCTAGAGTTCCTGATCTTCTGGTCTACTACACTGTACTCTACCATCGAATCCTCTTAGTCT
+
78:;@D<@;CC==>>CCGDBDBAA@A>>;;>=:?999*9@=A?CAABABB<@@B;9256<@@@.9499599999<455555$5<7<9;;3;99;5;<<9=B769<B>@:>>CCCCCC>@@B?A=CBBB;:;;5;;@B=BACCCBBBCB?>>999>;?BC?A@;@+0*00<>@BCD?@<C?C2B=@5999:9*9>>@B9;;ECCCCCAA5;;;;*;@@AA=A4;;<@@;;;BB@C@;;;A;;5;;;4;CBCCA@@B:;:DBA:;999;9949?5:><999?BBB99
@ATNG8:00236:03884
GATGGTAGGACGAGCGTCTGAGAGGTACTCATTCGTTTCGGAAGAGACAGGTACGTTAATAGTTAATAGCGTACTTCTTTTTCTTGCTTTCGTGGTATTCTTGCTAGTTACACTAGCCATCCTTACTGCGCTTCGATTGTGTGCGTACTGCTGCAATATTGTTAACTTGAGTCTTGTAAAACCTTCTTTTTACGTTTACTCTCGTGTTAAAAATCTGAATTCTTCTAGAGCCTGATCTTCTGGGGCGCTACAGTCTCTCTACCATCGAATCCTCTTAGTCT
+
>:<=9=>>:@A<AABBLE<:9>9;29<:<@<<8655>8>>:>;;<<<;@D@B@AAA>B7<:>B<A=ACCC??>==755559'5@9BB==6B;;9=AA@>@B89:?ABA:@@;?;;>>8==>:>699A?DCBB?BAAA>BBBABAB@@@A;<<@@B:;;;5:>9><@@<@?@AAA;>:;:;*;;A=BCEED2ABFDD;;<CABACBBA?BBBB3DCBBB?A>::79CCC????BA@??=399999*970:98/./6/..>8<>;A885A=AA8>=>;>@>66
@ATNG8:00236:03886
GATGGTAGTGTCAGTGCGCGTCGTCCAGAAGATCAGGAACTCTAGAAGAATTCAGATTTTTAACACGAGAGTAAACGTAAAAAGAAGGTTTTACAAGACTCACGTTAACAATATTGCAGCAGTACGCACACAATCGAAGCGCAGTAAGGATGGCTAGTGTAACTAGCAAGAATACCACGAAAGCAAGAAAAAAGAAGTACGCTATTAACTATTAACGTACCTGTCTCTTCCGAAACGAATGAGTACACATCGTCGTGTCGTGCTACCATCGAATCCTCTTAGTCT
+
BCBB?BCBCCCCCAABECCBCCBBB@CCCABCBBBB?B?A@EGGCC?AB?B?A?>77777)8<?ACCCBBAAAA;@ABBABB2AA<A5;;;.;CC?DBBCCEDBCABABB@BDC>A@DDDDBBCCCCCCCCD?BBCC>@@BBBBA?;@=@??=@CCCCAAC=BBCBBB?CC@>>?999@@?8@<<8888888%9@<A9:9BC@@@:>:=@AA7;8;ACCD@CAAAABA>A>ACC;A??=?BBABBBBAACCACCBBB@??BBBCDC?ABBCC?BB?BBB????AA
@ATNG8:00238:03885
GATGGTAGCTCACGTACGTCACACGTACTCATTCGTTTCGGAAGAGACAGGTACGTTAATAGTTAATAGCGTACTTCTTTTTCTTGCTTTCGTGGTATTCTTGCTAGTTACACTAGCCATCCTTACTGCGCTTCGATTGTGTGCGTACTGCTGCAATATTGTTAACGTGAGTCTTGTAAAACCTTCTTTTTACGTTTACTCTCGTGTTAAAAATCTGAATTCTTCTAGAGTTCCTGATCTTCTGGAGATACACATGATACTCTACCATCGATCCTCTTAGTCT
+
A@@;;C>CCDBCBB=?;<@CCCC@AACDCBBC@CCFG>CCACADCAACEDAECBCE?@;??>>7;;<<===<<<=:===>=+55238;<3;==<<?8929>18:4;<=48===CBBB@C?@=??@</////609AAA;=<<55555><=<?7//94/..267274;>>>999;:055>==+5.5.22888(58888(/.5/..:88:17775(5578:6;4==;AA<>>@A:=9<<A?==:>@@<@@A@?;;///66979;<=;<7633----47792669//
@ATNG8:00242:03863
GATTCTGAGAGTAGTACTCATTCGTTTCGGAAGAGACAGGTACGTTAATAGTTAATAGTCGTACTTCTTTTTCTTGACTTTCGTAGGTATTCTTTGCTAGTTACACTAGCCATCCTTAACTGCGCTTCGATTGTGTGCGTACTGCTGCAATATTGTTAAACGTGAGTCTTGTAAAACCTTCTTTTTACGTTTACTCTCGTGTTAAAAAATCTGAATTCTTCTAGTAGTTCCTGATCTTCTGGAGATACACAATGATACTCTACCATCGAATCCTCTTAGTCT
+
;;?;/56===BBBCB@@AA:;.5555)5;5;7>A@BCBB?BCBBB?B=:;;<8<.99858;;:3717000/$/:3///8;2;://574436333(3387781883738//(///4:(/(///8889288::6799922266667?BB==8=CC:=;*00(///879;=>;=BBCC;C>A=;;;;;$599;<055566=>@@>:??@A@&>;;9905.5<8:==0///727)//;555.555.5<///7///2779<>>;;;CC=999?<7<=;??A=;;<=<
@ATNG8:00243:03856
GATGGTAGCTATACGTATATCTATGTACTCATTCGTTTCGGAAGAGACAGGTACGTTAATAGTTAATAGCGTACTTCTTTTTCTTGCTTTCGTGGTATTCTTGCTAGTTACACTAGCCATCCTTACTGCGCTTCGATTGTGTGCGTACTGCTGCAATATTGTTAACGTGAGTCTTGTAAAACCTTCTTTTTACGTTTACTCTCGTGTTAAAAATCTGAATTCTTCTAGAGTTCCTGATCTTCTGGAGATATCATCAGCGAGCTACCATCGAATCCTCTTAGTCT
+
9:;<?BBBBBBBBBBBBBBBBCCBCCFCCCAA?ABBC>CC@C?ABBCBBCACCBAA=@=@BDD@C?DDCCBBA:>4==;;;+9;6;737,3>@D?CBB?AA6::9@>?9?878ABAA?@??@C?C@;;;===;@;;;5;;;;>>;;;AA===;;;:===:=B;?<?@?>=;;9:488>=C,717656555'58;;A296;555585817===.9;99;.5.5;9>@ABA==:=:;:;@>>;:==9///==777;///99588>>9479?;94;;288>9>>>@:
@ATNG8:00247:03843
GATGGTAGCATCATGCATATCTCACCAGAAGATCAGGAACTCTAGAAGAATTCAGATTTTTAACACGAGAGTAAACGTAAAAAGAAGGTTTTACAAGACTCACGTTAACAATATTGCAGCAGTACGCACACAATCGAAGCGCAGTAAGGATGACTAGTGTAACTAGCAAGAATACCACGAAAGCAAGAAAAAGAAGTACGCTATTAACTATTAACGTACCTGTCTCTTCCGAAACGAATGAGTACTATGTAGAGCTCTATACTACCATCGAATCCTCTTAGTCT
+
@CAB?BBBBCCCCBBBCCCCBBBCD?CCD?DCCC???A@BBDCCBB?AD?C?CCBBBBBB3B?CAC?@@@ABBC;BABCDDD2CC?C6;;;6;CC@CBBCDDC:94;?AA>BDC@CCCCBBBCBCBECC@BD?CAAA?AACABBBB?BACCCDBBBCCCCC?CDBBBB?CC?BBB<>>@@?8@9939BCCC3BB@C?>?CCDCC>A>=>>>8=:=>BBB@BBBBBEC@B?ACE@E??=?BBCCBBAA@CCCCCCCCBB@AA===A=DAA@@<A>:;;97>B888
@ATNG8:00200:03935
GATGGTAGCTATACGGTATATCTATGTACTCATTCGTTTCGGAAGAGACAGGTACGTTAATAGTTAATAGCGTACTTCTTTTTCTTGCTTTCGTGGTATTCTTGCTAGTTACACTAGCCATCCTTACTGCGCTTCGATTGTGTGCGTACTGCTGCAATATTGTTAACGTGAGTCTTGTAAAACCTTCTTTTTACGTTTACTCTCGTGTTAAAAATCTGAATTCTTCTAGAGTTCCTGATCTTCTGGTATGACTAGTGTACTACTACCATCGAATCCTCTTAGTCT
+
88A==>@.,,,,***(**,,,////9<<5;96@=BCDD>CD>B<A@A@A;;5;CA;;5989?><8=<:;BB?>?=949===<,;=6997=18::>9>=?;?A?BAAA992:@@ABBBB?AAA?B?B@=::;==8==>>188;;=:;;;;;;<<<8818:;8=?;A<===;;;===9;7888(818188===,--666(----66699=9=>>9*97779495:;4;>=@?9;7:4::>@@C<A=>:==?@>>>?@?BA???@CA8818=;;;;;;5;?>:?>===
@ATNG8:00205:03939
GATGGTAGCACACGAGATCTCATCGTACTCATTCGTTTCGGAAGAGACAGGTACGTTAATAGTTAATAGCGTACTTCTTTTTCTTGCTTTCGTGGTATTCTTGCTAGTTACACTAGCCATCCTTACTGCGCTTCGATTGTGTGCGTACTGCTGCAATATTGTTAACGTGAGTCTTGTAAAACCTTCTTTTTACGTTTACTCTCGTGTTAAAAATCTGAATTCTTCTAGAGTTCCTGATCTTCTGGGCAGACTCTCACACGCCTACCATCGAATCCTCTTAGTCT
+
@BBB?BCABB@??=<<@CAAABBA??<<<DCB=@ADC=CC@CICCBBCDF@CCAAA@D?BBBB@C@BABBBBAA>;::999$33-3333(3::?=B@@;@?4::@??A@BCCCCCBB?@A@<@=@;;?;;;=6;<<<+//77;:;==888=856<6;;<6<=8<6<<<<98979<;9<9<.;6=6>=>>?/>@AAA8==@@A?>>8838AA@/;988A<@<@A=B;;;?>?;>=@B@@@@:98:;1;///;:::>?BA=;616<=6///6=9<<5:>@=B>==>
@ATNG8:00213:03908
GATGGTAGTGATACAGATCAGACACCAGAAGATCAGGAACTCTAGAAGAATTCAGATTTTTAACACGAGAGTAAACGTAAAAAGAAGGTTTTACAAGACTCACGTTAACAATATTGCAGCAGTACGCACACAATCGAAGCGCAGTAAGGATGGCTAGTGTAACTAGCAAGAATACCACGAAAGCAAGAAAAAGAAGTACGCTATTAACTATTAACGTACCTGTCTCTTCCGAAACGAATGAGTACGATGAGAGAGCTCTCTCTACCATCGAATCCTCTTAGTCT
+
CCCC?CDBCCBBBCCDBBCCBCCCC@CCC@CBBB@A?@@CDCCCCB?BB?B@BBBBBBBB3B?BBBBBBBCAA@:@A@ABBB5BB@D=@@@9@CFACCCCCCC@@>@@DC@DDD@CBBBCCBBBCCCCBBBD?DCCC<??CCAB@A>B@EBB?BCBCBCAC?AAAAA??CC?888288<<;3?9949BCCD3CC@B???CCCBB?><@AAE8:8:@BBB@BB@@?@@<?=?CB>CCC?CCBBBBBCCBBBBBBBCBA@=>::;>A<A:::@;??<A??<@?>>=
@ATNG8:00218:03890
GATGGTAGTAGTACACTAGTCATACCAGAAGATCAGGAACTCTAGAAGAATTCAGATTTTTAACACGAGAGTAAACGTAAAAAGAAGGTTTTACAAGACTCACGTTAACAATATTGCAGCAGTACGCACACAATCGAAGCGCAGTAAGGATGGCTAGTGTAACTAGCAAGAATACCACGAAAGCAAGAAAAAGAAGTACGCTATTTACTATTAACGTACCTGTCTCTTCCGAAACGAATGAGTACACATCGTCGTGTCGTGCTACCATCGAATCCTCTTAGTCT
+
ABBC@CCCBB@?@CCBCBCDDCBBC@CBB?CDBB@@>@>BBCCDBB?BD@C@CCBBBCCC5C@BBBBBBCC?>>8>ABBEEE5DCAD@BBB<BCCACBBBEEG@@?@@CC@CBB@BBBBCFDDECCBC@B@C?DDCC?AABBBBBB>B?BBB@BCBCBCAB=BAAAAA?BC@>>?499998*:??<@AABB3CB?BBAAB@B@@@9@A@??3738ACCC@BBCBBBB>A>ADC>CCC>AABBBCCBBBBBBBBBBCBBBB???DC?C@AAC@BB?BBA?B???B
@ATNG8:00219:03923
GATGGTAGCGCACACATAGATACAGTACTCATTCGTTTCGGAAGAGACAGGTACGTTAATAGTTAATAGCGTACTTCTTTTTCTTGCTTTCGTGGTATTCTTGCTAGTTACACTAGCCATCCTTACTGCGCTTCGATTGTGTGCGTACTGCTGCAATATTGTTAACGTGAGTCTTGTAAAACCTTCTTTTTACGTTTACTCTCGTGTTAAAAATCTGAATTCTTCTAGAGTTCCTGATCTTCTGGATAGCGACGCGATATACTACCATCGAATCCTCTTAGTCT
+
:?BB?B@@ACCBBBCDCBBCCAA@BCCBBCBB@BCCC>@@<@>BBBAA<CBCDBBB@I@FEBB?B@BDCBBBECD?ABDDE5CB@CACB<AA;;6;BB?CJ?BAACAB?BGFDBBBD@BBD@D@DCBBACCC@CCCC?CCCCCCCCCBBB@A@CC@@A@@BC@C@BBBBDDEDF@BCBCC9@=@>BBCCB2BBCCC?CCAAACC;;;ADDDF5B@@AA<A>BC@BBCCBCB?B@BEDDDC@<<=@EGABABB<<;;;;CDCEDBB@BDCCC@BCA:::=?AB@A
@ATNG8:00220:03917
GATGGTAGCTCGCTGATGATATCTCCAGAAGATCAGGAACTCTAGAAGAATTCAGATTTTTAACACGAGAGTAAACGTAAAAAGAAGGTTTTTACAAGACTCACGTTAACAATATTGCAGCAGTACGCACACAATCGAAGCGCAGTAAGGATGGCTAGTGTAACTAGCAAGAATACCACGAAAGCAAGAAAAAGAAGTACGCTATTAACTATTAACGTACCTGTCTCTTCCGAAACGAATGAGTACATAGATATACGTATAGCTACCATCGAATCCTCTTAGTCT
+
@:<>;CBABCCBC@@@CB@@ADBBB@CAA?CCCBBB@D@CCC::;C?BB@C@BBAAAAAA2A?BBBBBCBC><;3;;>@AAB5AC>C4;;;;*;CC?FABBCCB;;;;@FD@BBB?BBCBBBCCCDDDCDDBC@DCAA?CBBBCCCC?C?CCC?BBCCCCCCABBBCBB@AA>ABC?BB??>5<<<899999(9@<@9::BCAA@=D<A@=>:=;><A?@=@BAABBB?B?BBD>BAA>ABBBBCCCCCCCAABBB@???A==>>>:>@??A=AA=:;;=@@;:;
@ATNG8:00221:03908
GATGGTAGACATATCGTACTCTCTGTACTCATTCGTTTCGGAAGAGACAGGTACGTTAATAGTTAATAGCGTACTTCTTTTTCTTGCTTTCGTGGTATTCTTGCTAGTTACACTAGCCATCCTTACTGCGCTTCGATTGTGTGCGTACTGCTGCAATATTGTTAACGTGAGTCTTGTAAAACCTTCTTTTTACGTTTACTCTCGTGTTAAAAATCTGAATTCTTCTAGAGTTCCTGATCTTCTGGTATACTCACTCGCTCGCTACCATCGAATCCTCTTAGTCT
+
@ADA@CAABCCDDDBBCCDCCCCCDCBBBA996;A@D>BC?C?BBBCBBB@BBBCC@B>BABC@C?BCCCCCBCB?AADDD3AA>@B@A<BBBB?CBB?BB?>>@DBB?BBBB?=>?<A>@9><AA=>>?;<6<>==8=>>?===>>==AABAAA;:;;>BF=A==>=AAABCC6;;AAA5?8<78////(/9333)--3---7:8<<@AAA.;;=??:?=;;7;??A;;;>E:=>?;:=///@9==:>>AAAAAA@@@AB@@>A<AAA==:=A<??><AAAAA
@ATNG8:00221:03938
GATGGTAGATACTCGCTGATACACCCAGAAGATCAGGAACTCTAGAAGAATTCAAGATTTTTAAACACGAGAGTAAACGTAAAAAGAAAGGTTTTACAAGACTCACGTTAACAATATTGCAGCAGTACGCACACAATCGAAGCGCAGTAAGGATGGCTAGTGTAACTAGCAAGAATACCACGAAAGCAAGAAAAAGAAGTACGCTATTAACTATTAACGTACCTGTCTCTTCCGAAACGAATGAGTACACACTCTCATATGACACTACCATCGAATCCTCTTAGTCT
+
:;;<9@<E:;;@>555666;;==??7;;;8=55544.43444444:743-3633-38:==='77(7773338998;2////;;;'///)5.555&5<>9<>>=97700*0*0;8=>A8<AC<BBBBBBBAABA>?8>944.488455<<<A?@9949>==?@:>9>??;<?943/3;7,33888.333,39>;A1B=78==@AAAAA<@=>>>@;?;>;@@B@;9998AA?@:::?8;00,0/0>AB@::=BBBBB@>87?;;:::=<6==33328=8?=?9<8888
@ATNG8:00222:03899
GATGGTAGACATATCGTACTCTCTGTACTCATTCGTTTCTGAAGAGACAGGTACGTTTATAGTTAATAGCGTAACTTCTTTTTTCTTTTGCTTTTCGTGGTATTTCTTGCTAGTTACACTAGCCATCCTTACTGCGCTTCGATTGTGTGCGTACTGCTGCAATATTGTTAACGTGAGTCTTGTAAAAAACCTTCTTTTTTTACGTTTTACTCTCGTGTTAAAAAATCTGAATTCTTCTAGAGTTCCTGATCTTCTGGGTGCGCTACAGTCTCTCTACCATCGAATCCTCTTAGGTCT
+
:@@?=;<ACBBBB@AABBC@AABC<<;;;?BC@@@@A:A;69>?<9;33828;8338-33333,313::;;=<7;;544;;;;%9888&33333&334;89979)//)//9979155;:----*---(-025///9977>><<8<555;96565=@<669C@D>@2992439444444::49:<<;;;#4.5.5555555"47////&///5:55555.55555#5999949555.5:<566?;@:=<<;;?7;;;?7BB=CCCBBBBBBA>==@00,0<>CC?BB?A;;6;B?BCC
@ATNG8:00223:03918
GATGGTAGTGTCATATGAGAGTGTGTACTTCATTCGTTTCGGAAGAGACAGGTACGTTAATAGTTAATAGCTGTACTTCTTTTTTCTTGCTTTCGTGGTATTCTTGCTAGTTACACTAGCCATCCTTACTGCGCTTCGATTGTGTGCGTACTGCTGCAATATTGTTAACGTGAGTCTTGTAAAACCTTCTTTTTACGTTTACTCTCGTGTTTAAAAATCTGAATTCTTCTAGAGTTCCTGATCTTCTGGGTGTATCAGCGAGTATCTACCATCGAATCCTCTTAGTCT
+
8<==@CCBBBA;>;<99>;9>7/.-55--,/;>6;==?8<B=@=@ACBBBB7;A@<:5:.554:39;@BB;;9@;;:5;====B(AA@C>CC=C9006<0.)-8(--/::<7<<;555>=>BBD@C@CBBDCCCB@CCCC@CCCCBCCCBCCCBA@@B;@;;6;C@C@CDBBAA@:965====2>:>:>?@@C1D@000+0/9:<=;;;>?8@BBB1ABBAB=B>BB?CBCC@;;:;@CBBCCDABBBB<BB@@ABAAAB;9:@@BAB?=A@@?C=@@<@>@;?@@@@
@ATNG8:00223:03937
GATGGTAGCACACGAGATCTCATCGTACTCATTCGTTTCGGAAGAGACAGGTACGTTAATAGTTAATAGCGTACTTCTTTTTCTTGCTTTCGTGGTATTCTTGCTAGTTACACTAGCCATCCTTACTGCGCTTCGATTGTGTGCGTACTGCTGCAATATTGTTAACGTGAGTCTTGTAAAACCTTCTTTTTACGTTTACTCTCGTGTTAAAAATCTGAATTCTTCTAGAGTTCCTGATCTTCTGGTATACACACTCGCTCGCTACCATCGAATCCTCTTAGTCT
+
95;<;>CCBDCBBBCCBCBCCCCCCBCCCC@@=@BCC=CC?C@CCCCDDD@CCBAA>B@DCCC?C=AACCBBBA@>?ADED1?>=>BCE>BAAD?BB?<??000@>>@;@BBCCBBB<ABA<A=@=AA>>==9A=AA;@@@===>>@@?A@@>=><=>><@C=A<@?>>>ACAA:AAACD5B;=:::9:9):=666.698///>67;<@AAA/??@<@6;6//,/<<<==>=B;>>>?@?<??D>@@@@@@??=>>B>==AAA?@<??@?@<@A<ABA=>>>??
@ATNG8:00236:03897
GATGGTAGTGTCAGTGCGCGTCGTCCAGAAGATCAGGAACTCTAGAAGAATTCAGATTTTTAACACGAGAGTAAACGTAAAAAGAAGGTTTTACAAGACTCACGTTAACAATATTGCAGCAGTACGCACACAATCGAAGCGCAGTAAGGATGGCTAGTGTAACTAGCAGAACACCACGAAAGCAAGAAAAAGAAGTACGCTATTAACTATTAACGTACCTGTCTCTTCCGAAACGAATGAGTACGAGAGAGCACACGTGTCTACCATCGAATCCTCTTAGTCT
+
;;>>@B@@:96<=<<;;566;;;<<8;?A>@BBB@@:@;@@@@BBE@CC9B9@??88888$72;8=><<:::9=3///7;;;,00+52555&5:;59;655>90/)/2/0)/7:7=<<<666;;;>>@=BBGAB;;;?AAACCBAA6;7;@@<@AABBBBB?A00000/80---(/////)//7/7<<>:+9;59///76769.5,2222/5/57???@CCBABBC@B@B@@9@@@<0000;:=CCBBBBBBAAAAAA987?A?<>:::B=;;7:==8>B@@;
@ATNG8:00236:03915
GATGGTAGATACTCGCTGATACACCCAGAAGATCAGGAACTCTAGAAGAATTCAGATTTTTAACACGAGAGTAAACGTAAAAAGAAGGTTTTACAAGACTCACGTTAACAATATTGCAGCAGTACGCACACAATCGAAGCGCAGTAAGGATGGCTAGTGTAACTAGCAAGAATACCACGAAAGCAAGAAAAAGAAGTACGCTATTAACTATTAACGTACCTGTCTCTTCCGAAACGAATGAGTACATAGATATACGTATAGCTACCATCGAATCCTCTTAGTCT
+
AB@?>?BBCBCCCCC@@ADCCCCCC=CCC@DCCCCC@C>AABBEBB?BB?B@AAABCBBB3B@CCCBBBC989A8?><;;;;*;B>B5;;;-;IDAFDDCFCCA@<@?BB?BCC@BBBBCCCCCCCCCAAAD@CCCD?BBCBBABB>B?B??>@CDCBBCB?BCBBBB?BC?AAA;?????8?>>;:9999(9A?CAAADCB@@<@=??@@<>;>DCCC@CCAAABB?B?BCC>CAA>ACBBCCBAABCCBAACCAAAAAA@@@A<AAAAA<AA;<<=<AB;:;
@ATNG8:00239:03900
GTTGGTAGCTCTGCTCTGACTCTCGTACTCATTCGTTTCGGAAGAGACAGGTACGTTAATAGTTAATAGCGTACTTCTTTTTCTTGCTTTCGTGGTATTCTTGCTAGTTACACTAGCCATCCTTACTGCGCTTCGATTGTGTGCGTACTGCTGCAATATTGTTGACGTGAGTCTTGTAAAACCTTCTTTTTACGTTTACTCTCGTGTTAAAAATCTGAATTCTTCTAGAGTTCCTGATCTTCTGGTATACACACTCGCTCGCTACCATCGAATCCTCTTAGTCT
+
<:7;8=>BBB<BBCBCBCBCBBDIIKCCC@AA=@@@>5>>7;7;<<B=BC=@@@9;89<BB99.59>:<<?:96C=>=>;=(9:7:?@A,99:929?@7@B99:?BCC@BBBBB;;;?BDC=@>AB@@@@@C?CDDC@EBBBAAA>000>>@@>><@;;6:A=@@CC>>>BBBB?A;:::5:=B=::;;;)9@?@A;@@ABBAAA@?5;;;;*;>>>>4:4:C?BBBBCBD?B?D@A@BB?;;;=@@BBBBA@@CAAAAAABCBB?BA@@B>AA?;;;<@D;;;
@ATNG8:00239:03936
GATGGTAGCGCATATCAGCGCAGCCCAGAAGATCAGGAACTCTAGAAGAATTCAGATTTTTAACACGAGAGTAAACGTAAAAAGAAGGTTTTACAAGACTCACGTTAACAATATTGCAGCAGTACGCACACAATCGAAGCGCAGTAAGGATGGCTAGTGTAACTAGCAAGAATACCACGAAAGCAAGAAAAAGAAGTACGCTATTAACTATTAACGTACCTGTCTCTTCCGAAACGAATGAGTACGATGAGATCTCGTGTGCTACCATCGAATCCTCTTAGTCT
+
B@@>?B;:;BBACCCCCCBDCCCCB=CCD@DDCC@@>@>BBCCBBB?CD?B?BAAAAAAB2B?CCCCCGCCCCG=BC:9:::*;B>B=@@@7@CC?BCCCCCBBB>B@CB?BCC@CCCCCBBBBBBCCBBBC@CCCC?BBBCCCBB?B@CAA?ACDCCBBB@CCCBCC@CC?AAA>@ABBB<BBA?AA@A@3@B?BBBBBBBBB?B?BCBB?B?BCCDC@CBBBBBB@B@CCC>CCC@BBBBCCCACCCCBBBBBBBCCC>=>BB?BA?@?<@A=;::=ABA@A
@ATNG8:00243:03900
GATGGTAGCACACGAGATCTCATCGTACTCATTCGTTTCGGAAGAGACAGGTACGTTAATAGTTAATAGCGTACTTCTTTTTCTTGCTTTCGTGGTATTCTTGCTAGTTACACTAGCCATCCTTACTGCGCTTCGATTGTGTGCGTACTGCTGCAATATTGTTAACGTGAGTCTTGTAAAACCTTCTTTTTACGTTTACTCTCGTGTTAAAAATCTGAATTCTTCTAGAGTTCCTGATCTTCTGGTATACACACTCGCTCGCTACCATCGAATCCTCTTAGTCT
+
55;<:>>BCBBAA=BBCCBCFBBBC@;?=@>@<;;;C>CC?C?<;;CDCCABBBBB?C@CBBC@C@CBBBAAA;B8ACBCB3CC>?@CC>BBA?=@::39@;::9?AB?BBBBBABB>BBD?B>AA?BBA>>;>@@A;>>@A@@@AA===???>>;>?A;AA:=:=CBBDCC@@5;;;;;/;9>:>?BBA/>>;;;3;===>>>98818888(5<=<<:=<?A=AAAA888=B=?????B<==>>E>?>@@??>>===?>>>AAA=A>>>A<>><>@A=A;<;A
@ATNG8:00243:03910
GATGGTAGGAGACACGTCGCACACGTACTCATTCGTTTCGGAAGAGACAGGTACGTTAATAGTTAATAGCGTACTTCTTTTTCTTGCTTTCGTGGTATTCTTGCTAGTTACACTAGCCATCCTTACTGCGCTTCGATTGTGTGCGTACTGCTGCAATATTGTTAACGTGAGTCTTGTAAAACCTTCTTTTTACGTTTACTCTCGTGTTAAAAATCTGAATTCTTCTAGAGTTCCTGATCTTCTGGGCTGCGCTGATATGCGCTAATCGAATCCTCTTAGTCT
+
@AA?=BAA>B?@@BBBBBBDBBBCCCBCBC@@>ACCG>CC?C?CBBCCBB@BCB@?>A@BBCD@C?BBBBBBCBA=77777)9?=AABB?BBBB>ABC@CC787AAA@=ABCBAB>><>BB>><A@@??:::=AA@@<??@@::;@??AAAA?>@<>>><@@<A;>?@@@@@@@:>>A@@5@:=:>@AAA/A@=<<5<<<<<=????<?AAA/?===A=D=>=:>@A@@@@<?=?C>>>A3//;=4=///=;89=>>>>>>A>>;;;;?<@@<@AA<@@>=;
@ATNG8:00243:03919
GATGGTAGTCTCAGATAGTCTATAGTACTCATTCGTTTCGGAAGAGACAGGTACGTTAATAGTTAATAGCGTACTTCTTTTTCTTGCTTTCGTGGTATTCTTGCTAGTTACACTAGCCATCCTTACTGCGCTTCGATTGTGTGCGTACTGCTGCAATATTGTTAACGTGAGTCTTGTAAAACCTTCTTTTTACGTTTACTCTCGTGTTAAAAATCTGAATTCTTCTAGAGTTCCTGATCTTCTGGGTCTCTCTCTCACGCACTACCATCGAATCCTCTTAGTCT
+
;@@=@CCCCDCCCDCBCBBBCCHDCCCCBBA@?@EHE?CC=B@CCCCCCC@CCCDE?C<@BED@C?CCCCCBBCC@CCCCC5CC@CBCG@E@BC?BCB?BC:;;ACCEBCCCBBCCBACCC@C@CCCCCCCD?CBCC@DCC@@@@@@BCBBABAA?BAC?BC@C@CCBBBCCHD@DBBBB9B>B@<;<<;*;BABB>CCCCCEAA@@5;;;;*;CCBB@B@FD@CCCCCBB@B@BBBCCC?BABB>BCCC@@@CC@@AAABB@A@@BCCCA?CDA@@??ABB>?
@ATNG8:00245:03927
GATGGTAGCGCATATCAGCGCAGCCCAGAAGATCAGGAACTCTAGAAGAATTCAGATTTTTAACACGAGAGTAAACGTAAAAAGAAGGTTTTACAAGACTCACGTTAACAATATTGCAGCAGTACGCACACAATCGAAGCGCAGTAAGGATGGCTAGTGTAACTAGCAAGAATACCACGAAAGCAAGAAAAAGAAGTACGCTATTAACTATTAACGTACCTGTCTCTTCCGAAACGAATGAGTACTGCGTCTCACTCTCGCCTACCATCGAATCCTCTTAGTCT
+
CDDC@BAABBCCCCCCCBCBBC@@@;@BB@BCHCBB@B@BCCDECC>AA=@<?A@A@BBC2B@CCDDDCGCCCC>CCBCEDD5CC@B=BBB:BCC?BBBABBC;;8;?AA>BBB?CBBCBBBCCCCBBBBCCACCDC@BBB@CA::7;?DAA?ACCCBBCC@B@BDDD?AA>AFE@CCBBB=CBC@BBCCC3CC?AAACDCBBB=@<@@@A?B?BBCCC?B@BBBAA=@>BBB=B;;8;@?AAAA:::?BBBCCCCBCCCC@CCE@CAAAB?BD@BBA?BDDDC
@ATNG8:00246:03895
GATGGTAGCGCATATCAGCGCAGCCCAGAAGATCAGGAACTCTAGAAGAATTCAGATTTTTAACACGAGAGTAAACGTAAAAAGAAGGTTTTACAAGACTCACGTTAACAATATTGCAGCAGTACGCACACAATCGAAGCGCAGTAAGGATGGCTAGTGTAACTAGCAAGAATACCACGAAAGCAAGAAAAAGAAGTACGCTATTAACTATTAACGTACCTGTCTCTTCCGAAACGAATGAGTACCTCTCAGACGCTCGTCCTACCATCGAATCCTCTTAGTCT
+
CCDC@BAABCCCBBCDDDCCBBBCF>CBC@CBBBBB@B?BBAA@CE@BD?D@DCBAAAAA2A?CDCDCCBA;;;0;@;;;;;*;A?B?CCC:BCFAFAAAAAC::9;@CC@BBC@CCBBBBBBBBBBB@@AC?AABC?BBBB@A@C?B>A::7;BBBABBC?CFCEBC?AC@CCC999BAA9A9949AAAA3AB?BAAABBBAB>A?BCCD?B?BBEBB?B@BABDC@D@AAA<@@@?BBBBBCC@BBBBCCCAAAB@@@A=@@B?AA@<<6;<6888<@BB@@
@ATNG8:00248:03912
GATGGTAGTACATGATAGACGACACCTGAAGATCAGGAACTCTAGAAGAATTCAGATTTTTAACACGAGAGTAAACGTAAAAAGAAGGTTTTACAAGACTCACGTTAACAATATTGCAGCAGTACGCACACAATCGAAGCGCAGTAAGGATGGCTTGTGTAACTAGCAAGAATACCACGAAAAGCAAGAAAAAGAAGTACGCTATTAACTATTAACGTACCTGTCTCTTCCGAAACGAATGAGTACAGATTACGATATGTCTACCATCGAATCCTCTTAGTCT
+
4<<><BBCBA?DEDCBCCEC9;;CCABCB@CCCCAB>B?BCCCDDC@CC?B?BBD@@@@@0@?BCBDFHBCAAA<ABBBEDE3CC@D7;;;*;CC>BCGCDAB::6;>AB?BCG@BBCCCBBABCCDCBBCD@CAAAACDCCCCBC>B?CAA=AC>AABBD@CDBBBC@BB?BBA<??8888-89929<<??1?D@E89:BCBBC>?<?BCB?C@BBCBB@@@@@@BB?B@CBB=B;;8;ABCCCCBBBA?CCDCAAABBBBBA?B889B=@A@BBB?BB999
@ATNG8:00249:03936
GATGGTAGGCGACATACATACGCGCCAGAAGATCAGGAACTCTAGAAGAATTCAGATTTTTAACACGAGAGTAAACGTAAAAAGAAGGTTTTACAAGACTCACGTTAACAATATTGCAGCAGTACGCACACAATCGAAGCGCAGTAAGGATGGCTAGTGTAACTAGCAAGAATACCACGAAAGCAAGAAAAAAGAAGTACGCTATTAACTATTAACGTACCTGTCTCTTCCGAAACGAATGAGTACTATGTAGAGCTCTATACTACCATCGAATCCTCTTAGTCT
+
@@@;:><A=B666<>>?@=<<///7279:8<>==;>6=;=>>:;>>@C>9C@CBB??@@@0B9;=BDFCCBBBB=BBBBDDD3BC?BABGF<BDD?CCCCC@;;;=A=BB?BBB8;;DBCBEBBBDCAAAAAACCCC@CCBCBBBB?C>B;;8;DCCDDCC@BBBBBB=??=@@@7:0@@@700/:88===='==6///778>A@4877BBB?B?87;AA6;9?=99::<;@@B>CBB>BBBA@ABC???CBBBBBABAA????>?;;;:==;>A:;;:6;?888
@ATNG8:00208:03962
GATGGTAGGCGACATACATACGCGCAGAAGATCAGGAACTCTAGAAGAATTCAGATTTTTAACACGAGAGTAAACGTAAAAAGAAGGTTTTACAAGACTCACGTTAACAATATTGCAGCAGTACGCACACAATCGAAGCGCAGTAAGGATGGCTAGTGTAACTAGCAAGAATACCACGAAAGCAAGAAAAAGAAGTACGCTATTAACTATTAACGTACCTGTCTCTTCCGAAACGAATGAGTACGAGAGTCAGAGCAGAGCTACCATCGAATCCTCTTAGTCT
+
5CD?@CCC?B?A@CDCCCCCBAABBBCC@CCCCCC@C?BBDAAAC?CC=A?CA@99999';?CDDCCCCCCCC>DCCBCBB1BD@D;@@?8ACC@CBBBCCGBA<A@CC@CBB?BCCBBBBBBBBCBBBBE@CCCC?BBCCBBBB<@>A@@>@DCCBAAC?CCBCCC@@@>BBB<==877):@@<ABBBB3BD@CA@@CCDCA?A?BBBB5858ABBC@CCBBBCC@C?CCE>C@@>?BBCCCBBBCBBBBBCB@@@@BDBB@A>BCBBA=>@;666<@BAAA
@ATNG8:00210:03979
GATGGTAGCGCACACATAGATACAGTACTCATTCGTTTCGGAAGAGACAGGTACGTTAATAGTTAATAGCGTACTTCTTTTTTCTTGCTTTCGTGGTATTCTTGCTAGTTACACTAGCCATCCTTACTGCGCTTCGATTGTGTGCGTACTGCTGCAATATTGTTAACGTGAGTCTTGTAAACCTTCTTTTTACGTTTACTCTCGTGTTAAAAATCTGAATTCTTCTAGAGTTCCTGATCTTCTGGCTCTCGTAGACAGATACTACCATGAATCCTCTTAGTCT
+
@@@@<;;499:4455==>>D9:9@;;;<<<<;7?:::)4;.9.5<;@=BB=95555.58<<@@=A?B<<=<<<993444444#4939444/4;;@196;6;B>@A?BB@=?969>>>C=999=A=99000/0=4>:<>8<@955555////7///72///6:<8=9=>@===>>C:?;??8=9=2999::*9===@8@@CBBBBB?A4;:;:(99=>@=@9@@=@::;;9::?:?>=:998=>=:=@9:99:=@@>?@A@@CC9:4:@5565>9ABB<?>888
@ATNG8:00213:03981
GATGGTAGTATATCGCGTCGCTATCCAGAAGATCAGGAACTCTATAAGAATTCAGATTTTTAACACGAGAGTAAACGTAAAAAGAAGGTTTTACAAGACTCACGTTAACAATATTGCAGCAGTACGCACACAATCGAAGCGCAGTAAGGATGGCTAGTGTAACTAGCAAGAATACCACGAAAGCAAGAAAAAAGAAGTACGCTATTAACTATTAACGTACCTGTCTCTTCCGAAACGAATGAGTACTACTCTCAGAGACACACTAATCGAATCCTCTTAGTCT
+
BBBC@BB=B>BBBCBBBDDDCCCCC>B;;8;AAA@@=A@AACAAAC@@@?@?BCCCCCCC1C?BBBCCC@@@EE>CCCCCCC5BC=A5;;;.;??9=@B?@@B:;79;@@8???=@@@ABBBCCD;;;;;AA>A@@@=AAAAAABB?B?B@@=@AAAAAAA?BAAA>?9;;9777/77799+3998778787$79<3744<98??:;9;;==+/*--...*.@@>AAC@D@CAA9;;>6///<:6;A<<>>>?CB777B==99;:6A88:279679::=>==>
@ATNG8:00214:03945
GATGGTAGCGAGCGAGTGTGTATACCAGAAGATCAGGAACTCTAGAAGAATTCAGATTTTTAACACGAGAGTAAACGTAAAAAGAAGGTTTTTACAAGACTCACGTTAACAATATTGCAGCAGTACGCACACAATCGAAGCGCAGTAAGGATGGCTAGTGTGACTAGCAAGAATACCACGAAAAGCAAGAAAAAGAAGTACGCTATTAACTATTAACGTACCTGTCTCTTCCGAAACGAATGAGTACCTCTCAGACGCTCGTCCTACCATCGAATCCTCTTAGTCT
+
@?AA@BCCBBBA?@@BBBBCCBBCC@CCCACCCDBB?B?BBBAAAB@BC@B?BABBDFEE3B@CDCCCCCCCCC>CA:::::.:C=C2::::';@@>@BC?CDDDC?C?CC=BBC=ABBCCAABBBBBBBCCC@CCCD>BBBBCCCC@C@CCB@BCBBCBBCCCCCCCB@BB?>?=:<<7777-8=>9@DEEC2CC?BBBBBABBE?D=@ABC>@=@ABBB?BBBBBCC@B?BBA9A;;8;CHCBBB?BBCCCCABBBBBBBC?BBB@BBBBB@AA<A@@;@A@@?
@ATNG8:00215:03975
GATGGTAGCGCATATCAGCGCAGCCCAGAAGATCAGGAACTCTAGAAGAATTCAGATTTTTAACACGAGAGTAAACGTAAAAAGAAGGTTTTACAAGACTCACGTTAACAATATTGCAGCAGTACGCACACAATCGAAGCGCAGTAAGGATGGCTAGTGTAACTAGCAAGAATACCACGAAAGCAAGAAAAAGAAGTACGCTATTAACTATTAACGTACCTGTCTCTTCCGAAACGAATGAGTACGTGTGCGACGTGTCTCCTACCATCGAATCCTCTTATTCT
+
ACCC@CB996A@ABBDDCCBBBBBD>DBB?BBCCCCAC@CBC@@@D?BB@C@BBDBBCCC5CADCCCCCCDAAA:@B??@@@0@B?C>BBB9BBCABCDICCCCCAC@CC@BBB@BBDBCBBBAAABBC@AA@CCCC@CBBBCCCC?C?B<;7;CCB;;;A@AAADCC?BA=???;??@C@<ABB?BBBBB2@A<A@B??>ABB?B?BBBB<?<?A;;;<ABB;;;B7;7:CC9A;;8;CAABCDBBB@??AA???BCBBB????9???@@?AB?BB?7;:;>;
@ATNG8:00217:03969
GATGGTAGACATATCGTACTCTCTGTACTCATTCGTTTCGGAAGAGACAGGTACGTTAATAGTTAATAGCGTACTTCTTTTTCTTGCTTTCGTTGGTATTCTTGCTAGTTACACTAGCCATCCTTACTGCGCTTCGATTGTGTGCGTACTGCTGCAATATTGTTAACGTGAGTCTTGTAAAACCTTCTTTTTACGTTTACTCTCGTGTTAAAAATCTGAATTCTTCTAGAGTTCCTGATCTTCTGGGCAGACTCTCACACGCCTACCATCGAATCCTCTTAGTCT
+
:;<>@ECBBBBCCCCBBBCCCCCCCCCBBB@@>@BBD>BB@CGCABABCC?CCCAA>A?BCBC@B@A@?@>>=00)/6666)6@:BACC>A:949;>::48A>>??B@A=ABAA>?AA<??B:>:=AA@@@@@=AAAA<@@@@@@>>=@@@@9:9<8<==:??:>:==>AA@@@D;@?AAA5A;?;?ABCC/?>9990:==<==>>;;5;?A?/A;<;B<A=@A;>>AAA?><><@@@A@@<;;;;49///888=CBC@@??=?@@;@:::<:<=<@BA=???AA
@ATNG8:00217:03987
GATGTAGACATATCGTACTCTCTGTACTCATTCGTTTCGGAAGAGACAGGTACGTTAATAGTTAATAGCGTACTTCTTTTTTCTTGCTTTCGTGGTATTCTTGCTAGTTACACTAGCCATCCTTACTGCGCTTCGATTGTGTGCGTACTGCTGCAATATTGTTAACGTGAGTCTTGTAAAAACCTTCTTTTTTACGTTTTACTCTCGTGTTAAAAAATCTGAATTCTTCTAGAGTTCCTGATCTTCTGGATACACTCATGTGCACCTACCATCGAATCCTCTTAGTCT
+
@<B>ECBBBBCCDCEBCDCCBBBDEEDBBCB@BBAB=BB@C@CBCAAAC@DD>???B?BBBC?B?AA@BBBDA?;;;7788%<B?BBCD>>>>B@CB?;==000@><>:@???==?>5;:=8=:?@=>>@@A;??;;5;===@A@AA???AA9995///666166;;;=>=>;;5:;;9:9(9-6.5;;<?>';>////(/56/..7657189897%5::::0505938>>:9<<:=:=??>>=7>AA:>=>>>>>>====A==87;88,//66@67746667::999
@ATNG8:00220:03969
GATGGTAGTATCTGCACACTCTGTCCAGAAGATCAGGAACTCTAGAAGAATTCAGATTTTTAACACGAGAGTAAACGTAAAAAGAAGGTTTTACAAGACTCACGTTAACAATATTGCAGCAGTACGCACACAATCGAAGCGCAGTAAGGATGGCTAGTGTAACTAGCAAGAATACCACGAAAGCAAGAAAAAGAAGTACGCTATTAACTATTAACGTACCTGTCTCTTCCGAAACGAATGAGTACACATCGTCGTGTCGTGCTACCATCGAATCCTCTTAGTCT
+
>BA>DCCCBB@@@@@AAAAMICCCC?CCI@AAACAA?A@BCCBBBC@BC@C@CCBAA???2?>BBBBBBCC???8>>?AAAA0AA>@;@@@;ADE@CBBCBCBBB@C@BD@DBB@BBAACCCCCCCBBBBBD@CCBB>@@CA?@@C=A>BBB?BCCCBCBC@BBCBBB??>;????ABBBB=A997:CCEE2AA@CBBABDC@@<@<@A@A3858BCCE?BCCCBBB>A>CCD>C::9:BABBBBBCBBBCBAAAAAAA9::EED@BBBBB@CC?BAA@EEBAB
@ATNG8:00224:03951
GATGGTAGCACACGAGATCTCATCGTACTCATTCGTTTCGGAAGAGACAGGTACGTTAATAGTTAATAGCGTACTTCTTTTTCTTGCTTTCGTGGTATTCTTGCTAGTTACACTAGCCATCCTTACTGCGCTTCGATTGTGTGCGTACTGCTGCAATATTGTTAACGTGAGTCTTGTAAAACCTTCTTTTTACGTTTACTCTCGTGTTAAAAATCTGAATTCTTCTAGAGTTCCTGATCTTCTGGGCAGACTCTCACACGCCTACCATCGAATCCTCTTAGTCT
+
B@@=?CCCCCABBBBDCCCCCCCCCCCBBBBA>BBBB<CB@CACCCCC@@=ACBA@?A=ABCC@C?CBBBBBBBB@BBBBB1??=AABB<@C@@>AA@;?A:98:DBB?BBBCAAAA>AAA>A>BBA@@=;=<>>BA7::A@@@A@@@AAB@???<@?><><5;7;>>>AAAAC6<<CCC5A<A:??CCC/AA>?>9=;<=<@@<==;@@@@/@;;;B=A=AA<AAAA>>><A<@@@AAD6<9AA9A9:8??@@?>>A;;;;A>>9@>===<AA:??A=A?=??
@ATNG8:00224:03958
GATGGTAGACATATCGTACTCTCTGTACTCATTCGTTTCGGAAGAGACAGGTTCGTTAATAGTTAATAGCGTACTTCTTTTTCTTGCTTTCGTGGTATTCTTGCTAGTTACACTAGCCATCCTTACTGCGCTTCGATTGTGTGCGTACTGCTGCAATATTGTTAACGTGAGTCTTGTAAAACCTTCTTTTTACGTTTACTCTCGTGTTAAAAATCTGAATTCTTCTAGAGTTCCTGATCTTCTGGTATACACACTCGCTCGCTACCATCGAATCCTCTTAGTCT
+
CCCC?CCCCAABCDDD@BBCCCCBCCCCCC@@??EEE>CC?C?CCBBBBB?B?CAA>A>AAAA>A?AAAAAACCB>@@???1?B@BBAC>BA@@>ABB>BB587ADCD?BBCCA@@@;@>>9>9>@@@@AAA;AAAA;AAA@@@@@@@AAA>>>?:>>>;>>7=:A@AAA>>??<?@@@@5@=A<>>>>=/=A6660698///=;<@;?DDD/D>>>A=@<??<==>A@@@;?<@@@@==:==A=???@>@AAA@A@<;<AAA@@;>AAAA;AA;<>>:>===A
@ATNG8:00225:03965
GATGGTAGAGTATCATGTGTATCTCCAGAAGATCAGGACTCTAGAAGAATTCAGATTTTTAACACGAGAGTAAACGTAAAAAGAAGGTTTTACAAGACTCACGTTAACAATATTGCAGCAGTACGCACACAATCGAAGCGCAGTAAGGATGGCTAGTGTAACTAGCTAGAATACCACGAAAGCAAGAAAAAGAAGTACGCTATTAACTATTAACGTACCTGTCTCTTCCGAAACGAATGAGTACTGTATCTATGTGTGCGCTACCATCGAATCCTCTTAGTCT
+
AABC@CCCAAACCCD@BACCBBCCC@CBB?CCCCCC?CBCBCCCC@CC?C@CCA99999*9>ABBBCDFB;:;0;B;;;;;(;A<A?BBB9BKE@FBBCBBB996;?A@?B@A?ABFCCBCCBBBCCCCBB@DDCC=CBBBBBBB?C@C@@?@EDCBACC?CCCC?99:?<?BA=AA???8???:?BBBB3BB?BBBBCCBBB>B>BBCA<A;AAEAA=ABBBBBC@C>B@D=CCC@CCBCBBBBCBBBBAAAACCBBBBBBAA>ABAAB=??;??;9?CB;;
@ATNG8:00228:03987
GATGGTAGGACGAGCGTCTGAGAGGTTCTCATTCGTTTCGGAAGAGACAGGTACGTTAATAGTTAATAGCGTACTTCTTTTTCTTGCTTTCGTGGTATTCTTGCTAGTTACACTAGCCATCCTTACTGCGCTTCGATTGTGTGCGTACTGCTGCAATATTGTTAACGTGAGTCTTGTAAAACCTTCTTTTTACGTTTACTCTCGTGTTAAAAATCTGAATTCTTCTAGAGTTCCTGATCTTCTGGTGTCGTCTATCATGTACTACCATCGAATCCTCTTAGTCT
+
7///)/:;8<<<<<;;?==?@@@@>B@BBB@@;A;;;.:;5;?BCCCCBCABBBGG@B@BCDC@CAHCCCCCCCH=;;CCC,;;5::@A;AABB?BAA:;;@CILDBB?CCCDBBBDADCC>B>A@BCBBCCACCCD@EGE;;;@@AABBBDDCC@@AA?A@@D>;;;CCCECH?@ABBC3A4;4;;;;;*;ACEG?BBBAAA===;.5555$99<>@<B>@@@CBCBBCD>@=@AABBA8:;A?BCBBBE;;;CDBBBBCCCBB@BCCBA?BB@CCB?BC;;;
@ATNG8:00229:03955
GATGGTAGTATCTGCACTCTCTGTCCAGAAGATCAGGAACTCTAGAAGAATTCAGATTTTAACACGAGAGTAAACGTAAAAAGAAGGTTTTACAAGACTCACGTTAACAATATTGCAGCAGTACGCACACAATCGAAGCGCAGTAAGGATGGCTAGTGTAACTAGCAAGAATACCACGAAAGCAAGAAAAAGAAGTACGCTATTAACTATTAACGTACCTGTCTCTTCCGAAACGAATGAGTACATAGATATACGTATAGCTACCATCGAATCCTCTTAGTCT
+
94893:559AAAA@?BBBCCDFD<<7;AA8<@@@@@<@?CEBCBBC@DD@C@CD;;;;;.;@@A@BAB@?:;;0;=<:994$4;.4.555&5994996:>?A>@<@=::4:BA=BBBCCCDCCICCCCAAA?BBA@9;;@@BB@?<@>AA@<@BBABA@@?A@AB::8:B?ABB@B=;;:8:99877899(8>;777>=875<8<177==;?;>AB@@=@BBCBCD@B>BAC>CBC?BBBAAAAAAABBDCBBBBBA?==>AAA=B;;;;5;=::;;:?@===
@ATNG8:00237:03978
GATGTAGGCGACATACATACGCGCCAGAAGATCAGGAACTCTAGAAGAATTCAGATTTTTAACACGAGAGTAAACGTAAAAAGAAGGTTTTACAAGACTCACGTTTAACAATATTGCAGCAGTACGCACACAATCGAAGCGCAGTAAGGATGGCTAGTGTAACTAGCAAGAATACCACGAAAGCAAGAAAAAAGAAGTACGCTATTAACTATTAACGTACCTGTCTCTTCCGAAACGAATGAGTACGATGAGAGAGCTCTCTCTACCATCGAATCCTCTTAGTCT
+
BCCDCCD?C@AACCCCCDDCBBBB<@BB>AAABBB>B@AAAEDDD@CC@C>A@A;;;;;*;>CCDGGEE;;;M=BC;;;;;*;B@BAFFE;CIGEDB<;;BA;;;,;=@?=BBB?BBCCCAA@CC@@ABBBB>BBBB6;;BBBBBD@CACAA?ADCDDBBB?BAAACB@CC?CCC@CBBAA<@@?;9:9999%9@;997?AA??>?B?BB??;?===A;;6;AA@@@CAF?ABD?CAA>ABAAAA???:::A???AABAACB??@F@E====5;:3;==8=>>==
@ATNG8:00240:03963
GATGGTAGCGCATATCAGCGCAGCCCAGAAGATCAGGAACTCTAGAAGAATCAGATTTTTAACACGAGAGTAAACGTAAAAAGAAGGTTTTACAAGACTCACGTTAACAATATTGCAGCAGTACGCACACAATCGAAGCGCAGTAAGGATGGCTAGTGTAACTAGCAAGAATACCACGAAAGCAAGAAAAAGAAGTACGCTATTAACTATTAACGTACCTGTCTCTTCCGAAACGAATGAGTACGAGAGTCAGAGCAGAGCTACCATCGAATCCTCTTAGTCT
+
AAAB@C@@@@?@@ABCCBBBAB;;;7:DC>AA@A:;6:=BABCBEC?AA6;8<;9999:$94==?DCBCA9;;6;BCEEDD2CC?C@CCC:BCC@BBCC@BC998;@BA?BBB@BBCDCCBBBBBB@@@::8;BBB@BBBABDDD?C?C998;CCCDCCC@CBBBCC@A@<AAA@CCECC=A?=999999(9A>BCCCCBBBB=A>ACBB?B@BBCBBAC@@AABB@C@BBB=BBB?BBBCCCCCCBBBBBBBBBBBBBAA?>?=@BBCC?BB=>7707ABAA
@ATNG8:00244:03983
GATGGTAGCTATACGTATATCTATGTACTCATTCGTTTCGGAAGAGACAGGTACGTTAATAGTTAATAGCTTACTTCTTTTTCTTGCTTTCGTGGTATTCTTGCTAGTTACACTAGCCATCCTTACTGCGCTTCGATTGTGTGCGTACTGCTGCAATATTGTTAACGTGAGTCTTGTAAAACCTTCTTTTTTACGTTTACTCTCGTGTTAAAAAATCTGAATTCTTCTAGAGTTCCTGATCTTCTGGACGACGCGCACTGACACTACCATCGAATCCTCTTAGTCT
+
::99>AA@BBBBCCAABDBCCCCBCBCD>>00,0>>@5BB?B>BCAAC999:BDBA:::;BCC8;:;CB@@=@??=?CDCC3BB?A<>>8?A?@=AAA=AB8;;AECE@DDCEDDCC?CCC?A?ABBCBCAB>ACDD?AACBBBA@ABBBBBA>>9999?BD=A>ABABACCCE@CBBBB8@<B;8/////%/<---)--7---8767.55555$5899;5=5;A5A?:A>=><><>>@@@@7;<B=A;688>=??@;<;A?>:://+/::9:9/918>>:>@@?>
@ATNG8:00204:04012
GATGGTAGCTCGCTGATGATATCTCCAGAAGATCAGGAACTCTAGAAGAATTCAGATTTTTAACACGAGAGTAAACGTAAAAAGAAGGTTTTACAAGACTCACGTTAACAATATTGCAGCAGTACGCACACAATCGAAGCGCAGTAAGGATGGCTAGTGTAACTAGCAAGAATACCACGAAAGCAAGAAAAAGAAGTACGCTATTAACTATTAACGTACCTGTCTCTTCCGAAACGAATGAGTACTGTATCTATGTGTGCGCTACCATCGAATCCTCTTAGTCT
+
?@@>ACBBBBCCDDABABCCCCADG?CBB@CCBCCC?B=@@CCCCC?CC?C?BBB@????2??CCCACAAAABB<C?>@@@@0@B@E@BBB<BCDADBBCBBB997;@BB@CBB@BCCCCCCCFCCCCBBBA@BBBC?BAAA@@@B>A<A??>@CCCCCBA?BBBBBB@BB?AAA<??A@@9A??;?CDCC2CC?B???DDAA@9><@@AA:>:>CBCC@CBBBAAA?B?BCC>C9:::CCECBBBBBBBBB>@>BB@@ABBB?A=AAA??;;:7:><:?B::9
@ATNG8:00205:04006
GATGGAGCAGACGTGACAGAGCGCCAGAAGATCAGGAACTCTAGAAGAATTCAGATTTTTAACACGAGAGTAAACGTAAAAAGAAGGTTTTACAAGACTCACGTTAACAATATTGCAGCAGTACGCACACAATCGAAGCGCAGTAAGGATGGCTAGTGTAACTAGCAAGAATACCACGAAAGCAAGAAAAAAGAAGTACGCTATTAACTATTAACGTACCTGTCTCTTCCGAAACGAATGAGTACTGCGTCTCACTCTCGCCTACCATCGAATCCTCTTAGTCT
+
DBBB@CCCCCCBBBDCCCCCCC999:DD@BBBCBB?A=BAAACAA>AA>B?BBBBBBCC3C?CCC?AABBBBA:A@;;;;;.:D?D>CBB<BCDAHCCCBBB@?<@@BB@BCC?BBBBBCDCDCBBBCCCB@CB::8;AAAABBB?B?BBB@CECCBBBC?CCA@AA@CC?999999BBD=B::3999999%9@?A?>;?????<?;>=>=1838@CCC?BBBBBBB?A?BBB>BBB>ABABBBCBCBAAABBCCCCCBBC?CCCAFCECC@:94:??:?C@AA
@ATNG8:00205:04016
GATGGTAGGACGAGCGTCTGAGAGGTACTCATTCGTTTCGGAAGAGACAGGTACGTTAATAGTTAATAGCGTACTTCTTTTTCTTGCTTTCGTGGTATTCTTGCTAGTTACACTAGCCATCCTTACTGCGCTTCGATTGTGTGCGTACTGCTGCAATATTGTTAACGTGAGTCTTGTAAAACCTTCTTTTTACGTTTACTCTCGTGTTAAAATTCTGAATTCTTCTAGAGTTCCTGATCTTCTGGTGTCTGATCTGTATCACTACCATCGAATCCTCTTAGTCT
+
CDCC?CBB?BBABCAACBBBDCCC?ABBCD@A?BBBB>BC@C?CCCCCCC?CCCBB@B@CBBB?D?BBBECCCBB?B@DDD3AB?BCCE>CCAA?ACC?BB9;;@CCC@CCCCCCCC@BBB@C@DDBBBBBC@CCCC?CCCDDBBBCBBBBBCBC@ABA?AB?B@AABBBBBCC?CCCDD;C@C?AACCC3CEBBB>BCECCCCBBB@CCC;C@BBBB?B@BB@CCCDCCC?C?BBBCCC=@@A>AECCCBCCCCCCCCCBBBCD@CCBBB@CC@AAA@CC988
@ATNG8:00207:04008
GATGGTAGATATATGCACGCTCTACCAGAAGATCAGGAACTCTAGAAGAATTCAGATTTTTAACACGAGAGTAAACGTAAAAAGAAGGTTTTACAAGACTCACGTTAACAATATTGCAGCAGTACGCACACAATCGAAGCGCAGTAAGGATGGCTAGTGTAACTAGCAAGAATACCACGAAAAGCAAGAAAAAGAAGTACGCTATTAACTATTAACGTACCTGTCTCTTCCGAAACGAATGAGTACTGTATCTATGTGTGCGCTACCATCGAATCCTCTTAGTCT
+
<>>?;>>@?966>>BBBB<A;:555.4::7=;;;<A>B@DCCCDBB>AC<A=:97;8999'94==?=>?A889C8==@@<<<':?895;?;4@@@=@B;;9C<@@:B>BD@BBB866=>?@@BBBBCCAABA>AA@@?@@@AAA;;9;?BBB@C@AAC;;:@CBBABB?BD=99929?9999+9<<889888'3<8=378AAA>;7;<@@@@<@5:;@@@=?@@;;9??@=@AA9>00+09:;>BBABBB999@?>?<>A><<<88259222466022249=>88
@ATNG8:00207:04025
GATGGTAGGTGCACATGAGTGTATCCAGAAGATCAGGAACTCTAGAAGAATTCAGATTTTTAACACGAGAGTAAACGTAAAAAGAAGGTTTTACAATACTCACGTTAACAATATTGCAGCAGTACGCACACAATCGAAGCGCAGTAAGGATGGCTAGTGTAACTAGCAAGAATACCACGAAAGCAAGAAAAAGAAGTACGCTATTAACTATTAACGTACCTGTCTCTTCCGAAACGAATGAGTACGATGAGAGAGCTCTCTCTACCATCGAATCCTCTTAGTCT
+
;;;;<?@@@BAA@@:69@DBBAABB?BBB>BCA@@@6;5;@BBB:;49?4949?>99:9:$97?@;C;996<<B8@;AAAA@,>C;A;ACC9CBBABBCB?=>00-0:=@9@@B>BBBBCDDCCBBBCBAAB@@@@@@BBCBCDBB?@>>0000@A@ADCB?BBECDC=?@?BB?388888*:::39AABA3BC?BBBCBBBAA>A>>>>>1818>BBB@BDBBBCC@C?BBC?ECC;;:?@BABABBBBBBBBBB???B??>@A?BA==A18878788=A9:;
@ATNG8:00209:04028
GATGGTAGGCGACATACATACGCGCCAGAAGATCAGGAACTCTAGAAGAATTCAGATTTTTTAACACGAGAGTAAACGTAAAAAAGAAGGTTTTACAAGACTCACGTTAACAATATTGCAGCAGTACGCACACAATCGAAGCGCAGTAAGGATGGCTAGTGTAACTAGCAAGAATACCACGAAAGCAAGAAAAAAGAAGTACGCTATTAACTATTAACGTACCTGTCTCTTCCGAAACGAATGAGTACCTCTCAGACGCTCGTCCTACCATCGAATCCTCTTAGTCT
+
>=;;05:<8;9/////////666==:===1665559494;;;9<<<5:<.924;4555555#5.5:;;<<;;99<099455559#55.58>@@2@@@:>66:ABAAB>A>;;49AB:??CBCBCBCCBBBCBAA=@@@@;@@AABBBB?CAC;;:;C@A@EDC?CAAAAB@AA=A?@=?ADDC<>993999999%9>8;=:?@;AA@?B=><A?.819:@@@<@BB@A@C@C8:;?9?9849?AAABB@BCCCBBBCBBBBBBB?BBB?;;988:>>;;;:0867;9
@ATNG8:00212:04009
GATGGTAGTATCTGCACACTCTGTCCAGAAGATCAGGAACTCTAGAAGAATTCAGATTTTTAACACGAGAGTAAACGTAAAAAGAAGGTTTTACAAGACTCACGTTAACAATATTGCAGCAGTACGCACACAATCGAAGCGCAGTAAGGATGGCTAGTGTAACTAGCAAGAATACCACGAAAGCAAGAAAAAAGAAGTACGCTATTAACTATTAACGTACCTGTCTCTTCCGAAACGAATGAGTACGAGAGAGCACACGTGTCTACCATCGAATCCTCTTAGTCT
+
/779)//?:;9BBBCCCBBCDABAB=BBB@BBBCCB@CACCCBBAA>;;6:?BBBB<AAB1C@AB@@@@CA@@@9;;99999'995:.555&59<7=<666<<<<9=:@@5:::;>AABCCCCCGBCC;;;:<AAAA?@@@@@??>9@?CBC@BBCBBBAA=@@?:89<==8:=9487==>4<//*/;;;=?'?@<C=>?BB>;>=B388>>=@;@@CED>@@@@?@@<@899:/88818@@A=BBB==>CCCCCCDAABAA@>@@46778A<BF>?>>;>===>
@ATNG8:00213:04002
GATGGTAGCACGACACGACGATGTGTACTCATTCGTTTCGGAAGAGACAGGTACGTTAATAGTTAATAGCGTACTTCTTTTTCTTGCTTTCGTGGTATTCTTGCTAGTTACACTAGCCATCCTTACTGCGCTTCGATTGTGTGCGTACTGCTGCAATATTGTTAACGTGAGTCTTGTAAAACCTTCTTTTTACGTTTACTCTCGTGTTAAAAATCTGAATTCTTCTAGAGTTCCTGATCTTCTGGACAGAGTGTGCAGATACTACCATCGAATCCTCTTAGTCT
+
><=>@BCBCBC@;?BBBBB;66@ABACCBC@@?ACCC>CC@C@CDBBBCD?CBCBB?B?BBBD@D=AABBBCCBA>AA@?@1?B=A889+:?8:8:CD?BB9:9BBBB?BAAABBBB>DBB?@<AAA?>@@@<@A@>9>>>><;@@AAAAA:<<?98::=AA<A<AA???DAAA;@@AAA5A:>:=>BBB/BB>==5<<<778?=::5;???/?AAAC;@<??<>>>AAAA<@;@AAA>>:>>?=AAAAAAAAAA@@@A?>?>>A<@@@@@<@A;>>>9>>>>>
@ATNG8:00216:04031
GATGGTAGTATCTGCACACTCTGTCCAGAAGATCAGGAACTCTAGAAGAATTCAGATTTTTAACACGAGAGTAAACGTAAAAAGAAGGTTTTACAAGACTCACGTTAACAATATTGCAGCAGTACGCACACAATCGAAGCGCAGTAAGGATGGCTAGTGTAACTAGCAAGAATACCACGAAAGCAAGAAAAAGAAGTACGCTATTAACTATTAACGTACCTGTCTCTTCCGAAACGAATGAGTACGAGAGAGCACACGTGTCTACCATCGAATCCTCTTAGTCT
+
:<<>@CCCBBBBCCCDBBBDDEBBB@BBC@BBBCA@>@?BBCBABD?CC?C@DBAAABBB1B?AABBBABBBCC<AA@BBAA0AA=C;@@@7@BC@CBBBCGFCB@B@CC@CCC?BBBCCCCCCCCDCCCCC?CBAA>@???BBBB?C@CBB>AEBBBCAA?ACCAA??CC?BBB>AA@@>8?::3:9999(:A?BCBCCCBAA:>:=?BB7;7;AA@@?CBABBBB@B?BBF>B?@=?CBBBCDC>>>B>>>BBBBBCC@@=BB@@???A=AA<A;:6:@<<=
@ATNG8:00220:04030
GATGGTAGTATCTGCACACTCTGTCCAGAAGATCAGGAACTCTAGAAGAATTCAGATTTTTAACACGAGAGTAAACGTAAAAAGAAGGTTTTACAAGACTCACGTTAACAATATTGCAGCAGTACGCACACAATCGAAGCGCAGTAAGGATGGCTAGTGTAACTAGCAAGAATACCACGAAAAGCAAGAAAAAGAAGTACGCTATTAACTATTAACGTACCTGTCTCTTCCGAAACGAATGAGTACACACTCTCATATGACACTACCATCGAATCCTCTTAGTCT
+
:;;A8<BB00//////9<AACCDED;;;B?;::A;;6;@DCCBBCC@BC?A@CDCCCCCC3B@DAABBBBBBBC>98;@A??,:;49.599+;>@<>>CCCC@A@<?;;;5;AA<@@ABCCCGCFCCBCBAA>AABB@BAAC<;<B?B@C;;7;AAABBDE@CCG@AA?00*00/)/77777(773577777'3717;::::9;@9=7;=@@<@<AAAA@@BBAAACD?B>BBC=C@?<?A@@AA???BBBBBBCB@@AA;;8CCC?C:99?99949AA?BAAAA
@ATNG8:00224:04007
GATGGTAGCTATACGTATATCTATGTACTCATTCGTTTCGGAAGAGACAGGTACGTTAATAGTTAATAGCGTACTTCTTTTTCTTGCTTTCGTGGTATTCTTGCTAGTTACACTAGCCATCCTTACTGCGCTTCGATTGTGTGCGTACTGCTGCAATATTGTTAACGTGAGTCTTGTAAAACCTTCTTTTTACGTTTACTCTCGTGTTAAAAATCTGAATTCTTCTAGAGTTCCTGATCTTCTGGACAGAGTGTGCAGATACTAATCGAATCCTCTTAGTCT
+
CABC?CABCBCCC?@@CCCCCCBBCBBBBDAA?ADDD>CC@B@BCBBCCD@DC@@@?D@CCBB=C@DCB?AACCC@CCCCC3BA>A999.9BAD@BB@<A@000;?>?;@BBBBBBB>ABD?D6<<AAD>==;@A@@7;;@@@@AAAAAA?>??A;>>>=AA<A<<<=AAA@==7;;=DD2?8=798888(/<77606/////:>>=8====.9AA?>9=;68.7A==>>>=B<A???BC:=>=:=?AA@>>>;;;@@??;;;A<??BB=@@:>>=:=A>>>
@ATNG8:00226:04034
GATGGTAGCATCATGCATATCTCACCAGAAGATCAGGAACTCTAGAAGAATTCAGATTTTTAACACGAGAGTAAACGTAAAAGAAGGTTTTACAAGACTCACGTTAACAATATTGCAGCAGTACGCACACAATCGAAGCGCAGTAAGGATGGCTAGTGTAACTAGCAAGAATACCACGAAAGCAAGAAAAAGAAGTACGCTATTAACTATTAACGTACCTGTCTCTTCCGAAACGAATGAGTACCTCTCAGACGCTCGTCCTACCATCGAATCCTCTTAGTCT
+
CBBB@BBBC?@@BB@ABBCBBBA;;66@C=AACC??>@?BACCBBB@CD8:78??8:9::$76AA@BCAAA@BA;>>;;;;.9?:?.999&555.5<@@CCDEE@C@A@>@BB@CC@@ACDDCCCCCCCBA>BCDC@CCCCA@@@=B=A;;6;B;;;CDF@CBCBBA>AE=@@B799AAA9A=>99:9:9(9929BBABBBA=:>=CBBB=A<=<@@@;?@@AAAA>A????<?AB@BCCCC@@>@BCBDCCBBBDCC8858>?:=;;<A=BB=;;;6;>>>=
@ATNG8:00227:04014
GATGGTAGTAGTACACTAGTCATACCAGAAGATCAGGAACTCTAGAAGAATTCAGATTTTTAACACGAGAGTAAACGTAAAAGAAGGTTTACAAGACTCACGTTATCAATATTGCAGCAGTACGCACACAATCGAAGCGCAGTAAGGATGGCTAGTGTAACTAGCAAGAATACCACGAAAGCAAGAAAAAGAAGTACGCTATTAACTATTAACGTACCTGTCTCTTCCGAAACGAATGAGTACACACTCTCATATGACACTACCATCGAATCCTCTTAGTCT
+
4::<?BBCBCBBACCEEDCDCCB;;6:AA=ABBB;;7;=A@BBA9;4:@;@;ACC;<;;;'9:?ACDDBB?999/9>;;;;-4D8D.99,55929A?ACGBBB@@@@C?ABB@BCCCBDCCCBBBBCC@@@ABBC@BBBBAAAC?C@CBB?BCCCCCBB?BBBAAA?CD?@?@>@?BBC>AAA?BCDDD2BB?BCBBA??BB:>:=A??:>:=@CBB?BCAAAAA=?=?BB<BBC?BBBBBBBDAAABBB??;AACBBBBBCC?CBBAB?BB?BBA?BCCBA
@ATNG8:00227:04031
GATGGTAGATACTCGCTGATACACCCAGAAGATCAGGAACTCTAGAAGAATTCAGATTTTTAACATTCAGAGAGTAAACGATTAAAAAAAGAAGGGTTTTTACAGACTCACGTTTAACAATATTGCAGCAGTACGCACACAATCGAAGCGCAGTAAGGATGGCTAGTGTAACTAGCAAGAATACCACGAAAGCAAGAAAAAGAAGTACGCTATTAAACTATTAAACGTACCTGTCTCTTCCGAAACGAATGAGTACATAGATATACGTATAGCTACCCATCGAATCCTCTTAGGTCT
+
:;A?;A?@@@?::@@@>A@999955)/775///:772:055:D?>>9>>9>99=9:7BBB+A8=73,3/-----,,,(,2,-(/88888#8;58815777'.---4--.53222'2.22+222+2555;==B?AACCAAAC@>>>@=@@@A;;;=:A?@@@:>>AA;;;?;=?@=:61674---*--7:@6@<>:>ADGD.8626...337::(/.'....(..'.6;<<:<;;=<<<7;7:>>6;<<9<<AAAAAB???A???A@A@@@@::<566(567693882--,,,,(,--
@ATNG8:00232:04012
GATGGTAGTGTGTCTCTGAGAGTAGTACTCATTCGTTTCGGAAGAGACAGGTACGTTAATAGTTAATAGCGTACTTCTTTTTCTTGCTTTCGTGGTATTCTTGCTAGTTACACTAGCCATCCTTACTGCGCTTCGATTGTGTGCGTACTGCTGCAATATTGTTAACGTGAGTCTTGTAAAACCTTCTTTTTACGTTTACTCTCGTGTTAAAAATCTGAATTCTTCTAGAGTTCCTGATCTTCTGGGTGTATCAGCGAGTATCTACCATCGAATCCTCTTAGTCT
+
A@@A@FBBB9:;BBDDCDDCCCCCCCCCCC@?>@CCD=AA@D@DCBBBCC@BCCBB?BBDFDC@C@CCCCCCCCC@CBBBC5CC@DCDD>BBDC@CCCBFD;;;BBBCACCCBBBCD@CCC@D@CCBBBBBE@CDBB?BEBCCCCBDBBBCBBBC@BBB?BD@D@AABBBCC@@<@AAAB:B@D@BBCCD5CCCEC=AACBBBCBBC<AAAA0AAABB@B?BC@CBBCBDD@D@BBBBBB?BCCD>AAAFCCCCAAABBBBCCCC@CA@@C@DC@A@@=AA@@@
@ATNG8:00238:03990
GATGGTAGCTCGCTGATGATATCTCCAGAAGATCAGGAACTCTAGAAGAATTCAGATTTTTAACACGAGAGTAAACGTAAAAAGAAGGTTTTACAAGACTCACGTTAACAATATTGCAGCAGTACGCACACAATCGAAGCGCAGTAAGGATGGCTAGTGTAACTAGCAAGAATACCACGAAAGCAAGAAAAAGAAGTACGCTATTAACTATTAAACGTACCTGTCTCTTCCGAAACGAATGAGTACACATCGTCGTGTCGTGCTACCATCGAATCCTCTTAGTCT
+
A@@??BACBB=B=C@A@DBBBCCCC?AAA=@@>;><8<7;?CCAAB?BB?BACAD:9998'76?;;::978333(3344444$4;39.555&5994;A>>BCBBB?B@;;:;BB=@@CCB;99@>?==990;:0//:6::/55<<<7A=?9926@A@C@@@?><;<37133,3334:;==<5<33/3;;;;+<=488:888<>=5;59779+22'22444.48<:99:08049=5;;;::8888;==?773878883339889:;;4889:9188189839;333
@ATNG8:00238:04017
GATGGTAGCGCGACGAGCGTAGACCCAGAAGATCAGGAACTCTAGAAGAATTCAGATTTTTAACACGAGAGTAAACGTAAAAAGAAGGTTTTACAAGACTCACGTTAACAATATTGCAGCAGTACGCACACAATCGAAGCGCAGTAAGGATGGCTAGTGTAACTAGCAAGAATACCACGAAACAAGAAAAAGAAGTACGCTATTAACTATTAACGTACCTGTCTCTTCCGAAACGAATGAGTACGATGAGAGAGCTCTCTCTACCATCGAATCCTCTTAGTCT
+
5>>>?@::=6;5<@@>@BABCCCBC>CEFACA@@@A=A<A@@@@;;6;9;@<>@@?====)919?@@?893337)7344444$5;.516?>0>6626<<==>>==:=:6646>>=>>BABBBBBBBBBDCBB?B;;;>A@?ABBBB?A?A:969A@?@?AA=AAABBB?AB>=B>5<<;;;3<;579999(9?>>?@A@;753(/(.339.5//25AD;:;=;;9:4:7:8;5://)////<<??@BB=88:655555666222269<;@;994;7:/87<<<
@ATNG8:00239:04016
GATGGTAGTGTGTCTCTGAGAGTAGTACTCATTCGTTTCGGAAGAGACAGGTACGTTAATAGTTAATAGCGTACTTCTTTTTCTTGCTTTCGTGGTATTCTTGCTAGTTACACTAGCCATCCTTACTGCGCTTCGATTGTGTGCGTACTGCTGCAATATTGTTAACGTGAGTCTTGTAAAACCTTCTTTTTACGTTTACTCTCGTGTTAAAAATCTGAATTCTTCTAGAGTTCCTGATCTTCTGGAGATATCATCAGCGAGCTACCATCGAATCCTCTTAGTCT
+
44497=<CCBAB;;555@:959999=CBBAAA:;9BA9@@<A=@CBAABB>AA;99.9.599<4;5;<<<>;99<455555$55.5=??7?>>?8=6616<1559<45.55::9;;>7;;@;@:??>===>=59900*/00.-6-./::;;9::9.44939939399999=99925<<==2=7<455555$5;;<<469;9;<99565:<==*;;666<@<?@:>=:655<8@:BBBCCB?BA@=@C:99<<00///>A069@@?:?????;>@=BBB:BEBCC
@ATNG8:00242:03992
GATGGTAGTCCAGATAGTCTATAGTACCATTCGTTTCGGAAGAGACAGGTACGTTAATAGTTAATAGCGTACTTCTTTTTCTTGCTTTCGTGGTATTCTTGCTAGTTACACTAGCCATCCTTACTGCGCTTCGATTGTGTGCGTACTGCTGCAATATTGTTAACGTGAGTCTTGTAAAACCTTCTTTTTACGTTTACTCTCGTGTTAAAAATCTGAATTCTTCTAGAGTTCCTGATCTTCTGGACAGAGTGTGCAGATACTACCATCGAATCCTCTTAGTCT
+
BBCC?CB>;?6=00/<<<<C@?=B?@@3//,/9:;,/58<8:555=<?:>:<>==@=;;9A6A<A>CBBBCC@<?>@>@+<<;>===5;A:;4;9<8<=9<A>>AB:;:??@???<?@@3929:0000/=;;::@>@>??:;;?>>C?BD?=>:;;;<BB7;7;@@@@@@BB<=>>DE6?8;6:AAAA/A=;::-67===:=///16>>>+3587:595>?588>;;;A7;7;@>>>A=>>>=@@@B???>BBBBCA>>>?@?999>//,/@7;<@8;;@@@
@ATNG8:00243:04015
GATGGTAGCTCGCTGATGATATCTCCAGAAGATCAGGAACTCTAGAAGAATTCAGATTTTTAACACGAGAGTAAGCGTAAAAAGAAGGTTTTACAAGACTCACGTTAACAATATTGCAGCAGTACGCACACAATCGAAGCGCAGTAAGGATGGCTAGTGTAACTAGCAAGAATACCACGAAAGCAAGAAAAAAGAAGTACGCTATTAACTATTAACGTACCTGTCTCTTCCGAAACGAATGAGTACTGTATCTATGTGTGCGCTACCATCGAATCCTCTTAGTCT
+
/:;<8=;;;<;;;?CCDDECBBBCA;A;:29>=@?A4;09@@;;9>;>=4:8;;;3/000$/)////998333478837333$73-37<<<1=<;6:833==>?@>B6::7<33/4;;7=;;??@B;;;BBB=A@@@=9;9<>9998=.955.4;;99:;:7;;>===9;;7;;:5::===6::94333333#383889<8;;7;0703:6915/56:55.55::<<<8;///:3:/0+0:9>?@@@@AAAA??<773=A@@<88=433398332+222+299//
@ATNG8:00245:04004
GATGGTAGAGTATCATGTGTATCTCCAGAAGATCAGGAACTCTAGAAGAATTCAGATTTTAACACGAGAGTAACGTAAAAGAAGGTTTACAAGACTCACGTTAACAATATTGCAGCAGTACGCACACAATCGAAGCGCAGTAAGGATGGCTAGTGTAACTAGCAAGAATACCACGAAAGCAAGAAAAAGTAGTACGCTATTAACTATTAACGTACCTGTCTCTTCCGAAACGAATGAGTACATAGATATACGTATAGCTACCATCGAATCCTCTTAGTCT
+
/://-0<<@FDCCCCCCCDCCCB;0+000*0>@@;;5;4:ADCC;;5;;5;>ABBCA@B5;49BCBBDCD:0,0>>>AA000)/)/9/9/:26B>BBBBB@4:5;;5;=?9?CBBCBCCEBCCAAAAA<@B@@=@BBCCC;:6;;A@@<@CCCCDDB@BBA?@?9>>;>??8<@><<5<9929<<<?1?BBB9::AAAAB?C@DB??<?=>>CA@=@CBCBA@=@@@@@<@BB?CBAACDCCCCAAABBBBCCCBBAAAAE?>:;AD=AA=;;;5;@988
@ATNG8:00246:04024
GATGGTAGTCTCAGATAGTCTATAGTACTCATTCGTTTCGGAAGAGACAGGTACGTTGATAGTTAATAGCGTACTTCTTTTTCTTGCTTTCGTGGTATTCTTGCTAGTTACACTAGCCATCCTTACTGCGCTTCGATTGTGTGCGTACTGCTGCAATATTGTTAACGTGAGTCTTGTAAAACCTTCTTTTTACGTTTACTCTCGTGTTAAAAATCTGAATTCTTCTAGAGTTCCTGATCTTCTGGTAGAGCGTGCATATATCTACCATCGAATCCTCTTAGTCT
+
59><8::??@ACDCABBA;;9B@@BBBAB@@@5>AA@:BC?C@CCCIFCC@BBC@A>@BCC;:;:@CBCB@;95<7<<=>=+=B>?;=A7ABBC?BCA;A>0000>;?;ABBBCBBB@CDC@C?BBD@AA@@=@ACB8;<AABCCDCDB@AADDC@CED?BB?B@DFCCC@BBA?@CCDG<CAB@BBBBB2BBDKI?IICGBBABBC?CCCC5CABBB?B?BA>AAAAAAA=A>@@@B@@=@BB?BDCBBCCB;;;;AAAAA@:929:9;=9<>;=>>:?@AAA
@ATNG8:00248:04010
GATGGTAGCGCGACGAGCGTAGTCCCAGAAGATCAGGAACTCTAGAAGAATTCAGATTTTTAACACGAGAGTAAACGTAAAAAGAAGGTTTTACAAGACTCACGTTAACAATATTGCAGCAGTACGCACACAATCGAAGCGCAGTAAGGATGGCTAGTGTAACTAGCAAGAATACCACGAAAGCAAGAAAAAAGAAGTACGCTATTAACTATTAACGTACCTGTCTCTTCCGAAACGAATGAGTACGATGAGAGAGCTCTCTCTACCATCGAATCCTCTTAGTCT
+
B@A>?BBBCABBBBDBBCCCB@AAA6@@B=B@@@CC@C?A@BC@@@?AA9?9>>CCDCCC3C>AAAAABBA=BD>>>@CDCD3CE@C<A@@7ABB=BCC@;;::;49<==:>@@;@@CBBCCCAABBBBCBB>BCAA>AAAA????;A=;;;>ABBBDBCC?BAA::9:?@<@A>077778*777/778899%9<9=><>@<<<=<A:;8::4;5:>C@@=@BAAABB@B?BCC>CCC?AAABBBBBBBBBBABB;;:==B::::D5;;;;>9;;5;??=??>>>
@ATNG8:00200:04067
GATGGTAGAGTACAGTGTAGTAGACCAGAAGATCAGGAACTCTAGAAGAATTCAGATTTTTAACACGAGAGTAAACGTAAAAAGAAGGTTTTACAAGACTCACGTTAACAATATTGCAGCAGTACGCACACAATCGAAGCGCGGTAAGGATGGCTAGTGTAACTAGCAAGAATACCACGAAAGCAAGAAAAAGAAGTACGCTATTAACTATTAACGTACCTGTCTCTTCCGAAACGAATGAGTACATAGATATACGTATAGCTACCATCGAATCCTCTTAGTCT
+
4<<>@CBBBBBCCCCCBBBCCCDCB?BBB?B@@@BB?B?BBBBCCD@BC?B@BBA::::9)939@@CBCCAAAC;A>;:9:9'9>??:???2=BB7::AB@@@;;79>==:@@@=@CBBCCBBBCBA@DC;;5;@;;5;;A=@>BC?C@CAC@CBBBBBBC?BABB@A>AA=@A=6<:===/3371///00(0>90/.68889>:<8<A;A;A=;;@BB?BBB>?>@?@=@BC>BBB=??DBBBBBCBBBB===?????@:;:;;:8:8>A;@@<878<AAA>>
@ATNG8:00201:04082
GATGGTAGATACTCGCTGATACACCCAGAAGATCAGGAACTCTAGAAGAATTCAGATTTTTAACACGAGAGTAAACGTAAAAAGAAGGTTTTACAAGACTCACGTTAACAATATTGCAGCAGTACGCACACAATCGAAGCGCAGTAAGGATGGCTAGTGTAACTAGCAAGAGTACCACGAAAGCAAGAAAAAGAAGTACGCTATTAACTATTAACGTACCTGTCTCTTCCGAAACGAATGAGTACTGTATCTATGTGTGCGCTACCATCGAATCCTCTTAGTCT
+
8::<@A??@ECCC9;;CCHDCCBBB=BBC@BBBB;;5<4;B@AAAA=AA?A=@@@@@@@@2A?CDBBBCAB:9929ACCDCC3GDAC?ABB9BCC@CCCCCDCCC?C?AA<@BB?CCCCCCCCCCBBBCCCC@CBBB?@@CC@@>>9=9=9:6:CCDCCCB?BBCA::6..--::(0/=CC<<<=8BBBBA1??=?>>?B?;;;<@=@?>A<A<BBCA@>@@BCCDB?A=??A<ABB?BCBBBCBBBBBBCCAAACCBBABDCAA<AAAAA<@@=;;::?A998
@ATNG8:00202:04072
GATGGTAGAGTATCATGTGTATCTCCAGAAGATCAGGAACTCTAGAAGAATTCAGATTTTTAACACGAGAGTAAACGTAAAAAGAAGGTTTTACAAGACTCACGTTAACAATATTGCAGCAGTACGCACACAATCGAAGCGCAGTAAGGATGGCTAGTGTAACTAGCAAGAATACCACGAAAGCAAGAAAAAGAAGTACGCTATTAACTATTAACGTACCTGTCTCTTCCGAAACGAATGAGTACACACTCTCATATGACACTACCATCGAATCCTCTTAGTCT
+
@ACC@BBBBBBCCCCDDCCABBCCCADBB?BBBCAA>@?CCCCCCC?AB?B@CCBCCCCC5C@BCCCCCCECCC=BA>????0?C?F@CCC;CDE@CBBCCBBA@>AACC@CBC?BBBBBBBBCCCCBCCCD@CCCC?CCBBBBAB?C@CCB?BCCCCAAA?CCCCCA?BB@AAA9;;;;;3?==9=@@@@2@A=B??@DEBBB>A>AACA7;7;@CCB@BBBBBCC@B?BBD=BBB@BCBBBCCABACCAAAAACCDBCBCBBB@CBBAC?BB@AAA?BCCCB
@ATNG8:00205:04050
GATGGTAGCTCTGCTCTGACTCTCGTACTCATTCGTTTCGGAAGAGACAGGTACGTTAATAGTTAATAGCGTACTTCTTTTTCTTGCTTTCGTGGTATTCTTGCTAGTTACACTAGCCATCCTTACTGCGCTTCGATTGTGTGCGTACTGCTGCAATATTGTTAACGTGAGTCTTGTAAAACCTTCTTTTTACGTTTACTCTCGTGTTAAAAATCTGAATTCTTCTAGAGTTCCTGATCTTCTGGGTGCGCTACAGTCTCTCTACCATCGAATCCTCTTAGTCT
+
AC@A>AFDBCCB@@@CC@AADCD;:;BBBB;;:<BBB>CF@C?BBBCCCBACICCCAC@CBCC@C?BBCECCCCD>;;:::*9C?CGCD?BBBC@BBEACE?A@CC;;:=BCBCCCC@DBB?B@BBBC;;;B=A@@@=AABCCC@@@ACBBDCAA?B<;7;C?A@BDCCBBB<;59=?==0?;B=AAGGD2CDDIJ>CBCGGHCAAA@EIEE5DBC;;8;=A@5;;;;;@@=@@BBAGFG?A@CF?CCCDCCCCDCCBBBBBBDD;;;BBB@EC@A@@@CCCAA
@ATNG8:00206:04086
GATGGTAGTATAGAGCTCTACATAGTACTCATTCGTTTCGGAAGAGACAGGTACGTTAATAGTTAATAGCGTACTTCTTTTTCTTGCTTTCGTGGTATTCTTGCTAGTTACACTAGCCATCCTTACTGCGCTTCGATTGTGTGCGTACTGCTGCAATATTGTTAACGTGAGTCTTGTAAAACCTTCTTTTTTACGTTTACTCTCGTGTTAAAAATCTGAATTCTTCTAGAGTTCCTGATCTTCTGGGTCTACGCTCGTCGCGCTACCATCGAATCCTCTTAGTCT
+
?@@>?BBBCBCBCBCCBBBCCCCBBBDECC@@?@BBE=BB@D?BBAAAAC@CAAAA?B>AAAB@B>BA@BBBBBB<77777'7@:@@BB?BBBB>BBC>BB;>=BCBB?BBBB@@@@7==>;A;AAAA=>>?;?@@@8>>>?::;@@@A@@=>>@<???<@@<@<@??A@@@??8==>=>/=7<7889888%8>77607:9///9;;>8<<<<.;<<=@=@<?@>B@?>>??=D:>=?=>><>>AA9>>>@@@@@@@@@???>>>@<>>>@@<AB<?>>9<<@@A
@ATNG8:00208:04072
GATGGTAGATACTCGCTGATACACCCAGAAGATCAGGAACTCTAGAAGAATTCAGATTTTTAACACGAGAGTAAACGTAAAAAGAAGGTTTTACAAGACTCACGTTAACAATATTGCAGCAGTACGCACACAATCGAAGCGCAGTAAGGATGGCTAGTGTAACTAGCAAGAATACCACGAAAGCAAGAAAAAGAAGTACGCTATTAACTATTAACGTACCTGTCTCTTCCGAAACGATGAGTACTATAGACTATCTGAGACTACCATCGAATCCTCTTAGTCT
+
BCBD?CBBBCCCB@AAAACAABBCC>BBB@CCBBBB?B?BBAAABB?BB?C@BBBBBBBB3B@BBBBCCC@@@C=BBCEGEE5@A?@@DCC;CEGAECCCB@@00-0<@@<ACC@BCCBBCBAACCCCFCCC@DDBB>ABBA@@?C=@=A@@<@BBCCCCC?BBBBBD@BA?BCC>AABAA;@?=9>>>>@.@@>A???BB@@@;>:>>>?;?;?>@@@>ACBBBCD?A9::A9==????>@AAFBBBBBBBACCCCCBBB????@A@??:<@>>>@@CCA@@
@ATNG8:00211:04051
GTTGGTAGTGTCATATGAGAGTGTGTACTCATTCGTTTCGGAAGAGACAGGTACGTTAATAGTTAATAGCGTACTTCTTTTTTCTTGCTTTCGTGGTATTCTTGCTAGTTACACTAGCCATCCTTACTGCGCTTCGATTGTGTGCGTACTGCTGCAATATTGTTAACGTGAGTCTTGTAAAACCTTCTTTTTACGTTTACTCTCGTGTTAAAAATCTGAATTCTTCTAGAGTTCCTGATCTTCTGGAGATATCATCAGCGAGCTACCATCGAATCCTCTTAGTCT
+
BB?@765555=:??@@CCCBBACCCBBBB9688?:9=4494:=ABCCBCC@BBBCCAC@CCDDAD@CCCCCBBBB=;9:9:9$6=:?>@A7>>>>7;@F@CC>AACBBB?BCBBBCCC?C;;=;?CBCC@???9AA:;6;@@@BCAAABCBBBB@@?ADCABB>B=A;;:>?>=>699@=A.@3=999999'9?@CD=@@C@@@@@@A9A?A@0@BBDDBE?CDACBB@@@A<@=AAA;;;=ABB>BBC;<;BBCCBBBBBECBBC?C;::@;?A?AAA?BBB;:
@ATNG8:00214:04066
GATGGTAGCTATACGTATATCTATGTACTCATTCGTTTCGGAAGAGACAGGTACGTTAATAGTTAATAGCGTACTTCTTTTTCTTGCTTTCGTGATATTCTTGCTAGTTACACTAGCCATCCTTACTGCGCTTCGATTGTGTGCGTACTGCTGCAATATTGTTAACGTGAGTCCTGTAAAACCTTCTTTTTATGTTTACTCTCGTGTTAAAAATCTGAATTCTTCTAGAGTTCCTGATCTTCTGGACGACGCGCACTGACACTACCATCGAATCCTCTTAGTCT
+
::>?@ECBBBCABADCCCBECJCCCCDBBB:98:EBB>CCAD@CBBBCCC@BCCCB?B?CBBB?B?@@ABAAABB9BBBBB3AB>AAAB;ACCBCBAA<@@-00<>>@=ACCCCCBB=ACA>A>AABBBBBB>A?<729=<<=>====???>>>>=CEC?BCAC@BBB@@@CC@CCCCCC;C@C?BBCCC5CCCCE=CBBCCCCCAB?AGGF5BBCCC@B@BE?@@CCB@@>@@DDDCBB@BBCACC9::CCCCCBCBCCDCDCC@CCEBB@BB@BDDACCCAA
@ATNG8:00217:04047
GATGGTAGGTGCACATGAGTGTATCCAGAAGATCAGGAACTCTAGAAGAATTCAGATTTTTAACACGAGAGTAAACGTAAAAAGAAGGTTTTACAAGACTCACGTTAACAATATTGCAGCAGTACGCACACAATCGAAGCGCAGTAAGGATGGCTAGTGTAACTAGCAAGAATACCACGAAAGCAAGAAAAAGAAGTACGCTATTAACTATTAACGTACCTGTCTCTTCCGAAACGAATGAGTACCTCTCAGACGCTCGTCCTACCATCGAATCCTCTTAGTCT
+
><<>@BBB@?@@BCCCDCCCECCCC=BBD@CBBB??=?>@@CCCCC@DD=@?BCCBCBCC1C@BBACCCCCCCD>CCBCBBB1BB=B=AAA;BCC@CBBBAAB:96;@BB?CBB?BCDCCCCCCBBBEBBBC?CCCC?DBBBBBBB?B?BBB?ACCCCCCC?CCDBAA?BC>@@?9;;;;;3>><8>AAAA3AB?B???DCDBB?B?B?@@7;8;AGCE?CCBBBBB?A?ABB=CAA>ADCCCCC?AAACCCCCCACAAAA>AAB=BBB==9>C;=<<9>A;;>
@ATNG8:00219:04067
GATGGTAGAGAGACTGTAGCGCACCCAGAAGATCAGGAACTCTAGAAGAATTCAGATTTTTAACACGAGAGTAAACGTAAAAAGAAGGTTTTACAAGACTCACGTTAACAATATTGCAGCAGTACGCACACAATCGAAGCGCAGTAAGGATGGCTAGTGTAACTAGCAAGAATATCACGAAAGCAAGAAAAAGAAGTACGCTATTAACTATTAACGTACCTGTCTCTTCCGAAACGAATGAGTACGAGAGTCAGAGCAGAGCTACCATCGAATCCTCTTAGTCT
+
BBAA?BDBCBBBCGBBCCCC9:;BB>BFGACBAAAB@C@CBBABBC@AB?B@BBBBBBBB3B?BEDDD>>>BBB=?A;;;;;.;C@D7;;;6;BDAFCCCDDCBB?C?BC@BBB@BCBCCCCCFDDBBBBBC@CBBA>AACBBBBB@C@B998:A@AACCB?BDBBCA?CC?AAABBBCCE?BAA=@?>>>,992:AABBCCBC@B?BAAA?B?BACBB@BBBBBBB?C?BAC>BBB@BAAABBBBAAACCCCDBBBBBBB@AAA;@@AAA<@@<>><;@C;9:
@ATNG8:00220:04052
GATGGTAGTATCTGCACACTCTGTCCAGAAGATCATGAACTCTAGAAGAATTCAGATTTTTAACACGAGAGTAAACGTAAAAAGAAGGTTTTACAAGACTCACGTTAACAATATTGCAGCAGTACGCACACAATCGAAGCGCAGTAAGGATGGCTAGTGTAACTAGCAAGAATACCACGAAAGCAAGAAAAAGAAGTACGCTATTAACTATTAACGTACCTGTCTCTTCCGAAACGAATGAGTACTATAGACTATCTGAGACTACCATCGAATCCTCTTAGTCT
+
-566088<@@??BC@@;B>C>>@@?:>>@:><6669667>==666>8<<2525<<=>>CC1B;9:9@@?:96<<4<@@@BBB1BB?C?BCB;CCFABBAACBBDC@CA@@;>??:>?>@B@??AA@@@CCCC;<<AA<@@@>>9942/5://)/779:;==8<<<BBA>AB?AAA?A@A@A:@8858BCCC3CC?BBBBBBBCA=A=@@@=,/,/:=>@=CC;::@@;@6:;@<?>?=@?@??>:98?@@?@A@<999=994:4404<<;;;5403:;6;<544
@ATNG8:00221:04044
GATGGTAGAGTACAGTGTAGTAGACCAGAAGATCAGGAACTCTAGAAGAATTCAGATTTTTAACACGAGAGTAAACGTAAAAAGAAGGTTTTACAAGACTCACGTTAACAATATTGCAGCAGTACGCACACAATCGAAGCGCAGTAAGGATGGCTAGTGTAACTAGCAAGAATACCACGAAAGCAAGAAAAAAGAAGTACGCTATTAACTATTAACGTACCTGTCTCTTCCGAAACGAATGAGTACGTGTGACGTACGTGAGCTACCATCGAATCCTCTTAGTCT
+
;55=:>CCCCCCCCDCCCCCCCBBB@CCCACCCBBB@D?BBEDDCB?BB>A??<=99999)9?ACCBAAACCCD>??;;;;;*;C>C=B@B9BFE@GBCBBBB@@<@?@@=@CC?BB;;;BCDIDDBBAA@C?CDDD?A@@@B@@A=A=@:;7;CABBBBC@BBAAAA?CC?999;??@@@;>=<999::::%9?;>?>?B@@AA<A;@@BB<?=?@C@@=@C???CC@D?BBA;A??<?ABBBCBBBAABBCBCBBBC?>>AAAF?CBAAC?CC@BB>:>AAAA
@ATNG8:00224:04083
GATGGTAGGACGAGCGTCTGAGAGGTACTCATTCGTTTCGGAAGAGACAGGTACGTTAATAGTTAATAGCGTACTTCTTTTTTCTTGCTTTCGTGGTTATTCTTGCTAGTTACACTAGCCATCCTTACTGCGCTTCGATTGTGTGCGTACTGCTGCAATATTGTTAACGTGAGTCTTGTAAAACCTTCTTTTTACGTTTACTCTCGTGTTAAAAATCTGAATTCTTCTAGAGTTCCTGATCTTCTGGGTCTACGCTCGCGCGCTACCATCGAATCCTCTTAGTCT
+
4444.4::6==666<>:555555<8=>;;;==<><>>4557<344445554999997<:;;;=0616<<<::9/0)//////#//)/<<>7>;<;)/)//)/;4:;666>9><<;;55574445:59>=<;;;<7::99.55<555;=<<BA<=98717//)/9*0)/49955///)/////&/4:455555$59555)55:;<>>666:=@@@+665;>5:454.4:99455048;<565:38:<;4;99;<9:::::998:84/)////95880687,35988
@ATNG8:00225:04068
GATGGTAGTGCGTGAGAGAGAGACCCAGAAGATCAGGAACTCTAGAAGAATTCAGATTTTTAACACGAGAGTAAACGTAAAAAGAAGGTTTTACAAGACTCACGTTAACAATATTGCAGCAGTACGCACACAATCGAAGCGCAGTAAGGATGGCTAGTGTAACTAGCAAGAATACCACGAAAGCAAGAAAAAAGAAGTACGCTATTAACTATTAACGTACCTGTCTCTTCCGAAACGAATGAGTACTATAGACTATCTGAGACTACCATCGAATCCTCTTAGTCT
+
68889==:5//:/0/:::;AABAA?;@BB?BABB@@>@@@@@A@@B?@?5=9994?;?=?)@4>?BBDCBBBBB>??@>>>>)9:655:;;0<;;699;9>=9=>;>::<>9:98<=@A??@@AABCBAACD@BCBC>BAABBCCC?C@@;;8;@@@CBBB?BBBC@@<00+0:;)08==A8<771989998%77/378344>;:)/*/3582848>????BB?????8;6000*/00*0698=?@A@>@@@00/?=>?B998???;<=<;:6:;488<;?=>77
@ATNG8:00226:04041
GATGGTAGCTCACGTACGTCACACGTACTCATTCGTTTCGGAAGAGACAGGTACGTTAATAGTTAATAGCGTACTTCTTTTTCTTGCTTTCGTGGTATTCTTGCTAGTTACACTAGCCATCCTTACTGCGCTTCGATTGTGTGCGTACTGCTGCAATATTGTTAACGTGAGTCTTGTAAAACCTTCTTTTTACGTTTACTCTCGTGTTAAAAATCTGAATTCTTCTAGAGTTCCTGATCTTCTGGTAGAGCGTGCATATATCTACCATCGAATCCTCTTAGTCT
+
::@=@BBBBABB@@@C;6;CA@>@@@ABBCCCACBBB>CC?B?CBBBBDDAFDCBB?B?@A@B@D>AAABA::8;688;8;';<6<>CD>DCAA=AA@=@B=??BBBB9::CBBCBC?BBC?B?@A<>>>@@=@>>>066>>>=@@@@AAB;;;@<?=>;>@<@<@@@@AAAAA8>>ADE5@7:5;===<+::==>7>>===?@?>>:>>>>/>>>=B=C=A@<AAA>>>A<A=@@====9=>@<AAA@@@===?BAA@@@@@@A69:?>>:>A:>>><@@C@@
@ATNG8:00229:04068
GATGGTAGCGAGTGAGTGTGTATACAGAAGATCAGGAACTCTAGAAGAATTCATAGATTTTTAACACGAGAGTTAACGTAAAAAGAAGGTTTTACAAGACTCACGTTAACAATATTGCAGCAGTACGCACACAATCGAAGCGCAGTAAGGATGGCTAGTGTAACTAGCAAGAATACCACGAAAGCAAGAAAAAGAAGTACGCTATTAACTATTAACGTACCTGTCTCTTCCGAAACGAATGAGTACGTGTGCGACGTGTCTCCTACCATCGAATCCTCTTAGTCT
+
4;:<?BA<<<===>B@<665://////72799544.43944444828:-3-38334::<<<);7<7777///639366/////$33-328;</:::59;;77;=00)/38836686;;88CBBBAAACCBCAA?BCBCBD@@@CCCC@HACBB?ABBBCCDC?BBCCDD@??=?CC<??A@@9AAA?BCEFD3BB?BBBBCAA??;?<@@BB;?;;>CBB?BBA@@DD@C?@@@9@BA>ABBBBBCBAA:9:AA@@A@BAAA>A@@>A???C?BB@BA=8=>:;:
@ATNG8:00234:04076
GATGGTAGTGCGTGAGAGAGAGACCCAGAAGATCAGGAACTCTAGAAGAATTCAGATTTTTAACACGGAGAGTAAACGTAAAAAGAAGGTTTTACAAGACTCACGTTAACAATATTGCAGCAGTACGCACACAATCGAAGCGCAGTAAGGATGCTAGTGTAACTAGCAAGAATACCACGAAAGCAAGAAAAAAGAAGTACGCTATTAACTATTAACGTACCTGTCTCTTCCGAAACGAATGAGTACTGTATCTATGTGTGCGCTACCATCGAATCCTCTTAGTCT
+
;::;5444499;9;:<<<<<<A?>>*///6<<>???7;5:555448844.3-3:937777$3-////)/88///6.7344444$4:5:5<<<+99:.56666<:::292::29==255>>>=;;///97//5;7::;<9<<<<555;-929955===>===;=A?>>A=>?<?98179;;;700/;??@???'??:8=><888?:6:9888<;A;>=BBB@BBBBBCB?B=??C>?==997789:====<===?888==BBB<=88456666055/56:/5:::9
@ATNG8:00235:04042
GATGGTAGTATATCGCGTCGCTATCCAGAAGATCAGGAACTCTAGAAGAATTCAGATTTTTAACACGAGAGTAAACGTAAAAAGAAGGTTTTACAAGACTCACGTTAACAATATTGCAGCAGTACGCACACAATCGAAGCGCAGTAAGGATGGCTAGTGTAACTAGCAAGAATACCACGAAGGCAAGAAAAAGAAGTACGCTATTAACTATTAACGTACCTGTCTCTTCCGAAACGAATGAGTACTGTATCTATGTGTGCGCTACCATCGAATCCTCTTAGTCT
+
:;<=@BCDCCBBDCCCCBBBCEC<;859@<<BBBCCAE@GEECCCC@CC@B>BDBABBBA0A?AAABDCBBBBB;AA?@AAA,@B@?:?>=0=A?9??9;9;;99668==8>@@><@CCCEDIDBBBBDBBB@DCCC?AACAABAC?C?BBC@BBBCCAAA@BBAAAA=AB?:::?DAAB?B=@@;:9999(9A?BBCBBE;;;5;5;;==;@<??CBB?@@?BBBB@D?CAC>CBC?CBBCCBBBBBBBB>999ABABB?;;@@=BB@@@:8818==:;@@@?
@ATNG8:00240:04050
GATGGTAGCGCATATCAGCGCAGCCCAGAAGATCAGGAACTCTAGAAGAATTCAGATTTTTAACACGAGAGTAAACGTAAAAAGAAGGTCTTACAAGACTCACGTTAACAATATTGCAGCAGTACGCACACAATCGAAGCGCAGTAAGGATGGCTAGTGTAACTAGCAAGAATACCACGAAAGCAAGAAAAAGAAGTACGCTATTAACTATTAACGTACCTGTCTCTTCCGAAACGAATGAGTACCTCTCAGACGCTCGTCCTACCATCGAATCCTCTTAGTCT
+
<<<>?BCCCCCCCCCBABBCC@@@C>BBBACDGCCC@CABCCBBCC@A@@C@BAB@AAAA0@?BCCCEBB;;;C;A@;;999$9<7<<;5626A>:@D@@@CCCC?B?AB?BBC?BBCCBCCCCDBCCGDCB?BCCD@DBBBBBCB?@=@9999BCCCCCC?ABBCBB>BB>BBB?BBA@@:@??;?CCCC3BB?9:9?BBDCB?C?BBCA;>9>=C@A=BBBCBBCAJ@CBB=BDG@BBCBCBB?AAABBBBBBBCCBBB?BBC?C>>?C@CD?BB@<@@>==
@ATNG8:00240:04084
GATGGTATGTGCACATGAGTGTATCCAGAAGATCAGGAACTCTAGAAGAATTCAGATTTTTAACACGAGAGTAAACGTAAAAAGAAGGTTTTACAAGACTCACGTTAACAATATTGCAGCAGTACGCACACAATCGAAGCGCAGTAAGGATGGTAGTGTAACTAGCAAGAATACCACGAAAGCAAGAAAAAGAAGTACGCTATTAACTATTAACGTACCTGTCTCTTCCGAAACGAATGAGTACGATGAGAGAGCTCTCTCTACCATCGAATCCTCTTAGTCT
+
BBDD@CC?@@BAB@A@CCCBBBB::;;DDBCDCCA?=??BBCCDCC?AB?B@CCC@?>>?0?@CDDCCDDDCCC>CCCCCCC5FCAC=AAA9@BC?BCCBB@@00,0;@@:@AC>BBBBCABBBBBCCGDDD@B@@@@CBBBCCCC@B?B996:AAABBC@CCADDC?BB@BBB?AAAAA;@??9?BBBB3BC?BBBBBCBBB?B>AA>?6:4:ABA@<@A@@@BB?C@CBE?BAA>@@?ABBBBB999AAABBBB:9:AAAAC?BAB==9=?<;;;;>>;;;
@ATNG8:00241:04080
GATGGTAGCTATACGTATATCTATGTACTCATTCGTTTCGGAAGAGACATGTACGTTAATAGTTAATAGCGTACTTCTTTTTCTTGCTTTCGTGGTATTCTTGCTAGTTACACTAGCCATCCTTACTGCGCTTCGATTGTGTGCGTACTGCTGCAATATTGTTAACGTGAGTCTTGTAAAACCTTCTTTTTACGTTTACTCTCGTGTTAAAAATCTGAATTCTTCTAGAGTTCCTGATCTTCTGGTATGACTAGTGTACTACTACCATCGAATCCTCTTAGTCT
+
<::=?@@@A@:>AA@@;9:9BCCCFC@@@C;;7<DCC>DD@C@BCCCCCCDBB;;;?B?BCCE@C@BBB@@@A?@=99;9;'4:.56=D8CBBB@BAB?@A>ACECCB@BCGCDCBB<A;;9;@CDCCABAC?BBBB?@ACCGCEICAAACBBBB@C;;9;B?C?BCBCCCCFEADCCBB7B9;:;BDDE.;;;;;0:@ABBCCB;;5;>?>,>B:9:=B=;;8:DCC;:;4:;?@ABBB?B@@?@CEF@@AC;;;BCC;;;BBB>BBBBB>AA?;;;@BBAC@
@ATNG8:00241:04088
GATGGTAGCTATACGTATATCTATGTACTCATTCGTTTCGGAAGAGACAGGTACGTTAATAGTTAATAGCGTACTTCTTTTTTCTTGCTTTCGTGGTATTCTTGCTAGTTACACTAGCCATCCTTACTGCGCTTCGATTGTGTGCGTACTGCTGCAATATTGTTAACGTGAGTCTTGTAAAACCTTCTTTTTTACGTTTACTCGCGTGTTAAAAATCTGAATTCTTCTAGAGTTCCTGATCTTCTGGCTCTCGTAGACAGATACTACCATCGAATCCTCTTAGTCT
+
?<@=?BCCCB=ABBBCCDCCCECCCCBCBCBB?CCCC>CC@B@CCCDDCC?CCCAA=B@CBBA?B?CCCAACDC?<777777#7;4;;<<:?CBB@CBB>>>9<;>BAB?ACCDC???<AAA;>9>>>>>>>A;AAAA9>>A<<<<<@@AAA>>>>:>>><AD=C9>@A@@===A:>>ABA5A=A:>>CCCD)B=666)//6///8988,2222$285553832218>>>A@@<@<@?BB?@:>>A=A>>>>>A@@???AAABAA==:=@===<??;?@>:====>
@ATNG8:00242:04085
GATGGTAGCTATACGTATATCTAGCTCATTCGTTTCGGAAGAGACAGGTACGTTAATAGTTAATAGCGTACTTCTTTTTTCTTGCTTTCGTGGTATTCTTGCTAGTTACACTAGCCATCCTTACTGCGCTTCGATTGTGTGCGTACTGCTGCAATATTGTTAACGTGAGTCTTGTAAAACCTTCTTTTTACGTTTACTCTCGTGTTAAAAATCTGAATTCTTCTAGAGTTCCTGATCTTCTGGTCTACTACACTGTACTCTACCATCGAATCCTCTTAGTCT
+
<;;<;B>DCDDBBBBCECCCCCCEDDB@@?@CCC=@@<@>AA@>>?A<ABBBB>B>CCBB?B?B??>A?A@B=;;;;;;%;@=@99:5::::?C@@<@A4::9>@@:>?>>;:<?:<:?=><@@ABAABB?BBBB99:BBDBB?@<;;=@>=>:;;;>BC<@;>>>=@=@??<?@DDC5B<C<>>>>>/>>ABB998??>>888818:::)7878?3<89:48?@??@@6949@@@??799A=AAAACBABB???BBAAABCC>ABAAA>?;6;@@388>>>
@ATNG8:00243:04074
GATGGTAGCGCATATCAGCGCAGCCCAGAAGATCAGGAACTCTAGAAGAATTCAGATTTTTTAACACGAGAGTAAACGTAAAAAAGAAGGTTTTTACAAGACTCACGTTAACAATATTGCAGCAGTACGCACACAATCGAAGCGCAGTAAGGATGGCTAGTGTAACTAGCAAGAATACCACGAAAGCAAGAAAAAGAAGTACGCTATTAATTATTAACGTACCTGTCTCTTCCGAAACGAATGAGTACGAGAGTCAGAGCAGAGCTACCATCGAATCCTCTTAGTCT
+
?<?<?B99;CECCCCCBABC@A9::6;BE@HGFFCD@D;;;CCCCC@CC>A=>8;;;;;;;%;<AA@CCCC999D6B<<;;;;;%;>=>59999$5@<=>CABADCBB@BACC@CCC@CBAAAA@BCCCBBBCCCACCCC@CCCCBBBB@EACBB@BCBCBBBC@CBBBBB@CB?BEC8::???9?@@=ABABB3BD?BBAABBBCC>A>A>AA<?;?=BBB@BFBBBBB@C?@@@9@AA?AAAABBCBBBBBBAAABBBCBBAAABB?BBBBB?B@:=>=5:@B@@
@ATNG8:00244:04073
GATGGTAGTATCTGTCTACGAGACGCCAGAAGATCAGGAACTCTAGAAGAATTCAGATTTTTAACACGAGAGTAAACGTAAAAAAGAAGGTTTTACAAGACTCACGTTAACAATATTGCAGCAGTACGCACACAATCGAAGCTCAGTAAGGATGGCTAGTGTAACTAGCAAGAATACCACGAAAGCAAGAAAAAGAAGTACTCTATTAACTATTAACGTAACCTGTCTCTTCCGAAACGAATGAGTAACTACTCTCAGAGACACACTACCATCGAATCCTCTTAGTCT
+
@CCC@CCCA?666<<=>@>>><666:5<<<8<==@>@;?;?@CCCCC?CC?D?BA@>????.??BCCBBBB>>>?89:;;;;;;%;;;9999;0;@?:=B=CDBD;;7;?BB?BCC?CCCBCCCBCDDDC:;:B@CC@@@@000C@AA=D@BBB@CCCDDCDC?CAA@AA?CC@CBB>AABBD=???=@AAAB3BA:=><888<97060-,,,06022,,(-067335550539=A688939.....(.756:7<=>=?>>>>?><<<<6;;<880874::=7;::::
@ATNG8:00247:04041
GATGGTAGACACGTGTGCTCTCTCGTACTCATTCGTTTCGGAAGAGACAGGTACGTTAATAGTTAATAGCGTACTTCTTTTTCTTGCTTTGTGGTATTCTTGCTAGTTACACTAGCCATCCTTACTGCGCTTCGATTGTGTGCGTACTGCTGCAATATTGTTAACGTGAGTCTTGTAAAACCTTCTTTTTACGTTTACTCTCGTGTTAAAAATCTGAATTCTTCTAGAGTTCCTGATCTTCTGGCTCTCGTAGACAGATACTACCATCGAATCCTCTTAGTCT
+
@CCC?>@ABCCBABA@?@<>>>CCBBBDBBBB>BBCB=BCAC@CCDDDBA?AAAA@>A>AAAD>?=?BDBBBBBC?A@AAA2A@<A?>?8?@@<ABA?BB99:>>7725;8<@@@@<>>?<?=A8858AA@5@>5517::;=>>>AA>>>>>?B=@@@<AA<>=>>>>>>???8<=??9-94>:>????.=88<;177>A9@>>>>:?@@@.>>@>@7;7;B;?>>?><=5:5:?>>?>:==@=AC::;>>>@CB??===?>==8==>8818>:=>@<@@@@?
@ATNG8:00247:04047
GATGGTAGTAGTACACTAGTCATACCAGAAGATCAGGAACTCTAGAAGAATTCAGATTTTTAACACGAGAGTAAACGTAAAAAGAAGGTTTTACAAGACTCACGTTAACAATATTGCAGCAGTACGCACACAATCGAAGCGCAGTAAGGATGGCTAGTGTAACTAGCAAGAATACCACGAAAGCAAGAAAAAGAAGTACGCTATTAACTATTAACGTACCTGTCTCTTCCGAAACGAATGAGTACATAGATATACGTATAGCTACCATCGAATCCTCTTAGTCT
+
<A><>ABCBBBBBCCBBBBBBAA;;4;?@;?BCCCC?C=ACAAABC@CBAEACBB;;;;;*;<AA@BABB@:89/:9;9444$4;7<.559&5=>9=:::BCA>@<@=BB?CELACBBBBDLGFBBCCC@@A@CCCB?BBBCCCAA?C@BBB@BBF@@@BC?BBACCC?CC=@@D?BBBED>BBA<9:999(:??C?>?CBC@@<@;>>BD;@<@@C@@>@CAABBB@B?BBD>BBB?BCCBAAABCCCCAA@<<<AAAAA???B=A@@@@<AA<==><AB767
@ATNG8:00248:04055
GATGGTAGCACGAGTCACTCATATCCAGAAGATCAGGAACTCTAGAAGAATTCAGATTTTTAACACGAGAGTAAACGTAAAAAGAAGGTTTTACAAGACTCACGTTAACAATATTGCAGCAGTACGCACACAATCGAAGCGCAGTAAGGATGGCTAGTGTAACTAGCAAGAATACCACGAAAGCAAGAAAAAGAAGTACGCTATTAACTATTAACGTACCTGTCTCTTCCGAAACGAATGAGTACGTGTGCGACGTGTCTCCTACCATCGAATCCTCTTAGTCT
+
@=9926:?CC;96;;@BBBBCCCBB:=BC?ABBABB@B@CCAAADC@BC@C@BB@@BDDD3D?CBBBCA@A>?>5>?ABCCC1CD?D4999&9994:ABBBAA?;5:7::7;??:===;@@>C?CCCBBBBB?BCBB?@@@?@A@C=C<@;;8;BCCC@@@@??????<@A<AAA;??ABB=BBB?CCCCC3CC@A@?@AAEDD=A:CCCB;?;?CDBB@CBBBBCB;;7;::5;00,0;;@@AAAA998><;;:75588<658A;C>>>@<>>;>>>:>??==
@ATNG8:00248:04060
GATGGTAGCTATACGTATATCTATGTACTCATTCGTTTCGGAAGAGACAGGTACGTTAATAGTTAATAGCGTACTTCTTTTTCTTGCTTTCGTGGTATTCTTGCTAGTTACACTAGCCATCCTTACTGCGCTTCGATTGTGTGCGTACTGCTGCAATATTGTTAACGTGAGTCTTGTAAAACCTTCTTTTTACGTTTACTCTCGTGTTAAAAATCTGAATTCTTTAGAGTTCCTGATCTTCTGGTATGACTAGTGTACTACTACCATCGAATCCTCTTAGTCT
+
::<>???DD@A@@;BBCCCFICCCBBA@AC;;;;CCD>CDADABBBCCDC?CCBBB@C?BACB?C?CCCBCBB<<8?????1@A=BABB<@ABA?BBB@CD>AAA>??<??@A?>?C@BCC?D@>>;;;@FD=B>>=9=A==>=>==>>>@@A??:>>>9>=5;5;::=@==<<697777*76<9@AAAA.::;;;1;>=;;7<///5:@@@,99>>@<@<?@D389>;;5;3;;>>>>;;;;:=@?AA>>>??@@A?@?????<AAAAC8>>>=;:5;==>?
@ATNG8:00205:04138
GATGGTAGCAGACGTGACAGAGCGCCAGAAGATCAGGAACTCTAGAAGAATTCAGATTTTTAACACGAGAGTAAACGTAAAAAGAAGGTTTTACAAGACTCACGTTAACAATATTGCAGCAGTACGCACACAATCGAAGCGCAGTAAGGATGGCTAGTGTAACTAGCAAGAATACCACGAAAGCAAGAAAAAGAAGTACGCTATTAACTATTAACGTACCTGTCTCTTCCGAAACGAATGAGTACAGAGAGTACGATATGTCTACCATCGAATCCTCTTAGTCT
+
CDCD?CBBBBBBGCBCCCCDBBBED?DBB=CCCCAA>A?BCCCBBA>?B?D?ABCBBBCB3B?BBBBA@@BBBB<AABCDCC5CC?B>BBB9BDH@BBBBDDDCC?C@BB?BCD@DBBBCBBBCCCCBBBBC?DDCC?BBBA@B@B>C@DAA?ABBBBBCA?ACCCDC@A@;@??9=>:99,8==9@AAAB3AB?B9::D??>A7;7;>AD7;8;ACCC@BCAA@BA9?<?@@9@AA=ABBBDCCAAABBBBBBACCC@AB@A>A;ABA>><>@:=>=;?A=;>
@ATNG8:00206:04107
GATGGTAGGCACTGCGCACACATCCCAGAAGATCAGGAACTCTAGAAGAATTCAGATTTTTAACACGAGAGTAAACGTAAAAAGAAGGTTTTACAAGACTCACGTTAACAATATTGCAGCAGTACGCACACAATCGAAGCGCAGTAAGGATGGCTAGTGTAACTAGCAAGAATACCACGAAAGCAAGAAAAAGAAGTACGCTATTAACTATTAACGTACCTGTCTCTTCCGAAACGAATGAGTACTATAGACTATCTGAGACTACCATCGAATCCTCTTAGTCT
+
>:<=?BDC@CB?;;;;?CDDBBAAA<B@A?BCCBBC@C@DCCBBBC=AA=A<;;:>>@@A1B=@@BCCECBDBA;:9;>:>>0<@=@8@BB;CCIACCBBCCCBB?B?BD?BBC?BBBBBBBDCBBEBBBBB@CCCC=@?CCBBAB?B?B@A>ACBBBDDC?CAABBD@>?<?BB>AB@@@9?;=8?BBBC3BB@B;::AAAAB<@688??1838@BBA@CB@@?BB>A>AAA<BBB?BBBBCCCCCCCC???@@BBBBBBBBBC?BBBBB@CB????<<A???
@ATNG8:00208:04136
GATGGTAGGACGAGCGTCTGAGAGGTACTCATTCGTTTCGGAAGAGACAGGTACGTTAATAGTTAATAGCGTACTTCTTTTTCTTGCTTTCGTGGTATTCTTGCTAGTTACACTAGCCATCCTTACTGCGCTTCGATTGTGTGCGTACTGCTGCAATATTGTTAACGTGAGTCTTGTAAAACCTTCTTTTTACGTTTACTCTCGTGTTAAAAATCTGAATTCTTCTAGAGTTCCTGATCTTCTGGTGTCGTCTATCATGTACTACCATCGAATCCTCTTAGTCT
+
?A@<<@<<8AA>>@::@ACCCBBB@BCCCCAA?ABBB>BB?B@BBCCCCC@DDEEC@CACCCB@D@CCCCEBCCD@DDDFG1@@>ACCD@CCBB@BCC@CD;;:BCCC@CBCBBBCC?BBE@C?CBBBCCBB?BCCC?CAA@C@@@BBBBBBBAD@CCC@CC@C@BCBCBCCDD?BBDDD<C@C@BCDDF2CC:::.<AA@AAAAA@@CCCC5CBCBBACACDACBBBCEE@D@CCCCCB>AADBE:::CCBBACCCCBBBCCBB@CCCBB@BC@CBB@BCCCC
@ATNG8:00209:04119
GATGGTAGCTATACGTATATCTATGTACTCATTCGTTTCGGAAGAGACAGGTACGTTAATAGTTAATAGCGTACTTCTTTTTCTTGCTTTCGTGGTATTCTTGCTAGTTACACTAGCCATCCTTACTGCGCTTCGATTGTGTGCGTACTGCTGCAATATTGTTAACGTGAGTCTTGTAAAACCTTCTTTTTACGTTTACTCTCGTGTTAAAAAATCTGAATTCTTCTAGAGTTCCTGATCTTCTGGCTCTCGTAGACAGATACTACCATCGAATCCTCTTAGTCT
+
@@;<?BCCCCCCC@@@CCCDDFCBDCBBBC:9:;DDD>CC@B@BBBAB@@>@BBBB@B@BCCC@C@B?@?BCB@?=<<@??.8A;>9:9,7=@A9??B>AA99:ABBB?B??@CCBB?BBD?C?@@?@???A=@???<?:;:??;:;>>>@@;;;8888:==8=:=?>BBB?@?8;;@BC5A6;6;=AAA/??:;;1;=====<<//)/////$/8;<=;A98:599>A>=>;A=A?>>AA7;:>499=///>;;;9>=<<;:9661--,77*,,*,-72799=>
@ATNG8:00209:04125
GATGGTAGTGATACAGATCAGACACCAGAAGATCAGGAACTCTAGAAGAATTCAGATTTTTAACACGAGAGTAAACGTAAAAAGAAGGTTTTACAAGACTCACGTTAACAATATTGCAGCAGTACGCACACAATCGAAGCGCAGTAAGGATGGCTAGTGTAACTAGCAAGAATACCACGAAAGCAAGAAAAAGAAGTACGCTATTAACTATTAACGTACCTGTCTCTTCCGAAACGAATGAGTACGATGAGAGAGCTCTCTCTACCATCGAATCCTCTTAGTCT
+
DCBB>BBCCCCDCCCDBBBBCCCCD@DDD=CCCC??>@?BCBBBBC@BB>BA???CCCBC+C@BBBBBBBBBBB=BBBBDED5BB?B>BBB;BCC@CCBBCBBBB@B@CC@CCB@BBCBCCDCBBCCCCCBB?BB??<@ABBCCCC@DAEAA?ACCCCCCC?CCCBBB?@A?ACD<?@AA@;A?>999999.9A?B???CCCCC;><>?AA5;5;>B;;7:A@@@EE@C?BBB<BBB?CBBBBBBBD>>>CCCBBBBA>=:::<@=A==<@=AA<@>=:>C>>>
@ATNG8:00218:04133
GATGGTAGTGTCAGTGCGCGTCGTCCAGAAGATCAGGAACTCTAGAAGAATTCAGATTTTTAACACGAGAGTAAACGTAAAAAGAAGGTTTTACAAGACTCACGTTAACAATATTGCAGCAGTACGCACACAATCGAAGCGCAGTAAGGATGGCTAGTGTAACTAGCAAGAATACCACGAAAGCAAGAAAAAGAAGTACGCTATTAACTATTAACGTACCTGTCTCTTCCGAAACGAATGAGTACGTGTGACGTACGTGAGCTACCATCGAATCCTCTTTAGTCT
+
CCCD?CBBCCCBCCCCDDBCCCCCBADCC@CCCCCCAC?BBCCEBA?@C@CAFCA89888.9?BDCACDEC@>>7=?>?@@@0@D@C?BBB;BFDADCCEDDDAA?B@AA?ACC@CB@@BCCCCCCCCCCCC@CCBB<@@CBAAAC>C@BAA?ADBBBCAA?ACCCCC?BB?AAA;>>999+:>>9=@@@A2BC@D???B@?BB:>:>BBB:=:=BBAA?BB??@CC?C?BBD=C995:AAACDCBBBBBBBABCCCBBBCCBBB?B??>C@BB?>>9709888@
@ATNG8:00219:04101
GATGGTAGTGCGTGAGAGAGAGACCCAGAAGATCGGAACTCTAGAAGAATTCAGATTTTTAACTCGAGAGTAAACGTAAAAAGAAGGTTTTACAAGACTCACGTTAACAATATTGCAGCAGTACGCACACAATCGAAGCGCAGTAAGGATGGCTAGTGTAACTAGCAAGAATACCACGAAAGCAAGAAAAAGAAGTACGCTATTAACTATTAACGTACCTGTTTCTTCCGAAACGAATGAGTACACATCGTCGTGTCGTGCTACCATCGAATCCTCTTAGTCT
+
??CB>BCBBBBBDCBCECCEAA::94;BB=BBB@@=@=AABBA@@>AD@B@A@99:BBB2B>AAABBAAA???8??@ACCB2AC@A5;;;*;BB?DBBBCCDDE@C@@@<@BB>BCECCCBCCCCCBCCCC@BBCB?BABBAA@@3;5;;;5;BBBABDC@CCCBBB?AB>BCD<>>B@?9>7849BCCD2CD?CAA@CC?;;;>7;;>=;?;>@B;;8;ABB;A??C?BBC=BCC>AAAA????>AAC?@@BBBBBAABBBBB@@:::>8=>;;;;=A?898
@ATNG8:00222:04129
GATGGTAGTATCTGCACACTCTGTCCAGAAGATCAGGAACTCTAGAAGAATTCAGATTTTAACATCGAGAGTAAACGTAAAAAGAAGGTTTTACAAGACTTCACGTTTAACAATATTGCAGCAGTACGCACACAATCGAAGCGCAGTAAGGATGGCTAGTGTAACTAGCAAGAATACCACGAAAGCAAGAAAAAGAAGTACGCTATTAACTATTAACGTACCTGTCTCTTCCGAAACGAATGAGTACATAGATATACGTATAGCTACCATCGAATCCTCTTAGTCT
+
7://-08<?@@A;;5<;AACCCC?@:>BB?BBAB;:79;@@;:;9@;@A=@;::00/0/)/16///;998:777.334:=;;)44-31799.988499//(/99333(31784:9:58558==>@?CCCJA@@A=A?:;7;BBAAA??;A?BAB>AABCCBAA?BBDEDC>AA@BBA;>>BAA9@9979CDDE3??<9999A?>??<@=@AA@:=:;;ADC@BB:::9:29;?@@<@DD?????BBAAABBABABCDDBB>>>???A=>?===:>@;888<@AACB
@ATNG8:00225:04101
GATGGTAGTGTCATATGAGAGTGTGTACTCATTCGTTTCGGAAGAGACAGGTACGTTAATAGTTAATAGCGTACTTCTTTTTCTTTGCTTTCGTGGTATTCTTGCTAGTTACACTAGCCATCCTTACTGCGCTTCGATTGTGTGCGTACTGCTGCAATATTGTTAACGTGAGTCTTGTAAAACCTTCTTTTTACGTTTACTCTCGTGTTAAAAATCTGAATTCTTTCTAGAGTTCCTGATCTTCTGGCTCTCGTAGACAGATACTACCATCGAATCCTCTTAGTCT
+
948:8=>ECBBCCDCCCDDCCCCC@A@BBD@@>@BCC=CC?C?BBBCCCD?BCGCB@BADBBC@FACCCCC:;;A=;;;;;*444)4:<@6BBB@?B;;4;A59:@BBB@CIEEHCCC@C@@>@@DCCCDCCC?BBCD?CBBBBCCCCCCBBBCCC?DCB@BB@C@BBCCBCBBA>@;;;;.;=A;@ABBB0AB@@@;@@@@BBB;;;AELFF5GBACC@D?BEF>BBB@@@@?@ACCJCCB?CCD@BBBBCCDCCCCBCBBCDCCC@CCCBB@BC@AAA@CCBBB
@ATNG8:00226:04104
GATGGTAGTGTGTCTCTGAGAGTAGTACTCATTCGTTTCGGAAGAGACAGGTACGTTTAATAGTTAATAGCGTAACTTCTTTTTCTTTGCTTTCGTGGTATTCTTGCTAGTTACACTAGCCATCCTTACTGCGCTTCGATTGTGTGCGTACTGCTGCAATATTGTTAACGTGAGTCTTGTAAAACCTTCTTTTTACGTTTACTCTCGTGTTAAAAATCTGAATTCTTCTAGAGTTCCTGATCTTCTGGATAGCGACGCGATATACTACCATCGAATCCTCTTAGTCT
+
4::<<A>@:=6:6==CCCBCDCBBB@@;=@9<4;?=?::;69<??>@:45.5::555)57<9;;7@8@?;=<65.5;.55:::(555)5:::19955.55/)//)//9:;>266=>>=>?9==>:=9>@AAA@AB?@@BA=BBABDA@ABA@@@BBBB@BCB?AB>A=@@@@@BBBC?@@BBB7B<@=AA@@A*;;;;;0;;BBCCCBAA?CCCC5BAABB=A<A@?C;;;BBB?B=@@@@CD@BBCGBABCCFGCCCA@@;;:::9C<@ABA@=??<>=?;000==
@ATNG8:00228:04115
TATGGTAGCTCTGCTCTGACTCTCGTACTCATTCGTTTCGGAAGAGACAGGTACGTTAATAGTTAATAGCGTACTTCTTTTTCTTGCTTTCGTGGTATTCTTGCTAGTTACACTAGCCATCCTTACTGCGCTTCGATTGTGTGCGTACTGCTGCAATATTGTTAACGTGAGTCTTGTAAAACCTTCTTTTTACGTTTACTCTCGTGTTAAAAATCTGAATTCTTCTAGAGTTCCTGATCTTCTGGTGTCTGATCTGTATCACTACCATCGTATCCTCTTAGTCT
+
CBBB?CCCBABBABDDDBBBBCCCCBBBCCBB@BBCB>CD@C@CFDCCCC?BBBBC@C?BBCC@C?BBBBCCCCC?CBBCC2CC?CACC>CCBB@BCA<@>0000A@CABCCCCDBG?CCC=B=BBDEBBCC@CCCB@DCCBBBCCCCBBDCCCD@BBB@CD?B@BBBBCCCCC=B:9::.:;>;>AAAA0ABABB>CBCEEDCBCB>BBBB2BBBCC?C@BD@DDDEC@@?@?BCBBBC@CBB@BBCBBBCCBBBBBCABBCCDACBBBBBBE@A@@@CBBBB
@ATNG8:00234:04109
GATGGTAGTCTCAGATAGTCTATAGTACTCATTCGTTTCGGAAGAGACAGGTACGTTAATAGTTAATAGCGTACTTCTTTTTTCTTGCTTTCGTGGTATTCTTGCTAGTTACACTAGCCATCCTTACTGCGCTTCGATTGTGTGCGTACTGCTGCAATATTGTTAACGTGAGTCTTGTAAAACCTTCTTTTTACGTTTACTCTCGTGTTAAAAATCTGAATTCTTCTAGAGTTCCTGATCTTCTGGACGACGCGCACTGACACTACCATCGAATCCTCTTAGTCT
+
;5<=:>DCBBBABBCBBCBBCCBBDCCBBC@A<@BAC;;;858A:@;;@@;@>@@A<A=A@9;8;?AAAB9;::;5::;;;:$9;5:<BB>B>=C:C><;:>-/0>>>B8:;BABABB>AAA?A<A@@BB@@@>A@@@<AAA@@@B>>>AA000?>;>00,9:4:<A?AB@=@BB?B?@@@0A*0*////0$0/9AD>CBCCBBCA@@=@@@@,>:95@=@=BB?CBA@@::59:=???9949@@=@@@ABABBAB;;;A@@ABAA?B@@@B6;;?:::?CCAAA
@ATNG8:00234:04116
GATGGTAGAGTACAGTGTAGTAGACCAGAAGATCAGGAACTCTAGAAGAATTCAGATTTTTAACACGAGAGTAAACGTAAAAAGAAGGTTTTACAAGACTCACGTTTAACAATATTGCAGCAGTACGCACACAATCGGAGCGCAGTAAGGATGGCTAGTGTAACTAGCAAGAATACCACGAAGCAAGAAAAAGAAGTACGCTATTAACTATTAACGTACTGTCTCTTCCGAAACGATGAGTACTGTATCTATGTGTGCGCTACCATCGAATCCTCTTAGTCT
+
@@>A::555:;;9555559<=9:9;7:;B@@;;?;;7;9;;;AAAC?@@=?@DFCCCCBB.:67?;?AA@@988*9?44444$4;7;.555&5:;5<965<@9599)4.4939@<3::845599=<<<<9>996:AB=AAAC=A@7724.444.44::88//)/889:?13757773;8//)/660/////$33,3377=;;6838=??>><>9=>;;;9=778::7;6999/8/////8;;;=B====43443::=:;87663555882:;6<;;5:>BBC
@ATNG8:00235:04135
GATGGTAGTGTCATATGAGAGTGTGTACTCATTCGTTTCGGAAGAGACAGGTACGTTAATAGTTAATAGCGTACTTCTTTTTCTTGCTTTCGTGGTGTTCTTGCTAGTTACACTAGCCATCCTTACTGCGCTTCGATTGTGTGCGTACTGCTGCAATATTGTTAACGTGAGTCTTGTAAAACCTTCTTTTTACGTTTACTCTCGTGTTAAAAATCTGAATTCTTCTAGAGTTCCTGATCTTCTGGATAGCGACGCGATATACTACCATCGAATCCTCTTAGTCT
+
48:<8<BCCECACB=BCCCCCCDCCCDBBB;;8;DDC>CC@CADCD;:9B=ACC:;4;6:ABB@CAFFCCDCCBB@CDEDE5CE?BBCE=CBBC@@@I>;;7;<BBCFAFDDCCCCD?BBC?C?CCECAABC@BCEC@BDHCCCCCBBBBCA@@E?BBB@CC@E@CBA@@GCBB>A;;;;.;=B>CCCDC2BC@@B>ACDCCCCBBC?BDDE5;=;BC?BACC@DCCBBCC@CACCBCDD@BBBABBBCCBBBBA<;;C@@ADCC@CBAAA>;:8:BB@CFABA
@ATNG8:00241:04107
GATGGTAGCATCATGCATATCTCACCAGAAGATCAGGAACTCTAGAAGAATTCAGATTTTTAACACGAGAGTAAACGTAAAAAGAAGGTTTTACAAGACTCACGTTAACAATATTGCAGCAGTACGCACACAATCGAAGCGCAGTAAGGATGCTAGTGTAACTAGCAAGAATACCACGAAAAGCAAGAAAAAGAAGTACGCTATTAACTATTAACGTACCTGTCTCTTCCGAAACGAATGAGTACGATGAGATCTCGTGTGCTACCATCGAATCCTCTTAGTCT
+
::44.48899:<<<<56666599995;995:55599397<@@;;;B?BC@B?BCCBCDFD1?:37333333333(3799999$447<.555&555.5555<=<<<8=8==:=@><;;???@B999@BBB;;;;=:9:;?:99A@@@:>:>595>==@@@D<@???>><>?=>==1;;7333&3994:<>==+==84448=<;;90505566+2+224493445::<<7:6///(///)//88:=B@@>=>B>><?;;;5757769399;88222,25947373=
@ATNG8:00241:04111
GATGGTAGCTCACGTACGTCACACGTACTCATTCGTTTCGGAAGAGACAGGTACGTTAATAGTTAATAGCGTACTTCTTTTTCTTGCTTTCGTGGTATTCTTGCTAGTTACACTAGCCATCCTTACTGCGCTTCGATTGTGTGCGTACTGCTGCAATATTGTTAACGTGAGTCTTGTAAAACCTTCTTTTTACGTTTACTCTCGTGTTAAAAATCTGAATTCTTCTAGAGTTCCTGATCTTCTGGATAGCGACGCGATATACTACCATCGAATCCTCTTAGTCT
+
@A@A?BCCBBCCBBBEEDDBCCCCBCCCDCCC?CCDC>EE?CADCBBBCC@CCCBB?B@CCCC@C?BBBBBBBCD?CCCCC3AA?BBCC=CCCC?BBB>BB798?CBB?BBCDDCCC>BBB>B?AAAA?>>A;AAAA9?=>;;;>>>>>A@@@AA<@@@<@@=@=>>>>AA@@@=???AA5@;?:;7666)6:333)--6---=<<?<@@@@/>@>@@<A<;<7<BAA??>;>;?>AA;;7;==:=ACC=;;;;;888ABBBA>><>@@@@<AA;>?>=AAAAC
@ATNG8:00249:04106
GATGGTAGCTCTGCTCTGACTCTCGTACTCATTCGTTTCGGAATAGACAGGTACGTTAATAGTTAATAGCGTACTTCTTTTTCTTGCTTTCGTGGTATTCTTGCTAGTTACACTAGCCATCCTTACTGCGCTTCGATTGTGTGCGTACTGCTGCAATATTGTTAACGTGAGTCTTGTAAAACCTTCTTTTTACGTTTACTCTCGTGTTAAAAATCTGAATTCTTCTAGAGTTCCTGATCTTCTGGGCTGCGCTGATATGCGCTACCATCGAATCCTCTTAGTCT
+
:<>>@CLBBA;;BBABBBBBBCBICCCCBB@A>ACCB;;;5;44;;;<@<=;<9;:5<=<@<A:B=;;9@@;95<554444$44.49<@4>B:6469925@;>@BBBCACCCBEDBCABCB?B@BBBAAABB@BBCB@CBBAB@@@BBCCDABAD@CBB=@@=@?AAAAABGCIACCCCG<C?C>A@AAA,ABCCI?CDCCCCFAAA@DDCC5CBBBC?A?@C@BBB;:;C@B?BEC@@@7;;BB9A;;;BCCCCCEBBBCCCDDACCCDC@BB@A@@=@BABB
@ATNG8:00202:04180
GATGGTAGATACTCGCTGATACACCCAGTAGATCAGGAACTCTAGAAGAATTCAGATTTTTAACACAAGAGTAAACGTAAAAAGAAGGTTTTACAAGACTCACGTTAACAATATTGCAGCAGTACGCACACAATCGAAGCGCAGTAAGGATGGCTAGTGTAACTAGCAAGAATACCACGAAAGCAAGAAAAAGAAGTACGCTATTAACTATTAACGTACCTGTCTCTTCCGAAACGAATGAGTACACATCGTCGTGTCGTGCTACCATCGAATCCTCTTAGTCT
+
BCDD?CCCCCCABBDDCCCCCBBBC>CCCCCCCCCC?B?CCFCE@@>@B@B?BCA99999':<CBBA@CDD>=<3;=77777(8@<?1999&25=9<<>?AAAAA<A:@@<>@?6=<>>@@@@AAA?>>AAA<??>>:=ADDAA@@:>:>8868@AAAAA@:?AA?AA>AA>AAA<@==CC:>99466666(6<8>AAAA?AAA:?9?>>A;>9556@@;C@@@><>:><AAA:ABB?BBBC>>>>>=AB@B>>>AABBBBB?@@<@ABAC?CC?>>::>99:=
@ATNG8:00207:04175
GATGGTAGTGATACAGATCAGACACCAGAAGATCAGGAACTCTAGAAGAATTCAGATTTTTAACACGAGAGTAAACGTAAAAAGAAGGTTTTACAAGACTCACGTTAACAATATTGCAGCAGTACGCACACAATCGAAGCGCAGTAAGGATGGCTAGTGTAACTAGCAAGAATACCACGAAAGCAAGAAAAAGAAGTACGCTATTAACTATTAACGTACCTGTCTCTTCCGAAACGAATGAGTACTGCGTCTCACTCTCGCCTACCATCGAATCCTCTTAGTCT
+
BCED?CACCCCCCCBBCCCCBBBDD?CCD?BCCC@?>??BBCBBBB>AB?B?BBBBBBBB3B@CCAAABBB@@@8>?99999.:B@C5;;;6;CD@CBBBCCCCC?C?BB@DCC?CCBBCBBBCCCCCBBBC?CCCC>BAAA@@?C?F@DA@>ABBCCCCC?ABBAAA?BD?>=>=AACCC=A>?<@CDDC2CC?B888CCA<=:=;??AA<><>@BCB?BBBBBBB>A>ABC>BBB?BBBCCCBBBBBBBBCBBBCA@AC=ABC?C@@@C@AA>AAA?BBBBB
@ATNG8:00216:04187
GATGGTAGCATCATGCATATCTCACCAGAAGATCAGGAACTTCTAGAAGAATTCAGATTTTTAAACACGAGAGTAAACGTAAAAAGAAGGTTTTACAAGACTCACGTTAACAATATTGCAGCAGTACGCACACAATCGAAGCCGCAGTAAGGATGGCTAGTGTTACTAGCAAGAATACCACGAAAGCAAGAAAAAAGAAGTTACGCTATTAACTATTAAACGTACCTGTCTCTTCCGAAACGAATGAGTACGATGAGATCTCGTGTGCTACCATCGAATCCTCTTAGTCT
+
44;>:<BBB@?>@966=CCCCCCEJ?@AC@@@@CA@<@9;;.4943=7;:6:<78/66666$//(/----/669::178?;>>>+>?:?:>??2?==7;@>@@@C;;::@CC@BBC?BBBBBBBCCC;;<ABBC@DDBB>BA?AABFCC@D@C;;:;BBBBCB>@?@@@@A>BB?BAD?CBA==6<7;5/00000%0;9/0)0>@<@>B=C7<698+25'5:@=?=@?A@A@B?B=??D<AAB>CA@@@@00/=====BB>>>>B?===8817<A@@<@B:==?<@BBBB
@ATNG8:00218:04177
GATGGTAGTATCTGCACACTCTGTCCAGAAGATCAGGAACTCTAGAAGAATTCAGATTTTTAACACGAGAGTAAACGTAAAAAGAAGGTTTTACAAGACTCACGTTAACAATATTGCAGCAGTACGCACACAATCGAAGCGCAGTAAGGATGGCTAGTGTAACTAGCAAGAATACCACGAAAGCAAGAAAAAGAAGTACGCTATTAACTATTAACGTACCTGTCTCTTCCGAAACGAATGAGTACTACTCTCAGAGACACACTACCATCGAATCCTCTTAGTCT
+
:<>??BBCBBBBBCDDDDCCCBCCCAGBC?BBCB@@>@>BBCCCBB?BC?C@BB>>?DDC2A=B@C@@AAABBC<>?ABBBB3AB=B=AAA9ACCAEBCBCCCCC@C@CC?CCF?BAAABCCECDDDBBBCC?CAAA?AAAABA>>:@?BAA?BBABCBBB?BCGBBB@BC@>>>>AABBB:AAA>ACDDC/CC?BAAAB@@=>:><@???=?7;;?::6:ACCBCC?B?BBB>BBB?CCCCBBBACACAABBBBBBBB@>>>AA=BB====BB=B<;7;CBAA
@ATNG8:00219:04175
GATGGTAGCATCATGCATATCTCACCAGAAGATCAGGAACTCTAGAAGAAGTTCAGATTTTTAACACGAGAGTAAACGTAAAAAGAAGGTTTTACAAGACTCACGTTAACAATATTGCAGCAGTACGCACACAATCGAAGCGCAATAAGGATGGCTAGTGTAACTAGCAAGAATACCACGAAAGCAAGAAAAAGAAGTACGCTATTAACTATTAACGTACCTGTCTCTTCCGAAACGAATGAGTACAGAGAGTACGATATGTCTACCATCGAATCCTCTTAGTCT
+
;4445:99:<:<?5556;9:::555.5555;<;@=@-/)/7//0/81//)//)///4====+50466/0/////:18855555$5:<A6;;;0;;;7;?CDDCBBB@C@EE?AA@=@=><;;:>@@666C999@C???>??@@@=@@<@?BCC@A@@B@@<A@A@A?00-/>;:7=:??>@@2778133337'8=9<9;:<79:<8<;@@@A@C?BCCBB?C????CC;?:=??6=00+/998088@??B=<?A????BBBBD???598:;=7=>8=;;186BAA
@ATNG8:00219:04188
GATGGTAGTGCGTGAGAGAGAGACCCAGAAGATCAGGAACTCTAGAAGAATTCAGATTTTTAACACGAGAGTAAACGTAAAAAGAAGGTTTTACAAGACTCACGTTAACAATATTGCAGCAGTACGCACACAATCGAAGCGCAGTAAGGATGGCTAGTGTAACTAGCAAGAATACCACGAAGCAAGAAAAAGAAGTACGCTATTAACTATTAACGTACCTGTCTCTTCCGAAACGAATGAGTACGTGTGACGTACGTGAGCTACCATCGAATCCTCTTAGTCT
+
>AB>?CBCBCCBBBBBDDDDDEDDD>CCC?DBCCCC@B@CCBBBBD?BB>B@B?>78898)9<ACB?ACBAAAB9??:::::*;?>@<@@@7@CCACCCCCCCCC@C?AA>@BB@BCBBBBCCCCDCCCDBA=BBBB?BABAABAC>C@CAA?ABBCCCCA?ABCBBB?BB?AAA<??CD?BBB?AABBB3AC@C>>>BAD><5;<@@@@<?<?ABCC?BCAAABB>A>ACC>BBB?BBBBBBCBBBBDABACBBBBBBBBBBD?BBBBB@CC@BB><@>>>B
@ATNG8:00220:04146
GATGGTAGCACGACACGACGATGTGTACTCATTCGTTTCGGAAGAGACAGGTACGTTAATAGTTAATAGCGTACTTCTTTTTCTTGCTTTCGTGGTATTCTTGCTAGTTACACTAGCCATCCTTACTGCGCTTCGATTGTGTGCGTACTGCTGCAATATTGTTAACGTGAGTCTTGTAAAACCTTCTTTTTACGTTTACTCTCGTGTTAAAAATCTGAATTCTTCTAGAGTTCCTGATCTTCTGGAGATACACATGATACTCTACCATCGAATCCTCTTAGTCT
+
;<<>?CBCBBBB@C?CBAB966=BBCBBBDAB@ACCJ>CC?D@DCBBBCCACCC;;:;=A?::6:=@BBBCCCBB@CBBBA2993:@AA=BBBB?BCC@CC>98:AAB@CBBBBBBB=>>???<?B???A>>;>A??586@@==>AAA@@@;;;?<@AB=>><><>>ABA;;;B<???CD5A=A6;;BBB/??=<@+//////==:>:=DEK/A===>;A:;;7;???@AK=C7;;F@@>388;5;;:>@AA;;;@>>>@@BBBB598;;>:>@:>>K=>>>>>
@ATNG8:00220:04187
GATGGTAGCTATACGTATATCTATGTACTCATTCGTTTCGGAAGAGACAGGTACGTTAATAGTTAATAGCGTACTTCTTTTTCTTGCTTTCGTGGTATTCTTGCTAGTTACACTAGCCATCCTTACTGCGCTTCGATTGTGTGCGTACTGCTGCAATATTGTTAACGTGAGTCTTGTAAAACCTTCTTTTTACGTTTACTCTCGTGTTAAAAATCTGAATTCTTCTAGAGTTCCTGATCTTCTGGGTGTATCAGCGAGTATCTACCATCGAATCCTCTTAGTCT
+
<@?@@ACBCAACD;::CBCDDEBBCBBBBCAB@BJJI>DC@B?B@@CCDD@DDBAA@B@BDCC?C>@@BABAA>=;999:9$39398><1<BBC@CCB?AA7:9?A??<?AA@AA??=?BB=B;A@@@>><?;@@@?;@AAC>>>=@@AAAA==><>>><AA<A<AC@@@==>D:>====/=:=9:::::+;><>@2<66///888:4;<;=*;9::<8<8>=:>@@@>>?<?<?B?=>>8<;@A9???;;:>>>>?===<<>6617799:17;;?CB=>?>=>
@ATNG8:00221:04148
GATGGTAGTGTCATATGAGAGTGTGTACTCATTCGTTTCGGAAGAGACAGGTACGTTAATAGTTAATAGCGTACTTCTTTTTCTTGCTTTCGTGGTATTCTTGCTAGTTACACTAGCCATCCTTACTGCGCTTCGATTGTGTGCGTACTGCTGCAATATTGTTAACGTGAGTCTTGTAAAACCTTCTTTTTACGTTTACTCTCGTGTTAAAAATCTGAATTCTTCTAGAGTTCCTGATCTTCTGGTATGACTAGTGTACTACTACCATCGAATCCTCTTAGTCT
+
BBCC@CBBBABCCCC@@ACCCDCBAABBDE;;;;CBE>DC?B?BCCCCCC@ABBCB?B?CBCBAEFDCCCCCCFF@CCCCB3BC=@@BC=CCCB?C;;:;D@BCBBBC@CCECCCEC@CCC@D?CCDEABBBACBBB?BCFBBBCCCDCCD@@AB@CCC@CC@C?DCCCCCCCB>B;;;;.;>I>;;;;;*;A;;;0;;BCCDFCCC@DDDD5CBBBCAD@DC@CCBBBCC@D@CBCDBC?DBB@CECCCCCCBCCCCCCDDCCC?CCCBB@BB?BCCAABABB
@ATNG8:00224:04146
GATGGTAGCTCGCTGATGATATCTCCAGAAGATCAGGAACTCTAGAAGAATTCAGATTTTTAACACGAGAGTAAACGTAAAAAGAAGGTTTTACAAGACTCACGTTAACAATATTGCAGCAGTACGCACACAATCGAAGCGCAGTAAGGATGGCTAGTGTAACTAGCAAGAATACCACGAAAGCAAGAAAAAGAAGTACGCTATTAACTATTAACGTACCTGTCTCTTCCGAAACGAATGAGTACACACTCTCATATGACACTACCATCGAATCCTCTTAGTCT
+
<<<=?BCCCCCCBBBCCCCCCABBCACDEACCBBBB@B@CCCBBCC?BB?B?BBAACACA2C=@@CBCCCABBB:@A>@@@@0@A=B=BAA=ACC@BBAAA@@00-0;><;?@B?BCCCCCEDCCBCCCBCC@C?@?=@@@@@ABB?B@CA@?ACCCECBA?BCDCAA>AD@DDD<??BAA;A??:?@@@@2AB?BCBBBB@@A7:6:?@?;?::;@@@>@BCCCBB?B?BBC?CAA>ABBBBBBBBBBBBDDBB>ACABBCCBA>ABBA@=AA=????BB?@?
@ATNG8:00225:04180
GATGGAGTGTCATATGAGAGTGTGTACTCATTCGTTTCGGAAGAGACAGGTACGTTAATAGTTAATAGCGTACTTCTTTTTCTTGCTTTCGTGGTATTCTTGCTAGTTACACTAGCCATCCTTACTGCGCTTCGATTGTGTGCGTACTGCTGCAATATTGTTAACGTGAGTCTTGTAAAACCTTCTTTTTACGTTTACTCTCGTGTTAAAAATCTGAATTCTTCTAGAGTTCCTGATCTTCTGGATAGCGACGCGATATACTACCATCGAATCCTCTTAGTCT
+
DDEC@CCCCCCCBBBCCDCCCDDCCCDDCBB?CBBB<BD?C?CDDBBBC@CCCDD?B?CCCD@D?CCCCCBBBC?CDDDD5CC?BBCE>BBAB?BCC@CD9;:ADDC@CCDDCCCC@CCC@C@DCBBAAAC@CCCG?BAAADCBBDDDCBAAAC?BDC?BB?B@CCABBCDCD>DDDDD;D?C>BBDDD5DC@@@;A@BBCCCCCC?BEFE3CCBCC@C@CC@CCCCCBB?B?BCCCCC?@@DACCCCCCCBBB@A@CCCCCCC@CCCBB?BB?@AA>CC999
@ATNG8:00229:04155
GATGGTAGCAGACGTGACAGAGCGACCAGAAGATCAGGAACTCTAGAAGAATTCATGATTTTTAACACGAGAGTAAAACGTTAAAAAGAAGGTTTTACAAGACTCACGTTAACAATATTGCAGCAGTACGCACACAATCGAAGCGCAGTAAGGATGGCTAGTGTAACTAGCAAGAAATACACGAAAGCAAGAAAAAGAAGTACGCTATTAACTATTAACGTACCTGTCTCTTCCGAAACGAATGAGTACGATGAGATCTCGTGTGCTAACATCGAATCCTCTTAGTCT
+
::89<A@0:5554<==;96;7;;0//)/9949AAA@;8@8=AA;;9:75<8<?B::993333$37<;;=83333333&334.4;;;(<<7?=?>>2;?:<>>9838800*/46617::7=BBBCBBCCIGDCBBBB?BB@@=ABAACCBB?B?B@@?AGCCCCDE?@@BA@=;000,0000;;==8>?=9???>>.7717???BBA=>7;7;@@@=A=;;ACB>A@;;;@@=@;=>=6<<<8>><??@@000:00/::88888=7888022==78322,2885<=;;@
@ATNG8:00231:04163
GATGGTAGTATATCGCGTCGCTATCCAGAAGATCAGGAACTCTAGAAGAATTCAGATTTTTAACACGAGAGTAAACGTAAAAAGAAGGTTTTACAAGACTCACGTTAACAATATTGCAGCAGTACGCACACAATCGAAGCGCAGTAAGGATGGCTAGTGTAACTAGCAAGAATACCACGAAAGCAAGAAAAAAGAAGTACGCTATTAACTATTAACGTACCTGTCTCTTCCGAAACGAATGAGTACGAGAGAGCACACGTGTCTACCATCGAATCCTCTTAGTCT
+
7::<=AD@ABBDCCDDCCABACDGD@CCC@CCDBCC@C@CCCCCCD@DD@B?BCCCCCCC5C?BBCDDBBBAAA<ABABBCC5CB@C>@@@9ACC@CCCCCCCDC?B?BB?BBC?CBDCDDCCCBBBDCCCC@DCCC?A>>>BBBB?C?B?@>@CCAAABB?BBBBEB???;?A@9??@@@9;<<999:9::%:>;?858AA?>?;?:<=@@<A=@@C:;8:BA@CBA?A?BBB=BCC????CCCFB9:9DB>AACBBBBA===@A=B===B=AA<@@@;>>>>>
@ATNG8:00232:04150
GATGGTGATATATGCACGCTCTACCAGAAGATCAGGAACTCTAGAAGAATTCAGATTTTTACACGAGAGTAAACGTAAAAAGAAGGTTTTACAAGACTCACGTTAACAATATTGCAGCAGTACGCACACAATCGAAGCGCAGTAAGGATGGCTAGTGTAACTAGCAAGAATACCACGAAGCAAGAAAAAAGAAGTACGCTATTAACTATTAACGTACCTGTCTCTTCCGAAACGAATGAGTACACACTCTCATATGACACTACCATCGAATCCTCTTAGTCT
+
?;<<:;;;666C;6;@A=A<<000*///)//5==D?C>AACAACC@CG?C?B@@>====)0/66>9;:;///)/000000$/;5=:>>=0=;949:5:99@@A5?;>=6?9969>?>ABBCDCFGJAA;;8;CCC@AB@A@@CD>@?A;;7;CBABAAA?@??@??9>?;>??8>:>>;0//*//>>>>&::78;8@==BB:888<;7:3:086AAC?AAACA<<181777*37713=377CABBB=>=B<@@@@@?=<<?::6:;;8848;6:::034;33
@ATNG8:00234:04144
GATGGTAGCGAGCGAGTGTGTATACCAGAAGATCAGGAACTCTAGAAGAATTCAGATTTTTAACACGTGAGTAAACGTAAAAAGAAGGTTTTTACAAGACTCACGTTAACAATATTGCAGCAGTACGCACACAATCGAAGCGCAGTAAGGATGGCTAGTGTAACTAGCAAGAATACCACGAAAGCAAGAAAAAGAAGTACGCTATTTAACTATTAACGTACCTGTCTCTTCCGAAACGAATGAGTACAGAGAGTACGATATGTCTACCATCGAATCCTCTTAGTCT
+
ABAA@BCCBBBBABCEBBBCCCCBC@BBC?CCCCAA?A@BCCCBAC?C?=??BCEBBBBA5B@CDCAAACBCCD>CCCCCCC5CD@C<BABB5BDGACCCCD@@0000?BA@AAE@BBBCBBBBCCBBBBBBD@DEBB?BBBBBBBC?B?CBB@BDCCBCCC?CB@BCB@BB?BBB9<<887*9??<@CDDC3BB?C@??AA@999,9;>?@C7:9:CCDB@BBB@@00,0;=@@9@000;CDEDCCCCCBBBCCCCBBB@@@BBBB>BBBBB@BB>B>=;?A<<=
@ATNG8:00234:04178
GATGGTAGTGTCATATGAGAGTGTGTACTCATTCGTTTCGGAAGAGACAGGTACGTTAATAGTTAATAGCGTACTTCTTTTTCTTGCTTTCGTGGTATTCTTGCTAGTTACACTAGCCATCCTTACTGCGCTTCGATTGTGTGCGTACTGCTGCAATATTGTTAACGTGAGTCTTGTAAAACCTTCTTTTTACGTTTACTCTCGTGTTAAAAATCTGAATTCTTCTAGAGTTCCTGATCTTCTGAGATACACATGATACTCTACCATCGAATCCTCTTAGTCT
+
;5<=:=CEBBBCCBB@DBBBEDDCCBBBCBBA?BBFE?DC?C?CDDCCCC@CJCCC@C@CCCC@EAFCCC@@@CC=@@@@@0@D?CCCE>DDBB@B@A;AC=BACBBB@CCCCDCCC?BCC?B?CCCCAAAB@CCDD?BBCCCCCCCCCCCCAAA?B@?=@B?B@CBBBBCBBA;?;;;;.;<@<;;;;;*;AABC;;;DCCCCCICACCCC5BBBIKFJACC@BBCBBA@?@@BBACBB?CBBBDCCCCCCCCCCCCCCCCCC>AABAB>BB>BBB@BDABB
@ATNG8:00236:04140
GATGGTAGCACACGAGATCTCATCGTACTCATTCGTTTCGGAAGAGACAGGTACGTTAATAGTTAATAGCGTACTTCTTTTTCTTGCTTTTCGTGGTATTCTTGCTAGTTACACTAGCCATCCTTACTGCGCTTCGATTGTGTGCGTACTGCTGCAATATTGTTAACGTGAGTCTTGTAAAACCTTCTTTTTACGTTTACTCTCGTGTTAAAAATCTGAATTCTTCTAGAGTTCCTGTATCTTCTGGTGAGATATGCATGATGCTACCATCGAATCCTTCTTAGTCT
+
5<<=:;596AABBB=BBCCDCA<<C?:;=6658BB>>>?C?C<CBCCCBB@BCCCB7;099995;7;<ABB??:>6:=>==+?:273373&3<<<7<::4:@=AAA@BB@BAAAFEAA>AAA=A>A<=>8.//3;;984>?>===AA====88/9;5///)//)/(8::6///8:)//888+64;087888'//887073339///775;;99+7///9383994:@AA@@=9=7=///<//+8==;>>><8888;:<A<<:88==@<;;;9959;*/(/7163237
@ATNG8:00236:04175
GATGGTAGCACACGAGATCTCATCGTACTCATTCGTTTCGGAAGAGACAGGTACGTTAATAGTTAATAGCGTCTTCTTTTTCTTGCTTTCGTGGTATTCTTGCTAGTTACACTAGCCATCCTTACTGCGCTTCGATTGTGTGCGTACTGCTGCAATATTGTTAACGTGAGTCTCGTAAAACCTTCTTTTTACGTTTACTCTCGTGTTAAAAATCTGAATTCTTCTAGAGTTCCTGATCTTCTGGGCAGACTCTCACACGCCTACCATCGAATCCTCTTAGTCT
+
CBBC@BBBCDDDBBBBBCDBCCCCBBBABC99=:CCC?GG@C>CCECCAB>ACBBB?B?BCCD@C@CCCBBBBB?BCCCC3BB@BBBB=BC@@>ABA=??798ABCC>AABBBBAB?BAA7:7;>@@@@>@=D@??;?@@>><@??AAAAA@A@::;;<AA<A;@@@AA????DBCDHE5>7;6;@@@@/@@@BB:@878@@A???<@@@@/A;:;A;?:>@<>>>???@<>;>@@@@@<>==D;B@?@>>>A@@=>>>==BBB=>>>>=9==:>AA<@@A@?
@ATNG8:00237:04189
GATGGTAGTATAGAGCTCTACATAGTACTCATTCGTTTCGGAAGAGACAGGTACGTTAATAGTTAATAGCGTACTTCTTTTTCTTGCTTTCTGTGGTATTCTTGCTAGTTTACACTAGCCATCCTTACTGCGCTTCGATTGTGTGCGTACTGCTGCAATATTGTTAACGTGAGTCTTGTAAAACCTTCTTTTTACGTTTAACTCTCGTGTTAAAATCTGAATTCTTCTAGAGTTCCTGATCTTCTGGGCAGACTCTCACACGCCTACCATCGAATCCTCTTAGTCT
+
@@A=?CCABAC;:9B=:;:B>>>CGCCDDCBB@BCBB=@@=@?;;;CBBA?BBAAA=A0009969:9=ABB>><A<9:998$796=CCC;<@?AA182>7<<7588?>@@9@;;;==;;3:=<1818888=;=>;?@AA=??>>>@@>=>A@@@>>>5;;=8=?;?<?AB@@@A@A7;;DDD;B<A6;;CCB/===@A1;5;=;;;BC@@<=;<2;//-;272//,/;:;A<=:<=AACBAA5:;;;1;>;;;=>>>A@@@??<?>>:>====;==8===8=ABAA
@ATNG8:00240:04161
GATGGTAGGCGTGTGAGAGTCTGCCAGAAGATCAGGAACTCTAGAAGAATTCAGATTTTTAACACGAGAGTAAACGTAAAAGAAGGTTTTACAAGACTCACGTTAACAATATTGCAGCAGTACGCACACAATCGAAGCGCAGTAAGGATGGCTAGTGTAACTAGCAAGAATACCACGAAAAGCAAGAAAAAGAAGTACGCTATTAACTATTAACGTACCTGTCTCTTCCGAAACGAATGAGTACGTGTCGACGTGTCTCCTACCATCGAATCCTCTTAGTCT
+
77776<:?;A@?@?@BBBBCBBCEACB=:A>;A<=:=<CCCCABB@CC?C=AA@;;;;;'93<<<A558=;;;4::==@@6>A9>2988&333,3;8888>BB?C>:;6;9A4:888>>?;;;@@@>==B=???B<;76:///=7<38=B>BB@AAABB?B?;;9:5:@;@?=3999999(8>?<BBCBC/781788>==<881/)/9//+/777;??:???>?>>:>=CCE::>>900.:::8.00:9=;777725225;;=02255:7::8555:<<<?@
@ATNG8:00244:04140
GATGGTAGCGCATATCAGCGCAGCCCAGAAGATCAGGAACTCTAGAAGAATTCAGATTTTTAACACGAGAGTAAACGTAAAAAGAAGGTTTTACAAGACTCACGTTAACAATATTGCAGCAGTACGCACACAATCGAAGCGCAGTAAGGATGGCTAGTGTAACTAGCAAGAATACCACGAAAGCAAGAAAAAGAAGTACGCTATCAACTATTAACGTACCTGTCTCTTCCGAAACGAATGAGTACGAGAGTCAGAGCAGAGCTACCATCGAATCCTCTTAGTCT
+
?A@B5444444?@@BBBBCDBBBDD@BAB?AAABBB@B@BCCBBBA>AB=@=?=?;:994$9.56>>??G>>>D9?>9:;;;*;G>B5;:;&5=949;<?;?;;B?C@CB?BCC?CBBCCFCBA@AC@@ACC@CCBB?BBBCCBAB>B?BBB>BCDDCDCC@CCCCAA?@@;?AA=@A??=6>8949BFDF3AB=AADBBBBBBAB>A@AA4818988818;::;==79699919//)/8869:???=>::;AAAA@@=======9=?>==8==7:;:4:@@@@
@ATNG8:00244:04151
GATGGTAGGCGAGAGTGAGACGCAGTACTCATTCGTTTCGGAAGAGACAGGTACGTTAATAGTTAATAGCGTACTTCTTTTTCTTGCTTTCGTGGTATTCTTGCTAGTTACACTAGCCATCCTTACTGCGCTTCGATTGTGTGCGTACTGCTGCAATATTGTTAACGTGAGTCTTGTAAACCTTCTTTTTACGTTTACTCCCGTGTTAAAAAATCTGAATTCTTCTGAGTTCCTGATCTTCTGGATACACTCATGTGCACCTACCATCGAATCCTCTTAGTCT
+
CCCD@DAB=CCBBBCCBBBDDD@BBCECDI=;:;CCC?CC@C?CCCCA@@@CCC::7;?ACCD@C@AABCCACBC@AA@A@2@C@BBBD=BA@@=?00+0@=;;:@?C>CAAABBBB>B>>9>;@@?==ADC;AA@@9@@@>>>@?AA@@@=>>A=>>>=@@<A<??@@BAC@@;@AAA:B>E<=====+<>777+//::@6///;6=<=<;&;A=994<8<?7;;9999495:=<;9<8=:;5:@BB@@@A@A>>>>@?<@??<?@@@@=AA;>>?=AA===
@ATNG8:00246:04188
GATGGTAGCGCATATCAGCGCAGCCCAGAAGAATCAGGAACTCTAGAAGAAGTTCAGATTTTTAACACGAGAGTAAACGTAAAAAAGAATGGTTTTTTACAAGACTCACGTTTAACAATATTGCAGCAGTGCGCACACAATCGAAGCGCAGTAAGGATGGCTAGTGTAACTAGCAAGAATACCACGAAAGCAAGAAAAAAAGAAGTTACGCTATTAACTATTAACGATACCTGTCTCTTCCAAACGAATGTACGAGAGTCAGAGCAGAGCTACCATCGAATCCTCTTAGTCT
+
---605--/:::55;;:<;;@ABCD900=900)/99:4<7<<<<<<<:;>243537444444$4.44333388333/4;<<??>>%550446<<<<<%5557<<<=<98333(3,3838882888:<>>>999>=::567<@CC?@=<695?@<@=@9:49=@BBBCD@@@@;;:;?C=ABB5::999.377/7777777"79437,7787;8@>C8C474?A;<555991252772/(..33'...(.3:8855222:<=555@@@?77333-4999;5887;;=7<=:;:
@ATNG8:00248:04185
GATGGTAGAGTATCATGTGTATCTCCAGAAGATCAGGAACTCTAGAAGAATTCAGATTTTTAACACGAGAGTAAACGTAAAAAGAAGGTTTTACAAGACTCACGTTAACAATATTGCAGCAGTACGCACACAATCGAAGCGCAGTAAGGATGGCTAGTGTAACTAGCAAGAATACCACGAAAGCAAGAAAAAGAAGTACGCTATTAACTATTAACGTACCTGTCTCTTCCGAAACGAATGAGTACATAGATATACGTATAGCTACCATCGAATCCTCTTAGTCT
+
/9997?DDBBDCCC;;66;ACBCDD@CBC@B=@<<;094:AAAB=D@DF:;7;BB@@AAA0A=AACCBBB@;;;6;BBCDDD2;;699===4=?A=;;6:BCC;;4:=@@?ABC?BBBBBABC@AACCBBBB?B;;;>A@@@@@BB?@>>00,0>>=@;>C:CAABBB@FE?BBA>A@::9,:9@<::999(9?<@BACBBBCB<:78@@B;?:==B;;6:@@@BB>:=8<?;:;<A??>?BBBBBBBBB:::CBBBBCCBCBBB=;867>9=?;888;??;;;
@ATNG8:00204:04211
GATGGTAGAGTACAGTGTAGTAGACCAGAAGATCAGGAACTCTAGAAGAATTCAGATTTTTAACACGAGAGTAAAACGTAAAAAGAAGGTTTTACAAGACTCACGTTAACAATATTGCAGCAGTACGCACACAATCGAAGCGCAGTAAGGATGGCTAGTGTAACTAGCAAGAATACCACGAAAAGCAAGAAAAAAGAAGTACGCTATTAACTATTAACGTACCTGTCTCTTCCGAAAACGAATGAGTACGAGAGAGCACACGTGTCTACCATCGAATCCTCTTAGTCT
+
4<::666==@ABC::;CCCCCCDCA=A::69@@CBB5;59@?@A?@=@@>A?CBA???<<,=<@@BBA@??9989*9>00000*/0)/)///&//5.5<<<<<<:;5929?:?::55@@?CCCICHCBBBC90*0>00+0:>>;<894925<A:CBB@@@::69@@@99300*/0/(//////&3>>9899999%9?97:59::;8818:=;>>0918>B;;69899000+0)/;;;0;995:773?B@@ABBB??BBBBBBB?888==8=>>;;5;>:>>>;>B;;;
@ATNG8:00205:04211
GATGGTAGCACACGAGATCTCATCGTACTCATTCGTTTCGGAAGAGACAGGTACGTTAATAGTTAATAGCGTACTTCTTTTTCTTGCTTTCGTGGTATTCTTGCTAGTTACACTAGCCATCCTTACTGCGCTTCGATTGTGTGCGTACTGCTGCAATATTGTTAACGTGAGTCTTGTAAAACCTTCTTTTCACGTTTACTCTCGTGTTAAAAATCTGAATTCTTCTAGAGTTCCTGATCTTCTGGCGCGTATGTATGTCGCCTACCATCGAATCCTCTTAGTCT
+
@<;=?BBBCCCBBBCCCGAA;;>666@>>CBC@CCCC>C>9>9:;9BCCB?BBC;;2;;@:6666ADDDCCCC??<?A?A?2:92:9:8,7>>B>BBC?::698@A@B?BCC@@@>>;??A?B;>>BBBA@@688=<177@@AA>>>==;;;;;;:===:==:=;>>???AAA@7;;=>>,806/55<;1?A:66>1666/////7;:>?>?.=:98=9?9@@9?:::>9828:;==9;<-//<6<=???A?;:;====;;5;;;5;>==C<??;>;;5;====
@ATNG8:00206:04222
GATGGTAGTGTCATATGAGAGTGTGTACTCATTCGTTTCGGAAGAGACAGGTACGTTAATAGTTAATAGCGTACTTCTTTTTCTTGCTTTCGTGGTATTCTTGCTAGTTACACTAGCCATCCTTACTGCGCTTCGATTGTGTGCGTACTGCTGCAATATTGTTAACGTGAGTCTTGTAAAACCTTCTTTTTACGTTTACTCTCGTGTTAAAAATCTGAATTCTTCTAGAGTTCCTGATCTTCTGGAGATACACATGATACTCTACCATCGAATCCTCTTAGTCT
+
BABC@CCCCCCAABC@BCCECDCCCCCDDCBA>ACCC=CC?C?CDBCCCC@CCCCC@C@CCAA>A@CCDCBBCDC?99999*9C=AAAB<ABBC@CBC@CD;:9BCCGACCFFCCCF?CBB?B@DDDCBCA@;?ABB@BBCCCCCCCBCBCBBBB?CDC?BB@C?BBCCCCC@@=?;;;;6;@D=;;;;;*;B@AA=A@DCDCCCCC5;;;;*;CBBC@CECD@CBCDCCC?B?BCCCBB@CCC@BBCCCCCCCCCBBBCCBCBB?BBBBC?BB>BBB>BCBBB
@ATNG8:00217:04191
GATGGTAGGAGACACGTCGCACACGTACTCATTCGTTTCGGAAGAGACAGGTACGTTAATAGTTAATAGCGTACTTCCTTTTCTTGCTTTCGTGGTATTCTTGCTAGTTACACTAGCCATCCTTACTGCGCTTCGATTGTGTGCGTACTGCTGCAATATTGTTAACGTGAGTCTTGTAAAACCTTCTTTTTACGTTTACTCTCGTGTTAAAAATCTGAATTCTTCTAGAGTTCCTGATCTTCTGGGCAGACTCTCACACGCCTACCATCGAATCCTCTTAGTCT
+
@BA@>ACC@CCBBB=BBB=CCCDBCBBBCCCCACCCC>CC@C?:96B>BC?CCBCB>A=@@?B=@=@A?ABA@?B5:67;;+=<;9333(39;;055=8@B?9:9>??:>>@ABBBB?BAA<A<A==>>>=A=BA@@;?@@BBA@???@??===@;::::>=:><>>>AAAAAA<@====2=:>:<==>>/>@CDC8=>??A@@@A>3::::+:::;B=D;@?<AAAA??@<><>??@>><>??B:B:;:??@AAAAAAAA;>@A=B>>>>:>?<@@@=AAAAA
@ATNG8:00219:04223
GATGGTAGCGCACACATAGATACAGTACTCATTCGTTTCGGAAGAGACAGGTACGTTAATAGTTAATAGCGTACTTCTTTTTCTTGCTTTCGTGGTATTCTTGCTAGTTACACTAGCCATCCTTACTGCGCTTCGATTGTGTGCGTACTGCTGCAATATTGTTAACGTGAGTCTTGTAAAACCTTCTTTTTACGTTTACTCTCGTGTTAAAAATCTGAATTCTTCTAGAGTTCCTGATCTTCTGGGTGTATCAGCGAGTATCTACCATCGAATCCTCTTAGTCT
+
8:==@CB??ACCBBADCCCBBDBBBBBDCCCC@BAAB<AB?C@CCDCCCD@CCCCC@D@CCBB?C@CCCCCBBCD?@????0?A=BCCE=CCBB?BDH@CC;;:ABBC@CCDCCCCD?BBB>B@CDBBAAAB?BBCC@CABACDDDCBBBCAA@B?CCC@CC@D@AABBBBBBB@CCCCD;D?A?ACFFE2CBCCF>BABBCCDDBB=@@@@1@DBCB@C@CC?CCBBBBB?B@BBACCC@CCCC=CCCBBBBB@@@CCCCBBBB@AAB@@<@C?@A@?BB?@@
@ATNG8:00220:04236
GATGGTAGCTCTGCTCTGACTCTCGTACTCATTCGTTTCGGAAGAGACAGGTACGTTAATAGTTAATAGCGTACTTCTTTTTCTTGCTTTCGTGGTATTCTTGCTAGTTACACTAGCCATCCTTACTGCGCTTCGATTGTGTGCGTACTGCTGCAATATTGTTAACGTGAGTCTTGTAAAACCTTCTTTTTACGTTTACTCTCGTGTTAAAATCTGAATTCTTCTAGAGTTCCTGATCTTCTGGTTTACACACTCGCTCGCTACCATCGAATCCTCTTAGTCT
+
A;?>;>>::<=BBA@AB9;<CGGCCCCCCC@?<?;;;6;A>B@DBBBDBB@DDGGC@C@CB;;9;?BCCB@BBBC@DCDED5AA>BBBC=A@AA<@@<9>@-00A@@B@BCCCDDBB@BBC?C?AA@BBBBB>A@@@=000A??@BA???AA@@@>>?>5:<7;=ACCBBBCA@=<;999+9.5.55555(9@>>@8>?>;;;<<;959::+4////)/5;:7009CBBC?C<@@BB;;7;<>9>>7;;>>>BACBBBCCCCCC?AA@::5:<8<?@=BCBA?
@ATNG8:00223:04199
GATGGTAGATATATGCACGCTCTACCAGAAGATCAGGAACTCTAGAAGAATTCAGATTTTTAACACGAGAGTAAACGTAAAAAGAAGGTTTTACAAGACTCACGTTAACAATATTGCAGCAGTACGCACACAATCGAAGCGCAGTAAGGATGGCTAGTGTAACTAGCAAGAATACCACGAAAGCAAGAAAAAGAAGTACGCTATTATCTATTAACGTACCTGTCTCTTCCGAAACGAATGAGTACGTGTGACGTACGTGAGCTACATCGAATCCTCTTAGTCT
+
BBBB@BCCCABCF:;;GCCCBBDCE@DBB?BCCCBB?C@B?@@A??<?C?B?BBB?@@??2@?@@A???BBCCC>ABBDEFF5BB?B?BBC;BBB@BBBCCCC;;:;@BB@EBB>BBAABCCCCICDCCBDD?BBCD?BBBB@@?C>A?B::7:DABBCCC?AACCCC?DC?CCC>BACBB>@@??BBEDD2@@?CCCCBB====B;;<??:?6<;;9949>:::==9=<@@A:@@@=@;;<@@@B@@@?BBBCBBBBCBBABABBAAAC>?>@A@@>@>>>B
@ATNG8:00229:04216
GATGGTAGGTGCACATGAGTGTATCCAGAAGATCAGGAACTCTAGAAGAATTCAGATTTTTAACACGAGAGTAAACGTAAAAAGAAGGTTTTACAAGACTCACGTTAACAATATTGCAGCAGTACGCACACAATCGAAGCGCAGTAAGGATGGCTAGTGTAACTAGCAAGAATACCACGAAAGCAAGAAAAAAGAAGTACGCTATTAACTATTAACGTACCTGTCTCTTCCGAAACGAATGAGTACTGCGTCTCACTCTCGCCTACCATCGAATCCTCTTAGTCT
+
88;<<=@B?;;;BBB@AACABBCBA?@@@<@ABBBC:;8;B@@ACD@BB?@=@B@@?CCC5C?AACFCDC<;;;0;ACHEEG5CCAC@CCC<DFC?BCCBCCCBA>A?BB?BCC=??BBBCCCCCCCCCCBD@CCCC?BBBBAAAD@C@C@@?@CECBCBB?BBBBA@?CC@BBB<>>===7=?>;999999%9?;<?=?@AC??:>:;?BB:=:>ACCC@CCCBBBA=@<;::5;@B?AAACBBBBBBBBBDCBBBCCCCB@CCC?CCBCC@BB?AAA<@AA::
@ATNG8:00231:04210
GATGGTAGGAGACACGTCGCACACGTACTCATTCGTTTCGGAAGAGACAGGTACGTTAATAGTTAATAGCGTACTTCTTTTTCTTGCTTTCGTGGTATTCTTGCTAGTTACACTAGCCATCCTTACTGCGCTTCGATTGTGTGCGTACTGCTGCAATATTGTTAACGTGAGTCTTGTAAAACCTTCTTTTTACGTTTAACTCTCGTGTTAAAAATCTGAATTCTTCTAGAGTTCCTGATCTTCTGGGTGCGCTACAGTCTCTCTACCATCGAATCCTCTTAGTCT
+
<<=?@DCC@AABCBCBBBBDDC;9;BBBCBAB?CCFJ>CC@C@;;;CCCCADKBBA?A6:;?@<@@DCCBBB>??>@@?@=.@@=@BBC<=>==9<<=8@A57:9@>@<@99799AA>A>A;@6;;=;:;;;8=;;<=C@A@@@A;;;AAAA::;188:4:>8<8<??665;;;*//8::-6065<9<;<,<666=)/)/66966;=>18888(8887;2728A<??AAAAA:@;765>>?566;<6///<;<===;;;AA>>:::6;///<17716==8=A;;;
@ATNG8:00231:04237
GATGGTAGGCGAGAGTGAGACGCAGTACTCATTCGTTTCGGAAGAGACAGGTACGTTAATAGTTAATAGCGTACTTCTTTTTCTTTGCTTTCGTGGTATTCTTGCTAGTTACACTAGCCATCCTTACTGCGCTTCGATTGTGTGCGTACTGCTGCAATATTGTTAACGTGAGTCTTGTAAAAACCTTCTTTTTTACGTTTACTCTCGTGTTAAAAATCTGAATTCTTCTAGAGTTCCTGATCTTCTGGTGAGATATGCATGATGCTACCATCGAATCCTCTTAGTCT
+
4>>>@CCD?BAAABAACCDCCCCABABBBBAB=BCBC=BB>B>BBAAA@>6<@@00+038>9=6=;9=9::?@:<>9@?:?+?AD5==8?6?555:BBB@BB=>>>@A@>BBAAAA@@8;;=5;5;>==A:6838?>A=B>>>>>>888FAAA>>>:=:;5:?<A;>>>AA===>4:88888(87>6:::9:9'7?<;<1878/./788:39797)5<99<;A4:;5:AA@>>><@7;;>>>@8<;A=BBACA?????@AAA@@=>=A;=::::5;>;>>>=AA==;
@ATNG8:00232:04212
GATGGTAGTTACTCGCTGATACACCCAGAAGATCAGGAACTCTAGAAGAATTCAGATTTTTAACACGAGAGTAAACTTAAAAAGAAGGTTTTTTACAAGACTCACGTTAACAGTATTGCAGCAGTACGCACACAATCGAAGCGCAGTAAGGATGGCTAGTGTAACTAGCAAGAATACCACGAAAGCAAGAAAAAGAAGTACGACTATTAACTATCAACGTACCTGTCTCTTTCCGAAACGAATGAGTACAGAGAGTACGATATGTCTACCATCGAATCCTCTTAGTCT
+
B?>;9B=BC@@A@BBBAC@@AC<:;06CC=;;;A;;4::>=>A?@@?BB@D@BAACCCCD3C?;:9AA?>773;29849999+:=<A=A?>?=$733,377786622,24999:594999999<?>;769///;49635///--3-,-(-2--/7;=9=;<<<*///8994::,/5:5::<>=4=;;7;=>>>+:>6>>=?=;;;00)-)-8///73:-//6(///37333(31556/23317833333:::=;888=>9@=<>>>:;;=BA>===@@<>>>=B???6
@ATNG8:00233:04197
GATGGTAGTGTCATATGAGAGTGTGTACTCATTCGTTTCGGAAGAGACAGGTACGTTAATAGTTAATAGCGTACTTCTTTTTCTTGCTTTCGTGGTATTCTTGCTAGTTACACTAGCCATCCTTACTGCGCTTCGATTGTGTGCGTACTGCTGCAATATTGTTAACGTGAGTCTTGTAAAACCTTCTTTTTACGTTTACTCTCGTGTTAAAAATCTGAATTCTTCTAGAGTTCCTGATCTTCTGGACAGAGTGTGCAGATACTACCATCGAATCCTCTTAGTCT
+
8<=>@CDCBBBBCBBBCCDGDCBCCCCCCDBA=AABB=CEAE@BBDCCCC?CCCAB?A@CDED?C@CBBBDBB@?;99::;*4?:@BCD>AAAB@BBB?BD;<<BFCC@CABBDCDC?BCC@C?CCDGCCDC@BBA@?ACDCCCCCBBBCC;;;A>B@@=@B?B@CCAA@BAAA=9999:.97;65999:*9@9::/95?@@@@@;@29999*9@A@B?C?CC@BBEBA;;9;?BCDCCD@CCD@DCAAAGAAAAABADCBBDEG?AA@@@?@@<@@?;?CBBB
@ATNG8:00234:04215
GATGGTAGAGTACAGTGTAGTAGACCAGAAGATCAGGAACTCTAGAAGAATTCAGATTTTTAACACGAGAGTAAACGTAAAAAGAAGGTTTTACAAGACTCACGTTAACAATATTGCAGCAGTACGCACACAATCGAAGCGCAGTAAGGATGGCTAGTGTAACTAGCAAGAATACCACGAAAGCAAGAAAAAAGAAGTACGCTATTAAACTATTAACGTACCTGTCTCTTCCGAAACGAATGAGTACATAGATATACGTATAGCTACCACTACGAATCCTCTTAGTCT
+
98996<=A=BBAB@A966?<<@B;;45?@5@BBBBD@D@CCCCBBC?::8:?A@=98889'99<879A?@=899,:<;9444$5<7<.555&555.5?=?=>;49468=@;A:;::CCBCCCCBBCB@AAA@@BBBB?CABBBBBB?B@C;;5;;;:@???>AABBBB>AB=997@CBBCE@A;<899:9::%9<:9826997:7158(87871515:@9988A??@@@<>8777)3;;6;??>AC>>?A@986;;;777;9967560,,,,,,2,340555/222=8
@ATNG8:00238:04219
GATGGTAGCTCTGCTCTGACTCTCGTACTCATTCGTTTCGGAAGAGACAGGTACGTTAATAGTTAATAGCGTACTTCTTTTTCTTGCTTTCGTGGTATTCTTGCTAGTTACACTAGCCATCCTTACTGCGCTTCGATTGTGTGCGTACTGCTGCAATATTGTTAACGTGAGTCTTGTAAAACCTTCTTTTTACGTTTACTCTCGTGTTAAAAATCTGAATTCTTCTAGAGTTCCTGATCTTCTGGCGCGTATGTATGTCGCTTACCATCGAATCCTCTTAGTCT
+
BBBB@BBCLBBBCCABBBBCBCBCBBCDDC:98;AA@<BB@C?CCBCDDD=BBCGF@DACCCC?CACBBCBC?BB=9;;;;*4?:@AAA<BBBBACCD@CH<;;BBBB?@@BBBBBB@BBD@C?BBCCFCBB@CBDC@CCBBBBBBBBAA@@@AA@GAA?@C?B?BCEBBCIFI@BAAAA9A@F?ABBA@,@@ABB<CCCBBBA@@B<@?@@,?AAAA@B?BC@BBBBCBA>@=@BBCBB?@?CACCCBBB;;;D@@@CBBB?CC@C:::C=@A?AAA>ABBBB
@ATNG8:00240:04205
GATGGTAGCTCTGCTCTGACTCTCGTACTCATTCGTTTCGGAAGAGACAGGTACGTTAATAGTTAATAGCGTACTTCTTTTTCTTGCTTTCGTGGTATTCTTGCTAGTTACACTAGCCATCCTTACTGCGCTTCGATTGTGTGCGTACTGCTGCAATATTGTTAACGTGAGTCTTGTAAAACCTTCTTTTTACGTTTACTCTCGTGTTAAAAATCTGAATTCTTCTAGAGTTCCTGATCTTCTGGCGCGTATGTATGTCGCCTACCATCGAATCCTCTTAGTCT
+
::;<@AA?BBBBCCCBBBCCCCCBDCCCBB9979BBB>CD@C?BCCCDDD@@BB:;79=@BBC?CACCCCB;;9A=@?@??,49.4@<@:@AGEAEFF@BC:;;A@AB@BCCDCCCC@AAB@B?CCBBBCCC@BBCC>B@@@BCCBCBBAAACBC?BBB=AA>@>@CCCCCDCC>A;;;;.;>A=;;;;;*;DCBC?CCBBCFAA@@5;;;;*;@@;;9;@BB?BBBBBBD?@>@BBAAB:;:DACCCCFGAAABCBBBBC@BBB?B???A=AC@???>BAB>@
@ATNG8:00240:04211
GATGGTAGCGCACACATAGATACAGTACTCATTCGTTTCGGAAGAGACAGGTACGTTAATAGTTAATAGCGTACTTCTTCTTCTTGCTTTCGTGGTATTCTTGCTAGTTACACTAGCCATCCTTACTGCGCTTCGATTGTGTGCGTACTGCTGCAATATTGTTAACGTGAGTCTTGTAAAACCTTCTTTTTACGTTTACTCTCGTGTTAAAAATCTGAATTCTTCTAGAGTTCCTGATCTTCTGGATAGCGACGCGATATACTACCATCGAATCCTCTTAGTCT
+
>AA>?BB@@?;A@?ACCCCCCDBBCDCCCDBB?BBBB<BB<@>ADEGEDD?BBCBB@B@BCBD?C?BBBCCCCCB?AA>::6:?>?ABC=CB@@<@@@<@D7;:@CBC@BCCCCCCB@CBB@B?CCCCCECC>AABB?ABCCAAABBBBBCAA@CACCC@CB>A?ACCCDBCBC@C@@@A9@@CABEEIE5LDBBB=A@CBIICCDB?BCBC5CCCCC?A?AA@CCCBB@@=@?BB@@@C?BCD@CCCCCCIICCBBADCCDCBB>@@DCCABB?ABB?CB@@@
@ATNG8:00243:04237
GATGGTAGACACGTGTGCTCTCTCGTACTCATTCGTTTCGGAAGAGACAGGTACGTTAATAGTTAATAGCGTACTTCTTTTTTCTTGCTTCGTGGTATTCTTGCTAGTTACACTAGCCATCCTTACTGCGCTTCGATTGTGTGCGTACTGCTGCAATATTGTTAACGTGAGTCTTGTAAAACCTTCTTTTTACGTTTACTCTCGTGTTAAAAATCTGAATTCTTCTAGAGTTCCTGATCTTCTGGTAGAGCGTGCATATATCTACCATCGAATCCTCTTAGTCT
+
:;==@FCCBBCBBBCAAACCDDCCCCBBCCCB@BCCF>BB?B?BBBBCCC>AAC@@?@@DBBA>A@ECBACBBBA6?==>=>$;99:000/:>@9A>>9;A39:@?@?=ACBBBB>@<??A;A<@@@@????;?BBA9=<A@@@@;=>?AB?;;<8<<<8<=:?;;;;AA@??A;>>@@@6@<A8:::::);===>7>;;;??@@AA;>>?>/>>=>H<@<??;?AAAA??;@=@@>>==9=>?=BA@@@AA???A>>>>>>>>@<?9::>:>@<@AA<ABA@@
@ATNG8:00201:04279
GATGGTAGCTATACGTATATCTATGTTCTCATTCGTTTCGGAAGAGACAGGTACGTTAATAGTTAATAGCGTACTTCTTTTTCTTGCTTTCGTGGTATTCTTGCTAGTTACACTAGCCATCCTTACTGCGCTTCGATTGTGTGCGTACTGCTGCAATATTGTTAACGTGAGTCTTGTAAAACCTTCTTTTTACGTTTACTCTCGTGTTAAAAATCTGAATTCTTCTAGAGTTCCTGATCTTCTGGCTCTCGTAGACAGATACTACCATCGAATCCTCTTAGTCT
+
BBB>?BCCCCBCCCDCCCCCCCCCCC@BBB@@?@CCC<BB@B@BCBBBBB@DCCCC?C?CCCC?C?CAACDBBBB>BBCBC3BA=@@@B=BCDD?AAA?BC=@@ABBD@BBBBBB@@;@@@<@?@A@@=<<A:@@@>:?>>>>;;;?AAAAAAAA<@@@<@A6<9=@?@@AAAA=A====2=:>:>>===/>?=;<*//6///;89;:=>>>/>AAAA;A<AA=A???>>><@<@@@@@?;>>B=BAA===@@@@@@A@>>>@>>:=<<>>;>?;?AA<@A>>=
@ATNG8:00203:04242
GATGGTAGTATCTGCACACTCTGTCCAGAAGATCAGGAACTCTAGAAGAATTCAGATTTTTTAACACGAGAGTAAACGTAAAAAAGAAGGTTTTACAAGACTCACGTTAACAATATTGCAGCAGTACGCACACAATCGAAGCGCAGTAAGGATGGCTAGTGTAACTAGCAAGAATACCACGAAAGCAAGAAAAAAGAAGTACGCTATTAACTATTAACGTACCTGTCTCTTCCGAAACGAATGAGTACACACTCTCATATGACACTACCATCGAATCCTCTTAGTCT
+
8;=>@CCCCCBCBCCCBBBCCDECB@BDDBHHBBBB=@<AAB<;:A?AB?B?>==998888%:6=<@C@?A?=?<5<?;;;;;;%;:=:455506C>:>E@CB@A00+0:=<;@@B?CBDCCCCCCCCCCCBBB?BAAA=@@ADCBBC@C?BAA?BBBBCDCC>AABBBB@BB????:?=9:9,8>@=AEDDDA)CC?AAABCAAAA;?;>@AB<@<>>BBC?BBBBBBB?B?BBB=BBC@CBBBBBBBBBBBAAA>=@BC?>=BBBB>B?::B?>B?B=>;>AA<>
@ATNG8:00213:04245
GATGGTAGGCGTGTGAGAGTCTGCCCAGAAGATCAGGAACTCTAGAAGAATTCAGATTTTTAACACGAGAGTAAACGTAAAAAGAAGGTTTTACAAGACTCACGTTAACAATATTGCAGCAGTACGCACACAATCGAAGCGCAGTAAGGATGGCTAGTGTAACTAGCAAGAATACCACGAAGCAAGAAAAAGAAGTACGCTATTAACTATTAACGTACCTGTCTCTTCCGAAACGATGAGTACTGCTGTCTCACTCTCGCCTACCATCGAATCCTCTTAGTCT
+
:5<<8<>C:@B:@594::<599=@>6=B=:BBCIBB=B?;;00///)/;2729665;>>>+=9<>:>?AAA@AB<@A@BBBB3BB@B@CCC4:7>/777797333.369:3525-22666555A888?:;;>:=?AA388;;;;;?8=188A=ACBBBABB@?;;?AA=00+0;;*///;6;;;5;;;;;.7@;A>=>D@@??<?;?@::5638///:5766776915.555.5////86,---------3355888555688858697:38;7;;;;>>>@@
@ATNG8:00213:04263
GATGGTAGTAGTACACTAGTCATACCAGAAGATCAGGAACTCTAGAAGAATTCAGATTTTTAACACGAGAGTAAACGTAAAAAGAAGGTTTTACAAGACTCACGTTAACAATATTGCAGCAGTACGCACACAATCGAAGCGCAGTAAGGATGGCTAGTGTAACTAGCAAGAATACCACGAAAGCAAGAAAAAAGAAGTACGCTATTAACTATTAACGTACCTGTCTCTTCCGAAACGAATGAGTACATAGATATACGTATAGCTACCATCGAATCCTCTTAGTCT
+
BAB=?BDDBBBBCCCDCBCCICCBB@BBB@CCBBBB?B=BBBBBBC>AA?B?ABBBBCCC3C@CCBBBBAC>==5;<>A???,>@<@@CJF;DEE@CCCCCCC998;?BB@CCC@CDCABBFCCDB@@ACCE@CCBB>AAABBBBB?C@BAB@BDCBBBBB?BBBDCC?CC??@?>ABBED?BAA?999999%9@?=;8;@>ABC:=:=AAC:@<??B@?=?CCDCCC?C=@@D=BBC@B??>BCDCCCCAAAAAAAAB=<;:;=A=BAAAA=?@<?;:5:@777
@ATNG8:00214:04288
GATGGTAGTGTCATATGAGAGTGTGTACTCATTCGTTTCGGAAGAGACAGGTACGTTAATAGTTAATAGCGTACTTCTTTTTCTTGCTTTCGTGGTATTCTTGCTAGTTACACTAGCCATCCTTACTGCGCTTCGATTGTGTGCGTACTGCTGCAATATTGTTAACGTGAGTCTTGTAAAACCTTCTTTTTACGTTTACTCTCGTGTTAAAAATCTGAATTCTTCTAGAGTTCCTGATCTTCTGGCTCTCGTAGACAGATACTACCATCGAATCCTCTTAGTCT
+
?:=>@DBBBDBCCABBCCDGCCCCCCCCDB:;;;CBE?DB@C@CDDDCCCAEEHAA?A@CCCC@D@DCCDC::0A<@@@@@,00,/77@8CBBB?C9;7:C59:9@>><ACDCCCBB7;;@=@>BBDDDGCC@BCCC@BBBBCCBBB;;;BBBBC?CDC?BC@B?BBCBBDCBB>BCCCC;C@C@CDCCC5CCDDF;;;BBCCAAAA=AAAB0A;;<C?A=AC?CBCCCBC?C@DCBCCD@CCC@FF;:;CBBBCCBBBCCCCCD@BBBCD@CB?BCB@CAAAC
@ATNG8:00219:04250
CGATGGTAGTGTCAGTGCGCGTCGTCCAGAAGATCAGGAACTCTAGAAGAATTCAGATTTTTAACACGAGAGTAAACGTAAAAAGAAGGTTTTACAAGACTCACGTTAACAATATTGCAGCAGTACGCACACAATCGAAGCGCAGTAAGGATGGCTAGTGTAACTAGCAAGAATACCACGAAAGCAAGAAAAAGAAGTACGCTATTAACTATTAACGTACCTGTCTCTTCCGAAACGAATGAGTACTGTATCTATGTGTGCGCTACCATCGAATCCTCTTAGTCT
+
)/:::<AA?CAAACBBDCCDABACCD@CCF@CDCCAA=@>AABBDCC?BE?C?BBB?????1>=BBBBBBACCCC;AABCCCC5A@?AAEED;CCCACCDBBBCBB>B?BA?BCB@CCC@BBDCCCCCCCCBB?BCCC>@A@@AABB>BAEBB?BBBCB???>ABBBAC?DD?AAB?BBBBA<BAA>ABBBB3CB?@;::AAA@@9@;??@@<@<@?A@@=?@@ABBB?B>AAC>CAA=ABBCCAAABBBBDBBBBBBBA?AABAD=@A@CA<AA==>><@@@89
@ATNG8:00220:04281
GATGGTAGCTCTGCTCTGACTCTCGTACTCATTCGTTTCGGAAGAGACAGGTACGTTAATAGTTAATAGCGTACTTCTTTTTCTTGCTTTCGTGGTATTCTTGCTAGTTACACTAAGCCATCCTTACTGCGCTTCGATTGTGTGCGTACTGCTGCAATATTGTTAACGTGAGTCTTGTAAAACCTTCTTTTTACGTTTACTCTCGTGTTAAAAATCTGAATTCTTCTAGAGTTCCTGATCTTCTGGTGTCGTCTATCATGTACTACCATCGAATCCTCTTAGTCT
+
;;;;=?A?@ABDDDCBBCCCCCCDDBBBCC@@<@AAA<BD?B?BBBCCCFADCCA@?A@BBDC@CACBBBCBA@C>;;;;;*;;5;ACE?EEGC@BBC@CC?AABBBC;;;BBDC@DC?BBC@D?CCCC;;;C?AACC>BABBCCCCBBCADBAAA?BBC?BB?A=@@BBCCCCCACCCEE=C?C>;;;;:*;BCCC?CCBBBCAA@@5;;;;*;@@@CAC?DE@EBBABBB@B?BBBCBBAD?A=A@@@ABBBBCBBBCCCCBCC@BBBAA?AA=AAA?CGCCC
@ATNG8:00225:04257
GATGGTAGGTGCACATGAGTGTATCCAGAAGATCAGGAACTCTAGAAGAATTCAGATTTTTAACACGAGAGTAAACGTAAAAAGAAGGTTTTACAAGACTCACGTTAACAATATTGCAGCAGTACGCACACAATCGAAGCGCAGTAAGGATGGCTAGTGTAACTAGCAAGAATACCACGAAAGCAAGAAAAAAGAAGTTACGCTATTAACTATTAACGTACCTGTCTCTTCCGAAACGAATGAGTACAGAGAGTACGATATGTCTACCATCGAATCCTCTTAGTCT
+
77//)/7729CBB;99=>;;ABBBA79:@<@ABCDC?B@CBCCCCD@DD?@=@@@ABDCD5D@BBACCCHCCCH>CBCICCI5EC?C4:::*5BB?CC>CA>>00,0*0>;@@B>BBBBCBBCCCCCICBBCA@@@D?B@@ACCCC@CACCC=AABBBBCB@CCCBBB@BBABBB9::AAA9@?@<>>@@@@(@@;00,0;=?AB@<@<?===5;5:>BBB@@@@;<;C@C@BBC=CBC@BBCB@@?BBBBBBBBBBBCBBBB?>?C@BCCCC?AA<;;;;>>888
@ATNG8:00226:04270
GATGGTAGATACTCGCTGATACACCCGAAGATCAGGAACTCTAGAAGAATTCAGATCTTTAACACGAGAGTAAACGTAAAAAGAAGGTTTTACAAGACTCACGTTAACAATATTGCAGCAGTACGCACACAATCGAAGCGCAGTAAGGATGGCTAGTGTAACTAGCAAGAATACCACGAAAGCAAGAAAAAGAAGTACGCTATTAACTATTAACGTACCTGTCTCTTCCGAAACGAATGAGTACACATCGTCGTGTCGTGCTACCATCGAATCCTCTTAGTCT
+
:<:;7;?BBB==CA@@>;6665<:>3;:5944444.47;:9>>>B?CB@D?AAA9984=2:4::;;=BB?ABE>99:AAAA1??9?;@AB8BCB?B?@?BGB??;?=AA?AAB998>@A@?;9:BBBBCCC?BBAA7;;BBCCCDAFACCB@BCBBBDCC?@@@AA@<??<???>AA:9:,::929<<<<,==9?@@@BBBCC?C?BCA@5;5;;AA@=@EABBBB?A?BBC>BDD?AACBCBBBDAA@??CCCC@??AAAAAC?BAAAD?BC????<@@BCC
@ATNG8:00235:04274
GATGGGGATTCGATGGTAGCGCATATCAGCGCAGCCCAGAAGATCAGGAACTCTAGAAGAATTCAGATTTTTAACACGAGAGTAAACGTAAAAGAAGGTTTTACAAGACTCACGTTAACAATATTGCAGCAGTACGCACACAATCGAAGCGCAGTAAGGATGGCTAGTGTAACTAGCAAGAATACCACGAAAGCAAGAAAAAGAAGTACGCTATTAACTATTAACGTACCTGTCTCTTCCGAAACGAATGAGTACCTCTCAGACGCTCGTCCTACCATCGAATCCTCTTAGTCT
+
ABBBAA89;29>ABB@AA<A==BCCCCCA@AAACDC=BBB?;;;@?>5>8AABBBBB@DG8<7:A@@@>A>0>=BBBCBDC@@@B;@?:;;;.48382944+4:<7<::988877,768;6B=C8=@?@CBBBBBBECCBCA?@A::69??>@??A<A=A9:49994?;:@>BA?=/0*//)/::178=CD>><<9>A???.>A<;;;>@>;:=,-*-666(-)-9>>?:B=;;?DD>A<@CB<B?><?AAAAAA????BBBBBBBA>:<<,//99=:==@=BC=877:>>>??
@ATNG8:00236:04266
GATGTTAGTAGTACACTAGTCATACCAGAAGATCAGGAACTCTAGAAGAATTCAGATTTTTAACACGAGAGTAAACGTAAAAAGAAGGTTTTACAAGACTCACGTTAACAATATTGCAGCAGTACGCACACAATCTAAGCGCAGTAAGGATGGCTAGTGTAACTAGCAAGAATACCACGAAAGCAAGAAAAAGAAGTACGCTATTAACTATTAACGTACCTGTCTCTTCCGAAACGAATGAGTACACACTCTCATATGACACTACCATCGAATCCTCTTAGTCT
+
?BA@?:>BBCBBB@ABB996?A?@A?BBC:CCCBBBBG@CDKBBBC?CB?B?AA;;:CCC3B;;;BBBABBABB;99;>>>>0@@<==AAA8BBB@CCCCCDCBB@B?BE@CCC?BACBBBCCDBAA@CDCG@FAAA8;:@@AAAC?CH<;<@CEAAABBC?CCC;:9?BB=AAB:==@;B6<<:>BBBBB3BC@CCD???>>><A7::>=:=988;@?;?AAAABF?B?BCK=BBC=??BCBBBBCECBB@<<;@@CCCBBBBB<??@AC?@@=?@=8;>>AB
@ATNG8:00237:04260
GATGGTAGACATATCGTACTCTCTGTACTCATTCGTTTCGGAAGAGACAGGTACGTTAATAGTTAATAGCGTACTTCTTTTTCTTGCTTTCGTGGTATTCTTGCTAGTTACACTAGCCATCCTTACTGCGCTTCGATTGTGTGCGTTCTGCTGCAATATTGTTAACGTGAGTCTTGTAAAACCTTCTTTTTACGTTTACTCTCGTGTTAAAAATCTGAATTCTTCTAGAGTTCCTGATCTTCTGGTGAGATATGCATGATGCTACCATCGAATCCTCTTAGTCT
+
5:<=?DBBBCBBBCDCCCCCCAAACKCCCB;:8;AAA=B@<@?BBCCCCC@CEABA?B>ABCC?C=AACCBBB9847>;;>+@?:=878*:9:7<BBB?BD?BBBBAA>ACA??=AC=AAA:?;>>>>><<><AAAA=AA??>>@A7<;@???@@<@@@=AA;A;@A???A?@@9>>AAA5?;?;>>AAA.AA>>>6:<>>AAA@@@=?@?@/?::;E=@<>><>?@B>>><A=@??AAA<AAA;>>>>>>>A;;;===<<<><<8>=>>>:??<?@@<AA==<
@ATNG8:00241:04266
GATGGTAGAGTATCATGTGTATCTCCAGAAGATCAGGAACTCTAGAAGAATTCAGATTTTTAACACGAGAGTAAACGTAAAAAGAAGGTTTTACAAGACTCACGTTAACAATATTGCAGCAGTACGCACACAATCGAAGCGCAGTAAGGATGGCTAGTGTAACTAGCAAGAATACCACGAAAGCAAGAAAAAGAAGTACGCTATTAACTATTAACGTACCTGTCTCTTCCGAAACGAATGAGTACACATCGTCGTGTCGTGCTACCATCGAATCCTCTTAGTCT
+
:;=>;>@A?B@>>@@==@AB@ABA@=@BB@EFCCBA=A>@@@BD;;<;C@D?BB;;;:9:$95><>=>>B@A@B<AAAA?A?,AC?B?CCC8CB@=AB;;<B@00-0;>=;?@A9<BBCCBBBDBBBCCCCC@DCCE?@@BDDBBA@C@CBB?BDCBBBBB?BBBBAA@CD@BBB>AABB@9B>=8=@?@?.@A=99:?CBBBA?@<@B@@;><>BD@@<@@A@@@B?C>;;;6;BC@BBBBBCCDDCAABAECCCBBBABBDBB?BCCAA>AB>A@@=@@AAB
@ATNG8:00243:04256
GATGGTAGCACGACACGACGATGTGTACTCATTCGTTTCGGAAGAGACAGGTACGTTAATAGTTAATAGCGTACTTCTTTTTCTTGCTTTCGTGGTATTCTTGCTAGTTACACTAGCCATCCTTACTGCGCTTCGATTGTGTGCGTACTGCTGCAATATTGTTAACGTGAGTCTTGTAAAACCTTCTTTTTACGTTTTACTCTCGTGTTAAAAATCTGAATTCTTCTAGAGTTCCTGATCTTCTGGACAGAGTGTGCAGATACTACCATCGAATCCTCTTAGTCT
+
A@CC@CDCCCB?;@?>=<A0////BCCCBB@@>ACCC?EDBD@BBBCCCD?CCB??<@?CBBC@C?CCBBBBBBB?AAA@A2@A;A999,7AAB?BBB?CD799BCDC?CBBBBB@@<?9<:>;>>@@AAAA;A=>>799?=99;>??AAA@===;;;;;?A:>;>??ABCC;;7::AAA2?5;4:::;:*:<8888(766689;<8818977'5789;6A:><8=@@@<>>;>9>?><9947777>@=<>B@@A>>>@@>>>?:95:===A<?=8=::5;B@@@
@ATNG8:00247:04275
GATGGTAGATATATGCACGCTCTACCAGAAGATCAGGAACTCTAGAAGAATTCAGATTTTTAACACGAGAGTAAACGTAAAAAGAAGGTTTTACAAGACTCACGTTAACAATATTGCAGCAGTACGCACACAATCGAAGCGCAGTAAGGATGGCTAGTGTAACTAGCAAGAATACCACGAAAGCAAGAAAAAAGAAGTACGCTATTAACTATTAACGTACCTGTCTCTTCCGAAACGAATGAGTACTGTATCTATGTGTGCGCTACCATCGAATCCTCTTAGTCT
+
:<=>@CAAACBBBBBBCCCCCCDCC@BBB>BBBAAA?A?BCBBBBB@AA?A?AAA?@??@2A?BCCDFBBB999,9?9::;;*;@>?;>@@4@@A?BBBBBBB@@=@?BCABBB@CCCCCCCBBBCCCC@@@@DCCC<@@BBBBBB>B@CBB?BCCCCCCC?CAABCD?BA?BBC?BBBBB=<=<9::9999%9@;@?>@BBEAA;@<@B@A:?<?BCAA?ABAAAAB?B>AAC>C@?=?BBCBCCCCCCBBAAABCCDBBCB==@<>>BBB===:;;:=@BAAA
@ATNG8:00203:04325
GATGGTAGTAGTACACTAGTCATACCAGAAGATCAGGAACTCTAGAAGAATTCAGATTTTTAACACGAGAGTAAACGTAAAAAGAAGGTTTTACAAGACTCACGTTAACAATATTGCAGCAGTACGCACACAATCGAAGCGCAGTAAGGATTGCTAGTGTAACTAGCAAGAATACCACGAAAGCAAGAAAAAGAAGTACGCTATTAACTATTAACGTACCTGTCTCTTCCGAAACGAATGAGTACACATCGTCGTGTCGTGCTACCATCGAATCCTCTTAGTCT
+
<<=>@DE@C@BBAABBBBBBA@@@@:@AA=@BBBBB>B?BBCAA@D@DF@C?BCA<;;;;);4:739>=?;447*8;;;;;:$9<7<4999+555.5?;A?D@?@??@BB?CBB?BBDABBEAAABBCLAA@@CECC>A?BCCCBC?C@;;8;;ABCEBBB?BBBBBB???<?>??ABACC=B>@<?CFFE3C@:886????AA=A:==@@:>:=BAAA>ABBBBBC?C?BBC=BCE?CBAAABBBBCCCCABCBEAAA???BAA=AABAB>AB?==>=?BB==
@ATNG8:00204:04338
GATGGTAGCGCATATCAGCGCAGCCCAGAAGATCAGGAACTCTAGAAGAATTCAGATTTTTAACACGAAGAGTAAACGTAAAAAGAAGGTTTTACAAGACTCACGTTAACAATATCGCAGCAGTACGCACACAATCGAAGCGCAGTAAGGATGGCTAGTGTAACTAGCAAGAATACCACGAAAGCAAGAAAAAGAAGTACGCTATTAACTATTAACGTACCTGTCTCTTCCGAAACGAATGAGTACAGAGAGTACGATATGTCTACCATCGAATCCTCTTAGTCT
+
AAAB<BBBBBBBBDCCBBB::9@==6=>C@ABBB;;6;?BBCCDCC@ED;;8:@A;;;;;*;>CBCCIAFGCAA>6=A::;::*;@=@@BBB9BCC?@CB;;;@BB=B@BB?BBABBBAAABBBBBBCBBBBB>B@A?>B788BBBB?C>AAA=AB:89BBC?B:859:3:?:>>>:>A===5<:;5;====.<;7<888>>>AB3818>::5;5;;AAA@BBBBAAA=A=@@A=AAA>ACBBBBBCCBBBBCCFAAABBA>>>@B?A>??B;??====5;;===
@ATNG8:00207:04335
GATGGTAGTATCTGTCTACGAGAGCCAGAAGATCAGGAACTCTAGAAGAATTCAGATTTTTAACACGAGAGTAAACGTAAAAAGAAGGTTTTACAAGACTCACGTTAACAATATTGCAGCAGTACGCACACAATCGAAGCGCAGTAAGGATGGCTAGTGTAACTAGCAAGAATACCACGAAAGCAAGAAAAAGAAGTACGCTATTAACTACTAACGTACCTGTCTCTTCCGAAACGAATGAGTACACACTCTCATATGACACTACCATCGAATCCTCTTAGTCT
+
:>>??CCCBBBBCCCCCCCCCCBBB@DBB?CCBB??<?<@@C???D@BB?B????=?===.>?BBCBCCBC>=<3;=9::::*;B>A5;;;6;BB@CCDBCCCCC?B?BB@BCC@BACBCCCCCCCCCBBBD?CCCD=AA??BBBB>C@CAA>ACCCCCCA?AAABBB?BB?BAB>AABBB=???>ABBBB3BC@B:::A@@>>:>;@???>@<@AC@@=@CBBBBB@B@BBB=BCE?AABBBCBBBBBABBAAAAAC@@?AABBAFBB?@>?A<::9;;ABBB
@ATNG8:00211:04326
GATGCTCTGCTCTGACTCTCGTACTCATTCGTTTCGGAAGAGACAGGTACGTTTAATAGTTAATAGCGTAACTTCTTTTTCTTTGCTTTCGTGGTATTCTTGCTAGTTACACTAGCCATCCTTACTGCGCTTCGATTGTGTGGCGTACTGCTGCAATATTGTTAACGTGAGTCTTGTAAAAACCTTCTTTTTACGTTTACTCTCGTGTTAAAATCTGAATTCTTCTAGAATTTCCTGATCTTCTGGTATACACACTCGCTCGCTACCATCGAATCCTCTTAGTCT
+
::595995<;:>:<<@9:6;@5955554.4444)4939759595;;69@@:55)5.5554.57555;<<<499.44444$49:)4444)44/:4:/-(-,(,,--6;49:97:///)///)/479:::99939988395554.4449444444::2988.44.4544599<5668<<<>>@+>:>8;;;;;*;>B=>495////////)///&/4454.46;;697///)//(/)//3444589;7;;;<<<==?999??A?A@9:29@@9:59A=AAA<?????
@ATNG8:00213:04308
GATGGTAGTGTGTCTCTGAGAGTAGTACTCATTCGTTTCGGAAGAGACAGTTACGTTAATAGTTAATAGCGTACTTCTTTTTCTTGCTTTCGTGGTATTCTTGCTAGTTACACTAGCCATCCTTACTGCGCTTCGATTGTGTGCGTACTGCTGCAATATTGTTAACGTGAGTCTTGTAAAACCTTCTTTTTACGTTTACTCTCGTGTTAAAAATCTGAATTCTTCTAGAGTTCCTGATCTTCTGGGTGTATCAGCGAGTATCTACCATCGAATCCTCTTAGTCT
+
:<<<>BKECCBBCCCCCBEBBBDCCCBBBCCC=@88839?;??CBBCCBBB@CCCE@C@C@A@>A?CDCCCAAAC@BBBBB0;:4;@@@;@BBC?AAJ@AA000<@>A=ACBBBBCC;;;EAFACCDCBBBB?BBBB@CCCCFCCBBCCCBBBBC?BAA?AC@D>@@BBCCCCC@CCCCC;EACACDCCC5BBBBB=AABBCAAA@@5;;;;*;BBCC@B@BC@BBBDCBB?C@AABBCB?BABB<BAAABCCDBBBCBCBBBCB?CBB@@<@B@@A@@BBBBB
@ATNG8:00223:04305
GATGGTAGGCGAGAGTGAGACGCAGTACTCATTCGTTTCGGAAGAGACAGGTACGTTAATAGTTAATAGCGTACTTCTTTTTCTTGCTTTCGTGGTATTCTTGCTAGTTACACTAGCCATCCTTACTGCGCTTCGATTGTGTGCGTACTGCTGCTAATATTGTTAACGTGAGTCTTGTAAAACCTTCTTTTTACGTTTACTCTCGTGTTAAAAATCTTGAATTCTTCTAGAGTTCCTGATCTTCTGGTGAGATATGCATGATGCTACCATCGAATCCTCTTAGTCT
+
:5>?;BBC?BBBBCCBCCCBBACEECDCCCBB?BBBF>BB?B?@@ABDCC@CCCB@?A?AACC>A>AAAAAAA?C;=>:::+?A<A9:9,7@AA?C@?<?@<???@>>8>?>@AAAC?>@A<A<@@==;888:<AAA:>=>>;;786966=99///4///5<:16/5...33377.35555*55:;?AAAA.??;<=5=;;;<>>===8:<<;+<//+-9060//*/:<<CBC:=:>@@@@@:;;;8=?==>??>>>>>>>:;:>@@:===<<8<>:>@@;?????
@ATNG8:00224:04302
GATGGTAGTATAGAGCTCTACATAGTACTCATTCGTTTCGGAAGAGACAGGTACGTTAATAGTTAATAGCGTACTTCTTTTTCTTGCTTTCTGTGGTATTCTTGCTAGTTACACTAGCCATCCTTACTGCGCTTCGATTGTGTGCGTACTGCTGCAATATTGTTAACGTGAGTCTTGTAAAACCTTCTTTTTACGTTTAACTCTCGTGTTAAAAATCTGAATTCTTCTAGAGTTCCTGATCTTCTGGGCAGACTCTCACACGCCTACCATCGAATCCTCTTAGTC
+
77::<A@=BACBAABBA?@A>>>DCC;;;AA@;AAAA=@@<@=@@@AA@@=@C?;;=D00/;;6;677:BAA9336;;<>=.736;9::28<>AA<??=9;;-//9://*/8<785:><?@@;?;;;;;??AB=B===:>>A@@AA>>>B?@===>5;::59;=C<@?@@??>==165878*81:39:?@@/@?>>=-7/6666:96//(-333'3-//9484<<:=??>>=>:?<@@@@@?<?BBB:=;;;;;>>>@BBB@9077=222222,22,237077;?
@ATNG8:00226:04297
GATGGTAGTACATGATAGACGACACCAGAAGATCAGGAACTCTAGAAGAATTCAGATTTTTAACACGAGAGTAAACGTAAAAAGAAGGTTTTACAAGACTCACGTTAACAATATTGCAGCAGTACGCACACAATCGAAGCGCAGTAAGGATGGCTAGTGTAACTAGCAATAATACCACGAAAGCAAGAAAAAGAAGTACGCTATTAACTATTAACGTACCTGTCTCTTCCGAAACGAATGAGTACAGAGAGTACGATATGTCTACCATCGAATCCTCTTAGTCT
+
AAA=?CBCCBBCDDBBCCCC<99>=9999.669BBA1996AABCBC?BC@D@BB:;;FFM5D@CBCDCBDB;;;8;@@CBDB3@@=@?BA@7@@B=@BAEBBB;;8;=AB?BCCACCCCBBCBCEDBBBCCC@AAAC?@@CBBBCD>B>BA@;@@@@A@@@>BBBA;;6;A=@AC9::BCA8?::3:==>=.;>;?387B=BBB>C?BABB=A>=?CCC=@@>>>==2929==6::?7@@=BBCCBBBBBBABBBBAAADCCCCB?B::7>?B@<@>>:=A@AB
@ATNG8:00227:04335
GATGGTAGCACACGAGATCTCATCGTACTCATTCGTTTCGGAAGAGACAGGTACGTTAATAGTTAATAGCGTACTTCTTTTTCTTGCTTTCGTGGTATTCTTGCTAGTTACACTAGCCATCCTTGCTGCGCTTCGATTGTGTGCGTACTGCTGCAATATTGTTAACGTGAGTCTTGTAAAACCTTCTTTTTACGTTTACTCTCGTGTTAAAAATCTGAATTCTTCTAGAGTTCCTGATCTTCTGGATACACTCATGTGCACCTACCATCGAATCCTCTTAGTCT
+
@<@<>BFDDCCC99;BBBBBCCCCCDBCBDBB>@?@A<AC?CFDDCCCCC?CCBBB@B>@@DD?C?BBBBCCCB?=@???@1?@<B9987:CCFACCC@A@<>>?CDB@BBBBAACC?CAA<A<AA;;;>>>;AA>>9@@?>=<<>AAAAAA;;>=>>>:>C=A;>?AAAAAAB:??>DD;D=A<==<==.=A=>>0669///<89<8<===.=;;;A=B=;;8;@@A??><><>>AABB7;;@=@AB???@@>>>AAA@>:?AB<>>==@;<<6=>>:>D===
@ATNG8:00229:04303
GATGGTAGCGCGACGAGCGTAGACCCAGAAGATCAGGAACTCTAGAAGAATTCAGATTTTTAACACGGGAGTAAACGTAAAAAGAAGGTTTTACAAGACTCACGTTAACAATATTGCAGCAGTACGCACACAATCGAAGCGCAGTAAGGATGGCTAGTGTAACTAGCAAGAATACCACGAAAGCAAGAAAAAGAAGTACGCTATTAACTATTAACGTACCTGTCTCTTCCGAAACGAATGAGTACGATGAGATCTCGTGTGCTACCATCGAATCCTCTTAGTCT
+
@@A@=@BD@@@@A@BBBCCFCBBBC>CCC@CCCCBB@B@BBCCCCB?BB?B?BBBBBBBB3B?BBBBB:@?>==7=@@@ABB1??@C@CCC:BBA=AAA@A>>981839=8>AA7;;;:;888BBB@@=>=@=@@@B<???@BBAA<A<A>A>ADBDAAAA<AA??AC?BB>BBA498>>>8<??;99999(9:39=>?@@@AB=A<@@??9=9>?>>>;>>>>;;>;A;>>?:>BB@@AAB99:BAAAAABBB@@?>?;887@@188DAA=AA=888;????A
@ATNG8:00230:04331
GATGGTAGCAGACGTGACAGAGCGCCAGAAGATCAGGAACTCTAGAAGAATTCAGATTTTTAACTCGAGAGTAAACGTAAAAAGAAGGTTTTACAAGACTCACGTTAACAATATTGCAGCAGTACGCACACAATCGAAGCGCAGTAAGGATGGCTAGTGTAACTAGCAAGAATACCACGAAAGCAAGAAAAAGAAGTACGCTATTAACTATTAACGTACCTGTCTCTTCCGAAACGAATGAGTACGTGTGCGACGTGTCTCCTACCATCGAATCCTCTTAGTCT
+
::;<=@@@CCBCBBCBCCCDEFGCC@CBB@BBBB@@=@@BBBAC??<?C=@<@?<9::::(:<@AAABCBB??=7<<:;;;;';=9=49:;*:A@>ACCBBCC;:6;>@@=@BB?BBCBCCDCCCCDCCBBB?BEDD@@@@BDCBB<>:>9969CCBBBBB?BBBBBB?BC@BBB=@?BBB:A??<?CDCD3BA<?787BB@@?<@<A@>>;>=@@B??=?AAABBB?C?CCD>B9979ABBCCBBAAA@BCBA@@@@@AA<AAB;>>@@@=@A<;;::??=>=
@ATNG8:00231:04333
GATGGTAGCACGAGTCACTCATATCCAGAAGATCAGAACTCTAGAAGAATTCAGATTTTTATCACGAGAGTAAACGTAAAAAGAAGGTTTTACAGACTCACGTTTAACAATATTGCAGCAGTACGCACACAATCGAAGCGCAGTAAGGATGGCTAGTGTAACTAGCAAGAATACCACGAAAGCAAGAAAAAGAAGTACGCTATTAACTATTAACGTACCTGTCTCTTCCGAAACGAATGAGTACTGCGTCTCACTCTCGCCTACCATCGAATCCTCTTAGTCT
+
::=>@DCCCCBCCBCBBBBCBBBBDACBB@CCCCCCC@DCCBBBC@DC@CACB@@@@@@,?@@?@CCAAA:99.99:;?@@+A???7;;;0;A@ACBBCCB;;;0;@BB@CCB=AABCBBBCECCBBCCCB@BBCC>ACABACCC?C@B@@>@BBBCBBB?BBCCCC?CD?>@??@@999,8==999999(7@<;:;;EE@@@=@;??AC=A=AAC::::CC@AAC@C?BBB=BBC?BBCCDBBAAAA@@@AAAAB@?@C@CDC@CBAAD?FC@CBB?BCDBB
@ATNG8:00232:04297
GATGGTAGGACGAGCGTCTGAGAGGTACTCATCGTTTCGGAAGAGACAGGTACGTTAATAGTTAATAGCGTACTTCTTTTTCTTGCTTTCGTGGTATTCTTGCTAGTTACACTAGCCATCCTTACTGCGCTTCGATTGTGTGCGTACTGCTGCAATATTGTTAACGTGAGTCTTGTAAAACCTTCTTTTTACGTTTACTCTCGTGTTAAAAATCTGAATTCTTCTAGAGTTCCTGATCTTCTGGTGTCGTCTATCATGTACTACCATCGAATCCTCTTAGTCT
+
8:995>:><@B;55<:::<<@?;?@CECCDBBCBBD;@@9<:;BBBCCC@BBBAA59295;;.5.5999<96:B?BBBBB2@A=@@@@;AA@@:?;?:>C=@@@@AB>BBDDBBBB?AAA?B@CCEDCAA@@CC@@=CAAAEA;;;@@@CAA;;6;AA<@B8;69A@@?@ACB8@??@?4@=C=@@@@@1AABBJ?CCCCCA@;;;5;:;;*;??BC?B?@@=@ABBA@@5;5:>>AAA=C@A?BJDDDD;;;BBBBBBBCBBB=@@@::4:?>>>?<@AAAB
@ATNG8:00235:04310
GATGGTAGCTCTGCTCTGACTCTCGTACTCATTCGTTTCGGAAGAGACAGGTACGTTATAGTTAATAGCGTACTTCTTTTTCTTGCTTTCGTGGTATTCTTGCTAGTTACACTAGCCATCCTTACTGCGCTTCGATTGTGTGCGTACTGCTGCAATATTGTTAACGTGAGTCTTGTAAAACCTTCTTTTTACGTTTACTCTCGTGTTAAAAATCTGAATTCTTCTAGAGTTCCTGATCTTCTGGCGCTCTGTCACGTCTGCTACCATCTAATCCTCTTAGTCT
+
>ABB@B=BCB=BCBCCCBBBDGFCCBBBCBBC@BCCD>DC?B?BBCCCBB?CCCAA7:;A@@9BACCCCEFDBB@BCCCC1@?=ABBH?DCEC@CCK@BB<;;BCBB@BBEDCBBC?BBC@C@CBBBBCCC?BDDD>CBBBCBAABCCCCABAC<>;:4;?9?<@CBBCCFJJACCCCC<G@C@BBCCC5CDFEF?CCBBBB@@@A5;;;;*;?@@B?@=AD@DCBCCCC@C@CBBBBB?AAC@CCBBB@@ABBBA@@;<;ACB@AAAAA=AC>AAB?ABBAA
@ATNG8:00236:04304
GATGGTAGATACTCGCTGATACACCCAGAAGATCAGGAACTCTTGAAGAATTCAGATTTTTAACACGAGAGTAAACGTAAAAAGAAGGTTTTACAAGACTCACGTTAACAATATTGCAGCAGTACGCACACAATCGAAGCGCAGTAAGGATGGCTAGTGTAACTAGCAAGAATACCACGAAAGCAAGAAAAAGAAGTACGCTATTAACTATTAACGTACCTGTCTCTTCCGAAACGAATGAGTACACATCTCGTGTCGTGCTACCATCGAATCCTCTTAGTCT
+
ACB@?ACCDDCCCBCBCCCCCCCCC=BCB?CCCCBB?B@BBCB?AA?AC@DADDE;;:::*;@CCCDDCBC@@>5>@9;;;;*;@=A?CDC8CDDACCCCDCG@??@@CC@CDC?BACCCCBBBBDDDCCAA=BBBD?A@@@BBBB?C@CCB>CCCCA@AC?CCCAAA?AC@BBB=??BBB;A??:?@AAA3AA?B<;;DAA>><>:===><@<?@B@@>?BBBBBB@B@BBB<BBB?BBDBBBBBBBBBB??======>>>BB=AAAAA=>>:;;:;ABBBB
@ATNG8:00238:04304
GATGGTAGGCGAGAGTGAGACGCAGTACTCATTCGTTTCGGAAGAGACAGGTACGTTAATAGTTAATAGCGTACTTCTTTTTCTTGCTTTCGTGGTATTCTTGCTAGTTACACTAGCCATCCTTACTGCGCTTCGATTGTGTGCGTACTGCTGCAATATTGTTAACGTGAGTCTTGTAAAACCTTCTTTTTACGTTTACTCTCGTGTTAAAAATCTGAATTCTTCTAGAGTTCCTGATCTTCTGGTATACACACTCGCTCGCTACCATCGAATCCTCTTAGTCT
+
:5>>?CCEAEA::9B@DCCECBCCCCCCCCAA=@BBB>BC@C>BBBCCCB@CBBBA>A@CCCC@C>AABCDDCBB;:9898$9>9?BCC>BCBB?AAA@DD?@@ABBA?BBBBBBBB??;=7;=@AAAAA??;?>>=<@@A@>>>??@AA@@>==<===8<<8=<@AAAAB>>><??ACB5@;?=A@>>>,;;;;;,--6---79;=:=>>>/>???B<@<;<7;??@???<B=BA>>>><>>B>B>=>>@@==>@@=>=BB??>=?@@AA<?@<>=<=AAA@@
@ATNG8:00242:04321
GATGGTAGTATATCGCGTCGCTATCCAGAAGATCAGGAACTCTAGAAGAATTCAGATTTTTAACACGAGAGTAAACGTAAAAAGAAGGTTTTACAAGACTCACGTTAACAATATTGCAGCAGTACGCACACAATCTAAGCGCAGTAAGGATGGCTAGTGTAACTAGTAAGAATACCACGAAAGCAAGAAAAAGAAGTACGCTATTAACTATTAACGTACCTGTCTCTTCCGAAACGAATGAGTACGAGAGAGCACACGTGTCTACCATCGAATCCTCTTAGTCT
+
?BC>@CCBAABCEDCBBBBDCBCCC?CCC?CCCCBB?B>ABCDDBB?BC@C@B@@:::::.:?ABBBCDCC::9.9?:;;;;*;A=B5;;;6;CEAFCCCBCC@@<@?BB?ADD@DCCBCCCCCCCBBCCBA?ABCC@B??????D>B@BBB?BCCBBABA?CCBBBA?CC@???5::>>>8?==9>@@@@2=?:?888AAA;;7;<@?BA:>:=>B::8:??@ABB?A?BDE=BBB?BBBCCCCBBBBA==ABCBB>>B===@@<A>>>><@@<@??<@@;;;
@ATNG8:00247:04290
GATGGTAGAGTACAGTGTAGTAGACCAGAAGATCAGGAACTCTAGAAGAATTCAGATTTTTAACATCGAGAGTAAACGTAAAAAGAAGGTTTTACAAGACTCACGTTAACAATATTGCAGCAGTACGCACACAATCGAAGCGCAGTAAGGATGGCTAGTGTAACTAGCAAGAATACCACGAAAGCAAGAAAAAGAAGTACGCTATTAACTATTAACGTACCTGTCTCTTCCGAAACGAATGAGTACGTGTGACGTACGTGAGCTACCATCGAATCCTCTTAGTCT
+
BAC>?CDDBBBBBBEEDABBCDCCC>BBCADCCCCC@C@BBCBBBD?BB>A>AC@@@@@@,>9=000@007>8;838A99888'//(/(///&/894;==<;;;/00.5;96;/5.299>CBECCCDCCCBBB@CBBB?BBBCBBAA>BABBB?CCCAAAAC?CC@@AA?CC@AAA<??999,9@@<ACCCC2??=A;;;@AA@@:>:=?>>6;7;ACCB?BCBBABB=?=@CC=C9:9:BCCECCBBDCDBBBBBBDCCBAABBB@DABAC@CC?BAA<ABBB?
@ATNG8:00204:04365
GATGGTAGGAGACACGTCGCACACGTACTCATTCGTTTCGGAAGAGACAGGTACGTTAATAGTTAATAGCGTACTTCTTTTTCTTGCTTTCGTGGTATTCTTGCTAGTTACACTAGCCATCCTTACTGCGCTTCGATTGTGTGCGTACTGCTGCAATATTGTTAACGTGAGTCTTGTAAAACCTTCTTTTTACGTTTACTCTCGTGTTAAAAATCTGAATTCTTCTAGAGTTCCTGATCTTCTGGTGTCGTCTATCATGTACTACCATCGAATCCTCTTAGTCT
+
@DDD@BCB@CBCCCCBCBCBBBBCDBBBCCBB@CCCC>CCACAA@ABBBA>BBBBB@C@CAAC?C?CBBBBCAA@???>?>.?@>??CF>CC@?=?BC?AB<?>?CBB?ABCCCAAA<=>C;A;??>>;;;>:>AAA688@:::AAAAAB@><9:5:;:=BC=?<>>>@??BBB;???CB3=:><>>KHE.=>@@@7?>A;;:;:::<AAAA/A887B<?<?A=@@????@<@<@AA???7;;B=>?>@;;;;>>;;;>=A?@>=:=?@@@=>>;?>>:>???@
@ATNG8:00207:04389
GATGGTAGAGAGAGCTCTCTCATCGTACTCATTCGTTTCGGAAGAGACAGGTACGTTAATAGTTAATAGCGTACTTCTTTTTCTTGCTTTCGTGGTATTCTTGCTAGTTACACTAGCCATCCTTACTGCGCTTCGATTGTGTGCGTACTGCTGCAATATTGTTAACGTGAGTCTTGTAAAACCTTCTTTTTACGTTTACTCTCGTGTTAAAAATCTGAATTCTTCTAGAGTTCCTGATCTTCTGGTATACACACTCGCTCGCTACATCGAATCCTCTTATTCT
+
AABB?BCCBABCCCC@@ACCCGCEBCCGCDAA?ADCC>CCAC?BBBCCBB?BA?@@?B?BBCD?C?ABBBAAABB@@????1=?<A>>=:>CBC>BB?<??000?@AF=@CBCA???>@@@8=:<A;;;;;A;A>@>6::@@@@A@@???A>>=?8<::7;A=B<AA>@@AA??<??ABA6><>=@@@@@/@@;==6976///<;<A<?@??/?;;;@<@<>>=A???=>><@<@A@<;;:=>B<@@@@@@AA>>>>>>>BBDAA@?@AA<AA<@@@<@>:99
@ATNG8:00211:04360
GATGGTAGGACGAGCGTCTGAGAGGTACTCATTCGTTTCGGAAGAGACAGGTACGTTAATAGTTAATAGCGTACTTCTTTTTCTTTGCTTTCGTGGTATTCTTGCTAGTTACACTAGCCATCCTTACTGCGCTTCGATTGTGTGCGTACTGCTGCAATATTGTTAACGTGAGTCTTGTAAAACCTTCTTTTTACGTTTACTCTCGTGTTAAAAATCTGAATTCTTCTAGAGTTCCTGATCTTCTGGGCAGACTCTCACACGCCTACCATCGAATCCTCTTAGTCT
+
//:<:<AA@BBBCCCBBBBACDBB@CCBCBBB@C@@@;@A?B@CDBBCCC@CFCCC@G@BB@@=A?B@@AB=:9C@CDCBB,;;;.;BB@:@?BB=A:;66<45;ABBB@CCCCCCCD@BBB@B@CCCCDCBC@BBBB@CAAABBAAB@A@CDCDD@CCD>@A@C@EDCBAAABB?BBBBB:B>C>;;;;;*;ACCJ?BDCBBBC@@@5;;;;*;??;;8;@CC@BBCDBBA?A?BCCBBB;;;EG?CBCCBCCCBDCBDDD@CBB?AABCC?BB?BBD@CCCBC
@ATNG8:00217:04355
GATGGTAGATACTCGCTGATACACCCAGAAGATCAGGAACTCTAGAAGAATTCAGATTTTTAACACGAGAGTAAACGTAAAAAGAAGGTTTTACAAGACTCACGTTAACAATATTGCAGCAGTACGCACACAATCGAAGCGCAGTAAGGATGGCTAGTGTAACTAGCAAGAATACCACGAAAGCAAGAAAAAGAAGTACGCTATTAACTATTAACGTACCTGTCTCTTCCGAAACGAATGAGTACACATCGTCGTGTCGTGCTACCAATCGAATCCTCTTAGTCT
+
??;905=9<5==<;;;665<55555)5<;.45<;44057;;<=BBB?BB@B>BBAABDDD2C=AABBBBBBABB9>7:;:;;'9525.555&5994;@A@>?>=B>B>;;4;::.9BA@BCCCC:;9BB@??8?@>?<??>?BCAA>A>A@@<@@@AAABD?BCCBBB@BB?BA@:>;///)/0/)/?@@A0@@:>879>;;;>;B=?==>1808:@AA?BA==<37132;;;3;;;6==@@@@ABB887:7:88887933/668(/(/6690683875+23988
@ATNG8:00219:04356
GATGGTAGCTATACGTATATCTATGTACTCATCGTTTCGGAAGAGACAGGTACGTTAATAGTTAATAGCGTACTTCTTTTTCTTGCTTTCGTGGTATTCTTGCTAGTTACACTAGCCATCCTTACTGCGCTTCGATTGTGTGCGTACTGCTGCAATATTGTTAACGTGAGTCTTGTAAAACCTTCTTTTTACGTTTACTCTCGTGTTAAAAATCTGAATTCTTCTAGAGTTCCTGATCTTCTGGACAGAGTGTGCAGATACTACCATCGAATCCTCTTAGTCT
+
ACB>?CCCBBBCBBBCCCCCCCCCCCBBBDCCCA@@=@BAE@CCCCCCC?CCCCC?C?CCCC?C?CCAAAABCB>=====.;@;A77779CCC?CCC?><187?AAA@BBBCBABB>A>>4<:=@@@AAA?:@DAA:?>>===>>AA>>>A>>>;=>=;AA;?;??A@AAA@@<@@AAA5A=A<AACAC/>A@>@1866///<;:>;>DDD/B>==?;?;;;7;>>>???=B;>>B@@@:>>?<@A@B>>>>>>@@AA??>>>@=???CC=AA<<<==AAA??
@ATNG8:00220:04378
GATGGTAGAGAGAGCTCTCTCATCGTACTCATTCGTTTCGGAAGAGACAGGTACGTTAATAGTTAATAGCGTACTTCTTTTTCTTGCTTTCGTGGTATTCTTGCTAGTTACACTAGCCATCCTTACTGCGCTTCGATTGTGTGCGTACTGCTGCAATATTGTTAACGTGAGTCTTGTAAAACCTTCTTTTTACGTTTACTCTCGTGTTAAAAATCTGAATTCTTCTAGAGTTCCTGATCTTCTGGCGCTCTGTCACGTCTGCTACCATCGAATCCTCTTAGTCT
+
BCBDAC@?ACBAAAA;66=><<A;@666;>AA<BDEG>BB@C?;;9B=@>;><;00*/3:;;@@A@BAAAA::5B7=A=<<)33,38993<=<?=A??:?B49:@@7937==?@AAB=;;F:>:=DBBB>;;7;AAD7;;==@??>??A@@@;;;;?==:=><@<AAAB@@@?>4:6767(64:/55=<=.::8<=0978885555527;:;.;::8A<?<?D>A@@=;;;;?;@AA=>>7;;A=@>>>>>>?BB@@@@@@>888=@@?>>;>@9<;:5;>==>
@ATNG8:00228:04379
GATGGTAGTGTGTCTCTGAGAGTAGTACTCATTCGTTTCGGAAGAGACAGGTACGTTAATAGTTAATAGCGTACTTCTTTTTCTTGCTTTCGTGGTATTCTTGCTAGTTACACTAGCCATCCTTACTGCGCTTCGATTGTGTGCGTACTGCTGCAATATTGTTAACGTGAGTCTTGTAAAACCTTCTTTTTACGTTTACTCTCGTGTTAAAAATCTGAATTCTTCTAGAGTTCCTGATCTTCTGGATAGCGACGCGATATACTACCATCGAATCCTCTTAGTCT
+
@AB>@CDCBBBCBCBBBCDCCCDDCCBBBCCC@CBBB>BC@C@CCBBBBB?CCCCD?E@ECCC?C?DCCBBBCDC?9999:*:A?BBCC=BAAA?AGEAHC;;;;DDDACCBBBCCB?ADD@D?BBCDBBBC?BBCC@CCCBBBDDCBBABBBBB@CCC@CC@C@BBCCCCCCCABBBBB:B@D@BCCCB2BCCCD;<;CCCCEBBA4;;;;*;AABB@B@BD@ECCCBBC@C@BCBCBC?CCC@BEBCCCCCDBBABCDDDBBB?AABAC=??=?CB?BC999
@ATNG8:00232:04346
GATTGGTAGTCTCAGATAGTCTATAGTACTCATTCGTTTCGGAAGAGACAGGTACGTTAATAGTTAATAGCGTACTTCTTTTTCTTGCTTTCGTGGTATTCTTGCTAGTTACACTAGCCATCCTTACTGCGCTTCGATTGTGTGCGTACTGCTGCAATATTGTTAACGTGAGTCTTGTAAAACCTTCTTTTTACGTTTACTCTCGTGTTAAAAATCTGAATTCTTCTAGAGTTCCTGATCTTCTGGACAGAGTGTGCAGATACTACCATCGAATCCTCTTAGTCT
+
=00)/5::<;;@;;6@<;;666;;;;<<<<<BA8@AAA=BB?C@CCECCCD@CBA@?5;5;9::5=266==>966?7:@CCC3BB@DCDD=C;<::?=B=:;5;;9>=>:@ABACCBB?BBBAF?BCBBAB@@=@BCD?CBCCBB;;;?@A::9>@=>??;>@:>7;;;;<<669>999DD0915755999(9;;<E099@9:9BA?C2:9:9'9999C?B?CB@BBBBB:;8:;@??@@?=::;?C@BB@;000000=><<@A@?<@@888:??=888>AA===
@ATNG8:00237:04342
GATGGTAGCGAGCGAGTGTGTATACCAGAAGATCAGGAACTCTAGAAGAATTCAGATTTTTAACACGAGAGTAAACGTAAAAAGAAGGTTTTACAAGACTCACGTTAACAATATTGCAGCAGTACGCACACAATCGAAGCGCAGTAAGGATGGCTAGTGTAACTAGCAAGAATACCACGAAAGCAATAAAAAGAAGTACGCTATTAACTATTAACGTACCTGTCTCTTCCGAAACGAATGAGTACCTCTCAGACGCTCGTCCTACCATCGAATCCTCTTAGTCT
+
@:@>@CCCCCBB@ACCCCCCDCCCCACBB?BCCCAA@B@BAFBBBB>BB>B?BBC@>@@@0AACGJCCCCCBB@6>?:::::*;@=@5;;;4:CCAEAAACCD@?<@?AB>BCE@CCCCCCCCDCCCCBBBE?CCCD?B@?@CBBB?B?BBB@BDDDCCCC?BAABBB@A@<ABB<??>=;3?9949ABBB3BD@B999BDDCB?B?BBB?:>:>ACBB@BBBBBCC@C?CCD?C?@>@BBBCCC?@@@CBCBAAAA@AAD=<<@;@??>A;AA;:::;?@<=>
@ATNG8:00238:04348
GATGGTAGTGTGTCTCTGGAGAGTAGTACTCATTCGTTTCGGAAGAGACAGGTACGTTAATAGTTAATAGCGTACTTCTTTTTCTTTGCTTTCGTGGTATTCTTGCTAGTTACACTAGCCATCCTTACTGCGCTTCGATTGTGTGCGTACTGCTGCCAATATTGTTAACGTGAGTCTTGTAAAAACCTTCTTTTTACGTTTACTCTCGTGTTAAAAATCTGAATTCTTCTAGAGTTCCTGATCTTCTGTAGAGCGTGCATATATCTACCCATCGAATCCTCTTAGTCT
+
77//+/:=9;559/0//0)/99:<596C@@@@@=@@AA9@@>A?AAABB;;7;CBAA?A=ACA@=A5;:;A@:95=465@<@,999)4:><4<<<@9:9;5;;59@==00+///:::55.444.4.5:@AA99509::;59:9@@@?@;000><00)/)/7939=+949BABBCC>A9=9::::'94=6@?ADD1BCCCD>ABBAAADA>=;====,=;;::49=@A=ABBBB@@<@?B;;;;;6::AABA@@>@BA@@@@@@?BB:00*00--80--)-00:>8;73
@ATNG8:00243:04345
GATGGTAGCGCATATCAGCGCAGCCCAGAAGATCAGGAACTCTAGAAGAATTCAGATTTTTAACACGAGAGTAAACGTAAAAAGAAGGTTTTACAAGACTCACGTTAACAATATTGCAGCAGTACGCACACAATCGAAGCGCAGTAAGGATGGCTAGTGTAACTAGCAAGAATACCACGAAAGCAAGAAAAAGAAGTACGCTATTAACTATTAACGTACCTGTCTCTTCCGAAACGAATGAGTACAGAGAGTACGATATGTCTACCATCGAATCCTCTTAGTCT
+
BDA>@C;69CCCCCCCFAAAABBDD>CCD?EBCCCC@C?BBCBBCC?CC?A?BCCAAAAA2B@DCBABDDGCCC=BB=>>>>0>B?C@CCC;CCC@CCCCDCC@@>@@BB@BCD@CCCCCCCBBBBBCCCCC@CCBC@CAAAAAAC?C@CBB>BCBBCCBC@CDDBBB?BB?BAA598<<;3=9939>@@@2AB?B99:CCCCC=@>?BBA:>:>AECC@CDBBBBB>A?BCE>CCC?CAAACABAAACCCAAACABC?@ABBBB>CBBB@<@A=>??<??===
@ATNG8:00248:04373
GATGGTAGCATCATGCATATCTCACCAGAAGATCAGGAACTCTAGAAGAATTCAGATTTTTAACACGAGAGTAAACGTAAAAAGAAGGTTTTACAAGACTCACGTTAACAATATTGCAGCAGTACGCACACAATCGAAGCGCAGTAAGGATGGCTAGTGTAACTAGCAAGAATACCACGAAAGCAAGAAAAAGAAGTACGCTATTAACTATTAACGTACCTGTCTCTTCCGAAACGAATGAGTACGATGAGATCTCGTGTGCTACCATCGAATCCTCTTAGTCT
+
8:9:=ACCCBBBBCBBCCDCCBCCC@BBB@BDCBBB@C?BBBDADB?BC@C?B@A??;;?';6>:@BDBBABBC=;;:::;;$;;:;9>;;0;CB?CCCCCBBBA=@<;;7;CC?@A@CCCCCCCCECECBB?ABBB?A@ABAAAB>A?B@?=@A@AACBB?C???BB@BC?BBC999@@?8?::4:BCCE3CC?B???@>>8938<@>==7;5;@B@@?@LCCBBCAD?BBB>CBB????BCCCCCABBBB?>>:::?@==>BB=@???A=CD=====BB?@?
@ATNG8:00207:04422
GATGGTAGCATCATGCATATCTCACCAGAAGATCAGGAACTCTAGAAGAATTCAGATTTTTAACACGAGAGTAAACGTAAAAAGAAGGTTTTACAAGACTCACGTTAACAATATTGCAGCAGTACGCACACAATCGAAGCGCAGTAAGGATGGCTAGTGTAACTAGCAAGAATACCACGAAAGCATGAAAAAGAAGTACGCTATTAACTATTAACGTACCTGTCTCTTCCGAAACGAATGAGTACTGCGTCTCACTCTCGCCTACCATCGAACTCCTCTTAGTCT
+
<<=??BBEEA@AC=9;BBBCBBBBB=@@B=@BAB;;6;>B@?;:5B?BB?C@B@@;????.?<AABBBBAB???8?B@@@@@0AB@B=@@@9ABC@BBCAAB@@@?B@CC?BBB=@@AACCCCCCFCCBBBA?AB@@=@@@=A@??<@=AA@=@A@>?@>@9>?A@AB@BC@BA@49399:2:==88=CBB3BB?BBB>>=<<A7;7:>??;A<;;ACB?CA@@??@8<8;<<6<8939CAABBDCBBB@@@BBBA@@?8858==7:6666)//;59//)/8/--
@ATNG8:00212:04416
GATGGTAGCGAGCGAGTGTGTATACCAGAAGATCAGGAACTCTAGAAGAATTCAGATTTTTAACACGAGAGTAAACGTAAAAAGAAGGTTTTACAAGACTCACGTTAACAATATTGCAGCAGTACGCACACAATCGAAGCGCAGTAAGGATGGCTAGTGTAACTAGCAAGAATACCACGAAAGCAAGAAAAAGAAGTACGCTTTTAACTATTAACGTACCTGTCTCTTCCGAAACGAATGAGTACCTCTCAGACGCTCGTCCTACCATCGAATCCTCTTAGTCT
+
;5<<?BCBBCCBBBBBCCBBBDDFD?CBC?BBBA>?<@=@@DCCBA<BB?B=><@999:;';7BB?CFFDCBB@8>>:::::';?;?5999&9@@9>CCAA@BDB?B?;;8;BB?BCCCCCBACCCCBCCCC@DDCC?BBBCBBBB@CACBB?BCCCCBBB?BBBBCC@CC?BBC=??BBA;A>>9>??AB3AB?CAAABB@A@6@=>>>@?B@BBBBC???777@@:><BAA:A==:>CB@====BDA===@@AAD@@@A;?>A<?===B=@@<<=<8<=999
@ATNG8:00221:04391
GATGGTAGTGTCATATGAGAGTGTGTACTCATTCGTTTCGGAAGAGACAGGTACGTTAATAGTTAATAGCGTACTTCTTTTTCTTGCTTTCGTGGTATTCTTGCTAGTTACACTAGCCATCCTTACTGCGCTTCGATTGTGTGCGTACTGCTGCAATATTGTTAACGTGAGTCTTGTAAAACCTTCTTTTACGTTTACTCTCGTGTTAAAAATCTGAATTCTTCTAGAGTTCCTGATCTTCTGGTCTACTACACTGTACTCTACCATCGAATCCTCTTAGTCT
+
::;;=A@?B@AACCCDCBBBBBDDCCCCBA995;;;;6<C@CACCCCCCC@BBBCCAD?CBBB?C@CCCCC@@@?>;;;;;*;@>B@@A>ABDE@FDD@CC;<;BCCC@CCGEDDCB>BAC?C@EDCCCCBB?BBCC?@@BACFCCCBCCCBBAA@CCC@BB@B?BCCBBCCCC@BBAAA6@;>;9999-;AAAB<BBBBBBCBBB5;;;;*;BBCEACACGADBDCCCD?C@BBABBA<@@A@BCCCCCCDBBBCCCCCCCBB@BBBBB?BC@@@?<@A@@@
@ATNG8:00231:04398
GATGGTAGTAGTACACTAGTCATACCAGAAGATCAGGAACTCTAGAAGAATTCAGATTTTTAACACGAGAGTAAACGTAAAAGAAGTTTTTACAAGACTCACGTTAACAATATTGCAGCAGTACGCACACAATCGAAGCGCAGTAAGGATGGCTAGTGTAACTAGCAAGAATACCACGAAGCAAGAAAAAGAAGTACGCTATTAACTATTAACGTACCTGTCTCTTCCGAAACGAATGAGTCACTGTATCTATGTGTGCGCTACCATCGAATCCTCTTAGTCT
+
5;<<?B@@@;95<==CBBCCBBBBB?BBC?BBBAAA@C?CAA@@00,0@:@:<>?94444$43889954>;339-979555&5:555555$5<>9>=9:6B=5:6;<@B?C@@>@@@?::6999999994405;;>?BBB=BBBB@B@C;;9;;:AA???>AB@BB@;@@=000588.0*/88388888)661222578888486888>63/5800/6?;:<<=?7:5:9816//(/7::///6::;>>933332255522255/55:9939;477649////
@ATNG8:00232:04399
GATGGTAGGAGACACGTCGCAACGTACTCATTCGTTTCGGAAGAGACAGGTACGTTAATAGTTAATAGTGTACTTCTTTTTCTTGCTTTCGTGGTATTCTTGCTAGTTACACTAGCCATCCTTACTGCGCTTCGATTGTGTGCGTACTGCTGCAATATTGTTAACGTGAGTCTTGTAAAACCTTCTTTTTACGTTTACTCTCGTGTTAAAAATCTGAATTCTTCTAGAGTTCCTGATCTTCTGGCGCTCTGTCACGTCTGCTACCATCGAATCCTCTTAGTCT
+
@:>?@CBB@@A@BCDDBBBCB@CBCAAAA;;7;BBC=AA=AADICCC;;7<CAA@@C9;;BB?C?BBCBBBB>><>AB?B1==6<99729BAD@CBB?BD9;9BDCC@CCCCCD;;8;@@=@?CBBBBBAB?CBA@>ABB@@ABBBBCCCBBAB>BBB@BA=B?BB@AA@BBA8:8887)8:>9>>>>=/<>666)//:///><<?<@A@A/@@@AB<@===:>>>@>>><A<>>AA??588@=@@@A@@@A@@??????AAAA<@><<>:@D=A@@;AAA?>
@ATNG8:00234:04419
GATGGTAGGCGAGAGTGAGACGCAGTACTATTCGTTTCGGAAGAGACAGGTACGTTAATAGTTAATAGCGTACTTCTTTTTCTTGCTTTCGTGGTATTCTTGCTAGTTACACTAGCCATCCTTACTGCGCTTCGATTGTGTGCGTACTGCTGCAATATTGTTAACGTGAGTCTTGTAAAACCTTCTTTTTACGTTTACTCTCGTGTTAAAAATCCGAATTCTTCTAGAGTTCCTGATCTTCTGGATATGAGTGACTCGTGCTACCATCGAATCCTCTTAGTCT
+
:>>A?CDD@B@A@@KDCCCCCCCCCBBBC;;5;;;<.;B@B?CBBCBCGACCCCC@C@CBCB@D=BBCCCCBB@=99999.9B?DBBB<BCCD?@@C?CF<@?BCCC?ABBBCBBB?BBB?B?BBBBBBBB?BBBB>==>>@@AA@@@AA?==><>>A<AB<@<@@@@@@A>>:>@@HD5@;@;>>BBB/AA:::3;?>>>>A@@>8<<<<.<A<=>:====7:///;66169>B????<AAA<AA@@@AAAAAA??<<>?@@A=A===C;;;:;>><@AAAA
@ATNG8:00237:04422
GATGGTAGTAGTACACTAGTCATACCAGAAGATCAGGAACTCTAGAAGAATTCAGATTTTTAACACGAGAGTAAACGTAAAAAGAAGGTTTTACAAGACTCACGTTAACAATATTGCAGCAGTACGCACACAATCGTAGCGCAGTAAGGATGGCTAGTGTAACTAGCAAGAATACCACGAAAGCAAGAAAAAGAAGTACGCTATTAACTATTAACGTACCTGTCTCTTCCGAAACGAATGAGTACATAGATATACGTATAGCTACCATCGAATCCTCTTAGTCT
+
:;<>@CCCBBBB=>CCBBBDHBBDB@DCC?@@@@@A=B>DBFCDGD@CB@B@BAA@@@@@1@@BBCDDCBBBBA8@A?@@@@0@C?C@BBB=CCJFFBBCCCCCC@B@BC@BCC>A@BBCCCCCBBBCCCCC@DAABABCCCCCAB?C@BAA=AABCABBC?CCCBBB?BB@BBC>AAA==4;894::::;+;A<A888A???A;>;>@BF<><>AC@@>?BA@@@@=@=AAC>CCD?AAABBCCBBBCC@??ACC>??A@===A<@====8>?<@BB=AA:::
@ATNG8:00240:04424
GATGGTAGGACGAGCGTCTGAGAGGTACTCATTCGTTTCGGAAGAGACAGGTACGTTAATAGTTAATAGACGTACTTCTTTTCTTGCTTTCGTGGTATTCTTGCTAGTTACACTAGCCATCCTTACTGCGCTTCGATTGTGTGCGTACTGCTGCAATATTGTTAACGTGAGTCTTTAAAACCTTCTTTTTACGTTTACTCTCGTGTTAAAAATCTGAATTCTTCTAGAGTTCCTGATCTTCTGGGCTGCGCTGATATGCGCTACCATCGAATCCTCTTAGTCT
+
9:<;<??E<@A<69@@:55:::::9><;9900)////(/4397=<<=?>>9=;9994;;@BBB<>800///7999<.5599+9;055=>2////)/99)/51555::;6;;@<ABBB?CBG@B@CCA@;;;A>BCBB?CCBBCBCBC@@@BAAAA?BBB>=>6<+00=0:6@>@@6>AA9D@A99::::*:B@@A:@AAAA@?9:4.9999(9>>=@2929929???A9;7;@BA@C;;5;@@@8?;;;BAAA@@@BBAA@@>@;>?>>==??99999=>>>>
@ATNG8:00200:04467
GATGGTAGCTCACGTACGTCACACGTACTCATTCGTTTCGGAAGAGACAGGTACGTTAATAGTTAATAGCGTACTTCTTTTTCTTGCTTTCGTGGTATTCTTGCTAGTTACACTAGCCATCCTTACTGCGCTTCGATTGTGTGCGTACTGCTGCAATATTGTTAACGTGAGTCTTGTAAAACCTTCTTTTTACGTTTACTCTCGTGTTAAAAATCTGAATTCTTCTAGAGTTCCTGATCTTCTGGTCTACTACACTGTACTCTACCATCGAATCCTCTTAGTCT
+
ABAA@BGCFBBBBBBBABBCCCCBBBFCCCA@?ACCC>CC@C@CCBBCCC?BB@@@AG>@@BB@D@BAABBBBAA;87777)9@<?787,3??>=BBB=AA7::?BAA?BBBBBBBB?B>@:>;AAAA>>>>;>>>>:=<@@>>=@@@@A@@@@@<;;:<@D<A<AB???>>>>5:8888)8:>988888(8<99:18/////78799;;==+;----)-07749766=>>>D<A?@???:>=D<AAAA=>=AAAA@ABBD???@<A:::<9<>;>>><@A;;;
@ATNG8:00202:04470
GATGGTAGAGAGAGCTCTCTCTCGTACTCATTCGTTTCGGAAGAGACAGGTACGTTAATAGTTAATAGCGTACTTCTTTTTCTTGCTTTCGTGGTATTCTTGCTAGTTACACTAGCCATCCTTACTGCGCTTCGATTGTGTGCGTACTGCTGCAATATTGTTAACGTGAGTCTTGTAAAACCTTCTTTTTACGTTTACTCTCGTGTTAAAAATCTGAATTCTTCGAGAGTTCCTGATCTTCTGGCGCTCTGTCACGTCTGCTACCATCGAATCCTCTTAGTCT
+
<<4546>CCCBBCCC;96>AA;ACDCCDCBB?BBBB=AA>B@A@ACCFB@BC@A@6:6;ACC?B@BBCCBBA;:333333$3;6=BB=5;ABB?BA@=AC999BCAA?BBCBBBBB<<;A=@=CA@@@>;;5;8885;>=>>;::>>??A?;;;:===<AA;>;===:::<99*//5<<+806/9;:;;.999AC685>222<622277::)577586A9>>;A97797:6>8==<;;</--=0--/:<76;=;;:;@BAA??D>D==:;5;=8888=>;:;>
@ATNG8:00202:04472
GATTAGTGATACAGATCAGACACCAGAAGATCAGGAACTCTAGAAGAATTCAGATTTTTAACACGAGAGTAAACGTAAAAAGAAGGTTTTACAAGACTCACGTTAACAATATTGCAGCAGTACGCACACAATCGAAGCGCAGTAAGGATGGCTAGTGTAACTAGCAAGAATACCACGAAAGCAAGAAAAAGAAGTACGCTATTAACTATTAACGTACCTGTCTCTTCCGAAACGAATGAGTACGAGAGTCAGAGCAGAGCTACCATCGAATCCTCTTAGTCT
+
5::5:<<BBBCCCCCCCCCCCCI@BBB@B>A@;5058=BBBCCD=??9>034874<<<+<6;;8444:::==588:<<<<)<=8=8==;&955.5@@;;<<5626;@@;?>>9=====CCGCFCBA@ACB:B@00+/77::655:?:<?;7;=>;@A?:6:<00/?<=?:B@:688333(333389<<<.;;28888;662.)//3777).).6:9:;<@<?A>>6:*/0;36//)//989::474@@?:88=88;?:<92225889;;7:<599919<99:
@ATNG8:00206:04449
GATGGTAGGAGACACGTCGCACACGTACTCATTCGTTTCGGAAGAGACAGGTACGTTAATAGTTAATAGCGTACTTCTTTTTCTTGCTTTCGTGGTATTCTTGCTAGTTACACTAGCCATCCTTACTGCGCTTCGATTGTGTGCGTACTGCTGCAATTTGTTAACGTGAGTCTTGTAAAACCTTCTTTTTATGTTTACTCTCGTGTTAAAAATCTGAATTCTTCTAGAGTTCCTGATCTTCTGGGCAGACTCTCACACGCCTACCATCGAATCCTCTTAGTCT
+
=@>:=@BB=BBB;;9@?;=====BCBCCCBAA@CCBB>BC@CBBBBBBBC@DDBBB?C>AABC=@>@BCCCBA@@;:9:99(:A>BBBB?BCBB>B@A???59:7A=?<>BCBBBDB??>><><>>A@@888=CDCB:==???AB???@>A8:;A<AB:AC=C===>AA?CCC?ABDFE<C@D@CCCCC5BBBBC>DCCBBCCBBB@CDDD3C::;C@C?BA?DDCB>>>@B@CCBBBB;>=BD=B>>=A=????AAAAA<A@@<>:9:=8=><?AA=AA>>@
@ATNG8:00218:04445
GATGGTAGTGTGTCTCTGAGAGTAGTACTCATTCGTTTCGGAAGAGACAGGTACGTTAATAGTTAATAGCGTACTTCTTTTTCTTGCTTTCGTGGTATTCTTGCTAGTTACACTAGCCATCCTTACTGCGCTTCGATTGTGTGCGTACTGCTGCAATATTGTTAACGTGAGTCTTGTAAAACCTTCTTTTACGTTTACTCTCGTGTTAAAAATCTGAATTCTTCTAGAGTTCCTGATCTTCTGGAGATATCATCAGCGAGCTACCATCGAATCCTCTTAGTCT
+
;<B>?A<>==665<<;;;;;;>;;;====;::68888044.47==<==6505<9996;7;;;<?B@CBAACC>A=:??>?>+BB???CC<@9:67;;;6;;155::4516@>>>???;<==;@:>>@@@969<ACCE@CC;;;;:9999=:;699>@>>899.43495A@BBB@B@@@DB4@2925555'599?D:A<C999::::.5599'9=99525.5=8>@@BAAA=@<@>8::969AC>BBBBCAB::9@@@??995;<8:;9::4//)//94:=666
@ATNG8:00220:04444
GATTAGTATAGAGCTCTACATAGTACTCATTCGTTTCGGAAGAGACAGGTACGTTAATAGTTAATAGCGTACTTCTTTTTCTTGCTTTCGTGGTATTCTTGCTAGTTACACTAGCCATCCTTACTGCGCTTCGATTGTGTGCGTACTGCTGCAATATTGTTAACGTGAGTCTTGTAAAACCTTCTTTTTACGTTTACTCTCGTGTTAAAAATCTGAATTCTTCTAGAGTTCCTGATCTTCTGGCGCTCTGTCACGTCTGCTACCATCGAATCCTCTTAGTCT
+
CBC?CCCCCCDBBBBBBCCCBECCCFCC@@>@BBB>BEAE?BBBABCC@CCDBB?B>AACD@C=AACCCDCBB?@A@@@2@A;@88929BAA?BBC?BB;>=ABBA?BBBA?>992:<<8=<@AAA?>>>:@@A@;>>@@<<=AA???A>;:;<>>>=BB<A<@>>>AA@??<???BB6>;>:=====.=A==@0666///;97:4;;:;+;???E=B<;;7;>?<=>>=C<??A===///=699=@?>>>?@@A@@@@@@@@<A==<A;@@<A??<?:::>
@ATNG8:00231:04448
GATGGTAGTGCGTGAGAGAGAGACCCAGAAGATCAGGAACTCTAGAAGAATTCAGATTTTAACACGAGAGTAAACGTAAAAGAAGGTTTACAAGACTCACGTTAACAATATTGCAGCAGTACGCACACAATCGAAGCGCAGTAAGGATGGCTAGTGTAACTAGCAAGAATACCACGAAAGCAAGAAAAAGAAGTACGCTATTAACTATTAAACGTACCTGTCTCTTCCGAAACGAATGAGTACTATAGACTATCTGAGACTACCATCGAATCCTCTTAGTCT
+
:>>>@BCCBBBCCCDCCCCCEE9994;BA=ABDCAB?A?@@CCCAA=@A=?=?AA?>??3?:@ABB@@<?888,9@@@BB6@@5;5;;/:AA9ACCCCDFCC@D@BB@BCC@BBAABCCCCCEBBCBCC?CCCC?AABBCCBB>C@CAA?ACDCCBBA?BABCCD?AA@BBB?ABCED=C??>?BBBB3BC?B??;ABABA=C<B?>>088*8@A@@>ABBBCBC?B?CCC>B??9?@AABBBBCBBC?;;;BCCCDCCCBBB?BBBBB?BB???>>ABAAA
@ATNG8:00231:04454
GATGGTAGGACGAGCGTCTGAGAGGTACTCATTCGTTTCGGAAGAGACAGGTACGTTAATAGTTAATAGCGTACTTCTTTTTCTTGCTTTCGTGGTATTCTTGCTAGTTACACTAGCCATCCTTACTGCGCTTCGATTTGTGCGTACTGCTGCAATATTGTTAACGTGAGTCTTGTAAAACCTTCTTTTTACGTTTACTCTCGTGTTAAAAATCTGAATTCTTCTAGAGTTCCTGATCTTCTGGATACACTCATGTGCACCTACCATCGAATCCTCTTAGTCT
+
95==;CCC?CCBBBBBBCBBBBBB@CCDBC??9B:::.:?;??BBCCCBB?BDDCC?C@DDAA>BADDCCCBA@?;99999'9>9@@BB=BBDC@CBC@CD;;;CEBB?BDDCBBBC@FBB?A?BB@A@B@?:>@??@<ABBBCCCCEC@@A::5:BB>BD@C@BBCDCDCBB@BDCCC<B=A;@>===,=BBBB=@@BBBBC@@@5;;;;);@A@@=@>AD@CCCCC??<?<?CBGDD>AAC@BBBCBBCCBBBBBBBB?BBB@BBBBB?BB<@@A;@@A>>
@ATNG8:00233:04455
GATGGTAGAGAGAGCTCTCTCATCGTACTCATTCGTTTCGGAAGAGACAGGTACGTTAATAGTTAATAGCGTACTTCTTTTTCTTGCTTTCGTGGTATTCTTGCTAGTTACACTAGCCATCCTTACTGCGCTTCGATTGTGTGCGTACTGCTGCAATATTGTTAACGTGAGTCTTGTAAAACCTTCTTTTTACGTTTACTCTCGTGTTAAAAATCTGAATTCTTCTAGAGTTCCTGATCTTCTGGATACACTCATGTGCACCTACCATCGAATCCTCTTAGTCT
+
>;=>@CBBBCCCBBB:;;CCCHCCBCBBBBAA?ACCC>CC@C?CBBBDBB?CBCBA?B?CBBCAC?BBBBBBABB@BBBBB1@@<A??>8?C@A>ABB?BC598?ABB>ABAACBBB>=;==A=DC>>===A<AA@C9<;A@@@@@@@@A@@@A@<<=<:??:?<@@AA@@@AA<>>>AA5A;>599;<<+<?==>7??A::;A?AB<AAAA/@:<;A=A=AA<AA???@?=A;@>@@>C9>=A7>>CA9;;>A<<=;;>B<@@@<>>>>@<@B<===<AA?>?
@ATNG8:00235:04468
GATGGTAGGACGAGCGTCTGAGAGGTACTCATTCGTTTCGGAAGAGACAGGTACGTTAATAGTTAATAGCGTACTTCTTTTTCTTGCTTTCGTGGTATTCTTGCTAGTTACACTAGCCATCCTTACTGCGCTTCGATTGTGTGCGTACTGCTGCAATATTGTTAACGTGAGTCTTGTAAAACCTTCTTTTTACGTTTACTCTCGTGTTAAAAATCTGAATTCTTCTAGAGTTCCTGATCTTCTGGGCAGACTCTCACACGCCTACCATCGAATCCTCTTAGTCT
+
>;<>ADBB@BB@@@@@@CCBCBCB?CCCCCBB?C@@@<AB?B@CCBBBCD@BCDCC@B@DCCC@FABCBHBBBBC@CCCDD5CCABBBD?CCFIADBB?BC=BACCBKGEDCCBBDE@DCC?B?CDCCBBAC<@@:96;A@@CCBBCBBBDCFCB?BBBADD?B?BBCBCDDCC@CCCDD<C@C>A@@@A,AC:::6;<CBBBCCCB@BBBB5B@AAC@C@CC?CCCCCBB?B@CBBBCC?@?AB>BCDCCBBBBBAAA@@<@BB8;;@@C?AA=AA@;?@AAA
@ATNG8:00236:04478
GATGGTAGAGAGAGCTCTCTCATCGTACTCATTCGTTTCGGAAGAGACAGGTACGTTAATAGTTAATAGCGTACTTCTTTTTCTTGCTTTCGTGGTATTCTTGCTAGTTACACTAGCCATCCTTACTGCGCTTCGATTGTGTGCGTACTGCTGCAATATTGTTAACGTGAGTCTTGTAAAACCTTCTTTTTACGTTTACTCTCGTGTTAAAAATCTGAATTCTTCTAGAGTTCCTGATCTTCTGGTGTCGTCTATCATGTACTACCATCGAATCCTCTTAGTCT
+
?>?<@BCBBCCDDDC@ABECGHFCBBCCCBAA?ACCC?CC@C@AAAHLBB?CCCBB?B@CCCB@C@BBBABDABB>BCCCC1AA@CCCB9BBBB>BBC>BB?B@BBBB?BBBBBBBB>A@A9>9>>>>>>>>=@@@@;@@@?@@A>>>A@@>>==9:;:;@?<@;@?>AAAA@@;@@@AA5@;>8;:AAA.@@>>>7>;;;>>>==?8==<=/><==C=A<@@<@>>><===B;?>@@@A9=;C;;;<AA>>;=AAAA??A@CAA9==AAA;>>:;;;8<<888
@ATNG8:00241:04459
GATGGTAGTCTCAGATAGTCTATAGTACTCATTCGTTTCGGAAGAGACAGGTACGTTAATAGTTAATAGCGTACTTCTTTTTCTTTGCTTTCGTGGTATTCTTGCTAGTTACACTAGCCATCCTTACTGCGCTTCGATTGTGTGCGTACTGCTGCAATATTGTTAACGTGAGTCTTGTAAAACCTTCTTTTTACGTTTACTCTCGTGTTAAAAATCTGAATTCTTCTAGAGTTCCTGTTCTTCTGGGTCTCTCTCTCACGCACTACCATCGAATCCTCTTAGTCT
+
CBC>?BABCDDCCCBBBBABCFDDDCCCCC??>@CCF>BC=B@CCCCCBB@BDC@@?A?BBDB@C?@@@CBA@AA9=@@@@,;;;0;@EE>@?AA<@?B?@A89;@AAB?AADCDCDE@BBB@EADC@@@BBB@BCDF@CBBBCCCDCBBB@@AAB@B;:7:B9?:@@@@BACBC=?AA@@4@;@9:::;;*;BBBJ=BBFECCCCBB5;;;;*;>>@@>A?CC@CFFCBBB@C@BBB@BA=A?@A;AAAABBCBBCA@@@@@??B>@AA9929=:999<@@AAA
@ATNG8:00243:04465
GATGGTAGCACACGAGATCTCATCGTACTCATTCGTTTCGGAAGAGACAGGTACGTTAATAGTTAATAGCGTACTTCTTTTTCTTGCTTTCGTGGTATTCTTGCTAGTTACACTAGCCATCCTTACTGCGCTTCGATTGTGTGCGTACTGCTGCAATATTGTTAACGTGAGTCTTGTAAAACCTTCTTTTTACGTTTACTCTCGTGTTAAAAATCTGAATTCTTCTAGAGTTCCTGATCTTCTGGCGCGTATGTATGTCGCCTACCATCGAATCCTCTTAGTCT
+
<<>??BACBBBCCCBABBCCCCCCCCBBBC@@=AB@B>CC@CACCCCCCC?DCBBB?C@CCAA@A?BBBBBBBBB@BBBAB3??9=7882:A@BAGAA>AB788BBBD@CAAAAAAA>BB@7=9=@>>>?;;7;FA@688>>>@@>>=<>A>>>>=AAA<@@;>:;;;CCA>==;<<<CC5A=A<A==<=+;7676),,,,,,9=6;8;BBB/AAA@@<@<??<?@@>>>@<A=@@???B7;;B=;;7<=<///<:9>BBA;>@B<A::;E<@?;:;;;@@===
@ATNG8:00244:04445
GATGGTAGTGCACATGAGTGTATCCAGAAGATCAGGAATTCTAGAAGAATTCAGATTTTAACACGTGAGTAAACGTAAAAGAAGGTTTTACAAGACTCACGTTAACAATATTGCAGCAGTACGCACACAATCGAAGCGCAGTAAGGATGGCTAGTGTAACTAGCAAGAATACCACGAAAGCAAGAAAAAGAAGTACGCTATTAACTATTAACGTACCTGTCTCTTCCGAAACGAATGAGTACGATGAGAGAGCTCTCTCTACCATCGAATCCTCTTAGTTT
+
DDDC?BCDAAABEFBBBCCBBBDD?CBB?A>>>00+0:=:ABABGADG@B@ACB;9994;>DCB@@BDCBCC?BBBBDD;DC=@2999.;CD@FCBBCBCEC?B@@?<?@@>@BBBCBBBBBBCCDEBB?BFCC?DCBCAA@C?C@CCB=BCCCC@A@?CCCBBB???<?AA799BBA:@9939>>>@2@C@E9:9DCBAB?B<====:<:?@CBB?ACAAABB@B>ADD>CAC?@AABBBBBBBBBBBAC@A?@<=666<=8=<==><>><>>>=?@?C:
@ATNG8:00248:04471
GATGGTAGTGATACAGATCAGACACCAGAAGATCAGGAACTCTAGAAGAATTCAGATTTTTAACACGAGAGTAAACGTAAAAAGAAGGTTTTACAAGGCTCACGTTAACAATATTGCAGCTGTACGCACACAATCGAAGCGCAGTAAGGATGGCTAGTGTAACTAGCAAGAATACCACGAAAGCAAGAAAAAGAAGTACGCTATTAACTATTAACGTACCTGTCTCTTCCGAAACGAATGAGTACTGCGTCTCACTCTCGCCTACCATCGAATCCTCTTAGTCT
+
DDCC=AACCCCAABDCCCB@CDFCC@CCC@CCCCBB?B?BBCCAAA=?A?A?BBB?@@@@2@@CBA?ABBBBBC;A=9;;;;*;C>C<@@@9ACDAC@CCCCCAA=AADC@CDD@CCBBBCCCCCCBCCBBA>BBCC?BBCBBCBB?C?B@A>ABBBDCCC?CCCCCC?AB?BBB?BBBB@;@@=9;;;;;,00)/@@@DFCAA<@>@?@B>B=@@@@A=@AA?<=<6:7;A@9?BD@DCCCBBCCBBBABABAA@@@@??<@8889AAAC@CC@:::=A?>?A
@ATNG8:00252:03854
GATGGTAGGAGTACAGTGTAGTAGACCAGAAGATCAGGAACTCTAGAAGAATTCAGATTTTTAACACGGAGAGTAAACGTAAAAAGAAGGTTTTACAAGACTCACGTTAACAATATTGCTAGCAGTACGCACACAATCGAAGCGCAGTAAGGATGCTAGTGTAACTAGCAAGAATACCACGAAGCAAGAAAAAAGAAGTACGCTATTAACTATTAAACGTACCTGTCTCTTTCCGAACGAATGAGTACACACTCTCATATGACACTACCATCGAATCCTCTTAGTACT
+
6522(,,,(-66//555::5555;55.5;?4>@=:95.4.49444::344-36:3339999$3-3333-3766688(///////$//5;.555&5:;7556655<<<8=:;849>><@000<===?955:<995>??;;=8<<555<;=7>799944455<<<8=555==9==8=C=6=:33.333,333333#33/379///.695=68766+22'28444.48443333(3633-4::033::888::==43388422<<544;33/4<;;;7884887477----
@ATNG8:00252:03885
GATGGTAGGAGACACGTCGCACACGTACTCATTCGTTTCGGAAGAGACAGGTACGTTAATAGTTAATAGCGTACTTCTTTTTCTTGCTTTCGTGGTATTCTTGCTAGTTACACTAGCCATCCTTACTGCGCTTCGATTGTGTGCGTACTGCTGCAATATTGTTAACGTGAGTCTTGTAAAACCTTCTTTTTACGTTTTACTCTCGTGTTAAAAATCTGAATTCTTCTAGAGTTCCTGATCTTCTGGGCAGACTCTCACACGCCTAATCGAATCCTCTTAGTCT
+
BCCC@BBA>@@BBBCBBCCBBBBBABCBBBBBACCCC=CDAD@CCBBBDD@CCCBB@B@BBBC@D?AACEBC===8;;<=<+==6<:==68;;B>BBB?AB<>?@AAA>BAFDDEBC:::B?@=@@>>>AAA=AB>><>@A:;:;;?>=?@:;:@18881793:6<9?>::>56328A=C.A8<467888(8<8888(89::<=;://-/@@@+88=>D<A;??=BDCA>??<@<@@AA==5;888-8888@@>>>>>@:;;<??=;;;=9=@=;;;;===??
@ATNG8:00261:03861
GATGGTAGGCGTGTGAGAGTCTGCCCAGAAGATCAGGAACTCTAGAAGAATTCAGATTTTTAACACGAGAGTAAACGTAAAAAGAAGGTTTTACAAGACTCACGTTAACAATATTGCAGCAGTACGCACACAATCGAAGCGCAGTAAGGATGGCTAGTGTAACTAGCAAGAATACCACGAAAAGCAAGAAAAAGAAGTACGCTATTAACTATTAACGTACCTGTCTCTTCCGAAACGAATGAGTACGTGTGCGACGTGTCTCCTACCATCGAATCCTCTTAGTCT
+
4::;=BBB?BCCDBBCCCCAB@ADD>CCC?CCDGDD?C=BBCCCDD?CC?B@BEBBBCCC3CACCCBBBBBBBB=BBBBBBB1BB>A<???8@BC?BBABBBBAC>B@AA>=??;A>>==@@AAAAAA=>>><>>>?;>=>>??>>;><@?B?ABBBCCAC?ACBBBB?BB>BBB;<>8899+:=<879999(7:6=;;;ADAAA8;7;@>=:><@@>==;A@@@<<9;C9?@D:=882999@@@@AAA9::AAAAABA@;;6;=>8>;::A=??<;<;<AA@??
@ATNG8:00261:03862
GATGGTAGCGCGACGAGCGTAGACCCAGAAGATCAGGAACTCTAGAAGAATTCAGATTTTTAACACGAGAGTAAACGTAAAAAAGAAGGTTTTACAAGACTCACGTTAACAATATTGCAGCAGTACGCACACAATCGAAGCGCAGTAAGGATGGCTAGTGTAACTAGCAAGAATACCACGAAAGCAAGAAAAAAGAAGTACGCTATTAACTATTAACGTACCTGTCTCTTCCGAAACGAATGAGTACGATGAGAGAGCTCTCTCTACCATCGAATCCTCTTAGTCT
+
CDCC?B=BCCBCBDDFDCBABCCDC?BBAACAAA@@<@?DBBCCCC?@?5959AABBCCC3C?BBBBBBC@AAC8@@;;;;;;%;;><9;;90;:61696:CDDCD@DABB?BBC?BBAABBBCCCBBBCBBC@BBBB@CABACBCB?C?CCC?AAACCCBB?BBBBBD?BA@BB@399?<=5;7719999:9%:>;AA@ACA;=;1815;<=4=888;CC@CBBBBCD=?=?AA;@AA?999BBCBBBBBBCDCCAA>>>@889??<A;;;@=BB=A>><>B888
@ATNG8:00262:03852
GATGGTAGCGAGCGAGTGTGTATACCAGAAGATCAGGAACTCTAGAAGAATTCAGATTTTCAACACGAGAGTAAACGTAAAAAGAAGGTTTTTACAAGACTCACGTTTAACAATATTGCAGCAGTACGCACACAATCGAAGCGCAGTAAGGATGGCTAGTGTAACTAGCAAGAATACCACGAAAGCAAGAAAAAAGAAGTACGCTATTTAACTATTAACGTACCTGTCTCTTCCGAAACGAATGAGTACGTGTGCGACGTGTCTCCTACCATCGAATCCTCTTAGTCT
+
55<=?CDABBCC:<;BCDECBBBBC@CBCACCDCAA8<8;ABACCB=BB?B?BA;;;BB8AB@CDCBBBB<;:A;B;;6@@@+BB?><?@@@+>CD?BB9;;AA;;;)97?@@CAA?AB??@BBBBBBBBBBCCADJED?A@CCBBAC@DACAA?ACDCBBBC?BBBCCC?CC?A@A@BBAA@:@>>;99::::%:=;;:49A?A:9:2:<?AAB?B>AABAA=ABBBCDE@C?BBC=A;;6;A?@AA????A@AABBCBBBBDC?BAA=@AA?>;?A=AA?<@@>>>
@ATNG8:00263:03888
GATGGTAGGCACTGCGCACACATCCCAGAAGATCAGGAACTCTAGAAGAATTCAGATTTTTAACACGAGAGTAAACGTAAAAAGAAGGTTTTACGAGACTCACGTTAACAATATTGCAGCAGTACGCACACAATCGAAGCGCAGTAAGGATGGCTAGTGTAACTAGCAAGAATACCACGAAAGCAAGAAAAAAGAAGTACGCTATTAACTATTAACGTACCTGTCTCTTCCGAAACGAATGAGTACTGTATCTATGGTGCGCTACCATCGAATCCTCTTAGTCT
+
8889;A@@;B@;>BBA@??@;66==5><>;CCCDBC?C?CCDBA@DAEL?B?ACB;;<<<';2;=>CCABA889.9=;9555$5>6;.599&5<<@BD@@@CCCC=A=CC?BCF?BBBCCHCCBCECBCDCC@CCCC?BAAABBBB>A=@::7:DA@ABBB?BCBBBC?BB?999:??999+9==999:9:9%9>;;;8;ADHBA;?;@@@@=B=>>BBA?@@@CBCE?B=@@D>CBB?BCBCBBBBBBBBBBCCC?999BBBFC@AAABB?@A=>>=:=A;;;
@ATNG8:00265:03866
GATGGTAGCTCTGCTCTGACTCTCGTACTCATTCGTTTCGGAAGAGACAGGTACGTTAATAGTTAATAGCGTACTTCTTTTTCTTGCTTCGTGGTATTCTTGCTAGTTACACTAGCCATCCTTACTGCGCTTCGATTGTGTGCGTACTGCTGCAATATTGTTAACGTGAGTCTTGTAAAACCTTCTTTTTACGTTTACTCTCGTGTTAAAAATCTGAATTCTTCTAGAGTTCCTGATCTTCTGGTGTCGTCTATCATGTACTACCATCGAATCCTCTTAGTCT
+
CCC?@DCB@A<CCCCBBDBCCCCBCBCBBB;;8;AAB<BB>A@DDCBBCCADCCCCAC@BBBB@EACBBBEDCCG@CCCCC1CB@CBC@CBCDACCFAHL;;;ABCCFBBADHGGC?A@D@C@BBBCCCCC?BCBB8:9B??@BBBBBBBBAAB?@@@=@C?B@CCDCCCCHC?BBBAB7A;A<BBDDD0BB;<<7;FDDDCCA@@>AAAA0AAAA@@C@BC@CDCCCAA?@@CDDCBC?BACACGCCCB@@ACDCCBBCCCCD@BBBCD?CC?BBB@BCBBB
@ATNG8:00265:03875
GATGGTAGGCGTGTGAGAGTCTGCCCAGAAGATCAGGAACTCTAGAAGAATTCAGATTTTTAAACACTGAAGAGTAAACGTAAAAAGAAGGTTTTAACAAGGACTCACGTTAACAATATTGCAGCAGTACGCACACAATCGAAGCGCAGTAAGGATGGCTAGTGTAACTAGCAAGAATACCACGAAGCAAGAAAAAGAAGTACGCTATTAACTATTAACGTACCTGTCTCTTCCGAAACGAATGAGTACGAGAGTCAGAGCAGAGCTACCATCGAATCCTCTTAGTCT
+
44458<;>9@B<;;;999:///<<;5<<<8>>CC;<6;9@@@5455.59.4.555>=>;;$44(/7////)/766561799;;;;+//+/5;;;/;599(3,37798333,3,3949//(.....6677:::::=8818A>>98887;97968<??@@B>>=<>><?AA><87.7?>;<=<?>>?077717;;;;.5527//.77555261697717477:873:;<=??@=>:=9=6:00)/888-//99867896::=<77;>>7789659CC>@A?:98;?;;@>
@ATNG8:00271:03846
GATGGTAGGCGACATACATACGCGCCAGAAGATCAGGAACTCTAGAAGAATTCAGATTTTTAACACGAGAGTAAACGTAAAAAGAGGTTTTACAAGACTCACGTTAACAATATTGCAGCAGTACGCACACAATCGAAGCGCAGTAAGGATGGCTAGTGTAACTAGCAAGAATACCACGAAAGCAAGAAAAAGAAGTACGCTATTAACTATTAACGTACCTGTCTCTTCCGAAACGAATGAGTACAGAGAGTACGATATGTCTACCATCGAATCCTCTTAGTCT
+
@@?C@BAC?B;66=@@@CBBCAABC:;;FAKDDCBB?A?ADDCBBB@CC?B@BCBBBDDD5B@CCCBBFCBAA@:>B:::::*:CC4;;;6<CJAHBBBCCCAA>A?AD@BBB=A@@@@CCDBBBCCCCCC@CCCC@BBBBBBAB?B@C;;:;CBBBCCC@CCCCCC@BC?BBB=??CCC:>>><>>DCD3CC@9::CBBBBB797:AAA=A>=@CCC@CDCBBBA<@<@@B<AAA?ABABABCCCCCCAAAEBBBBBCCCBBB?B899B?AB<>>@<?>>>@
@ATNG8:00275:03844
GATGGTAGCTCTGCTCTGACTCTCGTACTCATTCGTTTCGGAAGAGACAGGTACGTTAATAGTTAATAGCGTACTTCTTTTTCTTGCTTTCGTGGTATTCTTGCTAGTTACACTAGCCATCCTTACTGCGCTTCGATTGTGTGCGTACTGCTGCAATATTGTTAACGTGAGTCTTGTAAAACCTTCTTTTTACGTTTACTCTCGTGTTAAAAATCTGAATTCTTCTAGAGTTCCTGATCTTCTGGATACACTCATGTCACCTACCATCGAATCCTCTTAGTCT
+
A@CC@BCBCBBAAAAAABBBGGIDCBBBCCBB=BAAA<BC@C@CDBBBBB@CCCCB?B?BBCC@DADFDDCCCBB?AB@@@1BB?BBEF?CBCHACCE?BC:;;;CBB?BCC@@@BB?BCD@D@DDCAA@@A?BBCD>ABBBCCCCCCCFCAA@C?BBB?BC>A=ACB@AAEHE@E;;;;6<>C?CCCCC3CBAAA>ABCDBBCC;;8;DCD5CCCCE@D@CC?BBBBBBB?B?AAACCC@CCC>BBCCCCCCCB@@@@@<@AA;@:::??AC?9::@CBBAA
@ATNG8:00276:03878
GATGGTAGCGCATATCAGCGCAGCCCAGAAGATCAGGAACTCTAGAAGAATTCAGATTTTTAACACGAGAGTAAACGTAAAAAGAAGGTTTTACAAGACTCACGTTAACAATATTGCAGCAGTACGCACACAATCGAAGCGCAGTAAGGATGGCTAGTGTAACTAGCAAGAATACCACGAAAGCAAGAAAAAGAAGTACGCTATTAACTATTAACGTACCTGTCTCTTCCGAAACGAATGAGTACGATGAGAGAGCTCTCTCTACCATCGAATCCTCTTAGTCT
+
BCCC@A;9;:>A@@ACCCBBBBBDD=CCC@DBCB@@?@ACCCCCBB?BD@C@CBCCBBBB5B@CBCCDCCCCBB>BCBBBBB5BC@C@CCC<CCCAC;<<C@@00-0:>?<@AD?BBCCDCCBBCCCBCBCC@CCCC@CCBBCCCC?EADAA?AECCCBBB@CCCDBB?BC?BBD>?A988-:>=9::9:9(9A?B???BBCCB?B@BCAA>A@BBCCC@CCCCCCD?B?BBC>C::9;BBACB??????AAABBCBCCCBBBBB?B??;?=::4;;;5;?@AB
@ATNG8:00278:03856
GATGGTAGCATCATGCATATCTCACCAGAAGATCAGGAACTCTAGAAGAATTCAGATTTTTAACACGAGAGTAAACGTAAAAAGAAGGTTTTACAAGACTCACGTTAACAATATTGCAGCAGTACGCACACAATCGAAGCGCAGTAAGGATGGCTAGTGTAACTAGCAAGAATACCACGAAAGCAAGAAAAAGAAGTACGCTATTAACTATTAACGTACCTGTCTCTTCCGAAACGAATGAGTACTATGTAGAGCTCTATACTACCATCGAATCCTCTTAGTCT
+
999:6;;?=@AAABB;69@BBCCBC@CB@7>?AA;;4;5:ACCC@A@CC?D@BA@98889$7389;888B@BAD:==@@DDF1:;=A2::9&9@@;>AAAABB>CAC?BB?@@?;@@;9;AAB@BBCBECCA?A000-000009:?==:>00)/9//0<:A7>==8332994:;;177333(377388888'9;688=CBBBBB?A6888@:=79=9:9:>:::;>>;=8==?7=5545><@BBC>??CFBBBAAAC>>ABC8889==>??<??<>==7=@@::
@ATNG8:00279:03872
GATGGTAGGCACTGCGCACACATCCCAGAAGATCAGGAACTCTAGAAGAATTCAGATTTTTAACACGAGAGTAAACGTAAAAAGAAGGTTTTACAAGACTCACGTTAACAATATTGCAGCAGTACGCACACAATCGAAGCGCAGTAAGGATGGCTAGTGTAACTAGCAAGAATACCACGAAAGCAAGAAAAAGAAGTACGCTATTAACTATTAACGTACCTGTCTCTTCCGAAACGAATGAGTACGAGAGTCAGAGCAGAGCTACCATCGTCATCCAGAAGTCT
+
?:<=@CCC@C9;;:;9;C@A?A@AA8@;;79@@CCFAD?BACCCCC<@@=@?CBBBCDDD5B?BCCCBACCBCC::9;;CBB0;;5:;@@:0<@B>BBCBD@A0000;>>;@@C99:CBCDCCCCCCC999A=B@AA@BBBACC??=><@@@000A@ABBC@BBBBCC@AB>AA@=A>>?@;=;;;?BBBD3AA>BDC?>?DBA<A;????5:3:=@??<@?@@CBC?C?BBB=CFE????BCCBAAABBBBCCCCBBBB?;<AA=A@@@@@BBB@BBB?CAAA
@ATNG8:00283:03845
GATGGTAGCGAGCGAGTGTGTATACCAGAAGATCAGGAACTCTAGAAGAATTCAGATTTTTAACACGAGAGTAAACGTAAAAAGAAGGTTTTACAAGACTCACGTTTAACAATATTGCAGCAGTACGCACACAATCGAAGCGCAGTAAGGATGGCTAGTGTAACTAGCAAGAATACCACGAAAGCAAGAAAAAAGAAGTTACGCTATTAACTATTAACGTACCTGTCTCTTCCGAAACGAATGAGTACTATGTAGAGCTCTATACTACCATCGAATCCTCATTAGTCT
+
9::<@@A@CCA@@BBCCCEAAABBCAEDG?A@BBBB?B@BBBBBBB>@A@C@BCAAADEL5G?:;6=><@=>=>:>;;9DDD1BB<<.955&5;;8@><?=C@555)4<??<?;?;?@A@AAABBCCCCCKIIAAAAC>BB@@A@@@?B>B;<7;A@@DBBC?@@>@A?=A@=@@>388==;5837,7;<<<>':A7@<<?=<;>00+0;:;;@@F?AABAA:@B>>@>>:?;??E>BBD>??>>?>@CB>>?977;;777=>777==6>6//6,--(----(-8634
@ATNG8:00286:03880
GATGGTAGCAGACGTGACAGAGCGCCAGAAGATCAGGAACTCTAGAAGAATTCAGATTTTTAACACGAGAGTAAACGTAAAAAGAAGGTTTTACAAGACTCACGTTAACAATATTGCAGCAGTACGCACACAATCGAAGCGCAGTAAGGATGGCTAGTGTAACTAGCAAGAATACCACGAAAGCAAGAAAAAAGAAGTACGCTATTAACTATTAACGTACCTGTCTCTTCCGAAACGAATGAGTACCTCTCAGACGCTCGTCCTACCATCGAATCCTCTTAGTCT
+
><<>?BB@@;<9CC@@@CDBCCCCDACBB@BCCB@@?A@BBCCCDD?BB?B?BBDBBBBB3B@DDBBBCBBAA@9@@@@@A@,?B>B5;;;-;BB>BBBBCCDCC@C?CB?BBB@BBBCCBCCCCCCCBBBC@C?@@@CCBB@@?B9>;>996:BBBBBDCACCCBBB?BB?BBB99:BBB=@??;::9999%9<9<?=?BCBAA<?;=;;;4;9=AEFF@BBBAAAC=@=AAA<BBC?BBBBBBB>BBBBBBBCBCB@@AB:=;;6;::;@<AA=>>><>@?==
@ATNG8:00290:03859
GATGGTAGCACGAGTCACTCATATCCAGAAGATCAGGAACTCTAGAAGAATTCAGATTTTTAACACGAGAGTAAACGTAAAAAGAAGGTTTTACAAGACTCACGTTAACAATATTGCAGCAGTACGCACACAATCGAAGCGCAGTAAGGATGGCTAGTGTAACTAGCAAGAATACCACGAAAGCAAGAAAAAGAAGTACGCTATTAACTATTAACGTACCTGTCTCTTCCGAAACGAATGAGTACGATGAGATCTCGTGTGCTACCATCGAATCCTCTTAGTCT
+
?@;<<BBCCBBB=CBBB<<B@;99C;BBB@CBBDBB?B?CBBBBBA>;;6;;@B;:9???);8?<8:9BCBBFD@859=B@@1AA:?29:949AAACCDBCCDEC>A>;;6;@@=ACCCCCCCCCCCCBBBB?A;;<7;;;;@AA@;<:<00+0>>???BB?BBBBCC?BB?BBB;?????8>AA?BBCCC3BB?BAAAA?;:A:>:>>>>1818:@;;5;;;9<>>;=;777*3874377BB>BB@@@ABBBCB@???;;:?AC:=>BBB3889;;;5;A888
@ATNG8:00298:03885
GATGGTAGTACATGATAGACGACACCAGAAGATCAGGAACTCTAGAAGAATTCAGATTTTTAACACGAGAGTAAACGTAAAAAGAAGGTTTTACAAGACTCACGTTAACAATATTGCAGCAGTACGCACACAATCGAAGCGCAGTAAGGATGGCTAGTGTAACTAGCAAGAATACCACGAAAGCAAGAAAAAAGAAGTACGCTATTAACTATTAACGTACCTGTCTCTTCCGAAACGAATGAGTACTATGTAGAGCTCTATACTACCATCGAATCCTCTTAGTCT
+
5;;<@BBBBBBCBCBBCCCC?@@BBACDC@CCFBBB@B?BBB@AAB@CC?C?BBCBBBBB5B@CCCBBCEBDDD>CCBBAAA1@A=A:@@>9@@C@DCCCCBB@@<@@CC@BCD@CBCCCBBBDBBBBBBBD@GCCC>AABBCCCC>A>AAA=ACCCCCBB?BDDCCC?A@<@@@8::AAA9>==9999999%9>;>979CCCBA@C?CBCB?B?BBCDCBCBBAAAA=A=AAA<B@@>@CBBBCBBBBBBBBCCBBBBCCCAAAD?>>@@@;=<99:98?B???
@ATNG8:00250:03907
GATGGTAGAGTACAGTGTAGTAGACCAGAAGATCAGGAACTCTAGAAGAATTCTGATTTTTAACACGAGAGTAAACGTAAAAGAAGGTTTTACAAGACTCACGTTAACAATATTGCAGCAGTACGCACACAATCGAAGCGCAGTAAGGATGGCTAGTGTAACTAGCAAGAATACCACGAAAGCAAGAAAAAGAAGTACGCTATTAACTATTAACGTACCTGTCTCTTCCGAAACGAATGAGTACGAGAGAGCACACGTGTCTACCATCGAATCCTCTTAGTCT
+
5;>?ADCCCCBBBCCCCDDDEEBBB=BBD?DBBBBB=A?CCCCCCC?CA?C?BBB>????0@?ABCCBCBFAA@<@AABBB:BD?A389:+7>?;BBBBBBCCC?C?BB?>>>;>>>>?A@@@AAAAAA>>:?@@@;=>?@AAAA<A;A=@>ACCBBABB>BBB?@@=@B>CCC<@?899,:??<;AKEE/==:=BAAAA@@@<@;@AAA=A=AA<<>:=<<<>>>=A=@@@:@>><?BBBBBBBBBB@@AAA@>>ACAAAA@@:@>>>>:>@;@AA;AA<<<
@ATNG8:00252:03912
GATGGTAGAGAGACTGTAGCGCACCCAGAAGATCAGGAACTCTAGAAGAATTCAGATTTTTAACACGAGAGTAAACGTAAAAAGAAGGTTTTACAAGACTCACGTTAACAATATTGCAGCAGTACGCACACAATCGAAGCGCAGTAAGGATGGCTAGTGTAACTAGCAAGAATACCACGAAAGCAAGAAAAAGAAGTACGCTATTAACTATTAGCGTACCTGTCTCTTCCGAAACGTATGAGTACGATGAGATCTCGTGTGCTACCATCGAATCCTCTTAGTCT
+
BADD@DCCCCCCBBBBBDGEEAAAC>BBB@BCBCAA>A?ACCBBAC?AC?C?CCA@@@@@2@@CDBBBCBBBBB<BABBCCC5CE@I8;;;6;CC@DBBBEEC:99;?BD?CBB?A@CCDCBBFCCCCBBBC?DCCC?AABBBBBA=B?B@A?BBCBDCCC?AAACCC?BB>BBD>@@:::,777/8?@@A2BB?CBBBBB???8=8====;>>AAAAA<AAAA@AD<A=AAA378::;BBBCBA==>>>A@@A@A>>>>>@??B=@@@@@<@C=??@=CCAAB
@ATNG8:00254:03910
GATGGTAGCAGACGTGACAGAGCGCCAGAAGATCAGGAACTCTAGAAGAATTCAGATTTTTAACACGAGAGTAAACGTAAAAAGAATGGTTTTACAAGACTCACGTTTAACAATATTGCAGCAGTACGCACACAATCGAAGCGCAGTAAGGATGGCTAGTGTAACTAGCAAGAATACCACGAAGCAAGAAAAAAGAAGTTACGCTATTAACTATTAACTGTACCTGTCTCTTCCGAAACGATGAGTACCTCTCAGACGCTCGTCCTACCATCGAATCCTCTAGTCT
+
448:5;<DCBBB;;6@;BBBDBA<;29@>5@>@@@A7;6:B@999A?BB>=9BCBBBBBA2A477<>>@@BBBC<B4//=;;*::,//3:::.956077/0/:;99;3:59<?999=A?>?B@??@C000=00/,/;=>:>>====BB>B?B;;9<A@@B999?BBBBBD>??;988:;9//)/994//////#38,33,3377783.3.3889(-(---277285225585:2677/5522285558322266;9777778994922-2=@;@0330----5698
@ATNG8:00255:03914
GATGGTAGGAGACACGTCGCACACGTACTCATTCGTTTCGGAAGAGACAGGTACGTTAATAGTTAATAGCGTACTTCTTTTTCTTGCTTTCGTGGTATTCTTGCTAGTTACACTAGCCATCCTTACTGCGCTTCGATTGTGTGCGTACTGCTGCAATATTGTTAACGTGAGTCTTGTAAAACCTTCTTTTTACGTTTACTCTCGTGTTAAAAATCTGAATTCTTCTAGAGTTCCTGATCTTCTGGTGTCGTCTATCATGTACTACCATCGAATCCTCTTAGTCT
+
/::<@AC@<AAABCBCBCCCCAAABBBBCC9999BBG@EB@B@CCBCBBB@DDCBB>B@CBBB?C@CABABCBBB?AAABA2@B@CBCD=BAAA?BBB>BB<>>ADCD?BBABBB@@=BBC@A=@@>A????=AAAA6::????@@?A?AA<><?057<:==:><>@BA@@@AA:>>AAA5><>;>>AAA/@????5;;;===>:;;;?DDD/>>@CD=C=>=:;:;====<?<?@@@@A:>>A<>>>CA><<<D@@@A>>>@??<AAAAA;AA9=;:6:=AAA
@ATNG8:00263:03896
GATGGTAGCGCGACGAGCGTAGACCCAGAAGATCAGGAAACTCTAGAAGAATTCAGATTTTTAACACGAGAGTAAACGTAAAAAGAAGGTTTTACAAGACTCACGTTAACAATATTGCAGCAGTACGCACACAATCGAAGCGCAGTAAGGATGGCTAGTGTAACTAGCAAGAATACCACGAAAGCAAGAAAAAAGAAGTACGACTATTTAAACTACTTAACGTACCTGGTCTCTTCCGAAAACGAATGAGTACTATGTAGAGCTCTATACCTACCATCGAATCCTGCTT
+
/;;<7?044:4:445559555555<4=;;7;A@@??2:;)9?;;9:=:4813;><>>@AAA2A<<>>??@BBBBC:<;:>==>,@?5;5;;;*:BB>CCCB@@BBC=A=>>:9:57<<<=@@ACCBBCCC;;;<?;:;9:99=@>9:8=./--(-----5-/)398833,360666*//8;;5;;;4333333#3;39998//.3.25'55(67222+2,28989(//(..3352705555)56:,225598876222555997778:550596457324066(----(
@ATNG8:00264:03909
GATGGTTGAGAGAGCTCTCTCATCGTACTCATTCGTTTCGGAAGAGACAGGTACGTTAATAGTTAATAGCGTACTTCTTTTTCTTGCTTTCGTGGTATTCTTGCTAGTTACACTAGCCATCCTTACTGCGCTTCGATTGTGTGCGTACTGCTGCAATTATTGTTAACGTGAGTCTTGTAAAACCTTCTTTTTACGTTTACTCTCGTGTTAAAATCTGAATTCTTCTAGAGTTCCTGATCTTCTGGTGAGATATGCATGATGCTACCATCGAATCCTCTTAGTCT
+
8:89<@7BACBCCBB;;:BBBA;69969=BBB=BCBB>BB@B?BBCCCCC=A@A?@;>8?AAC?A>AAAAA??:B9<<?>?+BA;>99:(387708C>;?@0/0////(/388778>/375;A78:DB??8818:<<5:;>>?===??>;;;;;;8=5;;:::4;1859892225.53333)3(.).8888)8735507<A7::=>;<0///)////6.3.8>5???;755059>?@A:;67//+/<;;>??A;;;;=;;;=9::5/--33---*/;=5;;:;6
@ATNG8:00266:03929
GATGGTAGAGTATCATGTGTATCTCCAGAAGATCAGGACTCTAGAAGAATTCAGATTTTTAACACGAGAGTAAACGTAAAAAGAAGGTTTTACAAGACTCACGTTACAATATTGCAGCAGTACGCACACAATCGAAGCGCAGTAAGGATGGCTAGTGTAACTAGCAAGAATACCACGAAAGCAAGAAAAAAGAAGTACGCTATTAACTATTAACGTACCTGTCTCTTCCGAAACGAATGAGTACTGTATCTATGTGTGCGCTACCATCGAATCCTCTTAGTCT
+
<>>?@CCCCBCCBBBCCCGCBAAAC@C@@>A@?@@@>AACCCECC?BB@B?BAB;;;;;.;?BBFEBB@:9;;/;@:9999$59497>==0>;;5;==B@@@00-0@@<AAC?CCCBCBCCBCBBBCCCBACCDD@BCCCCCCC?C?B@@=@CCCCBBB?BBCCBB>BB>ABB@BBBBD=A<<8998989%9>;897ACBBBB?B?BBB@<>;>@DCB@BBCBBBC@C@CBD?DCC?BCCBBBBCBBBCCAA?@>CBBBBBBBB?CBBBF@?><;=<9@BA@@
@ATNG8:00267:03923
GATAGCACACGAGATCTCATCGTACTCATTCGTTTCGGAAGAGACAGGTACGTTAATAGTTAATAGCGTACTTCTTTTTCTTGCTTTCGTGGTATTCTTGCTAGTTACACTAGCCATCCTTACTGCGCTTCGATTGTGTGCGTACTGCTGCAATATTGTTAACGTGAGTCTTGTAAAACCTTCTTTTTACGTTTACTCTCGTGTTAAAAATCTGAATTCTTCTAGAGTTCCTGATCTTCTGGTGTCGTCTATCATGTACTACCATCGAATCCTCTTAGTCT
+
ABDDCBBBCBBBCCABAECCCBBBBCCCC@CCCC=CCAF?CCCBCCCACCDCC?B?BBBD@D@GBBCCCCCB@BBBAA3AA;@?>?7?DBB@BCD?CC9:9?BBB?C??@BBBB?CBB>B?BBBAAA??<A><<9<<<<?@??@A@AA===B<;;;<?A=A;??@BA@@??<>>?AB6@=@;====<+=<666)//;///<::?;?DDD/=>@AA=D;@@=@>==???<@;>>A===///=7<<<CAA;;;?@?;;;FC@>><>>=BB=<=8<=<:>>=>=
@ATNG8:00269:03901
GATGGTAGGACGAGCGTCTGAGAGGTACTCATTCGTTTCGGAAGAGACAGGTACGTTAATAGTTAATAGCGTACTTCTTTTTCTTGCTTTCGTGGTATTCTTGCTAGTTACACTAGCCATCCTTACTGCGCTTCGATTGTGTGCGTACTGCTGCAATATTGTTAACGTGAGTCTTGTAAAACCTTCTTTTTACGTTTACTCTCGTGTTAAAAATCTGAATTCTTCTAGAGTTCCTGATCTTCTGGTATTCACACTCGCTCGCTACCATCGAATCCTCTTAGTCT
+
::@=?BDC@BBBDB@BACDCCCCDABBABB@A?ABAD>BB@B@A@@CCDF@BCC:;:;@CBCC@C@CGCCC<;;B?BBBBB0@@=@ABC=CCAA?AEC?DC:;;CCDD@CCCCBBAD@BBB?B?CDCCAAAB?BCDD?BBCCCBBBBCCBCAAAC@CCC=CC@D=?@CCCBBBD@CDDDF;D@C@CCCEE3BBBBB=AABBCCCCCB@BCCB5CBBDE@C@CC@BBCBBBB?B@CBBBCC?@@C?CBD@CBBBCCCBBBAA@CBB?ADAAA?BA>???>BDBBB
@ATNG8:00271:03895
GATGGTAGTGATACAGATCAGACACCAGAAGATCAGGAACTCTAGAAGAATTCAGATTTTTAACACGAGAGTAAACGTAAAAAGAAGGTTTTACAAGACTCACGTTAACAATATTGCAGCAGTACGCACACAATCGAAGCGCAGTAAGGATGGCTAGTGTAACTAGCAAGAATACCACGAAAAGCAAGAAAAAAGAAGTACGCTATTAACTATTAACGTACCTGTCTCTTCCGAAACGATGAGTACGATGAGAGAGCTCTCTCTACCATCGAATCCTCTTAGTCT
+
88;;@AA?BBCCCDBBBCBBBCCCC@CCC?@=@@;;098@@CAAAD<;9?B?A@=<8888'74888?@@@>?>>883:4444$4;7;5:::.;>>=@6::@AA;;9;@DE@B@@:;;;;;BBBBCBFDBBA@=@@AA=@@@@BB@@=@>A;;6;ABBBCBC?BBBBCC=????>;8><7788(77;5788888$7;38>;;<=AA?45125=>4=:=@A@@@DBAAAAA?@<A@@8A000::>?@@AA?>?B>?<BB775>===??:>>::;1878;:;>FAA@>
@ATNG8:00271:03920
GATGGTAGAGAGAGCTCTCTCATCGTACTCATTCGTTTCGGAAGAGACAGGTACGTTTAATAGTTAATAGCGTACTTCTTTTTCTTCTTTCGTGGTATTCTTGCTAGTTACACTAGCCATCCTTACTGCGCTTCGATTGTGTGCGTACTGCTGCAATATTGTTAACGTGAGTCTTGTAAAACCTTCTTTTTACGTTTACTCTCGTGTTAAAAATCTGAATTCTTCTAGAGTTCCTGATCTTCTGGCGCTCTGTCACGTCTGCTACCATCGAATCCTCTTAGTCT
+
ACA>?BAABCCCCCC@@AFDDDCCDBBCCCBB@BDDD>CC@C@BBBDDCC<??>:;;)46:<>C@C=ABAAAAABB@AAABA2>?;877,9>=?<@CC?CC5:8?EBB?BCAAAACC?AAA9>:@A:;;@@@=@@AA;@;===>DAA>=>;<<>>:<><;>>:>9>;;=A>=>?<>AABC5B;>;>@DDD/?@AAD:A?>>@A@@??;?ABB/@::;@;><>A<AAA@@@A<A<AABBAA687>=>>>B@????AA>>====?BB<@>>::7;A=AAA=AA>;=
@ATNG8:00272:03908
GATGGTAGTATAGAGCTCTACATAGTACTCATTCGTTTCGGAAGAGACAGGTACGTTAATAGTTAATAGCGTACTTCTTTTTCTTGCTTTCGTGGTATTCTTGCTAGTTACACTAGCCATCCTTACTGCGCTTCGATTGTGTGCGTACTGCTGCAATATTGTTAACGTGAGTCTTGTAAAACCTTCTTTTTACGTTTACTCTCGTGTTAAAAATCTGAATTCTTCTAGAGTTCCTGATCTTCTGGGTCTACGCTCGTCGCGCTACCATCGAATCCTCTTAGTCT
+
CBBB@CCCCBBBBBDDB@@DDECCBBCCDD9989@@@<BB@B@BBBABBB?CDC??<?@CBCC=A?BAAAAACDC?BBBBB3BC?BBAA:??AA>AAB>BB=>=>DBB?BBBBA@@@;?@A<A;@@AAA@@@<?@>><>?@?::;>?@@@A??>A8=>A=DD;@8==@@BB>>>;?====2=:@:;;;;:*:=::;1:::///::9=:>???.9>>>>;A;@?;?@@@;;;=?<?@@@??;>>DD;???A??@AAA;;;??;;;A=????@;77177717=<<:
@ATNG8:00275:03896
GATTAGACATATCGTACTCTCTGTACTCATTCGTTTCGGAAGAGACAGGTACGTTAATAGTTAATAGCGTACTTCTTTTTCTTGCTTTCGTGGTATTCTTGCTAGTTACACTAGCCATCCTTACTGCGCTTCGATTGTGTGCGTACTGCTGCAATATTGTTAACGTGAGTCTTTAAAACCTTCTTTTACGTTTACTCTCGTGTTAAAAATCTGAATTCTTCTAGAGTTCCTGATCTTCTGGTATACACACTCGCTCGCTACCATCGAATCCTCTTAGTCT
+
BCC@A@ABCCDBBBDDDCCCCCCCCBCD@@>@DDF>BB?B@CCCBBBC@CCAAA?B>AABC?B?BBBABBBBB?AAA@A2@@=A8994:?@B?BCCAED9:8?FFB?AAAAA@@A<A>@7;:=>>=>>>>9>DDC9>>AA>>>;==>>>><==<:::<@@:=:>@@?>?AAAD9AAA6<6<88767,8>>AB688;;@?@@@@<@BBB/A;;;C=A;;;7;@@AA??:>:=AAA==9;::<AAA@@@>>>??@@@A@@@??:?@@AB<@@====<??@AA
@ATNG8:00275:03933
GATGGTAGCGCGACGAGCGTAGACCCAGAAGATCAGGAACTCTAGAAGAATTCAGATTTTTAACACGAGAGTAAACGTAAAAAGAAGGTTTTACAAGACTCACGTTTAACAATATTGCAGCAGTACGCACACAATCGAAGCGCAGTAAGGATGGCTAGTGTAACTAGCAAGAATACCACGAAAGCAAGAAAAAAGAAGTTACGCTATTAACTATTAACGTACCTGTCTCTTCCGAAACGAATGAGTACCTCTCAGACGCTCGTCCTACCATCGAATCCTCTTAGTCT
+
5:<>@DDCB@;;:BCCDHBAAACBC=BBB<@;;;@A<@<?AABBBB=@?5948@=9:;;=)=9773>7<<7777)7394===+>><@<???2><<6<<00/99544)47<<7=5505;:>@B=@@A::9@?@?@BBAD>@@@AABBB?B>A@@=@BBAAAAA=???ACC?AA?A@A>A@@??8:::6=???@@'>?;/0,00>==:;699998858=><CAA<@>???=@;@9??B<AAD5878??=??BBBBBBC?>:B==::5;;A=AAAAA=;;5;;;5;=;;;
@ATNG8:00276:03926
GATGGTAGCTCTGCTCTGAGCTCTCGTACTCATTCGTTTCGGAAGAGACAGGTACTGTTAATAGTTAATAGCGTACTTCTTTTTCTTGCTTTCGTGGTATTCTTGCTAGTTACACTAGCCATCCTTACTGCGCTTCGATTGTGTGCGTACTGCTGCAATATTGTTAACGTGAGTCTTGTAAAACCTTCTTTTTACTGTTTACTCTCGTGTTAAAATCTGAATTCTTCTAGAGTTCCTGATCTTCTGGGTCTACGCTCGTCGCGCTACCATCGAATCCTCTTAGTCT
+
44:=5555><::;9997////77:9<<<=<<00)/:>:5;B?B?BFCCBAA-0----8(-(--//)57<9;;99955.44444$4;7::;>4::994955.5:4555=<<7<<<;;;7:27//)/600/@BCBD???;?<ACCCCCC?@00000///)///)44.4.447///:;;455555&55:555555$5555;;1;<<:<<;555.555&5;;56158==:====C=D=@:><994939@@@6<995999555<<====<5525;;<<4557<;:/46<<=
@ATNG8:00287:03905
GATGTAGTGTCATATGAGAGTGTGTACTCATTCGTTTCGGAAGAGACAGGTACGTTAATAGTTAATAGCGTACTTCTTTTTCTTGCTTTCGTGGTATTCTTGCTAGTTACACTAGCCATCCTTACTGCGCTTCGATTGTGTGCGTACTGCTGCAATATTGTTAACGTGAGTCTTGTAAAACCTTCTTTTTACGTTTACTCTCGTGTTAAAAATCTGAATTCTTCTAGAGTTCCTGATCTTCTGGACGACGCGCACTGACACTACCATCGAATCCTCTTAGTCT
+
:5<=BCDDCCBBCBBBCCCCCDDCBBBDDBA=ABBD>CC?B?BCCCCDB@CEECC?C@CCBB?CBDCCCCBDCC?BBBBA2BB>BACC=BBBB?BCD@CC;;;CCCC@CCDCCCCC@CCC@B>BCABACBA>ACBB>BBCCDCCCCCCCECBCC@C@@>@C?C@BBCCCFCBB@BCCCC;CAD@ABBA@2ACBBC<@@CCBCCB@B29:::*:@@AA8:8:C?BCCDDBB?B@DDCCBB?BBC@CD:;;BBCCCABABCECCCC?BBCCC@BB?BBB@DDBBB
@ATNG8:00288:03914
GATGGTAGTGTGTCTCTGAGAGTAGTACTCATTCGTTTCGGAAGAGACAGGTACGTTTAATAGTTAATAGACGTAACTTCTTTTTCTTGCTTTCGTGGTATTCTTGCTAGTTACACTAGCCATCCTTACTGCGCTTCGATTGTGTGCGTACTGCTGCAATATTGTTAACGTGAGTCTTGTAAAACCTTCTTTTTACGTTTACTCTCGTGTTAAAAATCTGAATTCTTCTAGAGTTCCTGATCTTCTGGATAGCGACGCGATATACTACCATCGAATCCTCTTAGTCT
+
7::<=A@ABCBCBCCCHCBBCCCCCCCCB@?@;;9:A>AA?A@BCB@@@D=ABB;;:)9;<@@A40*0</--8--(,8067999)--,/9:;1<<55.59A;=C99;@@>?=AACCCCCC@CCC@B?AA000BBA@CDDD?BABBEBBBBB@@@@@@BALCB?AA=A000>@AAABC?CBBBB;B@D?BBCCB0@@ABB=BAABCCBBBB5;;;;*;AACB?B@BFADCDBBCD?B?BBCCDD?BAB@CCCCCCCAAAAAABBEGBBB?CBCBB?BC?AAA@GD@AA
@ATNG8:00289:03902
GATGGTAGTCTCAGATAGTCTATAGTACTCATTCGTTTCGGAAGAGACAGGTACGTTAATAGTTAATAGCGTACTTCTTTTTCTTGCTTTCGTGGTATTCTTGCTAGTTACGCTAGCCATCCTTACTGCGCTTCGATTGTGTGCGTACTGCTGCAATATTGTTAACGTGAGTCTTGTAAAACCTTCTTTTTACGTTTACTCTCGTGTTAAAAATCTGAATTCTTCTAGAGTTCCTGATCTTCTGGACGACGCCACTGACACTACCATCGAATCCTCTTAGTCT
+
A@BB@BCBDCCBBBCCBCBCCCEBCCCCFC@@>@B@A<BB?B@CCCCFCB@CCCCC?C?CCDC@C@CBBCCBBBC=@@@@?0AA7;:BC=ABCC@DCC?CB:;;CCBB?BBBBCBBL?BBC@D@DCBB@@@D@EEBB>ABCCCBCCCBBBBBBAB@BBB@BB?A@C@@@CFCCE?BBCDD<D@CACCCCC2BBBBB>AACCECCBBC@BFFE5BBBCC@C@CC?CCDCBBB>A>ACCCCC>A=A@AA000>>9>>ACCCCCBBB@CCCBB>AD@CBBABBBBC
@ATNG8:00290:03903
GATGGTAGTGTGTCTCTGAGAGTAGTACTCATTCGTTTCGGAAGAGACAGGTACGTTAATAGTTAATAGCGTACTTCTTTTTCTTGCTTTCGTGGTATTCTTGCTAGTTACACTAGCCATCCTTACTGCGCTTCGATTGTGTGCGTACTGCTGCAATATTGTTAACGTGAGTCTTGTAAAACCTTCTTTTTACGTTTACTCTCGTGTTAAAAATCTGAATTCTTCTAGAGTTCCTGATCTTCTGGGATGTTTGCGCAGTGCCTACCATCGAATCCTCTTAGTCT
+
AA@=@BBBCBBCBCBBCBBCCBAACBBBBCDCACBBB>CD@C@CDDCCDD@@>><<+0*0::@<D:CCBEJCCCC?BBCCC5CC@CCDE>CCBB>BCC?CC?ABCELJACDBCCBBB@BBC@DADBCBCCCC@CBBB?CAAABCBBBCDCCBBBC@DCB@BB=A>A;;;CBB@B=@>@=@3@+0-0AAAA0<<;::.9=BBBBCB:;;:DDE1@@BCCAGBCC?@@@@A;;7;?CBCCBC@<;;C>CAAAE:<;CCCCCBB>BAA=A@@;;5;@=;;;>AA@::
@ATNG8:00292:03903
GATGGTAGTGTCATATGAGAGTGTGTACTCATTCGTTTCGGAAGAGACAGGTACGTTAATAGTTAATAGCGTACTTCTTTTTTCTTGCTTTCGTGGTATTCTTGCTAGTTACACTAGCCATCCTTACTGCGCTTCGATTGTGTGCGTACTGCTGCAATATTGTTAACGTGAGTCTTGTAAAACCTTCTTTTTACGTTTACTCTCGTGTTAAAAATCTGAATTCTTCTAGAGTTCCTGATCTTCTTGACAGAGTGTGCAGATACTACCATCGAATCCTCTTAGTCT
+
@@A@=@::BBBBC===>>CBBBCCBBB@@@;<39444)4;6<7<<>;;<@<>?>>>:@<?>;;5;7<66:@A@==954::;:$:4.499909:45.5;78<A0//<<<C@=AACCCDDGBBBAC;;;BCBBCB@BABA?BBBBBBCAA@BCB@@@B=BBC:;;?B>BBBBBCC@@<@@@A@3@4;69DDED1A?:::.99B;:9B9:;;@@B@0@ABAB>B>BBACBBBC;;7;=@?@;;;9;;5;BB@AACCCB;;;CB@@@CDC@CBCDE@CC?CCC@CBCCC
@ATNG8:00295:03910
GATGGTAGTAGTACACTAGTCATACCAGAAGATCAGGAACTCTAGAAGAATTCAGATTTTTAACACGAGAGTAAACGTAAAAAGAAGGTTTTACAAGACTCACGTTAACAATATTGTAGCAGTACGCACACAATCGAAGCGCAGTAAGGATGGCTAGTGTAACTAGCAAGAATACCACGAAAGCAAGAAAAAAGAAGTACGCTATTAACTATTAACGTACCTGTCTCTTCCGAAAACGAATGAGTACGAGAGAGCACACGTGTCTACCATCGAATCCTCTTAGTCTA
+
:4945:8:>:>>555<;;;;>;566:>>>:=CBACB>B>AAA@BBB<;;4:>CBB<;;;;);;@@BBBBCCCBB>AABCBAA1:;898@AA8C:;;9EECCCDCD>A=AA>AAB=@@B>@@999DD><>>00*0>00+5@<8:>997<7<<@8?@ABB???>A@BBBA=@@=@==077<>C>CBB?>????=&?B=@AB@?9;//)//5966067<<ACC?@@==;:;2;53377&78<8;=<AA<373373;;888888==;997537////+//59==8:89///
@ATNG8:00295:03931
GATGGTAGTGATACAGATCAGACACCAGAAGATCAGGAACTCTAGAAGAATTCAGATTTTTAACACGAGAGTAAACGTAAAAAGAAGGTTTTACAAGACTCACGTAACAATATTGCAGCAGTACGCACACAATCGAAGCGCAGTAAGGATGGCTAGTGTAACTAGCAAGAATACCACGAAAGCAAGAAAAAGAAGTACGCTATTAACTATTAACGTACCTGTCTCTTCCGAAACGAATGAGTACAGAGAGTACGATATGTCTACCATCGAATCCTCTTAGTCT
+
AA@=@CCBBCCCCDBCCCCBCCCCC@BBD?BBCC???@?BBCBBBD@BB?B?BBBACCCC1B=BBBBBBAA>><5<<9;;;;':@<;:;;:.>@=?BDDCCCCB@@<@A>ABB=AADCDCBBCCCCCCCFF@BBBC?BBCCCC@@=@?A@A>BBBBBBCC?BBCBBB@BB??>??BBBBB>CBB>AAAAA2AA=@ABBBBBBB<:5;@;;5;5;?BBB@CDCA@CCAE>AAB>BBC?BA??@BBBBABABBABCCCCCC@AABB@B;;;A<AA<==>=B@;;;
@ATNG8:00254:03940
GATGGTAGAGTACAGTGTAGTAGACCAGAAGATCAGGAACTCTTGAAGAATTCAGATTTTTAACACGAGAGTAAACGTAAAAAGAAGGTTTTACAAGACTCACGTTAACAATATTGCAGCAGTACGCACACAATCGAAGCGCAGTAAGGATGGCTAGTGTAACTAGCAAGAATACCACGAAAGCAAGAAAAAGAAGTACGCTATTAACTATTAACGTACCTGTCTCTTCCGAAACGAATGAGTACTACTCTCAGAGACACACTACCATCGAATCCTCTTAGTCT
+
ACCC?BBABBBBBBBBCCDCCCCCC@CCC@CCCCBB?B?BBBC?DD?DC?C?BCBBCCCC3C?AACCDDCC?>>7>??CEDD2DD?C@CFF<CCD@BBCBBBB00+0800+0>>6;055@CCCCCCCCCBBB@CCCC?A@BBBBBB>C@CAB@BCDCCCAA?BCCBBB?CC@AAA>AAAA@;A@@<@@@@@2@C@C?>>CAA?=:><@@??<A=AAC::9:CBBAAB?C?BAA<ACC?CAAABCBAAABBBBCCAAAABB???CD:>>CAB=AA=;:98=AABB
@ATNG8:00259:03954
GATGGTAGTATATCGCGTCGCTATCCAGAAGATCAGGAACTCTAGAAGAATTCAGATTTTTAACACGAGAGTAAACGTAAAAAGAAGGTTTTACAAGACTCACGTTAACAATATTGCAGCAGTACGCACACAATCGAAGCGCAGTAAGGATGGCTAGTGTAACTAGCAAGAATACCACGAAAGCAAGAAAAAGAAGTACGCTATTAACTATTAACGTACCTGTCTCTTCCGAAACGAATGAGTACTGTATCTATGTGTGCGCTACCATCGAATCCTCTTAGTCT
+
;:8:7555<<<=>>;;<@<<:<555.54;799:@9949=BBJCBBB?B@>@?AAA;:;;;'93<<<BA@B=49;.98;??<<)456;.555&5::=@>999@@<@6;4;?8?=:5:;<<<<?<<<==BBAA@;=959499CCCCA?9>:994.4:455==B?CA??=?9<<9<=;5;<777)7;73;;;<<,;;8?:;AA<85659(////)/7;?BBA?B<::>BB>B>BBC>A>?9988?8899AAA989@@A?8<;>:6222058:7;7;>;@@>99=7//
@ATNG8:00261:03948
GATGGTAGCGAGCGAGTGTGTATACCAGAAGATCAGGAACTCTAGAAGAATTCAGATTTTTAACACGAGAGTAAACGTAAAAAGAAGGTTTTACAAGACTCACGTTAACAATATTGCAGCAGTACGCACACAATCGAAGCGCAGTAAGGATGGCTAGTGTAACTAGCAAGAATACCACGAAAGCAAGAAAAAGAAGTACGCTATTAACTATTAACGTACCTGTCTCTTCCGAAACTAATGAGTACTATGTAGAGCTCTATACTACCATCGAATCCTCTTAGTCT
+
CCCB?BCCCCCCCAABBBCCDDCBCACAA?ACBC::;;@CCCCCB@<@B>A=@?B;;;;;*;=BBCGGCCBBCB;BA;;;;;);?=A>BAB9BCC@BBBCBBB:::;@CC@CBC>@ABBCBBBBBBBBDDDD@DCCC@CBBBCBBD?D@DAA>ACBBBCCE@CCCBBC@BB?BBB>AABBB=BBB@CCCCA2CC?BBBBBBBBB<><?BCC@B?BCCBB?B@;;:BB?C@BBC=CBB@BBBBBCCCCCCCCCBBBAAAB>>?BBB?@AAAA<AA<666;A????
@ATNG8:00262:03963
GATGGTAGGTGCACATGAGTGTATCCAGAAGATCAGGAACTCTAGAAGAATTCAGATTTTTAACACGAGAGTAAACGTAAAAAGAATGGTTTTACAAGTACTCACGTTTAACAATATTGCAGCAGTACGCACACAATCGAAGCGCAGTAAGGATGGCTAGTGTAACTAGCAAGAATACCACGAAAGCAAGAAAAAAGAAGTTACGCTATTAACTATTAACGATACCTGATCTCTTCCGAAACGATGAGTACAGAGAGTACGATATGTCTACCATCGATTCCGGATAGTCT
+
;<>>?CCC@BABCCCFDAACCAAAC=@@C@BBBBCC?C=@?B;:9>:==9@;=?>::;:;';8>=9A>>BB@BB;BAAAAAA,AA5559777.7772///:9:>;499(4=:81888:??;=@?==9955599996;9;;5;<=<<<??>C;=9529=:=B>>D:5955>97<=9BB=488>==8<89399AABB)AB8==:898<AAA>B>=>><6;7955525+55226667272777'...-22.......66655578867758:8D<A>>:974:6;;<=<8///
@ATNG8:00271:03958
GATGGTAGAGTACAGTGTAGTAGACCAGAAGATCAGGAACTCTAGAAGAATTCAGATTTTTAACACGAGAGTAAACGTAAAAAGAAGGTTTTACAAGACTCACGTTAACAATATTGCAGCAGTACGCACACAATCGAAGCGCAGTAAGGATGGCTAGTGTAACTAGCAAGAATACCACGAAAGCAAGAAAAAGAAGTACGCTATTAACTATTAACGTACCTGTCTCTTCCGAAACGAATGAGTACTATAGACTATCTGAGACTACCATCGAATCCTCTTAGTCT
+
ADCC?BCBBBCCCCCHGBABCCCEE@DDD@BCBCCC@B?BBCCCDC@CC?B?BC:;:DDC3C@CC?@@BBBAAA9>>;;;;;*;B>B<@@@7ADDABCCAAABBA<@<@@=@AB@BBBCC@AABBBBB@@@D?BB@@=@@@@BB??<A?B@@>@CCCLCCC?BCCBBB@BB@AAA@BBBAB=A??>?EDCC2CC?CCDCC@??@=@<@B==:=;>>BCC@CCCCBCB>A=AA@9@993:@@@ABBFEABAB998BCCCBBBBBBB@CBBBB?BB?BBB?BBBAB
@ATNG8:00273:03951
GATGGTAGCACACGAGATCTCATCGTACTCATTCGTTTCGGAAGAGACAGGTACGTTAATAGTTAATAGCGTACTTCTTTTTCTTGCTTTCGTGGTATTCTTGCTAGTTACACTAGCCATCCTTACTGCGCTTCGATTGTGTGCGTACTGCTGCAATATTGTTAACGTGAGTCTTGTAAAACCTTCTTTTTACGTTTACTCTCGTGTTAAAAATCTGAATTCTTCTAGAGTTCCTGATCTTCTGGCGCGTATGTATGTCGCCTACCATCGAATCCTCTTAGTCT
+
:;;;<??=ACBBCCDCDABBCCCCBBCBBD99;9CCF>EB@C@CCBBDDC@CCCAA?AGDDCC?C?BBBCBBBAA>BCDCG1?@=@:::,3@AA?AAE@CC9;;?BBD?CCCBABBB?B==;=?BABB>>>>:>A><8>@???@AAAAAA??AAB<?=>:>@<A=@@@>==>@B;>====2=;A:?:<<;*::666)--7---99:=;>CFB/>>>>>8=:;;6;??@=>>;>7;;B===7;;?=@>>>AA;;;@AAAAAA<===06///=9@>79996<;//-
@ATNG8:00276:03948
GATGGTAGATATATGCACGCTCTACCAGAAGATCAGGAACTCTAGAAGAATTCAGATTTTTAACACGAGAGTAAACGTAAAAAGAAGGTTTTACAAGACTCACGTTAACAATATTGCAGCAGTACGCACACAATCGAAGCGCAGTAAGGATGGCTAGTGTAACTAGCATGAATACCACGAAAGCAAGAAAAAGAAGTACGCTATTAACTATTAACGTACCTGTCTCTTCCGAAACGAATGAGTACATAGATATACGTATAGCTACCATCGAATCCTCTTAGTCT
+
>CC>?CCCA@@@CCCCC@BCDDDCC@CCB?BBCC??>?@CBB@CCB@@@<@?BCBAAAAA2A@BBABBBBC><;3;<9::;;)<@=?=@@@8@CCACBBBCCCBB?B@BB@BDD?BACABBBBBCDEECCCC@CCCC?BABBBCCC?B?BCC@BCBBBDBB=BCBBA?ABC@BAA?CCCCE>BBB?A@ACB2BC?CCCDCBBBB@C?BBEE@B@BCBBB@BCBBBBC?C=ACC=AAC?CAAABCAAAAAABBAABA>>>>;;;>>9>>>>>;AA;???<AA=<<
@ATNG8:00287:03968
GATGGTAGTGTCAGTGCGCGTCGTCCAGAAGATCAGGAACTCTAGAAGAATTCAGATTTTTAACACGAGAGTAAACGTAAAAAGAAGGTTTTACAAGACTCACGTTAACAATATTGCAGCAGTACGCACACAATCGAAGCGCAGTAAGGATGGCTAGTGTAACTAGCAAGAATACCACGAAAGCAAGAAAAAGAAGTACGCTATTAACTATTAACGTACCTGTCTCTTCCGAAACGAATGAGTACGTGTGACGTACGTGAGCTACCATCGAATCCTCTTAGTCTT
+
@@><?@CCDCCCCCBBBBBCCCCCCACCC?CCCCCC@C@DCCA@AB?CC?C@DDB?????1??BDCABBBC98827>>?@@@0@D@D@CDD;CCCACCCCCCD::;;ACC@CCC@BC@@AADEGGDCCCBCC?BCCC?AACCABBB>A>@??<?BBCCCDA=BBCAAA?BC?@@@=AACDD=B9999DCCC2CC?B@@@CAB@@<?<@?AA<@<@@BBB?BBAAABB?B>ABD>GAA>ABBBBBDCBBABBCBCBBBBBBBBBCD?BBBBB@BC@AA><>BBBB?
@ATNG8:00289:03959
GATGGTAGGTGCACATGAGTGTATCCAGAAGATCAGGAACTCTAGAAGAATTTCAGATTTTTAACACGAGAGTAAACGTAAAAAGAAGGTTTTACAAGACTCACGTTAACAATATTGCAGCAGTACGCACACAATCGAAGCGCAGTAAGGATGGCTAGTGTAACTAGCAAGAATACCACGAAAGCAAGAAAAAGAAGTACGCTATTAACTATTAACGTACCTGTCTCTTCCGAAACGAATGAGTACTGCGTCTCACTCTCGCCTACCATCGAATCCTCTTAGTCT
+
:88;9B<A=@>:9;=:95;;;<==?9=<=8664:::)/)/:--///)//)/;3///==@@@+>:<99:://////)/9/////$5A5@7@@@4@@B@BBBBBBC;;:<@CB@BBB?BBBBCCCCCCCDBBBCC@DBCC>BBBBBBBB@B@C@@?@CCCAAAC@CCCCCA<BB?BBB<<<777.9@?:?@@@@2@A?BAAABBBAB<><?A>A3838ABBB@CA@@A@@<@?AAA;B@@=@ABCCCAAABABBBB;;;A;;;?;@@B?BAA@?43/)///)//99;
@ATNG8:00289:03969
GATGGTAGATATATGCACGCTCTACAGAAGATCAGGAACTCTAGAAGAATTCAGATTTTTAACACGAGAGTAAACGTAAAAAGAAGGTTTTACAAGACTCACGTTAACAATATTGCAGCAGTACGCACACAATCGAAGCGCAGTAAGGATGGCTAGTGTAACTAGCAAGAATACCACGAAAGCAAGAAAAGAAGTACGCTATTAACTATTAACGTACCTGTCTCTTCCGAAACGAATGAGTAGCGTGTGACGTACGTGAGCTACCATCGAATCCTCTAGTCT
+
@<CCAEHB@@@;955<@;6:@@@00/9:499>DBC?B?BBCCCCB?BB<@;?:?=6666'64;///6699333(37===::)9@<?5;;;*:@>9@B@AAACCFAD@CC?BBC@BA:;;CBCCHAC?A@00,0>><=CBAAACAB=868--(--5778==;===<<<8;;:893,39777177713778*7=<;<=:@<<BC>A8??AA=A;?;@@A=A>@>:99:<4<<<6;7717;9--------8///8:::555::3333.398881586----7566
@ATNG8:00295:03960
GATGGTAGATATATGCACGCTCTACCAGAAGATCAGGAACTCTAGAAGAAGTTCAGATTTTTAACACGAGAGTAAACGTAAAAAGAAGGTTTTACAAGACTCACGTTAACAATATTGCAGCAGTACGCACACAATCGAAGCGCAGTAAGGATGGCTAGTGTAACTAGCAAGAATACCACGAAGCAAGAAAAAGAAGTACGCTATTAACTATTAACGTACCTGTCTCTTCCGAAACGATGAGTACGTGTGACGTACGTGAGCTACCATCGAATCCTCTTAGTCT
+
:;<>?>CC??;<<9955555<;;;D?@5:.59997;27)///7567066)//177-/////$/)///9/34;999/3359999)668<8==<0<::39555><<<<0424949??:?@@@A@<<666>>?66549;:;59===>@?@;<:>00*0===AADD?A@?@CD??><???;;>==*//60/////$/;6:9:@=///?<?;?>771698:@CB?ABAAA???A;?@C=@?>9::B?@?BBBAABBAA@BBA@ABBBBB>=>>0/)0>90/0)//>>;
@ATNG8:00298:03972
GATGGTAGAGTACAGTGTAGTAGACCAGAAGATCAGGAACTCTAGAAGAATTCAGATTTTTAACACGAGAGTAAACGTAAAAAGAAGGTTTTACAAGACTCACGTTAACAATATTGCAGCAGTACGCACACAATCGAAGCGCAGTAAGGATGGCTAGTGTAACTAGCAAGAATACCACGAAAGCAAGAAAAAGAAGTACGCTATTAACTATTAACGTACCTGTCTCTTCCGAAACGAATGAGTACTGTATCTATGTGTGCGCTACCATCGAATCCTCTTAGTCT
+
CAC@?BCCCDBBBBCBBBCCCJBAA?ABB@BCCC@@<@=A>@@@@CADD?D@BA9:3;;;,<;==:B@AAA8::,:@;;;::'9?;;4;;;0?@DACCCCEDDAA>@@BB@CCC@CDBCCCCCDCAAACDBB?B@@@?BBCBCCBB?B@B;;8;A@@@BCC?BCBBBB???;????ECCCC=A@@;??BAA/AB<??@ABC===<B=BC>>:>=;;ABB@BCBBBBB?B?CBD>C@?=?A@ABBBBBBBABCA?@?EAAACCA@@<>>>@@<>>=;;;:>B:::
@ATNG8:00253:04009
GATGGTAGATACTCGCTGATACACCCAGAAGATCAGGAACTCTAGAAGAATTCAGATTTTTAACACGAGAGTAAACGTAAAAAGAAGGTTTTACAAGACTCACGTTAACAATATTGCAGCAGTACGCACACAATCGAAGCGCAGTAAGGATGGCTAGTGTAACTAGCAAGAATACCACGAAAGCAAGAAAAAGAAGTACGCTATTAACTATTAACGTACCTGTCTCTTCCGAAACGAATGAGTACGTGTGACGTACGTGAGCTACCATCGAATCCTCTTAGTCT
+
BA@?>@CCCCCCDDBBBBDCCBCCD>BBC@BBBCEE?B@BB@A@BD@CC=C?CCAAAAAC3C?DBABBAAA???5=>:;;;;*;A>A=@@@9ABB@EBDBBBC;;8;@BB@BBC@DFDCCBBCDCDCBBBBB?BBBB@CCCCAABC>B<>9;6;AABCCBB@BAAB?@=?B@????CCCDB;B::79DDDF3BB?BABBBBB?@;>:===>5;6;AB@A>;;;@??A@D?BBD=C::99BABCCAAABBBBAAACCCCBCCE????BBAADAGF>?????BB??
@ATNG8:00254:04035
GATGGTAGAGTACAGTGTAGTAGACCAGAAGATCAGGAACTCTAGAAGAATTCAGATTTTTAACACGAGAGTAAACGTAAAAAGAAGGTTTTACAAGACTCACGTTAACAATATTGCAGCAGTACGCACACAATCGAAGCGCAGTAAGGATGGCTAGTGTAACTAGCAAGAATACCACGAAAGCAAGAAAAAGAAGTACGCTATTAACTATTAACGTACCTGTCTCTTCCGAAACGAATGAGTACGAGAGAGCACACGTGTCTACCATCGAATCCTCTTAGTCT
+
7:::@AB?BBBBBCCCCCDBEBBAA@DCC?CCCC@@???CCBBBBB?BB>B@BB?@@?@?.@=ABBCDCAA987.7;>BHDE3DF?B;@@@3@AA?BBBBBDD;;7;?BB?BBA?BBBBCAAACCCCCCBBB@BBBB?CAAABAAB?D?BBB?BCBBACCC=AAAAAA?BB?BBB>ABBBC:A??9=>@@?2@C?B?>>BAAAA<>;>ABB<A<@@CCC@CCBBBCC@C?BBC>BBB@@@?BCCCBAAABBBBBDCBBBBB??@@=B>>>@<>>:>8818;>>?
@ATNG8:00261:03992
GATGGTAGGTGCACATGAGTGTATCCAGAAGATCAGGAACTCTAGAAGAATTCAGATTTTTAACACGAGAGTAAACGTAAAAAGAAGGTTTTACAAGACTCACGTTAACAATATTGCAGCAGTACGCATACAATCGAAGCGCAGTAAGGATGGCTAGTGTAACTAGCAAGAATACCACGAAAGCAAGAAAAAGAAGTACGCTATTAACTATTAACGTACCTGTCTCTTCCGAAACGAATGAGTACGATGAGATCTCGTGTGCTACCATCGAATCCTCTTAGTCT
+
;48939::7?@@BBCBBBCBCCCCDAFBB@BCCCBB@B?AABBBCC@CC@C?B@>:;;;;*;;AA@CCCCCBBA8A=;;<;<(;A<@4655&5@<8=CBBCBBBC@C@AA?ABB>AABBBBCCCCCCCCCAA<@A@@<@BBBBBBD=A=@@@=@CCCABCC?AA@@@??BB@BCF?AA99:,:::39==<=.?A5:9BA@????>??BB>@3838>CBB>@@@AABA>A>ABB=BBB@CBBCCDAAA???BBBBBBBBBBCBBBB?BAA;;6;A=788<@B???
@ATNG8:00261:04036
GATGGTAGTAGTACACTAGTCATACCAGAAGATCAGGAACTCTAGAAGAATTCAGATTTTTAACACGAGAGTAAACGTAAAAAGAAGGTTTTACAAGACTCACGTTAACAATATTGCAGCAGTACGCACACAATCGAAGCGCAGTAAGGATGGCTAGTGTAACTAGCAAGAATACCACGAAAGCAAGAAAAAGAAGTACGCTATTAACTATTAACGTACCTGTCTCTTCCGAAACGAATGAGTACGTATCTATGTGTGCGCTACCATCGAATCCTCTTAGTCT
+
A?@>@CCCCCBBBCCCDDCCDABBD?CBB@CCBBBB@C?BCCBBBB?BC@B@CCBBBBBB5B?BBE@@@CC9:939?@@ABB2AB?C8;;;6<BB>BCCCCDCBB=A?AA>BBB?BCCBBCCCCCCCCCE??>?CDE@ABBBBBBB?BACAA>@BBBCDBB?ABBCBC?BA>A??3::::9,8?@=BDCCC3BB?C@??CAAAA<A=@???<@<A>BBCABCBBBBB?B?BCD?BBB?CCCBDBC???BA????>=><=<<9?>;???AA:=>>A??:>A>>>
@ATNG8:00262:03993
GATGGTAGCGAGCGAGTGTGTATACCAGAAGATCAGGAACTCTAGAAGAATTCAGATTTTTAACACGAGAGTAAACGTAAAAGAAGGTTTTACAAGACTCACGTTAACAATATTGCAGCAGTACGCACACAATCGAAGCGCAGTAAGGATGGCTAGTGTAACTAGCAAGAATACCACGAAAAGCAAGAAAAAAGAAGTACGCTATTAAACTATTAACGTACCTGTCTCTTCCGAAACGAATGAGTACCTCTCAGACGCTCGTCCTACCATCGAATCCTCTTAGTCT
+
55>?@DCCBBBBABCCCCBBBCBDDBCCB@BCBBBC@B?AACCDCC?DD?B?A@A;;;;;$94=<>E>>BA:;;,9<4444&49395<>>0@>A;@B;;<CB;;7;>A@=ABB?BBACCA;;;A??@@@@@=@CBB=A;;;BA;;5:29@@8BCCBCD;;;;CCDBA>@@9=?<8<=9999-9>><BBBCBB)<?;>@@A@AB==19:,:===3939ABBB?BBAAAAA=A>@@A;@@A>ACDCCAA=A???BCBBBBBBBBF?AAA>@@A@@<@A<===<?@??@
@ATNG8:00262:03998
GATGGTAGAGAGAGCTCTCTCATCGTACTCATTCGTTTCGGAAGAGACAGGTACGTTAATAGTTAATAGCGTACTTCTTTTTCTTGCTTTCGTGGTATTCTTGCTAGTTACACTAGCCATCCTTACTGCGCTTCGATTGTGTGCGTACTGCTGCAATATTGTTAACGTGAGTCTTGTAAAACCTTCTTTTTACGTTTACTCTCGTGTTAAAAATCTGAATTCTTCTAGAGTTCCTGATCTTCTGGATACACTCATGTGCACCTACCATCGAATCCTCTTAGTCT
+
/;;;:====<B;;55;<@BBAA666=@=?;;@=A;;;.5<1616B<<==?;??<AB@C?;;5504.5;?=>@?98287;7<$33,3377.7<;;6;;=88<0338===8=BB=BBBC?BAA=H;>>?>>>==7====8==@>=>A>::<<<///6169=8=D=A<@@D:;8@A>7:5767(68>5:;AAA/B>>>@:@???=<;;;:16666(3//.7.3.593999222805.37.--3)--8487;@@:::<=?:8:DD==::5:---3---+-==477///
@ATNG8:00263:04000
GATGGTAGTACATGATAGACGACACCAGAAGATCAGGAACTCTAGAAGAATTCAGATTTTTAACACGAGAGTAAACGTAAAAAGAAGGTTTTACAAGTCTCACGTTAACAATATTGCAGCAGTACGCACACAATCGAAGCGCAGTAAGGATGGCTAGTGTAACTAGCAAGAATACCACGAAAGCAAGAAAAAGAAGTACGCTATTAACTATTAACGTACCTGTCTCTTCCGAAACGAATGAGTACGAGAGTCAGAGCAGAGCTACATCGAATCCTCTTAGTCT
+
ABBC@CCBBBBBBBBCCCCCAABCB@BDEAHCGCCBAGADCCBCAB@BCAD@BBBBBBAB5BBCCDDFAAACCC=BD;;;;;*;C?D?BDD;DCC@CBBABBB::;;ACC@CCD?BBCCCCCCDDABBDDBB@CCCD?BBBCBBBB?CADAA=ADDCCCCC?CCCBBB?BB?BBB>AA??>7?>>;<<<?>.?A?BBAACCCBB?B?BACC>A>AACCC@BBBBBCB@B@BBB>BBC?BCBBBBBBBAABBBCC@@@BBB@@@@BBBBBB>@@<8889>BCBA
@ATNG8:00264:04025
GATGGTAGTATATCGCGTCGCTATCCAGAAGATCAGGAACTCTAGAAGAATTCAGATTTTTAACACGAGAGTAAACGTAATAAGAAGGTTTTACAAGACTCACGTTAACAATATTGCAGCAGTACGCACACAATCGAAGCGCAGTAAGGATGGCTAGTGTAACTAGCAAGAATACCACGAAAGCAAGAAAAAAGAAGTACGCTATTAACTATTAACGTACCTGTCTCTTCCGAAACGAATGAGTACTATAGACTATCTGAGACTACCATCGAATCCTCTTAGTCT
+
:>>?@CCCCBABBCCCBBBBCCCCD@CBC?CCCCBB?B@CCCCDCC?BB?B?CCAAADDD3C>AADCCCDCAAA<ABBC?DD@BB@BGIJD9DCFBEBBBEECBB@BBCC@CEDACBBBBDEDDDCCCDDBB?BDCC<@@BBBBBC>@>A@?<@BBBACCC?AAAACA>AA>@@B?BBA@@:@@@;999989%9?;?988@ABCB;>:>ACB7;7:>AAA>ABBBACC@D?BCC>BBB@BBBCBBCBBBCDBBBBBBCCCCCCCBB?A@AAC>BB>AAB>BCBBB
@ATNG8:00266:04017
GATGGTAGCATCATGCATATCTCACCAGAAGATCAGGAACTCTAGAAGAATTCAGATTTTTAACACGAGAGTAAACGTAAAAAGAAGGTTTTACAAGACTCACGTTAACAATATTGCAGCAGTACGCACACAATCGAAGCGCAGTAAGGATGGCTAGTGTAACTAGCAAGAATACCACGAAAGCAAGAAAAAGAAGTACGCTATTAACTATTAACGTACCTGTCTCTTCCGAAACGAATGAGTACGTGTGCGACGTGTCTCCTACCATCGAATCCTCTTAGTCT
+
@:A?AGBBBBAABBBBCCCCCCC994;@@<@DJDCB@C@CCC@@AC?CC?C>BBBBBCCC3B?DBB@A@AABBC>AABBBBB2AA<@5;;;6;CC@CBBCCCC@@=@?AA>BBB?BBBABBBBCCCCCBCBB@CCBB?CBBBBBAB?D@D??>?CCCBBBB?BBBBCC@AA<ACC4::::9,9>>;>@@@@2AA=ACBBBBC?:5:7;AAD;>:>ACCC?CBAA@BB=@:;;:5;00-0@@@CCCCCF:::ABBBACDDDD:??A;???BB=>>:>??=@@???
@ATNG8:00268:03996
GATGGTAGATATATGCACGCTCTACCAGAAGATCAGGAACTCTAGAAGAATTCAGATTTTTAACACGAGAGTAAACGTAAAAAGAAGGTTTTACAAGACTCACGTTAACAATATTGCAGCAGTACGCACACAATCGAAGCGCAGTAAGGATGGCTAGTGTAACTAGCAAGAATACCGCGAAAGCAAGAAAAAAGAAGTACGCTATTAACTATTAACGTACCTGTCTCTTCCGAAACGAATGAGTACGAGAGAGCACACGTGTCTACCATCGAATCCTCTTAGTCT
+
::?;:==BDCCBBBBABBCCCDCBCACCE@CBBBBC?B@A@ACCCC?CDAD?BBAA?<<<+:6<>?A@@B?9:92:@ADEDD3CC?B?CCC;CCCABAAABBC;;9;?CC@DDD@;;;CBBACCCCCCCBBB@BAAA7;;@BCCCD?C@DBB>BBBCBBBB?BCBBCDABC=;::@CBBDC=@>=8999999%9?<?:7:CBBB@?@@99==,/,/<>>>@DDDCACB>A>ABC>ABA?BCCCCBBBBAABB?@?BBBBBBCBB??<??;;=:>>;?A@=@@???
@ATNG8:00269:04010
GATGGTAGGTGCACATGAGTGTATCCAGAAGATCAGGAACTCTAGAAGAATTCAGATTTTTAACACGAGAGTAAACGTAAAAAGAAGGTTTTACAAGACTCACGTTAACAATATTGCAGCAGTACGCACACAATCGAAGCGCAGTAAGGATGGCTAGTGTAACTAGCAAGAATACCACGAAAGCAAGAAAAGGAAGTACGCTATTAACTATTAACGTACCTGTCTCTTCCGAAACGAATGAGTACGAGAGTCAGAGCAGAGCTACCATCGAATCCTCTTAGTCT
+
78:;:A@A@BDBBCCCCCCCCCCCC?BBC?CCCC@@>@>@@BCCBC?BC9:::BBBCCCD5C?BBCCDCCCFCD>BBDCCCC5GDADACCC<C@@>@DCBBBD@@<@=@@=??????@BBBCCCCBBACCCC@CCCC@CBBBBBCC?BACCC@CCCBBBCC@DCCBBB>AA?BB@;?A<<<3=<=9<@@@6A>B?BBBBBBBBC?B?B>>>1838>CCC@BBAACCCAG@BBB>CCC@CCBBABBBBAAABBBBBBBCCAA@BBC@CAA@A<>>99;;66;<;;
@ATNG8:00275:03990
GATGGTAGGACGAGCGTCTGAGAGGTACTCATTCGTTTCGGAAGAGACAGGTACGTTAATAGTTAATAGCGTACTTCTTTTTCTTGCTTTCGTGGTATTCTTGCTAGTTACACTAGCCATCCTTACTGCGCTTCGATTGTGTGCGTACTGCTGCAATATTGTTAACGTGAGTCTTGTAAAACCTTCTTTTTACGTTTACTCTCGTGTTAAAAATCTGAATTCTTCTAGAGTTCCTGTCTTCTGGTGTCTGATCTGTATCACTACCATCGAATCCTCTTAGTCT
+
//893///4:;:::55566><A@C?B;:;;;;6;ACC>AC@D@D;;;BBC>AB;::4/4=://)/499/65996626;@@@+==:==<<5>00/)//96<<7;;;=;;7<?<<<669;999>@<@B@@>>99.9@>=:A@9;;DCCCBBCBA@@A<@?@=?A?C>B::9BDC@B969@<@+=.925599:(:@=>?8BBB:;9@@>:.5555$599//)/27:3::@@?;@4509<5434935.5:445<<<<<<<@>>?6955.499//)/7)///5///<9
@ATNG8:00275:04001
GATGGTAGTGTGTCTCTGAGAGTAGTACTCATTCGTTTCGGATGAGACAGGTACGTTAATAGTTAATAGCGTACTTCTTTTTCTTGCTTTCGTGGTATTCTTGCTAGTTACACTAGCCATCCTTACTGCGCTTCGATTGTGTGCGTACTGCTGCAATATTGTTAACGTGAGTCTTGTAAAACCTTCTTTTTACGTTTACTCTCGTGTTAAAAATCTGAATTCTTCTAGAGTTCCTGATCTTCTGGATAGCGACGCGATATACTACCATCGAATCCTCTTAGTCT
+
A@C>@DDCBBBBBCCDCCCBCBDDDCCCCBBB@CBBB=BB@CCBBBBCCC?BBCCD?E?EBCC@C?DCCCCCCC@=?>>>>0?B?CBDD>CCBC@CDD@CC>::;CAB?DGFDFDCCBDCC@B@DFCBCCBD@DDBB?BBBBCBBBDBBBCBBBC?BCC?BB?B?BBBCBBBDC@C@@@@9@>B>;;:;:*;CABB>BCEDCCCBBB@CDCD5CCCCC?B?BD@DDCBBAB?B@BBACCC@BBC?CCCCCCCCCCBBBBBCCBBB?BBCCC@BB>@AA?BD@@?
@ATNG8:00275:04036
GATGGTAGCTATACGTATATCTATGTACTCATTCGTTTCGGAAGAGACAGGTACGTTAATAGTTATAGCGTACTTCTTTTTCTTGCTTTCGTGGTATTCTTGCTAGTTACACTAGCCATCCTTACTGCGCTTCGATTGTGTGCGTACTGCTGCAATATTGTTAACGTGAGTCTTGTAAAACCTTCTTTTTACGTTTACTCTCGTGTTAAAAATCTGAATTCTTCTAGAGTTCCTGATCTTCTGGTATGACTAGTGTACTACTACCATCGAATCCTCTTAGTCT
+
<<A?@CCBCBD@?;96>>@CEGHB966AB;;;6<BBC>CB@BA;;;CDGC@CBBBA=@=@B;;8:AAA@ABB@B??>???.?A<A@AA<ADBB?B::5:A9?>?989<>>BCBBAA=A@@<=5::<==@@A<@@AA;?>B;;;>>A???A:::>8<==:>?;?<@>=>BCG;;5;;;::-:1:4:9:::*::;=<1<=?=<<<///)////'.797:6:6==9>A@><;;7;<A@?<<=///=7=:9>A@???AAA@A?>>;;;:==;;;;>><?@A=@???<
@ATNG8:00278:04026
GATATATATGCACGCTCTACCAGAAGATCAGGAACTCTAGAAGAATTCAGATTTTTAACACGAGAGTAAACGTAAAAAAGAAGGTTTTACAAGACTCACGTTAACAATATTGCAGCAGTACGCACACAATCGAAGCGCAGTAAGGATGGCTAGTGTAACTAGCAAGAATACCACGAAAGCAAGAAAAAGAAGTACGCTATTAACTATTAACGTACCTGTCTCTTCCGAAACGAATGAGTACTGTATCTATGTGTGCGCTACCATCGAATCCTCTTAGTCT
+
444444456==@DCCCBB=?;666?;;9?;:2949>@DA@@=;;594;?;;9?>?+D@99/90//88;;188444444#45.57==?2>>@:>?@HBBBAA>@@AA>B@@=@@BCDCCCCCBBCCDCB@BBBB@DBBBCBBB>@<@>>;??@@CBAA?BBCCCC?BB@@???BBBAA;@@A=AAABA3BC?BAAAC>>>@<@=A@AC3818=CBB?BCCAA89281788.7;;5;>>>A>>>BABBB884@B???>/..33.385553772555,24:;9
@ATNG8:00279:04022
GATGGTAGCGAGCGAGTGTGTATACCAGAAGATCATGGAACGTCTAGAAGAATTCAGATTTTTAACACGAGAGTAAACGTAAAAAGAAGGTTTTACAAGACTCACGTTAACAATATTGCAGCATTACGCACACAATCGAAGCGCAGTAAGGATGGCTAGTGTAACTAGCAAGAATACCACGAAGCAAGAAAAAGAAGTACGCTATTAACTATTAACTACCTGTCTCTTCCGAAACGATGAGTACGAGAGTCAGAGCAGAGCTACCATCGAATCCTCTTAGTCT
+
?9;5598444::445;;;===<999.55/)/-.,,,,(,0,--8::::6<<5:588999:::)95:::<::8///8(////:::)::58(///&///)/88:8////(-3773--/06696544.49445555<5995833:9/////0617;;5;33339895666://(/8066637522+27828;===+88622/88////(/(////165:;8:5:82556915/355.5//////:=<<=<8555:==>>88887:5708555;17739766::998
@ATNG8:00279:04024
GATGGTAGTGTCATATGAGAGTGTGTACTCATTCGTTTCGGAAGAGACAGGTACGTTAATAGTTAATAGCGTACTTCTTTTTCTTGCTTTCGTGGTATTCTTGCTAGTTACACTAGCCATCCTTACTGCGCTTCGATTGTGTGCGTACTGCTGCAATATTGTTAACGTGAGTCTTGTAAAACCTTCTTTTTACGTTTACTCTCGTGTTAAAAATCTGAATTCTTCTAGAGTTCCTGATCTTCTGGGTGTATCAGCGAGTATCTAATCGAATCCTCTTAGTCT
+
AABBACDCBAABCCCBBBCCCCCCCCCBCCCD@CBBB>BB@C@DBBBBBB@ECCBB@C@CBBC@CABBBCDDCCC?CCCCC1CG@BBBB<BB?@?@CE@CC;;;CCCB@CDDICCCC@CCC?C@EFBCAAAA=@BBB>BBCCCCCCCDCCCBBCB@BBB@BB@B@CCBBBCBCD=?::::.:>B;:;:;:*;CCFF=BBBCCCD;<<5;;;;*;CCAC?C@BDACBDCDDD@D@BBBCCD@BBCC>BAAACCDCCCBCCBCCAA?BCCC@CC@CCC?BCA:9
@ATNG8:00279:04025
GATGGTAGGCGTGTGAGAGTCTGCCCAGAAGATCAGGAACTCTAGAAGAATTCAGATTTTTAACACGAGAGTAAACGTAAAAAGAAGGTTTTACAAGACTCACGTTAACAATATTGCAGCAGTACGCACACAATCGAAGCGCAGTAAGGATGGCTAGTGTAACTAGCAAGAATACCACGAAAGCAAGAAAAAGAAGTACGCTATTAACTATTAACGTACCTGTCTCTTCCGAAACGAATGAGTACAGAGAGTACGATATGTCTACCATCGAATCCTCTTAGTCT
+
>;<>@CDD?C@@BBCCBDDBBBB@D=CCC?CCCCCC?C@BBBBBFD?BB?B@CCC@?@@@2A@CCCAAABCCCC>CBBBBAA2=;6?:@@@6@BB>AABBCCBAA?C?CB>@>?:?C>>>????????=;;A;AAAA7==>>=>>?:>:>>B>BBBAA@AA>AAAA@@>AA>BAB@BB777.8;<8?AAAA/>:6:?>AA>=>><?<?AAA<A;A>568=BAA@===<A<@@A:?BB>@A@A:::BBBBBBAAAAAAAC>>>???==AA=>9==;>>>9><8::
@ATNG8:00280:04020
GATGGTAGGCGTGTGAGAGTCTGCCCAGAAGATCAGGAACTCTAGAAGAATTCAGATTTTTAACACGAGAGTAAACGTAAAAAGATGGTTTTACAAGACTCACGTTAACAATATTGCAGCAGTACGCACACAATCGAAGCGCAGTAAGGATGGCTAGTGTAACTAGCTAGAATACCACGAAAGCAAGAAAAAGAAGTACGACTATTAACTATTAACGTACCTGTCTCTTCCGAAACGAATGAGTACAGAGAGTACGATATGTCTAATCGAATCCTCTTAGTCT
+
:;;;=???@ACBCCCCCCCCBBBBB<BCC@CDCCCB?B@CCCBBCC?BB>?=?CB@@CA@2A@AAADCCBB??>9<@99989)9===3::9*9>A=BBBCCBB??<??DD?BBB@BBBB?@AAAA=>>>>8868==?9?=>=>AAA;A9@>B>>>>>>A>>9==?A@A?8858>;6<=66618>?=DCDDF/8758@;<///;;;7?<@;;;=A=AA??A<>@@@@AA:>:=AA7:6637>AA888@@@A@AAA;;;>>>ABBAA<AA>><>>:>>?<@??>>
@ATNG8:00287:04024
GATGGTAGGACGAGCGTCTGAGTGGTACTCATTCGTTTCGGAAGAGACAGGTACGTTAATAGTTAATAGCGTACTTCTTTTTCTTGCTTTCGTGGTATTCTTGCTAGTTACACTAGCCATCCTTACTGCGCTTCGATTGTGTGCGTACTGCTGCAATATTGTTAACGTGAGTCTTGTAAAACCTTCTTTTTACGTTTACTCTCGTGTTAAAAATCTGAATTCTTCTAGAGTTCCTGATCTTCTGGGCTGCGCTGATATGCGCTACCATCGAATCCTCTTAGTCT
+
<<55:9AB<BCBB=?;@BA@?@AA<;99>>59.944808:7<8<;;;===8=;A?B=@4;:6<7@?CBBB<<<>C<CCDDD5BB>BDDD>C;;;=@;;59@;9:9BB@=CD@???;?;@BC@J@CBCBCBBI@CBCB@ICCBBBBBBCBBB@>>@:@00-0A@@@@DBCCCBBB?>99994:<C<;<;;;*;CCBB?CBBBCBBB@@;>>@@0@AACCACADD@BBBBBBB@BADDEBBC@ABBC=CBAAABBCCCCCCCDCCBB@BCEBB@BB@A@@<@CA@A
@ATNG8:00250:04040
GATGGTAGATATATGCACGCTCTACCAGAAGATCAGGAACTCTAGAAGAATTCAGATTTTTAACACGAGAGTAAACGTAAAAAGAAGGTTTTACAAGACTCACGTTAACAATATTGCAGCAGTACGCACACAATCGAAGCGCAGTAAGGATGGCTAGTGTAACTAGCAAGAATACCACGAAAGCAAGAAAAAGAAGTACGCTATTAACTATTAAACGTACCTGTCTCTTCCGAAACGAATGAGTACGTGTGACGTACGTGAGCTACCATCGAATCCTCTTAGTCT
+
:8:::=<;;;<<>;;<>EBCBA5558455155:<<<8<7;?B@@?A?BA?C>>???<==='7/33889878877.7344444$44395<@@0@6615;<666@CB=B?;;7;BB?BBBABBBBBCCBCBBBB@C@@A=@@;:9@@@=B>@BB<@ABAA@AA?AABAAB?AA>AB@=BBA<=58886888;;,3707:BBB@:;<.5,2566-56(6:?AA@BCBB@?@2917;;5;7717;==??;;000A@AABAAB>>?BCBCC=@@999=AA>???>A>>>B
@ATNG8:00250:04054
GATGGTAGTAGTACACTAGTCATACCAGAAGATCAGGAACTCTAGAAGAATTCAGATTTTTAACACGAGAGTAAACGTAAAAAGAAGGTTTTACAAGACTCACGTTAACAATATTGCAGCAGTACGCACACAATCGAAGCGCAGTAAGGATGGCTAGTGTAACTAGCAAGAATACCACGAAAGCAAGAAAAAGAAGTACGCTATTAACTATTAACGTACCTGTCTCTTCCGAAACGAATGAGTACGAGAGATCACACGTGTCTACCATCGAATCCTCTTAGTCT
+
@BC?ADD@AABCBBCCCCCCCCBBB?CCC@CCCBBB?B?AAHDCBC@CC@C?BA@>????0??BCDCCCBC@??:?BCCHGD0FD>E5;;;*;BB>BCCCCDDBB@B@CC@CBB?B@BBCCCCCBCCBBCCC?CCCD>AAABBBBB?C?BCC?BBBCCCCC?AAAAAA?CC>>>>=?@>>>8?@@<@@@@?2@A?B?>>CAAAB:>8;;AD7:7;AA@A?ABAAAED?B?BCF>B@?<?BBBCCBBABBCBB@===ADDAA@?>><>???@<@A<:::8<B???
@ATNG8:00250:04076
GATGGTAGAGTATCATGTGTATCTCCAGAAGATCAGGAACTCTAGAAGAATTCAGATTTTTAACACGAGAGTAAACGTAAAAAGAAGGTTTTACAAGACTCACGTTAACAATATTGCAGCAGTACGCACACAATCGAAGCGCAGTAAGGATGGCTAGTGTAACTAGCAAGAATACCACGAAAGCAAGAAAAAGAAGTACGCTATTAACTATTAACGTACCTGTCTCTTCCGAAACGAATGAGTACGTGTGACGTACGTGAGCTACCATCGAATCCTCTTAGTCT
+
5><>@BCBCCCCCCCAAADCCCBBD?CCC?DCCC@@>@?BBCCCCC@CC?B@CD@>>>>>0>@DCCCCDEDBBA8@@99999*9A;A2;;;.;@B=ACBBCCA994;@AA?ACC@CBBBBBBCCCCCCCCBB=BDCC?CCCC???C@C@C@@?@DCCCCCC?CCCDDB>AB=AA?9==777.9???BCDDD2BB?BA@ABBB@A<@<@ACA:;7;>CCB@BB@@@BB?B@BBB<B:::;CBCCCBB?>>BCCCDCCBBBBBBCCC?C?>>C?CB>@B@?C>==B
@ATNG8:00252:04086
GATGGTAGAGTACAGTGTAGTAGACCAGAAGATCAGGAACTCTAGAAGAATTCAGATTTTTAACACGAGAGTAAACGTAAAAAGAAGGTTTTACAAGACTCACGTTAACAATATTGCAGCAGTACGCACACAATCGAAGCGCAGTAAGGATGGCTAGTGTAACTAGCAAGAATACCACGAAAGCAAGAAAAAGAAGTACGCTATTAACTATTAACGTACCTGTCTCTTTCCGAAACGAATGAGTACGTGTGACGTACGTGAGCTACCATCGAATCCTCTTAGTCT
+
BBBB?BCBBBBDCBBBBBCCCCCBB=BBD@CBAACC@C?BBCCCCC?BB>B@A??78888)9?BCCABDCCBAB:AA@@@@@0>C=B4;;:6;DDBCBBBDCDBA>B?BB@BCC@CCCBCCCBCCBCDBBAC?CCCC?B@AABA>><@?CAA?BBBCCCCC?CCCBBB@AA=ACB:??:9927==<BBCCB3BB?B?>>CBBAA<@;@?@D6:7:@BAA?B@?<<9995:?AAA=B::7:BCECBCCBBBCAAACCBBADBBBB>>;>>>>B@BC@AA<6<>>>>
@ATNG8:00256:04045
GATGGTAGTATATCGCGTCGCTATCCAGAAGATCAGGAACTCTAGAAGAATTCAGATTTTTAACACGAGAGTAAACGTAAAAAGAAGGTTTTACAAGACTCACGTTAACAATATTGCAGCAGTACGCACACAATCGAAGCGCAGTAAGGATGGCTAGTGTAACTAGCAAGAATACCACGAAAGCAAGAAAAAGAAGTACGCTATTAACTATTAACGTACCTGTCTCTTCCGAAACGAATGAGTACATAGATATACGTATAGCTACCATCGAATCCTCTTAGTCT
+
4><>?ACCCCABABBBBBBCCFDCC?CCC??@@B::9;@BCICCCE@CC?@<?@@99999.:@CCC@@CCCAA@9<=;;;;;*;A=A5;;;.;AB>BCICDDKCC?B?@@<@BB?BBBBCCCBCBDEAAACB?BABB?A@@@BBBB?C@D?@>@CCCCCCC?BBBBBB?AB?BBC?BBAAA<@@@?BCBBB3BC?CA@@B@@AB8;8;@AA:=:=?BBB?BAAAABB?B?BCE>BBB?999BBCCDAAAAACDA??AAAAA???@<@>>>B<@@<;;::>A:;;
@ATNG8:00256:04066
GATGGTAGGCGTGTGAGAGTCTGCCCAGAAGATCAGGAACTCTAGAAGAATTCAGATTTTTAACACGAGAGTAAACGTAAAAAGAAGGTTTTACAAGACTCACGTTAACAATATTGCAGCAGTACGCACACAATCGAAGCGCAGTAAGGATGGCTAGTGTAACTAGCAAGAATACCACGAAAGCAAGAAAAAAGAAGTACGCTATTAACTATTAACGTACCTGTCTCTTCCGAAACGATGAGTACGTGTGCGACGTGTCTCCTACCATCGAATCCTCTTAGTCT
+
;49459887:699;;;DBA@@;<<<6===;@?BCCC@C>BA;;;;;5:@;@:@?>;::99$468::;;;?;<<;1:333333$37/3,333&3784:<;:;BB@A?B<@A@====A;;;>>A?AA@>>><<;=@@@@====::;;;6;=A;?>?BA@ABAB?BECCBD@@@<?EC:????<5=<=9::::::%92-2>:@AAD><;>;<>=>:=<AAA@@9>>AA<<<<A:=9:19000>@@>AAB???AA@9988<:77649<<<=<=87/6<3766:>:>>@
@ATNG8:00259:04049
GATGGTAGGAGACACGTCGCACACGTACTCATTCGTTTCTGAAGAGACAGGTACGTTAATAGTTAATAGCGTACTTCTTTTTCTTGCTTTCGTGGTATTCTTGCTAGTTACACTAGCCATCCTTACTGCGCTTCGATTGTGTGCGTACTGCTGCAATATTGTTAACGTGAGTCTTGTAAAACCTTCTTTTTACGTTTACTCTCGTGTTAAAAATCTGAATTCTTCTAGAGTTCCTGATCTTCTGGGTCTACGCTCGTCGCGCTACATCGAATCCTCTTAGTCT
+
8::;@A?@<BCDDEBBBCCCABBBBCBBCC;;=;CCE>BBCC?BBBBBAA<=>>00-0:>>0:7:?A@@A@:84<7<<<<:)48043<<4;<9649@@;@A49<DCCBABCDGGDCC?AAC@DADDBBBCCC@CBBB@BBCCBAAACBBBBBCCG@CBCACE@D?BBB@@@@CCABBEDH;C?B<;;;;;*;?ABC=ABGCCAAAAA4;;;;*;BBBB@BACC?ABB@@AB7;7;@AABB>B;;;6;BBBCCCECABAEECCBCCCCDBC?BB?BBB?BB@@@
@ATNG8:00260:04053
GATGGTAGCTCACGTACGTCACACGTACTCATTCGTTTCGGAAGAGACAGGTACGTTAATAGTTAATAGCGTACTTCTTTTTCTTGCTTTCGTGGTATTCTTGCTAGTTACACTGCCATCCTTACTGCGCTTCGATTGTGTGCGTACTGCTGCAATATTGTTAACGTGAGTCTTGTAAAACCTTCTTTTTACGTTTACTCTCGTGTTAAAAAATCTGAATTCTTCTAGAGTTCCTGATCTTCTGGTAGAGCGTGCATATATCTACCATCGAATCCTCTTAGTCT
+
::<=9ADDB@;ABBBDAABDACADED@AAEBB@BCCC>AA=A?ACCDD@@>@D@@@>@>ABCC@B@DDCC@@ABB@BAAAA2@@=BAAA<BDBB?BBC@BB?BAAA9849AAABBB?BBB@B?BAA@B@@<:<BAB;:::9::;:;@>>>>>==:=A?29::=:=AAAAA@@@<>>?@?3@;><>BBBA/AAAAA8@???CC=<<<188898$776963965515::@@@@:?:>6668818=>9===>>888:;@?>>>A;;;@=@988@=BB>>;;6;>>;:
@ATNG8:00263:04041
GATGGTAGGTGCACATGAGTGTATCCAGAAGATCAGGAACTCTAGAAGAATTCAGATTTTTAACACGAGAGTAAACGTAAAAAGAAGGTTTTACAAGACTCACGTTAACAATATTGCAGCAGTACGCACACAATCGAAGCGCAGTAAGGATGGCTAGTGTAACTAGCAAGAATACCACGAAAGCAAGAAAAAGAAGTACGCTATTAACTATTAAACGTACCTGTCTCTTCCGAAACGAATGAGTACTGCGTCTCACTCTCGCCTACCATCGAATCCTCTTAGTCT
+
<<<=@CBB?CBC@?ACCCDACACAA=@BB>BB@@@@<@>AACCCCC@CD:;8;A@;;;;;*;=ABBCBBBBBA@6A@A@@@A0AC@B5;;;*:::29@@=:;9@B?B@CB@CCC?BBBBBBDBAABBCABBB?C;;;?DBBBBB@@=@?C;;6;@@?BBBC@CCCCCC?BB?BBC?BBBCD>CBB?@@@@@2@B@BCCCCBBBB<@8@:::188*8>B@A?ADBBCBB?B7:;@;?BB?AAABBCEAAABAABBBBBCBBBE@CBB>A?>::79A=A??=@CBBC
@ATNG8:00264:04071
GATGGTAGCTCACGTACGTCACACGTACTCATTCGTTTTCGGAAGAGACAGGTACGTTAATAGTTAATAGCGTACTTCTTTTTCTTGCTTTCGTGGTATTCTTGCTAGTTACACTAGCCATCCTTACTGCGCTTCGATTGTGTGCGTACTGCTGCAATATTGTTAACGTGAGTCTTGTAAAACCTTCTTTTTACGTTTACTCTCGTGTTAAAAATCTGAATTCTTCTAGAGTTCCTGATCTTCTGGATAGCGACGCGATATACTACCATCGAATCCTCTTAGTCTA
+
AC:945<:9><9555<566=====<<><;;>@;@;<;;.<C=B@CBBBCDC?CCBBB@C@CB::7<@@@@@>?>>?;==@@@1??>B???:?AAA?ABA???<?@BA9959@@ABBBB@FAA>A??@@@;;;A<@@AB:<<=999:=@AAAA888>:>;:7;A<A<>>>A@@@><6;;;;<2<8=;::999):=<:<)88<888==><18888(29A>>9@;AA<====;;;=B<??B>;;5;==7<<;:;;;;==87777579995:;<<>9>A=??>;AAA@66
@ATNG8:00272:04087
GATGGTAGCTCTGCTCTGACTCTCGTACTCATTCGTTTCGGTAGAGACAGGTACGTTAATAGTTAATAGCGTACTTCTTTTTCTTGCTTTCGTGGTATTCTTGCTAGTTACACTAGCCATCCTTACTGCGCTTCGATTGTGTGCGTACTGCTGCAATATTGTTAACGTGAGTCTTGTAAAACCTTCTTTTTACGTTTACTCTCGTGTTAAAAATCTGAATTCTTCTAGAGTTCCTGATCTTCTGGGCAGACTCTCACACGCCATCGAATCCTCTTAGTCT
+
ABBC?BBCBB=BCCBBBBCFFCCBBBBBBB@A?ACDF=BA?BCDCDCCBC?CCCCC@C@CCCB@CABBBBE=;:C>BBDEF5BB@BCDF>BD=;9;BB=BC9;;BBBEABBCCBBBC;;;C@E@BBCCCCBB@C@@@@CBAACCBCC@@@ABBBC@BBB>BA@C@BBCCBBCCC?BBCCC<C@C>AAAAA,@BBBC>CBBABAC;;;;@@@@0AA@AF@BACD@DCCBBBB?BACCCBBB<@@AB>BCCCCDCBBBBBBBB?CBCCC@CB?A@@=?BBBB
@ATNG8:00281:04079
GATGGTAGTGTCAGTGCGCGTCGTCCAGAAGATCAGGAACTCTAGAAGAATTCAGATTTTTAACACGAGAGTAAACGTAAAAAGAAGGTTTTACAAGACTCACGTTAACAATATTGCAGCAGTACGCACACAATCGAAGCGCAGTAAGGATGGCTAGTGTAACTAGCAAGAATACCACGAAAGCAAGAAAAAGAAGTACGCTATTAACTATTAACGTACCTGTCTCTTCCGAAACGAATGAGTACTATAGACTATCTGAGACTACCATCGAATCCTCTTAGTCT
+
8<>?@DDCCBBBC@>>BBBBB?CCC@CDDACCCCA@>@@BBDCCCC?AA>A?CD?88888.8=ABC@BBAB88727?=>>>>0@A?D<@@@9ACCACCCCCCC@@?@@DC@CBC>@@BCCCCECCCCCCDBB?BBBC?@@BBCCBB?C?B@@>@DCCCCCA>AAAAAA?CB?>=>>AAAAA;A@@=@BBBB3BC?B>>>CAAAA;A;@@BB:>:>ACBC@BBAAABC?A=??>7?@@=ABBBBCCCCCCCBBBB@BCAAACCCBB?BA@@C?CD?AAB?BB>??
@ATNG8:00292:04072
GATGGTAGTATCTGCACACTCTGTCCAGAAGATCAGGAACTCTAGAAGAATTCAGATTTTTAACACGAGAGTAAACGTAAAAAGAAGGTTTTACAAGACTCACGTTAACAATATTGCAGCAGTACGCACACAATCGAAGCGCAGTAAGGATGGCTAGTGTAACTAGCAAGAATACCACGAAAGCAAGAAAAAGAAGTACGCTATTAACTATTAACGTACCTGTCTCTTCCGAAACGAATGAGTACGATGAGAGAGCTCTCTCTACCATCGAATCCTCTTAGTCT
+
ABB>@DCCCBABBCCCCCCBCCCCC@CCC@CCCC@@<@>@@CGEB@>@C?@?BBBBBCDC3B>AACBBBBB><<7<?@BDDD5GC?B?BLL;CCC@CAABCCFBC@BABB@CCC?CABCBCCDCCBCCCCCC?BBCC?BBBB@@@B@C?C99;:CCCAAAC@BBAAAA?CC@AAA799@@@8@??8<@@@@2AD?CBAACB@@B:=:=BBB<@=@@@@@?ABCBBBC?D=???9@AB?BCBBBDDBBBBBCCBBBB<<<=9::>C;@:::>=BC=A;;7;?===
@ATNG8:00292:04083
TATGGTAGCGCACACATAGATACAGTACTCATTCGTTTCGGAAGAGACAGGTACGTTAATAGTTAATAGCGTACTTCTTTTTTCTTGCTTTCGTGGTATTCTTGCTAGTTACACTAGCCATCCTTACTGCGCTTCGATTGTGTGCGTACTGCTGCAATATTGTTAACGTGAGTCTTGTAAACCTTCTTTTACGTTTACTCTCGTGTTAAAATCTGAATTCTTCTAGAGTTCCTGATCTTCTGGACGACGCGCACTGACACTACCATCGAATCCTCTTAGTCT
+
DCCB?BBCAAABBABBBC@AABCBBBBBBDCC>C<;9,5;.5.5===BBB?BCCBB?CACBBC8;6:@A>>;:/0*//////#/618<==7==@>:?60,/=,00>@?B@CCCCBBBB=@@B?B>AA@@@C;;7<A@A@CCBBBBBAB@BBCLGDFA;;;=<;5;5;B@::;B;;5:;;;0:4:4:;;;.9=:::4:AAABBA@@>9>>>3>AB@?5;5;;5;CCCCCC?A?ACDCCC@CBB?BDBBBBBBCCAA@BCCCBBB@BBBBC?BB>BBB?BCBAA
@ATNG8:00293:04045
GATGGTAGCGCACACATAGATACAGTACTCATTCGTTTCGGAAGAGACAGGTACGTTAATAGTTAATAGCGTACTTCTTTTTCTTGCTTTCGTGGTATTCTTGCTAGTTACACTAGCCATCCTTACTGCGCTTCGATTGTGTGCGTACTGCTGCAATATTGTTAACGTGAGTCTTGTAAAACCTTCTTTTTACGTTTACTCTCGTGTTAAGAATCTGAATTCTTCTAGAGTTCCTGATCTTCTGGGTCTCTCTCTCACGCACTACCATCGAATCCTCTTAGTCT
+
BCCE@DC@BBCC@AACCCCFCBBBFCCCCB;;:;CCC>CD@B>BCCBCCGAGDDCC?C@CCBB@C@CCBCBCCCE?BCCCC5BD?BADD=ABBC?BBC?CC:<;CGEDAECCCDBBB?CCD@D?BCCCCCBC@BBBC@CBBCBBBBCBBBCBBBD@BBB?CC@C?BACDCCCBC>A@@@@7@>B=;;::9*9@@A@=BCBCCCCCCC@C@CB@@@@EF@B>BE@BBBBB@@=@>AABCCC?BABB>BBBCBBBCECBABBCCAAB>AB@@@>@D@CBB?BBABA
@ATNG8:00295:04072
GATGGTAGGCGAGAGTGAGACGCAGTACTCATTCGTTTCGGAAGAGACAGGTACGTTAATTAGTTAATAGCGTACTTCTTTTTCTTAGCTTTCTGTGGTATTCTTGCTAGTTACACTAGTCATCCTTACTGCGCTTCGATTGTGTGCGTACTGCTGCAATATTGTTAACGTGAGTCTTGTAAAACCTTCTTTTTTACGTTTACTCTCGTGTTAAAAATCTGAATTCTTCTAGAGTTCCTGATCTTCTGGTATACACACTCGCTCGCTACCATCGAATCCTCTTAGTCT
+
//89699@8ABBBBBA@A@B966>?DCCCCBB>;;:>5@B=B?A@9959905<=<@<A4:.9<<3<7;;>AB??9?698998'6;*//999288::;68884:95:;5://).55.22???>;?1829<9:999@<AAAA>ABBA>=??::;?><=881;CC@HCAFACCB;;;BCD>C;;;;.:>C;:;;:::%;BABD>CBBBCDB@>>.9:::':==>>;@;@A=BBC<<;E?C?CDCAAA?ABF@AACCCBBBABBABAABBBCC?BAAA@<??;@@A=AA@><
@ATNG8:00296:04050
GATGGTAGGCGACATACATACGCGCCAGAAGATCAGGAACTCTAGAAGAATTCAGATTTTTAACACGAGAGTTAAACGTAAAAAGAAGGTTTTACAAGACTCACGTTTAACAATATTGCAGCAGTACGCACACAATCGAAGCGCAGTAAGGATGGCTAGTGTAACTAGCAAGAATACCACGAAAGCAAGAAAAAGAAGTACGCTATTAACTATTAACGTACCTGTCTCTTCCGAAACGAATGAGTACGATGAGAGAGCTCTCTCTACCATCGAATCCTCTTAGTCT
+
BBBB@CCC@CA@@BBBBBCCCB@A@?BBB@ECBBAA5;4559:;<<7::7:547455559'99>@@AA>=00)09/900////$/;5:.555&599.66<;;<;9::)9:@A@BCB?BAA?A@@@ABBBBB;;;?BCBC@CCCCDCCD?B?BBB>BB@@@A@@=@ACCCC@AA;@?@<?>>BC8:<=8=<=<A.;>47338=9<:;6:488:>897::@>?:>@A@@?B@E?BBC>BBB<??>BAAAAB???BAAABD???BBA????B==8819=:;;;<A@@AA
@ATNG8:00250:04096
GATGGTAGATATATGCACGCTCTACCAGAAGATCAGGAACTCTAGAAGAATTCAGATTTTTAACACGAGAGTAAACGTAAAAAGAAGGTTTTACAAGACTCACGTTAACAATATTGCAGCAGTACGCACACAATCGAAGCGCAGTAAGGATGGCTAGTGCAACTAGCAAGAATACCACGAAAGCAAGAAAAAGAGTACGCTATTAACTATTAACGTACCTGTCTCTTCCGAAACGAATGAGTACGAGAGAGCACACGTGTCTACCATCGAATCCTCTTAGTCT
+
BAAB?A?;A?DCCBA;96><@<B;;4455.5=;;;?7;:><<=<<@<@?7?>@CCABCCC2@?AA9:9??<=?=8<744444$4;7;.59505@B@CBBBHKLBB?A@;;7;AB?BBCFDCCCCCHFC;;;@<@;;;?BB@@@@BC?C@BAA>@BAA@@@@?A@@???9<=;73404;;;=6?7717;;;;+///:///;9>>-0+/00?=A=A?@@B>AABCCAA;?:?@@9@AA>;:;AAAA@@@:99@CC??@CBBBBBBB?BBAAA=>?;???>???BB
@ATNG8:00251:04108
GATGGTAGTGCGTGAGAGAGAGACCCAGAAGATCAGGAACTCTAGAAGAATTCAGATTTTTAACACGAGAGTAAACGTAAAAAGAAGGTTTTACAAGACTCACGTTAACAATATTGCAGCAGTACGCACACAATCGAAGCGCAGTAAGGATGGCTAGTGTAACTAGCAAGAATACCACGAAAGCAAGAAAAAGAAGTACGCTATTAACTATTAACGTACCTGTCTCTTCCGAAACGAATGAGTACTGTATCTATGTGTGCGCTACCATCGAATCCTCTTAGTCT
+
::89;>8A;;9?<@CCCEDDDCCCC>CBC@CB?@:;:;=@@DDCBB?BC?B@AA@>????.?=ABBBBBAA>>?8<>?@@@A0AC>C5;;;.;BC?CCCCCBBA@<@?@A=@BB?CBCCCDECBBCCCCCCC@CCBB@BCCCCCBA?B@C:;;;BBEDCCC?BBBBBB?AA<AAB>BABBC=BBA>ADCCC2CC>AABBBCCAA:>;?@@@1718?BAA?CA@@@??;=====6=??<?BBBEECCCAAAAAAAABEBBBCCCBB?ABCBB=;:58866<????
@ATNG8:00260:04122
GATTAGGCGAGAGTGAGACGCAGTACTCATTCGTTTCGGAAGAGACAGGTACGTTAATAGTTAATAGCGTACTTCTTTTTCTTGCTTTCGTGGTATTCTTGCTAGTTACACTAGCCATCCTTACTGCGCTTCGATTGTGTGCGTACTGCTGCAATATTGTTAACGTGAGTCTTGTAAAACCTTCTTTTTACGTTTACTCTCGTGTTAAAAATCTGAATTCTTCTAGAGTTCCTGATCTTCTGGCGCTCTGTCACGTCTGCTACCATCGAATCCTCTTAGTT
+
CCC@AA=ADDDCCCCCCD@BBBDCCCDDBB?BCCF>DD?B?BBCCCDC?CBCBB@B@BACD@C?BBDA@ACCC??????.@A>BBCC>BCBB?BBB>AC=>=ACDC?BABCCB@@=ABC?A=AA@>@>@A;AA??7;;=;;;==F@>@@@A>>:>@@=@@<@<>>>@AAA:;8;<;ED;K=A:8////(/<---)--9---;65:4<9<9.7=>?A<A=;;7;@AA>>><@<@@CB@@;>>@<==>A===??@AA@778>@@B<?@?>>:>A<AA@<@BB=
@ATNG8:00267:04133
GATGGTAGTACATGATAGGACGACACCAGAAGATCAGGAACTCTAGAAGAATTCAGATTTTTAACACGAGAGTAAACGTAAAAAGAAGGTTTTACAAGACTCACGTTAACAATATTGCAGCAGTACGCACACAATCGAAGCGCAGTAAGGATGGCTAGTGTAACTAGCAAGAATACCACGAAAGCAAGAAAAAGAAGTACGCTATTAACTATTAACGTACCTGTCTCTTCCGAAACGAATGAGTACTATGTAGAGCTCTATACTACCATCGAATCCTCTTAGTCT
+
/;;<@AA@DAA95555=@>BB;::CC8A;?;?A><00,/6::<=?DB?@A=A?AB<<@AAA2B@BCCCCBBCBBB>BDCCBBB2;;5;4;;:&9@@7<=>CBBCCC=@=@A>@AB=ABA?@@B;;;@@@@@AFACCAA9;;@@C;;:?B@BCC?BBBBCAAB?BBBCB@;=@;000000@CB5::?8>?><<,33,3333??<<<2927<<=6>9>DCCB@BB;;;@@;?>;<<6:=>9?:99???@@?>><ABABBBBBBB>>>@==/--74--)-//3/99;;
@ATNG8:00269:04132
GATGGATTCGATTAGCAGACGTGACAGAGCGCCAGAAGATCAGGAACTCTAGAAGAATTCAGATTTTTAACACGAGAGTAAACGTAAAAAGTAGGTTTTACAAGACTCACGTTTAACAATATTGCAGCAGTACGCACACAATCGAAGCGCAGTAAGGATGGCTAGTGTAACTAGCAAGAATACCACGAAAGCAAGAAAAAGAAGTACGCTATTAACTATTAACGTACCTGTCTCTTCCGAAACGAATGAGTACGATGAGAGAGCTCTCTCTACCATCGAATCCTCTTAGTCT
+
?4:4559.9AA@<@CBB:;6>>@@BAAACBAB?ACB@CCCC=B<B:?;=?=9:45?9=3;=696@@@+@9>>><<ABACAA9>373888'8:992988+833.388977;373(3,3938886::<:?AA><@A>??A@A>?><C8?>>??;@A8<8?>?8>;?>;<<>;@ABBAB@??;877:@@ACD7;;D9==ACC/AC<>>>@?????:>;>@@@;@<>;AACHBBBDCDD?C@BBB<BB@<@@?AAABAB???>@@???BBAAACDBB?AAABB@BB:>=@=@@@;;
@ATNG8:00273:04114
GATGGTAGCACGACACGACGATGTGTACTCATTCGTTTCGGAAGAGACAGGTACGTTAATAGTTAATAGCGTACTTCTTTTTCTTGCTTTCGTGGTATTCTTGCTAGTTACACTAGCCATCCTTACTGCGCTTCGATTGTGTGCGTTCTGCTGCAATATTGTTAACGTGAGTCTTGTAAAACCTTCTTTTTACGTTTACTCTCGTGTTAAAAATCTGAATTTCTTCTAGAGTTCCTGATACTTCTGGACAGAGTGTGCAGATACTACCATCGAATCCTCTTAGTCT
+
CA@B@CCCAA@=>B<A@@965544::@<@@@A<ACCD?CCACACDDDCCD?@@@@@8=5::::3<:89:9?>>AB9=====+;949733(38884::=8<A737=<7703:?=BBBB99:B;;5;>>>?B?><?@@?;>>>@?AAB688>AAACB5:9:37717199755.766)...88.8*/*.6777)>A@AA78577556<<<1////$....3.36.78395537..).4666222637772../335887555999555::555566122.28;7=><:;
@ATNG8:00273:04137
GATGGTAGGTGCACATGAGTGTATCCAGAAGATCAGGAACTCTAGAAGAATTCAGATTTTTAACACGAGAGTAAACGTAAAAAGAAGGTTTTACAAGACTCACGTTAACAATATTGCAGCAGTACGCACACAATCGAAGCGCAGTAAGGATGGCTAGTGTAACTAGCAAGAATACCACGAAAGCAAGAAAAAGAAGTACGCTATTAACTATTAACGTACCTGTCTCTTCCGAAACGAATGAGTACGATGAGATCTCGTGTGCTACCATCGAATCCTCTTAGTCT
+
:88:7:==7;999459;@<@CDCAA=@BA<@@@??>;@=?@@;::A=?C;?<?:94<<::(95555<<=9655<09>A>>@@+@A:>:CBB4@@@>@@@@@@?99297:94:BB9=BBBBCBBCCCEFCBCBACAAA<@@@BEECD?C@D;;9;BBBDBBB?BFCCCC@BA>ABA;??:::,7<>=AABBA2@@;@?@AABACD?B>?;@C;@;;;ABB?BCDCDCC@C?ABG=CBB?BBBA:::AAABBCABAA???ABBBACE>=>?==8==8888<BB?@@
@ATNG8:00274:04098
GATGGTAGTGTCATATGAGAGTGTGTACTCATTCGTTTCGGAAGAGACAGGTACGTTTAATAGTTAATAGCGTACTTCTTTTTCTTGCTTTCGTGGTATTCTTGCTAGTTACACTAGCCATCCTTACTGCGCTTCGAATTGTGTGCGTACTGCTATAATATTGTTAACGTGAGTCTTGTAAAACCTTCTTTTTACGTTTACTCTCGTGTTAAAAATCTGAATTCTTCTAGAGTTCCTGATCTTCTGGGATGTGTGCGCAGTGCCTACCATCGAATCCTCTTAGTCT
+
:444.44444449;;;<<<<;;;B@=@@;;5<5:444)44.4.4999;;;9<<;555)58555=8<4;5555999:.54444$4<89::<44455055<6::)//<//58=;666<;;5555.549;;;;><73---(-(--6575555555;5549.44439<7<7<<<4//7//)//444&4393;@@@@+==:::39:<<<==?@@<@@@@+=6555.52599=<=AAAA@D:C?B@@@7900;3:///://555:566>6;55.555448==8>=<5::555
@ATNG8:00276:04096
GATGGTAGAGAGAGCTCTCTCATCGTTCTCATTCGTTTCGGAAGAGACAGGTACGTTAATAGTTAATAGCGTACTTCTTTTTCTTGCTTCGTGGTATTCTTGCTAGTTACACTAGCCATCCTTACTGCGCTTCGATTGTGTGCGTACTGCTGCAATATTGTTAACGTGAGTCTTGTAAAACCTTCTTTTTACGTTTACTCTCGTGTTAAAATCTGAATTCTTCTAGAGTTCCTGATCTTCTGGGCAGACTCTCACACGCCTACCATCGAATCCTCTTAGTCT
+
BCAB@CCBBB??@BB;96>CC>CBBB:<AACFFGCCG?BB?BAEDBBBBB?ABA@@=A?BCCC@D?BBBBBDBBB>AA@A@2<=;>/0)/6:<193828?9;=@>@A@BBBBCCCC?CB><>;@<<===?A=A>=>=>>>?@@@@@AA@@===?:6663//)/777;A???AA:>>CDF6A7:5:>===/>>9::1:;>888<://*/<<-<:>>?;?=BD<>>>D?@?<A;AAA>:85:<:@7?8::;;@@@CAAA@;66666;676<76616??;??@@@
@ATNG8:00276:04108
GATGGTAGGTGCACATGAGTTTATCCAGAAGATCAGGAACTCTAGAAGAATTCAGATTTTTAACACGAGAGTAAACGTAAAAAGAAGGTTTTACAAGACTCACGTTAACAATATTGCAGCAGTACGCACACAATCGAAGCGCAGTAAGGATGGCTAGTGTAACTAGCAAGAATACCACGAAAGCAAGAAAAAGAAGTACGCTATTAACTATTAACGTACCTGTCTCTTCCGAAACGAATGAGTACTATGTAGAGCTCTATACTACCATCGAATCCTCTTAGTCT
+
4444.4::5<9;9BBBBBCCC>CCCACCC@BBCECC@CAEAA@CED?CB?A?B:;:BCCC2B>??>AAAAB999,9@@@@@A,A@=A5;;;*:@@=CCCCCCBCC@C?CB?CBB@BCBABEBB;;;BBBA@A=AB;;::AAABBBB@C?B;;4;@@??@AC799??=?9>?;>>>6;<;??8<>>?BBDCD3BB=?999?>;;;:>8;;;67=6;/00@<@@CCC@@9>9=>>9>BC@BBB@BBBBBBBBBDAAAA@@>=8;;;=///99<78818::4:>??>
@ATNG8:00280:04120
GATTAGTATAGAGCTCTACATAGTACTCATTCGTTTCGGAAGAGACAGGTACGTTAATAGTTAATAGCGTACTTCTTTTTCTTGCTTTCGTGGTATTCTTGCTAGTTACACTAGCCATCCTTACTGCGCTTCGATTGTGTGCGTACTGCTGCAATATTGTTAACGTGAGTCTTGTAAAACCTTCTTTTTACGTTTTACTCTCGTGTTAAAAATCTGAATTCTTCTAGAGTTCCTGATCTTCTGGGTGCGCTACAGTCTCTCTACATCGAATCCTCTTAGTCT
+
CDD<A@DCBCBBBE@AAECEBBACBBCCA@?@BBB>BC@C?BBBBBCC@CCA::5:688?B>B8;@CCCBCB?89:999(8@<@AAC;DBBBACCC?BB<?=@BBB?BBCCCB>>:?AA;A;??>=>???;AA=;599?==>>?A???@@==>=???=>><><@@ADAA?>>;??>EH;D6;499888(/;////)//////9;//)/999*86;;A=D;==7=///=<<5=8=>>=;;5;;AA:;;;@@<:::///::;>@@@>>>@A=>>;>??:=>;;;
@ATNG8:00281:04113
GATGGTAGAGAGAGCTCTCTCATCGTACTCATTCGTTTTCGGAAGAGACAGGTACGTTAATAGTTAATAGCGTACTTCTTTTTTCTTCTTTCTGTGGTATTCTTGCTAGTTTACACTAGCCATCCTTACTGCGCTTCGATTGTGTGCGTACTGCTGCAATATTGTTAACGTGAGTCTTGTAAAACCTTCTTTTTACGTTTACTCTCGTGTTAAAAAATCTTGAATTCTTCTAGAGTTCCTGATCTTCTGGTTGTCTGATCTGTATCACTACCATCGAATCCTCTTAGTCT
+
DBBB@CCCCBCCCCBBBCCCCCGJGD?BBB@A;B;;;<&5<7<9?@>DDCD@BBBBB?B@AA@@=@>AACCBBCCA<999989#994;BB=BBBA?>?0/)0;+//666;;5;BA@;76;489;*/(.57555=:2:=77/57598<5//555./.78255<:<;6<3;=>?<8=A>026@;:.;05157;;;*9:99;-....885<:<188852#222+.7272..).666=;;5;:>=?B;;59;>4:5:;:==888>>>>?:;;???=@AB>=9==7:;;5;=>:;
@ATNG8:00284:04115
GATGGTAGTGTCATATGAGAGTGTGTACTCATTCGTTTCGGAAGAGACAGGTACGTTAATAGTTAATAGCGTACTTCTTTTTCTTGCTTTCGTGGTATTCTTGCTAGTTCACTAGCCATCCTTACTGCGCTTCGATTGTGTGCGTACTGCTGCAATATTGTTAACGTGAGTCTTGTAAAACCTTCTTTTTTACGTTTACTCTCGTGTTAAAAATCTGAATTCTTCTAGAGTTCCTGATCTTCTGGTCTACTACACTGTACTCTACCATCGAATCCTCTTAGTCT
+
:<<>@CCBBBDCCBBBBCCCCCCABABBBA;;6;ABB=CG@C?CCCBBBD@EEECC@C@DCBB?CBCBBACCBBB@BBBCB1BE@CCCC>BBBB@BBC@BC9;;CBCBAEF;;<CB?BAA?A@CCCCECFC@CCCC?BBCCDCCCCCCCECCBB?BAA?BC?C@EA@@CBCCLACBCHD;C@B?@A@A@A'@C;;;8;CBCCCCCCCADDDD5BAACCAC@BF@CCCFE@@?A?BBA@@@<@@@<@AAACCCFDBBCCCGDDEA@=@@AAB>AB?;;;?BCA@@
@ATNG8:00284:04116
GATGGTAGCGCATATCAGCGCAGCCCAGAAGATCAGGAACTCTAGAAGAATTCAGATTTTTTAACACGAGAGTTAAACGTAAAAAGAAGGTTTTACAAGACTCACGTTTAACAATATTGCAGCAGTACGCACACAATCGAAGCGCAGTAAGGATGGCTAGTGTAACTAGCAAGAATACCACGAAAGCAAGAAAAAGAAGTACGCTATTAACTATTAACGTACCTGTCTCTTCCGAAACGAATGAGTACGTGTGCGACGTGTCTCCTACCATCGAATCCTCTTAGTCT
+
;:9;.48:>?AB;:;DBBBDCBBBI>BBCACBCA;;5925:?<<@<2557:8:?996?>??&>?=@@@@999:.9@6@;;9AAA+@<5:.555&59<.56655::999)47<<7<;:5::<;;<<<BAAAABBCB@CDCD@BBDCCCCC@C@CBB>BA@AC;;;?BBCCCC@CD????<?>??=6<==987889(7>8?>>=@A@00,06<<==:@?BEKBB@BB@@@BC>B>AAC;@@@=@?ACCCCCFCACBAABCBBBB??8?>@=ACCDD?>>9:::4:C==>
@ATNG8:00288:04093
GATTAGGCGTGTGAGAGTCTGCCCAGAAGATCAGGAACTCTAGAAGAATTCAGATTTTTTAACACGAGAGTAAACGTAAAAAAGAAGGTTTTACAAGACTCACGTTAACAATATTGCAGCAGTACGCACACAATCGAAGCGCAGTAAGGATGGCTAGTGTAACTAGCAAGAATACCACGAAAGCAAGAAAAAAGAAGTACGCTATTAACTATTAACGTACCTGTCTCTTCCGAAACGAATGAGTACGTGTGCGACGTGTCTCCTATCGAATCCTCTTAGTCT
+
BDD@BB?BBBBCCCCCCCCCBBB>BBC?BDCCCC?D@DDCBBCB@BC?C=@@B::::;;%;<B?CDBBKBBBA9@?998888%9?>>?BBB549<6;A=A@@A@@<?;>>;>AA<?>@@@@::9AAAAAA<<9;ABA;===?>@@@;A;?5758CCCBBAA>BCBBB@=@B>BBB>A@77729>=9000000%00*0@;<A@@??<@=B::;9<8<==>>=???@@>>;>;???9@BB?BBBBCBBBBDAAABBBBBBBAAA;AAAC>;8;A>B??<?@===
@ATNG8:00288:04101
GATGGTAGTATCTGTCTACGAGAGCCAGAAGATCAGGAACTCTAGAAGAATTCAGATTTTTAACATCGAGAGTAAACGTAAAAAGAGGTTTTACAAGACTCAGTTAACAATATTGCAGCAGTACGCACACAATCGAAGCGCAGTAAGGATGGCTAGTGTAACTAGCAAGAATACCACGAAAGCAAGAAAAAGAGTACGCTATTAACTATTAACGTACCTGTCTCTTCCGAAACGAATGAGTACACACTCTCATATGACACTACCATCGAATCCTCTTAGTCT
+
/:89<==@@BCCA@@A@BBAAA?A@=@@C>@>>00/6>2<8;584<4::::6,,,,,,,,$,(,779933337;7379/////$///(///&/686;<==<===/2,2>9?<=3;;A?@>?>>>@@@@A><:=A<=:=@@@@@@@:=8<::5;B?>>??>=DDD@??<?@<>>>;?@967/22.4.....$...887998886:6:9996:688899;;;:==;:2949;@6=<A;AA@<888@>>>A@@@???ABA@A@B==:=AB?>>>B?B>>9>@???
@ATNG8:00295:04092
GATGGTAGAGTACAGTGTAGTAGACCAGAAGATCAGGAACTCTAGAAGAATTCAGATTTTTAACACGAGAGTAAACGTAAAAAGAAGGTTTTACAAGACTCACGTTAACAATATTGCAGCAGTACGCACACAATCGAAGCGCAGTAAGGATGCTAGTGTAACTAGCAAGAATACCACGAAGCAAGAAAAAGAAGTACGCTATTAACTATTAACGTACCTGTCTCTTCCGAAACGAATGAGTACATCATTCGTCCGTGTCGTGATCGAATCCTCTTAAGTCT
+
8844244444455=<<<>==/0///279B69:;CBC@C@BB@@>;92382829A855===+=9=<387<<8;B=<==>>CCC0>9.5.555&555.55555599;8=7;;9<<;255555=;66665/9900*////5<::34333-/3//0/8////4/5:9///60690333,399:6:77179999)--(-67998822,2166775;272444.4899///)/566718771333///////6607833,3:::::977555:3770559,2+2227
@ATNG8:00250:04146
GATGGTAGATATATGCACGCTCTACCAGAAGATCAGGAACTCTAGAAGAATTCAGATTTTTAACACGAGAGTAAACGTAAAAAGAAGGTTTTACAAGACTCACGTTAACAATATTGCAGCAGTACGCACACAATCGAAGCGCAGTAAGGATGGCTAGTGTAACTAGCAAGAATACCACGAAAGCAAGAAAAAGAAGTACGCTATTAACTATTAACGTACCTGTCTCTTCCGAAACGAATGAGTACCTCTCAGACGCTCGTCCTACCATCGAATCCTCTTAGTCT
+
<<<=@DBABCCCCCCCDCCBCDCCC?CCC@BAAB@@?AACCBAACC?BC?B@BCA?????.>>ABBBBAAA999+9?:;;;;*;C>C5;;;6;CC>B;;;CDB;;=;@CB@CBC@CBBCDCCCCCDDBBBBC@C:::@CCCD:::B?B?C@@>@BBBBCCB?CCBBCF?BB>999<??CCD>BBB?BCCCC3BB?BBBBCBBBA;?;????5738@BBB?BCCCCBB>A>@@@9?@A?ACCCBBB?BBBAAABBBBBA=>>;>=>:>:::=9<?;>>>:==A>?
@ATNG8:00252:04152
GATGGTAGCGCATATCAGCGCAGCCCAGAAGATCAGGAACTCTAGAAGAATTCAGATTTTTAACACGAGAGTAAACGTAAAAAGAAGGTTTTACAAGACTCACGTTAACAATATTGCAGCAGTACGCACACAATCGAAGCGCAGTAAGGATGGCTAGTGTAACTAGCAAGAATACCACGAAAGCAAGAAAAAGAAGTACGCTATTAACTATTAACGTACCTGTCTCTTCCGAAACGAATGAGTACAGAGAGTACGATATGTCTACCATCGAATCCTCTTAGTCT
+
>:<=?A:59;ABCCBDB;;;BB;;;7;BB?CBCBAA=AAC@@AC<;9;A?C?CBBBCDDD5F@BBBCGCBBCCC>CBAAAAA2AA?A=ABB7BBB>BBBCBBA:;59:=>:@@@@BBB@???@@ABBBEBCB?FDCCADCBABBBB>BAE;;;;CCGCBBB@@AAJCC?AA?::9399===6==<898888'8=9=877987CB@C?BBBB?A?B>CCC@CA@@DCC@C?BBD>C;;:;AAAABCAAA????BDBBBCAA???BB;?9::A@A@==;;5;?=;;
@ATNG8:00252:04186
GATGGTAGCGCGACGAGCGTAGACCCAGAAGATCAGGAACTCTAGAAGAATTCAGATTTTTAACACGAGAGTAAACGTAAAAAGAAGGTTTACAAGACTCACGTTAACAATATTGCAGCAGTACGCACACAATCGAAGCGCAGTAAGGATGGCTAGTGTAACTAGCAAGAATACCACGAAAGCAAGAAAAAGAAGTACGCTATTAACTATTAACGTACCTGTCTCTTCCGAAACGAATGAGTACGATGAGAGAGCTCTCTCTACCATCGAATCCTCTTAGTCT
+
::99>@=>?BB<>BBB?AABBBBDD=BBB?B;;;BC@B@@:9995:5994849>445<<<+A78<8><??787;3;795555$5>7<.55)555.5555<????:>:=B7:;B7:;B?BCAAA@DD;;;A@=AACC@CDCCC;:;?C?BAA?A;;9AA?A@BBAB9:39@89989?88==144=688887'7915565557797=5777>493:;@@?<?@@BBCB?B>AAE>ABA?BBBBBBBBAB???=>=<?A=::::9:7499::?=BA;;:;3:=;;;
@ATNG8:00257:04143
GATGGTAGCTCTGCTCTGACTCTCGTACTCATTCGTTTCGGAAGAGACAGGTACGTTAATAGTTAATAGCGTACTTCTTTTTCTTGCTTTCGTGGTATTCTTGCTAGTTACACTAGCCATCCTTACTGCGCTTCGATTGTGTGCGTACTGCTGCAATATTGTTAACGTGAGTCTTGTAAACCTTCTTTCACGTTTACTCTCGTGTTAAAAATCTGAATTCTTCTAGAGTTCCTGATCTTCTGGATACACTCATGTGCACCTACCATCGAATCCTCTTAGTCT
+
?:;>045;:556=>CBB@?AB966A955666<:>CCC>CC@B>?<>@@BB?BBA?A7;6;>;;7<;>=BD:;6;=<??@@@+;93=9:9)9C;;4:5<59;7;===BC@CCDCCCB=?ABA@C>A@>=0///27//4.55555;<===666=<<<8=<<.44.4.4995;?><@25555)57<856605A>9;;4;<=@@@@969<@??>*::///4:27=//9<@;45.4.48894/)/79)//7779://///7://)444.488:<7<>7::;7444::
@ATNG8:00258:04145
GATGGTAGCGCGACGAGCGTAGACCCAGAAGATCAGGAACTCTAGAAGAATTCAGATTTTTAACACGAGAGTAAACGTAAAAAGAAGGTTTTACAAGACTCACGTTAACAATATTGCAGCAGTACGCACACAATCGAAGCGCAGTAAGGATGGCTAGTGTAACTAGCAAGAATACCACGAAAGCAAGAAAAAGAAGTACGCTATTAACTATTAACGTACCTGTCTCTTCCGAAACGAATGAGTACGATGAGATCTCGTGTGCTACCATCGAATCCTCTTAGTCT
+
77997AAABFBBBA@;9;9999999)5>>9=BCBBB>B?BBBBCBB?@?<@=@>>9::::):9=<=CCBDBAAA;@@@@@@@0@A>@;AAA9ACJ@BBCBB@@0000<AA=ABB?BBDDDEIDDEA@ACCBB?BBBC@CCCCCCBB>A>A@@=@BBBCCCC?ABBCCC?BB?BBB?BBBBD=A999:BEEC3CC?AAAADBBAB6718@==1818@BAA>ABBBBCC@C?BBC>B@?=@CCCCCCBBABBBBB@===;;;@@@@@<@===>:>?;;;;8;@BBC
@ATNG8:00261:04140
GATGGTAGACATATCGTACTCTCTGTACTCATTCGTTTCGGAAGAGACAGGTACGTTAATAGTTAATAGCGTACTTCTTTTTCTTGCTTTCGTGGTATTCTTGCTAGTTACACTAGCCATCCTTACTGCGCTTCGATTGTGTGCGTACTGCTGCAATATTGTTAACGTGAGTCTTGTAAAACCTTCTTTTTACGTTTACTCTCGTGTTAAAAATCTGAATTCTTCTAGAGTTCCTGATCTTCTGGGTGCGCTACAGTCTCTCTACCATCGAATCCTCTTAGTCT
+
::;<?AA@CCCC@BBECCCDD@B@CDDDCBBB@BCBB=BE@C?BBBBBCB?A@DAC?C?BBBC?C?ABBCCCC;B7B<===+:?4@??;.8==;7>CD?CC>@?ABAA99:BBBBDD:>>A<>;>?@@@@@@>B===387>===>>??===::::59::=>>:><??@@@@??@<???DD5D<@;;7777)7;99:+//7699<=8837AAA*:??>>:>9>?;@@DAA>>;>=>>>@==:>@AA:;;;@;<;BBAAAAAAC@AA<=====8=A:==>:?@???
@ATNG8:00263:04169
GATGGTAGGCGTGTGAGAGTCTGCCCAGAAGATCAGGAACTCTAGAAGAATTCAGATTTTTAACACGAGAGTAAACGTAAAAAGAAGGTTTTACAAGACTCACGTTAACAATATTGCAGCAGTACGCACACAATCGAAGCGCAGTAAGGATGGCTAGTGTAACTAGCAAGAATACCACGAAAGCAAGAAAAAGAAGTACGCTATTAACTATTAACGTACCTGTCTCTTCCGAAACGAATGAGTACTGTATCTATGTGTGCGCTACCATCGAATCCTCTTAGTCT
+
AABBACCC>?ABBBBBCCCBCCDCD=CDC@BBBCBD@C?CBBBCDE@BA@B@CCCACCBC0B@BBA???BBBBB=A@99888(8>;?29992:AB?BBBBBBBBB@C@>><:;:=AAAAA<::=>C>====A;AA>>:>@@==?::6;=>>B?CBBBCA@@?CBBAAA?@B>BBC=??<;;3<=>:@ACCC3??<?@@@@@AAA8=8=D>>7=;??=<>8=A>><<<8>;>AB:@AA>>??C?@?CCCCAB>>>BBBAAACBBCC?BB>>>=??<@??9=>@@@
@ATNG8:00266:04163
GATGGTAGCTCTGCTCTGACTCTCGTACTCATTCGTTTCGGAAGAGACAGGTACGTTTAATAGTTAATAGCGTAACTTCTTTTTCTTTGCTTTCGTGGTATTCTTGCTAGTTACACTAGCCATCCTTACTGCGCTTCGATTGTGTGCGTACTGCTGCAATATTGTTAACGTGAGTCTTGTAAAAACCTTCTTTTTTACGTTTTACTCTCGTGTTAAAAATCTGAATTCTTCTAGAGTTCCTGATCTTCTGGGTGCGCTACAGTCTCTCTACCATCGAATCCTCTTAGTCT
+
::::@A;AA@;;@@?@@@BCCC;;9A@?@@:;7<BBB=BC@B@BBCBBBB?BBB;;;,;59??@:A=A;;6A9915?;99994$4:;2444:3:<=<7<55.59.55:;>C>ACCCBBBC;::B>A>B@@AABAA=@CCC?CBB@@;;;AABBCBBBDHAA@>AA@C?AA@@ABCCCACCCCCC5C;A;9:;:;:$9@9>>>*9555559554.4444$4999=8<7;;:<<<;<44.43433<<<6<46606@>@@A999AA@@@@>=@?99;:>?=;;7:@@=BB???
@ATNG8:00266:04172
GATTAGTATATCGCGTCGCTATCCAGAAGATCAGGAACTCTAGAAGAATTCAGATTTTTAACACGAGAGTAAACGTAAAAAGAAGGTTTTACAAGACTCACGTTAACAATATTGCAGCAGTACGCACACAATCGAAGCGCAGTAAGGATGGCTAGTGTAACTAGCAAGAATACCACGAAAAGCAAGAAAAAAGAAGTACGCTATTAACTATTAACGTACCTGTCTCTTCCGAAACGAATGAGTACTGTATCTATGTGTGCGCTACCATCGAATCCTCTTAGTCT
+
BAB@CCCBCCCCCCCBBBCCDCC@CBC@BBBCBB@B@GCEBBBC@DC?A?@@?@?@@@0@?CCCBBBCCBBB<AA@@@@@1@A@C>BBB<BCEACCCCCCC;;:;@BB@BBB?CCBCCCCGECCCCCABB@DAA@?B@A@BBBC>B?B??=@CBBBBCC?CCAAAB?B@=@=@+000000+0093999999%9><<625>:??><><=>BB;A=ABC@@>?BBBBCB?B>AAD=CBA?BBBCCCCAAACCCCAAACBB@@@@@@A<AAACA<BB<::8;?A899
@ATNG8:00272:04172
GATGGTAGCATCATGCATATCTCACCAGAAGATCAGGAACTCTATAAGAATTCAGATTTTTAACACGAGAGTAAACGTAAAAAGAAGGTTTTACAAGACTCACGTTAACAATATTGCAGCAGTACGCACACAATCGAAGCGCAGTAAGGATGGCTAGTGTAACTAGCAAGAATACCACGAAAGCTAGAAAAAGAAGTACGCTATTAACTATTAACGTACCTGTCTCTTCCGAAACGAATGAGTACCTCTCAGACGCTCGTCCTACCATCGAATCCTCTTAGTCT
+
<@<>@EBBBAA@DBBBCCCCDDBB@?BCC?BBBDCC?B?BBBBCBB?>A5:69=8;7;;;'8<<>=BBCC?>?C8?=@==>?0:B?C:CCC;CCC@C=;<BBCCC>A>BA>BCE>BBBBBBBCGICFC;;;C@D:;;@CCCCCCA?=@?B@@=@BBBBCCB?BBCCCC?BB=BA@=AABBD>BBBABFEDE1@??CBBA@@CCE@F?BCBC?B?A@@BB@CCCC???:>;:::/9@@<@ABBCHEAB??@??BBBB@@???=@@@=>898B=AA=;;;5;>>88
@ATNG8:00276:04168
GATGGTAGGCGAGAGGAGACGCAGTACTCATTCGTTTCGGAAGAGACAGGTACGTTAATAGTTAATAGCGTACTTCTTTTTCTTGCTTTCGTGGTATTCTTGCTAGTTACACTAGCCATCCTTACTGCGCTTCGATTGTGTGCGTACTGCTGCAATATTGTTAACGTGAGTCTTGTAAAACCTTCTTTTTACGTTTTACTCTCGTGTTAAAAATCTGAATTCTTCTAGAGTTCCTGATCTTTCTGGGCAGACTCTCACACGCCTACCATCGAATCCTCTTTAGTCT
+
889:=@=B@@@?ACBACFBBCCBBBBCCC;<4;AAA9AB>B>BCC@BAC@CCCCG@B?BCCC>@>@BBCBBBBC=@@@@@.@@>ABBA9AA::8:90;;;,/0=88=::=>>CCBB?A==8<8<?>>>?>><>>BD;????=>>?>==C>888818:=9@B<?<;;;>>>@@A8:=CCD5A<>:==??=*>=8888)89<<<=997717775'5566:;@;@@7::<<667>D<AAA>888-/:;;6<------76668666////0553765::195//(/66//
@ATNG8:00277:04164
GATGGTAGAGTACAGTGTAGTAGACCAGAAGATCAGGAACTCTAGAAGAATTCAGATTTTTAACACGAGAGTAAACGTAAAAAGAAGGTTTTACAAGACTCACGTTAACAATATTGCAGCAGTACGCACACAATCGAAGCGCAGTAAGGATGGCTAGTGTAACTAGCAAGAATACCACGAAAAGCAAGAAAAAAGAAGTACGCTATTAACTATTAACGTACCTGTCTCTTCCGAAACGAATGAGTACGAGAGAGCACACGTGTCTACCATCGAATCCTCTTAGTCT
+
5==?ACCCBBCDFBCBDCDDGCCDD@CCD@CCCBBB?C@BBCCCBC?BB@B?BB?@?EGD3F?9:9CCCCB???8??@@BCB1BC>B:ADC8BCC?AA;;;BB;;99?A@=BBA>AA@?ACCCCCCBBBDCC@CCFE9:9BBCBBC?C@C::;;CCDBBBA?CCCDBB?CC?999;@@::::+:==9=AABBB(@@:6///;;@@@;@:;9==9=:>@BAA?ACAAAAC?C?BBC=CCC?BAAABBBBBBBC?@BBAA@@B?:::??;<=>>A=AA==>==BB===
@ATNG8:00280:04180
GATGGTAGCTCGCTGATGATATCTCCAGAAGATCAGGAACTCTAGAAGAATTCAGATTTTTAACACGAGAGTAAACGTAAAAAGAAGGTTTTACAAGACTCACGTTAACAATATTGCAGCAGTACGCACACAATCGAAGCGCAGTAAGGATGGCTAGTGTAACTAGCAAGAATACCACTAAAGCAAGAAAAAAGAAGTACGCTATTAACTATTAACGTACCTGTCTCTTCCGAAACGAATGAGTACTGTATCTATGTGTGCGCTACCATCGAATCCTCTTAGTCT
+
8;;;=???BBCCCBBBCCBBBAAAC@CCC@CCCCBB@C?BABAAAC@CC@B=??><====.=;?ABBBAAB998*8>9:;;;.;C?C@BCC<CCCGCCCBBCC@@>A@BD@BCC?AADDFBBCCCBBBBBCD@DCBB<AACBCBBB>B?B?@>@DCCCBCC?BBBCBB?BB>B?@=@998?:><<989::99%9@;=>>;@@@@@<>;>A@A<><>@BBB?AB@??BA?C@CBB=BBE?BCCBBBBBAABFDC>>>BCBB>;;BBB=B???B<@@=887:?B>>?
@ATNG8:00282:04176
GATGGTAGCGCACACATAGATACAGTACTCATTCGTTTCGGAAGAGACAGGTACGTTAATAGTTAATAGCGTACTTCTTTTTCTTGCTTTCGTGGTATTCTTGCTAGTTACACTAGCCATCCTTACTGCGCTTCGATTGTGTGCGTACTGCTGCAATATTGTTAACGTGAGTCTTGTAAAACCTTCTTTTTACGTTTACTCTCGTGTTAAAAATCTGAATTCTTCTAGAGTTCCTGATCTTCTGGCTCTCGTAGACAGATACTACCATCGAATCCTCTTAGTCT
+
C@@@::94444;>=@ACBBBBBBCD==<@??@:>BBB4@@4506=>>CCDAC<A@>0929?;:7;?BCBCEBBBC@BCBBB5BC?BBBD@BBBC=A@A;@B>ABA@@A?BBBCCCCB?A@@=@?BCBBBB@B?ABAA4;0>000=>@@BC?999:34455:<8<8<55955@==;;5959057@799999(9===@499BBBAAAAA?BBBB*:;;9@=C@CC@ECBBBAA=@?C@@AAB;@;;6:CBBBBBBCBBBCBBB@AAC@BBBCF?AA?A@A=@???:
@ATNG8:00286:04164
GATGTAGCGCATATCAGCGCAGCCCAGAAGATCAGGAACTCTAGAAGAATTCAGATTTTTAACACGAGAGTAAACGTAAAATGAAGGTTTTACAAGACTCACGTTAACAATATTGCAGCAGTACGCACACAATCGAAGCGCAGTAAGGATGGCTAGTGTAACTAGCAAGAATACCACGAAAGCAAGAAAAAGAAGTACGCTATTAACTATTAACGTACCTGTCTCTTTCCGAAACGAATGAGTACCTCTCAGACGCTCGTCCTACCATCGAATCCTCTTAGTCT
+
CCC>C9<;CCEBAACCBCCCC@@@=@GG@CCCD9999?BBCCCCA=@A@C?CACCCDDD5C?CCDCCBCCB@A<@@@CFC;CCA9<2999-;AA>ABCBGCCBB?A=?@<@CC?CCCCCAAACCDDBBBCC?CBBB@DBBBABBB@CACBB@BCCCBBBB@CABAAA?AA>BBB9;;777):::3:>?>@2?B?B799CBBAB>A>A>>?7:7:ABBC@DBAB@;;;.;=@@A;@CC@CCDDDBB?AD@BBABAABBBB@?=?<<;=BBBB>CA=>;;7;A>>>
@ATNG8:00288:04150
GATGGTAGCTCGCTGATGATATCTCCAGAAGATCAGGAACTCTAGAAGAATTCAGATTTTTAACGCGAGAGTAAACGTAAAAAGAAGGTTTTACAAGACTCACGTTAACAATATTGCAGCAGTACGCACACAATCGAAGCGCAGTAAGGATGGCTAGTGTAACTAGCAAGAATACCACGAAAGCAAGAAAAAAGAAGTACGCTATTAACTATTAACGTACCTGTCTCTTTCCGAAACGAATGAGTACACATCGTCGTGTCGTGCTACCATCGAATCCTCTTAGTCT
+
@;B?ADCCCCCCCCCCCBBCCDDCC@BCC?AAACBC@B?BBCCBCC=AA>A>???????A1A>BB@?BBBBBBB=BBBBDDD0CD@C5;;:-;BC?CCCBB@@00,0=@@<ABD?AACCDDBABBBBBCCDCACBBB>A@CCAABB>B?BBA@BCBBBCCC@BBBABB@BB>>>?9>?999+9==9::9:9:%9A<A999CCDBB;?;??AA3668@BBE=@ACBB:998:?CCF>GBB?CBBCBBBCAAABBBBBAA?999BBBCF?BBBCD@BB?ABB@CBBBB
@ATNG8:00290:04155
GATGGTAGTATCTGCACACTCTGTCCAGAAGATCAGGAACTCTAGAAGAATTCAGATTTTTAACACGAGAGTAAACGTAAAAAGAAGGTTTTACAAGACTCACGTTAACAATATTGCAGCAGTACGCACACAATCGGAGCGCAGTAAGGATGGCTAGTGTAACTAGCAAGAATACCACGAAAGCAAGAAAAAAGAAGTACGCTATTAACTATTAACGTACCTGTCTCTTCCGAAACGAATGAGTACACATCGTCGTGTCGTGCTACCATCGAATCCTCTTAGTCT
+
9879<E?ABBBDCCAAABAGHCCCCACCCAAAAD;::;@BCBCBBB>@@AD@CBBBBBBB3B?ABBBC@?@999+9?AABCC5CD@D=@@@9ABB?BCCCCDDBB@A>AA=@@B7;;:9:ABBDBBBBAA@B@CBB@AA@BBCBCB=@=@@@<@CAAABCB@BBBBBC>AA?999>A@AAA<A>>;999999%9?;<:79BA??@8:88@AA7=:=@A@@@BEBBBBB?B?BCC=CBD?BBBCABBBBBAAACCAAA000000@BB@CAAAB@BB?????BBBBB
@ATNG8:00292:04148
GATGGTAGAGAGAGCTCTCTCTTCGTACTCATTCGTTTCGGAAGAGACAGGTACGTTAATAGTTAATAGCGTACTTCTTTTTCTTGCTTTTCGTGGTATTCTTGCTAGTTACACTAGCCATCCTTACTGCGCTTCGATTGTGTGCGTACTGCTGCAATATTGTTAACGTGAGTCTTGTAAAACCTTCTTTTTTACGTTTACTCTCGTGTTAAAAATCTGAATTCTTCTAGAGTTCCTGATCTTCTGGTGTCTGATCTGTATCACTACCATCGAATCCTCTTAGTCT
+
ACB>?BBBBCCBCCD;;;BC;<9;C@AABC@A=A;::.;A<A@DCCCDDC?CCCBB?B?BBCC?C?AABBBAAAA>ABBCB3AB?AACCC;BBBC?BBB>AB=<;>A993:BABBCBB?BB@9>:@<<<<<==<AAAA:<=A@@@>=??AAA;;;>9=><<@>9=;?A@@@A@@@7;;?DD;D:?;??AAAA)A?66606:9///@==@<????/?>==A=B===9=AABAAA<A<AABB;;7;AB=BA?<<=AABA>>>@@@@>>==>>>::7:?;>??::::??
@ATNG8:00293:04186
GATGGTAGGCGAGAGTGAGACGCAGTACTCATTCGTTTCGGAAGAGACAGGTACGTTAATAGTTAATAGCGTACTTCTTTTTCTTGCTTTCGTGGTATTCTTGCTAGTTACACTAGCCATCCTTACTGCGCTTCGATTGTGTGCGTACTGCTGCAATATTGTTAACGTGAGTCTTGTAAAACCTTCTTTTTACGTTTACTCTCGTGTTAAAAATCTGAATTCTTCTAGAGTTCCTGATCTTCTGGGCTGCGCTGATATGCGCTACCATCGAATCCTCTTAGTCT
+
><B>@CCC@BCCCCFBCDCCBBBAAGJBBBCCACBCC>BB?B@CDBBBBC@BBBA@>A?CBBB?B@CBBACADDA?ACCCD2A@=@AAB=ACAA>ABB@CC?BBBCA@;>>A@ADBB?@@D;@<@A?@?@??:?A>>:>>A>>==AAAAAA@>><98::<@@;><>AAA@@@AB;???DE6B7:5:=;;:*<=///)/7;///=;:=:=DHD/A>>>@6;6;>;>BBB====D<B???==1//::2:///::67;@@@@?AA>>>;???AB;>>::;;:>===:
@ATNG8:00294:04168
GATGGTAGCACGACACGACGATGTGTACTCATTCGTTTCGGAAGAGACAGGTACGTTAATAGTTAATAGCGTACTTCTTTTTCTTGCTTTCGTGGTATTCTTGCTAGTTACACTAGCCATCCTTACTGCGCTTCGATTGTGTGCGTACTGCTGCAATATTGTTAACGTGAGTCTTGTAAAACCTTCTTTTTACGTTTACTCTCGTGTTAAAAATCTGAATTCTTCTAGAGTTCCTGATCTTCTGGACGACGCGCAACTGACACTACCATCGAATCCTCTTAGTCT
+
AABB?BCCCCCCCCAA@CCCCCBBBBCCCCBB>ACCG>AA?D?BBBDDCB?CDDBB?B?BBCC?C?CCAAACDBB?AAAAA2@A?C@AA<ABAA>AED?BB698@A??<?BBBBBAA>BAA:>7>AAA@@>>9>?885:>>>??@AABAA>?@@@<===<AA<A;>?AABBAAA<???@@6A;?;>>===/=A666)//9///@<=?=CBDA/>??>@9@9//-/::=???=A;@?AA::7;>B<BB;;;=:;//)/966-//<771;???@=DC<>@A=B@>=>
@ATNG8:00296:04188
GATGGTAGATATATGCACGCTCTACCAGAAGATCAGGAACTCTAGAAGAATTCAGATTTTTAACACGAGAGTAAACGTAAAAAGAAGGTTTTACAAGACTCACGTTAACAATATTGCAGCAGTACGCACACAATCGAAGCGCAGTAAGGATGGCTAGTGTAACTAGCAAGAATACCACGAAAAGCAAGAAAAAAGAAGTACGCTATTAACTATTAACGTACCTGTCTCTTCCGAAACGAATGAGTACATAGATATACGTATAGCTACCATCGAATCCTCTTAGTCT
+
5>>>@A?@ABBBBBBCCCCCCBBBD@CCC@CCCCBA>A@CBBDCBB>BB>B>BBBBBBBB3B?BACCCCB@BBC>AABCCCC5CC@C@CDD;CDDACAAACBCBA>B>BC@BBB?BBCCCBCCBCCCCCCCD@BBBB?BBC@@B@?<@?BAB>BDC@@@CC@CBBBBA?:959@=8<<9999+9<<9?BBBCB)BB?B?=?CC???8;88ABD<A<ABB@@>@CAA@??<??@@A<ACD?AAACCCCCCDBBBAAAAA>>>>>>=@@<??>>>=AA=@>:59=///
@ATNG8:00297:04146
GATGGTAGTGTCAGTGCGCGTCGTCCAGAAGATCAGGAACTCTAGAAGAATTCAGATTTTTAACACGAGAGTAAACGTAAAAAGAAGGTTTTACAAGACTCACGTTAACAATATTGCAGCAGTACGCACACAATCGAAGCGCAGTAAGGATGGCTAGTGTAACTAGCAAGAATACCACGAAAGCAAGAAAAAGAAGTACGCTATTAACTATTAACGTACCTGTCTCTTCCGAAACGAATGAGTACTGTACTATGTGTGCGCTACCATCGAATCCTCTTAGTCT
+
:<<>@BCCBCCCDBBBBCCCDCAAA@BCEBEDCCCC@B@CBBBBCC@BB@C@CCBAAAAA2A?BBBBBBBBBCC>CBCCBCC5BC?D6::96:DD@DCBCCCB::7;@BB?BDD@DCCCCBBEDDDCCBBBC?BBBB?C???BAAB=@<@99;:CDDDAAA?CCAAAA?AB>BBB599?<<5??==@AABB3BE@B@??B??==:><@BBC;A;ADDCC?BBBBBCC?C?BDC<A8879BBBBDDBAABBBCBBBBAAAB@AAA=AAAAA=@?;>><<@@:::
@ATNG8:00297:04166
GATGGTAGAGAGACTGTAGCGCACCCAGAAGATCAGGAACTCTAGAAGAATTCAGATTTTTAACACGAGAGTAAACGTAAAAAGAAGGTTTTACAAGACTCACGTTAACAATATTGCAGCAGTACGCACACAATCGAAGCGCAGTAAGGATGGCTAGTGTAACTAGCAAGAATACCACGAAAGCAAGAAAAAGAAGTACGCTATTAACTATTAACGTACCTGTCTCTTCCGAAACGAATGAGTACCTCTCAGACGCTCGTCCTACCATCGAATCCTCTTAGTCT
+
A<@>@CAABCCCCDDCCCCCAABCD>CBB?CFDDAA>A@CCAAACB?AB?B@BAA@@@@A2@?CDBABBCD>>>7=?9:;;;.;C>C5;;;6;DEBHBBBBBCCB?B?BC@BBB?BB@ABCCCCCCBBBCCC?CCCC=BBBBBBBB>C@CAB>ACCCCACC?CAAABD@BB@AAA=@@9:9,9<<8<@@AA2AHAE;;;AAAAA5739@>>1838?BBB@CBBAABB?A<99959BC@CDCBBBB?BBBB@@AA@@@@?@C:>>?<?>>>A=AA<:::<AB::;
@ATNG8:00299:04171
GATGGTAGATATATGCACGCTCTACCAGAAGATCAGGAACTCTAGAAGAATTCAGATTTTTAACACGAGAGTAAACGTAAAAAGAAGGTTTTACAAGACTCACGTTAACAATATTGCAGCAGTACGCACACAATCGAAGCGCAGTAAGGATGGCTAGTGTAACTAGCAAGAATACCACGAAAAGCAAGAAAAAAGAAGTACGCTATTAAACTATTACGTACCTGTCTCTTCCGAAACGAATGAGTACATAGATATACGTATAGCTACCATCGAATCCTCTTAGTCT
+
779939//554:<;;@BA@?>;@<A?BBB>A;;;AB=B=BBB?@?C8::=?9@?><8CCC1C>787BBAAA9:9,9>;:999'9?893>@@459B@DGCCB@?00-/399)//<7:9:;<55:A@BBA@BBA4:;>@=@@?@?CBB?C?B;:89CCCBB@A>AAAA<;600+/005::=?>>0;;;8000///$-73----79777175.76996;:5958394998AB>B<>>B<BBB@BBBBBCAA@AACDDAB?@@@;;;;;?<9<////6;:7<><9=A556
@ATNG8:00263:04194
GATGGTAGCTCACGTACGTCACACGTACTCATTCGTTTCGGAAGAGACAGGTACGTTAATAGTTAATAGCGTACTTCTTTTTCTTGCTTTCGTGGTATTCTTGCTAGTTACACTAGCCATCCTTACTGCGCTTCGATTGTGTGCGTACTGCTGCAATATTGTTAACGTGAGTCTTGTAAAACCTTCTTTTTTACGTTTACTCTCGTGTTAAAAATCTGAATTCTTCTAGAGTTCCTGATCTTTCTGGACGACGCGCACTTGACACTACCATCGAATCCTCTTAGTCT
+
@DCC?CCDFCBBAB<GCCCBCDCBBBAB@A@@=AABC=DD@C@CEGCCCC@CBC@A6;6;AAA?C@FCCAABBCC>?@?@?.=A=BCBB;BCDC=@90*0;)//;;;;6?BBBBBBB?BBA=A<A???@=>=<A>8808>;;;=@@@@@@??><9<=::59<7=<@=>>>>=99453688+8(/(/55566%65---(//8/..333506778)89999495:;6988;;9<7=7;;;:///'...(.68669>=>><<6999<:66717///616:69>><?@>>=
@ATNG8:00266:04233
GATGGTAGACATATCGTACTTCTGTACTCATTCGTTTCGGAAGAGACAGGTACGTTAATAGTTAATAGCGTACTTCTTTTTCTTGCTTTCGTGGTATTCTTGCTAGTTACACTAGCCATCCTTACTGCGCTTCGATTGTGTGCGTACTGCTGCAATATTGTTAACGTGAGTCTTGTAAAACCTTCTTTTTACGTTTTACTCTCGTGTTAAAAATCTGAATTCTTCTAGAGTTCCTGATCTTCTGGATACACTCATGTGCACCTACCATCGAATCCTCTTAGTCT
+
5<<=@CCCDCBBBCCCCCCC?CCCDDCCCCCB@@@C>BB@C@CCBBCBB?BC@@?=A<@@BB?B@BBCBBBBAA?CCCCC3BB?B???:>CCC?AAC<@@000/???<?ABBBBBB<=<A<@;@@@@AA??<?@@@9==@>>>A@??@?@@=>><@@@<AD<A;?@A>>>>?>:=8888)66=466777(6=6778'6787879:66-6;;;*;9<9A4<8=<4<>=;9//,/066:>>?7;;A=AAAAB;;;>>======9:<<77///<7==7=@@=@@>>>
@ATNG8:00268:04239
GATGGTAGTACATGATAGACGACACCAGAAGATCAGGACTCTAGAAGAATTCAGATTTTTTAACACGAGAGTAAACGTAAAAAGAAGGTTTTACAAGACTCACGTTAACAATATTGCAGCAGTACGCACACAATCGAAGCGCAGTAAGGATGGCTAGTGTAACTAGCAAGAATACCACGAAAGCAAGAAAAAAGAAGTACGCTATTAACTATTAACGTACCTGTCTCTTCCGAAACGAATGAGTACGAGAGTCAGAGCAGAGCTACCATCGAATCCTCTTAGTCT
+
<<=>@CCBCCBBCCCCCCCBAAA;:29=B?BCC;;;>BCBCBBGE@BB@B>>??9;:;;;#94=;>C?=GCBBB;AA;;;;;*;C@E4;;;*;AA>BCHCCBCA@>@AED@AAA@CCCCBB@ABCCCCCCDD@CBBB=CCCCCCBB?C@CDD@CCDBBBBC@BBBCCE@;97:A@<AA?==5;87/888899%9??A:89DCCBB?B=AABC?@<@AD:;8:@@@@BB@C?@@@;@BC@@?@BEDBBBAABBBCBBBBBBA???AA>AAAAD@DD<:::<@CCDC
@ATNG8:00269:04205
GATGGTAGTATCTGTCTACGAGAGCCAGAAGATCAGGAACTCTAGAAGAATTCAGATTTTTAACACGAGAGTAAACGTAAAAAGAAGGTTTTACAAGACTCACGTTAACAATATTGCAGCAGTACGCACACAATCGAAGCGCAGTAAGGATGGCTAGTGTAACTAGCAAGAATACCACGAAAGCAAGAAAAAGAAGTACGCTATTAACTATTAACGTACCTGTCTCTTCCGAAACGAATGAGTACAGAGAGTACGATATGTCTACCATCGTCCGTTAGAAGTCT
+
AABD@BCBDB;:9DCECCCCDCCCB=BDD?CCBBAA?A@CCCAAAA=AA?A?AAAACCCC2B?BCCCCBBB???8?@::;;;.;C>C7;;;7;DJGCBBBFFFBA?B?BB?BBB@BBCCCBBCCCCGCBBBB@CCCD?BAABAAAB?C@CCC?BBDCCABB?CAAABA@CC@?@?>A@AAA9?9:39===?1?A?C:98ABBAA:><>B>><><@@BCB?CCBBBCC?B?BCC>CBB?AAABBBCBBAAAAAAA@AAAAACA>>A;@@@@@@7;:=ABC=@>>>
@ATNG8:00269:04211
GATGGTAGGAGACACGTCGCACACGTACTCATTCGTTTCGGAAGAGACAGGTACGTTAATAGTTAATAGCGTACTTCTTTTTCTTGCTTTCGTGGTATTCTTGCTAGTTACACTAGCCATCCTTACTGCGCTTCGATTGTGTGCGTACTGCTGCAATATTGTTAACGTGAGTCTTGTAAAACCTTCTTTTTTACGTTTACTCTCGTGTTAAAAATCTGAATTCTTCTAGAGTTCCTGATCTTCTGGTGTCTGATCTGTATCACTACCATCGAATCCTCTTAGTCT
+
BBCA@CCC?C@BBCCBBBCCC?@@AABCDCAA?AIDD>CC@C@CBBBDDD?CCBBB?B@CCBB?B?BBAB@AACC?BBBBB3=><>BCC>CAAA?CCC?==:889AAA>ACCCDAAB>B>>9>;@>>>>???;AAAA:A@??::;@CAB@@@@@@<>>><>>;>;??9667=//,/8>>>.>5?7=>AABB(>=666.556/..887;5>9>9*9;;@A:>:>>8>AAAB@@;@<@B?>==7;;B<AA>>>@AA??=AAAAAAAAA=B=>;;7;D;??@:@A>==
@ATNG8:00274:04198
GATGGTAGATATATGCACGCTCTACCAGAAGATCAGGAACTCTAGAAGAATTCAGATTTTTAACACGAGAGTAAACGTAAAAAGAAGGTTTTACAAGACTCACGTTAACAATATTGCAGCAGTACGCACACAATCGAAGCGCTGTAAGGATGGCTAGTGTAACTAGCAAGAATACCACGAAAGCAAGAAAAAGAAGTACGCTATTAACTATTAACGTACCTGTCTCTTCCGAAACGAATGAGTACGAGAGAGCACACGTGTCTACCATCGAATCCTCTTAGTCT
+
9;<<=AA?BBBDDAABCCBCCDCCE@BCC@BAAA::7;=@CBBCBB@BB@B?A?@<=???.?@DEBABBB???B=AA?@@@@0@A@B5;;;&5=94;DBBBC@CC@B?;;8;CB@CDABCAAACCCEEEBBC@DA@?=@CCCBBDD@C?B;;7;BAAABCB>AACCBB?BD?CCB9?>:99,9>>;99:9:(9@?CBBBBB==<,/,/<<<)/+/:@=@<@A@@CCC?C?BDD>ABA?AAAABBBBCCCCCAAABBBBCBBBAAA=A@@?><>A===><>??@?
@ATNG8:00275:04214
GATGGTAGTATAGAGCTCTACATAGTACTCATTCGTTTCGGAAGAGACAGGTACGTTAATAGTTAATAGCGTACTTCTTTTTCTTGCTTTCGTGGTATTCTTGCTAGTTACACTAGCCATCCTTACTGCGCTTCGATTGTGTGCGTACTGCTGCAATATTGTTAACGTGAGTCTTGTAAAACCTTCTTTTTACGTTTACTCTCGTGTTAAAATCTGAATTCTTCTAGTGTTCCTGATCTTCTGGTATACACACTCGCTCGCTACCATCGAATCCTCTTAGTCT
+
CABC>BBBCBC99:B=ABBCCGBAAB;;;CB@=AAAA<BE@D@BACCCBB?AABBB>@>ABBB@B@AAABBBBBB?BBCCC3CC?BBBB@BBBB?BBB?BB@CA@ABB@BBA=>>>><@?A<A<???@@@@@<@AAA=C:;:::?AA@@?A@A@A8:;><@B=A<>>>>>@?@?=A@@@@5>9>988888(8<///)/88///6//5-525&2777=6:6;;3;=;<<772727=A?==7;;;6;:///==D;;;===???A@@=;;;BC:>=<>>C;>>BB?
@ATNG8:00281:04207
GATGGTAGAGAGACTGTAGCGCACCCAGAAGATCAGGAACTCTAGAAGAATTCAGATTTTTTAACACGAGAGTAAACGTAAAAAAGAAGGTTTTACAAGACTCACGTTAGCAATATTGCAGCAGTACGCATACAATCGAAGCGCAGTAAGGATGGCTAGTGTAACTAGCAAGAATACCACGAAAGCAAGAAAAAAGAAGTACGCTATTATCTATTAAACGTACCTGTCTCTTTCCGAAAACGAATGAGTACTATGTAGAGCTCTATACTAATCGAATCCTCTTAGTCT
+
DDBB=BCCCCBBCCCCBBB@BA9:94;BB?CCBBBC@D@BBBAAAC?BB>A?@AA:9:::9$73;88>:>A<<;<673;44444#5<7<7<<<0;?=7<:6;A==00,0==>:@AA=AABCBBBBBCCBB;;;A?ACAB>ACBCCCAA>B@FCB?BAAA@@AA>AEEBBB?BC?BBA<AAAAA;@BA<@@AAAA)@@;;888=><8818;::8:186(5==;=:<<<<=;>=1:48888)8<<6==?>>>@=>>@?@????B@???@@AH<?>>>:==888/59;///
@ATNG8:00283:04232
GATGGTAGCACGACACGACGATGTGTACTCATTCGTTTCGGAAGAGACAGGTACGTTAATAGTTAATAGCGTACTTCTTTTTCTTGCTTTCGTGGTATTCTTGCTAGTTACACTAGCCATCCTTACTGCGCTTCGATTGTGTGCGTACTGCTGCAATATTGTTAACGTGAGTCTTGTAAAACCTTCTTTTTACGTTTACTCTCGTGTTAAAAATCTGAATTCTTCTAGAGTTCCTGATCTTCTGGACAGAGTGTGCAGATACTACCATCGAATCCTCTTAGTCT
+
7::;@??@BCCAABA@@>A0////CBCCCC@@?ACCE>CC?B?BCCBCCC@DDCCC@C?BABC@E@C@??BBCBB@BBBBB3BB?CBBB=BBBB>ACC?BB;>=?CBB@BBBCCBBB>B?@;><@A;;;>8868AAA<>>?>==>@@@AAA==>A:>?A:AA=C9>>?A@@@??<>=>HK6B<@:=====+=@77706/////<<=@;@DDD/;=@@?;A<>><>==>>>>=C<>?====388>=@@@BA>=888>===;;;==A<>==BB=BA;?@A<@@A??
@ATNG8:00289:04234
GATGGTAGTGCGTGAGAGAGAGACCCAGAAGATCAGGAACTCTAGAAGAATTCAGATTTTTAACACGAGAGTAAACGTAAAAAGAAGGTTTTACAAGACTCACGTTAACAATATTCAGCAGTACGCACACAATCGAAGCGCAGTAAGGATGGCTAGTGTAACTAGCAAGAATACCACGAAAGCAAGAAAAAGAAGTACGCTATTAACTATTAACGTACCTGTCTCTTTCCGAAACTAATGAGTACGTGTGACGTACGTGAGCTACCATCGAATCCTCTTAGTCT
+
CDCC@CCCCCCBBBCCCCBBCCCDD>CCC?CCCBBB@C@DCCCCCB?AB?B@BBA??=>>.??ABA?ADCCBBB=A?:;;;;*;B?BACEI;DCC@CBCCCCCBB?B@CC@BBB@BCBBBBBFDCDDBBBC@BBBB@BBBBBC??=A@CCC?BCCCDABA=ABCCBB@BB@>>?499@@?8@??:?ABBB3CFAD:99CABAA;?;>>@@:>:=@BBB?AABAA:9979ACFD=CBB?BBBBBCBBBAAAADDCCAAABCCCBBB?BBBBB?BB@>>8<>BBBB
@ATNG8:00291:04203
GATGGTAGTCTCAGATAGTCTATAGTACTCATTCGTTTCGGAAGAGACAGGTACGTTAATAGTTAATAGCGTACTTCTTTTTCTTGCTTTCGTGGTATTCTTGCTAGTTACACTAGCCATCCTTACTGCGCTTCGATTGTGTGCGTACTGCTGCAATATTGTTAACGTGGGTCTTGTAAAACCTTCTTTTTACGTTTACTCTCGTGTTAAAAATCTGAATTCTTCTAGAGTTCCTGATCTTCTGGGTCCTCTCTCACGCACTACCATCGAATCCTCTTAGTCT
+
CAAA?CCCBABBCCCCCCAAACCCCCDDDC@@??BBG>CC@C@CCCCCCC@CCCBC?B@BBA@>B@CCCCCCCBD=@?CCD1CC?AAAD>DDCCACBB>BA?@@@CCC>BBEEBBBC?CBC?B?CCCCBB@@??BEE@CAAABBCCC@?@EAAAC@E@@>@B?A?BABBC=CBC@BCBDD:B?A=;;;;;*<CBAA=@CDEDCECBA<@A@@,@@AAA7;7;A>AABBCBC@C@BCDCED@BBBD>BB?BBBBBBDBB?@@DDD?@AABB?BB?BBB@BC>>>
@ATNG8:00293:04191
GATGGTAGTGTCATATGAGAGTGTGTACTCATTCGTTTCGGAAGAGACAGGTACGTTAATAGTTAATAGCGTACTTCTTTTTCTTGCTTTCGTGGTATTCTTGCTAGTTACACTAGCCATCCTTACTGCGCTTCGATTGTGTGCGTACTGCTGCAATATTGTTAACGTGAGTCTTGTAAAACCTTCTTTTTACGTTTACTCTCGTGTTAAAAATCTGAATTCTTCTAGAGTTCCTGATCTTCTGGATAGCGACGCGATATACTACCATCGAATCCTCTTAGTCT
+
:<=>=?;;==BBBC?CCHCGCBBCBBBB;::B=:9:A9@@6:69=@BB<<16;;@@:B?CBBBACAAAACBCCCC@CCCCD5BB@BCBF=@A;;6;@A=@A<ABAAACACEEGCDCB>BBB=@<@BBCAC<;:;CCC@BCBBGHFCEHCCCA@ACG;;;?BB?B@DBBCCECBB@BBABB:B>A=;;;;;*;;;;@8@AABBBBBHE@CCCD0;;;@@;A=AB@FECBBBC@BADBBBBB?;;;7;;<CBCCCBBBBBC@@@@@B?BCCBB@BC@???=?ABC@
@ATNG8:00293:04196
GATAGCTCTGCTCTGACTCTCGTACTCATTCGTTTCGGAAGAGACAGGTACGTTAATAGTTAATAGCGTACTTCTTTTTCTTGCTTTCGTGGTATTCTTGCTAGTTACACTAGCCATCCTTACTGCGCTTCGATTGTGTGCGTACTGCTGCAATATTGTTAACGTGAGTCTTGTAAAACCTTCTTTTTACGTTTACTCTCGTGTTAAAAATCTGAATTCTTCTAGAGTTCCTGATCTTCTGGGCTGCGCTGATATGCGCTACCATCGAATCCTCTTAGTCT
+
?@CDBBBCBDDDBBBBBCCCBBACCCC@??@BBF>CC?C?CCDCCCC@CBCAB@B@CBBB?B@CDDEDCBCC@BBBBB1BC@B@@@;?@BC@BCC?BB:;;AIMM@DDCCBCBB@BCE@B?BCCCBBBC?CCCC@C@@@BBCCCCCBBBBBB?BBB?BC?B?BABBCDCCC@CEDDD<I@C=A@@@@0@CCCC?CCCBBBB@@@5;;;;*;@AAA>A?BB?BBCBCBA>A@CDCCBC?BACC=C:::BCCBCDCBBBCCCCD@CCCBB?BB?@@@=@CA??
@ATNG8:00294:04225
GATGGTAGGTGCACATGAGTGTATCCAGAAGATCAGGAACTCTAGAAGAATTCAGATTTTTAACACGAGAGTAAACGTAAAAAGAAGGTTTTACAAGACTCACGTTAACAATATTGCAGCAGTACGCACACAATCGAAGCGCAGTAAGGATGGCTAGTGTAACTAGCAAGAATACCACGAAAGCAAGAAAAAAGAAGTACGCTATTAACTATTAACGTACCTGTCTCTTCCGAAACGAATGAGTACCTCTCAGACGCTCGTCCTACCATCGAATCCTCTTAGTCT
+
8;;;=AAA<@<;:BBCCDCCBCCDB?BBB>AAAA::9:ACCCBCCD?CB@C@CBBBCDDD1B>BABBBCFAAAB<BBAAAAA1AC>C5;;;.9??:@969BBC?@=????=?CC?CBCABCBCCCBBBBBCB@CDBB@BBCCBBBC@C?D;:;;CCFCCCC@CBBBAA?BC@BBB<<;;;;3=993999999%9?<??>?BBB@@;>;>>AA<A=@@CBB?AA@BCCC@C@@@@;@CE?CACBBBC?BBBBBBBBBBBBBBB?BBB@@@@AA<>>;:::;>>>>>
@ATNG8:00295:04231
GATGGTAGACACGTGTGCTCTCTCGTACTCATTCGTTTCGGAAGAGACAGGTACTTTAATAGTTAATAGCGTACTTCTTTTTTCTTGCTTTCGTGGTATTCTTGCTAGTTACACTAGCCATCCTTACTGCGCTTCGATTGTGTGCGTACTGCTGCAATATTGTTAACGTGAGTCTTGTAAAACCTTCTTTTTTACGTTTACTCTCGTGTTTAAAAATCTGAATTCTCTAGAGTTCCTGATCTTCTGGCTCTCGTAGACAGATACTACCATCGAATCCTCTTAGTCT
+
AAB>?BBBBFCCBCBAAABCCBBCCCCCCCCC@DCCD=CC@C@DCDCCBC>BABAA<A?ACBB@B@CCCDCDCDD@CFGDGE*<;5;;;:,5<:@<BCD@CC?A@ACB@?ACBBBBBD@BBB9999CCCCCBB=ABAB?DBBBBBBAAACBBBBBB>@AA@B@<?<@A?@?A@@@=B@@@@6@:>:;:::::':A9991999///;;9=>9>CBB/@???E<?<888?>A=9838;@@AAAA;@@A=@@?>>>@AAA@@@A<=<@@@<@A@@?;@A=??>7>>?>;
@ATNG8:00295:04238
GATGGTAGAGTATCATGTGTATCTCCAGAAGATCAGGAACTCTAGAAGAATTCAGATTTTTAACACGAGAGTAAACGTAAAAAGAAGGTTTTACAAGACTCACGTTAACAATATTGCAGCAGTACGCACACAATCGAAGCGCAGTAAGGATGGCTAGTGTAACTACAAGAATACCACGAAAGCAAGAAAAAAGAAGTACGCTATTAACTATTAACGTACCTGTCTCTTCCGAAACGAATGAGTACGTGTGACGTACGTGAGCTACCATCGAATCCTCTTAGTCT
+
5;9::;=AACCCCDCCCCCCCBBBB@DCC@C;:;BC?B@BCBBB@@:;;@C@CBBCCCCC5C@BBCCCCDBCCJ=B;;;;;;(<A=B@CCC<CCC@@@;;9>>::498<<;@AA<@DA@@ACCCBAACCCCDACCCC@BBBBBBBB?B?B;;8;CDBCBCC@BBBBB?BB@DCB:;;@@@9@AA=000000%0>;00/?:=BAB@C?B@AA?B=A@B:;7;CB@AAC@C@ACD?CA@<?>A???>??BBBBCCDCBBBCCCCBBC?BBBBB@CD=>>>9>AAAB
@ATNG8:00299:04209
GATGGTAGGCGAGAGTGAGACGCAGTACTCATTCGTTTCGGAAGAGACAGGTACGTTAATAGTTAATAGCGTACTTCTTTTTTCTTGCTTTCGTGGTATTTCTTGCTAGTTTACACTAGCCATCCTTTACTGCGCTTCGATTGTGTGCGTACTGCTGCAATATTGTTTAACGTGAGTCTTGTAAAACCTTCTTTTTTACGTTTACTCTCGTGTTTAAAAATCTGAATTTCTCTAGAGTCCTTGATCTTTTCGGTGCTCTGATCATGTACTAACCCATGGTAATCTCTTAGCTC
+
<>==?B<:9;@AABB@;>D@966<;;BBBB;;7;CBB=CFACABBBACBB?CBBB?=E;??00,06;??BBBBBB?BAAAAA':849@@?:@A@A9?:99,9<9===?99:49CCDCBAA?AC>.55,6<=?A@@@<A@?C<A@>===?>@@>@@??>A8<>@<@@@:@=>==AAAAAA<CCCCC;C8<7888888%8@8992976///;;8<=,7665'29::<4<;7;A@>@@:///1717<?>>>>3>B;??>>>;;;=:9///;936055.5--(-62--,660--.55
@ATNG8:00251:04247
GATGGTAGGAGACACGTCGCACACGTACTCATTCGTTTCGGAAGAGACAGGTACTTTAATAGTTAATAGCGTACTTCTTTTTCTTGCTTTCGTGGTATTCTTGCTAGTTACACTAGCCATCCTTACTGCGCTTCGATTGCGTGCGTACTGCTGCAATATTGTTAACGTGAGTCTTGTAAAACCTTCTTTTTACGTTTACTCTCGTGTTAAAAATCTGAATTCTTCTAGAGTTCCTGATCTTCTGGGTCTACGCTCGTCGCGCTACCATCGAATCCTCTTAGTCT
+
:<@>@CCC?BBC@@@CBABBBBBBBBCBBDAA?ACCE?BB@BAA@ACCCC@BA;;96;=BB??=@@DECCAABAB>;;;;;*;@>@9;9)5???>@@@>BB8;:6>?D:CAA@CCBEGDCC?B@BCCCBAAA@CDCC=??CEDBB??@CCCABAA>@A@>AB?B?CAB99:BBC=??CDC:C@C>??BBB2B999C29777><??==/6878(6885;.6/6:4:AAAA??<@<A?@@AA368@A8==>>>>AAAA?>>=A===?<??>?><;;5;=<7<=?@@
@ATNG8:00253:04264
GATGGTAGTGTCAGTGCGCGTCGTCCAGAAGATCAGGAACTCTAGAAGAATTCAGATTTTTAACACGAGAGTAAACGTAAAAAGAAGGTTTTACAAGACTCACGTTAACAATATTGCAGCAGTACGCACACAATCGAAACGCAGTAAGGATGGCTAGTGTAACTAGCAAGAATACCACGAAAGCAAGAAAAAGAAGTACGCTATTAACTATTAACGTACCTGTCTCTTCCGAAACGAATGAGTACGAGAGAGCACACGTGTCTACCATCGAATCCTCTTAGTCT
+
8::>@CCCBB@BACCCEBBBCCCCC@DCB@CCCC@@<@>BADECBB?@A7;8:BBFCCCC3E?CBBBBBBBBBB>BABDDEE5CC@CACCC;CCCIECCA@@BBB?B@CC@CBB?BBCA@ABCCCFCCCBCC@CA@@C?CCBBBBB?B@DCC?CCBBBCCC?BBBBBB@DD??>?799AAA:@@@;99999(:>:>==>AAA9818:>=?@<@=??BBA?AA?@@BA?C?BBB>BBB?BBBBAAAB>>>@??BAADCAA???;;;=E>>=?<?A=888<??888
@ATNG8:00254:04240
GATGGTAGCTATACGTATATCTATGTACTCATTCGTTTCGGAAGAGACAGGTACGTTAATAGTTAATAGCGTACTTCTTTTTCTTGCTTTCGTGGTATTCTTGCTAGTTACACTAGCCATCCTTACTGCGCTTCGATTGTGTGCGTACTGCTGCAATATTGTTAACGTGAGTCTTGTAAAACCTTCTTTTTACGTTTACTCTCGTGTTAAAAATCTGAATTCTTCTAGAGTTCCTGATCTTCTGGACGACGCGCACTGACACTACCATCGAATCCTCTTAGTCT
+
7///7999@?;ABBBCDCCECHCBBBBDDFFC@DCKH>CCAG@CCCDC@@?ABCCD@C@BEBB?B?CDDDAAB?@<>:===+33.338=2;?>??A??;?@6:9AAAA;??AA999C?BB?;@=BB?@?>>>8=>8818=>>>??;;;=;;;;;;7;;D<AA;D=@@A=<9665378:;<2<;A;<8999,9999=+//6689<8884:9:8'2577>5>;>@:;::<<<A:=:>=;;:@;<7613------7779//-;;-//83889<A;=>;>6616;///
@ATNG8:00266:04246
GATGGTAGTACATGATAGACGACACCAGAAGATCAGGAACTCTAGAAGAATTCAGATTTTTAACACGAGAGTAAACGTAAAAAGAAGGTTTTACAAGACTCACGTTAACAATATTGCAGCAGTACGCACACAATCGAAGCGCAGTAAGGATGGCTAGTGTAACTAGCAAGAATACCACGAAAGCAAGAAAAAGAAGTACGCTATTAACTATTAACGTACCTGTCTCTTCCGAAACGAATGAGTACATAGATATACGTATAGCTACCATCGAATCCTCTTAGTCT
+
BAA@@CCCBBBC99<BBCDDCCBBB@CCCBGCBBBB?B>BDCBBBB?AB?B?A@CBBBBB2B?CGCCCCFFCC@6??;::::*;C>C;@@@7ACC@DBBCBCF@@?@@BE@CCD=BACCCBABBBBCCDCCC@ECCC@CDCCCCCB?CACCC@CCCCCAAA@DCCBCB?BB@BAA<??>?>8@>?9?AABB3BC?B999CBBBC>A>AAAB;;5;=BBB?ABBBABC8;8;CB>ECB@BCCBBCCBBBBAABDCCB?@@BB@@@A;A@>??;>>:;<>=AA:88
@ATNG8:00270:04255
GATGGTAGGACGAGCGTCTGAGAGGTCTCATTCGTTTCGGAAGAGACAGGTACGTTAATAGTTAATAGCGTACTTCTTTTTCTTGCTTTCGTGGTATTCTTGCTAGTTACACTAGCCATCCTTACTGCGCTTCGATTGTGTGCGTACTGCTGCAATATTGTTAACGTGAGTCTTGTAAAACCTTCTTTTTACGTTTACTCTCGTGTTAAAAATCTGAATTCTTCTAGAGTTCCTGATCTTCTGGGCTGCGCTGATATGCGCTACCATCGAATCCTCTTAGTCT
+
ACC>@C@@<@B;69@ACCCCBBBC?BCDDEDACBBD>CC@D@BBBBBCGABBBCB@C@DCCC?C@BBBCCCDDD@BBBBA0@@;@ABA=BCCCBDCCADD;;;@BCEACCCCBBBE?BBB?B@CCBBBCCC@BBBC>A@GCBBBBBBBBCBBBC@BBA<AC<@>ABCCCCDDD@CBBCB;BAE@CCCCD5DCBCC<AACCCBBBBA;>@>@0@BBCC?B?A@>ACCABAA7;8;BAB@@>@BCD=CBAAABCCCBBBCCELCCC@BAB;;7;C?@@@@CCBBB
@ATNG8:00274:04246
GATGGTAGGTCGCAGCATGAGTGTATCCAGAAAGATCATGGAACTCTAGAAAGAATTCAAGATTTTTAATCACGAAGAGTAAACGTAAAAAGAAAGGTTTTACAAGACTCACGTTAACAATATTGCAGCAGTACGCACACAATCGAAGCGCAGTAAGGATGGCTAGTGATAACTAGCAAGAATAACCACGAAAAGCAAGAAAAAAGAAGTACGCTATTAACTATTAACGTACCTGTCTCTTCCGAAACGAATGAGTACTATGTAGAGCTCTATACTAACTCGAATCCTCTTAGTCT
+
@:::8<<C?;//////77<;;66699;49444)4444445.5.4::84444)44393993444444$/39/////)///:;;1:;55555$555)5.555&55;5<<=9::CA@;?=9858;;7<;;:BBCCCBAA@@@CC:B???<@@======9?;@@@<>>>9.----(-56/33333,33,3,333333&333,333333#394333885999).).558050.59@=8;;;;99;.429=>,949.44::9:;:889=;88773;::::888(///--0562-..*.9897
@ATNG8:00275:04250
GATGGTAGGTGCACATGAGTGTATCCAGAGATCAGGAACTCTAGAAGAATTCAGATTTTTAACACGAGAGTAAACGTAAAAAGAAGGTTTTACAAGACTCACGTAACAATATTGCAGCAGTACGCACACAATCGAAGCGCAGTAAGGATGGCTAGTGTAACTAGCAAGAATACCACGAAAGCAAGAAAAAGAAGTACGCTATTAACTATTAACGTACCTGTCTCTTCCGAAACGAATGAGTACCTCTCAGACGCTCGTCCTACCATCGAATCCTCTTAGTCTT
+
@;=A76668;;45555<<<=;;;<;;@9:4=<9995<7@@996;=:==,0,/:;;=;;;+@8@@@CCC;99BE=;;;AAAA,5;297<>>0=6626:=;;0/0//3661//47:::=>?>BBFCCFCCCB@C;;;AEEDCBAAB?B>B;;5;;:9=<::59<<?=?9?A9==?390;;;5;00*0==@=0==:?477???698<6<<==8=8<<BCL@CBA?>:@:>:?@=5<;;7>;><;=;6889<9?7733:>>?@7<><;9?@AA;AA<65/389---(
@ATNG8:00275:04287
GATGGTAGCTATACGTATATCTATGTACTCATTCGTTTCGGAAGAGACAGGTACGTTAATAGTTAATAGCGTACTTCTTTTTCTTGCTTTCGTGGTATTCTTGCTAGTTACACTAGCCATCCTTACTGCGCTTCGATTGTGTGCGTACTGCTGCAATATTGTTAACGTGAGTCTTGTAAAACCTTCTTTTTACGTTTACTCTCGTGTTAAAAAATCTGAATTCTTCTAGAGTTCCTGATCTTCTGGATAGCGACGCGATATACTACCATCGAATCCTCTTAGTCT
+
77:;@AB@BBC==BBBBBCCCCCCCCBBBC;;9;BBC>BB?B@DCCCCCC@BB@@@?B?@@@A?B?CBBBBCBBB>AABBB2A@<@9984:CCD@CC@<@=000>@?@;@ABCDCBA=@@A;@;<<=>@@>>:=>@@:=>AA>>><==B@@@???<>>><>@<A<??B>>=>>>:====>/>8=8==@@@/??;;;1:788;;;;;?:>????&9;;;:6A;8857<::99<:?9@@>A>>:>>A;AA@@888@A?>>>A@@AA?@<@?@AA<@@;<===B==;;
@ATNG8:00281:04271
GATGGTAGCAGACGTGACAGAGCGCCAGAAGATCAGGAACTCTAGAAGAATTCAGATTTTTAACACGAGAGTAAACGTAAAAAGAAGGTTTTACAAGACTCACGTTAACAATATTGCAGCAGTACGCACACAATCGAAGCGCAGTAAGGATGGCTAGTGTAACTAGCAAGAATACCACGAAAGCAAGAAAAAGAAGTACGCTATTAACTATTAACGTACCTGTCTCTTCCGAAACGAATGAGTACTGCGTCTCACTCTCGCCTACCATCGAATCCTCTTAGTCT
+
CCCE?CBBBBBB;;696AD;;;IDD?BAB@DBCCCB@BHEEEDD??=??<@@GBBACDDD3A?BCBCCCDBBBB;99;A@@@0@>99:>>?1@CE@CBABFDCBB?B?BE@CCC?C@CDCDCCCCCCCBBBD@A@@@>A??>AA::9;@CBB?BCBBCCCCACBBCBB?BB?BCB488><<3;88299:::(8A>B<>>A@>>A3957===.505ABAB@BAA@@@@;?;?AA=AAB?ABBABCBBBBBBBBCBCBCCCCC?BBB?BCCBB?BB?BBB?CCA??
@ATNG8:00283:04271
GATGGTAGTGATACAGATCAGACACCAGAGATCAGGAACTCTAGAAGAATTCAGATTTTTAACACGAGAGTAAACGTAAAAAGAAGGTTTTACAAGACTCGTTAACAATATTGCAGCAGTACGCACACAATCGAAGCGCAGTAAGGATGGCTAGTGTAACTAGCAAGAATACCACGAAAGCAAGAAAAAGAGTACGCTATTAACTATTAACGTACCTGTCTCTTCCGAAACGAATGAGTACGATGAGAGAGCTCTCTCTACCATCGAATCCTCTTAGTCT
+
AABC@BCCCCCCCBBBBBBCDDDDD?BBBDBBBBB?B@CBBBBBB?BB?B?BBBBBBBB3B@BBBBBCBBAA@9@@?@AA@0AB@CADCC;CCC@CEBBBBBAFACC@CCC@CCBBBBBBBBCCCCCBB?BBCC?BBCCCBAA?C@DAA?BBBBCCCB?BCBBBB?BD?CCD?CB@@@9=<;6:;;:;,00/>>?CDBCB?C?BBBB?B@BBBBB@BBB>>@?<A<;;:3;CB@CCCB@@@AA?@@BBBBBBAAABDCCBA?CCCAA?BB>BAB>BC898
@ATNG8:00284:04273
GATGGTATCGCACACATAGATACAGTACTCATTCGTTTCGGAAGAGACAGGTACGTTAATAGTTAATAGCGTACTTCTTTTTCTTGCTTTCGTGGTATTCTTGCTAGTTACACTAGCCATCCTTACTGCGCTTCGATTGTGTGCGTACTGCTGCAATATTGTTAACGTGAGTCTTGTAAAACCTTCTTTTTACGTTTACTCTCGTGTTAAAAATCTGAATTCGTCTAGAGTTCCTGATCTTCTGGCTCTCGTAGACAGATACTACCATCGAATCCTCTTAGTCT
+
BDCC?CBBBBBBCBBCDDDCCBBBBCBBBCCC?BCCC>BGAEABBDCDAA=@<<>@<?8ABBB@BACEBBBBBBC=@@BA@,?@49:A@;AABB>BBA>AA-00@>>B@CCBBBCCBHHJD?@>BCAAACDE?@@CC@C;;;CCBBBCCCCBBBB@DAB@BB?B?BBBDCCBCC@DIDFD;F?B?BEDDM5CC;;;0;AAABBAA@A;@@A@0@AABC9;6;BBABB@@@@?B?BCCCCC@DCC@JHCCCAA@CCCCCC@@@ABA<@@@@?:@A>@AA>BBABA
@ATNG8:00285:04267
GATGGTAGGCGAGAGTGAGACGCAGTACTCATTCGTTTCGGAAGAGACAGGTACGTTAATAGTTAATAGCGTACTTCTTTTTCTTGCTTTCGGTATTCTTGCTAGTTACACTAGCCATCCTTACTGCGCTTCGATTGTGTGCGTACTGCTGCAATATTGTTAACGTGAGTCTTGTAAAACCTTCTTTTTACGTTTACTCTCGTGTTAAAAATCTGAATTCTTCTAGAGTTCCTGATCTTCTGGTGAGATATGCATGATGCTACCATCGAATCCTCTTAGTCT
+
;5<<:>>C@CA999=BBBAACCCBDBA@DC<;:;BBC>CB>A>BCBCDCD@GGDCC?B@BCBA?B@BBACCBB@=1::9:9$986ABBB>A@>@A?==>299A@A@@CCBBBCCB999C?B=@@=;=89729<<?;><=:;;@==:;8:9<AA<@@@=@@<>;>@@==9<::159;96+627255555'569;=/7555<>:<8818762$222384;633.388377B>C?B>BBBB:<?@:A@?===88552888888@;B7BB@@@?AA>BBC@BBBAA
@ATNG8:00285:04280
GATGGTAGCGCATATCAGCGCAGCCCAGAAGATCAGGAACTCTAGAAGAATTCAGATTTTTAACACGAGAGTAAACGTAAAAAGAAGGTTTTACAAGACTCACGTTAACAATATTGCAGCAGTACGCACACAATCGAAGCGCAGTAAGGATGGCTAGTGTAACTAGCAAGAATACCACGAAAGCAAGAAAAAAGAAGTACGCTATTAACTATTAACGTACCTGTCTCTTCCGAAACGAATGAGTACGTGTGCGACGTGTCTCCTACCATCGAATCCTCTTAGTCT
+
AABB@CCDBBBDBBBCCBBDCB@A@=ACC@GGCBBC?@=@DDDCCC@AA?A@FDD;;;;;*;?CCCCCCCCCCC>BBBCEEE5CC?B@BDD;DCC?CFDCBBC;;7;?CC@DCC@BCBAA;;;CC@@@CBAA?BBBB?BBBBCCBB?BBJDC@CCCCBBBD?BBDCCC?BA@CCC=??BCC=BAA<988888%8A9@899BBBBB>B>BBB@<@===B;;6;A@@@CC@D?CCD>AAA>?@BBBBBAAC9:9BBBBBDAAAB@CBB?BB?;;<@@==>><@AA;;
@ATNG8:00286:04270
GATGGTAGACATATCGTACTCTCTGTACTCATTCGTTTCGGAAGAGACAGGTACGTTAATAGTTAATAGCGTACTTCTTTTTCTTGCTTTCGTGGTATTCTTGCTAGTTACACTAGCCATCCTTACTGCGCTTCGATTGTGTGCGTACTGCTGCAATATTGTTAACGTGAGTCTTGTAAAACCTTCTTTTTACGTTTACTCTCGTGTTAAAAATCTGAATTCTTCTAGAGTTCCTGATCTTCTGGGCTGCGCTGATATGCGCTACCATCGAATCCTCTTAGTCT
+
@;A>?CBBCCCCDCCCCCCCCCCCCCBBBECB?BBBB=BC@D?BBCBCCB@CB@@@;@>?@@A=A=A@BBDCCBB?BCCDC2AA?BBBB:A@>?=>???AA>???BBB<@?>=AAAA8>>A=A:>?A@@====A>>><@@@A@@===A@@@><<=8888<@@<@=B???@AAAA;?>?DF6B:=:>AAAA/>>9::3;?>>==;6//)----(--/.8380692778655539;????>><:===6<///=:89=>><==@A@=>:>===?;??:>>=::::::
@ATNG8:00287:04265
GATGGTAGAGTACAGTGTAGTAGACCAGAAGATCAGGAACTCTAGAAGAATTCAGATTTTAACACGAGAGTAAACGTAAAAAGAAGGTTTTACAAGACTCACGTTAACAATATTGCAGCAGTACGCACACAATCGAAGCGCAGTAAGGATGGCTAGTGTAACTAGCAAGAATACCACGAAAGCAAGAAAAAGAAGTACGCTATTAACTATTAACGTACCTGTCTCTTCCGAAACGAATGAGTACTACTCTCAGAGACACACTACATCGAATCCTCTTAGTCT
+
:;;<@AC@BBCCCCB@AABBBCBAB>AFC@BBBCBA?B?@@@DELC@BB=A;==>9999-38=?ACCC>=>AA99:;@???,@=99.555&55529CBAAABBC@B?;;6;CC?BBBABBCCAAACDCCCE@DBBB?B???@@??;@<@<;6;B@@??>A>AACBBB?BC?CDC=AABBC=???8<<===,<@=B@@@BBB>;6:6:::<+/)/70000:AADBAB=>;<??9=><7;>????ABA???BBCCBAA>555=88599==<:>>=6564;><77
@ATNG8:00287:04281
GATGGTAGCACGACACGACGATGTGTACTCATTCGTTTCGGAAGAGACAGGTACGTTAATAGTTAATAGCGTACTTCTTTTTCTTGCTTTCGTGGTATTCTTGCTAGTTACACTAGCCATCCTTACTGCGCTTCGATTGTGTGCGTACTGCTGCAATATTGTTAACGTGAGTCTTGTAAAACCTTCTTTTTACGTTTACTCTCGTGTTAAAAATCTGAATTCTTCTAGAGTTCCTGATCTTCTGGTAGAGCGTGCATATATCTACCATCGAATCCTCTTAGTCT
+
;5==:<BBBA=;;;;;9A<666::;9;?><><89:6@6@D=A>@=>@>00,/>;;87>05;?@:@>AACDBBAAA?BBDCB2?=8=9:9(7>=?;?B@<@@000@==@:@BDC=>>@8=781869::<:::<8====5;:>>A@@@A@@@@>>>A<:::<@@<@=@@>>>???A:==DDD5A<A:??AAA/@@@?>4=888;;<<<<18888'2552A6A;>>:;<;?88:<A:?><<<<68:B9??A>>>A>>>A>>>>>B@@@<???AA<==:>>><A@===
@ATNG8:00294:04250
GATTAGTGTGTCTCTGAGAGTAGTACTCATTCGTTTCGGAAGAGACAGGTACGTTAATAGTTAATAGCGTACTTCTTTTTCTTGCTTTCGTGGTATTCTTGCTAGTTACACTAGCCATCCTTACTGCGCTTCGATTGTGTGCGTACTGCTGCAATATTGTTAACGTGAGTCTTGTAAAACCTTCTTTTTACGTTTACTCTCGTGTTAAAAATCTGAATTCTTCTAGAGTTCCTGATCTTCTGGACAGAGTGTGCAGATACTACCATCGAATCCTCTTAGTCT
+
CCB@>B???AAA99:@BBC=;;BC@@<>99.9??@8;;5;=AAAABBB?BCCEHAC?CEEE@C@DCCCC;;9C;:9DDD*69059??8@@AC@CCC@CC>AAFDCC@BBBBBBBB?;;;=A>BCBAAC;;:;DBB>AAAAC;;;BBBBBAAAC=@@E?AA?A=@@B@ADCBB@BCCCC<C@C@BCFFJGGA000,000;AAA;;;;?>?@,=@@BA?B>BB@BBBDBBB@B@BECBBA?AAI@CCCBBBBCB;;;BDCCDBBA>AAAAA>@=<;00,0;;;?
@ATNG8:00295:04288
GATGGTATCGCACACATAGATACAGTACTCATTCGTTTCGGAAGAGACAGGTACGTTAATAGTTAATAGCGTACTTCTTTTTCTTGCTTTCGTGGTATTCTTGCTAGTTACACTAGCCATCCTTACTGCGCTTCGATTGTGTGCGTACTGCTGCAATATTGTTAACGTGAGTCTTGTAAAACCTTCTTTTTACGTTTACTCTCGTGTTAAAAATCTGAATTCTTCTAGAGTTCCTGATCTTCTGGTCTACTACACTGTACTCTACCATCGAATCCTCTTAGTCT
+
:<==@CBBBCCCCCCCCEBBCCBBCCCCCDA@>AAAC>CC?C?CFCCBCC@CCDCD@C?BBBC@C@CCCCBBBCC?@@@@@0@@=ABBB>BDDD@CCHACC?AABCBCACCCCDDDC@CBB?B@DDDCCBBB?CCCC?CCCBCCCCCCCCDBBBB?CCB@BB?B@BBCCCCCBB>BCCCC<C@C>@@@@@0@BBCG>BBCCDCCCCB4::::*:AABB@C@BC@BBBBBBB@B@BCBCEE>A@CADCECCDDCCDBCDDDCBBCC@CBBAA>AB?BCC@CBBAB
@ATNG8:00296:04287
GATGGTAGTATAGAGCTCTACATAGTACTCATTCGTTTCGGAAGAGACAGGTACGTTAATAGTTAATAGCGTACTTCTTTTTCTTGCTTTCGTGGTATTCTTGCTAGTTACACTAGCCATCCTTACTGCGCTTCGATTGTGTGCGTACTGCTGCAATATTGTTAACGTGAGTCTTGTAAAACCTTCTTTTTACGTTTACTCTCGTGTTAAAAATCTGAACTCTTCTAGAGTTCCTATCTTCTGGATTTGAGTGACTCGTGCTACCATCGAATCCTCTTAGTCT
+
?ACC@BBBBBB??ADCCGCBBBCCCBBBBD@@?ACCC>CC@C@CCCCBBB?BBBA@<A?ABBB?B?CCCAAACCC>ABCCC2CC?CCCC>BBBB?BBB>BB599?DCC?BBDDA@<<:=@D:>9<A@@@>==:=AAA<>>@A;;;AA@@>DA?;;:;@@<AA=A;>>>@ABBAA<??@@@6A=A<@@AAA/BB88818:9///99:=4:::;+7?@@E:????=C@@?<==>D=?>??E<;;;8<=>9??;::????@=;;;BB=?>>AA;??<A@@:@@??>
@ATNG8:00297:04244
GATGGTAGCGCACACATAGATACAGTACTCATTCGTTTCGGAAGAGACAGGTACGTTAATAGTTAATAGCGTACTTCTTTTCTTGCTTTCGTGGTATTCTTGCTAGTTACACTAGCCATCCTTACTGCGCTTCGATTGTGTGCGTACTGCTGCAATATTGTTAACGTGAGTCTTGTAAAACCTTCTTTTACGTTTACTCTCGTGTTAAAAATCTGAATTCTTCTAGAGTTCCTGATCTTCTGGTCTACTACACTGTACTCTACCATCGAATCCTCTTAGTCT
+
::99>@@@BBCCBBACCCCDBBBBBFGBBB995:;:;,99.5.5;;BBAA=ABC@B?B?AA@??@@CC@@@::;B<<<;;54?:?9:;6;B@B?AAA=CE7;;DBBDADDGCCCBC8;;B>B?BAADBBBB@CCCC@CAABCCDCCCBBCCBAB?ABB=::6;<??AAACC;;5;;;;;.;=A;;;;;.9BCCE=CBBBCFFCCC5;;;;*;@@AA=@>BC9;;DBBBC?C@CBCCBB<@@A@CBBBAAADCCBCBBBBBBBB?A@@AB?BC@CCC@CCCC9
@ATNG8:00298:04271
GATGGTAGCGGCGAGTGTGTATACCAGAAGATCAGGAACTCTAGAAGAATTCAGATTTTTAACACGAGAGTAAACGTAAAAAAGAAGGTTTTACAAGACTCACGTTAACAATATTGCAGCAGTACGCACACAATCGAAGCGCAGTAAGGATGGCTAGTGTAACTAGCAAGAATACCACGAAAGCAAGAAAAAAGAAGTACGCTATTAACTATTAACGTACCTGTCTCTTCCGAAACGAATGAGTACGTGTGCGACGTGTCTCCTACCATCGAATCCTCTTAGTCT
+
;;>>;>>>6625<<>===@=><<<8;AB?B@ACBC@BAA@@BC@@=?C=?<?A?<>???.?>AAABBBAA@@>888555599#9;6;256606<<8?B=BCBB;;;6;E>:AB>:>=A899BBABBCCCBBD?BBCC@BBBBBBBB?B>BAA>AA@::;BD?D:97==478289949::::5:886378999%:;99;:=?>=<==C588??;?<>>BCB?A:99>?A9?8>AA8=:=5;0//===?@A856>:55577;:=9=:959=@>>9@A<?>>;===>?
@ATNG8:00255:04291
GATTAGTATAGAGCTCTACATAGTACTCATTCGTTTCGGAAGAGACAGGTACGTTAATAGTTAATAGCGTACTTCTTTTTCTTGCTTTCGTGGTATTCTTGCTAGTTACACTAGCCATCCTTACTGCGCTTCGATTGTGTGCGTACTGCTGCAATATTGTTAACGTGAGTCTTTGTAAAACCTTCTTTTTACGTTTACTCTCGTGTTAAAAATCTTGAATTCTTCTAGAGTTCCTGATCTTCTGGGCTGCGCTGATATGCGCTAATCGAATCCTCTTAGTCT
+
DDE;;6===<A@AACBBBBCBCBBBBBCBB@AAAA:AA=B?BBDCBBC@A@@BB<?<?AAA?C?ABBA9:4=<433333$374:?=B58@CC<??@7;;,//699=5=BB?B===8888:>:>>?>?@=:59::;,//::=>>;6676:////366::;<<A58555667...'.....&.(.(22555'55566-558533//.8.3333'2./).9073;;:>><<<8858:>=88//--67;49-//:6336///<<=;99597//*/9033902633-
@ATNG8:00257:04290
GATGGTAGTGCGTGAGAGAGAGACCCAGAAGATCAGGAACTCTAGAAGAATTCAGATTTTTAACACGAGAGTAAACGTAAAAAGAAGGTTTTACAAGACTCACGTTAACAATATTGCAGCAGTACGCACACAATCTAAGCGCAGTAAGGATGGCTAGTGTAACTAGCAAGAATACCACGAAAGCAAGAAAAAGAAGTACGCTATTAACTATTAACGTACCTGTCTCTTCCGAAACGAATGAGTACGTGTGACGTACGTGAGCTACCATCGAATCCTCTTAGTCT
+
<;<<@CBBBCC@AACCGCCCGJCCC>BCBACBBBBD@D?BBBCBCB?BB?B?BB@@ACCC1B?BBBBBBBABBE>@?<;:;:);?=@<BBB;CBF@CACBECBAA<@=@B@BBB?BCCCCBBBCCEDDDDCC?BB@@<@;;;CCBC?D@CCC@CCCCCCAA=AA???C@CC@BBB99:AAA;AAB@CCCCD3BB?99:CCBB?@<?;===A5;4;=@?@<;;;@@BB>A>ACC;BBB<>>CDFBBAAAAABBDBBC?@?AAACDD?B???D?BB?BB><?BBBB
@ATNG8:00258:04308
GATGGTAGTCTCAGATAGTCTATAGTACTCATTCGTTTCGGAAGAGACAGGTACGTTAATAGTTAATAGCGTACTTCTTTTTCTTGCTTTCGTGGTATTCTTGCTAGTTACACTAGCCATCCTTACTGCGCTTCGATAGTGTGCGTACTGCTGCAATATTGTTAACGTGAGTCTTGTAAAACCTTCTTTTTACGTTTACTCTCGTGTTAAAAATCTGAATTCTTCTAGAGTTCCTGATCTTCTGGGTCTCTCTCTCACGCACTACCATCGAATCCTCTTAGTCT
+
D??A@EDDAAABBFFBBBBBCCCDDCCCCC@@?@CCD>CC>B?BCCDCCD?CCCDC@B>ABBA>B@CCBBCBCBA=A@>?=0??;@@A@<ACDI@DDD@DC;;;@CCF@CCCCCCBC?BBD@D?CCCCBCBB?ADDCDCCCAA@AABBBBDDAAA>A??;@A=C?BBEDEECBB@CCCIC<C@C=@AA@@,ABBBD>BACBB@@@AA5;;;;*<CBBD@C@CC?CCCBAAA@B@AAACCD?BACC>CCBBBBBBCBAB@@@CBBB@CBB@@=@B?@???BBAAA
@ATNG8:00258:04338
GATGGTAGCACGACACGACGATGTGTACTCATTCGTTTCGGAAGAGACAGGTACGTTAATAGTTAATAGCGTACTTCTTTTTCTTGCTTTCGTGGTATTCTTGCTAGTTACACTAGTCATCCTTACTGCGCTTCGATTGTGTGCGTACTGCTGCAATATTGTTAACGTGAGTCTTGTAAAACCTTCTTTTTACGTTTACTCTCGTGTTAAAAATCTGAATTCTTCTAGAGTTCCTGATCTTCTGGGTCTCTCTCTCACGCACTACCATCGAATCCTCTTAGTCT
+
:5==;CDBBCCA;?B@BBC;66<@ACCCCBBC@DCFC?CC>B>BCBCBBB?BBBBA?B<:99B?C@CCCBBBB=B=BBBBB1BA5;993(3::?>BBC>BB999?AAA;>??>CECBBBBB?B?BBAAAA@@<@@AA>AAB@<=;;;??>=;;;=9AAB@CHAFACEDBCCGBA>A<;;;.;>B>;;;;;*<CBCB>AADBBBCBDB>BBAA0A@@@B@C?CD@BDBCCCC@C?BABCAA=A?AA>AEDBBBBBAAD@@@ABAAA@CCCAA=::8:AA?BCBBB
@ATNG8:00259:04295
GATGGTAGATATATGCACGCTCTACCAGAAGATCAGGAACTCTAGAAGAATTCAGATTTTTAACACGAGAGTAAACGTAAAAAGAAGGTTTTACAAGACTCACGTTAACAATATTGCAGCAGTACGCACACAATCGAAGCGCAGTAAGGATGGCTAGTGTAACTAGCAAGAATACCACGAAAGCAAGAAAAAGAAGTACGCTATTAACTATTAACGTACCTGTCTCTTCCGAAACGAATGAGTACGAGAGAGCACACGTGTCTACCATCGAATCCTCTTAGTCT
+
ACDD?CCCCAAACCDDCCCCBBCCC?CDD?CCCCAA?A?CBBBBBA?AB@B@DDBBBBBB3B?BBAABBBB@@?6=<=>???,?@<>=@CC;CCC@CBBCCCC@@<@=AA?BBB?BBBBBCCCCCCDDCCBB?CCCC?BBBBBBBB>C@CCC?BBCDDDAB?BBBBBA>AC?A@A788BA@:B?>>>CDDC/CC?C888BB@??9?;>>=>7:7:AC@@>@CCBBBD?A>ACD>CCC?BBBBBBBBBBBCBBBBBABBBDBB>@?<?@@@A<@?;>>>:>@>>>
@ATNG8:00260:04326
GATGGTAGCACGAGTCACTCATATCCAGAAGATCAGGAACTCTAGAAGAATTCAGATTTTTAACACGAGAGTAAACGTAAAAAGAAGGTTTTACAAGACTCACGTTAACAATATTGCAGCAGTACGCACACAATCGAAGCGCAGTAAGGATGGCTAGTGTAACTAGCATGAATACCACGAAAGCAAGAAAAAAGAAGTACGCTATTAACTATTAAACGTACCTGTCTCTTCCGAAACGATGAGTACCTCTCAGACGCTCGTCCTACCATCGAATCCTCTTAGTCT
+
@<=>@B@BA@?;;;>====>;;;=>;@==?BBBC;<9<?BCB;;9A<@@=B<?@@@@A@A,?:>?>?>>?<999.9@;:994$4>8<8=>>1@ACAAAABBBAA@5;6;@<BBC;:;CBBBBBBB;;:>@::29???=ABBBAA??<@?BBB@CCBCCCCF@::9@@>;:=;00/4=:88:3///5//////#382878>><996<<:::47-33(388:;9====B<A>=;??@7>00/:<<?AB?CD??;@@>:;;>==A9==>8<88/95:@9///6<;=CA
@ATNG8:00261:04339
GATGGTAGACATATCGTACTCTCTGTACTCATTCGTTTCGGAAGAGACAGGTACGTTAATAGTTAATAGCGTACTTCTTTTTCTTGCTTTCGTGGTATTCTTGCTAGTTACACTAGCCATCCTTACTGCGCTTCGATTGTGTGCGTACTGCTGCAATATTGTTAACGTGAGTCTTGTAAAACCTTCTTTTTACGTTTACTCTCGTGTTAAAAATCTGAATTCTTCTAGAGTTCCTGATCTTCTGGATACACTCATGTGCACCTACCATCGAATCCTCTTAGTCT
+
CCCC?BBBBBBBCDCCCCCCCBCCCDCDCCA@=@@@A=CC@C@DBBBBBA?BBBBB@C?AAAB?B?BAA@BBCCB>BBBBB3BA=A77757@?B@CCC@B@;>=>CBB?AB>>>A@>8><A=A<AA@@@AAA;AAAA7;:A@@?>>AAAAA?>>><@@?<AA<A8==AAADD??<>>@@@6@=B=====<.<=9880668///<;;>8====.=>?>G;@<@A=AAAB@@@<?<?@AA>>;>AA<AAAAA>>>;;;?A@@@<===69///=9=>66;;=AAAAA
@ATNG8:00264:04296
GATGGTAGCAGACGTGACAGAGCGCCAGAAGATCAGGAACTTCTAGAAGAATTCAGATTTTTAACACGAGAGTAAACGTAAAAAGAATGGTTTTACAAGTACTCACGTTTAACAATATTGCAGCAGTACGCACACAATCGAAGCGCAGTAAGGATGGCTAGTGTAACTAGCAAGTAATACCACGTAAAGTAAAGAAAAGTAAGTATCGCTATTAACTATTAACGTACCTGTCTTCTTCCGAAACGTAATGAGTACGATGAGAGAGCTCTCTCTACCATCGAAT
+
76.-+-9<<666<<<=;99:;5559.5556;;<<9:27)--(----66;;6:6<9889===.949;<3338889<19354:::(99499.///&///)///999:<544)4.4<86659=<566>>>=><6655;95:<5404:444::929.444.49:::<<=8:>::8;2333/7//(/////9299;;17777+33/06///8//3;949*//37(.(../88.3/...(.404045909/..233355568822225866566...8///.32/.3./
@ATNG8:00266:04324
GATGGTAGCGCACACATAGATTAAGTACTCATTCGTTTCGGAAGAGACAGGTACGTTAATAGTTAATAGCGTAACTTCTTTTTCTTTGCTTTCGTGGTATTCTTGCTAGTTACACTAGCCATCCTTACTGCGCTTCGATTGTGTGCGTACTGCTGCAATATTGTTAACGTGAGTCTTGTAAAACCTTCTTTTTACGTTTACTCTCGTGTTAAAAATCTGATTCTTCTAGAGTTCCTGATCTTCTGGATAGCGACGCGATATACTACCATCGAATCCTCTTAGTCT
+
////)4::444:;;;;ABCBB>A<;::90<00)/<<98?E@C>@@AA@AA?BB@A?:;=@@=A8B>A::0=00)/:6:==;@+///(4:::3;?>>8=00*/9)//5<<<8=;;;;;;>9>==?=;>>=;0000+0;:>;?000@//4::::<<<<>@BBA@BB7@5:::99@BAB766=;;+<.5259:::(<99>>*000999995=8<<==*;::///)/:5//6;;:<:>:=;7879)///)/:;;;=>==<544444:<<<7;;;;96:83///05:0/0
@ATNG8:00273:04332
GATGGTAGCTCACGTACGTCACACGTACTCATTCGTTTCGGAAGAGACAGGTACGTTAATAGTTAATGTCGTACTTCTTTTTCTTGCTTTCGTGGTATTCTTGCTAGTTACACTAGCCATCCTTACTGCGCTTCGATTGTGTGCGTACTGCTGCAATATTGTTAACGTGAGTCTTGTAAAACCTTCTTTTTACGTTTACTCTCGTGTTAAAAAATCTGAATTCTTCTAGAGTTCCTGATCTTCTGGAGATATCATCAGCTAGCTACCATCGAATCCTCTTAGTCT
+
:::;@AAADBBBBCCC;6:<@BDBBCBBCC;;:;CCG?CC@C?BBCCCBC?CA@@B=@=@@BE?C@BCBBBBCCC=AA@@@.=>8=933(3888188817?.373;=<488@===AA49:9498=;@BBABC@CB@@:=<=>>>>>AB>>>;;:>;;:;59:3;29AABBB@??;>>>C=.:5>3;;>>=*55:::3:555??>>=<078888$67;A@>B?=><=BA@ABB?D@B99:??:?BB<A@@@?@?;:;::CD@??BBB:>>>?><CF>?;;=ABBA@
@ATNG8:00274:04328
GATGGTAGTAGTACACTAGTCATACCAGAAGAGCAGGAACTCTAGAAGAATTCAGATTTTTAACACGAGAGTAAACGTAAAAAGAAGGTTTTACAAGACTCACGTTAACAATATTGCAGCAGTACGCACACAATCGAAGCGCTGTAAGGATGGCTAGTGTAACTAGCAAGAATACACGAAAGCAAGAAAAAGAAGTACGCTATTAACTATTAACGTACCTGTCTCTTCCGAAACGAATGAGTACACACTCTCATATGACACTACCATCGAATCCTCTTAGTCT
+
94457===9954445666@>@>CCC@BBC@CCCCDC@C@BCCCCCC?ABAI@BBBBBBBB3B?@@@@@AAB;;;09@@@@@@,@B>B5<;<.;BC?BBAA@A@@@<?=>=;@@A?CDCCHCBCA@@@?@@;;6;ABB?BBBAAABB?C?BCC@BBBABDCD?BCC???>AB>999CCABB=@@?<77888(7=9=?;::=<==9=8=@@@:>:=@CBA?AAAA@@A;?9??A8>9949@???BBAB::9;9999<<?@AABCCD>>?>BB=@=<:::9=9999
@ATNG8:00285:04304
GATGGTAGTGCGTGAGAGAGAGACCCAGGAAGATCAGGAACTCTAGAAGAATTCAGATTTTTAACACGAGAGTAAACGTAAAAAGAAGGTTTTACAAGACTCACGTTAACAATATTGCAGCAGTACGCACACAATCGAAGCGCAGTAAGGATGGCTAGTGTAACTAGCAAGAATACCACGAAAGCAAGAAAAAGAAGTACGCTATTAACTATTAACGTACTTGTCTCTTCCGAAACGAATGAGTACATAGATATACGTATAGCTACCATCGAATCCTCTTAGTCT
+
78;;=A009B@@@CCBBBCEAA><<300)/5;><B@@<??BBHA@AC@CC?C?AAAABBAB3D=@AB::8B@@?=5:=@???@,>=::7@BB7CBB@BCBB@A@@@<??CC?BBA=@@@A@DECBCBCBBBCB?B;;;7;;::==>?5;49::29A:9:B@A?ABB99:@BB?BCB?BB@@@8?@?:>><==,?A>ABBBB??;;5:599<</818=AAAA=AABBBB?B?BAD;AAC?BBBBBBBBBCBBAAAB@AAAA>>>>?A=>>>AA:>>=;;;<??===
@ATNG8:00288:04322
GATGGTAGCTATACGTATATCTATGTACTCATTCGTTTCGGAAGAGACAGGTACGTTAATAGTTAATAGCGTACTTCTTTTTCTTGCTTTCGTGGTATTCTTGCTAGTTACACTAGCCATCCTTACTGCGCTTCGATTGTGTGCGTACTGCTGCAATATTGTTAACGTGAGTCTTGTAAAACCTTCTTTTTACGTTTTACTCTCGTGTTAAAATCTGAATTCTTCTAGAGTTCCTGATCTTCTGGGATGTGTTCGCAGTGCCTACCATCGAATCCTCTTAGTCT
+
BBBB@CCBBBC@@ACBBCCCICAABCA@ACCB>B@>@<@B@B?A@;;;BC@BCCBB?A?BBCC@C@CCB@@@BBB=88888.8@;@???7?BAD@CB@=@?000@@=@:@BEBAA8829;<7=:>>>>>BBG<@@;;7;>A?>>>@@AAAABBAA8>>@<::5:;==>BBBB@@:;5667(618166777(5=////(/////.3779-555&266695:599455598884927798>>766@H6@///==9::=;;;=B<@@A=AAA@@<@@<;;;;===@A
@ATNG8:00288:04325
GATGGTAGTGATACAGATCAGACACCAGAAGATCAGGAACTCTAGAAGAATTCAGATTTTTAACACGAGAGTAAACGTAAAAAGAAGGTTTTACAAGACTCACGTTTAACAATATTGCAGCAGTACGCACACAATCGAAGCGCAGTAAGGATGGCTAGTGTAACTAGCAAGAATACCACGAAAGCAAGAAAAAAGAAGTACGCTATTAACTATTAACGTACCTGTCTCTTCCGAAACGAATGAGTACAGAGAGTACGATATGTCTACCATCGAATCCTCTTAGTCT
+
;><>@BBBBBBCB@BACCDECCCCC@CFL@CBBA@@=@=ABA;:8==AB@C@BBBBBBBA1><<><ABABA::9,:3949::':=8=:>>>2>==7;;A?;<=9::6;<@@?CBB?BD@@ACBBBDCBBBBBBAHCBB?AACCCDCC?B@BBB?BABAAAAA>AABCBB@CC>AA@>@?89923998778899%9>;<979A>@@@<@<>>@@<?;>?A@@<@A@???B?B>ABH>CCC?BAAABBBCCCABBDABBBBBBA??:<=6;AA8838A<;;;===889
@ATNG8:00289:04302
GATGGTAGCTCACGTACGTCACTCGTACTCATCGTTTCGGAAGAGACAGGTACGTTAATAGTTAATAGCGTACTTCTTTTTCTTGCTTTCGTGGTATTCTTGCTAGTTACACTAGCCATCCTTACTGCGCTTCGATTGTGTGCGTACTGCTGCAATATTGTTAACGTGAGTCTTGTAAAACCTTCTTTTTACGTTTACTCTCGTGTTAAAAATCTGAATTCTTCTTGAGTTCCTGATCTTCTGGACGACGCTCACTGACACTACCATCGAATCCTCTTAGTCT
+
@89:7;=CBABBBBBBBCCCCDDDBCCCCCCBBBCD>CE@C@CBCBCDD?CCCBA?B@BABB?B<AAACCAA:919=>=?.?@;?:892:BAD@CFD?AA9:9?CCE>A@BBBCCC?AB>:>9@@@>@B@@;>>AA7::A:::>AACA??==>B<@@?<AA=A:>?ABBB@??;?@AEE5@;>:88888(8>:::/:::888@;;;:?>?>/;@>==<A=>>;>>;>@@@<@=EA==//--994=9///=76;B;;;@??==;;5;==>H=AA;?AA=D>>>@
@ATNG8:00297:04333
GATGGTAGACACGTGTGCTCTCTCGTACTCATTCGTTTCGGAAGAGACAGGTACGTTAATAGTTAATAGCGTACTTCTTTTTCTTGCTTTCGTGGTATTCTTGCTAGTTACACTAGCCATCCTTACTGCGCTTCGATTGTGTGCGTACTGCTGCAATATTGTTAACGTGAGTCTTGTAAAACCTTCTTTTTTACGTTTACTCGCGTGTTAAAAATCTGAATTCTTCTAGAGTTCCTGATCTTCTGGATAGCGACGCGATATACTACCATCGAATCCTCTTAGTCT
+
>:==@BBCBDC@@@A;66@ECCCCCCCDIIAB?AFDI?DD@C@CECBBBB?BBD@@=@????C@C?AABBCDB=B8B====+:@7AA?;5;>>>@CBB?BC789BAAB@BBBBBC==:::;<@;?BA@>>>@<??@@:==@====A@@@@@???B<;;;<@@<@7;;@@@==>><>>>BB5?9=8=>===<%<9///)//:/..7855+2222$276661627848;;;87737158;A==8<>A;B>A@====??888@?>>?@B;=;;;;5;>8==@;@@B==
@ATNG8:00299:04321
GATGGTAGCTCACGTACGTCACACGTACTCATTCGTTTCGGAAGAGACAGGTACGTTAATAGTTAATAGCGTACTTCTTTTTTCTTGCTTTCGTGGTATTCTTGCTAGTTACACTAGCCATCCTTACTTCGCTTCGATTGTGTGCGTACTGCTGCAATATTGTTAACGTGAGTCTTGTAAAACCTTCTTTTTACGTTTACTCTCGTGTTAAAAATCTGAATTCTTCTAGAGTTCCTGATCTTCTGGATAGCGACGCGATATACTACCTTCGAATCCTCTTAGTCT
+
;4993:<<@CBBBBCB:6;BACBBBBCBCC@A?BIIJ?FE@E@CCDECAA?AA@@@-0-0@==9@;>?BBBCAA@<99:9::#73,3777.79997;;=8<B:=@ABBB788>>A@BB?BAA<A:<<@=ACAA7:::<066<<=>998;;;?>@@A<@>>5;;5:9<<=@@;;:>:<8877,56<;@@BBC.<;<>=5=?>;::<;9959887$..8..).477279:5556).).335776;;;6;8868///42-..733.526282<::48<:>;8365///
@ATNG8:00250:04383
GATGGTAGTGTGTCTCTGAGAGTAGTACTCATTCGTTTCGGAAGAGACAGGTACGTTAATAGTTAATAGCGTACTTCTTTTTCTTGCTTTCGTGGTATTCTTGCTAGTTACACTAGCCATCCTTACTGCGCTTCGATTGTGTGCGTACTGCTGCAATATTGTTAACGTGAGTCTTGTAAAACCTTCTTTTTACGTTTACTCTCGTGTTAAAAATCTGAATTCTTCTAGAGTTCCTGATCTTCTGGTATGACTAGTGTACTACTACCATCGAATCCTCTTAGTCT
+
;;;<=CAAD@@>:;<>AABCDCC<A696====:A;>>8>@=A?BBBBBBB@BDBBC9;9;BCB<A=AAA@A00/:8;:==F0??<BCCE=BBBB>AAA=BC=AABBBC@CCCDCBCB@BCC@C@ECE@AABB=@A@@6<;BBBCCCBDDCBBBBB@GBC@BB?B:;;BBBCCDE@B;;;;.;>C@;;<<<*;AEEI>CCFCCBBBBA<@@@@,@?>AA<@<@B?BCCCCCC?B?BBABCC?AACAECBBCCCBBBBCB;;;CCCCABCBBB?BC=;;:=AAA@?
@ATNG8:00256:04354
GATGGTAGAGTACAGTGTGTAGACCAGAAGATCAGGAACTCTAGAGAATTCAGATTTTTAACACGAGAGTAAACGTAAAAAGAAGGTTTTACAAGACTCACGTTAACAATATTGCAGCAGTACGCACACAATCGAAGCGCAGTAAGGATGGCTAGTGTATCTAGCAAGAATACCACGAAAAGCAAGAAAAAGAAGTACGCTATTAACTATTAACGTACCTGTCTCTTCCGAAACGAATGAGTACACACTCTCATATGACACTACCATCGAATCCTCTTAGTCT
+
:<==?BBBBCBBCCCCCCCCDDED?@AAACCCBBC@D>BACBBBBBB>B?BBB??@@@2??BB>=>CCCCCC>BBABBBB2AB@CADDC:CCDACCCC@=@00-0;>><@AB?ABBABBCGCCCCDCCBB?BBBB@BBBBBBBB?A?B@@>@CCABBBBCBBB>?????;?BA;?>:9::+999398888(7=6=8;;AD@@@;><=>@B=@=@@BCC?BB@@?AA>A?AAA<ABB??@?CCBDBCBBBA@@@@BCDAAABBBB?BCCAA>@C????7;=B@B
@ATNG8:00258:04386
GATGGTAGACACGTGTGCTCTCTCGTACTCATTCGTTTCGGAAGAGACAGGTACGTTAATAGTTAATAGCGTACTTCTTTTTCTTGCTCTCGTGGTATTCTTGCTAGTTACACTAGCCATCCTTACTGCGCTTCGATTGTGTGCGTACTGCTGCAATATTGTTAACGTGAGTCTTGTAAAACCTTCTTTTTACGTTTACTCTCGTGTTAAAAATCTGAATTCTTCTAGAGTTCCTGATCTTCTGGATAGCGACGCGATATACTACCATCGAATCCTCTTAGTCT
+
4<=>@CCCCCCCDCCABACDBBBCCCCCCCBB>ADDD>DD?B?BBCCCCC@CDBBB?B?BBBC?D>AABBDDDBB?BBCBC1BA=A=??ABBBB?BBC@BA7=;>AAA<??A>>>>><@@@<A<AAAACAAA;??==:>@>=<=>>ACBAA<<=A<<=<<AD=A9>>AAAAA@@;???DD;E<>:8////(/<333)--3---9:9>;?DDD.@;>>@<A<@@;@AAA???<@<??@@;;6;==8=@@@=>=@?>>??@BA@@>><>AB@@;@A;@?A=AA>>>
@ATNG8:00259:04367
GATGGTAGTGTCATATGAGAGTGTGTACTCATTCGTTTCGGAAGAGACAGGTACGTTAATAGTTAATAGCGTACTTCTTTTTCTTGCTTTCGTGGTATTCTTGCTAGTTACACTAGCCATCCTTACTGCGCTTCGATTGTGTGCGTACTGCTGCAATATTGTTAACGTGAGTCTTGTAAAACCTTCTTTTTACGTTTACTCTCGTGTTAAAAATCTGAATTCTTCTAGAGTTCCTGATCTTCTGGGATGTGTGCGCAGTGCCTACCATCGAATCCTCTTAGTCT
+
:@<>>A@B:;6BBCCDCDCCCCDCCBCDDD;;9;;CB<CB;@:BAA@AAA<CCCDC@C@EDCB>BABBBBGBCBA@@@@@@,9;4995@6BBCDAC@A?AD9:;;A@B>BBBBAAAB?BBBABACCIGEBCB;;;CC@DAABHFCCCCCBCBCBB@CBD>@@?@?CBBBBDDCC=BBGDD;D@D@BBBBB2BBCBF;::B:;;CBBB<AAAA0ABBDFAGGCC@DCDCDCB@B@BBABBB@C@@A;A;;;BCCB@A@=;;C?B@@5:;999<AB?:99;>??99
@ATNG8:00261:04352
GATGGTAGCTCGCTGATGATATCTCCAGAAGATCAGGAACTCTAGAAGAATTCAGATTTTTAACACGAGAGTAAACGTAAAAAGAAGGTTTTACAAGACTCACGTTAACAATATTGCAGCAGTACGCACACAATCGAAGCGCAGTAAGGATGGCTAGTGTAACTAGCAAGAATACCACGAAAGCAAGAAAAAGAAGTACGCTATTAACTATTAACGTACCTGTCTCTTCCGAAACGAATGAGTACTGTATCTATGTGTGCGCTACCATCGAATCCTCTTAGTCT
+
5;=>:CCCBB=@?BBB;66?<<<>B@BDCFJBBBCC@B?AABBCCB@BB?B@BCC?????1?=BBBCBBAC999,9>;;;;;';C=D<AA>4?AB?BCCECBB@@=@?@@=ACC@BBBBCCCCCCCBBCDBB>BBBB?BAACAAAA>A?B;;;;BCCAABB@CBBBBB?BC@CBB?A@@@>88875<>@@@2@C@@;;;AAAAA<><>>>@1818>AAB?BBAA@@>:;5000*///)/69;>@@BBBBC?<<<<<<<:;955//(/868=;?E<>=<6<?887
@ATNG8:00261:04378
GATTAGTCTCTGATAGTCTATAGTACTCATTCGTTTCGGAAGAGACAGGTACGTTAATAGTTAATAGCGTACTTCTTTTTCTTGCTTTCGTGGTATTCTTGCTAGTTACACTAGCCATCCTTACTGCGCTTCGATTGTGTGCGTACTGCTGCAATATTGTTAACGTGAGTCTTGTAAAACCTTCTTTTTACGTTTACTCTCGTGTTAAAAATCTGAATTCTTCTAGAGTTCCTGATCTTCTGGATAGCGACGCGATATACTACCATCGAATCCTCTTAGTCT
+
ABA696;;;CBDCBBBBA@AAA@CCCCBCD@DBCC>CD@E?@ABCBBBABBCEE@B?AA@A?B?@@AA@@@BB@BCCCC5BB?BCCD>CBCB=@;;5;B7;;ABBB>CBBBBBBB?BCH@F?CBBBBBAC?B:;;6;;A;<<BBBDDEDA@@@;;;;6;A?D@DDFCCCDGC=@;;;;*;4;4:>@>@,?@@@A=?ABBB@@@?=9====,=@>@@>@@CB?BAB;;:A=@=???AAA?AAB@BCCCCCBCBB<;;@@A@@??=?A@AA???;?@A?AA;;:
@ATNG8:00262:04381
GATGGTAGTATAGAGCTCTACATAGTACTCATTCGTTTCGGAAGAGACAGGTACGTTAATAGTTAATAGCGTACTTCTTTTTCTTGCTTTCGTGGTATTCTTGCTAGTTACACTAGCCATCCTTACTGCGCTTCGATTGTGTGCGTACTGCTGCAATATTGTTACGTGAGTCTTGTAAAACCTTCTTTTTACGTTTACTCTCGTGTTAAAAATCTGAATTCTTCTAGAGTTCCTGATCTTCTGGTGTCTGATCTGTATCACTACCATCGAATCCTCTTAGTCT
+
ABBB@BBCCCCCBBBCDDDBCCCCCDDEFE@@<@@??;@B?B?BBCCCBA>ACBBB@B?BACC?C?CBBBAAA=?:?CCCC3BB??=?B=BCBB<>?A=?@>AAAACC?A??;>@@@<>>>:=:=AA?>@>><>@BB:==A>>>@@??@@>7878089/)/>+//@@=@@@::498776'54;8:9:9:*99;::+//:::9;===;??@@/@AA==7<76717<///<<5:5=?;;;@5;;;5;>>;;;AA@@?@AABD@<8808::661//)///*/;>>?
@ATNG8:00265:04373
GATGGTAGGTGCACATGAGTGTATCCAGAAGATCAGGAACTCTAGAAGAATTCAGATTTTTAACACGAGAGTAAACGTAAAAAGAAGGTTTTACAAGACTCACGTTAACAATATTGCAGCAGTACGCACACAATCGAAGCGCAGTAAGGATGGCTAGTGTAACTAGCAAGAATACCACGAAAGCAAGAAAAAGAAGTACGCTATTAACTATTAACGTACCTGTCTCTTCCGAAACGAATGAGTACGTGTGCGACGTGTCTCCTACCATCGAATCCTCTTAGTCT
+
:<=>@DBB?CAAB@@@CCCCCDCBB?BCC?CCCCAA?A?BCCCCCD@BB?C@CCC????@1@?BCCCCCCCDCC>CCBB@@@0AB=B?BBB=BCE@CBBBBCC::8:?AA?BBC@BCBBBBBBCCCDCBBCC@CBBB?BBCCAAAB@CAC???@BBBBCCC@DBB@@A?@A>ABB@BBBBD:B>>;>ABBB3BE?B@>>BA>>?497;>>B=@<?AB:;8;A@@@CC?C?CDD=B::7:@AABBBBBBBAABBCCBBBCBB@BAA>AB@@A=@@9:::;<>>>>
@ATNG8:00265:04385
GATGGTAGACATATCGTACTCTCTGTACTCATTCGTTTCGGAAGAGACAGGTACGTTAGTAGTTAATAGCGTACTTCTTTTTCTTGCTTTCGTGGTATTCTTGCTAGTTACACTAGCCATCCTTACTGCGCTTCGATTGTGTGCGTACTGCTGCAATATTGTTAACGTGAGTCTTGTAAAACCTTCTTTTTACGTTTACTCTCGTGTTAAAAATCTGAATTCTTCTAGAGTTCCTGATCTTCTGGGTCTACGCTCGTCGCGCTACCATCGAATCCTCTTAGTCT
+
<<;=?A;;;?CCBHEFBCBCCBBADCCDDDBB?B@@@<@D?C?BCCCBBB@BCCBB=@BABBB>B@BBBCBBBCC@CCDCC5AA?A@@@<ADBM?BAD@DE:;;9@AA?BBCCCICJ?CACAC9;;BBBCCC@CCCCACCCBBBBBAAA@CBABB@CCC@BB>B=AABBBBC@@=@BCCD;G@C@BDCCC1<;BBC;B@BABBCBDE@IJKJ5CBBAHAI@BB?ACCBBBB?C>BBBBAB?@@CD=AABBCCBBBA@;;;BBDDF@BAAAA?::8:??@BCAAB
@ATNG8:00267:04347
GATGGTAGTATCTGTCTACGAGAGCCAGAAGATCAGGAACTCTAGAAGAATTCAGATTTTTAACACGAGAGTAAACGTAAAAAGAAGGTTTTACAAGACTCACGTTTAACAATATTGCAGCAGTACGCACACAATCGAAGCGCAGTAAGGATGGCTATTGTAACTAGCAAGAATACCACGAAAGCAAGAAAAAAGAAGTTACGCTATTAACTATTAACGTACCTGTCTCTTCCGAAACGAATGAGTACTACTCTCAGAGACACACTACCATCGAATCCTCTTAGTCT
+
;<==@CCGCB:96<;;;ABCDEBA@=@AA=@AAAAA>A>@BA998B?BB@B?AA=:9:::(99=??A@>?>899,:9;9:::*<>9><@@@2=>C>B>AA=@C999,:<??=A@A;>@@>A@@@@AB@@BBBA?BCDC@AABCCAAB=A=A;;5;BAA>A?@<?BB@@@:?=;99:;?AAAA6<781000000%0;6//(//89=<><@:>;A@;A=68:::5:AAABBC=A4:9@9@AB?BBDAAABBBBCBBBEBAAA?<<<===A=AAB>>566;@@A<@BB>>
@ATNG8:00271:04352
GATGGTAGGCGAGAGTGAGACGCAGTACTCATTCGTTTCGGAAGAGACAGGTACGTTAATAGTTAATAGCGTACTTCTTTTTCTTGCTTTCGTGGTATTCTTGCTAGTTACACTAGCCATCCTTACTGCGCTTCGATTGTGTGCGTACTGCTGCAATATTGTTAACGTGAGTCTTGTAAAACCTTCTTTTTACGTTTACTCTCGTGTTAAATTCTGAATTCTTCTAGAGTTCCTGATCTTCTGGGTCTACGCTCGTCGCGCTACCATCGAATCCTCTTAGTCT
+
94;=8=BE8;;@A@@@CCDB<6;A;@CBBBBB?BBBB<BA<@=@BBBBCD@CBBBC@C@BBBC@B?BBBCAAA99,9=7;8.;B>BBBB>BBBB?BA?;>>9><>BAA=ABBBBBBA:=<A<A=AC;;:=<<6<=77088;;;??@@A@@@@;;;<===:>>8=:=?CAA;;;=799878,96>;@AAAA/>>;;;3:?@=>>@>?>:==0:5:=?@;=9771///==9=:=5::A???:>>AA7::?>::6:<<///33-//:5:<77;5;;5;:=;AAA??
@ATNG8:00275:04374
GATGGTAGCACGACACGACGATGTGTACTCATTCGTTTCGGAAGAGACAGGTACGTTAATAATTTAATAGCGTACTTCTTTTTCTTGCTTTCGTGGTATTCTTGCTAGTTACACTAGCCATCCTTACTGCGCTTCGATTGTGTGCGTACTGTTGCAATATTGTTAACGTGAGTCTTGTAAAACCTTCTTTTTACGTTTACTCTCGTGTTAAAAATCTGAATTCTTCTAGAGTTCCTGATCTTCTGGGTCTCTCTCTCACGCACTACCATCGAATCCTCTTAGTCT
+
;5==:>CBB>>656///79///::=ACCCBA@=@ABA;AC?B@CCBBB;;:;CCBB@B>?@@CC<B?BBAADBB<<8?>:::+9@6@BBB6=CCC@BBC@CC::;@CAA?BBBBCDCC>AAB?B@BC@AACCC>AABB?BCCCAAABCBBBB>AA@=9888;;5;;?????B@@@=@????5?<@<AAAAA/@?===-98;;;;><>>;?@?@/>???A7@88817><>9;::>;>?===?;>>>A:>@<;=@@@A@ABAA>>=>>;;;;?B=BA<@@A=A@>>>
@ATNG8:00278:04355
GATGGTAGAGAGACTGTAGCGCACCCAGAAGATCAGGAACTCTAAGAAGAATTCAGATTTTTAACACGAGAGTAAACGTAAAAAGAAGGTTTTACAAGACTCACGTTAACAATATTGCAGCAGTACGCACACAATCGAAGCGCAGTAAGGATGGCTAGTGTAACTAGCAAGAATACCACGAAAGCAAGAAAAAGAAGTACGCTATTAACTATTAACGTACCTGTCTCTTCCGAAACGAATGAGTACAGAGAGTACGATATGTCTACCATCGAATCCTCTTAGTCT
+
<>A>@C<;6B>;?@BBBCECGCBBB<BBC?CCB@@@?B?@@@00*0=9;868600///;;;+:17=88???;9::2:??D@@@+?C=B:BDD9CCGACCBBBELDC?B?BB?ABC@CCBAB@AABBBBBBCCC@CBBA>AABBBABD?B?B@@>@BBDCCCC?BBBBBB???:???<A@ABB>BBB?BBFCC3B@=AAB@@?>>>8=9=>>D<A;;;@CB@CBBBBBB?B@BBA<BAA>BCABBBBBBCCB>BBBBBBBB@@@@?>:886999?>:>>A7;;9<<
@ATNG8:00290:04356
GATGGTAGGTGCACATGAGTGTATCCAGAAGATCAGGAACTCTAGAAGAATTCAGATTTTTAACACGAGAGTAAACGTAAAAAGAAGGTTTTACAAGACTCACGTTAACAATATTGCAGCAGTACGCACACAATCGAAGCGCAGTAAGGATGGCTAGTGTAACTAGCAAGAATACCACGAAAGCAAGAAAAAGAAGTACGCTATTAACTATTAACGTACCTGTCTCTTCCGAAACGAATGAGTACGAGAGTCAGAGCAGAGCTACCATCGAATCCTCTTAGTCT
+
@@<>@CBB?BB@@@@AA;9;CDEBB?BCCAAAAAAA?B@CBBBCBB=BB=B?BBCBCCDC5C@BBCCCCCCAAA<ABCCCCC5BB?A<@@@7@@A?CBBBBBC;;69=:97:AA;ABBBCCDAABCICCCCC@CBA?>ABBBECAA@B@D;;:;BBBCCCC?CBDCBB?BA??>>398<<<7?=>;>@@AA2@B@ABAAAA@>>1738>>@6:5:>B@@>@BBB@AA@D?AAC?CCC?BBBBBBBBBAABBBBBABBBBAAABBD@BBBA><>?7;::18;AAB
@ATNG8:00294:04376
GATGGGTAGTATAGAGCTCTACATAGTACTCATTCGTTTCGGAAGAGACAGGTACGTTAATAGTTAATAGCGTACTTCTTTTTCTTGCTTTCGTGGTATTCTTGCTAGTTACACTAGCCATCCTTACTGCGCTTCGATTGTGTGCGTACTGCTGCAATATTGTTAACGTGAGTCTTGTAAAACCTTCTTTTTACGTTTACTCTCGTGTTAAAAATCTGAATTCTTCTAGAGTTCCTGATCTTCTGGATATGATGACTCGTGCTACCATCGAATCCTCTTAGTCT
+
DCCCC>CCCBBBBCCCCBAACCCCCCDCCCBBB?BCCE>BB@B?BBBCCBB?BDBBB>B?BBBA=A?AAAAAAACB>BBBBB1BB?B@@@=@CBB>BBC>@B577?CBB?BBB@@>??7==A;A;AAA@===>;AA>>7;;>;;;>=AAAAA?@@A<?>><>@<@=AAAAB>>>A;@@DDD;F;>988888(8@///)//7///;98<;>AAA.;><>><A<@@<@AAA>>>;>=AA@@?@8;<A=BAA>>>@@AAAAAAA@@>>;>=>>><@@=A;94:::<=
@ATNG8:00294:04378
GATGGTAGGCACTGCGCACACATCCCAGAAGATCAGGAACTCTAGAAGAATTCAGATTTTTAACACGAGAGTAAACGTAAAAAGAAGGTTTTACAAGACTCACGTTAACAATATTGCAGCAGTACGCACACAATCGAAGCGCAGTAAGGATGGCTAGTGTAACTAGCAAGAATACCACGAAAGCAAGAAAAAGAAGTACGCTATTAACTATTAACGTACCTGTCTCTTCCGAAACGAATGAGTACACATCGTCGTGTCGTGCTACCATCGAATCCTCTTAGTCT
+
AAA>?ACB@B@?@;<?AB;;;CA;>8@CD@BBBBAB?BBCCCDCDD@CB@B@BBB@@@@?0@?BBBBBBB@??B=ABCBDDD1CC?B9CHF<HCA?BABBCBBAA>@@CC?BBC?BBCBBCFCCCBDDCCAA>ACCB<@ACCCBBB>A?AAA>AAAD???C?BBABEC@9979A?8=?>=>8888;=;<==+<>;?@ABBAAAD;A8==BB3858?AAC?BAAA@AA3949AA9A??<?AACCBAAB?;:@@ABBC@@A???>BC?AAABB=::56559>@=55
@ATNG8:00250:04390
GATTAGTATAGAGCTCTACATAGTACTCATTCGTTTCGGAAGAGACAGGTACGTTAATAGTTAATAGCGTACTTCTTTTTCTTGCTTTCGTGGTATTCTTGCTAGTTACACTAGCCATCCTTACTGCGCTTCGATTGTGTGCGTACTGCTGCAATACTGTTAACGTGAGTCTTGTAAAACCTTCTTTTTACGTTTACTCTCGTGTTAAAATCTGAATTCTTCTAGAGTTCCTGATCTTCTGGCGCTCTGTCACGTCTGCTACCATCGAATCCTCTTAGTCT
+
BBB?BBDCCCCCCC?@@CDCCCBCECDC996:@@@;@C>B@BBBBGCC@BBCCA?B>?A@C?B?AAADBA@@@<@@@@@.@A>A>>?8?BBB?BBB???499?A??;?BDA??==:=AA<A=AA@A;;;>9>A;:8;@@@@@@AAAAAAA@@@=:;;A@@<A<:::=?===A588AEH6B;><>@BBB/A@777.6/////:;9<0888)255594=255-5<<<7::789@@D===///=7::====;;;>;;;;;;=>>>==>=>B;?>=>=>=@>=>>
@ATNG8:00255:04431
GATGGTAGGCGAGAGTGAGACGCAGTACTCATTCGTTTCGGAAGAGACAGGTACGTTAATAGTTAATAGCGTACTTCTTTTTCTTGCTTTCGTGGTATTCTTGCTAGTTACACTAGCCATCCTTACTGCGCTTCGATTGTGTGCGTACTGCTGCAATATTGTTAACGTGAGTCTTGTAAAACCTTCTTTTTACGTTTTACTCTCGTGTTAAAAATCTGAATTCTTCTAGAGTTCCTGATCTTCTGGGCTGCGCTGATATGCGCTACCATCGAATCCTCTTAGTCT
+
BCBB?B@?<@A@A;;5<<<<=CCCCFCBICAA=AA@B=BB>A?B<;<ABC@CBDCD?C?BABB?A?B???BBCBA<88999(9>;AAAA<AABB?BBB>??<<;>A?>9?AAABBCA=B>>7?=D@@@@===<@ABA=AA??778;;@@@@A:::9///677175==?@@?>>?8=;;;;/;:?:;;:;:):<8888)8===>>>>=>=AAAA.?;==A<A<AB;@@@AAAA<A<???A==899;:1;///=:::AAA@@@@A;;;<;;;?;7==49//,/:::6
@ATNG8:00256:04391
GATGGTAGTGTCATATGAGAGTGTGTACTCATTCGTTTCGGAAGAGACAGGTACGTTAATAGTTAATAGCGTACTTCTTTTTCTTGCTTTCGTGGTATTCTTGCTAGTTACACTAGCCATCCTTACTGCGCTTCGATTGTGTGCGTACTGCTGCAATATTGTTAACGTGAGTCTTGTAAAACCTTCTTTTTACGTTTACTCTCGTGTTAAAAATCTGAATTCTTCTAGAGTTCCTGATCTTCTGGTATGACTAGTGTACTACTACCATCGAATCCTCTTAGTCT
+
;5<<9==ABB<ABB==BCCCHB@@CBA<>B;;2:::9/5<8>?CCCABBC@CBAA@>@8ABBB@CAECCCBBBBB?AAMMI5GC=@@AA;ABBBACDC@CCACCCCDD?BBBFBBAB@IB@@@@CB;;<@AC=AA@B7;;CBCA@A@@;;;BABD@CBB@CC@D?BBBCBCBBA7;;@@@7@>C>;;;;;*;:;;;.9;BADBCC:999DD>0<@99929=@B@CECC:9;9?;;;:?;;6:BC?CCFBBBCCCBBBB;;:BAAB?BDCA@=@C?@@@=@@@@@
@ATNG8:00257:04427
GATGGTAGGACGAGCGTCTGAGAGGTACTCATTCGTTTCGGAAGAGACAGGTACGTTAATAGTTAATAGCGTACTTCTTTTTCTTGCTTTCGTGGTATTCTTGCTAGTTACACTAGCCATCCTTACTGCGCTTCGATTGTGTGCGTACTGCTGCAATATTGTTAACGTGAGTCTTGTAAAACCTTCTTTTTACGTTTACTCTCGTGTTAAAAATCTGAATTCTTCTAGAGTTCCTGATCTTCTGGGCTGCGCTGATATGCGCTACCATCGAATCCTCTTAGTCT
+
BBBC?BBCAC@@BBAB@@ABBBBB@CCCCC@A;?>>@;@C@C@CCCCCCC?CCCBB@CACCBB?CACAAACCCBB=@@@?@1@C?BBBD>DBEC?CDDAEC;;:ACCEACCCCCBBB?BBC?C@DCBBBAAC?BBCD?BBBBCBBBCBBBBBBBB?CCC?CC?C?BCCCDDCBB=B;;;;.;=A=;;;;;*;BABC>AACCCBEBCC=AAAA0ABBBH@C@BC@CBCBBBC?C?AACDDD?BACE=C:::BBCCDCCCCBBBDBB>AAA@@=AEA@A@ABBBBB
@ATNG8:00258:04407
GATGGTAGCACGACACGACGATGTGTACTCATTCGTTTCGGAAGAGACAGGTACGTTAATAGTTAATAGCGTACTTCTTTTTCTTGCTTTCGTGGTATTCTTGCTAGTTACACTAGCCATCCTTACTGCGCTTCGATTGTGTGCGTACTGCTGCAATATTGTTAACGTGAGTCTTGTAAAACCTTCTTTTTACGTTTACTCTCGTGTTAAAAATCTGAATTCTTCTAGAGTTCCTATCTTCTGGGTCTCTCTCTCACGCACTACCATCGAATCCTCTTAGTCT
+
>:==@BCCCCDABBCBBBB;69BCDCCCCCAA?ACCC>CC@B?BCBDDCC?CC@BB@D?BBBB?C<?@CCCBBBB>AABBB3AA;A88819CCEAAAC@DC5999BBB@AABCCBCB=?<?;?:><AA<><A;>>?A;?????>>>>>>AA@;;=:?>@=AD=A=A??A@@@AA<?@@??2?9=:=@DDD/DA;;;06/////<7/858DDD*;9955054770899=<<=:=6<<?<<699<:3:A;;;;;?@@BBAAABA==:>AA@?;>=5:;<8=@::;
@ATNG8:00259:04429
GATGGTAGCGCACACATAGATACAGTACTCATTCGTTTCGGAAGAGACAGGTACGTTAATAGTTAATAGCGTACTTCTTTTTCTTGCTTTCGTGGTATTCTTGCTAGTTACACTAGCCATCCTTACTGCGCTTCGATTGTGTGCGTACTGCTGCAATATTGTTAACGTGAGTCTTGTAAAACCTTCTTTTTACGTTTACTCTCGTGTTAAAAATCTGAATTCTTCTAGAGTTCCTGATCTTCTGGACGACGCCACTGACACTACCATCGAATCCTCTTAGTCT
+
<8440444<@ABBBBBCFCCAA@@BB@AACAC>B;;;)9:.5.5>>=CCC?A;B::.:4:=@A?C@BCBEBCBCC=;;;<;*:=88?AA<;:;B@BCJBFC@BBD@@CABBACCCBB@B;;7;<AA;;<CCE@;;;A5;;@???>@>@AA?@?BA9<<?:;;>?9BAABB@@@B8;;BBB8B=B=A?AAA0@<<<@-00=CCCCBBB4:999$9:>0/)/)//)/;;>@<A:B<>B>C??>?BB=BA:9:??;??BAB@@@BBB>?@A:979C?@@A??>>@?
@ATNG8:00262:04426
GATGGTAGGTGCACATGAGTGTATCCAGAAGATCAGGAACTCTAGAAGAATTCAGATTTTTAACACGAGAGTAAACGTAAAAAGAAGGTTTTACAAGACTCACGTTAACAATATTGCAGCAGTACGCACACAATCGAAGCGCAGTAAGGATGGCTAGTGTAACTAGCAAGAATACCACGAAAGCAAGAAAAAGAAGTACGCTATTAACTATTAACGTACCTGTCTCTTCCGAAACGAATGAGTACGATGAGAGAGCTCTCTCTACCATCGAATCCTCTTAGTCT
+
CBB=@CDD@ABBCCCBCCBCCECCC?CCB?BBAA?@=@?BCCCCBB?BD@D@CDDCCCCC1CADCBBCCGB99949B>>???0@B>B?CDD<CDD@HBBABBDBB?B?AB?ABC?BBBCCCBBBCCCCBBBD?CAAB@CBBBBBBC<@=A??>@CCCCCCC?CBCBBB@BB=@>>8>>AAA=AAA?BCCCC/CD?C??>CCA<<4:3;::<1818>BAB@BCBBBFD?B?BBB>BBD@BDDBBBBCCBBBAAABAA>>>???=@@=====@<@C>B>=:>BBAA
@ATNG8:00267:04411
GATGGTAGGACGAGCGTCTGAGAGGTACTCATTCGTTTCGGAAGAGACAGGTACGTTATAGTTAATAGCGTACTTCTTTTTCTTGCTTTCGTGGTATTCTTGCTAGTTACACTAGCCATCCTTACTGCGCTTCGATTGTGTGCGTACTGCTGCAATATTGTTAACGTGAGTCTTGTAAAACCTTCTTTTTACGTTTACTCTCGTGTTAAAAATCTGAATTCTTCTAGAGTTCCTGATCTTCTGGTGTCTGATCTGTATCACTACCATCGAATCCTCTTAGTCT
+
BCC??CCC?BBBB@?ACBBBDCCC?CBCBCCC@CBBB=BD?B?ACDCCCC@CBBCC@CCCCB?C@CECCCBCEC??????1@C?CCCF>BBAA?ACC?BC@@@ACEC@CCCCCCDD=BBD?C?BBCBBBAA<@@CC@CCCCCBBBDBBBCBBBB?BBB?BB@B?BBCCCDCCC=B::::.:>B;:::::*:CCCC;;;DDCCCDCB=@@@@0@BCBCAC@BC@BCCCCCC?C?CCBCBB?BAB?ACCBBBDCCCBABDCCBCBB?BCBBB@BB?AAA<AA@@@
@ATNG8:00269:04407
GATGGTAGTGTGTCTCTGAGAGTAGTACTCATTCGTTTCGGAAGAGACAGGTACGTTAATAGTTAATAGCGTACTTCTTTTTCTTGCTTTCGTGGTATTCTTGCTAGTTACACTAGCCATCCTTACTGCGCTTCGATTGTGTGCGTACTGCTGCAATATTGTTAACGTGAGTCTTGTAAAACCTTCTTTTTACGTTTACTCTCGTGTTAAAAATCTGAATTCTTCTAGAGTTCCTGATCTTCTGGACGACGCGCACTGACACTACCATCGAATCCTCTTAGTCT
+
AADC@CABBCCAAABCBDEECCBBBBDCCD??>?BBC<CD?C?ABCCDCC=BBCCC?C?CCCD?C?CCGDECBBD?BBCCD5CD?BBBD>CC@A?ACC>BC9;;ABDFACCCCCCCC@CCC@B@CDCBCCAB>ACBB?CCBBCCDDCCCCCCBBB?CAA?BG@B>@@BCCCCDG@C::::6:=B;:::::*:BBBD>BACBCBBBBB=AAAA0BBCCDAC@CD@CCBBBBC@D@CCCCBB?AADAFE9::CCCCCBBCCCCCCCB@CDDBB@BB@BBB>BDBBA
@ATNG8:00275:04411
GATGGTAGGACGAGCGTCTGAGAGGTACTCATTCGTTTCGGAAGAGACAGGTACGTTAATAGTTAATAGCGTACTTCTTTTTCTTGCTTTCGTGGTATTCTTGCTAGTTACACTAGCCATCCTTACTGCGCTTCGATTGTGTGCGTACTGCTGCAATTTTGTTAACGTGAGTCTTGTAAAACCTTCTTTTTACGTTTACTCTCGTGTTAAAAATCTGAATTCTTCTAGAGTTCCTGATCTTCTGGCGCTCTGTCACGTCTGCTACCATCGAATCCTCTTAGTCT
+
::>>;>AB=<<<<<@;@GCCCDCC@DCDDCCD@C@@@;@B?B?@@@B@@A?A:99D@C?BBBC>CBDDEHCCDCB@BFDDE5CJ@BBBC<AB<<7<BA=AB7;;;BAB?BBDCCBBB>ABA=@=@BAA@;;;<@@AB@CBCCDBCCC@@@B@000+000+00+03<><<:;<6626==>>2<9<:@@AA<):<;::-44<734>9879;889)89999,3,77,7?AA??@:>:>B@A@A<676=DD>?>=>=;;;>>BABDA@@?AAA??9??;?@@=@@@>>
@ATNG8:00275:04416
GATGGTAGTATCTGTCTACGAGAGCCAGAAGATCAGGAACTCTAGAAGAATTCAGATTTTTAACACGAGAGTAAACGTAAAAAGAAGGTTTTACAAGACTCACGTTAACAATATTGCAGCAGTACGCACACAATCGAAGCGCAGTAAGGATGGCTAGTGTAACTGGCAAGAATACCACGAAAGCAAGAAAAAGAAGTACGCTATTAACTATTAACGTACCTGTCTCTTCCGAAACGAATGAGTACTACTCTCAGAGACACACTACCATCGAATCCTCTTAGTCT
+
>;<>@CCCDBBBBCCCCCCCCBBBB?CCC@CCCCCB?B>AABBCA@=@CAC@C?>88888(:;@ABBCCBCAA@8>@;;;;;';?<?9>>>4?BB@CCBBCBBBD@D@AB?BCD@BBBBCCCCDDDDCBBBB@CAAA@C???BBAA>B?BAA?ACBBBBBB?CCC?BB@DD@BBB>AABDE@BBB?AA@AA2BC@CCDBBBBBB?B?BBCB>A>ABB@@=A???ACC=?>?FF=BBB?CBBBCBBBBBBBBBBBBB===??@A@@<@@BBB<>><>>><@FB@?
@ATNG8:00278:04436
GATGGTAGTATAGAGCTCTACATAGTACTCATTCGTTTCGGAAGAGACAGGTACGTTAATAGTTAATAGCGTACTTCTTTTTCTTAGCTTCGTGGTATTCTTGCTAGTTACACTAGCCATCCTTACTGCGCTTCGATTGTGTGCGTAGCTGCTGCAATATTGTTAACGTGAGTCTTGTAAAACCTTCTTTTTACGTTTACTCTCGTGTAAAATCTGAATTCTTCTAGAGTTCCTGATCTTCTGGCGCTCTGTCACGTCTGCTACCATCGAATCCTCTTAGTCT
+
<=A=:=>DDDC>CC>>?C@C??BCCCCCCCBB@BCBD=@@>@@BAAAAAA?BDCBB?B?BBAA=A=@?BBBA?AB<@@=>9)8:(////(/;6848<:5>?0006;89378>777=>59=A9=:=???@;;;=B@@@=@@@==:::/--3376--.25560--(-(--..55777055;::.:,2,22889*77889.------25-....&.56550528858775855055:<;755(//6069>?A;;;;;;>=888??>>8=;6771--)--,),---<
@ATNG8:00279:04418
GATGGTAGCTCACGTACGTCACACGTACTCATTCGTTTCGGAAGAGACAGGTACGTTAATAGTTAATAGCGTACTTCTTTTTCTTGCTTTCGTGGTATTCTTGCTAGTTACACTAGCCATCCTTACTGCGCTTCGATTGTGTGCGTACTGCTGCAATATTGTTAACGTGAGTCTTGTAAAACCTTCTTTTTACGTTTACTCTCGTGTTAAAAATCTGAATTCTTCTAGAGTTCCTGATCTTCTGGTAGAGCGTGCATATATCTACCATCGAATCCTCTTAGTCT
+
BABBACDCBBCB@@ACBCBCBCCBBBBCCCBB?BDDC>CC?B>ABBBDCC?CCDCC?B@BBCB?B?CAB@BBBBB??>===.;A<A?<>8>??B@BBC?CC;>=@CBB@AAABBACC?CAA7<9>>AAA?;;7;AAA688@@????@@@AA>>>@;==<:>>=D<A?@@@AAAA;@@AAA3?;?=CC>>>/CA;==0666///;;=@<@@@@/???>>:>:===C;;;ABB;>:=>==>C7;;@=???>>>@>>>BAA@@@AAAA<A??@A<AA<@@@=AA@@@
@ATNG8:00279:04424
GATGGTAGATACTCGCTGATACACCCAGAAGATCAGGAACTCTAGAAGAATTCAGATTTTTAACACGAGAGTAAACGTAAAAAGAAGGTTTTACAAGACTCACGTTAACAATATTGCAGCAGTACGCACACAATCGAAGCGCAGTAAGGATGGCTAGTGTAACTAGCAAGAATACCACGAAAGCAAGAAAAAGAAGTACGCTATTAACTATTAACGTACCTGTCTCTTCCGAAACGAATGAGTACTGTATCTATGTGTGCGCTACCATCGAATCCTCTTAGTCT
+
BABA;CCGCCCBBBBBBBCBBBBCF>CBB=BCDD??>??A@AABBB>BC?B?BABBAAAA2A>AA@@@BBBBBB9?>:;;;;*;C>B?CCC=CCIBFBBBCCB::4<>AA?BBC@BCCCCCCFCCCCCCCCB?BBBD?BA?ABBBB>C?B??=?BBBBACC?CCCCCC?BB?BBB@BBCBC=A??>?CCCC3BB@@;;;@@>>><A;?@@C<><>@A@?<?@ABBBB?B?BBA=ACC?CBBBCCCAAACBABABBBCB@@A???C=CD???;;:6;;::@A999
@ATNG8:00286:04398
GATGGTAGGTGCACATGAGTGTATCCAGAAGATCAGGAACTCTAGAAGAATTCAGATTTTTAACACGAGAGTAAACGTAAAAAGAAGGTTTTACAAGACTCACGTTAACAATATTGCAGCAGTACGCACACAATCGAAGCGCAGTAAGGATGGCTAGTGTAACTAGCAAGAATACCCGAAAGCAAGAAAAAGAAGTACGCTATTAACTATTAACGTACCTGTCTCTTCCGAAACGAATGAGTACGATGAGAGAGCTCTCTCTACCATCGAATCCTCTTAGTCT
+
@@==?BBC@C?@@DDBBBCCEAB@C@CCB@CCCCCC@B?BBBBCCD@BB?B=>@?::;:;*;>CDCBCFDJBBA;AB:;;;;*;C>C?BDC;CCC@CA@ABBB@@=??AA?BBB@BBBABCDDBCCCCCBDD@D9:9@BBBBCC?@=@?A;;:;CBBBBBB?CDCBBB?BD????B<AAD>AA@>>>=<=.=@<ACCFEHF8979>AA@A=A<>>CCB:=>AA:::<@<???:>BB@CC@@@BA>>>@?AC@@@??????@AAA=A>>?A<AA<AAA=AA<<<
@ATNG8:00288:04432
GATGGTAGGCGTGTGAGAGTCTGCCCAGAAGATCAGGAACTCTAGAAGAATTCAGATTTTTAACACGAGAGTAAACGTAAAAAGAAGGTTTTACAAGACTCACGTTAACAATATTGCAGCAGTACGCACACAATCGAAGCGCAGTAAGGATGGCTAGTGTAACTAGCAAGAATACCACGAAAGCAAGAAAAAGAAGTACGCTATTAACTATTAACGTACCTGTCTCTTCCGAAACGAATGAGTACGATGAGAGAGCTCTCTCTACCATCGAATCCTCTTAGTCT
+
@BC>@CCD@DC@@@CCDGB>@@;;9)5>>?CCBB;::;?BBCCBBC?BB?B?BCB@@@@@0@?AAACBA@BAAA<ABAA@@@2>?;??BBB9BBB?BBBBBA@994847>9?;;7:>?>>=>878@@@AAAA<878@<888@BAAA=B<@>B?BCCCCCCC?A>>>BB?BB@BBB?ABBCD;>>A=97777(8818>?@A@DCD<A=>>>>:<<>??@A:>>@=>??;?8=<<5=AA????B???AA9:8>>>>;;:;;;??>>?;===?A=BB=BA@;>?;;;
@ATNG8:00290:04438
GATGGTAGTGTGTCTCTGAGAGTAGTACTCATTCGTTTCGGAAGAGACAGGTACGTTAATAGTTAATAGCGTACTTCTTTTTCTTGCTTTCGTGGTATTCTTGCTAGTTACACTAGCCATCCTTACTGCGCTTCGATTGTGTGCGTACTGCTGCAATATTGTTAACGTGAGTCTTGTAAAACCTTCTTTTTACGTTTACTCTCGTGTTAAAAATCTGAATTCTTCTAGAGTTCCTGATCTTCTGGATAGCGACGCGATATACTACCATCGAATCCTCTTAGTCT
+
88=>755954999:;;666>ABCDCBBA;99A=@AAA9@@?B?ABB;:;B<@@BBE<E@CCCE@C?AACCCCAAB@BCDDD3:;4;A@@8@9969@BB=A@899?@@@?BBBBCCBB@BBD?B?BAAABBBB@BC@A=ABA;;;;;:=A@@;99A>@??<?B<@?BBCCA@A@@759===0>6?=@@A@B1B@BBB6:965<;:555.5555$5446=7;5;=266>C@?@<<7?<<=BB<??C?BBBBBBB;;;BBA;;;BBDDACA@?A>@@=:99@CCBBA
@ATNG8:00291:04409
GATGGTAGTGCGTGAGAGAGAGACCCAGAAGATCAGGAACTCTAGAAGAATTCAGATTTTTAACACTAGAGTAAACGTAAAAAGAAGGTTTTACAAGACTCACGTTAACAATATTGCAGCAGTACGCACACAATCGAAGCGCAGTAAGGATGGCTAGTGTAACTAGCAAGAATACCACGAAAGCAAGAAAAAGAAGTACGCTATTAACTATTAACGTACCTGTCTCTTCCGAAACGAATGAGTACGTGTGACGTACGTGAGCTACCATCGAATCCTCTTAGTCT
+
?BA@?ABBFDBBBBBCIEHFCCAA@;ABC?BCCCCC?C?BBBDDDB?BB?B?AC@??@??);6BBBCCCCCCCC;>?;;;;;);=998;;;0;BB@CCCHCCCCC@CA;;;;CC?BCBB@AABBCBCBCBCC@BBBB?CBBBCDDC@C@C:;7;@@@CELG>?@?BAA?BB?@AA999BBB;AAB@BBCCD3CB>AABBCBB@A7;7;@AA:>:;;@BB?ABBBBBC?B?AAA<AED?BBBBBCBBBBBBCBBDCBBBABAABAA=ABBBB@CC?BB@<@A@??
@ATNG8:00299:04429
GATGGTAGCATCATGCATATCTCACCAGAAGATCAGGAACTCTAGAAGAATTCAGATTTTAACACGAGAGTAAACGTAAAAAGAAGGTTTTACAAGACTCACGTTAACAATATTGCAGCAGTACGCACACAATCGAAGCGCAGTAAGGATGGCTAGTGTAACTAGCAAGAATACCACGAAAGCAAGAAAAAGAAGTACGCTATTAACTATTAACGTACCTGTCTCTTCCGAAACGAATGAGTACTATGTAGAGCTCTATACTACCATCGAATCCTATTAGTCT
+
88;>:BBBC==;@@ECCDJCCBCCC?C@@;>@;;:?8<7595<;<A>??<?=?;83333&34;;<<:9>>873(3394444$44.43999+;9;9>;<A@AA@@4;4;;49@@8===ACCCABBCBAACBA>A@@@<>AA@@?<=8@9?:929<999<<@8??;;00)//(/5705////(//60/3333$393:::8857661626557495:<C@B?@:977;<2838?=5<BA>@??>@@987>?@ABC>>==>96666663=>88<;=?:622258///
@ATNG8:00259:04462
GATGGTAGCACGACACGACGATGTGTACTCATTCGTTTCGGAAGAGACATGTACGTTAATAGTTAATAGCGTACTTCTTTTTCTTGCTTTCGTGGTATTCTTGCTAGTTACACTAGCCATCCTTACTGCGCTTCGATTGTGTGCGTACTGCTGCAATATTGTTAACGTGAGTCTTGTAAAACCTTCTTTTTACGTTTACTCTCGTGTTAAAAATCTGAATTCTTCTAGAGTTCCTGATCTTCTGGTAGAGCGTGCATATATCTACCATCGAATCCTCTTAGTCT
+
>>??8>>>>>>@?=>?>@@???=>?>>CFFBB@BBBC=BB>B?CDDDCCDDBBB;;:;?BBBC?C@CCCCCDCCA>:;:;;(;>99@A@8@A>@;@@@=@C:;;ABBB@BCEHGCCCACDC@C?CCDCBCBB>ABBB?CBBBDCCCBDEFFBBBB@DCC@CC@C@CBDBBCDDC?BBBBB:B?B>;;;;;*;CCCC>BBCBBBBBCC>BBBB2BBCCC@C@CC@CCBCCCD?C?BBCDCC>B@B@CEDCCBE@@@BCCBBBBCCC@BCCBB@BB?ABB?BCBBB
@ATNG8:00263:04454
GATGGTAGGCGAGAGTGAGACGCAGTACTCATTCGTTTCGGAAGAGACAGGTACGTTAATAGTTAATAGCGTACTTCTTTTTCTTGCTTTCGTGGTATTCTTGCTAGTTACACTAGCCATCCTTACTGCGCTTCGATTGTGTGCGTACTGCTGCAATATTGTTAACGTGAGTCTTGTAAAACCTTCTTTTTACGTTTACTCTCGTGTTAAAAATCTGAATTCTTCTAGAGTTCCTGATCTTCTGGGCAGACTCTCACACGCCTACCATCGAATCCTCTTAGTCT
+
::<=:C<B>AB@;66B@CD;:6ACBCCCCB;;4;@A@:@?=A;;;:?@@>9;>@00+0;><<<:?6:?ABBBBAA=????=.>?23873(38896??>9?A49:8>>?>BBDAABFD:878<?:>A788;;>9====:=>BAAA@@@@??@>88;7///9==9=9AA>??ABBB366ABA5A<>:>=KEE/?;;<K8=;;988AA?>:?>>>/=>=>@:=:>>=A???@@@=A=AAAAAD:?>AC;A;;;;:9:;A@@@@=66667;///959=9=@@<@???>
@ATNG8:00272:04464
GATGGTAGGACGAGCGTCTGAGAGGTACTCATTCGTTTCGGAAGAGACAGGTACGTTAATAGTTAATAGCGTAACTTCTTTTTCTTTGCTTTCGTGGTATTCTTGCTAGTTACACTAGCCATCCTTACTGCGCTTCGATTGTGTGCGTACTGCTGCAATATTGTTAACGTGAGTCTTGTAAAAACCTTCTTTTTACGTTTACTCTCGTGTTAAAAATCTGAATTCTTCTAGAGTTCCTGATCTTCTGGATATGAGTGACTCGTGCTACCATCGAATCCTCTTAGTCT
+
95:;;>BC@@@@A@;59;;>:BAA;:;9?<9916<<<5=>7@<999@<>C?ABB96156;@5909=?==<@99.55.59:::(444)499;2556;5;55.5;.55===>@@@@ABABC?AAB=@<AB@@AA;;6;AAA=BCC@@@@@AABBBA?AC@<<;?BB?C?BBB:;9@@B<@9999:(94>555555$55;<<1<66555955549;;<*<====9=9=?:???::9C=@=@CCEDC?CCEACCCBBAA@ABA;;;@@@BCC@BAA@A<@>:000+0=;@?
@ATNG8:00276:04447
GATGGTAGAGTATCATGTGTATCTCCAGAAGATCAGGAACTCTAGAAGAATTCAGATTTTTAACACGAGAGTAAACGTAAAAGAAGGTTTTACAAGACTCACGTTAACAATATTGCAGCAGTACGCACACAATCGAAGCGCAGTAAGGATGGCTAGTGTAACTAGCAAGAATACCACGAAAGCAAGAAAAAGAAGTACGCTATTAACTATTAACGTACCTGTCTCTTCCGAAACGAATGAGTACTATAGACTATCTGAGACTACCATCGAATCCTCTTAGTCT
+
/7776=?CCBBCDBBABAFA@A@@@<@CC@AAAB;;5;?AABCCCC?CD999:BCCCCCC5CACCCCCCCCCCD=BB::::-9C>C2;;;*;BA?CCBBBBB@A<A@@?=?AA@BCCCDDBBBBBDDCCCD@DCBC?BA@?CA?@<@?A@@?@CBBBBCD@BBBBBB?BB?BBB=?@BCC=B9858AABB3BB?CA@@CCC>><><>@AA:=:=@BBB@CBAAABB?A?BBB<CAA?ACCDCCAACCCBAAA@ABCCCCCCBAA>@BB>><;>;>00*0@>@A
@ATNG8:00279:04456
GATGGTAGCTCGTGCTCTGACTCTCTTACTCATTCGTTTCGGAAGAGACAGGTACGTTAATAGTTAATAGCGTACTTCTTTTTCTTGCTTTCGTGGTATTCTTGCTAGTTACACTAGCCATCCTTACTGCGCTTCGATTGTGTGCGTACTGCTGCAATATTGTTAACGTGAGTCTTGTAAAACCTTCTTTTTACGTTTACTCTCGTGTTAAAAATCTGAATTCTTCTAGAGTTCCTGATCTTCTGGTGCGTCTACAGTCTCTCTACCATCGAATCCTCATT
+
<?99.44::@45459;9@@9559666;@@>>@D@996@8?@5:;?@@B?==:?CBBB?@=@BBC:C;DCDBBBCCC@CCCCB2?@644>@8;45:.555.5:5456<<@9>BCCC??@?BCB?C@CCBA;;;;6;AAB>B;;;A@BBBB@@@;:;C?CBB>AA6;6;BDCEBCCA=@@A@A7@>C;;;;;;*;A>>>,00>BB@A@??29944$4;;:<9<9>>9BBCC@@@<@<?ABA?<9<00+0=000:@B>9959445<:;>85554/)//)////5
@ATNG8:00281:04447
GATGGTAGCGCATATCAGCGCAGCCCAGAAGATCAGGAACTCTAGAAGAATTCAGATTTTTAACACGAGAGTTAAACGTAAAAAGAATGGTTTTACAAGACTCACGTTTAACAATATTGCAGCAGTACGCACACAATCGAAGCGCAGTAAGGATGGCTAGTGTAACTAGCAAGAATACCACGAAAGCAAGAAAAAGAAGTACGCTATTAACTATTAACGTACCTGTCTCTTCCGAAACGAATGAGTACGATGAGAGAGCTCTCTCTACCATCGAATCCTCTTAGTCT
+
;;<<@?=A@BBB99:BAABBB@@AC>BBA>A00/::)/)/4;;;:<0545:534555?>@+@:==>;;;<994==0=9;9444$4:.55499;0;:;)///0/::444)47;=8==B<;?@:@A<<<C?>;@@@@?BBCC>BCBBBDCD@JACCD=@A@@B@@@@BBCCCDABB?AAA<??@@A78;;169999,693///68:;==8=8=<;848399=;;7;<<<BBBAD>@AD=@@>9>?AABBBBBCCBABDCFBBB???@:>??AA???<@A=@@@<A=>>A
@ATNG8:00283:04447
GATGGTAGCGCACACATAGATACAGTACTCATTCGTTTCGGAAGAGACAGGTACGTTAATAGTTAATAGCGTACTTCTTTTTCTTGCTTTCGTGGTATTCTTGCTAGTTACACTAGCCATCCATACTGCGCTTCGATTGTGTGCGTACTGCTGCAATATTGTTAACGTGAGTCTTGTAAAACCTTCTTTTTACGTTTACTCTCGTGTTAAAAATCTGAATTCGTCTAGAGTTCCTGATCTTCTGGCTCTCGTAGACAGATACTACCATCGAATCCTCTTAGTCT
+
<<<=?BBCBBCDCCCACAFGKDCCCBCDBBBB?BBBC=DC@B@BGGCBCB?BCA@@@C@BBAB?C@DDCCBBBBB9:;;;;*;B5:5CC>B>@D9C>DBDE<;;CDBCACBCBBBBC>BBC@CBBB@@ABBC@CCBB?BAAACCCCCDDDEBBBB?CCB@BC@C?BABDCDBBB=@@@@@3>;?;ABBBB0@@>@@6;;CBCJIAA@<@@@@0@==A@+0,0B000ADCCC@C@@ABBA@<@;;7;CDCCDBBCBBBBJBBAC;;7:ACBB?BB????9?@AAA
@ATNG8:00284:04463
GATGGTAGACACGTGTGCTCTCTCGTACTCATTCGTTTCGGAAGAGACAGGTACGTTAATAGTTAATAGCGTACTTCTTTTTCTTGCTTTCGTGGTATTCTTGCTAGTTACACTAGCCATCCTTACTGCGCTTCGATTGTGTGCGTACTGTTGCAATATTGTTAACGTGAGTCTTGTAAAACCTTCTTTTTACGTTTACTCTCGTGTTAAAATCTGAATTCTTCTAGAGTTCCTGATCTTCTGGGATGTGTGCGCAGTGCCTACCATCGAATCCTCTTAGTCT
+
>:=>@DCBBBDAABBBBC>@>>CCCCCEDCCB@BCCC>CC@C?BBCBBBC?BBCAA?A?CBDA>A>A@BBBBBCB>@@@B@2?A;A778.9AAB?BBC>BA5999CDC?BCBBBB>>9==<9>9>AAAA>5515A<<;@@@@@@@A?<<7718::=>>><@@<@<???@@@AAA9>>>>>3><A<>>AAA/AA988)//////<9/81899)2:::>;?;:;6:AAB@@@=C=@@=><@7669>4>///=66:==AD==>:==>8>>>>?;??:=;;7;A>>>
@ATNG8:00293:04442
GATGGTAGTGATACTGATCAGACACCAGAAGATCAGGAACTCTAGAAGAATTCAGATTTTTAACACGAGAGTAAACGTAAAAAGAAGGTTTTACAAGACTCACGTTAACAATATTGCTGCAGTACGCACACAATCGAAGCGCAGTAAGGATGGCTAGTGTAACTAGCAAGAATACCACGAAAGCAAGAAAAAGAAGTACGCTATTAACTATTAACGTACCTGTCTCTTCCGAAACGAATGAGTACTATGTAGAGCTCTATACTAATCGAATCCTCTTAGTCT
+
CCC?<@@CCCCCCBBBCCCBBCCCE?AAC@DCCBBC@B?BBE@@@C@BC?B>BBBBBDED3A?ABBBBABBBBB<BBABBBB5BB?C6;;;7;DD@CCCCCCC@@>A@CC@CBB@BBAAADDBAAABCBB@@>ABBB=@@BBBBCC?B?BBA?BBBBBBBB?BDCCCC?AB?BBB@AAACC;@90*0////(//(/:=>CB>>=9<7:;;F>D<AA>>><@@AA====B;@@B:?CB@AAAA::8@@@BCCCCCBB?@@CBCBB?BAA@=AA?ABB>ACBCB
@ATNG8:00297:04463
GATGGTAGTGTGTCTCTGAGAGTAGTACTCATTCGTTTCGGAAGAGACAGGTACGTTAATAGTTAATAGCGTACTTCTCTTTCTTGCTTTCGTGGTATTCTTGCTAGTTACACTAGCCATCCTTACTGCGCTTCGATTGTGTGCGTACTGCTGCAATATTGTTAACGTGAGTCTTGTAAAACCTTCTTTTTACGTTTACTCTCGTGTTAAAAATCTGAATTCTTCTAGAGTTCCTGATCTTCTGGAGATACACATGATACTCTACCATCGAATCCTCTTAGTCT
+
@A@=?BBBBBCCDCCCBCCGMCCCBCBBBD??>@BBD<BB?B@BBBBBBC?DDBBCBC@CCCC@C@CFCBBBCCE@CC@@=5==8=?@A<BBCB@BCC@CF8;:AA@A?ACCECCBB@BDE@C?CCCBCC;:9:CCD@CBB@EDDCCBBBCCCCB<A??>@B@B@CCABBCBCB?A;;;;6;>C=;;;;;*;BBCD>CBCCCCFCCC>BBBB2BBBBCAC@CC?A@CCBBB@CABBBCBB?BCDADEGCCCCBBCBBBBCDDBBC?B999B?BC@AAA@BCB::
@ATNG8:00303:03875
GATGGTAGCTCACGTACGTCACACGTACTCATTCGTTTCGGAAGAGACAGGTACGTTAATAGTTAATAGCGTACTTCTTTTTCTTGCTTTCGTGGTATTCTTGCTAGTTACACTAGCCATCCTTACTGCGCTTCGATTGTGTGCGTACTGCTGCAATATTGTTAACGTGAGTCTTGTAAAACCTTCTTTTTACTTTTACTCTCGTGTTAAAAATCTGAATTCTTCTAGAGTTCCTGATCTTCTGGAGATACACATGATACTCTACCATCGAATCCTCTTAGTCT
+
B@@=@DDCBBBCABBB@<@JCBCBBBCCDB@@<>@BB=BC@CAECCCCCD?DBBBB?C@CABB@C?CCCABBCAA>@BCBC1A@=@BBC;CCCB?BBB>BC=889BA@=ABBBBBBB?A?A>B>AAAA;=;>=BF?=9?>A>>:::AAAAA?>==<===<@A<?<?B>>>B@??<?@BBB;B<?:;;;;;+;>==>/>88888====7====.=??@@=B=;;7;@@=>=B<B=AAAA;;7;>==CB???AAAA>>>>>>A@@@A:>>@AA<>>:>AA<AAA<<
@ATNG8:00306:03873
GATGGTAGTGATACAGATCAGACACCATAAGATCAGGAACTCTAGAAGAATTCAGATTTTTAACACGAGAGTAAACGTAAAAAGAAGGTTTTACAAGACTCACGTTAACAATATTGCAGCAGTACGCACACAATCGAAGCGCAGTAAGGATGGCTAGTGTAACTAGCAAGAATACCACGAAAGCAAGAAAAAAGAAGTACGCTATTAACTATTAACGTACCTGTCTCTTCCGAAACGAATGAGTACCTCTCAGACGCTCGTCCTACCATCGAATCCTCTTAGTCT
+
:;89>@AABCCCCCBBBCCCCECCC>BBB@BBCBBC@B@DBCAABC@CC?B>BBBBBCCC3C@BBBBCBAA9:9238;;??A+=@8;.::;*;BB@CBBCGCDA@>A@CB@CCC@BCBBCBBBCCCDCCBBB@C@@?@BBBBCCBB?B?C;;8;BBBBBBD?ACCCCD?CC?CBB=@@99:27;;98999::%:><>A@ABCBBA7:77;>>8>;>>BBB@BCA@@CB@B?BBB=B::8:ABBCBD?BBABBBBAAACCDDF<AAA<==>?A<>>:>;;6;B@@@
@ATNG8:00306:03878
GATGGTAGCTCTGCTCTGACTCTCGTACTCATTCGTTTCGGAAGAGACAGGTACGTTAATAGTTAATAGCGTACTTCTTTTTCTTGCTTTCGTGGTATTCTTGCTAGTTACACTAGCCATCCTTACTGCGCTTCGATCGTGTGCGTACTGCTGCAATATTGTTAACGTGAGTCTTGTAAAACCTTCTTTTTACGTTTACTCTCGTGTTAAAATCTGAATTCTTCTAGAGTTCCTGATCTTCTGGGCAGACTCTCACACGCCTACCATCGAATCCTCTTAGTCT
+
@@CC@CAADC=ABBDCCBBBBCGCDCCCDBBB?BBFC<ACAM@CACDBDD@CBCCHAC@CBBC?CAAAACBA==?=@AAAA0?B?;;9D;CC;;6:BA>AB7:;@BBC@CCCCC@@@7;;A?B>BBCCBBCCABBCCBBBAAB@@@@BBBABA@@=@BB?;;6:?AABBCCB@A=?A?=?4>;B=?@@@@,?D;<;7:CC;;:BB?A4:9;*:@ABB@C@CC@CCEDCAA>A@DCBBB@;::;B<BABBECC@@@;;;BB=A;;5;;?@B>;;6:@@;@@?<<
@ATNG8:00306:03887
GATGGTAGCACGACACGACGATGTGTTCTCATTCGTTTCGGAAGAGACAGGTACGTTAATAGTTAATAGCGTACTTCTTTTTCTTGCTTTCGTGGTATTCTTGCTAGTTACACTAGCCATCCTTACTGCGCTTCGATTGTGTGCGTACTGCTGCAATATTGTTAACGTGAGTCTTGTAAAACCTTCTTTTTACGTTTACTCTCGTGTTAAAAATCTGAATTCTTCTTGAGTTCCTGATCTTTCTGGACAGAGTGTGCAGATACTACCATCGAATCCTCTTAGTCT
+
BABB?CBCBBB;66BCB<<666;;>B@BCCAB?ACCC=BB?A@CCAAADD@CDEDFAB?CBBC@B?CCDAAACCC@::9:9)7B=@ABC=BCCA?CA@;@A5::?A@A?BBBCCCBB@BBA?B@BB@B??@A<AAAA7;:A=>>@>>>=>A@=<=7:;@<@A<A<@@@@???AA8;;@ED5B7;5;>>>>/>@DCD;C@@@@@A>>>4;;;;+7=><<6:59A:??;@@BB;>;>A>=898-8>>;==>@AAAAA898=>???@@@=>>>>A>@@<?==8=?;;;
@ATNG8:00310:03850
GATGGTAGCTCACGTACGTCACACGTACTCATTCGTTTCGGAAGAGACAGGTACGTTAATAGTTAATAGCGTACTTCTTTTTCTTGCTTTCGTGGTATTCTTGCTAGTTACACTAGCCATCCTTACTGCGCTTCGATTGTGTGCGTACTGCTGCAATATTGTTAACGTGAGTCTTGTAAAACCTTCTTTTTACGTTTACTCTCGTGTTAAAAATCTGAATTCTTCTAGAGTTCCTGATCTTTCTGGTAGAGCGTGCATATATCTACCAATCGAATCCTCTTAGTCT
+
?:@<9BCCCDCCBBBB;9;@<;;AAAAAAB@A>AAED?CCACACCBBBBB>;;;;;5<5;B@@;>:>???@?ABB?BBDBB2A@=@@AB;AADB@BBB>AA6::=89<28778CCCC>>?A>@?>=888==@;@?>>:>===>>>>@BAA@;;;?6;:?8=>;><==>@>>@AA;;5555&5.717799:(//888)//888;=D;;7:?></;666<;><@A=BBA@@A@7;57:///7707:>;?>;;;@>>>A@?>=>@?<==+/*/8660999=7818=:::
@ATNG8:00311:03863
GATGGTAGCTCACGTACGTCACACGTACTCATTCGTTTCGGAAGAGACAGGTACGTTAATAGTTAATAGCGTACTTCTTTTTCTTGCTTTCGTGGTATTCTTGCTAGTTACACTAGCCATCCTTACTGCGCTTCGATTGTGTGCGTACTGCTGCAATATTGTTAACGTGAGTCTTGTAAAACCTTCTTTTTACGTTTTACTCTCGTGTTAAAAATCTGAATTCTTCTAGAGTTCCTGATCTTCTGGCTCTCGTAGACAGATACTACCATCGAATCCTCTTAGTCT
+
8:<=?BBBCCCCCCCCBBBCCBCBBCCCCCBB@BCCF>CC@C@CBBBCDD@BBBBC?B?BBBD?B?BAABBBBBB?BBBBB3BB>BBBB<BCCB>BBB>@A799?CCC?BABBBBBB?BBB>A>=AAAA@>>9><<><@AB;=;>>AA=<<AAAB:>>><?A;?7;;AAC@@==:<??AA6A;>9;;;;:*:=////'//////98/505CCC*99;;=6A6<=4=><A>>><>:>>>>>><>@D;>@<>>A@>>=???A==<=//*/766716:4:<<7==:::
@ATNG8:00314:03844
GATGGTAGGCGTGTGAGAGTCTGCCCAGAAGATCAGGAACTCTAGAAGAATTCAGATTTTTAACACGAGAGTAAACGTAAAAAGAAGGTTTTACAAGACTCACGTTAACAATATTGCAGCAGTACGCACACAATCGAAGCGCAGTAAGGATGGCTAGTGTAACTAGCAAGAATACCACGAAAAGCAAGAAAAAAGAAGTACGCTATTAACTATTAACGTACCTGGCTCTTCCGAAACGAATGAGTACGAGAGTCAGAGCAGAGCTACCATCGAATCCTCTTAGTCT
+
CBED@CCC@BBBDCCCCCC@@@@@@;@CCADEBBBCAD@BCBBCBC?@@>@?AAA?@@@@1@@DCBBBBCBBBB=BAAABBB1><6=289929@C?CAABAAA@C;?<?A===B688>>@>>=AAD@@@A>>8=;6617====?8818:>=B@DBBABBAA>ABBB??;??<?AA<@@0000)000)//////$0:57:7<9;;;:8=8=====A;>>;;;=@@<BCBB?B?BBB:@?@=@AAAABAAAAAABA@AAB@@AB>A???:>>AAA?BB@>?>@BBBBB
@ATNG8:00321:03849
GATGGTAGTGTCAGTGCGCGTCGTCCAGAAGATCAGGAACTCTAGAAGAATTCAGATTTTTAACACGAGAGTAAACGTAAAAAGAAGGTTTTACAAGACTCACGTTAACAATATTGCAGCAGTACGCACACAATCGAAGCGCAGTAAGGATGGCTAGTGTAACTAGCAAGAATACCACGAAAGCAAGAAAAAGAAGTACGCTATTAACTATTAACGTACCTGTCTCTTCCGAAACGAATGAGTACGAGAGAGCACACGTGTCTACCATCGAATCCTCTTAGTCT
+
@<@>@BBACCCCC@@AECCDCCCCCACCC@AAABAA?A@BBDCCBB?BC@C@CCBAAAAB2B@CCCCCCCACCC>BBBCCCC5CC@D@CCC;CCDADAABCCC@@?A@CC?BDD@BBBABBCECCCCCBCCC?BBBD?@@ABCCBB?C@CBB@BCCCCDCA?BBBCBC@AA>ACB=@@999,9=>9====?.?A?B@??CCAAA;@<@AAA3839BBBC@DBBBBCD@B@BBB=BFF?BBBBBBBCCCBBBA@ABBBBBBAA=B@<@===B=@?<???<?@==>
@ATNG8:00328:03856
GATGGTAGATACTCGCTGATACACCCAGAAGATCAGGAACTCTAGAAGAATTCAGATTTTTAACACGAGAGTAAACGTAAAAAGAAGGTTTTACTAGACTCACGTTAACAATATTGCAGCAGTACGCACACAATCGAAGCGCAGTAAGGATGGCTAGTGTAACTAGCAAGAATACCACGAAAGCAAGAAAAAAGAAGTACGCTATTAACTATTAACGTACCTGTCTCTTCCGAAACGAATGAGTACACATCGTCGTGTCGTGCTACCATCGAATCCTCTTAGTCT
+
:<<=@BBBB@@@@665<<BAAADDC?CEC@CBBB@@=@=AAB@@?B?BB?C?CCAABCCC3D?@@@BBBBBAAB=97;?>>>+>>9>9===7BBABBBBBBCB@@=@@@@>ADC?CCCCBCCCCCGEDBCBCACCBB>@@CBBBBB?C@CBB?BAAAAABBACCCCBB?BB>AAB>@?999,7;<8779999%9?;?989A????=A=AAAB=B=??CBB@BBBBBBB@B>@@C>AAA?CBDDAAAAAAADBBBCCC@@@BBBABC?A@@CF?BC?ACB>BABBC
@ATNG8:00330:03847
GATGGTAGCTCGCTGATGATATCTCAGAAGATCAGGAACTCTATAAGAATTCAGATTTTTAACACGAGAGTAAACGTAAAAAGAAGGTTTTACAAGACTCACGTTAACAATATTGCAGCAGTACGCACACAATCGAAGCGCAGTAAGGATGGCTAGTGTAACTAGCAAGAATACCACGAAAGCAAGAAAAAAGAAGTACGCTATTAACTATTAACGTACCTGTCTCTTCCGAAACGAATGAGTACGTGTGACGTACGTGAGCTACCATCGAATCCTCTTAGTCT
+
=4459=>DDDCDBABBCCCCBCBCDDCC@CBBBBB?B?BAB?@@D@DD?B?AAABBCDC3B?BBBBBBBACCC>?>@BDGE5AB>A<CDC9CDDBBCCCCCJBB?B@CC@BBC@DCAABBCCCCCAAABDD?CCCC?C??>?@>>:@?B@@?ACBBBDDB@BBCAAA?>?8?@@;>>999,7;;88999:9%9>;>A?ACDBBA;>;>?AA:>:>@BBB@AAA@>=<2929>>9>:959CCCCCCAAABBBCBBACCCD???CCD@D???B?BC@>?:<@BBBB
@ATNG8:00334:03866
GATGGTAGATATATGCACGCTCTACCAGAAGATCAGGAACTCTAGAAGAATTCAGATTTTTAACACGAGAGTAAACGTAAAAAGAAGGTTTTACAAGACTCACGTTAACAATATTGCAGCAGTACGCACACAATCGAAGCGCAGTAAGGATGGCTAGTGTAACTAGCAAGAATACCACGAAAGCAAGAAAAAAGAAGTACGCTATTAACTATTAACGTACCTGTCTCTTCCGAAACGAATGAGTACACACTCTCATTTGACACTACCATCGAATCCTCTTAGTCT
+
CCCC?CCCCBBCDCCCCBBCGEBAA>BDD?CBDDDD@C@BCCCCCC?BB?B@AAABBCDC3D>AAACCCAAAAA;BBBBCBB5BA=A>BAB:BCB@C;;<CCC@@?A@DC@CCB?CCCCCBBBBBBCDDCBB@CBAA?BAAAAAAB=B?BBA@BCBBBCCA?CCCAAA?BB?>>?299988*9>>;99::::%:?;=97:BBAAA:>:=>@@6;7;@BBB@CA;;:>>2929>>9@??;?CCCCCCCBBBBBCBBAA:?===????<?D@@?<AA===><??888
@ATNG8:00339:03875
GATGGTAGTGTCATATGAGAGTGTGTACTCATTCGTTTCGGAAGAGACATGTACGTTAATAGTTAATAGCGTACTTCTTTTTCTTGCTTTCGTGGTATTCTTGCTAGTTACACTAGCCATCCTTACTGCGCTTCGATTGTGTGCGTACTGCTGCAATATTGTTAACGTGAGTCTTGTAAAACCTTCTTTTTACGTTTACTCTCGTGTTAAAAATCTGAATTCTTCTAGAGTTCCTGATCTTCTGGGATGTTGCGCAGTGCCTACCATCGAATCCTCTTAGTCT
+
BCBB@BBCCAABABDCCCBCCCCCBBBBCC@@?ACDD?CC@D?BBBCCCBBCCBBD@C@DDBB@B@BCCCCCCBB?BBDED3CCACBBB>BCCC@BBB?BD8;;BEJD?BBDCECCD@BBI@C@BBFDBB9999@BC@CBBBBCCCDBBCCCCDC@ICB?BB=A>@@?BBCBBB@AAAAA8A?B<@@BBC5CCAAA8::CABBCBBB>BBBB2BBBAB@BAGJACCCCCCC?C@@@@DCC:@@@>8>AAB<B@CB:;:BDAECC@CCCBB@BCABBB@DCBBB
@ATNG8:00340:03849
GATGTAGTATCTGCACACTCTGTCCAGAAGATCAGGAACTCTAGAAGAATTCAGATTTTTAACACGAGAGTAAACGTAAAAAGAAGGTTTTACAAGACTCACGTTAACAATATTGCAGCAGTACGCACACAATCGAAGCGCAGTAAGGATGGCTAGTGTAACTAGCAAGAATACCACGAAAGCAAGAAAAAGAAGTACGCTATTAACTATTAACGTACCTGTCTCTTCCGAAACGAATGAGTACAATCGTCGTGTCGTGCTACCATCGAATCCTCTTAGTCT
+
5::=::?;95::<;;;=<>??>==8=>@266:;9>29.4:::;;<8;:597:897====):8;<485;A777<6<<9::::'9=<@9>?>0;A>8=BCBBAA;;5;5;@=AAB9>>>>CCEGBBCBCBC@@<?@;;49=:<=@=?<?<A@B?@??A;;9B9==885:7:;7=B=8=:>??67738>?ABB1BC@AAABB@@AD=B9>???=B=B>BAA?A;;:A@@5:79CB=BBB<>>=?=<8939><<877;=>>;<55574999998??<<<<7=85/.
@ATNG8:00340:03886
GATGGTAGTGTCAGTGCGCGTCGTCCAGAAGATCAGGAACTCTAGAAGAATTCAGATTTTTAACATGAGAGTAAACGTAAAAAGAAGGTTTTACAAGACTCACGTTAACAATATTGCAGCAGTACGCACACAATCGAAGCGCAGTAAGGATGGCTAGTGTAACTAGCAAGAATACCACGAAGCAAGAAAAAGAAGTACGACTATTAACTATTAACGTACCTGTCTCTTCCGAAACGAATGAGTACGAGAGAGCACACGTGTCTACCATCGAATCCTCTTAGTCT
+
AABB?ABBBB<=B=@=@;A;;==@B?ACC@CBBCA@=A>BBCGBBB>@@=@>AAAAABBB2A?BBBCB@@@;;:5:000:::,;@<@=@@?0/4?.33;;;998>.7,36.522+25559557:7586>>>?:>>@@<B@@?;;;;5;;>>A?A???@998??:;:??9?@:?@@9<<993896//////'/.(.869/./;65/8<=>>>1818>===:>>@;;;A;?5:;<4:9:49@@A@AABBB>>;;;A?>>>>>?BBBD;@>>>@<??:>>@<@@AA@
@ATNG8:00341:03869
GATGGTAGGCGAGAGTGAGACGCAGTACTCATTCGTTTCGGAAGAGACAGGTACGTTAATAGTTAATAGCGTACTTCTTTTTCTTGCTTTCGTGGTATTCTTGCTAGTTACACTAGCCATCCTTACTGCGCTTCGATTGTGTGCGTACTGCTGCAATATTGTTAACGTGAGTCTTGTAAAACCTTCTTTTTACGTTTTACTCTCGTGTAAAATCTGAATTCTTCTAGAGTCCTATCTTCTGGTGTCTGATCTGTATCACTACCATCGAATCCTCTTAGTCT
+
CDDA@CBB@B?@@CCDCCCC9;<CCCCCDD::::BBB>BB@D@CB@ACCD?BBBBB@B?BCCC?C?BBCBBBBBB?BCCCD3BB?BBBB>BCAA=ABB?BC;>=@FCC>A>??BBAB>==>;>;=AAAA>>@9=?AA<@@@>>;>@@AAAAAA??:>>>=AA:=:>@?C>>>?@=@????6?=A:;7666)6<----)--6---96-///.&.78885957;3;==A888<;?=>>=:=@@;;;;==>>==@B@@@A@A@;;7:>>AA=@@<>>A<AB@??
@ATNG8:00343:03851
GATGGTAGCACGACACGACGATGTGTACTCATTCGTTTCGGAAGAGACAGGTACGTTAATAGTTAATAGCGTACTTCTTTTTCTTGCTTTCGTGGTATTCTTGCTAGTTACACTAGCCATCCTTACTGCGCTTCGATTGTGTGCGTACTGCTGCAATATTGTTAACGTGAGTCTTGTAAAACCTTCTTTTTACGTTTACTCTCGTGTTAAAAATCTGAATTCTTCTAGAGTTCCTGATCTTCTGGCTCTCGTAGACAGATACTACCATCGAATCCTCTTAGTCT
+
?<>>@BCDCCC??@CBBCA:69DDCBBCCB99;9CCE>CC?C@CCDDCCC?DCCBB?B@CDDD?C>AAAABFCCC?BBCCC3BA?A@?A<A??@@CCB?DD=AAABBB?BBBCBBBB>B>A<A<A@@@?>>?:?AAA:==>;;;??@?@@@???C<@@@=@A<>:>@@BAAA@@;?;;;;1;9>989888(9>:::1;;;;;;B@@@<@???/?>>>F=@=>><>AAA>>><A<ABA@@@:>>A<@AB===B??>AAAB?@@@=;:>?>@@:==:>@?9>>>>=
@ATNG8:00344:03864
GATGGTAGCGCACACATAGATACAGTACTCATTCGTTTCGGAAGAGACAGGTACGTTAATAGTTAATAGCGTACTTTCTTTTTCTTGCTTTCGTGGTATTCTTGCTAGTTACACTAGCCATCCTTACTGCGCTTCGATTGTGTGCGTACTGCTGCAATATTGTTAACGTGAGTCTTGTAAAACCTTCTTTTTACGTTTACTCTCGTGTTAAAAATCTGAATTCTCTAGAGTTCCTGATCTTTCTGACAGAGTGTGCAGATACTACCATCGAATCCTCTTAGTCT
+
::;=9=<<<:;:>9:6AAB@;@@<556=<;:;8=>>>)99.5499566669=997:)/)//7:5=:666<;;9444)4////$/93///:1775616<>7=>4665:::)////99=;8;;:5:8<<<====@:>BBB=BBBABA@@@;;:9999C9==A<<<9<?699C@@@DD9=9999&9.9.99999(5>999,59555555<<.5555$5999949495549:;44.4.444:;8;8;///:///=@A@?@<<;===5668=<;<<8<<9:::7555:9
@ATNG8:00346:03867
GATGGTAGTGCGTGAGAGAGAGACCCAGAAGATCAGGAACTCTAGAAGAATTCAGATTTTTAACACGAGAGTAAACGTAAAAAGAAGGTTTTACAAGACTCACGTTTAACAATATTGCAGCAGTACGCACACAATCGAAGCGCAGTAAGGATGGCTAGTGTAACTAGCAAGAATACCACGAAAAGCAAGAAAAAAGAAGTACGCTATTAACTATTAACGTACCTGTCTCTTCCGAAACGAATGAGTACGAGAGAGCACACGTGTCTACCATCGAATCCTCTTAGTCT
+
BCBB<<>C;@;==<ABBBBAAABBC=BCGACBBBBB=A?BBCCCDC?CC?B>BA>>:;;;)>;BBBBBBDBBBA;AB?@@@@,?>::;<<<0<@@2996;9>>999,9<?A?CCC?BBCCDB@ABCAA@BBBB?BCCE>A@CCCABB?B?BBB@CDCCDAAA@BBBBCB@CB@@??;=;0000*000)000000$.5060//998;937379?A;A>??B;;6;BBAAAC?C>AAB=BCC@CBAAABA???@@??>BBBBBBABA>B==?>>?B=AA;?;:5:?>=>
@ATNG8:00347:03848
GATGGTAGCGCACACATAGATACAGTACTCATTCGTTTCGGAAGAGACAGGTACGTTAATAGTTAATAGCGTACTTCTTTTTCTTGCTTTCGTGGTATTCTTGCTAGTTACACTAGCCATCCTTACTGCGCTTCGATTGTGTGCGTACTGCTGCAATATTGTTAACGTGAGTCTTGTAAAACCTTCTTTTTACGTTTACTCTCGTGTTAAAAATCTGAATTCTTCTAGAGTTCCTGATCTTCTGGTAGAGCGTGCATATATCTACCATCGAATCCTCTTAGTCT
+
CCBB@CBBBBDCCCBBBCCCCCBBBCCCCDCC@AAAD>DD?B?BCCCCCB@CECBB?A>ACBB@BADCCCBBA?>:????@0?C>AADI@BBBB@BCCAGC;<;BDCD@CCCCCCBD@DDD?B?CDECBBBBBCCCC>BACCCCBCBBCCCCBBB@CBB@BB@B?BBBBBCCCC?BBEJJ;B@B?BBBBB0AC;;;6;ADDIGCCAA5;;;;*;@@@FFI@CDACDLEDCC@B@CDDCCC@BBB@CGCCCDBBBBBACCDCCCDD?B?@?B@BF@BBB>BBA@@
@ATNG8:00348:03876
GATGGTAGTATCTGCACACTCTGTCCAGAAGATCAGGAACTCTAGAAGAATTCAGATTTTTAACACGAGAGTAAACGTAAAAAGAAGGTTTTACAAGACTCACGTTAACAATATTGCAGCAGTACGCACACAATCGAAGCGCAGTAAGGATGGCTAGTGTAACTAGCAAGATACCACGAAAGCAAGAAAAAGAAGTACGCTATTAACTATTAACGTACCTGTCTCTTCCGAAACGAATGAGTACATAGATATGACGTATAGCTACCATCGAATCCTCTTAGTCT
+
489>?BBGGE:66=;;;;;B>@<<C7>@>966699<.5.5:<;<<<:44.45=?@CCDDD1?<>A=>??>?>CC9@=??@@?,>A5;2;;;*:AB>BB;999@AA=A@;;8:CC?BBC;;;BCCCCCBCC;;7<@<;5:>=>?@?@<A=A@@<?><<@0/0;?::::75///88(/3333(333,33333$3969::::9===8;58699-5-57<=@7555;::9-3-333(333,3399<>737778=?52388:>756=>=838//./(/86888/56<<8
@ATNG8:00349:03889
GATGGTAGGCACTGCGCACTCATCCCAGAAGATCAGGAACTCTAGAAGAATTCAGATTTTTAACACGAGAGTAAACGTAAAAAGAAGGTTTTACAAGACTCACGTTAACAATATTGCAGCAGTACGCACACAATCGAAGCGCAGTAAGGATGGCTAGTGTAACTAGCAAGAATACCACGAAAGCAAGAAAAAGAAGTACGCTATTAACTATTAACGTACCTGTCTCTTCCGAAACGAATGAGTACTACTCTCAGAGACACACTACCATCGAATCCTCTTAGTCT
+
@?BBACBB?BCCCCCC?AABBABBC=CBC?BBCCB@=@?@@@CACD@DD?A?ACBBBFFK2A?AAA??????BC=AA@AAAA2AB>A?BBB:BBB>AABBAAA;:5;:>@:?;;5;=>>>@@@>=>@AA>>>:;::B=@@@@>>=A<@;>>B>BA>@@@>><>>>>AA>AB@BBB>@@77829;;6=CCBB/>>;>???>>>@@<@;==::5:;<<=>>:=??=>>?=A=@?>4=9949==A::9??AAA>>>???BBBBBBBBB?BCBBB>@;6<8718>?A@
@ATNG8:00310:03904
GATGGTAGTACATGATAGACGACACCAGAAGATCAGGAACTCTAGAAGAATTCAGATTTTTAACACGAGAGTAAACGTAAAAAGAAGGTTTTACAAGACTCACGTTAACAATATTGCAGCAGTACGCACACAATCGAAGCGCAGTAAGGATGGCTAGTGTAACTAGCAAGAATACCACGAAAGCAAGAAAAAAGAAGTACGCTATTAACTATTAACGTACCTGTCTCTTCCGAAACGAATGAGTACTATGTAGAGCTCTATACTACCATCGAATCCTCTTAGTCT
+
5>>>@CCDDDBBBBBDBCBG@A@CC@CDC@CCCCCB@C@DDCBBBC@BB@B@CCCBBDID3C@BBBBCCCCCCJ>BB@@@@@0?B<A4;;;.;CC@CDEHDCC999;ACD@BCD?BBBBAACBBBBCBBBBD?ECCC?CBBBBBCC?B@BAA<ACBBBBCC?CDCBBC@?@;?BB<@@998.9==999:9:9$9;<>?8>BBBEB====BDD=?>?BCBB?BBBBAAA=B?BCB=C@@?@CCCBDDCB@BBBBAAAAAABBBBBCC?AAAAD=::49<;6<A999
@ATNG8:00311:03895
GATGGTAGCACACGAGATCTCATCGTACTCATTCGTTTCGGAAGAGACAGGTACGTTAATAGTTAATAGCGTACTTCTTTTTCTTGCTTTCGTGGTATTCTTGCTAGTTACACTAGCCATCCTTACTGCGCTTCGATTGTGTGCGTACTGCTGCAATATTGTTAACGTGAGTCTTGTAAAACCTTCTTTTTACGTTTACTCTCGTGTTAAAAATCTGAATTCTTCTAGAGTTCCTGATCTTCTGGTATACACACTCGCTCGCTACCATCGAATCCTCTTAGTCT
+
@:>?@CBCBCBBBBDCCCBBCCCEDCCCCC@@?@CFF@CB?C@CBBBCCC@CCABA@CAABAC@C@BABDBBBBB?BBBBB3BB@BBCC>BBBB=AAC?BB799?AAB?BCCBBACC=A@C@B?A>>A=AA?=A>>=:>>BA@>>;==AA>>@@@:=>?<@@<@<???@BAA>>7;;HED;B=B7;;AAA/@@<<<67/////<::=<@DEE/>765>1917<4<>?????:>:=@@@AA7;;B=AA@::::;;D@@@@@@@@>>:>@@AA<AA;??@;AAAAC
@ATNG8:00312:03918
GATGGTAGAGAGAGCTCTCTCATCGTACTCATTCGTTTCGGAAGAGACAGGTACGTTAATAGTTAATAGCGTACTTCTTTTTCTTGCTTTCGTGGTATTCTTGCTAGTTACACTAGCCATCCTTACTGCGCTTCGATTGTGTGCGTACTGCTGCAATATTGTTAACGTGAGTCTTGTAAAACCTTCTTTTTACGTTTACTCTCGTGTTAAAAATCTGAATTCTTCTAGAGTTCCTGATCTTCTGGGCAGACTCTCACACGCCTACCATCGAATCCTCTTAGTCT
+
CCAD?BBBBCBBBCB;;9CCCCECCBBBBBAB=ABBB=BCAG@CBBBCCC@CCEAA?A@BCCC@B<BADCBBBBB@BBBBB1BB@BBBC>CBAA<>?A=AA<?>??AB<@?ABCCCC?C@@<@<AAAA>>>?;@AAA7==?>??@>?@A@@<<<=89::<@A<@;?AAAAAA@@<@@@@@6@=?;>>ABA/<>>?>9?@@@AAA>>><@@@@/A;;:B<B=AA<?@@A>>><@<@AAA=;7;>>?7?8:8==???BAAA>@;@@@<@::9<8::7;AD=DA>??
@ATNG8:00317:03927
GATGGTAGTGTCATATGAGAGTGTGTACTCATTCGTTTCGGAAGAGACAGGTACGTTAATAGTTAATAGCGTACTTCTTTTTCTTGCATTTCGTGGTTATTCTTGCTAGTTCACTAGCCATCCTTACTGCGCTTCGATTGTGTGCGTACTGCTGCAATATTGTTAACGTGAGTCTTGTAAAACCTTCTTTTTACGTTTACTCTCGTGTTAAAAATCTGAATTCTTCTAGAGTTCCTGATCTTCTGGTATGACTAGTGTACTACTACCATCGAATCCTCTTAGTCT
+
--55(//7/444499@@@ABFBBBCBAA=@><39449)445:5::;====8<=<;;6;5999<05.5<566;>=@454999(7727////(/8;:)/)/7277144333;27/--8--(-//)/)/555<99915555699//////<<<<;==5505;=8<=:=9=>==:==99244444&5.5.5====+=>>?@7==ACBB@@@@299:9(9;=>?>C99:?BBBBA?@:@:?@@999449=.95:5566;<<ACCCCCCCCD=@@>9929C:999;>@@A@
@ATNG8:00329:03899
GATGGTAGGCGACATACATACGCGCCAGAAGATCAGGAACTCTAGAAGAATTCAGATTTTTAACACGAGAGTAAACGTAAAAAGAAGGTTTTACAAGACTCACGTTAACAATATTGCAGCAGTACGCACACAATCGAAGCGCAGTAAGGATGGCTAGTGTAACTAGCAAGAATACCACGAAAGCAAGAAAAAAGAAGTACGCTATTAACTATTAACGTACCTGTCTCTTCCGAAACGAATGAGTACAGAGAGTACGATATGTCTACCATCGAATCCTCTTAGTCT
+
@:<>7?@@<@BBBCCCBBDCBA?@@@CCC@DDEDA@>A?BBDCCBC@BB?B@CBBBBBBB5B@GDCCCAAACCB=BB@@@@@1@B=C6;;;6;EFAHBBBBBB:98:@BC@CBC?BBBBBABABBBCCCCCC@BBBB@BBCCBBA@;@;A::6;CAABBDD@CCCAAAABB?AA@<?@999+9>=;999999%9>;>:8:CCCBB9998?BA4978?BBBABBBBAAA=@>AAA9AAA>BCBBHBCBBBBCCCCAAABBBB@@ABB>BCCBB>B>====<AA9::
@ATNG8:00329:03919
GATGGTAGTATCTGTCTACGAGAGCCAGAAGATCAGGAACTCTAGAAGAATTCAGATTTTTAACACGAGAGTAAACGTAAAAAGAAGGTTTTACAAGACTCACGTTAACAATATTGCAGCAGTACGCACACAATCGAAGCGCAGTAAGGATGGCTAGTGTAACTAGCAAGAATACCACGAAAGCAAGAAAAAGAAGTACGCTATTAACTATTAACGTACCTGTCTCTTCCGAAACGAATGAGTACTACTCTCAGAGACACACTACCATCGAATCCTCTTAGTCT
+
C@@;?B<A@@@?BCCDFCCCCCBBB@CDC?CCCBAB?B@BBCBBBB=AC?C@BBBBBBBB3B?AAACCDBABBB>BBBBBBB5BC@C@BBB;BGG@BBBEDDB@@;@?AB?BBC@BBBBBBCCCAAABBCBEAAAAB?BBCCCCCB@C@B;;:;CBBBCCC@CBBBBB?BB?CCF@A@99927<=9?@AAA2AB?BCCCCCB>=<A<ABAA7;7;BBBB@CAAAA??<?@BBB>BBE?BBCEBBBBAAABBBBCBBAABBCEAAA<AAAAD;>>===><@CCBB
@ATNG8:00335:03907
GATGGTAGAGAGACTGTAGCGCACCCAGAAGATCAGGAACTCTAGAAGAATTCAGATTTTTAACACGAGAGTAAACGTAAAAAGAAGGTTTTACAAGACTCACGTTAACAATATTGCAGCAGTACGCACACAATCGAAGCGCAGTAAGGATGGCTAGTGTAACTAGCAAGAATACCACGAAAAGCAAGAAAAAAGAAGTACGCTATTAACTATTAACGTACCTGTCTCTTCCGAAACGAATGAGTACGATGAGATCTCGTGTGCTACCATCGAATCCTCTTAGTCT
+
<<<=?BBBCBBCCCCCCCCBBBCCF=CBB?CDCCBB@B?CBBCBCA>AC?A?BABBBBBB3B?@@CAACAA@BB<BBBBBCB5CMAE@CCC<CCCACCCCBAA::7;@BB@CDD@CCCCCCCCCCCCBBCCC?CBBB?BAAABBBB?B?BAA?BCDCCBAA>ABACCC?AA@BA@9==99::+:9:3:99999%9@;?856?A@@@;?<?>@B<B=AACAA>AA@ABAA?A?BBB>BCC?AACBABABCBBBB@AA@;::====>@@=@@AAA=BB<888<@CBAB
@ATNG8:00336:03906
GATGGTAGCAGACGTGACAGAGCGCCAGAAGATCAGGAACTCTAGAAGAATTCAGATTTTTAACACGAGAGTAAACGTAAAAAGAAGGTTTTACAAGACTCACGTTTAACAATATTGCAGCAGTACGCACACAATCGAAGCGCAGTAAGGATGGCTAGTGTAACTAGCAAGAATACCACGAAAGCAAGAAAAAAGAAGTACGCTATTAACTATTAACGTACCTGTCTCTTCCGAAACGAATGAGTACTGCGTCTCACTCTCGCCTACCATCGAATCCTCTTAGTCT
+
/;;;<???ABBBBA@@BBCBACIGC?BAEGFBBA:;6;<ABBABAB?BB@C@BBBBBBBB3B@CCC???BC???8??@@CCC1CB?B@DDD9BBJBFC;;;@@;;;/;;@@=@:;49>>=BBBCCC;;;@BBC@CBBB=@:::BAAA@CAGA@?@BCBDCBA>ABBABB?BB=999390;;;5:00)000000$0;6772578<>><@<>>AA<@<@@CBB?AAA??@A?B@BBF=AAA;??A=><A>><BAAAFBAAB:9:B@DCCACBBBB?BF@???>??@::
@ATNG8:00338:03930
GATGGTTGTATAGAGCTCTACATAGTACTCATTCGTTTCGGAATAGACAGGTACGTTAATAGTTAATAGCGTACTTCTTTTTCTTGCTTTCGTGGTATTCTTGCTAGTTACACTAGCCATCCTTACTGCGCTTCGATTGTGTGCGTACTGCTGCAATATTGTTAACGTGAGTCTTGTAAAACCTTCTTTTTACGTTTACTCTCGTGTTAAAAATCTGAATTCTTCTAGAGTTCCTGATCTTCTGGCGCTCTGTCACGTCTGCTACCATCGAATCCTCTTAGTCT
+
CCBB@C@BCCCBBCCCCCBCCCCCCCCBCB?>=@@?@9@C?B@BCCCBCC@CC@AA>B>BAAC@C?CBBBBBCCE>@@@@@2@C@BAAD>BA@B?BBB>BB;>=AC@A>AACCAA>><?AA7:88AA@@AAA;AAAA=AA@;<<???BBB@?@AA<>>><??<?<A@@?DDBBB<>>>BB6B=A8=9888*9:333)--3---=;:><?@??.9A@AA:@9??<=>>A>>><>;??>>>>:==?;@>>>===>>A@BB;;;CBCB<BA@@@=AB;???<@@===
@ATNG8:00343:03905
GATGGTAGCAGACGTGACAGAGCGCCAGAAGATCAGGAACTCTAGAAGAATTCAGATTTTTAACACGAGAGTAAACGTAAAAAGAAGGTTTTACAAGACTCACGTTAACAATATTGCAGCAGTACGCACACAATCGAAGCGCAGTAAGGATGGCTAGTGTAACTAGCAAGAATACCACGAAAGCAAGAAAAAGAAGTACGCTATTAACTATTAACGTACCTGTCTCTTCCGAAACGAATGAGTACTATGTAGAGCTCTATACTACCATCGAATCCTCTTAGTCT
+
69;;;=9>B;:6>??>>@666>6669>>>:>BA@@B>A@CCAAA@@===:=299997777$75<<99<;;3338.77/////$//)/5;<</=<>466=:5555<5>7=>9:44.4::;ABDCIB@@>0000+0<???C:9:A9:9;@>A@@<@AA@A@??=?ABC=?98817=93897;;3777;@@CCC1@@<@=A>@@@@?<@<@@@C=E<86;BA?A988>AA=B?BCD@C=>;=>>@AAA@BA???==95525:75799;3;A???565(///(.6679
@ATNG8:00311:03944
GATGGTAGACACGTGTGCTCTCTCGTACTCATTCGTTTCGGAAGAGACAGGTACGTTAATAGTTAATAGCGTACTTCTTTTTCTTGCTTTCGTGGTATTCTTGCTAGTTACACTAGCCATCCTTACTGCGCTTCGATTGTGTGCGTACTGCTGCAATATTGTTAACGTGAGTCTTGTAAAACCTTCTTTTTACGTTTACTCTCGTGTTAAAAATCTGAATTCTTCTAGAGTTCCTGATCTTCTGGACAGAGTGTGCAGATACTACCATCGAATCCTCTTAGTCT
+
7::<@?@?BBBCDCCAAABB<69<AB@BCCAA@BFDD>CDAE?A@BAA@@<AABDD@C@CBBB?B?CAAABBBBB?BBCCC2CC?B8785:AAA?B?;7;@,00:::>5?ABBBCCC@A==<@7;;AC>>>A<ABAA<>>@<::<AAAA?CAAAA=:;:>@@=@<@AAABB???;?@@BB6@<@<??CAA/AA==@6966///99:?=ABBB/B;;;A=A<>><>@@?>=>=A<AA==//-/:;7=;=>>===?;;;AA>>>>>B=AAA>>:>@<@@@<@@@@@
@ATNG8:00312:03973
GATGGTAGTATATCGCGTCGCTATCCAGAAGATCAGGAACTCTAGAAGAATTCAGATTTTTAACACGAGAGTAAACGTAAAAAGAATGGTTTTACAAGACTCACGTTAACAATATTGCAGCAGTACGCACACAATCGAAGCGCAGTAAGGATGGCTAGTGTAACTAGCAAGAATACCACGAAAGCAAGAAAAGGAAGTTACGCTATTAACTATTAACGATACCTGTCTCTTCCGAAACGATGAGTACACATCGTCGTGTCGTGCTACCATCGAATCCTCTTAGTCT
+
;4::7<:@A@;54>:59;5999;@:659@8445A99.9.55;@?9@4>>:@:@BCCBEDF5B?BB;;;@B=?==6<700<=<,<=,//6:<<//0<8=96;9@@:;655>;=@@?;;>?@B;;;BBA@@?;;;@BAAA@BBBBBBCB;<8<00*0<000;<A?A@ABBB@CD@????CBCAA999920>>@5@:=*00*/;;<>::4;<A>>>=B<;;;=;:5;::=>>?=C<?;;0666///55899999:99???;:<<==<==B>BBBBB@BC?999;?AA@@
@ATNG8:00313:03981
GATGGTAGGCGACATACATACGCGCCAGAAGATCAGGAACTCTAGAAGAATTCAGATTTTTAACACGAGAGTTAAACGTAAAAAGAATGGTTTTACAAGACTCACGTTTAACAATATTGCAGCAGTACGCACACAATCGAAGCGCAGTAAGGATGGCTAGTGTAACTAGCAAGTATACCACGAAAGCAAGAAAAAAGAAGTACGCTATTAACTATTAACGTACCTGTCTCTTCCGAAACGAATGAGTACGATGAGAGAGCTCTCTCTACCATCGAATCCTCTTAGTCT
+
<<BB@GCD?BBCBC@@ACCCCCBBB>BBB@ABA@00+/)//99:99.5438654666@@@+?<==<<9:9//)/7.5...---$-;)//6<<<.<89,///0/::444)45:<=?;?7;;?:?@@@BB@@@BAAABFCCC@BBDCFDCC@C@BBB>B;;9@????CBBAAA>@DAAAB?@>>AA78771377788$8953733;;@B=?B>CCBB?B>A=BB@=ABCA@@D?C?@AG@CEC?@ABAAABBA???BCBBCCAABCBBBBC@BBA??<@A=;;;<@@???
@ATNG8:00314:03977
GATGGTAGACATATCGTACTCTCTGTACTCATTCGTTTCGGAAGAGACAGGTACGTTAATAGTTAATAGCGTACTTCTTTTTCTTGCTTTCGTGGTATTCTTGCTAGTTACACTAGCCATCCTTACTGCGCTTCGATTGTGTGCGTACTGCTGCAATATTGTTAACGTGAGTCTTGTAAAACCTTCTTTTTACGTTTACTCTCGTGTTAAAAATCTGAATTCTTCTAGAGTTCCTATCTTCTGGTGTCTGATCTGTATCACTACCATCGAATCCTCTTAGTCT
+
C@@??DCCABCDDCAABBCBFCCCCCDCCCCC@BBAC>DC@D@BBBBBCB@BBACC@CAAABB@C@BCBBBBCBB?BBBBB1??<@???7?@@@>BBB?AB?999BBB?BCEEAAAD<?==9>>DD===?AA<A>>=499;;::;=@@AAC==>A<BBB;??<?;??;;;@;;;<===>>2>;?<?@BBB/BC???9??=888=<=>5;;;;.:?AAA:=:=A<==>@>>><?;>@?;;7;>D=;;;;;;:@@A@>>>???>?>9>>>;;5;?8==@=AB@A@
@ATNG8:00318:03940
GATGGTAGGACGAGCGTCTGAGAGGTACTCATTCGTTTCGGAAGAGACAGGTACGTTAATAGTTAATAGCGTACTTCTTTTTCTTGCTTTCGTGGTATTCTTGCTAGTTACACTAGCCATCCTTACTGCGCTTCGATTGTGTGCGTACTGCTGCAATATTGTTAACGTGAGTCTTGTAAAACCTTCTTTTTACGTTTACTCTCGTGTTAAAAATCTGAATTCTTCTAGAGTTCCTGATCTTCTGGGCTGCGCTGATATGCGCTACCATCGAATCCTCTTAGTCT
+
ACCC@CBB@B@@@BAACBBCDCCC?BCCCDBB?BBBC=AB?C@ABBACCC?CCBBBADADBCB@C@CCCCCCCCB?BDDDD1@@?@BBC=CCAA?ACC?CD@A@@CBBABCEECBBC@DBB?B@CDCCCBBB@CCCC@CBBBCBABBCCBBBBBB@CCC?CC?C?BBBBBCCCCACCDDC<C@C?BBBBB2BDDED=A@DCCICC@B9>@>@,>@ABB>B>BB@CCCCCCC?C@CBBBBB?A@CF>CCAABBBCDCCECCECCDD@CBBCB@BC@@@@@CCA@@
@ATNG8:00322:03985
GATGGTAGTCTCAGATAGTCTATAGTACTCATTCGTTTCGGAAGAGACAGGTACGTTAATAGTTAATAGCGTACTTCTTTTTCTTGCTTTCGTGGTATTCTTGCTAGTTACACTAGCCATCCTTACTGCGCTTCGATTGTGTGCGTACTGCTGCAATATTGTTAACGTGAGTCTTGTAAAACCTTCTTTTTACGTTTACTCTCGTGTTAAAAATCTGAATTCTTCTAGAGTTCCTGATCTTCTGGTCTACTACACTGTACTCTACCATCGAATCCTCTTAGTCT
+
A@@;?C=CCCCCDDDCCC@BBCCCCCCBBB;;;;EEE>DD?C?CCCDCCC?BBCCC@C@BBBC@D?CBBBBCCCC?CCCCC1BB>AACC<@ADCACCHACC?A@ABAB?BBDDCCCG?DBB@B@CCBBCBBB@BBAB<BAAACCCCCCBBBABAC@BBC@CA>A@CCBBCDDBCACBBBC<B?B?AABBB0@AABE=AACAAACB@@=@DBB2CAAADAD@AA>ACBBCBB?C@BBBCDC>AACGCBBBBCCBCBCECCCBBBCC?BA@@A?AB@BAA?FAAAA
@ATNG8:00323:03947
GATGGTAGTGATACAGATCAGACACCAGAAGATCAGGAACTCTAGAAGAATTCAGATTTTTAACACGAGAGTAAACGTAAAAAGAAGGTTTTACAAGACTCACGTTAACAATATTGCAGCAGTACGCACACAATCGAAGCGCAGTAAGGATGGCTAGTGTAACTAGCAAGAATACCACGAAAGCAAGAAAAAGAAGTACGCTATTAACTTTTAACGTACCTGTCTCTTCCGAAACGAATGAGTACCTCTCAGACGCTCGTCCTACCATCGAATCCTCTTAGTCT
+
CDCC?CBBBCCCCCCCCECCCEICC@BCD@CBB@@A=@?BCCBBCC@BB@B>AAA@@@@@2?=ACAAABCDBBB;A?:::::*:C@E<AAA9@BC?CBBBCCCCC@C@BB@BCC@CCBABBBBDDEECBBBC@CBCB?A@@?AAAB?B@CBB@BCBCBBCC@BBAAAA?CD@BBB>AAA@@;AAA>ABBCB3BD?C???CBBBB?A:=>BB6A<@;;;A<@:;;;BB9>:>AA9@@@<@BBD@@@;??@@@B@???AAAAA9>@A<B>>>A<AA<>>>:>@:::
@ATNG8:00324:03975
GATGGTAGCGAGCGAGTGTGTATACCAGAAGATCAGGAACTCTAGAAGAATTCAGATTTTTAACACGAGAGTAAACGTAAAAAGAAGGTTTTACAAGACTCACGTTAACAATATTGCAGCAGTACGCACACAATCGAAGCGCAGTAAGGATGGCTAGTGTAACTAGCAAGAATACCACGAAAGCAAGAAAAAGAAGTACGCTATTAACTATTAACGTACCTGTCTCTTCCGAAACGAATGAGTACTGCGTCTCACTCTCGCCTACCATCGAATCCTCTTAGTCT
+
;5<>@CCCDCCDBBBCBB@@@BBBC@CBB?BBCAAB?B@CCCEF@?=?C?A?AA>CBDDD3E@CCCCDCBBA@@;@BAABBB5BDAC>BBB;BFFACBBCDCCBB?B?CC@DCC?BBBCCBBBCBBBCCCBB?CCCD@CBBBBCCC@C@CAA=ABBCCCCB@CCCCCB>CC?CBB@AA???9=::4:AAAB3BC?BA@ACCCBB5879BBB@B?AACCCACBCBBBB@C@BCE>FCC?CBBBCBCCBBBCBBBBBCBBCID@AAA@CBAACABB>BBG@CCAA@
@ATNG8:00325:03956
GATGGTAGCGCACACATAGATACAGTACTCATTCGTTTCGGAAGAGACAGGTACGTTAATAGTTAATAGCGTACTTCTTTTTCTTGCTTTCGTGGTATTCTTGCTAGTTACACTAGCCATCCTTACTGCGCTTCGATTGTGTGCGTACTGCTGCAATATTGTTAACGTGAGTCTCGTAAAACCTTCTTTTTACGTTTACTCTCGTGTTAAAAATCTGAATTCTTCTAGAGTTCCTGATCTTCTGGAGATATCATCAGCGAGCTATCGAATCCTCTTAGTCT
+
CBBC?BBABBCCCBBBBBDCCCBBCCCCCCCC@CCCB=BC@B?BCCCCFF>BBDCC@C@BBBC?C@CCDDBBAAA?BBDDD1CC?BBBD@EEBB@BCC=BC<A@ABBCACDDCCCBC@CBB@D@DBBAAAAB?BCBB>@ABCCCCBCCCCCBBBB?CBB>AB=?=@BBCCCCCBBBCBEE;C@C@CCCCC5CCBCB>BCCBBBCCCB@CCCC5CBBCB@C@ED?CBCCBBB@C@CCCCCC?A@C@BBBCBBCBBCCBBBABBBCDCCC@BB>BBA=ADBBB
@ATNG8:00326:03951
GATGGTAGACATATCGTACTCTCTGTACTCATTCGTTTCGGAAGAGACAGGTACGTTAATAGTTAATAGCGTACTTTTTTTTCTTGCTTTCGTGGTTATTCTTGCTAGTTACACTAGCCATCCTTACTGCGCTTCGATTGTGTGCGTACTGCTGCAATATTGTTAACGTGAGTCTTGTAAAACCTTCTTTTTACGTTTACTCTCGTGTTAAAAAATCTTGAATTCTTCTAGAGTTCCTGATCTTCTGGTGAGATATGCATGATGCTACCATCGAATCCTCTTAGTCT
+
4:::8=ACCCCCCCCCBBBCCCCCDBBBDGA@<A@@@<@C@C@CB@@?@@?B>BBB?B?BBAA>A?BBBB@@?79777777"9838;?>3=0//(/(-50580...3894779;<<BC?BBC?C?BB@??>??=DAAA6:;>=@@A@@@@@AAAAA7::>9<=18,59<6;:>@A=A@@@?.>5;588;;;*;;;;;375558;5522.27777%86738;5;6//+/999:77/72:7>>B@7:;B?A=;57;<<<<>AAA>:;??A?C>>>?<BD@B?@=?@@>>
@ATNG8:00327:03944
GATGGTAGCACGAGTCACTCATATCCAGAAGATCAGGAACTCTAGAAGAATTCAGATTTTTAACACGAGAGTAAACGTAAAAAGAAGGTTTTACAAGACTCACGTTTAACAATATTGCAGCAGTACGCACACAATCGAAGCGCAGTAAGGATGGCTAGTGTAACTAGCAAGAATACCACGAAAGCAAGAAAAAAGAAGTTACGCTATTAACTATTAACGTACCTGTCTCTTCCGAAACGAATGAGTACGATGAGATCTCGTGTGCTACCATCGAATCCTCTTAGTCT
+
ABBBAC@?@BBB:;6=;;;?<<<==:=CC@BBBB@@=A=ACBAAACACD?C?BBAA@@@?,>:;;9@@?A=799.98<49:9);>;@<???2>>>:>>696::555059;;6@59.498=@B@@@B9:9D@@@@ABBE?@@BBBBCD@F?BAA?@CCBBBBA>A@@@@A=AA?ABA?A@>;;177718:>>??'>:;8<:>?A?;68355::<<8<<97??@:@@@998C?C<>?C>BBB<?<<=@@>?>@@@@A@A@::;==;;:@?>D@@@@6::9=8818AAAA
@ATNG8:00330:03964
GATGGTAGTGCGTGAGAGAGAGACCCAGAAGATCAGGAACTCTAGAAGAATTCAGATTTTTAACACGAGAGTAAACGTAAAAAGAAGGTTTTACAAGACTCACGTCAACAATATTGCAGCAGTACGCACACAATCGAAGCGCAGTAAGGATGGCTAGTGTAACTAGCAAGAATACCACGAAAGCAAGAAAAAGAAGTACGCTATTAACTATTAACGTACCTGTCTCTTCCGAAACGAATGAGTACATAGATATACGTATAGCTACCATCGAATCCTCTTAGTCT
+
<<<=?BCCCCCBBBBDCCCDCCCCC>BCCBDCCC::;;ADDDAABD@AB?A?BBBBBBBB3B?A@CABBBB==>3=?>@@AA2AC@C?CBB;CDG@CCCCCCCCCAB>@@>?GE@BBBBCCBBCDBBACCCC@CCBB@BBCCBBBC?CACBA>BCBCBBBC?ACABBB?BC?BBB>AACCD>B@>998888'9?<>??BCDCBB<><;BCC<@<@@CCA?ADBBACBAG>AAC<CCD?@@@ACCCCCCAAACCCCCCB@@@????;?=?DC=DC=::;<>>;;;
@ATNG8:00330:03987
GATGGTAGCTCTGCTCTGACTCTCGTACTCATTCGTTTCGGAAGAGACAGGTACGTTAATAGTTAATAGCGTACTTCTTTTTCTTGCTTTCGTGGTATTCTTGCTAGTTACACTAGTCATCCTTACTGCGCTTCGATTGTGTGCGTACTGCTGCAATATTGTTAACGTGAGTCTTGTAAAACCTTCTTTTTACGTTACTCTCGTGTTAAAAATCTGAATTCTTCTAGAGTTCCTGATCTTCTGGTATACACACTCGCTCGCTACCATCGAATCCTCTTAGTCT
+
:489045<<A:;@A??996;@>BECC;;6A@A;BBBB?BB?BHBBBBCBC>AAACC?C?;;59.;>@?=@6666=:>@@@@+<;7;==;2=>:9299925;2554;;<166==@?@?:9;@2949???@@A@599??<AC@@@DCCABABA998A:BAB<?@?B?CBBAAABBB?ABACC8@;?=::;;;):<??;@A@@@??@>=29999'9994=9>:CC@CCDDCCC@CACCBCCCABBA?B@;;;AABBBBCCCBDDBBB?A@BDA000=000;<=BBB
@ATNG8:00332:03964
GATGGTAGCTATACGTATATCTATGTACTCATTCGTTTCGGAAGAGACAGGTACGTTAATAGTTAATAGCGTACTTCTTTTTCTTGCTTTCGTGGTATTCTTGCTAGTTACACTAGCCATCCTTACTGCGCTTCGATTGTGTGCGTACTGCTGCAATATTGTTAACGTGAGTCTTGTAAAACCTTCTTTTTACGTTTACTCTCGTGTTAAAAATCTGAATTCTTCTAGAGTTCCTGATCTTCTGGGATGTGTGCGCAGTGCCTACCATTCGAATCCTCTTAGTCT
+
AABD@BBBC;66@;A@CGHCHCCCBB;:;BAA?BCGD>CCADACDBBBCD@CCCCB?B?BBBD@C?BBBABCCCC=ABCCC3BB=AABD>BBBB=??A<@=0..:8--0-:99BBBB@CFC:>8::@>9;;>:==@B<@?@?>>>??@@BA6///)--3,--)/588>@;797746:;<=-;3;8=?AAA/@@>>>9>??@@@@===<BDDD/@;;;B=A=>?;>BDD;;<7;=B@@@AA:=---)-----335A@>>98848//(.5/56505;;A@@<?===@
@ATNG8:00337:03962
GATGGTAGTGTCAGTGCGCGTCGTCCAGAAGATCAGGAACTCTAGAAGAATTCAGATTTTTAACACGAGAGTAAACGTAAAAAGAAGGTTTTACTAGACTCACGTTAACAATATTGCAGCAGTACGCACTCAATCGAAGCGCAGTAAGGATGGCTAGTGTAACTAGCAAGAATACCACGAAAGCAAGAAAAAAGAAGTACGCTATTAACTATTAACGTACCTGTCTCTTCCGAAACGAATGAGTACTACTCTCAGAGACACACTACCATCGAATCCTCTTAGTCT
+
:<==?BCCCCDDBC@;@>CAA<CCCACCB?ACABA@=@=@@C@A@D@@@=@>>>>9::::):<AABBBBAA999,99;;;;;*;A>B?CCG<CCCCCCECCCB@@<A=AA=ACDACCCCCABBCCBBBBBBC?ACAB>AABCBBBB@C?B@@=@CCBBBBB?AAABBB?BB@BBC?AAABE>BAA<?:9998%6;1////>>???<?7;;@@<@=??B@@>@BBCCCC?B?BBE>???@CBBBBBCCBBBBBCCCAABBBBBBBB?<AA@@A<??=>>><>CBBC
@ATNG8:00343:03957
GATGGTAGTACATGATAGACGACACCAGAAGATCAGGAACTCTAGAAGAATTCAGATTTTTAACACGAGAGTAAACGTAAAAAGAAGGTTTTACAAGACTCACGTTAACAATATTGCAGCAGTACGCACACAATCGAAGCGCAGTAAGGATGGTAGTGTAACTAGCAAGAATACCACGAAAGCAAGAAAAAAGAAGTACGCTATTAACTATTAACGTACCTGTCTCTTCCGAAACGAATGAGTACGATGAGATCTCGTGTGCTACCATCGAATCCTCTTAGTCT
+
;;;;<??=BABBABBCBBBA0/0;<6;;=;>EGDDC?A?ACCBBBF?BA=@=>@@@>@@@(@8BAA>A>>00/9/9://///$/;7;7<<<0<BB8::BBBBB;;;;@CB@CAA>@BBCCCCDGECBBCFCEAECCC@CCBBBCCC?B?CDDACBBBBCCACCCDCC@CD?AAB@BBBBB;===9:999:9%9=9=?=>BBBB?=?:=9<=)0*/6<00-;BBBBBEAD?AAC=BBC@AACBBBBBBBCCBBBBBAAACB@?;AB<@@>>>;>>=;;;<>CCCA
@ATNG8:00344:03971
GATGGTAGCGAGCGAGTGTGTATACCAGAAGATCAGGAACTCTAGAAGAATTCAGATTTTTAACACGAGAGTAAACGTAAAAAGAAGGTTTTACAAGACTCACGTTAACAATATTGCAGCAGTACGCACACAATCGAAGCGCAGTAAGGATGGCTAGTGTAACTAGCAAGAATACCACGAAAGCAAGAAAAAGAAGTACGCTATTAACTATTAACGTACCTGTCTCTTCCGAAACGAATGAGTACGTGTGCGACGTGTCTCCTACCATCGAATCCTCTTAGTCT
+
>:@>:?>@AA==BBBBACCCCEEDC@BCC=B@;;;C@B@BBCBB::6:?9<=>;999999(97@BB969=555<1<555>>>*<<5=8===+900)/<;<<?<@A6;6;@:??A<???@A;:;AABBDCCCCACAAA>B;;;@?@?==5000,0;;>>069:BBACCA;<;<000000AFD;A?<899998(3<8<3779AA?B?B>AA@B7::?5@@;@BB>=>>?;?<=::37:71//0;==?BB===@?;><>=@BBC?CCC?BAA@@<=@9///776/88
@ATNG8:00303:04023
GATGGTAGCGCATATCAGCGCAGCCCAGAAGATCAGGAACTCTAGAAGAATTCAGATTTTTAACACGAGAGTAAACGTAAAAAGAAGGTTTTACAAGACTCACGTTAACAATATTGCAGCAGTACGCACACAATCGAAGCGCAGTAAGGATGGCTAGTGTAACTAGCAAGAATACCACGAAAGCAAGAAAAAGAAGTACGCTATTAACTATTAACGTACCTGTCTCTTCCGAAACGAATGAGTACTGCGTCTCACTCTCGCCTACCATCGAATCCTCTTAGTCT
+
BBA@?D:9;BBBBCCCCCCCCCBBB=CCC@DCCC@@?@ACCEBAAD@DD?B?BBB@AAAA2@@BBBBBBCCAA@:?A;;;;;*;A>B5;;;&9?=9;CCGCCCCB?C?AA=@BB=@ACCCBBBBCCCCCCBB@BCCD@BBAABBBC@D@EAA?ACCCCBCC@CCCBBB?CC?BBB?BBBA?8@9929<<<>.?A?C?>>CDDAB?B?A@CD7859@BBB@BBAAAAA=A>ABA<B@@>@CCCCCDACBDCBBBBCCCCABD?CBB?BBBBC@CC????@BCBBB
@ATNG8:00310:04014
GATGGTAGGTGCACATGAGTGTATCCAGAAGATCAGGAACTCTAGAAGAATTCAGATTTTTAACACGAGAGTAAACGTAAAAAGAAGGTTTTACAAGACTCACGTTAACAATATTGCAGCAGTACGCACACAATCGAAGCGCATTAAGGATGGCTAGTGTAACTAGCAAGAATACCACGAAAGCAAGAAAAAAGAAGTACGCTATTAACTATTAACGTACCTGTCTCTTCCGAAACGAATGAGTACCTCTCAGACGCTCGTCCTACCATCGAATCCTCTTAGTCT
+
AACD@CCC?BBBCBBBCCCCCECCC=@BC?CBBB9989?BBCCCCC@DD?@?BCCCCCCC1C?BBBCCCCCAAA<ACBCCCC1BA=@;?>>7?@B?CBBBBBD??<@?CB@BBB?CCCCBBBC@@@CCCCCC@BBAD?CCCCCC>?=@@CBB?BBBFBBAA?BCAA>?<?B?DBB=@@99929@@<::::::$:98995:=<AAD897:BAA>B@BBBBC=@AAB@@A@B@BBB=BBB?CCBBBBB?@@@CCCCAAA@AAAA<ABC>B=<=B>BB>===>B?>>>
@ATNG8:00311:04015
GATGGTAGCATCATGCATATCTCACCAGAAGATCAGGAACTCTAGAAGAATTCAGATTTTTAACACGAGAGTAAACGTAAAAAGAAGGTTTTACAAGACTCACGTTAACAATATTGCAGCAGTACGCACACAATCGAAGCGCAGTAAGGATGGCTAGTGTAACTAGCAAGAATACCACGAAAGCAAGAAAAAGAAGTTCGCTATTAACTATTAACGTACCTGTCTCTTCCGAAATGAATGAGTACAGAGAGTACGATATGTCTACCATCGAATCCTCTTAGTCT
+
8;:<<???ACCCCBBBCCCCCCD@@?ACC@BBCCAC?B@BBBBAAC?BB?C?B@@?@DDD3C?BABBBBDCBBB>BBBBBBB5BB?C?CCC;CCCBCBBBCCC;:9;@CCACCD?BBA@BBBACCCDCCGCC@BCCC@BBCBCCCC?CBC@?<?BABBCCC?CAACCA?AC?@@B?AA>??8?AB=@A@@@2@A?@A=ABBAAB=;6?CB?<?<@C@@A<A@:::??:?<??B;;;:<A?@?@@@@@@@>@A>@@AA@@>??>>>;?<>=@<AA==>?=AA::8
@ATNG8:00316:04024
GATGGTAGGCGACTACATAGGCCAGAAGATCAGGAACTCTAGAAGAATTCAGATTTTTAACACGAGAGTAAACGTAAAAAGAAGGTTTTACAAGACTCACGTTAACAATATTGCAGCAGTACGCACACAATCGAAGCGCAGTAAGGATGGCTAGTGTAACTAGCAAGAATACCACGAAAGCAAGAAAAAGAAGTACGCTATTAACTATTAACGTACCTGTCTCTTCCGAAACGAATGAGTACCTCTCAGACGCTCGTCCTACCATCGAATCCTCTTAGTCT
+
B<@>@CA@<A@@@BBBGCCC@D@AAA@CCCHBB?B?BCCBBBB>@@=@?@@ABBDDD5C@BBBBBABDCCD=AABBEEG5CB?B=@@@8ACC@;;;CBBBBB@C@BD@ABA?AABBBFC???BBBBBBB?BAAA>AABBBAAC7979>>9>FCCAAAC?BBBA@@<@A>@@@@CBCDC<A@?;@@@@@2AA?AAAAC?:99>A<ABBB=A?B??@??BBBB@??>A>@AB;?BB?@>>>000;:::?ABA888<AA@@>AAA?BBBCB?BB?BBC?BBBBB
@ATNG8:00320:03995
GATGGTAGTAGTACACTAGTCATACCAGAAGATCAGGAACTCTAGAAGAATTCAGATTTTTAACACGAGAGTAAACGTAAAAAGAAGTTTTTACAAGACTCACGTTAACAATATTGCAGCAGTACGCACACAATCGAAGCGCAGTAAGGATGGCTAGTGTAACTAGCAAGAATACCACGAAAGCAAGAAAAAGAAGTACGCTATTAACTATTAACGTACCTGTCTCTTCCGAAACGAATGAGTACTGTATCTATGTGTGCGCTACCATCGAATCCTCTTAGTCT
+
BAA>?CBBBCBBBBBDBBCCCCBBB@BCC@CCCD@@>@>AACCFCB@CE@C@BBB@@AAA2@?CCAAACCCBBB<A@AABBB0@B>;;;;;*;AB@BCCCDEHBB?B@@A>ACF@B@AACCCGBBBDCCCBB?BCCC<@@DBBABA>B?C9:;:CCCCCDA?AACAAA=AA=AAC<??CHE=BAA?AA@@@2A@>ACCCCABBA;?;@?AA7;7;AA@A?BCABBBB?B@BBA;A9959AACEBBBCBBBC@??BAABBAB>>=A=B>>>><@?=;;;8=?:::
@ATNG8:00326:04002
GATTAGCTCGCTGATGATATCTCCAGAAGATCAGGAACTCTAGAAGAATTCAGATTTTTAACACGAGAGTAAACGTAAAAAGAAGGTTTTACAAGACTCACGTTAACAATATTGCAGCAGTACGCACACAATCGAAGCGCAGTAAGGATGGCTAGTGTAACTAGCAAGAATACCACGAAAGCAAGAAAAAGAAAGTACGCTATTAACTATTAACGTACCTGTCTCTTCCGAAACGAATGAGTACACATCGTCGTGTCGTGCTACCATCGACCTCTAGAAGTCT
+
BAA9BBCCCCCCCC@@@DBCCBC?CBD@DGCCBB?B?CBBBBBB?BC?B?BCA=>>>>1>?BBBAABBBBBC;@>9:;::*;A@I5;;;.;BB?BBDCDEB;97;?AB?BAB>BDBCCCCDCCCCCCCCC?CBBB>@@BBCCBB>C@CAA>BGCC@@@B?BCCCBB@AA<AAA9>=:99,777/7??@@,999*9?@ACB@??8=8:;:;3:3:@BBC@EBAA?BC=A?AAA;@AA=AAABBBDCCBBAABDBCBAAA9:9AAA?BBBCBB?BCBBAB>AB??
@ATNG8:00326:04005
GATGGTAGCGCATATCAGCGCAGCCCAGAAGATCAGGAACTCTAGAAGAATTCAGATTTTTAACACGAGAGTAAACGTAAAAAGAAGGTTTTACAAGACTCACGTTAACAATATTGCAGCAGTACGCACACAATCGAAGCGCAGTAAGGATGGCTAGTGTAACTAGCAAGAATACCACGAAAGCAAGAAAAAGAAGTACGCTATTAACTATTAACGTACCTGTCTCTTCCGAAACGAATGAGTACCTCTCAGACGCTCGTCCTACCATCGAATCCTCTTAGTCT
+
>CCA?D@AAC@@@DCBBBB@@@AAA6;:B>CBB;;;6:>BCCDCBC@BC@D@BBBDCCCD5C@CCBBAACAABB=BCAABBB2AC@C@EEF;EDDACCCBBBC::8;@CCACCC@CCCCCCDCBBBCBBBCD@CCCC@BBCBCBCC@G@CBB@BECCCCBC?CCCCBB?BB?BBA=@@>>>7???=@BCDC3BB?B?>>DDCCC5879AAA4979?CCC@DBBBABA4;5;;;0;;;6;BCCBCC@CAAECCBBBBDAAAD?C@A=@@=>?:=>:888:?A898
@ATNG8:00326:04027
GATGGTAGTAGTACACTAGTCATACCAGAAGATCAGGAACTCTAGAAGAATTCAGATTTTTAACACGAGAGTAAACGTAAAAAGAAGGTTTTACAAGACTCACGTTAACAATATTGCAGCAGTACGCACACAATCGAAGCGCAGTAAGGATGGCTAGTGTAACTAGCAAGAATACCACGAAAGCAAGAAAAAGAAGTACGCTATTAACTATTAACGTACCTGTCTCTTCCGAAACGAATGAGTACGTGTGACGTACGTGAGCTACCATCGAATCCTCTTAGTCT
+
<@A=@CDDCCDBBFCBBBBBCCDCC@CBB?CCCCBC@C@CDCCBBCACD@C@CBBBCDDD2C=ABBBCBBBAAA<ACJCDEE59;<:?DDD;;9C?B<;;@==00,/6::7<@B?BCAAAAACBBBDBCBCC?CCCC<A@@?@@@@;@=@;<5;A@@@CBC@CCABAF@??<???;><999+399877778'3>6B@AAB?::=+-+-779*-*->000=AA@A@@A<?9=@@9?>>9>BBBABCA9::BACCBBCAAABAAAAC>AAAAC?CC??<;<?BCB?
@ATNG8:00329:03990
GATGGTAGTATCTGTCTACGAGAGCCAGAAGATCAGGAACTCTAGAAGAATTCAGATTTTTAACACGAGAGTAAACGTAAAAAGAAGGTTTTACAAGACTCACGTTAACAATATTGCAGCAGTACGCACACAATCGAAGCGCAGTAAGGATGGCTAGTGTAACTAGCAAGAATACCACGAAAGCAAGAAAAAAGAAGTACGCTATTAACTATTACGTACCTGTCTCTTCCGAAACGAATGAGTACTACTCTCAGAGACACACTACCATCGAATCCTCTTAGTCT
+
@@@=@BAACB@@@BCEGEEBBCCCC@BBB@DCCCBB?B>@@D@?@B?BC@C@CBBBABAA/A599??AA@@AAA;?>@@CCC1BA?A=BBB:BCCACCFBAA<00,/7;;7/069=>>BCBBCCCCCDCBBB@CCBB?AACCCCCC@C?@;<8;BAACCCB?CBBBBE?CC?BBB@BBBBD>877>=AAAEG)>>=00/0=>>??=@<>>AB====@@@=@BBBA@>39299:/:::3:@@AABCC??@CBBBB???AA@A<<<=8==???;@A<;;;;>@@??
@ATNG8:00331:04035
GATGGTAGGAGACACGTCGCACACGTACTCATTCGTTTCGGAAGAGACAGGTACGTTAATAGTTAATAGCGTACTTCCTTTTCTTGCTTTCGTGGTATTCTTGCTAGTTACACTAGCCATCCTTACTGCGCTTCGATTGTGTGCGTACTGCTGCAATATTGTTAACGTGAGTCTTGTAAAAACCTTCTTTTTACGTTTACTCTCGTGTTAAAAATCTGAATTCTTCTAGAGTTCCTGATCTTCTGGGTCTACGCTCGTCGCGCTACCATCGAATCCTCTTAGTCT
+
@<<>@CDC?CCBBBCDBAA@DDEDCCBCBBBB>B;<;9;C?CG==:DDDE@CCA@@=@=@BBC?B?AAAABBA??=??CBB9BB@BBB=6BBBC?BB@=A@0/0:>::7:BB?BBBB?AB?6<5;99;<>>==BCAA:==AABAAAAAA@A@@==7=8819;5;=CBA=>=B=<7:78888(74;488888)9==<A:@586>><>?>1////(////<9=5==<@>>>@AA<@;@BCC??7;<BE:>==>>>AA???=>=@;;:?<?=;;;7//,/;;6::???
@ATNG8:00332:04006
GATGGTAGTGATACAGATCAGACACCAGAAGACAGGAACTCTAGAAGAATTCAGATTTTTAACACGAGAGTAAACGTAAAAAGAAGGTTTTACAAGACTCACGTTAACAATATTGCAGCAGTACGCACACAATCGAAGCGCAGTAAGGTGCTAGTGTAACTAGCAAGAATACCACGAAAGCAAGAAAAAGAAGTACGCTATTAACTATTAACGTACCTGTCTCTTCCGAAACGAATGAGTACGATGAGAGAGCTCTCTCTACCATCGAATCCTCTTAGTCT
+
CCCC@BBBBCDCDBCBBBCBCDCBB@CCC@CBACB@D?CBACCCC?AA?A@CBA:::::.:?@A@BBAAABBB>BB@A?@?.>?:;;;;;188=8@AABB>>>>;?;>>;?>><>??AA?>?>>>@@>C<;7<@A@<==@@AA=<6<899;=BCA@?@;@@>;>A<>>;@AB<AA==<6===7:::99+:=;@@AD99://+/386:<=D=A>>>?<?>>>???7;8;@A:A@@>ACBCBBBBB???AABBBB887BBBFCC?AAABB?CD?CAA>A?>>>
@ATNG8:00340:04013
GATGGTAGGACGAGCGTCTGAGAGGTACTCATTCGTTTCGGAAGAGACAGGTACGTTAATAGTTAATAGCGTACTTCTTTTTCTTGCTTTCGTTGTATTCTTGCTAGTTACACTAGCCATCCTTACTGCGCTTCGATTGTGTGCGTACTGCTGCAATATTGTTAACGTGAGTCTTGTAAAACCTTCTTTTTACGTTTACTCTCGTGTTAAAAATCTGAATTCTTCTAGAGTTCCTGATCTTCTGGGTGCGCTACAGTCTCTCTACATCGAATCCTCTTAGTCT
+
CCCG?CBC?CD?@@BBBBBBBBCC?CCBBB9979@@@<BB?B?CCCCCCC?CCCCC@C@BCCC@D@EDDBBBCCC=99999'9@<B@BB=AFD@CCAA;@@4::ACCD@CCCCCCCC@CCC?B?CCCCCCCC?BBBB?CCCCBBBBDBBBBBBBC?CBB?BC?C?BBBDBCCDC=@999949<B;9:999*:BBCH=AACCCCCBBA?BBBB2BBBCC@C@CC@BBBCCCC?B?AABBBB<?8997:C@ABBDCCCCCBBBBBBDDCCCC?CD@@@@@CCA@@
@ATNG8:00345:04022
GATGGTAGGCAGAGTGAGACGCAGTACTCATTCGTTTCGGAAGAGACAGGTACGTTAATAGTTAATAGCGTACTTCTTTTTCTTGCTTTCGTGGTATTCTTGCTAGTTACACTATCCATCCTTACTGCGCTTCGATTGTGTGCGTACTGCTGCAATATTGTTAACGTGAGTCTTGTAAAACCTTCTTTTTACGTTTACTCTCGTGTTAATAATCTGAATTCTTCTAGAGTTCCTGATCTTCTGGATACACTCATGTGCACCTACCATCGAATCCTCTTAGTCT
+
;<>??C@@>BCCCCBCBCC@@@DCCCCCD@@>ACCC>CDAD@BCCCCBB?DDBCC?B?BBCC?C?CBBBBBBBB>BBBBB3BB;@<>>:>CBC?C8878@=?@CBBB?BBB@@@BB>BA>:>:>>>>>>>A;>>>?7;;>>>;;;ACC@>>?@A;;::;AC;A7<<?>>?AAA=CAAA@2>9>9===>>.>A;;;0855///@;;>=A=AA=BAA8868<AA:>=ADAAA<><>@@ACB:=>><>??A@@@AA>==<<>A<AAA=AAA@><>A;8:8;@AAA@
@ATNG8:00347:03992
GATGGTAGGCGACATACATACGCGCCAGAAGATCAGGAACTCTAGAAGAATTCAGATTTTTAACACGAGAGTAAACGTAAAAAGAAGGTTTTACAAGACTCACGTTAACAATATTGCAGCAGTACGCACACAATCGAAGCGCAGTAAGGATGGCTAGTGTAACTAGCAAGAATACCACGAAAGCAAGAAAAAGAAGTACGCTATTAACTATTAACGTACCTGTCTCTTCCGAAACGAATGAGTACTGCGTCTCACTCTCGCCTACCATCGAATCCTCTTAGTCT
+
799:=AAA<E:<;BCCCDCCCBDCC@CBC?CCCCCC@B@CBCCCCC?BB?C?ABBBBCCE5C@CCCFCBAB;;;0;@@@DDG5CC@C@CCC9CAB=CAA@@BCBB@B@CD?BBB>@@BBBBBBCBBCCCCCD@DCBB?BCCBCBBC@C@CBB>BBBBBBBB@DCBBBB?BB?BBC@CB:9929>>;9:9:9(9@>A???FDEBB?B?B@AB:>:=<AAA?ABBBBBB@C>AAE>CBA>ADDDCAABBBBBBABBCCCAABC?CAA?A???G@BB?CBB?BCC@@
@ATNG8:00349:04021
GATGGTAGTGTCAGTGCGCGTCGTCCAGAAGATCAGGAACTCTAGAAGAATTCAGATTTTTAACACGAGAGTAAACGTAAAAAGAAGGTTTTACAAGACTCACGTTAACAATATTGCAGCAGTACGCACACAATCGAAGCGCAGTAAGGATGGCTAGTGTAACTAGCAAGAATACCACGAAAGCAAGAAAAAGAAGTACGCTATTAACTATTAACGTACCTGTCTCTTCCGAAACGAATGAGTACGTGTGACGTACGTGAGCTACCATCGAATCCTCTTAGTCT
+
<<==@BCBBBBBADDDDDEAAACCB?BCC@CDDDDD?D?BBBBBCC?CC?C@A?>77778.8=ABA@ADCBBAD>A@;;;;;*;C>C=AAA9AEE?CABAIHDCC@C?BB@CCC@CC@?@BBBCA@@BBB@A>@BBC?CBBBBCGD>A>A@@;@@@AAAAA?BCCEAA>BC@BBB5848;7.733,37789(9@?A>>>@@@AA<C=FCBC:>;>BCAA>ABAAACD@C?BBC>CCC?CBBAAABBBBBBBCBBBCCCC??@DBB?BAAAA=A>=8879=BA>>
@ATNG8:00301:04076
GATGGTAGGAGACACGTCGCACACGTACTCATTCGTTTCGGAAGAGACAGGTACGTTAATAGTTAATAGCGTACTTCTTTTTCTTGCTTTCGTGGTATTCTTGCTAGTTACACTAGCCATCCTTACTGCGCTTCGATTGTGTGCGTACTGCTGCAATATTGTTAACGTGAGTCTTGTAAAACCTTCTTTTTACGTTTACTCTCGTGTTAAAAATCTGAATTCTTCTAGAGTTCCTGATCTTCTGGCGCTCTGTCACGTCTGCTACCATCGAATCCTCTTAGTCT
+
><<=?CCB?BCBCBCCCBB;;9B@@BBBBBAA=AFCD?CD?CACD;;=CD@CDBBB>@=@CBA?B@CCBABCBBC@BBBBB1BA?C??@:?CBB?BBA?BB?A@?=>?8=;;=?@>@=@B>;?<ABBB?@==8===;/88==;;;>===@A?>>>98787;;;@<@@>>>@B>>:<>ADC5D>E7;;===.=@@BB:A>====@?>>57776)6----+-49969??><9<4<4<@>>??8:;;8==:::///;@;;;?>:::891799;=;@A8<56.5<///
@ATNG8:00302:04056
GATGGTAGTGTCATATGAGAGTGTGTACTCATTCGTTTCGGAAGAGACAGGTACGTTAATAGTTAATAGCGTACTTCTTTTTCTTGCTTTCGTGGTATTCTTGCTAGTTACGCTAGCCATCCTTACTGCGCTTCGATTGTGTGCGTACTGCTGCAATATTGTTAACGTGAGTCTTGTAAAACCTTCTTTTTACGTTTACTCTCGTGTTAAAAATCTGAATTCTTCTAGAGTTCCTGATCTTCTGGTAGAGCGTGCATATATCTACCATCGAATCCTCTTAGTCT
+
CCCC@CBBBBCDCBBBBBCCCCCCIIBBBBBB?BBBB>CC@C@BCBBCHGADCCCC@B=@@;96<?CBCCCCCBB@BDDCC5;;:;BBC>BCDFAECC@BB@CCDDDD>AACCHJFC?AACACADCCICHCC@BDCC@BCDCDBCBCBBBBC@@@?BBB?AD7;9;AAAABA@@@BCCCC:D=A<;;;;;*;DCDD>BBBBBABA;<5<<<<*;:;;;5;9A?;ACCCLCC?C@CCBCCB?BBB>BBCDBBBBBAAB@@BBBBCC?@BDCC?CCACBC@BCCAA
@ATNG8:00317:04055
GATGGTAGCTATACGTATATCTATGTATCATTCGTTTCGGAAGAGACAGGTACGTTAATAGTTAATAGCGTACTTCTTTTTCTTGCTTTCGTGGTATTCTTGCTAGTTACACTAGCCATCCTTACTGCGCTTCGATTGTGTGCGTACTGCTGCAATATTGTTAACGTGAGTCTTGTAAAACCTTCTTTTTACGTTTACTCTCGTGTTAAAAATCTTGAATTCTTCTAGAGTTCCTGATCTTCTGGACAGAGTGTGCAGATACTACCATCGAATCCTCTTAGTCT
+
:;;<<???BCB@@@DBCBCCCCCCCC@@B;;2;AA?:BDAE@BCBCDCC@CBBAA?B7:<DC@CADA@A@A@A@@99:::)9A=@ACC=A<::5<<;6;;17:A??>?BBCAAACB=?@B?A=AA=@?;;A=B>>>7;;AABB;;;@@@@>>>@<;;<=AB<?<>>AAAAAAB=AAAAA5@<@;=====.=A???5;;;888@@@@=@@@@,5//)/<595??688A>888:>;@@8<8805=>9>>AA>>;;;CBB888===>>9=888;6;?<A@B<AAA@@
@ATNG8:00320:04082
GATGGTAGCACACGAGATCTCATCGTACTCATTCGTTTCGGAAGAGACAGGTACGTTAATAGTTAATAGCGTACTTCTTTTTCTTGCTTTCGTGGTATTCTTGCTAGTTACACTAGCCATCCTTACTGCGCTTCGATTGTGTGCGTACTGCTGCAATATTGTTAACGTGAGTCTTGTAAAACCTTCTTTTTACGTTTACTCTCGTGTTAAAAATCTGAATTCTTCTAGAGTTCCTGATCTTCTGGATACACTCATGTGCACCTACCATCGAATCCTCTTAGTCT
+
88;>@DACCCBBBBBDCCCECBB;???>>D@@=@>??:AB?CACCBBBCCABB@@@?B@BCCB@C@CCCCCCBBB>ADBBC3CC?B>=>;?DCC?A??=?B=??AC9959>>>ABDC=@??<??BA=A>>>>=@@??:>>@>>=>;><AA>8:9:8<==;?>;?<==>A>>>??8==???5?=F;>>@@@/??9::6;D>>>A>=:908888(8<==@<@<@A=>>>@===9=;?@@@@@<@@A<ABA?@?A=:::=>=<=:8;=78///=9=@9<@A=BA;;;
@ATNG8:00322:04080
GATGGTAGAGAGACTGTAGCGCACCCAGAAGATCAGGAACTCTAGAAGAATTCAGATTTTTAACACGAGAGTAAACGTAAAAAGAAGGTTTTACAAGACTCACGTTTAACAATATTGCAGCAGTACGCACACAATCGAAGCGCAGTAAGGATGCTAGTGTAACTAGCAAGAATACCACGAAAGCAAGAAAAAAGAAGTACGCTATTAACTATTAACGTACCTGTCTCTTCCGAAACGATGAGTACTATGTAGAGCTCTATACTAATCGAATCCTCATTAGTCT
+
:5:;:>>CCCCBCB;99A@:@@;;;)59=4;AA@BE>@7;;B?@?@=@@7:59A?=>BBB2D?B979A::7B@D=@796>==*;;7;9=>>0A??:99:B@>>:;:,:<BB@CBB?BDA@ACCCCJABABBBB>AABB?B@@@@CCB?A<A000@000?BA?A???AC>AA?CCB@CB<<<777987899::%:?;997@?:8:8<@588<<4=887;AA=ABAAAAC??9:;>8<00/=?=@BBBB?>??<>@:788<<<<;;:9:896;;48566-6:<58
@ATNG8:00323:04089
GATGGTAGACATATCGTACTCTCTGTACTCATTCGTTTCGGAAGAGACAGGTACGTTAATAGTTAATAGCGTACTTCTTTTTCTTGCTTTCGTTGGTATTCTTGCTAGTTACACTAGCCATCCTTACTGCGCTTCGATTGTGTGCGTACTGCTGCAATATTGTTAACGTGAGTCTTGTAAAACCTTCTTTTTACGTTTACTCTCGTGTTAAAAATCTGAATTCTTCTAGAGTTCCTGATCTTCTGGTGAGATATGCATGATGCTACCATCGAATCCTCTTAGTCT
+
/8::=A@?BBCCBCCCCCCCCCCCCDCCCD@@?@AAB<@?=@@BACBBBB?@CBAA>A@BBCC@B????BBBA8:237777)8>6AA@=7@00(05;/0)7<8<<>>7927>?@>?AB=A??<?<A@A:8;==>@@@A<>>>@@???????@@??@<<<<5:9:?<>>>@@@AAA:?::::/:8=8==<=</<=66618DA@@@D>=<8=><>/>=>>E<@=>>:=@@@>>><?=@@@A?>9?>A=;>=><=;;@@>;9<AAAAAA<?<=>?=??<?@?=AA???
@ATNG8:00324:04072
GATTAGTGTGTCTCTGAGAGTAGTACTCATTCGTTTCGGAAGAGACAGGTACGTTAATAGTTAATAGCGTACTTCTTTTTCTTGCTTTCGTGGTATTCTTGCTAGTTACACTAGCCATCCTTACTGCGCTTCGATTGTGTGCGTACTGCTGCAATATTGTTAACGTGAGTCTTGTAAAACCTTCTTTTTACGTTTACTCTCGTGTTAAAAATCTGAATTCTTCTAGAGTTCCTGATCCTGGTAGAGCGTGCATATATCTACCATCGAATCCTCTTAGTCT
+
CCE@ABBBBBBBCCCCDAAACDCCDCCCAA?ABDD=BB?B?BCCCCCC?BBBBCADBCB@@?AADCCCCCCCC@CCCCC1CD@CBBB<BD@A=AAC>BB:;;@CDFACCCBCCCCACCB?C@CCEC@@@C@DCCB?CBBBECBBBBBCCCCBB?BCC@BB?A?AABBBBCCC@C;;;;7;>C=;;;;;*;BBBC=BBCBBBCBCB?BBBB2AABBB?A@CC@CBBBBCC@C?CBBBC@CC?BCBBABBABCCDCBBBBBBB@BBBBB@BB>@AA?BCAAA
@ATNG8:00329:04041
GATGGTAGCGCGACGAGCGTAGACCCAGAAGATCAGGAACTCTAGAAGAATTCAGATTTTTAACACGAGAGTAAACGTAAAAAGAAGGTTTTACAAGACTCACGTTAACAATATTGCAGCAGTACGCACACAATCGAAGCGCAGTAAGGATGGCTAGTGTAACTAGCAAGAATACCACGAAAGCAAGAAAAAGAAGTACGCTATTAACTATTAACGTACCTGTCTCTTCCGAAACGAATGAGTACCTCTCAGACGCTCGTCCTACCATCGAATCCTCTTAGTCT
+
5<:=@CBBCA??@BCDCCCCEDCCC>BBB@CCCC@@=?<@@BBBBC@CC?A??@@BBBCB1B@BBB@@ABCBBB<BABBCDD5CCACAFGE<BBCACCCC@@B:96<@CB?BCC@DCBBCCCCCCBBBBDAB?ABBB?BBBBCCBB>B>B999:FCBBBBB?AAABBC?CC>BAB>AABBB>B??=?CDDC3BB@B>>>DACAA7?:?ACC7:7;ECBB?CBBBBBB?B?BBC=BAA>ABBBBBB?BBABBACCBBB???@7;;B=A?=>A=BD;7785:>:::
@ATNG8:00329:04079
GATGGTAGGCGAGAGTGAGACGCAGTACTCATTCGTTTCGGAAGAGACAGGTACGTTAATAGTTAATAGCGTACTTCTTTTTCTTGCTTTCGTGGTATTCTTGCTAGTTACACTAGCCATCCTTACTGCGCTTCGATTGTGTGCGTACTGCTGCAATATTGTTAACGTGAGTCTTGTAAAACCTTCTTTTTACGTTTACTCTCGTGTTAAAAATCTGTATTCTTCTAGAGTTCCTGATCTTCTGGTGTCTGATCTGTATCACTACCATCGAATCCTCTTAGTCT
+
@:A>@CBB?;;9@;@;ECCCAABECCCCCCBB@BCCC>CC@C@BCCCCBB?BCBBC?B?CAA@@D?C??AAACCFA><==>.<A<AABC>CCCC?CCB?BC598:CCC?BBBBBBCC@B>@:<<=>>??<<;;AAAA8;;;=>>>@@AC>>>CDD9>=;7>B=B=A===ABAAB;@??AA5A9=7;;998):==<=1;;>788A?;:5;?>?/?@@@A@@<??<@@@@@A@=B:>=BA;;7;BB<;;;;;;AA;;;AADAAA=>>=AAA7818=8<<@<A>>>@
@ATNG8:00334:04040
GATGGTAGTAGTACACTAGTCATACCAGAAGATCAGGAACTCTAGAAGAATTCAGATTTTTAACACGAGAGTAAACGTAAAAAGAAGGTTTTACAAGACTCACGTTAACAATATTGCAGCAGTACGCACACAATCGAAGCGCAGTAAGGATGGCTAGTGTAACTAGCAAGAATACCACGAAAGCAAGAAAAAGAAGTACGCTATTAACTATTAACGTACCTGTCTCTTCCGAAACGAATGAGTACACATCGTCGTGTCGTGCTACCATCGAATCCTCTTAGTCT
+
BBBC?BBCBBBABCFCCCDCCABCB@CBB@CDCCCC@C@CBFBCBC@BC@B?BBBBBCCC3C@CCCCCBBA99939>@CDCL5BBAB@FGE;DGC@CCCCCBB::8;@DD@CCC?BBDCCCCCCCDCCCCBB?BCCC@CBBBBBBC?D@CAA?ACCCCCCC?BBCBCC?CA=000000@@@7@0999DEFD2GG=?889DFBBB:=:==BA6;7;?BAB?BBBAAAC<?<?CB>CAB>ABAABBBCDBBBAACDCBB???BBBBE?BBBBC@DB?@@@;>AB==
@ATNG8:00337:04050
GATGGTAGCACGACACGACGATGTGTACTCATTCGTTTCGGAAGAGACAGGTACGTTAATAGTTAATAGCGTACTTCTTTTTCTTGCTTTCGTGGTATTCTTGCTAGTTACACTAGCCATCCTTACTGCGCTTCGATTGTGTGCGTACTGCTGCAATATTGTTAACGTGAGTCTTGTAAACCTTCTTTTTACGTTTACTCTCGTGTTAAAAATCTGAATTCTTACTAGAGTTCCTGATCTTCTGGACAGAGTGTGCAGATACTACCATCGAATCCTCTTAGTCT
+
/;;;=@GCCCDB=BBBBCAA;;AB;;;A@BBB@FCCD=CC@C@CDCCCBB@BCDBB@B@CFCC@C@B:9:::49;63:999$8917?BB=BCA@>????BC?>>?>?A;?>?@B@AA?>??<@;?A?;;:>?;>>>@<>>>BAA@?>>=?>;;;=9;;;=CB=C=A???AB@@@;AABD9A;?8==DDD/??AAA7>>>888<<////@@@,;=A??<?<@@7;;@@@AAA<@<@@???C=@AB<A;<;??99///63336///;38<>?B=AA<??@6:8965
@ATNG8:00338:04043
GATGGTAGCTCGCTGATGATATCTCCAGAAGATCAGGAACTCTAGAAGAATTCAGAATTTTTAACACGAGAGTAACGTAAAAAGAAGGTTTTACAAGACTCACGTTAACAATATTGCAGCAGTACGCACACAATCGAAGCGCAGTAAGGATGGCTAGTGTAACTAGCAAGAATACCACGAAAGCAAGAAAAAAGAAGTACGCTATTAACTATTAACGTACCTGTCTCTTCCGAAACGAATGAGACGTGTGACGTACGTGAGCTACCATCGAATCCTCTTAGTCT
+
CCBB?;6;55:;?>@>CCCCCAAAC@CA@7@<@@@D;E;<AA@A::6:@<@;997717==?1@=<=74/988//)///////$5;6;8=>>0=;;6;;;;@ABBC@C?BB@A@@=??:8:BCCCC@@@>9:905>:<9995;===B>B@;;:>AAA@C=@@>AAA@=B>BB?BB=6;9333(7;;58899::%:=;58296:7;825555773;6;9?><8<<;;;889969;;6933,33777;<;;<<<;:=:=///9:888<6//...0583555688775
@ATNG8:00340:04060
GATGGTAGCTATACGTATATCTATGTACTCATTCGTTTCGGAATGGAAGACAGGTACGTTAATTAGTTAATAGCGTACTTCTTTTTCTTGCTTTTCGTGGTATTCTTGCTAGTTACACTAGCCATCCTTACTGCGCTTCGATTGTGTGCGTACTGCTGCAATATTGTTAACGTGAGTCTTGTAAAACCTTCTTTTACGTTTACTCTTCGTGTTAAAAATCTGAATTCTTACTAGAGTTCCTGATCTTCTGGTAGAGCGTGCATATATCTACCATCGAATCTCTTAGTCT
+
9:::?A>=555::@B@BAACCCBAB;>;;>;;7AC@A<<808*--(-(-768::<==<;6;+/)//:1718:;;;444;48><<8'78499:==/;<::044:48<7@BBB?>;?>=@??>>95==<A:;99//.330677727=;<9;<;:;?==;;;=7;;:9:;5;;<<=@?=>::4::989*91:48888)7=::;3866AA9:==::5:<=</=>>>@=A<??<@AAA????<?<???C>>;>>>:???886665;=9;<<=999>9>98795-----022368
@ATNG8:00342:04049
GATGGTAGCTCTGCTCTGACTCTCGTACTCATTCGTTTCGGAAGAGACAGGTACGTTAATAGTTAATAGCGTACTTCTTTTTCTTGCTTTCGTGGTATTCTTGCTAGTTACACTAGCCATCCTTACTGCGCTTCGATTGTGTGCGTACTGCTGCAATATTGTTAACGTGAGTCTTGTAAACCTTCTTTTACGTTTACTCTCGTGTTAAAATCTGAATTCTTCTAGAGTTCCTGATCTTCTGGGCAGACTCTCACACGCCTACCATCGAATCCTCTTAGTCT
+
BBD??DDCDA=BBBBBCCCCCDDBBBBABB@?<@;<<6;C?F@BBBBCCC@CCBAA?@?BBCC@CACECDEBBCC>;;;;;*;B>B@@A<@BCC?ABC@CJ@A@@CCC@DBB@AACM@BBC@C>BCCCBCBC@CCCC@BBBBABBBAAACCBBBB?AAA@DD?A?ABCCCCCCC>C;;;0;;@;ABBA7BCBBB=BCCCHGDBBB?BBC7ABBBB@BABB?BDCBBBD?C?CBBBAA=?8::/;BBCECDBBBCAABD@CBB@CBBCB@BD?A::8:DDED
@ATNG8:00342:04068
GATGGTAGTGTGTCTCTGAGAGTAGTACTCATTCGTTTCGGAAGAGACAGGTACGTTAATAGTTAATAGCGTACTTCTTTTTCTTGCTTTCGTGGTATTCTTGCTAGTTACACTAGCCATCCTTACTGCGCTTCGATTGTGTGCGTACTGCTGCAATATTGTTAACGTGAGTCTTGTAAAACCTTCTTTTTACGTTTACTCTCGTGTTAAAAATCTGAATTCTTCTAGAGTTCCTGATCTTCTGGTATGACTAGTGTACTACTACCATCGAATCCTCTTAGTCT
+
;55=8<BA;;66<<=@>CCCBBA@@A>>>=CB@BAAA:AA?B?AABABBC@CBABA7915<999;6;666@@@>D?==@@@+;@<;==B7C>>>;=AA>AD@BCCBCB>BAA@@@@@?BBB@C@BAACCBB@?@CBB>CBBBBB;;;AA@BCBBC>A@A=@@<@?CCDCCCCBB=@;;;;.;=A6;;DDD0AA;;;/9@@@@@99669>?@@+;???@=@;@@?CCBBABB?A?ABBBCE@CBC<<;;;;CAAACB@@@BBBBBB?C969>8<@:998=AAB::
@ATNG8:00342:04075
GATGGTAGTGATACAGATCAGACACCAGAAGATCAGGAACTCTAGAAGAATTCAGATTTTTAACACGAGAGTAAACGTAAAAAGAAGGTTTTACAAGACTCACGTTAACAATATTGCAGCAGTACGCACACAATCGAAGCGCAGTAAGGATGGCTAGTGTAACTAGCAAGAATACCACGAAAGCAAGAAAAAGAAGTACGCTATTAACTATTAACGTACCTGTCTCTTCCGAAACGAATGAGTACGATGAGATCTCGTGTGCTACCATCGAATCCTCTTAGTCT
+
<>CA?CCCCCDBBBBGCCDCCDBCC@BBC@BBBBBB>A>AAA@@??<?C>B=@?=77333$33;7373;><>@@8>>:;;;;$:@:@?>>>2BB@=@B;;;CB::898@=9BBB?BBBCDCDCCCAAACB@A>AAAA:;;ACCCBB@C@B@@>@BBBBBBB@BBBCDC?BB?C>?>?BBBC=B9:9:BFED2DD?>>?ABAA=>:==???A=A===B@@=@BA?@?B>B=AAA<AAA?ABBBBBBBB?@?BBBA@===::///9:6::@AA<::5888:?BBBB
@ATNG8:00343:04057
GATGGTAGTATAGAGCTCTACATAGTACTCATTCGTTTCGGAAGAGACAGGTACGTTAATAGTTAATAGCGTACTTCTTTTTCTTGCTTTCGTGGTATTCTTGCTAGTTACACTAGCCATCCTTACTGCGCTTCGATTGTGTGCGTACTGCTGCAATATTGTTAACGTGAGTCTTGTAAAACCTTCTTTTTACGTTTACTCTCGTGTTAAAAATCTGAATTCTTCTAGAGTTCCTGATCTTCTGGGCTGCGCTGATATGCGCTACCATCGAATCCTCTTAGTCT
+
?;@>@BBBCCCCCCBBBCCFCCCCECCCEC;;8;AAB=BC@D=@@@ACAC@CCCBC?B?BC@@=A899CCBBBBA=@@?>?.??7??@C8?>@><?>B?BC?A>>?@@:???;BKCC7;;@;?;?=<==>>?=@B;;5;:;888=@?>>BB@@@@<???;==:==????@@>>>=A@@BB6B7;7;?>>>/>>666*//<///<<:>:>GFD.99>>>:>9?A<A=9:///7<5::????<==@@6=///@@::>>=;;;@===>:=@<::6//+/==7666;7
@ATNG8:00345:04068
GATTAGAGTATCATGTGTATCTCCAGAAGATCAGGAACTCTAGAAGAATTCAGATTTTTAACACGAGAGTAAACGTAAAAAGAAGGTTTTACAAGACTCACGTTAACAATATTGCAGCAGTACGCACACAATCGAAGCGCAGTAAGGATGGCTAGTGTAACTAGCAAGAATACCACGAAAGCAAGAAAAAAGAAGTTACGCTATTAACTATTAACGTACCTGTCTCTTCCGAAACGAATGAGTACATAGATATACGTATAGCTACCATCGAATCCTCTTAGTCT
+
?A@?BBCABHKGC@AAEA@;;;B?BCC:;;BBBA=A?ABBDBCC@CCACACCB;;;;;*;;@BACB@B@9::,9:;9;<;$9<494;>>0>>?<?>>CBCC;;8;?AA?C::78@@999ABBBAAAABBA=@CBC?CBBCB@@@?C?B;;7;AA;<99;59>=>???BB?CBB;>>@??8>>>;000000%0=6/0*0=>?A<><@98557:>=@@CCD@AA@BB@B?B<@@B=A@@>@AAA@A@CCBCBCCDCBBB::9@A=;;5;?>??<<<1///)/<//8
@ATNG8:00301:04128
GATTAGTATAGAGCTCTACATAGTACTCATTCGTTTCGGAAGAGACAGGTACGTTAATAGTTAATAGCGTACTTCTTTTTCTTGCTTTCGTGGTATTCTTGCTAGTTACACTAGCCATCCTTACTGCGCTTCGATTGTGTGCGTACTGCTGCAATATTGTTAACGTGAGTCTTGTAAAACCTTCTTTTTACGTTTACTCTCGTGTTAAAAATCTGAATTCTTCTAGAGTTCCTGATCTTCTGGCGCGTATGTATGTCGCCTACCATCGAATCCCTCTTAGTCT
+
???:CDCCBBBCDBBBBCKCCCCECCCDBB?BBBD>CC?B?BCCCCBB?BBBCC?C?CAAA?B@CBB?@?DAA:=<<<=,;><?@AB>BAAB?DCC@BB;>>ACAA>ABCBBB@A<@?@:?<?B@@@@??=?@AA<>>??>>>>@AA@@?<<=7:;;=AA=A<@@@BBBB::3:8888)97<::::::*:::::/979978@@@@<BABB/?>>>@<@<@@<@>>>???<?<??;;//-/:<7<===>>;;;>@?>@=917//+/<<9966;;1;897>9///
@ATNG8:00318:04123
GATGGTAGCACGACACGACGATGTGTACTCATTCGTTTCGGAAGAGACAGGTACGTTAATAGTTAATAGCGTACTTCTTTTTTCTTTCTTTCGTTGGTATTCTTGCTAGTTACACTAGCCATCCTTACTGCGCTTCGATTGTGTGCGTACTGCTGCAATATTGTTAACGTGAGTCTTTGTAAAACCTTCTTTTTACGTTTACTCTCGTGTTAAAAAATCTGAATTCTTCTAGTAGTTCCTGATCTTCTGGATAGCGACGCGATATACTACCATCGAATCCTCTTAGTCT
+
/5;<7<<;<<;;:=;;;;;<>>=>?666=<<<:>>CC>BB@BIHFBBB?>:==6665:8=<;;7;9<<<<<<5559======%53818;;1333.3388;637/33;;<=7=CC>99==<//.*.).7.228=<6;=;905556:96<<<75567872777177-6+57878.....'.67;9&2+2+22222$26677-33...76666+22222#.5/..49333.333...5527477557:/5:>5;99;;552:::55599;9;<9>>>??<@A?@780756:9
@ATNG8:00318:04138
GATGGTAGCTCACGTACGTCACACGTACTCATTCGTTTCGGAAGAGACAGGTACGTTAATAGTTAATAGCGTACTTCTTTTTCTTGCTTTCGTGGTATTCTTGCTAGTTACACTAGCCATCCTTACTGCGCTTCGATTGTGTGCGTACTGCTGCAATATTGTTAACGTGAGTCTTGTAAAACCTTCTTTTTACGTTTACTCTCGTGTTAAAAATCTGAATTCTTCTAGAGTTCCTGATCTTCTGGGTCTCTCTCTCACGCACTACCATCGAATCCTCTTAGTCT
+
@AAC@CCBBBBBCCCBABACCCCCBBBBBB@@>@DEE>CC?C@CCBB@CD@DDBBB?B?BDDD@C<AABBBBAAB>AABCC1@?>ABCC;BD?@<@CB>AA<?>?A@@>ABBCCCCC?BAB>B>AAAA>@>>9>?>>7;;<<==>?AAAAA@??@<:;;<AB<A8=>@BB@@@B:>=?BB5B<A:>>CDD/AA>==5=>?;;;@==<=CCCA/A=<<D=@<>>:=@@>==>=B;>>DDAA:=>@@9>>>>>>=>F==>??A>>>B=;;;AA<@@=A??;?BAAA
@ATNG8:00320:04106
GATGGTAGAGAGACTGTAGCGCACCCAGAAGATCAGGAACTCTAGAAGAATTCAGATTTTTAACACGAGAGTAAACGTAAAAAGAAGGTTTTACAAGACTCACGTTAACAATATTGCAGCAGTACGCACACAATCGAAGCGCAGTAAGGATGGCTAGTGTAACTAGCAAGAATACCACGAAAGCAAGAAAAAGAAGTACGCTATTAACTATTAACGTACCTGTCTCTTCCGAAACGAATGAGTACGATGAGAGAGCTCTCTCTACCATCGAATCCTCTTAGTCT
+
:B@@<AABBCBCECCCCCCGJFDFF>CCCACDBB@A>A>A@DECBB?AB@B?BAB?@@@?.??AABBBBCABBD9@@;;;;;*4@9>4>>>4@?A<:69@@>99:49;@C<ABB665B<BBBAAABBBCBDB?BA@?<@AA@BBAA=B;B00,0@::<@@A=AAA@@A=@@<?>7177777.788577789(73,39:::888>4<4;;;<=A=AA@@@@CA988A?9:7;??8;BB@BBBBBC@?@889@??=:8///////7737;5556<C:555;>;:88
@ATNG8:00321:04105
GATGGTAGAGTATCATGTGTATCTCCAGAAGATCAGGAACTCTAGAAGAATTCAGATTTTTAACACGAGAGTAAACGTAAAAAGAAGGTTTTACAAGACTCACGTTAACAATATTGCAGCAGTACGCACACAATCGAAGCGCAGTAAGGATGGCTAGTGTAACTAGCAAGAATACCACGAAAGCAAGAAAAAAGAAGTACGCTATTAACTATTAACGTACCTGTCTCTTCCGAAACGAATGAGTACTACTCTCAGAGACACACTACCATCGAATCCTCTTAGTCT
+
:<<>?BBDBBADBBBBBCCCDA@@D@CCC@C@AA@@>@ADCCBCCC@DD@B@BCCBBBBB5B@CCCDDEECCCG=A@BBBBB2BC?C<AAA9ACC?CBBBBBBAA>A@BB?BCC@BBBECCCCDDCCBBCFG@CCBB?BBBBC;;;>B?B@@?ADCCBCA@>@ECBCB@BB>AAD@BBBA@;??=;=>====&=@<:99BBBBBB9:99AB>1818=BBB>B;;;;BC@C@BBC>B@@<@@??ABBBBBBBCCCBBBAC??@BCCE?BBAAB?CD;??B<=ABA@
@ATNG8:00323:04126
GATGGTAGTCTCAGATAGTCTATAGTACTCATTCGTTTCGGAAGAGACAGGTACGTTAATAGTTAATAGCGTACTTCTTTTTCTTGCTTTCGTGGTATTCTTGCTAGTTACACTAGCCATCCTTACTGCGCTTCGATTGTGTGCGTACTGCTGCAATATTGTTAACGTGAGTCTTGTAAAACCTTCTTTTTACGTTTACTCTCGTGTTTAAAAATCTGAATTCTTCTAGAGTTCCTGATCTTCTGGACTGAGTGTGCAGATACTACCATCGAATCCTCTTAGTCT
+
B@@;:C=CCBBBBCCDCCAAADDCCCBAAB@?<?@AA<BC@C@CCEBCDD@BBBBB@C?BCCD?C?CCCBBCCBC>A@BBB3CA>AABA:@A@A?ABB=BB<B@ABCM@CCCCCCCC@CBB?B@CBBBCC@@?@CCC@DA@@BCCCCBCCBBBBC?@@A>AC?C@BBCBBBCDDBCCCCB9B=B;<;;;;*;ACCD>ABCCCCCB;;;6;BBB3CAABB=@=@B?BBBAAAA>A?CCCCCC?BBC@CBBBBB@AACCCCCDDCCCCACCCBB@BC@:::@BBCA@
@ATNG8:00326:04132
GATGGTAGGAGACACGTCGCACACGTACTCATTCGTTTCGGAAGAGACAGGTACGTTAATAGTTAATAGCGTACTTCTTTTTCTTGCTTTCGTGGTATTCTTGCTAGTTACACTAGCCATCCTTACTGCGCTTCGATTGTGTGCGTACTGCTGCAATATTGTTAACGTGAGTCTTGTAAAACCTTCTTTTTACGTTTACTCTCGTGTTAAAAATCTGAATTCTTCTAGAGTTCCTGATCTTCTGGGTGCGCTACAGTCTCTCTACCATCGAATCCTCTTAGTCT
+
@:;:05<@;AAA@B@?@AABC@A@ACCCDCBA?ACCC:BB=A>ADCBCBB=AABAB?B@BABA@B@CCCBCA;<C8??;;;+@C57:DD>BBCB>B@?=?B589BFEC@BB??@BBC<?>@;>:>A????@@<=>=@=@?@?===>>AAAA:;;>8;;;:>?5;5;>>A;;;?A188>=>/>9<::::;;+;=AAA6>=>===?;;;;>CBB/A===@;@<BB=AA@@@;;7;;>D>?;;7;AA@677///76::>>=>=@@@>>:;;;::9<<9=??=?@=<:
@ATNG8:00330:04105
GATGGTAGTGTGTCTCTGAGAGTAGTACTCATTCGTTTCGGAAGAGACAGGTACGTTAATAGTTAATAGCGTACTTCTTTTTCTTGCTTTCGTGGTATTCTTGCTAGTTACACTAGCCATCCTTACTGCGCTTCGATTGTGTGCGTACTGCTGCAATATTGTTAACGTGAGTCTTGTAAAACCTTCTTTTTACGTTTACTCTCGTGTTAAAAATCTGAATTCTTCTAGAGTTCCTGATCTTCTGGCTCTCGTAGACAGATACTACCATCGAATCCTCTTAGTCT
+
BCCD?CCCDCAA@BBCBBBBBCBCCCCDDDBB?AAA?<AB=A?BBBBCBB@CCBBB@CACHDC@B?CDDCCCCC@=BAABA0BB@BCFI?CBCEACBA=CE9;;CCBEFGECCBBBB@HBB>B@CCBBBCCD@BABB:;;AADBBBCBBBDBBBD@CCC?@@@B@?@@DCCCAA?@BDCC9B8;6;BBBB0BBAA@;BABBCHGCBB>BBBB2BCCBG@C@BB?BBBBBBB>B>BBCBCB@BAC@CCCCCCEECDBAA@BBBBBB>@@BBB?BD@AAA?BB???
@ATNG8:00331:04097
GATGGTAGACACGTGTGCTCTCTCGTACTCATTCGTTTCGGAAGAGACAGGTACGTTAATAGTTAATAGCGTACTTCTTTTTCTTGCTTTCGTGGTATTCTTGCTAGTTACACTAGCCATCCTTACTGCGCTTCGATTGTTTGCGTACTGCTGCAATATTGTTAACGTGAGTCTTGTAAAACCTTCTTTTTACGTTTACTCTCGTGTTAAAAAATCTGAATTCTTCTAGAGTTCCTGATCTTCTGGGTCTCTCTTCACGCACTACCATCGAATCCTCTTAGTCT
+
@@DD@CCDCCBBBBB@AABCCFDDCCCCCCAA>ABBB>BC@C@CBBBCCC@CCCBB?B?BBBC@C?ACAAACCCC=88999(3A>CBCB>BABB>BAA=@B;>>?CFD?BBCA@@BB>A??;=:?@@>?>?A:?AAA:>>?7?>>>@ABBBBAAB?<>>;??=?<@AAAA@@@D:>=@@@6@<A<>@>>>.>A===6>@@@>><:77-67687%8<=>A;@<@B;@?ACAAA<C<AAAA8617???9@A@@@>?<AAACAAA>>><@AAAA<AC;>>A;?A888
@ATNG8:00339:04109
GATGGTAGTCTCAGATAGTCTATAGTACTCATTCGTTTCGGAAGAGACAGGTTCGTTAATAGTTAATAGCGTACTTCTTTTTCTTGCTTTCGTGGTATTCTTGCTAGTTACACTAGCCATCCTTACTGCGCTTCGATTGTGTGCGTACTGCTGCAATATTGTTAACGTGAGTCTTGTAAAACCTTCTTCTTACGTTTACTCTCGTGTTAAAAATCTGAATTCTTCTAGAGTTCCTGATCTTCTGGACAGAGTGTGCAGATACTACCATCGAATCCTCTTAGTCT
+
<:9::B666B@C;;9;6>=CBFCCCBBBFFDD@ABCEGMH?A=AB:;;BD@C?B??4;4:4;:7=:==BC?@?==<?@@CD5CC@C@BA>A@A?496@9=@999?BBF@BBBB??@B7:;C>A?CBBCCBCB@CCBB>BACBBBCBCBBBC@@@B?BBC?CC?A>A;;;@@?@@=;;?;?4><B=:979@=@A??@;?@ABBCBB@A9??@?,@@?B@;>9:;6;BBBAAB@D?BBC;;:?@@A>BB;:9>>>>999@@A???@@;>998<;==;899?ACBB>
@ATNG8:00339:04127
GATGGTAGTGTCAGTGCGGTCGTCCAGAAGATCAGGAACTCTAGAAGAATTCAGATTTTAACACGAGAGTAAACGTAAAAAGATGGTTTTACAAGACTCACGTTAGCAATATTGCAGCAGTACGCACACAATCGAAGCGCAGTAAGGATGGCTAGTGTAACTAGCAAGAATACCACGAAAGCAAGAAAAAGAAGTACGCTATTAACTATTAACGTACCTGTCTCTTCCGAAACGAATGAGTACACATCGTCGTGTCGTGCTACCATCGAATCCTCTTAGTCT
+
?:<<8=BB:;4;495;=B@CCBCC<@@@:AAA??>,/,/<<:;;C?BB?B:<AB::99*4.5@@<C?@?@AB=CBBCDDD2BA@=2999*88;9@BB?>@@00*0::@;??B=ABBBDBBB?B?@@@???;<=<?388@?::;>;><@AA=D>??@B>>:>@@?BC?;:7;A@>@?:::/:??;99999(9?;?@BBBBBCC<?=?BBD<:7?A???>=988888:><>KD9@::9:CCCAA???BAAABBBAAAA???BBBB?BBBCB?BC@B997:B@@A
@ATNG8:00341:04099
GATGGTAGTGATACAGATCAGACACCAGAAGATCAGGAACTCTAGAAGAATTCAGATTTTTAACACGAGAGTAAACGTAAAAAGAAGTTTTTACAAGACTCACGTTAACAATATTGCAGCAGTACGCACACAATCGAAGCGCAGTAAGGATGGCTAGTGTAACTAGCAAGAATACCACGAAAGCAAGAAAAAGAAGTACGCTATTAACTATTAACGTACCTGTCTCTTCCGAAACGAATGAGTACTGCGTCTCACTCTCGCCTACCATCGAATCCTCTTAGTCT
+
;5;=?=BBCCCCCBBBDCGGDFDAB@BGLAAA@BCCAC@CCCCABA>BC?C?A;<33333$338;<<;;=====3;944444$44.45555$5<<8?=???A=BD?B?;;7;BB>BCC@AAHCGICCCCC;:7:AAA?BAAADCAA>B@CBC@BCCCAAAD?CBBBBB?BB?BBB<>>CCC;@>?9=====,<=:?AAAB@>>>;><>>>?181/<B00-0:<;?B@;?<000+000)/<;;?B@A@@AB;;9BBBCCABA?CCC>AACCD?DC>BAB=AA@??
@ATNG8:00343:04116
GATGGTAGTGTCAGTGCGCGTCGTCCAGAAGATCAGGAACTCTAGAAGAATTCAGATTTTTAACACGAGAGTAAACGTAAAAGAAGGTTTTACAAGACTCACGTTAACAATATTGCAGCAGTACGCACACAATCGAAGCGCAGTAAGGATGGCTAGTGTAACTAGCAAGAATACCACGAAAGCAAGAAAAAGAAGTACGCTATTAACTATTAACGTACCTGTCTCTTCCGAAACGAATGAGTACATAGATATACGTATAGCTACCATCGAATCTTCTTAGTCT
+
889<9<BCC966=DCCBBDCBBBBB?@CC?CDABACAD@BBCCCCC?BB?B???@99999):<@ABCCAAA999+9?;;;;.9A=C2;;;*;??9B@BBCBCCC@D@DD?DCD?AABBDCCCBBCCBBBBB@CCBB>AABBBBBC?B?B??=@BAABCBB?BBBBBC?BB@AAA@BBBBB>BBB?BCDDC2B@<@;;;@@B??<?<@?AA<@<@ABBC>??BBBBB@C@BBB=>>?@BABCCCBBABBBABB>>;;;>>>>>>@<@B>===:7707949=888
@ATNG8:00346:04115
GATGGTAGTGCGTGAGAGAGAGACCCATAAGATCAGGAACTCTAGAAGAATTCAGATTTTTAACACGAGAGTAAACGTAAAAAGAAGGTTTTACAAGACTCACGTTAACAATATTGCAGCAGTACGCACACAATCGAAGCGCAGTAAGGATGGCTAGTGTAACTAGCAAGAATACCACGAAAGCAAGAAAAAGAAGTACGCTATTAACTATTAACGTACCTGTCTCTTCCGAAACGAATGAGTACTATAGACTATCTGAGACTACCATCGAATCCTCTTAGTCT
+
AACC?BBBBBB@@AACCCDCFCCFF>BA@?@BBABC?A<AAAAAAC?BC?B?BB?>?@BA1A?BBBBBCBB:99,9A;;;;:$9>5:2555&5;;5<:6;>@>:?<@<@@;@AB>@ADEEHBCBCCCCBBCB@BCBC@CBBADA??=@>A;;8;BAAABBB?BBCCBC?CC>BBC?CCBBA<A>?<@BDFE3B@<@>>>>>>?>5;7;>@A1838=ABB?BCBCCCD?@<;;;5;00*0===ABCBABDCB???@CCBB@?=CCC?BAAAE@BC?CCC@>AAAA
@ATNG8:00348:04112
GATGGTAGTAGTCATGCATATCTTACAGAAGATCAGGAACTCTAGAAGAATTCAGTTTTTTAACACGAGAGTAAACGTAAAAAGAAGGTTTTACAAGACTCACGTTAACAATCATTGCAGCAGTACGCACACAATCGAAGCGCAGTAAGGATGGCTAGTGTAACTAGCAAGAATACCACGAAAGCAGAAAAAGAAGTACGCTATTAACTATTAACGTACCTGTCTCTTCCGAACGAATGAGTACTGCGTCTCACTCTCGCCTACCATACGAATCCTCTTAGTCT
+
88;==>:>444499555555//72///::4::5444.48<<<<;4425:7<7;;;:9988$8377789944499099::>>>+>=5:.444&59>9<==<;;;<<8<:==74444.44<::;<=:::<<=<BA;?>3303998777;5;5;87,73:;334<7333;88,22/577267...'..3779;;)565652555<9968;9858277=7??B>A@;>=?A9=344898878<8:>=<<73344888934434464//16////9(//(/33,33333
@ATNG8:00349:04124
GATGGTAGCGCATATCAGCGCAGCCCAGAAGATCAGGAACTCTAGAAGAATTCAGATTTTTAACACGAGAGTAAACGTAAAAAGAAGGTTTTACAAGACTCACGTTAACAATATTGCAGCAGTACGCACACAATCGAAGCGCAGTAAGGATGGCTAGTGTAACTAGCAAGAATACCACGAAAGCAAGAAAAAGAAGTACGCTATTAACTATTAACGTACCTGTCTCTTCCGAAACGAATGAGTACGATGAGAGAGCTCTCTCTACCATCGAATCCTCTTAGTCT
+
@@?>?C:<;CCBABBBBCAABBBFF>DDD@CCCB@@=@?BCCCBCC@CC>A>@AAAAAAA2B@CCCCDFCC;;:6;A??@@@1@B@D@BBB8BAA=ACCBCCC@@=@@BA>CBB?CCCBBBCCCCBCAAADDBGCBB?BBCCCCBB@C@C:::;DBBBBBB@BCCCCC@BB@BBB>AABBB=B@@;?????1AC@BBABCCCBB<=<>BAA;><>ABBB?BBBBBAB=@<@AA<ACC>AABBBBBBCABBCCBBBBBBBB>>:BB@B::9>=AA;>6616<;<<
@ATNG8:00300:04168
GATGGTAGCGCATATCAGCGCAGCCCAGAAGATCAGGAACTCTAGAAGAATTCAGATTTTTAACACGAGAGTAAACGTAAAAAGAAGGTTTTACAAGACTCACGTTAACAATATTGCAGCAGTACGCACACAATCGAAGCGCAGTAAGGATGGCTAGTGTAACTAGCAAGAATACCACGAAAGCAAGAAAAAGAAGTACGCTATTAACTATTAACGTACCTGTCTCTTCCGAAACGAATGAGTACCTCTCAGACGCTCGTCCTACCATCGAATCCTCTTAGTCT
+
BAA@=B96;@DCBBBBBBBB??:9:0;DF@CCCC;;:;>AABBBCB?BC?B?A?A@@@@@0B?CBBCGCCBBBB9@A;;;;;';?;;5999&5A<9>C9;;A@CD@D@BB?CCC@BBBCCCDCBBBDDCBBCADBBB@B@@@CB@@<A>C;;9;EBBBBBDACCCAAA@BB@CCC>BABBA9???:?AAAB3BB?BBBBBBBBE@E?A@@@::4:<;;;5;@AABCC8;<;DE@EDD@:::BBBC@CBBAAABBBBBBBBDA????;;;@A<@B<888:=@AAA
@ATNG8:00300:04178
GATGGTAGCAGACGTGACAGAGCGCCAGAAGATCAGGAACTCTAGAAGAATTCAGATTTTTAACACGAGAGTAAACGTAAAAAGAAGGTTTTACAAGACTCACGTTAACAATATTGCAGCAGTACGCACACAATCGAAGCGCAGTAAGGATGGCTAGTGTAACTAGCAAGAATACCACGAAAGCAAGAAAAAAGAAGTACGCTATTAACTATTAACGTACCTGTCTCTTCCGAAACGAATGAGTACGAGAGTCAGAGCAGAGCTACCATCGAATCCTCTTAGTCT
+
44495;=EBBBC;;6==BBCFHDCC@BAA@?A@9:97;7??BBBBC@BB?B?>>>=7;77)86?@@BBBBB:9959?@CDDE5CB>B6;;;6;BE@C<;;DCCBB=A>;;7;AA?BCBBBCCCEBCBCBCCC?BBBB<@@AABCBB?B@D;;<<DCDBAAC@BBAAAD?BB?AA@<><978)37717<<=?='?@=B>>>??B@@6;79<>A8=8=>;;;>AA:::??8<:?@@:?AA>?@@FBBBBBBBAABBB9::BBB>>>8818>A>>9==9==<8=@???
@ATNG8:00303:04144
GATGGTAGACACGTGTGCTCTCTCGTACTCATTCGTTTCGGAAGAGACAGGTACGTTAATAGTTAATAGCGTACTTCTTTTTCTTGCTTTCGTGTATTCTTGCTAGTTACACTAGCCATCCTTACTGCGCTTCGATTGTGTGCGTACTGCTGCAATATTGTTAACGTGAGTCTTGTAAAACCTTCTTTTTACGTTTACTCTCGTGTTAAAAATCTGAATTCTTCTAGAGTTCCTGATACTTCTGGAGATACACATGATACTCTACCATCGAATCCTCTTAGTCT
+
:;<=@BCCBBC@@>@;65;;;<@BBCBBDBAA?ADDD<BB7;7:AAACBB=BCC@@=@?@@;;6:=???BC?@8@7BA?C=1==7<88818<<<==A<AA778<?:?6@AB=?@BB?>>E7;7;A?>>;;<<A@AA<=<=BBB@@@@A???>>>5;;=:>B=C=???;;;A??5:;;;;1;:>:====<)::777.6/////889?<??AA/=876:4;49<6=>>B=>>:==B@@///:562909,,,,,,7355;;:;A:89<-//7784=><??@=BA>>=
@ATNG8:00303:04155
GATGGTAGAGTACAGTGTAGTAGACCAGAAGATCAGGAACTCTAGAAGAATTCAGATTTTTAACACGAGAGTAAACGTAAAAAGAAGGTTTTACAAGACTCACGTTAACAATATTGCAGCAGTACGCACACAATCGAAGCGCAGTAAGGATGGCTAGTGTAACTAGCAAGAATACCACGAAAGCAAGAAAAAGAAGTACGCTATTAACTATTAACGTACCTGTCTCTTCCGAAACGAATGAGTACTACTCTCAGAGACACACTACCATCGAATCCTCTTAGTCT
+
<AAB?BBCBBCDB@ABFGDCHFCBB?BDD@DECC@@>?@BBCCCCC@CB>B>BBBBBCBC3B=@@BBBBBAAAB<BA@@@@@1@A?D6:996:BB@CCCCCCC;:;;@BB?CBB?AACCBBBCCCCCCCCDD@CBBA>ABBAABAB>A?A@@>@CCCBBBC?CCCCCA?CC?BBB=??ACA2::>9==<<<.?A?B???CBB@@<><>AAA7;5:?@::8:A@AABB?B?BBB;A??<?BBCCBBBBBBBCCCCBBBBBAABA?@<@BA>>:;;5;;;;@CAAB
@ATNG8:00306:04146
GGATGGTAGCATCATGCATATCTCACCAGAAGATCAGGAACTCTAGAAGAATTCAGATTTTTAACACGAGAGTAAACGTAAAAAGAAGGTTTTACAAGACTCACGTTAACAATATTGCAGCAGTACGCACACAATCGAAAGCGCAGTAAGGATGGCTAGTGTAACTAGCAAGAATACCACGAAAGCAAGAAAAAGAAGTACGCTATTAACTATTAACGTACCTGTCTCTTCCGAAACGAATGAGTACAGAGAGTACGATATGTCTACCATCGAATCCTCTTAGTCT
+
/)/7:4:=>@@BBC;:;DDCBBBBBB?BCC@BBBCBC?C@C;;;>BF?BA=?<?A??<>=>+;.333338888<C@<8@;>>?+>@9=.999&9>@=BCCCCCCBD@DABB?BBB?AABBAA@@;::::;BBB;@?999)4>=<<:9969>@=>::;:;@<>>:BBBAAA=??=>AA@AAABB<ABA>BBCCD3AB>BACA?==88066;;<;:=:<AAAA<@@?9937-3-3;;1944048;>AAA>>>BBB@@@AA999BBBBAA:;;87717949::297998
@ATNG8:00307:04185
GATGGTAGAGTACAGTGTAGTAGACCAGAAGATCAGGAACTCTAGAAGAATTCAGATTTTTTAACACGAGAGTAAACGTAAAAAGAAGGTTTTTACAAGACTCACGTTAACAATATTGCAGCAGTACGCACACAATCGAAGCGCAGTAGGGATGGCTAGTGTAACTAGCAAGAATACCACGAAAGCAAGAAAAAAGAAGTACGCTATTAACTATTTAACGTACCTGTCTCTTCCGAAACGAATGAGTACACATCGTCGTGTCGTGCTACCATCGAATCCTCTTAGTCT
+
;;;;<???ABCDCCCCCCCCCCCCC@DCB@CCCC@?>??AABDCCC?AA>A?BBBBBBBBB)B?CCAABCBB>>>7<?99::;*;C?C?CCCB5CCCACBCBBBDCC?C@CC?ABC?BBBACCCCCBBCCDCCC@AABC?BAAA=<=899.:??=ACCCCCCC?AAACBA>BC>>>?;?????8?>>;>>===?'=A?C878BA@:;1807;886*716=A;;7:AABCCB@C=AAA=CBC?BBBBBBBBBBBCC?BBBB?@?BFCCCC?B??@E@BA?AA=:>BAAA
@ATNG8:00314:04140
GATGGTAGCGAGCGAGTGTGTATACCAGAAGATCAGGAACTCTAGAAGAATTCAGATTTTTAACACGAGAGTAAACGTAAAAAGAAGGTTTTACAAGACTCACGTTTAACAATATTGCAGCAGTACGCACACAATCGAAGCGCAGTAAGGATGGCTAGTGTAACTAGCAAGAATACCACGAAAGCAAGAAAAAAGAAGTACGCTATTAACTATTACGTACCTGTCTCTTCCGAAACGAATGAGTAAGAGAGTACGATATGTCTACCATCGAATCCTCTTAGTCT
+
@ACC?BBCCCDBABBBFFBCCCCCC@BBBACCCDCC@B?BBBBEDC?AA?B@BB@BACCC2B?BBCCCBCAA@B=A@?A@A@0AC?A=AAA8BFD@BCCA@CB;;;,:=BB=C@A>?ACCCBCBBBBBBBBFF@CCBB?BABBDCCC@FAEBA?ACCCCBBB@CDBBBB?BC@BAB@CA:::57>>98999:9%:?;9:79AABBB@C?BBCC?BCACBB@BCCBBBD@D?ABE?CCC?A@CCCC>AABBBBBCCBCBBBCCCCB?BBBCCACC???>?BBBBB
@ATNG8:00314:04180
GATGGTAGGTGCACATGAGTGTATCCAGAAGATCAGGAACTCTAGAAGAATTCAGATTTTTAACACGAGAGTAAACGTAAAAAGAAGGTTTTACAAGACTCACGTTAACAATATTGCAGCAGTACGCACACAATCGAAGCGCAGTAAGGATGGCTAGTGTAACTAGCAAGAATACCACGAAAGCAAGAAAAAAGAAGTACGCTATTAACTATTAACTTACCTGTCTCTTCCGAAACGAATGAGTACAGAGAGTACGATATGTCTACCATCGAATCCTCTTAGTCT
+
4:457:>C@BBBCCCCCCCCCCCBC@CCC@BBAA@@<@?BCCBDDE@BB?@<@D?=>>>>,>;@@BBCCCDCBC>BCAAAAA0AB?C?CCC<CDD@AAABBBC@@=??@?=@BC@BCCCCBBBBBBCCCCCCACBAA@CBBBC??@9@=@;;7;BBABDAA?A@@B??;??;?BC:??:::,9>>;::::::%:<9<@@ABBBB><?<>>>=5:5;=078:===??BB==7///)///)/56///;;;@><>>@@B==>AAAA;;;==888>;>?=???7;;;;;
@ATNG8:00317:04141
GATGGTAGAGTATCATGTGTATCTCCAGAAGATCAGGAACTCTAGAAGAATTCAGATTTTTTAACACGAGAGTAAACGTAAAAAGAAGGTTTTACAAGACTCACGTTAACAATATTGCAGCAGTACGCACACAATCGAAGCGCAGTAAGGATGGCTAGTGTAACTAGCAAGAATACCACGAAAGCAAGAAAAAGAAGTACGCTATTTAACTATTAACGTACCTGTCTCTTCCGAAACGAATGAGTACACATCGTCGTGTCGTATCGAATCCTCTTAGTCT
+
ABBB?BCDCCBCCCCBBBDCCCCBB@CCC@CCCBBB?B@BACCDCC@CC?B=??@9:::::%;=BBCCCCEDCCC=CCCCCCC1CC@B;@@A8AEF@DAAABBB998;@CC@CBB?CCBBB@AADCCDCCBEC@CCBB@CCBBBB@@<@?@?@>@CCCCDCC?AACCCB???=ABB;=?877)9@@;?AAAA2AC?C?>?CAA987*78<<?A6:6:BBBC@BC@A@DCAE@CCC=C@@=@CBBBBA?ABCDBABABBBCCCCCCBB?@@=???<@@@AB
@ATNG8:00320:04149
GATGGTAGAGTACAGTGTAGTAGACCAGAAGATCAGGAACTCTAGAAGAATTCAGATTTTTAACACGAGAGTAAACGTAAAAAGAAGGTTTTACAAGACTCACGTTAACAATATTGCAGCAGTACGCACACAATCGAAGCGCAGTAAGGATGGCTAGTGTAACTAGCAAGAATACCACGAAAGCAAGAAAAAGAAGTACGCTATTAACTATTAACGTACCTGTCTCTTCCGAAACGAATGAGTACTGTATCTATGTGTGCGCTACCATCGAATCCTCTTAGTCT
+
ACBC@BCCDGBBBAAADCCCEDECC@CCC@CCCCBB>B?BBBBEBB?BC?B??????AAA3B>BABBBBEFAAA<@@BAABB2BA>B5;;;6<CCABBCCCCC;;6;>@@<@EH@CBCCCDCCAA@CBBBCB>BB@@>@ABBAAAC>A=A@@=@BCCCBCC?CCACCC?BB>BBB;????>5==?;AFFGG3BB?BBBBCBA==5;5;>>>5;5;?AAA@CCBBACFAA?:::/99939AABBBEBBBBBBAAAABBCCCCCB@@<@@@@@<@@=;;;>DA899
@ATNG8:00321:04156
GATGGTAGGCGACATACATACGCGCCAGAAGACAGAACTCTAGAAGAATTCAGATTTTTAACACGAGAGTAAACGTAAAAAGAATGTTTTACAAGACTCACGTTAACAATATTGCAGCAGTACGCACACAATCGAAGCGCAGTAAGGATGGCTAGTGTAACTAGCAAGAATACCACGAAAGCAAGAAAAAGAAGTACGCTATTAACTATTAACGTACCTGTCTCTTCCGAAACGAATGAGTACGATGAGAGAGCTCTCTCTACCATCGAATCCTCTTAGTCT
+
BCAA?ACD?B@AABDECCCCBAABB@CDD@CCCCDD?A@CCCCC@BB?B?CCCCCCCC3B>BBBBBBBCBBB<BBCCCCC1BC=B?A@A7@BB?BBBCFDE@?>@@DD@CCC?ABCCCAAACCBDDCCAB?BCCC?BBAAABA@>B@CBA?ADDDCBAA?AAABAA?BB@AAA;??99929@?<ABBBB3BC?B@>>CAAAA6:4;===1838BBBB@CB???A@;>=999/9??;?CBBBCABAAABCBBB>>::9?99:>?;?===B=AB=@?@=??=>>
@ATNG8:00327:04151
GATGGTAGAGAGACTGTAGCGCACCCAGAAGATCAGGAACTCTAGAAGAATTCAGATTTTTAACACGAGAGTAAACGTAAAAAGAAGGTTTTACAAGACTCTACGTTTAACAATATTGCAGCAGTACGCACACAATCGAAGCGCAGTAAGGATGGCTAGTGTACTAGCAAGAATACCACGAAAAGCAAGAAAAAAGAAGTACGCTATTAACTATTAACGTACCTGTCTCTTCCGAAACGAATGAGTACCTCTCAGACGCTCGTCCTACCATCGAATCCTCTTAGTCT
+
9>CE@CCBBCBBCBBCDCDCCCCBD>CBB?B;;9??2:45?<;ACC?AA8969?00/99;';6///5588/--5,----888);;7=6???2>=<475..---8///)47::7=55055>8>@;@@BAABA@@B?BB@A>@BBBCCBC?B?B@@=@@@>A@A???BDCF@BB>AA@;=;7377&333,//////$/94////9;9;;6;49887071758::5>???ABB?B<??A:@@>7<=??@@A>AAAAABBBCB???:;389@=B???@<@A;>>?:>?>>>
@ATNG8:00334:04146
GATGGTAGCTCGCTGATGATATCTCCAGAAGATCAGGAACTCTAGAAGAATTCAGATTTTTAACACGAGAGTAAACGTAAAAAGAAGGTTTTACAAGACTCACGTTAACAATATTGCAGCAGTACGCACACAATCGAAGCGCAGTAAGGATGGCTAGTGTAACTAGCAAGAATACCACGAAAGCAAGAAAAAAGAAGTACGCTATTAACTATTAACGTACCTGTCTCTTCCGAAACGAATGAGTACGAGAGAGCACACGTGTCTACCATCGAATCCTCTTAGTCT
+
AA@?@CABBCCCCBBBCCBCBCCCD=BBD?CDDDBA>A>@@CCDBB@BC=?=?CBBBBBC3B=AABCCCAB>=<7<?@ABBB5BB?B7;;;6;BBADDDCCBC@?>@@CC@CCC=@ACBCBCCCCCCCCCCC@DCAB?BBB@@@@@<C@CCC@CCCCCBBB?BCCCBB?>>9?AA:@?>>?8<>>9?@AA@@'@A=@===AAA>?1838>?C6;7;AB@@>@BAAACC@C@BBC?BAA>?@@BBDCCBBBC899BCCBBBD;;;>>8>;;;@<??===>=CA;;;
@ATNG8:00334:04164
GATGGTAGTACATGATAGACGACACCAGAAGATCAGGAACTCTAGAAGAATTCAGATTTTTTAACACGAAGAGTAAACGTAAAAAGAAGGTTTTACAAGACTCACGTTAACAATATTGCAGCAGTACGCACACAATCGAAGCGCAGTAAGGATGGCTAGTGTAACTAGCAAGAATACCACGAAAGCAAGAAAAAGAAGTACGCTATTAACTATTAACGTACCTGTCCCTTCCGAAACGAATGAGTACTATGTAGAGCTCTATACTACCATCGAATCCTCTTGTCT
+
4:;=?CCBBBBBCBCBCCBCEBBBB=A@F>BBB;;:2925>;;>:@554384374555555#/277;0/)/=::::8;<<<??@+=B?B6;;;70AB>A000>@>@A<A?BB?CCC@CBCCCBBBCCCCCBBCIAFCBB?B@@@CDCC@C@CAA?ADDCCDCB?ACCDDD<>>9?@A?AA@AA8>>@<@@@@A2@B?CAAACDFEE9999@A>:?:<<BBC@BBBBA<A>A<@@@9@;;5;:9:?@@@???@@@???@@AA@@?@::488=<<4771///5::8/
@ATNG8:00336:04182
GATGGTAGTATATCGCGTCGCTATCCAGAAGATCAGGAACTCTAGAAGAATTCAGATTTTTAACACGAGAGTAAACGTAAAAAGAAGGTTTTACAAGACTCACGTTAACAATATTGCAGCAGTACGCACACAATCGAAGCGCAGTAAGGATGGCTAGTGTAACTAGCAAGAATACCACGAAAGCAAGAAAAAGAAGTACGCTATTAACTATTAACGTACCTGTCTCTTCCGAATCGAATGAGTACGAGAGAGCACACGTGTCTACCATCGAATCCTCTTAGTCT
+
>A@=@ACCBBACCDDDA@ACCCCBB@BAB?CCCAABAC?BBCBBBD?CC?C@BAABCDDD3A?BBCBBBBCBCC>BBCDDCD5CC?C@BBB;BDDBCCCCBBBBC?B@CD@CCC>AAABBCCCCCCCCCCCC?CCBB?BBBBBBBB>BAFAA>CCCCBBBC?AAACBB@BB>ABB;??AA@;@??;9:999(:<9>===DBBBA:>:>?AA5858AAA@?BAACAA@=@=??:?BBA@ADBBBABBBBBBABBCA??ACCCCBBB?BBBBB?BB@AA><@@000
@ATNG8:00342:04156
GATGTAGAGTACAGTGTAGTAGACCAGAAGATCAGGAACTCTAGAAGAATTCAGATTTTTAACACGAGAGTAAACGTAAAAAGAAGGTTTTACAAGACTCACGTTAACAATATTGCAGCGGTACGCACACAATCGAAGCGCAGTAAGGATGGCTAGTGTAACTAGCAAGAATACCACGAAAGCAAGAAAAAGAAGTACGCTATTAACTATTAACGTACCTGTCTCTTCCGAAACGAATGAGTACTATAGACTATCTGAGACTACCATCGAATCCTCTTAGTCT
+
CCBCABDDDAAABDCCCECCBBBB?DDD?CDCCAA>A?AADBBCB?BC>B?B??77778(9>ABD@ABCBAA@8>?9:::;*;E>B5;;;-;CC@CBBBFDCBB?B@CC@CBC?CBBBCC?CCCDBAAB@?>?ECC?ABBBCCCC>A?BBB?BBCBBBAC>B@ABBB>BB>@@B>BB@@@;=<<999:99.9A?CDCCC@@@C?B>BBCC?B?BBBBB=@@AA@BB@B?B>>9>CC@BBBCCCBBBBBBBBBBAA@A?@@BBBB>BAAAB>??=<>><A@ABB
@ATNG8:00301:04193
GATGGTAGTGTCATAATGAGGAGTGTAGTACTCATTCGTTTCGGAAGAGACAGGTACGTTAATAGTTAATAGCGTACTTCTTTTTCTTGCTTTTCGTGGTATTCTTGCTAGTTACACTAGCCATCCTTGACTGCGCTTCGATTGTGTGCGTACTGCTGCAATATTGTTAACGTGAGTCTTGTAAAACCTTCTTTTTACGTTTACTCTCGTGTTAAAAATCTGAATTCTTCTAGAGTTCCTGATCTTCTGGATAGCGACGCGATATACTACCATCGAATCCTCTTAGTCT
+
45==9>CDCBA<?6915D65./6,,,,,,558/;:;?AAB>CC?C@DDCC:669=>;AA@D@=;;=<@:>>;<<<ABB?BBBBA1948=0000+0/;;29;;4;=166>DDD?9996>>>=@A?@<?0/0===BCCE@CCDI@CBBBGBBCCCCCCBBBB?DCC?CC?C@CBCBBCCCC@CDDDD;C@C?BBCCB3BAABB<BBCCCCCCCC@CCCI5DBBBE@C@BCACCCDCCC@B@CBBCCC?A@C?CCDCCCCCCCCBBCCCCBBB?CCCBB?BC?????CF@@@
@ATNG8:00302:04218
GATGGTAGCGCGACGAGCGTAGACCCAGAAGATCAGGAACTCTAGAAGAATTCAGATTTTTAACACGAGAGTAAACGTAAAAAGAAGGTTTTACAAGACTCGTTAACAATATTGCAGCAGTACGCACACAATCGAAGCGCAGTAAGGATGGCTAGTGTAACTAGCAAGAATACCACGAAGCAAAGAAAAAGAAGTAACGCTATTAACTATTAACGTTACCTGCCTCTTCCGAAACCGAATGAAGTAACGATGAGATCTCGTGTGCTACCATCGAATCCTCTTAGTCT
+
5<=>@CBBB@@ABBCCBACCBBBBC>DCC@CCCC@@=A=@@CCDDC@CK>A>ABA=>>??1>?CB?>?BBBBCF>BA;;;;;*;A=@ADFG<CCDACCCB@;;5;5;0+00/)/7779;===;?AA@997:785<5::8/0/;;6;897:5<4:44<<<9=;==44.5:38:<0449:13334/4;===+884;37,38833346068//(-37-/*//6>9?<=>>2604<<)4.5:.544.444.4<<<<<<===<<;;9///68859//482882333288843
@ATNG8:00304:04224
GATGGTAGCGGCACACATAGATACAGTACTCATTCGTTTCGGAAGAGACAGGTACGTTAATAGTTAATAGCGTACTTCTTTTTTCTTGCTTTCGTGGTATTCTTGCTAGTTACACTAGCCATCCTTACTGCGCTTCGATTGTGTTCGTACTGCTGCAATATTGTTAACGTGAGTCTTGTAAAACCTTCTTTTTTACGTTTTACTCTCGTGTTAAAAATCTGAACTCTTCTAGAGTTCCTGATCTTCTGGTATGACTAGTGTACTACTACCATCGAATCCTCTTAGTCT
+
4844./77//)/7;;<=CCCCCCCCCCBAA666:@ABC4950505=955;;6666==8<7<=5;7:=BB?@:;;@A<:;;:;9$9;;<>@B=BBCC@DBB@BC?BBDCCG@CJECDFCC=B@A=A@CB;;<;;E=@@;;6:ABA=:99D99999400:0//)/7276;;;>>>>;A;669>>2=8;6555555#5/////&//;<<==6668<===);:5558=<<<9<<=BBBB9A=@@@A?>;>A@<?A:9;AAAACCCIFCCD<;;?B;;;;5;?99::=@A;:;
@ATNG8:00309:04193
GATGGTAGGCGTGTGAGAGTCTGCCCAGAAGATCAGGAACTCTAGAAGAATTCAGATTTTTAACACGAGAGTAAACGTAAAAAGAAGGTTTTACAAGACTCACGTTAACAATATTGCAGCAGTACGCACACAATCGAAGCGCAGTAAGGATGGCTAGTGTAACTAGCAAGAATACCACGAAAAGCAAGAAAAAGAAGTACGCTATTAACTATTAACGTACCTGTCTCTTCCGAAACGATGAGTACGAGATTCAGAGCAGAGCTACCATCGAATCCTCTTAGTCT
+
AABA?BBC@CBAABCCCEDCC@@@B<BDCACBBB@?<?>BABCDBB@BC@C?BCCBCCCC2A?BCCBAA@A@@@:AAABBBB3AB=A9>==2<<<9>A@ABEBAA?A>;;4;8819====>>>>AA@@?@>>:>BAD<@@@@>>>@<A=A@B?BDBA@ABA>A>??BB?BB?BBA;>>9999*9@@:@BAAA/8817:9;???>><><?@??;?=A@>:949<8987708:>>A;899:??A???AAAAA?BDBBCBBBBBACCD?B??@F>A@?9:9=?BA??
@ATNG8:00313:04214
GATGGTAGCGCGACGAGCGTAGACCCAGAAGATCAGGAACTCTAGAAGAATTCAGATTTTTAACACGAGAGTAAACGTAAAAAGAAGGTTTTACAAGACTCACGTTAACAATATTGCAGCAGTACGCACACAATCGAAGCGCAGTAAGGATGGCTAGTGTAACTAGCAAGAATACCACGAAAGCAAGAAAAAAGAAGTACGCTATTAACTATTAACGTACCTGTCTCTTCCGAAACGAATGAGTACGATGAGAGAGCTCTCTCTACCATCGAATCCTCTTAGTCT
+
CCDD?CCCBBC9;:BBBCBCCDDCC=B@D@CCCBBB?B?BBCCCCC?BB>B>@ABBAAAC2C=AAACCCCCBBB=AAACDDD2CCAC?AAA9ACC@CCCCBBDCB@B@CC@CCC?CCACDCCCCBCCCCBBB@CCCC<@@@@AAAA<A@DCC>BCCCCAAA?BBAAAB@BB>999499=?=5<>>;99::::%:???878BBB=>:>:=>AA7:7;?BA@?AAAAABB@C?BBB=BBB?BBBCCCCBB>>>CAAA@@@@@A?>@?@<@>==A;AA=>>?<AA=<<
@ATNG8:00314:04205
GATGGTAGCGAGCGAGTGTGTATACCAGAAGATCAGGAACTCTAGAAGAATTCAGATTTTTAACAACGAGAGTAAACGTAAAAAGAAGGTTTTACAAGACTCACGTTAACAATATTGCAGCAGTACGCACACAATCGAAGCGCAGTAAGGATGGCTAGTGTAACTAGCAAGAATACCACGAAAGCAGAAAAAGAAGTACGCTATTAACTATTAACGTACCTGTCTCTTCCGAAACGAATGAGTACAGAGAGTACGATATGTCTACCATCGAATCCTCTTAGTCT
+
<B@@=A=BBDAC::556<<<?CAAA=A@C:=@AA@@<@=AA@>:994:<8<::@=>?>==(<=59.59;5;===?7;;=????+=@=A2;;;*:9>=<><<;====2626<8<>>85558844445:;=?666=;555499::;:==5=8>00*0<0/0;;:5:9<99948<<9957?9:9918///////$/84788::;933.3179::=>;>AA@@@CA=ABBB8@49:959@@588>BBBBAAABB@?>CCBBBBBBAAA@=@A@@A==B<=>>=@A888
@ATNG8:00321:04230
GATGGTAGAGAGACTGTAGCGCACCCAGAAGATCAGGAACTCTAGAAGAATTCAGATTTTTAACACGAGAGTAAACGTAAAAAGAAGGTTTTTACAAGACTCACGTTAACAATATTGCAGCAGTACGCACACAATCGAAGCGCAGTAAGGATGGCTAGTGTAACTAGCAAGAATACCACGAAAGCAAGAAAAAAGAAGTACGCTATTAACTATTAACGTACCTGTCTCTTCCGAAACGAATGAGTACAGAGAGTACGATATGTCTACCATCGAATCCTCTTAGTCT
+
8::<@AAACBC?@ACBBBGBAAABC9;:9:>;@@BE@CACBC@@@C?BB>A?BAB:9:9:)9=AABBBBBB@@@8>>;;9:9'9>7<.5559$59949;A;=B><B@C@CB?CCB?BCAABCDGCCDDDB@@DAE;;;?AABBBBBC@C?BBA>AACCCFBB?ABBEBA>AD?BBB>BCCCC;:<=8789999%9><?868@@AAA=A;>>AB7;6;>A;:8:C@ACAA>A>ABB=BAA<??BBCBBBBCCCBCAABBBBAA>><>A=D888;5;=<;;;=CB888
@ATNG8:00321:04235
GATGGTAGTCTCAGATAGTCTATAGTACTCATTCGTTTCGGAAGAGACAGGTACGTTTAATAGTTAATAGCGTACTTCTTTTTCTTGCTTTCTGTGGTATTCTTGCTAGTTACACTAGCCATCCTTACTGCGCTTCGATTGTGTGCGTACTGCTGCAATATTGTTAACGTGAGTCTTGTAAAACCTTCTTTTTACGTTTACTCTCGTGTTAAAATCTGAATTCTTCTAGAGTTCCTGATCTTCTGGACGACGCGCACTGACACTACCATCGTAATCCTCTTGAGTCT
+
::;;;AA@CCB;;6<<==966BCCCCB@;BBB?BBCB>CB@C=A;>666?8=55599)9.49::7@<EBAB@BAAA<@@BBB0:;5488800////)//-(-:)//66/5.555;;94505998<5::///9::;A=<>:;??999>??@ABBBBCC@;;;?@@?C;@@;:;;BBD=@>>==092529ACCC5CCBCD=C;;;A@;:9=.999*5::55.549B=@@A??;=<@<>A>><@7;?=9@;@?@BAA;@699CCC>BA@<;/////)/72//43988555
@ATNG8:00323:04229
GATGGTAGATATATGCACGCTCTACCAGAAGATCAGGAACTCTAGAAGAATTCAGATTTTTAACACGAGAGTAAACGTAAAAAGAAGGTTCTACAAGACTCACGTTAACAATATTGCAGCAGTACGCACACAATCGAAGCGCAGTAAGGATGGCTAGTGTAACTAGCAAGAATACCACGAAAGCAAGAAAAAGAAGTACGCTATTAACTATTAACGTACCTGTCTCTTCCGAAACGAATGATTACATAGATATACGTATAGCTACCATCGAATCCTCTTAGTCT
+
9>C?@@<CCCCBAAFCADCCCBBBCACDC@CBBBBB?B=@@AAA??<@?=?@CCBBBBBB3B?BCCBBB>>>DC:?=;;9::$9;7;:;7;==FF>AABBBCDCC>@?@B?DAA<AACBCAAACCBBBBCBB@BBBB=@@AAA@@@?C@C;<:;AA@B@??=@ACAAB?BA?BBB?AB??=8=9949CCCC2CC@C::9A==99189=>;;7;:>?;;;7;B@?@BB@C@CCC>CBB?BABB>AAAAACBBBBCC???BBCDAAA?BBBBB>>>=>>>=A?888
@ATNG8:00324:04239
GATGGTAGAGAGAGCTCTCTCATCGTACTCATTCGTTTCGGAAGAGACAGGTACGTTAATAGTTAATAGCGTACTTCTTTTTCTTGCTTTCGTGGTATTCTTGCTAGTTACACTAGCCATCCTTACTGCGCTTCGATTGTGTGCGTACTGCTGCAATTATTGTTAACGTGAGTCTTGTAAAACCTTCTTTTTACGTTTACTCTCGTGTTAAAAATCTGAATTCTTCTAGAGTTCCGATCTTCTGGGTCTACGCTCGTCGCGCTACCATCGAATCCTCTTAGTCT
+
BCBB@?C@CCCCE@@ABBCDCCAA@AAA@CCC@BBDD?CC@C@BBBBCA@=@BAA?6:8;ACA@E?BABBBB@A@?CCCCC2AA@BBCD=BCBB>AAB>AB59:@??A?BBBBBBAA;;;=:=<BA>>>>>>:>===8===>><;:;;>>=9///)/)//(/83<6556<>=<>>355@A=.>/8068888*8:///*/.88789>9A:>>>=.;676>6;67818?@@@@@<B=BA=;;7;?CB:>=>>>>>>>@@>>:===//-/=<<=5:=<@::5:=777
@ATNG8:00326:04217
GATGGTAGTGTCATATGAGAGTGTGTACTCATTCGTTTCGGAAGAGACAGGTACGTTAATAGTTAATAGCGTACTTCTTTTTCTTTGCTTTCGTGGTATTCTTGCTAGTTACACTAGCCATCCTTACTGCGCTTCGATTGTGTGCGTACTGCTGCAATATTGTTAACGTGAGTCTTGTAAAACCTTCTTTTTACGTTTACTCTCGTGTTAAAAATCTGAATTCTTCTAGAGTTCCTGATCTTCTGGACAGAGTGTGCAGATACTACCATCGAATCCTCTTAGTCT
+
48998=>BDBBA<959?@@ABCCDEDGBB?6505<<=6=>?C?@<CC>>C@CCCGE@C@CCCC@B@BCCCCDECD?AAHEE5BBG?CBBC<@>@@495<7=@89;:BBCADDCCDDDD@EDD@D@CECCBCCD?BBCC;::CAAABADDCBAADCD@AAAHBB?B?BBBCBBCBC>ABBAA7A>B=AABBB0BCCCC:;;B@AACBBB=BBBB0BA@CCACACC@CDABC;;:;@BB;;;C@AAB>A@AA@A@A;::>>DA@A999:=>>9929?29975<<933
@ATNG8:00330:04234
GATTAGGACGAGCGTCTGAGAGGTACTCATTCGTTTCGGAAGAGACAGGTACGTTAATAGTTAATAGCGTACTTCTTTTTCTTGCTTTCGTGGTATTCTTGCTAGTTACACTAGCCATCCTTACTGCGCTTCGATTGTGTGCGTACTGCTGCAATATTGTTAACGTGAGTCTTGTAAAACCTTCTTTTTACGTTTACTCTCGTGTTAAAAATCTGAATTCTTCTAGAGTTCCTGATCTTCTGGTATACACACTCGCTCGCTACCATCGAATCCTCTTAGTCT
+
AAB<A@@DD?@AABCCDBCDCC?@@@CCCC?CCCC=CC?C?CBBBCCC@CCBBB@D?BBBB@D@CCBB@@ADD?CBBBC1CG@CBBB<ACAA?BCB?BC;;:BEDE?BCCBBBCC?CCC?C@CBBBBBBC?BB@@<ABBBCCBBBDDDDCCAB?CAA>BC@C?BBCCBCBCC@BBDGG<E?B@BBCCB2CB@AA<@BCCCCCBBA@CDDD3BBBBC@C?BB?CCECC999:?BBCFAA>AACACCBCCCCCCBBA@AABCCBB>BBBBA?BC>?>?>BBAAA
@ATNG8:00335:04233
GATGGTAGAGTACAGTGTAGTAGACCAGAAGATCAGGAACTCTAGAAGAATTCAGATTTTTAACACGAGAGTAAACGTAAAAAGAAGGTTTTACAAGACTCACGTTAACAATATTGCAGCAGTACGCACACAATCGAAGCGCAGTAAGGATGGCTAGTGTAACTAGCAAGAATACCACGAAAGCAAGAAAAAAGAAGTACGCTATTAACTATTAACGTACCTGTCTCTTCCGAAACGAATGAGTACATAGATATACGTATAGCTACCATCGAATCCTCTTAGTCT
+
/999<BAAAA@BB;:;6@@>BCCA@>@BB@BBBB997:<@@CCBBB@DD>@>AAA99999(9;@ABAA@@D:99+9<?ADGE1CB=@29:;*:AB@B==;CCB@@=@>BB>ACC?BBA?@CECBBBBBBA@@<@AAA>AABBCC@@=@?BAA?ACCABBCC?CCBB@A<??9::369:333,3886====BB)B@=>;8;AA@881757=?@<@;==A@?<?CAABBBAC?BBD=CCC@AAABBBCCBBBD@@@>>>?>:::9:;A;>>>>B===98889>?889
@ATNG8:00344:04230
GATGGTAGTGTCAGTGCGCGTCGTCCAGAAGATCAGGAACTCTAGAAGATTTCAGATTTTTAACACGAGAGTAAACGTAAAAAGAAGGTTTTACAAGACTCACGTTAACAATATTGCAGCAGTACGCACACAATCGAAGCGCAGTAAGGATGGCTAGTGTAACTAGCAAGAATACCACGAAAGCAAGAAAAAAGAAGTACGCTATTAACTATTAACGTACCTGTCTCTTCCGAAACGAATGAGTACATAGATATACGTATAGCTACCATCGAATCCTCTTAGTTT
+
8=>>@BCBBBBBBBBBBBC<66;==9?AA;B@;;9D=B=00000/;6;:<<34849====+=>A@B??<>=899+9AAAA@@0@C@HACCC<HCHAHCCCB@<00,0;<@;@@A>AABABBCCCBBBBBCBB@BCEF@@?@BBCCC=@=@:;6;CBBBCCB?BBBAAA?BC????9::BBD=@::3::9:9:%:=:8858=>>>>:>=EF??;?<@ACAB>ABBBBBE@F>AAB=ABB?>??BBBBBBBB???>>>@@;;;>>>>><>CC??<??<==><??@B:
@ATNG8:00302:04265
GATGGTAGCGCACACATAGATACAGTACTCATTCGTTTCGGAAGAGACAGGTACGTTAATAGTTAATAGCGTACTTCTTTTTCTTGCTTTCGTGGTATTCTTGCTAGTTACACTAGCCATCCTTACTGCGCTTCGATTGTGTGCGTACTGCTGCAATATTGTTAACGTGAGTCTTGTAAAACCTTCTTTTTACGTTTACTCTCGTGTTAAAAATCTGAATTCTTCTAGAGTTCCTGATCTTCTGGTAGAGCGTGCATATATCTACCATCGAATCCTCTTAGTCT
+
ACBG?BBBBCCCCBBBEECCCCBBCCABBCCC?C???<?B?B@CCCBCCC@CDDAA<B@CEDC?C@CCCCB@?@D?BCBBA0;:8:@BD>BBCE@EGEAIC@CBBBBC@CCBBBCCC?BBC@D?CCBBBBBB?BBBC@CCCCCCBBBBCBCBAAC@CCC?CC@D?CABBBCCCC@BCCED;B@C>BBBBB5BCCEF<BBDCCCBBBB?BBBC5BCCCC@BACC@CBBCBCC?C?CCCB@?=@@C@CCCCCCCCCCCDBBBBB@@A@BBCBC@BB?@@@?CCB@A
@ATNG8:00305:04246
GATGGTAGCACGAGTCACTCATATCCAGAAGATCAGGAACTCTAGAAGAATTCAGATTTTTAACACGAGAGTAAACGTAAAAAGAAGGTTTTACAAGACTCACGTTAACAATATTGCAGCAGTACGCACACAATCGAAGCGCAGTAAGGATGGCTAGTGTAACTAGCAAGAATACCACGAAAGCAAGAAAAGGAAGTACGCTATTAACTATTAACGTACCTGTCTCTTCCGAAACGAATGAGTACGAGAGTCAGAGCAGAGCTACCATCGAATCTTCTTAGTCT
+
5>==?BBBCBBBCCCCCCCCCBCBC@CCC?BBBB@A>B@CCF@@AD@BB@B@BBABBDDD3C?AAACCCCCCBB<AABBBCC5BB@BADCC;CDD@CBCBCCBBB?B@CD?BBC?ACBBCCCCDCCCBBBCC?CDDD?AAAABBBB?C@CBB?BCCCCBBB>BBBBBB>BB?AA@9??999,9<<9::9:+9;@?C???A@A>>7:7;>AA3758AA@B@BCBAACB8:8:@@9AAA>ACBFBBBBBBBABCBBBBAAABAAA@@;@@@@A=AAA6::<ABB@A
@ATNG8:00305:04269
GATGGTAGGCGACATACATACGCGCCAGAAGATCAGGAACTCTAGAAGAATTCAGATTTTTAACACGAGAGTTAAACGTAAAAAGAAGGTTTTACAAGACTCACGTTTAACAATATTGCAGCAGTACGCACACAATCGAAGCGCAGTAAGGATGGCTAGTGTAACTAGCAAGAATACCACGAAAGCAAGAAAAAAGAAGTTACGCTATTAACTTATTAACGTACCTGTCTCTTCCGAAACGAATGAGTTACCTCTCAGACGCTCGTCCTAACCATCGAATCCTCTTAGTCT
+
A@A:8<995:999:;;;<?C@>>AA-//<8<<?==>8<7<B?;:9>:=@4908?@@BCCD5C@EECA@@<00+0B5<<000/0$/:5<9>??1<<?:>B>;:;;:;;,;2:929<8.4488::;>;;<<;569/)////)//777::;7>:6//8<<:///<<8;BA@@?9==9=>;7:<;8;33337;;;;;;%661//*/967766060/.(.8482889658=556<;;5:5399,333-3:33303;4;33783//////6632.2,2422255366176505....
@ATNG8:00310:04257
GATGGTAGAGAGAGCTCTCTCATCGTACTCATTCGTTTCGGAAGAGACAGGTACGTTAATAGTTAATAGCGTACTTCTTTTTCTTGCTTTCGTGGTATTCTTGCTAGTTACACTAGCCATCCTTACTGCGCTTCGATTGTGTGCGTACTGCTGCAATATTGTTAACGTGAGTCTTGTAAAACCTTCTTTTTACGTTTTACTCTCGTGTTAAAACTCTGAATTCTTCTAGAGTTCCTGATCTTCTGGATACACTCATGTGCACCTACCATCGAATCCTCTTAGTCT
+
5:<<?B=BBBCCCCB@AAAABBCBB@ABAEAA?BEEH?DC@C@BBBBBBB?BCCBB?B?AACC?C@CBBBCCCBA?ADDDD2AB@CBAA=AECC?CCC?BB99:ABBB?BCBBBBBB?===<@<A@@>>>AA;AAAA688@;;;@>A@A@@:::B=8::=@@<@=<<=A@@>>>8;;;@@5?:=988887(8>8888)8898>>;9//)/77-6===>A:>:>A=???AAAB=D:>>A>>>;?<<9>@>>>@@A@8:8AA<<6<<<6=?A>?;>>;>>>=C???@
@ATNG8:00311:04268
GATGGTAGGCGAGAGTGAGACGAGTACTCATTCGTTTCGGAAGAGACAGGTACGTTAATAGTTAATAGCGTACTTCTTTTTCTTGCTTTCGTGGTATTCTTGCTAGTTACACTAGCCATCCTTACTGCGCTTCGATTGTGTGCGTACTGCTGCAATATTGTTAACGTGAGTCTTGTAAAACCTTCTTTTTACGTTTACTCTCGTGTTAAAAATCTGAATTCTTCTAGAGTTCCTGATCTTCTGGGCAGACTCTCACACGCCTACCATCGAATCCTCTTAGTCT
+
BB99049:7456=665?<<;;666>>CFCBB?BDDD=BB@C@A@CA@CC?A@><<8<298;;9=9<<<AAAB??<>CCCD3BB>??DD;DBBB>ABB?BB:99BCA@>A???BBDB<??@:>:=AAA<;:A<>=680556///788=?>>A>>935//(.3/559@=>==?<<577<9<2=;@<@@@@A/@;;;D9>===A>>>>>9==>>/=>@@@;?9<=9====D>@;><>?=999,//9:2:666:;;@??>??;717::7<---60--+-77079377
@ATNG8:00315:04278
GATGGTAGAGTATCATGTGTATCTCCAGAAGATCAGGAACTCTAGAAGAATTCAGATTTTTAACACGAGAGTAAACGTAAAAAGAAGGTTTTACAAGACTCACGTTAACAATATTGCAGCATTACGCACACAATCGAAGCGCAGTAAGGATGGCTAGTGTAACTAGCAAGAATACCACGAAAGCAAGAAAAAAGAAGTACGCTATTAACTATTAACGTACCTGTCTCTTCCGAAACGAATTAGTACACACTCTCATATGACACTACCATCGAATCCTCTTAGTCT
+
489:<@AB;<6=>>CABACFBAACB?B@@>@BAA@@>@?ABBCCBC?CI9;:9BBCDEDD3C@DCAAACBB;;;.:@=A>@?0AC@CACCB9B;;7;A;;:AA@A?B?BB?B??<?AAABBC?BBDCC@A;<8;BBB7;;@@@ABB@C@AA@?BBCC@@@D@CCB???;???????CAAA@:<@?;778787$99<7955:<<B>?B????@2938>==A????BBCC@C>A@A;@;:6:=@@ABCBBBBBBBCCABAAAAAAAAB=ABBA@?@B=A;<7;BBBB
@ATNG8:00325:04262
GATGGTAGACATATCGTACTCTCTGTACTCATTCGTTTCGGAAGAGACAGGTACGTTAATAGTTAATAGCGTACTTCTTTTTCTTGCTTCGTGGTATTCTTGCTAGTTACACTAGCCATCCTTACTGCGCTTCGATTGTGTGCGTACTGCTGCAATATTGTTAACGTGAGTCTTGTAAAACCTTCTTTTTACGTTTACTCTCGTGTTAAAAATCTGAATTCTTCTAGAGTTCTGATCTTCTGGATATGAGTGACTCGTGCTAATCGAATCCTCTTAGTCT
+
889:8=>;;9BCCBCCBBB@@AB;9;;99@;;6;CCC6;;7;45>:>:AA<?@?:>6:8=BA<9<888<B=<<886::<<<+::6;33,33334>:9;:?0//:;;?8?C>>>>>?<?BB<B=A@>;;;>:6777=+----;:/8699982227277:;>=<<;@@@;=<///)./555)54909:@@@/?><<;0977777:;7<7;;;;,8///95969:2::96888,//9=@9;49//-/<777///====?????@@<;;;A=660666/66686
@ATNG8:00331:04260
GATGGTAGAGAGAGCTCTCTCATCGTACTCATTCGTTTCGGAAGAGACAGGTACGTTAATAGTTAATAGCGTACTTCTTTTTCTTGCTTTCGTGGTATTCTTGCTAGTTACACTAGCCATCCTTACTGCGCTTCGATTGTGTGCGTACTGCTGCAATATTGTTAACGTGAGTCTTGTAAAACCTTCTTTTTACGTTTACTCTCGTGTTAAAAAATCTGAATTCTTCTAGAGTTCCTGATCTTCTGGGTCTACGTTCGTCGCGCTACCATCGAATCCTCTTAGTCT
+
DCBB?BBBBCBBBCCA@ADHHCCBBCCCBBBB>DCFC>CC@C@DCCCCCC@CCBB@@B?ABCC@C?CBBBAAACC@CCCDD1???BBFD>CBBB@@@?>?A199A?>@=ABBBDCBB=>=C:?:>=;<>>>>;@A9:4:==:;:==??@BB;;;@<>?A=>>:>=A@@@???AA<>>@?>2?8<6<??>=/=A<<<7=@?@@@A?></66666%8;;:B=C<>>;>ABBBDD<A:ADDBAA<@>>>9>AABA9;7;C888>A>>=D<A>>>?<?B=@??=??;::
@ATNG8:00335:04285
GATGGTAGATACTCGCTGATACACCCAGAAGATCAGGAACTCTAGAAGAATTCAGATTTTTAACACGAGAGTAAACGTAAAAAGAAGGTTTTACAAGACTCACGTTAACAATATTGCAGCAGTACGCACACAATCGAAGCGCAGTAAGGATGGCTAGTGTAACTAGCAAGAATACCACGAAAGCAAGAAAAAAGAAGTACGCTATTAACTATTAACGTACCTGTCTCTTCCGAAACGAATGAGTACTATAGACTATCTGAGACTAATCGAATCCTCTTAGTCT
+
CCDD=BBBBCCCBCDCCCCCCCCCD=CCB?BCCCCC?C?BBCAAAA?AA?A;????@CAA2C?AAAAACDDBBB;@@9:;;;.;D@I@EDD;DCC@CBBACCC:;;;ADD@CCC@CCCBCCCCBBCFCDBBB?CCCC?ABBABBBB>B@CDD@CAAACBCC?ABCBBB>BB<889<>?AAC<@>@;998989%9B;A888BACAB<><>>>A3637=A?@=?ABABBB?C?BBC?CAA>BCBBBCCBBBBBAAA@?BBCAAAABC?BBBC?BB?AAB@CD?>>
@ATNG8:00336:04287
GATGGTAGAGAGAGCTCTCTCATCGTACTCATTCGTTTCGGAAGAGACAGGTACGTTAATAGTTAATAGCGTACTTCTTTTTCTTGCTTTCGTGGTATTCTTGCTAGTTACACTAGCCATCCTTACTGCGCTTCGATTGTGTGCGTACTGCTGCAATATCGTTAACGTGAGTCTTGTAAAACCTTCTTTTTACGTTTACTCTCGTGTTAAAAATCTGAATTCTTCTAGAGTTCCTGATCTTCTGGGTGCGCTACAGTCTCTCTACATCGAATCCTCTTAGTCT
+
BDDB?BCCFDCCACCAABCBCCCCCCBBBC;::;BBH>DD@C?BBBCCBB?BCCCB@C?AACC@C@CAAAAACCC><;;;;.;A?BBBB>BBBC>AAB>BB=B@BBBB@BCBBBBBB>@@@9=9=>>AA<<;9AAA=:???9;;A@=?=>@@@??<:;:A??9==AAAA>>>AD4<<?AA5A<?;<<===.;A9990<79667?:==;?@>?/?>>>A=B<@@<A>>>>=><@=??@>@>5;9996<==@@AAAAAAA@?@A>>>A?@??<@@=@@A=B@>>>
@ATNG8:00345:04273
GATGGTAGAGTATCATGTGTATCTCCAGAAGATCAGGAACTCTAGAAGAATTCAGATTTTTAACACGAGAGTAAACGTAAAAAGAAGGTTTTACAAGACTCACGTTAACAATATTGCAGCAGTACGCACACAATCGAAGCGCAGTAAGGATGGCTAGTGTAACTAGCAAGAATACCACGAAAGCAAGAAAAAGAAGTACGCTATTAACTATTAACGTACCTGTCTCTTCCGAAACGAATGAGTACGAGAGAGCACACGTGTCTACCATCGAATCCTCTTAGTCT
+
:>>>@BCBBBDDDCCCCCICCAAAB@BCC@CBCD;:9:>AACCCCD@DD=B@BD@99999*;>CCDCCCCECCC<A@;;;;;(<A<A5;::09AB?CCBBBACCC?C?AA?BAA>ABCBBABBCCCCAAACE@FCBB<BABBABBB?C@CBA>BCCCCBAA@CCA??A?AB>BBB588==<7?@@<@BBBC3BB@C?>>CCBB=8<8=<<=6:59ACBB>BBA@ACC@D@CCC<CCC@BBBBBCCCBB=====CCBCCBC>>>BB@D889C?BB?>>><>?9::
@ATNG8:00346:04241
GATGGTACGCACTGCGCACACATCCCAGAAGATCAGGAACTCTAGAAGAATTCAGATTTTTAACACGAGAGTAAACGTAAAAAGAAGGTTTTACAAGACTCACGTTAACAATATTGCAGCAGTACGCACACAATCGAAGCGCAGTAAGGATGGCTAGTGTAACTAGCAAGAATACCACGAAAGCAAGAAAAAGAAGTACGCTATTAACTATTAACGTACCTGTCTCTTCCGAAACGAATGAGTACATAGATATACGTATAGCTACCATCGAATCCTCTTAGTCT
+
>><=>CCCDCA?@BBCEKCCAAABB=BCC@CD@@@A=A=@AB@@>A=AA=A?BB@@@AAA2A?BBBCCABA??@9==@@>>@0@B?A=BBB<DCC@CAAACCCEC@C@BA?AAB?CC??ACCCCBBBCCCBB@BD@@=?BBBCBAB>B@DCC?CCBBCCBB?CCBBBD@BB?BAA<??AA@;@>>;::999.:><A?>>ABBBB7:7;;=>5;5;>@??=?AAAABB@C?CCC=BBB?BCBBBCCCCCCC???==>DAAA<<<AB<A???A<@@<>>=<@@777
@ATNG8:00346:04268
GATGGTAGAGTATCATGTGTATCTCCAGAAGATCAGGAACTCTAGAAGAATTCAGATTTTTAACACGAGAGTAAACGTAAAAAGAAGGTTTTACAAGACTCACGTTAACAATATTGCAGCAGTACGCACACAATCGAAGCGCAGTAAGGATGGCTAGTGTAACTAGAAGAATACCACGAAAGCAAGAAAAGAAGTACGCTATTAACTATTAACGTACCTGTCTCTTCCGAAACGAATGAGTACGTGTGACGTACGTGAGCTACCATCGAATCCTCTTAGTCT
+
@@@;8@=CCCCCDBAADAACCBCCIGBBC@BBAAAA?A>AA@@?BB=B@<A=@AC;;;;;$95@99?;<@<CCC0:;;;;;;$;<<<9;;9+9@<7<CBABB@@@=@=?D?@@?@BBBBCCBBBDCFGCCCC@DDCC>AACCCCCB?C?A@@>AABBBBC@=B000@:??@?BB;?>;<<7<>?<>???5>A<BCBBBBAAA=B>A???@D@BAAAB?AAAB???:?:=<;3=9807;;:9::9/..7778:::99==AAAAA=B<;;@;>?=;;;6=?;<<
@ATNG8:00305:04297
GATGGTAGGACGAGCGTCTGAGAGGTACTCATTCGTTTCGGAAGAGACAGGTACATTAATAGTTAATAGCGTACTTCTTTTTCTTGCTTTCGTGGTATTCTTGCTAGTTACACTAGCCATCCTTACTGCGCTTCGATTGTGTGCGTACTGCTGCAATATTGTTAACGTGAGTCTTGTAAAACCTTCTTTTTACGTTTACTCTCGTGTTAAAAATCTGAATTCTTCTAGAGTTCCTGATCTTCTGGATACACTCATGTGCACCTACCATCGAATCCTCTTAGTCT
+
@:@=?DDD@CC@BBBBBCBBCCCC?CBBBCCC@BCCD=DD?B=ACCCDCC?BBBCD@B=BCCD@D?EECCBBBBB?CBDDF1CC?BBCC>CECCAFCCADC?A@BCCD@CBBBCCCD?CCC?C?CCCCDBBB?BBCC?CBBBBBBBCBBBBBBAC?BBB@CE?C?ACCDCCCCCBDAAAA9A>C@CBCCC5CECCC?CCDDDBBBBB@BBBB5BCBCD?B?BC?BBCCBCB@B@BBBBBB?BBC@CDCCBCCCC?@@BCCC@CCC?BABAC@AB?BBB?BBAAA
@ATNG8:00305:04324
GATGGTAGGCGAGAGTGAGACGCAGTACTCATTCGTTTCGGAAGAGACAGGTACGTTAATAGTTAATAGCGTACTTCTTTTTCTTGCTTTCGTGGTATTCTTGCTAGTTACACTAGCCATCCTTACTGCGCTTCGATTGTGTGCGTACTGCTGCAATATTGTTAACGTGAGTCTTGTAAAACCTTCTTTTTACGTTTACTCTCGTGTTAAAAATCTGAATTCTTCTAGAGTTCCTGATCTTCTGGTATACACACTCGCTCGCTACCATCGAATCCTCTTAGTCT
+
@BB>@CCC?CCCCCCCCDDCBECCCDCBCDA@?@CCC=CC?C?CCCCCBB?CDD??=@@CBBB?B@BBBCCCCCC?99999.3B>CCCC=AAAA?CBB>BB;><?BAA?BBBBCBA>:>==9=;AAA===>A;A?>=:>@?>>>@@@A@@@>>>@=>??<BA;?;@AAAAAAAA<A;;;;2;:=:88887(8@///)/66///=:9=5;:;9+5>AAA<A;>>;?AAB===<@;>>@@;;8;>B=B@@??????AAA@@@B@@??;?@@AA=AA;???<AAA>>
@ATNG8:00307:04296
GATGGTAGGCGACATACATACGCGCCAGAAGATCAGGAACTCTAGAAGAATTCATAGATTTTTAACACGAGAAGTAAACGTAAAAAAGAAGGTTTTACAAGACTCACGTTAACAATATTGCAGCAGTACGCACACAATCGAAGCGCAGTAAGGATGGCTAGTGTAACTAGCAAGAATACCACGAAAGCAAGAAAAAGAAGTACGCTATTAACTATTAACGTACTGTCTCTTCCGAAACGAATGAGTACCTCTCAGACGCTCGTCCTACCATCGAATCCTCTTAGTCT
+
:;:;=A00-:955AA<@CC;;99>=49<<259CA;:4:;??>4444.4:5:6://///////$/1/448833-3333(33333333#33-3-333&39968889766//*/;<8:=@B?BBB>CBBBBBDBBBCCC>BB@@=A:;;BBBB?CACBB@CECCCDCF>@@B;;;?AA=ABB;?@???8<=<;:9:::(9B?BBBBBBBBB?B?BBBA;<699>000000>AA;A>A@A;@9989BBBBBB?BCCCBBBA@@A@A@A?AAA?B@=>><@><888;>8:55
@ATNG8:00307:04332
GATGGTAGCAGACGTGACAGAGCGCCAGAAGATCAGGAACTCTAGAAGAATTCAGATTTTTAACACGAGAGTAAACGTAAAAAGAAGGTTTTACAAGACTCACGTTAACAATATTGCAGCAGTACGCACACAATCGAAGCGCTGTAAGGATCTAGTGTAACTAGCAAGAATACCACGAAAGCAAGAAAAAAGAAGTACGCTATTAACTATTAACGTACCTGTCTCTTCCGAAACGAATGAGTACAGAGAGTACGATATGTCTACCATCGAATCCTCTTAGTCT
+
;566;@>>B=?;;666@BBCCCFBB?BBC@BABC;;7<>BBBBBCC=8847:=>333===+=7===BB889@?>73345555$5:5:.5550/:;7<0//??>AB>A9@B?ABC?ABCBDCCHCCDCCCBBA=A;;;6:?A???AC@E@BAA@@?BBBC@ECCAB@<@@<00/;???B@9=<<8999999$864695877<=:8;899::-8086:;?=@?=====8>;?A?9A7849999BBBBBBC@@BCAAABB?A>>>@@=B<;;B8;;:=8818>=98
@ATNG8:00312:04309
GATGGTAGCGCGACGAGCGTAGACCCAGAAGATCAGGAACTCTAGAAGAATTCAGATTTTTAACACGAGAGTAAACGTAAAAAGAAGGTTTTACAAGACTCACGTTAACAATATTGCAGCAGTACGCACACAATCGAAGCGCAGTAAGGATGGCTAGTGTAACTAGCAAGAATACCACGAGAGCAAGAAAAAGAAGTACGCTATTAACTATTAACGTACCTGTCTCTTCCGAAACGAATGAGTACGTGTGCGACGTGTCTCCTACCATCGAATCCTCTTAGTCT
+
;;;;=AAABBCBBCBBCCCCBBBBB;BBB@BBBCCC@C?A@CBBDD@BB<?<?ABBCDDD3C=@@BBBBCB?>>7<@;;;;;*;A>B?BBC<CIKAGBCBCCC::8<@BB?BCB?BBAABBCBBBCBBBBCB?A?@?<@@AABBBB?C@CCC?CCCBBBBB@BBB>???BC?CBB:99CAA@A??;;>AAA/=>:>>>BCCCCD@C?DBCC8:8:@A??<??AAAAB>B>A@@9?::4:AABBDABBB988@@A?>>>DFB:>8838>>>?;??<>>>=@?;;;
@ATNG8:00314:04313
GATGGTAGCACGAGTCACTCATATCCAGAAGATCAGGAACTCTAGAAGAATTCAGATTTTTAACACGAGAGTAAACGTAAAAAGAAGGTTTTACAAGACTCACGTTAACAATATTGCAGCAGTACGCACACAATCGAAGCGCAGTAAGGATGGCTAGTGTAACTAGCAAGAATACCACGAAAGCAAGAAAAAGAAGTACGCTATTAACTATTAACGTACCTGTCTCTTCCGAAACGAATGAGTACGTGTGCGACGTGTCTCCTACCATCGAATCCTCTTAGTCT
+
CBCC@DCBBBBB=DCCCBCCCABBB@CDC@DBBBBC?C?CCCBBBB?CC@B@BBA@@@@@1@@CBBCCBBBBBB<BABDEGE5BB?C>BBB9BCDACBBBCCC997;@BB?BDD?CBBBBBGCDCCCCCBBB@DDAA?BBBB???C?D@BAB?BDBBACAA?ABBBBB?BB>BBB4::::929>?;99:::.9D?B;;;BAAAA<A<@@AA<?<?@BCC?BB???BC>A>A@A9A9:9:CBDEDCABBBCBBB??>>>@@@<>>?;?AAAD<>>;>>==?@>>>
@ATNG8:00318:04335
GATGGTAGGACGAGCGTCTGAGAGGTACTCATTCGTTTCGGAAGAGACAGGTACGTTAATAGTTAATAGCGTACTTCTTTTTCTTGCTTTCGTGGTATTCTTGCTAGTTACACTAGCCATCCTTACTGCGCTTCGATTGTGTGCGTACTGCTGCAATATTGTTAACGTGAGTCTTGTAAAACCTTCTTTTTACGTTTACTCTCGTGTTAAAAATCTGAATTCTTCTTGAGTTCCTGATCTTCTGGGTGCGCTACAGTCTCTCTACCATCGAATCCTCTTAGTCT
+
@AB>?CCC@CBCCC@AABB@@@BB@BDCCCBC@CBBB>BB@B@BBBCCCC@CCCCB?B@CCCC?C@CCCCA@ABB>@@@AA2AB@CCBD>DCCC@CBB?BC9;;BBED@DBBBCCCC?BBD?B?BBCCBBBC@CCBB?BCCBBBCCBBCCD?@?CABCB?BB?C@BBCCCCCAA?BBBBA9AIGADDDDF5BB;;;6;ADCCCCA@@>ABCC5CBBDDADADC@CB?BB@@<A=AABCBC>BBCC>CCCCCBCCCCBBBC@A@BC@BBBBD@CC@:;:?ACABA
@ATNG8:00319:04303
GATGGTAGTGTCATATGAGAGTGTGTACTCATTCGTTTCGGAAGAGACAGGTACGTTAATAGTTAATAGCGTACTTCTTTTTCTTGCTTTCGTGGTATTCTTGCTAGTTACACTAGCCATCCTTACTGCGCTTCGATTGTGTGCGTACTGCTGCAATATTGTTAACGTGAGTCTTGTAAAACCTTCTTTTTACGTTTACTCTCGTGTTAAAAATCTGAATTCTTCTAGAGTTCCTGATCTTCTGGATAGCGACGCGATATACTACCATCGAATCCTCTTAGTCT
+
>:>?@CACCCCCCCCBBBCCCCCCCCCCCCBB?BCCC>CC?C?CDDCCCCBEGE::;;ACEBB?C@CDDDBBCCC=>>>==,=?;A@AA<ACCC@CCC@DD?AABECD@CCDFCCBD@CBC=B?BDDDBBBC@CCBB?BAAAABCCCBBCCCCCB@DCA?BE?B@BBCCCCBCC?D;:;;6;>A=BBBBB5BBBBD=BBCBBBDCCB4::::*:BBBC?B?BB?BBCCCCC?A@BBBCCC?BCC@BBDCCCEBCCBCCCCCCCBA>ACCCC?BB>@@@>BB999
@ATNG8:00332:04290
GATGGTAGCAGACGTGACAGAGCGCCAGAAGATCAGGAACTCTAGAAGAATTCAGATTTTTAACACGAGAGTAAACGTAAAAAGAAGGTTTTACAAGACTCACGTTAACAATATTGCAGCAGTACGCACACAATCGAAGCGCAGTAAGGATGGCTAGTGTAACTAGCAAGAATACCACGAAAGCAAGAAAAAGAAGTACGCTATTAACTATTAACGTACCTGTCTCTTCCGAAACGAATGAGTACTGCGTCTCACTCTCGCCTACCATCGAATCCTCTTAGTCT
+
CCDC?CAAACCCCCCCBBBDBCCCC?@@C@DDDCBA?B?BBABBCB>AA?A?AAAAAAAA2C?CAAABBBBBBB>BBBBBBB5BB@CAGII;DCFACABBCCD998;@CD@CCC@CCCBBCCCCCCCCBBBC?CBBB?A@BBBBBB>B@CCC?CCACACCC?CCAABB?AB?BBB<?@CCC<A@@=@@@@@2@A?@;::AAAAA<@<>=@@7:7;@CCB@BBAA@A@<>;?BA=B??>@EEDBBBAAABBBBDCCBABCCD@BCC?CABBF@??>?BA?BBAAA
@ATNG8:00332:04325
GATGGTAGTGTCAGTGCGCGTCGTCCAGAAGATCAGGAACTCTAGAAGAATTCAGATTTTTAACACGAGAGTAAACGTAAAAAGAAGGTTTTACAAGACTCACGTTTAACAATATTGCAGCAGTACGCACACAATCGAAGCGCAGTAAGGATGGCTAGTGTAACTAGCAAGAATACCACGAAAGCAAGAAAAAGAAGTACGCTATTAACTATTAACGTACCTGTCTCTTCCGAAACGAATGAGTACGATGAGAGAGCTCTCTCTACCATCGAATCCTCTTAGTCT
+
:899:@;@BBBDCBCCCCBCCCCCC?BCC@CCCC@@?A@CCECCBB?BB>@>?BCBCCCC2B?BBCCCBBBDBD>BBCCDBA0AA=B?CCC<CCC@CDDB@>@;;;0;>BB@DBB?BCCBCCCIGCBBCBBCC?CB??=@CBCBC??<@?BAB@BCDFCBAA>ABBCBB???;?A@9???==8>>>;?CFCC2CC@@?>==>?CC:=:>BCC3818>A@A?AAA@@@=30,000+000*0?>=AA>??999?@;:77775555///48//2>9<<:8<=3///77
@ATNG8:00334:04320
GATGGTAGTGTCAGTGCGCGTCGTCCAGAAGATCAGGAACTCTAGAAGAATTCAGATTTTTAACACGAGAGTAAACGTAAAAAGAAGGTTTTACAAGACTCACGTTAACAATATTGCAGCAGTACGCACACAATCGAAGCGCAGTAAGGATGGCTAGTGTAACTAGCAAGAATACCACGAAAGCAAGAAAAAGAAGTACGCTATTAACTATTAACGTACCTGTCTCTTCCGAAACGAATGAGTACACATCGTCGTGTCGTGCTACCATCGAATCCTCTTAGTCT
+
?==95::@;BBBCCBBBBBCCBA@@:ABBACBBGCB@B<@?@AAAC?BB?BACAA99999)9<?@BBBA@A999+9:;9>>>,>?;@299:*:BB=B:9:>@@0000;@><@@C@CCCBCCFGCFBBBBAA@=@B@@=AA@@AAAA=A>A;;8;DCABACC@BCC@???CDADBB9::BBB=A??:?@@@@2AC?B??==>BAA<@:=>BB<>;=>A:;6:AAAABC?B?BBE>C??<?BBBBBBBBBBAA?CCBBABBBBBBBC?BAAAA=AC???@?@BBAA
@ATNG8:00335:04334
GATGGTAGTGTCATATGAGAGTGTGTACTCATTCGTTTCGGAAGAGACAGGTACGTTAATAGTTAATAGCGTACTTCTTTTTTCTTGCTTTTCGTGGCATTCTTGCTAGTTACACTAGCCATCCTTCTGCGCTTCGATTGTGTGCGTACTGCTGCAATATTGTTAACGTGAGTCTTGTAAAACCTTCTTTTTTACGTTTACTCTCGTGTTAAAAATCTGAATTCTTCTAGAGTTCCTGATCTTCTGGATAGCGACGCGATATACTACCATCGAATCCTCTTAGTCT
+
/;<<<?A?CABBBCCDDDEECCCCCCCBBB::7;A@A=BC@C@@@ACDCHBCCCBA?@@EBCA@B@CCCGC::;C?BBDDDD)BC@BABBB:DBBA=A;;7;C>ABBCHDACCCGCFCC@BCC@C@CCCCBBB@CCBA=BCCDDBBBBBBBBBCCB?CCC@BB?B@CCCBBBCCC@BCCDB7B=A;::9:9:%;BBBB=A@BBCCCCBB=@@@@0@AABB:;8;D@BBDCBBB?B@BCCBBB?CCD@CCCCCCCCCBBBCCCCCC@A>@CBBB?BB?BAA=?BA??
@ATNG8:00338:04303
GATGGTAGTGTGTCTCTGAGAGTAGTACTCATTCGTTTCGGAAGAGACAGGTACTTTAATAGTTAATAGCGTACTTCTTTTTCTTGCTTTCGTGGTATTCTTGCTAGTTACACTAGCCATCCTTACTGCGCTTCGATTGTGTGCGTACTGCTGCAATATTGTTAACGTGAGTCTTGTAAAACCTTCTTTTTACGTTTACTCTCGTGTTAAAATCTGAATTCTTCTAGAGTTCCTGATCTTCTGGAGATACACATGATACTCTACCATCGAATCCTCTTAGTCT
+
?;==@BCCCCCCBBCBCCCCCCCCCCCCDCCC=@8885:A=A?ACCCCBC?BC;;;7;=BBCC@DABBBCCFCCD@BBEII5CC?B@AA<AEFEAEAA=@@7;:;BAB?A@ADCABA?CAA?A?AACCCAAB?BBBB?BAABBCCC??BCCBA?B<@@A<==:>=ABBAA?>>@;>====2=:>:=====.=>998)//7///96/6-665'29:::6=58=4=<8?@AA<@:>=>>>>7;;B<AA@@???;;;??ABAA>>>@<@???D<AA<@<;7;@??@
@ATNG8:00343:04321
GATGGTAGTACATGATAGACGACACCAGAAGATCAGGAACTCTAGAAGAATTCAGATTTTTAACACGAGAGTAAACGTAAAAAGAAGGTTTTACAAGACTCACGTCAACAATATTGCAGCAGTACGCACACAATCGAAGCGCAGTAAGGATGGCTAGTGTAACTAGCAAGAATACCACGAAAGCAAGAAAAAGAAGTACGCTATTAACTATTAACGTACCTGTCTCTTCCGAAACGAATGAGTACGAGAGTCAGAGCAGAGCTACCATCGAATCCTCTTAGTCT
+
<BA>?CCBCBBBBBBCBBBBBBB@@?ABC?CCCBBB@B?BBBBBCB?BC?A=>?;55555$55@<?CB@BB;;;0;A;;;;;$9<5:2555&5<<7>AAACCC?@@A>;;7<BC?BBCDBBCBBCCCBBCBB?CDEF=@@BCCDCC@B?C9999CBCCCCC?BCBBBC?CB?AAA?CCBBB=A==8<<===1=A<A899BBCDD?B=AABB?B?ACCCC@BACCCBB@C@BBB>BBB?BACACCCCBB@AABBBAAAAAAAAABB@CBBBC>9808;;9>CBBB
@ATNG8:00344:04292
GATGGTAGGTGCACATGAGTGTATCCAGAAGATCAGGAACTCTAGAAGAATTCAGATTTTTAACACGAGAGTAAACGTAAAAAGAAGGTTTTACAAGACTCACGTTAACAATATTGCAGCAGTACGCACACAATCGAAGCGCAGTAAGGATGGCTAGTGTAACTAGCAAGAATACCACGAAAGCAAGAAAAAGAAGTACGCTATTAACTATTAACGTACCTGTCTCTTCCGAAACGAATGAGTACGTGTGCGACGTGTCTCCTACCATCGAATCCTCTTAGTCT
+
?;=>@CCC@@A@HBBBGBCEJCBBC@BCE@BBBBBB?B?BCBBB@A?AC@DADCCAAAAA2A?CCCCCCCBBBE>GEAAAAA0AB>B@BIL<DCC@CB@@A@AAA?B@BB?BBB>AACBCCCDBBDIDBBBC@DC@@=@BAAAB@@>AAEDD@BBCBAAAA=AABCCD?BB?CCC@BBCBB=B??9?@@@@2@@9?999AAA>A3818>==8=:==B@B>BDABBBB?A?AAB<B;:8:AABBBBAAA:9:BBBBCDBBBB@BBB@CC@8838A:>@@7;;>>>
@ATNG8:00344:04304
GATGGTAGCTCGCTGATGATTTCTCCAGAAGATCAGGAACTCTAGAAGAATTCAGATTTTTAACACGAGAGTAAACGTAAAAAGAAGGTTTTACAAGACTCACGTTAACAATATTGCAGCAGTATGCACACAATCGAAGCGCAGTAAGGATGGCTAGTGTAACTAGCAAGAATACCACGAAAGCAAGAAAAAGAAGTACGCTATTAACTATTAACGTACCTGTCTCTTCCGAAACGAATGAGTACGAGAGAGCACACGTGTCTACCATCGAATCCTCTTAGTCT
+
@:<<:==CBCDBCBCBCD;;9)555.6CC>BBCCAA=B?BBBCCCB@CC?C@B@A@@@@@1@@DGBBCCDDAAA9?>?@>>>,@A=A<AHH<CCGAGCCBDCBBC?B@BB?BCC?BADCCBCBDDGGD@@@C@CBBB?BBBACCBA=C@DBB?BBBCCAAD@CBABBB@BB@BBB;??AA@9AAA?BDEDD2BB?C>>>CC>=><><??@@=A=AAB??=?BBBBBB@D?BAC>CCC?BBBBCCBBBBBA??ABCCAAAA?????=A===A;>>=@><:=A=>=
@ATNG8:00345:04300
GATGGTAGGCGAGAGTGAGACGCAGTACTCATTCGTTTCGGAAGAGACAGGTACGTTAATAGTTAATAGCGTACTTCTTTTCTTGCTTTCGTGGTATTCTTGCTAGTTACACTAGCCATCCTTACTGCGCTTCGATTGTGTGCGTACTGCTGCAATATTGTTAACGTGAGTCTTGTAAAACCTTCTTTTTACGTTTACTCTCGTGTTAAAAATCTGAATTCTTCTAGAGTTCCTGATCTTCTGGCGCGTATGTATGTCGCCTACCATCGAATCCTCTTAGTC
+
:444.4:;;955<::;=@?DECCAA<>9>@00*0<<=8=C=C?C@@@E@@>AE@A@@C@A@AA6;49AABBAA?@<8887*3339379,8>AC?CAB>AB?BCD@@??BAABBBBB?===6;7;AAAA=>><AA>>:=<@>???@A??>>888><@@D=AA<A:>==::666=-/-999+926-//<;<)5359907922226755+5555'5779><?;@@7;;A>;;:7;<AAA=::///;9==@@?>>BD@@@@;<;:9:=9;///:9==9=>>;>?==
@ATNG8:00347:04310
GATGGTAGTACATGATAGACGACACCAGAAGATCAGGAACTCTAGAAGAATTCAGATTTTTAACACGAGAGTAAACGTAAAAAGAAGGTTTTACAAGACTCACGTTAACAATATTGCAGCAGTACGCACACAATCGAAGCGCAGTAAGGATGGCTAGTGTAACTAGCAAGAATACCACGAAAGCAAGAAAAAGAAGTACGCTATTAACTATTAACGTACCTGTCTCTTCCGAAACGAATGAGTACTGCGTCTCACTCTCGCCTACCATCGAATCCTCTTAGTCT
+
BBBE@CCCCCBBBBBBBBBDABACC@CCC@CDCCCCAC@CCDCBBB?CB?B?A?DDDDDD2B?BCCCDCCCBBF>CD@AAAA2AC@D=AAA;AEIFCCCCDDCBB@C@BB@BCB@BBBCCAAABBBBBBCCDACCCC@BBBBBBBB?CAJBA?@CCCCBBB@DCCACC?CB?BBB=???==7?@@<@BBBB3BC@C>?>BBBBB?B?AAAB@B?>ACBB>AAAAAAA>B@CCC>CCC@BBBCCCCCCCCBBBCBBBBCCCD@DBB?BCCCB@BB?????BBA@A
@ATNG8:00304:04348
GATGGTAGCTATACGTATATCTATGTACTCATTCGTTTCGGAAGAGACAGGTACGTTAATAGTTAATAGCGTACTTCTTTTTCTTGCTTTCGTGGTATTCTTGCTAGTTACACTAGCCATCCTTACTGCGCTTCGATTGTGTGCGTACTGCTGCAATATTGTTAACGTGAGTCTTGTAAAACCTTTCTTTTTACGTTTACTCTCGTGTTAAAAATCTGAATTCTTCTAGAGTTCCTGATCTTCTGGACAGAGTGTGCAGATACTACCATCGAATCCTCTTAGTCT
+
?4;4.4<<<<A@A;;5;<<@CCCCFAA@CCCCACCDE?AA>A=ABAAC@@>ACBCC@B?BBBB6:8;@??9:8994:;===+<?6A999+79<<398=:9=437@>>A?999BBBBC@C;;7:=<;878;9:37=9<:=?AA?===:::@@@77646564//)/488;?>;;;<8<9>A=,;.55(588;9*88888(/...66567938888*898880515?;>A?=9793:479<<=>:>>=9>;<;@@888;877;;877;<389:7718@=A:;5:;99:
@ATNG8:00305:04373
GATGGTAGCTCACGTACGTCACACGTACTCATTCGTTTCGGAAGAGACAGGTACGTTAATAGTTAATAGCGTACTTCTTTTTCTTGCTTTCGTTGTATTCTTGCTAGTTACACTAGCCATCCTTACTGCGCTTCGATTTGTGTGCGTACTGCTGCAATATTGTTAACGTGAGTCTTGTAAAACCTTCTTTTTACGTTTACTCTCGTGTTAAAAATCTTGAATTCTTCTAGAGTTCCTGATCTTCTGGCTCTCGTAGACAGATACTACCATCGAATCCCTCTTAGTCT
+
ACBB>A;B<@:?5:5@969==>@BB@@@@BBB?CICC?CC@C?BBA@@BBALBBBCAG@BACD@D@BBBBA::9A>AADDD1>>?>?>F>BBB>ABAA?A@000=>>@=@BBBBC:9398<7=8<>A>8:;=;>>888)88>?@>==AAA?>:676,//649;5A5<;DA>>>::-22577)7-6/8BABC/??<;@19/////565725;;:)8//(.5.5/796778<<?A8=5:99633(,,,02,,,3877;<>>>;;79;660565783///*/==<?>>@=
@ATNG8:00309:04381
GATGGTAGCTCTGCTCTGACTCTCGTACTCATTCGTTTCGGAAGAGACAGGTACGTTTAATAGTTAATAGCGTACTGCTTTTTTCTTGCTTTCGTGGTATTCTTGCCAGTTACACTAGCCATCCTTACTGCGCTTCGATTGTGTGCGTACTGCTGCAATATTGTTAACGTGAGTCTTGTAAAACCTTCTTTTTACGTTTACTCTCGTGTTAAAAATCTGAATTCTTCTAGAGTTCCTGATCTTCTGGCGCTCTGTCACGTCTGCTACCATCGAATCCTCTTAGTCT
+
/::;<A<0555454555<<<;666<;99<<99.9<=90::8@8=>BCBBC?CC@;99)9;?<=B<CAB=@//-.---------#/:39444)4;;=:@>C?BC@@A?@BB=B;;;BBAA?BA@;@:887;788=<><;=7@999;:<:=599<;AAB@CCC<B@8@89;;:;9@@A<@::;;.9;@;9:999(9@<@A79;@>A@@>>>;@@@@*?<@@A;@29::9;:::9?:>:9979992459.9>;>>999@=@=>>:::?==9?@?>@<AA=:99<??@??
@ATNG8:00311:04372
GATGGTAGTGCGTGAGAGAGAGACCCAGAAGATCAGGAACTCTAGAAGAATTCAGATTTTTAACACGAGAGTAAACGTAAAAAGAAGGTTTTACAAGACTCACGTTAACAATATTGCAGCAGTACGCACACAATCGAAGCGCAGTAAGGATGGCTAGTGTAACTAGCAAGAATACCACGAAAGCAAGAAAAAGAAGTACGCTATTAACTATTAACGTACCTGTCTCTTCCGAAACGAATGAGTACACATCGTCGTGTCGTGCTACCATCGAATCCTCTTAGTCT
+
BBBB@BBFCBBC@:;;BBBCCHCCC>BCBADCBBAA>B79:@AABB@CC?B@B???????)86@=BB@@ACCDF>AA<<<;<*;B=A?BCC9DCH@CABCBBB@@=@?BB?BCG?BBBBCCCFHHFBBBCDC@C@@@>AABBBBBB@D@C;;:;BDBCBCC@BBBA??;?B?BAB?AA@@@:@@B?BDCCC3CB?BBA@@@B?>1618:==4:5;=A@A?ABAAABB@B?BDD=ABB?BBBCBBBBBBBAA=BBCBCBBBBBBBB@BAAAC@??>?A@?@@@?A
@ATNG8:00315:04366
GATGGTAGCGAGCGAGTGTGTATACCAGAAGATCAGGAACTCTAGAAGAATTCAGATTTTTAACACGAGAGTAAACGTAAAATGAAGGTTTTACAAGACTCACGTTAACAATATTGCAGCAGTACGCACACAATCGAAGCGCAGTAAGGATGGCTAGTGTAACTAGCAAGAATACCACGAAAGCAAGAAAAAGAAGTACGCTATTAACTATTAACGTACCTGTCTCTTCCGAAACGAATGAGTACGATGAGATCTCGTGTGCTACCATCGAATCCTCTTAGTCT
+
AA@>@BBBBBBBACCBCCCDDDCBB?CBB?BCDCBB>@>ACCCCBB>BB@C?BBCDDCCC3C?BCCCCCABBBA;AA@@A@7@AA?B=@@@5;;C@DCBBCBA::5;?BB?A@A?@ACDCBBBCCBAACCBD@CBBB?@?BBBBA@>B@D@@>@BBACCCC@CCCBBB<??>BBD<=>B?>6?8818<<<<.=A<@:99BBABB<;7;A>>1818>CBB@BCBBCCB>A=::9,;@@=@@ABCCDDCCBBBBBBBBBBBBBBBBB?B@@??<?G:==>6:@AAA
@ATNG8:00316:04343
GATGGTAGCGCATATCAGCGCAGCCCAGAAGATCAGGAACTCTAGAAGAATTCAGATTTTAACACGAGAGTAAACGTAAAAGAAGGTTTACAAGACTCACGTTAACAATATTGCAGCAGTACGCACACAATCGAAGCGCAGTAAGGATGGCTAGTGTAACTAGCAAGAATACCACGAAAGCAAGAAAAGAAGTACGCTATTAACTATTAGCGTACCTGTCTCTTCCGAAACGAATGAGTACCTCTCAGACGCTCGTCCTACCATCGAATCCTCTTAGTCT
+
CCBB?@;44449@A@ACCCA@@@@@0;;B>CCAB@A?B<@AA<;;A?AD@C?A@A;;;;.;@AAACB<<;;;;/;;;9><+:B9>2:9,5>D9>CGCBBBCB?A?AA>ABC@BBCBCBBBCCCCE999C>@@BC?BBBBCBBC=B=?996:AB@@@DC@CDCBBB?BB=??C?BBCCA8>8949@@A6BB?BBBA@AA>>;>=AA9616>A>?>:3788>>>B=B<;;;6;??=ABA@@@@:>>>>@@>>=DAAA?@=?:94:>>@@=AA<>>><>@?@E
@ATNG8:00317:04351
GATGGTAGTGTGTCTCTGAGAGTAGTACTCATTCGTTTCGGAAGAGACAGGTACGTTAATAGTTAATAGCGTACTTCTTTTTCTTGCTTTCGTGGTATTCTTGCTAGTTACACTAGCCATCCTTACTGCGCTTCGATTGTGTGCGTACTGCTGCAATATTGTTAACGTGAGTCTTGTAAAACCTTCTTTTTACGTTTACTCTCGTGTTAAAAATCTGAATTCTTCTAGAGTTCCTGATCTTCTGGAGATATCATCAGCGAGCTACCATCGAATCCTTCTTAGTCT
+
ACBB?BCCCCCCCCBBBCCCCCBBBCCCCDBB?BBBB<BC?C?BBBCCCC?CCCCC@C@CCCC?D?DDBABECDD?BBCCD1BB=ABDD=BBCC@CCC@CG;;;BCCC@CCCCCCDD?CCC?A?BDCCCCDC?BBBB?BCCBBBBBDCCBDAAAC?BAB?BB@C@CCCCCCCCC@ABBEE<C?B>;;:::*:BBBC>BBDHDCCBBB;@@@@0@ABBC@C@CC?CCCCC@?=@ACBBCBB?BCD@CBBCCCBBBCDDCCAA@FBC?B?=;80..*.*..*.<;9:
@ATNG8:00318:04378
GATGGTAGCACACGAGATCTCATCGTACTCATTCGTTTCGGAAGAGACAGGTACGTTAATAGTTAATAGCGTACTTCTTTTTCTTGCTTTCGTGGTATTCTTGCTAGTTACACTAGCCATCCTTACTGCGCTTCGATTGTGTGCGTACTGCTGCAATATTGTTAACGTGAGTCTTGTAAAACCTTCTTTTTACGTTTACTCTCGTGTTAAAAATCTGAATTCTTCTAGAGTTCCTGATCTTCTGGTGTCGTCTATCATGTACTACAATCGAATCCTCTTAGTCT
+
CDBB?BDDBBBBBDDBCBGCCCCCBBCCCCBB@BBBB>CB?C@BBCDBBB?DDCBB@B@CCCC@C@CCCBBBBCC?BBBBB3BB>B@BB=BBBD?CCD@BB999?B@B?BCCCCBCB>BB>9>;AA<<<??@;AB?@:==@?>=>?????B@>>>;>>>;>@=@<@@=>>???A:==ADH;D:>:=???>/<:333)------686:5>:::*:;===5:4995>>9@B;;7;;??>::=///=6999AA>===>??=>>>BBC@@<@>>><<=8==>;?@>>>
@ATNG8:00319:04376
GATGGTAGCACACGAGATCTCATCGTACTCATTCGTTTCGGAAGAGGCAGGTACGTTAATAGTTAATAGCGTACTTCTTTTTCTTGCTTTCGTGGTATTCTTGCTAGTTACACTAGCCATCCTTACTGCGCTTCGATTGTGTGCGTACTGCTGCAATATTGTTAACGTGAGTCTTGTAAAACCTTCTTTTTACGTTTACTCTCGTGTTAAAAATCTGAATTCTTCTAGAGTTCCTGATCTTCTGGGTCTACGCTCGTCGCGCTACCATCGAATCCTCTTAGTCT
+
@?CC@DCCDCCB@BBDDDBBBECCDCCCCB@@?@CCC>CEAD@CAA>ACC?DCCBB?B@BBBB?B@DCCCAAACC@BBBBB3BB>AACD>CBBB@D??=?B=?>?BBB9::??CCBB?BAA<?;?A???@@@<@@@@;>>A>>=?@B>>>@==;=9:;:6;A<A<@@A???AA@<@@@@@5A<A<@@@@@/>>666*//8///<9:=<@HED/A@@@C;>:>>;>??B;<<=A:>>AA==:=>@?8@???AB>>>@@?>>>;;;;6;???C<;;5;=<4;;;;;
@ATNG8:00326:04386
GATGGTAGCTCTGCTCTTACTCTCGTACTCATTCGTTTCGGAAGAGACAGGTACGTTAATAGTTAATAGCGTACTTCTTTTTCTTGCTTTCGTGGTATTCTTGCTAGTTACACTAGCCATCCTTACTGCGCTTCGATTGTGTGCGTACTGCTGCAATATTGTTAACGTGAGTCTTGTAAAACCTTCTTTTTACGTTTACTCTCGTGTTAAAAATCTGAATTCTTCTAGAGTTCCTGATCTTCTGGCGCGTATGTATGTCGCCTACCATCGAATCCTCTTAGTCT
+
CCCC@CCCCBBBCBBCC@CBCCCCCBBBCC::::CCC>CD?B?BCBBCCC@CBBBC?C=AABD@D@CCCCBBA=B=@@CCC2BB??777.:@@B?CBB?BB?==>CCC?CCAABAAA=;;C;A;@>><>@>@<AA>=8<<<<==>@A???A@@@?=@@@<??;?;@?AAAA@@@<?>>>?6>=C<;;;;:*:>///)//9///;66:;@>>>.9===A:>9>>7=@@@???<A=AAB@AA8;;A<==:::=///::9AA?@;?AA<A???A<AC:A>=7==666
@ATNG8:00338:04345
GATGGTAGTGATACAGATCAGACACCAGAAGATCAGGAACTCTAGAAGAATTCAGATTTTAACACGAGAGTAAACGTAAAAGAAGGTTTTACAAGACTCACGTTAACAATATTGCAGCAGTACGCACACAATCGAAGCGCAGTAAGGATGGCTAGTGTAACTAGCAAGAATACCACGAAAGCAAGAAGAAGAAGTACGCTATTAACTATTAACGTACCTGTCTCTTCCGAAACGAATGAGTACTATGTAGAGCTCTATACTACCATCGAATCCTCTTAGTCT
+
;5?<7@BBABB@BCB;;;BB@C<;66;<<7<AB?:;097;?BCBDA?AA=@;>@@:999+317;@BAABBABA<@@@@==.?<7<8<<=0=>>9=A;;AA:6:=@;>>:?;:49@@@AAAADIGCCDDCB?BB@@>ADCCCCCC=A>A;<6;CBAAABD=@?BBBB@AA>ACC?B@;;;5:00*00*/?=?B@996>ABBAA@C>A@BB?C@@@@@@=@A>@@@@;?<???9?<>;???A???B>??BCCAAA@@@AAAAB>>:===??<?B>C??7;@CCB
@ATNG8:00341:04387
GATGGTAGCATCATGCATATCTCACCAGAAGATCAGGAACTCTAGAAGAATTCAGATTTTTAACACGAGAGTAAACGTAAAAAGAAGGTTTTACAAGACTCACGTTAACAATATTGCAGCAGTACGCACACAATCGAAGCGCAGTAAGGATGGCTAGTGTAACTAGCAAGAATACCACGAAAGCAAGAAAAAAGAAGTACGCTATTAACTATTAACGTACCTGTCTCTTCCGAAACGAATGAGTCGTGTGCGACGTGTCTCCTACTATCGAATCCTCTTAGTCT
+
CBBB@BBBBCCCCCCCCCCCBBBBC@CCC?BBBB??=@@BBCAAC?=??=??CDC>>>>?1>>CCBABBBBBBB9@@:::::*;A@@<@@@7@CC@DBBCFCGBB@B@AA?ABB?BBBBCCCCCCCCCBDDD?CBBB?BBBBCBBB>CAC@@>ACCCCCCC@CAABBB?BB@BBB=@ADFF>@==9999988%9@<@>>?BCC>?3816:>@1838BBBC?BCCCEBB?B?CCC>C??=?@BA??>>A>>>@B???A=CHD=AAA>AABBC@BB?899?CA?>?
@ATNG8:00346:04381
GATGGTAGGCGAGAGTGAGACGCAGTATTCATTCGTTTCGGAAGAGACAGGTACGTTAATAGTTAATAGCGTACTTCTTTTTCTTGCTTTCGTGGTATTCTTGCTAGTTACACTAGCCATCCTTACTGCGCTTCGATTGTGTGCGTACTGCTGCAATATTGTTAACGTGAGTCTTGTAAAACCTTCTTTTTACGTTTACCTCGTGTTAAAAATCTGAATTCTTCTGAGTTCCTGATCTTCATGGTGTCTGATCTGTATCACTACCATCGAATCCTCTTAGTCT
+
::=>@BBB?BABB;;9ECCCFDCFCCBB@CCC?CBBB=BGAD?@@@BBBC@CBBAA;@9??;;6:@CBBBAAA>>6>CBBB1BB<@>>>7>BAA?BA@=@?299?@AA;??AAABAA?B==:=:>?;;;=>>;>@@A<@@@>>>>;;;?==;;;=9;;;5;=9>:=<=:::@@@;>>>A@2A6868;===,<;===///6:;777<08889(7====460691///99:6>=B<:6661///86==B:::AA@@;;:@AACAAA<@;;6:9<=7///9<<776
@ATNG8:00349:04344
GATGGTAGTATAGAGCTCTACATAGTACTCATTCGTTTCGGAAGAGACAGGTACGTTAATAGTTAATAGCGTACTTCTTTTTCTTGCTTTCGTGGTATTCTTGCTAGTTACACTAGCCATCCTTACCGCGCTTCGATTGTGTGCGTACTGCTGCAATATTGTTAACGTGAGTCTTGTAAAACCTTCTTTTTACGTTTACTCTCGTGTTAAAAATCTGAATTCTTCTAGAGTTCCTGATCTTCTGGATATGAGTGACTCGTGCTACCATCGAATCCTCTTAGTCT
+
88;<9ACCCCBBBCECDBBBIFCCCCBBBC@?<@BBB=BB@BA@@@CCCB?BAAAA>A?CBBB>B>AABBBBCBB:><@>>)?<4>BCC=BBBB@BB@<@@,00<>>?<??=;DAAA<=;=;@::94:==AB=@====AB?===@@AAAAA:;;A<A@@<@@=@<@C@????@@;>>@@@5A=A:==<=<.=@?@@:>>>>>??=<<18888(2998;5>9>>8;=<<<77175;767AA:=>><>>=F@=<///7778///::>=BAG=>:=?8<<<8<<>=<
@ATNG8:00349:04360
GATGGTAGAGAGAGCTCTCTCATCGTACTCATTCGTTTCGGAAGAGACAGGTACGTTAATAGTTAATAGCGTACTTCTTTTTCTTGCTTTCGTGGTATTCTTGCTAGTTACACTAGCCATCCTTACTGCGCTTCGATTGTGTGCGTACTGCTGCAATATTGTTAACGTGATTCTTGTAAAACCTTCTTTTTACGTTTACTCTCGTGTTAAAAATCTGAATTCTTCTAGAGTTCCTGATCTTCTGGGTCTACGCTCGTCGCGCTACCATCGAATCCTCTTAGTCT
+
BDBC?BDCCBACECC9;9CCCCCCBBCCCCAA?AECC>CG@B?BCCCCCC?CCCCC@C?CBCD@C<??AAAABCC?@??>=.=A<@?@@=BCBB>BBB>BB:>>?BAA>BABBDBB>5=;D:>:>=;;;>>>:>C??588??>>>>>>>@>;;;>;;;;<@@:@<>>>AAA=AA5=>AAA5A<A<@@>@>/@A>@>7?=;;>>A>@@<@BBB/C===B<B<AA<AAAA???;A;@@AA==9=>DD:???AAAA>@@A><<?>>?A<>>=@@<AA<AA?9=?<<<
@ATNG8:00300:04396
GATGGTAGCTATACGTATATCTATGTACTCATTCGTTTCGGAAGAGACAGGTACGTTAATAGTTAATACGTACTTCTTTTTCTTGCTTTCGTGGTATTCTTGCTAGTTACACTAGCCATCCTTACTGCGCTTCGATTGTGTGCGTACTGCTGCAATATTGTTAACGTGAGTCTTGTAAAACCTTCTTTTTACGTTTACTCTCGTGTTAAAAATCTGAATTCTTCTAGAGTTCCTGATCTTCTGGAGATATCATCAGCGAGCTACCATCGAATCCTCTTAGTCT
+
8:;=?CBBCCCCCBBBCCDDCCC9<;A@ACBC@CDFF=BB@C@BBBCCCC?CCCBC?C@CACB@C?AAABCCA?<87878)9@<A;>>:?CCC@C@A=?A4::ABBB?BBBB@@BB?BBC@B>AABBBBBB?BB@@<>@@>@A????A@@@@@A;?@A=@>8<8<<>@?@AAA9>8677(84<7:7777'77:<=5>;;;BD:9;;4::::)7<=@C?C???<?BBCBBB?B>BBBBBA>A@@=@AABBBB?;;DD@@?@@@@@<===AA=AB@AAA?===<<
@ATNG8:00300:04439
GATGGTAGTAGTACACTAGTCATACCAGAAGATCAGGAACTCTAGAAGAATTCAGATTTTTAACACGAGAGTAAACGTAAAAAGAAGGTTTTACAAGACTCACGTTAACAATATTGCAGCAGTACGCACACAATCGAAGCGCAGTAAGGATGGCTAGTGTAACTAGCAAGAATACCACGAAAGCAAGAAAAAAGAAGTACGCTATTAACTATTAACGTACCTGTCTCTTCCGAAACGAATGAGTACACATCGTCGTGTCGTGCTACCATCGAATCCTCTTAGTCT
+
:BA?@CBBBBBBCCEAAACDCCBCD@CBC@BCCBBC?B@CDCCCCD?BC?B@BCAAAAAA0A?BCCCBBBBCBD>BBBBAAA0@A=B@BCC=CCCACCCBBBD@@=@@AA?ACD?AABBBBCBGCCCCBBBC?CCCC?BBCBAAAB@C@CAB?BAABCB@?=?FDBBB@BB???>8?=<<<57738789999%8:17:8;>>AA=-/,/789(/*/;;;;?BBDBBAB?B?BBE@CBB?BCBBBBBCBA>??8:9BA:99@ABBBB?CBBAC?@@<=>=<@B>>>
@ATNG8:00301:04400
GATGGTAGCGCATATCAGCGCAGCCCAGAAGATCAGGAACTCTTAGAAGAATTCAGATTTTTAACAACGAGAGTTAAACGTAAAAAGAAGGTTTTACAAGACTCACGTTAACAATATTGCAGCAGTACGCACACAATCGAAGCGCAGTAAGGATGGCTAGTGTAACTAGCAAGAATAACCACGAAAGCAAGAAAAAAGAAGTTACGCATATTTAACTATTAACTGTACCCTAGTCTTCTTCCGAAAACGAATGAGTACCTCTCAGACGCTCGTCCTACATCGAATCCTCTTAGTCT
+
<@9576<<9:?=555<<<<=>>=>@466;699:---(-(-757)/44.48384::<::<<:(:2//)/::///58<=6;;;=@@@+?C?B<B@@7@@C?;;9@<:;550506>8>><455555>;:::55599997<:55155==>???<?=@9915=969A<@7?;<:8:300*00*0*0/677.77718;;;;;%994882888/////0)/(73773832225222'2633..(...3.....&25516;99855055758.////.888835/-----2222--..433353
@ATNG8:00305:04398
GATGGTAGATATATGCACGCTCTACCAGAAGATCAGGAACTCTAGAAGAATTCAGATTTTTAACACGAGAGTAACGTAAAAAGAAGGTTTTACAAGACTCACGTTAACAATATTGCAGCAGTACGCACACAATCGAAGCGCAGTAAGGATGGCTAGTGTAACTAGCAAGAATACCACGAAAGCAAGAAAAAAGAAGTTACGCTATTAACTATTAACGTACCTGTCTCTTCCGAAACGAATGAGTACACATCGTCGTGTCGTGCTACCATCGAATCCTCTTAGTCT
+
88;;8<@BBBCCCCCCCC;69;@?@=ABB69:@@?@=A<@@@@BBB>BB?B?A@>:9999(9<>@?B@==;//*/9/////$4;39.555&5<<6;<>BBBBCC?C@@@<@@@=@ACCCHDBDDCBACBBB?BBBB>@@@@@@??;@;>;:49BAACBBB@@??BCC?CB@AAA@CCCBA7;77/////00%0>9/0*0@@=A?=3:1522706166:::8A;?:>9?9=038=6=77/7;<;;;73388885:9;;///::;;==7B===B>@@7;;82577;;
@ATNG8:00305:04421
GATGGTAGGACGAGCGTCTGAGAGGTACTCATTCGTTTCGGAAGAGACAGGTACGTTAATAGTTAATAGCGTACTTCTTTTTCTTGCTTTCGTGGTATTCTTGCTAGTTACACTAGCCATCCTTACTGCGCTTCGATTGTGTGCGTACTGCTGCAATACTGTTAACGTGAGTCTTGTAAAACCTTCTTTTTACGTTTACTCTCGTGTTAAAAATCTGAATTCTTCTAGAGTTCCTGATCTTCTGGTGTCGTCTATCATGTACTACCATCGAATCCTCTTAGTCT
+
?AA@>B?@=@A;45>>@@@BBB@@>@BBBC;;<<CDD>BB?B@CCD;;;CABBBCCFCACCCC?C?CCEJCCBBA=;;;;;*;C>BBCC=BBBD@CDE@EG;;;ABCB@BBCCCCCC@CBC?B?BBBAAA@@=@BBB?BBBBCBBBBAACDDEBB?BBBDBB?B?BBBBABBCD?CBCFF;B=B=:::::*;BBCD=CCCGGGCBBA5;;;;*;BCEI@B@A@?@CBBBCC@A?AFCCCC@CBC@CCBCBBB@AFDFCBBBBCCC@DCCBB@BB@AAA@CCBB;
@ATNG8:00307:04411
GATGGTAGCTCACGTACGTCACACGTACTCATTCGTTTCGGAAGAGACAGGTACGTTAATAGTTAATAGCGTACTTCTTTTTCTTGCTTTCGTGGTATTCTTGCTAGTTACACTAGCCATCCTTACTGCGCTTCGATTGTGTGCGTACTGCTGCAATATTGTTAACGTGAGTCTTGTAAAACCTTCTTTTTACGTTTACTCTCGTGTTAAAAATCTGAATTCTTCTAGAGTTCCTGATCTTCTGGATAGCGACGCGATATACTACCATCGAATCCTCTTAGTCT
+
A@?<?ACCBB=CCBBC@<ABBBBCCCCCBDDE@CCCC>CB?A=ACCBBBCABBBCB@B@BCCC@D?BBBCCC???@BBAAA1>>9?BCB=BB::79A?;@@000=@=@:@ABBBBCC597?5:3:::==@>><>AAA7<;;;@@@??@AABB;;;=>??=;;7;:>>AAAAAAA<@@@@@5@5:4:=<<;+<=88819;:///:67;=ABCB/A???A:>8;;5;==>>>?9=9=>==@@<??A=A@@@@AA>>;;;;;888?=>;?;;;A9883888:??>>:
@ATNG8:00312:04397
GATGGTAGTGTCATATGAGAGTGTGTACTCATTCGTTTCGGAAGAGACAGGTACGTTAATAGTTAATAGCGTACTTCTTTTTCTTGCTTTCGTGGTATTCTTGCTAGTTACACTAGCCATCCTTACTGCGCTTCGATTGTGTGCGTACTGCTGCAATATTGTTAACGTGAGTCTTGTAAACCTTCTTTTACGTTTACTCTCGTGTTAAAAATCTGAATTCTTCTAGAGTTCCTGATCTTCTGGTATGACTAGTGTACTACTACCATGAATCCTCTTAGTCT
+
::=>;C@=BB==BBABBBBCCCBCCBBCCCBC?BBED=BB@C=@@;55:@655555.54544>:;4;;;;<@AAA>BBCCC2?@=@BBC=BB@@=A::4:B=CAA@@B>BAA;=@6946>=9C696CCBAAB>A@>>:>>@ABBCA@999>>?@><95905><@49695::;;;7?999,55:45555&5555=4==B666@@CD?DDDD5999AB@CACCABBB;9:A?A?BBCCBA=A@A=ACCBAAAA;;9>@@A:9;@?;@:955:C296=:=<<<<
@ATNG8:00318:04421
GATGGTAGCATCATGCATATCTCACCAGAAGATCAGGAACTCTAGAAGAATTCAGATTTTTAACACGAGAGTAAACGTAAAAAGAAGGTTTTACAAGACTCACGTTAACAATATTGCAGCAGTACGCACACAATCGAAGCGCATTAAGGATGGCTAGTGTAACTAGCAAGAATACCACGAAAGCAAGAAAATGAAGTACGCTATTAACTATTAACGTACCTGTCTCTTCCGAAACGAATGAGTACGATGAGATCTCGTGTGCTACCATCGAATCCTCTTAGTCT
+
A>@@<@ABBBBBBCCBBCDCCCBCC?DBB?BBBB???@@CCCCAAC?AA?A?BBA78999.9>ABBBBBBBBBB9>>9::99);@>A@BBB9CCC@CCCEDDCBC?B@BC@CCC>A@BBBBBCCDCBBBBBD@CCBB?BBBBCC?B?B?BBB>BBBBAABC?B???AA?CC>???>BBBCD>A>?99999+:?A>BBAADCGAA>@>BBBC=@=ABCBC@B@@A@AA@D?CAC=CCC@BBCABBBBBBBBBBBBBBBBB=>>ADD@C@A@B?BC@>@>@C>>;?
@ATNG8:00318:04428
GATGGTAGCTCACGTACGTCACACGTACTCATTCGTTTCGGAAGAGACAGGTACGTTAATAGTTAATAGCGTACTTCTTTTTCTTGCTTTCGTGGTATTCTTGCTAGTTACACTAGCCATCCTTACTGCGCTTCGATTGTGTGCGTACTGCTGCAATATTGTTAACGTGAGTCTTGTAAAACCTTCTTTTTACGTTTACTCTCGTGTTAAAATCTGAATTCTTCTAGAGTTCCTGATCTTCTGGTCTCTACACTGTACTCTACCATCGAATCCTCTTAGTCT
+
CCC?@DBBBC=CBBAC;9;BBCCCA@@BBBBB@BDDH?CC@B=BC@@BBDACDCBB@B=@@BC?B?BCBBBBBBB?AAA@@/==9?ABB=BBBB?BCC?BB<??ABBB?@@@000??:@>@<@=ADDC<<==9AAAA9>=<=<;=:66::;///;6//86;<<@>HBB>=>@>=99:98:-94<3::DDD/==9991866///89680666'2555:0505>3<;<;7775:5<?;=>>7;;?;?===///;:=??>AA@@@@<@@@==8<=:=?>;==::6
@ATNG8:00320:04403
GATGGTAGGTGCACATGAGTGTATCCAGAAGATCAGGAACTCTAGAAGAATTCAGATTTTTAACACGAGAGTAAACGTAAAAAGGAGGTTTTACAAGACTCACGTTAACAATATTGCAGCAGTACGCACACAATCGAAGCTCAGTAAGGATGGCTAGTGTAACTAGCAAGAATACCACGAAAGCAAGAAAAAAGAAGTACGCTATTAACTATTAACGTACCTGTCTCTTCCGAAACGAATGAGTACGATGAGATCTCGTGTGCTACCATCGAATCCTCTTAGTCT
+
>@AC@BBB@BBBBCCCDGG<;=EDF?A@B?BBBBAA?B::;CCCDC@CC@B>AAB;;;;;*;>CCBCBAC??@A6AB<;<<<*<>DC?CDH<DCEABBBBBBCBB@B@BB?BBC?CCABBCBBAAACCDDCC@CCA@=@B@@@B;;9;@DCC?BCCCBBBC@;::AAA=AA>ABB>AA@@@:>??;:::999%9?;<:78>><>=9;:;>AA;A<A>BBC@BB;;<CK@D?BBD?E@@=?CBCDBCBB999???CA@@BB9:8>AB=A;7771//)///5;@:00
@ATNG8:00325:04405
GATGGTAGTGATACAGATCAGACACCAGAAGATCAGGAACTCTAGAAGAATTCAGATTTTTAACACGAGAGTAAACGTAAAAAGAAGGTTTTACAAGACTCACGTTAACAATATTGCAGCAGTACGCACACAATCGAAGCGCAGTAAGGATGGCTAGTGTAACTAGCAAGAATACCACGAAAGCAAGAAAAAGTAGTACGCTATTAACTATTAACGTACCTGTCTCTTCCGAAACGAATGAGTACGATGAGAGAGCTCTCTCTAATCGAATCCTCTTAGTCT
+
CBBB@CCBCCCCDDCBBAAACCDGD@DDD@DGCB:;8;;??@AACA>BB?C?A@@:9777$36??>@>BBBBBA8??;;;<<';?;:4955&5;;8=@;969==A=A?AA=A@@=ACCCEBBBAACCBBBAB@BBBB?AAAA;;:A=A@BA@=@@@?BC::99AAAAB?BB?BBB<??BBD>@AA?CCCCC1???????B<<=<17168=>*/,/;>>><B@??@AA?=9BBB=AAA>>??A?@@A@>>?AAAA@?>>87888=<A@@@;>>=<;;=B@;;;
@ATNG8:00326:04423
GATGGTAGTATATCGCGTCGCTATCCAGAAGATCAGGAACTCTAGAAGAATTCAGATTTTTAACACGAGAGTAAACGTAAAAAGAAGGTTTTACAAGACTCACGTTAACAATATTGCAGCAGTACGCACACAATCGAAAGCGCAGTAAAGGATGGACTAGTGTAACTAGCAAGAATACCACGAAAGCAAGAAAAAGAAGTACGCTATTAACTATTAACGTACCTGTCTCTTCCGAAACGAATGAGTACACATCGTCGTGTCGTGCCATCGATCCTCTTTAGTCTT
+
///7)/////7:<<<<;;;>>666?<?>?:?>@>?=7;6;;9995505<393:999888:):9>>=><<;::9:1:844444$5;7<7<::+55549;<==@@>>;>?BB?@@@?B;;:BBBBCB@>..-.-(--/783:<9333333(45:44.4484445==8?=====84717@>8<@978)388333337$75+2557;98:9/612777,5.59?>A=:////98085889.///(//8:99933389223338699///(-77-///35...'23333,
@ATNG8:00327:04401
GATGGTGTATATCGCGTCGCTATCCAGAAGATCAGGAACTCTAGAAGAATTCAGATTTTTAACACGAGAGTAAACGTAAAAAGAAGGTTTTACAAGACTCACGTTAACAATATTGCAGCAGTACGCACACAATCGAAGCGCAGTAAGGATGGCTAGTGTAACTAGCAAGAATACCACGAAAGCAAGAAAAAAGAAGTACGCTATTAACTATTAACGTACCTGTCTCTTCCGAAACGAATGAGTACTATAGACTATCTGAGACTACCATCGAATCCTCTTAGTCT
+
AAC>@CCBBBDCCCCGBCBBBBBFADBB?BCGGBB@B?AACCCCC@BB?B@DDDCCCCC3C?CCAAABCA???9?ABBBDC2BB@BACCC<CCCAECBBBCBBB@D?CC@BAA=@@@?AFCCBBBCCCCA@<@B@@=@AAACBBB@B@CCC@BCBBBCAA>ABBBBB@>>9?AA299999+39988899:9%9<7;=>?AABAA8<8;AAA1838@CCB@BB@@@@>:>9:::,9?@<ABBCCBCAAACDAAAAADAAACCBCCC?A????9?A<::8:>A???
@ATNG8:00336:04428
GATGGTAGACACGTGTGCTCTCTCGTACTCATTCGTTTCGGAAGAGACAGGTACGTTAATAGTTAATAGCGTACTTCTTTTTCTTGCTTTCGTGGTATTCTTGCTAGTTACACTAGCCATCCTTACTGCGCTTCGATTGTGTGCGTACTGCTGCAATATTGTTAACGTGAGTCTTGTAAAACCTTCTTTTTACGTTTACTCTCGTGTTAAAAATCTTGAATTCTTCTAGAGTTCCTGATCTTCTGGATAGCGACGCGATATACTACCATCGAATCCTCTTAGTCT
+
@<:<?@@?;==<@==966>>>><;<@@@<B:;7;CBB?CC@CABCCBAAA=@@ABB?B@?@?@=?@CDCBBBB@B=?<;;;';84:?CC<B=<A<><@8=@3897833,3:::AADD=AAA<@<@@@=<;;;9===><AABBAAA==>=A??>==:=@A=BB;>;?AABCC@@@:=====/=5;6;?BBB/?@?AA3;;=<=<>>>=4:;::*:9818>:>=AA;??D???A<@<???@CB:::;=A@=====;;;;;@AA@;;;;6;776=9//-/@>6;;888
@ATNG8:00339:04435
GATGGTAGCTCTGCTCTGACTCTCGTACTCATTCGTTTCGGAAGAGACAGGTACGTTAATAGTTAATAGCGTACTTCTTTTTCTTGCTTTCGTGGTATTCTTGCTAGTTACACTAGCCATCCTTACTGCGCTTCGATTGTGTGCGTACTGCTGCAATATTGTTAACGTGAGTCTTGTAAAACCTTCTTTTTACGTTTACTCTCGTGTTAAAAATCTGAATTCTTCTAGAGTTCCTGATCTTCTGGTGTCGTCTATCATGTACTACCATCGAATCCTCTTAGTCT
+
BBCF@CCA@?=B;;;CDCCCCDCCCCDCCB;;9;@BC>CC@C@CCDDBBB?CC;==AE@DDAC@BACBBCCBBBC@@@@@A0:A?BCDD=CACAACBB?BB=@@@BCD@CEEDDCBB?CCC@C?DDEC@AAC@BBCC>BBBCBBBBB@@@B@@@B?<;;?BB@C@CCDDCCDCC5;;<;;.;>E?CDDCD5BFCCC;;<CCCCCA@@=AACA0@AABCAE@DC?BBD@@AC@C8;;ABAB=@@A?ACCE;;=;;BBBBCBBBBCC>AAABB?BC??@@>AFCBB
@ATNG8:00341:04391
GATGGTAGAGTACAGTGTAGTAGACCAGAAGATCAGGAACTCTAGAAGAATTCAGTTTTTTAACACGAGAGTAAACGTAAAAAGAAGGTTTTACAAGACTCACGTTAACAATATTGCAGCAGTACGCACACAATCGAAGCGCAGTAAGGATGGCTAGTGTAACTAGCAAGAATACCACGAAAAGCAAGAAAAAAGAAGTACGCTATTAACTATTAACGTACCTGTCTCTTCCGAAACGAATGAGTTCGTGTGACGTACGTGAGCTACCATCGAATCCTCTTAGTCT
+
AAAA=B<95::<@:;6@A<;<>CCC?@AB@CCCCCB?B><;;ABAA???9?9<<?@@@@@'?8>??BA@A@59:.;C44444$95.5.555&5<=:@C>CCBDA@<@<@@?BAB?AACBBBCFCBBBCCCCC@C@AA@BBBB???C>B?CBB?AAAABBBC?BAA:99;@A?A93.393333&333,3;;;<<%<;65;8:9;A>;;>;<>?A;A:>>CCC@CBCBBAA>A?BBG>BAA=999@A?BAAB????CFBBCBB??@??C?B===E:;;9///5:<<9:
@ATNG8:00343:04416
GATGGTAGCACACGAGATCTCATCGTACTCATTCGTTCGGAAGAGACAGGTACGTTAATAGTTAATAGCGTACTTCTTTTTCTTGCTTCGTGGTATTCTTCTAGTTACACTAGCCTATCCTTACTGCGCTTCGATTGTGTGCGTACTGCTGCAATATTGTTAACGTGAGTCTTGTAAAACCGTTCTTTTTACGTTTACTCTCGTGTTAAAATCTGAATTCTTCTAGAGTCCTGATCTTCTGGGCAGACTTCACACGCCTACCATCGAATCCTCTTAGTCT
+
@:>><>BCBBBB=<<@B966<<565=554=5916B@7>C>B=B@9;6@@;<=666:>8<;;;7:8<<CAB993<433333$373833.3<;;8@<<>BC@BBB=B8=8=B>===,00:5/3..222779838668)..7/565>;8887///>398?=??=A;@>:::;>?>558><<2>.55677999+9<87>0558/..7535+222&25535052..(.55-....49=<966-//>>4<9;<@B=>>>BBBB;?@?=>==::776167717<777
@ATNG8:00348:04432
GATGGTAGATATATGCACGCTCTACCAGAAGATCAGGAACTCTAGAAGAATTCAGATTTTTAACACTAGAGTAAACGTAAAAAGAAGGTTTTACAAGACTCACGTTAACAATATTGCAGCAGTACGCACACAATCGAAGCGCAGTAAGGATGGCTAGTGTAACTAGCAAGAATACCACGAAAGCAAGAAAAAGAAGTACGCTATTAACTATTAACGTACCTGTCTCTTCCGAAACGAATGAGTACATAGATATACGTATAGCTACCATCGAATCCTCTTAGTCT
+
@CBA@BC@A?=@A@BCGDCBBCDDD?B;;69@ABBB?C?CAABBCC???=??===9::::(:?CCECCBAA977)7>:;;;<';;:;2555&5<<7=@@A>A>@@?@?BDACCC@BBAACCBBCCCCCCBBB@DAAA@BBBBBBAA>A?B@@>ADBBBBDD@CCDCHF@AA>AAA?BBBAD>BBB??????1?C?BA@ACDBAA;>:==:;0708=;;;5;@>A@BB>B9@@?<?@??BABBBCBABBEDBBCBBB>>>A@??==388>>?<==8=>>:=A;;;
@ATNG8:00348:04437
GATGGTAGTAGTACACTAGTCATACCAGAAGATCAGGAACTCTAGAAGAATTCAGATTTTTAACACGAGAGTAAACGTAAAAAGAAGGTTTTTACAAGACTCACGTTAACAATATTGCAGCAGTACGCACACAATCGAAGCGCAGTAAGGATGGCTAGTGTAACTAGCAAGAATACCACGAAAGCAAGAAAAAGAAGTACGCTATTAACTATTAACGTACCTGTCTCTTCCGAAACGAATGAGTACGAGAGAGCACACGTGTCTACCATCGAATCCTCTTAGTCT
+
DDC>?CCCCBCCCCDDBBCCCBBBB?BDD?CCCCAA=A=AACCCDC@BC?CABB@>@@@@0@?CCBBBCGDBBB=BABBBBB5AC>C4;;;;*;@A=@CCCCCCCC@C?BC@CCC?BBCBCCCCCBBDDCCCB?BA@?;@@ACBCAA>B@B@@?@CCBBBBC?BCCBBA?BC@BAB?BA???8?@?<@@AAA2AB=A>=>AAA<<494:<>>0818>A?@?B???AEE?B?BB@;@::59ABBBBEBBBBB??BBBAAABB;:;=@=A;;;@<@@=>>=<?A>>>
@ATNG8:00303:04474
GATGGTAGAGTATCATGTGTATCTCCAGAAGATCAGGAACTCTAGAAGAATTCAGATTTTTAACACGAGAGTAAACGTAAAAAGAAGGTTTTACAAGACTCACGTTAACAATATTGCAGCAGTACGCACACAATCGAAGCGCAGTAAGGATGGCTAGTGTAACTTGCAAGAATACCACGAAAGCAAGAAAAAGAAGTACGCTATTAACTATTAACGTACCTGTCTCTTCCGAAACGAATGAGTACATAGATATACGTATAGCTACCATCGAATCCTCTTAGTCT
+
:>>?@CCCAABDBBCABBDDCCBBC@CBA?ACCB998:=@@CCCDC@BC<@;?A@?@AAA2B@CCDCIICCBBA9AA<;;;;(<E=@=AA?7@CDAGBBB@@A??<@@CC@CAC=AACACCBCAAACCCCDD@C@BB?CCCCBBA@>A@DDC@CCCCCCBA?AD?CCC@BC?BDE?A@CCC>AABACCBBB3BA?CBCACCCBC<A<AACC>A<@B@?@>BAAAABA=@>;;;6;BA?BBCCCCBBACBBBBBACCCBAA?;;AC;97---(-7266:9AB888
@ATNG8:00309:04450
GATGGTAGATACTCGCTGATACACCCAGAAGATCAGGAACTCTAGAAGAATTCAGATTTTTAACACGAGAGTAAACGTAAAAAGAAGGTTTTACAAGACTCACGTTAACAATATTGCAGCAGTACGCACACAATCGAAGCGCAGTAAGGATGGCTAGTGTAACTAGCAAGAATACCACGAAAGCAAGAAAAAGAAGTACGCTGTTAACTATTAACGTACCTGTCTCTTCCGAAAACGAATGAGTACGTGTGACGTACGTGAGCTACCATCGAATCCTCTTAGTCT
+
8:;<=@@CDC@@@;99@BBDCCCCC>CCD@BBCB@@?@@CDE:;9F@CC?B@@??@@@@@2@=AABBA@@AA@@8@@@AABA0AC?B@CHH;CCCACAAABBD;;:;?BB?CDD?AABABBCCCCCCCBBBC?CCCD?BAACAAAA?D?B@@=@CCEBABC?BBBBBB?AA>ACC?BACDD>AAA>ABBDB3AA>===CC?;:;4;:;///6=496///59///5225;055>>29?:6;585558ABB;8::8;;=<>>@@>>>>:=AA>>:9<7///9<=66:
@ATNG8:00314:04458
GATGGTAGGTGCACATGAGTGTATCCAGAAGATCAGGAACTCTAGAAGAATTCAGATTTTTAACACGAGAGTAAACGTAAAAAGAAGGTTTTACAAGACTCACGTTAACAATATTGCAGCAGTACGCACACAATCGAAGCGCAGTAAGGATGGCTAGTGTAACTAGCAAGAATACCACGAAAGCAAGAAAAAGAAGTACGCTATTAACTATTAACGTACCTGTCTCTTCCGAAACGAATGAGTACAGAGAGTACGATATGTCTACCATCGAATCCTCTTAGTCT
+
:;;;;?@A@BBBCDDBBCCCCCBED@DBB?BCCC999:<@@BBBCC@BC?A=@BB;;;;;*;5;;BCCCGCCCC>CE::999*:B=B9@@@7@@C@BBCCAAB;:6:?BB?BBD?BBCCCCCCCCCCJCBCC@C@@A?BBCBAA;;6;@BBB@BCCGBABC@CAAABB???=?BB;?@BCC=?@?>ACDCC3BB?BBBBBCD==:=:=>>>:=:>=BFF@BBBCBCC=@=@@@9@CB?CCBBBDDDCAAABAABCCCBBBBBBAB@BBBBD?AA<>>=9<>::;
@ATNG8:00323:04479
GATGGTAGCTCTGCTCTGACTCTCGTACTCATTCGTTTCGGAAGAGACAGGTACGTTAATAGTTAATAGCGTACTTCTTTTTCTTTGCTTTCGTGGTATTCTTGCTAGTTACACTAGCCATCCTTACTGCGCTTCGATTGTGTGCGTACTGCTGCAATATTGTTAACGTGAGTCTTGTAAAACCTTCTTTTTACGTTTACTCTCGTGTTAAAAATCTGAATTCTTCTAGAGTTCCTGATCTTCTGGGCTGCGCTGATATGCGCTACCATCGAATCCTCTTAGTCT
+
CCCC:96@A?@;BBCB@AAAACDCC;:;CCDC@CDEI?AA?@?BBCCCBB@BBB;;6;5;@>>8@<@@>?===@@<@>A@?,9;;,:??@9B;A;8<;>;;>?=BGFAB>B@@@AABB?BBB?D?BBBCBBBC@BBCC@CAAACBCBC;;;CBAAA?B;;8;;?B?CBAA@@@9:66===@0>7A9ABDDF5BCCCC>BAA@A::;=?29:::*:@@::79?AA?BBCCCCC?B7;9=>=>5:9@A8A;;;AABBDBBBB@;;:BA?AAABB<A@=:::9<AA::
@ATNG8:00327:04458
GATGGTAGGCGTGTGAGAGTCTGCCCAGAAGATCAGGAACTCTAGAAGAATTCAGATTTTTAACACGAGAGTAAACGTAAAAAGAAGGTTTTACAAGACTCACGTTAACAATATTGCAGCAGTACGCACACAATCGAAGCGCAGTAAGGATGGCTAGTGTAACTAGCAAGAATACCACGAAAGCAAGAAAAAGAAGTACGCTATTAACTATTAACGTACCTGTCTCTTCCGAAACGAATGAGTACGATGAGAGAGCTCTCTCTACCATCGAATCCTCTTAGTCT
+
AA@B?BAA;;@DBCABBBB@=@954)4<<7<=CCCC@C@CBBBCCB@CC?C@AA=9::::):@CDBABCBBBBC9==99999(9=9<9==?2><?6<?@ABBBBD?B;>>=A>><>@=<=>>===A??>>>?=B??@7;;>;;;880/7</0,0@@;>@BC?BBAABB?BC@BA@;>>99:*9??8<:988+8:39=>=:;///*/)/;87/8<==:::=AA???>>:>;999.79918?@?ABBBB?>;@@@@@@@;;;;@8885:876:3:727>A7;;=99
@ATNG8:00330:04462
GATGGTAGTATCTGTCTACGAGAGCCAGAAGATCAGGAACTCTAGAAGAATTCAGATTTTTAACACGAGAGTAAACGTAAAAAGAAGGTTTTACAAGACTCACGTTACAATATTGCAGCAGTACGCACACAATCGAAGCGCAGTAAGGATGGCTAGTGTAACTAGCAAGAATACCACGAAAGCAAGAAAAAGAAGTACGCTATTAACTATTAACGTACCTGTCTCTTCCGAAACGAATGAGTACTGTATCTATGTGTGCGCTATCGAATCCTCTTAGTCT
+
BBBM?BBCBAA@@CCBBBCCCCCBB?BCC@CCBBBB?B=@@CBBBB>AA=A?BBA@@AAA3C?AABBCBBCCCC>AAAAAAA2AB?C=AAA9BEIAEBBBDDCCC?BAB?BCC?AABBCCCCCCCCCCABB@BBBB?BBAA@@AB>C@CA@>ACCCCCBB?BBBBCB?BB>A@A:=?:9927;;<8999:(9@=A>>>BCC?@8:7;BAA:=:=@C@@=@B@@ACB?B?BBD>BBB?>?>CDCCAAACAAACCBCCBA==>ACBAAA=AA<>>><>>888
@ATNG8:00331:04455
GATGGTAGTGTCATATGAGAGTGTGTACTTATTCGTTTCGGAAGAGACAGGTACGTTAATAGTTAATAGCGTACTTCTTTTTCTTGCTTTCGTGGTATTCTTGCTAGTTACACTAGCCATCCTTACTGCGCTTCGATTGTGTGCGTACTGCTGCAATATTGTTAACGTGAGTCTTGTAAAACCTTCTTTTTTACGTTTACTCTCGTGTTAAAAATCTGAATTCTTCTAGAGTTCCTGATCTTCTGGGATGTGTGCGCAGTGCCTACCATCGAATCCTCTTAGTCT
+
<<==?BCDDBBBBBGCCCDCCCBBDCCBB@;;<;EEE?CC?C@CBBBCCCADDDDC?C?CAAA@D@CBBCBCBBC@CCCDC5BB@CCCC>CACB@BBGAGE;;;BBCFADCCCCCCD?DBB?B=AABBBBBB>BBBB@DCBCCBBBBCBCBBBEF@BBB?BC@C@BBBBBCDGDACBBBB9A>B=;;;;;;%;A;;;0<BBAABBBA@<?@@@1B@?@@;?;@B?BDCBCBB@C@CBBFDC@CABB=A<;;;;;A@AABBBCADCC@BDBCD@CC@;;:?BBBBB
@ATNG8:00333:04470
GATGGTAGTAGTACACTAGTCATACCAGAAGATCAGGAACTCTAGAAGAATTCAGATTTTTAACACGAGAGTAAACGTAAAAAGAAGGTTCTACAAGACTCACGTTAACAATATTGCAGCAGTACGCACACAATCGAAGCGCTGTAAGGATGGCTAGTGTAACTAGCAAGAATACCACGAAAGCAAGAAAAAGAAGTACGCTATTAACTATTAACGTACCTGTCTCTTCCGAAACGAATGAGTACACATCGTCGTGTCGTGCTACCATCGAATCCTCTTAGTCT
+
:;;;<???CC?@CBB?@CIHC?A@C@CGC@CDCCBA>A>BEECCBB@BB@C?BAC:::::.:@DGCCCC?@ADD>AABCCCC5CC@C@C@CDCBC@CC@@ACBIIAC@CIACBB?BBBCCDCCBCCDDAAACACCBB>AABCDCBB?B?BBB?BBCCBAAC?CDCBBB>BB=@@B788AAA;???>B>>??/?@<@>>>BB>>:,/+/999)/+/:@@@<B@@@@AC?A?BBC@CFE?BBBBBCCBBBBBABBBBBBBAA:99?B?BAAAC=@A??>??BAA??
@ATNG8:00338:04443
GATGGTAGGCGAGAGTGAGACGCAGTACTCATTCGTTTCGGAAGAGACAGGTACGTTAATAGTTAATAGCGTACTTCTTTTTCTTGCTTTCGTGGTATTCTTGCTAGTTACACTAGCCATCCTTACTGCGCTTCGATTGTGTGCGTACTGCTGCAATATTGTTAACGTGAGTCTTGTAAAACCTTCTTTTTACGTTTACTCTCGTGTTAAAAAATCTGAATTCTTCTAGAGTTCCTTATCTTCTGGTGTCGTCTAATCATGTACTACCATCGAATCCTCTTAGTCT
+
6==@=B:;24:494559::<666>>>B95955.5>>:69=5:5:=:::5504<::;09.9??<5=:7839999::7@BBBB3A@;=>>?3=>=@9@@==>?9?@??>A=AABBBCBA<>;;7;=??@AA@>>:==:9/8888@BBCC???A@@>><>@@<AB<@:888==?AAA7;;BBB6?;?:;7777)6;767)//76666///)-----$--//94;48=5888----)-274;:>>5:;:4::=6668//(/966:C=;7772----9076-25=5;;6;;
@ATNG8:00343:04472
GATGGTAGCGCATATCAGCGCAGCCCAGAAGATCAGGAACTCTAGATGAATTCAGATTTTTAACACGAGAGTAAACGTAAAAAGAAGGTTTTACAAGACTCACGTTAACAGTATTGCAGCAGTACGCACACAATCGAAGCGCAGTAAGGATGGCTAGTGTAACTAGCAAGAATACCACGAAAGCAAGAAAAAGAAGTACGCTATTAACTATTAACGTACCTGTCTCTTCCGAAACGAATGAGTACTGCGTCTCACTCTCGCCTACCATCGAATCCTCTTAGTCT
+
99:;@A@ABCDCCBBBCCDDDECCD?CCC@;<;BBB?CACCDCC@@@CC@B@BBCAAAAA2A@CCCDDFCCBBC=@B>>=@>0=B=C?CCC<CCCAIBBBBBC::8;?BBFCCC?DCCBCCCAAABCC@@@B>BAAA>B@BACC@@<@<@<=<>BBBBCCA>ACCBB?:?A;A@A499665(8::489888(7@:B898ABCAA;?;AABB5737=BAB>BBAACBB>B?AAA;A@@<@BBBBBCBAAACCBCA@ACCCCD@BCC@DA@@B@CC=:::?CCBBB
@ATNG8:00348:04473
GATGGTAGCACACGAGATCTCATCGTACTCATTCGTTTCGGAAGAGACAGGTACGTTAATAGTTAATAGCGTACTTCTTTTTCTTAGCTTTCGTGGTATTCTTGCTAGTTACACTAGCCATCCTTACTGCGCTTCGATTGTGTGCGTACTGCTGCAATATTGTTAACGTGAGTCTTGTAAAACCTTCTTTTTACGTTTACTCTCGTGTTAAAAATCTGAATTCTTCTAGAGTTCCTGATCTTCTGGGCAGACTCTCACACGCCTACCATCGAATCCTCTTAGTCT
+
77796:006=@C@@@@?>ABBB@;;;:9:A;;4;BCA=CCADA<@;B<AA@CCBBA=@-00/9696;@CBB994;5/////$0>)//9992:>==9=<A;AB8774===8=@ABCCCD@BB=8=:::;>>>>B<@;;;;??BDD===BBA@@@@@A;?@D=>>;><@@@AAAA@@387;;</=9>9>>=>>/==>DD8=988=<==;:76@@@,<///94;4:;5;>=>?>>:>=CC@=<=-//99.977-//==<@@@A;;8;AA<>;<;?;??;>==8=@@@A
@ATNG8:00351:03887
GATGGTAGTGATACAGATCAGACACCAGAAGATCAGGAACTCTAGAAGAATTCAGATTTTTAACACGAGAGTAAACGTAAAAAGAAGGTTTTACAAGACTCACGTTAACAATATTGCAGCAGTACGCACACGATCGAAGCGCAGTAAGGATGGCTAGTGTAACTAGCAAGAATACCACGAAAGCAAGAAAAAGAAGTACGCTATTAACTATTAACGTACCTGTCTCTTCCGAAACGAATGAGTACGTGTGCGACGTGTCTCCTACCATCGAATCCTCTTAGTCT
+
:>>>@C=CCDBBBBBBCBCBCCCCD@CCC?CBBBBC@C?BBBBBCB?BC>B?BABADCCC+B8CBBBBBBCBCB;A=:9999)9A?D=BBB;CCCADBBBB>@00,0;>>;AAC?CBCCCBECCCFCCDCBBBCBCB@BBBAAACB?B?B@@?ACCCCCBA@CCCAAA?CD@>>>799@@>6@>>8<????2@C?CA@@CFA?@3618>@A7;7;A@@@?AAAAABA?A@@>=5=00,0;;@BCCBBB??@BCFBB>??==:=?A<@@@@B=@@<=;:6:A;;;
@ATNG8:00354:03883
GATGGTAGTATCTGCACACTCTGTCCAGAAGATCAGGAACTCTAGAAGAATTCAGATTTTTAACACGAGAGTAAACGTAAAAAGAAGGTTTTACAAGACTCACGTTAACAATATTGCAGCAGTACGCACACAATCGAAGCGCAGTAAGGATGGCTAGTGTAACTAGCAAGAATACCACGAAAGCAGAAAAGAAAGTACGCTATTAACTTATTAACGTACCTGTCTCTTCCGAAACGAATGAGTACGAGAGAGCACACGTGTCTACCATCGAATCCTCTTAGTCT
+
<<=??BBCCC@A;;6B@AADCBCBC@BCG@ECAAAB@C?BACCBCC?@@=??AAAAAAAA2A?BBCBBBBCBBB=B>@;>>>+CB?B?BBB<CBCBECCDCBCAB@B>AB@BBB@BCBBCCCDCCCDCBAAC@C@AA>AACDCCCB?C@C;;;;CCBACA?=?@BCBC@B@<@@@000@@@5@;:99=>2999)8;<;;22.5(,(**(**(*(*26896><<;<<<8=9=<=4;4307>?@AABACDCF@?999AAABCB>?>>:>888=8=A<;;<=@@???
@ATNG8:00357:03874
GATGGTAGTATAGAGCTCTACATAGTACTCATTCGTTTCGGAAGAGACAGGTACGTTAATAGTTAATAGCGTACTTCTTTTTCTTGCTTTCGTGGTATTCTTGCTAGTTACACTAGCCATCCTTACTGCGCTTCGATTGTGTGCGTACTGCTGCAATATTGTTAACGTGAGTCTTGTAAAACCTTCTTTTTACGTTTACTCTCGTGTTAAAAATCTGAATTCTTCTAGAGTTCCTGATCTTCTGGGCAGACTTCACACGCCTACCATCGAATCCTCTTAGTCT
+
:;;;=???BBBBBBBBCCCCCFCCCCCCCCBB@BCCC=CC?C?BBBCBBB@BCBBB>B@DBBB>B>BBBBAAACC@@@???1A@?BCBB<BBBB=BBC?BC;>>ABCD?BACAAAAA:@>>9>;??===>>>9>AAA:>>>>>>>??A???;;;>8<=?<??<?<AAAAAAABB;???BB;B8<788887(8=<<=1;889;;AAAA=@???/>>==D=H=??;?@@@CAA:>;>AAA<>788;>1;///666==AA<<<9?@D=?==>C;>>:=<<6<???@
@ATNG8:00358:03845
GATGGTAGATATATGCACGCTCTACCAGAATCAGGAACTCTAGAAGAATTCAGATTTTTAACACGAGAGTAAACGTAAAAAGAAGGTTTTACAAGACTCACGTTAACAATATTGCAGCAGTACGCACACAATCGAAGCGCAGTAAGGATGGCTAGTGTAACTAGCAAGAATACCACGAAAGCAAGAAAAAGAAGTACGCTATTAACTATTAACGTACCTGTCTCTTCCGAAACGAATGAGTACGTGTGACGTACGTGAGCTACCATCGAATCCTCTTAGTCT
+
:5558=:@@AA@?BBBBB;69<<:@:=00,/968096///;000;;;2565CCCCACC1C@A>>=>>ABAAA;==9:999(9A?B?BDD999B?BA@=AA7:;1:167-67817799:75657<;<>?::5:>==:?888>?>B=B:==B=BB?@@@>><>>>>BB?>><?@A;==888(8>>39;??=/<=377@AA>==B=B<?:;;=A;?>::;:=<<///;5;59=<3;9928??;:><=99767>ABB@>>>@?===?9<988808>9=<=8==:;;
@ATNG8:00369:03888
GATGGTAGGCGAGAGTGAGACGCAGTACTCATTCGTTTCGGAAGAGACAGGTACGTTAATAGTTAATAGCGTACTTCTTTTTCTTGCTTCCGTGGTATTCTTGCTAGTTACACTAGCCATCCTTACTGCGCTTCGATTGTGTGCGTACTGCTGCAATATTGTTAACGTGAGTCTTGTAAAACCTTCTTTTTACGTTTACTCTCGTGTTAAAAATCTGAATTCTTCTAGAGTTCCTGATCTTCTGGATACACTCATTGCACCTACATCGAATCCTCTTAGTCT
+
CCCC@CCC@CBBBBDCBCCE::;CCDBBBB999:BAD?CC?C@CB@@CCC@CCCAB?B?CCCC?C?ABBBCBBBB?BCCCC3>>;?@A?B?BBB>B?>8>A7<=BAAA?BABBCCBB==>>9@<AAAA>><=8=?<<5=>A>???@@A@@@A>>><@>>:>E=C9<=AAA@@?A6<<ADD5A<A<>><></<A<<;2<<;<=>>>@><@@@@/@@@>C=C=AA=AA@@<<<<A;@@AAAA8<=D=DA???;;=AA;AAAA5;<?A?==>:>B<>?>;BB<9<
@ATNG8:00372:03844
GATGGTAGTGTCAGTGCGCGTCGTCCAGAAGATCAGGAACTCTAGAAGAATTCAGATTTTTAACACGAGAGTAAACGTAAAAAGAAGGTTTTACAATACTCACGTTAACAATATTGCAGCAGTACGCACACAATCGAAGCGCAGTTAGGATGGCTAGTGTAACTAGCAAGAATACCACGAAAGCAAGAAAAAGAAGTACGCTATTAACTATTAACGTACCTGTCTCTTCCGAAACGAATGAGTACGTGTGACGTACGTGAGCTACCATCGAATCCTCTTAGTCT
+
>@=??BBCDDDCBBBCEEDAAABBB@DDEACCBBBC@C@CBBBBCA?CC?B@AAAAABBB3B?BBBAAACCBAB=AABCDCC5CE@D?BBB<BDJ@CCCCDC@::7;?AB@CBB?BBC?AACBCBBCECBBC@CBBB@BBBCBBB>?@;?::5:BBABCCC?AAABF@=;;80005:;=@>8???:?AAAA3A@<@;;;BABBB<?<?>>>7;7:@BAB?BCC@??=2939==5=??<?BCCCCBBAAABAAABBBBBBBBBCBB?A:::B?@@====:=A?;;
@ATNG8:00372:03851
GATGGTAGCTCGCTGATGATATCTCCAGAAGATCAGGAACTCTAGAAGAATTCAGATTTTTAACACGAGAGTAAACGTAAAAAGAAGGTTTTACAAGACTCACGTTAACAATATTGCAGCAGTACGCACACAATCGAAGCGCAGTAAGGATGGCTAGTGTAACTAGCAAGAATACCACGAAAGCAAGAAAAAGAAGTACGCTATTAACTATTAAGTACCTGTCTCTTCCGAAACGAATGAGTACACATCGTCGTGTCGTGCTACATCGAATCCTCTTAGTCT
+
?@@;8<?CCCBBBBBCCCCCCCCCCADDC=CBBB@@<??BBCBCBC@CC?B?BBA@CA@@2A=?@BBBBCBBBD>??@A@AA,;;599==>4>AB?CHICCCC::4;>AB?BDC@CCBBBBBCHDCBBBCBC?BCCC?CCCCABAB?C@C@A?ADDCABBA?CAAACC?BB>AAA=AA@@@;@==9:9999.:A?B??:AAABA;@<????:=8====8=>>>>@C>D<;:;3;;;5;;;=>=BCC@@?BB???@@@>>>>>>>AAA@@<@D<::;=B@=>>
@ATNG8:00373:03869
GATGGTAGCTCTGCTCTGACTCTCGTACTCATTCGTTTCGGAAGAGACAGTTACGTTAATAGTTAATAGCGTACTTCTTTTTCTTGCTTTCGTGGTATTCTTGCTAGTTACACTAGCCATCCTTACTGCGCTTCGATTGTGTGCGTACTGCTGCAATATTGTTAACGTGAGTCTTGTAAAACCTTCTTTTTACGTTTACTCTCGTGTTAAAAATCTGAATTCTTCTAGAGTTCCTGATCTTCTGGGCTGCCTGATATGCGCTACCATCGAATCCTCTTAGTCT
+
@<C>ACCCBBCBBCCCCBBCCCCCCCCCCCBB?BBBB;BC@C?BBBCDDCC<AADD@C?CDCC@C@CBBBBCBCC?CCCCC1BC@BCCC>CCAA?ACDAGC;;;BCCC@BDCCBBBB?CDD?B?CDCCCBBB?BBFE@BBBBCBCCDCCCCBBBB?B@@>AC@C?BCDCCCCCCACAAAA7@>A=A@@@@1ACDJG=BCEDDCBBBB?BDED3BABBD@C@CB?BBCBFBB@B@CBBBBB>@@@B:@@@@@CCCDDBBBBCCDD?BBBBB@BD?AAA>ACAAA
@ATNG8:00374:03873
GATGGTAGCTATACGTATATCTATGTACTCATTCGTTTCGGAAGAGACATGTACGTTAATAGTTAATAGCGTACTTCTTTTTCTTGCTTTCGTGGTATTCTTGCTAGTTACACTAGCCATCCTTACTGCGCTTCGATTGTGTGCGTACTGCTGCAATATTGTTAACGTGAGTCTTGTAAAACCTTCTTTTTACGTTTACTCTCGTGTTAAAAATCTGAATTCTTCTAGAGTTCCTGATCTTCTGGAGATACACATGATACTCTACCATCGAATCCTCTTAGTCT
+
CCCC?CBBBBBCCCCCDBBBBBCDDCBBBD99::BBB=BB?AADDDBBBCCCCBBC?C?BBBB>B?BBBB@@@BB<99999*:C>CBCD=CDA@?@BC?CG@BBBCCD?BBCCCCCC@BCD@C?CDCCBBAA>ACDD@BBBBCCCEBBCCCCBBB?CCC?CC?C?CBBCCCCB@=@9999.:>C>:;:;;*;BGDG<@@CCCCFCCCACGCH5GCCCEAGBCC@BBCCCBB?B@CBBCBB?BBC@CCCCCCCBBBCCCCBBBBBB?AAAAC>BB>??@?CDBBB
@ATNG8:00384:03868
GATGGTAGGCACTGCGCACACATCCCAGAAGATCAGGAACTCTTGAAGAATTCAGATTTTTAACACGAGAGTAAACGTAAAAAGAAGGTTTTACAAGACTCACGTTAACAATATTGCAGCAGTACGCACACAATCGAAGCGCAGTAAGGATGGCTAGTGTAACTAGCAAGAATACCACGAAAGCAAGAAAAAGAAGTACGCTATTAACTATTAACGTACCTGTCTCTTCCGAAACGAATGAGTACGAGAGAGCACACGTGTCTACCATCGAATCCTCTTAGTCT
+
@:>>ACCC@C9;;BBABCBBBCDGG>CCC?CCCDBC?CACCBB@BCACC@CACCCCDCCD5C@CBBBCCCCBBB>BBBCDEE0IE@D@CCC<CCI@CBBBCCB@?<@@AA?ACC?CBCCDEECCCCCCCBBC?DDCC?AAA@@@@B>B?B@@>ABBCCCCA?AAAAAA?CC@:9:=@?CCC=???<@====.=>:?;;;CBBAA<@<>???:=:=DCDB?BBBBCBB<?<?BB=BBB?AAABBECCBB@A?>BBC>>>>B>>>@?=C>>=C:>>=BBA;@@>>>
@ATNG8:00386:03842
GATGGTAGTGATACAGATCAGACACCAGAAGATCAGGAACTCTAGAAGAATTCAGATTTTTAACACGAGAGTAAACGTAAAAAGAAGGTTTTACAAGACTCACGTTAACAATATTGCAGCAGTACGCACACAATCGAAGCGCAGTAAGGATGGCTAGTGTAACTAGCAAGAATACCACGAAAGCAAGAAAAAGAAGTACGCTATTAACTATTAACGTACCTGTCTCTTCCGAAACGAATGAGTACGATGAGAGAGCTCTCTCTACCATCGAATCCTCTTAGTCT
+
CAB>?BCCA@@@A@ABBCCBCDDDD@CCB@BABBBB?CAEDC99:C@DF?B?CBABACCD1C?CCAAACBBAB@:?>@BBBB5CB@@=@@@7@CB>BBBBB@A00-0;@@<AAB?BBGBCBEEBCBBBGCCJ@CBCB>A@BBCC@?<@>A@@=@BBDDCBA?BBBBBB?BB?BAA499999,9>>;99:::(9B?A@AABA>==:=5;;?@;?;>>BAA>ABBBBCB?A?:::59AA=AAAABBCCD999BBDCB>;;:>;;;??<???@A=>>:>;:5:?AAA
@ATNG8:00386:03845
GATGGTAGCGCATATCAGCGCAGCCCAGAAGATCAGGAACTCTAGAAGAATTCAGATTTTTAACACGAGAGTAAACGTAAAAAGAAGGTTTTACAAGACTCACGTTAACAATATTGCAGCAGTACGCACACAATCGAAGCGCAGTAAGGATGGCTAGTGTAACTAGCAAGAATACCACGAAAGCAAGAAAAAGAAGTACGCTATTAACTATTAACGTACCTGTCTCTTCCGAAACGAATGAGTACGATGAGAGAGCTCTCTCTACCATCGAATCCTCTTAGTCT
+
AAC>?CCCCCCBBABBA<;:@??@@7ABCABDBCBB@B@CDDBBBEACC=?=?ABCCEED3C>BBCCC;;6BBB=B;;9@@@0@A=?9@>>0?AC@CBBCCBB;;7;?@@<@@@;@AC@@@BCCCCBBBCCC@CB@@<@AAACCBD?B?H;;:;CBCBDA@>ABBABB<??9::9?AAABC9?9929===?1?B?CBAAABA@@4949ACA;><>=BBB?B@;;<DD@D?@A@>@CC@@AADDDBBBAABEBBBAABBAAAB?>?=A<<==5:;:888:=?ABB
@ATNG8:00388:03848
GATGGTAGCTCACGTACGTCACACGTACTCATTCGTTTCGGAAGAGACAGGTACGTTAATAGTTAATAGCGTACTTCTTTTTCTTGCTTTCGTGGTATTCTTGCTAGTTACACTAGCCATCCTTACTGCGCTTCGATTGTGTGCGTACTGCTGCAATATTGTTAACGTGAGTCTTTAAAACCTTCTTTTTACGTTTACTCTCGTGTTAAAAATCTGAATTCTTCTAGAGTTCCTGATCTTCTGGATAGCGACGCGATATACTACCATCGAATCCTCTTAGTCT
+
:9AA;>EBBBBBBBCAAA@CCDCCBCCCDCBB>BBBB=BE?C@CBBDCBB?CCCDE@G@A@@C?B?BBBBBBBCB???===.;?8?AA@9BCBB?BBA>AA4::>;8?4==BBBBBB9:9:6;<A=888??B<@@@A=A>>>???@A>>>>;;;?<><<7;;:>8:;=;9;888C7>>>.=28288AAA.77778(77<;=A=;//+/988)69@AA6A;8:6:A><<==:=8=AA===8<;;5;@@CHCCCCC;;;BBBBBBB?BBAAA?BC?BBB????BB
@ATNG8:00390:03872
GATGGTAGTGTCAGTGCGCGTCGTCCAGAAGATCAGGAACTCTAGAAGAATTCAGATTTTTAACACGAGAGTAAACGTAAAAAGAAGGTTTTACAAGACTCACGTTAACAATATTGCAGCAGTACGCACACAATCGAAGCGCAGTAAGGATGGCTAGTGTAACTAGCAAGAATACCACGAAAGCAGAAAAAGAAGTACGCTATTAACTATTAACGATACCTGTCTCTTCCGAAAACGAAATGAGTACTACTCTCAGAGACACACTACCATCGAAATTCCCTCTTAGTCT
+
84448=;;<====;;;<<://////299;7<;5955.55:;=;9673--(-(--/68888'8-33;44377778.89<==>>+==<@29::*9;@<@@BA@;99B?B?CC>?@C=@@ABBBBBBC;;;B@@@=BB@@=@??@@?882984445::555<<<7555<;;488133339///;2////9989+9:5877555=65.3)..44(-(----22,.22;6662616788)2.77.....3332225558866533...33683676655).(.7.....36888
@ATNG8:00390:03886
GATGGTAGCACGAGTCACTCATATCCAGAAGATCAGGAACTCTAGAAGAATTCAGATTTTTAACACGAGAGTAAACGTAAAAAGAAGGTTTTACAAGACTCACGTTAACAATATTGCAGCAGTACGCACACAATCGAAGCGCAGTAAGGATGGCTAGTGTAACTAGCATGAATACCACGAAAGCAAGAAAAAGAAGTACGCTATTAACTATTAACGTACCTGTCTCTTCCGAATCGAATGAGTACGATGAGATCTCGTGTGCTACCATCGAATCCTCTTAGTCT
+
A@?@8==ABBBB<699BBCCCBBBD?CCC?A@@CCC?CACCCBDCC@CD?B@BBCBCBBB3BAGCCCBAAA::9/9@;;;;;';B=@5:::4:CC@CCCCBCC;;6:;>=:>AA<??@BBBBCCCBBBBCCC@BBCC?CCCCBBBA?C?B999:DCAAABB?AAAAA@@@B>;;<@E@@AC>AAA?BABBB3DB?BBBBBAA@C@C@CCCD9:8:@@@B?BBBBBBB@D?BB?@??C?BAAACBBCBCBCCDBBFCC@?@BBBCD@BAB??;?@?AAA=AAA??
@ATNG8:00395:03880
GATGGTAGAGAGAGCTCTCTCATCGTACTCATTCCGTTTCGGAAGAGACAGGTACGTTAATAGTTAATAGCGTACTTCTTTTTCTTGCTTTCGTGGTATTCTTGCTAGTTACACTAGCCATCCTTACTGCGCTTCGATTGTGTGCGTACTGCTGCAATATTGTTAACGTGAGTCTTGTAAAACCTTCTTTTTACGTTTACTCTCGTGTTAAAAATCTGAATTCTTCTAGAGTTCCTGATCTTCTGGTGTCGTCTATCATGTACTACCATCGAATCCTTAGTCT
+
B@:579<ABCCEDBBABBCHCCCCCBBBBB;;7;?CBD?GH@C@BBBCCCC?CBBBB=@>@CDD@C<?BACCBBB@==;>;?.>A>A<<<7?A?>:??>8>??@BBBBB>AABBCCCC?A@@<?<?A?>>>?@=DAA>9>>?@>>A;;<A>>=;;;989:=??=?<@@?>?AAAA7>>ADD6B7:49<:::.<A79:6;@@@@@A<7668EDE/A>>>A<@<?D=A@AC>>><A=BBDA:85:BB=<>>??;=;@A>@>>>>>>>>;>>>?A<AA;A9>><<<
@ATNG8:00396:03867
GATGGTAGCTCTCTCTGACTCTCGTACTCATTCGTTTCGGAAGAGACAGGTACGTTAATAGTTAATAGCGTACTTCTTTTTTCTTGCTTTTCGTGGTATTCTTGCTAGTTACACTAGCCATCCTTACTGCGCTTCGATTGTGTGCGTACTGCTGCAATATTGTTAACGTGAGTCTTGTAAAACCTTCTTTTTTACGTTTTACTCTCGTGTTAAAAAATCTGAATTCTTCTAGAGTTCCTGATCTTTCTGGTGTCGTCTATCATGTACTACCATCGAAATCCCTCTTTAGTCT
+
?BCA@DCCCBBBBCDCCBCBDEDDCDCCCCC@B9997;B=B?BCCDCCC@CCBBA>A?AC@@=@@AACBCDCC?<898989$:;897878(9@AD@BEC??=;>@??:949>AABCCC@A@@=@<@@=>>@@A=@@@@;><?>@??@@@@A@???@;9::97708:=>>BBBBBB8=8888)8181888888%8@8889)8<:885A>>=088888%8=>??:=8==:=>>>;//*/*/9<>>>>7:::1///<<9::ABCB>>?ADF>=:=?>;;;4:66.6666)----,
@ATNG8:00399:03840
GATGGTAGTGATACAGATCAGACACCAGAAGATCAGGAACTCTAGAAGAATTCAGATTTTTAACACGAGAGTAAACGTAAAAAGAAGGTTTTACAATACTCACGTTAACAATATTGCAGCAGTACGCACACAATCGAAGCGCAGTAAGGATGGCTAGTGTAACTAGCAAGAATACCACGAAAGCAAGAAAAAAGAAGTTACGCTATTAACTATTAACGTACCTGTCTCTTCCGAAACGAATGAGTACGATGAGATCTCGTGTGCTACCATCGAATCCTCTTAGTCT
+
8877;898:596:;<=>=666>>CC@CCC;66B@BB?B?BC@@??=:AC?B<?=@:9999$3,33788334<;=3:365<<;)==8<8<?>+;56159999;;55048;;7=::055:8:<==>@?@==@?><=>=>;>>>?B?@@9=:;00)/:7/0/5869:::9=78858<<7=====6=;94377889%7@<?>=?A@>///(.335584956598:5445;::;:;69=>8>0/*/>8=@BBA@>>>@@>>:?>;;;::9<>37555517>;@@@<=AABB
@ATNG8:00352:03935
GATGGTAGCTATACGTATATCTATGTACTCATTCGTTTCGGAAGAGACAGGTACGTTAATAGTTAATAGCGTACTTCTTTTTTCTTGCTTTCGTGGTATTCTTGCTAGTTACACTAGCCATCCTTACTGCGCTTCGATTGTGTGCGTACTGCTGCAATTTTGTTAAACGTGAGTCTTGTAAAACCTTCTTTTTACGTTTACTCTCGTGTTAAAAATCTGAATTCTTCTAGAGTTCCTGATCTTCTGGGTGTATCAGCGAGTATCTACCATCGAATCCTCTTAGTCT
+
B>CC?BCBBBDCCCCCDCCCCCC@AACCCCCB=B999,;A>A?BCBBBBB>ACAAA=A=@A;;59::<==@A=9>;789797#386;BFD>AAAB?BB?:@@,00:>8838???BB@@8=880817:=>?@??;>===098;<>>????A@C888;5;>>/>=188)8<:;:9@@=499555&57;754499$99BBC?CDCDCB@@;;5::::'9==?C@C@BB?CCBCCBB?B?BBBBBA9>=??8=>>B@?<::::::;>A===38888>7==8====ABBAA
@ATNG8:00354:03906
GATGGTAGGACGAGCGTCTGAGAGGTACTCATTCGTTTCGGAAGAGACAGGTACGTTAATAGTTAATAGCGTACTTCTTTTTCTTGCTTTCGTGGTATTCTTGCTAGTTACACTAGCCATCCTTACTGCGCTTCGATTGTGTGCGTACTGCTGCAATATTGTTAACGTGAGTCTTGTAAAACCTTCTTTTTACGTTTACTCTCGTGTTAAAAATCTGAATTCTTCTAGAGTTCCTGATCTTCTGGCGCTCTGTCACGTCTGCTACCATCGAATCCTCTTAGTCT
+
?<@?@CCD?BB;9:AABABBBCBB@CCCCBBA>AABB=BB?B?CCCDBCC@DAABH?B?ACDD@DADAAACCCCC=>????0>D<AABA:?DAA?BCD@CC;;;BBBD@CBDCCDCC@CBC@C@CDCBBBCC?BBBB@CCCBCBCCCCBBBBCBD@AA@?BF@B?BCCDCCCCC=A;;<;.;=@=@AA@A0@BBCC>ABCCBBHC@@=@BAA2BBBDC@B@BC@BBBBBCC@C?BBBCBA=@?B>BBBCC@@@BBBBBB:;:CCC?BBCBB?BC?BCC@BBBBB
@ATNG8:00354:03924
GATGGTAGAGAGACTGTAGCGCACCCAGAAGATCAGGAACTCTAGAAGAATTCAGATTTTTAACACGAGAGTAAACGTAAAAAGAAGGTTTTACAAGACTCACGTTAACAATATTGCAGCAGTACGCACACAATTGAAGCGCAGTAAGGATGGCTAGTGTAACTAGCAAGAATACCACGAAAGCAGAAAAAGAAGTACGCTATTAACTATTAACGTACCTGTCTCTTCCGAAACGATGAGTACTGCGTCTCACTCTCGCCTACCATCGAATCCTCTTAGTCT
+
<<=@@DB@@@AAA@@?@@@ACBA?@4;@>=@BCAA@?B<<;;:99?==?3834==?>CCC1947=8;8>:=>@?69<99:;:$595:5<>=0=9;6;;;;?B<AA?A9;?<@AA<@@CDDGEGJAA@B;;;B=@>@DAFDCCCCCC<@<@;;5;AA@ABBE?BBBA>@:993:99190:::5;00/???@0=73665:;;>>@9=7<==;9>6;;@8949???BBB<@;9::,::98=<<AB?@@@?555:<;::445<8<::5:///;1665678.33789
@ATNG8:00355:03893
GATGGTAGTGATACAGATCAGACACCAGAAGATCAGGAACTCTAGAAGAATTCAGATTTTTATCACGAGAGTAAACGTAAAAAGAAGGTTTTACAAGACTCACGTTTAACAATATTGCAGCAGTACGCACTCAATCGAAGCGCAGTAAGGATGGCTAGTGTAACTAGCAAGAATACCACGAAAGCAAGAAAAAAGAAGTACGCTATTAACTATTAACGTACCTGTCTCTTCCGAAACGAATGAGTACTATGTAGAGCTCTATACTACCATCGAATCCTCTTAGTCT
+
/7::?@A@A?;9455;;:<<;;;;>266?:;@@@A>;@:>@@00/:6::+/+99498==?+:<BBBA???>737(9>;;::9$9?<?5:::*9@@<ACA;:9<9::,999929><;<====>?CABAAACBBB?ADBB:;;ABCCCC@DA@@@<@B@@AAAA?BDBBBB@AA>AA@499?@A9?=<8889899%9>9;=8@<8@CB=A=:9:=4=:>BECB?BDDDDCC@B>???9?AC=AABBBA@:998877763......67:=697222322+255+23;78
@ATNG8:00357:03927
GATGGTAGCTATACGTATATCTATGTACTCATTCGTTTCGGAAGAGACAGGTACGTTAATAGTTAATAGCGTACTTCTTTTTCTTGCTTTCGTGGTATTCTTGCTAGTTAGACTAGCCATCCTTACTGCGCTTCGATTGTGTGCGTACTGCTGCAATATTGTTAACGTGAGTCTTGTAAAACCTTCTTTTTACGTTTACTCTCGTGTTAAAAATCTGAATTCTTCTAGAGTTCCTGATCTTCTGGCTCTCGTAGACAGATACTACCATCGAATCCTCTTAGTCT
+
<<CA@CCCBBB@B@DDDDCBCBCCCCDEBBAA?ACCC>CCAD@ABBCC@@>@DBBA@C@BBCC@C?ABCBBBBAB?BCGDD2BB?BDEB=BDCD?CAA?BC=@@@BCC?BBBBCB@@<???:?;<<=A@@@A>BBBB@BCCBA>A???>>>====:BCC@CB?B?BBCCCHDCC?BAAAA7A>B=AA@@@0BCECD>CCCCCCB@@@=AAAA2ABBBB@C@BE@CC@AACD@C=BBCBBB>@@C@CCAAACCCCBDBBCBBBCCC@AAACC>AA@998?AB@AA
@ATNG8:00357:03932
GATGTAGTATATCGCGTCGCTATCCAGAAGATCAGGAACTCTAGAAGAATTCAGATTTTTAACACGAGAGTAAACGTAAAAAGAAGGTTTTACAAGACTCACGTTAACAATATTGCAGCAGTACGCACACAATCGAAGCGCAGTAAGGATGGCTAGTGTAACTAGCAAGAATACCACGAAAGCAAGAAAAAGAAGTACGCTATTAACTATTAACGTACCTGTCTCTTCCGAAACGAATGAGTACACATCGTCGTGTTGTGCTACCATCGAATCCTCTTAGTCT
+
<<?<A<BBB@@@BBBBBBCFCFDD@CBC?@@@B;;5;=AAACCCG@EE@B@B@@@BBBB5B?CCC@@@BBBBB>BCA@@@@1AC?C5;;;.;;<5;AECCCCCC@C@CB?BCC@BBBBBCCCAAADCCDCB@BBBC?AAAB???A>A>B;;6;BCDCBCC@CCB@??:?A=??>29999:,773;BBCCC2CD?B????BB>>;?<@@CB;>;>@CDD@CBC@@::5:=ACG>CBA>ABBBCCCCCCBBCACCCCC?BBCCCCC?BAABB?BC?CB@<@BAAA
@ATNG8:00360:03901
GATGGTAGCTCACGTACGTCACACGTACTCATTCGTTTCGGAAGAGACAGGTACGTTAATAGTTAATAGCTACTTCTTTTTCTTGCTTTCGTGGTATTCTTGCTAGTTACACTAGCCATCCTTACTGCGCTTCGATTGTGTGCGTACTGCTGCAATATTGTTAACGTGAGTCTTGTAAAACCTTCTTTTTACGTTTACTCTCGTGTTAAAAATCTGAATTCTTCTAGAGTTCCTGATCTTCTGGGTCTCTCTCTCACGCACTACCATCGAATCCTCTTAGTCT
+
@>A@=<=CBC=BB=<<<<?>>C@A@BBCCCCCAGDBB>BB>B8;;CBCCC?BBDBB?B@BCBD?B?BDBBCCCC?CCCCC3BA>AABB>BCBB@DAA=@D:;;BCCCACIEFCDCE>A@C@C@@@@BBBBB?BBBB=AAAABBBBCCC>@???A?????BB?B?BCB?@@BBC?B?AAA5A=D;==<<;)<=778)8>=888@>>>;?DDC/>A?AA<@:>>=B@@@?>>:=<@AAA@@:=>AB9@======?AAAB@A?;;;;5;==@@=AA<>==8=>>==
@ATNG8:00361:03899
GATGGTAGCACGACACGACGATGTGTACTCATTCGTTTCGGAAGAGACAGGTACGTTAATAGTTAATAGCGTACTTCTTTTTCTTGCTTTCGTGGTATTCTTGCTAGTTACACTAGCCATCCTTACTGCGCTTCGATTGTGTGCGTACTGCTGCAATATTGTTAACGTGAGTCTTGTAAAACCTTCTTTTTACGTTTACTCTCGTGTTAAAAATCTGAATTCTTCTAGAGTTCCTGATCTTCTGGTATGACTAGTGTACTACTACCATCGAATCCTCTTAGTCT
+
8:;=@BCCCCDA<BDDDCA999BBCCCCCCBB>ACCC>CC@DACCCCCBB?BCCCC?B?BCBB?B?CBAAABEDC<999:9)3?9BBBC>BAAA?BBB?BB;>>BABB?BBCCBB@@=@>>9>;A@@@?><=:<>@A7=;?A==>A@@@@@@@@@<:;;<AA=A<???ABAAAA8==BDD5A=A<>>>>>/>@;;<*//////=<<>8=<=;*6==>?;?;@@<@@@?===7<///==;;8;>B=AAA???@@CAAA@AA@@@AA;>>A@@:@A9;;;7;@;;;
@ATNG8:00361:03918
GATGGTAGTGTCAGTGCGCGTCGTCCAGAAGATCAGGAACTCTAGAAGAATTCAGATTTTTAACACGAGAGTAAACGTAAAAAGAAGGTTTTACAAGACTCACGTTAACAATATTGCAGCAGTACGCACACAATCGAAGCGCAGTAAGGATGGCTAGTGTAACTAGCAAGAATACCACGAAAGCAAGAAAAAGAAGTACGCTGATTAACTATTAACGTACCTGTCTCTTCCGAAACGAATGAGTACGTGTGACGTACGTGAGCTAATCGAATCCTCTTAGTCT
+
A@>A?AA@CCCCCBBDCCCCDCD@@<@BB?BBBBCC?D?A@DDCBB?BC?B@CCA>?>>?.?@CCBAACCBBBF>C:;;ABA,AB@B>BBB9<<<ACBCBCDB;;7;@BB?BCC@CBCCECCCBBADBBBCD@DDAC?BBBCDCAA>B@BBB?BCCBBBBB?BC::9B?BC@A@A4:::>>,89819AAAB3BB>@<<;99///8493/5594<:A:;;>:876==>=8;4777(255.5666222555::?>=:::::444<=?8?=?A>AA:<==<@B@A@
@ATNG8:00361:03919
GATGGTAGCTATACGTATATCTATGACTCATTCGTTTCGGAATAGACAGGTACGTTAATAGTTAATAGCGTACTTCTTTTTCTTGCTTTCGTGGTATTCTTGCTAGTTACACTAGCCATCCTTACTGCGCTTCGATTGTGTGCGTACTGCTGCAATATTGTTAACGTGAGTCTTGTAAAACCTTCTTTTTACGTTTACTCTCGTGTTAAAAATCTGAATTCTTCTAGAGTTCCTGATCTTCTGGAGATATCATCAGCGAGCTACCATCGAATCCTCTTAGTCT
+
A@@@@BBCBBBCCBBBCCCDFCCBCCCCCBB?BBBD>CC?B>ABCBCBB@BCBBB?@?ACCE@D@CAAACC@9958<<<=,==:?@@@;BCAA?ABB?BB9::BA:959ABBCBCC?CCC>A>B@@<<;;;:>>>A=AABBBA===?@@@;:;B<788=@@:>:>B@@@@D@@7:;>>>2>=A<?????/>>CFE7=;;;@=====18888(8>>?@<A=@A=A;;;==>;@=;;;>==5;;==@@???A>>;;;>>>CB=>=@<??>>>=@A;>>@<@@>>>
@ATNG8:00362:03929
GATGGTAGACACGTGTGCTCTCTCGTACTCATTCGTTTCGGAAGAGACAGGTACGTTAATAGTTAATAGCTTACTTCTTTTTCTTGCTTTCGTGGTATTCTTGCTAGTTACACTAGCCATCCTTACTGCGCTTCGATTGTGTGCGTACTGCTGCAATATTGTTAACGTGAGTCTTGTAAAACCTTCTTTTTACGTTTACTCTCGTGTTAAAAATCTGAATTCTTCTAGAGTTCCTGATCTTCTGGGTGTATCAGCGAGTATCTACCATCGAATCCTCTTAGTCT
+
??@=@BCCCCC?@;BBAAACCCCCCCCBCCCC@BECE>CC@CADCCBBCC@DCBABAF>A@AD@C@EAAAB?A?@6AECCC2@A>BBBC6=DDC>BBC?CC::;BCCC@BBBBBCCC?BBB?B?BBCBBBBC?BBBB>BBB>>>AAAABBA???@=999?BB?@<???BA@@@B<>;;;;1;:@<????=/<<9::0;==>@@D>::6;DEE/@>>>@=A=AA=<<=DAAA8;7;;AA>>:9;=@6///8=;;;>>>@??@>>>B<>>@==9=@<@@@=@@@@@
@ATNG8:00363:03897
GATGGTAGAGTACAGTGTAGTAGACCAGAAGATCAGGAACTCTAGAAGAATTCAGATTTTTAACACGAGAGTAAACGTAAAAAGAAGGTTTTACAAGACTCACGTTAACAATATTGCAGCAGTACGCACACAATCGAAGCGCAGTAAGGATGGCTAGTGTAACTAGCAAGAATACCACGAAAGCAAGAAAAAGAAGTACGCTATTAACTATTAACGTACCTGTCTCTTCCGAAACGAATGAGTACTACTCTCAGAGACACACTACCATCGAATCCTCTTAGTCT
+
A:==@BBAA?CCC@@ACCCCCCDDDACBB@BCCA;;:;@BCBAA@L@CC?B?BC::;GGE3B?BBBBBBBBDCC=??@EHEH5CC?C7;;;.<BB>BCCBBBCDC@C?BC@BBC>@@CBBCCCBBBBBEBCC@BBAC?BBBBBAAA?C?B??=@BCCFAAA?BBAAAB?BB?BAA3::::9,9;<8>BBBC3BB??=>=BBA>?3838==C5;7;?B@?;?:::AA@?@9000*///)0>@@BB??@BBBB??>BCCA88;A@==:===>@=@B=;;;;?A?>>
@ATNG8:00376:03915
GATGGTAGTGTCATATGAGAGTGTGTACTCATTCGTTTCGGAAGAGACAGGTACGTTAATAGTTAATAGCGTACTTCTTTTTTCTTGCTTTTTGTGGTATTCTTGCTAGTTACACTAGCCATCCTTACTGCGCTTCGATTGTGTGCGTACTGCTGCAATATTGTTAACGTGAGTCTTGTAAAACCTTCTTTTTACGTTTTACTCTCGTGTTAAAAATCTGAATTCTTCTAGAGTTCCTGATCTTCTGGCTCTCGTAGACAGATACTACCATCGAAATTCCCTTCC
+
@A<;86>BABBB=:6:GHFFCCBCBBCCB@@@:?9::.4<5:5<55599;4;=A@@=@<A<//)/)/:::<<<::4444444#942444444$44;39:;+//+//7::<9=<==8888488=59<@?988?@;6=<992ACBBBB;00000000886:000/<;@6=996<<<===?==>@-929;=====,9@9999*0-.---55-/,/<;<+6666>:>9>@:=;<;>>>9>9=<;:::5:@@=?@?B>=000005555:<<>;39////7(/)//(/38)
@ATNG8:00378:03905
GATGGTAGAGAGACTGTAGCGCACCCAGAAGATCAGGAACTCTAGAAGAATTCAGATTTTTAACACGAGAGTAAACGTAAAAAGAAGGTTTTACAAGACTCACGTTAACAATATTGCAGCAGTACGCACACAATCGAAGCGCAGTAAGGATGGCTAGTGTAACTAGCAAGAATACCACGAAAGCAAGAAAAAGAAGTACGCTATTAACTATAACGTACCTGTCTCTTCCGAAACGAATGAGTACGATGAGAGAGCTCTCTCTACCATCGAATCCTCTTAGTCT
+
5<==@DBBBDBBBBBCCFDDFAAAC>CCC@DDCBBB?B@CA@@BBC>AA?B@CCAABBBB3B?BBCCCDCCA@@8??@BBCC5BC?C6;;;6;AE?CCBBCEGA@?A@BB?BBB>@@AABCCCCCDCCCBBB@BBBB?C???BBBB@C@C@@>@CBBBBAA>ACDDCA?BB?AABACC???8>@?;ABEHD2BB?B877ABCBA:>:>AAAA<>>BBB?BCBBAAA?B?BCC>BBB@AAABBCCBB999BB>B@@@;;;??>>>=B@@@@;??=B;;8;@@AA
@ATNG8:00380:03929
GATGGTAGAGTACAGTGTAGTAGACCAGAAGATCAGGAACTCTAGAAGAATTCAGATTTTTAACACGAGAGTAAACGTAAAAAGAAGGTTTTACAAGACTCACGTTAACAATATTGCAGCAGTACGCACACAATCGAAGCGCAGTAAGGATGGCTAGTGTAACTAGCAAGAATACCACGAAAGCAAGAAAAAAGAAGTACGCTATTAACTATTAACGTACCTGTCTCTTCCGAAACGAATGAGTACTATAGACTATCTGAGACTACCATCGAATCCTCTTAGTCT
+
CBBC?CCBBCCBBBDDDCCEBBBDD=CBC?CCDDAA>A?BBADDBB?AA?B?BBCBBBBB3B?BBBABBBBBBB;BABCDDD2CC@D@CCC<CBCACCCCDDDBB?B?CC@CDC=CACBCCCCCCCCCBBBC?CDCC?BBBBBCBB>C@CBC?CCBBBACA?ACC@AA@BB????:??=??8<<<;99::::%:><?868BD@@?:>;>A@@6;7;ACDC@CCBCBCC=@=999,:=>:?@@AFCCCCCCCC>>>CCCCBBCCBBB?BBBBC?BB?AAA@BCBAA
@ATNG8:00380:03932
GATGGTAGCAGACGTGACAGAGCGCCAGAAGATCAGGAATCTCTAGAAGAATTCAGATTTTTAATCACGAGAGTAAACTGTTAAAAAAGATGGTTTTACAAGACTTCACGTTTAACAATATTGCAGCAGTACGCACACAATCGAAGCGCAGTAAGGATGGCTAGTGTAACTAGCAAGAATACCACGAAAGCAAGAAAAAGAAGTACGCATATTAACTATTAACGTACCTGTCTCTTCCGAAACGAATGAGTACTGCGTCTCACTCTCGCCTACCATCGAATCCTCTTAGTCT
+
:;<<8<<A@A===555556><<<@>9<:9)////9:27)//44455<7<=:>798,,,222'2(,,,,-6::333913333,33333#33331666*6--(----(-:6333(3,333222.5555:555<<556<;;;:=@@@966;<<B99292599299999:::8=<<BBC@BB:?=?483399/833,/6888'660///99/////*/5;99629452/:>3//////368/556.655.52225555566<;;;=A===BBC@BCC?BABBB>AA=A??<?BC@@
@ATNG8:00381:03909
GATGGTAGTGTCATATGAGAGTGTGTACTCATTCGTTTCGGAAGAGACAGGTACGTTAATAGTTAATAGCGTACTTCTTTTTCTTGCTTTCGTGGTATTCTTGCTAGTTACACTAGCCATCCTTACTGCGCTTCGATTATGTGCGTACTGCTGCAATATTGTTAACGTGAGTCTTGTAAAACCTTCTTTTTACGTTTACTCTCGTGTTAAAAATCTGAATTCTTCTAGAGTTCCTGATCTTCTGGAGATATCATCAGCGAGCTACCATCGAATCCTCTTAGTCT
+
AA@E@CBAACCCCCDDCCDCDCCCCCCCECBC?BCGG=BB?B@BBDECCCACCCCB@B@BCBE?CACDDCBBB@@=@CBCC5BB?BABB=BD@@?ABC@BF9<<ABCC@DEFFCEFC@BBE@C?BBBBBCBB>BBBB?CECBBBBBCCBBBCAAA?CCD@BC?C?BBBBCCCBB?A;;;;.;=@<@ABBB0ADBBC;;;BCBDDCCC@CCCC5CCCGC@C@CB@BBACC@@>@>AAABBB?BBB?AACIICCCABCDDCCCCCCC;;:CBB?BB@AAA?CBB@A
@ATNG8:00386:03905
GATGGTAGGAGACACGTCGCACACGTACTCATTCGTTTCGGAAGAGACAGGTACGTTAATTAGTTAATAGCGTACTTCTTTTTCTTAGCTTTCTGTGGTATTCTTGCTAGTTTACACTAGCCATCCTTACTGCGCTTCGATTGTGTGCGTACTGCTGCAATATTGCTAACGTGAGTCTTGTAAAACCTTCTTTTTACGTTTACTCTCGTGTTAAAAATCTGAATTCTTCTAGAGTTCCTGATCTTCTGCGCTCTGTCACGTCTGCTACCATCGAATCCTCTTAGTCT
+
79:<@ACA@BBA@@C;<;59<:5:6;@=:<9;2:@@A8AA5;4;:9>9>>5>A==<;@+0)09=6?:?;BCCBA?@=:;:::,;=,//;;;57:>8828::6<=?==<>888'787775DF<>?A;?;;;:9;9::8<<@@<AA@@A;;;>>?>>=::;188:7<<<=4@@B;;:CCD?C;;;;.;>B==AAAA,@@CCD>CAAACBBA>>2::;;*;==@@;>:@A=AAA;;:B?C?CB@BAA=?@DB;;;BBBCCBBBBB@;;;AA=@@ACC?AA>:::6:@A@B
@ATNG8:00386:03910
GATGGTAGCGAGCGAGTGTGTATACCAGAAGATCAGGAACTCTAGAAGAATTCAGATTTTTAACACGAGAGTAAACGTAAAAAGAAGGTTTTACAAGACTCACGTTAACAATATTGCAGCAGTACGCACACAATCGAAGCGCAGTAATGATGGCTAGTGTAACTAGCAAGAATTACCACGAAAGCAAGAAAAAGAAGTACGCTATAACTATTAACGTACCTGTCTCTTCCGAAACGAATGAGTACGATGAGATCTCGTGTGCTACCATCGAATCCTCTTAGTCT
+
44;<8=@BBCBBBBBBBBCC@BAHD?BAC@BBCBBB?BABBCCCBB?AA?CADDCBBBBB2C@JBAAAABBBBA9;9;9999$497;.555&5::5<CCBBBB;:6;?AA=@DB?@@@BBBCCCBBBCCCCC@CCCC?A@CBDA@A@CBB@@?@CABABBD@BBABB@<@@,0*0=*00;>=5<<<8<;:99*6949565AABBAA=@>>><?;>>B;;4:@>=>@@;@=@@B<AA@=;99=====>999@9:999:==><9888/6;::=6;;8888:>A?@@
@ATNG8:00387:03896
GATGGTAGCGCATATCAGCGCAGCCCAGAAGATCAGGAACTCTAGAAGAATTCAGATTTTTAACACGAGAGTAAACGTAAAAAGAAGGTTTTACAAGACTCACGTTAACAATATTGCAGCAGTACGCACACAATCGAAGCGCAGTAAGGATGGCTAGTGTAACTAGCAAGAATACCACGAAAGCAAGAAAAAGAAGTACGCTATTAACTATTAACGTACCTGTCTCTTCCGAAACGAATGAGTACCTCTCAGACGCTCGTCCTACCATCGAATCCTCTTAGTCT
+
CCCD@B:9;;CC?@ABBBBCBBBBB=BCD@ICCC@@?@@CCCCCBB@BC?B?CCCCCCCC5CACCCBCCCCCCE>BBBBBBA2AB?A=A@B:BCCACCCCDCC:96;=@@=@BB@CCCCCCCCBBBBCCCCDADCCC@BBBCCCBB?BADCC@BBCCCCCC@DCCBBB?BB?@?@=??=<<6<9929?@@A2BC@D:9:BBBBB=?>?BBA6;7;>BBC@AA@A@CD7;6;;;0:AA?BAAACCC?AAACCBBBDBBBBBB>AAC@AAA@>9>>9?@@=AA>>>
@ATNG8:00389:03932
GATGGTAGATATATGCACGCTCTACCAGAAGATCAGGAACTCTAGAAGAATTCAGATTTTTAACACAGAGTAAACGTAAAAAGAAGATTTTACAAGACTCACGTTAACAATATTGCAGCAGTACGCACACAATCGAAGCGCAGTAAGGATGGCTAGTGTAACTAGCAAGAATACCACGAAAAGCAAGAAAAAGAAGTACGCTATTAACTATTAACGTACCTGTCTCTTCCAAACGAATGAGTACTATAGACTATCTGAGACTACCATCGAATCCTCTTAGTCT
+
CCCC?CDDBBB@CCCCEBBBCCCCC?CBB?BCCCAA?A@BBCCBBB>BB?B?BBB<<<<<1>?CBBBBBB999+9?99999(7A>@=;??6AAA<A@@@A>@?>:?=BB7::@=AA@>>>@@@@ACAAAA@==;>>:>@@>>?;:6;>@>>:>AAA@>=?<AA<<<C=CC7==<9;;6888&67567;;;;,//)////?>>>D=@<@@??;?<AAAAA8??AAAAA;=8<<5===;<=>A@@@??@A???AA?>?@@AAAAAA;>>>>>9>>;888=AA>??
@ATNG8:00390:03927
GATGGTAGGAGACACGTCGCACACGTACTCATTCGTTTCGGAAGAGACAGGTACGTTAATAGTTAATAGCGTACTTCTTTTTCTTGCTTTCGTGGTATTCTTGCTAGTTACACTAGCCATCCTTACTGCGCTTCGATTGTGTGCGTACTGCTGCAATATTGTTAACGTGAGTCTTGTAAAACCTTCTTTTTTACGTTTACTCTCGTGTTAAAAATCTGAATTCTTCTAGAGTTCCTGATCTTCTGGCGCTCTGTCACGTCTGCTACCATCGAATCCTCTTAGTCT
+
@BBA?B:99;CCDCDCB?@@CDCCBDCCCCCC@CCCD=BB@C@CBCCCCC?CCA@@?B?BACD@D?@AABBCCCC@BBBBB3CB?AAAA;AAAB?BBB>BC;==@BAA>AABBCCAB>A>?;?<@@@?>?@@=A?@?9>>?=>>@@@@AAAAA@@<=>><@@<@<@@@@@AAAB=>>>??2>8=8776666%6=///)/6;///;67:/7766'2::;A;?9>><>@@@>=><A<@@@A@?:>>A===;:;>>>>@@AA>>>@@AA=A@@<<:>D=>>><>>888
@ATNG8:00393:03921
GATGGTAGGTGCACATGAGTGTATCCAGAAGATCAGGAACTCTAGAAGAATTCAGATTTTTAACACGAGAGTAAACGTAAAAAGAAGGTTTTACAAGACTCACGTTAACAATATTGCAGCAGTACGCACACAATCGAAGCGCAGTAAGGATGGCTAGTGTAACTAGCAAGAATACCACGAAAGCAAGAAAAAGAAGTACGCTATTAACTATTAACGTACCTGTCTCTTCCGAAACGAATGAGTACGATGAGATCTCGTGTGCTACCATCGAATCCTCTTAGTCT
+
<<=>@GBA=@@@?@ABCCCLEBBCC@BBB=@A@BAA>A@CCCBBCC?CD@C@BCC>>@>?0@>ABCBBAAAABC=BABADDD5BB<A4;:;*:>>=BBFBEEBBB?B@BB?BBB?BBCCDBAACCDCCCCCB?BBCA@BDBBBDCC@CAC@@?@EGECCCC?BBB@AA=@@;999>A@@?@:>>>?BCBBB3BB?CBABBCBB?3838>?>5;5;>BBBABBAAABC?C@BBC>DCC?:;:AAABBBBAAABBB???BB:::CFD=>>>AD=AA;??@=AEAAA
@ATNG8:00397:03892
GATGGTAGTGTGTCTCTGAGAGTAGTACTCATTCGTTTCGGAAGAGACAGGTACGTTAATAGTTAATAGCGTACTTCTTTTTCTTGCTTTCGTGGTATTCTTGCTAGTTACACTAGCCATCCTTACTGCGCTTCGATTGTGTGCGTACTGCTGCAATATTGTTAACGTGAGTCTTGTAAAACCTTCTTTTTACGTTTACTCTCGTGTTAAAAATCTGAATTCTTCTAGAGTTCCTGATCTTCTGGTAGAGCGTGCATATATCTACCATCGAATCCTCTTAGTCT
+
ACAA@BCCCCBBCCAAADCCBCBBBBBBBCCC@BBAA<@@>A?BBDCCCD?CDDCC?CACCBB?B@DCDCBCCCC=>>>>>0@A=BBBB<@B;:;:CIBJF;;;BCCC@DDDCCCDD@CCC@D?CCCBCAAA?BCCC@CCCCCABBBBBCDCBBA?CCD<@@?C?BBBCBBCCCACBBBB8B=A=AA@A@0@BBBB=BBDCCCDDCC>CDDD2CABBD?B?BD@DDDBBBB@B@CCCCBB@BBC@CCCCCCBBBCCCCCCAAABC???@@A>@B?BBB?BBAAA
@ATNG8:00397:03894
GATGGTAGTATATCGCGTCGCTATCCAGAAGATCAGGAACTCTAGAAGAATTCAGATTTTTAACACGAGAGTAAACGTAAAAAGAAGGTTTTACAAGACTCACGTTAACAATATTGCAGCAGTACGCACACAATCGAAGCGCAGTAAGGATGGCTAGTGTAACTAGCAAGAATACCACGAAAAGCAAGAAAAAAGAAGTACGCTATTAACTATTAACGTACCTGTCTCTTCCGAAACGAATGAGTGCATAGATATACGTATAGCTACCATCGAATCCTCTTAGTCT
+
:<9;>AFDDCCCCCCCAAACCCCCD@CAA?DCECBB?B?BCCDDCC?BC?C@BCCBBBBB5B?BCB@@@DC???:??@CCCC5BB@B?CCC<CCA?ABAACCB::6;=A@=B@@>@BDCDCCCCCCCC@??C?CDDD>@AA@@@AB@C@EA@>@CCDCDDD?CBBBAB?BC?9892900000*000*0;;;;;&8:<;/./99AA><@;99AA;@<@ACBA?ADBAACC?B>ABE>BBB??@?BBBBCBBBBBBB@@BAAAAB@@@A<AAABA<AA<==>=@B:::
@ATNG8:00350:03981
GATGGTAGTGATACAGATCAGACACCAGAAGATCAGGAACTCTAGAAGAATTCAGATTTTTAACACGAGAGTAAACGTAAAAAGAAGGTTTTACAAGACTCACGTTAACAATATTGCAGCAGTACGCACACAATCGAAGCGCAGTAAGGATGGCTAGTGTAACTAGCAAGAATACCACGAAAGCAAGAAAAAGAAGTACGCTATTAACTATTAACGTACCTGTCTCTTCCGAAACGAATGAGTACTATGTAGAGCTCTATACTACCATCGAATCCTCTTAGTCT
+
:;;;<?=@@CDDDBBBBBCCCCCCC?CCD@CBBCAA>A@BBBBCCC?CC>C@@??BC===+=8=B:@@CCCCCC>A@@@A@A0@C@A5;;;-;AB>BCCCCCDBB?B@CC@CCC@CCCAABBCCCCCCCCCC?CCCC?CA@@BCCC>A<A??<?BCCCCCC?ACCAAA?BB??>?499999+:==9?BABB3BE@C???BB@AA<A<@@@@<@<@@BBB?BBBBBAC>A?AAB=B??=?CDDCCBACCCBBBBCA>>>BA@>==@=AA???=?>;8887>B889
@ATNG8:00356:03974
GATGGTAGCTCACGTACGTCACACGTACTCATTCGTTTCGGAAGAGACAGGTACGTTAATAGTTAATAGCGTACTTCTTTTTCTTGCTTTCGTGGTATTCTTGCTAGTTACACTAGCCATCCTTACTGCGCTTCGATTGTGTGCGTACTGCTGCAATATTGTTATCGTGAGTCTTGTAAAACCTTCTTTTTACGTTTACTCTCGTGTTAAAATCTGAATTCTTCTAGAGTTCCTGATCTTCTGGTAGAGCGTGCATATATCTACCATCGAATCCTCTTAGTCT
+
CCBB?BECCB<A@BB@96;BBA@@@BBAAB;;9;BBC=CC?B?BBBCCBC@CCBBB@C?BABC@C@CCC@@ACBB?BBCCC3BB?A98859AAB?BBB?BC@???BBD@CBB??@BC>AAB<B=AAA;;;;;=BAAA8;:A===???>>>??>>>:=>@<AD=???A>>>>>>?698@DD;D<@;=====+==<==067<//-9--/(///'.35592627938<=>??C;?;;<----)--:3:=>;;;;;;>?;;;:;?@@A;>>EAA=>=:=>=9=@>>>
@ATNG8:00358:03950
GATGGTAGCATCATGCATATCTCACCAGAAGATCAGGAACTCTAGAAGAATTCAGATTTTTAACACGAGAGTAAACGTAAAAAGAAGGTTTTACAAGACTCACGTTAACAATATTGCAGCAGTACGCACACAATCGAAGCGCATTAAGGATGGCTAGTGTAACTAGCAAGAATACCACTAAAGCAAGAAAAAGAAGTACGCTATTAACTATTAACGTACCTGTCTCTTCCGAAACGAATGAGTACCTCTCAGACGCTCGTCCTACCATCGAATCCTCTTAGTCT
+
CCBC?BBBBCCCC@@@CCCCCCDDC?BBD@CCCCCC?B?BACCCA?=???C?CCB?????1??CEBAACACBBC;?=9;;;;*;D>C?CCB;BCC@DAAACDDDC?C?CC@CCC?BBA@@BCCCDCCCCCBC?CDBB?BCCBBB?B?B?BBB?CCBBBABC?CCCAAA?CC?BBB>BBAAA:ABB?BBBCB3BB?BBBCBBBBB?A>BBCC>A>ABBBB?BBBBAAA@B?BCC=CBB?BBFCBBB?BBBDCBBBCCABBBB=??B>B?>?B?BB>?@@>BB?@@
@ATNG8:00367:03976
GATGGTAGGCGACATACATACGCGCCAGAAGATCAGGAACTCTAGAAGAATTCAGATTTTTAACACGAGAGTAAACGTAAAAAGAAGGTTTTACAAGACTCACGTTAACAATATTGCAGCAGTACGCACACAATCGAAGCGCAGTAAGGATGGCTAGTGTAACTAGCAAGAATACCACGAAAGCAAGAAAAAGAAGTACGCTATTAACTATTAACGTACCTGTCTCTTCCGAAACGAATGAGTACCTCTCAGACGCTCGTCCTACCATCGAATCCTCTTAGTCT
+
89;;=D??<C@A@ABBBBCCBBBCB>BBCABDCCBB@B@BBCCBCB@CB@B?CBCCCCCC3C@CCFCEECCDCD;??9::::*;B>B5;;;.;@A<B;;;DCCCC@B@@@<@@A>ABBBBCCCBBBCCCCCC>BBCC@C@@@BBBB@D6;;;9;CDEBBBC@BBBCBB?DC?BCB999@@>8@9949BCCD3BB?BAABFBBBB?B?B@A@8;7;BAAA?BA@@ABB=@=@BB<B::8:BBBBCC@BBBAAABBBCBBBBB?@@@<?>>>@;@@;:;:;>@>>>
@ATNG8:00370:03950
GATGGTAGGCACTGCGCACACATCCCAGAAGATCAGGAACTCTAGAAGAATTCAGATTTTTAACACGAGAGTAAACGTAAAAAGAAGGTTTTACAAGACTCACGTTAACAATATTGCAGCAGTACGCACACAATCGAAGCGCAGTAAGGATGGCTAGTGTAACTAGCAAGAATACCACGAAAGCAAGAAAAAGAAGTACGCTATTAACTATTAACGTACCTGTCTCTTCCGAAACGATGAGTACTATAGACTATCTGAGACTACCATCGAATCCTCTTAGTCT
+
4::<?A;??C@@@?:::<59:=>>A8?=B?A@:99:496:;>00//30/)/)49<94999$4:=@569;;@?@@9=9@<:::(55.56<<<0>@B?CBBBDDB;;:;?BC@CCC@AAAAABAJFDCBC@@AG@C@@@???BBBABD=@<@@@=@ECDCBAD@CBBBBB=AA?99:4::?>?5887/7??AB+>>9;8::??===;?<@<<=9<9=?BBC@AAABCA@<>9000*000///<=CBBBB??@?::;BBBCBBBEFD>A:::B?BB??;;;?AA@@
@ATNG8:00372:03944
GATGGTAGGTGCACATGAGTGTATCCAGAAGATCAGGAACTCTAGAAGAATTCAGATTTTTAACACGAGAGTAAACGTAAAAAGAAGGTTTTACAAGACTCACGTTAACAATATTGCAGCAGTACGCACACAATCGAAGCGCAGTAAGGATGGCTAGTGTAACTAGCAAGAATACCACGAAAGCAAGAAAAAGAAGTACGCTATTAACTATTAACGTACCTGTCTCTTCCGAAACGAATGAGTACTGCGTCTCACTCTCGCCTACCATCGAATCCTCTTAGTCT
+
8<==;BBB@BA@@B@@CCCCDCCCC?CCC@BAAA;:6:?AABBCDA<@@-0-0@@@ACAB0A@DDBBCCAAAA@:@BABBBB2BD=A5;;;.;@@<@ECBBBAAA?B?BD?BBB=?@BBBBCCDDBBBBCCC?CDDC?BAAACBBC?@=B??<?BBDBCBC?BDBBBA?CD@BBA8<<887*9=<;@BBBB3BD?B:::FCCBA7;7:>>>1938?CCCAC@@ABBB7000@>6>00-0;;@BCBAAABBBCBDECBCBBB?B;;7;AA@A@BB?BBB?BCB;;
@ATNG8:00376:03956
GATGGTAGGCGTGTGAGAGTCTGCCCAGAAGATCAGGAACTCTAGAAGAATTCAGATTTTTAACACGAGAGTAAACGTAAAAAGAAGGTTTTACAAGACTCACGTTAACAATATTGCAGCAGTACGCACACAATCGAAGCGCAGTAAGGATGGCTAGTGTAACTAGCAAGAATACCACGAAAAGCAAGAAAAAGAAGTACGCTATTAACTATTAACGTACCTGTCTCTCCCGAAACGAATGAGTACGATGAGAGAGCTCTCTCTACCATCGAATCCTCTTAGTCT
+
AACC@CCC?BAABDCCBBBAABCCC>BBF?CCBCBB?B?BBCCCFD@BB=B@CB@9999:);@ACBDBCBC@??<?BBBBBB1CB>B@BBB5BBB>B@@@BBBAA>B?>>9>>>:>>>>@>==;AAAA====7@ACC7;=>>@@@?<A=A>@=@BBBAAAA>A<<>BB>BA>BBC9==7778+9>=9?CCCD3;;7;>>>CBA@@;>;>@>C;A;@@===:>??@99<AC9AAC;DAB?>>>BAAA?@@AABBBAAA=>>AA@@?@;AAA>>9>@;@==9=A;;;
@ATNG8:00381:03959
GATGGTAGCGCATATCAGCGCAGCCCAGAAGATCAGGAACTCTAGAAGAATTCAGATTTTTAACACGAGAAGTAAACGTAAAAAGAAGGTTTTACAAGACTCACGTTAACAATATTGCAGCAGTACGCACACAATCGAAGCGCAGTAAGGATGGCTGTGTAACTAGCAAGAATACCACGAAAAGCAAGAAAAAAGAAGTACGCTATTTAAACTATTTAACGTACCTGTCTCTTCCGAAACGAATGAGTACGATGAGAGAGCTCTCTCTACCATCGAATCCTCTTAGTCT
+
<>>?;?666;:>@A;:<<;95;;9<6==>9<@@;59.55:994444.4:38288999999(9.5/;77//)/777.77/////$49498>@@2A=DAC9<<BB=@=+.*.:68..+.>>?AB@AABBBB@AAA=@A;;9;CBBCBCB@D@BBA?0009::=9<<<8/0)//)/:=:<<7788*9981899999$93/3;8;89<977(89*99352'2.589992949444:888444(4:94::::====A777A?>;<;777<<;7<9*///--279--..275454
@ATNG8:00382:03980
GATGGTAGGCGAGAGTGAGACGCAGTACTCATTCGTTTCGGAAGAGACAGGTACGTTAATAGTTAATAGCGTACTTCTTTTTCTTGCTTTCGTGGTATTCTTGCTAGTTACACTAGCCATCCTTACTGCGCTTCGATTGTGTGCGTACTGCTGCAATATTGTTAACGTGAGTCTTGTAAAACCTTCTTTTTACGTTTACTCTCGTGTTAAAAATCTGAATTCTTCTAGAGTTCCTGATCTTCTGGGCTGCGCTGATATGCGCCTACCATCGAATCCTCTTAGTCT
+
/977;>B@;B9;;CCBCBCEAABACBBBDEAA?@CCC=AA>A@CCCDDCC?CCABB?C@C@A@?B=??BA@ABAA=ACBBB3BB?@BBD=CAAA?CCC?BB?>=>CBC?AACCCCBB?@@@<?<?AA;;=AA:>@AA<@@@::;@@@AAAA???A<???=??=?=>>>@??A;;155878,95><AADDD.==??>-88===<===><ABBB/?>>>D>F<==:>BCA@@@<@<???AAA888@@6=///6666;;:699//(/983779<99;;5<;<7;?=?8
@ATNG8:00385:03954
GATGGTAGTAGTACACTAGTCATACCAGAAGATCAGGAACTCTAGAAGAATTCAGATTTTTAACACGAGAGTAAACGTAAAAAGAAGGTTTTACAAGACTCACGTTAACAATATTGCAGCAGTACGCACACAATCGAAGCGCAGTAAGGATGTCTAGTGTAACTAGCAAGAATACCACGAAGCAAGAAAAAGAAGTACGCTATTAACTATTAACGTACCTGTCTCTTCCGAAACGAATGAGTACACACTCTCATATGACACTACCATCGAATCCTCTTAGTCT
+
8@:<8==<<<===<<556;;98///3//4.45;99;9>15;?955505=9@965554:::';0558::4/////(///7777)9:6<<@@>2>>?7;<A@BA???<@=AA>@@@;?@BBCBBCDBBBBA@AB>AABC:;:BCCABB>B?BCC@@@AAAC@@=@???7803:488=6<933,333377777'5:7>;;ABBBBC>@=@@A@?B?ACA;;8;A@@AAA=A=AAA59992997<>?<==BCB@@@;9;=B@??AA::9:BAAC?>?;999?BBB??
@ATNG8:00389:03955
GATGGTAGTATATCGCGTCGCTATCCAGAAGATCAGGAACTCTAGAAGAATTCAGATTTTTAACACGAGAGTAAACGTAAAAAGAAGGTTTTACAAGACTCACGTTAACAATATTGCAGCAGTACGCACACAATCGAAGCGCAGTAAGGATGGCTAGTGTAACTAGCAAGAATACCACGAAAGCAAGAAAAAGAAGTACGCTATTAACTATTAACGTACCTGTCTCTTCCGAAACGAATGAGTACTGTATCTATGTGTGCGCTACCATCGAATCCTCTTAGTCT
+
B@@?;C>DBBBBBCDCCCBBBBBBG@BBFACCCCCCAC@CDCCCCC@CC@C@BBBBBBBB5B@DCCABCCABBB<@@AA@@A2@A=A;A@@7@BB>BCCCFBBBC?B>BD@BBB?BBBBBBBGBBBBBDEED@BABC?CAAABBBB>A?B::::DDDCBBC?BDCBBB?BB?>>?;??=<<5==<9=?@@A2@C?=888@@@AA=A;>>==5;5;ACBB@CBBBBCC?B?BCC>CCC?AAABCDBA@@CCCC>>>BBCAA@???A<ABABA=@@<;;:4;A???
@ATNG8:00389:03982
GATGGTAGGACGAGCGTCTGAGAGGTACTCATTCGTTTCGGAAGAGACAGGTACGTTAATAGTTAATAGCGTACTTCTTTTTCTTGCTTTCGTGGTATTCTTGCTAGTTACACTAGCCATCCTTACTGCGCTTCGATTGTGTGCGTACTGCTGCAATATTGTTAACGTGAGTCTTGTAAAACCTTCTTTTTACGTTTACTCTCGTGTTAATAATCTGAATTCTTCTAGAGTTCCTGATCTTCTGGATACACTCATGTGCACCTACCATCGAATCCTCTTAGTCT
+
@:<=?CBB?BBADBBCBCCCCBBB@CCCCCCC?BADD>CC?C@BBBBCDD@CCCCC@B=BDDD@D?EBBBDDDDD@BBBDC5CC?BABA<ACAB?CCC?CC:;;BCDC@FBBBCDCF?BBB?B?BBDCCBBB?CBDD899CCCBBBBBBBCBBBC@BBB@CD@B@BBDCCCCCC@CAAAA9A?D@BBBBB2BCECC>AADDDCC@@@@E?CB?CCDCC?@>@D@BBCCBBA?B=BBDD@@>BBC@CCCBBBBBCBAACBBB?BBB@BAAAB@BC@AAA@BBBBB
@ATNG8:00391:03953
GATGGTAGCACGACACGACGATGTGTACTCATTCGTTTCGGAAGAGACAGGTACGTTAATAGTTAATAGCGTACTTCTTTTTCTTGCTTTCGTGGTATTCTTGCTAGTTACACTAGCCATCCTTACTGCGCTTCGATTGTGTGCGTACTGCTGCAATATTGTTAACGTGAGTCTTGTAAAACCTTCTTTTTACGTTTACTCTCGTGTTAAAAATCTGAATTCTTCTAGAGTTCCTGATCTTTCTGGTCTACTACACTGTACTCTACCATCGAATCCTCTTAGTCT
+
9<>>@CCCCCC@@ACBBBC;9:CGDBBBCCDC@BBBE>EE?D@BCCCCCC@CCBBB@B@BCBC@D>AACBBBCC?:999:9)7@<CECC;@???@BBB?BB<???AAA?BAA@CBBC>A==7=;???A;;<>;@>==9>>?>>===@A???<==@<<<<<;:7:>AAAA@@@>=8=;:::/:4:488888(8@898-7<=>@@?><<18898(5<<:>:=8>>:=>>@=8838:>@>=88818::7<///<;=>B@@?@@@@A===6:///=7==69?>;@@@@@
@ATNG8:00396:03940
GATGGTAGCGCGACGAGCGTAGACCCAGAAGATCAGGAACTCTAGAAGAATTCAGATTTTTATCACGAGAGTAAACGTAAAAAGAAGGTTTTACAAGACTCACGTTAACAATATTGCAGCAGTACGCACACAATCGAAGCGCAGTAAGGATGGCTAGTGTAACTAGCAAGAATACCCACGAAAGCAAGAAAAAGAAGTACGCTATTAACTATTAACGTACCTGTCTCTTCCGAAACGAATGAGTACAGAGAGTACGATATGTCTACCATCGAATCCTCTTAGTCT
+
45<=9<AB<9;6DDCBBCHCBBBBB8;:A<>ADB;;7;=ABBBBBB?CC=?=?CCBBBBB19:CAAA???@???889<<@@B0AA>A@CCC9@AB;ACCBCA@=@;?:00*0<:6<<@ABBCCBBBBBEDCC@CAAA=@====9998>:?:949@@=?>;?<@BBBBD?AA39977(77333(3396>@@>>.88/522257:>?;A688=@;?;??D@?=???A>>?9=8??@8>??8>>C>>?BBBBBB@BBF:::BBB?>>>>:<99794:=8==:9=;///
@ATNG8:00350:03995
GATGGTAGCTCACGTACGTCACACGTACTCATTCGTTTCGGAAGAGACAGGTACGTTAATAGTTAATAGCGTACTTCTTTTTCTTGCTTTCGTGGTATTCTTGCTAGTTACACTAGCCATCCTTACTGCGCTTCGATTGTGTGCGTACTGCTGCAATATTGTTAACGTGAGTCTTGTAAAACCTTCTTTTTACGTTTACTCTCGTGTTAAAAATCTGAATTCTTCTAGAGTTCCTGATCTTCTGGAGATACACATGATACTCTACCATCGTATCCTCTTAGTCT
+
CCEF?CBBACDCCBCDCCCBBBCCCDCCCCBB?CEEG>CC?C?CCDCBBA?CCCCC@D>AACC@C@CCBBBBBBB?BCCCC3CB?CA@@;ADDC?B@B>BB:>=?CCF?BBBACDDC=B@@;@<@BAA@???<AAAA7;;@>>>>>??AAA>>=?<>>>=A@<@:>>?@AAA??;?@@DD;D=H=;7666)6:333)--3---;76919787(59>>C;C;=>:>A@@???<@;@@AAAB8;;?;>>=BBBD>??AA???A@@@A=A=<<AAAA==?=;A<<<>
@ATNG8:00350:04025
GATGGTAGTATAGAGCTCTACATAGTACTCATTCGTTTGGAAGAGACAGGTACGTTAATAGTTAATAGCGTACTTCTTTTTCTTGCTTTCGTGGTATTCTTGCTAGTTACACTAGCCATCCTTACTGCGCTTCGATTGTGTGCGTACTGCTGCAATATTGTTAACGTGAGTCTTGTAAAACCTTCTTTTTACGTTTACTCTCGTGTTAAAAATCTGAATTCTTCTAGAGTTCCTGATCTTCTGGTGTCTGATCTGTATCACTACCATCGAATCCTCTTAGTCT
+
::;;=AA?BCDCBBCDCCCCCDDCCCBABCBB=BCCC>C@C?@@@ACCC?A@@AB?B?BBBB>B>BBBBBBBBB?BBCCC1???A99749BBF?CCD?BB;==?CDC?CAAC====;CAA5:5<CA?>>>>:=BBA<AAAAA@@@AAAAAA@@@8<>?=AA<A<?@>@AAA@@<A????5?;?;?????/?===A9@;;;;;A>>>;>@??/@=>>?;?;>>;>?>?@=<:=<?AAAAA4::A=?????AA@@?>@>AD@@@>>;>@@??<?>:>?>;>>;;;
@ATNG8:00354:04005
GATGGTAGGACGAGCGTCTGAGAGGTACTCATTCGTTTTGGAAGAGACAGGTACGTTAATAGTTAATAGCGTAACTTCTTTTCTTGCTTTCGATGGTATTCTTGCTAGTTACACTAGCCATCCTTACTGCGCTTCGATTGTGTGCGTACTGCTGCAATATTGTTAACCGTGAGTCTTGTAAAACCTTCTTTTTACGTTTACTCTCGTGTTAAAAATCTGAATTCTTCTAGAGTTCCTGATCTTCTGGATACACTCATGTGCACCTACCATCGAATCCTCTTAGTCT
+
78;;<@@A?B@:66<@AACBBBCC?A@>9999.9<@@A8B<@=?BBBBCB?AABBA<@?BB==+0,00/:555.5<499<;&45055<>144444.4;9)//)//6//5:===@@?>>9;;@:=8@B;9955<8@==B?BBA=>9///////////5:;:344.438389555999495555&5.5.55555$55>>A7@666>==:::.4444$4;;<=2606=8<<<=@@@;?;?><BBC;::HACABAD@@@B@;;;?;:49;92:::7<88919<>8?AAAB
@ATNG8:00355:03999
GATGGTAGCTCACGTACGTCACACGTACTCATTCGTTTCGGAAGAGACAGGTACGTTAATAGTTAATAGCGTACTTCTTTTTCTTGCTTTCGTGGTATTCTTGCTAGTTACACTAGCCATCCTTACTGCGCTTCGATTGTGTGCGTACTGCTGCAATATTGTTAACGTGAGTCTTGTAAAACCTTCTTTTTACGTTTACTCTCGTGTTTAAAAATCTGAATTCTCTAGAGTTCCTGATCTTCTGGGTCTCTCTCTCACGCACTACCATCGAATCCTCTTAGTCT
+
8899<;@@CBDB@>;;665;>@@AA@ABC@BA@BBEG>CD=B7:95=>>><@><;;?B7;;BC?C?BBBAAACCC?BBDDD1:9<@99927?AB=@?C=AA=??CB@@4:9>??AAA<??>:>;@@@@@?>>;=<<<188::;@;;;@A@@>>=>5;;;5;>9>6;8>?A>>>A688>>>2=8=496;<;,<<<<<+//778769555)6>=A.?;=7<595///;99<9959///88:<5999929=>ABBAA@@@A@@@>;;<17///=6;;7=??=A>>;<
@ATNG8:00359:04007
GATGGTAGAGAGACTGTAGCGCACCCAGAAGATCAGGAACTCTAGAAGAATTCAGATTTTTAACACGGAGAGTAAACGTAAAAAGAAGGTTTTACAAGACTCACGTTAACAATATTGCAGCAGTACGCACACAATCGAAGCGCAGTAAGGATGGCTAGTGTAACTAGCAAGAATACCACGAAAGCAAGAAAAAGAAGTACGCTATTAACTATTAACGTACCTGTCTCTTCCGAAACGAATGAGTACGAGAGTCAGAGCAGAGCTACCATCGAACTCCTCTTAGTCT
+
55==7<;?:@999;55599<;;;;>4;;B8=B:;95=@069<<@>=;=>6;8773<::::)94=9//(/888666.7999999(99497<<<0:994;?@A@@DCC@B@CC@CCD@AAABCBCCBB;;;AA;;7<@@@>@>>>?C??;@@B;;6;AABAA@D?CCFAAA=@@>AA@;;888:)---)--:8=+8;8:887;78>96?6<667595//000*0>==BAB?@<@=?700/)//0:;=@ABBBBBCBBBBABBAA>>>=5856:8(--30---264.--
@ATNG8:00361:04015
GATGGTAGTACATGATAGACGACACCAGAAGATCAGGAACTCTAGAAGAATTCAGATTTTTAACACGAGAGTAAACGTAAAAAGAAGGTTTTACAAGACTCACGTTAACAATATTGCAGCAGTACGCACACAATCGAAGCGCAGTAAGGATGGCTAGTGTAACTAGCAAGAATACCACGAAAGCAAGAAAAAGAAGTACGCTATTAACTATTAACGTACCTGTCTCTTCCGAAACGAATGAGTACGTGTGCGACGTGTCTCCTACCATCGAATCCTCTTAGTCT
+
@?C>@CBBCCCC@@ACCCDCBBBCB@CCD@DCCAAB@C@CCCCBBB?BB@B>A?B;;;;;.;?DEFCECBC@@>5=?:::::$;;:;595506D?<@BBBCCCCC?B?BC?CCC?BBBAAACBCCCCCCCBB@BDEE?@BBBCCBB?C@IBB>BCCCCBBC@CCCAAA?BC?A??<?@CCC9=<>:?????2?B?BAAABAA@A>A?BBBA<><>ABBB@CBCBBCB@C?CCC=C@@>?BBBBBBBBB>>>BCBBBCCCBB?BBB>BBBAA<??;>=;9;><=<
@ATNG8:00363:03995
GATGGTAGTAGTACACTAGTCATACCAGAAGATCAGGAACTCTAGAAGAATTCAGATTTTTAACACGAGAGTAAACGTAAAAAGAAGGTTTTACAAGACTCACGTTAACAATATTGCAGCAGTACGCACACAATCGAAGCGCAGTAAGGATGGCTAGTGTAACTAGCAAGAATACCACGAAAGCAAGAAAAAGAAGTACGCTATTAACTATTAACGTACCTGTCTCTTCCGAAACGAATGAGTACACACTCTCATATGACACTACCATCGAATCCTCTTAGTCT
+
@?A@?BBBBBAABCCCBBBCCC@@@?BAB@BCCCBB@B?BACCBBA=AA=A?BBA@AAAA2A@CCBDCCCBA@=8=<>AAAA2AB>C4;;;6<CC?CCCDCBBBB?B@BB@BCC?CCCCDBBCCBCCCBBBC?CCCC?B>?>@@@C>B@BAA?CCCBCCBB?AAABBB@CC????999AAA9A??9?@@@@2AC@B;::A???@<><>>BB:>9<>A@?=?@@@BCC@B@BBB=B??<?CCCCCCCA@ACCA?>?BDC@ABED??>@BBBB@CC??;;<ABAAB
@ATNG8:00363:03997
GATGGTAGCTATACGTATATCTATGTACTCATTCGTTTCGGAAGAGACAGGTACGTTAATAGTTAATAGCGTACTTCTTTTTCTTGCTTTCGTGGTATTCTTGCTAGTTACACTAGCCATCCTTACTGCGCTTCGATTGTGTGCGTACTGCTGCAATATTGTTAACGTGAGTCTTGTAAAACCTTCTTTTTACGTTTACTCTCGTGTTAAAAATCTGAATTCTTCTAGAGTTCCTGATCTTCTGGACAGAGTGTGCAGATACTACCATCGAATCCTCTTAGTCT
+
=;==@BBBBBCBDDBCBCCCCCCCCBBCBBBB@BABA;AA<@=@BBABBB@BCBBAAD89;CB?B@BCBBBAABC@BBBCB2BB?BBBB=BBBB@BBD?AA899?A@A>BAA>??BC@CCB<@<@@@==>>>;?AAA:>>AA??>A?AA@@@=><:::::>A:>;>@E>==>>D7;;ADD;D;@;??BBB/@@<<=6<77///===A<AAAA.;67//+/1769=A@@???=A=AA@@@@:>=>=BB@@@;;;>@@???>???@C<>>?BC=@@;@AA<??>>>
@ATNG8:00363:04033
GATTAGTATAGAGCTCTACATAGTACCATTCGTTTCGGAAGAGACAGGTACGTTAATAGTTAATAGCGTACTTCTTTTTCTTGCTTTCGTGGTATTCTTGCTAGTTACACTAGCCATCCTTACTGCGCTTCGATTGTGTGCGTACTGCTGCAATATTGTTAACGTGAGTCTTGTAAAACCTTCTTTTTACGTTTACTCTCGTGTTAAAAATCTGAATTCTTCTAGAGTTCCTGATCTTCTGGGTCTACGCTCGTCGCGCTACCATCGAATCCTCTTAGTCT
+
CCB?BBCBCBBBED@@@BCCCCCECC@996:>>@;@A>A>BBBDCCC?CCAAA@C@CCCD@C<AADDCCBA@<;:::9*9@?BCCC>BBBC?BBD>BB>@@@C@@>@CDFCDCC?B@A=@?BBB@A889@BBBC?BA==>=>>@BAAAA@??:==>:>?<?=A>>>AAACC=A????6?:>788888(8>=??7?>?898AA??;????/?;;;@=@<@@=@??===?<A=@@@B@@7;;CB;@???A?AADD@>>>?=>=A=AAABB;;;5;;::>A>>>
@ATNG8:00370:04029
GATGGTAGCACGAGTCACTCATATCCAGAAGATCAGGAACTCTAGAAGAATTCAGATTTTTAACACGAGAGTAAACGTAAAAAGAAGGTTTTACAAGACTCACGTTAACAATATTGCAGCAGTACGCACACAATCGAAGCGCAGTAAGGATGGCTAGTGTAACTAGCAAGAATACCACGAAAGCAAGAAAAAGAAGTACGCTATTAACTATTAACGTACCTGTCTCTTCCGAAACGAATGAGTACTGCGTCTCACTCTCGCCTACCATCGAATCCTCTTAGTCT
+
AACC@CBBBBCBCCCCABBCCDBBB@BBB?B@BB::;;ABBCCCCC?BB?B?BA@9::::);?BEECCCBB???699;;;;;';D<>4995&5;;5<A<ACGDCC@C@CC@CBB?BCCBCCCCCCBCCCBBB@CBCC@A???BBBC@C@C;;8;AABBBCB?BBCCCC@??<?BA?BBA@A:??=9===>?.?A@D>>>A??=:161799<+/+/<A@A@BBAAAAB>B>ACC>BBB@AAABBBBAAACCCCCCCCCCDCC?BBC?CCCBB???<?AA?CE@??
@ATNG8:00375:04020
GATGTAGCACACGAGATCTCATCGTACTCATTCGTTTCGGAAGAGACAGGTACGTTAATAGTTGATAGCGTACTTCTTTTTCTTGCTTCGTGGTATTCTTGCTAGTTACACTAGCCATCCTTACTGCGCTTCGATTGTGTGCGTACTGCTGCAATATTGTTAACGTGAGTCTTGTAAAACCTTCTTTTTACGTTTACTCTCGTGTTAAAAATCTGAATTCTTCTAGAGTTCCTGATCTTCTGGCGCTCTGTCACGTCTGCTACCATCGAATCCTCTTAGTCT
+
9:<556C>A@AAA00/;<CCCCCBC>BBA;;.;;;9.6;7<:>>?CCCC@DBB=>9=8;;;<8<>>669B;;@B?CCBBB1<=5:0/)/9::+//=8@?447;<996><>>@@B=?DAA;>;>@A@@CBB<A>==7;;;;=;;;;:::9625<1955258384:>>>>@@<=:9:99<2<<A<;7777)6;666)--6--,9--/6:::9)68>>>:>;AA;@>>>8::=C<>>>>>=::661///:::=@==>?>;;;;;@@;?;;;=8=A7;;>:>66//
@ATNG8:00376:03992
GATGGTAGAGTACAGTGTAGTAGACCAGAAGATCAGGAACTCTAGAAGAATTCAGATTTTTTAACACGAGAGTAAACGTAAAAAATAAGGTTTTACAAGACTCACGTTAACAATATTGCAGCAGTACGCACACAATCGAAGCGCAGTAAGGATGGCTAGTGTAACTAGCAAGAATACCACGAAAGCAAGAAAAAGAAGTACGCTATTAACTATTAACGTACCTGTCTCTTCCGAAACGATGAGTACTATAGACTATCTGAGACATCGAATCCTCTTAGTCT
+
ABAB>@=BBB==@>BBCDCCCCECBACCC@AB@B;;7;?CBBABCC@BB?B?C@@?<<<<=&==AB?@?ABBBBA8<<99:;;;$99.5.6@@2?>>:>==DEIGBA?B@BB?BBC>AABBCCCCCBBBBBDED?BABC@BBBA???A=A=BAA?AADBBBBB?CAC@??@BB@???59:BBB;???;?CEFF3BB988>===;;;5;5;=>?6;6;=A@?=?B???BB?B@BBB=A99:??>@BCFCBB??A@@>BBDCBBBBBAAA@BB?BBB;?>A78
@ATNG8:00377:04017
GATGGTAGTGTCAGTGCGCGTCGTCCAGAAGATCAGGAACTCTAGAAGAATTCAGATTTTTAACACGAGAGTAAACGTAAAAAGAAGGTTTTACAAGACTCACGTTAACAATATTGCAGCAGTACGCACACAATCGAAGCGCAGTAAGGATGGCTAGTGTAACTAGCAAGAATACCACGAAAGCAAGAAAAAGAAGTACGCTATTAACTATTAACGTACCTGTCTCTTCCGAAACGAATGAGTACACATCGTCGTGTCGTGCTACCATCGAATCCTCTTAGTCT
+
AABB:BCDEED@@@@;=BCCCBBFE@CCC@CCBBBD@D@CCCCBAB@AA?A@BAA>>>>>.>499BBBAAA?><59:;;;;;*;@>B=AAA9ACC>BAAABCDCC@C@BB@BCC?CCCCCCCECCCBBBBBA?CCBB?BBBBAA?B@D@B@A?ADCCBCCC?CCC?>>?BB?999;??@@@9>=>;:::::(:@;=?>>@??==6;7;DCB=C=AACCA?AC@??BB?C?BDC>BAA<??CBBAAACCBB@>AABBBB:::ABCC@BBBBE<?@?BB@=@E??;
@ATNG8:00377:04030
GATGGTAGCACGACACGACGATGTGTACTCATTCGTTTCGGAAGAGACAGGTACGTTAATAGTTAATAGCGTACTTCTTTTTCTTGCTTTCGTGGTATTCTTGCTAGTTACACTAGCCATTCCTTACTGCGCTTCGATTGTGTGCGTACTGCTGCAATATTGTTAACGTGAGTCTTGTAAAACCTTCTTTTTACGTTTACTCTCGTGTTAAAAATCTGAATTCTTCTAGAGTTCCTGATCTTCTGGAGATATCATCAGCGAGCTACCATCGAATCCTCTTAGTCT
+
=:><>BCCCCCCCDBBBCC;;;@ACDCCCC@A?AEDD>CD@C@CCBCCCC@CCCCC?B?BBBD?B?CCBBBABCC?@>??>2=A;A99919BBB@CC@@F?000?@@A<@BCBBBBB>AA;A:@:AAAAAA==7=AAA;AA?888>>A@@AA>>=><>>><@@<@<AAAACAA>>:==>=>2>;?:>>?@?/>>666)//7///<76:18886$288894>6AA:>?;<9<<6<7=@=>@A499948<>ACBA@@==>@@@=99//+/:<7716>:>>?:>==AA
@ATNG8:00378:04022
GATGGTAGTATCTGCACACTCTGTCCAGAAGATCAGGAACTCTAGAAGAATTCAGATTTTTAACACGAGAGTAAACGTAAAAAGAAGGTTTTACAAGACTCACGTTAACAATATTGCAGCAGTACGCACACAATCGAAGCGCAGTAAGGATGGCTAGTGTAACTAGCAAGAATACCACGAAAGCAAGAATAAGAAGTACGCTATTAACTATTAACGTACCTGTCTCTTCCGAAACGAATGAGTACTATAGACTATCTGAGACTACCATCGAATCCTCTTAGTCT
+
5:<>@EB??@CCCBBBBBBBDIICC@CCC@CGCCBB@B@BBCBBAC@ED@B>@??89999)9>ABCCBBAB?><3;<;;;;;$:;7<455506A>9<B<A@@B;;6;>BB@CDB@CCCCBBAAA@A@BABBC@BB@@?ABBBEBBA@C?B@@=@AAACBBB@BBBBBB@BB?AAA?BBCCD=BBB@BB?BD?CC?AA@@?>BBG?B?BCCC?B?AAABC@CCBADCC?B?BBD>C:999BAABBBCCCCCCBB>B@@@CDFBBBB?CCCAA=A@<@@@<@AA??
@ATNG8:00380:03998
GATGGTAGAGTATCATGTGTATCTCCAGAAGATCAGGAACTCTAGAAGAATTCAGATTTTTAACACGAGAGTAAACGTAAAAAGAAGGTTTTACAAGACTCACGTTAACAATATTGCATCAGTACGCACACAATCGAAGCGCAGTAAGGATGGCTAGTGTAACTAGCAAGAATGCCACGAAAGCAAGAAAAAAGAAGTACGCTATTGACTATTAACGTACCTGTCTCTTCCGAAACGAATGAGTACTACTCTCAGAGACACACTACCATCGAATCCTCTTAGTCT
+
A<BC?BBBBB=;;;==BCCCBBGBB=A;;7;?BB<;4:29=>@=>C:@@9;8;A@?@A@A,A>BA@AA?DBBBA9A@;<<<<$99492555&5;;6<BB?>@@00*0:00*09=7;;>=BB>???BBADBBB????C=A===?>;;6?;??DA:97;525715::779956028<49<:::07;?:?ACDDD(9969/..33;75059>=>>3847==?A=BB?>>>D=@9==<,///+/99799///333399>>>>>>@?:;;A<?=>=@;?;7:99*/0<<<
@ATNG8:00382:04012
GATGGTAGCGCGACGAGCGTAGACCCAGAAGATCAGGAACTCTAGAAGAATTCAGATTTTTAACACTAGAGTAAACGTAAAAAGAAGGTTTTACAAGACTCACGTTAACAATATTGCAGCAGTACGCACACAATCGAAGCGCAGTAAGGATGGCTAGTGTAACTAGCAAGAATACCACGAAAGCAAGAAAAAGAAGTACGCTATTAACTATTAACGTACCTGTCTCTTCCGAAACGAATGAGTACGATGAGAGAGCTCTCTCTACCATCGAATCCTCTTAGTCT
+
//7748<<9;ABBAA@CEHGFCBBC=BCC@>CCBBA>B8;;BCCCD?BB?B?BBBBBBCB2B@BBBBBBBB@@@:9:;BBBB1AB@B<DDD<FAA?A;;;B@@BB@C@CC@BBB?@ABBBBBCCCBBBCCCC@BB:::;DBBBCCC?A=@00-0@@@@CAA>ABBBAB???<?AB6>:88818;=6:@BBB2?;6;==<A?>>>5;6::AA4;688;BC?DEBA@>>9<8<<<5;>?;@@BA@@@@=:::88;;96779999955.22229555.575058998
@ATNG8:00385:04039
GATGGTAGCACACGAGATCTCATCGTACTCATTCGTTTCGGAAGAGACAGGTACGTTAATAGTTAATAGCGTACTTCTTTTTCTTGCTTTCGTGGTATTCTTGCTAGTTACACTAGCCATCCTTACTGCGCTTCGATTGTGTGCGTACTGCTGCAATATTGTTAACGTGAGTCTTGTAAAACCTTCTTTTTACGTTTACTCTCGTGTTAAAAATCTGAATTCTTCTAGAGTTCCTGATCTTCTGGGTCTACGCTCGTCGCGCTACCATCGAATCCTCTTAGTCT
+
@:==;>CCCBBECCCCCCCCCCCCCCDBBB@@?ACBK>EF@E>CBCCBBA@DCDDD?B?BBBC?B@CCCCCBB=B=99999.:=<?>>=:>BBC?CCD@BB<>>>??D?BBABBBBB?BBA687:@@@@>CC=?>??<A??>?;=<?>==@><==7:;=<??<?=>>>AAAA?>:=<=<=2=<A<@?DDD/==666.6-----9;;A8==<<+9766<3:3:@:>>>>???9=7;;@?AB588??8???>==BBAB;;<A;67==///<<@9==9;;;;>>AA@
@ATNG8:00389:04011
GATGGTAGGACGAGCGTCTGAGAGGTACTCATTCGTTTCGGAAGAGACAGGTACGTTAATAGTTAATAGCGTACTTCTTTTTCTTGCTTTCGTGGTATTCTTGCTAGTTACACTAGCCATCCTTACTGCGCTTCGATTGTGTGCGTACTGCTGCAATATTGTTAACGTGAGTCTTGTAAAACCTTCTTTTTACGTTTACTCTCGTGTTAAAATCTGAATTCTTCTAGAGTTCCTGATCTTCTGGGCTGCGCTGATATGCGCTACCATCGAATCCTCTTAGTCT
+
BBB>@CBA<@?:44:?:9<?<;;;:==BBB@?9>9;;0;?9>9>?;=>?@?BBB?>:B@@@@B?C?;;9A999>A8<<<:<(4425<@A<BBBB<A::55@=999@AA=@A@@@@BC?BBB@C?CCB@@A@B>ABAA?BBBBDDCCBCCBCADBB?BBA=AA=@=@AA;;;@@B9=::::-:9?9::;:;(:@:9:,9B@@@CC9992494*49;59.94:B<@BDDAAA@C?CCBCDD>A;<;0<;;;;;;BCDCCCCABACC>ABA?>;>?;?>?;?A???
@ATNG8:00393:04006
GATGGTAGGAGACACGTCGCACACGTACTCATTCGTTTCGGAAGAGACAGGTACGTTAATAGTTAATAGCGTACTTCTTTTTCTTGCTTTCGTGGTATTCTTGCTAGTTACACTAGCCATCCTTACTCGCTTCGATTGTGTGCGTACTGCTGCAATATTGTTAACGTGAGTCTTGTAAAACCTTCTTTTTACGTTTACTCTCGTAGTTAAAAATTCTGAATTCTTTCATCGATTCCTGATCTTCTGGGCAGACTCTCACACGTCCTACCATCGAATCCTCTTAGTCT
+
9CC>@DAA@BCCCBBEE<:;BDEBBBBBBBBA?BBBF@FJ@B?:99A=9;89>A@A?D?BBBC?C@CCCCCA@;@6@BBBB2A?<?;8818==A6?:@>@C;??A@@@=@>>?@BBB?>@<7;7;//////488=?;?><85:===<=;;;@880899167)/(/866:>?;<698888,79><=<===.==:::2:///<;6556827777(5059:;,.).22,-----7838.33...605578.6-..33358877-,,,(,,4059855.55.222.57555
@ATNG8:00395:04000
GATGGTAGCTCTGCTCTGACTCTCGTATCATTCGTTTCGGAAGAGACAGGTACGTTAATAGTTAATAGCGTACTTCTTTTTCTTTGCTTTCGTGGTATTCTTGCTAGTTACACTAGCCATCCTTACTGCGCTTCGATTGTGTGCGTACTGCTGCAATATTGTTAACGTGAGTCTTGTAAAACCTTCTTTTTACGTTTACTCTCGTGTTAAAAATCTGAATTCTTCTAGAGTTCCTGATCTTCTGGGCAGACTCTCACACGCCTACCATCGAATCCTCTTAGTCT
+
@?A@@AJCCBCBBBBBBAAAHDDBBBBBB;;:;CCE=DC@B?BCBBBCCBCICAA?A@CBBC?CGCCCAA00/:6;9;;:'///(48993;=B>@>@@<;=759AAAC@CCCDBBBB@DBB@B@EDBBBBCC?CBBC@CBABC@AABCCCCBCCB?BAA?ABAE?BBCBBCCCC@A:;;;.:=B>?@@@@0ABCCC=CBB@@@@>==.9999'9:>@@?B@DC@BBA@@@A=A=AA@AAB<=:;;8;BBBCCBBA@@CCDD@CBB?ACBAA?AA=????BBBBB
@ATNG8:00398:03996
GATGGTACGCGCACACATAGATACAGTACTCATTCGTTTCGGAAGAGACAGGTACGTTAATAGTTAATAGCGTACTTCTTTTTCTTGCTTTCGTGGTATTCTTGCTAGTTACACTAGCCATCCTTACTGCGCTTCGATTGTGTGCGTACTGCTGCAATATTTGTTAACGTGAGTCTTGTAAAACCTTCTTTTTACGTTTACTCTCGTGTTAAAAATCTGAATTCTTCTAGAGTTCCTGATCTTCTGGGATGTGTGCGCAGTGCCTATCGAATCCTCTTAGTCT
+
----(---//77;555555:9;;;;===666=<.4444)44.5.55555<;5-----(-(-68:)5155<<<=BAA<@ABBB5AC=B;??6>995.555.554;=;;:>8=666?==?<666:=8<<9////83888:)/////5555544///793////(/7274:///979:<1555=<+949455555$5:///)---/;<<88815555$-,,,,(-(-:4:<=>666:=9<=====??<<;3////::.//9////727:<=::5:834445:9:99
@ATNG8:00398:04036
GATGGTAGATACTCGCTGATACACCCAGAAGATCAGGAACTCTAGAAGAATTCAGATTTTTAACACGAGAGTAAACGTAAAAAGAAGGTTTTACAAGACTCACGTTAACAATATTGCAGCAGTACGCACACAATCGAAGCGCAGTAAGGATGGCTAGTGTAACTAGCAAGAATACCACGAAAGCAAGAAAAAGAAGTACGCTATTAACTATTAACGTACCTGTCTCTTCCGAAACGAATGAGTACTGTATCTATGTGTGCGCTACCATCGAATCCTCTTAGTCT
+
:;>>@DDBBBBBCCCBECFHDBBBB=ACD@CBBEBB?C?ABCCBBB@CB?D=@@>==>>>,?8@@CCCBBBBBB8@=;;;;;*;B>B5;;;4:CB=ABACBBBBC=@?AC?BCC@CBBCBCDDFCCBBBBCD@CFBB?ADFCCBBB?B?B@@=@CCCCBDC=??BAAA=AA?AAA@B===<500000====0==<B??;;@?>>;>>CCAA:>:=?BAA>A@??BCC@CABBB>BBC?CBCBBBAAAAAA@B999AAAA>CEC<<8=>>>>:==<888<=A999
@ATNG8:00350:04043
GATGGTAGCACGAGTCACTCATATCCAGAAGATCAGGAACTCTAGAAGAATTCAGATTTTTAACACGAGAGTAAACGTAAAAAGAAGGTTTTACAAGACTCACGTTAACAATATTGCAGCAGTTCGCACACAATCGAAGCGCAGTAAGGATGGCTAGTGTAACTAGCAAGAATACCACGAAAGCAAGAAAAAGAAGTACGCTATTAACTATTAACGTACCTGTCTCTTCCGAAACGAATGAGTACGATGAGAGAGCTCTCTCTACCATCGAATCCTCTTAGTCT
+
A?A>?BDDCBBCCCCCBCCCCBBBC@CAA<BDDD@A?A@CCCBBCD=AA@D@CC@@@BAA2B?CBCABBCFAA@8=?:;;;;*;B=C5;;;.<BB?CAABCCCCD@B?CB@BCDACBBABCCCBCCFCCC9999DDD@BABACBBB@D?AAA@CCCBBAAA?BBBBBB<?@@CBB?ABA?A:????BCECC3BB?BBBBBBBCC=><@BBB?C?BBBBB@BB??>BB?B?CCC=ACC@AAABBBBAAAAABCCAA@BBABBBBBB>BBBBC?B?;@AB=A?;;;
@ATNG8:00350:04087
GATGGTAGCACGACACGACGATGTGTACTCATTCGTTTCGGAAGAGACAGGTACGTTAATAGTTAATAGCGTACTTCTTTTTCTTGCTTTCGTGGTATTCTTGCTAGTTACACTAGCCATCCTTACTGCGCTTCGATTGTGTGCGTACTGCTGCAATATTGTTAACGTGAGTCTTGTAAAACCTTCTTTTTACGTTTACTCTCGTGTTAAAAATCTGAATTCTTCTAGAGTTCCTGATCTTCTGGCTCTCGTAGACAGATACTACCATCGAATCCTCTTAGTCT
+
?CC??CBCCDCBBBBCCDC:;<BBBBDBBC@A<@CBC>BB@C@DDDCB@@<BDDCC?C@DCAA?A?CBB@AABBB>BBBBB3A?;?889,8@@@?BCB?A@5999CCC?BBBCC?AA<>>>9>9@@>>>>==8<AAA;???>====AA?>@>@>@<>>?=>><>=??>@@@AAD<A??@?3?9=9=@AAA/?AABD7<:::;:>=8818===/>888>:>:>><@???>>><?<?AAAAA:==A<A??>>>AAA>??AAAAA?::6:<=>?;>><@@D=D?===
@ATNG8:00355:04042
GATGGTAGACATATCGTACTCTCTGTACTCATTCGTTTCGGAAGAGACAGGTACGTTAATAGTTAATAGCGTACTTCTTTTTCTTGCTTCGTGGTATTCTTGCTAGTTACACTAGCCATCCTTACTGCGCTTCGATTGTGTGCGTACTGCTGCAATATTGTTAACGTGAGTCTTTAAAACCTTCTTTTACGTTTACTCTCGTGTTAAAAATCTGAATTCTTCTAGAGTTCCTGATCTTCTGGTGAGATATGCATGATGCTACCATCGAATCCTCTTAGTCT
+
4<>>@CCCB?@@BBBCBCBBCCCCCCDCD?@@>A@?@;@A>A?B@;:9CC=AAB??<?<??AA;A=A@@AA@?>@:37333$396;>72;9999?<<9<=9>??AAB>==???A=;5<>=1636?AAA>==;>CAA<@@AA@>>>BBAAA::9:59<<8::5:<AAB>>>?>==4===2==C=BBBB2=<677)8888AA@@@D5;;;;+;?>?A=D<;;7;@@@@@B<A=AB@@>>:=>A<;<;AA>=<@@@AD<<=@===56///<9=<7<@A;@==;;
@ATNG8:00355:04047
GATGGTAGTGCGTGAGAGAGAGACCCAGAAGATCAGGAACTCTAGAAGAATTCAGATTTTTAACACGAGAGTAAACGTAAAAAGAAGGTTTTACAAGACTCACGTTAACAATATTGCAGCAGTACGCACACAATCGAAGCGCAGTAAGGATGGCTAGTGTAACTAGCAAGAATACCACGAAAGCAAGAAAAAGAAGTACGCTATTAACTATTAACGTACCTGTCTCTTCCGAAACGATGAGTACTATAGACTATCTGAGACTACCATCGAATCCTCTTAGTCT
+
@@@=@C@?;CCB;;9BBCFCCCCCC>BCCAEDCC@@?@ABBBA@A@?AA=@<@?993333$34:::B<:A??>>8>:;9994$9<7<299909@B?CAAABBB;;5;9?=;@AA?BBBCCBBBCIDDCC@B@=AC<<9;ABBECCC@B@BBC@CBDCCCCB?BCBBAC?BC?BBD>BBBBB=BBB?BBBBB3BC?CCAAAAAAA<@<@A@@<@<==ADD@DABABBB??:@==8>000<==ABBBCABBBBA>=BBBCBBBB@@=AAAAH?BB@????BCBCB
@ATNG8:00356:04042
GATTAGGCGTGTGAGAGTCTGCCCAGAAGATCAGGAACTCTAGAAGAATTCAGATTTTTAACACGAGAGTAAACGTAAAAGAAGGTTTTACAAGACTCACGTTAACAATATTGCAGCAGTACGCACACAATCGAAGCGCAGTAAGGATGGCTAGTGTAACCAGCAAGAATACCACGAAAGCAAGAAAAAGAAGTACGCTATTAACTATTAACGTACCTGTCTCTTCCGAAACGAATGAGTACGTGTGCGACGTGTCTCCTACCATCGAATCCTCTTAGTCT
+
@<>9BB@CCCBCCBCCDCBBBBD=BCD@BCAABCAC@CBBCCCB=A@6;7;BB;;;;;':>@@BCBBBA:::5:A@@@A9@@;@3999(8>><BBBBBBBBB@C?B>=AAB7;;>>??AAA;;;A>>>?<>ABA<>>>BABBB:>:>AC?CBBABABB?B<>;AA?BB?BCC>AABCF>:9:???>>>,=;5:@@A??===;><>@@D=C=AA@@@<>>>=???=D;?>C9@CF@DCCGFCCCDCABB@BBBBBA@@@<@AA?B@@AC@CC@;::<?A???
@ATNG8:00356:04046
GATGGTAGCTATACGTATATCTATGTACTCATTCGTTTCGGAAGAGACAGGTACGTTAATAGTTAATAGCGTACTTCTTTTTCTTGCTTTCGTGGTATTCTTGCTAGTTACACTAGCCATCCTTACTGCGCTTCGATTGTGTGCGTACTGCTGCAATATTGTTAACGTGAGTCTTGTAAAACCTTCTTTTTACGTTTACTCTCGTGTTAAAAATCTGAATTCTTCTAGAGTTCCTGATCTTCTGGGTCTCTCTCTCACGCACTACCATCGAATCCTCTTAGTCT
+
A@AB@CCBBBBBCBCCGCCCCCBCCCBBBCBB?BCCC>CC@C?CCCCBBB?@@CBB?B@BDCD?B?BCBBBCCBA=88999)9?<@89979AAD@CAB@DC598ABBC?BBBCBBBB>B>>9>9>AAB??=>:>DAA:==A@<<::;@@@@?===:==?<@@=A<@@@@@A@@@<?????5?=A<?????/?>:::0777///<<7;7;BCC.A<==@<A<??<AAAC?>>=A:=>ABBB;??AB;@@??;AAAAA@@AA=>>>A<=<=AC=??;??A<AAAA>
@ATNG8:00359:04046
GATGGTAGAGTACAGTGTAGTAGACAGAAGATCAGGAACTCTAGAAGAATTCAGATTTTTAACACGAGAGTAAACGTAAAAAGAAGGTTTTACAAGACTCACGTTAACAATATTGCAGCAGTACGCACACAATCGAAGCGCAGTAAGGATGGCTAGTGTAACTAGCAAGAATATCACGAAAGCAAGAAAAAGAAGTACGCTATTAACTATTAACGTACCTGTCTCTTCCGAAACGAATGAGTACTATAGACTATCTGAGACTACCATCGAATCCTCTTAGTCT
+
DEE??DC@@@CCCDBBBCCECCCBBBDD?DDCCBB?A?BBCCCAA?AB>B>BBBBBBBB3B@BBCBBBBBA@=6<>9;;;;*;C>C5;;;7;IFBCBCBDCCCC@C@BB?ACC?CCBCCBBCCCCCCCABA@CCCC=AABBBAAA?D@CAA=BCCCCCCC?AAAAAB?BB?ABBDCCDCC=BBA<99999)9@?DCCCCABBB?C@CBCB?B?BDCCD?DBBBBBB@B?BBB=BBC@BBBBBBBAADCA@@@@>BBBBBCCCBB?BAAAC?>>;>>><@CAAA
@ATNG8:00361:04058
GATGGTAGCACGAGTCACTCATATCCAGAAGATCAGGAACTCTAGAAGAATTCAGATTTTTAACACGAGAGTAAACGTAAAAAGAAGGTTTTACAAGACTCACGTTAACAATATTGCAGCAGTACGCACACAATCGAAGCGCAGTAAGGATGGCTAGTGTAACTAGCAAGAATACCACGAAAGCAAGAAAAAGAAGTACGCTATTAACTATTAACGTACCTGTCTCTTCCGAAACGAATGAGTACGATTAGAGAGCTCTCTCTACCATCGAATCCTCTTAGTCT
+
77786<<ABBC====BBCCCCBBBD:BBB@BBCDDD>A?ABBCBBB?BD>@=@CB@@A@A2A?BBCCBBBC??>689:;;;;*;@>@4:;;*:AB?CCBCCCCBB<@=@B?BCE@CC@?ABDCCBBBCC@@A?BBAB=A@A:9:@@AC@BBA=AABBBBBC@A???A@<@@:???>BBBBD>B??;?ABBB3BE@B888>>DDC<A<@A==:=8<A@@@>@BBBFCC?A=AFF>D??=?BBBCBCCBB?BC?;;BA@>=<:::9A;>@@;;8;B>A@?;??888
@ATNG8:00362:04054
GATGGTAGCTCACGTACGTCACACGTACTCATTCGTTTCGGAAGAGACAGGTACGTTAATAGTTAATAGCGTACTTCTTTTTCTTGCTTTCGTGGTATTCTTGCTAGTTACACTAGCCATCCTTACTGCGCTTCGATTGTGTGCGTACTGCTGCAATATTGTTAACGTGAGTCTTGTAAAACCTTCTTTTTACGTTTACTCTCGTGTTAAAAATCTGAATTCTTCTAGAGTTCCTGATCTTCTGGCTCTCGTAGACAGATACTACCATCGAATCCTCTTAGTCT
+
?<<=@BBBAA;CBA@CBBBBBCBBCBBBBBBB?BCCC?CC@C@CBBBCCD@DD@@@@C@CACA>A?BBCB@@?AA>99999)989=?@A:@ACC?BAG@BA:>>?AAB?CDBBAAAC?A<=.5/7:>>???A<>?>B<>>==@AABAA@>>>@@@=::99@@=C:>>>@@BB>>5;;;::/;9>:>@HHD/==:==+//////;76:18888(5777;5<4<<:?AA>>>?:?8>===AB<>>>;>>>;;;@>>>AB?????;;;;;;;;;5;=:>@@;>>?==
@ATNG8:00367:04081
GATGGTAGCAGACGTGACAGAGCGCCAGAAGATCAGGAACTCTAGAAGAATTCAGATTTTTAACACGAGAGTAAACGTAAAAAGAAGGTTTTACAAGACTCACGTTAACAATATTGCAGCAGTACGCACACAATCGAAGCGCAGTAAGGATGGCTAGTGTAACTAGCAAGAATACCACGAAAGCAAGGAAAAGAAGTACGCTATTAACTATTAACGTACCTGTCTCTTCCGAAACGAATGAGTACGATGAGATCTCGTGTGCTACCATCGAATCCTCTTAGTCT
+
/::;<AAABCCCBBBB;66>@AAABACDC@CCCBBB@B@C@A???AABC?A=@@997<<<,=087@A??@<BAA8?>;;;;;':@=@4999&9@@7<:6;BBBCC?C?BB@BCB?BBBCDCCCCAACDDCCB@BBBA@CCBBBBAA?B@BBC?BCCBBBBC?CCCCAB@BB?CEC>AABBB:===<>?CCC9BC?BBA????>=5:5;>>?;?;>?@@@=@BA??@B?A?BBC>BBB????BBBBBBBAA??;@@=>>A@>>>@>;A@@>@=AA<===8=@@::
@ATNG8:00371:04056
GATGGTAGTATCTGCACACTCTGTCCAGAAGATCAGGAACTCTAGAAGAATTCAGATTTTTAACACGAGAGTAAACGTAAAAGAAGGTTTTACAAGACTCACGTTAACATTATTGCAGCAGTACGCACACAATCGAAGCGCAGTAAGGATGGCTAGTGTAACTAGCAAGAATACCACGAAAGCAAGAAAAAGAAGTACGCTATTAACTATTAACGTACCTGTCTCTTCCGAAACGAATGAGTACTGTATCTATGTGTGCGCTACCATCGAATCCTCTTAGTCT
+
4844.4999<9:555;=<=BA=?=>9@9949@@>;9299;<<00//+/8383//-66777'5(-/676999377)7<;;:9*4=99.595&59B;996@<==;:5=5>94.4:.45<<@@BB@@AAA@B@@<665<7<>?>?888?C>B@@;?9:5<<<?>??=?9929@?BBA=@=///(///469999,:;6>55577722.25222@49065<<<3888:<994853333377573788??@BBBCCCA>>>BC<8875691622280556989375448
@ATNG8:00375:04072
GATGGTAGAGAGACTGTAGCGCACCCAGAAGATCAGGAACTCTAGAAGAATTCAGATTTTTAACACGAGAGTAAACGTAAAAAGAAGGTTTTACAAGACTCACGTTAACAATATTGCAGCAGTACGCACACAATCGAAGCGCAGTAAGGATGGCTAGTGTAACTAGCAAGAATACCACGAAAGCAAGAAAAAGAAGTACGCTATTAACTATTAACGTACCTGTCTCTTCCGAAACGAATGAGTACGAGAGTCAGAGCAGAGCTACCATCGAATCCTCTTAGTCT
+
A@BB@CBBBCCCDDCCCCCCCCCDD=CCC@BABCBB?B@BBCCBBA?AA?A?BBB?????2@?BBCACCDC?><3<>9;;;;*;@>@5:::*9C@=BCBCCCCCC?C?BB@ABB@AAADDDDCDCDCCAAAC?DDDC=AABCBBBA>BAE?@=@DCDCCCB?BBBBBB?BC@AAA<??CDD>AAB?BBCCC3CA=A677@@@>>:><???B7:5:>A@@?ABBBBCC?C?CBB=BBC?BBBBDBBA@AAACBCC@@@@<DB@@?@<AA@@@;8718::9AB>>?
@ATNG8:00377:04079
GATGGTAGGAGACACGTCGCACACGTACTCATTCGTTTCGGAAGAGACAGGTACGTTAATAGTTAATAGCGTACTTCTTTTTCTTGCTTTCGTGGTATTCTTGCTAGTTACACTAGCCATCCTTACTGCGCTTCGATTGTGTGCGTACTGCTGCAATATTGTTAACGTGAGTCTTGTAAAACCTTCTTTTTACGTTTACTCTCGTGTTAAAAATCTGAATTCTTCTAGAGTTCCTGATCTTCTGGATACACTCATGTGCACCTACATCGAATCCTCTTAGTCT
+
@BC>@CCC@CCCCCBBBBBCCDBBBBCDCCAA=ACCC>CDAC@BBBCCCC?BCBBB?B?BBBB@D@AAAABBBBA<;;;;<,;@;>789(8AAA?E??=?>499BCEE?C???BBBC>A><8><AAAAA>>=;AADD9<=@>>=>>A@@@@@@@C<>>@<@@<A<@@BAAA???=BA@@@6@=@<AABBB/AAAAE6::;;;;=:;;:=CBB/@;;<B<A<??<B@@@;;;=A=AAA@@@<A@@<@AAAAA?@@@A@@?>>:>A?>>>@A<@@;@@@;@A@??
@ATNG8:00379:04088
GATGGTAGTGATACAGATCAGACACCAGAAGATCAGGAACTCTAGAAGAATTCAGATTTTTAACACGAGAGTAAACGTAAAAAGAAGGTTTTACAAGACTCACGTTAACAATATTGCAGCAGTACGCACACAATCGAAGCGCAGTAAGGATGGCTAGTGTAACTAGCAAGAATACCACGAAAAGCAAGAAAAAGAAGTACGCTATTAACTATTAACGTACCTGTCTCTTCCGAAACGAATGAGTACGATGAGAGAGCTCTCTATCGAATCCTCTTAGTCTC
+
54;<9==B=A@BCA;;:CCACBCBB@BCD@CCCBBB?C@ECBBA@@;=?9?;=?@:9997$339<@??=DCAA@8>>;9444$4:5:.555&59:5596>595<<7<8;;7;CC?BBCBBCCBBDAAABA@@@CAAA@CCCCAAAC@E@C;;8;BAAACBB?CAA???<>?>CCB8<;////(///(-:=::077+//8896777276999926255?@C@?A@??><:<188=79>??<>>B???A??=>=>>?8:9A@?9<875537:.55:7;999//
@ATNG8:00383:04076
GATGGTAGTGTCAGTGCGCGTCGTCCAGAAGATCAGGAACTCTAGAAGAATTCAGATTTTTAACACGAGAGTAAACGTAAAAAGAAGTTTTTACAAGACTCACGTTAACAATATTGCAGCAGTACGCACACAATCGAAGCGCAGTAAGGATGGCTAGTGTAACTAGCAAGAATACCACGAAAGCAAGAAAAAAGAAGTACGCTATTAACTATTAACGTACCTGTCTCTTCCGAAACGAATGAGTACACATCGTCGTGTCGTGCTACCATCGAATCCTCTTAGTCT
+
99::;=9@;;6;;;?;@<BBA;?@B?@BDACCCC;;5;=;;;;;9<8<@3=44844<<<=+=8?==00/;669;36799:::(99755555$555.6>>@BCBBC@B@BB?CAA=AAA:;;BBBCBBABC;<7;@AA?BBBAADCC?@?@00-0@@@@@BD@BAA999?BB>AAB477778*9<<8000000%0:3//.6689;7::;::9=4@9@<B=C?BA<AABE@C=AAC;???9?@???BBBBBBB??BBAA=;888;>??>ABBAB>AA;:88189?=:
@ATNG8:00384:04052
GATGGTAGAGAGACTGTAGCGCACCCAGAAGATCAGGAACTCTAGAAGAATTCAGATTTTTAACACGAGAGTAAACGTAAAAAGAAGGTTTTACAAGACTCACGTTAACAATATTGCAGCAGTACGCACCAATCGAAGCGCAGTAAGGATGGCTAGTGTAACTAGCAAGAATACCACGAAAGCAAGAAAAAGAAGTACGCTATTAACTATTAACGTACCTGTCTCTTCCGAAACGAATGAGTACAGAGAGTACGATATTTCTACCATCGAATCCTCTTAGTCT
+
::==@EBBBBBBBDBBBCCBBBCCD>CBA?@B@@?@?@AEDCBBB?;=?<>;=?>9::9:(99ABCBDCAA9:8*8<;;;;:$5>7<4;;;0;>>:@B=CCCCBB?B@CC@BCDADCBADBBDBBBCCC@D?BBCC?BBCDCBAA=@?A9999CBBBBBD?ABBBBB@BB?BBA>BCCCB>AA@?>???=.=??CCBCB>>=A@B?CDCC>B>ABBBB?CC@@@BB?B=AAA:?CC?BAAABBBCBAAACBBBB@>>>@:@@AC@BBBBB?AC<>>>9>@@AB
@ATNG8:00390:04079
GATGGTAGAGAGAGCTCTCTCATCGTACTCATTCGTTTCGGAAGAGACAGGTACGTTAATAGTTAATAGCGTACTTCTTTTTCTTGCTTTCGTGGTATTCTTGCTAGTTACACTAGCCATCCTTACTGCGCTTCGATTGTGTGCGTACTGCTGCAATATTGTTAACGTGAGTCTTGTAAAACCTTCTTTTTACGTTTACTCTCGTGTTAAAAATCTGAATTCTTCTAGAGTTCCTGATCTTCTGGGTGCGCTACAGTCTCTCTACCATCGAATCCTCTTAGTCT
+
@;>??BCBCC@@ADJBBBCCCHCBCCCCCECC@BBBB>BFAD?BBBBBCC@CCDCA>A@AAAB@E@BCBBCBCAA>ABCCC2AA=A???8?@@@=BAA>AA799AA?@=ACCCBBBD====;?=BBBAA@>>:>ABB:>=B;;;;;;;@@A>?==5;9=66616;@?@@B????:678=>/=9=6::;;:*:>///)/69///=98>;ADDC.A776>6=6////@=;;;;>E<@?AAAA:>;;;3;====>=====???A@:::7<///@9==5:::5:=///
@ATNG8:00391:04051
GATGACATATCGTACTCTCTGTACTCATTCGTTTCGGAAGAGACAGGTACGTTAATAGTTAATAGCGTACTTCTTTTTCTTGCTTTCGTGGTATTCTTGCTAGTTACACTAGCCATCCTTACTGCGCTTCGATTGTGTGCGTACTGCTGCAATATTGTTAACGTGAGTCTTGTAAAACCTTCTTTTTACGTTTACTCTCGTGTTAAAAATCTGAATTCTTCTAGAGTTCCTGATCTTCTGGGCTGCGCTGATATGCGCTACCATCGAATCCTCTTAGTCT
+
CCCCBCCCCBBCCCCBBFCCCCCCBB@?<@@AA;BB?CACFCCCCC@CDCCC@C@CBBC@C@CCDDDDCDB@BBBA@2@@;>889(8AAA?CCB?BC=?>?CBB>AABBCBA@<@@B?B?BC>B>AAA<ADAA;?<<999:?@@AAA??>><>??=BB=A:?>@CBC;;;=>>>AA5A=D>?<===,<>999*--3---=::>;ADDD/=A??A;A;>>:=AAA>==:=:=?@@BB:::==6=///@<67;BBAAA>>>;:7;@@AA>A@=>>=:::99/
@ATNG8:00393:04077
GATGGTAGGCGAGAGTGAGACGCAGTACTCATTCGTTTCGGAAGAGACAGGTACGTTAATAGTTAATAGCGTACTTCTTTTTCTTGCTTTCGTGGTATTCTTGCTAGTTACACTAGCCATCCTTACTGCGCTTCGATTGTGTGCGTACTGCTGCAATATTGTTAACGTGAGTCTTGTAAAACCTTCTTTTTACGTTTACTCTCGTGTTAAAAATCTGAATTCTTCTAGAGTTCCTGATCTTCTGGCGCGTATGTATGTCGCCTACCATCGAATCCTCTTAGTCT
+
8:9:<@>B?DBCCCCCCBBBCCCDCCCCCCAA?BCBD?BB@C@AABCCDB?CCB@@<@=?@CC@D?DAAABBBA?<88888(9<<>9994:@CC@CCC@BB?BBBBDC?CCAAAAA@:??@9>9>AA;;;;;;?AA@:AAAAA@@===A???==>:8::<AA<@;?AAAAAA@@:==???5@=E<>>@@@/@AAAD:B>>>?>>>>?<?DDD/A===B<A<@@<@@AAA>>:>;???@@@<@@B<>>>@@@>>>@AAD@@@8<=A<A:::D<@@;??A=AA;;;
@ATNG8:00395:04040
GATGGTAGCGAGCGAGTGTGTATACCAGAAGATCAGGAACTCTAGAAGAATTCAGATTTTTAACACGAGAGTAAACGTAAAAGAAGGTTTTACAAGACTCACGTTAACAATATTGCAGCAGTACGCACACAATCGAAGCGCAGTAAGGATGGCTAGTGTAACTAGCAAGAATACCACGAAAGCAAGAAAAAGAAGTACGCTATTAACTATTAACGTACCTGTCTCTTCCGAAACGAATGAGTACGATGAGATCTCGTGTGCTACCATCGAATCCTCTTAGTCT
+
5;==?CCBBBC@?@BCBBBCCCA@@@DDD?CBBBCC@C?BBBCBBB>BB>@@CAD::9:;*;?DGGCDCBCCCC9>>9:99*;I@E4;;;6;CCAFAAABCCCC@D?BB?BBB@CBBBCBBBBBBBCCCCC@CDCC?BBAACCCC@FACA@?@CCCCCCC@BBC@@@@BB@A@A@DDBBA:@@>;99999(8@:@899BBBBB@B?BBCA<>;>?B@@=@@@@BGG@C@BBC>BDC????AABCCBAAABBCBAAABBCA@<AD;>>ACA<7617;;6<A???
@ATNG8:00399:04067
GATGGTAGTGATACAGATCAGACACCAGAAGATCAGGAACTCTAGAAGAATTCAGATTTTTAACACGAGAGTAAACGTAAAAAGAAGGTTTTACAAGACTCACGTTAACAATATTGCAGCAGTACGCACACAATCGAAGCGCAGTAAGGATGGCTAGTGTAACTAGCAAGAATACCACGAAAGCAAGAAAAAGAAGTACGCTATTAACTATTAACGTACCTGTCTCTTCCGAAACGAATGAGACTGCGTCTCACTCTCGCCCTACCATCGAACTCCTCTTAGTCT
+
//99489<666<==?666><<BDBB>@A>=559=44.4.4:<;::;@BA?B?A@>99993$3397333988887.;>::999$4<7<2555&5<<.56<<<<<<@7?8@@656<8<<<>?C==<AAABBCBC??6655:445<544494959.5::<AA=A>AAABBD778?@@>8;8878/88828<;@A1>><=@@BB><<<16157<=19499@@C@AAA@AB?=;6337*33338:<=;;773:======:33////(//60656//(//94998066/--
@ATNG8:00351:04116
GATGGTAGTATCTGCACACTCTGTCCAGAAGATCAGGAACTCTAGAAGAATTCAGATTTTTAACACGAGAGTAAACGTAAAAAGAAGGTTTTACAAGACTCACGTTAACAATATTGCAGCAGTACGCACACAATCGAAGCGCAGTAAGGATGGCTAGTGTAACTAGCAAGAATACCACGAAAGCAAGAAAAAGAAGTACGCTATTAACTATTAACGTACCTGTCTCTTCCGAAACGAATGAGTACTATAGACTATCTGAGACTACCATCGAATCCTCTTAGTCT
+
5>>>?CCCCCBBBBCDBBCCCCCBB@BDCACC99:@;@;@ABAAAB@DB?B?@?>99999)9>ABEBBBDBAAA<AABDCCD5BB?C@FFD;CCC?CBB@CCDCC?C?CC?BCC?BBABBBBCCCBCCCCBC@DBBB?BBABAB@@>B@BBB?BCCCCCCC?BBBBBB?@@:9999??=??8?@@?@@AAA2@C?C;;;AA@@@:<:>BBB:=:=?BCC@DCBBBBB9?9???9?BB@CBBACCCCACCCC?>>AAACCCCBBAA?BBBBC?CC@BBB?BBBAA
@ATNG8:00358:04138
GATGGTAGGCACTGCGCACACATCCCAGAAGATCAGGAACTCTAGAAGAATTCAGATTTTTAACACGAGAGTAAACGTAAAAAGAAGGTTTTACAAGACTCACGTTAACAATATTGCAGCAGTACGCACACAATCGAAGCGCAGTAAGGATGGCTAGTGTAACTAGCAAGAATACCACGAAAGCAAGAAAAAGAAGTACGCTATTAACTATTAACGTACCTGTCTCTTCCGAAACGAATGAGTACGAGAGAGCACACGTGTCTACCATCGAATCCTCTTAGTCT
+
@:@>@DBB?BB;;;ABAA@@AEBCB?BDE?CDDDAA=AADDCDCCC?CC?C?CDDBBBBB3B?BBABBBBB?>>5<?9:;;;*;D@IACCC;EEDACCCDCCBBA<A=AA?ADD?A@ABCCCCCBBCCDBBB?BCDD?ABBBBBBB?C@CBB?BBBBBBAC?ABB@@A@CC????=??CDC=A??;?BBCC3??;?888>>@@@<@=A@@@<@<??BBC@CBBBBDD?B?BBC>CCC?BBBBBCCCCCAA>:=>BB>@??>>>A@<A=>=A=>>;>BC=@@@@@
@ATNG8:00367:04128
GATGGTAGTATCTGTCTACGAGAGCCTGAAGACTCAAGGAACTCTAGAAGAATTCAGATTTTTAACACGAGAGTAAACGTAAAAGAAGGTTTTACAAGACTCACGTTAACAATATTGCAGCAGTACGCACACAATCTAAGCGCAGTAAGGATGGCTAGTGTAACTAGCAAGAATACCACGAAAGCAAGAAAAAGAAGTACGCTATTAACTATTAACGTACCTGTCTCTTCCGAAACGAATGAGTACGAGAGAGCACACGTGTCTACCATCGAATCCTCTTAGTCT
+
/7//)/97=@@?555999;;666<;8954.//////)/)/)/9999;<7<9396///:<;;=+>:?CBDBCHECCB9@B:999*9C;A2;:;&9<A9>CCBDDCCB?A???<?BB@BCAAB@AADCCCBC@CC@CCCC?CBBBCBBB?C>C@@>@CCDCBBC@CCCAAA?BC?CBB=>>@@>8@@@;@BBBB3BC@C999DECBB>A>A>>?7;7;@BBB?BBBCBDD@C?CCC>CBB?BBBCCCCBAAACAA@BBBBBBCAAABB>BAB<@;?=:=:848>=>>
@ATNG8:00368:04117
GATGGTAGGCACTGCGCACACATCCCAGAAGATCAGGAACTCTAGAAGAATTCAGATTTTTAACACGAGAGTAAACGTAAAAAGAAGGTTTTACAAGACTCACGTTAACAATATTGCAGCAGTACGCACACAATCGAAGCGCAGTAAGGATTGCTAGTGTAACTAGCAAGAATACCACGAAAGCAAGAAAAAGAAGTACGCTATTAACTATTAACGTACCTGTCTCTTCCGAAACGAATGAGTACTGTATCTATGTGTGCGCTACCATCGAATCCTCTTAGTCT
+
;5==?BCC@CEB@A<CDCCBBBCBB>ABC?CCBCCC@CAAA@DDDD?CC@C?BB;;:DDD3C@?@?BBAAC@A@9==;;;;;$:<<<2999&5A<=>A<ABBB@A@A@CB@BBB?BBBBCCCCCCCCCCAAA@D;;;?AAACCBCC?C?;:6;;@ACA??C?BBBABB@BB?BCB?BBCCC>>>>=@====.=?9=>??ABCBA<A:>>AB<>;>ACCD?BBBBBBB@C@BBA<@@@=@AABBB?>?BBAABBAB>AAABBBA==:>AAAA<>><>=>;?9::B
@ATNG8:00370:04127
GATGGTAGATACTCGCTGATACACCCAGAAGATCAGGAACTCTAGAAGAATTCAGATTTTTAACACGAGAGTAACGTAAAAGAAGGTTTTACAAGACTCACGTTAACAATATTGCAGCAGTACGCACACAATCGAAGCGCAGTAAGGATGGCTAGTGTAACTAGCAAGAATACCACGAAAGCAAGAAAAAGAAGTACGCTATTAACTATTAACGTACCTGTCTCTTCCGAAACGAATGAGTACACATCGTCGTGTCGTGCTACCATCGAATCCTCTTAGTCT
+
AABC@CCCBBBCBBBBBCCCBBAAA=BBB?CA@@CC>A?ACCBBBC?BB?B>?A?9:::9(99A?@B?@@@00*/6;777+9949.555&5;<5<>A;;B=BC@B@BB@DCC@CCAACCBDCCBBBCCBCACCCC?CCCCBBBB?B>BBB?BBCBCAAA?CCCCBA?BC?@995:@@@A;BAA>ACFDD3CB?><;;@@;;;<?<?A??7;7;BCCD@CBBAAAB?A?A@A:@AB=AABCCCDCBDBDB@BCBBBCBBBBBBC@BBBCC?CC?BBA=ABCBB
@ATNG8:00371:04116
GATGGTAGCACACGAAGATCTCATCGTACTCATTCGTTTCGGAAGAGACAGGTACGTTAATAGTTAATAGCGTACTTCTTTTTCTTGCTTTCGTGGTATTCTTGCTAGTTACACTAGCCATCCTTACTGCGCTTCGATTGTGTGCGTACTGCTGCAATATTGTTAACGTGAGTCTTGTAAAACCTTCTTTTTACGTTTACTCTCGTGTTAAAAATCTGAATTCTTCTAGAGTTCCTGATCTTCTGGGCAGACTCTCACACGCCTACCATCGAATCCTCTTAGTCT
+
A@@>?BCBCECCBBB@CCCCCCCHCCBBBGFBB>ACDG>CC@CGCCBCCDC@BBBCB@C?BCCC?B@BCBBACBCA=88888.7@>A<=><>CDD?CBB>BA:87:@@C?BBCCAAAA?CDD:A6<=AA@@>>;AAAA:<<<<<<<<==@@@@===:==>=@@<@;>?BCCBAAA:>>>AA6A<@<?????/?@==;0668///:99=8=>>?/@?>@A=A9==;AAAA;;;9=:>@@@@@;?>CE9?>====>>>@>>>@;7===6///=@6:;59=><??AAA
@ATNG8:00371:04127
GATGGTAGCACGACACGACGATGTGTACTCATTCGTTTCGGAAGAGACAGGTACGTTAATAGTTAATAGCGTACTTCTTTTTCTTGCTTTCGTGGTATTCTTGCTAGTTACACTAGCCATCCTTACTGCGCTTCGATTGTGTGCGTACTGCTGCAATATTGTTAACGTGTGTCTTGTAAAACCTTCTTTTTACGTTTACTCTCGTGTTAAAAATCTGAATTCTTCTAGAGTTCCTGATCTTCTGGTAGAGCGTGCATATATCTACCATCGAATCCTCTTAGTCT
+
BBBB?BCCCCCBCBDBCBC:9:BCDCCDDD@@?ADCC>CC?C?BBFDCBB?BCCBB?C?BCBB?A@DDB??ABBG@AAAAA2@A=AABB>BBAB?ACC@CC588:DED@BBABBBBB>B@A9=9>>>?<<;;7;@AB:=<AAAAA@@?@@AC::;;??A<AA<A<AAAAAA@@A:>====5==C<@?AAA/;;;;@6=///==6:;>6=<==.=>>>?;><>@>AAA>>>?=A<@@@???<AAA<AAA:::???@D??>??>?>A9@>>AA;<<8<AA9>>A@@
@ATNG8:00373:04094
GATTAGTATAGAGCTCTACATAGTACTCATTCGTTTCGGAAGTGACGGGTACGTTAATAGTTAATAGCGTACTTCTTTTTCTTGCTTTCGTGGTATTCTTGCTAGTTACACTAGCCATCCTTACTGCGCTTCGATTGTGTGCGTACTGCTGCAATATTGTTAACGTGAGTCTTGTAAAACCTTCTTTTTACGTTTACTCTCGTGTTAAAAATCTGAATTCTTCTAGAGTTCCTGATCTTCTGGGCAGACTCTCACACGCCTACCATCGAATCCTCTTAGTCT
+
ABB?BBBCCBBBCCCBBCCCEBBCCCCC@@>@DDD<@@?C?CBBCBAA>ABBBD?B?BBBC?B?BBBBCDDCD?:::::*;C=AAAB<BCCCACCD@CC?;9;EED@BBBCCBBB?BAA>A@CCBBCCBB?BBBC<>>BBBBB>>?CCD>?>C?A??;;>8=:>AAABAAAA<>>??>/>1818===>/>A;;;0666///<9/818888(7;<=A;B9>>:==<?;;;=A<@?BBBB7;;@E:A;;;>>;;;==@@@=7==<77///:9=@6;?@=C??>>
@ATNG8:00373:04116
GATGGTAGTGATACAGATCAGACACCAGAAGATCAGGAACTCTAGAAGAATTCAGATTTTTAACACGAGAGTAAACGTAAAAGAAGGTTTTACAAGACTCACGTTAACAATATTGCAGCAGTACGCACACAATCGAAGCGCAGTAAGGATGGCTAGTGTAACTAGCAAGAATACCACGAAGCAAGAAAAAGAAGTACGCTATTAACTATTAACGTACCTGTCTCTTCCGAAACGAATGAGTACTATGTAGAGCTCTATACTACCATCGAATCCTCTTAGTCT
+
44995:>ABCD===@?A<:9>95:5.5::49995?<7@?B@@@A:95:A?C?BA://///$/(///9:;;=;;;5//0///&/;5;)555&555.5555;;9;@5:7;<8?@@;=>0000/556;:;;5555:>>@499>>@>??9>=@:926><ABC=A>@@CBBC>AA@AAA;;://)//8388888)::5/0/99999>:>:>99<4:5:9@??;@CBABAC?B99:E=AB=?@@<====>AB@AB@7225533...88805;:;>:8828/.(.6899
@ATNG8:00374:04097
GATGGTAGTGTGTCTCTGAGAGTAGTACTCATTCGTTTCGGAAGAGACAGGTACGTTAATAGTTAATAGCGTACTTCTTTTCTTGCTTTCGTGGTATTCTTGCTAGTTACACTAGCCATCCTTACTGCGCTTCGATTGTGTGCTGTACTGCTGCAATATTTGTTAACGTGAGTCTTGTAAAACCTTCTTTTTACGTTTACTCTCGTGTTAAAATCTGAATTCTTCTAGAGTTCCTGATCTTCTGGAGATACACATGATACTCTACCATCGAATCCTCTTAGTCT
+
@>;:.49=495:;==>@AAAC@:555599:4505=?<8?A?A@C:66=BB?BBBB?<A9=;65157556;;>=><75555&5<49455)5;<<.659655.655;::4///777995444.4.5<<<==65.5;9929>=00000A>>=AD965@.4994)48.4.4:459==<;8;5595&5<A999999(9@@@A:BAABBA?>99.555&579//)/59989=A==<=9<9<>===A><<B=@<?:9::::99=>=99773616///80965/3359<<;:
@ATNG8:00375:04105
GATGGTAGATATATGCACGCTCTACCAGAAGATCAGGAACTCTAGAAGAATTCAGATTTTTAACACGAGAGTAAACGTAAAAGAAGGTTTTACAAGACTCACGTTAACAATATTGCAGCAGTACGCACACAATCGAAGCGCAGTAAGGATGGCTAGTGTAACTAGCAAGAATACCACGAAAGCAAGAAAAAGAAGTACGCTATTAACTATTAACGTACCTGTCTCTTCCGAAACGAATGAGTACATAGATATACGTATAGCTACCATCGAATCCTCTTAGTCT
+
5==>?BCCCCCCCCCCCCBBBBCCC?CBB?BBBBCC?C?AABABBC?BB?B@??>@AABB2BACDBABBBC988*8>:;;;-;B>B5;;;*;BC@GBBBCCDCD@C?CC@BCD@DCBABCCDCCBBDCCCC@DDAA>ABBACDBA=B@EBB?ACDDCAAA?CCCCCC@@A<ABB?BBBBD>ABB>@AAAB3BB@C@@@CAA@@:<8=?>>;><?AC@@>@BAAABB?B?CCC=AAC?BBBCBAAAACCA@??@@CCA>>?>?AA<A?AAA;@C;:;;<@@::;
@ATNG8:00376:04107
GATGGTAGTACATGATAGACGACACCAGAAGATCAGGAACTCTAGAAGAATTCAGATTTTTAACACGAGAGTAAACGTAAAAAGAAGGTTTTACAAGACTCACGTTAACAATATTGCAGCAGTACGCACACAATCGAAGCGCAGTAAGGATGGCTAGTGTAACTAGCAAGAATACCACGAAAGCAAGAAAAAGAAGTACGCTATTAACTATTAACGTACCTGTCTCTTCCGAAACGAATGAGTACTATGTAGAGCTCTATACTAATCGAATCCTCTTAGTCT
+
BCBB?BBBCCBCBCBBBBBB@@@@@<@BB>CCCBBB>@?@CCCCBB?CD?A?BBC@@@@@0A?DDEGCCBCCCE>CBBBCCC5CC?C@BBC;CCEACBBBCCBBB@C@CC@CCD>@@CBFCCBAABBBBCCDAEBBB@BBAACCCC?CBCAB>AFCBBBBB?CCCAAA?CC?BBB>AACCC<AAA?BBBBB3BC?B?>>DDBBB>A>AAA>:=:>@CBC@CB@@@BB>A>ADD>CBB@@@?BCBBACCCAAACCBBBBBBB@@@<@@>>:=@<>=>=BB;::
@ATNG8:00379:04094
GATGGTAGCACACGAGATCTCATCGTACTCATTCGTTTCGGAAGAGACAGGTACGTTAATAGTTAATAGCGTACTTCTTTTTCTTGCTTTCGTGGTATTCTTGCTAGTTACACTAGCCATCCTTACTGCGCTTCGATTGTGTGCGTACTGCTGCAATATTGTTAACGTGAGTCTTGTAAAACCTTCTTTTTACGTTTACTCTCGTGTTAAAAATCTGAATTCTTCTAGAGTTCCTGATCTTCGGCGCGTATGTATGTCGCCTACCATCGAATCCTCTTAGTCT
+
AABB@BCCFCBBBCBBBBCBCCHFC@@@EG@@=?@@B>CC?B?BCDCCDD?DCCBB?A?ACCC@C?AAACCCDBB>BBCBB1BA;@777(9?@@>A??;?=9;<ABCD?BAAACCCC=@===C;AA>>?:8:=BBBA7;;>:::=@@AAAA=::;5;;;=BB<?;@?@@@@><<79;;;<2<=A=>>>>>/>>988*8<<888?=>>57776)5///<050:>9?<;>::::>:=>@@AA3//9///<=777>>==>C>>::<<16///>99:5:?E<>>?>>
@ATNG8:00381:04121
GATGGTAGTGTGTCTCTGAGAGTAGTACTCATTCGTTTCGGAAGAGACAGGTACGTTAATAGTTAATAGCGTACTTCTTTTTCTTGCTTTCGTGGTATTCTTGCTAGTTACACTAGCCATCCTTACTGCGCTTCGATTGTGTGCGTACTGCTGCAATATTGTTAACGTGAGTCTCGTAAAACCTTCTTTTTACGTTTACTCTCGTGTTAAAAATCTGAATTCTTCTAGAGTTCCTGATCTTCTGGTATGACTAGTGTACTACTACCATCGAATCCTCTTAGTCT
+
@<A>?BCDDCDBBBBCCDCCBCBBCCCCCCAA>@BCB>CC@C@AA@BCDC@DCCBB>A>ACCC?@?CGGCCBCCC@CBBBB5BD<@?@@:?BBB?BAA?AC@CCBBBD?CBDBBB@C?CDC?B?CCCCCDCD?BBCC?CCCBBCBBCCBBCCCBC@CCC?CD?C<@ABCCCCDBBBBBBB9A>B;:::::*:CBCC=CDDCECCCBC@DDDD3CBBCB@B@DD?BBCCCCC?C?BBCDBB?BBCBCCCCCCBCCCCCCCDCCCCC?BBBCC@CC@????BCABB
@ATNG8:00388:04096
GATGGTAGATATATGCACGCTCTACCAGAAGATCAGGAATTCTAGAAGAATTCAGATTTTTAACACGAGAGTAAACGTAAAAAGAAGGTTTTACAAGACTCACGTTAACAATATTGCAGCAGTACGCACACAATCGAAGCGCAGTAAGGATGGCTAGTGTAACTAGCAAGAATACCACGAAAGCAAGAAAAAGAAGTACGCTATAACTATTAACTTACCTGTCTCTTCCGAAACGAATGAGTACATAGATATACGTATAGCTACCATCGAATCCTCTTAGTCT
+
A;@=@BABBCCCCDGDCCCBDBBCC@FCCAB>@<00+0:@:>??<A9<<>A?BBBBBCB=+:6::8<==B==?A7@0/////$//(/499:/:;?8<BB@@@@?=582;B<===588CBA@@@A?>>>BB==8=>;;7;@@EBBBA;@<@@><@???ABAA;@@@ACC@BB?BBB>>>???3;;>9===<<*85.5>=>?>>>>>5;::;1818@8;;7;???===;?<>>B:ABB?BBB>?>;;;>>?==>BAA>;::>:;:=<AAA@@<AC=///5:7///
@ATNG8:00389:04105
GATGGTAGGCGTGTGAGAGTCTGCCCAGAAGATCAGGAACTCTAGAAGAATTCAGATTTTTAACACGAGAGTAAACGTAAAAGAAGGTTTTACAAGACTCACGTTAACAATATTGCAGCAGTACGCACACAATCGAAGCGCAGTAAGGATGGCTAGTGTAACTAGCAAGAATACCACGAAAGCAAGAAAAAGAAGTACGCTATTAACTATTAACGTACCTGTCTCTTCCGAAACGAATGAGTACGATGAGAGAGCTCTCTCTACCATCGAATCCTCTTAGTCT
+
<<CA?CCD@BBBBBCBCCBAAC@>>;AAB?BBBCA@=@?@@@BBBB?BC@C?ACB;:::;);;@@??>>AA@AC9A<:9:929A>C>AAC;CCC?BBAA@CA??<;9==8===5:;>>><=====@=>=>>;>A@?<<<=>=>=A=B<?>B?BBBBCCBB=<;;>CC@BB>@AC@BAAAB>A??<86767(8>9=>?@@>@@A<A=A>881818>??@<AAA@@@A;A<AAC;DDD?>>>CBBBBBBBA>>>?@CA@@???@@@;>>???=BD=>?@<AB>>>
@ATNG8:00391:04097
GATGGTAGTGCGTGAGAGAGAGACCCAGAAGATCAGGAACTCTAGAAGAATTCAGATTTTTAACACGAGAGTAAACGTAAAAAGAAGGTTTTACAAGACTCACGTTAACAATATTGCAGCAGTACGCACACAATCGAAGCGCAGTAAGGATGGCTAGTGTAACTAGCAAGAATACCACGAAAGCAAGAAAAAAGAAGTACGCTATTAACTATTAACGTACCTGTCTCTTCCGAAACGAATGAGTACGTGTGACGTACGTGAGCTACCATCGAATCCTCTTAGTCT
+
777:499<==@B696;;@=ABEDDF=C?=:=>><<<7<8455555<9;?8@=@A@BB===+;6:333::9;373(3344444$4;6;.555&555.5==5669;;.9.44.444.5@>>@@@AAAA@@AB;;6;A@@=@BBBBCCC?BABCC?BBACCCCC@CBB????<<5;77/36689.6//(//////#/;3898887222/527888/5057<<>;AA<;;@A@@:==>8>0/*/;;88<<???=>?>>:=BCBBB@@@=>:>?=;;,//)/8837:888
@ATNG8:00392:04100
GATGGTAGTCTCAGATAGTCTATAGTACTCATTCGTTTCGGAAGAGACAGGTACGTTAATAGTTAATCGTACTTCTTTTTCTTGCTTTCGTGGTATTCTTGCTAGTTACACTAGCCATCCTTACTGCGCTTCGATTGTGTGCGTACTGCTGCAATATTGTTAACGTGAGTCTTGTAAAACCTTCTTTTTACGTTTACTCTCGTGTTAAAAATCTGAATTCTTCTAGAGTTCCTGATCTTCTGGAGATACACATGATACTCTACCATCGAATCCTCTTAGTCT
+
?:96:>>=BBBBBBBHFCCBCBBBCCCBAA9:29BBC?CC@C@BCBBBBB?BBB;;650:6=>;@@CBCA?:<54499:):?=ACCD=ACBC@CCC?AA7::9ABB>BBBABBDD?B@D?B?BA@@@>9:;?@@@;??BDA>>====<A:98:7:;>>BB;?;@A???CCBC;@@AAA6@<@;??BAA.==?@@8@;;;;;>>?A=ACCC/?;;;@:?:===A>=>BBC<><>>??AA<??@=>>>@@@@?>==A>==>>>>A=???@E=>>:>??=@@???
@ATNG8:00397:04124
GATGGTATCACACGAGATCTCATCGTACTCATTCGTTTCGGAAGAGACAGGTACGTTAATAGTTAATAGCGTACTTCTTTTTCTTCTTTCGTGGTATTCTTGCTAGTTACACTAGCCATCCTTACTGCGCTTCGATTGTGTGCGTACTGCTGCAATATTGTTAACGTGAGTCTTGTAAAACCTTCTTTTTACGTTTACTCTCGTGTTAAAATCTGAATTCTTCTAGAGTTCCTGATCTTCTGGCGCGTATGTATGTCGCCTACCATCGAATCCTCTTAGTCT
+
CCBB@CBBBCBBCCDDDA@@BCCCCAABCCBA=@99:0<A?B?CDCAAAC?ACCCC?C?BBBB?B7;BBBBBBAA;77888$9;6397,3?:<4:<>8>=8888?AB<===>>>BB=CAA<A=BA@@@A;;6;>?A=A>>>A???BAAAA??@B=B>>:>>5>:>@@@>>>@?5:9975*527422222$28275)25558>>=@B;???1<9:8<4<:8806AA@@@A<A<>;;;BE<A>><>@@?@?AA???AAA?><>=><>AA??;?A;>>>:>?>>>
@ATNG8:00398:04120
GATGGTAGTATCTGCACACTCTGTCCAGAAGATCAGGAACTCTAGAAGAATTCAGATTTTTAACACGAGAGTAAACGTAAAAAGAAGGTTTTACAAGACTCACGTTAACAATATTGCAGCAGTACGCACACAATCGAAGCGCAGTAAGGATGGCTAGTGTAACTAGCAAGAATACCACGAAAGCAAGAAAAAGAAGTACGCTATTAACTATTAACGTACCTGTCTCTTCCGAAACGAATGAGTACTGTATCTATGTGTGCGCTACCATCGAATCCTCTTAGTCT
+
>:><>B@BCBBBBBCEGCCCEEGCB?BBC?AAACBB@B@BBBDCCB?BC@C@BBB?????.??BBBBBBABBA@9??;;;;;*;A@A?CEC<CCC@CDHCCCCBB@C@BB?BBB?BCBBBBCDCECCCCCBC?CBBA?AAAACBBC@B?B@@=@CAABBBB?BBBBAC???9>?=399==>8>>>=AEGEG3BB?BBC?===@A7;7;BCC;?;>@CCC@CBBBBEF=?=@CC>CBB?BBBBC??@CBAABB???BCCBBABB=>:>@@@@<@@<=>=;AB???
@ATNG8:00355:04140
GATGGTAGAGTACAGTGTAGTAGACCAGAAGATCAGGAACTCTAGAAGAATTCAGATTTTTAACACGAGAGTAAACGTAAAAAGAAGGTTTTACAAGACTCACGTTAACAATATTGCAGCAGTACGCACACAATCGAAGCGCAGTAAGGATGGCTAGTGTAACTAGCAAGAATACCACGAAAGCAAGAAAAAGAAGTACGCTATTAACTATTAACGTACCTGTCTCTTCCGAAAACGAATGAGTACGTGTGACGTACGTGAGCTACCATCGAATCCTCTTAGTCT
+
CCCC?CCCCDABBDDBBBCCCCDBB?BCC@BBBCCC@B@BBBBBBB?BB?C@CCA=>=>>,=>ABAAACCCBBB=BBCCGEF5BB@C?BBB<CCC@CBBBDDCCB@C@CC?BBB?BB@ABBBCCDDCFCCA@<@B996;AADBC@?=@@DDB@BCCCBAAB?CCBBBB?BB>989799ABC8??B:>>=>>.==8=789@?><9,---999+-+-<=<;<AAAA@?=3929999*99919@CCBBBBAAAAACCAABABCAAACBB?B999A>=<:====A?;;?
@ATNG8:00356:04166
GATGGTAGCACGACACGACGATGTGTACTCATTCGTTTCGGAAGAGACAGGTACGTTAATAGTTAATAGCGTACTTCTTTTTCTTGCTTTCGTGGTATTCTTTCTAGTTACACTAGCCATCCTTACTGCGCTTCGATTGTGTGCGTACTGCTGCAATATTGTTAACGTGAGTCTTGTAAAACCTTCTTTTTACGTTTACTCTCGTGTTAAAATCTGAATTCTTCTAGAGTTCCTGATCTCTGGGATGTGTGCGCAGTGCCTACCATCGAATCCTCTTAGTCT
+
:<<=?ADCBCBBABCCCCD;99DCDBBCBCBB@BCCJ?CC@C@CCCCCBC?BCBBB@CACBCB@C@CBCCBABBBA@?>:>+<@9@:99(38;>:>??<999+:AA@B?CBBBBB?><?AB<@;?>AAA??A;@A<<8>>BA>>>@@@@>>>>=>8===;?@=A<???;;;ABB9=====2==D9==>>>/>G===6</////;99<1888)25558394=<6?A??=??<@=@?@??;;;>>7>;;7<///:=::===;>AA=;776=1766:==9==???
@ATNG8:00361:04155
GATGGTAGACATATCGTACTCTCTGTACTCATTCGTTTCGGAAGAGACAGGTACGTTAATAGTTAATAGCGTACTTCTTTTTCTTGCTTTCGTGGTATTCTTGCTAGTTACACTAGCCATCCTTACTGCGCTTCGATTGTGTGCGTTCTGCTGCAATATTGTTAACGTGAGTCTTGTAAAACCTTCCTTTTACGTTTACTCTCGTGTTAAAAATCTGAATTCTTCTAGAGTTCCTGATCTTCTGGGCAGACTCTCACACGCCTACCATCGAATCCTCTTAGTCT
+
A?>?9<;BBCDCBBCIDBBBBABBBCBA=B9;6;ELE?DE?B@CBBA<??=???BB9<7;:55478BABBA????:87;;;+33497/0(/00/4://03A<>?BB>?;?B??EB@?;@AD;?:>>>A>><<9<;@?;@>?<>===5:::;:?BC8;;?>??;?=AAA>>>@AA7;;?@@5@<@=B<@@@5@;:;>8>?????A???=ACDD/A;;;@;>;>@=A@@?@@@<@<@>==>>7:;?D5>:::;;>>?@???>;6;6616///;9;;6:?>:??==>
@ATNG8:00361:04156
GATGGTAGCACACGAGTTCTCATCGTACTCATTCGTTTCGGAAGAGACAGGTACGTTAATAGTTAATAGCGTACTTCTTTTCTTGCTTTCGTGGTATTCTTGCTAGTTACACTAGCCATCCTTACTGCGCTTCGATTGTGTGCGTACTGCTGCAATATTGTTAACGTGAGTCTTGTAAAACCTTCTTTTTACGTTTACTCTCGTGTTAAAATCTGAATTCTTCTAGAGTTCCTGATCTTCTGGTGTCGTCTATCATGTACTACCATCGAATCCTCTTTAGTCT
+
:<=>@DA@ABBB;;5;><ABBC@A@CCBBBC@=@99:6;B>C@BCBDCCC@CCCCC?C@CBCC@B@BAABBB@@@;9999-3;-38??3?BAA?BCC>AB7:9@A??;?AABBBBB?B??<??BB=;=?>=7<A65.8>=>;;;BAAAA??=<<=6776<<1:3:<;=<>>88169==A2@<?:>:::;+;;---)--6---966:1888)27857088<C;AA<>>@@:;7>@@@??9==>8899CB>=>=@BA;;;>;9//+/33660-/)/6791:9===
@ATNG8:00363:04156
GATGGTAGCGAGCGAGTGTGTATACCAGAAGATCAGGAACTCTAGAAGAATCAGATTTTTAACACGAGAGTAAACGTAAAAAGAAGGTTTTACAAGACTCACGTTAACAATATTGCAGCAGTACGCACACAATCGTAGCGCAGTAAGGATGGCTAGTGTAACTAGCAAGAATACCACGAAAGCAAGAAAAAGAAGTACGCTATTAACTATTAACGTACCTGTCTCTTCCGAAACGAATGAGTACAGAGAGTACGATATGTCTACCATCGAATCCTCTTAGTCT
+
8844.45;;==@8//////:/55;94;6515:>945047:;565;;6;;/0/8955555$5.599556;;<>?4;;<<<<<*:?;@5;;;&5:;5:96599==>2:29=>A?A=AA@=>@@545<<55555.5559?A?@>==@=8<::00,/::788<<8<555<=9B=9===588;::3:33,37777'33,333333776(-(----(-(-8<<<8;;9::993938::1:5509>>>>>?@>>?>777;7737779;8886::::<6:7675/(/8//-
@ATNG8:00380:04163
GATGGTAGTAGTACACTAGTCATACCAGAAGATCAGGAACTCTAGAAGAATTCAGATTTTTAACACGAGAGTAAACGTAAAAAGAAGGTTTTACAAGACTCACGTTAACAATATTGCAGCAGTACGCACACAATCGAAGCGCAGTAAGGATGGCTAGTGTAACTAGCAAGAATACCACGAAAGCAAGAAAAAGAAGTACGCTATTAACTATTAACGTACCTGTCTCTTCCGAAACGAATGAGTACTACTCTCAGAGACACACTACCATCGAATCCTCTTAGTCT
+
?BBB?BAABB@AACDDDCCCCBBBC@CBC@CCAABB>B?CCHAA@D?CC@C@CBB@@@@@0@?BAABBCCBAA@;@=A=???1@C@C;AAA9ACE@CDCCECC;;:;@BB?BDD@EDAABCCCCCCCCBBBB@BBBB?AAAABBBB@D@CBA?ACBBBBAA>@BBC@@<@B?>>@?AA???8>>><?DDDD/BB?B>>>??B@@=?:==@@:=9<AA@@>?B@@@??=??BBD>CCC?BBBBBBCBBBCBBBCCAA?;;;;@A@@;??GBB<@@<???=@B99:
@ATNG8:00382:04150
GATGGTAGTATAGAGCTCTACATAGTACTTTCGTTTCGGAAGAGACAGGTACGTTAATAGTTAATAGCGTACTTCTTTTTCTTGCTTTCGTGGTATTCTTGCTAGTTACACTAGCCATCCTTACTGCGCTTCGATTGTGTGCGTACTGCTGCAATATTGTTACGTGAGTCTTGTAAAACCTTCTTTTTACGTTTACTCTCGTTGTTAAAAATCTTGAATCTTCTAGAGTTCCTGATCTTCTGGGCTACGCTGGATATGCGCTACCATCGAATCCTCTTAGTCT
+
<>9:5:@BBA<<:;;9555666<<;:5455)59993;?;@;?@BBACD=@@A9919=@@@C4919@>>@@>9=749:9;':95;;B=<<CCD8;5?:997888<9923339:??C7<::6>;==;;8<;;6;7746:8<?@A=??@@:::=AD5:8:49<:@@>7775522399:::+828055<>>/<<<<<0:99:76//*/;6====,86/)/:)--7(,,,---3.326::89;-./;>0<5335...(..//7755;;;7222882550779595///
@ATNG8:00385:04177
GATGGTAGTCTCAGATAGTCTATAGTACTCATTCGTTTCGGAAGAGACAGGTACGTTAATAGTTAATAGCGTACTTCTTTTTCTTGCTTTCGTGGTATTCTTGCTAGTTACACTAGCCATCCTTACTGCGCTTCGATTGTGTGCGTACTGCTGCAATATTGTTAACGTGAGTCTTGTAAAACCTTCTTTTTACGTTTACTCTCGTGTTAAAAATCTGAATTCTTCTAGAGTTCCTGATCTTCTGGACGACGCGCACTGACACTACCATCGAATCCTCTTAGTCT
+
889:=B@@BBBBBCCDCECC@ABBBC>=>;9:09BDE>CC@D?CCCBCBC@CBBBB@C@DDCCAC?CBB@?>@;>24999:)44.49;B9@?A>=<@C>@A::;BBCC@DCCBBBBE@BBC@C@DC@@@A;;7:@@C;A@BABAAAA@@@@;:;B?CCC?CC@D?CC@;;:CBC;@9:;;.92949BFED1AB9::,9=@??@B@@@5>>>>0?@@AF?C@BB@CBBLECC?C@CCBCCC>A?CADGBB;;;ABA;<;BA;::AB?ABBAA>AA=AAB?ABBBB
@ATNG8:00392:04149
GATGGTAGTAGTACACTAGTCATACCAGAAGATCAGGAACTCTAGAAGAATTCAGATTTTTAACACGAGAGTAAACGTAAAAAGAAGGTTTTACAAGACTCACGTTAACAATATTGCAGCAGTACGCACACAATCGAAGCGCAGTAAGGATGGCTAGTGTAACTAGCAAGAATACCACGAAAGCAAGAAAAAGAAGTACGCTATTAACTATTAACGTACCTGTCTCTTCCGAAACGAATGAGTACACACTCTCATATGACACTACCATCGAATCCTCTTAGTCT
+
8::;00/>??A;95<<<@AAAB??@:@:9.49=9@@8@;CCC=BBB=AA<>;?>995<<<'8.5334<:::::913345555$5>49.555&555.55599:<::5:7:>:>@@4:;:9;AAACCCCDCC;;9;BAB?BA?>???A?B?BAA=A@@>>BBC@AAAAAC@A@=@0/0/;;;;+333.3:===188;8887779?A;C99925.5497<A<9===;;;=8=6888.7772<<AACBBBBABBBB575>>BB@@:=<?6@=88<633/26619:;:;
@ATNG8:00392:04175
GATGGTAGATACTCGCTGATACACCCAGAAGATCAGGAACTCTAGAAGAATTCAGATTTTTAACACGAGAGTAAACGTAAAAAGAAGGTTTTACAAGACTCACGTTAACAATATTGCAGCAGTACGCACACAATCGAAGCGCAGTAAGGATGGCTAGTGTAACTAGCAAGAATACCACGAAAGCAAGAAAAAGAAGTACGCTATTAACTATTAACGTACCTGTCTCTTCCGAAACGAATGAGTACATAGATATACGTATAGCTACCATCGAATCCTCTTAGTCT
+
;<=>@DCBBDBBBCBCCCCGCCCDD>BCB@DCCC:::;>AACBCBB?BB?B?BBAAABBB3B?BDBBBACCBBB>BA:::::*:@;@;@@@7ACIAECCCBBB@@<@?CC@CCD?CCBBCCCCCBBCBBBDCAEAAA?BCCCCCCC?C@D;;:;CAABBBB?BBBBBD>@A?BBB>@ACFD<@9939AAAA3BF?BBAABBBAA;@;@BBB<A<>>@@@?@@?AABB?B?ABD>DAA>ABBBBBBBBBBBCCB????@>>>?>9818>=8818:49:91:>687
@ATNG8:00393:04176
GATGGTAGATACTCGCTGATACACCCAGAAGATCAGAACTCTAGAAGAGTTCAGATTTTTAACACGAGAGTAAACGTAAAAAGAAGGTTTTACAAGACTCACGTTAACAATATTGCAGCAGTACGCACACAATCGAAGCGCAGTAAGGATGGCTAGTGTAACTAGCTAGAATACCACGAAAGCAAGAAAAAAGAAGTACGCTATTAACTATTAACGTACCTGTCTCTTCCGAAACGAATGAGTACATAGATATACGTATAGCTACCATCGAATCCTCTTAGTCT
+
8<<<?ACCCCBBBCCCCECCCCBCB>BBB@BBBB;;;?BBBCBCC?CBAA>ABA@ABBB2B?CCB9::CAAAA<A@ABAAB2AA=A>BBB<BFHAAABCCCC;;:;@BB?CCC?BACCCCDCCCCCBCCCD@CBCC?B?@@BBBC?B?B@A=ABBBBCBB?BBCCDBBBB?BCD>AA???8?>>;====<?&=A>A98:CCBBB?B?BAAB5838AC@@?ACBBBDD@C>AAD=CBB?BAAACCCCABACB@@@CCCCBB=;=AA=B>>>><>A=<<<8<<666
@ATNG8:00397:04176
GATGGTAGTCATATCGTACTCTCTGTACTCATTCGTTTCGGAAGAGACAGGTACGTTAATAGTTAATAGCGTACTTCTTTTTCTTGCTTTCGTTGGTATTCTTGCTAGTTACACTAGCCATCCTTACTGCGCTTCGATTGTGTGCGTACTGCTGCAGTATTGTTAACGTGAGTCTTGTAAAACCTTCTTTTTACGTTTACTCTCTTGTTAAAAATCTGAATTCTTCTAGAGTTCCTGATCTTCTGGGCAGACTCTCACACGCCTACCATCGAATCCTCTTAGTCT
+
889:7?BDCCCCBCDCCCCBBCCCDDCBCCAA?@CCC=@@<@>A?<::<;7<<@@A?B9BBBB>B>BBCAA?=37,33333$3739999(778,88?7838@9<=@@9937AA?@?CC=CAA<A=>>8::A==:>?@C=@@@@@@@@AAAAC====889B=BA<A=?;<888BAA;>>@A@5@;?;?@@@A/@@@AA7;;A@===;==8==<=+=;;;A=D=AA=?778>@B=B<>>?>><<<9::1:<=>???@@:::ACB:==A<@@@@A=AA;>>?=A@@>>
@ATNG8:00356:04234
GATGGTAGGCACTGCGCACACATCCCAGAAGATCAGGAACTCTAGAAGAATTCAGATTTTTAACACGAGAGTAAACGTAAAAAGAAGGTTTTACAAGACTCACGTTAACAATATTGCAGCAGTACGCACACAATCGAAGCGCATTAAGGATGGCTAGTGTAACTAGCAAGAATACCACGAAAGCAAGAAAAAGAAGTACGCTATTAACTATTAACGTACCTGTCTCTTCCGAAACGAATGAGTACTGTATCTATGTGTGCGCTACCATCGAATCCTCTTAGTCT
+
/7:;6=@C;B@@;;6<<><BBBAAA<ABC@CCCDCC@C@CCDCBBB?BC<?<;;;;:AAB1B@BBBBBBBA::939?@BAAA2BB@B<ACC=BGDGCBAA@BD;;7:??=8@@@=@ABBCFCFAAA@A@AHGAA@AB@BDBBBB?B?C?AAA?BBBB?????BABEBA=A@?ABA@FCBBC<??A?99>>@.@@<ABBBBBDCC@B<???C?C?B?>?B?BAAAA9:4:<@@A<?BC=@@A@??>?9:8@?@AABB@@A@A@DBA7:;>>?=@@8?@B>BB??>
@ATNG8:00357:04237
GATGGTAGACACGTGTGCTCTCTCGTACTCATTCGTTTCGGAAGAGACAGGTACGTTAATAGTTAATAGCGTACTTCTTTTTCTTGCTTTCGTGGTATTCTTGCTAGTTACACTAGCCTTCCTTACTGCGCTTCGATTGTGTGCGTACTGCTGCAATATTGTTAACGTGAGTCTTGTAAAACCTTCTTTTTACGTTTACTCTCTTAGTTAAAAATCTGAATTCTTCTAGAGTTCCTGATCTTCTGGTCTACTACACTGTACTCTACCATCGAATCCTCTTAGTCT
+
889;8=DBA@=<<<CCAACC<9;BCBABDGA@<@@@@;@C>B>BCBCCBC@CBACA=@=?A??=A@CBBBCBB=A6@@?@?2AA=A:::/7CAB?BB@=@@000:?:><?BA@AB?D6<6<5<8<?<=;;7618>::188=>>=;:;>;;9@@??<?AA:==8<;=;;;@>>>A==;;;;1::?<@AAAA/BA>>>3:888:78285;29666(22233.3...*.98885503)//:987/2583:9<<9<:99<<797;;>>AA=A===B=?>6:::9>?;;;
@ATNG8:00362:04214
GATGGTAGCAGACGTGACAGAGCGCCAGAAGATCAGGAACTCTAGAAGAATTCAGATTTTTAACACGAGAGTAAACGTAAAAAGAAGGTTTTACAAGACTCACGTTAACAATATTGCAGCAGTACGCACACAATCGAAGCGCAGTAAGGATGGCTAGTGTAACTAGCAAGAATACCACGAAAGCAAGAAAAAAGAAGTACGCTATTAACTATTAACGTACCTGTCTCTTCCGAAACGAATGAGTACCTCTCAGACGCTCGTCCTACCATCGAATCCTCTTAGTCT
+
A@A@@CCDEEBBCB>BBBCCCCFCC@BBE@CCBBBB@B?BCC@??C???=??B@@ABBAA3A?AA:9:AAA???8=@;;;;;.;E?D=AAA9ACJBCBBBCCAAA<@<?A=@AA7;;ABDDCCFDBBBBCCC?C?@@?BBABBAAA=A?C;;8;B@@?BBB@CCBBBB?AA<@??:???@@;><;9889999%9>;;=>?@@@>>;>=AAAA=A9==@@?=ACABAAA?A>AAB=B?><>ABCCCC@AAAC???;;;@@AAA7:;?:>;;;C<BB>888:>>?>C
@ATNG8:00364:04222
GATGGTAGCACGACACGACGATGTGTACTCATTCGTTTCGGAAGAGACAGGTACGTTAATAGTTAATAGCGTACTTCTTTTTCTTGCTTTCGTGGTATTCTTGCTAGTTACACTAGCCATCCTTACTGCGCTTCGACTTGTGTGCGTACTGCTGCAATATTGTTAACGTTAGTCTTGATAAAACCTTCTTTTTACGTTTACTCTCGTGTTAAAAATCTGAATTCTTCTAGAGTTCCTGATCTTCTGGTATGACTAGTTTACTACTACCATCGAATCCTCTTAGTCT
+
?AC>@CBCCCC@<@BBBBB;69ABDCCDCCCC@CCCE>CC@C@CCGDCBB@CCCBC@C@BBBC?C@CCA??CCCD784?==+88:>889)9?@A>AAC@BB<>>ACBB@BBBABBBB=ADD=B;????B???:>=88/6;=///656555555555/7566//(/(-66)//8661/-/666)5(/(.3888+6666749///98;=>>5;;;;+7<==@9@69;7;??A@@@;><>A>>?@7;;D>GH@@@AABBCJ?CCCBCCDD@BBBCB?AEABCB@BC???
@ATNG8:00365:04206
GATGGTAGCATCATGCATATCTCACAGAAGATCAGGAACTCTAGAAGAATTCAGATTTTTAACACGAGAGTAAACGTAAAAAGAAGGTTTTACAAGACTCACGTTAACAATATTGCAGCAGTACGCACACAATCGAAGCGCAGTAAGGATGGCTAGTGTAACTAGCAAGAATACCACGAAAGCAAGAAAAAGAAGTACGCTATTAACTATTAACGTACCTGTCTCTTCCGAAACGAATGAGTACGATGAGAGAGCTCTCTCTACCATCGAATCCTCTTAGTCT
+
BCA>?BDBBB@BCCBBBBEBBCDCBBBB@CCCCAA>A@BBDDCAA?AA???ACCBBBBB1B?BCBABBBB>>>7>?@ABBB5BE@C<@@@9ABFACBBBCDFA@>@@BB@BBB@BBBBCCCCDEBCCCCBB@BCBB?CBBCBBBB>B?C@?>?DDDCAAC@AAAAAB?BB>BB@8<<998+:??;>@@@@2@@=A?>?DD@@@;@=AA??7;7;CC@@>@BAA@A@=@=A@A<BCCABBBBBBBAAABBDBBBBA=<<?<=>?B=B666A=A@<>>><AA>>>
@ATNG8:00375:04215
GATGGTAGCACACGAGATCTCATCGTACTCATTCGTTTCGGAAGAGACAGGTACGTTAATAGTTAATAGCGTACTTCTTTTTCTTGCTTTCGTGGTATTCTTGCTAGTTACACTAGCCATCCTTACTGCGCTTCGATTGTGTTCGTACTGCTGCAATATTGTTAACGTGAGTCTTGTAAAACCTTCTTTTTACGTTTACTCTCGTGTTAAAAATCTGAATTCTTCTAGAGTTCCTGATCTTCTGGTGAGATATGCATGATGCTACCATCGAATCCTCTTAGTCT
+
:49:7;BBDBBCBBCBCCCCCCCHBDCBBB@@?ACCD>CE@G@CCBBBCB?CBBBB?B@CABC?C@AABCCBDB?===>=>.?A>@@AD>CCCB?B@A<@B<A@ACCB?AABBBBBB>BBA<A<??>@@@@A<AA??;?AAA=@@@??BBBBBBB?BBB?CA<A<@@@@??BDC===>??2><@:==DDD/>>@@B:@===C>=<9908888(8:::@;?;>><>??A@@B=B=CCBAAA<A??<>>@@@:::@@A@?>AADAAA<@;;;@<@A<=>=<@AAAA
@ATNG8:00375:04223
GATGGTAGCAGACGTGACAGAGCGCCAGAAGATCAGGAACTCTAGAAGAATTCAGATTTTTAACACGAGAGTAAACGTAAAAAGAAGGTTTTACAAGACTCACGTTAACAATATTGCAGCAGTACGCACACAATCGAAGCGCAGTAAGGGTGGCTAGTGTAACTAGCAAGAATACCACGAAAGCAAGAAAAAGAAGTACGCTATTAACTATTAACGTACCTGTCTCTTCCGAAACGAATGAGTACAGAGAGTACGATATGTCTACCATCGAATCCTCTTAGTCT
+
>:@;8=BCBBBDCCCDDBBCBGGCD@CB@?@CCB@@>@?BACCCBB?BC<?;><<87889(98>=>B@@@=<;9693;;;;;$:;;<4555&5;;5<@>CBCD;@=@?AB>AAB?BCBCCBCCEFHCCBB@@<@AAA>A@AA::9@3;;/;;4;?A>CCAA>AB@@>?<>A=999=@A@@@::8828;>>@/>?;?AAAB:9;;7;5;A@@<?=@?CGD?CB@????>A>A@>9?;;6:@@A@C@A?????@@999AAABBC?@??BBBCB???;??@=ABB>>
@ATNG8:00384:04195
GATGGTAGCTCTGCTCTGACTCTCGTACTCATTCGTTTCGTAAGAGACAGGTACGTTTAATAGTTAATAGCGTAACTTCTTTTTCTTTGCTTTCGTGGTATTCTTGCTAGTTACACTAGCCATGCCTTACTGCGCTTCGATTGTGTGCGTACTGCTGCAATATTGTTAACCGTGAGTCTTGTAAAAACCTTCTTTTTACGTTTACTCTCGTGTTAAAAATCTGAATTCTTCTAGAGTTCCTGATCTTCTGGCGCTCTGTCACGTCTGATCGAATCCTCTTAGTCT
+
B>C>?BBBC<66;;CA@A@@AB@AA@@=999:.5@A?;AA;;65==A>@A?;;5<55)54999=8A>BCBDB:915<5;;?><(444)4;;<2;;;;6;;96;;155BBBB@CCCBBA>>=<000+0+0><>AB;:2:A>=:A@@>A@BABBB@@@@>@<@AA?BB@C?B>AA@AACBB>B::;;;(;<B9;9999(::A@@8B@@?A@995;.5555$49955055>D<90000/0)01<9<==<6599.955@@999BBBBCB???=>>>=::4:778=>?@A
@ATNG8:00386:04236
GATGGTAGCTATACGTATATCTATGTACTCATTCGTTTCGGAAGAGACAGGTACGTTAATAGTTAATAGCGTACTTCTTTTTCTTGCTTTCGTGGTATTCTTGCTAGTTACACTAGCCATCCTTACTGCGCTTCGATTGTGTGCGTACTGCTGCAATATTGTTAACGTGAGTCTTGTAAAACCTTCTTTTTACGTTTACTCTCGTGTTAAAAATCTGAATTCTTCTAGAGTTCCTGATCTTCTGGAGATATCATCAGCGAGCTACCATCGAATCCTCTTAGTCT
+
:;<=ADCCCCCBBBDDBBBCDFBBBBCCCFCC?CCDF>AA>B@CBBCCBC>@@CBB@B@BBBC@C?CCA?@ABBC@BBBBB3@@:A>??7?BBB?BBG@CC598?BAA=BCBABBBC>A=A<@<@@@@@@::8:@@D<=>>C===<>@>>>@:::168>;>?<?=@@@@@??@A:>==<</=8>5;;?>?/???AA-888886<=<A8=>==*:666?7>;@A<@AA@@?><>=ABA>>>:>====>=@@@@@@AAAAA@@??@A=>>=@@;;;6;>>:==>>@
@ATNG8:00387:04223
GATGGTAGTATCTGCACACTCTGTCCAGAAGATCAGGAACTCTAGAAGAATTCAGATTTTTCACGAGAGTAAACGTAAAAAGAAGGTTTTACAAGACTCACGTTAACAATATTGCAGCAGTACGCACACAATCGAAGCGCAGTAAGGATGGCTAGTGTAACTAGCAAGAATACCACGAAAGCAAGAAAAAGAAGTACGCTATTAACTATTAACGTACCTGTCTCTTCCGAAACGAATGAGTACGTGTGACGTACGTGAGCTACCATCGAATCCTCTTAGTCT
+
>:==9BCCBBBBCCCC@BBCGBBBC@CDF@CCCCBB@B@BBCBBCC?BC?B?A@@>====.?BAABBBAAAC9@@<==??.?A?B>BDD;CCB>BBBBBBBBB?B?@?:>971;;<;===??@@A@@@@@:>><<8<<==????=B=A@B?BBBBBBAA>AAC>@@=BB@BBB;?????89<=878888(98-6??>ABA??=@=?><A1536>@??;>AAAAAA;@;??B:@BB?BBBBAAAD898>?ABCBB>>>B>>>CA<@??>>:>A::::=AB@?>
@ATNG8:00396:04196
GATGGTAGATACTCGCTGATACACCCAGAAGATCAGGACTCTAGAAGAATTCAGATTTTTAACACGAGAGTAAACGTAAAAAGAAGGTTTTACAAGACTCACGTTAACAATATTGCAGCAGTACGCACACAATCGAAGCGCAGTAAGGATGGCTAGTGTAACTAGCAAGAATACCACGAAAGCAAGAAAAAGAAGTACGCTATTAACTATTAACGTACCTGTCTCTTCCGAAACGAATGAGTACACATCGTCGTGTCGTGCTACCATCGAATCCTCTTAGTCT
+
:;;;<???ABBCCABACCCBBBBCF>BBC?BBBCCC?CCCC?AAA?BB>B>ABBBCCCC2C?BBDCCCCC999+8>9:;;;*;C>C?BBB<CDKHEBBBDCA:98;?AB@CBB?AACCCCCCDFCBBBBBC?CDBB?CBBCBBBB@C@CBB?BBCCCBAB?BCDCA@>@B?BBB>AABBA;A??:=???>1?D@C===@@@@@:>:=@@A=A<A?BBC@CBBBA@@7999CD>DBA?BBCCBBABADCCBCCCCCBBB?>?CDC?BBBCC?BB?BB@<@BBBB
@ATNG8:00350:04256
GATGGTAGTGTGTCTCTGAGAGTAGTACTCATTCGTTTCGGAAGAGACTGGTACGTTAATAGTTAATAGCGTACTTCTTTTTCTTGCTTTCGTGGTATTCTTGCTAGTTACACTAGCCATCCTTACTGCGCTTCGATTGTGTGCGTACTGCTGCAATATTGTTAACGTGAGTCTTGTAAAACCTTCTTTTTACGTTTACTCTCGTGTTAAAAATCTGAATTCTTCTAGAGTTCCTGATCTTCTGGGTGTATCAGCGAGTATCTACCATCGAATCCTCTTAGTCT
+
@A@>?BBBBCCDDBBBBCECBBBCCCBDDBBB?BBBB<BB@B?CBBBCCC?BBBDD@G?AACC?C?CCCCBBCAA<99999'9@=BCCC?CCCC@CCC>BC9:9BCCC@CCCCCDCC?AAA@D?CBCCBBBC@CCCB?CCBBCBBBCBCBCBBAA?BAC?CC?C?CCCCCBBBDADBBBB7@;@;99999(9@@AD>AADCCCDCCC<@@@@0@BBBC@B@BC@BA@CCDD=B?BBBDDD>A@AA<ABBCCCCCDDDCBCCCC@@>@ABAB>@D@????CA???
@ATNG8:00351:04270
GATGGTAGGCACTGCGCACACATTCCAGAAGATCAGGAACTCTAGAAGAATTCAGATTTTTAACACGAGAGTAAACGTAAAAAGAAGGTTTTACAAGACTCACGTTAACAATATTGCAGCAGTACGCACACAATCGAAGCGCAGTAAGGATGGCTAGTGTAACTAGCAAGAATACCACGAAAGCAAGAAAAAGAAGTACGCTATTAACTATTAACGTACCTGTCTCTTCCGAAACGAATGAGTACTACTCTCAGAGACACACTACCATCGAATCCTCTTAGTCT
+
CAA=?BBD@B966><<<;;@B>@<@<?BB>@@BC;;79:??CBBAB?CD@D=;;994444$45:::;;<<<<=>54449999*998>.566&5<>.596;99=;;7?:??;?BB>AAC?AAHHBBACEDCBB>A@@?<?===>BAB=A=B;;59>>9?A<A????B@A=AC@BCB?CCBBB=B??=@CCCC2CD=A?>>?@B==:=:===B<A;;=A::6:@@@CCC>?;<>>8<AA@CCCBBCBBBBBBBBBAA>::;<<<A??;?::9<98835//(/><:?
@ATNG8:00352:04266
GATGGTAGGACGAGCGTCTGAGAGGTACTCATTCGTTTCGGAAGAGACAGGTACGTTAATAGTTAATAGCGTACTTCTTTTTCTTGCTTCGTGGTATTCTTGCTAGTTACACTAGCCATCCTTACTGCGCTTCGATTGTGTGCGTACTGCTGCAATATTGTTAACGTGAGTCTTGTAAAACCTCTTTTTACGTTTACTCTCGTGTTAAAAATCTGAATTCTTCTAGAGTTCCTGATCTTCTGGGCAGACTCTCACACGCCTACCATCGAATCCTCTTAGTCT
+
//::699>;A@@@996::=<@ABA=@@@;;;B@CAAD>;<;:?CCCCCCD@AAB@=8<7<<<<7<9666>>>>>B>>@@@@0>>8;00+/;/5.6<<5<@966BBBB?BBCBBCCD@DBB@C>BBBABBAA=@GBB?CBBABCBA@@;<;;:;B@DAB?@@=@?BBCCBB;;;=A0000+0+0/////$/999;4@<BBA<;<<<<@@>@+;;;;>8=;9;7;BBAA;;5;=;99?>>4:::B:@DA:9:@@B?@@?>?:?:<09555@<44049829@?>:
@ATNG8:00355:04268
GATGGTAGCACGACACGACGATGTGTACTCATTCGTTTCGGAAGAGACAGGTACGTTAATAGTTAATAGCGTACTTCTTTTTCTTGCTTTCGTGGTATTCTTGCTAGTTACACTAGCCATCCTTACTGCGCTTCGATTGTGTGCGTACTGCTGCAATATTGTTAACGTGAGTCTTGTAAAACCTTCTTTTTACGTTTACTCTCGTGTTAAAAATCTGAATTCTTCTAGAGTTCCTGATCTTCTGGTATGACTAGTGTACTACTACCATCGAATCCTCTTAGTCT
+
A?C?@BBBCCB@<@CCCCC;;<BBDCBBBC@A?ACCJ?CC@C@CBCBBBB@BBBBB@B@BBBC@C@CCCAAABB@9A@A?@2@A<?77759BBC?BBB?AA599?CBB@B???BBBB?BB@=C<??=>>><=:<C;;7=??A???>@A@@??==><>>@<@A<@;667<<<==?<>>BAB5C<?:<;;;;+88667.6-----===>5;;:;+9;;;=8=8==:?=>>>>><@<AAA>::///=7<<<@>>>AA???@@AA?@?A<A@@@A<=<866639<656
@ATNG8:00356:04241
GATGGTAGCACACGAGATCTCATCGTACTCATTCGTTTCGGAAGAGACAGGTACGTTAATAGTTAATAGCGTACTTCTTTTTCTTGCTTTCGTGGTATTCTTGCTAGTTACACTAGCATCCTTACTGCGCTTCGATTGTGTGCGTACTGCTGCAATATTGTTAACGTGAGTCTTGTAAAACCTTCTTTTTACGTTTACTCTCGTGTTAAAAATCTGAATTCTTCTAGAGTTCCTGATCTTCTGGCGCTCTGTCACGTCTGCTCCATCGAATCCTCTTAGTCT
+
:>>??BBCCCCCBBBCCCCCCCCCBDCDCCBB?BCCC>CC@C@BCCDCCC?CCBAA=B?CCCC=A=ACBBCBBBB>BBBBB3BB=?===<>DDC??AB?BC788BCCC?ABBBBBBBABB>A;A@@>===>9>>>F:==<<>=<<AA>>>====;>>>9>>9>9>>>>>@>AB:><<<<1<<A<@@AAA/AA888.6/////<::=8====.<AA>><>=@A=@@@@@@@;@;@@@@@A4::A>?>?>889:@==>@>>>>=B=BAAAB=>><>>>:>AAAA
@ATNG8:00360:04267
GATGGTAGGTGCACATGAGTGTATCCAGAAGATCAGGAACTCTAGAAGAATTCAGATTTTTAACACGAGAGTAAACGTAAAAAGAAGGTTTTACAAGACTCACGTTAACAATATTGCAGCAGTACGCACACAATCGAAGCGCAGTAAGGATGGCTAGTGTAACTAGCAAGAATACCACGAAAGCAAGAAAAAGAAGTACGCTATTAACTATTAACGTACCTGTCTCTTCCGAAACGAATGAGTACCTCTCAGACGCTCGTCCTACCATCGAATCCTCTTAGTCT
+
A@BB@CCC??@?CDBCBCCCCCCCD?BBB>BBBB9989@BBCBCCC?CC?B?@CC99999*9>BCBBCCCC;;:0:B:::::*<@=@599909DC@CBABDDDBB?B?BB>BBB>AAAADB@@B@@DCCCBB?BCCC@BBCBCBBB?B?B@??@CCDCBCC@CCAAAA>BB?BBB<@@BBA9@==8;<===1>B>B@A@CBBB>:>:??BB:;7;ACBB?BA@@@BB@C@CCD=CCC?BBBCBAA>ABBBBAA@@@CBBBB>A@B?B>?A?;?A;;<==>A>>>
@ATNG8:00360:04279
GATGGTAGCTCTGCTCTGACTCTCGTACTCATTCGTTTCGGAAGAGACAGGTACGTTAATAGTTAATAGCGTACTTCTTTTTCTTGCTTTCGTGGTATTCTTGCTAGTTACACTAGCCATCCTTACTGCGCTTCGATTGTGTGCGTACTGCTGCAATATTGTTAACGTGAGTCTTGTAAAACCTTCTTTTTACGTTTACTCTCGTGTTAAAAATCTGAATTCTTCTAGAGTTCCTGATCTTCTGGATATGAGTGACTCGTGCTACCATCGAATCCTCTTAGTCT
+
9:::;A=ABBCDD@<<<=BBCFCA@ABABB:;8;BBB>BD@C@BBCCCAA=ABB<<6;?@B@C@HABABCBBBBB>BBCCA2AB>AADD>BCAB>B@@=@B=@@@CBBABGCBCDAA?AEF@C?CCCC@@AB?ABBB?BBBBCCCCCCBBBBBAA>BCC@CC@D@BBBBBBDHIACCCCC<C@C?BBBBB0ABCCC?CCEDCCCBBB?BBCC5BCFCC?C@DH?BBBCAAA?B?AACCCC?BBF@CCAA@BBBCCBBBB;;;B@@>AAAAC?BB@??@?BCCBB
@ATNG8:00365:04254
GATGGTAGCAGACGTGACAGAGCGCCAGAAGATCAGGAACTCTAGAAGAATTCAGATTTTTAACACGAGAGTAAACGTAAAAAGAAGGTTTTACAAGACTCACGTTAACAATATTGCAGCAGTACGCACACAATCGAAGCGCAGTAAGGATGGCTAGTGTAACTAGCAAGAATACCACGAAAGCAAGAAAAAGAAGTACGCTATTAACTATTAACGTACCTGTCTCTTCCGAAACGAATAGTACGAGAGTCAGAGAGAGCTACCATCGAATCCTCTTAGTCT
+
4;;<=BCBABBBCCBCBBBCCCCCC@CCC@CBBBBB?B>BACCCBC?AC?D?@?@?@DDD3A>AABBBBCBCCC;A?;;;;;*;D>B=AAA7ACC@CDCBCDDDC@B@BB?CBB?BCBBCCBBAAACBBBDD=C@AA?B??>@A@B>C?B??>@CCBBCBC?CAACCC?BB@BBB>AB:::,9==;===??1?C@C?>:AAA@@;><>>AB:=9<<@?@;@@??BAA?B?BFE>CAA>ABBBBBBBBBBBBBBBBBCBBBB>>:>?@?@=@?<>>=:?BAAB
@ATNG8:00366:04260
GATGGTAGTGTCAGTGCGCGTCGTCCAGAAGATCAGGAACTCTAGAAGAATTCAGATTTTTAACACGAGAGTAAACGTAAAAAGAAGGTTTTACAAGACTCACGTAACAATATTGCAGCAGTACGCACACAATCGAAGCGCAGTAAGGATGGCTAGTGTAACTAGCAAGAATACCACGAAAGCAAGAAAAAGAAGTACGCTACTTAACTATTAACGTACCTGTCTCTTCCGAAACGATGAGTACTACTCTCAGAGACACACTACCATCGAATCCTCTTAGTCT
+
4:;==;;DCBBBBBAA@;<<<<<==8;@A;;??>?>7??B==@>>B?B>7?;9=<88999)9;=?=>=;<9777)8;99995$5=;;299:&99@;@@@@:=7///27969;>?@@@BBBB>===666CB@<@:9:59:89::;B=@;>00*////;;<<8<<=4446;;6888697333(33=177777'7:-5599:68/./4837557.71724985:4//://)/38882///8=88=BB=@@@<B<<=?::96665522+23335(..0556.39::9
@ATNG8:00366:04279
GATGGTTGACACGTGTGCTCTCTCGTACTCATTCGTTTCGGAAGAGACAGGTACGTTAATAGTTAATAGCGTACTTCTTTTTCTTGCTTCGTGGTATTCTTCTAGTTACACTAGCCATCCTTACTGCGCTTCGATTGTGTGCGTACTGCTGCAATATTGTTAACGTGAGTCTTGTAAAAACCTTCTTTTTACGTTTACTCTCGTGTTAAAAATCTGAATTCTTCTAGAGTTCCTGATCTTCTGGACAGAGTGTGCAGATACTACCATCGAATCCTCTTAGTCT
+
BAA>@D?CCBBBBBBAAABBA@@CBBAABBBB@CCCC?CD@C@BBBBDAA?AABAA>A>AAA@=A?AAABBBAAA?BBCDC3?@<9//*/9:=:===88?<=@@@D>BBB8777736997;6/////5794969949:222888A@@@@@=<>6:8@<@A=A=@@@;;;>==4867888(86=176656'57755.5.....789@:9998*8///5/6/7949<==??>=A<B>?<=>///<9::;@===>@@@?BAA<;;A@=?@>>?:>?:;;:8==???
@ATNG8:00374:04259
GATGGTAGTCTCAGATAGTCTATAGTACTCATTCGTTTCGGAAGAGACAGGTACGTTAATAGTTAATAGCGTACTTCTTTTTCTTGCTTTCGTGGTATTCTTGCTAGTTACACTAGCCATCCTTACTGCGCTTCGATTGTGTGCGTACTGCTGCAATATTGTTAACGTGAGTCTTGTAAAACCTTCTTTTTACGTTTACTCTCGTGTTAAAAATCTGAATTCTTCTAGAGTTCCTGATCTTCTGGTATGACTAGTGTACTACTACCATCTAATCCTCTTAGTCT
+
55995;;9444455-------68<BCCC@=??9?AAD<@A=@@BCCBBBF@C@@;;5<=@>=@;@=AA@?;====269AAA3BE?ABEL?A@A?:?<@>BC?AACCDC;;;CCAA;;7;BB>B?BCBBBBBC@CBBC;;;AADBBBDBBBBAABD?CCC@CB?A?A:;;BAACHICBBBB=B@C><;;<;*;BCBC=CCCCBBBBBB@BCBB2B:::C@C?CC?CCCBB@@=@=AC?AAD@CCCALBBBBBBBBBCCCCCBBBBB>BBAAA>AA>;::=@ABA@
@ATNG8:00374:04279
GATGGTAGATATATGCACGCTCTACCAGAAGATCAGGAACTCTAGAAGAATTCAGATTTTTAACACGAGAGTAAACGTAAAAAGAAGGTTTTACAAGACTCACGTTAACAATATTGCAGCAGTACGCACACAATCGAAGCGCAGTAAGGATGGCTAGTGTAACTAGCAAGAATACCACGAAAGCAAGAAAAAGAAGTACGCTATTAACTATTAACGTACCTGTCTCTTCCGAAACGAATGAGTACATAGATATACGTATAGCTACCATCGAATCCTCTTAGTCT
+
@<==;CCCCCCDCAAAFCCCCCDCC@CDD@CCBBBB@B@BCBCBBB>AA>A?AAA@@AA@2A?CGDAAAABDDC;@>;;;;;*<@=@>BBB:BDC@CBCDJCCB@?@?BB?CCC@BBCCCBBBDGCCCCCCC@CCBA>CBBBDCBB?C@DCB?BDBBACCC@BBBCBB@BB?BCC?CBBAA;@>?;?CCCC3BB?B@?@BA>>A=D=BB>>:>=>@CBB?BCAAABA?B?@??9???<?BBDBBBDCCBBAABBC@>>>D???@@=A;;;==AA<?==:<?==>
@ATNG8:00374:04280
GATGGTAGTGTGTCTCTGAGAGTAGTACTCATTCGTTTCGGAAGAGACAGGTACGTTAATAGTTAATAGCGTACTTCTTTTTCTTGCTTTCGTGGTATTCTTGCTAGTTACACTAGCCATCCTTACTGCGCTTCGATTGTGTGCGTACTGCTGCAATATTGTTAACGTGAGTCTTGTAAAACCTTCTTTTTACGTTTTACTCTCGTGTTAAAAATCTGAATTCTTCTAGAGTTCCTGATCTTCTGGATAGCGACGCGATATACTACCATCGATCCTCTTAGTCT
+
A:><8::::;>;==<<;;666<656=<977//)//88/9;7<7=877;00)/::7>6<9>>>@@C@CCB@>;555.5<<<=+;;8<:9909:>:=<<<4:;)///::;5;9;;9555.44<7:3;;696:5506;;>9@>>669CCB@????:<@>99:49:2::==?;;;;<<266?@@1615855555$5999:<+;;9555555515<<<*;545;.5.5<9=>>;;;:5:7<;;<==9<<<76559959999==><>:;9//)///////)3771799//
@ATNG8:00376:04248
GATGGTAGCATCATGCATATCTCACCAGAAGATCAGGAACTCTAGAAGAATTCAGATTTTTAACACGAGAGTAAACGTAAAAAGAAGGTTTTACAAGACTCACGTTAACAATATTGCAGCAGTACGCACACAATCGAAGCGCAGTAAGGATGGCTAGTGTAACTAGCAAGAATACCACGAAAGCAAGAAAAAGAAGTACGCTATTAACTATTAACGTACCTGTCTCTTCCGAAACGAATGAGTACGATGAGAGAGCTCTCTCTACCATCGAATCCTCTTAGTCT
+
:<>?@EBBBCCCCAAACGECBBAAA@CCF@AABA;;799ABCBBBB?BB<?;@@>>@@@@.@8@@A9:9AA??:8<?@CDDD5@@=>;@@>7?AC@BCBBAA@CC@E@CC@CBB@BBCBBBBCBCCCCCCDE@BA@A?AAACCCBA>A=B;;9<CAAAFBB@BBCBBC>AA>AAA>AA@@@:??><ABBBB3BB@CCABCAB@@<?<?>>>8<6;=@:;6;AA@ACC@C?AAA:@@@>???CCCBBB???C???>AAA??;;;==8=;;<;<@@>>>>:>@A@A
@ATNG8:00383:04277
GATGGTAGGACGAGCGTCTGAGAGGTACTCATTCGTTTCGGAAGAGACAGGTACGTTAATAGTTAATAGCGTACTTCTTTTTCTTGCTTTCGTGGTATTCTTGCTAGTTACACTAGCCATCCTTACTGCGCTTCGATTGTGTGCGTACTGCTGCAATATTGTTAACGTGAGTCTTGTAAAACCTTCTTTTTACGTTTACTCTCGTGTTAAAAATCTGAATTCTTCTAGAGTTCCTGATCTTCTGGATATGAGTGACTCGTGCTACCATCGAATCCTCTTAGTCT
+
?<<=?BCC@BB@@A@A@BBEGCBB?BBBBCDE?B9:9-;@=A?CCCCCBB?BDDFC@CACB@@6:6;BCCCCCCC>;;;;;*9A;@@AB<BBBC@DBC?BB6;;;B@A?CGDCCB@@>@BC@C@CCDBBBBB@BBCC>BA@@@@BBCCBBCCCCC@CBB?BE@B@BBBCCCIDC@BCDCD;C@C@CDDDD3CCCCC>BBCCCCCCBB=AAAA2BBBBC@D@CD?BBAAA@A>AAA@ACBC?BBC@CCDDBBBCCCBBBBBBBBCC?AAA@B?AA?BBB>CBBBB
@ATNG8:00387:04249
GATGGTAGGCGAGAGTGAGACGCAGTACTCATTCGTTTCGGAAGAGACAGGTACGTTAATAGTTAATAGCGTACTTCTTTTTCTTGCTTTCGTGGTATTCTTGCTAGTTACACTAGCCATCCTTACTGCGCTTCGATTGTGTGCGTACTGCTGCAATATTGTTAACGTGAGTCTTGTAAAACCTTCTTTTTACGTTTACTCTCGTGTTAAAAATCTGAATTCTTCTAGAGTTCCTGATCTTCTGGTGAGATATGCATGATGCTACCATCGAATCCTCTTAGTCT
+
8878;99A=BCB??;==<<C@<<<?=BCCCAA<@@@@:@@=B<;;;CCBB@CCCCC?B?BCDF@C?BBBDCCB?A;98989':;57??A5BDDD>ABC@BB@AAACBB?BCBBBABA=AAA;>8>>BBB;:;<@AAA<@@A>>>@AACAAA:::D<AAA:>><?<@>?>??AAA7;;BBB5@<@<@@@A@/@@===5=>:;;=>>??<>BBB/A>>==:=<?E=B>>>???=A=A@@??A8<;@=@@@@@@@@AAA>=>??AAAA<@@@@@:@@<>>@<@@@@>
@ATNG8:00387:04254
GATGGTAGCACGACACGACGATGTGTACTCATTCGTTTCGGAAGAGACAGGTACGTTAATAGTTAATAGCGTACTTCTTTTTCTTGCTTCGTGGTATTCTTGCTAGTTACACTAGCCATCCTTACTGCGCTTCGATTGTGTGCGTACTGCTGCAATATTGTTAACGTGAGTCTTGTAAAACCTTCTTTTTACGTTTACTCTCGTGTTAAATCTGAATTCTTCTAGAGTTCCTGATCTTCTGGACGACGCGCACTTGACACTACATTCGAATCCTCTTAGTCT
+
?AB?@BBA=>>D?@?>><;666::=CAA@CBC@BCCC>AC@B@BBBBCCB@CBA@A?B?BBBB?B>A@@????AB544;;;)99.38;6;A?@=A?;6;;+00988858BB?ACCB?BCC=B=AAA7888818>>>=888?===A?????888;5;?>;??=A<A888?@@@@=;==@@5?;>:;;;;;+6;7;;49-----3@9=:>D9<:::96;355,5;<6///7>166;;;B=BAA<@A??===::;//*/6669///9606664//*/89488>=>
@ATNG8:00398:04250
GATGGTAGCAGACGTGACAGAGCGCCAGAAGATCAGGAACTCTAGAAGAATTCAGATTTTTAACACGAGAGTAAACGTAAAAAGAAGGTTTTACAAGACTCACGTTAACAATATTGCAGCAGTACGCACACAATCGAAGCGCAGTAAGGATGGCTAGTGTAACTAGCAAGAATACCACGAAAGCAAGAAAAGGAAGTACGCTATTAACTATTAACGTACCTGTCTCTTCCGAAACGATGAGTACAGAGAGTACGATATGTCTACCATCGAATCCTCTTAGTCT
+
;;:<@A@<;666??;A;@CEJCCCBAFDB?CCDCBB=@=@ABBDDC>??9?;????;>::+:8::<===B<@A@8>>;;;;;*9?;@9;9;+9@<169<@@BB9:4;=@@=@CB@CCCCCCCCBBBCCCCBB?CCCC>AABAAABB?B?B;;5:@@@?B=C<AAB>>>@BC?BBB577A??9?>>;>BBB:B?B?@A?>>AA@?;?8=::9:?9=>A;929<777=?<?;??A8@00/77;=>BAAAABDDA998?=;==;;;B:888//*/8388<197773
@ATNG8:00398:04278
GATGGTAGGCGGTGTGAGAGTCTGCCCGAAGATCAGGAACTCTAGAAGAATTCAGATTTTTAACTCGAGAGTAAACGTAAAAAGAAGGTTTACAAGACTCACGTTAACAATATTGCAGCAGTACGCACACAATCGAAGCGCAGTAAGGATGGCTAGTGTAACTAGCAAGAATACCACGAAAGCAAAGAAAAAGAAGTACGCTATTAACTATTAACGTAACCTGTCTCTTCCGAAACGAATGAGTAACAGAGAGTACGATATGTCTACCATCGAATCCTCTTAGTCT
+
455<8=;<844.4445<<<<;;666@6@?:666655157<<666==:==<=<<<<>>>>>+::?@?894<====4554====+::1413?9>37/3888<<=<=5858A;=>>9>=<>=867;8=>///98288=<9@<=>;;AD<@;?>B?C>977????B;;8>?87907?</77877(3333(33333$272766685552+5-29:91717:97179::<555749288A/6<<7;;7---(---553355555572222222/557995995933/36...
@ATNG8:00350:04313
GATGGTAGCACGAGTCACTCATATCCAGAAGATCAGGAACTCTAGAAGAATTCAGATTTTTAACACGAGAGTAAACGTAAAAAGAAGGTTTTACAAGACTCACGTTAACAATATTGCAGCAGTACGCACACAATCGAAGCGCAGTAAGGATGGCTAGTGTAACTAGCAAGAATACCACGAAAGCAAGAAAAAGAAGTACGCTATTAACTATTAACGTACCTGTCTCTTCCGAAACGAATAGTACGATGAGATCTCGTGTGCTACCATCGAATCCTCTTAGTCT
+
<<>>;>>DDDB===BDCBBBBBBCC@BBB@BCCDBB@CBECCBBBD?BB?C@BC@:;;;:);>ABBCDECC??=5;<=?@AA0@@>@4::;6;BB?CCDBBDDCC@C@BB@BCC@BBABBCCECCCDCCCCD@BB??<@@@?AAAB?B@C;;;;CDCCBCC?AABCBB@BB>ABD9??99:28===ABBBB3CE@BBA?DDDDC:?;@BAA7;6:AAAA?AB???BB@C?BBB=AAB?BBBBBBBBBBBBBBBBB>>>>>?ABC=@??@?=@@<;;;;??;;;
@ATNG8:00351:04307
GATGGTAGGAGACACGTCGCACACGTATCATTCTTTCGGAAGAGACAGGTACGTTAATAGTTAATAGCGTACTTCTTTTTCTTGCTTTCGTGGTATTCTTGCTAGTTACACTAGCCATCCTTACTGCGCTTCGTTTGTGTGCGTACTGCTGCAATATTGTTAACGTGAGTCTTGTAAAACCTTCTTTTTACGTTTACTCTCGTGTTAAAAATCTGAATTCTTCTAGAGTTCCTGATCTTCTGGATATGAGTGACTCGTGCTACCATCGAATCCTCTTAGTCT
+
@:B>@EBB?BBCCCCCCCCCCBBBDCCCC@@=9996:C?C@CCCDCCC?CCCCD?C?CECC?C?CBBBCCBBB?CCCCC5CB?BBBB>CCCC@CCC?BC>@?BCCC?AAA???AA>BBB>B>BBBBBAAA@CCCC>AA?>>@AA?AAAA>>>@<A@@;?@;@;=??AC?>?D6==ABA5A<A<==<<<.<C==>7>=<<=>D>>><????/?>>>B=B<@A;@@@@>>><A<>>?ADD:>>>:>CBBA>>>??@A?A=??AAA<AAAAA;@@=::::><::8
@ATNG8:00353:04302
GATGGTAGTATCTGCACACTCTGTCCAGAAGATCAGGAACTCTAGAAGAATTCAGATTTTTAACACGAGAGTAAACGTAAAAAGAAGGTTTTACAAGACTCACGTTAACAATATTGCAGCAGTACGCACACAATCGAAGCGCAGTAAGGATGGCTAGTGTAACTAGCAAGAATACCACGAAAGCAAGAAAAAAGAAGTACGCTATTAACTATTAACGTACCTGTCTCTTCCGAAACGAATGAGTACTATAGACTATCTGAGACTACCATCGAATCCTCTTAGTCT
+
>::<;C=BBCBB9:6==B>=?>;<<:=AA@>BBC@A?@@BBA@@?D?@?;?7<<<77777$36?==ABBCC>?>:>ABBCCC5BB@B@CCC:CAA=ABCBCCBBB@C@;;:;CC@CDCDC;;;CECBBBBBB@CCCC?BBEDBBBB=A>B@A>AEKDCBCB?BBBBBA???;???8<=888*79<8?BBBBB(AA>797@@<AAB<>:==@@;?;??AAA?ACBBACD@D?ADC=CBD>A:::A@CCB::7@;;55::::<<<888498///5//)/663888//
@ATNG8:00353:04314
GATGGTAGATACTCGCTGATACACCCAGAAGATCAGGAACTCTAGAAGAATTCAGATTTTAACACGAGAGTAAACGTAAAAGAAGGTTTACAAGACTCACGTTAACAATATTGCAGCAGTACGCACACAATCGAAGCGCAGTAAGGATGGCTAGTGTAACTAGCAAGAATACCACGAAAGCAAGAAAAAGAAGTACGCTATTAACTATTAACGTACCTGTCTCTTCCGAAACGAATGAGTACGAGAGAGCACACGTGTCTACCATCGAATCCTCTTAGTCT
+
;5<<8AEBCCDBBBCBBBDCCC@@@;@BA>BCDEBA?A@CCCBBBB?BB@B?BBA@@@@6@=ABBBBA?A88828ABCCE;B@=A5;;0;BC@CCFCBBD@>:>;9949BB@BCCCDDCCCCCCDDDBC?BCCC@B@@@CCBB>B=B998:CCCCCCB?CCAAAB?BD?CCB>ABCGE<?==9:9999(9>;>@AABCD>>9=8>>8837<>=A::7:AAABBC?C????<?DD@BAAABBCBBBBBAABBBBBBBBB????<@@@@A=AA<>>?<@@>>=
@ATNG8:00358:04313
GATGGTAGTATAGAGCTCTACATAGTACTCATTCGTTTCGGAAGAGACAGGTACGTTAATAGTTAATAGCGTACTTCTTTTTCTTGCTTTCGTGGTATTCTTGCTAGTTACACTAGCCATCCTTACTGCGCTTCGATTGTGTGCGTACTGCTGCAATATTGTTAACGTGAGTCTTGTAAAACCTTCTTTTTACGTTTACTCTCGTGTTAAAAATTGAATTCTTCTAGAGTTCCTGATCTTCTGGTGTCGTCTATCATGTTCTACCATCGAATCCTCTTAGTCT
+
BCCD@CCCBBAABCDDCBBECCCCCCCCCCBC@CBAA<AB?B?BCCCCAA?BBBAA>A>AAAA?A?CCCAABCBB?BCBBB3BB?BBCC>BCAA>??A?BB<==>CBB?BBB@??>A;AAA;A:===AA>>>;D@@@:>>A>>>??ADAA?;;:?<@AA<AA=A:@?AAAAA?>9?AACC5A<B<>9999,9;333(--6---79:>=DDDD.>:==:==AA====///=7<7<@@@@?;@@B<@@@AA?@?AA@@@@><=?>D;A<99A<@@<@@@9>>==>
@ATNG8:00362:04294
GATGGTAGCACGACACGACGATGTGTACTCATTCGTTTCGGAAGAGACAGGTACGTTAATAGTTAATAGCGTACTTCTTTTTCTTGCTTTCGTGGTATTCTTGCTAGTTACACTAGCCATCCTTACTGCGCTTCGATTGTGTGCGTACTGCTGCAATATTGTTAACGTGAGTCTTGTAAAACCTTCTTTTTACGTTTACTCTCGTGTTAAAATCTGAATTCTTCTAGAGTCCTGATCTTCTGGTATGACTAGTGTACTACTACCATCGAATCCTCTTAGTCT
+
AACC@DCBBBBB=BDELDBABACCCCCCCCBA>ACBB=CC?C?CBBBCCD@CCBBB@D@BBBC?B?BBBBCBC??:@BABB3AA>A999.8AAA?BBGDFD<>@BAAB<??BBBBBB=AAD=C;?@@>>;:;;?;;;:>>>>=:;;??BAAAABB;??@<>>;>;>A===>>>A:==@ED5@4:488888(/:77;.6-----697;5;CC.77;8=:=6??;8;8C;<;B<??@>;;6;;=<A>>>@BBF;;;@@@BADAAA=?????;>=9>==8=>>:;
@ATNG8:00364:04299
GATGGTAGCACGAGTCACTCATATCCAGAAGATCAGGAACTCTAGAAGAATTCAGATTTTTAACACGAGAGTAAACGTAAAAAGAAGGTTTTACAAGACTCACGTTAACAATATTGCAGCAGTACGCACACAATCGAAGCGCAGTAAGGATGGCTAGTGTAACTAGCAAGAATACCACGAAAGCAAGAAAAAGAAGTACGCTATTAACTATTAACGTACCTGTCTCTTCCGAAACGAATGAGTACGTGTGCGACGTGTCTCCTACCATCGAATCCTCTTAGTCT
+
>>>C@CBBB@@ACDCCCCBBB@@ACACCC@CBBBBB@CACDCBABB=A@@C@CC@;:;;;);=BCBBCBAAACC>BABDDDG5DC?C6;;;6;AB?ABBCCC@;;7;?AA>BBC?A@CDCCEHICCCCBBBD?C9::?BBBACCCC@C?B::::BBBCCCC?CBBCBB@BB?AAA?BBBBB?BAA>ABBBB3BC>>>A=AA>>><?7;;?B=B=@@B@@>@BBABBB@C@BBC>BBB=?@CBBCBCBB???BBC>@?@BCB;?@A<CA@@A;>>=@>>;>@;;;
@ATNG8:00365:04330
GATGTAGGTGCACATGAGTGTATCCAGAAGATCAGGAACTCGTAGAAGAATTCAGATTTTTAACACGAGAGTAAACGTAAAAGAAGGTTTTACAAGACTCACGTTAACAATATTGCAGCAGTACGCACACAATCGAAGCGCAGTAAGGATGGCTAGTGTAACTAGCAACGAATACCACGAAAGCAAGAAAAAGAAGTACGCTATTAACGTATTAACGTACCTGTCTCTTCCGAAACGATGAGTACTGCGTCTCACTCTCGCCTACCATCGAATCCTCTTAGTCT
+
88/////)49455;?BDDCA;;;B=B@@<=94444.45::554;99.44.56<:;<CCCC1C>@@<CA@?>:;;0;A;;;;.592549990>>D;;??@BB;;:;@?@?=@CC?CBBBBBCCFECCCCBBB@BA@?;@;;;A;:71/)///)/:///89:+//99/7-33:5<77.7/;;>////)/9966'9949<777;753(-(---44(-*-4<<<8>=;;;<<8:6;;;5;///7:?ABAAACCBBBBCBBBBBCC@CCC?BBBAA?AB>ABA?AB:::
@ATNG8:00368:04293
GATGTAGATATATGCACGCTCTACCAGAAGATCAGGAACTCTAGAAGAATTCAGATTTTTAACACGAGAGTAAACGTAAAAAGAAGGTTTTACAAGACTCACGTTAACAATATTGCAGCAGTACGCACACAATCGAAGCGCAGTAAGGATGGCTAGTGTAACTAGCAAGAATACCACGAAAGCAAGAAAAAGAAGTACGCTATTAACTATTAACGTACCTGTCTCTTCCGAAACGAATGAGTACGAGAGAGCACACGTGTCTACCATCGAATCCTCTTAGTCT
+
DDDCCCCCCCCC@@BCCCCCBBBC?CBB@CCCBAA?A@CCBBDBB?BB>B>BBBCCCCC3A?CCCAAAABBCC<AABCCCC5BB@C<@@@9ACD@BBBCCDGDD@B@BB=A@A?BBCBBBBCCCCCCBBBC@DBBB?B@A@AAAB?D@C9:;:EECCCCC@CCCBBB@BB?AAA<??@@@8A@@<@@@@A2AB?C?>>CCA??:<9<>??5:7:?BBB@CCAAACC?B?BBA<AAB?BBBBBBBBCCBBBABACCBBBCAA=BA=A:::A;?><AAA<@A<9<
@ATNG8:00368:04318
GATGGTAGCACGACACGACGATGTGTACTCATTCGTTTCGGAAGAGACAGGTACGTTAATAGTTAATAGCGTACTTCTTTTTCTTGCTTTCGTGGTATTCTTGCTAGTTACACTAGCCATCCTTACTGCGCTTCGATTGTGTGCGTACTGCTGCAATATTGTTAACGTGAGTCTTGTAAAACCTTCTTTTTACGTTTACTCTCGTGTTAAAAATCTTGAATTCTTCTAGAGTTCCTGATCTTCTGGAGATATCATCAGCGAGCTACCCATCGAATCCTCTTAGTCTA
+
77:;@A??CCCCCCABBCC666<<@A>===??7@CEG?CCEGACFBBBCB?CAB;;7;<@>?@;@<@CC?>?AAB?<A===+@A@A:97/7;;=9==B?>?47:9>>A9>>@=???B787B=B<?>>>@===<@@@@<???A???AAA??=====188;7;D=@<@AA>>=>>=699?@@5@:>8<=<<<+8;::906///87587915555'5//(/5/5)559A:98>77498;>=97717777>;999///:79-//66-//55.5338;6//+/8836;==//
@ATNG8:00373:04324
GATGGTAGAGTACAGTGTAGTAGACCAGAAGATCAGGAACTCTAGAAGAATTCAGATTTTTAACACGAGAGTAAACGTAAAAAGAAGGTTTTACAAGACTCACGTTAACAATATTGCAGCAGTACGCACACAATCGAAGCGCAGTAAGGATGGCTAGTGTAACTAGCAAGAATACCACGAAAGCAAGAAAAAAGAAGTTACGCTATTAACTATTAACGATACCTGTCTCTTCCGAAACGAATGAGTACACACTCTCATATGACACTACCATCGAATCCTCTTAGTCT
+
<<=A@BECCCCDDDBBBBCCCDCCC=@AA<@CBB;;6;>@@@AA@@<@?;@9=@@99999(99@AB??=@?789+9@;;;;:$9;<<.66606<<:@@=A@>>00-/7::6??B?BCBABCCCAAABBCDDC?BCCC@DCBBBAAAAEAC@@?ACFDCCBFA:;:AAA?CC?A?>287<;;377;5/00000%.:6--(--9<>@@<@;>575<A=75////(.335779490../'.55(-----.8635222899888>88888::48=<77/7<8657<?BBBB
@ATNG8:00376:04290
GATGGTAGCTCGCTGAGATATCTCCAGAAGATCAGGAACTCTAGAATGAATTCAGATTTTTAACACGAGAGTAAACGTAAAAAGAAGGTTTTACAAGACTCACGTTAACAATATTGCAGCAGTACGCACACAATCGAAGCGCAGTAAGGATGGCTAGTGTAACTAGCAAGAATACCACGAAAGCAAGAAAAAGAAGTACGCTATTAACTATTAACGTACCTGTCTCTTCCGAAACGAATGAGTACTGTATCTATGTGTGCGCTACCATCGAATCCTCTTAGTCT
+
BCBB<A:;?>======CCDBBBCC9BAA>BBBBBA:C>BBB@===*//727178888888$3-3;;99:=?=><6<>;:999$9<494;99+9;;;<CBBLDDBA;@<;;7;BB@BCBCCCC;=;CCCCBBB@ECCC@CCB:::??8=<9955::<:::<;600//:9599/338288;;;3:871777;;.7<7<768>>>>?;?;?A;;7;=AAB@?=?CADBBB@C@BBB=BKGABABBBBBBCCCCBBAAAB??;;;@A==:>>??><:;5;>>9899:9
@ATNG8:00376:04312
GATGGTAGACATATCGTACTCTCTGTACTCATTCGTTTCGGAAGAGACAGGTACGTTAATAGTTAATAGCGTACTTCTTTTTCTTGCTTTCGTGGTATTCTTGCTAGTTACACTAGCCATCCTTACTGCGCTTCGATTGTGTGCGTACTGCTGCAATATTGTTGACGTGAGTCTTGTAAAACCTTCTTTTTACGTTTACTCTCGTGTTAAAAATCTGAATTTTTCTAGAGTTCCTGATCTTCTGGATACACTCATGTGCACCTACCATCGAATCCTCTTATTCT
+
:AC>?BBBCDCCCCCCCDCCCCCDDCBA@@9:2:CCC=CC@C@BBBCC@?=?C?@??B>???A7@:@AB999BBC@CCCCC3BA;>887,29;=7=BB>?A59:>@AC?B@>>778?:==@;>;>A?@=::;8<<;;5:==A;;;;A;;;??>>?188=:>@=>>CGDBBAACE?BBBBB7B=A=<;<<<*;BCCE>CCCAAA@@>=2::::';>>:9299:9'9>>@>??<<9@<><<<:>BB9BCBABADDDBABAABB?@B@ACCABB>BB@BBB?CE?BB
@ATNG8:00376:04334
GATGGTAGGTGCCATGAGTGTATCCAGAAGATCAGGAACTCTAGAAGAATTCAGATTTTTAACACGAGAGTAAACGTAAAAAGAAGGTTTTACAAGACTCACGTTAACAATATTGCAGCAGTACGCACACAATCGAAGCGCAGTAAGGATGGCTAGTGTAACTAGCAAGAATACCACGAAAGCAAGAAAAAGAAGTACGCTATTAACTATTAACGTACCTGTCTCTTCCGAAACGAATGAGTACGAGAGTCAGAGCAGAGCTACCATCGAATCCTCTTAGTCT
+
DDCC=ADD@DBB?BBBBCCCCCCC@ECC@CFCCAA?A>??CCBFC???=@@CB???CCC3D?BBC??@DFBBB=BA??>?>.?@=A?BBB:BBB<?@B@????A=A<@>:=>>:>>>>?@>>>>??AA@>>7>??@9====>>@A;A<A>=:=>@>?A?=9=>>>A@>AA>??A>B?;;;59;;7;99;9.7:5:???AAACD:?7?>>>;A;A>>==:=>@@>>>9?<@AA9@BB>@@@B>>><=<AA@@???AAAA???AAA9===>>;>>:>>>;A>>>8
@ATNG8:00379:04290
GATGGTAGAGAGAGCTCTCTCATCGTACTCATTCGTTTCGGAAGAGACAGGTACGTTAATTAGTTAATAGCGTACTTCTTTTTCTTAGCTTTCTGTGGTATTCTTGCTAGTTACACTAGCCATCCTTACTGCGCTTCGATTGTGTGCGTACTGCTGCAATATTGTTAACGTGAGTCTTGTAAAACCTTCTTTTTACGTTTAACTCTCGTGTTAAAAATCTTGAATTTCTTCTAGAGTTCCTGATCTTCTGGTGTCTGATCTGTATCACTACCATCGAATCCTCTTAGTCT
+
:::;=AA@B<99AA555<<<555555555<994>;55)594949;;?>::.449/0)0,0)///)/6::BBBC?=>633333$3849>;<<18::;;6:::2884252<5:16////.5807>>:>=>==<=8889>BBB====@A@@>>>DC?==<</75527A;A;888;;6999/55555)5.5+22222$.6555'.(...33799949988)533...(.3,353;<97://)/4888;7;7;;=;BA8:;=>>>>>>>>=>====;@;;;:6:<,//959;<==
@ATNG8:00379:04323
GATGGTAGACACGTGTGCTCTCTCGTACTCATTCGTTTCGGAAGAGACAGGTACGTTAATAGTTAATAGCGTACTTCTTTTTCTTGCTTTCGTGGTATTCTTGCTAGTTACACTAGCCATCCTTACTGCGCTTCGATTGTGTGCGTACTGCTGCAATATTGTTAACGTGAGTCTTGTAAAACCTTCTTTTTACGTTTACTCTCGTGTTAAAAATCTGAATTCTTCTAGAGTTCCTGATCTTCTGGATAGCGACGCGATATACTACCATCGAATCCTCTTAGTCT
+
@CCA?CBCCDCBBBBAAACCCCBCCCBBCCCB@BCEE>BC@C?CCBCBBB@CBBBB?B?BBCB?B?CBBAABCCC?AAACA2CC?C99919AAB?BBB?BB:>>?BBB?BBBABA992:==:><@??????A=A>>>:=;=;;;><AD>>@@>>?<???<@@<@;AA@>?AAAA=CA>AA5B=B;::::9+9=9990776///=;:><@@@@/>?>>A;D<>>:>BBA?>>;><?@AA??=?>>;>>>=A@@@@@@@@@AAA??>;@@@AD<>>;>@@=@AA>>
@ATNG8:00381:04306
GATGAGAGACTGTAGCGCACCCAGAAGATCAGGAACTCTAGAAGAATTCAGATTTTTAACACGAGAGTAAACGTAAAAAGAAGGTTTTACAAGACTCACGTTAACAATATTGCAGCAGTACGCACACAATCGAAGCGCAGTAAGGATGGCTAGTGTAACTAGCAAGAATACCACGAAAGCAAGAAAAAGAAGTACGCTATTAACTATTAACGTACCTGTCTCTTCCGAAACGAATGAGTACGAGAGTCAGAGCAGAGCTACCATCGAATCCTCTTAGTCT
+
CBC@DDDDBBBBBCDDDCCCC>BBB?BBBDBB?B?AADAABC?BB>B@BA?77777)7=CCCCDBBBAA@<@AAABBB3BB@C>BBB:BBB>A>@??A@@@<<;<@;@>>7;;<==>@@AA@@@:::@=@@>A7:8=<==::7;=A@@<@:8:?AAA;@>@ABB>BB=AAB?BBBA>8:55-68988)7708<=<>>=:;5;4;>>@<@=AB=;:5:><===@=A<??D8@BB?A@AB:99A===B>>===@@@AAAA@@@=ABCB>;<?;>?>;>@;88
@ATNG8:00383:04309
GATGGTAGTCTCAGATGTCTATAGTACTCATTCGTTTCGGAAGAGACAGGTACGTTAATAGTTAATAGCGTACTTCTTTTTCTTGCTTTCGTGGTATTCTTGCTAGTTACACTAGCCATCCTTACTGCGCTTCGATTGTGTGCGTACTGCTGCAATATTGTTAACGTGAGTCTTGTAAAACCTTCTTTTTACGTTTACTCTCGTGTTAAAAATCTGAATTCTTCTAGAGTTCCTGATCTTCTGGTCTACTACACTGTACTCTACCATCGAATCCTCTTAGTCT
+
B@BFABBBBBBB@@B@AABAAAAECBBBA;;4<BBD=BB<@=@BBBBBG@DCDCC?A?@A@B?GBHFCCBBB@D>;;;;;*;@=AABE>CCCD@CBC?CC:;;ABAB@BCCCBABB?AAA?A=AACCGCCC?AABB?CCBBBBBBBABB;;;AA?BCA?AA?A=@;;;B999A>=>>AG1A7A8@@@BB0BE;;;0:AA;;;@@=B;@@@@,???;:7:?AC?BBAA@@@?B?A??;;:;??A=B@;;;AAADC@A@BCBBCBB?B;;;B?AD?A??6::@=?
@ATNG8:00385:04329
GATGGTAGGAGACACGTCGCACACGTACTCATTCGTTTCGGAAGAGACAGGTACGTTAATAGTTAATAGCGTACTTCTTTTTCTTGCTTTCGTGGTATTCTTGCTAGTTACACTAGCCATCCTTACTGCGCTTCGATTGTGTGCGTACTGCTGCAATATTGTAACGTGAGTCTTGTAAAACCTTCTTTTTACGTTTACTCTCGTGTTAAAAATCTGAATTCTTCTAGAGTTCCTGATCTTCTGGGTGCGCTGACAGTCTCTCTACATCGAATCCTCTTAGTCT
+
:;CC@CBB?B@@@BAB;;<BBDCCBDCBCDAA?BCCD>CC?B?B;;;ABB@CCBAA>@=AABB@E@CBBCBAABB>>?CCC1BA=A987/7BBB?CCH@BA7::?CCC?BBBCCCCC??>><>=A@@A;<:@<>>@@=A==///:=<?@@@@???;==@9///9==A>>>@@@<@<>>>6=<>:88888+8A<<=6676/////8=:>BCB.=87//)-068--//55797=4;;>;;<=;///*//-99--.55779:8888889979<3//*.5505;;<=
@ATNG8:00393:04313
GATGGTAGATATATGCACGCTCTACCAGAAGATCAGGAACTCTAGAAGAATTCAGATTTTTAACACGAGAGTAAACGTAAAAGGAAGGTTTTACAAGACTCACGTTAACAATATTGCAGCAGTACGCACACAATCGAAGCGCAGTAAGGTTGGCTAGTGTAACTAGCAAGAATACCACGAAAGCAAGAAAAAGAAGTACGCTATTAACTATTAACGTACCTGTCTCTTCCGAAACGATGAGTACACACTCTCATATGACACTACCATCGAATCCTCTTAGTCT
+
:::=8BBB@@?BBDCCCCCCCDD?><@00,/@;>>@4905@@CACC=??=?=AB??>AAA1@;@@A887@B;BC<BABB>@2D@C?C?CCC;DDD@CCCCAAADC?C?;;7;BB?DCCBAA@;669959>=95:<<<:=<=DDDBB?B@B7;7;AB@BA9:65:;<;B888499:39@>?@9>><;@BBBB3BB?BB??>BACC@C@BAAB8;6:@B9998ACDBBA?@=@@@60000//:8::;554=;;888<<:::@?A>>9>>BCC?AA@AAAACCBCB
@ATNG8:00395:04313
GATGGTAGAGTACAGTGTAGTAGACCAGAAGATCAGGAACTCTAGAAGAATTCAGATTTTTAACACGAGAGTAAACGTAAAAAGAAGGTTTTACAAGACTCACGTTAACAATATTGCAGCAGTTACGCACACAATCGAAGCGCAGTAAGGATGGCTAGTGTAACTAGCAAGAATACCACGAAAGCAAGAAAAAACGAAGTACGCTATTAACTATTAACGTACCTGTCTCTTCCGAAACGATGAGTACTACTCTCAGAGACACACTACCATCGAATCCTCTTACGTATT
+
69A?;<<BCBA<>;;;;;<;;;;6525??9=<<=59098@<<;>:947718-3::33333$3,339;?<<<;=C9>>;9999'9>;94999+999455655:://)/4::277:.44::<;;;9>=5554:9909?>>8=0//;??A>@<99505<<<===>::::///4//)///067333(333,3;<<==%32:,2222227881605522+2222443-3/8///:::17:938///88;<====888::;:8855666666;285333...(-68,------(
@ATNG8:00396:04339
GATGGTAGCAGACGTGACAGAGCGCCAGAAGATCAGGAACTCTAGAAGAATTCAGATTTTTAACACGAGAGTAAACGTAAAAAGAAGGTTTTACAAGACTCACGTTAACAATATTGCAGCAGTACGCACACAATCGAAGCGCAGTAAGGATGGCTAGTGTAACTAGCAAGAATACCACGAAAGCAAGAAAAAAGAAGTACGCTATTAACTATTAACGTACCTGTCTCTTCCGAAACGAATGAGTACAGAGAGTACGATATGTCTACCATCGAATCCTCTTAGTCT
+
CBBB@CCCABBCCBBBBCCCFCCCDACCBACECCCC@C>??BDBBB?AB>A@BA?77777(7=@BCBBA?A998*9>@@AAA0@@=@?BBB<BFG@CCCBBDCBB>B@CC@CCC?CCBACCDDCBCBBCAAA@CCBC=@@BBBBBB>B?B@@=@CAAACCC@BBBBBB@CC@>>??BBCCB<?9939::999%9?;=<=>@@@?@7;7:?AA7;7:@A@A>ABBBBCC@B>BAC>BBB?BBBBBBBCCCCBBBBBBBBBBBB?@==:>@@DD=@?;@@@<>>;;;
@ATNG8:00397:04337
GATGGTAGGCACTGCGCACACATCCCAGAAGATCAGGAACTCTAGAAGAATTCAGATTTTTAACACGAGAGTAAACGTAAAAGAAGGTTTTACAAGACTCACGTTAACTATATTGCAGCAGTACGCACACAATCGAAGCGCAGTAAGGATGGCTAGTGTAACTAGCAAGAATACCACGAAAGCAAGAAAAAGAAGTACGCTATTAACTATTAACGTACCTGTCTCTTCCGAAACGAATGAGTACGTGTGACGTACGTGAGCTACCATCGAATCCTCTTAGTCT
+
8:=>@CCC@B@A@BBCCCCDCCCCC?CCB@CCCCBB?B?B@BBABB?BB@B?AA@:::::);@AAC;;9A?9::/:B;;;:&9@;<8=@@7BCC?CDCCCCC;;79;@ABCCC?BCBBAABBAA???AAA@>ABBB?BBBBBBBA;A=A8959ABBBBDD?A<=@BD;??8678=B???A1965/6=>>>/9;69///=@DED<B8==AA<A=AADBA?ABBBBBB>A<???9?AA?BAAAAAAAAAABCCCCCCBBBCBBBBB?B>>?A>AD@BBB>@>>>B
@ATNG8:00355:04349
GATGGTAGCACGACACGACGATGTGTACTCATTCGTTTCGGAAGAGACAGGTACGTTAATAGTTAATAGCGTACTTCTTTTTCTTGCTTTCGTGGTATTCTTGCTAGTTACACTAGCCATCCTTACTGCGCTTCGATTGTGTGCGTACTGCTGCAATATTGTTAACGTGAGTCTTGTAAAACCTTCTTTTTACGTTTACTCTCGTGTTAAAAATCTGAATTCTTCTAGAGTTCCTGATCTTCTGGTAGAGCGTGCATATATCTACCATCGAATCCTCTTAGTCT
+
9;:<<???DDDBBCBBBCCCABBBEDBBCC@@=ABBB<BCAC@CCCDCBC?CCCAA=A@CCBB?B?CBAABBAAA=??ACC1@@<@B@B<BBBB?BCC@BB588BBBB?BCCBAAAA<A@@;A;@>>>@@>>:>??A7;;>>>>@>AA>@@<==A=>><9>@;A:?>???@@??:>>>AA5A=A:??@>>.@@99;06/////=<=A=A@@@/@@@@?<?<??<@==<AAA:A<AA>>>A377B<>>=>>>B===AAABABA???=???>A<AA;<><9>>@@B
@ATNG8:00355:04364
GATGGTAGGACGAGCGTCTGAGAGGTACTCATTCGTTTCGGAAGAGACAGGTACGTTAATAGTTAATAGCGTACTTCTTTTTCTTGCTTTCGTGGTATTCTTGCTAGTTACACTAGCCATCCTTACTGCGCTTCGATTGTGTGCGTACTGCTGCAATATTGTTAACGTGAGTCTTGTAAAACCTTCTTTTTACGTTTACTCTCGTGTTAAAAATCTGAATTCTTCTAGAGTTCCTGATCTTCTGGGTCTACGCTCGTCGCGCTACCATCGAATCCTCTTAGTCT
+
;5>A@DDE>BCBBBBCBBABBCCC?BCCCECC?CCCE>CB?B?CCCCBBB?BCCCC@C@CCCC?C?CCCEBBBBB?BBCCC5BB?A@@@=@CDD@CAA?AD:;:BEED?BBCCDDCC?BBC@C@GEBB@@?B?BCCE?CBBBCCCCDAABCBBBB?BCC?A@?D?BBCBBCBBB<B:9:9.:>B;:::::*:CDDH>CCCAAADCDD@CCDD5B@AAC@D@CC?CCCCCCC?A?BAAC??;@?@@<ABBCCCCCCCAAAABACBB>AABCB@BB>@@@?CC@@@
@ATNG8:00359:04353
GATGGTAGATATATGCACGCTCTACCAGAAGATCAGGAACTCTAGAAGAATTCAGATTTTTAACACGAGAGTAAACGTAAAAAGAAGGTTTTACAAGACTCACGTTAACAATATTGCAGCAGTACGCACACAATCGAAGCGCAGTAAGGATGGCTAGTGTAACTAGCAAGAATACCACGAAAGCAAGAAAAAGAAGTACGCTATTAACTATTAACGTACCTGTCTCTTCCGAAACGAATGAGTACTATAGACTATCTGAGACTACCATCGAATCCTCTTAGTCT
+
@@@=@A?CCBBBCBBDEGCBBBCCC?CCC?CBBB??=@?A@AABBB@BC@B@BBB@@@@@2A?CCCABB@@:99+9>;;<;<);>=C5:::&5@<=>CCCCBCED@C@??<?@@>ABCDDCCBBCCCCCFAA?AEBB>@?AA@AAD@G@CBB@BBB@@ABB?BCCDCB@BB???@>AAECC>BBB??????.?A?AAABBC@@E:>:=A@@:=9=?BBB?BBA@@@B@C?CCE>BCC?BAAACBBBCCCBBCBCCBBCCBBBBCB?BA@@@=>?;?AA?BBBBB
@ATNG8:00360:04375
GATGGTAGCACGACACGACGATGTGTACTCATTCGTTTCGGAAGAGACAGGTACGTTAATAGTTAATAGCGTACTTCTTTTTCTTGCTTTCGTGGTATTCTTGCTAGTTACACTAGCCATCCTTACTGCGCTTCGATTGTGTGCGTACTGCTGCAATATTGTTAACGTGAGTCTTGTAAAACCTTCTTTTTACGTTTACTCTCGTGTTAAAAATCTGAATTCTTCTAGAGTTCCTGATCTTCTGGTAGAGCGTGCATATATCTACCATCGAATCCTCTTAGTCT
+
9;;<<@@@CBBB@@;BBBCACA@ACJFGDCBB?BAA?8@D6;8;BBBCBA?ACCBB?B>@@CC@C?BBCBABBBE@BBABA2??9>?@A<ABBB?BBC@BB<A@BCCC?AABCBBBB>B>?9>9@A==<>>?:?AAA7;;;;@8:8AAAA====A;AAA<::7:<??@@AA@@@;???DD;C;>988776(8=666)//6///;<<=08786'2::<>:@=>><>@>>>??<@<@@@@==:===9=AA>>>AAAAAAA==>>>>A<A>==@<AA=??@<@===?
@ATNG8:00368:04360
GATGGTAGCACACGAGATCTCATCGTACTCATTCGTTTCGGAAGAGACAGGTACGTTAATAGTTAATAGCGTACTTCTTTTTCTTGCTTTCGTGGTATTCTTGCTAGTTACACTAGCCATCCTTACTGCGCTTCGATTGTGTGCGTACTGCTGCAATATTGTTAACGTGAGTCTTGTAAAACCTTCTTTTTACGTTTACTCTCGTGTTAAAAATCTGAATTCTTCTAGAGTTCCTGATCTTCTGGATATGAGTGACTCGTGCTACCATCGAATCCTCTTAGTCT
+
AACB@CCCCCAAAA@FFCCCCCCCBBCDDDCC?CCCD=BC@C@DBBCCCC@DDB??>?ACCCC?B?BBBBBCDA@>@CCCC3AB<??BB>BDBB@CAA>@B=@>@@:959BBBCCCC?BB@=@<@@@@@@@@:?@AA7>=>??>>>>>A@@?::::>==;==8=7;;>>E>==A<>>>FD5A=A8;;;;;*:===>4>;;;;;=<==8=@@@/@;;:A:>9>=<A>?>??A=A;>>AC@@<@@A=???CA>>>@@>>>A@@??@@<@@@@@<?;7633,-----
@ATNG8:00371:04375
GATGGTAGGACGAGCGTCTGAGAGGTACTCATTCGTTTCGGAAGAGACAGGTACGTTAATAGTTAATAGCGTACTTCTTTTTCTTGCTTTCGTGGTATTCTTGCTAGTTACACTAGCCATCCTTACTGCGCTTCGATTGTGTGCGTACTGCTGCAATATTGTTAACGTGAGTCTTGTAAAACCTTCTTTTTACGTTTACTTCGTGTTAAAAATCTGAATTCTTCTAGAGTTCCTGATCTTCTGGATACACTCATGTGCACCTACCATCGAATCCTCTTAGTCT
+
?:>A@CCC?BBBCBABBBBCCCCB@CCCDEBB?BA@@<AB?B?BBBBCCBADCCED@D@CCBB@C?C@BCBBBCC=;;;;;*;A5;;DC>BBBC@CCCBDC;;;CCBB@BCDCCCCB@CBB@B?CBBB?@@@=@AAB=AACCCCCCCBBBBBAAA=BBB@BFAE::;DCCEECC@C;;;;6;>C=@A@@@,@BBCD>CAA?ACEBB?BDDE5CCBBB?B@BB@BBBBBBB>B@CCCCCC?BBC@DCBBCBAAA:99BECC?@BBAB???D@CC?AAB@BBAAA
@ATNG8:00374:04367
GATGGTAGGCGAGAGTGAGACGCAGTACTCATTCGTTTCGGAAGAGACAGGTACGTTAATAGTTAATAGCGTACTTCTTTTTCTTGCTTTCGTGGTATTCTTGCTAGTTACACTAGCCATCCTTACTGCGCTTCGATTGTGTGCGTACTGCTGCAATATTGTTAACGTGAGTCTTGTAAAACCTTCTTTTTACGTTTACTCTCGTGTTAAAAATCTGAATTCTTTTAGAGTTCCTGATCTTCTGGGCAGACTCTCACACGCCTACCATCGAATCCTCTTAGTCT
+
?:==@BCC?CCCCCCCDDDC9;;GGCECCCB@?ACCF>DD?C?AAACCCC?CCCCC?B?BBBB?B>AABBABABA8>?CDC3AA<@BCB;BAAB?BAB>BC;==BBBC?CAACBB@=7=AC;A7>>>>>>>>9>AAA9>=====??A???A;;;A;;=;<??;@;>>>AA?>>A:??AAA.@:@8<=>>>.>?;;>0755///=;6:5:???/?BAC@7@76666,//=;;5;69<:::=8=>>E9AAAA?@@AD@@@A?>7;;A;<<==@9?A<====AA<<<
@ATNG8:00379:04349
GATGGTAGCATCATGCATATCTCACCAGAAGATCAGGAACTCTAGAAGAATTCAGATTTTAACACGAGAGTAAACGTAAAAAGAAGGTTTTACAAGACTCACGTTAACAATATTGCAGCAGTACGCACACAATCGAAGCGCAGTAAGGATGGCTAGTGTAACTAGCAAGAATACCACGAAAGCAAGAAAAAGAAGTACGCTATTAACTATTAACGTACCTGTCTCTTCCGAAACGAATGAGTACCTCTCAGACGCTCGTCCTACCATCGAATCCTCTTAGTCT
+
77//+/:9<<A;;5=>@BA>BB=AB>ACEAA@@D;<:<@CCCBBB=8??<@<>>=9733&3399:;88;@@?=8@BCFDDD5BA=A5;;;*;BB=>?9959955268=>8===466=BCCFC;;<BBBBBB>BBBB@C@@@BB@?6;5;;;5;B@@@BBB@BBBCAB?BC@BBC>@@?@@9<<=?BBBCC1:9>AAAAA@=::4:599:79><@?BBC@A@@@?==6;6778-7:<9;;>>88<:<??@@@@?@A;999>777747855517;45554<9:@>
@ATNG8:00380:04353
GATGGTAGTGTCATATGAGAGTGTGTAGTCATTCGTTTCGGAAGAGACAGGTACGTTAATAGTTAATAGACGTAACTTCTTTTTCTTTGCTTTCGCGGTATTCTTGCTAGTTACACTAGCCATCCTTACTGCGCTTCGATTGTGTGCGTACTGCTGCAATATTGTTAACGTGAGTCTTGTAAAACCTTCTTTATACGTTTACTCTCGTGTTAAAAATCTGAATTCTTCTAGAGTTCCTGATCTTCTGGTCTACTACACTGTACTCTACCATCGCAATTGCCTAGTCT
+
:<9:=?>BABBBCCBCBCBB;99>;<;<<<94.4444)44.47555@;;;69;<;9.57545:575/0///7//)/;.55==<(444)4899099::7::74/0*///9:<9======BB?A<>18399@@<=;;176891B@A@B@A::9A@CC>@@?BA@;>@=@;BB@00/<<<6==???2?;=6:::,//99<<@4<655999999.5555$599;<1626>166@695@0909<<>:?899B?@ABBCCCCAA@BAAABB<;;=A;;;;@5;5;@=AABBCB
@ATNG8:00380:04375
GATGTAGACATATCGTACTCTCTGTACTCATTCGTTTCGGAAGAGACATGTACGTTAATAGTTAATAGCGTACTTCTTTTTCTTGCTTTCGTGGTATTCTTGCTAGTTACACTAGCCATCCTTACTGCGCTTCGATTGTGTGCTTACTGCTGCAATATTGTTAACGTGAGTCTTGTAAAACCTTCTTTTTACGTTTTCTCTCGTGTTAAAAATCTAATTCTTCTAGAGTTCCTGATCTTCTGGATACACTCATGTGCACCTACCATCGAATCCTCTTAGTCT
+
9::<A@?BBBDBBCBBCCEDBCBCCCBAA@@:@BAA;BB?C?CAA@@BA@===00+/6;;>B>B@CCCCC@AADFCHCCB,;;76;>A4C=B=9==A=AB9;;CCCCAAABDCFCFBCCC@C@DBBABCCDACCCC@CBBBDDD@CDCDCCCBC@CCC?BB?B?CCDBAAABC?BCCBB6@;@8====>,>@>@@@7@B@@ABBCC?BEDD5BBCDAC@CC@BBABCBC@CABBABBB?BBC@CCCDCBBBC@@@@??@<?BC@ABB::8:A?A::8:C@@A
@ATNG8:00383:04362
GATTAGTATAGAGCTCTACATAGTACTCATTCGTTTCGGAAGAGACAGGTACGTTATTAGTTAATAGCGTACTTCTTTTTCTTGCTTTCGTGGTATTCTTGCTAGTTACACTAGCCATCCTTACTGCGCTTCGATTGTGTGCGTACTGCTGCAATATTGTTAACGTGAGTCTTGTAAAACCTTCTTTTTACGTTTACTCTCGTGTTAAAAATCTGAATTCTTCTAGAGTTCCTGATCTTCTGGTGTCTGATCTGTATCACTACCATCGAATCCTCTTAGTCT
+
:77499?;CDCCCCB@AACHFGCCBAACBB?BCCC=BA>B@<<:?=@?:><?:>?@@<?>C?C?ABA@?7339433333$3869::;3:;;<5=8=>@B539>>8999CCAB?;;8;BA=B==>>B>>>?=@AAA6;;?;;;?>>>??@;;;><>>>=AA8;8;AB>><?>A688<<;.<:?5;:???/?@??D:@>>;;:;;==0////(////8695@@<@>>>>>?<?<@@@@>=:=>><@@@@@>>>>>??>?;;;@?>:>>===;>>:>;;188>@>
@ATNG8:00385:04389
GATGGTAGTGTGTCTCTGAGAGTAGTACTCATTCGTTTCGGAAGAGACAGGTACGTTAATAGTTAATAGCGTACTTCTTTTTCTTGCTTTCGTGGTATTCTTGCTAGTTACACTAGCCATCCTTACTGCGCTTCGATTGTGTGCGTACTGCTGCAATATTGTTAACGTGAGTCTTGTAAAACCTTCTTTTTACGTTTACTCTCGTGTTAAAAATCTGAATTCTTCTAGAGTTCCTGATCTTCTGGTCTATACACTGTACTCTACCATCGAATCCTCTTAGTCT
+
AB@=@BBBCCCCCCCCCCCCCDCDBBAAAB:96:==?:@C?B@BBDCCCC@CDCBC?CADDCC?C@CCCBCDCCC?CCDDD2BB?CDDD>BBCC@CBB?BC999BCCC@ECCCCCCC@CCC?D?CCCCCCCC?CCCD@CCBBBCCCCBBBCBBBB?CCF@BB?A?BBCCCCCCC@BBBCC;@;@>;;;;:*;CCCD;;:FCCCC@A@5;;;;*;AABBABGCD?DBECBBC?C@BBBCBB?CABAABACBBCCCBCCBBBCCCC?BBB::6:A?:::?A@@>>
@ATNG8:00387:04384
GATGGTAGTGATACAGATCAGACACCAGAAGATCAGGAACTCTAGAAGAATTCAGATTTTAACACGAGAGTAAACGTTAAAAAGAAGGTTTTACAAGACTCACGTTAACATTATTGCAGCAGTACGCACACAATCGAAGCGCAGTAAGGATGGCTAGTGTAACTAGCAAGAATACCACGAAAGCAAGAAAAAAGAAGTACGCTATTAACTATTAACGTACCTGTCTCTTCCGAAACGAATGAGTACTATGTAGAGCTCTATACTACCATCGAATCCTCTTAGTCT
+
777;7<<ACCA==@@>>A>=C?C>C@==?<>A@@99.938455::?<A@=@;>?>9:9:+3499;A@@?<:>>5=00)////$//)/)555&5994566;9==56268=<<8<;.444899;;;;>>666<=;>C>B@C>;??ABA9@9>;;4:??<?@AA<>>8833577,33349988817994333333#3717733;99=9;::77;B;A;A:?@?<>?@@?AA@C@BCC9>98299778A?@@@999@<85998663...3056;<<.5//553(.//66
@ATNG8:00390:04343
GATGGTAGGCACTGCGCACACATCCCAGAAGATCAGGAACTCTAGAAGAATTCAGATTTTTAACACGAGAGTAAACGTAAAAAGAAGGTTTTACAAGACTCACGTTAACAATATTGCAGCAATACGCACACAATCGAAGCGCAGTAAGGATGGCTAGTGTAACTAGCAAGAATACCACGAAAGCAAGAAAAAGAAGTACGCTATTAACTATTAACGTACCTGTCTCTTCCGAAACGAATGAGTACACACTCTCATATGACACTACCATCGAATCCTCTTAGTCT
+
@@@=?BBD?BAAACBBBBAAAIICC?EDD@BBCCAB?A@CBBBBBC@DE@B?A?@;;;;;);>ACCBBCCC???6<>;;;;;';@;@49:9&5DD@CA@ACDBCB@C@CC?CAA?ACBBCDADGCCCCCDBB@BGBB?BBAAAACC@C?ABC=ABCCAAAC?CCBBBB?BB@BBB?BBCCC=AAA?ADDCC2AA?@ABCCA>>?597:@@@0000@@@@?@BEFBBB?B?BAB9ABB?BBBC@@?BBBBCBBBAAAAACCCCAAB?BBCCC@CC@A@@?B@@@B
@ATNG8:00393:04379
GATGTAGCGCACACATAGATACAGTACTCATTCGTTTCGGAAGAGACAGGTACGTTAATAGTTAATAGCGTACTTCTTTTTCTTGCTTTCGTGGTATTCTTGCTAGTTACACTAGCCATCCTTGCTGCGCTTCGATTGTGTGCGTACTGCTGCAATATTGTTAACGTGAGTCTTGTAAAACCTTCTTTTTACGTTTACTCTCGTGTTAAAAATCTGAATTCTTCTAGAGTTCCTGATCTTCTGGTCTACTACACTGTACTCTACCATCGAATCCTCTTAGTCT
+
DEECCBCBBBBDCDDDBBADDDCCCCCCCBA>ABBB<BD@D@BBBBBBC?CBBBC?C?CCDD?B?BCCDFCCBB?ABEEE1AB?BBBC<BCDF@CCC@CD?BBBCCC@BECCCCCC@CCC?B?CBECCBBC?CCCC?BBBBCBBBDDCBBAAAB?CCC?BB?C?BBCBBBCDD?BBCCC9C=A;99999(9ACCG>CCCBBBCCBB=@@@@1@BCCC@C@CC?BADBBBB?B@BBBCBB>??C@CCCCBCBCCCCBCBBBCCCC?CA@@C?CB@@@A@BB@@@
@ATNG8:00399:04382
GATGGTAGGTGCACATGAGTGTATCCAGAAGATCAGGAACTCTAGAAGAATTCAGATTTTTAACACGAGAGTAAACGTAAAAGAAGGTTTTACAAGACTCACGTTAACAATATTGCAGCAGTACGCACACAATCGAAGCGCAGTAAGGATGGCTAGTGTAACTAGCAAGAATACCACGAAAGCAAGAAAAGGAAGTACGCTATTAACTATTAACGTACCTGTCTCTTCCGAAACGAATGAGTACGAGAGTCAGAGCAGAGCTACCATCGAATCCTCTTTAGGT
+
:>:;>?CC??@@CDCCBBBBCCCDD?DDD?CCDC??<??BBCDCCC?CC<@>>@@99999*9>ACCCCCCCBB@8@C9999*:C>C4;;;.;AB?CCCCCCCBB?B@BB?BBB>BBBBCBCCCBBBCCCCC@CC??>?BCBDDBA?B@E?@?@CBCBCCC@CAAABB?BC@BBB7====;7>AA=@@@@8A@D@BAAACCCA@7;7=AAA6:59<B@@<A@@@@BB@C@DDC>AAB?BBBBBBCDCCCCCABBBBBBBBBBBCC@BA=:6///)////)/0+0
@ATNG8:00399:04383
GATGGTAGCTATACGTATATCTATGTACTCATTCGTTTCGGAAGAGACAGGTACGTTAATAGTTAATAGCGTACTTCTTTTTCTTGCTTTCGTGGTATTCTTGCTAGTTACACTAGCCATCCTTACTGCGCTTCGATTGTGTGCGTACTGCTGCAATATTGTTAACGTGAGTCTTGTAAAACCTTCTTTTTACGTTTACTCTCGTGTTAAAAATCTGAATTCTTCTAGAGTTCCTGATCTTCTGGAGATACACATGATACTCTACCATCGAATCCTCTTAGTCT
+
@@@??BBBAC<CBCDBBCCCCCCDDCBCCDAA?ACCC=BB?A?AECCCCC?CCCCC=B=ABCC?B=BCABABABB?BBBBC1CB?BBBB>BBCC>ABB@BB<>=?CCC?AACCCBAB>B>>9>8=<>?>;;;;??AA:>=====??>AAAA?@@A;>>>:=?;@<>>A@@@AAA<@@@@@5@<?<@AAAA/A@;9=16/////<<=A<AA@@/=>=@@;@<>><>@@@A??;?=@@@@@A:>>A=BBAA>@@?@@ADAAAA???@<>>>@@<@A;;=;:>==>=
@ATNG8:00357:04390
GATGGTAGGAGACACGTCGCACACGTACTCATTCGTTTCGGAAGAGACAGGTACGTTAATAGTTAATAGCGTACTTCTTTTTCTTGCTTTCGTGGTATTCTTGCTAGTTACACTAGCCATCCTTACTGCGCTTCGATTGTGTGCGTACTGCTGCAATATTGTTAACGTGAGTCTTGTAAAACCTTCTTTTACGTTTACTCTCGTGTTAAAAATCTGAATTCTTCTAGAGTTCCTGATCTTCTGGTATACACACTCGCTCGCTACCATCGAATCCTCTTAGTCTATCACCGAAT
+
455>;AA?666=666CC=@CCCBBAAB@996>9=@CC>>CAGABCBCCBCADDAA@>A<;99@7<055=AAAB??<99777$77178:=148=C>BAF?CC7997>:?7@<C;=>>D?>>><>;>??A@?>D=FF=>578?===@@888?=767=8:::7//,/7:<?=====A:>==A=,6/545555'26666/6999:;;;7;:ADDD/@===@>D=@@=A@??>>>=A:==?:77)---(-778<>@=>>@????>>>?;58666=7==5=;;6;>;;6=/--7022,2
@ATNG8:00358:04423
GATGGTAGTATATCGCGTCGCTATCCAGAAGATCAGGAACTCTAGAAGAATTCAGATTTTTAACACGAGAGTAAACGTAAAAAGAAGGTTTTTACAAGACTCACGTTAACAATATTGCAGCAGTACGCACACAATCGAAGCGCAGTAAGGATGGCTTGTGTAACTAGCAAGAATACTACGAAAGCAAGAAAAAGAAGTACGCTATTAACTATTAACGTACCTGTCTCTTCCGAAACGAATGAGTACTATAGACTATCTGAGACTACCATCGAATCCTCTTAGTCT
+
5<=>?BCBBABCCCBBBCCCCCABB@DBC?CBCC998:?BBCBBBC@CD?C?BBB;;:;:);>BCBCBBCA??>5<?=?@@@1@C@D?BBBB5BCJBDABACBCBB@C@AA>AFC@BBAABCDECBBBBDCCC?BBBB8:9??AABC?B@@<=900,0@@@B?BDDBCB?BC?BBA999??>:@BB@CDCCC3BA??@@AA@@@A:=:=AAC3838@@@@?AAAAABE?A@???5=9:39?@@ABBBBCDD@???ACBBBAACCCD?A@AAC??>;???9:@AAB
@ATNG8:00359:04432
GATGGTAGTATAGAGCTCTACATAGTACTCATTCGTTTCGGAAGAGACAGGTACGTTAATAGTTAATAGCGTACTTCTTTTTCTTACTTTCGTGGTATTCTTGCTAGTTACACTAGCCATCCTTACTGCGCTTCGATTGTGTGCGTACTGCTGCAATATTGTTAACGTGAGTCTTGTAAAACCTTCTTTTTACGTTTACTCTCGTGTTAAAAATCTGAATTCTTCTAGAGTTCCTGATCTTCTGGGTGCGCTACAGTCTCTCTACCATCGAATCCTCTTAGTCT
+
:@A=?BDBCBBBCCCCBBBB<CGCCBBBBDBB?BCEE=@@>@?A@A@@@C=@@CBB?B?CCCC=A=?BBBBBBBB?BACCC3AA;@8:7(3;=;;>==:>>388??>?;>>>BB@@@;?994:;??>>>AAA<AAAA<>>>AA???AA=>>??>><>@B<@==A=AA<=>@A==59;<=<2<;A<AAAAA.>>>@:3>=>>@@>>==4=;<9(6:85:;B:>=9<=?AABB<A=A????;,//98././86877?<8==>;;;==7=///848;67;;6<?=??
@ATNG8:00361:04404
GATGGTAGGCACTGCGCACACATCCCAGAAGATCAGGAACTCTAGAAGAATTCAGATTTTTAACACGAGAGTAAACGTAAAAGAAGGTTTACAAGACTCACGTTAACAATATTGCAGCAGTACGCACACAATCGAATCGCAGTAAGGATGGCTAGTGTAACTAGCAAGAATACCACGAAAGCAAGAAAAAGAAGTACGCTATTAAACTATTAAACGTACCTGTCTCTTCCGAAAACGAATGAGTACATAGATATACGTATAGCTACCATCGAATCCTCTTAGTCT
+
:<DC@B:96<@>@@A=AEDGCC;;<7;?@=@CBBAA<A699CDDBC@BB>B=?>><8<88)85:<::9988333(4:>?@@2??9<9<@8D@CA9:9>;999939344.48838<;;>CCAA@C@A@@BB?BC;;8;B::;AA@6;7;AA=@AA@FDBB>A@B?>@<?@<ABA=@<788*377/7?A?A1>>;>>@AB?>>A188-88<<188)8=AAA>@@@@=992817888-8<?;=>>@??777<;?=?:@999;;;<>==@;>86/61//)//-267-//
@ATNG8:00367:04392
GATGGTAGAGAGAGCTCTCTCATCGTACTCATTTTTCGGAAGAGACAGGTACGTTAATAGTTAATAGCGTACTTCTTTTTCTTGCTTTCGTGGTATTCTTGCTAGTTACACTAGCCATCCTTACTGCGCTTCGATTGTGTGCGTACTGCTGCAATATTGTTAACGTGAGTCTTGTAAAACCTTCTTTTTACGTTTACTCTCGTGTTAAAAATCTGAATTCTTCTAGAGTTCCTGATCTTCTGGGCTGCGCTGATATGCGCTACCATCGAATCCTCTTAGTCT
+
DA@@>?=BCCC@@@@966>=>>DBBB;9=@;;;<;$9;494;<BBBBCACCBAB@E@DBBC@C@CCCCDBBBC?@@@@A0@C?CAAA<ABCB@CDC?CB>@@CBCC@BBA@ABBC<@@?<?;?@?BBBCC?BBBB=@@@@>>=AAADAA??>>;<===@@<?<AAAAAAAAA:>=AAA5A;>;>@@@@/@CAAA6:;?888?>==:=A@@/A;;;D>D=??;?@@A???:>9@AAAA@598;>4;///;99;@??@@@@@@::7;?>>>=AA;>;;4;=;::
@ATNG8:00369:04420
GATGGTAGCACACGTGATCTCATCGTACTCATTCGTTTCGGAAGAGACAGGTACGTTAATAGTTAATAGCGTACTTCTTTTTCTTGCTTCCGTGGTATTCTTGCTAGTTACACTAGCCATCCTTACTGCGCTTCGATTGTGTGCGTACTGCTGCAATATTGTTAACGTGAGTCTTGTAAAACCTTCTTTTTACGTTTACTCTCGTGTTAAAAATCTGAATTCTTCTAGAGTTCCTGATCTTCTGGCGCGTATGTATGTCGCCTACCATCGAATCCTCTTAGTCT
+
=<@=@CBBBBBCCDBBBCBCCBCCBBBCBCAB@CCCC=BC@D@CB@@BCC@DCBBA?B@CDCB?B@BABBCDB@?:<<<<=.?A?ABB?B>BAF@CAB?BF9:9BCBC@CABBBBBB=>>A9=7;AAACA995;A??7;888><>>AAAAD?===<@A?:>>9>;AA===AB>>:>?>=>2>:=:=>=>=/=>6660776///<;<>;?@@@/@>>>>:>;??;?=>>>>B<@<@AA>>>;??C=????<<::9<???AAB<BBB=>>>=><@A=?==9=9///
@ATNG8:00372:04410
GATGGTAGAGTATCATGTGTATCTCCAGAAGATCAGGAACTCTAGAAGAATTCAGATTTTTAACACGAGAGTAAACGTAAAAAGAAGGTTTTACGAGACTCACGTTAACAATATTGCAGCAGTACGCACACAATCGAAGCGCAGTAAGGATGGCTAGTGTAACTAGCAAGAATACCACGAAAGCAAGAAAAAGAAGTACGCTATTAACTATTAACGTACCTGTCTCTTCCGAAACGAATGAGTACTACTCTCAGAGACACACTACCATCGAATCCTCTTAGTCT
+
:;<=?BCBBBDCCCCBBCCCCBBBD?BBB?BCCC??=?>AACCDCC?CC9979DC9999:*;?CEDEFCCCCCC9@@9:9:9*;B>A4;;;*:CBCB@ABCBEBB@B@BB?BCC?BBCCCBBBBBBCCDCCC?CCCD@BAABBBBB=B?B@@>ACBBCCCB?BBBBBB@@@<@BA7<<;;;3<8929>@@@2AC@D:99BBA?@6:6;>?@<>:<ACAA>ABBBBCB?B?BBA<B;;;<EEFDAAB@AACBCBBAAAA@BBBBAC?BBBCC?>>;?>=:>BBBB
@ATNG8:00375:04397
GATGGTAGCACACGAGATCTCATCGTACTCATTCGTTTCGGAAGAGACAGGTACGTTAATAGTTAATAGCGTACTTCTTTTTCTTGCTTTCGTGGTATTCTTGCTAGTTACACTAGCCATCCTTACTGCGCTTCGATTGTGTGCGTACTGCTGCAATATTGTTAACGTGAGTCTTGTAAAACCTTCTTTTTACGTTTACTCTCGTGTTAAAAATCTGAATTCTTCTAGAGTTCCTGATCTTCTGGGTGCGCTACAGTCTCTCTACCATCGAATCCTCTTGTCT
+
BBCD?CCCCCCCCCDCCCCCCCCCBCCCCC@@?BCCK?IFAC@CCCDDDD?BBAA@@C@DABB?C?CABBBBBCB?BBBCB1BB>BBBB;BBBB>BBA=?B798BBCB?ACCDCC7758A?7?;?AAAA>>>;AA?>:?>@>>>>>ABAAA>??D;>>><>>;><AAA>>@A@@<@@@AA6A<A<99999+9;;;<1;;=9::?===8==<=.=@@@B<B<@@<@@@@@@@<?<>>???C677@B:>==@@@AAA@@@AAAA===7>///=6==5;@@<@:8:
@ATNG8:00378:04404
GATGGTAGATACTCGCTGATACACCCAGAAGATCAGGAACTCTAGAAGAATTCAGATTTTTAACACGAGAGTAAACGTAAAAAGAAGGTTTTACAAGACTCACGTTAACAATATTGCAGCAGTACGCACACAATCGAAGCGCAGTAAGGATGGCTAGTGTAACTAGCAAGAATACCACGAAAAGCAAGAAAAAAGAAGTACGCTATTAACTATTAAACGTACCTGTCTCTTCCGAAACGAATGAGTACTATAGACTATCTGAGACTACCATCGAATCCTCTTAGTCT
+
<<=>@CCBBBBBCBCCAAC@@BBCC>CEDACBBB@@=@?BBCCCBA>AB@F@BBA@AAA@.A=???BBABBAAA;AAABCBC0;;4;;>@@9ACEAGDECBDCBB?B?CDACCE?AAAABCCGCECCCBDBC?BBAA>AAAABBBC>B?B@@<@AAACCBC?BCCB@?9:939<<8<=7788*8<;8989898%8><?B@?=>>BC<>;<:<=088*8<@AB@@A@AA?=30+0::5:00)0:;@BCBAABDBBA;;<BBBCBABBBF?BCBAB>AD@B9959?@?@
@ATNG8:00382:04416
GATGGTAGACATATCGTACTCTCTGTACTCATTCGTTTCGGAAGAGACAGGTACGTTAATAGTTAATAGCGTACTTCTTTTTCTTGCTTTCGTGGTATTCTTGCTAGTTACACTAGCCATCCTTACTGCGCTTCGATTGTGTGCGTACTGCTGCAATATTGTTAACGTGAGTCTTGTAAAACCCTTCTTTTTACGTTTACTCTCCGTGTTAAAAATCTGAATTCTTCGTAGAGTTCCTGATCTTCTGGTATACACACTCGCTCGCTACCATCGAATCCTCTTAGTCT
+
@;BB?CCBCCBCCCCCCC:;;GECCCBBBCCC?BBBD>??<?=AA@>@A?>ABBBB?B>A@A>:?<<?BBBBBBB>B@@@@.83,375:.9>AA;??C?BE>@?BBBD?CAAAA?;;7;BC=B<A@?@@BBA7:;BG=@?@?A====;;;==;;;:>8818:5::>==@?;;:=<@ABAB188-84:6999*99322-,,,,,,(,337;????.==?@A:=9=@9///::<:9591///::>::;<5///;<<??AB???@@AA>>>=A>>=@<@B=:::;?@AA@
@ATNG8:00382:04435
GATGGTAGCTCTGCTCTGACTCTCGTACTCATTCGTTTCGGAAGAGACAGGTACGTTAATAGTTAATAGCGTACTTCTTTTTCTTGCTTTCGTGGTATTCTTGCTAGTTACACTAGCCATCCTTACTGCGCTTCGATTGTGTGCGTACTGCTGCAATATTGTTAACGTGAGTCTTGTAAAACCTTCTTTTTACGTTTACTCTCGTGTTAAAAATCTGAATTCTTCTAGAGTTCCTGATCTTCTGGTGTCGTCTATCATGTACTACCATCGAATCCTCTTAGTCT
+
/9::<AA@D;66;@BCBDEJCCCBDB@@<@00*0000+0?=A@C@@ACCE@CDDCCACADDCC@CAB@BCA;95:454444$44.4;;;4<<@<8@@@><@=9;9BBD@BBCCECCC@CBC@C@CDCCCBBC@BBBB@CBBCCCBCBBBBCCCBB?BBA=@@>@?ACC@@ACCC?CBBBB7@=@=<;;;;*;ABCJGKCCCBBB:::2::;;*;B?@@<@;@B?BDCBAAB?A?ABCAAA>@?B?A@A@@AA@@BBBCDAA@CCD?BBCBC?BB?@::8:BBBB
@ATNG8:00384:04391
GATGGTAGCTCTGCTCTGACTCTCGTACTCATTCGTTTCGGAAGAGACAGGTACGTTAATAGTTAATAGCGTACTTCTTTTTCTTGCTTTCGTGGTATTCTTGCTAGTTACACTAGCCATCCTTACTGCGCTTCGATTGTGTGCGTACTGCTGCAATATTGTTAACGTGAGTCTTGTAAAACCTTCTTTTTACGTTTACTCTCGTGTTAAAAATCTGAATTCTTCTAGAGTTCCTGATCTTCTGGGTCTACGCTCGTCGCGCTACCATCGAATCCTCTTAGTCT
+
@:A>@CBBCCCCBCBCCCCCCCBCBBCDDDAA=@DDD;CC?D?DCDCDBB?BGCCC@C@DCCC?C?CCCCBBBBA;99999';B?CBCB>BCCE@CCCBCF9::ACCC@CCCCBBBC@CCC?B?DDCCBCAA?ACCC?BBBBCBBBBCCCCBBBB?BCC?BB?C?BBDBBCCCC@CBBBB;BBD@BBCCC1CCCCE<BBCCCDDCDC6::::*;AABC@C?CC?BCCCCAA?C@BBBCBB?BBCC>CBBCCCCCBBBAAAAACCA?CAABB>BB>@@@>BBA@@
@ATNG8:00384:04410
GATGGTAGTACGAGCGTCTGAGAGGTACTCATTCGTTTCGGAAGAGACAGGTACGTTAATAGTTAATAGCGTACTTCTTTTTCTTGCTTTCGTGGTATTCTTGCTAGTTACACTAGCCATCCTTACTGCGCTTCGATTGTGTGCGTACTGCTGCAATATTGTTAACGTGTGTCTTGTAAAACCTTCTTTTTACGTTTACTCTCGTGTTAAAAATCTGAATTCTTCTAGAGTTCCTGATCTTCTGGATACACTCATGTGCACCTACCATCGAATCCTCTTAGTCT
+
@CC>@CC@BBCBBCBBBCBCBBBC@CBBBC;;9=CCC>DD?A?ABCCCBB:;;AAC@CACBBB@DEDFCCC@@AA=@@AAA,;;7;ADC>BBBCACDA>>@-00@@AB@BECDCCDC@BBB@D@CCCCBBBA=@?997:BBBCCCCCCBBBBBBD@BBB?BB?B?A@BBBCCDD@@A@@@3@=B=@AAAA,@BDCC?CCDCBCCBAB5;;;;*;AAA@?A?BD?BBBCBAB?B@CFEBBB=AAB=ABB@@@CEEBAACCBB@AAB@BBBCC@CC>99:<@AA??
@ATNG8:00386:04411
GATGGTAGCTATACGTATATCTATGTACTCATTCGTTTCGGAAGAGACAGGTACGTTAATAGTTAATAGCGTACTTCTTTTTCTTGCTTTCGTGGTATTCTTGCTAGTTACACTAGCCATCCTTACTGCGCTTCGATTGTGTGCGTACTGCTGCAATATTGTTAACGTGAGTCTTGTAAAACCTTCTTTTTACGTTTTACTCTCGTGTTAAAAATCTGAATTCTTCTAGAGTTCCTGTTCTTCTGGATAGCGACGCGATATACTACCATCGAATCCTCTTAGTCT
+
::;;=A??ABCCDAABBCCCCCDBBABCBDAA?ADDF>DD?D?CCBBBBD?BCCBB?B@CCCC@C@CBDBBBACB@BBBBB1BB>BBBB9BC8858@?;@B<>=BBBB?CAAABBBC?CAA=A:AA??>>>>;AA>=7=<?<<=:::BAA@>>>>=>>=;<<6<6<>?>?@@@@<>>>DD5A=?;<<<<;*:=////)//6///97-/-/@@@,=<???=B=>><=<==;9:5:6;:D>==6;//+/:;>????@@???@AAAA>>:>??AA<A?;AAD;<<=B>
@ATNG8:00390:04417
GATGGTAGCGCACACATAGATACAGTACTCATTCGTTTCGGAAGAGACAGGTACGTTAATAGTTAATAGCGTACTTCTTTTTCTTGCTTTCGTGGTATTCTTGCTGGTTACACTAGCCATCCTTACTGCGCTTCGATTGTGTGCGTACTGCTGCAATATTGTTAACGTGAGTCTTGTAAAACCTTCTTTTTACGTTTACTCTCGTGTTAAAAATCTGAATTCTTCTAGAGTTCCTGATCTTCTGGTATGACTAGTGTACTACTACCATCGAATCCTCTTAGTCT
+
44;;8=BCCCCCCCCCCCCCCBBBCCBBB6:57@995/5@6<8=BABA@B9CCCCC@B?BCCE>A?ABCBCCC?>9:::::)9B9?;:;/;BC@?@;;4;C?BBBC@C>BBA@@CCC:;;B<@:;;:??BBB?BBCC?GCBCBBBDCCCCCBBCC?CBB@CC@D@@@ACDBA@@<@@@@@3@5;5;AAAA,AB;;;7;A;;:CCA@B4::;;*9>>?@?B@CC?BCCDCCC@A<>@A000=><A@CCDCAAABBCC@@@C000@@<?@??C@CC>:9:>?@ACC
@ATNG8:00390:04429
GATGGTAGTGTGTCTCTGAGAGTAGTACTCATTCGTTTCGGAAGAGACAGGTACGTTAATAGTTAATAGCGTACTTCTTTTTCTTGCTTTCGTGGTATTCTTGCTAGTTACACTAGCCATCCTTACTGCGCTTCGATTGTGTGCGTACTGCTGCAATATTGTTAACGTGAGTCTTGTAAAACCTTCTTTTTACGTTTACTCTCGTGTTAAAAATCTGAATTCTTCTAGAGTTCCTGATCTTCTGGACGACGCGCACTGACACTACCATCGAATCCTCTTAGTCT
+
BCCC?BBBBBCCCDDCCCCCCCBBBDCCCC@@>@A@A=BB?B?CCCCCCD?CBBCC@C@BBCD@C?BCCDAAACD@CCCCC1BB@BBDF?CCBB>BBB>BB9;:ACBCACCDCCBCC@CBC@B?CCCCCCCC?CCCC?CCDCBBBCCBBBCCBBB@CBC?BB@C?AADDDCCCB=>9999-9=@<99999*:AAAC;;:FFJGCCAA?ADDH5CCBCC@C@CC?CCCCDAA>A@CDAAAA?@AE@CC:;:CBCDCBBCCCCDCCC?CBBBC@CC?CAA>BCC??
@ATNG8:00392:04427
GATGGTAGGCGACATACATACGCGCCAGAAGATCAGGAACTCTAGAAGAATTCAGATTTTTAACACGAGAGTAAACGTAAAAAGAAGGTTTTACAAGACTCACGTTAACAATATTGCAGCAGTACGCACACAATCGAAGCGCAGTAAGGATGGCTAGTGTAACTAGCAAGAATACCACGAAAGCAAGAAAAAAGAAGTACGCTATTAACTATTAACGTACCTGTCTCTTCCGAAACGAATGAGTACGTGTGCGACGTGTCTCCTACCATCGAATCCTCTTAGTCT
+
B@AB865@;=A@BB@@>BAB;:9>>5;;@?BFJCBB@B@BBDCCCC?AA<@:=?@;;;;;';=CCCC;;;<=@A6@=;;:::':@;@4999&9CD?ABACBBBBB?C@BD@CDC?BBBCAACCBBBI;;=CC@CBCB?BDCCCCBC@F?A;;6:@???@99499=@;;8;=>A>:68::<=6;>><799999$9739A=A;=?@>0/0..::(/)/8;;A?BC;;:@?9=8799,3<?;@@CA>;;<;77373::;==B==<65<82577./)/96///5;;;@>
@ATNG8:00397:04390
GATGGTAGGCGTGTGAGAGTCTGCCCCTGAAGATCAGGAACTCTAGAAGAATTCAGATTTTTAACACGAGAGTAAACGTAAAAAGAAGGTTTTACAAGACTCACGTTAACAATATTGCAGCAGTACGCACACAATCGAAGCGCAGTAAGGATGGCTAGTGTAACTAGCAAGAATACCACGAAAGCAAGAAAAAGAAGTACGCTATTAACTATTAACGTACCTGTCTCTTCCGAAACGAATGAGTACTGCGTCTCACTCTCGCCTACCATCGAATCCTCTTAGTCT
+
489:7;>A?BAA?BCCCDCBBBBCCC;CCC?BB<<95.5.5<<><=<9<?;@<@BB@@@@@0@@ABBBCBCDBBB=@?77777(8@<A1:::29AA?BBBBBCDCA=A=?>;?AA8<<>>>;99AAAA????@:@@@@7;;>>AA==7=;C>B>B@@ABBDC?AAAABB?BB>BBB>A@@BB:@?A=;;;::*6818@AAABB:;7;<???@:;7;B=<==@>>>===<@<@AB:@BC?@@@A99:???B>>>@@@@@@@@A=?@?;A?>>C;>>:8885;<<=@
@ATNG8:00350:04448
GATGGTAGTATAGAGCTCTACATAGTACTCATTCGTTTGGAAGAGACAGGTACGTTAATAGTTAATAGCGTACTTCTTTTTCTTGCTTTCGTGGTATTCTTGCTAGTTACACTAGCCATCCTTACTGCGCTTCGATTGTGTGCGTACTGCTGCAATATTGTTAACGTGAGTCTTGTAAAACCTTCTTTTTACGTTTACTCTCGTGTTTAAAAATCTGAATTCTCTAGAGTTCCTGATCTTCTGGATACACTCATGTGCACCTACCATCGAATCCTCTTAGTCT
+
79;<=AAACBBCCBBBBBAC@:99AABDBB;;7;CBB>C@D?BBBDDBB?BAC??<?<?AAB@B?BBBBBBBBB@BBBBB1BA=A99:19BBB?BBE<??;??<?<=5;=;9<A@@=@AA=A:>=>AAA??<?BAA398>==A===>>=??>=?386?<AA>D=;;;@?==;:055;@A2A<@:==BBC/AA899-8<<<<:::666(6<<=/@;=>A<A:;;;@@@@@A:=:=???@A:>==:=@@>>>:;3---99==6;;;=;;;AA<@@=?;;6;A===
@ATNG8:00355:04446
GATGGTAGTACATGATAGACGACACCAGAAGATCAGGAACTCTAGAAGAATTCAGATTTTTAACACGAGAGTAAACGTAAAAAGAAGGTTTTACAAGACTCACGTTAACAATATTGCAGCAGTACGCACACAATCGAAGCGCAGTAAGGATGGCTAGTGTAACTAGCAAGAATACCACGAAAGCAAGAAAAAAGAAGTACGCTATTAACTATTAACGTACCTGTCTCTTCCGAAACGAATGAGTACGTGTGCGACGTGTCCCTACCATCGAATCCTCTTAGTCT
+
BBBC?CCCCCBC@AACCCCB@@@CC@CCB?CCDB:;:;?BBDCCBC?CE>?=@@BCBDCC2D@EECCCCBBBCB=@@@BCDB5BA@A5;;;-;BB>BAAA@BB@@=A=@@<@@@<@@CBBBDCBBBCCCCBA=BC@>:@@AABABC@CAFBA?ABBBCBCB@BCCCCC@AA>ABA399999,9<<9999999$9;<;949BAAAB7877?AA1838AAAB?BB@A@BB<@:;;;0:>>;?B???BBAAABBBCBBBBBBBB<B::7:>?>?;>=:888:>A>==
@ATNG8:00359:04465
GATGGTAGCTCACGTACGTCACACGTACTCATTCGTTTCGGAAGAGACAGGTACGTTAATAGTTAATAGCGTACTTCTTTTTCTTGCTTTCGTGGTATTCTTGCTAGTTACACTAGCCATCCTTACTGCGCTTCGATTGTGTGCGTACTGCTGCAATATTGTTAACGTGAGTCTTGTAAAACCTTCTTTTTACGTTTACTCGCGTGTTAAAATCTGAATTCTTCTAGAGTTCCTGATCTTCTGGAGATACACATGATACTCTACCATCGAATCCTCTTAGTCT
+
:>9:@BCACCCCCCBBDCCCCCCBBBCCCCBB?BCCI>CCACACBBBCCC@CCBBC@E@BBBC@C@CCBBBBBBB>ABCCC1BB>@><>:?CCC@CAA>?A598BBBB?AABBBB??<>>><@<@AA==<AA<AAAA:???<<888?D@??<<9D=ABA<==:><@@@@AAA>>:=?>BB5A;A<AAAAA/A<988(//////5579+522&2;...270..)2759:677715:A=;;///;5666:>>>>AAA@<;<B>>>@<A>>>B<@@7:;A=AAA::
@ATNG8:00361:04448
GATGGTAGGACGAGCGTCTGAGAGGTACTCATTCGTTTCGGAAGAGACAGGTACGTTAATAGTTAATAGCGTAACTTCTTTTTCTTGCTTTCGTGGTATTCTTGCTAGTTACACTAGCCTTCCTTACTGCGCTTCGATTGTGTGCGTACTGCTGCAATATTGTTAACGTGAGTCTTGTAAAACCTTCTTTTTACGTTTACTCTCGTGTTAAAAATCTGAATTCTTCTAGAGTTCCTGATCTTCTGGTGTCTGATCTGTATCACTACCATCGAATCCTCTTAGTCT
+
:::9<A>>9@@@@A56666CCCEF@;;:AB;;6;@@<8;>7:5:;556=<7:<>00*/49=:<8>?CA@;>00*..(.....'-.)/9:;3<<;;166:5:@25;99=A=CBBBBBAA?B@B@D@BA@B@@@A>ABBB>BBBBCD@@@BBBB@@@C@AAA@DD@C=@@CCCCCBA=@;<;;.;=A=;;;;;*;AAA@;ABBBBBCBA@2::::':>>@C?CACC>?ACBBAA=A=AA@AA@<??A?ADLBBBCCAABCCBBBBBBA=@;;:@@??=?AA=AA???
@ATNG8:00361:04476
GATGGTAGATATATGCACGCTCTACCAGAAGATCAGGAACTCTAGAAGAATTCAGATTTTTAACACGAGAGTAAACGTAAAAAGAAGGTTTTACAAGACTCACGTTAACAATATTGCAGCAGTACGCACACAATCGAAGCGCAGTAAGTATGGCTAGTGTAACTAGCAAGAATACCACGAAAAGCAAGAAAAAGAAGTACGCTATTAACTATTAACGTACCTGTCTCTTCCGAAACGAATGAGTACACATCGTCGTGTCGTGCTACCATCGAATCCTCTTAGTCT
+
::>:<@==CABA@:66BCAABDA@@@CCCA@@AA;;5;=@@ABBBA?CC8:7:A???>??1?=AC?>>AAA@@@;>>?????,@B@C?BBA9@@@=?A@BBB;992:=A@=ABB79::9;;;;CGGCCCEGC@CA;;7;@??@>897:CCCB?AAAAAC??<????AA=??????8<<9888*88818<<<;,7718:::;999;5:499A@59479?@A;@?998:?9=7;??9?;>;;<;>==737;;?88455>=;;B444<<7:<;::5995///5777=;
@ATNG8:00365:04465
GATGGTAGCTCACGTACGTCACACGTACTCATTCGTTTCGGAAGAGACAGGTACGTTAATAGTTAATAGCGTACTTCTTTTTCTTGCTTTCGTGGTATTCTTGCTAGTTACACTAGCCATCCTTACTGCGCTTCGATTGTGTGCGTACTGCTGCAATATTGTTAACGTGAGTCTTGTAAAACCTTCTTTTTACGTTTACTCTCGTGTTAAAAATCTGAATTCTTCTAGAGTTCCTGATCTTCTGGAGATATCATCAGCGAGCTACCATCGAATCCTCTTAGTCT
+
;49405>CCBBB@@ADBCBCBBBDBBCCCE@@?ACDG>CC@C?BBCDDBB?BCCCC?C?AABB?B?AABAABABC?BBBBA1??<?BBB9BB@@>@A?;?B:==@CCF?AAAACCAA>A@A;A;A@@@==;;7;?>>9>>>>=<>>AAADA<<<A<@@?<AA<@:@AAAAAAAA7?;>AA5A=C9>>>>>.8;777)------9;6:7<BBB/BBB@@<@<;;5;>>=?>>;>:>=AA>>:==@<>>=?=A@>?AAAAAAA@@>>:=<<=?:??<?AA=???A<
@ATNG8:00365:04469
GATGGTAGTGTCATATGAGAGTGTGTACTCATTCGTTTCGGAAGAGACAGGTACGTTAATAGTTAATCGTACTTCTTTTTCTTGCTTTCGTGGTATTCTTGCTAGTTACACTAGCCATCCTTACTGCGCTTCGATTGTGTGCGTACTGCTGCAATATTGTTAACGTGAGTCTTGTAAAACCTTCTTTTTACGTTTAACTCTCGTGTTAAAAATCTGAATTCTTCTAGAGTTCCTGATCTTCTGGAGAGCGTGCATATATCTACCATGAATCCTCTTAGTCT
+
:;;;<??@CBBCCBCCCCCDBBBBBBCBAA;:5;@@@=BB?CADCCCDEHACB;69.57<@=C?C@;;;99=>39:;;;$4<8>@@@7=BA@5;992:@4::8:8938<?>>>CC?DCC@C>???BA@AB?ABB?7;;@???>==>?>>888>8:995<=5;5;BA>>>C>>7;:@?>/?6;7;:@@H,==776)/)/;7777:<<1////(////96<6>@<@???@@@=B=A>>>??;>>A<@@@@=>;;;@>>>@ABBAA:=>@@>AA<A==9==//-
@ATNG8:00369:04446
GATGGTAGCTATACGTATATCTATGTACTCATTCGTTTCGGAAGAGACAGGTACGTTAATAGTTAATAGCGTACTTCTTTTTCTTGCTTTCGTGGTATTCTTGCTAGTTACACTAGCCATCCTTACTGCGCTTCGATTGTGTGCGTACTGCTGCAATATTGTTAACGTGAGTCTTGTAAAACCTTCTTTTTACGTTTACTCTCGTGTTAAAAATCTGAATTCTTCTAGAGTTCCTGATCTTCTGGGATGTGTGCGCAGTGCCTACCATCGAATCCTCTTAGTCT
+
;?;<=AA?BCBBBBCCCCCFGCCCCDDBCCAA?BCCC>CC?B?BBDBBBB?BCCBC?C?BBCC@D@@AAABCBAA?BCBBC1BC@BBBB<BBBB?BBB>BB<?@@>?>?BBCCCBBA>A>@;A;><<=>>>>9<<>>499>>>>>@@@@@A<<=@<@@@=@@;@<@@>@@@@??:?@@DD5A=A999997)8;::;0::::::A@@@9====.=A>==<B>??<?@?=?9:6:;@@>>>A577;<47///>//8;:?>?AA9=;;5;=<===@@<@@B=@@@==
@ATNG8:00369:04465
GATGGTACGTATATCGCGTCGCTATCCAGAAGATCAGGAACTCTAGAAGAATTCAGATTTTTAACACGAGAGTAAACGTAAAAAGAAGGTTTTACAAGACTCACGTTAACAATATTGCAGCAGTACGCACACAATCGAAGCGCAGTAAGGATGCTAGTGTAACTAGCAAGAATACCACGAAAGCAAGAAAAAGAAGTACGCTACTTAACTATTAACGTACCTGTCTCTTCCGAAACGAATGAGTACACATCGTCGTGTCGTGCTACCATCGAATCCTCTTAGTCT
+
/87750///87==B965999999<9955559==;;;<8>9>>=<B==;59057;<944444$43443:<<:;;<;19955555$55.5.555&5994;>;;;==;>:;7<82;37-3:==@@@BA@@@@?@@@<@A@@=>:989733394:///77;;;::6::==8858=7;<8176///(...(.999;)994777:855222+2+2299.5/556558>:45333-3-3/8////1///888:::?::::<==<:889::933.388<=48<=<8;8=?;83
@ATNG8:00379:04450
GATGGTAGTGATACAGATCAGACACCAGAAGATCAGGAACTCTAGAAGAATTCAGATTTTTAACACGAGAGTAAACGTAAAAAGAAGGTTTTACAAGACTCACGTTAACAATATTGCAGCAGTACGCACACAATCGAAGCGCAGTAAGGATGGTTAGTGTATCTAGCAAGAATACCACGAAAAGCAAGAAAAAGAAGTACGCTATTAACTATTAACGTACCTGTCTCTTCCGAAACGAATGAGTACGATGAGATCTCGTGTGCTACCATCGAATCCTCTTAGTCT
+
@CB??BBCAABCCCCCCBCBCCCCC@CCC?CGEAAC@B@BCBBBCF?AA?A;@@>98777$36A=BBCBAABBH>A9<6>>>+A@<<5>??7@CD@CBBABAB;;6;>AA?BCC@CCBBBBBBBCDDDCBBC@DCBB?B@@@CAAA?B@ECB?B?BBBECAACCCCDFA9:99AA:@<7789*99929::::(8<8=:BBB?B>@7:48;>>;>;?AB@@=@@@?BBC@C?ABD?C??>@BBDDCDAA@C@BBCB;;;@A>>=@@A=A????=@A<====BCAAA
@ATNG8:00379:04467
GATGGTAGTACATGATAGACGACACCAGAAGATCAGGAACTCTAGAAGAATTTAGATTTTTAACACGAGAGTAAACGTAAAAAGAAGGTTTTACAAGACTCACGTTAACAATATTGCAGCAGTACGCACACAATCGAAGCGCAGTAAGGATGGCTAGTGTAACTAGCAAGAATACCACGAAAGCAAGAAAAAAGAAGTACGCTATTAACTATTAACGTACCTGTCTCTTCCGAAAGAATGAGTACGTGTGCGACGTGTCTCCTACCATCGAATCCTCTTAGTCT
+
8::;<???ACCCBBBCDFDBBBB@@=ABA=ACCBBC@BACBBBCCC?AB69959@>?@AA2A@BCBBBC?A977)8>;;:;9$99495;;;'5<<9>C>BBBC@@<@?AA>AFC?BBBBCCCBBBBCCBBAD@CCBB<??A@BBBB?BAEAA>ABCCCCBB?BBBCCA?CC?>>@?BBBBB>AA@;888888%7@:A788BAA>><><??AA;>;>AB??=?BAAACD?B?AAA<AE?BBBBBDCBBA888=;;;>>>>=>5;;?;?>=>A<BB=A@@<>>>>=
@ATNG8:00381:04478
GATGGTAGTATATCGCGTCGCTATCCAGAAGATCAGGAACTCTAGAAGAATTCAGATTTTTAACACGAGAGTAAACGTAAAAAGAAGGTTTTACAAGACTCACGTTAACAATATTGCAGCAGTACGCACACAATCGAAGCGCAGTAAGGATGGCTAGTGTAACTAGCAAGAATACCACGAAAGCAAGAAAAAAGAAGTACGCTATTAACTATTAACGTACCTGTCTCTTCCGAAACGAATGAGTACTGTATCTATGTGTGCGCTACCATCGAATCCTCTTAGTCT
+
AAB?@CBAB@A@@959<<;;;AAAB?BCF@CCCC@@>A@BBBAAAC@BB@C@BD;<:A@@,@:@@@AABAA?@@6=9;9<==+=@9@0699*9BC?;<;BA@@000/7;;7;<@=?CAABBCCBBBBBBBBA@CBBB?CBBBAAA@>B?BBC@BCCCBAAA?BBCCCD?BB?BBB@CBBBB=><<87899::%:@;<878BBBAA<A;??@@<@<@AB@@=?BBBCBCAG?BCB=AAB?AABCBBBBAABBBCB>>>CB>>E@???;=;955.59/55526=888
@ATNG8:00382:04477
GATGGTAGGACGAGCGTCTGAGAGGTACTCATCGTTTCGGAAGAGACAGGTACGTTTAATAGTTAATAGCGTAACTTCTTTTTCTTTGCTTTCGTGGTATTCTTGCTAGTTACACTAGCCATCCTTACTGCGCTTCGATTGTGTGCGTACTGCTGCAATATTGTTAACGTGGGTCTTGTAAAACCTTCTTTTAACGTTTACTCTCGTGTTAAAAATCTGAATTCTTCTAGAGTTCCTGTACTTCTGGCGCGTATGTATGTCGCCTACCATGAATCCTCTTAGTCT
+
777:78..*0//////5>?>>AAA899=<;/0/99:1:>7;9;;;C==B@9:6>==6=9<=65069656>6669=@155:::(444)445>)4455.5;;6<@665=<45.5599=:>@.4455:8<>>=;;55.4:<=8>==<;;:?<:>>>>:>??BBB@BD?@;:;;;;.;A?4999::*:20*////&/)////)/;;9:666669=@??+=<6657<7:<75555<<;8>:555<?=6=8707><9;;;>:99==><<8<<;67738-7838?A;@BB@?
@ATNG8:00387:04472
GATGGTAGCGCACACATAGATACAGTACCATTCGTTTCGGAAGAGACAGGTACGTTAATAGTTAATAGCTTACTTCTTTTTCTTGCTTTCGTGGTATTCTTGCTAGTTACACTAGCCATCCTTACTGCGCTTCGATTGTGTGCGTACTGCTGCAATATTGTTAACGTGAGTCTTGTAAAACCTTCTTTTTACGTTTACTCTCGTGTTAAAAATCTGAATTCTTCTAGAGTTCCTGATCTTCTGGTCTACTACACTGTACTCTACCATCGAATCCTCTTAGTCT
+
@<=>@CCBBBCCBBBBCCCCCCBCCCBB?997;@@A;AD@C?A@CCCCA@CCCAA>B?BCCC>B?BBBBB>BBB>@@@@?1@B>BBCA;@@AD?BBB?BB8;:@DCCACCCCCCCC?CBC?B@BBBCACAA>BBBB>BBB@==>CCCBCC@A@B@BBB>AA@B>?A@B??CDE<?;==</<:><@@DCD/AA>??9@:::>>B<=><@@@@/@>==B=B<??<@@@@===;>;>>B@@@4::@=@@@@???@@???>>>BB=9938///;6;@7=AA<@@;;<
@ATNG8:00388:04477
GATGGTAGTGCGTGAGAGAGAGACCCAGAAGATCAGGAACTCTAGAAGAATTCAGATTTTTAACACGAGAGTAAACGTAAAAAGAAGGTTTTACAAGACTCACGTTAACAATATTGCAGCAGTACGCACACAATCGAAGCGCAGTAAGGATGGCTAGTGTAACTAGCAAGAATACCACGAAAGCAAGAAAAAGAAGTACGCTATTAACTATTAACGTACCTGTCTCTTCCGAAACGAATGAGTACTGTATCTATGTGTGCGCTACCATCGAATCCTCTTAGTCT
+
::<<@AD@BBBBBBBBBCDFCC<;;)5;>:>GDCBC?C?BBDCBBC?BC@B@BA@>??@@.?;AAEBBB@BBBB9@@@@@@@1@D?D6;;;7;DD@CCCCCCCBB?B?@@>@CC@BBBCBBBCBCBCCBBBCAC?@@>AAAAAA??<@?C;;:<CCBCLBB?BBBCCC@AA=ABB=BBBBB>AAA>@@@@@2AB?BBBBCAA@@<?:=<AB7:4:=?::7:B@AABB?B?CBC>C:99:BBEECCAAACBBA>>>CBBBAA=@@B=CAAAB=AA<;;;;@B:99
@ATNG8:00393:04460
GATGGTAGCGCATATCAGCGCAGCCCAGAAGATCAGGAAACTCTAGAAGAATTCAGATTTTTAACACGAGAGTAAACGTAAAAAGAAGGTTTTACAAGACTCACGTTAACAATATTGCAGCAGTACGCACACAATCGAAGCGCAGTAAGGATGGCTAGTGTAACTAGCAAGAATACCACGAAAGCAAGAAAAAGAAGTACGCTATTAACTATTAACGTACCTGTCTCTTCCGAAACGAATGAGTACGATGAGAGAGCTCTCTCTACCATCGAATCCTCTTAGTCT
+
DCCCAC<69>CB@@ACCBCBBBCCC>DDD@CCCCCC?BB>BCCBBAC@CC?A>AACCCCCC1C?BBBBEDCCA@@<@ABBDDD5CC=A6;;;6;BFGICBBDDBBA<B>AB?CCC@CCCCCBBBCCBBBBBBC@CBBB?BBCBCC??<A@C::;;CCDCBCB@CCAAAC@BB???><>>?><6>8929>>>@2@B?B???FEF??>>@BBBB;@<@@C@@;??@@@BB=A?ACC>CCC?BBBBBBBBB>>>AAACCBA>>>997AB?@>>>@<@@=>>><>><==
@ATNG8:00395:04461
GATGGTAGTAGTACACTAGTCATACCAGAAGATCAGGAACTCTAGAAGAATTCAGATTTTTAACACGAGAGTAAACGTAAAAAGAAGGTTTTACAAGACTCACGTTAACAATATTGCAGCAGTACGCACACAATCGAAGCGCAGTAAGGATGGCTAGTGTAACTAGCAAGAATACCACGAAAGCAAGAAAAAGAAGTACGCTATTAACTATTAACGTACCTGTCTCTTCCGAAACGAATGAGTACTGTATCTATGTGTGCGCTACCATCGAATCCTCTTAGTCT
+
BCCC@CCCCC@@@CCCGEGCDABBD@CBC@BA@A9:6;=AABBBHGABC@C>@@?::::;);=BAAB@@@D???9?@??@@@0@C=B5;;;-;CD@CDCCBBB;:7<?BC?CCF?@@BCGECCBCCCCCCCC@BBBB?AA??B@??<@?B@@=@BACBBCC@BCCCCB?994:B>6;;;;;33334;;<=<,;<897::AA===,/+/6881616:@;;6:?@AABBAD>AAF>B??=?BBBDCCCBB??????BBB?;;A@@AA7;;==<8=?;?@@<ACAA@
@ATNG8:00399:04447
GATGGTAGAGTATCATGTGTATCTCCAGAAGATCAGGAACTCTAGAAGAATTCAGATTTTTAACACGAGAGTAAACGTAAAAAGAAGGTTTTACAAGACTCACGTTAACAATATTGCAGCAGTACGCACACAATCGAAGCGCAGTAAGGATGGCTAGTGTAACTAGCAAGAATACCACGAAAGCAAGAAAAAAGAAGTACGCTATTAACTATTAACGTACCTGTCTCTTCCGAAACGAATGAGTACACATCGTCGTGTCGTGCTACCAATCGAATCCTCTTAGTCT
+
A:><=A95556=@@=966@BBBBBC@CED@<<;B;;5:<A@@BCBB@CC@C@AA@9::9:':<BBAAACDBBBB8@@:;;:;(;?:@@CDD9BBB>ABBBABA?@;@@AA>ABC@A@ABCCCDDCCACBDHK@BCBCADCGCCD;;9;?DBB?@AGHGDBC@BBBBBBABB@BBB<@@:9:,99929:9:99$9;,37::<=>B><7:78=>:>;88;BB@CCCCDAA<@=;<<0:::5:AA@@B::9A@?>@@@@A:99?>:;;;*0)/0//5:;8>??8?:@@@
@ATNG8:00401:03887
GATGGTAGGCGACATACATACGCGCCAGAAGATCAGGAACTCTAGAAGAATTCAGATTTTTAACACGAGAGTAAACGTAAAAAGAAGGTTTTACAAGACTCACGTTAACAATATTGCAGCAGTACGCACACAATCGAAGCGCAGTAAGGATGGCTAGTGTAACTAGCAAGAATACCACGAAAGCAAGAAAAAGAAGTACGCTATTAACTATTAACGTACCTGTCTCTTCCGAAACGAATGAGTACGTGTGCGACGTGTCTCCTACCATCGAATCCTCTTAGTCT
+
<::;@CCC@F:;:CCCCCCCABA@A@BBBACCCCAA?AAEEDDDBB?BB?B@CCDCCCCC5CADCBBCCDB;;;0;@A@@@@,@B?B?BCC<IGJAEECCCCC::;;@CC@CCC@CCBBBBCCBDCCCBBBD@DBBB?BBBB@ABA>BACBB@BCBBBBBB@DCC@@??CD?BBB998??@:AAA=AAAAB2BB@C@??BBB@@=@>@=<>8=8=>BAA=A@@@ACC?C@BBA<B@?=@BBCCCDCDC9:9BBBBAAABBB@?BB@B=<<=8::3:::4:=>??
@ATNG8:00402:03875
GATGGTAGCTATACGTATATCTATGTACTCATTCGTTTCGGAAGAGACAGGTACGTTAATAGTTAATAGCGTACTTCTTTTTCTTGCTTTTCGTGGTATTCTTGCTAGTTACACTAGCCATCCTTACTGCGCTTCGATTGTGTGCGTACTGCTGCAATATTGTTAACGTGAGTCTTGTAAAACCTTCTTTTACGTTTACTCTTCGTGTTAAAAATCTGAATTCTTACTAGAGTTCCTGATCTTCTGGATAGCGACGCGATATACTACCATCGAATCCTCTTAGTCT
+
888;=ADACC?966=;;;@ABBC;66A<BD<<:=CCDGCC?B9:6?@=BB>AA@@@=@<@A?@<?=@?>>BA@@B=?<??>,>=9=9:::&8<<=1:8?<?@=???@??:><8<<BBB?@DD=@<>>>==;@@:>=AA=>>>AAAA>>>>>=;;;<4;9:::;5;8<=>????CC8<9888)87<48888)8D=?@:?>>8818;;//)////(/<>;6169=@///<<=:>>=@=AB;;//,/;;6:<?=>;;;9:667;<;:9794778<:5;@8==?;>>@A>
@ATNG8:00408:03886
GATGGTAGCATCATGCATATCTCACCAGAAGATCAGGAACTCTAGAAGAATTCAGATTTTTAACACGAGAGTAAAACGTAAAAAAGAAGGTTTACAAGACTCACGTTAACAATATTGCAGCAGTACGCACACAATCGAAGCGCAGTAAGGATGCTAGTGTAACTAGCAAGAATACCACGAAAGCAGAAAAAAAGAAGTACGCTATTAACTATTAACGTACCTGTCTCTTCCGAAACGAATGAGTACCTCTCAGACGCTCGTCCTACCATCGAATCCTCTTAGTCT
+
,---(--///4495@=B@@=@?=::.5555:9/000)/2788;;993=;+/)/9//3<;;);633333;933333&37444444#4;6;.55)5;;6;;;55/7/0).0--(-69)////455:;<6665=;727;//)/8778==B?A<?00/:::??BB?BBBC@@;8849@>8>;///(////688888#//(338893..5(.(..66.3.3544438:44399497;;;8<==8==<@BCC?>>>@@@A@=:79/./(//.2//../6883...(.5355
@ATNG8:00412:03855
GATGGTAGCACACGAGATCTCATCGTACTCATTCGTTTCGGAAGAGACAGGTACGTTAATAGTTAATAGCGTACTTCTTTTTTCTTGCTTTCGTGGTATTCTTGCTAGTTACACTAGCCATCCTTACTGCGCTTCGATTGTGTGCGTACTGCTGCAATATTGTTAACGTGAGTCTTGTAAAACCTTCTTTTTTACGTTTACTCTCGTGTTAAAAATCTGAATTCTTCTAGAGTTCCTGATCTTCTGGTGTCGTCTATCATGTACTACCCATCGAATCCTCTTAGTCT
+
@;>>@CCBBBBB::6;;@@ABABBBB@ABCEEACBBB=CEAD>ABCCCDC?CCBBA@B@CBBB@C@CDDGBBBAA<=<====$836:@CC;CDDA?AAAAAA999@A9959AABBCDD=@@C=D<@@A8:;:@;>>>>:==A@@@@:::???>>=A:9::88818:?>??A@@@A7;7@@>2>+/)//////%/><<<0;;::;9??BA:>>>>/>>>=D=B:??=B>>>@@@<@:==@@==:=@A<=>>>@@@@AA@?===AA====6==///9==7<@B;@>>>A
@ATNG8:00412:03879
GATGGTAGAGTATCATGTGTATCTCCAGAAGATCAGGAACTCTAGAAGAATTCAGATTTTTAACACGAGAGTAAACGTAAAAAGAAGGTTTTACAAGACTCACGTTTAACAATATTGCAGCAGTACGCACACAATCGAAGCGCAGTAAGGATGGCTAGTGTAACTAGCAAGAATACCACGAAAGCAAGAAAAAAGAAGTACGCTATTAACTATTAACGTACCTGTCTCTTCCGAAACGAATGAGTACTGTATCTATGTGTGCGCTACCATCGAATCCTCTTAGTCT
+
>>??@GCBBBCCDCCBCBDGGCCCE@CBC@BBBCED@C?CBBCCCC?CD@C?CCCBAAA@2@=@ABBBBBBA@@;ABAAAAB0AB?C?CCD<BBJACDCCCCC:::6;?BA?B??=>BBCDCCDBCBCCCCCC@CCCC@BBBA?@@B?C?BCC@BCBBBCCD@CCBBAB>BC<??A788?@@:99:;::::::%:>;>:79DBBAC9615;=>1818@CAA?ACBBBDE@C?BBD=ACD@DAAAACCBCDCCBAAABBCBBBBBBBA?BBC?@<;D7::==9@@AA
@ATNG8:00416:03888
GATGGTAGTACATGATAGACGACACCAGAAGATCAGGAACTCTAGAAGAATTCAGATTTTTAACACGAGAGTAAACGTAAAAAGAAGGTTTTACAAGACTCACGTTAACAATATTGCAGCAGTACGCACACAATCGAAGCGCAGTAAGGATGGCTAGTGTAACTAGCAAGAATACCACGAAAGCAAGAAAAAGAAGTACGCTATTAACTATTAACGTACCTGTCTCTTCCGAAACGAATGAGTACAGAGAGTACGATATGTCTACCATCGAATCCTCTTAGTCT
+
<<:<?BBBCCBBCAABBCBD:;:CC@CCC@CBBCAB@B@CCCCCDD?CC?C?BBFBBBBB5B@DCCBCCCKBBB>BAABCCC5CC@C@BCB:BBB=BCAAABC;;;;AEL@CCD@CCCCB@@@CCCDDBBBC@CDCC?BBCCCBCB>B>BAA>BCECCCCC?CCBBBC?@?<?CB;???><3=9:3:@@@A2BC?B???CECBB?B?BBAA7838ACBBACCBBBBB>A>ACB=CAA?ABBBBBCBAA@BBCCCCBBBBBA@@@A?BBBBC@AA<:;:=AA>>>
@ATNG8:00420:03870
GATGGTAGACATATCGTACTCTCTGTACTCATTCGTTTCGGAAGAGACAGGTACGTTAATAGTTAATAGCGTACTTCTTTTTCTTGCTTTCGTGGTATTCTTGCTAGTTACACTAGCCATCCTTACTGCGCTTCGATTGTGTGCGTACTGCTGCAATATTGTTAACGTGAGTCTTGTAAAACCTTCTTTTTACGTTTACTCTCGTGTTAAAAATCTGAATTCTTCTAGAGTTCCTGATCTTCTGGGTGCGCTACAGTCTCTCTACCATCGAATCCTCTTAGTCT
+
AC@=?ADDCC@BBDCCCBBBCCCCEEBCBDBB?BBBC=BB?C?CCCCBBB>CC????C?CCCC?C?BA@CCCCAA=ABEEE2A@>@BDD>B88:?ABB?BC>??BDCC?AA>>AACA;DAA6858=;;<@@>=A@@@<>>=@@@>=>>@@@@@AA<9::8<<6<<@??@AA@@@7;;@BA5A:=9==>==/==;;;1;===>??>?>:>??>/>@@@B<B=??;@AEB=>=<A<ADAAAA;;9==6///<:9>AA>>>A@@@===9:667<7<<6:>A=AA@@@
@ATNG8:00424:03884
GATGGTAGAGTATCATGTGTATCTCCAGAAGATCAGGAACTCTAGAAGAATTCAGATTTTTAACACGAGAGTAAACGTAAAAAGAAGGTTTTACAAGACTCACGTTAACAATATTGCAGCAGTACGCACACAATCGAAGCGCAGTAAGGATGGCTAGTGTAACTAGCAAGAATACCACGAAAGCAAGAAAAAGAAGTACGCTATTAACTATTAACGTACCTGTCTCTTCCGAACGAATGAGTACGTGTGACGTACGTGAGCTACCATCGAATCCTCTTAGTCT
+
5:=>@BCBBBBBBCCCCDCCBCCCC?BBB?BDDCCC?B?BBBCDDD?CC?C@CFGBBBBB1B?CCBBBGEBBBB9@@99999*9@=A;BBB<BCCACBBBDDC998;@CC@CCC?BCCBBBBCCEDBB@BCC?DCCC=AAABCCCC?C@BBB?BBBCCCCC=AACAAA=AB@??=>@?AA@8?>>9>AABB3BF?C999DDCBA<>:AAAA;>9>?CBC?@@@BBBB@B@CC?C@@=@BBBCCCBAAAABDCAACAACBBAABB?C???B>BC>?@@?B@@?A
@ATNG8:00430:03863
GATGGTAGTCTCAGATAGTCTATAGTACTCATTCGTTTCGGAAGAGACAGGTACGTTAATAGTTAATAGCGTACTTCTTTTTCTTGCTTTCGTGGTATTCTTGCTAGTTACACTAGCCATCCTTACTGCGCTTCGATTGTGTGCGTACTGCTGCAATATTGTTAACGTGAGTCTTGTAAAACCTTCTTTTTACGTTTACTCTCGTGTTAAAAATCTGAATTCTTCTAGAGTTCCTGATCTTCTGGGTGTATCAGCGAGTATCTACCATCGAATCCTCTTAGTCT
+
C?@A@BBCBBBDBBBBBC;<;CCCCHHCA;?A8:9;C=BC?B?BEIDECCACCBBC>@=@BBC?B@BCDCCCCCC>@@@@?,;;59<?B;;9966;;@7<<7;??B@B?BBBBA@@C@DCC@D@CCBBBCCC?BBBB>AACCCBCBCAAACBDCD>@@A>@@<@>A@@BAAB;<89@BAC9C@C?CCCCC0AA<<<0::;:@BB;9;;@@@@0@ABBA>A>AB?CBBCBAE?B?;;:<;;>A@GKIGCCBA@@BCCCDBCBFECC@D;;<B?BB>;;;:=@@@@
@ATNG8:00431:03888
GATGGTAGCTCTGCTCTGACTCTCGTACTCATTCGTTTCGGAAGAGACAGGTACGTTAATAGTTAATAGCGTACTTCTTTTTCTTGCTTTCGTGGTATTCTTGCTAGTTACACTAGCCATCCTTACTGCGCTTCGATTGTGTGCGTACTGCTGCAATATTGTTAACGTGAGTCTTGTAAAACCTTCTTTTTACGTTTACTCTCGTGTTAAAAATCTGAATTCTTCTAGAGTTCCTGATCTTCTGGATATGAGTGACTCGTGCTACCATCGAATCCTCTTAGTCT
+
;5;58<>@ABCA@@B@@@ABB@BCC966>B?@9@CBB=CC?B@BCCCDCC@CDHCG@C@BCBC=A?ACBCCBBBC?BBEEE5CB?BBBA<ABAA?ADF@CC>CBCBAA=ACC;;:BB699A?A?BC@@@@AA;@@@C=AACBCBBBC<<;;@@A@<;::@CDAE?@@@B966;C:=<==<+;)/)/0000*/>@@@:??BA@B@:9:29994'4445;5:7<?;?@>>599:>;@556::7@>;;;?>>A@@?@??>>A@999BC?@AA8978B=AAB?BBBAA
@ATNG8:00438:03841
GATGGTAGTGTGTCTCTGAGAGTAGTACTCATTCGTTTCGGAAGAGACAGGTACGTTAATAGTTAATAGCGTACTTCTTTTTCTTGCTTTCGTGGTATTCTTGCTAGTTACACTAGCCATCCTTACTGCGCTTCGATTGTGTGCGTACTGCTGCAATATTGTTAACGTGAGTCTTGTAAAACCTTCTTTTTACGTTTACTCTCGTGTTAAAAATCTGAATTCTTCTAGAGTTCCTGATCTTCTGGGATGTGTGCGCAGTGCCTACCATCGAATCCTCTTAGTCT
+
A@@>@BBBCCCCCDCBBCCBCBCCCCDCCDBB?BBBB<BB?C?BBBBBCD?DDCCCAC@CCBB@C@CCCCCEECC@CCCCC5CC@DDCC>C@@A?BCC@CC;;;BCDGACCCCCCCD@BBC?B@BCCCBBBB?BCCC?DCCCBBBBDDCCCBBBB?BCC@AA?A?CCCCCBBBC@BCCCC8@9?;::999*:CCCC>BBBCCGDBBB=AAAA0@BBBB@BACM@BCCCCBB@B@BCCCCC?B99:,::::A@@@@@@BBBA?CBB@BBBCB?CC@BAA>ABBBB
@ATNG8:00438:03880
GATGGTAGCGAGCGAGTGTGTATACCAGAAGATCAGGAACTCTAGAAGAATTCAGATTTTTAACACGAGAGTAAACGTAAAAAGAAGGTTTTACAAGACTCACGTTAACAATATTGCAGCAGTACGCACACAATCGAAGCGCAGTAAGGATGGCTAGTGTAACTAGCAAGAATACCACGAAAGCAAGAAAAAAGAAGTACGCTATTAACTATTAACGTACCTGTCTCTTCCGAAACGAATGAGTACGTGTGCGACGTGTCTCCTACCATCGAATCCTCTTAGTCT
+
@A@=?BBECCCBBBBCDDGCBBBCBACBB@DBBCCB@B@CCDCBAB?CC?B?B@A;;;;;*9>BCCAAACC@@@;@BAABAB0>A>C4;;;&9>C?CCA><@@0000;><;A>@;?@AACBCDDCCCCBBBCBCAAA@BBBABC;;:;GEBB@BBBDLCBB@BDBBBB@BC?BBD=@@::9,8>?:@AAAAA'@@=????CBBAB?A<@A??:;:==BDG@CCBBBBC@B?AAA<ABB?BBBBBCBBBC998::9BBBBBBA>@9858BA>A<==::;;<AD888
@ATNG8:00439:03848
GATGGTAGATACTCGCTGATACACCCAGAAGATCAGGAACTCTAGAAGAATTCAGATTTTTAACACGAGAGTAAACGTAAAAAGAAGGTTTTACAAGACTCACGTTTAACAATATTGCAGCAGTACGCACACAATCGAAGCGCAGTAAGGATGGCTAGTGTAACTAGCAAGAATACCACGAAAGCAAGAAAAAGAAGTACGCTATTAACTATTAACGTACCTGTCTCTTCCGAAACGAATGAGTACATAGATATACGTATAGCTACCATCGAATCCTCTTAGTCT
+
A>A@?BBB@A??;CBBBCCAAACBB:;;=9;;>D99665:<<==<=9==8=9=C944>?>+>7<<888>==:;:3889<<<<+<@9=:=@?2>>@:>>CC@@@:94)47<=9>>>:>><<BCCCICBCBBB@@<@;;<@B;;:AA@B?C?DCB@A@<AA>4838<=>880360688(//99916/3.3;==?+==7444:=::::8<:8:7627288<<<8<555:<=8?9==<2:33.3;;@CDBB>?>@@@=;;:=<@@@A???=@@@@@<>>::::3:9777
@ATNG8:00441:03875
GATGGTAGCTCGACGTACGTCACACGTACTCATTCGTTTCGGAAGAGACAGGTACGTTAATAGTTAATAGCGTACTTCTTTTTCTTGCTTTCGTGGTATTCTTGCTAGTTACACTAGCCATCCTTACTGCGCTTCGATTGTGTGCGTACTGCTGCAATATTGTTAACGTGAGTCTTGTAAAACCTTCTTTTTACGTTTACTCTCGTGTTAAAAATCTGAATTCTTCTAGAGTTCCTGATCTTCTGGAGATACACATTGATACTCTACCATCGAATCCTCTTAGTCT
+
0///)4;>:9444955559>CBA@@CBBBBB@A<ACBC=CFAGAGCGCCBC=@@A@@:@4;9@@<A@CCCCBB:899B<BBB1?><?BBC>BCCB?BAA=AA000==00,/>?:??BB?BB>=B;>>@@@??A<AEBB689??>;;;B@=;;7677)///(/:/717797=8;55.2277:+<9>7==AA?/<<876(6665579=?@<=>==+<///<494>>8<=>==>A5:29955//(/9949<<<=AAA==:==<?;;:ABD5::8779>A8==>:>=;:;
@ATNG8:00442:03877
GATGGTAGAGTACAGTGTAGTAGACCAGAAGATCAGGAACTCTAGAAGAATTCAGATTTTTAACACGAGAGTAAACGTAAAAAGAAGGTTTTACAAGACTCACGTTAACAATATTGCAGCAGTACGCACACAATCGAAGCGCAGTAAGGATGGCTAGTGTAACTAGCAAGAATACCACGAAAGCAAGAAAAAAGAAGTACGCTATTAACTATTAACGTACCTGTCTCTTCCGAAACTAATGAGTACGTGTGACGTACGTGAGCTACCATCGAATCCTCTTAGTCT
+
<BCB?BCCBABBDCCCCCDEAABDD?CEC@CCBBDD@D<BABBBBB?BB>A>BBB?@@??2@?BBC@BBCCBBB<BAABCCD5CD@C?CCC;CCC@CCCC@@@00,0;@>;@AA=AB@ABCCCDECBBBBBB@BEDD?BBBBBBBB?D@BBB?BBDCCBAA?ADDBCB?BB@BBB;?????8=>>;99::9:%:@?@;;;@BBAA;A;??@@<?<?AA@@<@@?AABB?C?BAC>BBB=@@CCCCCBBBAAAGCBBBCBBBAABCD@BBAAA?AA?:;:;<BB@@
@ATNG8:00445:03846
GATGGTAGCGCATATCAGCGCAGCCCAGAAGATCAGGAACTCTAGAAGAATTCAGATTTTAACACGACGAGTAAACGTAAAAGAAGGTTTTACAGACTCACGTAACAAGTATTGCGAGCAGTACGCACACAATCGAAGCGCAGTAAGGATGGCTAGTGTAACTAGCAAGATCCACGAAAGCAGAAAAAAGAAGTACGCTATTAACTATTAACGTACCTGTCTCTTCCGAAACGATGAGTACTGCGTCTCACTCTCGCCTACCATCGAATCCTCTTAGTCT
+
<<>?@CC?AABBCAA<=C@@@@@AD<BBB>:99BBC@C@CED>>00-006::8<:4555&58><<<99955555)554444&5;49.555&5;;98-.----//2//)-655(-----88:;;999?8897<??=<6<;00/>>>:?8=77,39333:::3///---0---7266669*..5666666%5626...5598805/5555+2,25??@<>?>>==B:=;>CE@CBB<<@ACCC@@?FGFCBBBEDCBBB@BCC?CCC@@=@C??????@@BC
@ATNG8:00446:03876
GATGGTAGCGCACACATAGATACAGTACTCATTCGTTTCGGAAGAGACAGGTACGTTAATAGTTAATAGCGTACTTCTTTTTCTTGCTTTCGTGGTATTCTTGCTAGTTACACTAGCCATCCTTACTGCGCTTCGATTGTGTGCGTACTGCTGCAATATTGTTAACGTGAGTCTTGTAAAACCTTCTTTTTACGTTTACTCTCGTGTTAAAAATCTGAATTCTTCTAGAGTTCCTGATCTTCTGGGTCTCTCTCTCACGCACTACCATCGAATCCTCTTAGTCT
+
:<=>@CB@AACCBBBCCCCCCCBBBDBBBC@@??CGG=BB?B?BCCBDGD@DBBBC?C?CCBB?CABBBC@@?CC?BBCCC1BB>BAAA<@DAB@BCC@CC;;:ADDJBDCBBCCCD?CCC?C?CCCCBB@@>@BCC?CCBBCCCDCCCCDBABB@CBB@BC?B?BDBBADCCCADBBBB<B@C@BBCCC5CC@AA>ABECCCDBAA4:;:;*;AAAB?B@BD@CBDCCBC@C@AAACDD@BACD>IBBBCCCCCCCC@@@CBBB@BBBCC@CC@@@?@BFBBB
@ATNG8:00448:03856
GATGGTAGGTGCACATGAGTGTATCCAGAAGATCAGGAACTCTAGAAGAATTCAGATTTTTAACACGAGAGTAAACGTAAAAAGAAGGTTTTACAAGACTCACGTTAACAATATTGCAGCAGTACGCACACAATCGAAGCGCAGTAAGGATGGCTAGTGTAACTAGCAAGAATACCACGAAAGCAAGAAAAAGAAGTACGCTATTAACTATTAACGTACCTGTCTCTTCCGAAACGAATGAGTACGAGAGTCAGAGCAGAGCTACCATCGAATCTTCTTAGTCT
+
<>>??CDD@AACCBBBBCFCCBBBB@CCD=BBCDAA>A>AACBBCE@BB?B@CCC;;;;;*;>CBBBHCAAACC>CCCCCIC5CC@CACCC;CBC@BBBBCCC@@=?@AA?BBC@BBBBBBBCCBBBCCBBB?BCAA?ABBACCAA>B@CCE?BBCBBBCC?BACBCC?AA>ABB?ACDDD=A@>999888(9?=ABAACBBBD9<:=ABB:>:>ABBB@CD@@@CC<@=@AA<B@@=@BBBBBBBBBBBBBBD>>>BBBBABCC?B>>>C@AAA7:::>BABB
@ATNG8:00449:03847
GATGGTAGACATATCGTACTCTCTGTACTCATTCGTTTCGGAAGAGACAGGTACGTTAATAGTTAATAGCGTACTTCTTTTTCTTGCTTTCGTGGTATTCTTGCTAGTTACACTAGCCATCCTTACTGCGCTTCGATTGTGTGCGTACTGCTGCAATATTGTTAACGTGAGTCTTGTAAAACCTTCTTTTTACGTTTACTCTCGTGTTAAAAATCTGAATTCTTCTAGAGTTCCTGATCTTCTGGTATACACACTCGCTCGCTACCATCGAATCCTCTTAGTCT
+
BBBC@CBDDBBBCCCCCDCCCCCCCCFEFB@@?@CCL=BB?C@AAACCCB?CBBBB?B?BBBC?C<AACCBB=::333333$3;4<>?<1<???@EBB?AB????BBC@BA??DA@@;@>>9>:>>>>=?AA=A=>=:>>@@@@@>>>BAA<;;><>??=CD=B;>>>>>EB@@:>>@DF6B7;5:::::*:@;;;+//7///<9:=:?>?>/;>AAA:>:>A<>>>A;;;<@<?@?@;;7;BB=???@??>>>>?>>>AAAA>>:>AAAC<AA=A??:>>>B=
@ATNG8:00401:03939
GATGGTAGTGTGTCTCTGAGAGTAGTACTCATTCGTTTCGGAAGAGACAGGTACGTTAATAGTTAATAGCGTACTTCTTTTTCTTGCTTTCGTGGTATTCTTGCTAGTTACACTAGCCATCCTTACTGCGCTTCGATTGTGTGCGTACTGCTGCAATATTGTTAACGTGAGTCTTGTAAAACCTTCTTTTTACGTTTACTCTCGTGTTAAAAATCTGAATTCTTCTAGAGTTCCTGATCTTCTGGAGATATATCAGCGAGCTACCATCGAATCCTCTTAGTCT
+
AADE@CABBCCCCCBCCFCCBCCCCCB@@A::6:@@A<BB?B?BBCCCCC?CCCCC@C?CCAA?A@CBCCCBCBC@CCDDF5DC>B;;;0;E;;:;EE@AB:;;CCCC?BBCCBBCC@CCC@C?CCCCBB@@;@BBB?CCCBDBBABBBABBCBB?BCC?CC@D@BBBBBECCD?ABCFL<C?C@BBFEH5CC:::6<AABCBAAAC@CLGF5CDDBCAB@BC@BBCCBBB>@>@DBBBD?BBCACIDDCCBCCCCCCCCCCCC@CCCBB?BC@AAB@BDBBB
@ATNG8:00408:03900
GATGGTAGTAGTACACTAGTCATACCAGAAGATCAGGAACTCTAGAAGAATTCAGATTTTTAACACGAGAGTAAACGTAAAAAGAAGGTTTTACAAGACTCACGTTAACAATATTGCAGCAGTACGCACACAATCGAAGCGCTGTAAGGATGGCTAGTGTAACTAGCAAGAATACCACGAAAGCAAGAAAAAGAAGTACGCTATTAACTATTAACGTACCTGTCTCTTCCGAAACGAATGAGTACGAGAGAGCACACGTGTCTACCATCGAATCCTCTTAGTCT
+
99<<@@AEBB::9=>BBBCCCCDDD?A@B?BAAABB@C@CCDBBBB@BC?C@EDCBBBBB3B@CCC@@@BA?@?9?@ABCDC5CC@C:BBB;BBC?D;;;@@@00-06>:7;?A?BDBBBBCGEGBBBBBCC@DDBB?CBB???AA?B@CBB@CBCBDBBB?BDCCCC?BA=::9:===?@8<<>;99:9:(7?8;9>=@@A@@<@:==>?;?;??B@?=?BBBAAA?C<@@C>CAA>AAAAABCCBBBB;;>BCCCCAA???@@<@>>>?;?B=@>>;>A>>>
@ATNG8:00408:03928
GATGGTAGCTATACGTATATCTATGTACTCATTCGTTTCGGAAGAGACAGGTACGTTATAGTTAATAGCGTACTTCTTTTTCTTGCTTTCGTGGTATTCTTGCTAGTTACACTAGCCATCCTTACTGCGCTTCGATTGTGTGCGTACTGCTGCAATATTGTTTAACGTGAGTCTTGTAAAACCTTTCTTTTTACGTTTACTCTCGTGTTAAAAATCTGAATTCTTCTAGAGTTCCTGATCTTTCTGGTAGAGCGTGCATATATCTACCATCGATCCTCTTAGTCT
+
;;<B@BBC==>>CCB@=9/0////97//59<<.59;:,9@7@8?959=@A?BBA@=7;6:<<9>:>>B9::===8AA===+??6ABCB;CB=A;?8808?:>@A:99,333377886<=>:>:::@@:::=:=<>?<785635.......32..(...3333-327222655582222=9)5,22'28===)22555-588885./.338;;;);88850539:388888892626669555'596785252255559555885553.------80-.2488///
@ATNG8:00411:03904
GGATGGTAGGTGCACATGAGTGTATCCAGAAGATCAGGAACTCTAGAAGAATTCAGATTTTTAACACGAGAGTAAACGTAAAAAGAAGGTTTTACAAGACTTCACGTTAACAATATTGCAGCAAGTACGCACACATCGAAGCGCAGTAAGGATGGCTAGTGTAACTAGCAAGAATACCACGAAAAGCAAGAAAAAAGAAGTTACGCTATTAACTATTAACGTACCTGTCTCTTCCGAAACGAATGAGTACGATGAGATCTCGTGTTCGCTACCATCGAATCCTCTTAGTCT
+
/)/995<<@==AA@<;;BBBCAAAAC=AAC799999>;??CCBAA<??@<<<;??995===*=8<<<<<;9555909555;;;$55.5.555&55479944.4454>7;75504:9166----(-;;;//-6----5796<==<>5567:4:/0)/:7/0/::7:98933-39678838;3333&333,378889%88699498883425;67798.5-225:<5:;:///9385-//(///)//9/-/////6668;;;8---,(,,,,,,065455)..).99.3::76
@ATNG8:00412:03898
GATGGTAGTGTCATATGAGAGTGTGTACTCATTCGTTTCGGAAGAGACAGGTACGTTAATAGTTAATAGCGTACTTCTTTTTCTTGCTTTCGTGGTATTCTTGCTAGTTACACTAGCCATCCTTACTGCGCTTCGATTGTGTGCGTACTGCTGCAATATTGTTAACGTGAGTCTTGTAAAACCTTCTTTTTACGTTTACTCTCGTGTTAAAAATCTGAATTCTTCTAGAGTTCCTGATCTTCTGGAGATACACATGATACTCTACCATCGAATCCTCTTAGTCT
+
<<>?@CCCBBBCCBCCCCCCCCCDDAA@BB;:;;BGM>CC?D@BBCBBBCAAAABB?B?BCED@D?CCGDAA@@A>?@@AA,9;25@@A<CDCCACBB>BB9<;ACCE@CEHEDCBF@BBC@C@CCCCBBBB?BBBB9::BBCC;:;BBBDA@@E@E;;;;C@C@CDAAADDBB>B@@@@9@?B?BBBBB2AAAAB:;;B@AABAAA5;;;<*;BBCCACAKF@BCCCDA@?A?DAA@A@?BBCABCCCCCBCBBCCCDDCCCCC?CAAAC?BBA@@@?BCBBB
@ATNG8:00413:03909
GATGGTAGTAGTACACTAGTCATACCAGAAGATCAGGAACTCTTGAAGAATTCAGATTTTTAACACGAGAGTAAACGTAAAAAGAAGGTTTTACAAGACTCACGTTAACAATATTGCAGCAGTACGCACACAATCGAAGCGCAGTAAGGATGGCTAGTGTAACTAGCAAGAATACCACGAAAGCAAGAAAAAAGAAGTACGCTATTAACTATTAACGTACCTGTCTCTTCCGAAACTAATGAGTACGTGTGACGTACGTGAGCTACCATCGAATCCTCTTAGTCT
+
4::<>BACBBBCCCECCCCC?BBBC@DCC@CDCCBB@DGJLBB>A@=@@=A@BCCCBDCC5DABBBBBBA@@GE<BB;;:;;*;A>D?CDC<BDDBCCCBBCCBB>A>;;6;BB>AA;:;BBBCA@@@AAA@=@@==60006;<:@?B?@@@:AA>?>AAD@BBEFB@<00,000:0//77)7<=8899999$8;9:62585AAA=D=@>??;?=AAA??;???<<=<2:3999+7;;2<@BABBB888A<??@BBB?@?BCB????::9??<AA<>>>;???88
@ATNG8:00415:03911
GATGGTAGTACATGATAGACGACACCAGAAGATCAGGAACTCTAGAAGAATTCAGATTTTTAACACGAGAGTAAACGTAAAAAGAAGGTTTTACAAGACTCACGTTAACAATATTGCAGCAGTACGCACACAATCGAAGCGCAGTAAGGATGGCTAGTGTAACTAGCAAGAATACCACGAAAGCAAGAAAAAGAAGTACGCTATTAACTATTAACGTACCTGTCTCTTCCGAAACGAATGAGTACTATGTAGAGCTCTATACTACCATCGAATCCTCTTAGTCT
+
5<=??BBBAABDABBCCDEEBBBBB@BBC@CDDBAA?B@CCCDDBB?BB?B?BBCCCCCC5C@CCCFCCBBBCC=BA@@@@@5@D@D<A@A;ADFAECBBBBB::;;@EG@CCC?CCGCAAACCCCBBBCCC@CCGC?B@@@AAAC<A=ABB?BCCCBBCD@CBCCCC?BB@BAB=??CA?3>8949ACCC2CD?BBBBBBBBB>A>@ABB??;?ACCB@BB@@?AA;?<@@@<A@@=ABBBBCBBBBBBBBBBBAAABBBB>>?<?BAAA<AA<:;:=>B@AA
@ATNG8:00415:03921
GATGGTAGTGTCATATGAGAGTGTGTACTCATTCGTTTCGGAAGAGACAGGTACGTTAATAGTTAATAGCGTACTTCTTTTTCTTGCTTTCGTGGTATTCTTGCTAGTTACACTAGCCATCCTTACTGCGCTTCGATTGTGTGCGTACTGCTGCAATATTGTTAACGTGAGTCTTGTAAAACCTTCTTTTTACGTTTACTCTCGTGTTAAAAATCTGAATTCTTCTAGAGTTCCTGATCTTCTGGGATGTGTGCGCAGTGCCTACCATCGAATCCTCTTAGTCT
+
DELC@DCCC@@BDDDCCACCDDAAACDCCC9999CCE>DC?B=BCCDDDE?ECBBD@D?BBAC=B@CDCBBBBCD<@@DDC1BB?BABC=CBCB@CBB>BC=AACDCC@CCCCDDDD?BBB?D?DACCCCBCACCBB>BCBCCCCCDCCBCDBBB?CDD@BB?B?BBCCCCBBB?BB@BB;@=?;::9::*;CAAB=A@DDDDDCBCACDFE5BBCCCAD@CC?BBCDDBB?B@BBBCCD@C?@@<@?@ABCCCFBBBBBB?CCC@CCCBB@BC@@@@@CBBBB
@ATNG8:00416:03921
GATGGTAGTATATCGCGTCGCTATCCAGAAGATCAGGAACTCTAGAAGAATTCAGATTTTTAACACGAGAGTAAACGTAAAAAGAAGGTTTTACAAGACTCACGTTAACAATATTGCAGAGTACGCACACAATCGAAGCGCAGTAAGGATGGCTAGTGTAACTAGCAAGAATACCACGAAAAGCAAGAAAAAGAAGTACGCTATTAACTATTAACGTACCTGTCTCTTCCGAAACGAATGAGTACACATCGTCGTGTCGTGCTACCATCGAATCCTCTTAGTCT
+
CBBB@CCCCBBBCBBBBBCCECCCC?CBC?BBCCAA@B@CCCCCBB?BC@D@ECC@@@@@1@?CCBAACCCCCC>CA@@@@@0@D?C@BBB<BCI@CCCCBBDCD@C@??>?CD@BB@?BBBAA??@CBBB>ABBB?BBBBBBBB?B?B@@>ABAABDBA=BCBBAA?DD?BAB<?D9997&37638;;;;+..).777=>>?A<?;???D=D==<<AB:<=>>>==>D<>>>8=BD@CCCCCBBBBBCCCCCBBBBBBCBBBBC?CBAAA@BC@AA@?B>???
@ATNG8:00417:03896
GATGGTAGAGAGACTGTAGCGCACCCAGAAGATCAGGAACTCTAGAAGAATTCAGATTTTTAACACGAGAGTAAACGTAAAAAGAAGGTTTTACAAGACTCACGTTAACAATATTGCAGCAGTACGCACACAATCGAAGCGCAGTAATGATGGCTAGTGTAACTAGCAAGAATACCACGAAAGCAAGAAAAAAGAAGTACGCTATTAACTATTAACGTACCTGTCTCTTCCGAAACGAATGAGTACAGAGAGTACGATATGTCTACCATCGAATCCTCTTAGTCT
+
?CC??BBCBBBBDBBBBBBBDBBBC?DDC@C@AA::7;>BACDFDG@9:99?@@ACBDED3C=AABBBBBBBBD>BBBCDCC5DC@B@CDD;DCC@C:;;A@=00-0;>>;?@B@BBCBCCCCCCCCCBAAA?AAAB=AABACCAB?AAA??;?A>?999E?DBBBBB?B@<777,//<<;067:4888888%/:58///;;@>@:=:<;AA<A=@?DBB?AABAABB?C????<?CC?AACCCBBBCCCAAABBBBBBBBBB@@A<ABA??;@@=?:949=:::
@ATNG8:00417:03937
GATGTAGTGATACAGATCAGACACCAGAAGATCAGGAACTCTAGAAGAATTCAGATTTTTAACACGAGAGTAAACGTAAAAAGAAGGTTTTACAAGACTCACGTTAACAATATTGCAGCAGTACGCACACAATCGAAGCGCAGTAAGGATGGCTAGTGTAACTAGCAAGAATACCACGAAAGCAAGAAAAAGAAGTACGCTATTAACTATTAACGTACCTGTCTCTTCCGAAACGAATGAGTACGATGAGATCTCGTGTGCTACCATCGAATCCTCTTAGTCT
+
CECCBBBBBCCBBBCCCDDCCCBB?BCC@CCCCEG@B>BBCFEBB>BB?B?BBEBBBBB3B?CCDCAAAAACC>CBCCCCC5CE?D?CBB9BBB?BBBCCCCBB?B@CB@BCC@BBBCCCCCECBCC@A@D@DCCC?BBBB???B?C?CBB@BCBBBACC?CAABAA@CC@>>?599>?>8???>BBBBB3BD@B999CDA<>:=:>>??;>;>>B@@>@BBAABB?B>ACD>B??=?BBCBBDBBBBBDCBB<<<ADAA?AAB<A@@@@<??=>><<AB>>>
@ATNG8:00418:03900
GATGGTAGCACGACACGACGATGTGTACTCATTCGTTTCGGAAGAGACAGGTACGTTAATAGTTAATAGCGTACTTCTTTTTCTTGCTTTCGTGGTATTCTTGCTAGTTACACTAGCCATCCTTACTGCGCTTCGATTGTGTGCGTACTGCTGCAATATTGTTAACGTTAGTCTTGTAAAACCTTCTTTTTACGTTTACTCTCGTGTTAAAAATCTGAATTCTTCTAGAGTTCCTGATCTTCTGGTATGACTAGTGTACTACTACCATCGAATCCTCTTAGTCT
+
4>==@BCCBCC?;@DBBBC;9:CCFCBCBCBB?CEEE>EEAD=AACCCBB?BBBBB@BACCBC@D?CCBBBBBCB?CCCCC2B@=@>?@<ABCC?BBB?BB>BBCCA@<A@@???9829==9?<??@??AAA9>>>><>@@?::;@@@A@@@A@@7;;@;??8=8<::5;;;;A:==DDD6@=@589@@@/AB>>>9><<<?===?>6<;;9(5252:282<>8<<;?:8:<A;AAAAAA:>>A=A@???CCCCCFCCCBBBEBB?BAAAC?BB?BDD@CCBB8
@ATNG8:00428:03918
GATGGTAGTGCGTGAGAGAGAGACCCAGAAGATCAGGAACTCTAGAAGAATTCAGATTTTTAACACGAGAGTAAACGTAAAAAGAAGGTTTTACAAGACTCACGTTAACAATATTGCAGCAGTACGCACACAATCGAAGCGCAGTAAGGATGGCTAGTGTAACTAGCAAGAATACCACGAAAGCAAGAAAAAGAAGTACGCTATTAACTATTAACGTACCTGTCTCTTCCGAAACGAATGAGTACACATCGTCGTGTCGTGCTACCATCGAATCCTCTTAGTCT
+
8///+/9::?;;=??ABBBCDCCBB>BCC@;=;CCB?D?@@@@@?A@DC@B?AAABCCCC2B>?@@>><?<AAB;??@?@@@,AA@A?BBC7CAA=ABCCBCB;;69<AA?BBB?BBBBBA@ACCCCCCCBB@BBBB>@@CAAAAA?@8>00+0@000ABB?BBA??@=BB?BBA<@@:::,7<<9@@@@@2?A;>>>AA@AAA<@:>>@@;><;;@BB?ABBBBDF@D@AAA<@CA<??CCABABBBCCAABBBBBBBAAABCC?BBB??;>B???@@CCCBB
@ATNG8:00430:03929
GATGGTAGGCGACATACATACGCGCCAGAAGATCAGGAACTCTAGAAGAATTCAGATTTTTAACACGAGAGTAAACGTAAAAAGAAGGTTTTACAAGACTCACGTTAACAATATTGCAGCAGTACGCACACAATCGAAGCGCAGTAAGGATGGCTAGTGTAACTAGCAAGAATACCACGAAAAGCAAGAAAAAAGAAGTACGCTATTAACTATTAACGTACCTGTCTCTTCCGAAACGAATGAGTACAGAGAGTACGATATGTCTACCATCGAATCCTCTTAGTCT
+
=:;;8?<A>A;:5@A@ABBCCBBBD@BBC@GCCGA@>@?CCCBBBE@CC?A?@AB@@@@@0@@BCIICCCB@AA;AABAABB2BDBF@GHH<DBA>CBBBA@@00+/3//)//4.5<:=?A=B@BB@@ACCEA::;B=@;;;:9;?;>8<00*0<;;??BB@@@@A@?8?@<>>>3900000*000)0000//$/943748::;3303;325;5<=::@BA=@@@@@>@=@<@@B<@@?5:9@@@@AAAABBBBBBBBBBAAAAAAA>AAA?A<>>=??>;=>888
@ATNG8:00438:03891
GATGGTAGCTCACGTACGTCACACGTACTCATTCGTTTCGGAAGAGACAGGTACGTTAATAGTTAATAGCGTACTTCTTTTTCTTGCTTTCGTGGTATTCTTGCTAGTTACACTAGCCATCCTTACTGCGCTTCGATTGTGTGCGTACTGCTGCAATATTGTTAACGTGAGTCTTGTAAAACCTTCTTTTTACGTTTTACTCTCGTGTTAAAAATCTGAATTCTTCTAGAGTTCCTGATCTTCTGGAGATACACATGATACTCTACCAATCGAATCCTCTTATTCT
+
AAB@9B<CBBBB:66?>A?DA0//;:?>?@AA@CHGI?BB@B@BDDECBB?A@AA@@B?BACDAE@ABAAAAAAA?>@===,?A>ABCE>BBAA=@AA=@@:::9A@A?CCCABBCD?B>>:>=BA???>>>=AA@@7;:@@@>>>@@?>?;:;?<>>>>??<?<@@@@@@@==:=?AAA5A=A======*<=8888)8:888=>>8818888(69::>;A6;;<?AAA?;;6:8==>=@E=AAA;@@@@AA@A=>====@@>;77+/)/;//)8=8;;;6;;:A8
@ATNG8:00442:03924
GATGGTAGTACATGATAGACGACACCAGAAGATCAGGAACTCTAGAAGAATTCAGATTTTTAACACGAGAGTAAACGTAAAAAGAAGGTTTTACAAGACTCACGTTAACAATATTGCAGCAGTACGCACACAATCGAAGCGCAGTAAGGATGGCTAGTGTAACTAGCAAGAATACCACGAAAGCAAGAAAAAGAAGTACGCTATTAACTATTAACGTACCTGTCTCTTCCGAAACGAATGAGTACGTGTGCGACGTGTCTCCTACCATCGAATCCTCTTAGTCT
+
AACJ@CCBBABBCCCCBBBCBBBBBACCCADJGBBBAD@CCDCC@@<@@6;6:@B;;;;;*:?CBFCCCCCCCD=BBAACCC2CDAF>BBB9BBB@BCDCCCBBB@BABC>BCB?BBBBBCCBBCBBBCCCE?BA;;7;BBACBBB@B@CBA?AECCDBCD@CBBBBC@BB>???488787*:==9>?AAA3AA?B9:9DCC@A>A>ABCD9858@BBB@BCCCBBB@C?BBD@DBB@???BBBAA@?9999@AABABCCC<?@E?CCA=@<@@<==<:??::;
@ATNG8:00445:03891
GATGGTAGCGCATATCAGCGCAGCCCAGAAGATCAGGAACTCTAGAAGAATTCAGATTTTTAACACGAGAGTAAACGTAAAAGAAGGTTTTACAAGACTCACGTTAACAATATTGCAGCAGTACGCACACAATCGAAGCGCAGTAAGGATGGCTAGTGTAACTAGCAAGAATACCACGAAAGCAAGAAAAAGAAGTACGCTATTAACTATTAACGTACCTGTCTCTTCCGAAACGAATGAGTACGAGAGAGAGCTCTCTCTACCATCGAATCCTCTTAGTCT
+
=>;9.9:5:5@B;;;CDDECBBCCD=BAA?AADDCC?B@CCBB@994:?485:ABBCBBB.;8;BBBAAA@;;;/;@::99*45.5.555&5994;>>CCB@A@4:4;:5;@A?BCCDCCCCCBABCBBAA?AGDD@CBBBBBBD?C@BCC@CCCCBCCC@CCC????AA<>8859@AAC=A@@<@@@@@2@C?B???CCBBB?B?BCB@7:5::@BB@BBBBBCG@B?BCB<AAA?A@@@A?>?BBBBAAABBBAAA@A<@B?B@@@A<AC=:;;<?@===
@ATNG8:00448:03908
GATGGTAGGCGACATACATACGCGCCAGAAGATCAGGAACTCTAGAAGAATTCAGATTTTTAACACGAGAGTAAACTTAAAAAGAAGGTTTTACAAGACTCACGTTAACAATATTGCAGCAGTACGCACACAATCGAAGCGCAGTAAGGATGGCTAGTGTAACTAGCAAGAATACCACGAAAGCAAGAAAAAAGAAGTACGCTATTAACTATTAACGTACCTGTCTCTTCCGAAACGAAATGAGTACAGAGAGTACGATATGTCTACCATCGAATCCTCTTAGTCT
+
8779:;;?=BBBAB==?CCCB@ACD@CCC@CBBBA@<@=BBA@A@C@AB>A?BBBABBBB2B@ECGCCC@A;;;0;@;@DDD0;;798@AB9CDE@CC@@?AA::6:=?>8?AA=AA@ABAAABBCCCCBBB@CDCC>AABBBBBC7?;?>?<?CCCABBB?BBBCDC@BB?99:<@>>@@8;;:8788889%8>:?;;<BBAAA<@;??AB<?;?BCCC?BBBBBCB?B?BCF>C???8?@@ABBDDAA888???=::;?@;=>==:=>=>A7;;=?@?<===?;
@ATNG8:00404:03972
GATGGTAGGACGAGCGTCTGAGAGGTACTCATTCGTTTCGGAAGAGACAGGTACGTTAATAGTTAATAGCGTACTTCTTTTTCTTGCTTTCGTGGTATTCTTGCTAGTTACACTAGCCATCCTTACTGCGCTTCGATTGTGTGCGTACTGCTGCAATATTGTTAACGTGAGTCTTGTAAAACCTTCTTTTTACGTTTACTCTCGTGTTAAAAATCTGAATTCTTCTAGAGTTCCTGATCTTCTGGCTGCGCTGATATGCGCTACCATCGAATCCTCTTAGTCT
+
ACB>@CBA@AC@A@BBBBBBBBCB?BCCCEBB?BCCC=CC?C?BBCDDCC?CCCCCAC@CCCC?C?ECCBCCCCC@BBBBB1BC@CCBB=BBB@>@A@;@@>BBBCBD@CCCCBBAC@ABA@D?DBBBBBAC?CBCC?BBCBBBAADBBBBBABA@DCC?BC?C?AABDDDCCC?D::::.:<A>@A@@@0@CCCC?BBDDCCC@@@@CCCC3CCBCC@C@CC@CCCCC@?=@ADDCBBB?BBC@CB@AACCCECBCEBBCCCC@BBC@@=@C@?@@?BC???
@ATNG8:00404:03984
GATGGTAGAGAGAGCTCTCTCATCGTACTCATTCGTTTCGGAAGAGACAGGTACGTTAATAGTTAATAGCGTACTTCTTTTTCTTGCTTTCGTGGTATTCTTGCTAGTTACACTAGCCATCCTTACTGCGCTTCGATTGTGTGCGTACTGCTGCAATATTGTTAACGTGAGTCTTGTAAAACCTTCTTTTTACGTTTACTCTCGTGTTAAAAATCTGAATTCTTCTAGAGTTCCTGATCTTCTGGATACACTCATGTGCACCTACCATCGAATCCTCTTAGTCT
+
58993444<?@;::A<@BBB>AA<;;<<;;;;7;;>@6<<9;9=DBBBCC<@@@@@7<8959<7;9>;;<=555>:=====+==6;333(386:56/-(-8(----66(/3;:??AA?==><?;?>>?>>AA=A@>>8998;;888A===@7//;3///377(/)577:=7756/55789.94=777777.7;??A7??>>@AA>==<@A@A.>??>>5>7;;8:988///38/557677.775/5799>>>>855555530669,----34220-//488555
@ATNG8:00405:03943
GATGGTAGCACGACACGACGATGTGTACTCATTCGTTTCGGAAGAGACAGGTACGTTAATAGTTAATAGCGTACTTCTTTTTCTTCTTTCGTGGTATTCTTGCTAGTTACACTAGCCATCCTTACTGCGCTTCGATTGTGTGCGTACTGCTGCAATATTGTTAACGTGAGTCTTGTAAAACCTTCTTTTTACGTTTACTCTCGTGTTAAAAATCTGAATTCTTCTAGAGTTCCTGATCTTCTGGAGATATCATCAGCGAGCTACCATCGAATCCTCTTAGTCT
+
A@A>?BCCCCCAAABDDDB999CCCCBBBDBB@BEDD>BB=B?DDDCCCC?CCBCB@C@BBBC?B@CCCBBBBDB<??BBB/AA;?@@8@B??<?AC?A@7:9BBCC?CAA>>>B>9@AA;A;@@??@A>>;>@>><<=>>A>@@>>>@>AAAA:>??=BC;@=@B>>>@A;;8;@@DE5A:>988878+299BF9@855;AA@<<07888(2==:A:A<@@=?BB@@?@<A=A===@D:>>A=A@@=>>AA@@@@@A@@>@@@;;;;;A=BC;?>>9>>>88
@ATNG8:00405:03988
GATGGTAGCGCGACGAGCGTAGACCCAGAAGATCAGGAACTCTAGAAGAATTCAGATTTTTAACACGAGAGTAAACGTAAAAAGAAGGTTTTACAAGACTCACGTTAACAATATTGCAGCAGTACGCACACAATCGAAGCGCAGTAAGGATGGCTAGTGTAACTAGCAAGAATACCACGAAAGCAAGAAAAAGAAGTACGCTATTAACTATTAACGTACCTGTCTCTTCCGAAACGAATGAGTACGATGAGAGAGCTCTCTCTACCATCGAATCCTCTTAGTCT
+
;;;;=AA@BB@@ABBBBCGCCCA@@=ACD@BBEDAA<?=?@DBBBC@BC>A>ACAADBBB3B?BBCABBBBCCC>BABBBDB1@><C2::;*:B@=BAABCCBAB>B>BB?AAA?AAAABCCCCCCDCCBBB@CAA@?@@AB???B=A=A::6;CABBBBC?BBBDBB?BB?BBB@DC<<>7;>>=@BCCC3CC?AAAAAACAA7:7;=>=18/8=ABB?BCBDBACAC>ABH>CCB????BBBBBB???BB@BCC===B==>>>;?888;:=@;;8818A>>>
@ATNG8:00407:03963
GATGGTAGCTATACGTATATCTATGTACTCATTCGTTTCGGAAGAGACAGGTACGTTAATAGTTAATAGCGTACTTCTTTTTCTTGCTTTCGTGGTATTCTTGCTAGTTACACTAGCCATCCTTACTGCGCTTCGATTGTGTGCGTACTGCTGCAATATTGTTAACGTGAGTCTTGTAAAACCTTCTTTTTACGTTTACTCTCGTGTTAAAAATCTGAATTCTTCTAGAGTTCCTGATCTTCTGGGTCTCTCTCTCACGCACTACCATCGAATCCTCTTAGTCT
+
:>=>?BBBBBDCCBBBBDCCCDCBCBCDBCAB?ACDE>DD=B=CBCCCBB?@@?EE@B?ACCC@A@ACCAAACBC@BCCCC3BB@CCCC=AAAC?BBB>BB<AAAAA@<?@BBCDBB>AAA<A<ADAA<=<A<AAAA:?>A=>=@@@===A=<<=;:;;:?@:><>@@@BA@@@<@@@@@6@<@;?@GGF.;;@@@5==>===A=>=4:::;+:==<?;>=@A=AAB@???<@=A@@AAB;?>AA:B@@@<==AA??>ADBB===:>>@BB=AA:>=B=AA>>>
@ATNG8:00412:03961
GATGGTAGCACGACACGACGATGTGTACTCATTCGTTTCGGAAGAGACAGGTACGTTAATAGTTAATAGCTTACTTCTTTTTCTTGCTTTCGTGGTATTCTTGCTAGTTACACTAGCCATCCTTACTGCGCTTCGATTGTGTGCGTACTGCTGCAATATTGTTAACGTGAGTCTTGTAAAACCTTCTTTTTACGTTTACTCTCGTGTTAAAAATCTGAATTCTTCTAGAGTTCCTGATCTTCTGGATAGCGACGCGATATACTACCATCGAATCCTCTTAGTCT
+
/::;@AA?CEC;66CCCCC;9;CCCDDCCFBB?BAAA;AC?C?BBBBBBB>BBBBC@B?DBBB?BADBB??=?@@<<?9=9);?<>???8=@@@<B@A<BB7:;@A@B?CED;;;BB?CBD?B?AABA?@?C@CCBC?BBEBA????CCCBBAAA=AAB?B>=@=@B;;;=>=A=AAAAA;D<B;>>@@@/???@B8=:::===>AB=CCCB/B;;;@8=:=>:=>==;;;6;;?@B???7;;=8====@????E>>=>??===@<??@>><>A=AAB=BB===
@ATNG8:00414:03958
GATGGTAGCATCATGCATATCTCACCAGAAGATCAGGAACTCTAGAAGAATTCAGATTTTTAACACGAGAGTAAACGTAAAAAGAAGGTTTTACAAGACTCACGTTAACAATATTGCAGCAGTACGCACACAATCGAAGCGCAGTAAGGATGGCTAGTGTAACTAGCAAGAATACCACGAAAGCAAGAAAAAAGAAGTACGCTATTAACTATTAACGTACCTGTCTCTTCCGAAACGAATGAGTACCTCTCAGACGCTCGTCCTACCATCGAATCCTCTTAGTCT
+
?:;<:ACBB@BBBBBBJDBBBBBBCACCC>CBCB@@>@?BBCCCBB>A?498:??BECCC2C?CC@?@??>BBB9??:;;;;*<B>B5;;;*:@A>BAABCCCCB>B>;;:;EE@CCCCBBBDAAACCCCCD@DABA@CCBB:::B=A=A;;7;BBBDAABADCEBBB?BB@BBB>AABBC=?=<;::9999%9@;@???DCBAA;>;<<=>/818=ABB?@@@@@B@=@<:::/88929<@@?BF@AAABBBBBBABB@??<?AA;;;;==9==8;;:9>>898
@ATNG8:00414:03977
GATGGTAGAGAGAGCTCTCTCATCGTACTCATTCGTTTCGGAAGAGACAGGTACGTTAATAGTTAATAGCGTACTTCTTTTTCTTGCTTTGTGGTATTCTTGCTAGTTACACTAGCCATCCTTACTGCGCTTCGATTGTGTGCGTACTGCTGCAATATTGTTACGTGAGTCTTGTAAAACCTTCTTTTTACGTTTACTCTCGTGTTAAAAATCTTGAATTCTTTCTAGAGTTCCTGATCTTCTGGATACACTCATGTGCACTTACCATGCGAATCCTCTTAGTCT
+
44459><BBCBBBCCBBBCBECAA??;;;@CC@HCCC>CC?C@B@@BBAA?@BBBB=@8:;A@9C??@AAAAABB@BBBBB2AA<?88923874?7943;.33;825.277566::.2286=588/..33705<@@9;;7525;979?@>>9>@5/--079)--9656;;;;599:::.:59388999)55477)----563559+5222$255.55393222'29557883<3<576=<29:>9=855989:9///68:593//(/3---6(--287828>8:;
@ATNG8:00415:03979
GATGGTAGCTATACGTATATCATGTACTCATTCGTTTCGGAAGAGACTGGTACGTTAATAGTTAATAGCGTACTTCTTTTTCTTGCTTTCGTGGTATTCTTGCTAGTTACACTAGCCATCCTTACTGCGCTTCGATTGTGTGCGTACTGCTGCAATATTGTTAACGTGAGTCTTGTAAAACCTTCTTTTTACGTTTACTCTCGTGTTAAAAATCTGAATTCTTCTAGAGTTCCTGATCTTCTGGAGATATCATCAGCGAGCTACCATCGAATCCTCTTAGTCT
+
5<==?CCCCCCCBA@@BCCACA0////<B;;5;@@@;AC?B@BCCFEDD@BBCAB=@?@CCJ@D@BBBBCCCBB?BBCCC2AA=@@?@9<CA@=@@B@BB9;:ABCB=@@ABCDBB?BCD?B?BBBBBBBA=AA??<><@>>>>>>@@@B:::=8<=<<8838<==>@@@@@@<@====2=;@<@@@@@/>>9::3:=>>>>>7::5;@?@/A@@??<B=CA;@@AA;;;<@<@AB?8637>>:@@@@??>>>@@@@AA??@>>:>???@;>>:==><AAA@?
@ATNG8:00423:03989
GATGGTAGGCGAGAGTGAGACGCAGTACTCATTCGTTTCGGAAGAGACAGGTACGTTAATAGTTAATAGCGTACTTCTTTTTCTTGCTTTCGTGGTATTCTTGCTAGTTACACTAGCCATCCTTACTGCGCTTCGATTGTGTGCGTACTGCTGCAATATTGTTAACGTGAGTCTTGTAAAACCTTCTTTTTACGTTTACTCTCGTGTTAAAAATCTGAATTCTTCTAGAGTTCCTGATCTTCTGGATATGAGTGACTCGTGCTACCATCGAATCCTCTTAGTCT
+
;5==;?BB?BBBCBBBCCCGABACGHCCCCBB@BCCC>CC?B?BDCCCDC@AABCB?B?ABAD@C@AABBBBCBA?ACCCC3BC@BBBB=BCBB?BBB>@@<===CDC?BAAAAAAA>==A:@<AA<<<?>?=AAAA8==@@A???>@AAD=>=?:==?=>=:=<@@@@@@@@A<AA@@@5@<A;::999)9=6660666///<9:>9====.=>>>B=B<>><>@@@?@@<>:>AABDC:>>A;@@==>>>>>>>@AA?>?AAA=A???B<>>:=88388///
@ATNG8:00429:03974
GATGTAGCGCACACATAGATACAGTACTCATTCGTTTCGGAAGAGACAGGTACGTTAATAGTTAATAGCGTACTTCTTTTTCTTGCTTTCGTGGTATTCTTGCTAGTTACACTAGCCATCCTTACTGCGCTTCGATTGTGTGCGTACTGCTGCAATATTGTTAACGTGAGTCTTGTAAAACCTTCTTTTTACGTTTACTCTCGTGTTAAAAATCTGAATTCTTCTAGAGTTCCTGATCTTCTGGAGATATCATCAGCGAGCTACCATCGAATCCTCTTAGTCT
+
CD:9;=CBACCBBACDCCCCBBBCCBCBDBB?BBBD<BB@B@BCCDCCB?BCCCC@C?AA@C@D@D@@@CCCCC?@@???0@B?BBDC>BBBC@CBC?BC:;;=CBCFEDCCEDFD?CBD@D@CCCBCCBB?BBBC?BCCCCCCCDBBBCBAAA?ABB>BBAE@CBBBBCCCC=A;;;;.;>@>A@AAA0@BBBB=CBCCCGHCCC?CEKH5CBBCCAE@CB?CDCBB;:;;@CCCCBC@CCC?CCCCCCDDDBBBDFCCCBBB@BAA::6:@=AAB@BCCAA
@ATNG8:00429:03979
GATGGTAGTGTGTCTCTGAGAGTAGTACTCATTCGTTTCGGAAGAGACAGGTACGTTAATAGTTAATAGCGTACTTCTTTTTCTTGCTTTCGTGGTATTCTTGCTAGTTACACTAGCCATCCTTACTGCGCTTCGATTGTGTGCGTACTGCTGCAATATTGTTAACGTGAGTCTTGTAAAACCTTCTTTTTACGTTTACTCTCGTGTTAAAAATCTGAATTCTTCTAGAGTTCCTGATCTTCTGGACAGAGTGTGCAGATACTACCATCGAATCCTCTTAGTCT
+
:DED@CCCCCBBBCCBCCCCCBBBBECBBCCC?CABB<BC?C?BBBBCBC?CD@@@?E?CCCC?C@CCCCCCCDD@@AAAA1AD@CCCE>CC@@=@BB=BC9;:BCCI@CCCCBBDDAC@@>@@DDDDCCCD?BBBB?CCBBDCA@@DDCCCCCC@CBB?BC@D<@@CDCBBBD@GBBBB8@;@;99999*:CBBC>BADFFFECBC@CDFD3CCCCC@B@CC@DCDDBA@=A@CCCDCC?AABAECCCCCCCCCAABCCBCCCC?CCCBA?BB>AAA?BBA??
@ATNG8:00432:03943
GATGGTAGTGTCATATGAGAGTGTGTACTCATTCGTTTCGGAAGAGACAGGTACGTTAATAGTTAATAGCGTACTTCTTTTTCTTGCTTTCGTGGTATTCTTGCTAGTTACACTAGCCATCCTTACTGCGCTTCGATTGTGTGCGTACTGCTGCAATATTGTTAACGTGAGTCTTGTAAAACCTTCTTTTTACGTTTACTCTCGTGTTAAAAATCTGAATTCTTCTAGAGTTCCTGATCTTCTGGGTGTATCAGCGAGTATCTACCATCGAATCCTCTTAGTCT
+
?;4526;<=@=======BCFCBCFEDBCCC@@=@BBB=CE?C@D;;;B>E8>@<<<1:09@@A=C>BB@5555::5<<<::(44.4444)49994;;;9;;:>@@?>?9==>956;;6;>>:><==BC966@<CCCC>@A@@AA:;9====99::29?@:>?<@:>>>?959>C;??BBB8C?B?ABBBB0A@@@A7;;B@@00000*0000(0799925455.55;??<@8<8<<=54439455)5:@@@B@A;A@<@A@@@??99:99929A8:99<?@@@>
@ATNG8:00433:03984
GATGGTAGCACGACACGACGATGTGTACTCATTCGTTTCGGAAGAGACAGGTACGTTAATAGTTAATAGCGTACTTCTTTTTCTTGCTTTCGTGGTATTCTTGCTAGTTACACTAGCCATCCTTACTGCGCTTCGATTGTGTGCGTACTGCTGCAATATTGCTAACGTGAGTCTTGTAAAACCTTCTTTTTACGTTTACTCTCGTGTTAAAAATCTGAATTCTTCTATAGTTCCTGATCTTCTGGGTGTATCAGCGAGTATCTACCATCGAATCCTCTTAGTCT
+
@<:405<=BBCC==>BBBC<<A?@BBBBDCCB@CCCJ>ED@C@CCCBBCC@CCABA=@=@BBC=@?ACBBBBBBB?CACCC3A@>ACCC<B???@BBC?BB>AAADBB@B???BCDD@C??;?<?CA@A???<@@<95<<>??@@?>>>@?:99<69;:7;AAB=DGCBBCJDG?ABCCC;C7;5;;;<;*;CAAA;ABBBBCCBAA?BABB2;;;BB=@?@CAEDBCCCC@D?BAAAABAGBGC>C;;;@BBBCCCCCCBHBBB?AAAAB@CB@ACB@CCBBA
@ATNG8:00442:03979
GATGGTAGTCTCAGATAGTCTATAGTACTCATTCGTTTCGGAAGAGACAGGTACGTTAATAGTTAATAGCGTAACTTCTTTTTCTTTGCTTTCGTGGTATTCTTGCTAGTTACACTAGCCATCCTTACTGCGCTTCGATTGTGTGCGTACTGCTGCAATATTGTTAACGTGAGTCTTGTAAAACCTTCTTTTTACGTTTACTCTCGTGTTAAAAATCTGAATTCTTCTAGAGTTCCTGATCTTCTGGACAGAGTGTGCAGATACTACCATCGAATCCTCTTAGTCT
+
84:4.5545BBBBBBBBBBBBBCAABA@@>@>:@;:9)59.94=<5;6@B?BCCCB?C@C@>@4;4;?>::54.5=5::>=;'444(5:<>4;;6616<@;<@86;?@BA?BBCCBBBB>BBB>B?BBABBBBB?BBBC@DBBBCBAAA@@@BBBBC?AA@ACCAD?BBBBBBCCFAC;<<;6;=B=<;;;;*;<BCC>CCCACAA@AB?BBBB2A@@;;5;5;;5;BAAAAC@B@BCBCBBAA@BACCCBBJCCBBBBCCCCCCBC?BAAAB?CC?999?BB>>>
@ATNG8:00444:03976
GATTAGCGCACACATAGATACAGTACTCATTCGTTTCGGAAGAGACAGGTACGTTAATAGTTAATAGCGTACTTCTTTTTCTTGCTTTCGTGGTATTCTTGCTAGTTACACTAGCCATCCTTACTGCGCTTCGATTGTGTGCGTACTGCTGCAATATTGTTAACGTGAGTCTTGTAAAACCTTCTTTTTACGTTTACTCTCGTGTTAAAAATCTGAATTCTTCTAGAGTTCCTGATCTTCTGGGTGTATCAGCGAGTATCTACCATCGAATCCTCTTAGTCT
+
?AB<BBEDBC@A@BBCBCCCCDCDBBBCCC?BBCC=CC@B@BCCCFCC@CBCBB?B@CCCC?C?CCBBBBCCC@BBBBB2AC?BBBB<@CCC@CCC@CC;;:BCCC@CBCBBBBC@CCB?B@CCBBBBBC>@@BB?CEBBEBBBBAABCCBBB@CBB<A@@D?AABBCCCDEACAAAA9AAE@CCCFC3BCBBB=AACCCCFBAA?BLJF5CCBBB>B@BC@CCCCCCC@C?BBBCBC?BBJJ?CAAABBBCDBBCBCDCCCC@BBBCC@CC@AAAACB@??
@ATNG8:00446:03984
GATGGTAGACATTTCGTACTCTCTGTACTCATTCGTTTCGGAAGAGACAGGTACGTTAATAGTTAATAGCGTACTTCTTTTTCTTGCTTTCGTGGTATTCTGCTAGTTACACTAGCCATCCTTACTGCGCTTCGATTGTGTGCGTACTGCTGCAATATTGTTAACGTGAGTCTTGTAAAACCTTCTTTTTTACGTTTACTCTCGTGTTAAAAAATCTGAATTCTTCTAGAGTTCCTGATCTTCTGGTGTCGTCTATCATGTACTACCATCGAATCCTCTTAGTCT
+
<BEE@DCBBBCCC>BBBCBBB@@@BBAA@CBB?BBBB<BB>B?BBBABBB?BBABA@A000??<?<??BBBBBBB?=8888);<8=999(388;7<;?9>>>?AB@B=ABB??@FE?B@A<@<?@=<<::;=BAAA;???A????@@AA??:;;5;;>;>@=@=AAA;<;=?A:<999:-94;4787787%77555'/.3...999=4999;;&9.--4(-(.74<97>?@@:>:=A@>??7:;?<?=====///=@@ECAA>??B=>>>AC=AA:>>A=@@>==
@ATNG8:00402:04015
GATGGTAGTATATCGCGTCGCTATCCAGAAGATCAGGAACTCTAGAAGAATTCAGATTTTTAACACGAGAGTAAACGTAAAAAGAAGGTTTTACAAGACTCACGTTAACAATATTGCAGCAGTACGCACACAATCGAAGCGCAGTAAGGATGGCTAGTGTAACTAGCAAGAATACCACGAAAGCAAGAAAAAGAAGTACGCTATTAACTATTAACGTACCTGTCTCTTCCGAAACGAATGAGTACTACTCTCAGAGACACACTACCATCGAATCCTCTTAGTCT
+
9::<@@A?CCCCCBCCCCBCCCCCCACBC?BCDCBB?C@CBCCDCD@BB?B@BB?:::::);>BCFCDCAA:97*7<9;;;;':;<>299909DEBDCBBCCCDD?B?BB?BDD?BBBBCCCCCCDCCCCBA?ACCC?BBBBABBB?B@C@@>@CBBBBBB?AAAABB@BB?BBC>ABCCC>C??>?BBBB3BB<A::;AAA==7<:??AA=A=AAD@?>@CBBBCF?B?BBB>BCC?CBBBBBBBCCBBBCCBAA=>>>>AAAA<AAABB<??<???;?AABB
@ATNG8:00404:03990
GATGGTAGCGCGACGAGCGTAGACCCAGAAGATCAGGAACTCTAGAAGAATTCAGATTTTTAACACGAGAGTAAACGTAAAAAGAAGGTTTTACAAGACTCACGTTAACAATATTGCAGCAGTACGCACACAATCGAAGCGCAGTAAGGATGGCTAGTGTAACTAGCAAGAATACCACGAAAGCAAGAAAAAGAAGTACGCTATTAACTATTAACTTACCTGTCTCTTCCGAAACGAATGAGTACTATGTAGAGCTCTATACTACCATCGAATCCTCTTAGTCT
+
ABABAC@@@????CCCCDCDCDCCD>CCC@BBCB@?=A=@@@CCCD@AA>A?A@@98888)99;@@@@00////)/8:<>??+==<=<@AA9CCCACCBCCDCCC?C@CM@CBB@BBBABBBAA@BBB;;;E@EB@@<=<97988?;@;A::09A>=?><@>????@@<??:?>;4=;333)33318=ABC1BB>98889;;??<A<A?<<8<<8819=::667799)/*/9;08994<@:::>A@?>>=?CAAABBBAA>=<;:189A==9>A<?=<6::///
@ATNG8:00409:04020
GATGGTAGACATATCGTACTCTCTGTACTCATTCGTTTCGGAAGAGACAGGTACGTTAATAGTTAATAGCGTACTTCTTTTTCTTGCTTCGTTGGTATTCTTGCTAGTTACACTAGCCATCCTTACTGCGCTTCGATTGTGTGCGTACTGCTGCAATATTGTTAACGTGAGTCTTGTAAAACCTTCTTTTTACGTTTACTCTCGTGTTAAAAATCTGAATTCTTCTAGAGTTCCTGATCTTCTGGTGAGATATGCATGATGCTACCATCGAATCCTCTTAGTCT
+
79:<<@@@ABBCCCGECCCCCCCBBBHCDD::;;@@C?CC?CACC@?@BB@CBA::4:;?@AF?C=BBDCCBBBB8=====+:=6?0-)--,(-(---(/60667:<C>>===?BAA<@==:>>BB???>>>;>>@@:=>>>?@@??AAAA;;;C=>>==AB=A<AAAA@?@@A=@>===2<<A=@@BBB/===DE:A;;;==A===<????.;;BAA<@<??;>?>?B;;7;=>>>AAB;>>@=;;;>>>>@?@AAA?>;67//+/::::66:5://+/9::9
@ATNG8:00411:04007
GATGGTAGTGTGTCTCTGAGAGTAGTACTCATTCGTTTCGGAAGAGACAGGTACGTTAATAGTTAATAGCGTACTTCTTTTTCTTCTTTCGTGGTATTCTTGCTAGTTACACTAGCCATCCTTACTGCGCTTCGATTGTGTGCGTACTGCTGCAATATTGTTAACGTGAGTCTTGTAAAACCTTCTTTTTACGTTTACTCTCGTGTTAAAAATCTGAATTCTTCTAGAGTTCCTGATCTTCTGGGTCTCTCTCTCACGCACTACCATCGAATCCTCTTAGTCT
+
;:::6:;>9:6<<@D;;9AABBCCDCCBBA<:7;AAA9BA<@;9949:<<;?B@9:7;>CBBBADA;;;=>0//7277777'//)4:;2<666:==;:9:458???@@CA???><?=AAB?A?:00=0000,0@BBACCCCBBB>>====888;0;:;<AA>B>BC;::A::9465AAB2C?B?BBBBB2BBBBC=B;;;@@@?==4::::):??AA<@<@A?ADBCCEC@C@ACACBB?B:;;0;@ABCCBCBBB:;;:AACA=AAB:949A<9999?@AAA
@ATNG8:00416:04030
GATGGTAGCTCTGCTCTGACTCTCGTACTCATTCGTTTCGGAAGAGACAGGTACGTTAATAGTTAATAGCGTACTTCTTTTTCTTGCTTTCGTGGTATTCTTGCTAGTTACACTAGCCATCCTTACTGCGCTTCGATTGTGTGCGTACTGCTGCAATATTGTTAACGTGAGTCTTGTAAAACCTTCTTTTTACGTTTACTCTCGTGTTAAAAATCTGAATTCTTCTAGAGTTCCTGATCTTCTGGGTCTACGCTCGTCGCGCTACCATCGAATCCTCTTAGTCT
+
AAEG@DD@@BBCCCCCCDCCCCCCCBBBBC;;7;@@>:@D@LACCCCCDD?BCCCC@C?A@BB?CACAAB====><?@CCC5CD?CBAA<A@BC@CBC@CD:;;;CDB?BBBBCBBB?BBB?A?BBCCDCCC@CCBB?CBBBBBBBBCCCCAABE@BBB?BCAD@CBCCBCCBB==>>>@4A=C>BBBBB2CHCGG?CCGECCBB@@=@AAA0ABBCCAC@BB?BBBBBDA@C@CCCABC=A9::6;BBABCBBBAAACBBABBB?BBBBB???<?AB?BBBDC
@ATNG8:00418:04006
GATGGTAGAGTACAGTGTAGTAGACCAGAAGATCAGGAACTCTAGAAGAATTCAGATTTTTAACACGAGAGTAAACGTAAAAAGAAGGTTTTACAAGACTCACGTTAACAATATTGCAGCAGTACGCACACAATCGAAGCGCAGTAAGGATGGCTAGTGTAACTAGCAAGAATACCACGAAAGCAAGAAAAAGAAGTACGCTATTAACTATTAACGTACCTGTCTCTTCCGAAACGAATGAGTACGTGTGACGTACGTGAGCTACCATCGAATCCTCTTAGTCT
+
;;;;=AA@BBA<AABAABBAAAD;;5;;:.9B?@;;2929?<?@@C?AC8:39>=9:::9'73<88///88///(/995555$5==@9A@A3A;;6:@=B=B===8<8??=@BA;@@@?AA@ABCBBBBBBA>A;;;?DAACC@@?AD?A;;7:A?@@??A90000//5::5:==588==>6===7;:???1;?=><<;>>>>A=B<??@?<@:>>BBB?CD?@?BB?B>>@F>CBB?AABB???BBBABCDAAABCBCBBAA@A=@@@@@<=>;==>:?B;;;
@ATNG8:00419:04019
GATGGTAGCTCACGTACGTCACACGTACTCATTCGTTTCGGAAGAGACAGGTACGTTAATAGTTAATAGCGTACTTCTTTTTCTTGCTTTCGTGGTATTCTTGCTAGTTACACTAGCCATCCTTACTGCGCTTCGATTGTGTGCGTACTGCTGCAATATTGTTAACGTGAGTCTTGTAAAACCTTCTTTTTACGTTTACTCTCGTGTTAAAAATCTGAATTCTTCTAGAGTTCCTGATCTTCTGGACAGAGTGTGCAGATACTACCATCGAATCCTCTTAGTCT
+
:<>>@CBBBBBCCCCDAB@CCCCCCCCCBBBC?CCCC>CD@C@BCCCDCC?CCBBB?C@CBCB?C?BBBBBBBBB======.;>9?98759CCB@CAC@CB;==>CED@AAAAABBB@B>?<@<@?@>>>>>9>?A?;@@AA>>>AAAA>>>><>6::?;>><><@AA@@@@>>:>>?>>6>>D;??CCC/AA=>>6<99///=89><>>>>,=///=9=9@@<@AAA==><@;@ABB??7<;@<A===>@?A?@@?????>=>A<===>>:=B=>==;@A@@@
@ATNG8:00419:04029
GATGGTAGGCGTGTGAGAGTCTGCCCAGAAGATCAGTAACTCTAGAAGAATTCAGATTTTTAACACGAGAGTAAACGTAAAAGAAGGTTTTACAAGACTCACGTTAACAATATTGCAGCAGTACGCACACAATCGAAGCGCAGTAAGGATGGCTAGTGTAACTAGCAAGAATACCACGAAGCAAGAAAAAGAAGTACGCTATTAACTATTAACGTACCTGTCTCTTCCGAAACGATGAGTACGATGAGAGAGCTCTCTCTACCATCGAATCCTCTTAGTCT
+
ABAB>@?C@DCBBBCBDBB;999990:;=8BBCGCCCF@BBBDB;;2;;4;2:??;;;;:)::@?ABBBBCCCC=A=9999*9A?C?BBA9A@A>A>??CA@:8187<>196:166A==>@?===>>>?AA<===>8887:??@D;?;?AC?BBAABAA=<@===BB7:9@BBB?BB:978?=776888(8918<9;66565.527AAB<A<??;;;>;;;>===5;5;;;19000//;;<=><<<=<99552529===<7716;;=@49956567?@;<<
@ATNG8:00420:04016
GATGGTAGCTCACGTACGTCACACGTACTCATTCGTTTCGGAAGAGACAGGTACGTTAATAGTTAATAGCGTACTTCTTTTTCTTGCTTTCGTGGTATTCTTGCTAGTTACACTAGCCATCCTTACTGCGCTTCGATTGTGTGCGTACTGCTGCAATATTGTTAACGTGAGTCTTGTAAAACCTTCTTTTTACGTTTACTCTCGTGTTAAAAATCTGAATTCTTCTAGAGTTCCTGATCTTCTGGTCTACTACACTGTACTCTACCATCGAATCCTCTTAGTCT
+
:5?=8<@BBA;ABCCCCBCCBBBBBBBBBCAA?ACCC=CCAC@CCBBCBB?BBBBB?B>BBBB@D@BAAAAABCC@BBBAA2@B?BBBB;CAAB?BBB>BB599?BBB?BBBBBBBC?C??:?=@@@==>@@;AAAA;?@AAA@?@AAA>>=;;;=;;:<>>:>:=>BB@@@>>;>BBBB5B=A;>>@@@/@A=<=7<:::::@<<;8<<;<.=???B=A=AA<AAAA>>><@=@@@@@@<>>>=@@@A@@@;;;>>ACAAAA@@<????@=BA<A>>;>@@@A
@ATNG8:00422:04029
GATGGTAGAGAGAGCTCTCTCATCGTACTCATTCGTTTCGGAAGAGACAGGTACGTTAATAGTTAATAGCGTACTTCTTTTTCTTGCTTTCGTGGTATTCTTGCTTGTTACACTAGCCATCCTTACTGCGCTTCGATTGTGTGCGTACTGCTGCAATATTGTTAACGTGAGTCTTGTAAAACCTTCTTTTTACGTTTACTCTCGTGTTAAAAATCTGAATTCTTCTAGAGTTCCTGATCTTCTGGGCAGACTCTCACACGCCTACCATCGAATCCTCTTAGTCT
+
?:958;=DBBBBBGC;;9DDCCCDDBAABBAA?ABBC<BB?B?BAC@A@B?BCCCC>A>AAAD@G?BBBBBBBBC899777$9>8>9:9,9D?@=???>AB?BBC9995::??BCCB<>>>:>:>@AA:;;@<@???;A><::;>>>?AA@::::4:;:9>A8=:>>===>@??<?@BDG5B8:5:===</==>??7;;@ADAA???6<<;<+====@<@<??;@@AD887:>:=??@AA=>>>>4;///888=@CAAA@@====;>>>>?;??<@@A=CAAAA
@ATNG8:00427:03997
GATGGTAGGACGAGCGTCTGAGAGGTACTCATTCGTTTCGGAAGAGACAGGTACGTTAATAGTTAATAGCGTACTTCTTTTTCTTGCTTTCGTGGTATTCTTGCTAGTTACACTAGCCATCCTTACTGCGCTTCGATTGTTTGCGTACTGCTGCAATATTGTTAACGTGAGTCTTGTAAAACCTTCTTTTTACGTTTACTCTCGTGTTAAAAATCTGAATTCTTCTAGAGTTCCTGATCTTCTGGGTCTACGCTCGTCGCGCTACCATCGAATCCTCTTAGTCT
+
?@<;05=@=AA:5556;BCCECBB?CCCCBAA?ACCF>CC@D@CCBBBCCACCBC@8:8:BBB@CACCBJCBBBC?@@@@@,@@5;;;;0;@;<7<CC>@A8;;@BBC@BCCDFEDD;;<C>A=AABA@@@A?C@@@?CCC>AACBAA@><==00*0AA;CBBF@CCBCCCBCB=@?BBB8B@D@BBDDD5CEGDD9;;B;;;BBBB?BEDE3@@@@A>A?BDABBAA@CB?B?AAAAAC?BBEF>DCCBCAACC:99DC?@?@@<?CCBB?CC?BBB>AABAA
@ATNG8:00427:04009
GATGGTAGGCGAGAGTGAGACGCAGTACTCATTCGTTTCGGAAGAGACAGGTACGTTAATAGTTAATAGCGTACTTCTTTTTCTTGCTTTCGTGGTATTCTTGCTAGTTACACTAGCCATCCTTACTGCGCTTCGATTGTGTGCGTACTGCTGCAATATTGTTAACGTGGGTCTTGTAAAACCTTCTTTTTACGTTTACTCTCGTGTTAAAAATCTGAATTCTTCTAGAGTTCCTGATCTTCTGGGCTGCGCTGATATGCGCTACCATCGAATCCTCTTAGTCT
+
><C??BBD?CBBBBBBDDCCBBCCCCCCEEBA?ACFF>BB?B@CCBBDCB@CCBBB?B@CCCC?C@CAAABBBBA;@@ACA1AA;??BC;CBAA>BBB>BB<@@ADBB?BBCCBBB>8>;;5<<>>=>@;::=>>>@;@BA@>>>AAAAAA?@@A<==<:>>=A<@@@AA8@@A<@AAA?/<3;5;;AAA/@A>>>7?===>===;;5:===.>786C<A:<<7;>>>>>>:=:=BBBAA<;9;;6;///=:::EE;;;>>>>??<??@??=AA=>;;6;A;;;
@ATNG8:00428:04029
GATGGTAGCGCGACGAGCGTAGACCCAGAAGATCAGGAACTCTAGAAGAATTCAGATTTTTAACACGAGAGTAAACGTAAAAAGAAGGTTTTACAAGACTCACGTTAACAATATTGCAGCAGTACGCACACAATCGAAGCGCAGTAAGGATGGCTAGTGTAACTAGCAAGAATACCACGAAAGCAAGAAAAAGAAGTACGCTATTAACTATTAACGTACCTGTCTCTTCCGAAACGAATGAGTACTATGTAGAGCTCTATACTACCATCGAATCCTCTTAGTCT
+
ACCC@CDD@ABBDC@ABCECCCCDC?ABA@CBCCBB@B@BBBBDBB?BD?B@BC@?????.??AABCB?>?:99,9B;;;;;$9<492959&5<;6>B<ADCEBB?B?BB?BBC@CCAABCCCCDCBDCBBA@DDBB?BBBBCCCC?D@EAA?AAB:;:CD@CCCAAA@DE@BCB589BBB>BAA>????>.:>=B<=<BB@@@:@:>=<<5:5:ACAB@BBAA@@A5959BB>FCC?CBBBEBCCAB?@@???@@@B???=>=A<BBB@?;==86669?@>>?
@ATNG8:00433:04015
GATGGTAGGACGAGCGTCTGAGAGGTACTCATTCGTTTCGGAAGAGACAGGTACGTTAATAGTTAATAGCGTACTTCTTTTTCTTGCTTTCGTGGTATTCTTGCTAGTTACACTAGCCATCCTTACTGCGCTTCGATTGTGTGCGTACTGCTGCAATATTGTTAACGTGAGTCTTGTAAAACCTTCTTTTTACGTTTACTCTCGTGTTAAAAATCTGAATTCTTCTAGAGTTCCTGATCTTCTGGTGTCGTCTATCATGTACTACCATCGAATCCTCTTAGTCT
+
/;;;<???<CCCEBA@AAA@AADG@GC@@F;;;;CCC<BB@B@BGCCDBB@BCCCC?C?CDCC?C?CCCCCCCCC?AAAAA0@@>ABBB=BCCCACCFADE@CBCDCCACCCCCCBB@BBB@B@CBCBBBBB@CCAA>BBBBCCBBBCCCCAABBABA@>@A?A@BBBCCDCAA;>@@=@7?=B;::;;;*;AABE;=<MCCCC;;;5;;;;*;99:=<?;BC?BBCCCCB@C@BBBCDE@C@B?ABBCDCCBBCBBBCCCCBBB@CCBBB@CC@BBC?CDDDB
@ATNG8:00435:03994
GATGGTAGCTATACGTATATCTATGTACTCATTCGTTTCGGAAGAGACAGGTACGTTAATAGTTAATAGCGTACTTCTTTTTCTTGCTTTCGTGGTATTCTTGCTAGTTACACTAGCCATCCTTACTGCGCTTCGATTGTGTGCGTACTGCTGCAATATTGTTAACGTGAGTCTTGTAAAACCTTCTTTTTACGTTTACTCTCGTGTTAAAAATCTGAATTCTTCTAGAGTTCCTGATCTTCTGGATAGCGACGCGATATACTACCATCGAATCCTCTTAGTCT
+
/;;;<???BBBCCBBCDDCCCCDCCBCBBCBC@CCCB=CC?B@BCCCCCC?CCABA?C=ABCC?C?CCABBBCBA=>>>>?.=B?DBAA;AA?@>BBB?BB587?DBB?AABCBBA@<AAA:@:??>>=<<<;AAAA8><A>>>===>AAA>>>><;=<=AA:@:@@>==AAAA:AAAAA5A<A<@@>>>.>C;;;2<999::A>@@<@@?@/@::;@;?;>>;>@@@???<?<?A@@<<9<<=:?B@>@AAA@??AAAAABA=;7>;>AA=AA<==>=AA@=>
@ATNG8:00439:04032
GATGGTAGCACGACACGACGATGTGTACTCATTCGTTTCGGAAGAGACAGGTACGTTAATAGTTAATAGCGTACTTCTTTTTCTTGCTTTCGTGGTATTCTTGCTAGTTACACTAGCCATCCTTACTGCGCTTCGATTGTGTGCGTACTGCTGCAATATTGTTAACGTGAGTCTTGTAAAACCTTCTTTTTACGTTTACTCTCGTGTTAAAAATCTGAATTTCTTCTAGAGTTCCTGATCTTCTGGGTCTCTCTCTCACGCACTACCATCGAATCCTCTTAGTCT
+
A<:966>>>BBB===BBA;666=B>CBBBCCE@BBBD=CC@D@CC@@ADB?BCAAA=@000??;?@??BBBBBBA?A@>>>+=?=:333,3:::7<>>9;A379@@=?8=AA?AABB====8=;@@@;;;?><>>>C=AAAAA===>>B?@?A>=5;;=:??<?=B@@;;;A::477779,76>8>>@@>+:9979(525577?A@@<;;;;,8///5(//(5:7=<<7<////6<<;>>>688@A9=?;;;BBB>==???A9://+/77::6;@:>>>;>B??=
@ATNG8:00440:03991
GATGGTAGCGCACACATAGATACAGTACTCATTCGTTTCGGAAGAGACAGGTACGTTAATAGTTAATAGCGTACTTCTTTTTCTTGCTTTCGTGGTATTCTTGCTAGTTACACTAGCCATCCTTAGTGCGCTTCGATTGTGTGCGTACTGCTGCAATATTGTTAACGTGAGTCTTGTAAAACCTTCTTTTTACGTTTACTCTCGTGTTAAAAATCTGAATTCTTCTAGAGTTCCTGATCTTCTGGCTCTCGTAGACAGATACTACCATCGAATCCTCTTAGTCT
+
@?DC@CA<<4499<@BGECCCDCBBCCCCCCC@CCCD=CC8;8;BBCCCC@BCC9:9;=AABC@CABBBCDBBBC?AABBB2BF@CCBC?DCCB@CCC@CC?AA@B@A?BCFCCBCCADBB?B@HCDCBAAC@BBBC?B:::BBBCCBBBBAAAB@BBBABB?B@CCDCCCCCB?A;;;;.;>C?BBGDE5DCBBB9;;CCBCGGFCADCCC5CAAACAEADC@DCCCC;;5<<@AABDC?B@A?BBDCCCDCBBBCBBBBCB<;8<BBBB>;;8:@?@CCAAA
@ATNG8:00442:04009
GATGGTAGCATCATGCATATCTCACCAGAAGATCAGGAACTCTAGAAGAATTCAGATTTTAACACGAGAGTAAACGTAAAAGAAGGTTTTACAAGACTCACGTTAACAATATTGCAGCAGTACGCACACAATCGAAGCGCAGTAAGTATGGCTAGTGTAACTAGCAAGAATACCACGAAAGCAAGAAAAAGAAGTACGCTATTAACTATTAACGTACCTGTCTCTTCCGAAACGAATGAGTACGATGAGATCTCGTGTGCTACCGTCGAATCCTCTTAGTCT
+
48;<;ABBABBDDBBBBBBCBBBAB@BCC@CCCBBC@C@BB@??DC?BB>A?A??9999+317;>@BAAC998,99;;;:*4<7;5?>=0>:;7;BDBBBDCC@B?CB@CCC?BBCABCDCCCCAA@C@@>@AA@@BBBACDCD>BBBA@=AB@@@C;97:ABDCCADE<??B?BBBAB=A9949?>>@.??9?9::EBBFD<@;?>AB<A<??BBA=ABBBBBD?B?BDD@CBB=??@AB@99:@AAECBB@???A?>>>==8=:8889>>:===;A;888
@ATNG8:00443:03997
GATGGTAGAGAGAGCTCTCTCATCGTACTCATTCGTTTCGGAAGAGACAGGTACGTTAATAGTTAATAGCGTACTTCTTTTTCTTGCTTTCGTGGTATTCTTGCTAGTTACACTAGCCATCCTTACTGCGCTTCGATTGTGTGCCGTACTGCTGCAATATTGTTAACGTGAGTCTTGTAAAACCTTCTTTTTACGTTTACTCTCGTGTTTAAAAATCTGAATTCTTCTAGAGTTCCTGATCTTCTGGATACACTGCATGTGCACCTACCATCGAATCCTCTTAGTCT
+
4:99=AB>A@@@AAB;56<=<;969@;99@BB?CCCC>BBAG@BBCBCBB>ABBBB?B@CBBB@C<AABBB>?>@837333$378?>@B>BBBB=A:947>27774;;6=>==><EB@;;:=A=???@===A:?>BB=@>?>8818;;;;===>==9;:;<>?<?<?AA@@@A;;78>>AA2A6<077;;=+::@@D9??>;;;=>888)8:::*::;66066//)/8659>B<@7<88///066=7<?<<99///622----6068A275555355/588489>>>
@ATNG8:00444:04000
GATGGTAGCTCTGCTCTGACTCTCGTACTCATTCGTTTCGGAAGAGACAGGTACGTTAATAGTTAATAGCTGTACTTCTTTTTTCTTGCTTTCGTGGTATTCTTGCTAGTTACACTAGCCATCCTTACTGCGCTTCGATTGTGTGCGTACTGCTGCAATATTGTTAACGTGAGTCTTGTAAAACCTTCTTTTTACGTTTTACTCTCGTGTTAAAAATCTGAATTCTTCTAGAGTTCCTGATCTTCTGGGTCGCTACAGTCTCTCTACCATCGAATCCTCTTAGTCT
+
::4585>BA96:GCBB@AABABAA>@B?<;//)///:1/4.439:9;;;>7<;;;949.555:9>9;;;::9B555.444444#4<7<:==6::99:@90*/9)///:785:<:::;986;00+07=>@?D>>D@CCBB?BBCBBBB;;;AAAAAAA5;;;5:>;>>B@AB:959949999;+;7=8<<<<@,@>0000)0/-/87----(----$-::55258=>7;;665;;8<>??>@@A=??CIGM;;;CECCBBAAABB@@A?BBAAA>AA?;;:?BB:::
@ATNG8:00444:04026
GATGGTAGTGTCATATGAGAGTGTGTACTCATTCGTTTCGGAAGAGACAGGTACGTTAATAGTTAATAGCGTACTTCTTTTTCTTGCTTTCGTGGTATTCTGCTAGTTACACTAGCCATCCTTACTGCGCTTCGATTGTGTGCGTACTGCTGCAATATTGTTAACGTGAGTCTTGTAAAACCTTCTTTTTACGTTTACTCTCGTGTTAAAAATCTGAATTCTTCTAGAGTTCCTGATCTTCTGGACAGAGTGTGCAGATACTACCATCGAATCCTCTTAGTCT
+
8<=>@BCCCCCDDAABDEEECCCCCABAAB;:8<CBC@BB@D?CBCCCCC?CCCDD?C?CCCC@C@CFCCCBCCC=>>@>>,>>;@ABC>BBDC@DDD@CBBBCCBE@CCDCABADBCCB?C?CCCCCCBB>BCEC?CBCCCCBCCDDCCC@@@?CDD@CC?C=@ACCBCBBA=?::::.;>C;;;;;;*;AAAB=A@CCCCCBAA5;;;;*;CCCC@B@BHADCCBCCD?B?BCCCBB?AAB@CCCCDCCCCBBCCECCCBCC@BBBCC@BB@BBA>ABAAA
@ATNG8:00444:04035
GATGGTAGTAGTACACTAGTCATACCAGAAGATCAGGAACTCTAGAAGAATTCAGATTTTTAACACGAGAGTAAACGTAAAAAGAAGGTTTTACAAGACTCACGTTAACAATATTGCAGCAGTACGCACACAATCGAAGCGCAGTAAGGATGGCTAGTGTAACTAGCAAGAATACCACGAAAGCAAGAAAAAGAAGTACGCTATTAACTATTAACGTACCTGTCTCTTCCGAAACGAATGAGTACGTGTGACGTACGTGAGCTACCATCGAATCCTCTTAGTCT
+
AABC@CCCBBBBCCCCCCCDE@@AC@CCB?CCCCCC@C?BBCCCCC?CC@C@A@A::999)9>CCCCCCBFAA?8<?:;;;;*;B@DACCC=CGIBC@BACCBBA?B?BC@BDD@CC??ABCCCCDDCCCAB@BCCB?BBBBBBBA>B@C@@>ADDDCCCC=AAACCA=BB@AAA?ABBBB>AAA?BBBBB3@@<?:::AAA>>9@:??AA:>:>@CBA?BBAAABB>A>ABC>BBB?BBBBBBBBBBB?ABBCDBBBBBBBBBC?C?>?A=CD;::::>??>>
@ATNG8:00445:04029
GATGGTAGCACACGAGATCTCATCGTATCATTCGTTTCGGAAGAGACAGGTACGTTAATAGTTAATAGCGTACTTCTTTTTCTTGCTTTCGTGGTATTCTTGCTAGTTACACTAGCCATCCTTACTGCGCTTCGATTGTGTGCGTACTGCTGCAATATTGTTAACGTGAGTCTTGTAAAACCTTCTTTTTACGTTTACTCTCGTGTTAAAAATCTGAATTCTTCTAGAGTTCCTGATCTTCTGGGCAGACTCTCACACGCCTACCATCGAATCCTCTTAGTCT
+
@<=>@CCCCCBBBCCCDCCBFBC?CBACC;;7;BBC=IHACACBCCCCD@DDBBB?B?ABBC@C@BCBBBBBA@?99999):;=AABB>BBBB?ABC?BB=??AB??=@CCCCAAA>AAC>A;A@@===@@<AAA@7==@@@@@@?AA@@>>>>:::9:>@6<9=???AAA@@;??BBB5B=A5::<<<.=EDDD9?>>?>DD=<=18777(8:::@<@<?A=DAAB@@@<?<?AAAAA;999>4>///9999>ABAAAA<@@@<::;>?;?@<@AA:>=A@@
@ATNG8:00407:04089
GATGGTAGGAGACACGTCGCACACGTACTCATTCGTTTCGGAAGAGACAGGTACGTTAATAGTTAATAGCGTACTTCTTTTTCTTGCTTTCGTGGTATTCTTGCTAGTTACACTAGCCATCCTTACTGCGCTTCGATTGTGTGCGTACTGCTGCAATATTGTTAACGTGAGTCTTGTAAAACCTTCTTTTTACGTTTACTCTCGTGTTAAAAATCTGAATTCTTCTAGAGTTCCTGATCTTCTGGTATACACACTCGCTCGCTACATCGAATCCTCTTAGTCT
+
ABC>@DBB?BCCCCABABBBCCCDBBBCBCBB?BDDF>BB?B@DCDCCBC?BBABA@B?BCCD@D?ABBAAADDC?BBBBB1BB=@?BD>BBAA=ABC@BB:==BCCB>AABBBAAB>A==:>:><<=>=>@;@A@@:@AA<<<>>A>>>A@??@=>==<>>;@<>>>>>=@AA<??@BB5A<A<AAAAA.@D9990557///;56:<ACDA/A=>>C<B=>>;>@@@???;?;??>>>@9>>A;;;;===???A=;;;>>>?AAA=@@A=<<8;;;:>CCC>
@ATNG8:00410:04075
GATGGTAGTGTCAGTGCGCGTCGTCCAGAAGATCAGGAACTCTAGAAGAATTCAGATTTTTAACACGAGAGTAAACGTAAAAAGAAGGTTTTACAAGACTCACGTTAACAATATTGCAGCAGTACGCACACAATCGAAGCGCAGTAAGGATGGCTAGTGTAACTAGCAAGAATACCACGAAAGCAAGAAAAAGAAGTACGCTATTAACTATTAACGTACCTGTCTCTTCCGAAACGAATGAGTACGAGAGAGCACACGTGTCTACCATCGAATCCTCTTAGTCT
+
?AC>@CBCCAACBBBCCECCCCBBB?BBF@B@CC999:>@@CCCCC?AB@B@BBB??@??2@>AABBBBBBBCC?BBCCCCD5BB>B4;;;.;BB?CCCBBCDDD@C@BB?CCC?BAAABCCCCCCCCBBBB?CB@?<@AAA@BBB>B?CCC@CBAAAAAA?BBBCAA>AB?BBB?BBBBB=B9:5:BBBB3B@<A:::AAAAA<@<@???<>;>@CAC?A??????@B?BCC>BBB?BBBAABBBBBBCA>BBBBBCAB>>>>=:><;;A<AA<A??;=:::<
@ATNG8:00415:04040
GATGGAGTGTCATATGAGAGTGTGTACTCATTCGTTTCGGAAGAGACAGGTACGTTAATAGTTAATAGCGTACTTCTTTTTCTTGCTTTCGTGGTATTCTTGCTAGTTACACTAGCCATCCTTACTGCGCTTCGATTGTGTGCGTACTGCTGCAATATTGTTAACGTGAGTCTTGTAAAAACCTTCTTTTTACGTTTACTCTCGTGTTAAAAAATCTGAATTCTTCTAGAGTTCCTGATCTTCTGGAGATATCATCAGCGAGCTACCATCGAAATCCTCTTAGTCT
+
8-//)/:;:<;;<>>>>>=BBCBCBBA;:9=4=:;;1//)/)/;999;;6;<<==:>5:>94.55;:<<=;;;A?AA??A+>>9;;==7BCC@9<<>=@@79:9@=B=AA@@@BBC?@@B@E?CCCBBBBC@BBBA>B;<;B@@@BCBBBBAAA?BBB@CC@C@CBBBB@>=>9=99999'97@.56<<;(99555)5555999555.55555#599;=:=:?=55///0/:7:6;9<<::;;:C;D?CCDCBBBCCCCCC;;;EE@CC@000,00+0<:6:B@;;
@ATNG8:00415:04049
GATGGTAGCTCACGTACGTCACACGTACTCATTCGTTTCGGAAGAGACAGGTACGTTAATAGTTAATAGCGTACTTCTTTTTCTTGCTTCGTGGTATTCTTGCTAGTTACACTATCCATCCTTACTGCGCTTCGATTGTGTGCGTACTCTGCAATATTGTTAACGTGAGTCTTGTAAAACCTTCTTTTTACGTTTACTCTCGTGTTAAAAATCTGAATTCTTCTAGAGTTCCTGATCTTCTGGTATGACTAGTGTACTACTACCATCGAATCCTCTTAGTCT
+
884525=C=@;655;;55/<///::977;;5616CCC?BCAF@BBBCBBB>ABAA?=@=@AAC?B?CCCBBBBBB?BCCCC2@?=@00,/;=@>ADD@CC>A@@C@@<@@?????B?CA@=A;=;;;===<8<>??388A;;;@@BB???B?>9=8818=:>:?@=:997//(/5777+86A6;;AAA/A@AAA:>==655:>>>=@>@>,=///5/5/7=;AA@@@==:=8<<@>=>:>?A<ABC@888===>>>>::;:=<:=>;;8=AA<;666::///
@ATNG8:00419:04057
GATGGTAGCTCGCTGATGATATCTCCAGAAGATCAGGAACTCTAGAAGAATTCAGATTTTTAACACGAGAGTAAACGTAAAAAGAAGGTTTTACAAGACTCACGTTAACAATATTGCAGCAGTACGCACACAATCGAAGCGCAGTAAGGATGGCTAGTGTAACTAGCAAGAATACCACGAAAGCAAGAAAAAGAAGTACGCTATTAACTATTAACGTACCTGTCTCTTCCGAAACGAATGAGTACTGTATCTATGTGTGCGCTACCATCGAATCCTCTTAGTCT
+
@@@=?BCCBBCBB@ABBBBCCAAACACCC@CCCCBB?B?CBBBBBB?BC?B>?=>89999)9@CCCACCCC998)7>99::;*;B>D5:::*9BB>CCCCDDFCC?A???;?AA<A@CDDBCCCCCCCBBBB?BBBC?CBAAAAAB>B?B9989CCDCABC=AACAAA?BC>??@>AABBE>AAA=@BBBB3BD?C?>?AAA@@;@;@@AA:?9>ABBB@AAABBBC?B?BCF>C??<?CCCCACCCBBBBAAABCBBBAAAAAC:??DAD=AA;887=AC999
@ATNG8:00419:04064
GATGGTAGCGCATATCAGCGCAGCCCAGAAGATCAGGAACTCTAGAAGAATTCAGATTTTTAACACGAGAGTAAACGTAAAAAGAAGGTTTTACAAGACTCACGTTAACAATATTGCAGCAGTACGCACACAATCGAAGCGCAGTAAGGATGGCTAGTGTAACTAGCAAGAATACCACGAAAGCAAGAAAAAGAAGTACGCTATTAACTATTAACGTACCTGTCTCTTCCGAAACGAATGAGTACAGAGAGTACGATATGTCTACCATCGAATCCTCTTAGTCT
+
ADDD@C?@ABABBBBBCBBBCBCCC>CCC@DCCCCB@B?BBBBBAB?BB?A?CBBA@@@@0@<AAAIICCCCEK=BB;;;;;*;C=A4;;;.;DC@CCCBBCBBA>B@AB@BCDADC::;@@ACCCDDDDCC@CCBB>BBCCBBBBADBC;;:;CBBBBCB@CCCA@@@BB@CCD>AAAAA;AA@=@@@@@2@B?ABBBBBBBC?C<>@AA<?<?@BAA?CBBBBCC@C?@CE<BBC?BBBBBBBBCCBBBBBBBBBBBBBBBBB?ACBB@:>?<@@>8<>778
@ATNG8:00421:04054
GATGGTAGAGTATCATGTGTATCTCCAGAAGATCAGGAACTCTAGAAGAATTCAGATTTTTAACACGAGAGTAAACGTAAAAAGAAGGTTTTACAAGACTCACGTTAACAATATTGCAGCAGTACGCACACAATCGAAGCGCAGTAAGGATGGCTAGTGTAACTAGCAAGAATACCACGAAAGCAAGAAAAAGAAGTACGCTATTAACTATTAACGTACCTGTCTCTTCCGAAACGAATGAGTACTGTATCTATGTGTGCGCTACCATCGAATCCTCTTAGTCT
+
8:;=@DCCCCCCCCCCCCEECDCCC@CBB@ACCC@@=??BBCCBBB@BC=B@DBB99999*:>ABCCICBBA@@6>@;;;;;*<A<A=@@@7@BB@DCBBBCCBB?A?BB@CBC=@ADCCCCBAAADCCBCC?CDCC=AACBBBBB?CACCC@CCBBBBA@>ABBBBC?BB?BBB;??8882:@A?CBDDE3?>>?BBBBCC=<:;8=<@@9<6<>A@@?BBBBBCC@D@BBC=CCC>AABBBBBCCAAAB????DCAAABBBBB<@?AA>:====;;5;B@@@
@ATNG8:00422:04051
GATGGTAGCGCATATCAGCGCAGCCCAGAAGATCAGGAACTCTAGAAGAATTCAGATTTTTAACACGAGAGTAAACGTAAAAAGAAGGTTTTACAAGACTCACGTTAACAATATTGCAGCAGTACGCACACAATCGAAGCGCAGTAAGGATGGCTAGTGTAACTAGCAAGAATACCACGAAAGCAAGAAAAAAAGAAGTTACGCTATTAACTATTAACGTACCTGTCTCTTCCGAAACGAATGAGTACTGGCGTCTCACTCTCGCCTACCACTCGAATCCTCTTAGTCT
+
ABCCAEAA@AEHDCB@@:99>=955)5<<7;ABC9;8;?994555:5:<9<8;;;45555$5.5559955599;3;;==@@@+>C?>;@@@8@<<9?>6657;//)/5996;;<7<<;:;;;?>@;;9<@@@>BBBC<@??BBAAB?C>B<;6;BAAACA@=@@??@A6:0<@@@-00::9369;57788877#//066*//;9::=7=4;6/.(.4339=@:CB<995?::3444,48:29:;8::;/0)/6<9@B=>>>>==:79//)///66647;7<;:489///
@ATNG8:00426:04055
GATGGTAGCTCGCTGATGATATCTCCAGAAGATCAGGAACTCTAGAAGAATTCAGATTTTTAACACGAGAGTAAACGTAAAAAGAAGGTTTTACAAGACTCACGTTAACAATATTGCAGCAGTACGCACACAATCGAAGCGCAGTAAGGATGGCTAGTGTAACTAGCAAGAATACCACGAAAGCAAGAAAAAGAAGTACGCTATTAACTATTAACGTACCTGTCTCTTCCGAAACGAATGAGTACTGTATCTATGTGTGCGCTACCATCGAATCCTCTTAGTCT
+
<8:;?B=BBB===<A@DCBBB:;;D@CCCACBBBAA=A=@@CCCDD@DC=?=???77878)9;?@ABABAA998*8>;;:;:$9?;>;@@@7ADDBDBBBCBBCD@D@BB>BCC@BBBBCBCCCDCCCDBCB@CBCB@B@??CCBB>A>A::6;BAABBBC@BBBBBB?BB=@@C<??BBB=BAA=@A@@@2@D@B===CCA;;7;<@@BC;@<ACC@@=@BABBCD?C?BBE@C??>@BBDCCCCCCBBBB999AB@==>>@>>:>DDAA<==88888:@000
@ATNG8:00429:04044
GATGGTAGGAGACACGTCGCACACGTACTCATTCGTTTCGGAAGAGACAGGTACGTTAATAGTTAATAGCGTACTTCTTTTTCTTGCTTTCGTGGTATTCTTGCTAGTTACACTAGCCATCCTTACTGCGCTTCGATTGTGTGCGTACTGCTGCAATATTGTTAACGTGAGTCTTGTAAAACCTTCTTTTTACGTTTACTCTCGTGTTAAAAATCTGAATTCTTCTAGAGTTCCTGATCTTCTGGGTCTACGCTCGTCGCGCTACCATCGAATCCTCTTAGTCT
+
//996;AA=BBCBCABA;9;AB;;6<BB@CBD@CCBD=BB8;5;:9?<@A;???9;6:>A@<@:><;;BBB?>=@833333$373988:,9ABC@CCC@BB5:9AFEC@CBBBCAAA>A??7;:;>>?<<<A;A@@@68899<9::;AAA@;;:=<???<AA<A9==AA@@@@A:=>AAA5><><??AAA/A?9;;0668///>86;7;AAA/A>>>?<?<>>=??@B???<A<AA>>>@;??AD;@??8:8@??A>>>@A??=A=AAA@@;>>:<<<<@><<<
@ATNG8:00429:04057
GATGTAGTGTGTCTCTGAGAGTAGTACTCATTCGTTTCGGAAGAGACAGGTACGTTTAATAGTTAATAGCGTAACTTCTTTTTCTTTGCTTTCGTGGTATTCTTGCTAGTTACACTAGCCATCCTTACTGCGCTTCGATTGTGCGTACTGCTGCAATATTGTTAACGTGAGTCTTGTAAAACCTTCTTTTTACGTTTACTCTCGTGTTAAAATCTGAATTCTTCTAGAGTTCCTGATCTTCTGGCTCTCGTAGTACAGATACTACCATCGAATCCTCTTAGTCT
+
77///7///====>==<<555555599::::7::==6>>9<755555<<7;<5555)56;9;;:>:666:;//)/92/////$///)4455)54594;;=9=>165;::99<=;;@BAB:?@@<?<AABDCCBC@BBCB=BB;::9:99;@;7//)/9929;6;4995666>=>9;6665&549455555$55;<@4A<<=>==;;;8===.;4555.47<<8::;;?;=:?8;;<CA@>A@@=@@999=;:////79;<>>>::4998882891///(//688
@ATNG8:00431:04045
GATGGTAGCTATACGTATATCTATGTACTCATTCGTTTCGGAAGAGACAGGTACGTTAATAGTTAATAGCGTACTTCTTTTTCTTGCTTCGTGGTATTCTTGCTAGTTACACTAGCCATCCTTACTGCGCTTCGATTGTGTGCGTACTGCTGCAATATTGTTAACGTGAGTCTTGTAAAACCTTCTTTTTACGTTTACTCTCGTGTTAAAAATCTGAATTCTTCTAGAGTTCCTGATCTTATGGTAGAGCGTGCATATATCTACCATCGAATCCTCTTAGTCT
+
A?@C@CCCA;;BBBBBCCCCDDCCCCBABB;:5<;;;7;B?B@AA@BCBB?BBBAB?B>BACC<@>?BBCBBBAA<99:9:)87388937CCC?CBB>?>;???B@A=BBBBBBAA>A;;7;=B?@???@@<????;;;;B>==>>==@@?===9==>:8818:??@@@@@>>4:8888)8:>:>>DGH/?>===6/////.87795<AAA.;;778393:;2:9;=>>>=B<??<<::,//<16:?;:;;;==@@@BBC;;;@:==?@@=AB<@@A<@???@
@ATNG8:00432:04043
GATGGTAGCAGACGTGACAGAGCGCCAGAAGATCAGGAACTCTAGAAGAATTCAGATTTTTAACACGAGAGTAAACGTAAAAAGAAGGTTTTACAAGACTCACGTTAACAATATTGCAGCAGTACGCACACAATCGAAGCGCAGTAAGGATGGCTAGTGTAACTAGCAAGAATACCACGAAAGCAAGAAAAAGAAGTACGCTATTAACTATTAACGTACCTGTCTCTTCCGAAACGAATGAGTACCTCTCAGACGCTCGTCCTACCATCGAATCCTCTTAGTCT
+
;<>??BBCCCB@BCCDBBBCBCBCC?CCC?CCCCAA?A@BBCBBAA?AC?A?BA@77778.8?BBB@BBBB>>;3;>9:;;;*;C@D5;;;6;EFAEBBBCCCCC?C?BB?ACC?CCBABBBBCBBCDCCBA=ADDD@B???AAAB>C@C??=?CBBBDCC?AAA@@@?CC@>>?>?@DFF?@@?>@@@@@2@D<A;::@@@=><><>>AA;>;=BBBC?BB???AB>@>ABB=BBB?BCCCBBB?BBCA??AAAAA>??A8==C=???AA=AA;@>>:>>:::
@ATNG8:00432:04071
GATGGTAGGCGACATACATACGCGCCAGAAGATCAGGAACTCATAGAAGAATCAGATTTTTAACACGAGAGTAAACGTAAAAAGAAGGTTTTACAAGACTCACGTTAACAATATTGCAGCAGTACGCACACAATCGAAGCGCAGTAAGGATGGCTAGTGTAACTAGCAAGATACCACGAAGCAAGAAAAAGAAGTTCGCTATTAACTATTAACGTACCTGATCTCTTCCGAAACGAATGAGTACTGCTCTCACTCTCGCCTACCATCGAATCTCTTACGTCT
+
>;;?5;=B=?@==CCBBBB@==>99.5::5<<<@>>*0+07////55058)//7/55>>>)5.488334;<<<=8<<ABDDD1CC@A?B@>,000+0>===?=77/347;6;;8499=?@@;@FA696=A<B>AAAC?AAA???CC>A=A9949AAA977?;7776995///99456..(.33.33333'59/22,2222886;69797/5.5//.54:/./5557391779577;6;9><<<::8@>>>>==?@655>4:;<4<99773---662----33
@ATNG8:00433:04055
GATGGTAGCACACGAGATCTCATCGTACTCATTCGTTTCGGAAGAGACAGGTACGTTAATAGTTAATAGCGTACTTCTTTTTCTTGCTTTCGTGGTATTCTTGCTAGTTACACTAGCCATCCTTACTGCGCTTCGATTGTGTGCGTACTGCTGCAATATTGTTAACGTGAGTCTTGTAAAACCTTCTTTTTACGTTTACTCTCGTGTTAAAAATCTGAATTCTTCTAGAGTTCCTGATCTTCTGGATATGAGTGACTCGTGCTACCATCGAATCCTCTTAGTCT
+
8:9:=@BBBCCCCCCCCBBCCCCCBBCCCCBB?BCCC?CC@CACBBCCCC@CCBBB?B@BBBB@G@BBBBBBBBB?AABBB3BC?B@@B=BDBB>CA@<@B<@@BCBB?AA@@@AAA>AAA;A;@@A>>><>:?@@@<@CB>::;AAAA;;;@>>:>==:=B=A<@@AA?>>==9=@A@@5@9<8<?@?@/@A?AA9>>?::;>@>=39999.;=>>F<@;>><A===>>@<@<@?=>>?:==B=>>>AA>>=@@@@@A??>?AA=A>>>?<@?<?99066///
@ATNG8:00441:04078
GATGGTAGCACGAGTCACTCATATCCAGAAGATCAGGAACTCTAGAAGAATTCAGATTTTTAACACGAGAGTAAACGTAAAAAGAAGGTTTTACAAGACTCACGTTAACAATATTGCAGCAGTACGCACACAATCGAAGCGCAGTAAGGATGGCTAGTGTAACTAGCAAGAATACCACGAAAGCAAGAAAAAGAAGTACGCTATTAACTATTAACGTACCTGTCTCTTCCGAAACGAATGAGTACGATGAGAGAGCTCTCTCTACCATCGAATCCTCTTAGTCT
+
@@@>@CA;;:;;=ACDBBCCDBA@C<@CDABBBB;;7<?BBB@A@D@CC@G?BA@@@@@@,@>AACBCDCBBCB<A@BAAAA2AB?B7;;;6;BE=ACABBBABC@J@CC?BBB?BBEBBBBBDDCCCECBB?BBCB?CBBBBBBB?C@D:::;CCCBBCC?BBCCBC?BB?BBD>BAAAA;@=?<?BBBB3BF?>>?BBBB>>:>:=AAD:>:>CAAA@CCBBDCB@C?AAA:@@@<???AAAABB?????>===>>??;;;;;187::A;@?;=;;5;?:::
@ATNG8:00442:04070
GATGGTACGAGTATCAGTGTGTATCTCCAGAAGATCAGGAACTCTAGAAGAATTCAGATTTTTAACACGAGAGTAAACGTAAAAAGAAGGTTTTACAAGACTCACGTTAACAATATTGCAGCAGTACGCACACAATCGAAGCGCAGTAAGGATGGCTAGTGTAACTAGCAAGAATACCACGAAAGCAAGAAAAAGAAGTACGCTATTAACTATTTAACGTACCTGTCTCTTCCGAAACGAATGATGTACTGTATCTATGTGTGCGCTACCATCGAATCCTCTTAGTCT
+
777724444999979/////;<55544.4::6<955<=:?;=994;::5;;4949999:995$9.55;@5559555)5;99999(997<.555&5995<;;;==?>:5:588476616/////4:<>=><<;==8<6569=:9::995396;44.5544;=44.433333-3:)//8*////:16/3/3;;;;+::6;;:<:9//.0505</22)2.55===865/77//)/39:;///9+////////3;::::93337977733333173332+28.22225::<:
@ATNG8:00444:04045
GATGGTAGGAGACACGTCGCACACGTACTCATTCGTTTCGGAAGAGACAGGTACGTTAATAGTTAATAGCGTACTTCTTTTTCTTGCTTTCGTGGTATTCTTGCTAGTTACACTAGCCATCCTTACTGCGCTTCGATTGTGTGCGTACTGCTGCAATATTGTTAACGTGAGTCTTGTAAAACCTTCTTTTTACGTTTACTCTCGTGTTAAAATCTGAATTCTTCTAGAGTTCCTGATCTTCTGGGCTGCGCTGATATGCGCTACCATCGAATCCTCTTAGTCT
+
@AC>@CBB@BDCCCABCCCCBBCCECBBBB;;2;;;;7;B?B@BBCBB@@<@BA@@>@@CCCC?A?@BBDC@?9@89:999$7;3:@==6==BB?A@??AB979BBBB?BCBBBBBB=:;;)/*///>=??@<>>>B=A>?>@@AAAABD===??7;;@<>?;>=??=676;//)/----'-2<-/-999+66668)-.555558:8+.//(....62628;6;555999::;AAA=>>:8:<@2:///====A@@@@777=//,/:9;>9@B=A;;7;@???
@ATNG8:00447:04065
GATGGTAGCATCATGCATATCTCACCAGAAGATCAGGAACTCTAGAAGAATTCAGATTTTTAACACGAGAGTAAACGTAAAAAGAAGGTTTTACAAGACTCACGTTTAACAATATTGCAGCAGTACGCACACAATCGTAGCGCAGTAAGGATGGCTAGTGTAACTAGCAAGAATACCACGAAAGCAAGAAAAAAGAAGTACGCTATTAACTATTAACGTACCTGTCTCTTCCGAAACGAATGAGTACGTGTGCGACGTGTCTCCTACCATCGAATCCTCTTAGTCT
+
@@AA@DDDC?A@D;9;CBACDBBBC;>>=255<<;:7<=ABBAAAB>BB?B?BBCBBCCC1?<?AACBBAC999,9@>@@@@1@>:?@BBA8B;;:;BBBCBB;;;/;>AB?BBB<?@A@BCBCCJABABBBA>BB@AACCCBBBBD@C?B@@?@BCBBBAB?BEBBBB@AB?BBB?AACDD=B@@;>>>>>>&9<5////;<<>==A>>;=?;?<@?BBB>AAA;;9C@C?ABC>CBB=?>BB@@???997???><==88@A<@?@;@AA@@<A@;8888=888=
@ATNG8:00448:04086
GACGGTAGTATATCGCGTCGCTATCCAGAAGATCAGGAACTCTAGAAGAATTCAGATTTTTAACACGAGAGTAAACGTAAAAAGAAGGTTTTACAAGACTCACGTTAACAATATTGCAGCAGTACGCACACAATCGAAGCGCAGTAAGGATGGCTAGTGTAACTAGCAAGAATACCACGAAAGCAAGAAAAAGAAGTACGCTATTAACTATTAACGTACCTGTCTCTTCCGAAACGAATGAGTACGAGAGTCAGAGCAGAGCTACCATCGACGAATAGAAGTCT
+
<;;?9BBA@BBBBAACBBAAABBCF@JCC@C@@@AB?A?BBBBBCD?DB?C?D?@99999(:;?>>DCA@>889+9;<9444$4;7;3;;;0;>>:>C<BACB@@?@?AA?B@@<?@??A@@ACCCCDCCBC=A@@@<@BB@@@A@?DACDC?BBAAAA@?<?A@BBB?BB?ABA=@@A??6>77/7?@@@/?B?988CCAAAA7;7;;:?<A=A@BCB?@@@?@?B?C=AAA;???:??AABBCCBB@??BDF???BCCBB>AA;>>CAAA:;5:;;>9>9//
@ATNG8:00408:04121
GATGGTAGGCGACATACATACGCGCCAGAAGATCAGGAACTCTAGAAGAATTCAGATTTTTAACACGAGAGTAAACGTAAAAAGAAGGTTTTACAAGACTCACGTTAACAATATTGCAGCAGTACGCACACAATCGAAGCGCAGTAAGGATGGCTAGTGTAACTAGCAAGAATACCACGAAAGCAAGAAAAAAGAAGTACGCTATTAACTATTAACGTACCTGTCTCTTCCGAAACGAATGAGTACTGCGTCTCACTCTCGCCTACATCGAATCCTCTTAGTCT
+
ABD?@DDD?B?@@CCCCCCC9:9BB?BCC@DFDDCC?B?BBCCCCD@CC>@<=>B;;;;;*;>CCHFDBCBCBB=BBBCCCC1CC?C?CDD;CCC@CCCBCDCAA?B@BB?BCB>BACBCBBCCDB@AACDD@CCBB?BBCBBBBB?E@C@@?@CECBBBC?BBBBBB@CD????=>>CCC>@992999999%9@;<989AABAB?>=AAAA<@<?CCCC?BCBBBBD@D>AAB=AAB?BBBCBBBAAABBBBBBCBBBBBA?BDDBBBBB?AA>>>>>@BBBB
@ATNG8:00415:04120
GATGGTAGTGTCATATGAGAGTGTGTACTCATTCGTTTCGGAAGAGACAGGTACGTTAATAGTTAATAGCGTAACTTCTTTTTCTTGCTTTTGTGGTATTCTTGCTAATTACACTAGCCATCCTTACTGCGCTTCGATTGTGTGCGTACTGCTGCAATATTGTTAACGTGAGTCTTGTAAAACCTTCTTTTTACGTTTACTCTCGTGTTAAAAGTCTGAATTCTTCTAGAGTTCCTGATCTTCTGGAGATATCATCAGCGAGTACCATCGAATCCTCTTAGTCT
+
<<=??BBBBBA@@BC;;;ICCDCDDB=BB;;:<?9;949A?C?B@ABCDC=CA?:9458<<;@>A@DDB@@00)--(-----$--(/7;;;.<<<8<;<78>579;>19133;<=<8;9;??:>9>@?????B?B9:9????AA::8=<=<:::<=8BAA=AC?C>BBBAAAACC>A;;;;.9<A49:BBB1AACCC<AAAA@@>9443999+99995505=BC<BBA@?:>9;8;=>ECC?B9;:;BAAAB@@@@@CCBCBBCC@C;;;C@CC@@??=@@@9:
@ATNG8:00417:04091
GATGGTAGCGCATATCAGCGCAGCCCAGAAGATCAGGAACTCTAGAAGAATTCAGATTTTTAACACGAGAGTAAACGTAAAAAGAAGGTTTTACAAGACTCACGTTAACAATATTGCAGCAGTACGCACACAATCGAAGCGCAGTAAGGATGGCTAGTGTAACTAGCAAGAATACCACGAAAGCAAGAAAAAGAAGTACGCTATTAACTATTAACGTACCTGTCTCTTCCGAAACGAATGAGTACGATGAGAGAGCTCTCTCTACCATCGAATCCTCTTAGTCT
+
CCCC@DBBBBCCBBBCBBCCBBBCC=CCD@CCCCBB@B@BBBBBCD@BB?B=A?A;;;::*;>ACEDCCBB;;;0;A:;;;;*;?>?5:99*9B@=AFCBCDECC?B@BB@BBC@BBBBBBBBCCCBBBBBCADDCC@CBBBDDCC@C=A9979DBABCCC@CCCCAB?BB>BBB>BBBBB9B>><>CBBB1BA>BBBBBBBBB>B@BABA=A;??C@@<@AAAACB@C?CCD=CBB?BBBBBAAACBABCBBBBBBA?@@@>BB@AAA?@<??:><<8<=<<=
@ATNG8:00418:04100
GATGGTAGTAGTAACTAGTCATACCAGAAGATCAGGAACTCTAGAAGAATTCAGATTTTTAACACGAGAGTAAACGTAAAAAGAAGGTTTTACAAGACTCACGTTAACAATATTGCAGCAGTACGCACACAATCGAAGCGCAGTAAAGGATGGCTAGTGTAACTAGCAAGAATACCACGAAGCAAAGAAAAAGAAGTACGCTATTAACTATTAACGTACCTGTCTCTTCCGAAACGATGAGTACTACTCTCAGAGACACACTACCATCGAATCCTCTTAGTCT
+
@?BA8A<@BAB;;26@@@@CCCBCABEH@DCCB@@4909<;=99:<??9>9?>><<===,<8<>>>>AA@@@?8?<88999'9817879:/:<=7:555>><>>=@<@B=@@@=@@@@@@??==>>>>>BB588@?:?;;:<>898*84:;A;===?=;;;3776<@A?BB?AA@=@<8817877(5:;>A.8868<;=66666/67>AAA=E<889?B:=?>888;5;5;>>4=AAAA@A975=;?>@B@@>>>@@@@>>>CD<;:B@=5;72---(---66
@ATNG8:00419:04126
GATGGTAGCACGACACGACGATGTGTACTCATTCGTTTCGGAAGAGACAGGTACGTTAATAGTTAATAGCGTACTTCTTTTTCTTGCTTTCGTGGTATTCTTGCTAGTTACACTAGCCATCCTTACTGCGCTTCGATTGTGTGCGTACTGCTGCAATATTGTTAACGTGAGTCTTGTAAAACCTTCTTTTTACGTTTACTCTCGTGTTAAAAATCTGAATTCTTCTAGAGTTCCTGATCTTCTGGGTCTCTCTCTCACGCACTACCATCGAATCCTCTTAGTCT
+
A@C?@CCCCCC@;ADCBBBCICCCCBBBCBAA?ACCC=CC@C@CCDCCCC?DCBBB@C@CAAC@C?BAAACCCBB?9:999.9?<@988.:AAC@BBC@BB?==>BCB@BBBBBABB?A@@7;9=AAAAAAA<A@@@;>>>8::@CAC>=>???@:==<=AA=A8==AAAB@AA;>?AAA5A<>;>>DDD/BC???188:888>=>>:>>>>/>=>>A<A<??;@BBA=>=;>;>@@@BB;??AB9@@AA@@@AAAAAAAA@@@@<>>>AA<??:==@<@A>>>
@ATNG8:00419:04136
GATGGTAGCTCTGCTCTGACTCTCGTACTCATTCGTTTCGGAAGATACAGGTACGTTTAATAGTTAATAGCGTAACTTCTTTTTCTTTGCTTTCGTGGTATTCTTGCTAGTTACACTAGCCATCCTTACTGCGCTTCGATTGTGTGCTGCTGCAATATTGTTAACGTGAGTCTTGTAAAACCTTCTTTTTACGTTTAACTCTCGTGTTAAAAATCTTGAATTCTTCTAGAGTTCCTGATACTTCTGGTGTCTGATCTGTATCACTACCATCGAATCCTCTTAGTCT
+
<>>??CEBBB=CBBBCCBBBCA;;:CBAAA;:7;?A;6??4;69@>A@BC>;;9;:9)945?<@8@@CA?ABB@8<>8=====+<=>6695>/55<:4://)/8(--//9949;;;==44.44424699;5:9>>299==8===00/====0045:99::<8<7@@@988A;>;@====.?5>7<<==>+55;:;(404:8<::;==9;;;;)6//)/6)/(3739888===5848:;//.5.336295558DC@ABCC@@@@@AAA=@@A?>9>=8>@@:@@=>=
@ATNG8:00421:04127
GATGGTAGCTCTGCTCTGACTCTCGTACTCATTCGTTCGGAAGAGACAGGTACGTTAATAGTTAATAGCGTACTTCTTTTTCTTGCTTTCGTGGTATTCTTGCTAGTTACACTAGCCATCCTTACTGCGCTTCGATTGTGTGCGTACTGCTGCAATATTGTTAACGTGAGTCTTGTAAAACCTTCTTTTTACGTTTACTCTCGTGTTAAAAATCTGAATTCTTCTAGAGTTCCTGATCTTCTGGCGCGTATGTATGTCGCCTACCATCGAATCCTCTTAGTCT
+
BBCC?BCCBBBBBBDDDCCCCCCCCBBBGB@?=>9:6;C?B?BBBBDCC@BECCC@C?CBBB?C@CCCCBBCDD?;;;;:*9@:?@@@:@ACC@CBGACC?A@@DBCABCCCCCCC?BBB?C@CCCDBBBD>BBCC?BBBBBCBCBBBBD@@@@?CCD=BB?B?BACCCDDCCACBBBB<B?C>;;;;:*:CCCD?CBCBCCBAA@5;;;;*;BCCC@C@CD?BBCCCAA?A@CBCBBB?BBDACBBBBBCCCBBBBBBC@CDC?BBBAA=?A<8999?@@@@
@ATNG8:00424:04128
GATGGTAGTACATGATAGACGACACCAGAAGATCAGGAACTCTAGAAGAATTCAGATTTTTTAACACGAGAGTAAACGTAAAAAGAAGGTTTTACAAGACTCACGTTAACAATTTTGCAGCAGTACGCACACAATCGAAGCGCAGTAAGGATGGCTAGTGTAACTAGCAAGAATACCACGAAAGCAAGAAAAAAGAAGTTACGCTATTAACTATTAACGTACCTGTCTCTTCCGAAACGATGAGTACTGCGTCTCACTCTCGCTACCATCGAACTCCTCTTAGTCT
+
>>>=0//:::@=B><<<==>BC666<===966666:5<8;::<=;;755.36734555555#54999666B<<<<25544444$4=897===066<;?@BBBBBDC?C?BA=@@?3:;:>@:9:DB;;9@@AA<ACBC@CDDCCD<;;;@CCC@CCBC;;;;5;@@>?@<>>>A?B>B577B:??@547@A@?'87533,3=<=>=<786333638/55=>>96655544./377737///999<?>;>>>BABA;::@@=00///)-25--(---(-783;::87
@ATNG8:00425:04128
GATGGTAGTATAGAGCTCTACATAGTACTCATTCGTTTCGGAAGAGACAGGTACGTTAATAGTTAATAGCGTACTTCTTTTTCTTGCTTTCGTGGTATTCTTGCTAGTTACACTAGCCATCCTTACTGCGCTTCGATTGTGTGCGTACTGCTGCAATATTGTTAACGTGAGTCTTGTAAAACCTTCTTTTTACGTTTACTCTCGTGTTAAAAATCTGAATTCTTCTAGAGTTCCTGATCTTCTGGATATGAGTGACTCGTGCTACCATCGAATCCTCTTAGTCT
+
<<=>@CBBBCBBCDFDCCCBCBBBGCBABB::5;;;;0<@<@<@ACDBBB?CBAAA?B>BBBC?B=ACCDCBBBB?99999.9C?CBAA;AAAA=ABC@BB<>>@BAA?B>?A@>>><@@A<A<AA===>??=BAAA378>>>?=>>BBBB888?6;;;=@A<@<AAAA??>;;5;===?2=8=:>??@@/@AACC7;;>;;;A:;<;@EED/?===?<?<@@<AB??=>>=?<>>@@>>;?>>;?AAA@@@@@???@AA===CB=@@==>:>>9;;;:==AAA
@ATNG8:00429:04102
GATGGTAGCACGAGTCACTCATATCCAGAAGATCAGGAACTCTAGAAGAATTCAGATTTTTAACACGAGAGTAAACGTAAAAAGAAGGTTTTACAAGACTCACGTTAACAATATTGCAGCAGTACGCACACAATCGAAGCGCAGTAAGGATGGCTAGTGTAACTAGCAAGAATACCACGAAAGCAAGAAAAAGAAGTACGCTATTAACTATTAACGTACCTGTCTCTTCCGAAACGAATGAGTACGTGTGCGACGTGTCTCCTACCATCGAATCCTCTTAGTCT
+
?<>A@DB@BAAABBBDBCCCCBBBC@CCC?CCDCBB?C@BBCCDDC@@B=B@DCBBBBBB3B?BBBABBBB>>>8>?BCCCC5CC@C@CDD;EDF?CCECECC@@?A@CC@CCD>AAA@BBCCCCCBBBAAC@DDDD<?>BBBBBB>C@CA@>@CDDCACA?ABBAAA@BE?>>>799AA@;A@@<<>>>>1?B?A<;:@@AAA<@<@AA@<?<?@BBB@BBBBBBA>A>@??8@??;?BBBBBBBAA???>?BB>>?BAA:==B=A?>>A=AA=???<?@:::
@ATNG8:00433:04132
GATGGTAGCGCACACATAGATACAGTACTCATTCGTTTCGGAAGAGACAGGTACGTTAATAGTTAATAGCGTACTTCTTTTTCTTGCTTTCGTGGTATTCTTGCTAGTTACACTAGCCATCCTTACTTTCGATTGTGTGCGTACTGCTGCAATATTGTTAACGTGAGTCTTGTAAAACCTTCTTTTTACGTTTTACTCTCGTGTTAAAAATCTGAATTCTTCTAGAGTTCCTGATCTTCTGCTCTCGTAGACAGATACTACCATCGAATCCTCTTAGTCT
+
:4458<;:;BB;99BBBCBBBC:96>;;;?A<8<==B7BCAEAGCCDD?A<CCDBB>B@BBCC?C@GCC@;;///)/7777)7:5<444)489929<B6698<@;;>B49:::95599=?@4:7;BCC>CCCD@CCBBBBB;;0@@><00/,//@<;:<?@CBCBC=B??;9378938=C<AABBA,>>9999(7738;<<===8BBBB+=787;:>9>A?A<65255064552229277=;;;==?@@@>>>?====>>=8==;::48808<<6<?>::
@ATNG8:00434:04116
GATGGTAGGAGACACGTCGCACACGTACTCATTCGTTTCGGAAGAGACAGGTACGTTAATAGTTAATAGCGTACTTCTTTTTCTTGCTTTCGTGGTATTCTTGCTAGTTACACTAGCCATCCTTACTGCGCTTCGATTGTGTGCGTACTGCTGCAATATTGTTAACGTGAGTCTTGTAAAACCTTCTTTTTACGTTTACTCTCGTGTTAAAAATCTGAATTCTTCTAGAGTTCCTGATCTTCTGGATACACTCATGTGCACCTACCATCGAATCCTCTTAGTCT
+
@;<>8=@A=?B=596>>=<<A;9969AB@B;:7;;;C>CDACABBBB>BB=A@:55.45:5559<9===:::<;;0//;;;+77=@BCC=A@AF?BCB>A@4999?=@8?@?@BCDD????=B=@@@A;;:@:<==?388???@@;;;?A?===>;;;;:=>:?;??????@::1666<<+///6;99;;,;>>=D7<;888889=?<;;;;+;/--6,-*/=399<?@@A=A<??@@AD7;;B=>=>>=???;;;>CCBB777=17///<7==7=?A=@@@AA
@ATNG8:00441:04109
GATGGTAGCATCATGCATATCTCACCAGAAGATCAGGAACTCTAGAAGAATTCAGATTTTTAACACGAGAGTAAACGTAAAAAGAAGGTTTTACAAGACTCACGTTAACAATATTGCAGCAGTACGCACACAATCGAAGCGCAGTAAGGATGGCTAGTGTAACTAGCAAGAATACCACGAAAGCAAGAAAAAAGAAGTACGCTATTAACTATTAACGTACCTGTCTCTTCCGAAACGAATGAGTACCTCTCAGACGCTCGTCCTACCATCGAATCCTCTTAGTCT
+
AAAA;BB;;6<;;;BABCCCCCBCFGIAB?@>DA;;7;=B@@@@?A?BB>B=99377777'717337;BCAAAF8<<;;;;<';944.555&5<<4666;?>>>B@B?BC>BBB>@@C;;;CCCCCBEBBBCACBBB=@@AAACBA@D@C;;7<A@?@@@@ADDCBBC@??<?AB?BCDCK>@@?;::9999%9?;>@ABB:>AA=A888>>;A>@;@@A?;;:BA@@?A=AAB=AAA>@@@BBBB@CBBCBBB@;;==A<<:>@>9<////6;>776;:=:;/-
@ATNG8:00441:04134
GATGGTAGTACATGATAGACGACACCAGAAGATCAGGAACTCTAGAAGAATTCAGATTTTTAACACGAGAGTAAACGTAAAAAGAAGGTTTTACAAGACTCACGTTAACAATATTGCAGCAGTACGCACACAATCGAAGCGCAGTAAGGATGGCTAGTGTAACTAGCAAGAATACCACGAAAGCAAGAAAAAGAAGTACGCTATTAACTATTAACGTACCTGTCTCTTCCGAAACGAATGAGTACTATGTAGAGCTCTATACTACCATCGAATCCTCTTAGTCT
+
9BA><ABC@@@C;:6CCCBBBBA><9=00,/99/557;7;?B@B;:89B?B?CCBBBBBB5B@CCBBBDCB;;;0;A;;;;;';><A>B@@4@9949C;<;CCBA>A>@@<@BC?CA@?@@@@@ABBCBBBB?;:;C?A@@@AA@B@C>BBB:;;@@@BBB?@@=@;;6::?DCC9;:@@@5=<<8<>@@@2?@?@@AAAA@@@:?:??@<5;7;@CCCACCBAA;;5;9@AA<ABC?BBBDBBBBB?????@@@ABBBB@AA5616;<9:7:B8==B39:A?>
@ATNG8:00443:04093
GATGGTAGAGTATCATGTGTATCTCCAGAAGATCAGGAACTCTAGAAGAATTCAGATTTTTAACACGAGAGTAAACGTAAAAAGAAGGTTTTACAAGACTCACGTTAACAATATTGCTGCAGTACGCTACAATCGAAGCGCAGTAAGGATGGCTAGTGTAACTAGCAAGAATACCACGAAAGCAAGAAAAAGAAGTACGCTATTAACTATTAACGTACCTGTCTCTTCCGAAACGAATGAGTACATAGATATACGTATAGCTACCATCGAATCCTCTTAGTCT
+
5:==?@?;<<AACBECCCDBAABA@<@@C@DBCC;:8;?ABCDDBC=@A5;5;AA;;999$57=>=B?CCCCBB<AA;;;;;(;@=B@C>>2@C@66;CBMGCBC?B?@?>?@@=@????CBCBBCABBBB@BCCB?AAACBBBB@A<A7998BAAB>==9:;;AAB<@?<?@>9::876'255068888(25,5<<=AAAAC<>7;;??:>6;;?>?8;;;@EDD=D;>==59?@=@BDC@@@B===@C>>B??>==>@@?>>;:;;?C=>><>>A=??@A:
@ATNG8:00445:04097
GATGGTAGTCTCAGATAGTCTATAGTACTCATTCGTTTCGGAAGAGACAGGTACGTTAATATGTTAATAGCGTAACTTCTTTTTCTTTGCTTTCGTGGTATTCTTGCTAGTTACACTAGCCATCCTTACTGCGCTTCGATTGTGTGCGTACTGCTGCAATATTGTTAACGTGAGTCTTGTAAAACCTTCTTTTTACGTTTACTCTCGTGTTAAAATCTGAATTCTTCTAGAGTTCCTGATCTTCTGGTAGAGCGTGCATATATCTACCATCGAATCCTCTAGTCT
+
:8//+/779>?@ABBBCCBBAA<;A=@B=:00)////)/<5@==><A;?;7;@<=?9=8>9465.58::97///)/;)/////$/::3;<>G8A==<=>:0+/>+///8793::9545:<38?@=?=@@?@BAA@:@@AA9?@=<<<00////77955.5554994;49:888:::;7:<<<<.::?:99999$94999)99:495556;:>AA05////)/5<;7<<=666=8=8===<;@?@?@<@A>?:95@59555;;<>=<<8;9444.4:64555?A>>
@ATNG8:00445:04109
GATGGTAGGAGACACGTCGCACCACGTACTCATTCGTTTTCGGAAGAAGACAGGTACGTTTAATAGTTAATAGCGTACTTCTTTTTCTTGCTTTCGTGGTATTCTTGCTAGTTACACTAGCCATCCTTACTGCGCTTCGATTGTGTGCGTACTGCTGCAATATTGTTAACGTGAGTCTTGTAAAACCTTCTTTTTACGTTTACTCTCGTGTTAAAATCTGAATTCTTCTAGAGTTCCTGATCTTCTGGTGTCGTCTATCATGTACTACCATCGAATCCTCTTAGTCT
+
CA;;.444.4444::99;:::<8=;;655=;994>/0/0&//4:)//)545<>:994449)95<859658<?:8::833-33333$33,3333(3;:;7<;?9?C479A??@=AABBBBBC@AAA;?=?@==;888:><<<156<<@?A>>;;;=;;;B=;;;;>>7;79A>==<<==685>=A+5.5499AAA.A9;:=0:7:::999994888-6///84839<6:888>??:>:>>>99;79<<=;<;>>@;;;;?>===>==;:5:::;A2788<:<;>>>==
@ATNG8:00447:04128
GATGGTAGATATATGCACGCTCTACCAGAAGATCAGGAACTCTAGAAGAATTCAGATTTTTAACACGAGAGTAAACGTAAAAAGAAGGTTTTACAAGACTCACGTTAACAATATTGCAGCAGTACGCACACAATCGAAGCGCAGTAAGGATGGCTAGTGTAACTAGCAAGAATACCACGAAAGCAAGAAAAAGAAGTACGCTATTAACTATTAACGTACCTGTCTCTTCCGAAACGAATGAGTACTACTCTCAGAGACACACTACCATCGAATCCTCTTAGTCT
+
BABAACCBBCCBBBBCCBBBBCDCC@CBCACCCCAA?A@BCBBBCB?AA?C?>>>AACCC3C?BBBBBBBB?>@:>>@CEDF2CC@F@CCC;CCC=AABCCBCBC@C@BB@BCC@CBBBBBBBBBCCCBBCC@CCBB>AACCBCBB>B?C@@>AECCCCCB@BBBBAAADC?AAB=??AAA:AAA>AAAAA3AC>B>>>C>?>>:>:?@A@<@=AAB::::DBBBBC?A?AAC=AAC?CCAAABBBBBBBBCBBABAAB>>>>@@<@?@??<BA=?==8<BA??
@ATNG8:00447:04136
GATGGTAGCTCGCTGATGATATCTCCAGAAGATCAGGAACTCTAGAAGAATTCAGATTTTTAACACGAGAGTAAACGTAAAAAGAAGGTTTTACAAGACTCACGTTAACAATATTGCAGCAGTACGCACACAATCGAAGCGCAGTAAGGATGGCTAGTGTAACTAGCAAGAATACCACGAAAGCAAGAAAAAAGAAGTACGCTATTAACTATTAACGTACCTGTCTCTTCCGAAACGAATGAGTACGTGTGACGTACGTGAGCTACCATCGAATCCTCTTAGTCT
+
8;;;@AA>A;===@@@DE;;;BCAA<AFE@CBBBBB@C@CBBCDCC?C@7939>=999:9)99@?<?@A?=899,9?;;::9$9<;<<BCC9BBC@CABABCC;;8;@AA?BCC@DBBABBAACDCBBACCCACBBB@CCBBBBBB>A=A::6:BBBCBBB?@@@BBB@BB?ABB?BBBCF>@?@;::9999%9@<:858?A@@@=A=><>@:@<ABBCB@@@?BBBB@E@CCB8???5:9CAAA998>???AAAABBBB===>=>>AA@CC?A>9;8818AA@@
@ATNG8:00448:04115
GATGGTAGCACACGAGATCTCATCGTACTCATTCGTTTCGGAAGAGACAGGTACGTTAATAGTTAATAGCGTACTTCTTTTTCTTGCTTTCGTGGTATTCTTGCTAGTTACACTAGCCATCCTTACTGCGCTTCGATTGTGTGCGTACTGCTGCAATATTGTTAACGTGAGTCTTGTAAAACCTTCTTTTTACGTTTACTCTCGTGTTAAAAATCTGAATTCTTCTAGAGTTCCTGATCTTCTGGGTCTACGCTCGTCGCGCTACCATCGAATCCTCTTAGTCT
+
:5=>@CCCCBBABBCCCCCECCCCBCBBCBAA?AGFF>BC?B@ACCCA@@=@CABB>A>@CBC@C?AACAAAACC@BAAAC1??>BABB>BBBB?CBB>BB=@@@CCC;??BBAABC?A>>=@<@AA>>>>>=BB@@:==????>>>@CADA>>>:===<@?:>:==A@AA@CB;>>AAA5A=A:;;:;:+;>>??9?@@>>>A;;;<?BAB/A888B<@;??=A@@@==>;?;?AB=@@///==2=@@>>>?@@AA???;;;>A=AAAAA8:;5;==:??@?A
@ATNG8:00449:04116
GATGGTAGTATCTGCACACTCGTCCAGAAGATCAGGAACTCTAGAAGAATTCAGATTTTTAACACGAGAGTAAACGTAAAAAGAAGGTTTTACAAGACTCACGTTAATAATATTGCAGCAGTACGCACACAATCGAAGCGCAGTAAGGATGGCTAGTGTAACTAGCAAGAATACCACGAAAGCAAGAAAAAGAAGTACGCTATTAACTATTAACGTACCTGTCTCTTCCGAAACGAATGAGTACTACTCTCAGAGACACACTACCATCGAATCCTCTTAGTCT
+
55=>@CBBBBBCCCCBBBCCCCCC@C@@<@@AA@@?A?BCCAAAD@CC?C@B@?9::::):;?AACCBBA999.9:;;;;;*;A>B@CCC<CDGACEBBCCBAB?B@CC@CCC@BBAABBBCCDCCCCBAA?AECC<@@BBCBBB>B?B9989CBCBAAA?CCCBBB@BB=>>>?BAAAA:??B?AABBB3AB?B<<;AF@@@<>:>>AB=B=@@B::::CBBBBB?B?BAC=BBB?CBBBCCCCAAABBBBB>??=;;;@@AA;AA?@@;@@<@@A:>ABBB
@ATNG8:00401:04186
GATGGTAGCTCGCTGATGATATCTCCAGAAGATCAGGAACTCTAGAAGAATTCAGATTTTTAACACGTGAGTAAACGTAAAAAGAAGGTTTTACAAGACTCACGTTAACAATATTGCAGCAGTACGCACACAATCGAAGCGCAGTAAGGATGGCTAGTGTAACTAGCAAGAATACCACGAAAGCAAGAAAAAAGAAGTACGCTATTAACTATTAACGTACCTGTCTCTTCCGAAACGAATGAGTACTATAGACTATCTGAGACTACCATCGAATCCTCTTAGTCT
+
?556;>>>CB;<<@IBBCBBBCACA?BBB@AAACBB?B?BBCECBB?AC=A?BA@;<<<?1@8::@A??@@:99+9@??@@A,@A=A9AAA7BCC@CBAACCDA@=@>AA>BAA?ABBBCCCCCCBBBBB@@<@AAA?@A@BDDCC?E@B>>9<=<00/?@=@BCA@?8;<6;;8.33;==6===7;:ACCC'AC@CBBAA@>>:7=7@@@@,/+/7=<<<AB?>?AB@B>AAD>B??<><>???????ABBB=>@DBBBBBCBAA>ABBAB?BB?BBB?BBCBB
@ATNG8:00407:04183
GATGGTAGACACGTGTGCTCTCTCGTACTCATTGTTTCGGAAGAGACAGGTACGTTAATAGTTAATAGCGTACTTCTTTTTCTTGCTTTCGTGGTATTCTTGCTAGTTACACTAGCCATCCTTACTGCGCTTCGATTGTGTGCGTACTGCTGCAATATTGTTAACGTGAGTCTTGTAAAACCTTCTTTTTACGTTTACTCTCGTGTTAAAAATCTGAATTCTTCTAGAGTTCCTGATCTTCTGGACAGAGTGTGCAGATACTACCATCGAATCCTCTTAGTCT
+
;<B>@CCBBBB;;6=;;ACFBBBBCBABCCAA=@A@<AB?BACBCFDEFBHCBBA?B@CBCCADACCCCCCBBB9<<<<<+;?=A?>>4;>@><A@A?BB899AA@A?ABA@AABB?BBE?B?BBBBBB>@<A9::;===?:;;==>=?>>>==8;;;:;;7;;?A@??CAAA<ACBBB5A<@<<<<<<.;A>>>9>?>:::?<==:>>=>/>;;;?;?6;;====>@AA=B<>>>@BA<@@@=>>>@===>:;:B==;;;;;;5;;;>>8=>;>AA==>=AA
@ATNG8:00409:04157
GATGGTAGCACGAGTCACTCATATCCAGAAGATCAGGAACTCTAGAAGAATTCAGATTTTTAACACGAGAGTAAACGTAAAAAGAAGGTTTTACAAGACTCACGTTAACAATATTGCAGCAGTACGCGCACAATCGAAGCGCAGTAAGGATGGCTAGTGTAACTAGCAAGAATACCACGAAAGCAAGAAAAAGAAGTACGCTATTAACTATTAACGTACCTGTCTCTTCCGAAACGAATGAGTACTGCGTCTCACTCTCGCCTACCATCGAATCCTCTTAGTCT
+
>:>?9<<CCA<<==>DB@ACAA@DD@DBB@BBBBBB>B?BBCA@@B?CDAFACBA@@?==0?;??BBB@@@:99.9>;;;;;*;C>A5;;;4:BC@BBBAFDCBB?B?BC?CCE?A@CDLJCCCCBCBBBBB@BCDE?CBBBBBBB@C@BBB?BBBBBBBB?CBBBBB>AA?AAA?BBAAA7?8818<<==/>=:;;;=B@@@A=@<>??B3858?BBCABBBBBBA>A?AA@;@??<?BBBBBBBBBBDDCAABACFDCC@CBB?BBAAA@AA?:::?BCBCB
@ATNG8:00411:04146
GATGGTAGAGAGACTGTAGCGCACCCAGAAGATCAGGAACTCTAGAAGAATTCAGATTTTTAACTCGAGAGTAAACGTAAAAAGAAGGTTTTACAAGACTCACGTTAACAATATTGCAGCAGTACGCACACAATCGAAGCGCAGTAAGGATGGCTAGTGTAACTAGCAAGAATACCACGAAAGCAAGAAAAAAGAAGTACGCTATTAACTATTAACGTACCTGTCTCTTCCGAAACGAATGAGTTCTATGTAGAGCTCTATACTACCATCGAATCCTCTTAGTCT
+
::;<?@9;6B=CDDCCCFCCCCBBB=BBD@CCCD@?>??BBB@@?B?BA?B>A@@@AAAA3B?BBCAAACCCCF=??A@@@@1@A>B5;;;-;@@>;;:A@BB@@=@?@@=@BC?BBBBBCCCCDDBBBCCC@CAAB@BBCBBBAC?B@C@@>@BBABBAA?CCDAAA?BB@BBB>ABBFF=B??:>==<<<&<<9>788EA@@@<@;@@BB:>:>DDDF?BB:9:CB@C?BBC>BBB?BBBCC?@@ABBBBBBBBBBCCDAA?@@<@@@;;5;=8=>><@??AA
@ATNG8:00413:04164
GATGGTAGCACGACACGACGATGTGTACTCATTCGTTTCGGAAGAGACAGGTACGTTAATAGTTAATAGCGTACTTCTTTTTTCTTGCTTTCGTGGTATTCTTGCTAGTTACACTAGCCATCCTTACTGCGCTTCGATTGTGTGCGTACTGCTGCAATATTGTTAACGTGAGTCTTGTAAAACCTTCTTTTTTACGTTTTACTCTCGTGTTAAAAATCTGAATTCTTCTAGAGTTCCTGATCTTCTGGGATGTGTGCGCAGTGCCTACCATCGAATCCTCTTAGTCT
+
@;BC?BBAACD;66A@@@@0//==@@DCCB@>9=99:.<B>B@CDDCCDC@CDCBB?B?BBBD@D?A@BCBBA>@:987373#896;99918AAD=AAA>AB?BBBBBB>@>BACA>><???;@:>>BA<;;@<@AAA8;;AA>><@AAAAA:;;@<::;<A@;@8;;>@AAA@@=@==<=5=:>:888888%/<----)------65-.(.555(3399=6=55505==><<<8<5;;===A:>=@C;B88/=///66=<A>>5:;=8=>?EK=BA8;;>9>>=;;
@ATNG8:00416:04154
GATGGTAGTATCTGCACACTCTGTCCAGAAGATCAGGAACTCTAGAAGAATTCAGATTTTTAACACGAGAGTAAACGTAAAAAGAAGGTTTTACAAGACTCACGTTAACAATATTGCAGCAGTACGCACACAATCGAAGCGCAGTAAGGATGGCTAGTGTAACTAGCAAGAATACCACGAAAGCAATAAAAAGAAGTACGCTATTAACTATTAACGTACCTGTCTCTTCCGAAACGAATGAGTACTGTATCTATGTGTGCGCTACCATCGAATCCTCTTAGTCT
+
@:>C@CBABBBECBBBBCCB<<@>D<CCF=AACGBB@B@BBBBBBBABB?B?AA:::@>>,@699@@A@A@@@@599<;;;;$:425.555&5;<9=C?BBBFFDADACB>BBA;@?@ABCBCCCCBBCBBB@BCCB?AACDCCAA?B@C:;;:CBBBABB@CCCBCB?BB?AAB@DABBC=A??<?CDDC3BB>AAAABFBBB8;7;>>>6;7;ACBC?BECBDBB>B>ABD;C::7:BDACAABBCCEEBBBAABBB??@?@?<@@>>><@@=;;;:>???>
@ATNG8:00417:04167
GATGGTAGTGTCATATGAGAGTGTGTACTCATTCGTTTCGGAAGAGACAGGTACGTTAATAGTTAATAGCGTACTTCTTTTTCTTGCTTTCGTGGTATTCTTGCTAGTTACACTAGCCATCCTTACTGCGCTTCGATTGTGTGCGTACTGCTGCAATATTGTTAACGTGAGTCTTGTAAAACCTTCTTTTTACGTTTACTCTCGTGTTAAAAATCTGAATTCTTCTAGAGTTCCTGATCTTCTGGCTCTCGTAGACAGATACTACCATCGAATCCTCTTAGTCT
+
:5@<9=A@AABBCBDCEDFFCCCCBBBBBCCB?B???=?E@D@CBBCCCC@CCCCCAC@CBBB?CACCCBBBCCC@BCCCC1BB@BAAA<@@@B>BBB=CC:<;AICC@CECCCCCC@C@@>@?CCICCCCC@CCDD?CBBBDCCBCCCCBBAAC?CCD?CC?C?BBBBCCBBC@CCCDC:B?B=AA@A@0@A@@@=@BBBCCBAA@=@A@@0@BBBB?B@CC@BBDCBBB@C@CAABCB@BCB@CCCCCCCCCCCCBCCBBCBB?BCCDD@CB?:99?ABBBB
@ATNG8:00419:04154
GATGGTAGAGTATCATGTGTATCTCCAGAAGATCAGGAACTCTAGAAGAATTCAGATTTTAACACGAGAGTAAACGTAAAATGAAGGTTTTACAAGACTCACGTTAACAATATTGCAGCAGTACGCACACAATCGAAGCGCAGTAAGGATGGCTAGTGTAACTAGCAAGAATACCACGAAGCAAGAAAAAGAAGTACGCTATTAACTATTAACGTACCTGTCTCTTCCGAAACGAATGAGTACATAGATATACGTATAGCTACCATCGAATCCTCTTAGTCT
+
8:=;=@<@>@::555;666<===AA=A;0*//////386:;;<===:@@7;7::44555&5.559999<5555)5:5555'5::5:7:>>166;:<<665=6557;9=>;>?C@CB;9;@>>@B996<95400779+//99;8>>>@>=:;6;;?=:9986<<9;73133,3<<4=977/37717;;>>.992888::99==5?;?@::7;=85:;98@??@A<=:=000@4;00*0/:/4498866////9888;3333388.33858022+255/5999.
@ATNG8:00420:04152
GATGGTAGATACTCGCTGATACACCCAGAAGATCAGGAACTCTAGAAGAATTCAGATTTTTAACACGAGAGTAAACGTAAAAAGAAGGTTTTACAAGACTCACGTTAACAATATTGCAGCAGTACGCACACAATCGAAGCGCAGTAAGGATGGCTAGTGTAACTAGCAAGAATACCACGAAAGCAAGAAAAAGAAGTACGCTATTAACTATTAACGTACCTGTCTCTTCCTAAACGAATGAGTACTATAGATATCTGAGACTACCATCGAATCCTCTTAGTCT
+
B@@>7;;=<<<=>>=BBCCCGDCCC>CCJ@BBBC??5<49=@?<=>6882=6<@@:9999(99@AAA@?@=:99,9>:4444$498>4;;;0;==9>@696>><<:A;BB@BAA@BCCCCDACBCCLCCBBB?BBBC@CBCBBBDC?C>@;;6;AABCBBB???@B??>?B>????BBCCD9BBB?@@@@@.;;<@00/==??=9@6::;>-/,/=@<<;@DBB@@A?B>AAB=AAA;?>???A9:9>@=/..7:::=======7;;==>8==:==C=68900
@ATNG8:00422:04166
GATGGTAGTGTCATATGAGAGTGTGTACTCATTCGTTTCGGAAGAGACAGGTACGTTAATAGTTATAGCGTACTTCTTTTTCTTGCTTTCGTGGTATTCTTGCTAGTTACACTAGCCATCCTTACTGCGCTTCGATTGTGTGCGTACTGCTGCAATATTGTTAACGTGAGTCTTGTAAAACCTTCTTTTTACGTTTACTCTCGTGTTAAAAATCTGAATTCTTCTAGAGTTCCTGATCTTCTGGTAGAGCGTGCATATATCTACATCGAATCCTCTTAGTCT
+
DCBC?BBCBCBBBCCCCBBBCCCCCCCCCC:96;@?@;@B?BADEDCCBB@BCCCC@C@DCCB?CCBCCCCBDC?BBCCC5CC@BBBB<@A@@?ACC@CC9<;BBBC@CCCDCCCC?BCC@B?CCCICCBB?BCCD?CBBBDCBBCCCCBBCDD@DBB=BC?C@CCBBBBBCC?BBBDD;C@C=@>>>>,=@AAB=@@BBBBCCCB@BBBB5BBBCCAC@CC@BBBBBCD@C@CCCDBB?A@@>ABCCCCBBBBBBCBCCCBBBCDCAA>AC@BBB?CBBBB
@ATNG8:00423:04174
GATGGTAGCGAGCGAGTGTGTATACCAGAAGATCAGGAACTCTAGAAGAATTCAGATTTTTAACACGAGAGTAAACGTAAAAAGAAGGTTTTACAAGACTCACGTTAACAATATTGCAGCAGTACGCACACATTCGAAGCGCAGTAAGGATGGCTAGTGTAACTAGCAAGAATACCACGAAAGCAAGAAAAAAGAAGTACGCTATTTAACTATTAACGTACCTGTCTCTTCCGAAACGAATGAGTACGATGAGATCTCGTGTGCTAATCGAATCCTCTTAGTCT
+
5;<<8<<<=:::566;=>>666=>>9<<B@;9;@?=29.48::;;@><<8<8;:<<<<<<+<=ABCFCBA@;;;.;944999(:97;5;;90;5626@@?>?=?@:>:=@:>5905>@;???@<=A<<AAAC@:>;>49554549:7<7555.559555;;:>>=>@@6;:<@?>490;;;////(//////#//(378799;333(3,388:6<555>==7;;<;?=>7;856>=>>>9<::>>>?8788;;;777>>>?744:B>A=77.25.28;6=<777
@ATNG8:00426:04155
GATGGTAGTGATACAGATCAGACACCAGAAGATCAGGAACTCTAGAAGAATTCAGATTTTTAACACGAGAGTAAACGTAAAAAGAAGGTTTTACAAGACTCACGTTAACAATATTGCAGCAGTACGCACACAATCGAAGCGCAGTAAGGATGGCTAGTGTAACTAGCAAGAATACCACGAAAGCAAGAAAAAGAAGTACGCTATTAACTATTAACGTACCTGTCTCTTCCGAAACGAATGAGTACAGAGAGTACGATATGTCTACCATCGAATCCTCTTAGTCT
+
BBBB?B@@@BAB@BBBBCCA?A?65.5::99@@A@@;@=?ABBECC?BB@B????@@@@@2A?BCBBBB@@<=?5<@:;<;<*;?<=4;;;&9B@?BCCDCCCCC@B?BB?CEE?BC@ABBBBBCCCCBCCC?CA@@?A?@?ACBB>B?C:;:;CBBBCDC?CABABAACF@@@?<??AAA<ABB?BDDDD2BB?B???CAAAA<A:>?AA:?<?A@@@@AAAAABB?B?BBC>BBB>AABBBBBBCCCDCC@@ABBCBBBB>;;7;@AAA=AA<>><:>@:::
@ATNG8:00426:04156
GATGGTAGTGATACAGATCAGACACCAGAAGATCAGGAACTCTAGAAGAATTCAGATTTTTAACACGAGAGTAAACGTAAAAAGAAGGTTTTACAAGACTCACGTTAACAATATTGCAGCAGTACGCACACAATCGAAGCGCAGTAAGGATGGCTAGTGTAACTAGCAAGAGTACCACGAAAGCAAGAAAAAGAAGTACGCTATTAACTATTAACGTACCTGTCTCTTCCGAAACGAATGAGTACGTGTGCGACGTGTCTCCTACCATCGAATCCTCTTAGTCT
+
@:><=;;CBBCCBBCCCCCBBCCCC?CCE?CBAABB?B@FDAA???>AB=A=@?=;??>=);6ABB???C???@6?@<;;;;';?>?>BBB7@BB?@AAABBBBB6;5;;5<@@?BDCCCBDCCCBBBBBBA=AD;;:;CBBAA::6;=A@@=@BCCCCCB?BBBBBB@CAA@@@<>::?>8<><<@CCCC3>><>BAAB?@?@=B<???A<A<>>BCCADCAA@BB?B@CCD=CBB?AAABBCBBBBABABBBEACBA@@;??E<@?@@@<AA=>;:5:>;;;
@ATNG8:00426:04188
GATGGTAGCTCGCTGATGATATCTCCAGAAGATCAGGAACTCTAGAAGAATTCAGATTTTTAACACGAGAGTAAACGTAAAAAGATGGTTTTACAAGACTCACGTTAACAATATTGCAGCAGTACGCACACAATCGAAGCGCAGTAAGGATGGCTAGTGTAACTAGCAAGAATACCACGAAAGCAAGAAAAAAGAAGTACGCTATTAACTATTAACGTACCTGTCTCTTCCGAAACGAATGAGTACACATCGTCGTGTCGTGCTACCATCGAATCCTCTTAGTCT
+
777748:@BCCBCCDE:;;BBBBCC>ABC@BBB@@@=@<@@BCCCC@BB?B@CDA89999)99??BBCAAA:99+9<@>@==+<===<?@@2CCC@BCBA@@@0000<@@=ACA>ACBBBBHFCBCCBCCCD@BBBC?BBBFCCBB?B?B@@>@DAAABBB?BBCCBB?BA=ABA=@@@AA<@??;@@@@AA(@B??99:B>>AB=A388AK<@<@@CCC?BCDBBDC?C?CCE>CBA>ABBABBABBCDDCB@??A@99999ABB?BBBBC@BA>ACC??BCBB
@ATNG8:00429:04183
GATGGTATTGCGTGAGAGAGAGACCCAGAAGATCAGGAACTCTAGAAGAATTCAGATTTTTAACACGAGAGTAAACGTAAAAAGAAGGTTTTACAAGACTCACGTTAACAATATTGCAGCAGTATGCACACAATCGAAGCGCAGTAAGGATGGCTAGTGTAACTAGCAAGAATACCACGAAAGCAAGAAAAAAGAAGTACGCTATTAACTATTAACGTACCTGTCTCTTCCGAAACGAATGAGTACTATAGACTATCTGAGACTACCATCGAATCCTCTTAGTCT
+
DCCB@DCC?CCBBBDCCCCCCCBBB=BCCACCCBBB>A?BBBBBBC@CC?C?BCC@A@@@2@ACBB@AACCCDD>A9:<;;;*;B@G5;;;.;BB?CBAACCC;97;?AC?CCB@BBDCCBCCCCCBBBCCC@BBCC?BBBBECBB?C@CCC@CCCBBBCC?CCCCCC?AA>ACC?BA99:,7;;8899:::%9@<A@AABBBBC>>:>@@B<?;>ADDD@BBAAABC?A?ABB=BCC?BBBBBBBBABBACA>>ACCCAAABBBB?CCCBB?BC@BBB?BBBBB
@ATNG8:00430:04163
GATGGTAGACACGTGTGCTCTCTCGTACTCATTCGTTTCGGAAGAGACAGGTACGTTAATAGTTAATAGCGTACTTCTTTTTCTTGCTTTCGTGGTATTCTTGCTAGTTACACTAGCCATCCTTACTGCGCTTCGATTGTGTGCGTACTGCTGCAATATTGTTAACGTGAGTCTTGTAAAACCTTCTTTTTACGTTTTACTCTCGTGTTAAAAATCTGAATTCTTCTAGAGTTCCTGATCTTCTGGGATGTGTGCGCAGTGCCTACCATCGAATCCTCTTAGTCT
+
<4448>>=BBCDBBBBBB>E:66>CB=A@A999;FEF?CC?@>@BBAABB?@@@AA=A>;:;A=@=AA@@?>?79/9=;<7.7@;>77829BAB?BBD@CC599A?=?<@A@@@@//)///*/4=>>>;;;B<???A7;;??>>;;;;;>@==>@<@@@<>>=@:=>;;;A???;;;:;;-;3:5:ABBB.=:8888(6;<775:://)/>>>)657;84949959>>=9<9487;>>>BA====@6=///999///==@@B7;<>===>AA<AA:>==<@@@A@
@ATNG8:00430:04166
GATGGTAGGCGTGTGAGAGTCGCCCAGAAGATCAGGAACTCTAGAAGAATTCAGATTTTTAACACGAGAGTAAACGTAAAAAGAAGGTTTTACAAGACTCACGTTAACAATATTGCAGCAGTACGCACACAATCGAAGCGCAGTAAGGATGGCTAGTGTAACTAGCAAGATACCACGAAAGCAAGAAAAAGAAGTACGCTATTAACTATTAACGTACCTGTCTCTTCCGAAACGAATGAGTACTATGTAGAGCTCTATACTACCATCGAATCCTCTTAGTCT
+
/8::7<<B>BB@ABBBBBCB@@@>8><>9CICCCCAB?BB;<;CC>@A7<2:=<;8777'3;<A?>??A?877)7>98999'9<898:::/:=>8>>=>BB?@C=A=AD=;;;<??988;;;>@;;;?AAA7;;;;<==;;;>:;6:<@@B?C:9986<;8=;//0>:00/??5990//)/00*/0000(/6/8:<<==::;5;7;===5;5;==8818>@>===8=5;;A3899?900@000:://7<???@BBBCAAABBD<AA>>>===8==:59;;//
@ATNG8:00436:04153
GATGGTAGAGTACAGTGTAGTAGACCAGAAGATCAGGAACTCTAGAAGAATTCAGATTTTTAACACGAGAGTAAACGTAAAAAGAAGGTTTTACAAGACTCACGTTAACAATATTGCAGCAGTACGCACACAATCGAAGCGCAGTAAGGATGGCTAGTGTAACTAGCAAGAATACCACGAAAGCAAGAAAAAGAAGTACGCTATTAACTATTAACGTACCTGTCTCTTCCGAAACGAATGAGTACGTGTGACGTACGTGAGCTACCATCGAATCCTCTTAGTCT
+
B??@?B=BCCBBB@@ABBDCBCBBB@CCF@FFCB9:7;>AAACCBB?BB@C>BBBBBBBA2@;?<<>?AAA?>?5<=;;;;;.;D@F@BBC:BCC?CBBBBBCBA=B?;<:;CC?BBBABABBHFDCCBJDC@:9:A?AAAABBBB?B?BAA?ACBAAABC@CDDBBB?BC?BBB?BBBBB>BAA>ACDCC3B@<@>>>>>>>==C<@?AA=A=A?BCB>ABBAABA=?=?CB=BCB>??BBBBBCBB?;?BBBBCBCBAAABBB?BA@9948:9:;;5;A?>B
@ATNG8:00437:04185
GATGTAGGCGAGAGTGAGACGCAGTACTCATTCGTTTCGGAAGAGACAGGTACGTTAATAGTTAATAGCGTACTTCTTTTTCTTGCTTTCGTGGTATTCTTGCTAGTTACACTAGCCATCCTTACTGCGCTTCGATTGTGTGCGTACTGCTGCAATATTGTTAACGTGAGTCTTGTAAAACCTTCTTTTTACGTTTACTCTCGTGTTAAAAATCTGAATTCTTCTAGATTCCTGATCTTCTGGGCAGACTCTCACACGCCTACCATCGAATCCTCTTAGTCT
+
::;<AAD@B?A@BDBBBCC::=CCHBBBB999:BAC>CC?C@CCBABBB@BDBBA@D@A?@C@D@AAAACCCBB@BBBAA3AA?BBBB<AC@?<@??97709??A@A>ABBBEC@;7<;<4<<@@?AAAAA;@@A?5;;AA><<<>>F>><><>;>??<@A<@<@@@@AAABB<A????5?=A=ADCCD/>>=<<0:9;678@<>><ABBC/AC???=C;?>=BBBB;:5;5;>>?@@<@>>>9>CBBAAA@@@>>>AA<A@@<@@@AA=AA<;>=;A=<<<
@ATNG8:00439:04162
GATGGTAGTCTCAGATAGTCTATAGTACTCATTCGTTTCGGAAGAGACAGGTACGTTAATAGTTAATAGCGTACTTCTTTTTCTTGCTTTCGTGGTATTCTTGCTAGTTACACTAGCCATCCTTACTGCGCTTCGATTGTGTGCGTACTGCTGCAATATTGTTAACGTGAGTCTTGTAAAACCTTCTTTTTACGTTTACTCTCGTGTTAAAAATCTGAATTCTTCTAGAGTTCCTGATCTTCTGGACGACGCGCACTGACACTACCATCGAATCCTCTTAGTCT
+
<4458<<CCCCCBBBBBDCCCCCEDBBBBB;:<;CCD>CB?C@BCCCCBB@DBBBC?C?CDBA?BADBC@A@CCE<;;EDD3AA?A@BA9?@;;6:A=9>A000AAAD@CDCCBBBD=@@B?B?BBAB@@@B?AAA@=BA@@CDCEECBBAAA:;6;;;7;B?B?AABBBCCCFABCCIH=E@C@HCFFI5BBBBB9<<DEDCCA@@@CCFD5C@AAB?B?BA?BCBBBCE?B@AAABBA?B:::;EAA;;;BBBBBCCCCCCBC@CBAAC@CC@???@CCBBB
@ATNG8:00443:04141
GATGTTAGCTCTGCTCTGACTCTCGTACTCATTCGTTTCGGAAGAGACAGGTACGTTAATAGTTAATAGCGTACTTCTTTTTCTTGCTTTCGTGGTATTCTTGCTAGTTACACTAGCCATCCTTACTGCGCTTCGATTGTGTGCGTACTGCTGCAATATTGTTAACGTGAGTCTTGTAAAACCTTCTTTTTACGTTTACTCTCGTAGTTAAAATCTGAATTCTTCTAGAGTTCCTGATCTTCTGGATATGAGTGACTCGTGCTACCATCGAATCCTCTTAGTCT
+
77///48>@@;;B?@BCC;<;CBCCDECCBBA=AAAA:BB>B?CDCCDHHAAABCJADADDBB@CACCCA@;;:B=@?A??'44.49990:<<<9?<<5;90599@AC@CD@@AEFE@CCD@A=@@@@@B;;7;BAA>BBBBBBBBDAA@ACAAA>BDB@CE?C?BCBBBBBCD@BBDDD6:4:49:::;(;@@CD8;9<58------(---&-:;5526:==8<<>:::;0505<=;<<:=<=@BB@;:;CCCBB@AA;99999<?888>9881777/7=??>
@ATNG8:00443:04153
GATGGTAGCTCACGTACGTCACACGTACTCATTCGTTTCGGAAGAGACAGGTACGTTAATAGTTAATAGCGTACTTCTTTTTCTTGCTTTCGTGGTATTCTTGCTAGTTACACTAGCCATCCTTACTGCGCTTCGATTGTGTGCGTACTGCTGCAATATTGTTAACGTGAGTCTTGTAAAACCTTCTTTTTACGTTTACTCTCGTGTTAAAAATCTGAATTCTTCTAGAGTTCCTGATCTTCTGGAGATACACATATACTCTACATCGAATCCTCTTAGTCT
+
CCCC?CCDDBCBDCCDBBBCCDDBBBBBBB::::DDD?CC?E@BDCCCBB?BCCDD?A=ABBD?C?CAAAAABBC?>>>?>.=?<A@@A<ABBC?AAB>BB<==>CCC@CAAABCCD=A<?;A9?=A@@@AA:??A?7;;>;;;>>@@AAD@@@@;:;;<@@<>;A@AADBA@A<@????5@<@<@?DDD/B@===4===;;;?<==:>>>>/?BBBB=B;;;7;AAA;;:<A<@@@@AA8=<D==>=AAAA>>==<AD@@>A???AAA=?@<@?@=@@@@>
@ATNG8:00445:04146
GATGGTAGTATAGAGCTCTACATAGTACTCATTCGTTTCGGAAGAGACAGGTACGTTAATAGTTAAATAGCGTACTTCTTTTTCTTGCTTTCGTGGTATTCTTGCTAGTTACACTAGCCATCCTTACTGCGCTTCGATTGTGTGCGTACTGCTGCAATATTGTTAACGTGAGTCTTGTAAAACCTTCTTTTTACGTTTACTCTCGTGTTAAAAATCTGAATTCTTCTAGAGTTCCTGATCTTCTGGATACACTCATGTGCACCTACCATCGAATCCTCTTAGTCT
+
:5=>;@BBBBCBBBBBCCCCHCBBBBBBBB@@<@??@9@C<@>ABBDDCC?CB@@@?A?CCCC?BB=BBBBCCCCC@@@AA@2?B>AABB=?BBB>AAB@BB>===CBB@BA@@@=>>;AAA;A;AA??===>;A@@@7;;@>>>>==>>>C>>>>7;<><@A<A<AAAA>>>CD<A>>>=1<6<<>@DAA.=>9;;1;88///986907777(8=>?@=F=>=:>A@A???<?:=>B???:>>@;AAA;;;>><==AA?>>;9;;58666<7::69==<@====
@ATNG8:00445:04163
GATAGACATATCGTACTCTCTGTACTCATTCGTTTCGGAAGAGACAGGTACGTTAATAGTTAATAGCGTACTTCTTTTTCTTGCTTTCGTGGTATTCTTGCTAGTTACACTAGCCATCCTTACTGCGCTTCGATTGTGTGCGTACTGCTGCAATATTGTTAACGTGAGTCTTGTAAAACCTTCTTTTTACGTTTACTCTCGTGTTAAAAATCTGAATTCTTCTAGAGTTCCTGATCTTCTGGTGTCGTCTATCATGTACTACCATCGAATCCTCTTAGTCT
+
CCBCBBCBBE@@@DDDDEABBBBBBCCBB@BCCC>BB@B@CCCABCC@CCBBB?B@BBBB?B?BBBBBBBBB?BBBAB2A@?A<>>:>BAB@CBA>AA599?B@A>ABBAA?@@9=<@<@<@@@@==>><>AAA;AAAA;>>>@AABAAA@@=???<@B<B=BA?=>>@AA<??ACB5B=A788888(8>:;;1;=>888????<@@@@/@????;?<??=@@@B???<?;>>?@@@7;:B<@@A??>::;E@@;;;@>??@;>>@@@<@A9<=>;>@@?A
@ATNG8:00447:04169
GATGGTAGCTCACGTACGTCACACGTACTCATTCGTTTCGGAAGAGACAGGTACGTTAATAGTTAATAGCGTACTTCTTTTTCTTGCTTTCGTGGTATTCTTGCTAGTTACACTAGCCATCCTTACTGCGCTTCGATTGTGTGCGTACTGCTGCAATATTGTTAACGTGAGTCTTGTAAAACCTTCTTTTTACGTTTACTCTCGTGTTAAAAATCTGAATTCTTCTAGAGTTCCTGATCTTCTGGATAGCGACGCGATATACTACCATCGAATCCTCTTAGTCT
+
@;>>@CCCBCBC996D96;FCCCBBBDDCCCC@CAAA:AB?BACCCCCBB@BCB@A?B@CCCC@F@BAAABBBBA?CDCCD2@@>A@CB>BBAA>ACC?BC598?DBB?BCCDCCBB?B>>9>9><<=>>>>;?>>>;A?=<<<>;;;C@@?>>=5::><@A=@<@??AABDBB8==AAA5@<?<???@?/?A;;;4;;<///=;<@;@DDD/>:;;A<A=<;8;@@@???<A;@@AAAA8=;C:@@??@;;;?>:::AA@@?>>;===?B<::7:??:?A@@?
@ATNG8:00449:04160
GATGGTAGTGTCATATGAGAGTGTGTACTCATTCGTTTCGGAAGAGACAGGTACGTTAATAGTTAATAGCGTACTTCTTTTTCTTGCTTTCGTGGTATTCTTGCTAGTTACACTAGCCATCCTTACTGCGCTTCGATTGTGTGCGTACTGCTGCAATATTGTTAACGTGAGTCTTGTAAAACCTTCTTTTTACGTTTACTCTCGTGTTAAAAATCTGAATTCGTCTAGAGTTCCTGATCTTCTGGCTCTCGTAGACAGATACTACCATCGAATCCTCTTAGTCT
+
44:<8=BBBCDDBBCBBCEGGCCBBBBBECBA>@@@B=BC@E@A@@BACC@CCB<<><<@CCDAD@AAACCAA@D=@AACA,;;79?BG>A@AB@BB@;A@-00<=<A?AACCBCCD?BBB=@<@BAAABA@<ABBB?BAAACCCCBBBB;;;CD?AAA@BC?B?A;;;BABBC>A;;;;6;>C5;;;;;*;@CCC?DCCBCAA;;;4;;;;*;;;;B>B=BBBAAABBBB>B?BCDDDB@CDC?AABBCBBBBBBBBBBCDCCB?BCCCC?@@@@@??BBBCB
@ATNG8:00405:04212
GATGGTAGCGCACACATAGATACAGTACTCATTCGTTTCGGAAGAGACAGGTACGTTAATAGTTAATAGCGTACTTCTTTTTCTTGCTTTCGTGGTATTCTTGCTAGTTACACTAGCCATCCTTACTGCGCTTCGGTTGTGTGCGTACTGCTGCAATATTGTTAACGTGAGTCTTGTAAACCTTCTTTTTACGTTTACTCTCGTGTTAAAAATCTGAATTCTTCTAGAGTTCCTGATCTTCTGGACGACGCGCACTGACACTACCATCGAATCCTCTTAGTCT
+
<<@=@CECCBCCCCCCCCCCDCDDCCB==>:;7<BBB=BC@C@CCDCDCC?CDCCC>@?ABEC@C@GCCB;;;AA=ABBBB5BC>AADE>@@@A?BCEBCGBECCBBFAGGCCCCCC@BBB:;:<CDCABCG@DC@C:;;BB@@@BBBABBB;;:@CBB@CB@B@DCCCDBBBA=@;;;0;>B>;;<;<*;@AAB=BCCCCBCBBD:@@>@,@:::@=B?CC@DBBBBBB@CACBABBE@CCCAC;;;<AAB@A@@ACBGECCCACCBCD@CD@CDD@CCCBB
@ATNG8:00407:04192
GATGGTAGCTATACGTATATCTATGTACTCATTCGTTTCGGAATAGACAGGGTACGTTAATAGTTAATAGCGTACTTCTTTTTTCTTGCTTTTCGTGGTATTCTTGCTAGTTACACTAGCCATCCTTACTGCGCTTCGATTGTGTGCGTACTGCTGCAATATTGTTAACGTGAGTCTTGTAAAACCTTCTTTTTTACGTTTACTCTCGTGTTAAAAATCTGAATTCTTCTAGAGTTCCTGATCTTCTGGACAGAGTGTGCAGATACTACCATCGAATCCTCTTAGTCT
+
A;BA<A<BCCC;69===>CBBCB;6555:BBB?CA?A6;;5;=@>?@C;;;)9@>:;697@B;;658:>@CBBBBB@BBBBAA(??8<99:929BCC?CCC?983:=<<8<7<BB???AA>A@A==:>=;;:;;=8====<?????@>>=<=<:::::4:::488181:<=A@>@@@<?;;;9+9491555565$55556(5:62527955+2552$25557283;;6AAAA9>>:>:>?@?@@:>>A=A@@@=<:::>=>>>;;;>>>==<<//,/:6:=A=@@@@A
@ATNG8:00408:04226
GATGGTAGCGCATATCAGCGCAGCCCAGAAGATCAGGAACTCTAGAAGAATTCAGATTTTTAACACGAGAGTAAACGTAAAAAGAAGGTTTTACAAGACTCACGTTAACAATATTGCAGCAGTACGCACACAATCGAAGCGCAGTAAGGATGGCTAGTGTAACTAGCAAGAATACCACGAAAGCAAGAAAAAAGAAGTACGCTATTAACTATTAACGTACCTGTCTCTTCCGAAACGAATGAGTACCTCTCAGACGCTCGTCCTACCATCGAATCCTCTTAGTCT
+
88998<545::;<<DDBCEFCBBBB?AA@AE<;;@@=@?BABB@@@<@A=A=AAD;;;;;*;>BCCDBBBB;;;0;@;;;;;$::7;2555&55>6;A@;;;AAB>B>BB?CCC@BB;;;@B;;;@@@@A@A?AACC@@@@AAA@A=@>A;;4;:9;@??D;?@????=AA=B?>9<8888)---(------#-60333888:;;7<7;33549666;@@=@;;::49297;;<9<5425?>>AAA4999@@??<99773398:75-/5/--233,--.(..566
@ATNG8:00410:04209
GATGGTAGCGAGCGAGTGTGTATACCAGAAGATCAGGAACTCTAGAAGAATTCAGATTTTTAACACGAGAGTAAACGTAAAAAGAAGGTTTTACAAGACTCACGTTAACAATATTGCAGCAGTACGCACACAATCGAAAGCGCAGTAAGGATGGCTAGTGTAACTAGCAAGAATACCACGAAAGCAAGAAAAAGAAGTACGCTATTAAACTATTAACGTACCTGTCTCTTCCGAAACGAATGAGTACGAGAGTCAGAGCAGAGCTACCATCGAATCCCTCTTAGTCT
+
/<=>?C>CBB<=<<=BBC;;;CBBB?BBB??@D;;;6;69@:::<A?@@18138;55555$97@@CCCBBBBBB<AA@A@@?,9>8=4>AB4B@@:996@90/00)/277289<7;;>=BBBICDBAAABCC><;;;;,9=9>?@@C>@;BAA=ABCCCCCA?AB000<;<?<BBB8@?:<@:778:@@@AA2@A=@@A@A?<<=*00*0:::*0).700/6;;?@<<<9<:<<>6<<A:>?A:::CCBBB9::C@>>>BBA>>=>>;?A@?@;988)8::18;@@C
@ATNG8:00417:04227
GATGGTAGCAGACGTGACAGAGCGCCAGAAGATCAGGACTCTAGAAGAATTCAGATTTTTAACACGAGAGTAAACGTAAAAAGAAGGTTTTACAAGACTCACGTTTAACAATATTGCAGCAGTACGCACACAATCGAAGCGCAGTAAGGATGGCTAGTGTAACTAGCAAGAATACCACGAAAGCAAGAAAAAAGAAGTTACGCTATTAACTATTAACGATACCTGTCTCTTCCGAAACGAATGAGTACCTCTCAGACGCTCGTCCTACCATCGAATCCTCTAGTCT
+
:>>>@BBBBCBCBBBGAAABEAA@@=AAB=@BDCA@=@;;;CBBBADD?B?A??87778(9;@BA997A>;;;3;>;;;;;*;D>B?BBB<CGGBHIBBBAA;;;7<@BD?B;;8;BB@AABB;;:;:BABB@A@@D?@??BBBBB?C?B;;7;AAABBCC?:::ABB?BE@@??499?==37;;8000000%0>;//)//<==@A<@<;:;<;>:<888:=8=======<=5///(...(.33.226055555569887779:6;9949:533255(----5567
@ATNG8:00422:04222
GATGGTAGCTCACGTACGTCACACGTACTCATTCGTTTCGGAAGAGACAGGTACTTTAATAGTTAATAGCGTACTTCTTTTTCTTGCTTTCGTGGTATTCTTGCTAGTTACACTAGCCATCCTTACTGCGCTTCGATTGTGTGCGTACTGCTGCAATATTGTTAACGTGAGTCTTGTAAAACCTTCTTTTTACGTTTACTCTCGTGTTAAAAATCTGAATTCTTCTAGAGTTCCTGATCTTCTGGACGACGCGCACTGACACTACCATCGAATCCTCTTAGTCT
+
:4;<?BBBBBBBBBBCBBADDCDC@BBBBCAA=ACCC>CDAD@CCCBCCC@CCBBB=B@BBBD?C?BCCCCDDCC@CBBCB5CB@CCDD?DCBB?BBA=AB8;;BICCACBBBDD@A>?BC?B@BBBBCCAB>BFAA>ABCBBBABBCDBBBBBB?BBB?BB?B?A??AC@B?D<???DF;D=A=;;;;:+;>:99*//6///=8:=<ABBA/AAAAA9=8;;7;??B>==<B;??DCBB5;;B=BB<<<???AC;;;@AA@A??:?::;@=CB====<AA>==
@ATNG8:00424:04225
GATGGTAGTGTCATATGAGAGTGTGTACTCATTCGTTTCGGAAGAGACAGGTACGTTAATAGTTAATAGCGTACTTCTTTTTCTTGCTTTCGTGGCATTCTTGCTAGTTACACTAGCCATCCTTACTGCGCTTCGATTGTGTGCGTACTGCTGCAATATTGTTAACGTGAGTCTTGTAAAACCTTCTTTTTACGTTTACTCTCGTGTTAAAAATCTGAATTCTTCTAGAGTTCCTGATCTTCTGGAGATATCATCAGCGAGCTACCATCGAATCCTCTTAGTCT
+
:4;=7;;BBABCCBBBDGEGCBBCDDCCBBBA>BABC>BB?C:;:CBCBB=CA@@B?B@CGDD??:BBCCDDCBB>BBEEE5BB<@;;;.;?;;49>@>:;49;9@BC@CCCCCBBC9<;B6;7;BA@A;<;5;@BB=@;;;BBAAAA@@BBBBB?BCB?DDAD@CCBBBBCCD@BBBCC3A<A<@@AAB0AACCC9;;ABBBBCBJAJDFD2EBBCHAHACB?A@B;;;A=@<@B<;;B7;;B?CCC<<;CDCCCCCBBCCFGEABB@AC@BB>;;;?BC@AB
@ATNG8:00425:04200
GATGGTAGGCACTGCGCACACATCCCAGAAGATCAGGAACTCTAGAAGAATTCAGATTTTTAACACGAGAGTAAACGTAAAAAGAAGGTTTTACAAGACTCACGTTAACAATATTGCAGCAGTACGCACACAATCGAAGCGCAGTAAGGATGGCTAGTGTAACTAGCAAGAATACCACGTAAGCAAGAAAAAGAAGTACGCTATTAACTATTAACGTACCTGTCTCTTCCGAAACGAATGAGTACTATAGACTATCTGAGACTACCATCGAATCCTCTTAGTCT
+
<<<=@CDC?B@<944999:@@@@?;3?@A=A<<DAB@CA?BC;;9B=A@?A=@A;;9CBB2C=@@@AA?@?9::/9=?A@A@1<CB@:CCD9CCE?CAAABBA;;89?BDACCC?BCAABCCCCCAAACCCC@CCCD=@?BBBBBB?C@CAA?ACCCBCCC>A@BABD>AA?BBB99:????AAD<:9999(7<8;7;AA??@@=@<@A@@:=:=?BBA?BBBBBBC?B?CBA;BBA>BBBAAACCCCCBA;;;BCBBBBAAACC@BABCB@BB?BBB?ACBAA
@ATNG8:00426:04208
GATGGTAGAGTACAGTGTAGTAGACCAGAAGATCAGGAACTCTAGAAGAATTCAGATTTTTAACACGAGAGTAAACGTAAAAAGAAGGTTTTACAAGACTCACGTTAACAATATTGCAGCAGTACGCACACAATCGAAGCGCAGTAAGGATGGCTAGTGTAACTAGCAAGAATACCACGAAAAGCAAGAAAAGAAGTACGCTATTAACTATTAACGTACCTGTCTCTTCCGAAACGAATGAGTACACACTCTCATATGACACTACCATCGAATCCTCTTAGTCT
+
5<=>@BCCCCCDCBCBBBCCCCCCC?BCC@CCCBBC@B?BBDCBBA>AB?B?BBBBBCCC2C?AABACCCD877)78:;;;;*;C>D>BBB<CIKAGBCCCCB??<@?BB?BCC>A@CDFDDFCCBCBBECB?BBBB?BBBBBCBB>B@CCC?CBBBFBBB?BBBDBB?BB@CBB4::9:99+9::3:999+9=6<<==AACCB8;8::>=5;6;>AAA?ABCB???895:AB=BCD?DCBBBABACCCCACCD???CAAACCBD?DBCBB?BC@B??<@BBBB
@ATNG8:00427:04231
GATGGTAGCGAGCGAGTGTGTATACCAGAAGATCAGGAACTCTAGAAGAATTCAGATTTTTAACACGAGAGTAAACGTAAAAAGAAGGTTTTACAAGACTCACGTTAATAATATTGCAGCAGTACGCACACAATCGAAGCGCAGTAAGGATGGCTAGTGTAACTAGCAAGAATACCACGAAAGCAAGAAAAAGAAGTACGCTATTAACTATTAACGTACCTGTCTCTTCCGAAACGAATGAGTACGTGTGCGACGTGTCTCCATCGAATCCTCTTAGTCT
+
BAB>@BCCBBCDDBBBBBBCCCCCC@DCD@@A@CCC?B@BBCCCCC?DA?A?CBCBBBBB5B@DCCBCEHABCD=CA;;;;;*;A>A@CCC8CGDACCCBBCB?@<@>BA@BEE?BBDBAACCBBABBBDCD?ABBB?BCCC@@@B@CACCC@CBBBBBBC@CBBBBB?AB>@@@<??@??8@9999FHFD2CC?ABBBBC??>?C?BBCA:><>@CAB@BCCCCBB@B?BCD@CBB????ABB@@@A999BCBBAAADDD@BBA>>;>B?CCC=AA989
@ATNG8:00431:04213
GATGGTAGTCTCAGATAGTCTATAGTACTCATTCGTTTCGGAAGAGACAGGTACGTTAATAGTTAATAGCGTAACTTCTTTTTCTTTGCTTTCGTGGTATTCTTGCTAGTTACACTAGCCATCCTTACTGCGCTTCGATTGTGTGCGTACTGCTGCAATATTGTTAACGTGAGTCTTGTAAAAACCTTCTTTTTACGTTTACTCTCGTGTTAAAAATCTGAATTCTTCTAGAGTTCCTGATCTTCTGGTCTACTACACTGTACTCTACCATCGAATCCTCTTAGTCT
+
A@@@7??BCBBDCCC@AABAABCBBBCA@A;;.9;>>>CC@D@CDCCDCC=>=>00-/5>>:=9??@CC@@00)/>+00;;:'/00(47::255994950*/:)//98:=:=BBBBB@@;?994:;A@BBBCBB>AACB@CAA@BCBBBBBAABABC?DCC;;;@D?AAB@A@B?A;A;;;;;*;;B9A?@@@1ABCEG999B?@@>;598===9(===9979?BB=BBA;;:@:?=ABB@@@>@?C?@@;;;ABBBCCCBBB;;;BB?B@@@A<==;000+0;>:;
@ATNG8:00432:04236
GATGGTAGCTCACGTACGTCACACGTACTCATTCGTTTCGGAAGAGACAGGTACGTTAATAGTTAATAGCGTACTTCTTTTTCTTGCTTTCGTGGTATTCTTGCTAGTTACACTAGCCATCCTTACTGCGCTTCGATTGTGTGCGTACTGCTGCAATATTGTTAACGTGAGTCTTGTAAAACCTTCTTTTTACGTTTACTCTCGTGTTAAAAATCTGAATTCTTCTAGAGTTCCTGATCTTCTGGCTCTCGTAGACAGATACTACCATCGAATCCTCTTAGTCT
+
:<<=@BCBBCCCBBCCCCCCCCCCCCCDDCBB>@BBB=BC@CAGCCBBBC@CCCCC>@>@CCC?A?BEBBBAAAC?AADDD3CC?BBBB>BBCD@BBB?AB:989A?@=ABBCCCBB?BAB:=:>?@@@CAA;>>@@5::<<<<>??@AAAA>>><::;=AA<A<@@????@@@=???AA5B=D:><@@@,::777)--3---=:;?;?DED/@===A=B<==:>?AB>>><A<??A@@@<>>@=C@@;;;@?@?AA@@??@A>>:>>===8==:?<<6;;///
@ATNG8:00436:04233
GATGGTAGCACGACACGACGATGTGTACTCATTCGTTTCGGAAGAGACAGGTACGTTAATAGTTAATAGCGTACTTCTTTTTCTTGCTTTCGTGGTATTCTTGCTAGTTACACTAGCCATCCTTACTGCGCTTCGATTGTGTGCGTACTGCTGCAATATTGTTAACGTGAGTCTTGTAAAACCTTCTTTTTACGTTTACTCTCGTGTTAAAAATCTGAATTCTTCTAGAGTTCCTGATCTTCTGGATACGACGCGATATACTACCATCGAATCCTCTTAGTCT
+
BBDE@CCCCBB@;ACB@BB;66CCCBBCCCBB?BBB@:@B=A>BEDCC::9;DD;;:9=ABBB?B@CDDBBBB8854<<;<+8;6???>8?@AA?BDC@??789=A;=;>B@AAB@@8?>:3:5;?>>BBAA:??AA7:8=>A??>ADD?>@AAB8;;==?>:>:=A@ABBB??7;;AEE;F:=8=====+==;;;/:;::::::77/6576(5;;:C:>:@@;@AADB@@;@=AAA@@@<A@@<@AAAAAAAA777DD@@@@@:>>@AD=AA9@@D<<<<A>
@ATNG8:00438:04193
GATGGTAGAGTACAGTGTAGTAGACCAGAAGATCAGGAACTCTAGAAGAATTCAGATTTTTAACACGAGAGTAAACGTAAAAAGAAGGTTTTACAAGACTCACGTTAACAATATTGCAGCAGTACGCACACAATCGAAGCGCAGTAAGGATGGCTAGTGTAACTAGCAAGAATACCACGAAAGCAAGAAAAAGAAGTACGCTATTAACTATTAACGTACCTGTCTCTTCCGAAAGAATGAGTACTACTCTCAGAGACACACTACCATCGAATCTCTTAGTCT
+
::;;:==CCDBBBBCBBBEEECCCD@FCC@BBBC@A>@@BBCLBAA?BE?B?BCBBBCCC3C799CCC@?@999+9:;;;;:':@=C4595&5;@=@BAB@A@9;5;>@@=@BB6;;@?;;:AAACCBBBCC@BBAC?BBBBBBFD?A=A;;5;@@AA??A?ACBBAA>AF@AAA?CBBBB:<;>999999(7A=BAB=AACBB=B;>?@A=A;88;@@@BAAABAB?A:=>A<@A>B>>>BBBBBBBBCCDCC???:<<99:A8;;6<<7/////(/;;88
@ATNG8:00438:04220
GATGGTAGAGTACAGTGTAGTAGACCAGAAGATCAGGAACTCTAGAAGAATTCAGATTTTTAACACGAGAGTAAACGTAAAAAGAAGGTTTTACAAGACTCACGTTAACAATATTGCAGCAGTACGCACACAATCGAAGCGCAGTAAGGATGGCTAGTGTAACTAGCAAGAATACCACGAAAGCAAGAAAAAAGAAGTACGCTATTAACTATTAACGTACCTGTCTCTTCCGAAACGAATGAGTACATAGATATACGTATAGCTACCATCGAATCCTCTTAGTCT
+
7::<@@A@CCDDCAAACCCCCDJDC;;=CACCDC@@=@?BACCCCC?CC?C=BAAABCBB2@?BBAAABBCCFE=??ACEMK5CC>B=@A@3ABB?CBBBA@=00,0:<<;>@B>@@CDGHCCCCBBBB@@A@CCAA?ABABBB?A<@@B;;:;CCCBBAB?BCCDAA>>?9?AA;?>BCB;B<>9?@@@AB)AB=@878BB@@A<><>=>=0818>A@@<@??AAAA>A<@AA<@BB?BBBBAAACCC@;<@@?@AAA@@>>>?E:=>>>>:>?;8885;?>>>
@ATNG8:00444:04213
GATGGTAGACATATCGTACTCTCTGTACTCATTCGTTTCGGAAGAGACAGGTACGTTAATAGTTAATAGCGTACTTCTTTTTCTTGCTTTCGTGGTATTCTTGCTAGTTACACTAGCCATCCTTACTGCGCTTCGATTGTGTGCGTACTGCTGCAATATTGTTAACGTGAGTCTTGTAAAACCTTCTTTTTACGTTTACTCTCGTGTTAAAAATCTGAATTCTTCTAGAGTTCCTGATCTTCTGGTGAGATATGCATGATGCTACCATCGAATCCTCTTAGTCT
+
489:9>>BCB>BB=CCCCCCCCCCCBCBCBB@=@@@@;@C?D@BDC;9;D@CC>:>9B8BB??6>8<@BBBCC::5/////$//4://0(83736<8<48A;;;>;8;68@A;9:;><>AA>D:?>AA@@@B=B===7;;BA>>><;;BA>=;:;188;5;=8=9::;==@@@A:<<==>2=<C7;7===,777@@-//:676:>>=:=>@@,@///=496=B=AAAA???;>:======9=AC;>>>==;;;;?>9996777:=:;;;=>:>A<??B=B?>>=
@ATNG8:00447:04215
GATGGTAGGCACTGCGCACACATCCCAGAAGATCAGGAACTCTAGAAGAATTCAGATTTTTAACACGAGAGTATACGTAAAAAGAAGGTTTTACAAGACTCACGTTAACAATATTGCAGCAGTACGCACACAATCGAAGCGCAGTAAGGATGGCTAGTGTAACTAGCAAGAATACCACGAAAGCAAGAAAAAAGAAGTACGCTATTAACTATTAACGTACCTGTCTCTTCCGAAACGAATGAGTACTACTCTCAGAGACACACTACCATCGAATCCTCTTAGTCT
+
CBC?@DCC@B@@@@BBBBBBBCDFG>ECC?BBBB@A?A?BBCBBCC@CC@C@CBAABBBB3B@BCCCDAAA:8:CAABBEDE2CC@C?BBB9BAC>B?>?BAB7759?BC?BAC@CCCAABBBCCDDBBBBD@CBCC?CBBBBBBB@C@C@@?@CCCCCCC?CCCCCC@??<?BB>AA99929<<899::::%:>;>?>@BBBBB7977@@@;>;>@CBB@BBBAABB?A?CBB>CCC@BABCDAAABBBBBBBBBABBBB??????BB@@@=;:8:AA<?ACCC
@ATNG8:00449:04205
GATGGTAGAGAGAGCTCTCTCATCGTACTCATTCGTTCGGAAGAGACAGGTACGTTAATAGTTAATAGCGTACTTCTTTTTCTTGCTTTCGTGGTATTCTTGCTAGTTACACTAGCCATCCTTACTGCGCTTCGATTGTGTGCGTACTGCTGCAATATTGTTTAACGTGAGTCTTGTAAAACCTTCTTTTTACGTTTACTCTCGTGTTAAAAATCTGAATCTTCTAGAGTTTCCTGATCTTCTGGGTCTACGCTCGTCGCGCTACCATCGAATCCTCTTAGTCT
+
=@?<9?;@BBBBBBB;:9;555665<<::<9>4>00)/;)/)/:::=CC@C@@:8385455<9>:=AA@@A@CC?CCCCC2BB=A???:?AADAEBA<@@477;?:><@AA@ACDA78:88=7==???>;;7;AFE<??@@@@B?>8889////(//93///'53;9=777778-..799.;49188FCD.<<888)6;;6/////95====,;:669,/.;4999;7255)55;=:;//)/877078>?====;;;;;;>;;;A;>>BDD=@@9///7;<766
@ATNG8:00449:04227
GATGGTAGCGCGACGAGCGTAGACCCAGAAGATCAGGAACTCTAGAAGAATTCAGATTTTTAACACGAGAGTAAACGTAAAAAGAAGGTTTTACAAGACTCACGTTAACAATATTGCAGCAGTACGCACACAATCGAAGCGCAGTAAGGATGGCTAGTGTAACTAGCAAGAATACCACGAAAGCAAGAAAAAGAAGTACGCTATTAACTATTAACGTACCTGTCTCTTCCGAAACGAATGAGTACTATGTAGAGCTCTATACTACCATCGAATCCTCTTAGTCT
+
:::<@AB@CBBBBB@AACCCJGCDC>CCC@BBCB@@>A?BABBCCB?CC@C?BBBBBBBB3B@BBBBBB@ABCC<A9;;JJF5DC?C?BBC<BGJACCBBBCDDD@D@A@>@DD@CACBCCCCCCCCCCCBB?CAAA?BAAACCAA>A@B;;;;CCBBBAA?CCCCBC@BB>99:599BCC=BAA<@@@@@.=>:>>>>A@BAA3838=??:>:?=AAA?AABBABB>A>AAC=A??;989ABBBBBB=>@@C??>>=???;;;B9>=>>?=BA=A@@;?B???
@ATNG8:00400:04280
GATGGTAGAGAGAGCTCTCTCATCGTACTCAGTTCGTTTCGGAAGAGACAGGTACGTTAATAGTTAATAGCGTACTTCTTTTTCTTGCTTTCGTGGTATTCTTGCTAGTTACACTAGCCATCCTTACTGCGCTTCGATTGTGTGCGTACTGCTGCAATATTGTTAACGTGAGTCTTGTAAAACCTTCTTTTTACGTTTACTCTCGTGTTAAAAATCTGAATTCTTCTAGAGTTCCTGATCTTCTGGGTCTACGCTCGTCGCGCTACCATCGAATCCTCTTAGTCT
+
ABAB?BCCDBCBBB@:56:9995655<A>AA<<.555<4<<9<<C@@ADBB?BBB@@8;9;BBC?B@BBBCC@?8C>CDDDD2AA?BBBC>CCCB>AAB=AA>???BBB?BCBBBBBB7;;@<@;??@@=<=>:??@A=A>>>>>;;<>>AAAAAB68678=A=A;AAA:::AAA<>>>>>.;6;/55778(5;///(.88/..7967/5555(588895>9>?;A999///9=7<;?A@@;@ABA7??C?<;;A>>>?>::///:6:7=7:6/-+-37-33:::
@ATNG8:00403:04282
GATGGTAGCTCTGCTCTGACTCTCGTACTCATTCGTTTCGGAAGAGACAGGTACGTTAATAGTTAATAGCGTACTTCTTTTTCTTGCTTTCGTGGTATTCTTGCTAGTTACACTAGCCATCCTTACTGCGCTTCGATTGTGTGCGTACTGCTGCAATATTGTTAACGTGAGTCTTGTAAAACCTTCTTTTTACGTTTACTCTCGTGTTAAAAATCTGAATTCTTCTAGAGTTCTGATCTCTGGTGAGATATGCATGATGCTACCATCGAATCCTCTTAGTCT
+
88==?CCCBBBBBCCBBBCCHHCBBBCCCC99;:CCD>BB?B?CCCCCCD?CCBBBAE@C@A@?BBDBBBDCBBA>AAA??,;;6;BBI?BBCC@CBC?BD:;;AEDCADCDCBCBC@BCC@C@CC@@@BBB?BBBB@DCCCCBBACBBABBCCC?BBC?CC?C@BBCCBBCCC@EEDDF<C?C=AAAAB2BCCCC?CBABCBCBBC@CEED5BBB;;;;AFE@BBBBBAC?@@@ABAABACACBBCCCDBBBCCDCCBBBBC@CBBBB?BC@BBA?BCCCC
@ATNG8:00404:04245
GATGGTAGGCGAGAGTGAGACGCAGTACTCATTCGTTTCGGAAGAGACAGGTACGTTAATAGTTAATAGCGTACTTCTTTTTCTTGCTTTCGTGGTATTCTTGCTAGTTACACTAGCCATCCTACTGCGCTTCGATTGTGTGCGTACTGCTGCAATATTGTTAACGTGAGTCTTGTAAAACCTTCTTTTTACGTTTACTCTCGTGTTAAAAATCTGAATTCTTCTAGAGTTCCTGATCTTCTGGTCTACGCTCGTCGCGCTACCATCGAATCCTCTTAGTCT
+
;5>?:DCC?C@@@BBBDCCCCCCCBBCECCBB?BDDD>BB=B?CCCCDCC?ABBCC@C?B@A@@C?AABDBBBB@=@@@@@.@B>ABBB?CCBB?BBC?BB;879BBB?B???BDCB>>>A;AAA?A><<<;>DAA;?@@@>>@@@AAAB:::><>@A<@@<A<@@?@@AB??;?AAAA5A=A:>:@@@,=;666(--3---9<=?;?DDD/????A=A:=>=>==@@BA<A<AAAAAA7;;><>A@@@??>>>AA?@?BB@@<@@@@A<=<9==<8=@;;;
@ATNG8:00405:04242
GATGGTAGTAGTACACTAGTCATACCAGAAGATCAGGAACTCTAGAAGAATTCAGATTTTTAACACGAGAGTAAACGTAAAAAGAAGGTTTTACAAGACTCACGTTAACAATATTGCAGCAGTACGCACACAATCGAAGCGCAGTAAGGATGGCTAGTGTAACTAGCAAGAATACCACGAAAGCAAGAAAAAGAAGTACGCTATTAACTATTAACGTACCTGTCTCTTCCGAAACGAATGAGTACGAGAGAGCACACGTGTCTACCATCGAATCCTCTTAGTCT
+
CBGF?CCCCCAABCCCCCCCFBCAB?BBC@CCCCBB?B>BBCCCCC@CC@C@BBBBBDDD3A?CCCBBBCBBBC>BBCCDCC5CB?C>BBB<BDIACCCCCBCCC?B<@C@CCC?CCBABBBCCCCCCCCCC?CCAB?BBBBBCCC>C@B@@>@CCCBCCC?AAACCC?AB?BBB?BAA@@;@>>;9:999(:A>B@?@ACC>><><>@@D8;8;ACCB@BBBBBBC?B?CCC>CBB?BBBBBCCCAAAB>:=BBBBCCC===>>=A>=>@;>><@??=@A@??
@ATNG8:00406:04287
GATGGTAGTATAGAGCTCTACATAGTACTCATTCGTTTCGGAAGAGACAGGTACGTTAATAGTTAATAGCGTACTTCTTTTTCTTGCTTTCGTGGTATTCTTGCTAGTTACACTAGCCATCCTTACTGCGCTTCGATTGTGTGCGTACTGCTGCAATATTGTTAACGTGAGTCTTGTAAAACCTTCTTTTTACGTTTACTCTCGTGTTAAAAATCTGAATTCTTCTAGAGTTCCTGATCTTCTGGGCAGACTCTCACACGCCTACCATCGAATCCTCTTAGTCT
+
>:=>@CCBCCBBBDDC9;;B>BCCCCDCCCBC?B??@<@C?C@::;FFCB?BBCBC>B>BBBB>B>AACDBAB@B>BBDCC2A@>A:99,9@>>399<8<>=?:87@A9>>@>@@BA=AAA<A<AAA::;??<@>>=<>??@@@>===A?>677<188:7;;5;=AAA==>?>C:==BBC2?18187>@@,=====-//=9:8;;////>@>,=/88@;@=AC;????>>>=B<@@A>>=8998909///66;;@@@@B>>:>@@<@@???<@A<AAA:??AAA
@ATNG8:00409:04285
GATGGTAGGCGTGTGAGAGTCTGCCCAGAAGATCAGGAACTCTAGAAGAATTCAGATTTTTAACACGAGAGTAAACGTTAAAAAGAAGGTTTTACAAGACTCACGTTAACAATATTGCAGCAGTACGCACACAATCGAAGCGCAGTAAGGTTGGCTAGTGTAACTAGCAAGAATACCACGAAAGCAAGAAAAAGAAGTACGACTATTAACTATTAACGTACCTGTCTCTTCCGAAACGAATGAGTACGAGAGTCAGAGCAGAGCTACCATCGAATCCTCTTAGTCT
+
>;;;<???<BBBBBBBCCCBBBCCC>DCC@BBAAAA=A?BACDBBB?BB?A?AA@;;;;;);@BBC@A@AAA@@8>00)0;:;,;=9=*000(0<A=B>??DBBCB<:7:?:>A?7=<>>>A@@@AAAAAAA@;>>>A:>;??<<::7:<B;@<?AA?;;;A=C@@@BB?BB<BAA;@@ABA6=8818>>=>/??<?@@@:;:<<<5:7;BAB>D<@>;;;;?D??====A;??D8ACD@BAAB:9:AAAAECBBBBBBBDAAACCC?BAA@A?BD@??==AA???
@ATNG8:00415:04276
GATGGTAGAGTATCATGTGTATCTCCAGAAGATCAGGAACTCTAGAAGAATTCAGATTTTTAACGCGAGAGTAAACGTAAAAAGAAGGTTTTACAAGACTCACGTTAACAATATTGCAGCAGTACGCACACAATCGAAGCGCAGTAAGGATGGCTAGTGTAACTAGCAAGAATACCACGAAAGCAAGAAAAAAGAAGTACGCTATTAACTATTAACGTACCTGTCTCTTCCGAAACGAATGAGTACTATAGACTATCTGAGACTACCATCGAATCCTCTTAGTCT
+
48:=7<BCCCDDCCCAAADBBBBBA=A;;4:A<;@A@C@CDCBBCB?BC@B?BCBBBABA2B@CDCBBCCCCCC=CBBBBBC5CDAE@BBB:BBB@BBBBCCCCC?B@BB@BAC?CBCCDAABAAACCCCCD@CAAA?C@A@CCBB?C@CBB@BCCCBCBA?CBBBCB?AA>BBC=@@99929@@;::::9:%9A;A9:9CBA@A;?9;>>><?=AABBB@CC;;;BB>@>;;;/;AA>A@@@CBBBCDBBAAAACBBBAAABCBB@BBAAA=??;?A@=ABCBB
@ATNG8:00421:04280
GATGGTAGTACATGATAGACGACACCAGAAGATCAGGAACTCTAGAAGAATTCAGATTTTTAACACGAGAGTAAACGTAAAAAGAAGGTTTTACAAGACTCACGTTAACAATATTGCAGCAGTACGCACACAATCGAAGCGCAGTAAGGATGGCTAGTGTAACTAGCAAGTATACCACGAAAGCAAGAAAAAAGAAGTACGCTATTAACTATTAACGTACCTGTCTCTTCCGAAACGAATGAGTACGTGTGCGACGTGTCTCCTACCATCGAATCCTCTTAGTCT
+
::<=8<<=6555;;<<>>B>666==8<==:=?>?<@.57599:=:>:@>98833499999(945555;<==<<<3;556>>?+=A:<:=??2==?=B666@@<=C<C@DD@?@??BCBBCCBBBBBB;::@B9>@::7:@@@AC?A=A@BAA?ACBCBBBC?BBBCAA?A:;8??288ABB>AAA?AAAA@@'@@=@AAA@@ABB>A>@??=7>9=:AA@?@C555;;7<8@AA=A>><0000>>?@BB877=378??:;BB<@AB=@@@::30;90//)/865:
@ATNG8:00424:04279
GATGGTAGTGTCATATGAGAGTGTGTACTCATTCGTTTCGGAAGAGACAGGTACGTTAATAGTTAATAGCGTACTTCTTTTTCTTGCTTTCGTGGTATTCTTGCTAGTTACACTAGCCATCCTTACTGCGCTTCGATTGTGTGCGTACTGCTGCAATATTGTTAACGTGAGTCTTGTAAAACCTTCTTTTTACGTTTACTCTCGTGTTAAAAATCTGAATTCTTCTAGAGTTCCTGATCTTCTGGAGATATCATCAGCGAGCTACCATCGAATCCTCTTAGTCT
+
CCBC?BBBCBAABBDDCCBBBCCCBBCCDB;:;;CCL?CC@D@CDBBBCCAHCC;;9;?BBCD@C@CCCCCCCCC?BBCCC5CC@BABD>CCBC@CBB=AB6;:<BBC@CCHEECCD@CBB@B@CCCCBCAA>@BCC@BBCCCCCCBCCCCCBBB?DCC?CC?C?AACBBBBCD@D::::6;>B>:;;;;*;DCEE<BACDFCCCCC>BBBB2BBBCC@C@AA?ACCBBBB?B?BBBBCC@CBDACCEECCDCCCCCDCAAADBB?BBAAC?CC?CBB?BDBBB
@ATNG8:00424:04282
GATGGTACGCGAGCGAGTGTGTATACCAGAAGATCAGGAACTCTAGAAGAATTCAGATTTTTAACACGGGAGTAAAACGTAAAAAGAAGGTTTTACAAGACTCACGTTAACAATATTGCAGCAGTACGCACACAATCGAAGCGCAGTAAGGATGGCTAGTGTAACTAGCAAGAATACCACGAAAGCAAGAAAAAGAAGTACGCTATTAACTATTAACGTACCTGTCTCTTCCGAAACGAATGAGTACAGAGAGTACGATATGTCTACCATCGAATCCTCTTAGTCT
+
<87:27///7779;555:;;;7;;//,/7:4:;:://)/5989;<BB@BC=?<A869=@G@+C@CA>=<1:95555&5455555$597<.555&5558@@595::44.9499=BBB>BBABBBBBBAABA?;;9238::0585<=?:@>B@@A??>>???BBC@C==88848<7<==7;;;88/66:/57799+57492259997;595:99917177<>>398??>@B6<6:>=6444698888<:<@==966675552225;:55056555/55+2272777:3
@ATNG8:00429:04242
GATGGTAGATACTCGCTGATACACCCAGAAGATCAGGAACTCTAGAAGAATTCAGATTTTTAACACGAGAGTAAACGTAAAAAGAAGGTTTTACAAGACTCACGTTAACAATATTGCAGCAGTACGCACACAATCGAAGCGCAGTAAGGATGGCTAGTGTAACTAGCAAGAATACCACGAAAGCAAGAAAAAGAAGTACGCTATTAACTATTAACGTACCTGTCTCTTCCGAAACGAATGAGTACTACTCTCAGAGACACACTACCATCGAATCCTCTTAGTCT
+
CCB=?BBBBBBCBCCBBCCCCCDDD=BBD?BBBCAA>@?BDDBBAA>BB?B?BBCBBBBB3B?AACCCCAAABB;@@ACCCC3CE@C@BBB;BCDAECCBCBCCC?A?AB?BCC?BBAABCCCCCCCCCBBB?CCCC?CAABCCBB?C@CAA?ACCCBCCA?CAAAA??CC>AAB<>?AA@:A@>;<<<>=.?C?CA@ADDA?=:=<@@BF;><>@CAA>ACBCBBB?C=A?D<CBA?BCCCCBCCABBABBBBAAABB>>BBAC9>>AAA=@@<>>><ABBBB
@ATNG8:00433:04281
GATGGTAGCACGACACGACGATGTGTACTCATTCGTTTCGGAAGAGACAGGTACGTTAATAGTTAATAGCGTACTTCTTTTTCTTGCTTTCGTGGTATTCTTGCTAGTTACACTAGCCATCCTTACTGCGCTTCGATTGTGTGCGTACTGCTGCAATATTGTTAACGTGAGTCTTGTAAAACCTTCTTTTTACGTTTACTCTCGTGTTAAAAATCTGAATTCTTCTAGAGTTCCTGATCTTCTGGGTCTCTCTCTCACGCACTACCATCGAATCCTCTTAGTCT
+
A@CE@CA@@CCCCBBCGCC:9;CEDCEDCC9969?A?:AC?B@BBBDCCC@A@@@B?C?BABD?C>@@BBCCCBB?BBCCC3BB?DBBB=BBBB?BBB@BB;>>?BAA@BBBBCC>=:><<6<9=AAAAAAA;??>><>??@>>?@AAAAA><<<=AAA=AA;@<@A@@@@@AA8=8888,8:@:88887(8@7770667///<::>;>@@@/>@??D=D===:=@@@888=B:>=BA@?6;;==6=A@@@??ABBAAAAA@@>>;>@@AA<>><>>>8>@???
@ATNG8:00435:04252
GATGGTATATCTGTCTACGAGAGCCAGAAGATCAGGAACTCTAGAAGAATTCAGATTTTTAACACGAGAGTAAACGTAAAAAGAAGTTTTTACAAGACTCACGTTAACAATATTGCAGCAGTACGCACACAATCGAAGCGCAGTAAGGATGGCTAGTGTAACTAGCAAGAATACCACGAAAGCAAGAAAAAGAAGTACGCATATTAACTATTAACGTACCTGTCTCTTCCGAAACGAATGAGTACACATCGTCGTGTCTTGCTACCATCGAATCCTCTTCAGTCT
+
;;:;@A055555<===BCCDCCCC@CCD?B;;;@C?C?>>;555:49=7:7;@444===)3/39989883//;19//////$/;579;;;*;=A7<>6:5:://,/3::799;9=<<<=;;;>>=>==999@CEEC?ABCCABBC@B?@@A?BABBA::9?BBBABC@BB?893/339;=1733,/////$/84///66...55/5.57;=173757<:1522755;4=2...'.33(....7822.3...59;;888:59;;88/3487;69:6--,(,,6,--
@ATNG8:00436:04269
GATGGTATTGTCAGTGCGCGTCGTCCAGAAGATCAGGAACTCTAGAAGAATTCAGATTTTTAACACGAGAGTAAACGTAAAAAGAAGGTTTTACAAGACTCACGTTAACAATATTGCAGCAGTACGCACACAATCGAAGCGCAGTAAGGATGGCTAGTGTAACTAGCAAGAATACCACGAAAGCAGAAAAAGAAGTACGCTATTAACTATTAACGTACCTGTCTCTTCCAACGAATGAGTACGATGAGAGAGCTCTCTCTACCATCGATTCGAGGAAGTCT
+
@@?;?@@@=@@=?;;;;;;;;;;>?7;;=7<<;@;<;?<CCCBA@@=@@<@>ABA@@@@@.?=ACBCBAA@@@A8000<<<<,<<9@?CCB7@:;8;:AABBBCC?B?@@>@@@@CB;;;HCDCCCCDMB@@?BA;;6;@@?:::A?B9@00+0><<:?BB?B:99CC<AB=???;?;@@@8@00/@@@@0?@7865:::::>:>8<<9949:??BCCAB@??A9929298<9818999>>??A???@@<99:789<<??AA;<;////(/7895:699::
@ATNG8:00437:04250
GATGGTAGCAGACGTGACAGAGCGCCAGAAGATCAGGAACTCTAGAAGAATTCAGATTTTTAACACGAGAGTAAACGTAAAAAGAAGGTTTTACAAGACTCACGTTAACAATATTGCAGCAGTACGCACACAATCGAAGCGCAGTAAGGATGGCTAGTGTAACTAGCAAGAATACCACGAAAGCAAGAAAAAGAAGTACGCTATTAACTATTAACGTACCTGTCTCTTCCGAAACGAATGAGTACGTGTGCGACGTGTCTCCTACCATCGAATCCTTTTAGTCT
+
@A@=@CCCCBBCFDAB@CCCCCCCC?BBB@BBBDBB?B@BAABB??=?B@A?BBA@@@@@2A>ACBBBBBBBDF9AA;;;::*;A=@<@AA8ADJBCECCBBBCD@D@AB@BBC?BCCBBBCDCCBCCCCCD@CBCC>BAB@@@BC?D@C@@>@CCCCBBB=?@CCCB?BB@BCC>AABBB<AAA>AECCC3CC?BBB?@@@@@<A=AA>><>;>>BCC@BBAABBB?B?BAA<AAA>ABBBBDCCCB?@??CC>>>?@@@;>>B=@@>>A;AA;???6?B???
@ATNG8:00437:04281
GATGGTAGCTCGCTGATGATATCTCCAGAAGATCAGGAACTCTAGAAGAATTCAGATTTTTAACACGAGAGTAAACGTAAAAAGAAGGTTTTACAAGACTCACGTTAACAATATTGCAGCAGTACGCACACAATCGAAGCGCAGTAAGGATGGCTAGTGTAACTAGCAAGAATACCACGAAAGCAAGAAAAAAGAAGTACGCTATTAACTATTAACGTACCTGTCTCTTCCGAAACGAATGAGTACTGTATCTATGTGTGCGCTACCATCGAATCCTCTTAGTCT
+
A:;67;;=BB=CCCBCFDCBBBCBB?BCA9:;BCCC@B?BAAAAAB?BB@B?BC:::@@@.@=AABBBEBBAAA8=9;4444$9;<=7<AA7@AE@C<;<BCC;;9;?AA=BAA>ACA?BCCCDEAAABBCC@BB@A?BBCCCCAA>B@BAA>ABBBBCBC?CCDCCC?CC?DBB>A@@@A9;8<87899:9%9@;:;:?@>?==7:7:>EE>D<??BBD@BBCBABA?B?BBD>CBA?BBCCBBBBCCBBBBBBBBBA>=?AA@@;?AA@@;>?;@@A<@BBA@
@ATNG8:00439:04286
GATGGTAGCTCTGCTCTGACTCTCGTACTCATTCGTTTCGGAAGAGACAGGTACGTTAATAGTTAATAGCGTACTTCTTTTTCTTGCTTTCGTGGTATTCTTGCTAGTTACACTAGCCATCCTTACTGCGCTTCGATTGTGTGCGTACTGCTGCAATATTGTTAACGTGAGTCTTGTAAAACCTTCTTTTTACGTTTACTCTCGTGTTAAAAATCTGAATTCTTCTAGAGTTCCTGATCTTCTGGATATGAGTGACTCGTGCTACATCGAATCCTCTTAGTCT
+
<<<=@BBBBCCCBCCBCCCCCCDCCBCCDCA@=@@AA=BG@C@CCCCCCD@CCCCC@C?CBCB?C@CBCCCCCCB=@@@@@0@A=BCCC?CDECACCCALC@;:;BBC@BBBBBBCB@BBB@D@CCCCCBBC?BBBB?BBEBBBCCEBBAA@@@B?BCC@CC?C@DCBBBCCDGBGBBBC<B?C?AAAA@0@DABA>ACCCCDBA@@5;;;;*;BB;;8;?BC@CCBBBBB@C@BBBCCD?DCDACBCBBCBCBAA@BCBBBBCBAAACC@BB@????BBGBB
@ATNG8:00448:04277
GATGGTAGTGCGTGAGAGAGAGACCCAGAAGATCAGGAACTCTAGAAGAATTCAGATTTTTAACACGAGAGTAAACGTAAAAAGAAGGTTTTACAAGACTCACGTTAACAATATTGCAGCAGTACGCACACAATCGAAGCTCAGTAAGGATGGCTAGTGTAACTAGCAAGAATACCACGAAAGCAAGAAAAAAGAAGTACGCTATTAACTATTAACGTACCTGTCTCTTCCGAAACGAATGAGTACGTGTGACGTACGTGAGCTACCATCGAATCCTCTTAGTCT
+
48;;7:;@?ABA=BCCBCBCCCGDJ>CBC?ACCDBB@B?BCC@@@C?DC=@<@@@?@@@@.@=AABCBCBAEEB9=9;4444$49398===0<9949;:;?DB;;898@@??AA@CCAACBBBCBBBBCA@@@BDBB@CB@@@@;:6;?BCB?BA@><:00+0<>>?B?@@6<=>8==;::1733/778899%9@;??>AEBA@A<A=??;;7;<@?BBA>;;;AABCAD?CBC>B?@=?CCCECCBAAABBDCBBBBBCBBBBBB?B???B@DC>@8856=>>A
@ATNG8:00449:04283
GATGGTAGCTCACGTACGTCACACGTACTCATTCGTTTCGGAAGAGACAGGTACGTAATAGTTAATAGCGTACTTCTTTTTCTTCTTTCGTGGTATTCTTGCTAGTTACACTAGCCATCCTTACTGCGCTTCGATTGTGTGCGTACTGCTGCAATATTGTTAACGTGAGTCTTGTAAAACCTTCTTTTTACGTTTACTCTCGTGTTAAAAATCTGAATTCTTCTAGAGTTCCTGATCTTCTGGGATGTGTGCGCAGTGCCTACCATCGAATCCTCTTAGTCT
+
9:79;ADABBBBCCDEAA@CBBBBDBBBCEBA>ACCC<BD?B?BDDCDDC@CCA@@@<@BBB?B?CCCCDABBB?99999)9>;>??8?@@@>ABA>?>5:9?ABB@AA???ABC??@A<A<@@@>>>AA<A@??;?@A??>>>@=>>@@@??;???;??;?=??===>>;;48::9:/:9>;@@BBB/A@@@@9@8569@?>>>18887$2=<9>5A<AA=CAA????6=8<<<<@B;>>?@9?878=>>>????=====>=<??;;;<AA===<<AA?:8
@ATNG8:00406:04313
GATGGTAGTGATACAGATCAGACACCAGAAGATCAGGAACTCTAGAAGAATTCAGATTTTTAACTCGAGAGTAAACGTAAAAAGAAGGTTTTACAAGACTCACGTTAACAATATTGCAGCAGTACGCACACAATCGAAGCGCAGTAAGGATGGCTAGTGTAACTAGCAAGAATACCACGATAGCAAGAAAAAGAAGTACGCTATTAACTATTAACGTACCTGTCTCTTCCGAAACGAATGAGTACCTCTCAGACGCTCGTCCTACCATCGAATCCTCTTAGTCT
+
779:7:8=<<55:;AB;:6;<666G:<=C@BBBBBC@B@CCBBBBB?BC?B?A@@@@@@>,=:33333:;=B==6;:@BGDD5?@;>8==;0<5615<@@@@<B@2:2:@;@BC@ABABBCBCCCDCBCBBB@B@@A7<:>@?@@@=A;@;;4:A@ACCCE?BBBBBB>AA?A>>9==<<///=?:A@EDF3AA?>>?A@@B9945:>>996;?BBCAB?ADAAA??<??BBF>AAA@CBBBABB?B?@??BA;;;??>>?:;;:999///(/8/557167855
@ATNG8:00406:04321
GATGGTAGCACGACACGACGATGTGTACTCATTCGTTTCGGAAGAGACAGGTACGTTAATAGTTAATAGCGTACTTCTTTTTCTTGCTTTCGTGGTATTCTTGCTAGTTACACTAGCCATCCTTACTGCGCTTCGATTGTGTGCGTACTGCTGCAATATTGTTAACGTGAGTCTTGTAAAACTTCTTTTTACGTTTACTCTCGTGTTAAAATCTGAATTCTTCTAGAGTTCCTGATCTTCTGGAGATATCATCAGCGAGCTACCATCGAATCCTCTTAGTCT
+
>:=>@CCCBCBB=BBCCCB;9;CCCCCCCC@A?ACBB>CC@C@CCCBCCB@CCCCC?B?BCCD?B?BBAABBBCB?BBCDC2A@?@>>>8?AAA@BBB>AA499?BBB?BBBBB>=>?B?A<@<@A@@???A<??AA=D>>>>>@@A???@>99::7885;>9?;>BBBCC@==6:;<<<*//566767+3=777)-----,6--.(...&.688=483772667A=>=<A<A@@@??<??D;??BDA?>>>@@>>>AAAA@@=>=>>><>A9==A=A?>>A
@ATNG8:00411:04339
GATGGTAGGACGAGCGTCTGAGAGGTACTCATTCGTTTCGGAAGAGACAGGTACGTTAATAGTTAATAGCGTACTTCTTTTTCTTGCTTTCGTGGTATTCTTGCTAGTTACACTAGCCATCCTTACTGCGCTTCGATTGTGTGCGTACTGCTGCAATATTGTTAACGTGAGTCTTGTAAAACCTTCTTTTTACGTTTACTCTCGTGTTAAAAATCTGAATTCTTCTAGAGTTCCTTATCTTCGGTGAGATATGCATGATGCTACCATCGAATCCTCTTAGTCT
+
8::<:BCC@CBB<<566==?@A@A?@DDCDCC@DEDE>CC@B?@@@A@@@<A@CBB@B@CDDC@EAECBBBCBBB?AAGGL5BC@BBBC>A@ACACCA=AB=A@@AAB?AAACCCBEACCB@C@CCCCBCBB?BCBB>B@@@A@@@ABBDCCBBB?BCC?A@@C@CCBBBBCBB>B@@@@7@?C=BCCCB0BBAAA;A;;;CCB@@@5;;;;*;;;;:6:=AA?BBABBAB@C@F?BDBC@BC?BB@@??????AAAA???BBC?CA:::=@>8;;;7=@>==
@ATNG8:00415:04301
GATGGTAGTATCTGCACACTCTGTCCAGAAGATCAGGAACTCTAGAAGAATTCAGTTTTTTAACACGAGAGTAAACGTAAAAAGAAGGTTTTACAAGACTCACGTTAACAATATTGCAGCAGTACGCACACAATCGAAGCGCAGTAAGGATGGCTAGTGTAACTAGCAAGAATACCACGAAAGCAAGAAAAAAGAAGTACGCTATTAACTATTAACGTACCTGTCTCTTCCGAAACGAATGAGTACTGTATCTATGTGTGCGCTACCATCGAATCCTCTTAGTCT
+
//9:+//54777/0/:<@ACB<<BB>BBFAGFCCBC>A=A@@@ABB@CC@C=@?BAAABD)BAAB>@@B@@@BC>BBBCDDE5DC=A5;;;-;CB4:965;;959.98=?=@AC=?@BBBCDCBABGGAA@H@CCAA@CCABA@AA;@=@<;6;BBBBB@A=@@@?<>?AB@>@><??CCC9887577DCCC(875599<?>@<<8;16698184:7==<687788<<8<>B@@9;7707><=;<<==??>??AAABB???::7>>::;;BB<AA<888<@@:::
@ATNG8:00415:04325
GATGGTAGCTCGCTGATGATATCTCCAGAAGATCAGGAACTCTAGAAGAATTCAGATTTTTAACACGAGAGTAAACGTAAAAAGAAGGTTTTACAAGACTCACGTTAACAATATTGCAGCAATACGCACACAATCGAAGCGCAGTAAGGATGGCTAGTGTAACTAGCAAGAATACCACGAAAGCAAGAAAAAGAAGTACGCTATTAACTATTAACGTACCCGTCTCTTCCGAAACGAATGAGTACACACTCTCATATGACACTACCATCGAATCCTCTTAGTCT
+
BGFD?CCBBBCCCBBBCCCCCBBCC@CCC?BBCD@@?@@BBCAACD@BB>B>BBBACCAC3B?ACCBBBBA@@@<@ABCCCC5CC@B@BHE;CCD@CCCCBBB994;@AB?BDC;;;CBBB@BCBDCCCC@@?@CCC?BBCCCCCD?B?BBB?BBDBBBBB?BBBAAA??><>BB?BBBBF>B>>9=<<<<,9929@ACCED?@=?@BBBB?B>BBBBA@:@<>>AB?C@AAA<ABB?BBBCCAA=AAAAAA@@@A==>CDDBBB?BCBBB@BC??@@<@BABB
@ATNG8:00418:04301
GATGGTAGGAGACACGTCGCACACGTACTCATTCGTTTCGGAAGAGACAGGTACGTTAATAGTTAATAGCGTACTTCTTTTTCTTGCTTTCTTGGTATTCTTGCTAGTTACACTAGCCATCCTTACTGCGCTTCGATTGTGTGCGTACTGCTGCAATATTGTTAACGTGAGTCTTGTAAAACCTTCTTTTTACGTTTACTCTCGTGTTAAAAATCTGAATTCTTCTAGAGTTCCTGATCTTCTGGGCAGACTCTCACACGCCTACCATCGAATCCTCTTAGTCT
+
8::<8<>C?BDCCC==BCCCCCCCCBBCC>AA?ADIF=CB@B?@@@A@AA<AC@@@@C8;:@@<@?A@ABCA@>@>99999$3349;=>6;B?B>BCC?AB;??=:6817955567939:?<?<?@788<=A.89;;59;:<<>???=;;;>>>A<@@@<@@57.7A:797<<;097887)54=.55555'5668:/855588555:+/...$../.3(.(.727788>>@;A<?866<<.57@C;><8>9??ACC;8:::187@7<<A992894:AA9;;9//
@ATNG8:00427:04301
GATGGTAGCACACGAGATCTCATCGTACTCATTCGTTTCGGAAGAGACAGGTACGTTAATTAGTTAATAGACGTACTTACTTTTTCTTAGCTTTCGTGGTATTCTTCTAGTTACACTAGCCATCCTTACTGCGCTTCGATTGTGTGCGTACTGCTGCAATATTGTTACGTGAGTCTTGTAAAACCTTCTTTTTACGTTTACTCTCGTGTTAAAATCTGAATTCTTCTAGAGTTCCTGATCTTCTGGTATACACACTCGCTCGCTACCATCGAATCCTCTTAGTCT
+
:::<?@>>:>::9555<<==><<<=666<>=<7<0//)//)/)/779955.55544.43=.949373::0--8---5(--6666'66067333(3<4304;:5;=984>==6::@9:9@?678825266677557.7533....3..25556:96666022/59:+//55798799055>CC.;5:299AAA.;<:99.8795555777+...&....94928848655...05266588?9>;=79D9;;;;>77///::<A?==:===>>;>A<@@C;>>===
@ATNG8:00427:04325
GATGGTAGGCACTGCGCACACATCCCAGAAGATCAGGAACTCTAGAAGAATTCAGATTTTTAACACGAGAGTAAACGTAAAAAGAAGGTTTTACAAGACTCACGTTAACAATATTGCAGCAGTACGCACACAATCGAAGCGCAGTAAGGATGGCTAGTGTAACTAGCAAGAATACCACGAAAGCAAGAAAAAGAAGTACGCTATTAACTATTAACGTACCTGTCTCTTCCGAAACGAATGAGTACACATCGTCGTGTCGTGCTACCATCGAATCCTCTTAGTCT
+
@:=>@CA@>AA@AC@@ACCCCCCCC?CDG?CBCBCB@CACCCDCCC?DD?C?CCCBBBCB3B@BBBBBAAC998-8=9;;;;*;B@B?DCC<CGIAGBBBCCC??>A@CC@EBB>BACBCCCCDDBBBCDBB>ACCC?AAACBBBA>B@DAA>ACCBACCC?CCAAAA?CD@>>?<??BBD>@???BEDCC/CA=A;::AD>@=;A8=>DD9=:>BCBB?BCCCCAA=><>CC>CDC?CBBBBBBBBBCCAABBBBABABBBBEF?B??@B@BF?A??=ABB>>
@ATNG8:00432:04298
GATGGTAGGCGAGAGTGAGACGCAGTACTCATTCGTTTCGGAAGAGACAGGTACGTTAATAGTTAATAGCGTACTTCTTTTTCTTGCTTTCGTGGTATTCTTGCTAGTTACACTAGCCATCCTTACTGCGCTTCGATTGTGTGCGTACTGCTGCAATATTGTTAACGTGAGTCTTGTAAAACCTTCTTTTTACGTTTACTCTCGTGTTAAAAATCTGAATTCTTCTAGAGTTCCTGATCTTCTGGATATGAGTGACTCGTGCTACCATCGAATCCTCTTAGTCT
+
<>>??CBB?CEBABBCCCCCCCCCBBCDEDBB?BDDF=BB?B?BCCCCCC?BBBBB?B?CBCC?C?BBBBAACBA?ACCAA/AB@C@@@;@BCC?CCC@A@<==>CBC@BBB@@>BC:A>@:@<AAAA<<;=<@@@@<@@@@>>>?ABAAA>>>?=???=AA;@;?@@AA===A<A@@@@5@=B::::::+:>9991976///>::>;?BBB/A>>>D=A=AA=AA>>>>=<@<@@@@AA<>>@<@CC@?>>>@@@AAAA???AA<AAA@@<@@;?66069666
@ATNG8:00433:04308
GATGGTAGCGCGACGAGCGTAGACCCAGAAGATCAGGAACTCTAGAAGAATTCAGATTTTAACACGAGAGTAAACGTAAAAAGAAGGTTTTACAAGACTCACGTTAACGATATTGCAGCAGTACGCACACAATCGAAGCGCAGTAAGGATGGCTAGTGTAACTAGCAAGAATACCACGAAAGCAAGAAAAAGAAGTACGCTATTAACTATTAACGTACCTGTCTCTTCCGAAACGATGAGTACTGCGTCTCACTCTCGCCTACCATCGAATCCTCTTAGTCT
+
////)////:5;5=B@==BCBABDH=AAC@CBBBBB?B=A@@;;9?4979<8;;73333&33778:9977338*9<99555$5<7<.69906BE>BCCCB@@AC?D?BBAA@@69:@BBBCCAAA@999@A=??>>7898A>><@;?:@@@<@ABAAB??<?=@???;>>:>?>178@@@8A>=:=GDDD/@@=;;;;:8>>@;@<@>>>:>:>BBBB@B;::??=8;9>=>8>000>::>>>AA@799>>;5559<<<8<::6:@??C?7853;?4:<;:9
@ATNG8:00433:04316
GATGGTAGTATAGAGCTCTACATAGTACTCATTCGTTTCGGAAGAGACAGGTACGTTAATAGTTAATAGCGTACTTCTTTTTCTTGCTTTCGTGGTATTCTTGCTAGTTACACTAGCCATCCTTACTGCGCTTCGATTGTGTGCGTACTGCTGCAATATTGTTAACGTGAGTCTTGTAAAACCTTCTTTTTACGTTTACTCTCGTGTTAAAAATCTGAATTCTTCTAGAGTTCCTGATCTTCTGGTGTCTGATCTGTATCACTACCATCGAATCCTCTTAGTCT
+
@<A=ADDDCCBABBBBBBCCBCCCBBBBDDCD@BBCC=CB@B@CCAAACC@CCAAB?A<BBAA?C=B@ACCBBBB?BCCDC2BB?CBBB=BBBD?BBB?CC5989BBC@BBBAA?>>9@??;?=?AAAA<<==@@>><>@@@=>=@ABAAD@@@@<====BB;>:>>@@>?>>>:>=?@?5?=A<?>>?>/>>:::)//////=>:=:>@A@/@AAAB<A<CB<>>>@?@@<?<????=>:=>E<>>>>==@@??@@@AAAA>>?<AAA??:?A=@@>:<>=>?
@ATNG8:00435:04309
GATGGTAGCGCACACATAGATACAGTACTCATTCGTTTCGGAAGAGACAGGTACGTTAATAGTTAATAGCGTACTTCTTTTTCTTGCTTTCGTGGTATTCTTGCTAGTTACACTAGCCATCCTTACTGCGCTTCGATTGTGTGCGTACTGCTGCAATATTGTTAACGTGAGTCTTGTAAAACCTTCTTTTTACGTTACTCTCGTGTTAAAAATCTGAATTCTTCTAGAGTTCCTGATCTTCTGGGTCTCTCTCTCACGCACTACCATCGAATCCTCTTAGTCT
+
A<C>@DBBBBBBBCCBCCECCCBBBCCCEDBA?ACCC=BE?C@BCCCCCC@CCECD@C@BBBD@C@CBBBCCCDC?BADEE5@@>@CBC>BCCG@CCC@BB=AABCCJ@CCCCDGA@=@@@<@@CBBBBBBB?BBBB=AACCCB@@@GCCBBBBC@CCB@BB@B@BCCBBBBBDACCCFF<D@B>;;:::*:@>?;A@BBBCCAA@5;;;;*;ABAB?B@CGADA@@BBBAC?AABCBB?AACE?CCBBBCBFCBBB:;;AAAB>BCCDC@AA>@??=ACC??
@ATNG8:00437:04291
GATGGTAGCTCGCTGATGATATCTCCAGAAGATCAGGAACTCTAGAAGAATTCATATTTTTAACATCGAGAGTAAACGTAAAAAGAAGGTTTTACAAGACTCACGTTAACAATATTGCAGCAGTACGCACACAATCGAAGCGCAGTAAGGATGGCTAGTGTAACTAGCAAGAATACCACGAAAGCAAGAAAAAGAAGTACGCTATTAACTATTAACGTACCTGTCTCTTCCGAAACGAATGAGTACACACTCTCATATGACACTACCATCGAATCCTCTTAGTCT
+
A?@=?C?A;;=>>BBBBCBBBACAA?DAA=@?@B;;4;;@@@;;:@:@@=@????;:===,@:=0//:::;;449,9994999(::9>;>>>/>CC@CB???BDBA=A@??:?@@;@@A?AABBCCBCCCCDD@DBCB>@??BBABE@B?BA@>ABDDCCCC@BBBBBB>AA?BCD=?@@?D=AAB>A@@@A2AA@ACBBB@A>>:><??AB=A<>=ABC?BCAAABB?B=??B=BAB?BBBAAAABBBBBCEBA@>>B??>ACBB?BBB>><=C?CBB?BBBBB
@ATNG8:00439:04304
GATGGTAGGCGTGTGAGAGTCTGCCCAGAAGATCAGGAACTCTAGAAGAATTCAGATTTTTAACACGAGAGTAAACGTAAAAAGAAGGTTTTACAAGACTCACGTTAACAATATTGCAGCAGTACGCACACAATCGAAGCGCAGTAAGGATGGCTAGTGTAACTAGCAAGAATACCACGAAAGCAAGAAAAAGAAGTACGCTATTTAACTATTAACGTACCCGTCTCTTCCGAAACCGAATGAGTACGATGAGAGAGCTCTCTCTACCATCGAATCCTCTTAGTCT
+
;55939:A?BB9;6=?@@@?@?::=45565;;BCBB@B@CCB;;;C@CC@C?@@C;;;;:':>BCCB?ABBBBB<A@BBBBB3BD@C=AA@5??@:@@??99998278;7197/*/////./568669:<9728?<<9?::::979494;7B@BA>?:00/6//..//5993988176///(//5056777)..).8667<>678)84:;98<A===:::B:A>><>A<A;==<,6-57652552257....33379;<8779956569>688===88888;;:A7
@ATNG8:00439:04319
GATGGTAGACACGTGTGCTCTCTCGTACTCATTCGTTTCGGAAGAGACAGGTACGTTAATAGTTAATAGCGTACTTCTTTTTCTTGCTTTCGTGGTACTCTTGCTAGTTACACTAGCCATCCTTACTGCGCTTCGATTGTGTGCGTACTGCTGCAATATTGTTAACGTGAGTCTTGTAAAACCTTCTTTTTACGTTTACTCTCGTGTTAAAAATCTAATTCTTCTAGAGTTCCTGATCTTCTGGGTCTCTCTCTCACGCACTACCATCGAATCCTCTTAGTCT
+
>:;<?A??BBBCDCCBCCCCCCCBCCBBCEA@=@CCC>BC@D?DCCDDBB?BBBCD?C?BBBB?A=AAAAAAABA?BBBBB2BB?BDDC=AAAB>BB==>B>@@ABBA?BCCBBB>>:@AA9>7>>AA===>:>>>>;>@@@@AAAA@@@@A@@@:>>>=AA:>=A>>AAABAA:?>ABB5B<B9==AAA/AA@@@5>::888A:;<=ACBB/B888=B<==9@///===9=5:=>>>@=>=>C8;;;====>>@@AAAA=<<@=@@@?>9>A;>>>;AA;88
@ATNG8:00440:04301
GATGGTAGCTCTGCTCTGACTCTCGTACTCATTCGTTTCGGAAGAGACAGGTACGTTAATAGTTAATAGCGTACTTCTTTTTCTTGCTTTCGTGGTATTCTTGCTAGTTACACTAGCCATCCTTACTGCGCTTCGATTGTGTGCGTACTGCTGCAATATTGTTAACGTGAGTCTTGTAAAACCTTCTTTTTACGTTTACTCTCGTGTTAAAATCTGAATTCTTCTAGAGTTCCTGATCTTCTGGGCTGCGCTGAATGCGCTACCATCGAATCCTCTTAGTCT
+
A;><0555<4566;6=BB>CC@@>>=<<<=5506:<>566668<<<<<;;6;;B9:769@ABC6;99AAB@B>=B?A@HMM5BB@BBBC=B@AA999CACC;;;DCBC?CCCCAA;;5:998=499BB:99C@CCDD899BBABAAA:000<>00)0::6??<C>@@AB:69AB@@?C@G2D9A><CGGF1B@:::/9>>999=9592949&44455058==:><<<===:=:B=<=>B699@@8@;;:;;;9=<999A@?<===?9559::5:;93890//
@ATNG8:00445:04305
GATGGTAGCTCTGCTCTGACTCTCGTACTCATTCGTTTCGGAAGAGACAGGTACGTTAATAGTTAATAGCGTACTTCTTTTTCTTGCTTTCGTGGTATTCTTACTAGTTACACTAGCCATCCTTACTGCGCTTCGATTGTGTGCGTACTGCTGCAATATTGTTAACGTGAGTCTTGTAAAACCTTCTTTTTACGTTTACTCTCGTGTTAAAAATCTGAATTCTTCTAGAGTTCCTGATCTTCTGGGCTGCGCTGATATGCGCTACCATCGAATCCTCTTAGTCT
+
;5>?;??@?;<@@@=ECBAACCBCBCCBDD;;6;@@=5=B4;2949@;>?;ACAAA?B>AABB?D@BBCCB:96=7;:>=<(54.44::1:;55.5598<=9=>B;;@?ABCBBA;;8:AC?B?BB@@@BBB@CFDD>BBB@@@ABBB;;;BB@@>ADD>AB?A?BBBB;9:99>?AACC9C@B=::;;;*;BCDD?F;;:B=9:9=29999$9////)/5;:7<<??;<<8<9;;;><<55455)5555;;556<@@>><666>:>===><?>9;55049894
@ATNG8:00446:04291
GATGGTAGCTATACGTATATCTATGTACTCATTCGTTTCGGAAGAGACAGGTACGTTAATAGTTAATAGCGTACTTCTTTTTCTTGCTTTCGTGGTATTCTTGCTAGTTACACTAGCCATCCTTACTGCGCTTCGATTGTGTGCGTACTGCTGCAATATTGTTAACGTGAGTCTTGTAAAACCTTCTTTTTACGTTTACTCTCGTGTTAAAAATCTGAATTCTTCTAGAGTTCCTGATCTTCTGGTAGAGCGTGCATATATCTACCATCGAATCCTCTTAGTCT
+
:<==?BDBAB<BA@@@;9:DCDC;9:@?@CCB?B;;;/;A;=9@@@B?CD@CCBBB@C@CCCC?B?CBBCCBBBB?????@1@?:@::958AAC9:9C?A@=??AAAA?BBCCBBBB?BB>;><@???===>9=<AA9=>>===@==>AAA:::E=688:::5:<A?@?@AABD7;;>==/=8=:=?BAA/@@@@B9>>>>>==:;;9=BBB/B888A>E=>?:>?BE@@@;><>AAA;;5;==8=@?>?:787=>>?=;=????;8877<5<?;>>><>>=><
@ATNG8:00447:04339
GATGGTAGACACGTGTGCTCTCTCGTACTCATTCGTTTCGGAAGAGACAGGTACGTTAATAGTTAATAGCGTACTTCTTTTTCTTGCTTTCGTGGTATTCTTGCTAGTTACACTAGCCATCCTTACTGCGCTTCGATTGTGTGCGTACTGCTGCAATATTGTTAACGTGAGTCTTGTAAAACCTTCTTTTTACGTTTACTCTCGTGTTAAAAATCTGAATTCTTCTAGAGTTCCTGATCTTCTGGTCTACTACACTGTACTCTACCATCGAATCCTCTTAGTCT
+
8899>@EABBBA@@BB@ABCBBBBBCBBBC;:::CBC>CB@B???@ABBB?BBCCC@C<@?BB?B?CCB@@BBBA??=???.???=CCC9@ABB?B??=?@48:<=7707AA>??@A=A@@<@<@>?>===>=AAAB;A????AA;;;@AA@@@A:==A;>>;?;?AAAA@@@A4:::::/:9>5;6>>=,;<<<;-//8899:>==4;;;;+;988A9=:>A<??@@???=@=@???A@8;;A=@@?AAA@@@???<==A@@@@<@<<<A<AA:??A;A@<<<
@ATNG8:00448:04320
GATGGTAGTATATCGCGTCGCTATCCAGAAGATCAGGAACTCTAGAAGAATTCAGATTTTTAACACGAGAGTAAACGTAAAAAGAAGGTTTTACAAGACTCACGTTTAACAATATTGCAGCAGTACGCACACAATCGAAGCGCAGTAAGGATGGCTAGTGTAACTAGCAAGAATACCACGAAAGCAAGAAAAAAGAAGTACGCTATTAACTATTAACGTACCTGTCTCTTCCGAAACGATGAGTACTATAGACTATCTGAGACTACCATCGAATCCTCTTAGTCT
+
7799<@=B@CCB=>BC>DCBBA>@@:>@@:?@CBCC?C?CAC;;9A?;;:9?@ABBCCBB0@5999=??@<733(33;4999(9;6;.555&5<<.56;;;<=5;;6;=@@=B@@=@@@?A@@ABBA@@CDCC@GDCC?@CCBBBBC=A>B;;6;B@@@@A@=AAAABC>BA?A@>8<<<8=3;993//0000%/>;0//89:>8;7:5<<761517:=94.997374=6968:;2:///:;788==CCCB@8::@A>??A@>A>>9>?>>A>@@=@BB?ABBBA
@ATNG8:00401:04348
GATGGTAGTGATACAGATCAGACACCAGAAGATCAGGAACTCTAGAAGAATTCAGATTTTTAACACGAGAGTAAACGTAAAAAGAAGGTTTTACAAGACTCACGTTAACAATATTGCAGCAGTACGCACACAATCGAAGCGCAGTAAGGATGGCTAGTGTAACTAGCAAGAATACCACTAAAGCAAGAAAAAGAAGTACGCTATTAACTATTAACGTACCTGTCTCTTCCGAAACGAATGAGTACGATGAGATCTCGTGTGCTACCATCGAATCCTCTTAGTCT
+
CCD??CCCCCCCCCCCBECCCCCFD@CCD?BBBC@@>@AFECAABB>BB?B?BCCCCABB3C>AABBBBFCBBB=BBBCCCC3CCAC@BBC;CCCAFABBCCC@@?AADD@CCC@CDBBDDCCCCCDDBBBC?CCCC?A@A@AAAA>B?C@@>@BCBBBBB?BBBBBB?BC@BBB<??BCC>B??;>@@@A3AA?B?>>B@@==9<<????<@<@BCAA?ACBAADDAD?BBB=????ABBBBBCCCAAABDDC===ABA???@@<@BA??;;:5:=<:AB??@
@ATNG8:00402:04357
GATGGTAGAGAGACTGTAGCGCACCCAGAAGATCAGGAACTCTAGAAGAATTCAGATTTTTAACACGAGAGTAAACGTAAAAAGAAGGTTTTACAAGACTCACGTTAACAATATTGCAGCAGTACGCACACAATCGAAGCGCAGTAAGGATGGCTAGTGTAACTAGCAAGAATACCACGAAAGCAAGAAAAAGAAGTACGCTATTAACTATTAACGTACCTGTCTCTTCCGAAACGAATGAGTACGATGAGATCTCGTGTGCTACCATCGAATCCTCTTAGTCT
+
<<>>?BBBDC@@@CA@@CFCHCDBJ@GAA?ABBB@@=@?BBCCCCC?CC?B@BB???BBA3B?BCBBBBAA99929?@CCCC5BB?B?BBB;CDGAGCCCBBCBA=B@@@>ACD@CCCABBCCCDBBBBCCD@BBAA?BBBCBBAA>A@B;;;;CCCCBBF?BBBBBB?BB@BBB<??AAA;A?=9>===>.?B?@???BB@@@;>;>>@@=A<@@CCC@CB???CE?B>AAC>CCC>AABBAAADBBBBB>>A==>B??887@B<AADDD;==:>BB>>BCCB
@ATNG8:00410:04351
GATGGTAGGACGAGCGTCTGTGAGGTACTCATTCGTTTCGGAAGAGACAGGTACGTTAATAGTTAATAGCGTACTTCTTTTTCTTTGCTTTCGTGGTATTCTTGCTAGTTACACTAGCCATCCTTACTGCGCTTCGATTGTGTGCGTACTGCTGCAATATTGTTAACGTGAGTCTTGTAAAACCTTCTTTTTACGTTTACTCTCGTGTTAAAAATCTGAATTCTTCTAGAGTTCCTGATCTTCTGGGTGCGCTACAGTCTCTCTACCATCGAATCCTCTTAGTCT
+
45458=<<=AA;5455:>>?A==>;9959;9>6;::<4::5:7<@@B@@=;=@@00+/5;<9;8>>>;>9A00/:5/////$///)5=@@7>>??:@>>7;>755999@;>>:9;@@D;@@@<?7@A959>>;6:9FG?CCCBBBC@@@BBBAA;;6<;;6;C>A>AACCB;;;B?A@ABC7A=A99;CCC1CCCCF7::;9?>995@8<<<<*:;>9949;?A=AACA@?D?B=BBC;::?A;;:9:BCCCDCCBBBBBBCCCJG@BBBBB=@@?B@@=?@>99
@ATNG8:00415:04363
GATGGTAGGCGTGTGAGAGTCTGCCCAGAAGATCAGGAACTCTAGAAGAATTCAGATTTTTAACACGAGAGTAAACGTAAAAAGAAGGTTTTACAAGACTCACGTTAACAATATTGCAGCAGTACGCACACAATCGAAGCGCAGTAAGGATGGCTAGTGTAACTAGCAAGAATACCACGAAAGCAAGAAAAAGAAGTACGCTATTAACTATTAACGTACCTGTCTCTTCCGAAACGAATGAGTACCTCTCAGACGCTCGTCCTACCATCGAATCCTCTTAGTCT
+
<<=>@BCC9??;?;=:;;BAA<>@@8>@@<@>AAA?7@29995@5:45=8<8@@:::::9'98>>=000<;;;;36;7////'0;6;59::(//:49/47;?>AB5818>8=>?;?=>=>>?>>?===;;;;5;===<;;:===:;5:5;8939A@@AB??<;AA?@A<::49A@;@@::9)887/59999*88177556::AA<A=A?==8=5888==5;;;;A@@<>=DGD:<892877<=>><ABAA@65688::@AA<@@@=?>AAC?CB@BA=<?@==;
@ATNG8:00417:04375
GATGGTAGAGTATCATGTGTATCTCCAGAAGATCAGGAACTCTAGAAGAATTCAGATTTTTAACACGAGAGTAAACGTAAAAAGAAGGTTTTACAAGACTCACGTTAACAATATTGCAGCAGTACGCACACAATCGAAGCGCAGTAAGGATGGCTAGTGTAACTAGCAAGAATACCACGAAAGCAAGAAAAAGAAGTACGCTATTAACTATTAACGTACCTGTCTCTTCCGAAACGAATGAGTACGTGTGACGTACGTGAGCTACCATCGAATCCTCTTAGTCT
+
999:,0/A<<6BBBBBBCCAAABBB?BBB?ABAACC?B?@??CCBB?BB@BHDDBBDGEH3C@BBCBACCCAA@8@C;;;;;(;C>C>BBA4@;;79@@ACCCA@?@@BB?ACC@DC?A@CBBBCBCCCCCF@BBBC@CBBADEBB=>;?00-0AAACABD?CCAAAB@BB?BBB@BB@@?8?8839?AAB3CB?BBBBBBBBB?A==<=?594:>ECC>BBBBBDD>A>AAA;A@@=@BBBCCDCCB??ADBBBBAAA@@@BBG?BAAAA<??>A??9?@@@B
@ATNG8:00417:04377
GATGGTAGATATATGCACGCTCTACCAGAAGATCAGGAACTCTAGAAGAATTCAGATTTTTAACACGAGAGTAAACGTAAAAAGAAGGTTTTACAAGACTCACGTTAACAATATTGCAGCAGTACGCACACAATCGAAGCGCAGTAAGGATGGCTAGTGTAACTAGCAAGAATACCACGAAAGCAAGAAAAAGAAGTACGCTATTAACTATTAACGTACCTGTCTCTTCCGAAACGAATGAGTACACACTCTCATATGACACTACCATCGAATCCTCTTAGTCT
+
;::<=AA?BDCBBBBCCCCCCCC@?<@CC@CFDDBB?BABBBBAAB@BA?B=??>?>@@@2A?BBBBCBAC???8<?:;;;;*;D>C=@@@7ADC?CCCCCCCBB<B?@@=@BB?CCBBCCCCCCCCDBBBC@DCCC@CBBCAAAC?C@CBA>CBBBCC;:;9CBB:989B=????BBFCC=?9:5:BBBB3BD?C??@CB>@@<@<??AA=A=BAB@@=@ACBACC@B@BBB=BCB?BBBBBBABBCCCBBBBBBACBBBCBBB?BCB??<>A>BBB?BBBBB
@ATNG8:00420:04350
GATGGTAGCACGACACGACGATGTGTACTCATTCGTTTCGGAAGAGACAGGTACGTTAATAGTTAATAGCGTACTTCTTTTTCTTGCTTTCGTGGTATTCTTGCTAGTTACACTAGCCATCCTTACTGCGCTTCGATTGTGTGCGTACTGCTGCAATATTGTTAACGTGAGTCTTGTAAAACCTTCTTTTTACGTTTACTCTCGTGTTAAAAATCTGAATTCTTCTAGAGTTCCTGACTCTTCTGGATAGCGACGCGATATACTACCATCGGAATCCTCTTAGTCT
+
@:;40/:::<///<<775555599:95655<<7://0*00)/)/:9566?;?CBBB=@<@;995>;@BACCD:55797788)8;6<;=<5445<8986:::*//:://+/33388:=6;5525389<785554952515522558;888:87575.55717:4949>><@CA<>;>===>1=8=08/666)6989;+//;9988966+....$....8.3.561665558;56258///53-37<6///78@:<7559//...788.5555/53>>9>??;88797
@ATNG8:00425:04349
GATGGTAGTGTCAGTGCGCGTCGTCCAGAAGATCAGGAACTCTAGAAGAATTCAGATTTTTAACACGAGAGTAAACGTAAAAAGAAGGTTTTACAAGACTCACGTTAACAATATTGCAGCAGTACGCACACAATCGAAGCGCAGTAAGGATGGCTAGTGTAACTAGCAAGAATACCACGAAAGCAAGAAAAAGAAGTACGCTATTAACTATTAACGTACCTGTCTCTTCCGAAACATGAGTACTGTATCTATGTGTGCGCTACCATCGAATCCTCTTAGTCT
+
:8//)/99;@=>BBABCA;56665<:>CCACD900@,0+00<99:<9::7?<=;<87888'7:???00/////:1://////$55.58=>>2=?>:>>;;;;@>><@<@C@CBC@AA;:=BBBCC;;;CAAA=<<;A?;;9CAAAB@FA;;:?@@?@@AAA>B>??=;8;=8;>;7888<=/34413ABBA1??28665566::4;65559/718==::4:<8;;6:68(--:4---8;;<;;;=?=>>>>BBB===A88:;A;88656599*//948;878
@ATNG8:00429:04382
GATGGTAGAGTATCATGTGTATCTCCAGAAGATCAGGAACTCTAGAAGAATTCAGATTTTTAACACGAGAGTAAACGTAAAAAGAAGGTTTTACAAGACTCACGTTAACAATATTGCAGCAGTACGCACACAATCGAAGCGCAGTAAGGATGGCTAGTGTAACTAGCAAGAATACCACGAGAGCAAGAAAAAGAAGTACGCTATTAACTATTAACGTACCTGTCTCTTCCGAAACGAATGAGTACGTGTGACGTACGTGAGCTACCATCGAATCCTCTTAGTCT
+
;CC?@ABBCCCCCCCABBDDBBBCC?BBB?BBCBCB@C?ABBDDDC@CC@C@CBAAB@@@,@?BCDCICA?9;;0;BBBFIF5BC?A?BBB7B@@?@BBAABB;;6:=@>;AAA<@A::;BBBCCAACBDBBACCCC?BBBCCCBB?EBCBB@BBCCBCCC?CCBBBB=AB?BBB577?>;;>>?=@BBBB3AB?BBBCIECCCAB@BBBB<B>BCCCC@CDBBBBG@A?@@@9@AB=?@??ABBB@??BCCCCCCBBBCCCCBD@@AABB?BB?@A??BABAC
@ATNG8:00439:04360
GATGGTAGTGATACAGATCAGACACCAGAAGATCAGGAACTCTAGAAGGATTCAGATTTTTAACACGAGAGTAAACGTAAAAAGAAGGTTTTACAAGACTCACGTTAACAATATTGCAGCAGTACGCACACAATCGAAGCGCAGTAAGGATGGCTAGTGTAACTAGCAAGAATACCACGAAAGCAAGAAAAAGAAGTACGCTATTAACTATTAACGTACCTGTCTCTTCCGAAACGAATGAGTACGATGAGATCTCGTGTGCTACCATCGAATCCTCTTAGTCT
+
8:<<8<CCDA@@CBCBBCDBDDCCC@BGE@CCCBAB?B;@@@@?@=9B@BB?BA@?????1?=A@<BBAA@>>=3=><;;;;$998:=>>>2@@@=9;6BAAB@@<?;@?:@B@?CC;:;BBBBBB;;9AAA?B@@@<@@BCCABA>B=@;;5;@@>@@@?>BBBBBB>==<=B=<@<<<?6B>>87999:(7@<ABBBB@?>>:==@AA@=A<A@BBA?AA;;;AD?A:;;@8@00,/9::ABBBBBCBBBBB>>@A@@@@>>><@@?>=:>>7;;D=@AAAA
@ATNG8:00441:04343
GATGGTAGTGTCAGTGCGCGTCGTCCAGAAGATCAGGAACTCTAGAAGAATTCAGATTTTAACACGAGAGTAAACGTAAAAAGAAGGTTTTACAAGTCTCACGTTAACAATATTGCAGCAGTACGCACACAATCGAAGCGCAGTAAGGATGGCTAGTGTAACTAGCAAGAATACCACGAAAGCAAGAAAAAGAAGTACGCTATTAACTATTAACGTACCTGTCTCTTCCGAAACGAATGAGTACATAGATATACGTATAGCTACCATCGAATCCTCTTAGTCT
+
:<=>>@?CBDBB@;;@CBDCA;@AB=ABB?CE;;;BAB?CBBAA?C?AA?A>AA???DD:B>AABBDCCC9::2:@BAAAA0AB@B@CFG;DEIADB<;;CC;;8<?AB>BBB?BBCBCCDCCCCCCBBBC?BB::9;CBCCC??=@@BCC@CDCBBBBB?BBBBBB?BB@BBC>AAAA@:A??=?@@@@2@C?B888@@ABC<?:>>BB<@<??BAA?ADAAABB?B?AAD=BBC?BBBBBBBBBCAAACA=>>AAAD;;;??;???@?<?D<888<@B878
@ATNG8:00441:04351
GATGGTAGTGCGTGAGAGAGAGACCCAGAAGATCAGGAACTCTAGAAGAATTCAGATTTTTAACACGAGAGTAAACGTAAAAAGAAGGTTTTACAAGACTCACGTTTAACAATATTGCAGCAGTACGCACACAATCGAAGCGCAGTAAGGATGGCTAGTGTAACTAGCAAGAATACCACGAAAGCAAGAAAAAAGAAGTTACGCTATTAACTATTAACGTACCTGTCTCTTCCGAAACGAATGAGTACTGTATCTATGTGTGCGCTACCATCGAATCCTCTTAGTCT
+
<<>>@CDCBBBCBCDAABCCCFDDD?CCC@CCCDBB?B@BBB??@C@CD@C>BBCBBBBB3B<?>BA@@@A99:,9<>@DED1BB@@<BBB9BBC@CDCCCCC;;;0;>CA?BBB?BBBABCDCCCBBCCBCC?DCCE>@@@BCCCC?D@CBB?BCCCBBBC@???BCC@BB?BBB=@@999+7<<:=@@@CB(@@<00,0;@>AAA=B;>>>B=A<@ACCC@BBBCCCB@C>AAC=BBC?BBBBBBBBBBBBBAABBDCAAABB@??<?BBCB8;;58889>B:::
@ATNG8:00446:04345
GATGGTAGCATCATGCATATCTCACCAGAAGATCAGGAACTCTAGAAGAATTCAGATTTTTAACACGAGAGTAAACGTAAAAAGAAGGTTTTACAAGACTCACGTTAATAATATTGCAGCAGTACGCACACAATCGAAGCGCAGTAAGGATGGCTAGTGTAACTAGCAAGAATACCACGAAAGCAAGAAAAAGAAGTACGCTATTAACTATTAACGTACCTGTCTCTTCCGAAACGAATGAGTACGAGAGTCAGAGCAGAGCTACCATCGAATCCTCTTAGTCT
+
:5<=;CDDCBBBC@B@CCCCCCCBB?BDD?DCCCAA?A@BBCBBBA>BC?C>ABBBBBBB3B@CCC@@ACC@?@8<<9;<<;';9245<<<2<@@?BBAABBBBB?B@CD@BBB?BBBBBCCCCCCBBBBBD?DCCC?CCCBAA@B>B?C99;9CCCCCCC?ACCCA?>?C?BBB=@ABBC;???9?@@@@2@B?B>>>DE?@?;@:>>BB8;7;ACCD?BCAAAA@=@>@BB>BBB?BBCBBBBBBDBBBBBCBBAAABBBB@A<ACAAA=6617<;6=BBBB
@ATNG8:00448:04363
GATGGTAGACACGTGTGCTCTCTCGTACTCATTCGTTTCGGAAGAGACAGGTACGTTAATAGTTAATAGCGTACTTCTTTTTCTTGCTTTCGTGGTATTCTTGCTAGTTACACTAGCCATCCTTACTGCGCTTCGATTGTGTGCGTACTGCTGCAATATTGTTAACGTGAGTCTTTGTAAAACCTTCTTTTTACGTTTACTCTCGTGTTAAAATCTGAATTCTTCTAGAGTTCCTGATCTTCTGGGATGTGTGCGCAGTGCCTACCATCGAATCCTCTTAGTCT
+
89:<@AAADCDBBA?A;;<=;<;?CCCBBB;;6;CCC?DFACACCBBCCE?BBA@@=@>???B?A?BBBBBBBBB?BCCCC3CC?A999,7<=?=BB=<::)..-88838===@>?B7;;B=A<@@?@?@>>:>>>>;>A>>>>====<==9777+//95;=7A5=<AA>;;555,5<;AA-:6:5:=ABA.8899949-----996:1888)5777=5A88818A?A???<?9?>:;:>:>==>6====A;;6=@---99,--70:<===9=?6;:@<@@>>=
@ATNG8:00402:04401
GATGGTAGGTGCAGCATGAGTGTATCCAGAAGATCAGGAACTCTAGAAGAATTCAGATTTTTAACACGAGAGTAAACGTAAAAAGTAGGTTTTACAAGACTCACGTTTAACAATATTGCAGCAGTACGCACACAATCGAAGCGCAGTAAGGATGGCTAGTGTAACTAGCAAGAATACCACGAAAGCAAGAAAAAAGAAGTACGCTATTAACTATTAACGTACCTGTCTCTTCCGAAACGAATGAGTACGAGAGTCAGAGCAGAGCTACCATCGAATCCTCTTAGTCT
+
---8199@6;//////<9;ACCBCCF?@@@=A@>;A@;A=A?@@@@@=@B7;54<<49949$93=9=B@=@?;;;0;A@A@B@2<BAA2555&5;<8>===CBB:::0:>@@?B??<>:>8@DCCCBCCCBB@>9>000=AA@@>@@@<@=B;;:;CCCDCDD>AADCCC?BB@???<>>BBA8@993:>????'@?<?@@ABBA==6;5;>==1808<@@A?BB;;;BB=A=;;;0:==9>><>=?<?98878CAA@A@A@?=><??8?>>>B><86://)/0<:<
@ATNG8:00402:04407
GATGGTAGTGTCATATGAGAGTGTGTACTCATTCGTTTTGGAAGAGACAGGTACGTTAATAGTTAATAGCGTACTTCTTTTTCTTGCTTTCGTGGTATTCTTGCTAGTTACACTAGCCATCCTTACTGCGCTTCGATTGTGTGCGTACTGCTGCAATATTGTTAACGTGAGTCTTGTAAAACCTTCTTTTTACGTTTACTCTCGTGTTAAAAATCTGAATTCTTCTAGAGTTCCTGATCTTCTGGGATGTGTGCGCAGTGCCTACCATCGAATCCTCTTAGTCT
+
@@@C@@:955445<566<>==<<BA@>AA::4.44444&46;6<;;;<;9166;;;:@9<;??;B:995/----8(--888'-/)/49909;99.555.597595=5919@@AA@@>469A8=8>=<;9955.59:<55669@@9995559;94925548>>:>;=<<666;:<4:::;:+97;255>>>,>>@BC>BCBB@@A?>?2::::(:99A@>A=B@=A@@;;:;9?=A@?BAA<>@@@9B@;<;BB<<=<00/72095.4999=5>:8;?>7@B::>
@ATNG8:00403:04427
GATGGTAGATATATGCACGCTCTACCAGAAGATCAGGAACTCTAGAAGAATTCAGATTTTTAACACGAGAGTAAACGTAAAAAGAAGGTTTTTACAAGACTCACGTTAACAATATTGCAGCAGTACGCACACAATCGAAGCGCAGTAAGGATGGCTAGTGTAACTAGCAAGAATACCACGAAAAGCAAGAAAAAAGAAGTACGCTATTAACTATTAACGTACCTGTCTCTTCCGAAACGAATGAGTACGTGTGACGTACGTGAGCTACCATCGAATCCTCTTAGTCT
+
;;:;;AA@BECCBBCCCABBBCBBC?CCC?A@BBDE?B?BBBB@AA@CC?B@A?>89999(9;?>@BBBAA??<5<=:<;;;';?<=<BBBB5BBC@CCBBBCC;;8;?BA?CBB?BC@@ABBBCGCBCBBBB@CBCC?BACCBBBB?C@C@@>@CBBBCCB?BCCCCC?BB??>?3999999+99:39999::%:<99947A=<=;:;<<AAA3838ACAA?AABAACFAF?BBA;A?@>?BBBEECCAAACCCCCCCCCCBBBA@@>B>>>D?AA9>8826=>>B
@ATNG8:00405:04431
GATGGTAGGCGAGAGTGAGACGCAGTACTCATTCGTTTCGGAAGAGACAGGTACGTTAATAGTTAATAGCGTACTTCTTTTTCTTGCTTTCGTGGTATTCTTGCTAGTTACACTAGCCATCCTTACTGCGCTTCGATTGTGTGCGTACTGCTGCAATATTGTTAACGTGAGTCTTGTAAAACCTTCTTTTTACGTTTCTCTCGTGTTAAAAATCTGAATTCTTCTAGAGTTCCTGATCTTCTGGTGAGATATGCATGATGCTACCATCGAATCCTCTTAGTCT
+
4:;;=BBB?AABA;;6CDCCCCCCCCCBBBAA<@B@A=BC?C?BBCBBBEAGCC@@=@@CBBB?B?BBBBBBCCC?BBCBB3BA=@ABB9BGAA>ABA=@C>999@9948BCBBBB@<@??;?9?@@@A<<<=?@>A9>@>A@?=>@AACD@@@@<?>>;>A<A;?>?AACB??6=;;;;1;;A<@@@@@/@A>>>7;;;;?A===<BCBC/?;;;H<@<@A;>>??A@@<@<@@@@@A7:;A<A@@:::AA>=>??>>;:;>>:;;;==8=>6;;@<@B>==
@ATNG8:00407:04391
GATGGTAGAGTATCATGTGTATCTCCAGAAGATCAGGAACTCTAGAAGAATTCAGATTTTTAACACGAGAGTAAACGTAAAAAGAAGGTTTTACAAGACTCACGTTAACAATATTGCAGCAGTACGCACACAATCGAAGCGCAGTAAGGATGGCTAGTGTAACTAGCAAGAATACCACGAAAGCAAGAAAAAAGAAGTACGCTATTAACTATTAACGTACCTGTCTCTTCCGAAACGAATGAGTACACATCGTCGTGTCGTGCTACATCGAATCCTCTTAGTCT
+
BCCC@CCBBBBBCCCCCCCCCCCCD@BBC?BBBBBB?B?BBDBCBB@CFAE@BBA;;;;;*;;@ABECCBB99:0;A;;;<;*;@<<@C@@2CCB?BCDCBAA00-0;@=:@AB?BCCBBBCDCDAAACBCC@CDCC?CBBBBA@A?C@B@@?@CCBCCCC@BBBAAA@BB@CCC>BBCCD?@>>9987777%8?;9879ABBBB?@=A=:;1818=DBC<;;CCBBB@E@CBC?BBC@BAB@A@ABADBCCBBBBBA;;;??>ABBBBBB?AA=@BA?BBACA
@ATNG8:00413:04395
GATGGTAGGTGCACATGAGTGTATCCAGAAGATCAGGAACTCTAGAAGAATTCAGATTTTTAACACGAGAGTAAACGTAAAAAGAAGGTTTTACAAGACTCACGTTAACAATATTGCAGCAGTTCGCACACAATCGAAGCGCAGTAAGGATGGCTAGTGTAACTAGCAAGAATACCACGAAAGCAAGAAAAAGAAGTACGCTATTAACTATTAACGTACCTGTCTCTTCCGAAACGAATGAGTACAGAGAGTACGATATGTCTACCATCGAATCCTCTTAGTCT
+
@<=>@CCC@CCCCCCDCBBBBAA@C?CCC?BBCD:989=?@ABCCC@BB@B@BDB@@@@@0@@CDCCCCCCCCC=BB;;;;;.;C>E6;;;6;BC@BBCBA@C:98:?BB@BAC?CCBBBBCC?ABCCEDAA>BCCC@BBAAAABC@B@BBC@BBBCCCBB?BBCBBC?BC>ABC>AA???8?@@??????1>B?CCCBBBA?@<><?@CC=A<??BBB=AA???AB@B@DCC=CCC?BBBBBAABBAAABCCCCABBBBBA>>@=C<;=A<@><@@@<??;;<
@ATNG8:00422:04406
GATGGTAGTACGAGCGTCTGAGAGGTACTCATTCGTTTCGGAAGAGACAGGTACGTTAATAGTTAATAGCGTACTTCTTTTTCTTGCTTTCGTGGTATTCTTGCTAGTTACACTAGCCATCCTTACTGCGCTTCGATTGTGTGCGTACTGCTGCAATATTGTTAACGTGAGTCTTGTAAAACCTTCTTTTTACGTTTACTCTCGTGTTAAAAATCTGAATTCTTCTAGAGTTCCTGATCTTCTGGCGCGTATGTATGTCGCCTACCATCGAATCCTCTTAGTCT
+
;5=>9>CBBBBCCCBBBBBCCCBB?BCCCC9999BBB>BE?B?BBCCDCB=BDEEC?C?@B@C?C@CBBBCCCCC@AAA@A1BC@BBBB=BBDDADFD@CC?AACCCD@CCCBAABD?BBB@C@EBBBBBBC@CCBB@CBBBC@@@CCBCC@??D=CCC?BB?B?BCDDDCCCC@BBBFE<C?B>;;;;;*;ABBC>CCCCDDECBA4;;;;*;B@BB@B@BD?BBDCCCC@C?BBCCBC<A?B>@BB99:BBABBBBBBB?BED@C@@?B?AC@???>ABBBB
@ATNG8:00422:04419
GATGGTAGGACGAGCGTCTGAGAGGTACTCATTCGTTTCGGAAGAGACAGGTACGTTAATAGTTAATAGCGTACTTCTTTTTCTTGCTTTCGTGGTATTCTTGCTAGTTACACTAGCCATCCTTACTGCGCTTCGATTGTGTGCGTACTGCTGCAATATTGTTAACGTGAGTCTTGTAAAACCTTCTTTTTACGTTTACTCTCGTGTTAAAAATCTGAATTCTTCTAGAGTTCCTGATCTTCTGGTGTCGTCTATCATGTACTACCATCGAATCCTCTTAGTCT
+
5<=>@BBB@ACBDC@BABBABDBB?BCCCDAA?ABCC>CD@D>BBBDDCC@CCCCC?C@CCCC?B?CDDEBAABD@CCCCD5FC@BCCC=BDDEAFDE@BB;;;BEDD@CCBBCBBD@CBC@C?BBCDABBB?ABBB>BBABDBBCCBCCBBBCC@BCB>BB@C?CABCCCCCC@C;;;;6<>C?CCCCB0AA;;:/;BBAABA;;;?CCGD5CEECCACAFC?CCAAAAC@C@BCCDCC?BBCACCCCEEBBBCCCBBCCCDCC?CBBAA?CD?BBB?BCCB@
@ATNG8:00425:04393
GATGGTAGAGTACAGTGTAGTAGACCAGAAGATCAGGAACTCTAGAAGAATTCAGATCTTTAACACGAGAGTAAACGTAAATAGAAGGTTTTACAAGACTCACGTTAACAATATTGCAGCAGTACGCACACAATCGAAGCGCAGTAAGGATGGCTAGTGTAACTAGCAAGAATACCACGAAAGCAAGAAAAAGAAGTACGCTATTAACTATTAACGTACCTGTCTCTTCCGAAACAATGAGTACTATAGACTATCTGAGACTACCATCGAATCCTCTTAGTCT
+
CCBB?CCCCBBBCCCCCDCCCCABA@CEF@C@@@BB?A?BABACEG>AA@B?CBABBABC=C?DDDDCDCC:::29@AAA=BAAA>A=A@@6@??;?AAAABB<;;;@BB?BCC@DCCBBBCCCAAACBGCC@BBBB@BBCCCCBC?B@DBC?BBBECCDB@CCEDBB?AA?ABD?B@@@A<A0000@@@@0@@:B99:BBE@@<@<>>>?;@<@@CCC@CDBBBBB?@?@DD;@@<@AABBCCBBBBBBBBBBBBCCBCCCCC@C@??B?@@=?@?;?CBBB
@ATNG8:00425:04400
GATGGTAGTGTCAGTGCGCGTCGTCCAGAAGATCAGGAACTCTAGAAGAATTCAGATTTTTAACACGAGAGTAAACGTAAAAAGAAGGTTTTACAAGACTCACGTTAACAATATTGCAGCAGTACGCACACAATCGAAGCGCAGTAAGGATGGCTAGTGTAACTAGCAAGAATACCACGAAAAGCAAGAAAAAAGAAGTACGCTATTAACTATTAACGTACCTGTCTCTTCCGAAACGAATGAGTACGTGTGACGTACGTGAGCTACCATCGAATCCTCTTAGTCT
+
CEJC?ACCCCCDCCCCCCCCCCCBA>BFJACBBBDF?B>BBBCBCC?CB>C@AACCCAAA3C?BAAAADDDBBB=A@@AAAA,@C?C@CIH;CCC@CCCCDAA0000=ABAAAC@CCAABBCCEFCCCDBBB?BCBB?BBA?BB??<@@EBB?BCCDCCAB?CCABBC@A?:@==3999999+9==9999999%9@<>888AA@A@:>:>@??:=:=BDFF?BB???BB=@=@@@8A??;?BBBBBBBBABCCCDCCBBBBBBBBBB@BBBBC@B@<>>><AAA>>
@ATNG8:00433:04400
GATTAGGTGCACATGAGTGTATCCAGAAGATCAGGAACTCTAGAAGAATTCAGATTTTTAACACGAGAGTAAACGTAAAAAGAAGGTTTTACAAGACTCACGTTAACAATATTGCAGCAGTACGCACACAATCGAAGCGCAGTAAGGATGGCTAGTGTAACTAGCAAGAATACCACGAAAGCAAGAAAAAAGAAGTACGCTATTAACTATTAACGTACCTGTCTCTTCCGATACGAATGAGTACGATGAGAGAGCTCTCTCTACATCGAATCCTCTTAGTCT
+
@:=7?@AECBBBBBCCEBBBBBC?CBB?BCDC??=??BBBBCCG@BB>BAGCCCCCCC5B@CCCCCCBBBBB<A@AACCC5CC@B@BDD;CBB@BBBBB@@0000?A@?AAB?CBBCCCCCCCCCCCCCC@CCCC=AABBBBBA>B@CBB>BCDCCCA?=?CCCBA=AA?BBB9==888*9>>;999999%9A>D9:9B@AAA7;8:?AA8=:=@BBC@CBBBBBA6;6:B@@BBB?BEBBABBBD>>ABCCCBBBBBBBAAABBCDBB?BB?888?BB>>>
@ATNG8:00437:04392
GATGGTAGAGAGACTGTAGCGCACCCAGAAGATCAGGAACTCTAGAGGAATTCAGATTTTTAACACGAGAGTAAACGTAAAAAGAAGGTTTTACAAGACTCACGTTAACAATATTGCAGCAGTACGCACACAATCGAAGCGCAGTAAGGATGGCTAGTGTAACTAGCAAGAATACCACGAAAGCAAGAAAAAGAAGTACGCTATTAACTATTAACGTACCTGTCTCTTCCGAAACGAATGAGTACTGCGTCTCACTCTCGCCTACCATCGAATCCTCTTAGTCT
+
@<C?@BBBBBAA@CBBBBCEICAAA<ACCACBDDGE>B@CCCABACD@C?B?CB::9AA@,@<??ACBBBB???5==;;;;;';=992555&5;<9>CCHCBB;:7;?BC@GCE?BBCCCCDGDBBBCBCAB@BBCC@D@@@CACC?E@C::::CCCBCCD?CDCCCC>??9?AA>BBCCC>B=><?CEED2BB@>;;;@@B@@<@<A@??<?<??BBC@CCCCCCC?B?BBC>DDD=ABBBBBABBBABAABBBBBCCBB?BBB?B???B=@@=A@@?BBBAB
@ATNG8:00437:04423
GATGGTAGTGTCATATGAGAGTGTGTACTCATTCGTTTCGGAAGAGACAGGTACGTTAATAGTTAATAGCGTAACTTCTTTTTCTTTGCTTTCGTGGTATTCTTGCTAGTTACACTAGCCATCCTTACTGCGCTTCGATTGTGTGCGTACTGCTGCAATATTGTTAACGTGAGTCTTGTAAAAACCTTCTTTTTACGTTTACTCTCGTGTTAAAAATCTGAATTCTTCTAGAGTTCCTGATCTTCTGGTATGACTAGTGTACTACTACCATCGAATCCTCTTAGTCT
+
89::;@@>?;66@ABBBBBC;;;B;;;9:?9:.4=?>5>@;@=AB;;9;<5;A@;9159?;;@;C@;;9>@@;.55.59<<=*<:;)4444)4449495/)/7)////797:<<<;;9949>=<@@AAAAAA@@=B@@@=>==999>===>>>>>>?:?@?<??:D699999:@;?7@44444$47?4;;???+>?C?D299959=59556;;;<(55555169>@7;99/---(-(-8:///6<<@:@@@E999CBC@CB?BCCCBB?A@BCC?@@<;;;5;;AA@
@ATNG8:00438:04399
GATGGTAGGACGAGCGTCTGAGAGGTACTCATTCGTTTCGGAAGAGACAGGTACGTTAATAGTTAATAGCGTACTTCTTTTTCTTGCTTTCGTGGTATTCTTGCTAGTTACACTAGCCATCCTTACTGCGCTTCGATTGTGTGCGTACTGCTGCAATATTGTTAACGTGAGTCTTGTAAAACCTTCTTTTTACGTTTACTCTCGTGTTAAAAATCTGAATTCTTCTAGAGTTCCTGATCTTCTGGGCTGCGCTGATATGCGCTACCATCGAATCCTCTTAGTCT
+
;<=>?CDD?BBBBCBBBBBBBACC?CCCBB998:@BC>CC?C?CCBBBBC?BCCBB?BADBBB@C@CDCCDBBBC@CDDCC5BB@CCEE>DBBBACCCACC>A@CCFG@BBCCBBCC@BBC@B@CBCBCCBC@CCCC?CBBBDDDDCAAAA@ABD@CBB?BB?B?BBCCBBBDDBCCCCC<CAD?AADDF5CCBAA:BAAAAAA@@@5;;;;*;AAA@?BACD@CCCCBCB@C@CCCCBB>A@CC=CBA@@BBCCCCCCCCCCCD?AACBB@BC@A@@=@BA@@
@ATNG8:00438:04415
GATGGTAGATATATGCACGCTCTACCAGAAGATCAGGAACTCTAGAAGAATTCAGATTTTTAACACGAGAGTAAACGTAAAAAGAAGGTTTTACAAGACTCACGTTAACAATATTGCAGCAGTACGCACACAATCGAAGCGCAGTAAGGATGGCTAGTGTAACTAGCAAGAATACCACGAAAGCAAGAAAAAAGAAGTACGCTATTAACTATTAACGTACCTGTCTCTTCCGAAACGAATGAGTACTGTATCTATGTGTGCGCTACCATCGAATCCTCTTAGTCT
+
<<<=@BAAABAABBBBECCCCCCCC?BBC@CBBBBB@D@BBC@??C?BB@B?BAAAAAAA2A?BBBBBCBBBBB:ABBCEDD5CC@B7;;;6;BC@CCCCCBD:97;@BB?BCE@BBAABDCCCCCCCBBBD@CBAA@CAABBBBB>B?B@@>ACBAACCB?BBBCBB?BB?CCC=@@:9:,7;;58999::%:>;>:8:CA@@@:=:=<>G<@<@BC@@=@AAAABB?@=A@@8A0000@A@BCCBBCBBBBAAABBAAAB@>>>=@@@AA=BB=;;;<AC9:9
@ATNG8:00440:04404
GATGGTAGATATATGCACGCTCTACCAGAAGATCAGGAACTCTAGAAGAATTCAGATTTTTAACACGAGAGTAAACGTAAAAAGAAGGTTTTACAAGACTCACGTTTAACAATATTGCAGCAGTACGCACACAATCGAAGCGCATTAAGGATGGCTAGTGTAACTAGCAAGAATACCACGAAAGCAAGAAAAAAGAAGTACGCTATTAACTATTAACGTACCTGTCTCTTCCGAAACGAATGAGTACATAGATATACGTATAGCTACCATCGAATCCTCTTAGTCT
+
8<==@BDCBBBCCEECCAAACCCBB?BCC?BBBBCB?C@BBBBBAB=@@@B@CBA@ABAA/@;??BBBA@?:::,:<@>>>>+==8=8<<<2<BB?BBAAABB;;;.;=@@=B:;66>>>ACBBCCCCCCCCC@CC;;:;ABBLE@C@C@CCB?CCCBBBAA>BBAAAB?CC<??D?AA999,898/7<?AB=&B<8=B?B:>?BA6:89?AB?C>@?BBC@DBBB>>>@B?CDD=BCC?CCCCCCCAABBBCCA@BBCBBB@B@@@>BBC==;=B>BB>:>===<
@ATNG8:00442:04398
GATGGTAGTATCTGCACACTCTGTCCAGAAGATCAGGAACTCTAGAAGAATTCAGATTTTTAACACGAGAGTAAACGTAAAAAGAAGGTTTTACAAGACTCACGTTAACAATATTGCAGCAGTACGCACACAATCGAAGCGCAGTAAGGTTGGCTAGTGTAACTAGCAAGAATACCACGAAAGCAAGAAAAAGAAGTACGCTATTAACTATTAACGTACCTGTCTCTTCCGAAACGAATGAGTACACATCGTCGTGTCGTGCTACCATCGAATCCTCTTAGTCT
+
88:;=A??CBAABBBDCCCCCCCCC?BBC?CBBBBB@C@BBDCCCC@BB?A@A?>77777)9<@ABCCECC9:9+9?9::;;*;?=?4999&5=?7<CCCGDDBB@B@CC?BCC@CBCBCBCCCCCCCBBBC?CBBB>@?ACAAAB@C@C:;:;BCDDCCC=AABCCD?BB@BBB@AAACE>???<::999(9?;@AAAABAAB@D?BAAA@F?A@@BB@BBCB?@??B?ABB>BBG@BBBBBBBBCCBBBCECBBBBBA@@CCDACCCAA@BC@???@CA@AA
@ATNG8:00443:04401
GATGGTAGCAGACGTGACAGAGCGCCAGAAGATCAGGAACTCTAGAAGAATTCAGATTTTTAACTCGAGAGTAAACGTAAAAAAGAAGGTTTTACAAGACTCACGTTAACAATATTGCAGCAGTACGCACACAATCGAAGCGCAGTAAGGATGGCTAGTGTAACTAGCAAGAATACCACGAAGCAAGAAAAAAGAAGTACGCTATTAACTATTAACGTACCTGTCTCTTCCGAAACGATGAGTACACACTCTCATATGACACTACCATCGAATGAGGTTAGTCT
+
BCBB@BCBBBBBB@@@BBBBDCCDB?BCD@CBBA;;7;>AACCCCC@CD>?=@@A99:9:(89;>>?AABBBBC899444449#9;999;::+:95.5>9A@@@AA=@=?@<@AC@CD<9;BBBCDDCCCCDD@BBCC?AABBBBBC?A?A;;7;BDAABAA=@@BCBC>??=@A?0//??:::C??@@@@@'@@<966<=AC6838:>>>>:=988;;:4:=77798282377*777388<==B@@@BBBB=88<=BB@@888=7B888>833334809:://
@ATNG8:00443:04409
GATGGTAGATATATGCACGCTCTACCAGAAGATCAGGAACTCTAGAAGAATTCAGATTTTTAACACGAGAGTAAACGTAAAAAGAAGGTTTTACAAGACTCACGTTAACAATATTGCAGCAGTACGCACACAATCGAAGCGCAGTAAGGATGGCTAGTGTAACTAGCAAGAATACCACGAAAGCAAGAAAAAAGAAGTACGCTATTAACTATTAACGTACCTGTCTCTTCCGAAACGAATGAGTACATAGATATACGTATAGCTACCATCGAATCCTCTTAGTCT
+
<<A@=@@BBBCCCBBACCCBBBBAB@DDC:6;@@@A?B?CCC@??C>A@?A>@?@9::::(:;A?????@>99:,:9;4444$4;7;.555&555.599>@@<;B?C?9:6;@@;>A@@;;;BCCCCCCBBB>AA@@=@CCCCCBC@DAC;<7;@@?@@@A?AAACBB=A@;???9?>899+99><CCCCCE)BB?987@@A>>A<A<>>>><@=;;@@@<@@?>???<?@CBC=B::49?A@@??>>=<>@=>>BA@@@???A@B;<<77737<3:978=A667
@ATNG8:00446:04405
GATGGTAGTATATCGCGTCGCTATCCAGAAGATCAGGAACTCTAGAAGAATTCAGATTTTTAACACGAGAGTAAACGTAAAAAGAAGGTTTTACAAGACTCACGTTAACAATATTGCAGCAGTACGCACACAATCGAAGCGCAGTAAGGATGGTTAGTGTAACTAGCAAGAATACCACGAAAGCAAGAAAAAAGAAGTACGCTATTAACTATTAACGTACCTGTCTCTTCCGAAACGAATGAGTACTACTCTCAGAGACACACTACCATCGAATCCTCTTAGTCT
+
A@A=?BCECCCBBDECCCBCCCBBD@CCD@BCBBBB@B@CCDCCCD@CD?B?DCBBBBBB3B?BBBCCBBB@??8=>@ABBB5BD@C6;;;6;BB?DCCCCCD:96;?BB?BCE?BCCCCBBCDCCCCBBBC?BBCC@C??>CCBB?B?CDC?C?CCCAAA?BBBBCB?BA?BB?8<>799+3;78<?>@AA(@@?A888A@@?@:=:=>??6;6;?C@?=?AA@@AA<?<?AA=A??=?BBECCBCBBBBBBBBBB>>===AA@@<@AA??<>>;>>><AD???
@ATNG8:00448:04403
GATGGTAGAGAGAGCTCTCTCATCGTACTCTTTCGTTTCGGAAGAGACAGGTACGTTAATAGTTAATAGCGTACTTCTTTTTCTTGCTTCGTGGTATTCTTGCTAGTTACACTAGCCATCCTTACTGCGCTTCGATTGTGTGCGTACTGCTGCAATATTGTTAACGTGAGTCTTGTAAAACCTTCTTTTTACGTTTACTCTCGTGTTAAAAATCTGAATTCTTCTAGAGTTCCTGATCTTCTGGCGCGTATGTATGTCGCCTACCATCGAATCCTCTTAGTCT
+
>;==9==BBB?@?955<==BC>A>B@@AA;;9)5<<>7@G@C@BBBBBBC@CCCBC@B@A>00*0*0/:::ABBB>@@BBB2>>5://+/::=:>>>:>>05:>;<;<??@00/997=AC?B?BBB?=>@@=A???9;;;;>??=>>@@@?>>B=888=??8=8======A??899=<=1=:>9>=AAA/AA;;;1;9=>@@@?<;58999*8///;484;;7=AAA@@A:>68:>>=<8=:;4;99///::>=>>>??B=B@@<@>>>=:<C8;::8=A?>;
@ATNG8:00449:04393
GATGGTAGCTCACGTACGTCACACGTACTCATTCGTTTCGGAAGAGACAGGTTCGTTAATAGTTAATAGCGTACTTCTTTTTCTTGCTTTCGTGGTATTTTGCTAGTTACACTAGCCATCCTTACTGCGCTTCGATTGTGTGCGTACTGCTGCAATATTGTTAACGTGAGTCTTGTAAAACCTTCTTTTTACGTTTACTCTCGTGTTAAAAATCTTGAATTCTTCTAGAGTTCCTGATCTTCTGGGATGTGTGCGCAGTGCCTACCATCGAATCCTCTTAGTCT
+
99:;=AA?:96@@@CDBBABAAA@;;;A==00*0>>A8AB?@7996><@@8:7:@A<B?AAAA>A?A@@@DBCBB>?=<<<,==9=99929?>>297898-33;?A=7<@@773AB9<<?;>/3793798;48@<A;:;;898???A??;;;>>76./367(/(/9/./:<==788BAA.;5=656766'566<<0=522??:;;A<@A@A.>>>3AB>A>>?:<B@ABBC?C?B998C?0//>;1;///66:68;85555.596066622+2:475919A=>=
@ATNG8:00400:04444
GATGGTAGCACACGAGATCTCATCGTACTCATTCGTTTCGGAAGAGACAGGTACGTTAATAGTTAATAGCGTACTTCTTTTTCTTTCTTTCGTGGTATTCTTGCTAGTTACACTAGCCATCCTTACTGCGCTTCGATTGTGTGCGTACTGCTGCAATATTGTTAACGTGAGTCTTGTAAAACCTTCTTTTTACGTTTACTCTCGTGTTAAAAATCTGAATTCTTCTATAGTTCCTGATCTTCTGGCGCGTATGTATGTCGCCTACCATCGAATCCTCTTAGTCT
+
ADB>?CAAACCCBBBBCCCCCCCFCCBBBC99::CBC>CC@CBCCCCDBB?CEBAA?B=@@CC@C@CCBBBBBBC?BBBCB3??=59:9,7@AC>BBC??<4:9A=AD?B>?@@@AA;A>>:>:@@>>>A>>:===A9><@ACAAA:::??AA==9?@@<>><@<@A???@@@@<>>=AA6?<?=;;;;;.7?@@@9>:8:9@@AAA69<<=.6<@>C:?;?@<ABCBA?><?<A>>=@@8===;>>@>>>@@@A@@>>>@<@AA<A99<A<>B>;9;;>>===
@ATNG8:00405:04461
GATGGTAGCACACGAGATCTCATCGTACTCATTCGTTTCGGAATGAGACAGGTACGTTAATAGTTAATAGCGTACTTCTTTTTTCTTGCTTTTTCGTGGTATTCTTGCTAGTTACACTAGCCATCCTTACTGCGCTTCGATTGTGTGCGTACTGCTGCAATATTGTTAACGTGAGTCTTGTAAAACCTTCTTTTTACGTTTAACTCTTCGTGTTTAAAATCTGAATTCTACTAGAGTTCCTGATCTTCTGGGCTGCGCTGATATGCGCTACCATCGAATCCTCTTAGTCT
+
48995:;@@ABCA@@;B@BBACA>@B@@@BDC@CAAI=AC@B-////<<BC@BCCA@=@?@@:>9@9<C?>=<<<A:;:::;:&00+//////$/;:?:@8979A?@@AABA?BCBBABBB?BAB;?<?AA>===>=AABD>:;:?>>>>>>B??>>::5:9:8>?7;7;A@@@A@AA=B>>>?2>7<788888(8>@@D6838?==9=@@===-898,5:;7<7=9///<;;;;//)/)/.78>>:;;;=6=///;9668>>>??@@AAD;??AAA;?A<AAA<A??>>
@ATNG8:00408:04471
GATGGTAGCGCATATCAGCGCAGCCCAGAAGATCAGGAACTCTAGAAGAATTCAGATTTTTAACACGAGAGTAAACGTAAAAAAGAAGGTTTTACAAGACTCACGTTAACAATATTGCAGCAGTACGCACACAATCGAAGCGCAGTAAGGATGGCTAGTGTAACTAGCAAGAATACCACGAAAGCAAGAAAAAAGAAGTACGCTATTAACTATTAACGTACCTGTCTCTTCCGAAACGAATGAGTACTGCGTCTCACTCTCGCCTACCATCGAATCCTCTTAGTCT
+
<CC?@C?AABCCBBBCCCCCCCAAA<ABB@CCCDBB@B?BBCCCCB?BB?B>?>C::999';;ABCCCCCDCCC;@@999999%;;>><;;;1<EA<>B>BBBC@@>@@BC@BAA@BBCCCAABDDCCBBBCC@CDBB?BCCCABAB?B@CCCBBBBCBBCC=AACDDD?BB?BBA<=>><;3=9:39CCCCC)BB?B:::ECBAA;?<?@AA6:5:>B@@<@A@@@BC?B?@@@<@BC@:::CCAAAAAABBBBBBBBBBBB@BCC@DCBCB???9???<@A@@@
@ATNG8:00420:04478
GATGGTAGCACGAGTCACTCATATCCAGAAGATCAGGAACTCTAGAAGAATTCAGATTTTTAACACGAGAGTAAACGTAAAAAGAAGGTTTTACAAGACTCACGTTAACAATATTGCAGCAGTACGCACACAATCGAAGCGCAGTAAGGATGGCTAGTGTAACTAGCAAGAATACCACGAAAGCAAGAAAAAAGAAGTACTCTATTAACTATTAACGTACCTGTCTCTTCCGAAACGAATGAGTACGATGAGAGAGCTCTCTATCGAATCCTCTTAGTCT
+
CACE@BCAA@CDCCCBBBCDBBBBB@CDC@BABCAA=A=AAEBBBC?BB?B@BB@@@CCC3C@CCCBAAAB::9.9=;:994$9C;>299:*9AA?CCCA@AB;;7:@@@>BDC@CDCCCABACBCCBBBBB?AA;:7;BBABBCC@D@CCB@BCCCCCBB>DCCFFE??@<?AA=A@@@?8=;;6=?AAAA'=?99797=<?@@<@:>>=@<A6;;;:=:@>?88885<6:;C9A/-*-------237799>?>9>;>=AA==>??;>B88885;::99
@ATNG8:00429:04462
GATGGTAGAGTACAGTGTAGTAGACCAGAAGATCAGGAACTCTAGAAGAATTCAGATTTTTAACACGAGAGTAAACGTAAAAAGAAGGTTTACAAGACTCACGTTAACAATATTGCAGCAGTACGCACACAATCGAAGCGCAGTAAGGATGGCTAGTGTAACTAGCAAGAATACCACGAAAAGCAAGAAAAAAGAAGTACGCTATTAACTATTAACGTACCTGTCTCTTCCGAAACGAATGAGTACACACTCTCATATGACACACCATCGAATCCTCTTAGTCT
+
BCCC@CDBBBCCCDCBBBCECCCCC?CBB=DDDD9989?B@BBDCB@BB>B>BCB??@@@2@@BCCBB?>>777)7>9:;;;';>99455)5;;5<669@@@AB@B?BB?BAA=@@CBBCDDCCCCCCBBB@CB@@<@?ABABAA=A>A;;8;CDBBB??=?AABBB?BC<789;>?ABAA6@99399999:%:><>888AABAA<A;>>A@<><>@CAA>ABBCDBB?@:@@@7@0000@@ACDBBBBBBBBA???@DAA@BCC?CABBD??@=@BB?@AABB
@ATNG8:00431:04461
GATGGTAGTGATACAGATCAGACACCAGAAGATCAGGAACTCTAGAAGAATTCAGATTTTTAACACGAGAGTAAACGTAAAAAGAAGGTTTTACAAGACTCACGTTAACAATATTGCAGCAGTACGCACACAATCGAAGCGCAGTAAGGATGGCTAGTGTAACTAGCAAGAATACCACGAAAAGCAAGAAAAAAGAAGTACGCTATTAACTATTAACGTACCTGTCTCTTCCGAAACGAATGAGTACTGCGTCTCACTCTCGCCTACCATCGAATCCTCTTAGTCT
+
:<>>@BBCCCBBBBCCCCBBCJJCC?CCC@DBAAAA>A>@@CCBCB?BB?B?BBBACCCD3B?BCCBBBBB>>>8??@CBCC5BC@A5;;;&9>@<@@AAACC;;:;@BB>BCC@BBBBBCCCCCCCCCCCB?BCCC?B@A@?@@>9@>A:::;BCCCBBB@CCCBBB@BB?BBB9>=:9::+:??;999999%9>;>:79BCD==:>==<AB7:7:<A?@<@@@@ACC@C?BBD>C??=@BDCBBABBBBBBAB@@@CBBBC?DDB?BBBBB@BB@BBB?BBBBB
@ATNG8:00433:04457
GATGGTAGGAGACACGTCGCACACGTACTCATTCGTTTCGGAAGAGACAGGTACGTTAATAGTTAATAGCGTACTTCTTTTTCTTGCTTTCGTGGTATTCTTGCTAGTTACACTAGCCATCCTTACTGCGCTTCGATTGTGTGCGTACTGCTGCAATATTGTTAACGTGAGTCTTGTAAAACCTTCTTTTTACGTTTACTCTCGTGTTAAAAATCTGAATTCTTCTAGAGTTCCTGATCTTCTGGATACACTCATGTGCACCTACCATCGAATCCTCTTAGTCT
+
?:>??CBC@CBBDCCCBBBCDCCCBBBCCCBA?BDDF=CC@C?BBBBCCC?CDBBB?B?BCCC?C<@ABBCCBBB=AABBB1BB@CBBB=ACBB?ACC@CD597>CCC?BCCBA@AA>AAA;A;AA>>>>>>;AA>=9>>>>?>>>@A@@@=<<=;>?>:@A;@;@A=<<>??A<??@@@3@<A<>>=>=/:<9991966///===A<@@@@/@:;;?;?:===A???@>>;>=@AAAAA9<<@<@B?===??A<>=>>AA;;=>46///<7==76:9<AAAA@
@ATNG8:00441:04466
GATGGTAGTGCGTGAGAGAGAGACCCAGAAGATCAGGAACTCTAGAAGAATTCAGATTTTTAACACGAGAGTAAACGTAAAAAGAAGGTTTTACAAGACTCACGTTAACAATATTGCAGCAGTACGCACACAATCGAAGCGCAGTAAGGATGGCTAGTGTAACTAGCAAGAATACCACGATGCAAGAAAAAAGAAGTACGCTATTAACTATTAACGTACCTGTCTCTTCCGAAACGAATGAGTACACATCGTCGTGTCGTGCTACCATCGAATCCTCTTAGTCT
+
44443::=ABCC>>CD?>C>666>>5<><9====;>5;8<<=??<@<A@<@=?CBC???@1<98ABAA@@@><<7>>@CCDC5CC@B<@@A3@AB>BBBCBBB@@=@?CB@B@@=@BBCCCBB;<;CCDCCCABBBB>@@BB@@AC@C@CAA>@DBBCBCB?BBCDBB999?CBA8;8..--770------#/96;88=<89<;)/,.58;3939?BBA?CA<<:00+0:000-0;=9=>>??@@@@@A?>>BB>>?@@@A@@?A9?>@@@=AA?BBB@C9::D
@ATNG8:00443:04459
GATGGTAGTGATACAGATCAGACACCAGAAGATCAGGAACTCTAGAAGAATTCAGATTTTTAACACGAGAGTAAACGTAAAAAGAAGGTTTTACAAGACTCACGTTAACAATATTGCAGCAGTACGCACACAATCGAAGCGCAGTAAGGATGGCTAGTGTAACTAGCAAGAATACCACGAAAGCAAGAAAAAGAAGTACGCTATTAACTATTAACGTACCTGTCTCTTCCGAAACGAATGAGTACGATGAGATCTCGTGTGCTACCATCGAATCCTCTTAGTCT
+
@BBC?BBBCBBBBCCDDCCCCCCCC?AAB@C@BB??=@?@@ACBBC?AA<A?CBBB@AAA+A=BBCCCBBB>=>7;>>??@@0AA=A>AAA9BCDADBBBDDFBB=A?;;6;AB?ABA@@@CBCCCEEDCBB@BAA@>BAAAAAAB?B?C;;9<BBAACEC@BCBBCB?BD@AAA<>>DDD=CBB?BBBBB3AC>B?@>CC?<<6<6;<==1818ABAA@BC@A@ED?B>AAA<AAA?ABBBBBBBBAAADDDCB>>==>?=>>@<@BB@@<==:::::<A???
@ATNG8:00448:04463
GATGGTAGTGATACAGATCAGACACCAGAAGATCAGGAACTCTAGAAGAATTCAGATTTTTAACACGAGAGTAAACGTAAAAAGAAGGTTTTACAAGACTCACGTTAACAATATTGCAGCAGTACGCACACAATCGAAGCGCAGTAAGGATGGCTAGTGTAACTAGCAAGAATACCACGAAAGCAAGAAAAAGAAGTACGCTATTAACTATTAACGTACCTGTCTCTTCCGAAACGAATGAGTACTATGTAGAGCTCTATACTACCATCGAATCCTCTTAGTCT
+
:>>>@C@A@BBBCBBCCAAAECDDD@CBB?CCCCCC?C@BBCBBBA>AA?C?BBBBBBAB3B@BBBABBBB=<<3;==>@@@0@C?C<@@@9@CC@DBBCBBD:99;ACCACCC@CCCCCBCCCCCCCCDCC?CCCC?BBBB@@@A=B?BAA?ACCCBAAA?ABBAAA>AA>B@B>>>AAA<BBB?BCDDC3BB?C>>>C@@@>7;:<>AD5737?A?@=@@@A@AA>A>ABB=B::::EGCBBBBBBBBBDCB@===>>>;;;A=BB@?@::95::9:AB999
@ATNG8:00451:03844
GATGGTAGAGAGACTGTAGCGCACCCAGAAGATCAGGAACTCTAGAAGAATTCAGATTTTTTAACACGAGAGTAAACGTAAAAAAAGAAGGTTTTTACAAGACTCACGTTTAACAATATTGCAGCAGTACGCACACAATCGAAGCGCAGTAAGGATGGCTAGTGTAACTAGCAAGAATACCACGGAAAGCAAGAAAAAAAGAAGTTACGCTATTAACTATTAACGTACCTGTCTCTTCCGTAACGAATGAGTACGATGAGATCTCGTGTGCTACCATCGAATCCTCTTAGTCT
+
:;>?<;@@@@BBBBAB@A@BB@;;9.;@D:?@BCBB?B?BCBBBCB?BB=A=>9:899999%38<=>=BBBCCCC=><;944999"9;7=8>>>>+=?@<@@?A<??;;;0<=AA@C;;69?@;@?ABA@:;9BCB@;?00/688?:?BBB@C?C9989BBDCBBD?AABBBB?CC?:005;00*0:5999)-/;==9=#893--)--658895959:9948888=>>:==A>?>A>A:<>?=???>@?>=CBBAAABBAAA@999==;>@BBB?C@@@F?@@=>>777;;<<
@ATNG8:00453:03876
GATGGTAGCTCTGCTCTGACTCTGTTCTCATTCGTTTCGGAAGAGACAGGTACGTTAATAGTTAATAGCGTACTTCTTTTTCTTGCTTTCGTGGTATTCTTGCTAGTTACACTAGCCATCCTTACTGCGCTTCGATTGTGTGCGTACTGCTGCAATATTGTTAACGTGAGTCTTGTAAAACCTTCTTTTTACGTTACTCTCGTGTTAAAAATCTGAATTCTTCTAGAGTTCCTGATCTTCTGGGTCTACGCTCGTCGCGCTACCATCGAATCCTCTTAGTCT
+
:4;;8=@;;4=@;95=>>=CBCCBB?;;;AA=A<@@:??<@<@BAB::9=@;BA>:>;@@9929;>@?EBBBBB<;;;;;*;C=A<;;0;?AA9@@=:=B,000<>A=AACCBBCC@CEE?B?CDDCBBBC@CBBB@CBBBABB@AAA@@@@00-0@@<@C<C@BCCCBBBA@>B;;;;.<>E><;<;<*;CCC@CCCCCCBBAA:@>@>0>@@@@<@@BB?BCBDCBC@B@BBBAAA>AACC>BBAAACCBCCCCC@@?D:94:A@AB?BB?BBB?BCCBC
@ATNG8:00455:03872
GATGGTAGGCGTGTGAGAGTCTGCCCAGAAGATCAGGAACTCTAGAAGAATTCAGATTTTTAACACGAGAGTAAACGTAAAAAGAAGGTTTTAATAAGATCTCACGTTAACAATATTTGACAGCAGTACGCACACAATCGAAGCGCAGTAAAGGATGGCTAGTGTAACTAGCAAGAATACCACGAAAGCAAGAAAAGAAGTACGACTATTAACTATTAACGTACCTGTCTCTTCCGAAACGAATGAGTAACAGAGAGTACGATATGTCTACCATCGAATCCTCTTAGTCT
+
BCCD@DCB@BAAACDCCCB;;;;:9)5AA@BBBC;;7;?BA@@@BD?CD:;6;AA;;;;;'::?=>BBAA;BBB<CBBC@@@0@@:@:===+0*00*/889::?:?93939=75357'...2662-..3..27;AA:868?8=;9:>>877(89>==<>===>@@@<A@AA>;:>A<@@@<??@AA:?>>:8878(27177;@6659//)/7:/88=A>B@?@?:==887>@=B<>>A7;;;18/;://*/;;9;>:;::=<AAAAABB@@7;;B==:>A<???<?@===
@ATNG8:00456:03843
GATGGTAGCTCTGCTCTGACTCTCGTACTCATTCGTTTCGGAAGAGACAGGTACGTTAATAGTTAATAGCGTACTTCTTTTTCTTGCTTTCGTGGTATTCTTGCTAGTTACACTAGCCATCCTTACTGCGCTTCGATTGTGTGCGTACTGCTGCAATATTGTTAACGTGAGTCTTGTAAAACCTTCTTTTTACGTTTACTCTCGTGTTAAAAATCTGAATTCTTCTAGAGTTCCTGATCTTCTGGGTCTACGCTCGTCGCGCTACCATCGAATCCTCTTAGTCT
+
@:@=;CBBB@;@GAAABABBBFFGFCCCCBAA>@DDD<AD@C@CDCCDBB?AFDCC@CACCCC@G?CDDCCCD@@>ADGHD3CB?BBDD?EECC@BCB>BC7;;AB@A=ABBCCCBC>A<;7<?;;;CB;;;?BCCCACCCCDDA@@<<;;;:AB?BCD?CB@C>A@DDCCCCCACCBCC:BAE?BADCD1AACCC>CCBCBBCC;;5;?@?,?AAAA?A?BB?B@B@@00-0:>>?=<@<@ABB;B;;:@BABB@;::C@??AB=A???B???<?BB>ABBAA
@ATNG8:00457:03844
GATGGTAGCGCGACGAGCGTAGACCCAGAAGATCAGGAACTCTAGAAGAATTCAGATTTTTAACACGAGAGTAAACGTAAAAAGAAGGTTTTACAAGACTCACGTTAACAATATTGCAGCAGTACGCACACAATCGAAGCGCAGTAAGGATGGCTAGTGTAACTAGCAAGAATACCACGAAAGCAAGAAAAAAGAAGTACGCTATTAACTATTAACGTACCTGTCTCTTCCGAAACGAATGAGTACGATGAGAGAGCTCTCTCTACCATCGAATCCTCTTAGTCT
+
AA@=?BCDCCBAACCCCCCECCCCC>BBC@CCCCAA?A???DCCCC@CD>A>ABBABBBB3B?AACCCAAACAA;AABCCDC5AA?ABHEE;CGCACCCCBBB?@>A@DDACAA>ADCCCDCBBCBCBCBBB?BDCB?CBBCBBBB>C@CBB?BCBCBBBA?ACCCCA?BB@AAA=@@@@@;?==999::99%9@??;;;A@?<>5;4:;?>5;7;BCCC@CCBCBBE>A>CBB=BBB?BBBBBCCDD>>>CCABBA@>==:::>>=A>>>D<AA=;;:<>>:;;
@ATNG8:00458:03862
GATGGTAGCACGACACGACGTTGTGTACTCATTCGTTTCGGAAGAGACAGGTACGTTAATAGTTAATAGCGTACTTCTTTTTCTTGCTTTCGTGGTATTCTTGCTAGTTACACTAGCCATCCTTACTGCGCTTCGATTGTGTGCGTACTGCTGCAATATTGTTAACGTGAGTCTTGTAAAACCTTCTTTTTACGTTTACTCTCGTGTTAAAAATCTGAATTCTTCTAGAGTTCCTGATCTTCTGGACGATCTCGCACTGACACTACCATCGAATCCTCTTAGTCT
+
A9969<<<A666=:;;;;;==166;;;;>CCC?EAAA>AC@E?AAABDCC@BCB;;9;=ABBB?B?BBBCC???A?=;;;;'747::<>5<<AC@DBB?CB9::@@9:48@@@BCCD>BAB?B?>===><995:@@@<@@AA@??=>=A@@<::;8==>;>@=A=A??>B@A@@5:8888)84:188DDD/???@@6=<9;<=>@AA<AAAA/A898A;?;@A=A@@?;;<=A=AAAB;:7;:>9////////999897553...805555:6;;6999377885
@ATNG8:00461:03889
GATGGTAGCTCGCTGATAGATATCTCAGAAGATCAGGAACTCTAGAAGAATTCAGATTTTTAACACGAGAGTAAACGTAAAAAGAAGGTTTTACAAGACTCACGTTAACAATATTGCAGCAGTATGCACACAATCGAAGCGCAGTAAGGATGGCTAGTGTAACTAGCAAGAATACCACGAAAGCAAGAAAAAGAAGTACGCTATTAACTATTAACGTACCTGTCTCTTCCGAAACGAATGAGTACGAGAGAGCACACGTGTCTACCATCGAATCCTCTTAGTCT
+
B@C??BBDDDBACBC@0.--,,,,----;7<ACCAA?AADFEAAAB?CC?B????@?@@B1B@BBBCCCB788D>??ABBBB2BB?C?CCC=AACACBCCCCCBB@C@BB?BCD>AACCDCBBBBBDCCCDC@CCAA?BBBBAAAB>B@CCC?CCCCBABB?CBBAAC?BB@B>?;??@@@<AAA???>>>.?A>>888?@@??<?<??AA7;7;ACCC@CBBAABB?B?CCC>CBB?BBBBBBA>>>ABAABBBBBBBBBA=>>;>;;;>:===???=@@@;;
@ATNG8:00463:03884
GATGTAGAGAGAGCTCTCTCATCGTACTCATTCGTTTCGGAAGAGACAGGTACGTTAATAGTTAATAGCGTACTTCTTTTTCTTGCTTCGTGGTATTCTTGCTAGTTACACTAGCCATCCTTACTGCGCTTCGATTGTGTCCGTACTGCTGCAATATTGTTAACGTGAGTCTTGTAAACCTTCTTTTTACGTTTACTCTCGTGTTAAAAATCTGAATTCTTCTAGAGTTCCTGATCTTCTGGCGCGTATGTATGTCGCCTACCATCGAATCCTCTTAGTCT
+
ACDCBBBBBCCCCCBBBBBBBB>@@;?>??A:ABAB=BA<@?ABBBBBB=?@@@A?B>AA@A?A?AABBAB?<?4:9999$98389937>?A=AA@<@A<@>=;88.7=<<BBBC?;;;:>;??@A@>>><@D;;6;;@;;6;=A?????>99286:8>?6;58@A9;;>::4:867)5-6867777'69556,6;;=A@@AA?46666)6///8484<<;@ABAA;;:>;AA@>>>=;<;<@@;;;;?>?@>>>AAA;@==5;;;;><AB7;;@<AAACC
@ATNG8:00464:03861
GATGGTAGTATCTGCACACTCTGTCCAGAAGATCAGGAACTCTAGAAGAATTCAGATTTTTAACACGAGAGTAAACGTAAAAAGAAGGTTTTACAAGACTCACGTTAACAATATTGCAGCAGTACGCACACAATCGAAGCGCAGTAAGGATGGCTAGTGTAACTAGCAAGAATACCACGAAAGCAAGAAAAAAGAAGTACGCTATTAACTATTAACGTACCTGTCTCTTCCGAAACGAATGAGTACTGTATCTATGTGTGCGCTACCATCGAATCCCTCTTAGTCT
+
::;;=;44994<:@?BCA@@@CCCB?BBA?ABA@;;5;=AACCECC?;;8:>@==::::9'86<;784773777.78:====+:939.555&5>>7=??>==?998;@AB>BCC>?@BBBAABCCCCC;;;B?BA;;7:@AABC=B?D@BA@>@AACCAAA?BBBBCC?CD????99:CEG@BA@;:99999%:>;=@?@>97//*/588//,/7@<@;;5;=@?@CB?B899>9<87/337::;@BBBBBBAB@??B@@@@<=@A799=5/(///(////5;<88
@ATNG8:00464:03865
TATGGTAGACACGTGTGCTCTCTCGTACTCATTCGTTTCGGAAGAGACAGGTACGTTAATAGTTAATAGCGTACTTCTTTTTCTTGCTTTCGTGGTATTCTTGCTAGTTACACTAGCCATCCTTACTGCGCTTCGATTGTGTGCGTACTGCTGCAATATTGTTAACGTGAGTCTTGTAAAACCTTCTTTTTACGTTTACTCTCGTGTTAAAAATCTGAATTCTTCTAGAGTTCCTGATCTTCTGGTCTACTACACTGTACTCTACCATCGAATCCTCTTAGTCT
+
AA@@>ABCGDDDBBBBBCCCGEC:;:BBBBBC@BBCC>BB?C@CAAA@@@ACEBBC?C?ABAA?B?BBBBBBBBB?BCCCD3AB>ABBB>CBBC?A@A?AB89:ACBE@CBCCCCBB?BDC?CAFGDBCBBB@CCCD?AAAABBBBBCABBAAAC@DDD@BC>A>ACCCBBBBC?@ABFF;DAE?BBBBB0ABBBB<BAAABCCAAA?BCBC5CCBBB@B?BB>@@CCBBB@B?BBBBBC;;;C@CBBAACDCCAAACDFCCCCF@BBCCC@CC?:::5:ABAA
@ATNG8:00466:03886
GATGGTAGTAGTACACTAGTCATACCAGAAGATCAGGAACTCTAGAAGAATTCAGATTTTTAACACGAGAGTAAACGTAAAAAGAAGGTTTTACAAGACTCACGTTAACAATATTGCAGCAGTACGCACACAATCGAAGCGCAGTAAGGATGGCTAGTGTAACTAGCAAGAATACCACGAAAGCAAGAAAAAAGAAGTACGCTATTAACTATTAACGTACCTGTCTCTTCCGAAACGAATGAGTACTATAGACTATCTGAGACTACCATCGAATCCTCTTAGTCT
+
B@A=>B@@>:995<<<;;;<<><<A8BCC;;;BBBB>B7;<BCBAA@;;4:=ABA@@@??0?<@@:D@>>?884/49>;@@@+=<6;.599&9@@>ECCCB@@0000<??<?@C@BABBBCCCCBCCC@@@C@CCDD?CBCB??@B?B?A:;9;BBCCCBD?BBCBBB???9???>BBBBC<B==<>>BBAB):956868==>=>18159::17175:9:9=:;<===>?5??>3=//)///:>BBBBBB@>>>>>DABB>==BBA=@===B<AB@::8=ACBBC
@ATNG8:00467:03866
GATGGTAGTGTGTCTCTGAGAGTAGTACTCATTCGTTTCGGAAGAGACAGGTACGTTAATAGTTAATAGCGTACTTCTTTTTCTTGCTTTCGTGGTATTCTTGCTAGTTACACTAGCCATCCTTACTGCGCTTCGATTGTGTGCGTACTGCTGCAATATTGTTAACGTGAGTCTTGTAAAACCTTCTTTTTACGTTTACTCTCGTGTTAAAAATCTGAATTCTTCTAGAGTTCCTGATCTTCTGGAGATACACATGATACTCTACCATCGAATCCTCTTAGTCT
+
@;CD@CBBBCCCCDBBBAAGGCDCCC@AABBC?B9998;B?C@CBBCCCC@DCCBB@CACCCC?B?BAAACCCCC@CCCCC3BD@DDDE>CB::9;BB>CC:;;BDBB@CCCCCDKE?B@@>@=BBBB;;;B8;;CC?CCCDCFIDDCCBBCCCC>A@B?BE?C?BBCEBCBBFACBBDC<GAE>BAAB@,AB@@A8AA@<;;BABBADDDD5CBBBB@B?BB@BCBBCBB@B?BBB@@@7;;B?BCAABBBBB;;<CCCC@@::59@ACA?BC@:9:@BBBBB
@ATNG8:00471:03847
GATGGTAGAGTACAGTGTAGTAGACCAGAAGATCAGGAACTCTAGAAGAATTCAGATTTTTAACACGAGAGTAAACGTAAAAAGAAGGTTTTACAAGACTCACGTTAACAATATTGCAGCAGTACGCACACAATCGAAGCGGCAGTAAGGATGGCTAGTGTAACTAGCAAGAATACCACGAAAGCAAGAAAAAGAAGTACGCTATTAACTATTAACGTACCTGTCTCTTCCGAAACGAATGAGTACACATCGTCGTGTCGTGCTACCATCGAATCCTCTTAGTCT
+
BBBB?BCCCCCCE@@ABBCIJDCCC=BCC@CCBBBC>A<ACBBBBB@BC?C?BBAABCCC3B@BB@AACBBBBB>BBBBBAA3A@=B=AAA9ACE@CCBBCCDCC?B?BB?BBD?BBCACCCCCCCCCBABB@EBBB@BBA>ABBBB@B@CBB?BCCCCADA?DDBAAA?BC@?>?<??CDD@????BCCDC2BB?A===ADAAA;?;@@@A7;8;@CBB@CBBAAAA=@>ADC>CBC?BBAAABBBBBBBB>BBBDB???BBBED@BABBB?BB@CB@<@BAAA
@ATNG8:00471:03865
GATGGTAGATACTCGCTGATACACCCAGAAGATCAGGAACTCTAGAAGAATTCAGATTTTTAACACGAGAGTAAACGTAAAAAGAAGGTTTTACAAGACTCACGTTAACAATATTGCAGCAGTACGCACACAATCGAAGCGCAGTAAGGATGGCTAGTGTAACTAGCAAGAATACCACGAAAGCAAGAAAAAAGAAGTACGCTATTAACTTATTAAACGTACCTGTCTCTTCCGAAACGAATGAGTACACACTCTCATATGACACTACCATCGAATCCTCTTTAGTCT
+
BBBC@CCBBBCCDBBBBBA?=>999,9::056==BC;C:BCCCCBC?::8:=@@?98888'99>>>@>>?<777.38:>@@@+=B?B;@@@9ABB=C<<;=D>9:2;8?A;@CC<??@<AB@>AB;99@@@><@@>><599BCCCC@EA<;;>AA@@@@AA=CBABBB=@A?=><7<<??@8;;;99999:9%9<8;AA=9;>75153..(.7(/.).:BCC?CB>>>>?8<8777*3994????BB@A@@@@BB>=>>>B>>=BC@A>@BB=B?33,3333(2999:
@ATNG8:00473:03883
GATGGTAGTACATGATAGACGACACCAGAAGATCAGGAACTCTAGAAGAATTCAGATTTTTAACACGAGAGTAAACGTAAAAAGAAGGTTTTACAAGACTCACGTTAACAATATTGCAGCAGTACGCACACAATCGAAGCGCAGTAAGGATGGCTAGTGTAACTAGCAAGAATACCACGAAAGCAAGAAAAAGAAGTACGCTATTAACTATTAACGTACCTGTCTCTTCCGAAACGAATGAGTACGATGAGAGAGCTCTCTCTACCATCGAATCCTCTTAGTCT
+
95B=<BCCCA@@@BAA;;;C@AA@A?BGJGDDDABAAB?CCFCBBB?BC@C?CABBCCCC5CACCFBBBDEBBB8@A;;;;;$;;6;4555&5::5<AABBBCBD?B?BB@BBB?BCCCCBBBABBCCCCBB>ABBB>BBBABBAB>BADBB>BCCCCCBB?BCCAAA@BB>BBF9:9AA@:AAA?BCDCC2BB?C???BDC??<?>@@AA<;6;AC@@=@BBBABB?A?ACC>CCC@AAACCBBBB>>>BB@@AA?======>@>@===A<AA<@;:7:@>>>
@ATNG8:00474:03840
GATGGTAGCACGACACGACGATGTGTACTCATTCGTTTCGGAAGAGACAGGTACGTTAATAGTTAATAGCGTTCTTCTTTTTTCTTGCTTTCGTGGTATTCTTGCTAGTTACACTAGCCATCCTTACTGCGCTTCGATTGTGTGCGTACTGCTGCAATATTGTTAACGTGAGTCTTGTAAAACCTTCTTTTTACGTTTACTCTCGTGTTAAAAATCTGAATTCTTCTAGAGTTCCTGATCTTCTGGACGCGCGCACTGGACTACTACCATCGAACTCCTC
+
;5968==CEDCB===999<///::;<@655<=6;??>59;59=:9:BBBC>BBBCC?C:==??7???<=::94//)//////#/938333(33337:976795///888499333::=6877.5.28577>>>:><<=6<===;;886AA>::7;:1525.5=7@:52/5733--*-7999---.476666(68/..)...77633./).;;;)557::0508729<9998727:99::>A;A8858;756//-97--(.....255.33588*..7266
@ATNG8:00475:03859
GATGGTAGTGCGTGAGAGAGAGACCCAGAAGATCAGGAACTCTAGAAGAATTCAGATTTTTAACACGAGAGTAAACGTAAAAGAAGGTTTTACAAGACTCACGTTAACAATATTGCAGCAGTACGCACACAATCGAAGCGCAGTAAGGATGGCTAGTGTAACTAGCAAGAATACCACGAAAGCAAGAAAAAAGAAGTACGCTATTAACTATTAACGTACCTGTCTCTTCCGAAGCGAATGAGTACTCTCTCAGAGACACACTACCATCGACACTCCAAAGTCT
+
4444.444;;;45;;;=CCCCCCCK>CECACA@A@A;?<;55A@BC?BD?B=?=833333$353338=888:==3334444&446;.555&5<<7<666;;://)/*0<8==@:=655=>;>966@@ABAA=A9555:<<<@=AA:=:<00)/:9<:<>?9=9;5558<;6:8828899=2<<;6000000$0/)/66675555285::::6:52255574//8---(-(--(/:33-48;;9::554=<<;?BB<ABAAA>=>8988;=;;<8:6>>6>>>7
@ATNG8:00478:03859
GATGGTAGAGAGACTGTAGCGCACCCAGAAGATCAGGAACTCTAGAAGAATTCAGATTTTTAACACGAGAGTAAACGTAAAAAGAAGGTTTTACAAGACTCACGTTAACAATATTGCAGCAGTACGCACACAATCGAAGCGCAGTAAGGATGGCTAGTGTAACTAGCAAGAATACCACGAAAGCAAGAAAAAGAAGTACGCTATTAACTATTAACGTACCTGTCTCTTCCGAAACGAATGAGTACCTCTCAGACGCTCGTCCTACCATCGAATCCTCTTAGTCT
+
BBED@DCCCCCBBBBCCCCDCCCCD>CCC@CBBB?@?@?BBBBCCCABB?B?BBBB@@AA2@>AB>>?BBBBDD>C@;;;;;*;B@B<@AA9BBCIECCCCCCBC?BA@@>@DD@CCCABBDCCCDCCCCCC?CCBB=BBBBBBBB>CAC@A=ADCCCABA?AACACC?BB?BBB=??AAA;AAA?BDDDC2CC?B:::BAAAA:=:>BBB7;8;>AAC@CCBBBCB?B?BCB=BBB?BBCCCCA=CCCCA@??AA@@@@A<@@C<@?>?@<AA<??A=@@>>>
@ATNG8:00488:03862
GATGGTAGAGTACAGTGTAGTAGACCAGAAGATCAGGAACTCTAGAAGAATTCAGATTTTTAACACGAGAGTAAACGTAAAAAGAAGGTTTTACAAGACTCACGTTAACAATATTGCAGCAGTACGCACACAATCGAAGCGCAGTAAGGATGGCTAGTGTAACTAGCAAGAATACCACGAAAGCAAGAAAAAGAAGTACGCTATTAACTATTAACGTACCTGTCTCTTCCGAAACGAATGAGTACATAGATATACGTATAGCTACCATCGAATCCTCTTAGTCT
+
:;:<?ACCDDBBBBBCCCCCCCCCC?CDD?DBBB@@?@@CCCCBBB=??<???@@@@@@C2@=@BBBA@?@999+9?:;;;;*;@>@?BBB:CCCACCCCCCDCC@B?BB@BCC?CABBCCCCCCCCBBAA@?CCCB?BAA@@@@B>B?BBC@CBBBABBB@BBAABB@BB?B??<?ABBB>B@@;9:999.:A>?;:;??=9847:99:@9=8=ACAA>ABCBBDD?B?BBB>BCC>AABBBCCCBBBB@@@???AAAAAA>>><?@?AA;@><???=@@777
@ATNG8:00491:03877
GATGGTAGCGCACACATAGATACAGTACTCATTCGTTTCGGAAGAGACAGGTACGTTAATAGTTAATAGCGTACTTCTTTTTCTTGCTTTCGTGGTATTCTTGCTAGTTACACTAGCCATCCTTACTGCGCTTCGATTGTGTGCGTACTGCTGCAATATTGTTAACGTGAGTCTTGTAAAACCTTCTTTTTACGTTTTACTCTCGTGTTAAAAATCTGGAATTCTTCTAGAGTTCCTGATCTTCTGGCTCTCGTAGACAGATACTACCATCGAATCCTCTTAGTCT
+
@:44.44::==><===B>BAAA@BBB;59549.9444)44.5.5559;;99>;;;;7:5;=::7;256;;;;;;;:==>>>+=:.4444)4455.5572//)//99794;;9555994954.4.5<;:////)/9:<8<>?A666=<<<<44444.444.4=6<8=699DB@?@;;;>@@4@;@999999(955595&59555;656=;???=$////)/)/57729<:4///)/)/99:;;:><<6<//////55;;?<==<<;=>96955=75555=;6:7///
@ATNG8:00499:03861
GATGGTAGCGCATATCAGCGCAGCCCAGAAGATCAGGAACTCTAGAAGAATTTCAGATTTTTAACACGAGAGTAAACGTAAAAAGAAGGTTTTACAAGACTCACGTTAACAATATTGCAGCAGTACGCACACAATCGAAGCGCAGTAAGGATGGCTAGTGTAACTAGCAAGAATACCACGAAAGCAAGAAAAAGAAGTACGCTATTAACTATTAACGTACCTGTCTCTTCCGAAACGAATGAGTACTATGTAGAGCTCTATAATCGAATCCTCTTAGGTCT
+
::77+///4;9@@?A@@CCDDA;;;,:@A9;<:B;;4;4:>?@@?A:<;-73(33999555$5499<666<=<<@6>A;;;;;':?<@<@@@7@A?;@;9;B@@00*0:00*0=>7@@?<@?@AABB;==DDC@AA;;6;AAAABAC?B=A>>+00@00//?7<BBBB?;==+///4669==6;::633337$3;5;377>>@<?;>?B>>><@<A@CDC@@A@CBCC?A?ABD:??@:<<78977?ACCDBBBBBBBBA==:;;:@:==9---4--)-36
@ATNG8:00499:03873
GATGGTAGTCTCAGATAGTCTATAGTACTCATTCGTTTCGGAAGAGACAGGTACGTTAATAGTTAATAGCGTAACTTCTTTTTCTTTGCTTTCGTGGTATTCTTGCTAGTTACACTAGCCATCCTTACTGCGCTTCGATTGTGTGCGTACTGCTGCAATATTGTTAACGTGAGTCTTGTAAAAACCTTCTTTTTACGTTTACTCTCGTGTTAAAAATCTGAATTCTTCTAGAGTTCCTGATCTTCTGGAGATACACATGATACTCTACCATCGAATCCTCTTAGTCT
+
=:;505<<<BBBAAB;;;;555<595559;;=@CFCF?A@<?=:;666<<:=BCAA>A@CA<=7?<@A@@=98279)//777'78;17:<<455/949/0+/9*//4445.4><:>???455>;@;AA@@ABAA=@@BB?CBB@B@@@B;;;BBCCB?CCC?BBGD@@?@AAAA@B>B<<<<<*;<C2;9999(9?C@A799@>??@@<<8:9::)9<@@=>@=AA>AAA;;:A=A=AAA@@@=?@C?CAB@BCBBB@@@BAAACC::8:@@??;?A?ABB@BB@@?
@ATNG8:00463:03935
GATGGTAGCACGACACGACGATGTGTACTCATTCGTTTCGGAAGAGACAGGTACGTTAATAGTTAATAGCGTACTTCTTTTTCTTGCTTTCGTGGTATTCTTGCTAGTTACACTAGCCATCCTTACTGCGCTTCGATTGTGTGCGTACTGCTGCAATATTGTTAACGTGAGTCTTGTAAAACCTTCTTTTTACGTTTACTCTCGTGTTAAAAATCTGAATTCTTCTAGAGTTCCTGATCTTCTGGTAGTGCGTGCATATATCTACCATCGAATCCTCTTAGTCT
+
@:@>@CCBBCCB=BCDCCC:;<CCBBCCBBBB>BBBB>BB>B@BBCCGEF@CBBCBAD?BBCC@C?BBBAAABBB@BBBBC3B?<@9:9(3:<?<AAA;>>,00;====@BBCBBBB<@;A;A:@@A88;@@<@AAA7:;B===>>>=AAA>>>>::;;<A@=B=BA???===?<>>AFD5?:=7=====/=>:9916////.988;1999:(7665=4<49829=<==>><?<?A>=99///@9=:=>>>>=>=CA@???===?=>=>AB:>>=<<;<@@@@=
@ATNG8:00467:03896
GATGGTAGCACGAGTCACTCATATCCAGAAGATCAGGAACTCTAGAAGAATTCAGATTTTTAACACGAGAGTAAACGTAAAAAGAAGGTTTTACAAGACTCACGTTAACAATATTGCAGCAGTACGCACACAATCGAAGCGCAGTAAGGATGGCTAGTGTAACTAGCAAGAATACCACGAAAGCAAGAAAAAAGAAGTACGCTATTAACTATTAACGTACCTGTCTCTTCCGAAACGAATGAGTACAGAGAGTACGATATGTCTACCATCGAATCCTCTTAGTCT
+
A@BB@BCCCCBB=CCBCCCCDBCCD@BBB?BBBC999;@CCCCBBC@CC@C@BBBBCCCC3C@CCBBBBAABBB<B@@AAAA0AB?C?CDD<BBGBDBBBCCC998;@BB@BCC@CCCABBCCCCCBBBBBB?CCBB?BBBBCBBB>C@CCC?CCCBBAAC?CCCCCC?CC@AAA<??@@@8>==9:99999%0>;>00/>=EBB:=:>AAA<>;>@CDD@AAABBBB>A>@AA:ABB@BAAACCCCABAAACCABABBBB@@;>>9@@A?@<?@<?@@<@A?>>
@ATNG8:00468:03933
GATGGTAGTATATCGCGTCGCTATCCAGAAGATCAGGAACTCTAGAAGAATTCAGATTTTTAACACGAGAGTAAACGTAAAAAGAAGGTTTTACAAGACTCACGTTAACAATATTGCAGCAGTACGCACACAATCGAAGCGCAGTAAGGATGGCTAGTTTAACTAGCAAGAATACCACGAAAGCAAGAAAAAGAAGTACGCTATTAACTATTAACGTACCTGTCTCTTCCGAAACGAATGAGTACTACTCTCAGAGACACACTACCATCGAATCCTCTTAGTCT
+
<<=>@CCCCCCBBBCCDCBCCCDBB?BBB?BABD99;:?BBECCBB>BC=B?BAA?@@@A5A@BDDCDCCB?>=5;<:;;;;*;A>?5:;:6:CC@C<;;CCDBB>C@CC@CDD=A@CCCCCCCBBBCBDBB=BCDD?AA@ABBBC>C?BCC?AACCCC=B?AABBCD@BB>AAC@CCCDC>AAA?BDDCC2AA?BBBBBBBBB=><?A@B@B>AABBB?BBBBBBB?B?CDC=BBC?BBCCBBBAABCBB@@ACCCBCCBBBBD@DCCBA?CCAAA@>ABBBB
@ATNG8:00469:03901
GATGGTAGCGCACACATAGATACAGTACTCATTCGTTTCGGAAGAGACAGGTACGTTAATATGTTAATAGCGTAACTTCTTTTTCTTTGCTCTCGTGGTATTTCTTGCTAGTTACACTAGCCATCCTTACTGCGCTTCGATTGTGTGCGTACTGCTGCAATATTGTTAACGTGAGTCTTGTAAAAACCTTCTTTTTACGTTTACTCTCGTGTTAAAAATCTGAATTCTTCTAGAAGTTCCTGATCTTCTGGATAGCGACGCGATATACTACCATCGAATCCTCTTAGTCT
+
<<<=?BA@;DCAB@@@AAAA@@:@>=5955443999904;5925:9;;<;655555.47;;5655;6;<;;;;?9>>165999(555)599:545;949977.75(----5747;::;;993944.4399454:55.59994999555555;<;;;;<<76666;;9=15533455<<7<:::88'8.4.44;;;)55<<<2<594444455.5555$5////)/5;;5/-///)/;2749:<>>=:=>>:?666<:999:9<<BA==?9949;@<=?BC@BBB?CCCBB
@ATNG8:00479:03924
GATGGTAGCGCATATCAGCGCAGCCCAGAAGATCAGGAACTCTAGAAGAATTCAGATTTTTAACACGAGAGTAAACGTAAAAAGAAGGTTTTACAAGACTCACTGTTAACAATATTGCAGCAGTACGCACACAATCGAAGCGCAGTAAGGATGGCTAGTGTAACTAGCAAGAATACCACGAAAGCAAGAAAAAGAAGTTACGCTATTAACTATTAACGTACCTGTCTCTTCCGAAACGAATGAGTACGAGAGTCAGAGCAGAGCTACCATCGAATCCTCTTAGTCT
+
>;@B?BBBABB=>?;<;?>A@@;;;)59<7=>>C=B?@6;;@@@AB=AA59138445555$5.56??><>>659)95:4?@@1?;:@8===096<6;;9::B9559496>:7<@B:>>BBBBBDCCEEHBBBCECBAA=ABBCBABD?B=@<;5;;;@BA;<7;@@ABB@CB@BBB>BBA?@8>8820:::;,:>;00,0==??884787875.27<=@@@;@@@@@?A?C>?@F<AAB9;:@@@@::9??BBBBBBAAA@??>@AA>BCCBB?AA9==?18<BAA
@ATNG8:00480:03913
GATGGTAGGCGAGAGTGAGACGCAGTACTCATTCGTTTCGGAAGAGACAGGTACGTTAATAGTTAATAGCGTACTTCTTTTTCTTGCTTTCGTGGTATTCTTGCTAGTTACACTAGCCATCCTTACTGCGTTTCGATTGTGTGCGTACTGCTGCAATATTGTTAACGTGATTCTTGTAAAACCTTCTTTTTACGTTTACTCTCGTGTTAAAAATCTGAATTCTTCTAGAGTTCCTGATCTTCTGGGTCTACGCTCGTCGCGCTACCATCGAATCCTCTTAGTCT
+
95=>@CCC?ABBCCCCDCCG9<;IFCDCCCBB?BCCC>CC?C=AABBCCC?CBBBB?C?CCCC?B?BBBBBBABB>BBBBB1AA?BBBB;@AAB?BBB>BC577>BBF?AAACBBBA=>>C6868>>>>>?D9@>>>;<<==A??>AABBBBBBB@>>>;@>7>:=AAAAA>?@7;:?>>2>:=:>>???/@@@@A:B>=>??AAAA<AAAA/A@@@A8;7;A<@@@???@<A<@BBB??;??AD:A??>???@@A?A<<>>>>@;@AABC=;:5:<;6<=<<<
@ATNG8:00482:03895
GATGGTAGTATCTGCACACTCTGTCCAGAAGATCAGGAACTCTAGAAGAATTCAGATTTTTAACACGAGAGTAAACGTAAAAAGAAGGTTTTACAAGACTCACGTTAACAATATTGCAGCAGTACGCACACAATCGAAGCGCAGTAAGGATGGCTAGTGTAACTAGCAAGAATACCACGAAAGCAAGAAAAAAGAAGTACGCTATTAACTATTAACGTACCTGTCTCTTCCGAAACGAATGAGTACTACTCTCAGAGACACACTACCATCGAATCCTCTTAGTCT
+
BCC?@CCCCCBBBCBCCCCCCCGDD@CCC@CCBBBB>B@BBBCCBB?BC@B?BA?89999)9;??CBBBDCBBB<BBBCCCC5CC@CADCC;CBC?BAA@BBB;;8;?BC@CCC@CDCCCCCCCCCBBBBBA?CCCC?BBBBAAAA?C@CAA@BCDBBACC?AAAACC>AA?BBB?BBAAA;@@@;:99988%8@9>899BAA?@:>:=>BB7;7;AC@@>@BAAABB@G>AAC<AAB?BBCCCCB>??AA@?@A@999?;;AAAB=@@A@B;>>;;;;;>CCBB
@ATNG8:00484:03909
GATGGTAGCGCATATCAGCGCAGCCCAGAAGATCAGGAACTCTAGAAGAATTCAGATTTTTAACACGAGAGTAAACGTAAAAAGAAGGTTTTACAAGACTCACGTTAACAATATTGCAGCAGTACGCACACAATCGAAGCGCAGTAAGGATGGCTAGTGTAACTAGCAAGAATACCACGAAAGCAAGAAAAAGAAGTACGCTATTAACTATTAACGTACCTGTCTCTTCCGAAACGAATGAGTACGAGAGTCAGAGCAGAGCTACCATCGAATCCTCTTAGTCT
+
<<;=;B666=BBBBBBBBBBBCCBC>CCC@CCCCCDAC@CCDCFDC@BB8:89A@@@BB@2@>ABDCCCCC;;;7;@AAAAA2A@=A?CCC:BBB>BCCBBBB;;:;@BB?CBB?BBBBBBCBBBAABBBBBABB@A8;;AABABB>B>B<;7;CA@AEJD?@@BAA@=@A=ABB?BBDEC=A::3::999(9>8==?BBBBCC?B?BB@=8=:;;AEE@FCAAAFG@D?BAB<A@@6::ABBDBBBBB?@@CCAAABAA?????<?BBCB?AA<AAA=@CAA@
@ATNG8:00486:03910
GATGGTAGTGTGTCTCTGAGAGTAGTACTCATTCGTTTCGGAAGAGACAGGTACGTTAATAGTTAATAGCGTACTTCTTTTTCTTGCTTTCGTGGTATTCTTGCTAGTTACACTAGCCATCCTTACTGCGCTTCGATTGTGTGCGTACTGCTGCAATATTGTTAACGTGAGTCTTGTAAAACCTTCTTTTACGTTTACTCTCGTGTTAAAAATCTGAATTCTTCTAGAGTTCCTGATCTTCTGGCTCTCGTAGACAGATACTACCATCGAATCCTCTTAGTCT
+
<8;<056;>=BBBB=?GCCBAAAAAAAA=B@@:>889*9?.949@<<@CCAFCC;;9<?ABCCAC@CCCAAAAAB?BCEDD5CD@CAB@;@BBB@CCCACG;;=BCBC@CCAA@A@@5:;?;?<ABBCBBBC@CCCE@GCDBCB;;;CDBBCBBB@CCC?BC=@>@BBCCCCIJ;;;BBB6;5;><;<;.:BBBE?CAAACCF<;;5;;;;*;AAA@8:9;B?CCBBBAA<@<@?@@@@>A@A=ABCBECCDBBBB;;:BBCCC@BA;;;>::39998<<<==
@ATNG8:00490:03900
GTTGGTAGCATCATGCATATCTCACCAGAAGATCAGGAACTCTAGAAGAATTCAGATTTTTAACACGATAGTAAACGTAAAAAGAAGGTTTTACAAGACTCACGTTAACAATATTGCAGCAGTACGCACACAATCGAAGCGCAGTAAGGATGGCTAGTGTAACTAGCAAGAATACCACGAAAGCAAGAAAAAGAAGTACGCTATTAACTATTAACGTACCTGTCTCTTCCGAAACGAATGAGTACGATGAGAGAGCTCTCTCTACCATCGAATCCTCTTAGTCT
+
CC7B@BCCBBBCC@AACBCCECCDDAEA@>@BBB@@@C@DCCCDBB>@@>A?BDCCCCCC1D@CBB>?@BCCBC>B?@@BBB3@A>A5;;;-;BB?BCCHFCCCC?B@AA=@AB?BCCCCBBBDECCCBBBD@DDBB@BBBBBCBB>C@DBB?BBDCBBBC?CBBBBB?BB?@@A499999+9==9>>=??1?B?D9::BAA@@<@<?>?C3838?BAB?CBBBAGF=?=?CF>EBD?BBBBBCCCC???CCCC@>>:::>>>@A=A@??@<@@<??@=@@===
@ATNG8:00490:03912
GATGGTAGTGATACAGATCAGACACCAGAAGATCAGGAACTCTAGAAGAATTCAGATTTTTAACACGAGAGTAAACGTAAAAAGAAGGTTTTACAAGACTCACGTTAACAATATTGCAGCAGTACGCACACAATCGAAGCGCAGTAAGGATGGCTAGTGTAACTAGCAAGAATACCACGAAAGCAGGAAAAAGAAGTACGCTATTAACTATTAACGTACCTGTCTCTTCCGAAACGAATGAGTACTGCGTCTCACTCTCGCCTAATCGAATCCTCTTAGTCT
+
DDCB=BDDDBABCCCCDDDBECCCC@CCC@DCCBCC@D@BAABCBB?AA>A?BBBB=BBB+B?DBAABBCDBBA8@9<;;;;';B<B<@?;0;@>:BBBBCBBBB>B@BB?BBB?BCCCCDDCCCCCCBBBCACBBB@CBBBCBBB?B@BBB@BCCC@@AB=ACB:::<?><@?>8>>@@@7;000=@A@A0@@:A999BB???<@<B@>>=A;AABCC=@@@BA@A>@:@=?8<00*/>;@BAABCBBBBAACBBCAABB@CB?BB??>?C@CCC@???BB
@ATNG8:00490:03918
GATGGTAGAGAGAGCTCTCTCATCGTACTCATTCGTTTCGGAAGAGACAGGTACGTTAATAGTTAATAGCGTACTTCTTTTTCTTGCTTTCGTGGTATTCTTGCTAGTTACACTAGCCATCCTTACTGCGCTTCTATTGTGTGCGTACTGCTGCAATATTGTTAACGTGAGTCTTGTAAAACCTTCTTTTTACGTTTACTCTCGTGTTAAAAATCTGAATTCTTCTAGAGTTCCTGATCTTCTGGTGTCGTCTATCATGTTACTACCATCGAATCCTCTTAGTCT
+
?@95:;=BBCDCDBBBCCDDCCCCB@;@<CBB?CCCC>BBBE@BCCCCCC@;;;A@=A?BBCB:B?AACCBECCB744<<;+8=>A@BB:@A::8:BA=AA;?>??AB?BBBB?@>B?@==:><@AAAAAAA>??:;7:<<<@>>>?@BA@:::>::;;;AB8=:=;;;>>>>=<BDDDE3=5;5:<<<=.=>@@B6;;@?@?AA8918787(5::9A8=8==:>ABA=>=;>=;;;@;;7;AA=@677@:///::69//+/799<7/--66033-67707=///
@ATNG8:00493:03925
GATGGTAGCGAGCGAGTGTGTATACCAGAAGATCAGGAACTCTAGAAGAATTCAGATTTTTAACACGAGAGTAAACGTAAAAAGAAGGTTTTACAAGACTCACGTTAACAATATTGCAGCAGTACGCACACAATCGAAGCGCAGTAAGGATGGCTAGTGTAACTAGCAAGAATACCACGAAAGCAAGAAAAAAGAAGTACGCTATTAACTATTAACGTACCTGTCTCTTCCGAAACGAATGAGTACTGCGTCTCACTCTCGCCTACCATCGAATCCTCTTAGTCT
+
>:>>@CC@BACBBBBBBBCBDCCCCBCCC@CBCBBD8;89@@<CAB>BB=@=AB9:6@@@+D?BBCECCB;;;;.:=99444$4<7<7<<<0<@@9?A:;9@>00,/7;:7@@B>ABCCCBBBCBAABBBBCBDECC@BBCCCCCC?C@CCC@CBCCBBBC@CCCCCC?CC?BBC?BBBCC=A==999::99%:<97:37==BB;=<?==AA?@=>?BB@=@BC@@AB?C?BAC>BBD?BBBCBBBAAAAA@@BCBBC;;;CACCB>AABBD@BC@BBB?CCCBA
@ATNG8:00453:03964
GATGGTAGCGCACACATAGATACAGTACTCATTCGTTTCGGAAGAGACAGGTACGTTAATAGTTAATAGCGTACTTCTTTTTCTTGCTTTCGTGGTATTCTTGCTAGTTACACTAGCCATCCTTACTGCGCTTCGATTGTGTGCGTACTGCTGCAATATTTTAACGTGAGTCTTGTAAAACCTTCTTTTTACGTTTACTCTCGTGTTAAAAATCTGAATTCTTCTAGAGTTCCTGATCTTCTGGGATGTGTGCGCAGTGCCTACCATCGAATCCTCTTAGTCT
+
8///4889=>C@@CCBBBB;9999:=9977//)/7;;3=@?B>BBBBAAB@CA@AH@B?BB<C?B?CCA@@ACCD?@@DEG5BC?AABB;<59;9=>>:>>469BB@@@CCFCGCDDADCC@C@IICBBBA@;@A@@=ACCCCCBCBBCBB@@@B?BCBEE;D?BCCCA@BA@?ACCEE;B?A6;;AAA,AAAAA6;;A@@A??=>19:99)8@AAC@F@@?<?BAA????BAECBB>>3//>>6=///<77;<=:::==<A==:<<<=?8==7;;>;>>?@?
@ATNG8:00456:03985
GATGGTAGCGCACACATAGATACAGTACTCATTCGTTTCGGAAGAGACAGGTACGTTAATAGTTAATAGCGTACTTCTTTTTCTTGCTTTCGTGGTATTCTTGCTAGTTACACTAGCCATCCTTACTGCGCTTCGATTGTGTGCGTACTGCTGCAATATTGTTAACGTGAGTCTTGTAAAACCTTCTTTTACGTTTACTCTCGTGTTAAAATCTGAATTCTTCTAGAGTTCCTGATCTTCTGGAGATACACATGATACTCTACCATCGAATCCTCTTAGTCT
+
88;;:<<@@<BBBCDDBCDCCCBCCGCCB@:;09???:<B=B@BBAB>BB=CBBCC@C@BCBB?B@;;;9?///;6<<<::)//)4444)9?;;9;CI@CCACBBCCHAEABACCBB@BCC@C?CCCCCCBC>B@@@=BCBAAB@@@BBBBCCBB?B;;7;A>B?CCDDBDCBB?A;;;;.;;@5;;;;.;;@@@;A;;;BDBBAB2:9:-9>>=@>A>BC?BBC@@AE>@=ABCBBC?BBB@BDCCAAACBBBDCCCCBA@?<?@AAB@CC@BBB?ABAAA
@ATNG8:00465:03940
GATGGTAGAGAGACTGTAGCGCACCAGAAGATCAGGAACTCTAGAAGAATTCAGATTTTTAACATCGAGAGTAAACGTAAAAAGAAGGTTTTACAAGACTCACGTTAACAATATTGCAGCAGTACGCACACAATCGAAGCGCAGTAAGGATGGCTAGTGTAACTAGCAAGAATACCACGAAAGCAAGAAAAAAGAAGTACGCTATTAACTATTAACGTACCTGTCTCTTCCGAAACGAATGAGTACGATGAGAGAGCTCTCTCTACCATCGAATCCTCTTAGTCT
+
77996;@ACCCCB>666=<<BCAA?ACC?B@AB@?;?8@99555=9==:=855554=<<)>0773387333333(33//888'//(/0666*699.3333396//(.233.3356:::;>>?BBBDCCCCCB?CCCB>AACCBBAA?BACCC?CBCCBBBC?BCAAAC?BB?BBB?ABCEE<??@;9:9999%9=77;5:@:>><=?:;;>>5>:;:@@@;@A@@AAB@D<??C<?>C?BBBBBCCBB@??CBBB@A;;;>?=;;;=AA;::<@@=>>><>>=>>
@ATNG8:00467:03975
GATGGTAGACACGTGTGCTCTCTCGTACTCATTCGTTTCGGAAGAGACAGGTACGTTAATAGTTAATAGCGTACTTCTTTTTCTTGCTTTCGTGGTATTCTTGCTAGTTACACTAGCCATCCTTACTGCGCTTCGATTGTGTGCGTACTGCTGCAATATTGTTAACGTGAGTCTTGTAAAACCTTCTTTTTACGTTTACTCTCGTGTTAAAAAATCTGAATTCTTCTAGAGTTCCTGATCTTCTGGATAGCGACGCGATATACTACCATCGAATCCTCTTAGTCT
+
::>?GDBBCBBBBCCBBBDGBBBBBCCCCDBB?BCCC>CB?B?CCCCCCC?CCCCC@C=AABB?B?BBBBBBBBB<@ADDD2@B@FCBB>BCDC@D>>6>?2::@@?A?BCCCCA>>;@@@;A7<<@A@@@A;A@??688???>@@AAAAA???A8>>A;AA<A<??>AAAAAA<???CC5D<@9<9999.9A===3=99:;;A>>@1/////%////9694?@<A>>>>==<@<???@==6;:?;@BAADAA???:;;AA@@@AA;??@?B<>><>@><?A>>=
@ATNG8:00469:03988
GATGGTAGTGCGTGAGAGAGAGACCCAGAAGATCAGGAACTCTAGAAGAATTCAGATTTTTAACACGAGAGTAAACGTAAAAAGAAGGTTTTACAAGACTCACGTTAACAATATTGCAGCAGTACGCACACAATCGAAGCGCAGTAAGGATGGCTAGTGTAACTAGCAAGAATACCACGAAAGCAAGAAAAAGAAGTACGCTATTAACTATTAACGTACCTGTCTCTTCCGAAACGAATGAGTACTATAGACTATCTGAGACTACCATCGAATCCTCTTAGTCT
+
88993:9;@99445599999;;559)5997;;;9955<8<545;::599494/////;;;+;///999777777.7744444$44246<<=2===266<;9;://)/37729:<8==556>?CCDCCB@@994;9455:::4445;5;6<5909@@>?CAA=A???BB?BC?BB=7;:;::3:33.3;;9;+33/3:<?@=99>8<557<=177:;@@D?CB??>AB<=6=>>4:00*/89/34===<===;888;;=<:::=<;6;=;37/7;/7/:50//>>
@ATNG8:00470:03947
GATGGTAGGACGAGCGTCTGAGAGGTACTCATTCGTTTCGGAAGAGACAGGTACGTTAATAGTTAATAGCGTACTTCTTTTTCTTGCTTTCGTGGTATTCTTGCTAGTTACACTAGCCATCCTTACTGCGCTTCGATTGTGTGCGTACTGCTGCAATATTGTTAACGTGAGTCTTGTAAAACCTTCTTTTTACGTTTACTCTCGTGTTAAAAATCTGAATTCTTCTAGAGTTCCTGATCTTCTGGCGCTCTGTCACGTCTGCTACCATCGAATCCTCTTAGTCT
+
8;;;<???;BCBCCCAAABABDDC?CAABCA@=@:::7:C?C@CCCBBDD?DBBBB=B@CCCD?C@CBBCBBBCB@CBCCC5BB>D:;;7;AAB?CCC@CC;;;CDECABBBCCCCC?BBC>B>BCBBCDDB?BCDD@BBBBFCBCBDC@@@BCC@BBB?CA@C@CCDBBBCCC@BCCDD;C@D4;;:::*:BBBB=CCCCCCBB@@<@@@@,AAABB@B@BC?CBCAA@C@D@CBBCBA=A@A?;;;CC;;;GCBBCCAAACDC@CAAAB?AB@???@CBAAA
@ATNG8:00470:03980
GATGGTAGACACGTGTGCTCTCTCGTACTCATTCGTTTCGGAAGAGACAGGTACGTTAATAGTTAATAGCGTACTTCTTTTTCTTGCTTTCGTGGTATTCTTGCTAGTTACACTAGCCATCCTTACTGCGCTTCGATTGTGTGCGTACTGCTGCAATATTGTTAACGTGAGTCTTGTAAAACCTTCTTTTTACGTTTACTCTCGTGTTAAAAATCTGAATTCTTCTAGAGTTCCTGATCTTCTGGTAGAGCGTGCATATATCTACCATCGAATCCTCTTAGTCT
+
/99:<BA?BB@@@CC;:;B>CCAAAC;;<BCCACBDD?BB@B@@@@DDEE>BBBDD@B@BC@?=@?A@A???@:?<ABBBB3??<?BBB=BBCC@CBA=?>29:8A;A?BCBBBB@@<@?A6878?<;<:9:8=??@=AAAAA===?AAAA@@@@<<<;<@@<@<BB?;;<=>@,//:::-:9=1;;BCB/;<=<@06///9;=@A>57777)7///9*/+8?;@@@@@?A<A=AABAAB5::A;@>@A>>>>A@@@????A@AA<?>>>@=@@<@>=9=@;;:
@ATNG8:00472:03958
GATGGTAGAGTACAGTGTAGTAGACCAGAAGATCAGGAACTCTAGAAGAATTCAGATTTTTAACACGAGAGTAAACGTAAAAAGAAGGTTTTACAAGACTCACGTTAACAATATTGCAGCAGTACGCACACAATCGAAGCGCAGTAAGGATGGCTAGTGTAACTAGCAAGAATACCACGAAAGCAAGAAAAAAGAAGTACGCTATTAACTATTAACGTACCTGTCTCTTCCGAAACGAATGAGTACGAGAGAGCACACGTGTCTACCATCGAATCCTCTTAGTCT
+
4><=?ACCBBABBBCBBBCCDEEBB@BCJABBBBBB>B>@@BCBBC?BB=?=?AABBDDD3D>AAB???BBCCC;@=;9999';@<==BBC;CCCBCAAABCBBB>B?@@=@CC?BBBBBBCCCCCCCBBCB@BBBA>@AABBBBB?B?B@@>@CCEDBBB=@@CBBB?BC?AAA?BBABB=?>><9:9999%9>;:>>?AAAAA5655:=A.818?BAA>ADAAABB?A<?@@9???;?AABBBBB???B==ACBBBBB@;;;?>;?AA??=??=;;;6;>>>?
@ATNG8:00473:03973
GATGGTAGTATATCGCGTCGCTATCCAGAAGATCAGGAACTCTAGAGAATTCAGATTTTTAACACGAGAGTAAACGTAAAAAGAAGGTTTTACAAGACTCACGTTGACAATATTGCAGCAGTACGCACACAATCGAAGCGCAGTAAGGATGGCTAGTGTAACTAGCAAGAATACCACGAAAGCAAGAAAAAGAAGTACGCTATTAACTATTAACGTACCTGTCTCTTCCGAAACGAATGAGTACACGTCGTCGTGTCGTGCTACCATCGAATCCTCTTAGTCT
+
78;<:AAACBCC;66>?==666<<<7<@@=@BBBAB=A79;B@CCCAB6;44=?:9999$4388;:::>;::=5;?;;:::$9;;;2555&5;;7>C@CCCCCEAEC<<;;CC@CDBABCCCCBBBBDDCC?B?@?<??AABBBB?B@CAA>ACCDBBBC>ABBBBB?AA=;;;8;;@@A9>==:=AAAA/AB=B?>>>BA??;?<@B>>7;7;@CBB@BC?????=??BBA=B??<?BCECCCCCCDDAABDCBBCC:99CBB?AAAAB<???BAA>?A??@
@ATNG8:00476:03959
GATGGTAGCGCACACATAGATACAGTACTCATTCGTTTCGGAAGAGACAGGTACGTTAATAGTTAATAGCGTAACTTCTTTTTCTTGCTTTCGTGGTATTCTTGCTAGTTACACTAGCCATCCTTACTGCGCTTCGATTGTGTGCGTACTGCTGCAATATTGTTAACGTGAGTCTTGTAAAACCTTCTTTTTACGTTTACTCTCGTGTTAAAAATCTGAATTCTTCTAGAGTTCCTGATCTTCTGGGTGTATCAGCGAGTATCTACCTTCGAATCCTCTTAGTCT
+
BDBB?BBCCCCCCCCCCECCDDB@AB;95=>?9@@@@:?C@C@DD;<6>=8;@;;>5:8:=9<0:4594;://)/:277:99'//)44;;2::;;9=;;6;=166CCCC@CCBBBFCD@CDDAE?BBBBBBAA=AB@A=ABBAAAA@CBBCBBGBC?;;;@CC?C?CCC;;;C;;:;CCCD;@;<900000(0/:::3=;;666;;;?<@@@@+=;;;>9=8=>9;==000>6=6=?B@@@<@@@A<ABBBCCCBBCECBCBCAAA>A?BBC@CB?;;;<@BCBA
@ATNG8:00482:03986
GATGGTAGTGTGTCTCTGAGAGTAGTACTCATTCGTTTCGGAAGAGACAGGTACGTTAATAGTTAATAGCGTACTTCTTTTTCTTGCTTTCGTGGTATTCTTGCTAGTTACACTAGCCATCCTTACTGCGCTTCGATTGTGTGCGTACTGCTGCAATATTGTTAACGTGAGTCTTGTAAAACCTTCTTTTTACGTTTACTCTCGTGTTAAAAATCTGAATTCTTCTAGAGTTCCTGATCTTCTGGGTGTATCAGCGAGTATCTACCATCGAATCCTCTTAGTCT
+
:>=>?CBBCCBBBCCCBBCCCBCCCCCDBC@@>@DDD>CC@D?@AACCCC@DDDCC?CBDBBB?C@CCFCECCCC@CCCCE1BB?BBBB=BFDC@CCC>BA8;;BBBC@CDBBBDDD?CBB@C@CCBBBCCC?CCCC?BBBBGCCBCCCBBBBBD?CCC?BB?B?CCCBB@CCD@CBBBA8@;@;:9999*9BCCC>CCCCCGA@AA5;;;;*;A@BB=B?@C@DDBBBBC@C@BBBCCD@CCCC>CCCCCCCBBBBCCCBBDBA=AAAAB>AC@BBC@CBAAA
@ATNG8:00484:03979
GATGGTAGTGTCAGTGCGCGTCGTCCAGAAGATCAGGAACTCTAGAAGAATTCAGATTTTTAACACGAGAGTAAACGTAAAAAGAAGGTTTTACAAGACTCACGTTAACAATATTGCAGCAGTACGCACACAATCGAAGCGCAGTAAGGATGGCTAGTGTAACTAGCAAGAATACCACGAAAGCAAGAAAAAAGAAGTACGCTATTAACTATTAACGTACCTGTCTCTTCCGAAACGAATGAGTACGTGTGACGTACGTGAGCTACCATCGAATCCTCTTAGTCT
+
::99=@@B@BBBBCDDDCCC<9:CD@CCC@CCCB?@<@9;;CDCCB?BB?A>@@>:9999'9:??>@?BDBABB8><::;;;*;@<@5;;;*:AA=BAAABBBBB?C@CC@BCB?BCBBBBBABBBCDCCBB?BBBB@CA@@BCCC>B>ABA=@@@BBBBC?CBBAAB?BC?BBC?BBBGG>A@@;:99999%9A<@=>>?@@@@=@7::=?8=9;:@CB@CCAAABB>A>AAA9@9959AACABBBBBBBBBBBBCBCEBBBBCC?CBAAB?BB>;;:;?AA==
@ATNG8:00496:03948
GATGGAGGCACTGCGCACACATCCCAGAAGATCAGGAACTCTAGAAGAATTCAGATTTTTAACACGAGAGTAAACGTAAAAAGAATGGTTTTACAAGACTCACGTTTAACAATATTGCAGCAGTACGCACACAATCGAAGCGCAGTAAGGATGGCTAGTGTAACTAGCAAGAATACCACGAAAGCAAGAAAAAAGAAGTTACGCTATTAACTATTAACGATACCTGTCTCTTCCGAAAACGATGAGTACATAGATATACGTATAGCTACCATCGAATCCT
+
8888<.0-;555A@@@BBBBB<;:06?@7<AAAB@=@2995;::<8<>7;7;<<<<<<:'868::00/89:9:2:30/777'77)//)///&/::7?<;;;;;444)46:?:@9949@=>@BBBBB;;9B@@?@CCCC@CABBBBBB?A=A::69C??@B<@>884;BB>BB@CB=6::=<;3<8848<<<BB(<:25505<<99;888988=>;>;<95555.553//./(.3.222&222.39...7779::9855558:99773./(/53385773-
@ATNG8:00498:03946
GATTAGGCGTGTGAGAGTCTGCCCAGAAGATCAGGAACTCTAGAAGAATTCAGATTTTTAACACGAGAGTAAACGTAAAAAGAAGGTTTTACAAGACTCACGTTAACAATATTGCAGCAGTACGCACACAATCGAAGCGCAGTAAGGATGGCTAGTGTAACTAGCAAGAATACCACGAAAGCAAGAAAAAGAAGTACGACTATTAACTATTAACGTACCTGTCTCTTCCGAAACGAATGAGTACGATGAGATCTCGTGTGCTACCATCGAATCCTCTTAGTCT
+
ACC;BC>BCCCABACCE@@ACCC>CDC@DCCCBA?B@CBCBCED?BB?B@DCBBBBBB1B@BBC@@ABCBBB<BBCBBBB1BB>C?BBB5BBC?C=>=BBBBB>B>B@<>@@8<<>>>A>><>AAA<<>A;@@@@8==>>>>>>9>;@?B>BBBABABA>A@@@@@<@A>CBB>BBBB@8??>8?BBAB1<><=A==///;;=6@<@???<@<@A=>>:>?;>;=><A<>>>9>BC@BBBB889BBBBBAA??>AAAD<==AAA;A?@@A<AB=:::<@>>>A
@ATNG8:00451:03990
GATGGTAGTATATCGCGTCGCTATCCAGAAGATCAGGAACTCTAGAAGAATTCAGATTTTTAACACGAGAGTAAACGTAAAAAGAAGGTTTTACAAGACTCACGTTAACAATATTGCAGCAGTACGCACACAATCGAAGCGCAGTAAGGATGGCTAGTGTAACTAGCAAGAATACCACGAAAGCAAGAAAAAGAAGTACGCTATTAACTATTAACGTACCTGTCTCTTCCGAAACGAATGAGTACACATCGTCGTGTCGTGCTACCATCGAATCCTCTTAGTCT
+
45;=9BCBCCCCCCCCCBBBCCBBC@BBB?@@CCCC@C?CABBBBC@BC?C@CC;;;DEF5C?AABCCCCB@??6=?;;;;;*;C?C?CCC9CCB>BCAB@B@;;899@>:BBB?AAAACFCCCHBBBBBCC@DBCC>AABBBCBB?C?CBC@CCBBBAAA>ABBBBC@BB>>??@BBABB<@@@<@@@@@.@B?A;;;BBAAA<B:>>;;7;<?AC@@>@CBABBA>A????:?CC>A@CCCCBAACCCCBDBBBA??:::?AC?CABBB@CC?CCB:?BBBB
@ATNG8:00453:04027
GATGGTAGAGAGAGCTCTCTCATCGTACTCATTCGTTTCGGAAGAGACAGGTACGTTAATAGTTAATAGCGTACTTCTTTTTCTTGCTTTCTGTGGTATTCTTGCTAGTTACACTAGCCATCCTTACTGCGCTTCGATTGTGTGCGTACTGCTGCAATATTGTTAACGTGAGTCTTGTAAAACCTTCTTTTTACGTTTAACTCTCGTGTTAAAAATCTGAATTCTTCTAGAGTTCCTGATCTTCTGGTGTCGTCTATCATGTACTACCATCGAATCCTCTTAGTCT
+
CCAB>@B@ACBBBBA;;:CBBBCCCB===>AD@CCCC?CD@C@BBBCCBA>A@BAB?B8:9<=:>@CBCBBBAAA>BB>??+BB?::;;5///@@5=:A:@:6///:./).66/55=?<@>><?=>===;888>BBAA=AAAA?>>>?@@@??::;58888=B=A=AAAB@A@>>9;7878(89<9>:===,:9766)/(/6688;>>>1////'////:373<><@AAA@@@;?<@CB@@@<@@@<A@@@AA:::AAAA@@@?@@D<??=?B===:<>=8>>@@@
@ATNG8:00455:03992
GATGGTAGATATATGCACGCTCTACCAGAAGATCAGGAACTCTAGAAGAATTCAGATTTTTAACACGAGAGTAAACGTAAAAAGAAGGTTTTACAAGACTCACGTTAACAATATTGCAGCAGTACGCACACAATCGAAGCGCAGTAAGGATGGCTAGTGTAACTAGCAAGAATACCACGAAAGCAAGAAAAAAGAAGTACGCTATTAACTATTAACGTACCTGTCTCTTCCGAAACGAATGAGTACATAGATATACGTATAGCTACCATCGAATCCTCTTAGTCT
+
8;;;:<;;===666=<@<@@@;;AA:==??<AAA;;6;>@>?;98A>BB>A>ABBDCCCC3C?BBB???BB??=,99<9994$497;8==B7B@B=AAABBBB@@<A?@@=@BA?BB@@@@@BCBBBCBBCCAC@A@@DCCAABBB?D@CCC@CC;;;DFD@??@CCC?CC????<@@:::,7771889999$9987;8<8=:>:::;92577?9?@CBB?CB@@@BB@B>AAD>AAA?BBBCBBBBBBBBCBBBC;;;<AAB>>>:>>=>>:??<986;??778
@ATNG8:00455:04036
GATGGTAGCACGACACGACGATGTGTACTCATTCGTTTCGGAAGAGACAGGTACGTTAATAGTTAATAGCGTACTTCTTTTTCTTGCTTTCGTGGTATTCTTGCTAGTTACACTAGCCATCCTTACTGCGCTTCGATTGTGTGCGTACTGCTGCAATATTGTTAACGTGAGTCTTGTAAAACCTTCTTTTTACGTTTACTCTCGTGTTAAAATCTGAATTCTTCTAGAGTTCCTGATCTTCTGGCTCTCGTAGACAGATACTACCATCGAATCCTCTTAGTCT
+
ABBB@CCCCCDBBBBBAAA<;9?@@;;;=;>?6ACDD?BB?BABBBBCCE@DDBBC@E@CCCE@C@CCBBBA@;A9BBBBB1@@?:773(33347;;???@478;>;=6<A?>@BAB978B<A6;;;;;;;>:>?@?<??===??;;;?;;;??@;;;;<>>=@=DDAA@@@??:<<=>@2?;?8=9<<<+79333(----666522+../&....905078599985556;155:8=>///<6;::6;<A???B???AABB??<:9966-334--,079---
@ATNG8:00456:04022
GATGGTAGTGTGTCTCTGAGAGTAGTACTCATTCGTTTCGGAAGAGACAGGTACGTTAATAGTTAATAGCGTACTTCTTTTTCTTGCTTTCGTGGTATTCTTGCTAGTTACACTAGCCATCCTTACTGCGCTTCGATTGTGTGCGTACTGCTGCAATATTGTTAACGTGAGTCTTGTAAAACCTTCTTTTTACGTTTACTCTCGTGTTAAAAATCTGAATTCTTCTAGAGTTCCTGATCTTCTGGGTGTATCAGCGAGTATCTACCATCGAATCCTCTTAGTCT
+
CCCB@CCCBBBBBBCCCCCCCBCBCCCCCCCC?AAAA9CC@C>ABCBBBC?BBCCC@C@CCCC@C@CCCCCCCCC?BBDCC0;;7:AAC=CCDE@CBC?BC9;;BCBC@CBCDBCCC@CBB@C@DDA@@BBC?BCCC?CABAB9::BBBBBBBCC@CCC@CC@B?BBCBCBCCC@BCCCD<C?B>BBAAA2BBCDD::::;AABBBA5;;;;*;AB;;:;?DCABCCBBCCAC@CCCD@@>@BCC>CBBBCBBBBA@@CCBBBCE?DBBCC@DD@BBB=@@@@@
@ATNG8:00457:04008
GATGGTAGCGCACACATAGATACAGTACTCATTCGTTTCGGAAGAGACAGGTACGTTAATAGTTAATAGCGTACTTCTTTTTCTTGCTTTCGTGGTATTCTTGCTAGTTACACTAGCCATCCTTACTGCGCTTCGATTGTGTGCGTACTGCTGCAATATTGTTAACGTGAGTCTTGTAAAACCTTCTTTTTACGTTTACTCTCGTGTTAAAAATCTGAATTCTTCTAGAGTTCCTGATCTTCTGGCTCTCGTAGACAGATACTACCATCGAATCCTCTTAGTCT
+
BBB??BBBDCCBBBBBBCCCCCCBBBBCCC;;:;BCC=CB?B@BBFJGDC?BBDBB@B?BBBB@E@CBBBBBAAB>;;:::*:;5:;<;0;:;C@CCC?CD:;;@CBCACCFGAAAC?B@A?A@GFCCCCCC>BBEC@CCCCCBBBCCDCCCCBB@CCC@CC@C@BB@@@CCBB?BBBBB:B=A;AA?A@0@BBCE>BBCCCCB;;;5;;;;*;BCBB>B>BA>BDCCCCC@B?BBBCCC?BBC@CCCCCBBDDCBBBBCCCDCC?CCCCC?BA>???=@A>??
@ATNG8:00458:03998
GATGGTAGCACGACACGACGATGTGTACTCATTCGTTTCGGAAGAGACAGGTACGTTAATAGTTAATAGCGTACTTCTTTTTCTTGCTTTCGTGGTATTCTTGCTAGTTACACTAGCCATCCTTACTGCGCTTCGATTGTGTGCGTACTGCTGCAATATTGTTAACGTGAGTCTTGTAAAACCTTCTTTTTACGTTTACTCTCGTGTTAAAAATCTTGAATTCTTCTAGAGTTCCTGATCTTCTGGAGATATCATCAGCGAGCTACCATCGAATCCTCTTAGTCT
+
44993555=AB;66B=B?ABCCCCCBBBCCAA?AGGC>CD?A?ABBBBCE@JDBBB@B@CCBB@B@CBBBBBBAB8ACBCC2@@:>9::.9AA@?BBB?AB577=933.3:;=BCBC>A=@;>:>???@@@@=A@@@7;;ABB==<AA@@A786;5888;>>=C====>?B@@A678@@@3@=C8;;ABA/;;;;;0;===<<<:77-////'///(/96:7AA:=>==B??<?=BB>>>@<===;?>=>=?AA??@@;;;>?===;?A>>><>A<??@=>>>?B
@ATNG8:00461:04035
GATGGTAGCAGACTTGACAGAGCGCCAGAAGATCAGGAACTCTAGAAGTATTCAGATTTTTAACACGAGAGTAAACGTAAAAAGAAGGTTTTACAAGACTCACGTTAACAATATTGCAGCAGTACGCACACAATCGAAGCGCAGTAAGGATGGCTAGTGTAACTAGCAAGAATACCACGAAAGCAAGAAAAAGAAGTACGCTATTAACTATTAACGTACCTGTCTCTTCCGAAACGAATGAGTACTATGTAGAGCTCTATACTACCATCGAATCCTCTTAGTCT
+
=CB>@@<CBBBCDC?@@ABBBCCCC@CCCACBBBCC@C?BBBCCCC@CBAA=?B@:;;;;*;>BAADC@@@@@@9@@;;;;;*;D>A5;;;*:CC?BBABCCB@?>?@DF?AAC?CBBBBCDCCCC@@ACEE@CCBC@CBBBC::;?CAFAB?AC@@ABCB@BBBCDD@BC?AAA?BBBCE>BBB?BCCCD3CB?BBCBBBAAA<@<@@@>5:5;@BBBACBAA@BB?C?ABC>CCC@??@ABBCBBBBBBBBDB???BCCB@>>:<=>==:=B:>>A:<AAA?
@ATNG8:00461:04038
GATGGTAGCACGACACGACGATGTGTACTCATTCGTTTCGGAAGAGACAGGTACGTTAATAGTTAATAGCGTACTTCTTTTTCTTGCTTTCGTGGTATTCTTGCTAGTTACACTAGCCATCCTTACTGCGCTTCGATTGTGTGCGTACTGCTGCAATATTGTTAACGTGAGTCTTGTAAAACCTTCTTTTTACGTTTACTCTCGTGTTAAAAATCTGAATTCTTCTAGAGTTCTGATCTTCTGGACAGAGTGTGCAGATACTACCATCGAATCCTCTTAGTCT
+
CCCC@BCCCCCA<@BBBCCCCBCBBBCCCCBB?BCCC>CC@C@CCCCDDC?CCBBB?A?ABBD@C@CAAABCEBB?A@?:?+AB=C99919AAB@BCG@BC;>=>CCC?CCAAAABB>???9>9?@@>AAAA9>>@>;A>>;;;=AAAAAA@>>>9<>><@@;A;>@@AAC?>>:=?@ED2?:><ACCAC/AA9991866///;9:><@@@@/@@@@A<A<??<?@@B@??<AAACAAA8>=><AAAA=><>A?>>?>>A@@@@=A@>>>=@@=>>><@AA@@
@ATNG8:00464:03995
GATGGTAGTATATCGCGTCGCTATCCAGAAGATCAGGAACTCTAGAAGAATTCAGATTTTTAACACGAGAGTAAACGTAAAAAGAAGGTTTTACAAGACTCACGTTAACAATATTGCAGCAGTACGCACACAATCGAAGCGCAGTAAGGATGGCTAGTGTAACTAGCAAGAATACCACGAAAGCAAGAAAAAGAAGTACGCTATTAACTATTAACGTACCTGTCTCTTCCGAAACGAATGAGTACGTGTGACGTACGTGAGCTACCATCGAATCCTCTTAGTCT
+
:@@=@CBBBCCABBBBCCCCAABDD@BBC?CDBCBB?B?CCCCDDD@BB@B@BBBCCCCC5C>AACCCCA@ACD>??;;;;;*;B?C@CCC<DDCACCCCCCCAA<A?AA?BDF@CCBABBCCCBCBBBDCC?BBCC?CCCCCCAA?BAECB?BBBBBBCC?CCCBBB?BC?BBB>ABCBB<B??;?BBBB3BB?B>>>??>>><@<@@?@<?=@@BBC?@@AAABC>C=A@@8@??;?ABBEDCCBABBBBBBBBBBBBBBBBB@AABDC@DC?@@@<@BB>@
@ATNG8:00465:03995
GATGGTAGGCACTGCGCACACATCCCAGAAGATCAGGAACTCTAGAAGAATTCAGATTTTTAACACGAGAGTAAACGTAAAAAGAAGGTTTTACAAGACTCACGTTAACAATATTGCAGCAGTACGCACACAATCGAAGCGCAGTAAGGATGGCTAGTGTAACTAGCAAGAATACCACGAAAGCAAGAAAAAGAAGTACGCTATTAACTATTAACGTACCTGTCTCTTCCGAAACGAATGAGTACTGTATCTATGTGTGCGCTACCATCGAATCCTCTTAGTCT
+
:4::.444.44449444;55:@?;;4;BB?@@@B;;69=BBCDCCC?BB?B?BBABBBBB0@:???@@=A?777*735;;;;*55169===0<<<=@@A?BB=A>:@=B@<@?C65:??ACIBBADDCDCCC?A:;:=@:::BBAA>B?A@@<@C@ABBCB@CCCABB@DD=??B>BBCBC:<<;6;?@@@2<B5:;>;<<AAB=B7;;;;5;8==@::6:B@?@?=9<8788*3996<88BB@B@BBBAAB???A>@@>==@CB7:9DAA<??<>>?;>B??>
@ATNG8:00467:04034
GATGGTAGCAGACGTGACAGAGCGCCAGAAGATCAGGAACTCTAGAAGATTTCAGATTTTTAACACGAGAGTAAACGTTAAAAAGAAGGTTTTACAAGACTCACGTTAACAATATTCAGCAGTACGCACACAATCGAAGCGCAGTAAGGATGGCTAGTGTAACTAGCAAGAATACCACGAAAGCAAGAAAAAAGAAGTACGCTATTAACTATTAACGTACCTGTCTCTTCCGAAACGATGAGTACGATGAGATCTCGTGTGCTACCATCGAATCCTCTTAGTCT
+
77//+/:/45:::;;;;;;;;==@B865<8<<@@@@7;5:?@>???9=>=?5<<//////$/(///66333//6.6//)/;;;(//,-8999)5--(-----::44.489:7;:;6;0//999:<9555596:<@@B258?@@BBD@D?BAA>B<000000;;;;=>>8<<6:;;23339929:;6888888$..(...88::::4837555;@;98;:949<;;<00+-)--7/8---8;9999333336669:552252259:27799=555/752+2866/
@ATNG8:00471:04027
GATGGACGAGCGTCTGAGAGGTACTCATTCGTTTCGGAAGAGACAGGTACGTTAATAGTTAATAGCGTACTTCTTTTTCTTGCTTTCGTGGTATTCTTGCTAGTTACACTAGCCATCCTTACTGCGCTTCGATTGTGTGCGTACTGCTGCAATATTGTTAACGTGAGTCTTGTAAAACCTTCTTTTTACGTTTACTCTCGTGTTAAAAAATCTGAATTCTTCTAGAGTTCCTGATCTTCTGGTGTCTGATCTGTATCACTACCATCGAATCCTCTTAGTCT
+
@AAB@BBB=ABBCBCCCD;:9;?AAB;;7;BBA=CC@B@CCBBCBB@BBAAB@B@=>>B@C?BBBBBCDCC?DBEDD3;:29::8-9A?><@..).:)-.8<@@;?=BABBBC788@=@<@B:9989C>@@>>,00=:;:@@AAAA???AD:>?>7??5959=>>A@@@@4:9<<<2==@=BAFDD/BB;;:6;===@@AA>>188888%875;:6:6::6;<==?<<6;;???A??==BG@BBBCCBCB???AAAAAAA@@<A::9B?AB?:9:<@@?98
@ATNG8:00476:04000
GATGGTAGGCGAGAGTGAGACGCAGTACTCATTCGTTTCGGAAGAGACAGGTACGTTAATAGTTAATAGCGTACTTCTTTTTCTTGCTTTCGTGGTATTCTTGCTAGTTACACTAGCCATCCTTACTGCGCTTCGATTGTGTGCGTACTGCTGCAATATTGTTAACGTGAGTCTTGTAAAACCTTCTTTTTACGTTTACTCTCGTGTTAAAAATCTGAATTCTTCTAGAGTTCCTGATCTTCTGGTGTCTGATCTGTATCACTACCATCGAATCCTCTTAGTCT
+
;;;;=DA?;AABBDDDEBBBABADIC@@B@@A=BCBC>CC?B?@@@BABB@DCCCF=@>@ABB?B?ABBCCBA@?<8899:.9>8????7?AAB?ACF@CC<979CAA>ABBBBBBA;@@D9>9@??==;;<9<???=AA@@@@A===>???>>>88989?>;?=AAA>@@A@@<>>@@@3=8=;?>?>>.<888A5=;;<>>ABAC:@DDD/C888A;>;>@=@@A@@@@<A<AAD@??:??B<A>><=A???=@A@A>>>B==:=>A@@<>=9=@F=AA:::
@ATNG8:00476:04024
GATGGTAGCGCGACGAGCGTAGACCCAGAAGATCAGGAACTCTAGAAGAATTCAGATTTTTAACACGAGAGTAAACGTAAAAAGAAGGTTTTACAAGACTCACGTTAACAATATTGCAGCAGTACGCACACAATCGATGCGCAGTAAGGATGGCTAGTGTAACTAGCAAGAATACCACGAAAGCAAGAAAAAGAAGTACGCTATTAACTATTAACGTACCTGTCTCTTCCGAAACGAATGAGTACAGAGAGTACGATATGTCTACCATCGAATCCTCTTAGTCT
+
BCBB@A@@=9;5;;;;>FCCABBDD=BCD?CBDC;:8;?AADBBFC?AA>B@BB@@@@@@.?<?A>>?CCCBBB>B?@@CBB2@A?@:CCC;CCC?BBBB@=@00+0;>>8?@C@BBBBBCCAABBBBBCBGABCBCCBBBB???B?A?A>?<?A9:9BBB?BBCDCB?BB@BBB=A@?::/98818DKEE/@A:>888??@@B<B=AAAB;>;>@CCC@CCCCCBB?A<??A;AAA=??BBBBBCCBB???FCABBBBBAAACF@A@?==:=@;?AA7:;;;;
@ATNG8:00477:04007
GATGGTAGACACGTGTGCTCTCTCGTACTCATTCGTTTCGGAAGAGACAGGTACGTTAATAGTTAATAGCGTACTTCTTTTTCTTGCTTTCGTGGTATTCTTGCTAGTTACACTAGCCATCCTTACTGCGCTTCGATTGCGTGCGTACTGCTGCAATATTGTTAACGTGAGTCTTGTAAAACCTTCTTTTTACGTTTACTCTCGTGTTAAAAATCTGAATTCTTCTAGAGTTCCTGATCTTCTGGTAGAGCGTGCATATATCTACCATCGAATCCTCTTAGTCT
+
BBDB?BDBCBCBBCEBBB?CCCCBCCCBDFCC@BCFD>CA?D@DBBABAA=ABBBC?C?BBBB@B@CAAAABCCC?BBBBB3BA?B9995:A@C@CBB>AA199AA?@=AABAAA::5;>?;@<>>B??>>>=AA==8==>>>AAAABB?@==>A<???<@@<@<@?>A@@@@@;??@CB5A<A;??AAA/A?@@B7==>:;;@>@B<AAAA/A:;;D=B=??:>>AABBA:A;AA@???;>>A=AAAAA@@@??@@@@@@A@@@=?@???:=><@@>;AA>>>
@ATNG8:00477:04031
GATGGTAGTCTCAGATAGTCTATAGTACTCATTCGTTTCGGAAGAGACAGGTACGTTAATAGTTAATAGCTTACTTCTTTTTCTTGCTTTCGTGGTATTCTTGCTAGTTACACTAGCCATCCTTACTGCGCTTCGATTGTGTGCGTACTGCTGCAATTATTGTTAACGTGAGTCTTGTAAAACCTTCTTTTTACGTTTACTCTCGTGTTAAAAATCTGAATTCTTCTAGAGTTCCTGATCTTCTGGACGACGCGCACTTGACACTACCATCGAATCCTCTTAGTCT
+
@5969==?DBA@ACCBBCCCDCCBBBBADCDC@BBBC>BC@I@BBCCCCDACBB;;8;?BCBC?C@BCBCC@CCC?BBDDD1@@=?>BB=BFCB<@@A=@C7::?@:>7;ABBBBBC99:A=A4:9A::9@A=A:9:?ABC@@@A888A==9---)-(--066073;;AA@8=;=.57878(74<1::::;+;?@BB3;;BB=<;;;:4::::):877;2708>;A>>888=2728A>>>?;;;;6://////9=;//-/;;<>>>?;;;;==::;7;=?=BB??@
@ATNG8:00481:03997
GATGGTAGTAGTACACTAGTCATACCAGAAGATCAGGAACTCTAGAAGAATTCAGATTTTTAACACGAGAGTAAACGTAAAAAGAAGGTTTTACAAGACTCACGTTAACAATATTGCAGCAGTACGCACACAATCGAAGCGCAGTAAGGATGGCTAGTGTAACTGCAAGAATACCACGAAAGCAAGAAAAAGAAGTACGCTATTAACTATTAACGTACCTGTCTCTTCCGAAACGAATGATACGTGTGACGTACGTGAGCTACCATCGAATCCTCTTAGTCT
+
;<<=?C>CCBBBCCCCBCCCEDCBC?CBC?CCCCAB>B?CBCCCBB@BC@C@BCB:::9:);=BBBABCBB::938?>?@@@0@D?B7;;;6;BBACCCCCEF@A?A?BB?BBC@CCCBBBCCCCCCDDCBB?BCBB?BBBBAAAB<?<?BB@BDEDCB??=?CCAA?AB?BBB?BACCC>AA@<99999)8A?BBBCCBBBB?B?CCCC?B?BBA::8:A??@CF?B?BAA=ACB?BEBBBBBBB??>CABBBAABBABC??;??===:>@;=>><@BA@@
@ATNG8:00482:04025
GATTAGAGAGAGCTCTCTCATCGTACTCATTCGTTTCGGAAGAGACAGGTACGTTAATAGTTAATAGCGTACTTCTTTTTCTTGCTTTCGTGGTATTCTTGCTAGTTACACTAGCCATCCTTACTGCGCTTCGATTGTGTGCGTACTGCTGCAATATTGTTAACGTGAGTCTTGTAAAACCTTCTTTTTACGTTTTACTCTCGTGTTAAAAATCTGAATTCTTCTAGAGTTCCTGATCTTCTGGGTGCGCTACAGTCTCTTTACCATCGAATCCTCTTAGTCT
+
=<=5;?BAA@DEC;9;BBBBBBDBBBABBB?BAAA>ACADAFBBBA@@?BBBBB@C?AACD?B?BBBAA?9892979:9'778<:9:.9?AB?BBA?@@4:9CABB?BBAA???A=A?@<@<?@??;;;=7<<::*//99=>>;;;>>=<<<913--)--)-467<>=8>??377:9:'7/6:AABAA/@@>===/====>@>>9<6;;;;+9::7A4<6<<8787<99947:9::=:916666.///779:<=====566-5939@@@@;@?<???<???>=
@ATNG8:00485:04022
GATGGTAGACACGTGTGCTCTCTCGTACTCATTCGTTTCGGAAGAGACAGGTACGTTAATAGTTAATAGCGTACTTCTTTTTCTTGCTTTCGTGGTATTCTTGCTAGTTACACTAGCCATCCTTACTGCGCTTCGATTGTGTGCGTACTGCTGCAATATTGTTAACGTGAGTCTTGTAAAACCTTCTTTTTACGTTTACTCTCGTGTGAAAATCTGAATTCTTCTAGAGTTCCTGATACTTCTGGGTCTCTCTCTCACGCACTATCGAATCCTCTTAGTCT
+
@@@=?B<@ABB;:6?A@ACCCCCBCCBBA;:<9;CCE?DDAB@CBBAE@@=@BAAA?A?BBBBADACBBCBBBBB?73333$3<4=999(7==C?BBB=A>000;::?:@A?>?:::4888<A<@@@AAB>><>A@A<@@@@>>>A===?@AD::7888<AC<?;?@@@@AAAA7::AAA2B5867>FDG/A>::=6;///..57562222)2667:5:5==4:;;A===:=8=9:///=5733942,,*((((**268873338779055599?=>>>@?
@ATNG8:00489:04011
GATGGTAGCGCACACATAGATACAGTACTCATTCGTTTCGGAAGAGACAGGTACGTTAATAGTTAATAGCGTACTTCTTTTTCTTTGCTTTCGTGGTATTCTTGCTAGTTACACTAGCCATCCTTACTGCGCTTCGATTGTGTGCGTACTGCTGCAATATTGTTAACGTGAGTCTTGTAAAACCTTCTTTTTACGTTTACTCTCGTGTTAAAAATCTGAATTCTTCTAGAGTTCCTGATCTTCTGGGATGTGTGCGCAGTGCCTACCATCGAATCCTCTTAGTCT
+
9///)/7779<>@@@@??BB@@;CCC@A@@;<0:<<=6>>?C>@ACFCCD?CCBBB@BABA@?<@=@CCBCCDFC=@?>>>,::90;AA@=BAB@=B9:66A=>@@BBB@BEDCBBBE?AAE@C?CCCCCCAB@BBDE>BBFCDBBBCBBBDBBBD@C@?>?C@C@BBCBBBBBB?ABBBB7B>B9;::::*:B@?@:@ABCCCC@@@5;;;;*;CAAA@B>BC@CBCBCBC@E@CCBCCC@BBBC=C;;:ACCBBBBBBBC@BBB@DDDBB?CC@@;:8:BBAB
@ATNG8:00491:04026
GATGGTAGAGTATCATGTGTATCTCCAGAAGATCAGGAACTCTAGAAGAATTCAGATTTTTAACACGAGAGTAAACGTAAAAAGAAGGTTTTACAAGACTCACGTTAACAATATTGCAGCAGTACGCACACAATCGAAGCGCAGTAAGGATGGCTAGTGTAACTAGCAAGAATACCACGAAAGCAAGAAAAAAGAAGTACGCTATTTAACTATTAACGTACCTGTCTCTTCCGAAACGATGAGTACGAGAGAGCACACGTGTCTACCATCGAATCCTCTTAGTCT
+
55<<9<<<;;><655;;;9;;99;;.444.4;::495;499?A?<<8@A:>:;;;>>@??+=466==@B:59::)5555<==*;<:=:;==/=<:,0////;<;;7;8=;6<99238334445995555:994;<<=8<;;;BABB?C@B@@<@B?>@??A=@CBBAD@::99BB?977BB=BBB>?@@AAA)=@:0//::;;255,55989726././::6:=<<<==:8:><=6=4444:;;??><:0////9>:9>=77;777,37;37/77/526-66529
@ATNG8:00493:04031
GATGGTAGACACGTGTGCTCTCTCGTACTCATTCGTTTCGGAAGAGACAGGTACGTTAATAGTTAATAGCGTACTTCTTTTTCTTGCTTTCGTGGTATTCTTGCTAGTTACACTAGCCATCCTTACTGCGCTTCGATTGTGTGCGTACTGCTGCAATATTGTTAACGTGAGTCTTGTAAAACCTTCTTTTTACGTTTACTCTCGTGTTAAAAATCTGAATTCTTCTAGAGTTCCTGATCTTCTGGAGATACACATGATACTCTACCATCGAATCCTCTTAGTCT
+
>;=>ACCCCBC@@@BAAACCBBBDDCABBCCCACCDD>BC?B@BCBBBBC?BBCCC?B?BB??=??BAAABCBAA?99999'9<<=998(8=<?=C::49A4::9B@@=BCCAA@@@:>>A7;7;@A9;;;=<@@@@:>>@@@@@>>>>>@@<=>:===<@A=A;???AAAAAA:==AAA5A=C<>>??>/???@?3;;;;=>>?@B<ADDD/A;;;D<@;??=B??>AAA<A<>>>?@@<@??>@??@@AA>>>??>>>A>>>A<???@@<@A;??A:A????
@ATNG8:00494:03998
GATGGTAGAGTATCATGTGTATCTCCAGAAGATCAGGAACTCTAGAAGAATTCAGATTTTTAACACGAGAGTAAACGTAAAAAGAAGGTTTTACAAGACTCACGTTTAACAATATTGCAGCAGTACGCACACAATCGAAGCGCAGTAAGGATGGCTAGTGTAACTAGCAAGAATACCACGAAAGCAAGAAAAAGAAGTACGCTATTAACTATTAACGTACCTGTCTCTTCCGAAACGAATGAGTACACACTCTCATATGACACTACCATCGAATCCTCTTAGTCT
+
::=>;CDCCCBBBCC@BBLFBAA@A>AAA>A@@CBB@C>AACBCBDACC?A=@B@@?BBB1D>BBCBBCCA@@B;;;;@CCC3CCAC@CFF;DBB@BABA@@?;;:(9<BA?BCC?BCAABA@AECBBBBACEABBBC@DBCCCBAA?B?BBB?A@GCCCCC@CCCAAA?BB?DBB>AAAAA;@==9::9:9(9>????BAAA99485;=>>=A<ABBBBADDBCCBC@D>@@C>BCC@CBAA???BBBBBAAACBBBCBBBCCCC?BBBA@=@A>A>>;>BBBC
@ATNG8:00496:04009
GATGGTAGTGTCAGTGCGCGTCGTCCAGAAGATCAGGAACTCTAGAAGAATTCAGATTTTTAACACGAGAGTAAACGTAAAAAGAAGGTTTTACAAGACTCACGTTAACAATATTGCAGCAGTACGCACACAATCGAAGCGCAGTAAGGATGGCTAGTGTAACTAGCAAGAATACCACGAAAGCAAGAAAAAAGAAGTACGCTATTAACTATTAACGTACCTGTCTCTTCCGAAACGAATGAGTACACATCGTCGTGTCGTGCTACCATCGAATCCTCTTCAGTCT
+
///96:?ABBBB?;;;;9;666<<>86669>=BBCC@C:;;AAA@@=@A=@<>?::9DED3B?B879><:;:::33349999*;?:?<>@@2@AB>B;99?@BBC@C?CC>@@A=@@AABCCAAABAA@ABA=AAAA>ACAAA9:92;4:::29?>=??A=:=?0//>5888:@:699333(3734777777$/3/3/..87;@;5::55555:588==A?@A????A>@=@AA899829;;==AB@@?BB=8>8;8888699///06667828;8:65(..8/--
@ATNG8:00497:04014
GATGGTAGTGTCATATGAGAGTGTGTACTCATTCGTTTCGGAAGAGACAGGTACGTTAATAGTTAATAGCGTACTTCTTTTTCTTGCTTTCGTGGTATTCTTGCTAGTTACACTAGCCATCCTTACTGCGCTTCGATTGTGTGCGTACTGCTGCAATATTTTAACGTGAGTCTTGTAAAACCTTCTTTTTACGTTTACTCTCGTGTTAAAAATCTGAATTCTTCTAGAGTTCCTGATCTTCTGGACAGAGTGTGCAGATACTACCATCGAATCCTCTTAGTCT
+
899:@CAABBBBBDEFDCCCBBBCCC;;;DCC@CCBB>BB?B@BBCCCCCBECCBC@C@CDDD?B@BBBDHBBAA?AAFAA000+0<<@9BAAC?CCC?CC9;;ABBCACGICCCBA?B;;6;>BBCBCCCCABBBD@DCCCCCCCCCCCCBBBB@CBBBB:B?BCCCCCCCC@BBBBB:B?B=?@@@@0@AABC<AAB@@@>===399:9'8<<<>;?<@@<@BBBA?A>C?BBB@BB;;;;:>>:@@AB@?@BBBBBBBBED@BBBBB?BB@BBB?BB@;;
@ATNG8:00450:04044
GATGGTAGTCTCAGATAGTCTATAGTACTCATTCGTTTCGGAAGAGACAGGTACGTTATAGTTAATAGCGTACTTCTTTTTCTTGCTTTCGTGGTATTCTTGCTAGTTACACTAGCCATCCTTACTGCGCTTCGATTGTGTGCGTACTGCTGCAATATTGTTAACGTGAGTCTTGTAAAACCTTCTTTTTACGTTTACTCTCGTGTTAAAATCTGAATTCTTCTAGAGTTCCTGATCTTCTGGTATGACTACGTGTACTACTACCATCGAATCCTCTTGTCT
+
:///2777::;:;?>666666?=<==>>>?;;9;<<?4;;8=8669>>@@:<>:00)///7507)//9//45==7;;>>>)5525:;;3;///)//:4:=0559445.55999;::5444395999:;:;=8==<<7;;=;;@;;;70/////71//55<<3837///9<<=?;>>>@@2@8<655555$5599909;;;>;C>??<A??0>9999097==7;?@@:9949>@<<?:?<986:===<977///79:;===66659<<<88)//1///176//
@ATNG8:00454:04066
GATGGTAGCACGAGTCACTCATATCCAGAAGATCAGGAACTCTAGAAGAATTCAGATTTTTAACACGAGAGTAAACGTAAAAGAAGGTTTTACAAGACTCACGTTAACAATATTGCAGCAGTACGCACACAATCGAAGCGCAGTAAGGATGGCTAGTGTAACTAGCAAGAATTACCACGAAAGCAAGAAAAAGAAGTACGCTATTAACTATTAACGTACCTGTCTCTTCCGAAACGAATAGTACGATGAGATCTCGTGTGCTACCATCGAATCCTCTTAGTCT
+
95=>;>CCCBBACCDDCBBEBBBCC?CCC?CDCE@A>A@CCCCDBC@CC?B?@C@9:999);<?@DCCCAC::7*7>9:;;.4@<@.99:4;AC@HBBBCEEBB<B?CC@CBB?ABCCCCCBBCBCDBBBB?CCCC=??BBBAAC@C?C??=@DCCBACC?CCCABA?BC?D?BB?ABEFD=AAC>BBDDD2CC?B9::AAA@?9?;AACC:=:=ACAA>ABBBBCC?C?BBC>AAA?BBBBBBCCCD?>>BBB@@AA<<<>>B<BBAAA<?@;?@@;??666
@ATNG8:00469:04050
GATGGTAGAGTATCATGTGTATCTCCAGAAGATCAGGAACTCTAGAAGAATTCAGATTTTTAACACGAGAGTAAACGTAAAAAGAAGGTTTTACAAGACTCACGTTTAACAATATTGCAGCAGTACGCACACAATCGAAGCGCAGTAAGGATGGCTAGTGTAACTAGCAAGAATACCACGAAAGCAAGAAAAAGAAGTACGCTATTAACTATTAACGTACCTGTCTCTTCCGAAACGAATGAGTACACATCGTCGTGTCGTGCTACCATCGAATCCTCTTAGTCT
+
77//)//04@:@B<<=>?CCBBB6905<<8===??@@C;;;=C?<A<@C<@:;:;>>>=@,@2::@;:6;655=055<===>+66;@<C??2C>><@::9??=:::(34882:;;:>>==BA@@BBA@<;;BB@BCJJ@CBBBEDA@<@<=9;7;BCBCA@A@DCBCBC?BB@BBB?ABA@@9?:930AA@@0@@0000?A@B>@<@=A???5;5;<BBB?BBBBBBB>A>ABC>CBB?BBBBBAAABBB9::BBAB;;;9????B=?>>>@38898776;;>9;
@ATNG8:00469:04056
GATGGTAGCACACGAGATCTCATCGTACTCATTCGTTTCGGAAGAGACAGGTACGTTAATAGTTAATAGCGTACTTCTTTTCTTAGCTTTCGTGGTATTCTTCTAGTTACACTAGCCATCCTTACTGCTGCTTCGATTGTGTGCGTACTGCTGCAATATTGTTAACGTGAGTCTTGTAAAACCTTCTTTTTACGTTTACTCTCGTGTTAAAAATCTGAATTCTTCTAGAGTTCCTGACTACTTCTGGTGTCTGATCTGTATCACTACCATCGAATCCTCTTAGTCT
+
99;;@CC=@ABCBD;;9CC;96;;:A@A><9;.9955)55.55595>>B@;@@9::5>2;4<;7;<A@@??@>8<83333&37/33333(3:3305;?=AC=?<@@A:?>A@@AAA<>;6065/.----.76067--(---237855555995550558=@@<@<????AA>>>7::CBB5?5;488888(8::9>3><9997779;77===+5/--6)-)/<59668>>>:>:9=///56;599;/3-,,,,*62,,---777:;;59555859:5::;6:?858
@ATNG8:00469:04065
GATGGTAGGTGCACATGAGTGTATCCAGAAGATCAGGAACTCTAGAAGAATTCAGATTTTTAACACGAGAGTAAACGTAAAAAGAAGGTTTTACAGGACTCACGTTAACAATATTGCAGCAGTACGCACACAATCGAAGCGCAGTAAGGATGGCTAGTGTAACTAGCAAGAATACCACGAAAGCAAGAAAAAGAAGCACGCTATTAACTATTAACGTACCTGTCTCTTCCGAAACGAATGAGTACTGCGTCTCACTCTCGCCTAATCGAATCCTCTTAGTCT
+
A@A@=BBB@BBBDCBBCBCCEAAAC?CBB?B@@@@@@C@BBBCBBC@CD?A=@A@:;;;;*;<CCCBB;<<;;;/;@;;;<;*;@9=9?BB0BA@@=@@AA=<00,0:;>9=@C?BBBBBCBBCC<<;BAAA@BBBD@CCBCCBBC?B=B::6;@@@BBCB@BBBBCD?AD?CCC?>@??A8?:9399999(:@<ACBBBCB??<?;@?:949>??@BC?BBBBAAB<=:?==6=:93:9?@AABCCC9;;BAAACBBAAB@AA>A???AA@=A??9=@;00
@ATNG8:00470:04057
GATGGTAGGCGACATACATACGCGCCAGAAGATCAGGAACTCTAGAAGAATTCAGATTTTTTAACACGAGAGTAAACGTAAAAAGAAGGTTTTACAAGACTCACGTTAACAATATTGCAGCAGTACGCACACAATCGAAGCGCAGTAAGGATGGCTAGTGTAACTAGCAAGAATACCACGAAAGCAAGAAAAAAGAAGTACGCTATTAACTATTAAACGTACCTGTCTCTTCCGAAACGAATGAGTACCTCTCAGACGCTCGTCCTACCATCGAATCCTCTTAGATCT
+
A@@;@C<;65559@BB?BA?:9;AB@CCC:?9555<6;7<:::555:>>:=6:<9555555#56;99566;;;9>)5455:::(;;5;:>>>2@>>?CBBBDDDCC@C@;;8;@B?B@@?@A@;;;;?=@>AA:@@=@69:CCBBCC@C?B??;?@@ABDCC@CBAA@A499<>??199999+9892999999%88,3337773336845522+22'26<<>8<:0/0;?<C>???6733-38333882<?@<BBBB?@>??25-578/525..3550.--26---53
@ATNG8:00470:04070
GATGGTAGGTGCACATGAGTGTATCCAGAAGATCAGGAACTCTAGAAGAATTCAGATTTTTAACACGAGAGTAAACGTAAAAAGAAGGTTTTACAAGACTCACGTTAACAATATTGCAGCAGTACGCACACAATCGAAGCGCAGTAAGGATGGCTAGTGTAACTAGCAAGAATACCTCGAAAGCAAGAAAAAGAAGTACGCTATTAACTATTAACGTACCTGTCTCTTCCGAAACGAATGAGTACGTGTGCGACGTGTCTCCTACCATCGAATCCTCTTAGTCT
+
88<=?BA@<@@ADBDBCBBCCCCCEABAB=B;;;@@@D@CABBCCEAAB?A?AA;;;AAA0B>BBBA>>@0009/=00////$/<7<6;;;0;==<BB@@@BB;;99=?A=BCC?BB??@BCDDCBCCDCBB@DDCC?AACCCDCC@C?BCC@CBBBBBCC@CBCCAA?BC@BBB?BBABB=BBB?AAAA@/@?=>>>?CCBB?=A;>>??<?<??BA@>@BBBBBB@B@BBD>CCC?ABCCBBBBBBBBBAAABBBBBBC?AAB?BBBDD=AA<@>>8>?:::
@ATNG8:00472:04076
GATGGTAGACACGTGTGCTCTCTCGTACTCATTCGTTTCGGAAGAGACAGGTACGTTAATAGTTAATAGCGTACTTCTTTTTCTTGCTTTCGTGGTATTCTTGCTAGTTACACTAGCCATCCTTACTGCGCTTCGATTGTGTGCGTACTGCTGCAATATTGTTAACGTGAGTCTTGTAAAACCTTCTTTTTACGTTTACTCTCGTGTTAAAAATCTGAATTCTTCTAGAGTTCCTGATCTTCTGGAGATATCATCAGCGAGCTACCATCGAATCCTCTTAGTCT
+
@;=?@DCCCCCCCCB@BACGBCBCCCCCCCC@?B??@=@C?C@DBBBBBB@BCCCC?B=@ABB?B?CAAACDBBB?AA@A@2?@9=9::,8@@C@BB@=@?,00;???<@CCCCB89299:7;=BAAAAA@@;@@@@9<>@@@>>>AAADCD???::;:=@?<?:>>DAAA>>>=ACFAA5A<B=@@@@@/??<<<1<::;:;>=>==ABBB/@>>>A<@;?>=AAAA====A=@???DD;>>@<@@AA@??AAAAAAA@@??==8=??>>;>B<@@@<AAAAA
@ATNG8:00475:04056
GATGGTAGGCGTGTGAGAGTCTGCCCAGAAGATCAGGAACTCTAGAAGAATTCAGATTTTTAACACGAGAGTAAACGTAAAAGAAGGTTTTACAAGACTCACGTTAACAATTATTTGCAGCAGTACGCACTACAATCGAAGCGCAGTAAGGATGGCTAGTGTAACTAGCAAGAATACCACGAAAGCAAGAAAAAGAAGTACGACTATTAACTATTAACGTTACCTGTCTCTTCCGAAACGAATGAGTACAGAGAGTACGATATGTCTACCATCGAATCCTCTTAGTCT
+
:::<?C;A;@ACCDCBBBA@@A@@=3;BB=BA??;;5;=AABB@@@;00,0)0@@;;;;;'::?;=>?=?===>5>?@BBB8AA?B?BFE:>?C@A947<==8818996+5-588(59:7788:8>;;8///660--..(.3357A7:49469?<>>?BB@AB=888A::59B=@AC<???AA9=<=988888(8<778/;///;//*66;=;;5;:>9918>4::=888<8<46//(/9:)/-66-//8:55666622289==77;>@;::;>A=;;7;==7<9///
@ATNG8:00475:04082
GATGGTAGCGCACACATAGATACAGTACTCATTCGTTTCGGAAGAGACAGGTACGTTAATAGTTAATAGCGTACTTCTTTTTCTTGCTTTCGTGGTATTCTTGCTAGTTACACTAGCCATCCTTACTGCGCTTCGATTGTGTGCGTACTGCTGCAATATTGTTAACGTGAGTCTTGTAAAACCTTCTTTTTACGTTTACTCTCGTGTTAAAAATCTGAATTCTTCTAGAGTTCCTGATCTTCTGGTCTACTACACTGTACTCTACCATCGAATCCTCTTAGTCT
+
@>A<8AAB@@@BDCCCBCCBBBBDDCDJLE;;9<BBD>BB@B@BDCDCDB@BCCDEAC@CCBB@B@CCCCDCCBA>;;;;:*:B=AABB=BECCFCGF@CC?AABCBCACDBBBCCD@CBB?B@CBCCDFCC?@@CB@CCCCBBBCCCCCC@@@B?A@@>AC@F?BABCDDCCC?CBBBB9B>B>;<;;;*;BCCC>CDCCCIC;;;=@@@A0@BCBB@B@BEACBCBCA@>@@BCCBBB;::A@CCDCCBCCBBBCCCDCCB@@6;;@@@<@B?@@@;?@@??
@ATNG8:00478:04064
GATGGTAGCTCTGCTCTGACTCTCGTACTCATTCGTTTCGGAAGAGACAGGTACGTTAATAGTTAATAGCGTACTTCTTTTTCTTGCTTTCGTGGTATTCTTGCTAGTTACACTAGCCATCCTTACTGCGCTTCGATTGTGTGCGTACTGCTGCAATATTGTTAACGTGAGTCTTGTAAAACCTTCTTTTTACGTTTACTCTCGTGTTAAAAATCTGAATTCTTCTAGAGTTCCTGATCTTCTGGGTCTACGCTCGTCGCGCTACCATCGAATCCTCTTAGTCT
+
@<>>@DCCBB=BHCCBBBCCDCCCBBCCCC??>?ABB=BC@C?BBCCCCC@DDDA@?A@DBCBAC?CCCDC;;;C@BBBBA0AA>AAAA<A@CC>BBC?BC8;;BCBC?AACECCCC?AAA>A>ACBCCCCC?BBBB@BCBBCCBBBBBBCCCCA@BCB@CC?C?BBBA@ABCC@BCCCD:C?B>;;;;;*;A@@A;ABBBBCA@@@5;;;;*;??;;8;?BC@BBBBBCC?C?BBBCAA>A:<;7;CBBCBBCCBAAC@@?BBC@BBCBB?BC<>>D>ABCDC
@ATNG8:00482:04061
GATGGTAGCTATACGTATATCTATGTACTCATTCGTTTCGGTAGAGACAGGTACGTTAATAGTTAATAGCGTACTTCTTTTTCTTGCTTTCGTGGTATTCTTGCTAGTTACACTAGCCATCCTTACTGCGCTTCGATTGTGTGCGTACTGCTGCAATATTGTTAACGTGAGTCTTGTAAAACCTTCTTTTTACGTTTACTCTCGTGTTAAAAATCTGAATTCTTCTAGAGTTCCTGATCTTCTGGGATGTGTGCGCAGTGCCTACCATCGAATCCTCTTAGTCT
+
AB@@=@<B<96BBBBBCFGCCCDCBB@@AB;<5;;;;0;A>BABBBBBCC@CCB@@?@ACCBB?B@BBBBBBBBB=??DDD2@@@CCCC=CCCC?BB@:;;000:=::7:BB>BBBB<>>><@:>=A@@@@@=A???<>>>>>===>?;;;>B@@;=>=;??;?=>=>A@@?@@:;9:99*:1:1:=<==/>A@>@165;///788:5::<:.8785;4=4<A;>;;=>??=A;@@@>::76<<<6<///@66;A>>>>>>=A;:7:?=>>;>>;>>>=BCDA?
@ATNG8:00493:04073
GATGGTAGTGTCATATGAGAGTGTGTACTCATTCGTTTCGGAAGAGACAGGTACGTTAATAGTTAATAGCGTACTTCTTTTTCTTGCTTTCGTGGTATTCTTGCTAGTTACACTAGCCATCCTTACTGCGCTTCGATTGTGTGCGTACTGCTGCAATATTGTTAACGTGAGTCTTGTAAAACCTTCTTTTTACGTTTACTCTCGTGTTAAAAATCTGAATTCTTCTAGAGTTCCTGATCTTCTGGGTCTCTCTCTCACGCACTACCATCGAATCCTCTTAGTCT
+
;5==8=A@ABCCCABAAAAAECCEBBB@@@00+0000*092;4?CBBCBB?BCCBB@B?C@@@?BACBBBCABBC=@@BAA3AA>A:;;.;;;@:?>=9<@469?BBC@CCFCCDCC=@;:4;<@BBBDBAA=ACBC?DBB;;;CBBCB;;;BCC@CCC@CC@C@CCCCCBCBA=@;;;;.;=A=;;;;;*;BDDF>CA@;;;AA?@2::::*;=>@?;@;AC?BBB@@@B@B@CCFCBB@B<;;9;CBFICCBBBBB<;;C;;;?A@BBD?@@<;;:49BBA@
@ATNG8:00454:04105
GATGGTAGCTCGCTGATGATATCTCCAGAAGATCAGGAACTCTAGAAGAATTCAGATTTTTAACACGAGAGTAAACGTAAAAAGAAGGTTTTACAAGACTCACGTTAACAATATTGCAGCAGTACGCACACAATCGAAGCGCAGTAAGGATGGCTAGTGTAACTAGCAAGAATACCACGAAAGCAAGAAAAAGAAGTACGCTATTAACTATTAACGTACCTGTCTCTTCCGAAACGAATGAGTACACACTCTCATATGACACTACCATCGAATCCTCTTAGTCT
+
?@@>?BCCCDCCBBBBBDDDCCCCC@CCC@CCCCBB@B>AAGDCBA?AB@B?BCCCCAAA2C?CCBABBBCBBA:@?;;;;;*;C@B=AAA9ACCAGBBBCDDBB?B@BB@BCC?CCCBCCCCCCCCCCCCC?CCCC?B???BBBC?C?CBA>ADDCAAAC?CAAABA?DC?A@A599@@@8AAA@BEDCC2CC@B;;;ABAAA:>:>@@@;>;?@BBA?ABA@@CE?B?BCC>CBB?BCBBCCBCBBBAAAAAAAABAAADCBB>ACCEB?BB@@???@BBBB
@ATNG8:00456:04136
GATGGTAGACGACACGACGATGTGTACTCATTCGTTTCGGAAGAGACAGGTACGTTAATAGTTAATAGCGTACTTCTTTTTCTTGCTTTCGTGGTATTCTTGCTAGTTACACTAGCCATCCTTACTGCGCTTCGATTGTGTGCGTACTGCTGCAATATTGTTAACGTGAGTCTTGTAAAACCTTCTTTTTACGTTTACTCTCGTGTTAAAAATCTGAATTCTTCTAGAGTTCCTGATCTTCTGGCTCTCGTAGACAGATACTACCATCGAATCCTCTTAGTCT
+
8;<>@BCBED9;:C@BBB;69?@CBBBDDAA?ACCC>CD@B@CCCBCCCAECAA@@B?BBBB>B?@A@DCCB?>=??<<A+AA?A877,9?>@<?AA>BA7::A@A@?BBBBCBBB@BBB@@<@@@>>;;:<A@@@;??AAAAAAA@AAAA???<:::;@?<A<BADB@@@;;7::>@A5@:?:98888(8>98817A>>>=76//)-676*6-//>5;0;;=AAAA>??<A=@@A@>=:>@A<@AA>>>@@@=>>@@@AA<<<:<<<>>:>=5:;:5;A@>>
@ATNG8:00458:04104
GATGGTAGTATATCGCGTCGCTATCCAGAAGATCAGGAACTCTAGAAGAATTCAGATTTTTAACACGAGAGTAAACGTAAAAAGAAGGTTTTACAAGACTCACGTTAACAATATTGCAGCAGTACGCACACAATCGAAGCGCAGTAAGGATGGCTAGTGTACTAGCAAGAATACCACGAAAGCAAGAAAAAGAAGTACGCTATTAACTATTAACGTACCTGTCTCTTCCGAAACGAATGAGTACACACTCTCATATGACACTACCATCTAATCCTCTTAGTCT
+
>@;:26=@CA;66BBBGCCCBGAA@?>@A:AAAABB?C>BACCCBB?BC?C@BBB;;;;;':;A@ABBBBAAA@9=?;;;;;$9>6;4955&5>A8>A<ACDEDM?B>@@=@BC@CBBDCCDFBBBCBCCCB?BBBE@AAABBBCC?B?BAA>ABBBBCCCCBAAAB???9?@@399BBD=BAA:=>???,;><7///::>>B<@<?@@@<@<@@AA@@CCBCB??695:BB>CBB>AACCBBBBAABBB@??>>>BB@@BBBB?B7777.3728;:498777
@ATNG8:00458:04133
GATGGTAGCAGACGTGACAGAGCGCCAGAAGATCAGGAACTCTAGAAGAATTCAGATTTTTTAACACGAGAGTAAACGTAAAAAGAAGGTTTTACAAGACTCACGTTAACAATATTGCAGCAGTACGCACACAATCGAAGCGCAGTAAGGATGGCTAGTGTAACTAGCAAGAATACCACGAAAGCAAGAAAAAGAAGTACGCTATTAACTATTAACGTACCTGTCTCTTCCGAAACGAATGAGTACTGCGTCTCACTCTCGCCTACCATCGAATCCTCTTAGTCT
+
CC@@=?=B@ABC@@@DCCCCCAACD@CCC@CCCCBB?B@CDCABBB@BB>B@B?>998989%98AABCBBB@BCG;@?;;;;;*5B=C5AAA9ACI@ICCBBBB;;4<5<@<@BC@BBBBCDCGCCCCBBA:::;CCD?BBCCCABA@B@C;;8;ABBBBBB@CBBBBB@BF????<???>=5<9929>>>>.>=7=888?@@>=:=<BBBB<@=@@AAA?ABBBBCC>A>ADD>BAA>AABBBCBBBBBAAAAABBB?>?A=AAA@BBAAA@CC@AAA?BBA??
@ATNG8:00460:04104
GATGGTAGGCGTGTGAGAGTCTGCCCAGAAGATCAGGAACTCTAGAAGAATTCAGATTTTTAACACGAGAGTAAACGTAAAAAGAAGGTTTTACAAGACTCACGTTAACAATATTGCAGCAGTACGCACACAATCGAAGCGCAGTAAGGATGGCTAGTGTAACTAGCAAGAATACCACGAAAGCAAGAAAAAGAAGTACGCTATTAACTATTAACGTACCTGTCTCTTCCGAAACGAATGAGTACGTGTGCGACGTGTCTCCTACCATCGAATCCTCTTAGTCT
+
@@B<<CDB?BCBCBBBCCCBBBBBC=CCD@BCCCBB?B@BBDBBBB?@?=@=@B?:::::);@BCCBBBBCBBA;@@88777(9D;@8?>?5?CD@BAABDCCBB??9:849@@5:;?=>>AA@@=>>??>>;>@AA<@@@@<99<8=;@>B?BABBCCBB?>@B@AB?BA?BED<A@BBC=A@=9:6666)//)/<>>C@@@@<@<??@@;?;@@9<<<AAAAAAA<A8=>D9@>><>??@999A999>>?>8888:;;><@BB=B;:;D<A@==8918=>;:
@ATNG8:00461:04136
GATGGTAGTCTCAGATAGTCTATAGTACTCATTCGTTTCGGAAGAGACAGGTACGTTAATAGTTAATAGCGTACTTCTTTTTCTTGCTTTCGTGGTATTCTTGCTAGTTACACTAGCCATCCTTACTGCGCTTCGATTGTGTGCGTACTGCTGCAATATTGTTAACGTGAGTCTTGTAAAACCTTCTTTTTACGTTTACTCTCGTGTTAAAAATCTGAATTCTTCTAGAGTTCCTGATCTTCTGGATAGCGACGCGATATACTACCATCGAATCCTCTTAGTCT
+
B::97;==>CCCAA@BB=@CBB@<ACCCBBBB@BBBB=BC?B?CCDCBCB@BCDCM?B?@A@@?B@ECBCBBBBB=@@AAA,:;68;CA;A<@<296=9=@7999@AB?BBCCCC@@<@;;6:=AABBBBCC@DCCC@CBBBBCCCEBBCAAAAA?A@@>@B?B?A;;;BBCCCBDCDDD;G@C@CCFDD5EBABB:@:;;;;;;9@=@BCB5CBBCB@C@CC@CBB@@;;8:?CBBBBBADDF@CBBBBCC;;;;;<BBCCCCC?AABBB@BB@BBA>ABBAA
@ATNG8:00462:04114
GATGGTAGAGTACAGTGTAGTAGACCAGAAGATCAGGAACTCTAGAAGAATTCAGATTTTTAACACGAGAGTAAACGTATAAAGAAGGTTTTACAAGACTCACGTTAACAATATTGCAGCAGTACGCACACAATCGAAGCGCAGTAAGGATGGCTAGTGTAACTAGCAAGAATACCACGAAAGCAAGAAAAAGAAGTACGCTATTAACTATTAACGTACCTGTCTCTTCCGAAACGAATGAGTACGAGAGAGCACACGTGTCTACCATCGAATCCTCTTAGTCT
+
@CBC@CCCCBDDFBBBCCCEEDCCC?BBC@FCCCA@?A@BBBCCED?BB?B?A?@9:999(9;ACDDBB@BCDD>>>ABEEE>CC?C7;;;6;BC@CCDDECCBB?CABB?CEFAGBCBBBCCBBCBBBBCC@CBBB@BAAABBCC>A?A::8;CBBBBBB@BCC@A@?BB@ABB?A???>8?::3:?>>@.=>:?;;;AAB=>:><>BBB<A<AACBB>A@@@@BB@C?BBD=BBB?BBBBBDCCBBBB@@@BBBBABCAA@CC?C???@=??<>>;<>@@@?
@ATNG8:00465:04093
GATGGTAGGCGAGAGTGAGACGCAGTACTCATTCGTTTCGGAAGAGACAGGTACGTTAATAGTTAATAGCGTACTTCTTTTTCTTGCTTTCGTGGTATTCTTGCTAGTTACACTAGCCATCCTTACTGCGCTTCGATTGTGTGCGTACTGCTGCAATATTGTTAACGTGAGTCTTGTAAAACCTTCTTTTTACGTTTACTCTCGTGTTAAAAATCTGAATTCTTCTAGAGTTCCTGATCTTCTGGATACACTCATGTGCACCTACCATCGAATCCTCTTAGTCT
+
:5=>:>BA>@CABEHCBB@@ABBCGCCBCC::7;BBB=BD@B@CDBCBCC@CBBBB?B@BCCC@C?BBBBBBBBB?AAAAA2AA=@99:)9@>@;@@@;?>499ACCC>AACCCBA?:???;A<AB>=9:995:AAB;===?==888???@@>>>;;;;;;;7;=AA>>?BCBB<C8888)84;5;====,::---)--6---376>=BBBA.>@A>><><??=@===>>>5;6;>>?;;7;>>;;;;;>=::///7==-/+/99567;;D=BB;@@A=BB??@
@ATNG8:00465:04119
GATGGTAGGAGACACGTCGCACACGTACTCATTCGTTTCGGAAGAGACAGGTACGTTAATAGTTAATAGCGTACTTCTTTTTCTTGCTTTCGTGGTATTCTTGCTAGTTACACTAGCCATCCTTACTGCGCTTCGATTGTGTGCGTACTGCTGCAATATTGTTAACGTGAGTCTTGTAAAACCTTCTTTTTACGTTTACTCTCGTGTTAAAAATCTGAATTTTTCTATAGTTCCTGATCTTCTGGGCAGACTCTCACACGCCTACCATCGAATCCTCTTAGTCT
+
::99<>/0+:AA@<==B>@CCCBBB@?><=99.9:;:/9@996555>?==?BBCBC:;8;CAA?B=??BBBA<::433333$374;333(399=+0/:68<5>=9<99433@@BBBB?9<<=B=BB;;;>>>=B@==19976777<<;A9775560///5;;1609AA<<<>::18:::;,85;5/////(//==@6><<<CBA@@>18888(8:::=/7788(887==9:5:5;:=9:;:>=>D;CA==;;;??>;;;>A;?@@;>??;;7;C9==>;>>>>@
@ATNG8:00467:04091
GATGGTAGAGTATCATGTGTATCTCCAGAAGATCAGGAACTCTAGAAGAATTCAGATTTTTAACACGAGAGTAAACGTAAAAAGAAGGTTTTACAAGACTCACGTTAACAATATTGCAGCAGTACGCACACAATCGAAGCGCAGTAAGGATGGCTAAGTGTAACTAGCAAGAATACCACGAAAGCAGAAAAAAGAAGTACGCTATTAACTATTAACGTACCTGTCTCTTCCGAAACGAATGAGTACTACTCTCAGACGACACACTACCATCGAATCCTCTTAGTC
+
44443:>>B>>>CCC;69<AA>DBB>BBB??>?;;:;@;@@ABBAC?BB9;9;CCCCCCC.;8:@??>99595905555555$55.59>@@2>6646<::;///;683//)///)///9;==>66;AC<;:E=BBBB@BCCB@<;:257///)///)/99785::544B7;;>AA>4;7333(37;7<==<=%882733333/63(.).555(.).7@@<?@969???<?<@A@9@00+0::6899;9;;47/;9///86673338749:---0--(--.(.33/
@ATNG8:00469:04109
GATGGTAGTGTCTTATGAGAGTGTGTACTCATTCGTTTCGGAAGAGACAGGTACGTTAATAGTTAATAGCGTACTTCTTTTTCTTGCTTTCGTGGTATTCTTGCTAGTTACACTAGCCATCCTTACTGCGCTTCGATTGTGTGCGTACTGCTGCAATATTGTTAACGTGAGTCTTGTAAAACCTTCTTTTTACGTTTACTCTCGTGTTAAAATCTGAATTCTTCTAGAGTTCCTGATCTTCTGGGTGTATCAGCGAGTATCTACCATCGAATCCTCTTAGTCT
+
7:::@??ABCBBB?BBCCCCBCCCCBBA@@00+0@=B9AB>B>BFCCCBB=@@>995:=>A??9?=?CCCC?@BB??????.=@;B999(8@@??BBB?BB;9:9A>?;>CD=>=>><>AA=A<@A>>=@@@=BB??7::=>=>>?@@@@@???D9=>B<;;8;<?????B@AA;>;;;;/;5;7;=@@@,==999*--3---7969/877(2777=6=355058695771729;=7=@///=@6999=AB;<;???AAA@@@@;><<<<:<=8==<8<A:::
@ATNG8:00469:04129
GATGGTAGCGCACACATAGATACAGTACTCATTCGTTTCGGAAGAGACAGGTACGTTAATAGTTAATAGCGTACTTCTTTTTCTTGCTTTCGTGGTATTCTTGCTAGTTACACTAGCCATCCTTACTGCGCTTCGATTGTGTGCGTACTGCTGCAATATTGTTAACGTGAGTCTTGTAAAACCTTCTTTTTACGTTTACTCTCGTGTTAAAAATCTGAATTCTTCTAGAGTTCCTGATCTTCTGGTCTACTACACTGTACTCTACCATCGAATCCTCTTAGTCT
+
:;<=?BBBBBCCBAACCCCCCCCCCCCCCD;<8;CBB=BC?C@IECCCEB@EECCD@D?BBCC@C@DCCCBBCBB<99999*:@<A;;;0;ABB>CBB@BC:=;BFFG?BBCCCCCD?CCC?B?CCDDAA@@>@BCC@CCCBCBBBDBBBCBBBB@CAA>AB@C?BBCCCCE@A<@>@@@3@=A;;;;;;*;BBCL>AACCCCC@A@5;;;;*;A@BC@C@CC@CDCCFA@@AACCCECC>A@C@CDCCCCDDCBBCCCCCCCCB?CCCAA>@C????@BCC>>
@ATNG8:00474:04091
GATGGTAGCAGACGTGACAGAGCGCCAGAAGATCAGGAACTCTAGAAGAATTCAGATTTTTAACACGAGAGTAAACGTAAAAAGAAGGTTTTACAAGACTCACGTTAACAATATTGCAGCAGTACGCACACAATCGAAGCGCAGTAAGGATGGCTAGTGTAACTAGCAAGAATACCACGAAAGCAAGAAAAAGAAGTACGCTATTAACTATTAACGTACCTGTCTCTTCCGAAACGAATGAGTACTATGTAGAGCTCTATACTACCATCGAATCCTCTTAGTCT
+
CC>??BBCCCCCDCBCCDDCCCCBB@BBB@CCCCCB@B@CBCBBBC?CC?C?BA@@ACCC2D>AABBBBCCCCC>BBBBBBB5BC?C>BBB<CCCACBBBCCD??<@?BB?BBB?CDCCCDDECCCCCAAAA@CBCB@B??>BBBC>B?B@A>ACBBACCC?CBBBBB?BC@AAB<??AAA8???<?FDDC/B?=B===AAAAA:>:=@??;><>ACDD@BBAAAA@<=9>?A9A??<?BBCFCCBBABBAAAA@@@@AAA>>>@<AAAAB=@?;==94<A>>?
@ATNG8:00480:04107
GATGGTAGTATCTGCACACTCTGTCCAGAAGATCAGGAACTCTAGAAGAATTCAGATTTTTAACACGAGAGTAAACGTAAAAAGAAGGTTTTACAAGACTCACGTTAACAATATTGCAGCAGTACGCACACAATCGAAGCGCAGTAAGGATGGCTAGTGTAACTAGCAAGAATACCACGAAAGCAAGAAAAAGAAGTACGCTATTAACTATTAACGTACCTGTCTCTTCCGAAACGAATGTGTACATAGATATACGTATAGCTACCATCGAATCCTCTTAGTCT
+
@@AG@CCCC@AABCBDDDDCCCDCD@CBBABDCB@@>A?BBCBBBD=@??B@BCBABBAB2B?BBBBBB@A777.7=@ABBB5BGACACIE;ECC@BADCCCC@?=@@BB?BBC?BBCBCCCCCCCCCCCDB?BBCC?BBBBBBBB@B@C@@>@CCCCBBC?CCDCCC?BB?BBB=AAAA@;A@@<AABBB3BB?B;;;@???A6:6;?@@=B=@@CCB?BCAAACB;?>?@>9>::4999ABBBBBBBEBB;;;;;;;;:<<9818=<//)//(...278252
@ATNG8:00482:04116
GATGGTAGATACTCGCTGATACACCCAGAAGATCAGGAACTCTAGAAGAATTCAGATTTTTAACACGAGAGTAAACGTAAAAAGTAGGTTTTACAAGACTCACTTTAACAATATTGCAGCAGTACGCACACAATCGAAGCGCAGTAAGGATGGCTAGTGTAACTAGCAAGAATACCACGAAAGCAAGAAAAAGAAGTACGCTATTAACTATTAACGTACCTGTCTCTTCCGAAACGAATGAGTACACATCGTCGTGTCGTGCTACCATCGAATCCTCTTAGTCT
+
B@AB@CBBBCDBBBCCCCC;9;AAA<A@A?ABCCBB@B@CCDBBBB?BB@C@BBBBCBBB3B?CCBAABEBBBB>ABBDDGG5CCCD?BCC<BCC?CC<;;CBBB<B?BB>BBC@B@@ABBABCBBBBCBAA>AABC@BCBCAAAC@C@CAA?BCBBBBB@>BCCB@@<@C?BBB?BBBBB=A@A;99999(9939@@@AAB9:99@A@88185?B?@?;AAA>:::8<:>??9=BA?AAABBCCCBBCCBCBBBCABAAACCBB?BCDAA=AB?@???BBBBB
@ATNG8:00482:04117
GATGGTAGTACATGATAGACGACACCAGAAGATCAGGAACTCTAGAAGAATTCAGATTTTTAACACGAGAGTAAACGTAAAAAGAAGGTTTTACAAGACTCACGTTAACAATATTGCAGCAGTACGCACACAATCGAAGCGCAGTAAGGATGGCTAGTGTAACTAGCAAGAATACCACGAAAGCAAGAAAAAGAAGTACGCTATTAACTATTAACGTACCTGTCTCTTCCGAAACGAATGAGTACGTGTGCGACGTGTCTCCTACCATCGAATCCTCTTAGTCT
+
BBB>@CCBBABBBBBBBBBJA@ACC@DEF@CBBBCCAC?CCCCCBB?BB?B?AACCDDCD5B?BCCCCCDHCCC>CCBBCCC5CDAF@BBB<BEIADAABBCB??>@?BC@CBB@CBBBBBBBBCCBBBCBC@BDCC@CBBBCCBC?DADA@<@DDDCACC@CCCAAA@BB@BBB799=<;3???;?BEFD2CC?B999CCDCC?B@BBB?<?=CBBBB@BB@@?CC@B?ABE>DBB?ABBDDCCBBB@>>@BCCAAAAAA?BBC?AAAAA=@@<=>;;>A;;=
@ATNG8:00483:04129
GATGGTAGATACTCGCTGATACACCCAGAAGATCAGGAACTCTAGAAGAATTCAGATTTTTAACACGAGAGTAAACGTAAAAAGAAGGTTTTACAAGACTCACGTTAACAATATTGCAGCAGTACGCACACAATCGAAGCGCAGTAAGGATGGCTAGTGTAACTAGCAAGAATACCACGAAAGCAAGAAAAAGAAGTACGCTATTAACTATTAACGTACCTGTCTCTTCCGAAACGAATGAGTACATAGATATACGTATAGCTACCATCGAATCCTCTTAGTCT
+
999:;AA>@>555;59@@<:=CEEG?@A@?A??@::5;=@AACBBC?CC?C?CBA=;;;;.==AABBB@@@9:9,9>;:999$9<8@8===2=BCADCCCCCCCC?B?BB?BCC>@@CCDCCCCCBBBDBBBADE@@>@AB:;:BB?B?B@@>@CCCCCBD@BBBBCB<??;?AA;>>B@D;B8999BDCE2CB@B??;===?>:><>>>A=B<@@DAA>AB::;BB@C?BBB>BBB?BBBBAAABBBAAAA>CAA>>>>=?=88;;55598<<;555:>>>>>
@ATNG8:00483:04136
GATGGTAGCACACGAGATCTCATCGTACTCATTCGTTTCGGAAGAGACAGGTGCGTTAATAGTTAATAGCGTACTTCTTTTTCTTGCTTTCGTGGTATTCTTGCTAGTTACACTAGCCATCCTTACTGCGCTTCGATTGTGTGCGTACTGCTGCAATATTGTTAACGTGAGTCTTGTAAAACCTTCTTTTTACGTTTACTCTCGTGTTAAAAATCTGAATTCTTCTAGAGTTCCTGATCTTCTGGGCAGACTCTCACACGCCTACCATCGATCCTCTTAGTTC
+
A:>==AABBCCCBBBBBAAAA@<<@945955919BCC=CC@B@BDDCBBD>AA;;<:>5>AAB@D@@@;BBBA??699888$9939:=?6>C?@=@BA=@A000966617??:@ABA>A@@=@>???>>?CC<A@@@;>898::?AAA@@>888;5:::9<<1818=>A?=?9;465525&5096<;FCD.>>===188///-3--/(----$--..3493::6;88<5567=4<<<=>A:889D9?:66///;;=<AAB@6;;94------747;<6<==:=
@ATNG8:00484:04108
GATGGTATAGTACACTAGTCATACCAGAAGATCAGGAACTCTAGAAGAATTCAGATTTTTAACACGAGAGTAAACGTAAAAAGAAGGTTTTACAAGACTCACGTTAACAATATTGCAGCAGTACGCACACAATCGAAGCGCAGTAAGGATGGCTAGTGTAACTAGCAAGAATACCACGAAAGCAAGAAAAAGAAGTACGCTATTAACTATTAACGTACCTGTCTCTTCCGAAACGAATGAGTACACATCGTCGTGTCGTGCTACCATCGAATCCTCTTAGTCT
+
DB@:=@@ABBBCDCCCBCCCCBBB?BCC?CBCBBB?B@BBDCCBC@CD@C@C??@BBBB3C@CCBCCBBBBBA:C@@AAAA0AB?B@CHG<EGCACAABCCCCB?A@DD@CCC?BBAABBCCCCCCDBDBB?BBAB?BBCC@@?B>C@C@@>BEBBBAAB?BBDBBB?BB????4::>@@9AAA>BBBBB3?B=A;;;ABA@@;>;>@@A=B<@?CBC?BBAA@@@3939AA;BBB?BBCCCCCBBAA?B?BBBBB???BBBBB@CBABC@DC@==><?BA==
@ATNG8:00484:04111
GATGGTAGATATATGCACGCTCTACCAGAAGATCAGGAACTCTAGAAGAATTCAGATTTTTAACACGAGAGTAAACGTAAAAAGAAGGTTTTACAAGACTCACGTTAACAATATTGCAGCAGTACGCACACAATCGAAGCGCAGTAAGGATGGCTAGTGTAACTAGCAAGAATACCACGAAAAGCAAGAAAAAGAAGTACGCTATTAACTATTAACGTACCTGTCTCTTCCGAAACGAATGAGTACTGTATCTATGTGTGCGCTACCATCGAATCCTCTTAGTCT
+
:77760//<<>;;<BCDBAA@AAAA?BAC@CDDEBB>A=@@>?=;B8;;9=8;??99999'7,738=>BA@<BB9=?;;;;;*;:443999+5557<<;;;@;@@?B@BB@DCC>@@EBBCBCCGDCCCCCC?BCCC@D@@?:;892;<?;;4:A999AAA;?998;><;;6873,3887::.777899::;,9?;///::9::?8:68>>>7;7;>BA?;00//7774:8;::2:4717AABBBBBBBBBBBCABBCBBAA?;;;:>;;:A686;@?=9?B:98
@ATNG8:00484:04126
GATGGTAGCTCTGCTCTGACTCTCGTACTCATTCGTTTCGGAATAGACAGGTACGTTAATAGTTAATAGCGTACTTCTTTTTCTTGCTTTCGTGGTATTCTTGCTAGTTACACTAGCCATCCTTACTGCGCTTCGATTGTGTGCGTACTGCTGCAATATTGTTAACGTGAGTCTTGTAAAACCTTCTTTTTACGTTTACTCTCGTGTTAAAAATCTGAATTCTTCTAGAGTTCCTGATCTTCTGGTGTCGTCTATCATGTACTACCATCGAATCCTCTTAGTCT
+
BAB=ACBBBCCCBBBCCCCCECCCCCCBBB@@>@DCC=CC=A=ADCCCBC@CCBEC@C@CC@@?BAGCCCCCCCC@BBBBB2BA?BBCC=BBCD@CCC@CD>;;<BBC@CCCCCCBB?B@@=@?BBCCBBAB?BDDD?CCBBBBBBBBBBC@@AA?DCC?BB@B@BBBBCHHCC?AAGGGFI?C?@@@A@0BCCDH>BBBBCCCBAA5;;;;*;BAAB?B@CC@CDCDCDC?C?BBBDDD?C?B?ACDBECBCBCBBBBACCCCC?BBBCC@BD?A?A?CDB@@
@ATNG8:00485:04091
GATGGTAGCGCACACATAGATACAGTACTCATTCGTTTCGGAAGAGACAGGTACGTTAATAGTTAATAGCGTACTTCTTTTTCTTGCTTTCGTGGTATTCTTGTAGTTACACTAGCCATCCTTACTGCGCTTCGATTGTGTGCGTACTGCTGCAATTTGTTAACGTGAGTCTTGTAAAACCTTCTTTTTACGTTTACTCTCGTGTTAAAAATCTGAATTCTTCTAGAGTTCCTGATCTTCTGGAGATACACATGATACTCTACCATCGAATCCTCTTAGTCT
+
=<=>@CCBBBDCBBBBCCCCCDABACCCCC::6;??@8AA<@>BDFDCCB@CHD??896;A@@=@ACCCCCCCCC@BBBBB1A@=@AB@<BBAB@BBHADC@CCCCC?BBCCCCCD?BBC>@>ABBABB7717A<<:@CCCCBBCDBBCCC@@@5;;0;C=A?AEECCCCBB;A;;;;-:=A=BCCDC5CBBBB<BBBBCCDCCC=AA@A2@AABA?AA??=?BBBBBB?B?BCBBBC@CBE@B>=A>>>@>>>CCCCCCCA@<??@9979B>ABB>BBBBB
@ATNG8:00488:04132
GATGGTAGAGAGAGCTCTCTCATCGTACTCATTCGTTTCGGAAGAGACAGGTACGTTAATAGTTAATAGCGTACTTCTTTTTCTTGCTTTCGTGGTATTCTTGCTAGTTACACTAGCCATCCTTACTGCGCTTCGATTGTGTGCGTACTGCTGCAATATTGTTAACGTGAGTCTTGTAAAACCTTCTTTTTACGTTTACTCTCGTGTTAAAAATCTGAATTCTTCTAGAGTTCCTGATCTTCTGGTGTCGTCTATCATGTACTTACCATCGAATCCTCTTAGTCTATCACGACTCCCATA
+
:::;@D@=CCDDCBB;:9@CB<@<<656:<6919BB@<BD@C<BCCCBCB@CCDCC?B?BBB=:B@BBBCBBBA?<8999:(737CDCD>???A>@AA>9949@AA@A>ABBABBBB@@@@<@<?A<::;;><>>>>578==AAA===>888976/7559AA<?:@??A:8:>>8;8889(88=6==@@@/@@??A37599978=>=5;;;;+;;;;A<@<@B<@@@@;;;;?;>>@?AA<=661///9:666;;>>>>;;;;5;<9<99:=---4--,077--,77722333366-389
@ATNG8:00492:04139
GATGGTAGTATATCGCGTCGCTATCCAGAAGATCAGGAACTCTAGAAGAATTCAGATTTTTAACACGAGAGTAAACGTAAAAAGAAGGTTTTACAAGACTCACGTTAACAATATTGCAGCAGTACGCACACAATCGAAGCGCAGTAAGGATGGCTAGTGTAACTAGCAAGAATACCACGAAAGCAAGAAAAAAGAAGTACGCTATTAACTATTAACGTACCTGTCTCTTCCGAAACGAATGAGTACTACTCTCAGACGCACACTACTACCATCGAATCCTGCTTAGTCT
+
:<5406>559A@C;66=<666BBBC@CBC?AACBA@=A?AAB;;9BACC@D@@@@AAA@@,A;A@A@@@AA???9?@A>CD?+69==7<<@49996;<<:<:7//)/)/7)//8.44435:;<=><@@ABA@>ABDD?BAADBBBB@B@B@@>@CCBBBBB>AABBBB?BB?AAA??>>>=7;??=BBDDDD)B?;885;>=>>>=A<??AA<@=@AC;:8:CBABBD?B?ABC>DBC@@@?/0///66:;;:>>///..55.......(..38;5==45556168655
@ATNG8:00493:04096
GATGGTAGAGAGACTGTAGCGCACCCAGAAGATCAGGAACTCTAGAAGAATTCAGATTTTTAACACGAGAGTAAACGTAAAAAGAAGGTTTTACAAGACTCACGTTAACAATATTCAGCAGTCCGCACACAATCGAAGCGCAGTAAGGATGGCTAGTGTAACTAGCAAGAATACCACGAAAGCAAGAAAAAGAAGTACGCTATTAACTATTAACGTACCTGTCTCTTCCGAAACGAATGAGTACGATGAGATCTCGTGTGCTACCATCGAATCCTCTTAGTCT
+
>:<=;==BCCDDDBBBBBBCCBCCD=CCCACCBBBE@D?BABBAAC@CC?C@CDBBBBBB3B?BAAABBCCBBC>AA@@@@@0@B?B?BCC<CCC?CBCBBBC;;:;@CB@CA@?@BBBCHECBDECA@@@=@BDD@BBABCCCB?CADCC?AABA@ACC@BABBBB@BB@BBB?BCBBB>BBB?<@ABA3AB?BBCBBBB@A>@?BAAB575:CB@B@BBBAAAB?C?BAA:ACC@BBBC@@?CBBBCAAACCC>>>BBBBBB?BBA@B>??999:<@??>C
@ATNG8:00497:04118
GATGGTAGCAGACGTGACAGAGCGCCAGAAGATCAGGAACTCTAGAAGAATTCAGATTTTTAACACGAGAGTAAACGTAAAAAGAAGGTTTTACAAGACTCACGTTAACAATATTGCAGCAGTACGCACACAATCGAAGCGCAGTAAGGATGGCTAGTGTAACTAGCAAGAATACCACGAAAGCAAGAAAAAGAAGTTCGCTATTAACTATTAACGTACCTGTCTCTTCCGAAACGAATGAGTACGATGAGATCTCGTGTGCTACATCGAATCCTCTTAGTCT
+
AB@>@CBBB@@@@A;CGDCCCDCBB=BB@=@BBBBCAC@AADBBBB=@@@B?CCB??>>?.?@@AABAA?>>@@8>@;;;;;$:<8>299949@@9=A@A;0000-07>><?@C?BBBCCBBDCCBBBBDDDADAAA?BBBBAAAC@C@CAA?AAAACCAB>BBBBBB@BB?BCA9??99:,8<<9?BCCC1?;:::59><=>>;>=?;;;=F<@?A@?:>;888;;4:9;;;59<=8;:;>??A===AAAA@@>>>B@??AA>::79--)--)-3=47<;@A
@ATNG8:00458:04176
GATGGTAGGCGAGAGTGAGACGCAGTACTCATTCGTTTCGGAAGAGACAGGTACGTTAATAGTTAATAGCGTACTTCTTTTTCTTGCTTTCGTGGTATTCTTGCTAGTTACACTAGTCATCCTTACTGCGCTTCGATTGTGTGCGTACTGCTGCAATATTGTTAACGTGAGTCTTGTAAAACCTTCTTTTTACGTTTACTCTCGTGTTAAAAATCTGAATTCTTCTAGAGTTCCTGATCTTCTGGTTCGCTACAGTCTCTCTACCATCGAATCCTCTTAGTCT
+
?@@=@CCDACB?@@BBDCCCAAAFIECCBBBD@CCBB=CD?C?BBBBCCD@CBBAA>B?BCDD@D=??BBCBCBB>@AAA@2>A;?@DD=BBBB?BCB?@@<AAACBB>AAAADBBB=>>B=@=AAAABBBB?CB>><>A=<<:::<?=>>@@??;C<;:=CAFACAAAHCCCC?ABGEC;E?A?BCEDC3EB;;;6;BBBBCBA;;5<;<;*;CCCDAEACB?BBAAA;;8:?BBECCC>??D@C@CCCDDDBBBCBCBBECC@CCBBB?BB@????BBBCB
@ATNG8:00460:04143
GATGGTAGAGTATCATGTGTATCTCCAGAAGATCAGGAACTCTAGAAGAATTCAGATTTTTAACACGAGAGTAAACGTAAAAAGAAGGTTTTACAAGACTCACGTTAACAATATTGCAGCAGTACGCACACAATCGAAGCGCAGTAAGGATGGCTAGTGTAACTAGCAAGAATACCACTAAAGCAAGAAAAAGAAGTACGCTATTAACTATTAACGTACCTGTCTCTTCCGAAACGAATGAGTACGAGAGAGCACACGTGTCTACCTTCGAATCCTCTTAGTCT
+
BBBC@CCCBDBBB@@ABCCHCCCCC?BBB?CCBBBB?B?BBBCCBC@CD@CABA@99999*;>CBBCCCCCA@@8@A;;;;;(<A<@?A@@0@@?7;BCCEDDCC@B?BB?BCB?BBBBDBABCCCCCCDBB>BBAA>BCCCCCBB?BAD@A?@CBCCCBA?ADECCC@BB=@@>399999,8?C?BACCC3AA>BBBC@?;;:*/,/::=*/-/>BBB@@@@A@@@?B@CCE>CCB?BBAAABBBBBBBBBBACCCAACAAACC?C?CBB<>>?::9:>A::;
@ATNG8:00462:04150
GATGGTAGAGTACAGTGTAGTAGACCAGAAGATCAGGAACTCTAGAAGAATTCAGATTTTTAACACGAGAGTAAACGTAAAAAGAAGGTTTTACAAGACTCACGTTAACAATATTGCAGCAGTACGCACACAATCGAAGCGCAGTAAGGATGGCTAGTGTAACTAGCAAGAATACCACGAAAGCAAGAAAAAGAAGTACGCTATTAACTATTAACGTACCTGTCTCTTCCGAAACGAATGAGTACACATCGTCGTGTCGTGCTACCATCGAATCCTCTTAGTCT
+
>DC??CCCBBBCCBBBBBBCDDDCD?BCCACCCBBB?C?CCCCCCB?BC>B>A?=77777(9;?ADCCCAB997)7>9;;;;*;C@D=AAA;BEIIGBBBCBA@?;@?BC@CCC?BBCBCBBBCCCCCBBBB?BBCC>A@BBBBCC>B?BCD@CCABBCBB?BDCBBB?BB?AAB?ABBBA=A??9>>==?.?A>?;;;AAAAA<?<?@@C<?<?ACCB=??AAABA?B@BBB=BBA?BBBBBDDBBBBA>>CDFC????AAACC@BBBAE?DC?CCA=CCBB>
@ATNG8:00462:04162
GATGGTAGAGTACAGTGTAGTAGACCAGAAGATCAGGAACTCTAGAAGAATTCAGATTTTTAACACGAGAGTAAACGTAAAAAGAAGGTTTTACAAGACTCACGTTAACAATATTGCAGCAGTACGCACACAATCGAAGCGCAGTAAGGATGGCTAGTGTAACTAGCAAGAATACCACGAAAGCAAGAAAAAAGAAGTACGCTATTAACTATTAACGTACCTGTCTCTTCCGAAACGAATGAGTACTGTATCTATGTGTGCGCTACCATCGAATCCTCTTAGTCT
+
CA@=?ABBBBBCCCDBBCCCCCBBB?CCB@FCCCAA?A?BBCBCBA>AB?B?CCCCCCAC2A?CCA?ABDD99929>@@@AA2AC@C>BCB:BIC@CCA@@DC;;7;?AA=ABC?BBCBCCCCCCBBBBBCB@DABA?AAAABBBB@B@CBB?BDDCBACC?BAABBC?BB>999499<?<5===99:9:9:%:=9:858AABBA<A;@@AB:=:=DC@?=?AAABBB@D@BBD>CBB@BEBCCBBBBBBBBBAAABB>>>==>?A<@@A@@:;;5888<AA???
@ATNG8:00462:04177
GATGGTAGCATCATGCATATCTCACCAGAAGATCATGAACTCTAGAAGAATTCAGATTTTTAACACGAGAGTAAACGTAAAAAGAAGGTTTTACAAGACTCACGTTAACAATATTGCAGCAGTACGCACACAATCGAAGCGCAGTAAGGATGGCTAGTGTAACTAGCAAGAATACCACGAAAGCAAGAAAAAGAAGTACGCTATTAACTATTAACGTACCTGTCTCTTCCGAAACGAATGAGTACGAGAGTCAGAGCAGAGCTACCATCGAATCCTCTAGTCT
+
799<@AA=??00///0CCCEDCBBB@CCC?BDCAA0/////<=CBB?BC@D?CCB@A@@?0?<?@BCDDCCCCC=BB>@@@@0@A=A>BDD:CCCACDCCAA@@@<@?AA>BBB@BBAB?000AABCDEBBCBC:;;?A@CDHCBB@C@CAA?ACCCBBBB@DCBABC@BB????:=?877*9==;@ABBB3BC@CBAABBDDD?B?BCBB?B???CCCACCBBBBB=A=@@@:??A=???@@@@?:99AA?<;;;333=;;<>=7=@>=9,3.(....////
@ATNG8:00464:04152
GATGGTAGTATCTGTCTACGAGAGCCAGAAGATCAGGAACTCTAGAAGAATTCAGATTTTTAACACGAGAGTAACGTAAAAAGAAGGTTTTACAAGACTCACGTTAACAATATTGCAGCAGTACGCACACAATCGAAGCGCAGTAAGGATGGCTAGTGTAACTAGCAAGAATACCACGAAAGCAAGAAAAAGAAGTACGCTATTAACTATTAACGTACCTGTCTCTTCCGAAACTAATGAGTACACACTCTCATATGACACTACCATCGAATCCTCTTAGTCT
+
8::>?CBCCCBBBCBCBBGCCCDBB?BCE@BBBABA;?<@@AABBB@BB>A@BA?89888.8>CDBA@==@00)/>00/00$9;4949990;>C:>D@HEDD@@=@=@A@BAA@BCCBCCFDFDA@ACCBB?ABCE@BBBBBBBB=@;A::7:BBBBCBB?BBBBAA?DC?BBB?BBBBB;A??<?CECD3AA>A??;@AB@@;>=AAAC=C<=>BBB@BBAAACD?D=AAB>>>>?CCCCCCCC@@@CCBA@@??BBBBAAAC?CAAAC?BB?AAB@@BBBB
@ATNG8:00467:04148
GATGGTAGCATCATGCATATCTCACCAGAAGATCAGGAACTCTAGAAGAATTCAGATTTTTAACACGAGAGTAAACGTAAAAAGAAGGTTTTACAAGACTCACGTTAACAATATTGCAGCAGTACGCACACAATCGAAGCGCAGTAAGGATGGCTAGTGTAACTAGCAAGAATACCACGAAAGCAAGAAAAAGAAGTACGCTATTAACTATTAACGTACCTGTCTCTTCCGAAACGAATGAGTACAGAGAGTACGATATGTCTACCATCGAATCCTCTTAGTCT
+
@@CCABABCCBBBCCDCCCCDCCBB>ACC>BACC??>??BCCBBBC?BB>A=@A@?????1<>=BACBBAA788+8@@BCCC5CC@C?CDD;DDC@CBBCCCC::9;@CC@CBB@BCBBCBBBCCBBDDCBA?A?@??BACBCBBB?A?A;;:;CCCBBBC@AAABBB@BC@CBB@BAAAA8>>>;?CCCD3AA>A???BAA=>:=;??AA<@<@?BBD@BBBBBEE@B?AA@:AA@>ABAAABBBDBBBBBAAABBBAA@@<9:59@??@<>>>;;:<=A<=>
@ATNG8:00468:04171
GATGGTAGGCGTGTGAGAGTCTGCCCAGAAGATCAGGAACTCTAGAAGAATTCAGATTTTTAACACGAGAGTAAACGTAAAAAGAAGGTTTTACAAGACTCACGTTAACAATATTGCAGCAGTACGCACACAATCGAAGCGCAGTAAGGATGGCTAGTGTAACTAGCAAGAATACCACGAAAGCAAGAAAAAGAAGTACGCTATTAACTATTAACGTACCTGTCTCTTCCGAAACGAATGAGTACGATGAGAGAGCTCTCTCTAATCGAATCCTCTTAGTCT
+
?<>:=ABB@CBCCBBBCCC@@@BBE?CCC?CGCC:::;?BABBB@?<@@=@ADCDBBBBB3B@@@@BBCCCBCC>C@@?CCC3BB?B:@@@5??@>BBCDEEBBB?B?BA:>>=:=@@@AA>>=AAAA???><@@@@<@@@@@AA@<@<A=A>ABBBBBCC?CCBBBB?BB@BB@8<<99:,9>=9?????.55,5?9==AA>><><@@?C=D=AB>>?<@>>>???<@<BBA5?BB@???BBA@AB999>B@@@@AAAA?@AA=BB<<7;:5799:?@???
@ATNG8:00470:04176
GATGGTAGTCTCAGATAGTCTATAGTACTCATTCGTTTCGGAAGAGACAGGTACGTTAATAGTTAATAGCGTACTTCTTTTTCTTGCTTTCGTGGTATTCTTGCTAGTTACACTAGCCATCCTTACTGCGCTTCGATTGTGTGCGTACTGCTGCAATATTGTTAACGTGAGTCTTGTAAAACCTTCTTTTTACGTTTACTCTCGTGTTAAAAATCTGAATTCTTCTAGAGTTCCTGATCTTCTGGGTCTCTCTCTCACGCACTACCATCGAATCCTCTTAGTCT
+
B;;405::;LCCCDBBBCCCBBB@A@@@;;:;7;BBE<A@=A?AACCCCC@CBBBB@B;AB;:6;>A@@BBBCDD=@@@@=,@B7;:CD=AAAA<AB@>@A-00;=;>=@ABBBCCE;:;E@C@CCCBCBBB?BBBB=BBB;;;BCCBBA@@@AA?@A@?BC>A=A;;;BCC@B;A;;;;.:<C;::;:;*;??BJ>AAGAB;;;A@4;;;;*;;;;@>@@DC@CCCCCBC@B?BC@@@A?B@BC=BCBBB@@@@@BB;;;@@@@@CCC@@=@D?:;;@BCCCA
@ATNG8:00475:04140
GATGGTAGCGCACACATAGATACAGTACTCATTCGTTTCGGAAGAGACAGGTACGTTAATAGTTAATAGCGTACTTCTTTTTCTTGCTTTCGTGGTATTCTTGCTAGTTACACTAGCCATCCTTACTGCGCTTCGATTGTGTGCGTACTGCTGCAATATTGTTAACGTGAGTCTTGTAAAACCTTCTTTTTACGTTTACTCTCGTGTTAAAAATCTGAATTCTTCTAGAGTTCCTGATCTTCTGGGTCTCTCTCTCACGCACTACCATCGAATCCTCTTAGTCT
+
8<;<7:6@ABA@@AABBDCDGDBBCDCBBA;;4;AAD=@@=@@@AABBBB?BCCDC@D@BBBC@C@CAAADEEBB>@@CDC5CD?AABB=;;;B=BAA8<;>AABBBC@CFCCCBBB@BBC@CAGEGDCCDG@AAAC@CC<;;CC@@ABBC@A<;7;@@<@B?B@CCCCBCBBC>;;;BA3A<A=;;;;;*;BCCE9;;C;;;AAAA4:::9'9===B@C?CB>9:9CA?>;?;000>>?=?BCD;:9CCCCCDDGEBBB@;;;B=B;;;A=AA?;;:?AAAA@
@ATNG8:00475:04182
GATGGTAGCACGAGTCACTCATATCCAGAAGATCAGGAACTCTAGAAGAATTCAGATTTTTAACACGAGAGTAAACGTAAAAAGAAGGTTTTACAAGACTCACGTTAACAATATTGCAGCAGTACGCACACAATCGAAGCGCAGTAAGGATGGCTAGTGTAACTAGCTAGAATACCACGAAAGCAAGAAAAAGAAGTACGCTATTAACTATTAACGTACCTGTCTCTTCCGAAACGAATGAGTACTATGTAGAGCTCTATACTACCATCGAATCCTCTTAGTCT
+
:5==;>CCBCBB=CHCCBBBBBCBB@BCC@BBBBAA?C@GCCBBBEACB@B?BCBBBCBC2B@CCBBCCCCCCD>BBBBAA@0@A<=;@@A9BEFAEBBBBBB::6;>BB?BCC@BBBCBBCCHCCCBCCCC@CCCC?B@@>BBBB?C@CCC>AAECDDBA>ABBCCCCBB?BBC>AAAA@;???<@BAAA3BB?B?@?B?B==8=:>::::>:>>BCC?BCAAAAB?D<??A<ABE?AAABBBBCBBBCCBB?@;;;AB@@??B=AA??@=A@<>=<9<>999
@ATNG8:00476:04174
GATGGTAGCTCGCTGATGATATCTCCAGAAGATCAGGAACTCTAGAAGAATTCAGATTTTTAACACGAGAGTAAACGTAAAAAGAAGGTTTTACAAGACTCACGTTAACAATATTGCAGCAGTACGCACACAATCGAAGCGCAGTAAGGATGGCTAGTGTAACTAGCAAGAATACCACGAAAGCAAGAAAAAGAAGTACGCTATTAACTATTAACGTACCTGTCTCTTCCGAAACGAATGAGTACTGTATCTATGTGTGCGCTACCATCGAATCCTCTTAGTCT
+
?@A>@BCCCBBBCCCCCBBBBCCCC?BBC@B@@A9999=BABCBAC?@A>@?AAA>????1>?BBDBBBC@987)7>9;;;;*5B=B9DCC<CECADCCBBBB992;=@A>BBC?BCCBCCCDCCCBBBCCB?BBBD?BBBBBBBC>B=B::8:CBCBFBB????AAA?CE????59:???8?>>;>=???.?A??;;;AAAAA<A;@???<?<?@CCC@@??BAAA?A?BAA<A??<?BBGCBBBBBBBBCAAABBA>>AA>>><AAABB=>><886:?B999
@ATNG8:00478:04172
GATGGTAGTATAGAGCTCTACATAGTACTCATTCGTTTCGGAAGAGACAGGTACGTTAATAGTTAATAGCGTACTTCTTTTTCTTGCTTTCGTGGTATTCTTGCTAGTTACACTAGCCATCCTTACTGCGCTTCGATTGTGTGCGTACTGCTGCAATATTGTTAACGTGAGTCTTGTAAAACCTTCTTTTTACGTTTAACTCTCGTGTTAAAAATCTGAATTCTTCTAGAGTTCCTGATCTTCTGGTGTCGTCTATCATGTACTACCATCGTAATCCTCTTAGTCT
+
5<==?BDCECCCBBBCABACCCCBBBBBBAAB>BBDC=CB>B>@@@AA@@<@A@==<>-00=>6>698?@@@?8<7A@ABB1AA@?BB=6B<BB=BBB>BB<>??B??<?BB>==@B=BAA;><>==9:;:;<A>>><AA@@@BB;;;@==<<<=;:;;:==7=9=@@AA@@@@<??>>=/=5:4:>=>=/>>===5=9=?@@AA>==08878(8::;A<A<??<?AAA@@A<@;?>@??@:<::39:9;A::;@@@@@A==<@@@=CAA:::8995---49---3
@ATNG8:00480:04146
GATGGTAGCGCATATCAGCGCAGCCCAGAAGATCAGGAACTCTAGAAGAATTCAGATTTTTAACACGAGAGTAAACGTAAAAAGAAGGTTTTACAAGACTCACGTTAACAATATTGCAGCAGTACGCACACAATCGAAGCGCAGTAAGGATGGCTAGTGTAACTAGCAAGAATACCACGAAAGCAAGAAAAAGAAGTACGCTATTAACTATTAACGTACCTGTCTCTTCCGAAACGAATGAGTACGATGAGAGAGCTCTTTCTACCATCGAATCCTCTTAGTCT
+
BCCC@D?@ABBCCCC@@ABCDCCCC>CCCACCCCBB@B@BBCCCBB>AA@C?@?@;;;;;*;>BBDCCBA;;;;0;A;;;;;';=999;;;0;@@=CDBBBCC;;:;?BC?CBA?ACCCCBCBCCCCCCBBC@CCAB?BBBBCCBB@D@FBC@CCBBBCBB@CBACCC?BB?BBB?BBCBB8@>>;>ABBB3BB@B>>>BBDCB>A<@@CA=A;>>CBB>ACBBCBB?C?CBD>CBB?BBBBBBCAAACABABBCC>>>A:@ABB@BBCCC@A@<@@<8==:;;
@ATNG8:00485:04189
GATGGTAGCACACGAGATCTCATCGTACTCATTCGTTTCGGAAGAGACAGTTACGTTAATAGTTAATAGCGTACTTCTTTTTCTTGCTTTCGTGGTATTCTTGCTAGTTACACTAGCCATCCTTACTGCGCTTCGATTGTGTGCGTACTGCTGCAATATTGTTAACGTGAGTCTTGTAAAACCTTCTTTTTACGTTTACTCTCGTGTTAAAAATCTGAATTCTTCTAGAGTTCCTGATCTTCTGGCGCTCTGTCACGTCTGCTACCATCGAATCCTCTTAGTCT
+
><<=ACDDCBBCBBBCCDCCECCCCBBCCCBB@BCCC>CC@CACBBBDCCC@CCCB?C@CCCC@D@@@@BBCCCC?AACCD2CB<@?CC>CDAB?BBB;@B<==?BBB?BCCCCBBB>BB@9><AA@@@@@@<AA@@<@??>>>>?@@?@BB@??<<===DF<?<>>>@@B@A@<;;;HE6?;>:88887(8==>>7??@889A???<A@A@/@@@@B<?;==:==>A@@@<@<@@@@@@;>>?=>>>>;:;@@AA>>=@@AAAD<@@A>>:=?:?>?:@@???
@ATNG8:00487:04156
GATGGTAGAGAGACTGTAGCGCACCCAGAAGATCAGGAACTCTAGAAGAATTCAGATTTTTAACACGAGAGTAAACGTAAAAAGAAGGTTTTACAAGACTCACGTTAACAATATTGCAGCAGTACGCACACAATCGAAGCGCAGTAAGGATGGCTAGTGTAACTAGCAAGAATACCACGAAAGCAAGAAAAAGAAGTACGCTATTAACTATTAACGTACCTGTCTCTTCCGAAACGAATGAGTACGATGAGATCTCGTGTGCTACCATCGAATCCTCTTAGTCT
+
A@A=@BCDDBBBCCCCCDCCCCBAA<BDDACBBBCC@B?BBBCDBB?BB>B?ACCBBBBB3B?CBBBBBBB>==;=BBCDDD5CC@CAFCC<CCC@CCCCCEC@@?AACC@CCC?BCCCCCCCCCCDCCCAA?ABBB?BBBBBBBC?D?BAA?ADDDBAAA>ACABCC@BB?AAA599??>8?AA>BBFDC2CB<A887AA???<><>?AA<A=B>BCB?BBAAACC?C?CCD=BBB?AAABCCCBBABBABB?>>>AB?>>>AA<@@@@@;>>:>=<;@B@@@
@ATNG8:00488:04152
GATGGTAGTGTGTCTCTGAGAGTAGTACTCATTCGTTTCGGAAGAGACAGGTACGTTAATAGTTAATAGCGTACTTCTTTTTCTTTGCTTTCGTGGTATTCTTGCTAGTTACACTAGCCATCCTTACTGCGCTTCGATTGTGTGCGTACTGCTGCAATATTGTTAACGTGAGTCCTGTAAAACCTTCTTTTTACGTTTACTCTCGTGTTAAAAATCTGAATTCTTCTAGAGTTCCTGATCTTCTGGGATGTGTGCGCAGTGCCTACCATCGAATCCTCTTAGTCT
+
<AA??BBBBBEDCBBCCCGCCBBBBCDCCBBA=@9995;B>B@BBCCBBB@CCCCCACACBAB=B>BBB=>00/;2/////$///)499:1<=<<8<;?:9@46::9ACACCBBBCCB>AAB@C?BBBBBB@@?ACDC@CCCCCAAADMD@@@D@@<@AA?AB>A>AACCBBBC<A@;;;;.;>A=AABBB2BCDIK>BBABBAB;::4;;;;*;@@;;9;>BC@A@A;;;B<@=@CCCCC@BBCB=B;;;;BBBCBBBBBA?DA@=@BBBC?AA@;;:=@@???
@ATNG8:00488:04188
GATGGTAGAGAGAGCTCTCTCATCGTACTCATTCGTTTCGGAAGAGACAGGTACGTTAATAGTTAATAGCGTACTTCTTTTTCTTGCTTTCGTGGTATTCTTGCTAGTTACACTAGCCATCCTTACTGCGCTTCGATTGTGTGCGTACTGCTGCAATATTGTTAACGTGAGTCTTGTAAAACCTTCTTTTTACGTTTACTCTCGTGTTAAAAATCTGAATTCTTCTAGAGTTCCTGATCTTCTGGATACACTCATGTGCACCTACCATCGAATCCTCTTAGTCT
+
8:;<>BBACCAABBBAABCCGFCCBCBBBBAA?BCDF>DD?C?CCCCCCB?CBAA@@C@CBAB?B@CBC?>?AA@=AACCC3BB?A??;18@@C@CDDADC5:9?CAB?BDBBBBB>=AAA=A<>>>@@;;;=AAA@<@BB@@@@===@>>888><@@@=AA<A:>>AAAADDD:===EH5?<?=;;;;:*6;333-3-----798;/7665'2;;=>7>;DD;A;:;>>=<?<?B?>>=7;;D<AAAAA>>>@??@@@>><>>@;::::@;@@<>>><>>>AB
@ATNG8:00490:04186
GATGGTAGCACACGAGATCTCATCGTACTCATTCGTTTCGGAAGAGACAGGTACGTTAATAGTTAATAGCGTACTTCTTTTTCTTGCTTTCGTGGTATTCTTGCTAGTTACACTAGCCATCCTTACTGCGCTTCGATTGTGTGCGTACTGCTGCAATATTGTTAACGTGAGTCTTGTAAAACCTTCTTTTTACGTTTACTCTCGTGTTAAAATCTGAATTCTTCTAGAGTTCCTGATCTTCTGGGTCTACGCTCGTCGCGCTACCATCGAATCCTCTTAGTCT
+
77996=AACD:;:DC?AABECCCC>>?<=A@A9BDIG>DFAE@CCCCCBB@BDCBD@C?BCDC@C@CAAABBCCD?999:9)9A=@BAC>CCCB@:::?AA<??CBAB=????AABB?CCA=A<???:::<<:;<;<5::=;:;;;;;;;A>===5;:<:==:>=A===BA;::758@@@2<5;487888(6=AAC:>8:977;856-525&2777:6:5884<:::558:>;>>>>@A;>>@B:BA@;:;>>===??>=>>;;7;??KD;@<9@<<1769::
@ATNG8:00491:04150
GATGGTAGTGATACAGATCAGACACCAGAAGATCAGGAACTCTAGAAGAATTCAGATTTTTAACACGAGAGTAAACGTAAAAAGAAGGTTTTACAAGACTCACGTTAACAATATTGCAGCAGTACACACACAATCGAAGCGCAGTAAGGATGGCTAGTGTAACTAGCAAGAATACCACGAAAGCAAGAAAAAAGAAGTACGCTATTAACTATTAACGTACCTGTCTCTTCCGAAACGAATGAGTACCTCTCAGACGCTCGTCCTACCATCGAATCCTCTTAGTCT
+
::;;=A@CBCA@@?@AAABBBAAAC=@;;559???@<@6:;BAAAB?BB?B?AA@@AAA@.98:747?>:98;8188;?DDD1AB@A?DBB;BCB@CCCCDCB;;5;;@@=ABC<@ABABBBBBAAABBBBBACCBA?AA@00000+97=9525=<====C@AA@??B?BC@BBB?BBCDD>B;<899::99%9A;@?@@BAABB@>=>>>B<B=AABBC@AAAABBB@C=@?A9A??:??A::9B<??BA???888<==8708==9>>6565<;4955.5=79;
@ATNG8:00491:04182
GATGGTAGGCGAGAGTGAGACGCAGTACTCATTCGTTCGGAAGAGACAGGTACGTTAATAGTTAATAGCGTACTTCTTTTTCTTGCTTTCGTGGTATTCTTGCTAGTTACACTAGCCATCCTTACTGCGCTTCGATTGTGTGCGTACTGCTGCAATTATTGTTAACGTGAGTCTTGTAAAACCTTCTTTTTACGTTTAACTCTCGTGTTAAAATCTGAATTCTTCTAGAGTTCCTGATCTTCTGGGTGCGCTGACAGTCTCTCTACCATCGAATCCTCTTAGTCT
+
9:::@BAA@C:65555<<566666<<<>::9=8=00*/727)//4:;;=7;:<>@5;2:@<<:>=?>:::===B>>???>)=8,3333(39:=085;7?D@B??<??:?@>>=>AA<8;B=C>@@=;;79759;7;0//.777<:89;978552.5.373//(/3556::::::162225&50946////'/7999)/(/8//.375202==.:8::858<AA:>::::>>8><>>=A<=79///)//-33--.58335:8889993953356//)-26052332
@ATNG8:00492:04147
GATGGTAGGAGACACGTCGCACACGTACTCATTCGTTTCGGAAGAGACAGGTACGTTAATAGTTAATAGCGTACTTCTTTTCTTGCTTTCGTGGTATTCTTGCTAGTTACACTAGCCATCCTTACTTCGCTTCGATTGTGTGCGTACTGCTGCAATATTGTTAACGTGAGTCTTGTAAAACCTTCTTTTTACGTTTACTCTCGTGTTAAAAATCTGAATTCTTCTAGAGTTCCTGATCTTCTGGGCGCGCTGATATGCGCTACCATCGAATCCTCTTAGTCT
+
A@CB@BBB?BBBBBBCB@A@BBBBCCBBBCCC?BAA?8AA5;5;>=>99969AA>@=@4;;99.47;9>?AA@:9.8>8<+39,7<<;33377-33;1785:>:@AB@BBBBAA@@9;:;6:7;//+/<;9167==6=858;;@@@A@:;:;//+/76)/89>5;:?@@>A==178:::2:9@9=<;<;,//89:198;9957:7737>>>*888885:3776555665705/598:>>:>;;;1;797:?====///;:>@A188987:>>:A8838>==>
@ATNG8:00492:04149
GATGTAGACATATCGTACTCTCTGTACTCATTCGTTTCGGAAGAGACAGGTACGTTAATAGTTAATAGCGTACTTCTTTTTCTTGCTTTCGTGGTATTCTTGCTAGTTACACTAGCCATCCTTACTGCGCTTCGATTGTGTGCGTACTGCTGCAATATTGTTAACGTGAGTCTTGTAAAACCTTCTTTTTACGTTTACTCTCGTGTTAAAAATCTGAATTTCTTCTAGAGTTCCTGATCTTTCTGGTATACACACTCGCTCGCTACCATCGAATCCTCTTAGTCT
+
<<=>BB=>@>CCCAAAKFCDCBBBB@@@B?@:@@@@<@C?C=A??854;7;;<<A=A=@>?<6A788=BCCB=B>@>;;;+8749325'233378886>@9>?@AAC??>==@===///@6:6;@@@@B@@;@AAA7;:=<778<;<;:<///95:9>=AA;?;>>>>>ACBB:<8877(66;166667(5:9::5;555:::77749999'67888-55(5;6::::<<<:><AA=<89829;;76///;<<@===AB?@@A?==8==<=>;>>:?==9>@>>>
@ATNG8:00493:04179
GATGGTAGTACATGATAGACGACACCAGAAGATCAGGAACTCTAGAAGAATTCAGATTTTTAACACGAGAGTAAATGTAAAAAGAAGGTTTTACAAGACTCACGTTAACAATATTGCAGCAGTACGCACACAATCGAAGCGCAGTAAGGATGGCTAGTGTAACTAGCAAGAATACCACGAAAGCAAGAAAAAGAAGTACGCTATTAACTATTAACGTACCTGTCTCTTCCGAAACGAATGAGTACGAGAGTCAGAGCAGAGCTACCATCGAATCCTCTTAGTCT
+
::@<<>>CGC@@@BBB@?@@;:;@@7;6@?@BBC@@=@@BBCCECC@CC?B?BBEBAABA0A6;;BDBBB@:;;6:@=BEFG2BB@?@BBC;BBB?CB??@BBDJ@C@CC?BBA=A@@ABCCCCCCBBBBBA?ACBC@CAAABBBC:>:>984:B??@DCC@BBBBBB=AA@BBB?CFBBA8=8606:;9;*<=8<;;;@@A@@<@<AA@@9<6::ABB=A:;;BFD@D@BCC>BDG@AAACDCCACCCACBACCBBA@@@CCCC>ABAAA?BB@AA=:?BB@@
@ATNG8:00495:04160
GATGGTAGTATATCGCGTCGCTATCCAGAAGATCAGGAACTCTAGAAGAATTCAGATTTTTAACACGAGAGTAAACGTAAAAAGAAGGTTTTACAAGACTCACGTTTAACAATATTGCAGCAGTACGCACACAATCGAAGCGCAGTAAGGATGGCTAGTGTAACTAGCAAGAATACCACGAAAGCAAGAAAAAGAAGTACGCTATTAAACTATTAACGTACCTGTCTCTTCCGAAACGAATGAGTACTGTATCTATGTGTGCGCTACCATCGAATCCTCTTTGTCT
+
5::>9>>C@@;69>>?BBBAABBB=:;;;;666><A=B<AABBCBC?AA5;4;;:;9999$45<8854444333(33/;;;;*//)/399:/<<>:;997//////)46;<8<?;;>CB=?B@B@@@>@@@AC@B@@A@BBBBBBCB=@@@00-0@=<>?>?<?A@@=@<9947?:4:8;;;27//+/>>?@0?@=BAB<@>;;;)//)/;77)/)/:<<<=B@>??<A>A;<=;5777/78>>ABBB???BA?989????B9988802299:26605257(8225
@ATNG8:00496:04141
GATGGTAGTAGTACACTAGTCATACCAGAAGATCAGGAACTCTAGAAGAATTCAGATTTTTAACACGAGAGTAAACGTAAAAAGAAGGTTTTACAAGACTCACGTTAACAATATTGCAGCAGTACGCACACAATCGAAGCGCAGTAAGGATGGCTAGTGTAACTAGCAAGAATACCACGAAAGCAAGAAAAAGAAGTACGCTATTAACTATTAACGTACCTGTCTCTTCCGAAACGAATGAGTACACATCGTCGTGTCGTGCTACCATCGAATCCTCTTAGTCT
+
8:?<?BBBBC??@DEEGCDCGCA@A@CBB@CCBBBC@C@CCDDCBB@CC@C?A@>9::::):?CBBCCCAA987*7<999::*;I>C5;;;6:BBBCCBBCDCCB?B@CC@CDD@AAAACCCCCCCCCBBAA?ACCC@B@@@BBBC>B?BCB?BCCBBAAC?CAAACC?CC????;??AAA=BBB?BCBBB3AB=@;;:ABAAA;@;>>@@<@<@>BBB>BAAAACC=@>ABB>BDD?BBAABBBBBBCB@?BBBB9:9BBBCCD@CAAAB?BB?@@@=BAB>?
@ATNG8:00497:04161
GATGGTAGCGCGACGAGCGTAGACCCAGAAGATCAGGAACTCTAGAAGAATTCAGATTTTTAACACGAGAGTAAACTTAAAAAGAAGGTTTTACAGGACTCACGTTTAACAATATTGCAGCAGTACGCACACAATCGAAGCGCAGTAAGGATGGCTAGTGTAACTAGCAAGAATACCACGAAAAGCAAGAAAAAGAAGTACGCTATTAACTATTAACGTACCTGTCTCTTCCGAAACGAATGAGTACTGCGTCTCACTCTCGCCTACCATCGAATCCTCTTAGTCT
+
@;<=?CCBBABBCCBBBCCCDCCCC=CCC@CCCCCC?B?BBBCDA?=?A?C?AAABBBBB2A>AA??AAAA@@B<A?/7777.:A?B?AAA9AACC?BBB?<=677-8:@@388?;>@???@@@AA??A>>>><@???<A@@>>??>;A;@@A>B?????AA;A@@@=>9==9=AA;>;5888&256068888*3606///==??@=?<@@>>:>;@@A??9>>AA>>=<@<>>=7>A@>=@??>>>;;;@=>;@@@@>>>>?9>>?;?=?=A;??<8::9=???@
@ATNG8:00497:04165
GATGGTAGGCGACATACATACGCGCCAGAAGATCAGGAACTCTAGAAGAATTCAGATTTTTTAACACGAGAGTAAACGTAAAAAGAAGGTTTTACAAGACTCACGTTAACAATATTGCAGCAGTACGCACACAATCGAAGCGCAGTAAGGATGGCTAGTGTAACTAGCAAGAATACCACGAAAGCAAGAAAAAGAAGTACTCTATTAACTATTAACGTACCTGTCTCTTCCGAAACGAATGAGTACTATGTAGAGCTCTATACTAATCGAATCCTCTTAGTCT
+
::<;8=:>:>>@@;;9>@CCBBBBD?B;;4;B0000*/5779<>>>:B=:B?BBCBBBBAA'@699BAAACBB@A0:999999'5@2:.555&5;;.55555;;;=7<2658<;>7;<=459@@@BBBCC<;;=>:99?BBCCC@@@50+000+0<000=@@@CBAA@B@BB?BBA?A>:89*99>9@AAAA3AC?B@BBBBA@A;=8@998=A<;;;AA:=>>>;;;9=:>@?7?;;7;==@ABB>>=>??BAABB@@@>>>>><?BAA<@@;788:;;888
@ATNG8:00450:04203
GATGGTAGCTATACGTATATCTATGTACTCATTCGTTTCTGAAGAGACAGGTACGTTAATAGTTAATAGCGTACTTCTTTTTCTTGCTTTCGTGGTATTCTTGCTAGTTACACTAGCCATCCTTACTGCGCTTCGATTGTGTGCGTACTGCTGCAATATTGTTAACGTGAGTCTTGTAAAACCTTCTTTTTACGTTTACTCTCGTGTTAAAAATCTGAATTCTTCTAGAGTTCCTGATCTTCTGGAGATACACATGATACTCTACCATCGAATCCTCTTAGTCT
+
A<C@@CCCCABBCCBBBCDEBBBCCCBBBDCC@CCCC>BBBC@CCCCCCC?CCCCA?A?BBBB>B?BCBB???BB?BBAAB1BC@BBBB<BBCC?CCD@CC9;;BCCH@CCDDBBBC@CDC@C?CCCCCBBCAECCC@CBCCCA@@CDCCCAAAC@CCC?BC?C?BBBBCCCCC?BBABB8@=@=::9:9*:CDCC=BBFDDCCCCC@CCCD5CCBCCAC@CC?BCCCC@@>@@CCCCBB?BBC@CCFCCCDBBBACCCCCCDCB=AAA?A<<<:=@@>BDAAA
@ATNG8:00451:04208
GATGGTAGGCGACATACATACGCGCCAGAAGATCAGGAACTCTAGAAGAATTCAGATTTTTAACACGAGAGTAAACGTAAAAAGAAGGTTTTACAAGACTCACGTTAACAATTTTGCAGCAGTACGCACACAATCGAAGCGCAGTAAGGATGGCTAGTGTAACTAGCAAGAATACCACGAAAGCAAGAAAAAGAAGTACGCTATTAACTATTAACGTACCTGTCTCTTCCGAAACGAATGAGTACAGAGAGTACGATATGTCTACCATCGAATCCTCTTAGTCT
+
@8>:<@BB@BC;;:@CCBDC9;:BB<@AB?BCBA;:8;>AABBBBC?BB@B@CBCCCCCC5C@CBCCB@@@:9:6;AABBBC5CB@B@DDD;BAC@CDDCCCA@?;>;@B@CFD;::;CCBBCBBBBCCCCC@CAA@@BBBBAAAE?B>B;;7;AAABBBB@@AAAAC?BA<000-00>>>500:9=??@@2?A;@777BBBBB?B@B?@?<@=AACBC?BBBBACC?A=AA@8@00-0=@@BBBBBBCBBBBAABCBBC@??BB?B?@AA=AA<787=BD;::
@ATNG8:00453:04205
GATGGTAGCTCACGTACGTCACACGTACTCATTCGTTTCGGAAGAGACAGGTACGTTAATAGTTAATAGCGTACTTCTTTTTCTTGCTTTCGTGGTATTCTTGCTAGTTACACTAGCCATCCTTACTGCGCTTCGATTGTGTGCGTACTGCTGCAATATTGTTAACGTGAGTCTTGTAAAACCTTCTTTTTACGTTTACTCTCGTGTTAAAAATCTGAATTCTTCTAGAGTTCCTGATCTTCTGGCTCTCGTAGACAGATACTACCATCGAATCCTCTTAGTCT
+
:;<<?CCDCCBBAACAA?B@@@BBBB@@@CAA=@AAC;AD@C?AAABBBD@DCA@@=@;?@@@;>;955A;;?@@<@BDCD2A@?@::929=@A<?>@?BB>A@AB?>398?@ABBB=@8616=?<?==;<@:????=888??????888?>=;;5;:=8=>;?;=>>???A@@6;;???2>;>8:::::*:>=>>8>?BA@@@@==:>BBB/>>=;;7;=BB8;;C>;::<A<AA====8=;;5;==????B@@@@???B@@@A9;;;;;5;><?@@<A@@@@
@ATNG8:00454:04204
GATGGTAGATATATGCACGCTCTACCAGAAGATCAGGAACTCTAGAAGAATTCAGATTTTTAACACGAGAGTAAACGTAAAAAGAAGGTTTTACAAGACTCACGTTAACAATATTGCAGCAGTACGCACACAATCGAAGCGCAGTAAGGATGGCTAGTGTAACTAGCAAGAATACCACGAAAAGCAAGAAAAAAGAAGTACGCTATTAACTATTAACGTACCTGTCTCTTCCGAAACGAATGAGTACATAGATATACGTATAGCTACCATCGAATCCTCTTAGTCT
+
;;==@DBBBBEBBBBCBAAA@@;AB?BBB>BBBBBA?B@CCC:9:B@BB?C?BABA@BBB/@:997;<;>>777)78;:994$4>:;.559&9?@=ABAAABB@A=A?AA>B<;5;;;;;AAA@CCCCBBCC>;:<;5:;::ACBC@B?C::89CCABCCC@BBB@@@@BB?AAA39:::::+:>>;@CCCCC)?<:8A:@C:@AA=A;>>??7;5;@;;;@CBBBBBA=A<??@:@?@;@@@AAABCCCCABB@A@@A>?>>AAAA====?@:?@<>>>=A@?;:
@ATNG8:00463:04204
GATGGTAGCGCACACATAGATACAGTACTCATTCGTTTCGGAAGAGACAGGTACGTTAATAGTTAATAGCGTACTTCTTTTTCTTGCTTTCGTGGTATTCTTGCTAGTTACACTAGCCATCCTTACTGCGCTTCGATTGTGTGCGTACTGCTGCAATATTGTTAACGTGAGTCTTGTAAAACCTTCTTTTTACGTTTACTCTCGTGTTAAAAATCTGAATTCTTCTAGAGTTCCTGATCTTCTGGTATGACTAGTGTACTACTACCATCGAATCCTCTTAGTCT
+
44995999<<::5:5556=<<=;996<9999904<?>4;;@B@BB@B6668;99;;49399::8=?AAABB@@?B>ABBAA0:9455>B=?;;B=AAB?BC?AAABBB?AAA@@DCC@BBB@C>CAAAD;;;?BBAB>BCCCCBB@@:;9>?>>>495=8=A7;7:<<<<<<=B?BB@BA8B=@=;;;;;*;@@@B<BBBC@?@@9:2;:;:'9>>BB@C?@@<@@?@B9;4::><>A@@?AAB>CCIHGCCBCAA@CCCBBBAA6;;:?A9@@@:::@BABBB
@ATNG8:00465:04220
GATGGTAGAGTATCATGTGTATCTCCAGAAGATCAGGAACTCTAGAAGAATTCAGATTTTTAACACGAGAGTAAACGTAAAAAGAAGGTTTTACAAGACTCACGTTAACAATATTGCAGCAGTACGCACACAATCGAAGCGCAGTAAGGATGGCTAGTGTAACTAGCAAGAATACCACGAAAGCAAGAAAAAGAAGTACGCTATTAACTATTAACGTACCTGTCTCTTCCGAAACGAATGAGTACACACTCTCATATGACACTACCATCGAATCCTCTTAGTCT
+
:<=?@DDBCCCBCCDCCCCCBBBBC@CDC@CBBBBA=A?BCBBBDE@BC?C@DCCCCCCB5C@BBCDDGCAAAD>CBAAAAA0ACAD?BBB<BCC@CBBBA@@00-0;?>;::>8????@@BCCBCCDDBAA@BA@@=@BBABB@@=B@CCC@CDCC;;;A?AAAABBADC?AAA799AAC>D??<>CDFE3BB?BBBBBCBBB?B?>?AA5:7:>BBB?BB@@@AA>A<@@A;ABB@CDBBCDBCBCBBBBBBADBB;;;DAAA@BC@@@@ED??@??ABA@A
@ATNG8:00466:04204
GATGGTAGTATCTGCACACTCTGTCCAGAAGATCAGGAACTCTAGAAGAATTCAGATTTTTAACACGAGAGTAAACGTAAAAAGAAGGTTTTACAAGACTCACGTTAACAATATTGCAGCAGTACGCACACAATCGAAGCGCAGTAAGGATGGCTAGTGTAACTAGCAAGAATACCACGAAAGCAAGAAAAAAGAAGTACGCTATTAACTATTAACGTACCTGTCTCTTCCGAAACGAATGAGTACACATCGTCGTGTCGTGCTACCATCGAATCCTCTTAGTCT
+
<?@;:B<@ADA@@DCBBBA>><<<C:@AAB:9;CCB?C;;;BCBAA>;;6:;@=@==???.>@DA?@?DA??>>5<@;;;;;*;C@D>BBB7;;B@B<<;ABB@@=A@BA>B@?;@BBBBDCDCCCBBBBBB>@@@C?B@@?CBBB?B@B<;7:BB::8>>9=B888B=A>=A>858=CCC<=;>87899::%9?;@;687BFBC<C:??BA:=9=>@@@?AABAABC@C?CBE=BBG?BBBBBBBBB>??A8::BAA;<8887BC>BBAAA?BC??>;<>BCBB
@ATNG8:00467:04233
GATGGTAGCGCATATCAGCGCAGCCCAGAAGATCAGGAACTCTAGAAGAATTCAGATTTTTAACACGAGAGTAAACGTAAAAAGAAGGTTTTACAAGACTCACGTTTAACAATATTGCAGCAGTACGCACACAATCGAAGCGCAGTAAGGATGGCTAGTGTAACTAGCAAGAATACCACGAAAGCAAGAAAAAAGAAGTACGCTATTAACTATTAACGTACCTTTCTCTTCCGAAACGAATGAGTACGATGAGATCTCGTGTGCTACCATCGAATCCTCTTAGTCT
+
>5;6<A?CCCBBBBBCCCCCCBBBF>CCCAGCCBBB<@=@BBBECD@DD??=?A@@ADEE3F?CCBCBBB;;;B<B@@@EED5CC?A499949@@>BB;;9@?:;:49=AA?CAB?ABCEDAABCCDAAAHCCACFDC>BBABCCCC@C@CAA?ABBBBDDC@CCCD@A>@B?BBB@ABBBF>C??:====<=&=A>?9:9AAABB<?<?BC@=A=??CBA5;;0;<BC@C@CCC=CBD@@@@:;:A??@BABC@@A:99@@@@A@A>ABBBE@BB?BAA>@===8
@ATNG8:00469:04216
GATGGTAGATATATGCACGCTCTACCAGAAGATCAGGAACTCTAGAAGAATTCAGATTTTTAACACGAGAGTAAACGTAAAAAGAAAGGTTTTACAAGACTCACGTTAACAATATTGCAGCAGTACGCACACAATCGAAGCGCAGTAAGGATGGCTAGTGTATCTAGCAAGAATACCACGAAAGCAAGAAAAAAGAAGTACGCTATTAACTATTAACGTACCTGTCTCTTCCGAAACGAATGGTACTGTATCTATGTGTGCGCTACCATCGAATCCTCTTAGTCT
+
77:;;?AAA@;@@;BBCCBCBB@@@?BBB>;;;ACB>B>ABB;;:D8:9?A?9:0:7>>?,>9///668;==>>6;;BBCCC*:;;/97@BD9BBB@A<9:59;//)/277277:3::<<=<<==><>=665<7<@A@:<;BBBBEC>B>B;<7<D@@@CDCCBBBCCC?BB?:::<??@@>8<;;5789999%9@9;?=A@A>AA=A=A?>>=D=AA@@A@BLBAACC@A000@8=00-0;:=@CBAA???AB???@A@A>>>BD?DCE>?<?A??8819CC??
@ATNG8:00470:04209
GATTAGTGCGTGAGAGAGAGACCCAGAAGATTCAGGAAACTCTAGAAGAATTCAGATTTTTAACATCGAGAGTAAACGTAAAAAAGAAGGTTTTACAAGACTCACGTTAACAATATTGCAGCAGTACGCACACAATCGAAGCGCAGTAAGGATGGCTAGTGTAACTAGCAAGAATACCACGAAAGCAAGAAAAAGAAGTACGCTATTAACTATTAACGTACCTGTCTCTTCCGAAACGAATGAGTACATAGATATACGTATAGCTACCATCGAATCCTCTTAGTCT
+
/8939:=9:<555B==??965=@066<9=>C4:9:.99)/::///7175050--------$-38///<::9:;;;,339<<<:<$33,3,333&37717:98766//(/(/938894777:@?>@CCCCCBBCD@BBAA>AA@@AC@@<A?BAA?BBBCCCBB?CCCBBB?BD?BBB=??BBB<AA@>??><>.=?9????B>>>B:=8====8=8==CBB?BBABACC@B?CCE>C@A=???AABABBBCBBCCBBB@@@@@@@@@<@>>>A<AA<@@A=??888
@ATNG8:00474:04216
GATGGTAGCACGACACGACGATGTGTACTCATTCGTTTCGGAAGAGACAGGTACGTTAATAGTTAATAGCGTACTTCTTTTTCTTGCTTTCGTGGTATTCTTGCTAGTTACACTAGCCATCCTTACTGCGCTTCGATTGTGTGCGTACTGCTGCAATATTGTTAACGTGAGTCTTGTAAAACCTTCTTTTTACGTTTTACTCTCGTGTAAAAATCTGAATTCTTCTAGAGTTCCTGATCTTCTGGTATGACTAGTGTACTACTACCATCGAATCCTCTTAGTCT
+
:5==;ACCDEB;66BBBAB:99@BCBBCCC:97;BBB<CCAC@CCCDCBB?BCBBB>B>AABC?C@EECCAA;<?6=?===)??4:?>818BAB>BCB?BE>?@BBBB@BBBBBCBB;>:@=A<@@8::==>;<@??7>;>>>>>@@????==<=:===:>>:>6:;@@@A>>>:=::::/98=177888(7<8888(79:65599///./.$.78896=3582777;;<;:>8;;;>?@;A=?9=>>>AAABA>>=>>><====;=>=@@=>>;>@@=@@===
@ATNG8:00476:04201
GATGGTAGTACATGATAGACGACACCAGAAGATCAGGAACTCTAGAAGAATTCATAGATTTTTAACACGAGAGTAAACGTAAAAAGAAGGTTTTACAAGACTCACGTTAACAATATTGCAGCAGTACGCACACAATCGAAGCGCAGTAAGGATGGCTAGTGTAACTAGCAAGAATACCACGAAAGCAAGAAAAAAGAAGTACGCTATTAACTATTAACGTACCTGTCTCTTCCGAAACGAATGAGTACGAGAGTCAGAGCAGAGCTACCATCGAATCCTCTTAGTCT
+
;;;;@C@ABBBBBBCCCBAB@A@@@7:6F=ABB:;9=@=AAAABBB?BC9>?==0///////$/5:<:::59489919777999'/0)/)///&/8<6<=<:9@@00*/499178:7==BACBBBDCCBBBCCD@CCCC?BBBBBBAB@DBDBB?BCDCCCCC?CCCCCD@??<?BB?BBBCD>A<<8998988%9?;<97:BCDBB?B?BCCC:>:>?CCC?BBBBBBC@G?:;;/;@@=@ACAACBBBBBABBDDBB?????@ABB@BBCAA<???=;;5;DA@@
@ATNG8:00480:04205
GATGGTAGCACGACACGACGATGTGTACTCATTCGTTTCGGAAGAGACAGGTACGTTAATAGTTAATAGCGTACTTCTTTTTCTTGCTTTCGTGGTATTCTTGCTAGTTACACTAGCCATCCTTACTGCGCTTCGATTGTGTGCGTACTGCTGCAATATTGTTAACGTGAGTCTTGTAAAAACCTTCTTTTTTACGTTTACTCTCGTGTTAAAAATCTTGAATTCTTCTAGAGTTCCTGATCTTCTGGACAGAGTGTGCAGATACTACCATCGAATCCTCTTAGTCAT
+
4::=8<<@>>C@;;;>;<<66656==<@A@;;7;DEJ?CCAG@CBBCCBB@BDBBB?B@CCCD>A>ABAAADBBD;?<;;;$334;739(3;<;9>A??@A29:73886=?<:@AED>B9818:::9999995:;;A156777878755566677././(.3054755;...662335777$2+2.556666%22988.557./.798:49999(69926;6;2887>BAA?86167///;;>4:::4<;=?<6/////7788;;;>A;8:::?;>?;===7=99///
@ATNG8:00480:04225
GATGGTAGTAGTACACTAGTCATACCAGAAGATCAGAACTCTAGAAGAATTCAGATTTTTAACACGAGAGTAAACGTAAAAAGAAGGTTTTACAAGACTCACGTTAACAATATTGCAGCAGTACGCACACAATCGAAGCGCAGTAAGGATGGCTAGTGTAACTAGCAAGAATACCACGAAAGCAAGAAAAAAGAAGTACGCTATTAACTATTAACGTACCTGTCTCTTCCGAAACGAATGAGTACGAGAGAGCACACGTGTCTACCATCGAATCCTCTTAGTCT
+
;;;<=A?ACBBBCCBBB>A=ABBBC>BBC>ABBCBCC@CCDBBBC?CC@E@CBBBBCGL5D?@@BBCBB@::9/:9;9444$5<9?:@@@2>>>166695;;49458<;86557::<;===CCBAB@BBBB?BAAA>AAACCCBB?C@BDB?BCBAAAAA@EDBCBB?AA;9:9=AA@@@<>>><;;<<<<&;<=@668DDB>>;>;?>>><>=AAC@@>?BBBBBB@D?AAA=ABB@BBBBBBCBAAABB?BBCBBBC@;;;;;=>>>AA<;;7;;;<A@@??
@ATNG8:00482:04201
GATGGTAGTGATACAGATCAGACACCAGAAGATCAGGAACTCTAGAAGAATTCAGATTTTTAACACGAGAGTAAACGTAAAAAGAAGGTTTTACAAGACTCACGTTAACAATATTGCAGCAGTACGCACACAATCGAAGCGCAGTAAGGATGGCTAGTGTAACTAGCAAGAATACCACGAAAGCAAGAAAAAAGAAGTACGCTATTAACTATTAACGTACCTGTCTCTTCCGAAACGAATGAGTACGAGAGTCAGAGCAGAGCTACCATCGAATCCTCTTAGTCT
+
:;;;<???BBBCCCCCCCCCDDDCC?BBB@BBBCBC@B?BAABBBB?BC>B?BBCBBBBB3B@BBCABAAA889,999;=>='>D<=?CBB;BDGADBBABCC;;:;ACC@CCC?BBCCBBCCDCCBBEBBB?CC@@>@AABCBBB@D@CBB?BBBBAACC@BAACBB?BC@BBB;??999+9>>;==>>=?'?A?AAABBB?==5;7;>A@6:5:=AAB?BBBCBBA>A????9?BA?BBBBBCBBBCBBBCCCAABBCBAAAB><AAAAA<;;7:=<5:?AAA
@ATNG8:00482:04221
GATGGTAGAGAGAGCTCTCTCATCGTACTCATTCGTTTCGGAAGAGACAGGTACGTTAATAGTTAATAGCGTACTTCTTTTTCTTGCTTTCGTGGTATTCTTGCTAGTTACACTAGCCATCCTTACTGCGCTTCGATTGTGTGCGTACTGCTGCAATATTGTTAACGTGAGTCTTGTAAAACCTTCTTTTTACGTTTACTCTCGTGTTAAAAATCTGAATTCTTCTAGAGTTCCTTGATCTTCTGGTGTCTGATCTGTATCACTACCATCGAATCCTCTTAGTCT
+
A;AA?@@BBCCBBBBABABIIIHCC;:;BCA@;?;;;4;D@C@CBBCDDD?ABCBD@C@CCCC?A?@?;BBCC=B>@@???.<=8788818AAC?CAA=@@4997=9=8?CBBBBBB;;;=;?;?@@@?>>><??@@;AAAA?>?>@@9999:::9<==5;;<A<@@A@????A;>>?DD5C=B<>>>>>/:<<<<6</////:;:98<<<=.:997@8>8=?<@@@BB;;7::>;???@@:>>@=??AAA@@@?>>>BA>>?====DACDD;>>8;;B<>>@@A
@ATNG8:00486:04233
GATGGTAGCGCGACGAGCGTAGACCCAGAAGATCAGGAACTCTAGAAGAATTCAGATTTTTAACACGAGAGTAAACGTAAAAAGAAGGTTTTACAAGACTCACGTTAACAATATTGCAGCAGTACGCACACAATCGAAGCGCAGTAAGGATGGCTAGTGTAACTAGCAAGAATACCACGAAAGCAAGAAAAAGAAGTACGCTATTAACTATTAACGTACCTGTCTCTTCCGAAACGAATGAGTACGATGAGATCTCGTGTGCTACCATCGAATCCTCTTAGTCT
+
55==?CCCCBCBBCBBCBCBBBCBH>CCC@CCBBBC@C?BBCABBC?AA>A?BCAAACDC2C=AABBBCCCA@?8?@ABABA2AC?C;AAA9CII@CCCCBELA@?A@CC@BDC?CBBBCBCCDCCCAAABB@DCCC<@@BBBBAB>B?B@A>ACCCBCCD?AAAAAA?CC?@AA<??@@@8@@@;==<?>.=A>B;;;BA@@>:>:??BC7:7:AC@A>ABAABBB@B?BBC>CCC>AABCCDBBBCCCCB>>:;:ABAA??@B=D???@8>=:787:?BAAA
@ATNG8:00490:04195
GATGGTAGATACTCGCTGATACACCCAGAAGATCAGGAACTCTAGAAGAATTCAGATTTTTAACACGAGAGTAAACGTAAAAAGAAGGTTTTACAAGACTCACGTTAACAATATTGCAGCAGTACGCACACAATCGAAGCGCAGTAAGGATGGCTAGTGTAACTAGCAAGAATACCACGAAAGCAAGAAAAAAGAAGTACGCTATTAACTATTAACGTACCTGTCTCTTCCGAAACGAATGAGTACATAGATATACGTATAGCTACCATCGAATCCTCTTAGTCT
+
:<<<@BCBCCCCB:;;FEGCBBBBB=BBB@CCCCBB?B?CBBBBBB>ACAF@CB@@?BAA1?;?@BAABCBA@A<@ABCHMG2@@6;8:BB8CDIAGECCBCCDD@B?BD@DDD?BACDCDCCCBBBBAAAE@EECD>AABBBBBB?B@C;;;;CCCCBBB?BBBBBB?BB?BBB<?@BBA;?:93:==<<<&<?;>:79BAAAA8;88AAA5;7;@BBC?BC@??BB?B@@??9?::4:AAAACBCBBBBBCCB@@@@=<<>>AA:>=A>>:=A<8887;A???
@ATNG8:00490:04211
GATGGTAGATACTCGCTGATACACCCAGAAGATCAGGAACTCTAGAAGAATTCAGATTTTTAACACGAGAGTAAACGTAAAAAGAAGGTTTTACAAGACTCACGTTAACAATATTGCAGCAGTACGCACACAATCGAAGCGCAGTAAGGATGGCTAGTGTAACTAGCTAGAATACCACGAAAGCAAGAAAAAGAAGTACGCTATTAACTATTAACGTACCTGTCTCTTCCGAAACGAATGAGTACATAGATATACGTATAGCTACCATCGAATCCTCTTAGTCT
+
::78;=<@A@AAA@@A@?BC;;=CC>DDD@FBCB@@<@>@@B???CA??=??BACBBBCB3B?BBBBAAA@??<5==@???@1@>?@499:*:BB=BCAAAAB;;5:8>>:@@B@CCAABCCCICAAABBBB@CBBB@BBCBBBCC@D@C;;6;BB;;;BD?BBBBBCD@?=?CC;?????8<>>;99:::(9A<???AB@A;;7;=F>>=<C>?@B@@>@C@??BBAC=@?A<AAA>AAAA???BBBBBBBBBAAB>;;;?>;;6;>==B=@@<@;;6;B;;<
@ATNG8:00490:04222
GATGGTAGTATCTGCACACTCTGTCCAGAAGATCAGGAACTCTAGAAGAATTCAGATTTTTAACACGAGAGTAAACGTAAAAAGAAGGTTTTACAAGACTCACGTTAACAATATTGCAGCAGTACGCACACAATCGAAGCGCAGTAAGGATGGCTAGTGTAACTAGCAAGAATACCACGAGAGCAAGAAAAAGAAGTACGCTATTAACTATTAACGTACCTGTCTCTTCCGAAACGAATGAGTACTATAGACTATCTGAGACTACCATCGAATCCTCTTAGTCT
+
9>B?@BBBBBBCCDDCBBBCCCCCB@DEG?CCBBBB>A=AADBACC?CC?B@BAA89888)8?ABDCCCA@987)7<9;;;;.;C@C5;;;6;DC@HCCCCCC@?<@?BB?BBB@BCCABCCECCCCBBBBC?BBBB?BAAABBBB>A>AAA?ACCCCCAA=ACCAA?<?A?ABB588BB>>>A@=>===>.:<8>@ACCA@@D@D?BBBC@C@BBBBB@BCCDBBB@C?BBB=BBB?AAAACCCCCA@A?==>@CBCDCCDCBB?BABBD@BB?BBB?BBAAA
@ATNG8:00496:04219
GATGGTAGCATCATGCATATCTCACCAGAAGATCAGGATCTCTAGAAGAATTCAGATTTTTAACACGAGAGTAAACGTAAAAAGAAGGTTTTACAAGACTCACTTAACAATATTGCAGCAGTACGCACACAATCGAAGCGCAGTAAGGATGGCTAGTGTAACTAGCAAGAATACCACGAAAGCAAGAAAAAGAAGTACGCTATTAACTATTAACGTACCTGTCTCTTCCGAAACGAATGAGTACGATGAGATCTCGTGTGCTACCATCGAATCCTCTTAGTCT
+
8::<;@>BCCDEDAAACCCCDDDDD?AAB@CCCBCD?BBBBBBCBB?BA8:8::8?@B@B+=9CCBABBBC?>?:?AACCCC3CC@B@CDD:CBC@DBBCDCBA?C@CCACCB@BCCCCCCCC@@ACDABA?BAAA@AABBCCCC@C@CA@>AEDAA@BA?BBAACC?BD@B??=?@??>1<@@=ABCCC39969BFDCBBBB@B?BCBD=A=BBB;;6;>>>?@@<?<?AA9>BB@@@@C;::@@@BBBBBDBCCCCC@@ABB>BBBBB@B@?BBA>BAAAA
@ATNG8:00497:04230
GATGGTAGGACGAGCGTCTGAGAGGTACTCATTCGTTTCGGAAGAGACAGGTACGTTAATAGTTAATAGCGTACTTCTTTTTCTTGCTTTCGTGGTATTCTTGCTAGTTACACTAGCCATCCTTACTGCGCTTCGATTGTGTGCGTACTGCTGCAATATTGTTAACGTGAGTCTTGTAAAACCTTCTTTTTACGTTTACTCTCGTGTTAAAAATCTGAATTCTTCTAGAGTTCCTGATCTTCTGGGTCTACGCTCGTCGCGCTACCATCGAATCCTCTTAGTCT
+
;==??CCC@C@:69AA@;;9=<<@:>?@B@;<4<;;;0;@:@@@@@BBCC@CCCFG@C@CCDE@CACBBCCBAAA=;;;;;*;@599BC;A@::49BA9?@::;BCCD@CCCCDEDC?@BHAC?BB@@:;;B=BBBB?CCCBBBCDCCCCCCAAB?@A@@CC@D?BBBBBBABAACCCCC;D@C=;;;;;*;CCCC>BACCCBBBCC@CCCC2BBBBCAC?CC>AABCBCD=@=@BBCBC?B@AC<ABBBCDCDCDBBBAAABBD@B???A=AA>ABC@CCBBB
@ATNG8:00498:04227
GATGGTAGCTCGCTGATGATATCTCCAGAAGATCAGGAACTCTAGAAGAATTCAGATTTTTAACACGAGAGTAAACGTAAAAAGAAGGTTTTACAAGACTCACGTTAACAATATTGCAGCAGTACGCACACAATCGAAGCGCAGTAAGGATGGCTAGTGTATCTAGCAAGAATACCACGAAAGCAAGAAAAAGAAGTACGCTATTAACTATTAACGTACCTGTCTCTTCCGAAACGAATAGTACTACTCTCAGAGACACACTACCATCGAATCCTCTTAGTCT
+
A;>>;B>BCB>>>CBBBCDDDBCCC@CCC@CBBB99;:@DCECBBA=AAAD?BBC?????.?@ABBCBDCABAD>BA;;;;;*;C?D?CBB;CCD@CBDCCCC;;:;@BB?BCE@BBCCCBBBFBECCCCCD?@@CCADA@@CB??;@@C@@=ABCCCCCBBBBCBBB?BB?BAA<@@>=<+99==AABBB3BC@B@??B?>?@:=:=B@@=@=??DA@=@@??@BB?B?BCD=AAC?AAACCBBBBBAAADBBBBCCCA==CC=@?AAD=AA<>;;7;BBBB
@ATNG8:00459:04254
GATGTAGCACGACACGACGATGTGTACTCATTCGTTTCGGAAGAGACAGGTACGTTAATAGTTAATAGCGTACTTCTTTTTCTTGCTTTCGTGGTATTCTTGCTAGTTACACTAGCCATCCTTACTGCGCTTCGATTGTGTGCGTACTGCTGCAATATTGTTAACGTGAGTCTTGTAAAACCTTCTTTTTACGTTTACTCTCGTGTTAAAAATCTGAATTCTTCTAGAGTTCCTGATCTTCTGGAGATATCCATCAGCGAGCTACCATCGAATCCTCTTAGTCT
+
@>=>BCCCCC?;@BBDBC:69@ABBBBCCBB@BCCC>CC?B?BCDDDCC?CCCA@>BADDBA?A@CDDA?ABBB9>><=<,<>5=<<=2:9AA?CCC?EC599?C@A>ABCBBBBB?BBA;?;@@>>>><<8<?@@9??AA?===>@?AAA<=<8<==:>B<A<@@AAABA>>;>>???3?;@8=====+:<777.6-----=<<@18888(5::;A6=6==9=AABAAA<A;?>A=@>///=7==99=@>;@AAAAAABA@@>=9;;;>><@@<@@A<???BA
@ATNG8:00459:04275
GATGGTAGCGCATATCATCGCAGCCCAGAAGATCAGGAACTCTAGAAGAATTCAGATTTTTAACACGAGAGTAAACGTAAAAAGAAGGTTTTACAAGACTCACGTTAACAATATTGCAGCAGTACGCACACAATCGAAGCGCAGTAAGGATGGCTAGTGTAACTAGCAAGAATACCACGAAAGCAAGAAAAAAGAAGTACGCTATTAACTATTAACGTACCTGTCTCTTCCGAACGAATGAGTACGATGATAGAGCTCTCTCTACCATCGAATCCTCTTAGTCT
+
;5:::=9:6BBB;;;B@@@??@@CD=CCD@BCBBBB@BACCCCDBB?AD@EAEB:;;CCC0B?AACIEEDC;;;7;B@??>?,;:5;;A@@099?6;<><:@<9945<??<ABB?BBAAABB;;;BCBBBAA?CAAA?BCABACFD>>>A00-0@@@BABD?CCCC@@>?@9??@6::??@9>@?:999999%9?<794774BBC@C?A??:2;3;>CBC?BBA@ABC>B<;;5;?<8?AA???::9BBBBBBBBBAAAB??;???@888;5;<9<<=;>?;;<
@ATNG8:00469:04257
GATGGTAGTCTCAGATAGTCTATAGTACTCATTCGTTTCGGAAGAGACAGGTACGTTAATAGTTAATAGCGTACTTCTTTTTCTTGCTTTCGTGGTATTCTTGCTAGTTACACTAGCCATCCCTACTGCGCTTCGATTGTGTGCGTACTGCTGCAATATTGTTAACGTGAGTCTTGTAAAACCTTCTTTTTACGTTTACTCTCGTGTTAAAAATCTGAATTCTTCTAGAGTTCCTGATCTTCTGTCTCTCTCTCACGCACTACCATCGAATCCTCTTAGTCT
+
<9957;:<BBBABCBBBCCCBCC@AAA@=>;<.:?A@=CCAE@CDHCCA@<@@A;;4;=A@@A?B=@@B;;:<<<055>>@+>C899BB9;9:67<<@:<>,/00:;@669FD??@B?BBCC>CCCDDCCCD@BBBB>BBBAAAA;;;;:::49:75559>>7:58855566>?<<ACDD;D>C4:::::(:>7>>*000595556>;@@@@+><<;>:>:?>;699@>:<:>8<<=>>?=?9::999999>>>??;;:>?:>;>@@<=300*0//38<;==
@ATNG8:00473:04244
GATGGTAGCAGACGTGACAGAGCGCCAGAAGATCAGGAACTCTAGAAGAATTCAGATTTTTAACACGAGAGTAAACGTAAAAAGAAGGTTTTACAAGACTCACGTTAACAATATTGCAGCAGTACGCACACAATCGAAGCGCAGTAAGGATGGCTAGTGTAACTAGCAAGAATACCACGAAAGCAAGAAAAAGAAGTACGCTATTAACTATTAACGTACCTGTCTCTTCCGAAACGAATGAGTACGTGTGCGACGTGTCTCCTACCATCGAATCCTCTTAGTCT
+
:<=>?C?@@BBBBCBBBDCCCCDAA>BCBABBBDCC?B?BBBBBAA>AA?A>AAABBBBB1B>AAAAAAAAAAB;BBBBAAA2@>9@5;;;.:CE@EBBCEECCB?B@CD?CCC?CCBABBCCCCCCCBBBC?CA@A?BBAA@?@B>A=A::7:BBBBABB?BCCBAA?BC@?@?;>>>><5??=:?BBBB3BF?C??;DAAAA<?=??AA7;7;BBCBAB@AACCE?C@@??9?AA>ABBCCBBBBB??>ABB>>??AAA<@@@<@@@@A=??;:;:8<A:::
@ATNG8:00475:04261
GATGGTAGCTCTGCTCTGACTCTCGTACTCATTCGTTTCGGAAGAGACAGGTACGTTTAATAGTTAATAGCGTAACTTCTTTTTCTTTGCTTTCTTGGTATTCTTGCTAGTTACACTAGCATCCTTACTGCGCTTCGATTGTGTGCGTACTGCTGCAATATTGTTAACGTGAGTCTTGTAAAAACCTTCTTTTTACGTTTACTCTCGTGTTAAAAATCTGAATTCTTCTAGAGTTCCTGATCTTCTGGGTGCGCTACAGTCTCTCTACCATCGAATCCTCTTAGTCT
+
;;<;@A?>@966B@@@BAACCCBAACBABB;<6:@@=4>C7;79@@B@CC=BBBB@A6A<@@;@;B?BB@@<5515<8=>?CA0444)9=9@6BB@C:BA<>>?758?A=B@B===BBBBAAA5:49@@@<====@@@A<BCC@@ABCBABBBBCAB@BBB@BB@C@BBBBBAA@C>B:;;;;*<;A5;;;;;*;BCCC>C;;:A@:;9>;@===+<?;;;7;:>D@9:9::8B?C?BBBBB@<?:;;0;A@@@@AABBBBBCCBBBCADBB;;8;C<@@@>?CB??
@ATNG8:00480:04288
GATGGTAGGACGAGCGTCTGAGAGGTACTCATTCGTTTCGGAAGAGACAGGTACGTTTAATAGTTAAATAGCGTAACTTCTTTTTCTTTGCTTTCGTGGTATTTCTTGCTAGTTACACTAGCCATCCTTACTGCGCTTCGATTGTGTGCGTACTGCTGCAATATTGTTAACGTGAGTCTTGTAAAAACCTTCTTTTTACGTTTACTCTCGTGTTAAAAATCTGAATTCTTCTAGAGTTCCTGATCTTCTGGTATACACACTCGCTCGCTACCATCGAATCCTCTTAGTCT
+
<<<<<<=A;<55<<::;;;<<<@B>A?>@>9:49;;;3::+/)///77996665;;<)615::>.59)5559<=<:??666@@@+===7<<<?6666<7<555)5@255:9::7;;?<?CBB?B@@=A=BBCACAAB=@@CC@D;;;A;;;:@@@??>?@9?;:5:@?B=AAA:;9B@B=A??AAA,A;@=@@CCC1::BBB69:CB>==000*/;;;*998<<8<8<C>?==000>;?;??A:::8<75.9@BBBCCCABAAAA@@@@@C?BAA9:39939>><@CBAB
@ATNG8:00484:04252
GATGGTAGCTCGCTGATGATATCTCCAGAAGATCAGGAACTCTAGAAGAATTCAGATTTTTAACACGAGAGTAAACGTAAAAAGAAGGTTTTACAAGACTCACGTTAACAATATTGCAGCAGTACGCACACAATCGAAGCGCAGTAGGATGGCTAGTGTAACTAGCAAGAATACCACGAAAAGCAAGAAAAAGAAGTACGCTATTAACTATTAACGTACCTGTCTCTTCCGAAACGAATGAGTACACATCGTCGTGTCGTGCTACCATCGAATCCTCTTAGTCT
+
A@@?@CCCCC???CBBBCCCCCCCCACCC?CCCBAA>A>AAEFCCC?BC?C@BBA99999.:?CDCBBBBBAAA:??@@A@A0@>9A5;;;6;CCADDCCDDE@@?@@DD@CCC?ACCBCBBCCCCCCBBBB?CBBB?BBCBBBB@A=@@@<@BCCBAAD?CAAABB@BB?BBA3900000*000*0;;;;,:;798;;BBFED7;7:>AA3858ABBB@CCBBBBB=?=?CC=C??;?AABBDCCCCBBB?CECCA???BBBBB?BBBBC?BB?BB@<@BAAB
@ATNG8:00485:04243
GATGGTAGTGATACAGATCAGACACCAGAAGATCAGGAACTCTAGAAGAATTCAGATTTTTAACACGATAGTAAACGTAAAAAGAAGGTTTTACAAGACTCACGTTAACAATATTGCAGCAGTACGCACACAATCGAAGCGCAGTAAGGATGGCTAGTGTAACTAGCAAGAATACCACGAAGCAAGAAAAGAAGTACGCTATTAACTATTAACGTACCTGTCTCTTCCGAAACGAATGAGTTACGATGAGAGAGCTCTCTCATCGTAATCCTCTTAGTCT
+
::78;9::5;5@;5599555;;@BB@=;9@@@A;;939:=<:00-8377+-)0::9<;8;)=;@AAB?>>@9::,8<>999:):>:@<@@@1<@C?BAAAAABBBAD@BB>BBB7<;B@@@@@B:99@>999?BBAB@BAA?@???30,000+0>000?@C=???@?@;@?9??=8;>//*/665;;;;0==6;==;?999;.6/7=::595<<>??=@?>>>:=8<8;AA8?AA397>7928???9987?7729554---,,5,--).94775044--,
@ATNG8:00486:04261
GATGGTAGCGAGCGAGTGTGTATACCAGAAGATCAGGAACTCTAGAAGAATTCAGATTTTTAACACGAGAGTAAACGTAAAAAGAAGGTTTTACAAGACTCACGCTAACAATATTGCAGCAGTGCGCACACAATCGAAGCGCAGTAAGGATGGCTAGTGTAACTAGCAAGAATACCACGAAAGCAAGAAAAAAGAAGTACGCTATTAACTATTAACGTACCTGTCTCTTCCGAAACGAATGAGTACGAGAGTCAGAGCAGAGCTACCATCGAATCCTCTTAGTCT
+
5@@>?CBBBB@@;BBBABACBBAAA@CCCABBBDBB@B@DBCAAA@?BB?C@BABBCCCC5B?CCHCCCCECCE=BA99999.9B=D2::;.;BC?BAAACC;;;BC?BB?BBB@BBBCCBBABBCCCA@?A?AABB>B777ABBC?C@CAA>ABBBDCCB>AABBBB?BC?CCA8<=ADC5:7818>AAAA)AA8<;>=AAA;;6;8=?BB=A<AACAA?ACCDCCC@C@CCC=CBB?BBBBBBBCCBBBBBBBBBBBBBBBB@A>ABBBB?BB?B>><@CBBB
@ATNG8:00489:04245
GATGGTAGCTATACGTATATCTATGTACTCATTCGTTTCGGAAGAGACAGGTACGTTAATAGTTAATAGCGTACTTCTTTTTCTTGCTTTCGTGGTATTCTTGCTAGTTACACTAGCCATCCTTACTGCGCTTCGATTGTGTGCGTACTGCTGCAATATTGTTAACGTGAGTCTTGTAAAACCTTCTTTTTACGTTTACTCTCGTGTTAAAATCTGAATTCTTCTAGAGTTCCTGATCTTCTGGGTGTTTCAGCGAGTATCTACCATCGAATCCTCTTAGTCT
+
:<>??BBCBB>DCCDCDCBBDDCCCFAACCCDACCBD>CC@C=ABDDBBC?BBBBB@C@BBBC?B@BCAAABB<B?CBCFC1>?<@999.7??A?BBA:@@,/0688838::<AA@@>A88189:;:;:??@:>>??=??AB=>>>==B===>>>=???;>>6;7;>>@BBA;;7:99CD2A=A<96666)7;999+////667:::1988)2555;4838?4::992557=5;;>:AA:==AB:=;;;3;>>====>>>???@188:9:1788<785;;///
@ATNG8:00495:04272
GATGGTAGTGCGTGAGAGAGAGACCCAGAAGATCAGGAACTCTAGAAGAATTCAGATTTTTAACACGAGAGTAAACGTAAAAAGAAGGTTTTACAAGACTCACGTTAACAATATTGCAGCAGTACGCACACAATCGAAGCGCAGTAAGGATGGCTAGTGTAACTAGCAAGAATACCACGAAAGCAAGAAAAAAGAAGTACGCTATTAACTATTAACGTACCTGTCTCTTCCGAAACGAATGAGTACACATCGTCGTGTCGTGCTACCATCGAATCCTCTTAGTCT
+
;;;;GGA>???==A@BABBAAC<;;29GDBCBBDCC?C=B@DBAAA?CB?C?A??99999':8@@?ABBBBA@A<??@CCCC5BB@BAJJL;BBB@B;;;ECC@@?@@DE@CCC?CCCABBCBCCCCCCCBB@CCCC?BBBBAA@B>C@CBB@BCCBBBCC@BCBBBB?BB????599???8=>>9999999%:@;A?>?CCAAB;A:>>BB<><>@B@@=@BAAABB?C?CCC=BAC?BBBBBCABBBCBB???ECB???BB???@C???B@BB?CBB?BABBF
@ATNG8:00450:04304
GATGGTAGTGTCAGTGCGCGTCGTCCAGAAGATCAGGAACTCTAGAAGAATTCAGATTTTTAACACGAGAGTAAACGTAAAAGGAAGGTTTTACAAGACTCACGTTAACAATATTGCAGCAGTACGCACACAATCGAAGCGCAGTAAGGATGGCTAGTGTAACTAGCAAGAATACCACGAAAGCAAGAAAAAGTAGTACGCTATTAACTATTAACGTACCTGTCTCTTCCGAAACGAATGAGTACTATAGACTATCTGAGACTACCATCGAATCCTCTTAGTCT
+
>;A=?BBBDCBBBCBCCC@C@@CCC@@BBFCCCCA@=@>AAB@@@C@;;6:>><<89999)8:??@BBBBBACA898:9::*:2;49.999&955.59955;=CC=B?9979@@?@@@@ABABABCCCBBA@<@@AA>ABBCDGBC@B@B;;9;CAAABCD?BBCB??<?A<000,00;@>6@0:59BCCD3C??@AAA@@?>>5:59<<<8<8=?AAA>AAC???>9=:?@A9=<=8?=>>>>>>ABB9::>==ABBBBAA@??9????@>>?;?BA:?BA??
@ATNG8:00453:04323
GATGGTAGACACGTGTGCTCTCTCGTACTCATTCGTTTCGGAAGAGACAGGTACGTTAATAGTTAATAGCGTACTTCTTTTTCTTGCTTTCGTGGTATTCTTGCTAGTTACACTAGCCATCCTTACTGCGCTTCGATTGTGTGCGTACTGCTGCAATATTGTTAACGTGAGTCTTGTAAAACCTTCTTTTTACGTTTACTCTCGTGTTAAAAATCTGAATTCTTCTAGAGTTCCTGATCTTCTGGAGATATCATCAGCGAGCTACCATCGAATCCTCTTAGTCT
+
?;=>@BBCCDDCCCC@BAGCABBBCCBBCDBB>ACFF>BB?B?CCCCCCC@BBBAA>A@BABB?A@BBBBBABBB>ABCCC1@@<?<<><?CGF@C@A>AB599?BAB?CBBBAA>D<@>>=A:AA??>><>;>AAA=AAAA=:::AAAAA>>>>7;=><@@=A=>>>AA@@@A8==ACC;C=C8<<CDD/==9991://///<>==5:;:;+:===A<@<AB=A???AAB<A<AABBAA6::A<@@>>>==?AAA@?>?A@@??:<<<<<9=C=AAA<A????
@ATNG8:00454:04296
GATGGTAGTGATACAGATCAGACACCAGAAGATCAGGAACTCTAGAAGAATTCAGATTTTTAACACGAGAGTAAACGTAAAAAGAAGGTTTTACAAGACTCACGTTAACAATATTGCAGCAGTACGCACACAATCGAAGCGCAGTAAGGATGGCTAGTGTAACTAGCAAGAATACCACGAAGCAAGAAAAAGAAGTACGCTATTAACTATTAACGTACCTGTCTCTTCCGAAACGAATGAGTACCTCTCAGACGCTCGTCCTACCATCGAATCCTCTTAGTCT
+
><<=@BBB<;9BDCBBBCCCACB?@:9>@8;@>?94.4.445<;;@???6>;?@ABABBB3B>AABBCBBBCBB@BBCDDCD3DD;@2;;;&9=99;@@?>A>9;4;=;;6;CB;@@95:BB@99:BBBBBB@BAAA7;;@@@B@A=B>BBB>BGECBBCC=?@BBBB?BF@:::?@?=>477A<BBBCC3BB?987>?9767<@<AA55.5577>?>:999@AA@?A=???7=;;7<B@@@@A=@@@@A@?=99777;;49;95:55594;=9:::/769::
@ATNG8:00454:04328
GGATGGTAGCACGAGTCACTCATATCCAGAGATCAGGAACTCTAGAAGAATTCAGATTTTTAACACGAGAGTAAACGTAAAAAGAAGGTTTACAAGACTCACGTTAACAATATTGCAGCAGTACGCACACAATCGAAGCGCAGTAAGGATGGCTAGTGTAACTAGCAAGAATACCACGAAAGCAAGAAAAAAGAAGTACGCTATTAACTATTAACGTACCTGTCTCTTCCGAAACGAATGAGTACCTCTCAGACGCTCGTCCTACCATCGAATCCTCTTAGTCT
+
4.499.44=?B@=@BBCBB==DCCBC:BC;9;BBCC@GICDCCBBB@BC@B@@@@;;;;:$95<<;?;9855==5=<B==<<+9=49.59,5:;5<>>@@@<9;5989929?@8>;??@@9999955554;5:449.4::;;<55468===9;555554<7;;<<BB577>777?BABBC>;<<<899999%9;<8=8896797796555:3;156:??:?@==<<=10*0;;38//(/99>==C=@@BBCBB?=>=?>>>6;;;8=;;;=8==:888:==<=:
@ATNG8:00455:04292
GATGGTAGCGCGACGAGCGTAGACCAGAAGATCAGGAACTCTAGAAGAATTCAGATTTTAACACGAGAGTAAACGTAAAAGAAGGTTTTACAAGACTCACGTTAACAATATTGCAGCAGTACGCACACAATCGTAGCGCAGTAAGGATGGCTAGTGTAACTAGCAAGAATACCACGAAAGCAAGAAAAAGAAGTACGCTATTTAACTATTAACGTACCTGTCTCTTCCGAAACGAATGAGTACTATGTAGAGCTCTATACTACCATCGAATCCTCTTAGTCT
+
<<=>;>??>ABBBDCDCC>>>@00+///)/CAAAB?A?BBBBBBC@BD=B>BBB@@@@8@<AABBB@??877)7>9:;;.:C;@9@@A7BCC@IBBBCCC@?<@@BC?CCC?BBCCCCCFCBCCBBBCB@CCCCBBBBBEBBB>B@BBC?BBBBCBBB?BCBBBC?BB?AAB?BBDCC:?;;5;>@@@/@C<@;:;@>>766,61:::<1818>BCC@CCBBBCC?D=@?B=BCC?BBABCCCBABBACCCAB@=>>@@;;;B<>>??@;;:7;>><CC99:
@ATNG8:00456:04331
GATGGTAGGCGACATACATACGCGCCAGAAGATCAGGAACTCTAGAAGAATTCAGATTTTTAACACGAGAGTAAACGTAAAAAGAAGGTTTTACAAGACTCACGTTAACAATATTGCAGCAGTACGCACACAATCGAAGCGCAGTAATGATGGCTAGTGTAACTAGCAAGAATACCACGATAGCAAGAAAAAGAAGTACGCTATTAACTATTAACGTACCTGTCTCTTCCGAAACGAATGAGTACGAGAGTCAGAGCAGAGCTACCATCGAATCCTCTTAGTCT
+
BBBC?BCC@B@CBCCBCCCCBAAAA=BBB?BCCBA@>@@DCCCCCC?AB?B????99999*;>CDGDFEDFFDD>CB@@?>>1>B=B4;;;.;CDADBBBBBCBA?B@CC?BDD?BBAACDDCBBBCCCCCC@C@@@?AAAACCBB?BCCAA>@CCCBAAA?CCCBBA>BB@BBB578>>999881/////(//)/<<DDCCBC@B?BBBC@B@BA;;;>ABABBCC@B@BBB>BCC?BBBBBBBBBBBAB@CCBBBBBCBCBBB??>=<<8<<6::::?B@A@
@ATNG8:00458:04318
GATGCACTGCGCACACATCCCAGAAGATCAGGAACTCTAGAAGAATTCAGATTTTTAACACGAGAGTAAACGTAAAAAGAAGGTTTTACAAGACTCACGTTAACAATATTGCAGCAGTACGCACACAATCGAAGCGCAGTAAAGGATGGCTAGTGTAACTAGCAAGAATACCACGAAGCAAGAAAAAGAAGTACGCTATTAACTATTAACGTACCTGTCTCTTCCGAAACGAATGAGTAACACATCGTCGTGTCGTGCTACCATCGAATCCTCTTAGTCT
+
<>C>CCCB<BBBC@AAABCH>DBB=A@@BAA>B@CCCCCBB?AA=A@B?@?EKKG2A>ACBBBCBBBBB>BBBBBBB3BA>A?EED5??A@CCA9:=7//*/799577;8;;;AD>>>=>>B@;;;B<@@>>;===>=>988-8:>?E=?@=====>=A@89:B=??@CCC>AABB<;;?<??BBB/;;5;>?>@@@?A=C=A@?A<=7////=7///;AAA:=:><<1;00*088:.0*/=;6??@B999AAAAAABBBC???CCC@AA>ABB?BCCB@
@ATNG8:00461:04330
GATGGTAGTCTCAGATAGTCTATAGTACTCATTCGTTTCGGAAGAGACAGGTACGTTAATAGTTAATAGCTGTACTTCTTTTTTCTTGCTTTCGTGGTATTCTTGCTAGTTACACTAGCCATCCTTACTGCGCTTCGATCGTGTGCGTACTGCTGCAATATTGTTAACGTGAGTCTTGTAAAACCTTCTTTTTACGTTTACTCTCGTGTTAAAAATCTGAATTCTTCTAGAGTTCCTGATCTTCTGGTATGACTAGTGTACTACTACCATCGAATCCTCTTAGTCT
+
B;9946>>BBCCBBBCBBBCCBBBCCCBCBAA<@@;?8>C@C@BBDCCBBADEECB>A7<:;<=B?AAA996@<;:5444499#4<7;<CC=A;???B:954?488?B??=ABB???BB>@AC@B?CCCDDCCC@CCCCCDBBBBBBBBBBBCCCCD?CBB?BB?BABBBB@@;;:=:<<<<0;;@;99::;*;CCCC;;9CCB=;>=?29999'9@@@@?A?CB@BBBDCAA?C@CGCCCB>AACACCAAAAAAACDDCDA;;;CC>BAAAB?AA>;;:6:ABBC
@ATNG8:00463:04318
GATGGTAGCTATACGTATATCTATGTACTCATTCGTTTCGGAAGAGACAGGTACGTTAATAGTTAATAGCGTACTTCTTTTTCTTGCTTCGTGGTATTCTTGCTAGTTACACTAGCCGTCCTTACTGCGCTTCGATTGTGTGCGTACTGCTGCAATATTGTTAACGTGAGTCTTGTAAAACCTTCTTTTTACGTTTACTCTCGTGTTAAAAAATCTGAATTCTTCTAGAGTTCCTGATCTTCTGGCGCGTATGTATGTCGCCTACCATCGAATCCTCTTAGTCT
+
77::699=<A<AABCCCCGHDCBCCCDDBCBB@BBBB=CC@CADCBCBCL@BBDBB?B?BACB?B?ACCCCDB=B8:8999$93,373,3<;A9A@??AA9::BB@B?BBAAA@@=*000)0;?=::?=;<7;?B?;@?>>>AADB987>==>>4;;@;??;>8<9<977:<;.229;=+<3;7;ABAB.@>:;;3:887>>=;98-55555#69:82,216=;AABB==><A;=9;978;?@@<@??;;;>>=>>==>?A;?>>:=<7562798766;::9<<
@ATNG8:00465:04309
GATGGTAGCACACGAGATCTCATCGTACTCATTCGTTTCGGAAGAGACAGGTACGTTAATTAGTTAATAGCGTACTTCTTTTTCTTGCTTTCGTGGTATTCTTGCTAGTTACACTAGCCATCCTTACTGCGCTTCGATTGTGTGCGTACTGCTGCAATATTGTTAACGTGAGTCTTGTAAAACCTTCTTTTTACGTTTACTCTCGTGTTAAAATCTTGAATTCTTCTAGAGTTCCTGTATCTTCTGGTATACACACTCGCTCGTCTACATCGAATCCTTCTTAGTCT
+
;;<<=?AAC@@665;;;BBCFFCBBC;99@9:1:CCA=BB?B@AAABEBC?A@@@=9@+0)///)/+/:<AAAC>?9899::+8;6;88818>:;7::75;:+-.-7--)-66/77??8=@>8=9=>?@>;;;<@@@@<>>@@@AA;;;>=<<;::485617:6=7=@A862;55.229==-;4945////'/88:8)..6...3769-556'22.(.3(.(.52678:>972623../88<385563-----3367///873355///555C9>>494993:;;;9
@ATNG8:00469:04293
GATGGTAGAGTATCATGTGTATCTCCAGAAGATCAGGAACTCTAGAAGAATTCAGATTTTTAACACGAGAGTAAACGTAAAAAGAAGGTTTTACAAGACTCACGTTAACAATATTGCAGCAGTACGCACACAATCGAAGCGCAGTAAGGATGGCTAGTGTAACTAGCAAGAATACCACGAAAAGCAAGAAAAAAGAAGTACGCTATTAACTATTAACGTACCTGTCTCTTCCGAAACGAATGAGTACTATAGACTATCTGAGACTACCATCGAATCCTCTTAGTCT
+
48<<8@GCCCCCCDDBCBCBAA@AC7;;@<@CCDCB@B?BCCDCAC@DD<@>@CCCCBBB5C@DCCCCCDCCCC>BBBCCCC1CCAD>AAA9BCC@CBBCCCC994;===;@AA>BBBDCBBBCCCCCDCCB?BDCD?BBBBB??@@D@C@A?ACCCCCAA>ACFDBA>AB<8881887777*8993:BCCCC(DC>B847@AAA>;>;>???:>:>ADDD@BBBBBDE@B?;;;0;?@9??@@CFCBBABBCBABACCCBBBDBBB?AACFD@BB?BBB?BBBBB
@ATNG8:00471:04292
GATGGTAGTGATACAGATCAGACACCAGAAGATCAGGAACTCTAGAAGAATTCAGATTTTTAACACGAGAGTAAACGTAAAAAGAAGGTTTTACAAGACTCACGTTAACAATATTGCAGCAGTACGCACACAATCGAAGCGCAGTAAGGATGGCTAGTGTAACTAGCAAGAATACCACGAAAGCAAGAAAAAGAAGTACGCTATTAACTATTAACGTACCTGTCTCTTCCGAAACGAATGAGTACAGAGAGTACGATATGTCTACCATCGAATCCTCTTAGTCT
+
BCBB?BBBBCCCCBBBCCCCCCCCC@CCC?CBBB99:;?BBCBBCC?CC?B>BBB@@@@@2@?BBCBDBAA@BC>BBBBGGG5@@=?2;;;.;AB@GECCIDD;9;;@BDACBB@CCCCCBBCBCBCCCDCC?CCCD>BBAB@?@B:?:?997:CCCCCCC@CCCACC@BB>>>>;>>AA@:???<@@@AB2BD?B???CCA>>:>:=ABD8;7;AECE?BBBBACD@C????<?CC?BAABBDBBBCCBBBCABBBBBBB@@8:7:BBAA;@@<@=>:=D@??
@ATNG8:00473:04305
GATGGTAGATATATGCACGCTCTACCAGAAGATCAGGAACTCTAGAAGAATTCAGATTTTTAACACGAGAGTAAACGTAAAAAGAAGGTTTTACAAGACTCACGTTAACAATATTGCAGCAGTACGCACACAATCGAAGCGCAGTAAGGATGGCTAGTGTAACTAGCAAGAATACCACGAAAGCAAGAAAAAGAAGTACGCTATTAACTATTAACGTACCTGTCTCTTCCGAAACGAATGAGTACTGTATCTATGTGTGCGCTACCATCGAATCCTCTTAGTCT
+
;;;;=ADACBBBCCDFGCCCBBBCC@CBB@BBBBBB@B@BABBBBB?CC?C?AACCCCCD3C?AAA@@@@989A=AACCCBB2;;5929:9&9@@>BA;99BBAC@B?BB>BCB>A@CCBCCCCCBAA:::@@CACC@AAAFCCBB@C@BBB>AAA;;;BB?BCCB@@=?B>AAC:>????8=>>?BEDDF2BB?BBBAB>@@A;>:>?=<9=8=AB@@=;;;DBCB@D?BBC=AAB?BBACABABBBBBBBAABBCEBBA???A<AAAAB<AA=>>>;?BBBB
@ATNG8:00476:04312
GATGGTAGGCGTGTGAGAGTCTGCCCAGAAGATCAGGAACTCTAGAAGAATTCAGATTTTTAACACTAGAGTAAACGTAAAAAGAAGGTTTTACAAGACTCACGTTAACAATATTGCAGCAGTACGCACACAATCGAAGCGCAGTAAGGATGGCTAGTGTAACTAGCAAGAATACCACGAAGCAAGAAAAAGAAGTACGCTATTAACTATTAACGTACCTGTCTCTTCCGAAACGATGAGTACGTGTGCCGACGTGTCTCCTACCATCGAATCCTCTTAGTCT
+
::9:<;>A:@@?ABBBCBBBDCBBB<BAA>;;;ABB=B=@@@CA;;8;C<@;ABBBDBCC3B@CBBBBBBBBBK>BB:::::(:=9=<ABB:CCB?B99:BBA>><?;>C=>>>;>>====888?===??;;7;BBA;;9:9888;5;9>;?<?BCABA==:===AAB?BC?@AB<???C<??A?:8888(8:4;?@;;;??@6;7;AAB<?<??C;;7:>@?>>>:>;?::1700000>:<<;=;;<>9>>5557;=<>9>>@8;;???<@@;===:=>?>>
@ATNG8:00479:04313
GATGGTAGCTCACGTACGTCACACGTACTCATTCGTTTCGGAAGAGACAGGTACGTTAATAGTTAATAGCGTACTTCTTTTTCTTGCTTTCGTGGTATTCTTGCTAGTTACACTAGCCATCCTTACTGCGCTTCGATTGTGTGCGTACTGCTGCAATATTGTTAACGTGAGTCTTGTAAAACCTTCTTTTTACGTTTACTCTCGTGTTAAAAATCTGAATTCTTCTAGAGTTCCTGATCTTCTGGGTGTATCAGCGAGTATCTACCATCGAATCCTCTTTAGTCT
+
@:A>@CBBDDDC@@ADBBBCBCCCCCB@@@BB@BGGJ>CC@C?AAABBBC?BDA@@;@=@AAA?B@CCCDBBBBB@BBBAA3AB@BBBC>@@?A?AAA?BB=779C??;?AAAABBB?B@@<@:==@ABAAA;@?@@;A=;;///:::BBB;;;?:>;;7;A=B>>>>AA@A@@<?>>=>/:4:478888(/7555.3.//578;::-6565$2666;4=4==9>AA>>885849<>>@@7;;AD9>==>BBB?>>?>>>AAA@@<>>>>B=AA<A766-7>>>?
@ATNG8:00482:04301
GATGGTAGGTGCACATGAGTGTATCCAGAAGATCAGGAACTCTAGAAGAATTCAGATTTTTAGCACGAGAGTAAACGTAAAAAGAAGGTTTTACAAGACTCACGTTAACAATATTGCAGCAGTACGCACACAATCGAAGCGCAGTAAGATGGCTAGTGTAACTAGCAAGAATACCACGAAAGCAAGAAAAAGAAGTACGCTATTAACTATTAACGTACCTGTCTCTTCCGAAACGAATGAGTACGTGTGCGACGTGTCTCCTACCATCGAATCCTCTTAGTCT
+
5:>>:<<<;>9:6=====A>CBBBE@HBB;;;A@?@5;4::?>>?@@AA;@499>><@@@1BBBBCC;;:BBBB=BDCCCBC2A@;@4::9*99@:?@A?CA?9989?AB<@;;8;AAACCBB<;;CD???C?A:994::??BABA?AC??<?@@@???A>@AAB9:59A????;::AAA9A56-66555'2;5;=A;;>;>@;?;?AAD7<7;>EBB>CDAAA@@?B@BDD>BCB6;::>>>A??>A@AAABBCC@AAD@::9?@98/=6;<90//<?;9:8
@ATNG8:00483:04305
GATGGTAGCACGAGTCACTCATATCCAGAAGATCAGGAACTCTAGAAGAATTCAGATTTTTAACACGAGAGTAAACGTAAAAAGAAGGTTTTACAAGACTCACGTTAACAATATTGCAGCAGTACGCACACAATCGAAGCGCAGTAAGGATGGCTAGTGTAACTAGCAAGAATACCACGAAAGCAAGATAAAGAAGTACGCTATTAACTATTAACGTACCTGTCTCTTCCGAAACGAATGAGTACTATGTAGAGCTCTATACTACCATCGAATCCTCTTAGTCT
+
AC@@<ADCBCCB=BCCCCCCCA@@B8AA@?@@@CAA@AIIGBBCCD@DC?B@GCCDCCCC3C@BBBBBCBBBBB=BBCCCBB5@@?@?CCC:CCGGCCCCCCD@@<@>@@<@CC>ABCBCBCGCCCCC@@?C@CBBB@BBBBBC??=@@C@@?ADCCBDCB?CCBBBC?CC??>>@BBAAA;???=:::BB:BA<AAA?==BBD@D@CCCD?C?@A@CC?BBDAA@@9<88883:AA?:::CCBBACBBBAA>BA>>=@DCBACC=A>>??=DC==>?=AABBB
@ATNG8:00483:04315
GATGGTAGATACTCGCTGATACACCCAGAAGATCAGGAACTCTAGAAGAATTCAGATTTTTAACACGAGAGTAAACGTAAAAAGAAGGTTTTACAAGACTCACGTTAACAATATTGCAGCAGTACGCACACAATCGAAGCGCAGTAAGGATGGCTAGTGTAACTAGCAAGAATACCACGAAAGCAAGAAAAAAGAAGTACGCTATTAACTATTAACGTACCTGTCTCTTCCGAAACGAATGAGTACGAGAGAGCACACGTGTCTACCATCGAATCCTCTTAGTCT
+
45==?CCCCBBBBDCCCCCCCBBBD?DCC=CCCC??>@?AACBDBB=AA?B?BBB?>>=>.>=@BBBBBCBBB@9=>;;;;;*;;5949:909@@BGCCCCEB@?=@@BB@BCE@CCBBCCCCDDECBBBCC@CCBB>AAAACBBB?C@CBC?BBBDCBCC?CCBBBC???<?BA8>><;;37771778899%:>;;;8;A>@@@:>:<=>?1839ACCC@BCCBBBA=@?:9929@A>???BAAAEAAACBABBBBBBCA==;;;=K;;;A<AC<;;;<@>>>>
@ATNG8:00488:04307
GATGGTAGTATCTGCACACTCTGTCCAGAAGATCAGGAACTCTAGAAGAATTCAGATTTTAACACGAGAGTAAACGTAAAAGAAGGTTTACAAGACTCACGTTAACAATATTGCAGCAGTACGCACACAATCGAAGCGCAGTAAGGATGGCTAGTGTAACTAGCAAGAATCCACGAAAAGCAAGAAAAAAGAAGTACGCTATTAAACTATTAAACGTACCTGTCTCTTTCCCGAAAACGAAATGAGTACTACTCTCAGAGACACACTACCATCGAATCCTCTTAGTCT
+
@CCC@DDDBBCCBBDCCCCDDEGCCACCD?CABB@@=@?@@CDDDC@CC?B?AC?>>>>2=8?ABBBBBA998*8<::;;.;C<@<AC=CBB?B;=<FCCBB6;5;;5;;;5<CCBCCDGGCCCCBB@@<@AAA?B@@?CCBG?B?B;;7;C@@ADDC@A9::BB?@A=?828<8777+77839;;;@B(<B>B8>>C?<//-/<698//)/.'28?94.48888333(33(3===.<333(387::B=>=BABBCDBBAAAC@AA>>>=@AAAA=;;78889?C?@@
@ATNG8:00498:04317
GATGGTAGGCGAGAGTGAGACGCAGTACTCATTCGTTTCGGAAGAGACAGGTACGTTAATAGTTAATAGCGTACTTCTTTTTCTTGCTTTCGTGGTATTCTTGCTAGTTACACTAGCCATCCTTACTGCGCTTCGATTGTGTGCGTACTGCTGCAATATTGTTAACGTGAGTCTTGTAAAACCTTCTTTTTACGTTTTACTCTCGTGTTGAAAATCTGAATTCTTCTAGAGTTCCTGATCTTCTGGATATGAGTGACTCGTGCTACCATCGAATCCTCTTAGTCT
+
@:@>?BBB@BBCBBCCCCCBBBCCCCCCEECCACCBC>CC@E@BBBBBCB@BBBCC@C@AAAA@D@CBAABBBCB?BBFDC3BA?@@@A<BBCC@BBB=??599?BCC?BBCC@??B>@@@;?;>>>>>>>><AD>><>>>>??@@@@>:::@@A4:;=:=><>>DAAA@A@>>:>??DE6>:>:88898(9>////)/99///:96:4::;;1:AABB8;7;?;>???>>=<@<>>???A7;;?;>>>?>;;:?@===@@?>==B>K@@@@7779/--4;;---
@ATNG8:00453:04358
GATGGTAGTAGTACACTAGTCATACCAGAAGATCAGGAACTCTAGAAGAATTCAGATTTTTAACACGAGAGTAAACGTAAAAAGAAGGTTTTACAAGACTCACGTTAACAATATTGCAGCAGTACGCACACAATCGAAGCGCAGTAAGGATGGCTAGTGTAACTAGCAAGAATACCACGAAAGCAAGAAAAAGAAGTACGCTATTAACTATTAACGTACCTGTCTCTTCCGAAACGAATGAGTACTGTATCTATGTGTGCGCTACCATCGAATCCTCTTAGTCT
+
::>=8>;8////;<:AABC??B<<CA@@?@C:99:;299>>=>>>@9@?8?;?@@?????0?:@@=:95>;<?B<A?B==;;(5;658=@@2>>><AAA@BA@AC7;7;@=AAA=ACCBCABAFCKCCBB;;9<BBB?;::@@?9:3;5;?@<@EFAAACC@CCBAB@<@@=0005;0099,::939CCCC3B?9??>>>9<=>3816;==5;5::@;:3:@=????8<8787*333,3;::?@A@BBBAAA>>>>BA@@:;8>@<??@>=19937884:<877
@ATNG8:00462:04376
GATGGTAGACACGTGTGCTCTCTCGTACTCATTCGTTTCGGAAGAGACAGGTACGTTAATAGTTAATAGCGTACTTCTTTTTCTTGCTTTCGTGGTATTCTTGCTAGTTACACTAGCCATCCTTACTGCGCTTCGATTGTGTGCGTACTGCTGCAATTTTTGTAACGTGAGTCTTGTAAAACCTTCTTTTTACGTTTACTCTCGTGCTAAAAAATCTGAATTCTTCTAGAGTTCCTGATCTTCTGGTCTACTACACTGTACTCTACCATCGAATCCTCTTAGTCT
+
::=>@BC????00/7///9=<<@CCBAACCA@7@CCB=A@>B>BBAABAB@;;;EF?C>AAAB?B?BCCBAACDDABBBAA2@@9????7>BBB=??E@BB799?AAA@CABABB?B;>>@;@<BBAAAA>>;>@AA7:689///<99=>?;:99/6666)////58=788CCC@CCDDD9C=?;9;;;;*;@@@A;@AABBCCBBD;;;;;;%9<>>??A?BC>AABBCAA>A>BB@B@C7;;A>AABBBBCBECCCBBCCABAB?BBBBB@BB?>>>?BBBBB
@ATNG8:00469:04357
GATGGTAGTGTGTCTCTGAGAGTAGTACTCATTCGTTTCGGAAGAGACAGGTACGTTAATAGTTAATAGCGTACTTCTTTTTCTTGCTTTCGTGGTATTCTTGCTAGTTACACTAGCCATCCTTACTGCGCTTCGATTGTGTGCGTACTGCTGCAATATTGTTAACGTGAGTCTTGTAAAACCTTCTTTTTACGTTTACTCTCGTGTTAAAAATCTGAATTCTTCTAGAGTTCCTGATCTTCTGGACAGAGTGTGCAGATACTACCATCGAATCCTCTTAGTCT
+
5;<>?C??ABCCCCBBBFCGCCCCCCCCBBBB?A???9@@<@?CDCCCBB@BCCCC?CACCBB?BACCCCIDCBC@BBBBB0AA>BDCD>CA@A?ABC?IC;=;CCBCACCCCCDCB@BBB?B?CCCCCCDD?CBBB@DCCCCCCBBDBBBBBCC@CBC?BB@B@CCCBBBCDD?DAAA@7@>B>;;;;;*;BAAA>BBBBCGC@A@5;;;;*;AAAA?A?BF@BBCCBBB@E?AAA@@@?BBCAHCBBBBBBB@@@BBBBBCBB@BBCCC@CB?9:9=A@@??
@ATNG8:00469:04386
GATGGTAGTGTCATATGAGAGTGTGTACTCATTCGTTTCGGAAGAGACAGGTACGTTAATAGTTAATAGCGTACTTCTTTTTCTTGCTTTCGTGGTATTCTTGCTAGTTACACTAGCCATCCTTACTGCGCTTCGATTGTGTGCGTACTGCTGCAATATTGTTAACGTGAGTCTTGTAAAACCTTCTTTTTACGTTTACTCTCGTGTTAAAAATCTGAATTCTTCTAGAGTTCCTGATCTTCTGGAGATATCATCAGCGAGCTACCATCGAATCCTCTTAGTCT
+
:<9=8:555<=A@;@@CDEEBCBCCBCBCBBB@CCBC<@@?B=@ADEDDE?B966=8=:>?@C@C@B;:;99=9>:99==>,9939::>8::;<9D900/A,//<==B@CBCCC:99>ABC=@=AAA@ABBB@CBBBAFCFCCC;;;;=;DEDDG?CAB?BB8;8;;;;@@@CD899@>@3>9>499===':9999,9====995555::<<+<=;<<<@<>C>@@D;:9>;@;A@BAAB?BCC@BB;<;;BBBCBBBBCCCC@@;@@>>=299<9558<<<66
@ATNG8:00472:04364
GATGGTAGTCTCAGATAGTCTATAGTACTCATTCGTTTCGGAAGAGACAGGTACGTTAATAGTTAATAGCGTACTTCTTTTTCTTGCTTTCGTGGTATTCTTGCTAGTTACACTAGCCATCCTTACTGCGCTTCGATTGTGTGCGTACTCTGCAATATTGTTAACGTGAGTCTTGTAAAACCTTCTTTTTACGTTTACTCTCGTGTTAAAAATCTGAATTCTTCTAGAGTTCCTGATCTTCTGGAGATACACATGATACTCTACCATCGAATCCTCTTAGTCT
+
@::6:>>@BCBA<B;:6AACA@>666>>=<=<:=?@>7>@<@:=B<<;==9;;;99.4.44445:6:///<;==@666DDC1:9=AAAA;A?@?7?<@<=@<:;9?:;69CC@@?CD>ABB?A?BB;;;:;@=@;006>000<<;456=665>>96667;;3:384555559;6566==0=9<755555$59;;A7@@>C?=><<<8<<<<*:99==29299.4494444.4.4:8944.44/)/99///6---//8;:;?=>>:>?A<<:=B>BAA:?;;:;
@ATNG8:00472:04383
GATGGTAGTGTCATATGAGAGTGTGTACTCATCGTTTCGGAAGAGACAGGTACGTTAATAGTTAATAGCGTACTTCTTTTTCTTGCTTTCGTGGTATTCTTGCTAGTTACACTAGCCATCCTTACTGCGCTTCGATTGTGTGCGTACTGCTGCAATATTGTTAACGTGAGTCTTGTAAAACCTTCTTTTTACGTTTACTCTCGTGTTAAAAATCTGAATTCTTCTAGAGTTCCTGATCTTCTGGAGATACACATGATACTCTACCATCGAATCCTCTTGTCT
+
449939945566==?<666;;;===A955999999909:5>3=9;5//9)////:6:7<;;;2;45995555593::;;;$44.4444)4:;;.565.5<155;=;;6;;;666;;9=<<7;7;<;;;>>>9=<9949:99A??@@>>@@999>:994.993937/////;/526=<B<+<0505><<=)55555)555///:///)////$/75//8;299,/////458;8:9899:,//96:;<<6666:5545444<8440489::433.33/46///
@ATNG8:00475:04355
GATGGTAGAGTTATCATGTGTATCTCCAGTAAAGATCAGGAACTCTAGAAGAATTCAGATTTTTAACACGAGAGTAAACGTAAAAAGAAAGGTTTTACAAGACTCACGTTAACAATATTGCAGCAGTACGCACACAATCGAAAGCGCAGTAAGGATGCTAGTGTAACTAGCAAGAATACCACGAAGCAAGAAAAAGAAGTACGCTATTAACTATTAACGTACCTGTCTCTTCCGAAACGAATGAGTACATAGATATACGTATAGCTACCATCGAATCCTCTTAGTCT
+
57//)4777//)///755555::555494444)49844/173-----8;6:;8=9<;>=>@@@+=>BAA;@BA=BBC>C9;9GDD,599)5.555&5;;;==<<=@:557=<?B:>:?<>@?:<:@@@BCCCC;;;=@;;;;.;=<<=>>B;>;=00/97778:;7::=?>?>AC798@<??@@477<<78889'8>8=ABBBBB@@<@;@AAA=?<:;ABB@@A@A@@??A;<=@6:00+000;ACBBBCBBB>>==@??A???BB@<>;:6:59;7///)/=9=>
@ATNG8:00481:04387
GATGGTAGCTCTGCTCTGACTCTCGTACTCATTCGTTTCGGAAGAGACAGGTACGTTTAATAGTTAATAGCGTACTTCTTTTTTCTTTGCTTTCGTGGTATTTCTTGCTAGTTACACTAGCCATCCTTACTGCGCTTCGATTGTGTGCGTACTGCTGCAATATTGTTAACGTGAGTCTTGTAAAACCTTCTTTTTACGTTTACTCTCGTGTTAAAAATCTGAATTCTTCTAGAGTTCCTGATCTTCTGGGCTGCGCTGATATGCGCTACCATCGAATCCTCTTAGTCT
+
55783?AAB@;695;@@ABACABBCBCCCC;;8;@C=9@B6:65?<@<CC:B@@A>=,;59=9:.5.6<:=:////3777777$///(4;;;4:555.5555)5:49;;;>?<A@@@@;B@<@:97;>BB@@@BDC>BBAA>BBBBBABABAB;::@CB;@;;7:A=@?AAAB@AA@@=<9999*59>95999:*;?;;<0;::9A;5559.4444$49955059=;8<<<995@5>5?:;::82599:.::9:@@;9:@CCBBB@>>>299>??;@C<:9:@CBB??
@ATNG8:00485:04348
GATGGTAGCTCGCTGATGATATCTCCAGAAGATCAGGAACTCTAGAAGAATTCAGATTTTTAACACGAGAGTAAACGTAAAAAGATGGTTTTACAAGACTCACGTTAACAATATTGCAGCAGTACGCACACAATCGAAGCGCAGTAAGGATGGCTAGTGTAACTAGCAAGAATACCACGAAAGCAAGAAAAAGAAGTACGCTATTAACTATTAACGTACCTGTCTCTTCCGAAACGAATGAGTACTGTATCTATGTGTGCGCTACCATCGAATCCTCTTAGTCT
+
A@A=ACCCCCCBCCCCCCCCC@CCCABBB@AA@BBB>C@BBCCCBB?BC@C?AAABBBCA2A?BAD<>?CCCCC>??ABDCC5CBAA5;;;-;CF?CCCCCCCBB>B@AB?@@@<@ACCCCCDCCECBBBCC?C?@@@B@@@CCAA>B@DBB?BCFCBBBB@BAAABB@BB@???;??@@>8@::59CCFC2CC?CAAAB@B@@:>:=?BB:=:<?B@@>ACBCBCC?B?BDC=B::7:AABBCBBBBBBBBBBBBBAA@BABBC:>>DDA=CC=<=>=?A988
@ATNG8:00485:04373
GATGGTAGCAGACGTGACAGAGCGCCAGAAGATCAGGAACTCTAGAAGAATTCAGATTTTTAACACGAGAGTAAACGTAAAAAGAAGGTTTTACAAGACTCACGTTAACAATATTGCAGCAGTACGCACACAATCGAAGCGCAGTAAGGATGGCTAGTGTAACTAGCAAGAATACCACGAAAGCAAGAAAAAGAAGTACGCTATTAACTATTAACGTACCTGTCTCTTCCGAAACGAATGAGTACTGCGTCTCACTCTCGCCTACCATCGAATCCTCTTAGTCT
+
ADD??C@AABDCCCCCCCCBBBEDD?BBD?BBBCCB?B@BBBBBBB;@@?C@BBA>?>>>1??BBBCCDBBAAA:AABCBBB5BB?C5;;;6<BEAHCBCCBB@@<@?BB?BCB?BBCBCBBCCDCCCCCBB@BBBB?BBBBBBAA=@<@??>@BDDCCBA?BCCAAA?BB@BBB>@?AA@;@??:?BBBB3BD?B777>>>=>:><@BBB8;8;BBBB@BBAAAAA?A?BCD>BAA>???ECCCCCCBBBBCBCCCBBBCACDB?ABBBE@BB?>>>?BBA@A
@ATNG8:00490:04377
GATGGTAGTATATCGCGTCGCTATCCAGAAGATCAGGAACTCTAGAAGAATTCAGATTTTTAACACGAGAGTAAAACGTAAAAAAGAAGGTTTTACAAGACTCACGTTAACAATATTGCAGCAGTACGCACACAATCGAAGCGCAGTAAGGATGGCTAGTGTAACTAGCAAGAATACCACTAAAGCAAGAAAAAAGAAGTACGCTATTAACTATTAACGTACCTGTCTCTTCCGAAACGAATGAGTACATAGATATACGTATAGCTACCATCGAATCCTCTTAGTCT
+
><@>?CBBAC@?ACCLGDCCCBCBB>ABC>BAAA@@=A@BBCCCBB?BB=@=ABB;;;;;)9:@AAB@A@@99::-9?@ACCCC%?;7;7;?@2>>CACCCBBCBAA=B?BB?BCC>AAAABCFDDCBBCBBCC?BB@@>@???CAAA=B?DBA?AE@A?CCD?BBCCBB?BB?999799BBA;B??8<<<<=?';@<9///98>>G5856<=>7?<==AAB?@@::9@?;?;:::,9??9>BBDBAABCCCCA>>AA@@@@AB@@;;6;?>>?;::5;;;=AA@@?
@ATNG8:00492:04352
GATGGTAGAGTATCATGTGTATCTCCAGAAGATCAGGAACTCTAGAAGAATTCAGATTTTTAACACGAGAGTAAACGTAAAAAGAAGGTTTTACAAGACTCACGTTAACAATATTGCAGCAGTACGCACACAATCGAAGCGCAGTAAGGATGGCTAGTGTAACTAGCAAGAATACCACGAAAGCAAGAAAAAAGAAGTACGCTATTAACTATTAACGTACCTGTCTCTTCCGAAACGAATGAGTACTACTCTCAGAGACACACTACCATCGAATCCTCTTAGTCT
+
94::7<;;;=ABC@@:6999;@BBD?@@C?B@959@9<254==@99455.5.45444444$5.566<<<@@>@D79><>>>>,00,/4:::/;=@@CDCBCBBDB@D@BB?BBB?BCBBDBGGEDBCBCC;;7;BAA=@BBABA;;5;>B;;6;AAABBCC@D9:8<<87817=?088BBB;B9940@@@?@&==:/0/=>;=@@15.599917156:6515A656>>8=8555)4::.54:485A:?;B>>?@887@@@==8=>>5==;@<5<<86676;@AAA
@ATNG8:00496:04347
GATGGTAGGTGCACATGAGTGTATCCAGAAGATCAGGAACTCTAGAAGAATTCAGATTTTTAACACGAGAGTAAACGTAAAAAGAAGGTTTTACAAGACTCACGTTAACAATATTGCAGCAGTACGCACACAATCGAAGCGCAGTAAGGATGGCTAGTGTAACTAGCAAGAATACCACGAAAGCAAGAAAAAGAAGTACGCTATTAACTATTAACGTACCTGTCTCTTCCGAAACGAATGAGTACGATGAGAGAGCTCTCTCTACCATCGAATCCTCTTAGTCT
+
AD@A@ACD@EABBCBCCBCCEDCCB?BBD@DDCC??=?@CCCCCCC@CC?@?@CCEDDDD2C?CBCCCCCCCCE?CCAAAAA0@C>C4;;;6;DC@C@AACCB@@=??BA?BBB?BBCBBBBBBCCDCCBCD@FAAA?BBAB???B?C@C@??@CBBACCC?CBBBAB>BC@@@@;=<==<6=9939BDFD2CC?C???BBB=>:==@?@A7;5:AB@@=@A@@@CC@C@CCC>CBE@BAACBBBBBBBABBBDBBB>>>BB>BB@A=>=@:>>=<=><AA><=
@ATNG8:00451:04392
GATGGTAGCGCATATCAGCGCAGCCCAGAAGATCAGGAACTCTAGAAGAATTCAGATTTTTAACACGAGAGTAAACGTAAAAAGAAGGTTTTACAAGACTCACGTTAACAATATTGCAGCAGTACGCACACAATCGAAGCGCAGTAAGGATGGCTAGTGTAACTAGCAAGAATACCACGAAGCAAGAAAAAAGAAGTACGCTATTAACTATTAACGTACCTGTCTCTTCCGAAACGAATGAGTACTGCGTCTCACTCTCGCCTACCATCGAATCCTCTTAGTCT
+
//::59/44499:56CC>AB?@@>>0===4?;;==B;?;??>:<55.4:3829=>:<<<<*<7<<666;><900+0<000/0$//)/)///&//5.5=9999999.47;>;@@@=?A@@@@ABBAA=:....(-8::6==;;;;??:A=C<;6:>==>?99.4984457;;6999)----(-8;6;;;;;;&<<74338;9788.3.399;262../9:2/54449:586?>:3800)/998<>88?=?B@@?@695;;<=8;;?299?@B?BG@AAA?BCBC<
@ATNG8:00452:04429
GATGGTAGCACGACACGACGATGTGTACTCATTCGTTTCGGAAGAGACAGGTACGTTAATAGTTAATAGCGTACTTCTTTTTCTTGCTTTCGTGGTATTCTTGCTAGTTACACTAGCCATCCTTACTGCGCTTCGATTGTGTGCGTACTGCTGCAATATTGTTAACGTGAGTCTTGTAAAACCTTCTTTTTACGTTTACTCTCGTGTTTAAAAATCTGAATTCTCTAGAGTTCCTGATCTTCTGGCTCTCGTAGACAGATACTACCATCGAATCCTCTTAGTCT
+
5<>>ADBCDDBB=BCDBBCAAABBBBBCBBAA?BCEI>ED@CACCBBCDD@DFDCC@C@CCCC@C?CBCCBAA;A577737$983?AA@:@@@@?CCB?BB999BDCC?BCCCCAAB?B?@;@<???ACDAA<AA>><>AA@??@@?AABAB???8==A=CC=A<AAAAAAAAA<A::::/::@488888(/<333-3-----797<;6=ABA.>>@AA=A=@@@?===;:5;7;;AAAC7;;B=?>?;;;B>>>>>AAA@?@AA>>>>>><@@=@;;696/--
@ATNG8:00453:04397
GATGGTAGCACACGAGATCTCATCGTACTCATTCGTTTCGGAAGAGACAGGTACGTTAATAGTTAATAGCGTACTTCTTTTTCTTGCTTTCGTGGTATTCTTGCTAGTTACACTAGCCATCCTTACTGCGCTTCGATTGTGTGCGTACTGCTGCAATATTGTTAACGTGAGTCTTGTAAAACCTCTTTTTACGTTTACTCTCGTGTTAAAAATCTTAATTCTTCTAGAGTTCCTGATCTTCTGGCGCGTATGTATGTCGCCTACCATCGAATCCTCTTAGTCTA
+
98//)//79A@==>===CCCFEC?A=<@AA;;5;AA?:;C=B>ABBBBBB@BCC??8@265<>:>:CBC:8:>::9AAC=A+;;,3333(3:9:6;A?048033::<<8===BBAAA;@@>8=8==>?@@@B==>>B7;;==?;;;A>;;;888=<@>D5982705<>>:777=375566&.(..-888(88666---7----..2,2===*95505282672....766292455...465506.--88--.633555858886;55592750555397...5
@ATNG8:00453:04439
GATGGTAGAGAGAGCTCTCTCATCGTACTCATTCGTTTCGGAAGAGACAGGTACGTTAATAGTTAATAGCGTACTTCTTTTTCTTGCTTTCGTGGTATTCTTGCTAGTTACACTAGCCATCCTTACTGCGCTTCGATTGTGTGCGTACTGCTGCAATATTGTTAACGTGAGTCTTGTAAAACCTTCTTTTTACGTTTACTCTCGTGTTAAAAATCTGAATTCTTCTAGAGTTCCTGATCTTTCTGGTGAGATATGCATGATGCTACCATCGAATCCTCTTAGTCT
+
<<==9666==@;?A=0//<<=<DHFA<A@;BB=BAAA<ACACBDEBBBCB>BBBAA>@;?>>:7<8<DBBBBA;;5:9666$//(////(3<<C@BBB?AA<?998>?178BBCCB@<>>><@<@???@@;;7;???5;;==>>>>====<888919;;:??5;5;==;;;==?5:;;CA5A=A<@@@@@.==??H8==AA@@;;;B;?>?>.<<<=@;@<?@=?@AA@>@=?=??;<788-8:<9:;;=:::;;A???AA;;;>A;=66696--)---)-7:<:
@ATNG8:00461:04422
GATGGTAGCACGACACGACGATGTGTACTCATTCGTTTCGGAAGAGACAGGTACGTTAATAGTTAATAGCGTACTTCTTTTTCTTGCTTTCGTGGTATTCTTGCTAGTTACACTAGCCATCCTTACTGCGCTTCGATTGTGTGCGTACTGCTGCAATATTGTTAACGTGAGTCTTGTAAAACCTTCTTTTTACGTTTACTCTCGTGTTAAAAATCTGAATTCTTCTAGAGTTCCTGATCTTCTGGGATGTGTGCGCAGTGCCTACCATCGAATCCTCTTAGTCT
+
::9:;@AAABB;66=AA@B0//:=@CCDDCAA?ABBB>BC?C@CBCDDCC@CCBAB>@=@CBB@B@A@???AAAC>BBBCB3BC?BA@@8@AAA?BCA?AA5:9A@?@?BBBBDBBB=A=A<A=?????@>A;A???688888<=AB>>>A>==?8:;><@@<A=B@???@ABB7;;AAA6A<A;;:::9+:>???8?==788=;=<18888+6=>>A<B=@@<@@@@>>>=B=A@@B??:::=@6@///==:>>A777::,//95663;;6;;177<7<77;;
@ATNG8:00463:04391
GATGGTAGCTATACGTATATCTATGACTCATTCGTTTCGGAAGAGACAGGTACGTTAATAGTTAATAGCGTACTTCTTTTTCTTGCTTTCGTGGTATTCTTGCTAGTTACACTAGCCATCCTTACTGCGCTTCGATTGTGTGCGTACTGCTGCAATATTGTTAACGTGAGTCTTGTAAAACCTTCTTTTTACGTTTACTCTCGTGTTAAAAATCTGAATTCTTCTAGAGTTCCTGATCTTCTGGACGACGCGCACTGACACTACCATCGAATCCTCTTAGTCT
+
5<>>@BBCCBCBBBBBECCCCCBBBDCBA;;6<BAB>CC@D@CCBBCCD@BBBCC?B?BBBB@C@BBBDBABBB?BBB@?1???BBCD>BBAB>BBB>AB799@A@A>BCBBBBCC?BAB?@<AAA>>>>>:=@@A=AAAAAA>>??AAA@:::7:;;<AA:>:>>>???CDG7;;AAA6A=A;??AAA/A???A:A=>;;;><>>8<<;<.=:;;B=D;?>;????BAA<?<????;;7;BA<A@===@@A@@===AA?;9--)---330371;=<8=@@??
@ATNG8:00464:04422
GATGGTAGTATCTGCACACTCTGTCCAGAAGATCAGGAACTCTAGAAGAATTCAGATTTTTAACACGAGAGTAAACGTAAAAAGAAGGTTTTACAAGACTCACGTTAACAATATTGCAGCAGTACGCACACAATCGAAGCGCAGTAAGGATGGCTAGTGTAACTAGCAAGAATACCACGAAAGCAAGAAAAAGAAGTACGCTATTAACTATTAACGTACCTGTCTCTTCCGAAACGAATGAGTACACACTCTCATATGACACTACCATCGAATCCTCTTAGTCT
+
/::<@A??ABBBBCCCCCDDCCCBB@CCC@CCCDBB?B?BACCDCC?CC@B@BB@>>>>>.>=BBCACBCB@?>6=<=??@@0@C>C8;;;6;CDAEBCBCBB;98;AFD@EGE@BBCDDBCCCCDCCAAAD?CCDD<@@BBBBAB@B?B??>@CCCCCCB?ACCCCC?BB@BBA;????>8?@@=@BAAB2BC@D???CAA::7:<?>AA:=:>?BAA?BBAAABB?C?CCC>CAA>ABDDCCACBBBBBBB??AACCBBBBBB?BBBEE@?@>@@??BEBAA
@ATNG8:00465:04422
GATGGTAGTAGTACACTAGTCATACCAGAAGATCAGGAACTCTAGAAGAATTCAGATTTTTAACACGAGAGTAAACGTAAAAAGAAGGTTTTACAAGACTCACGTTAACAATATTGCAGCAGTACGCACACAATCGAAGCGCAGTAAGGATGGCTAGTGTAACTAGCAAGAATACCACGAAAGCAAGAAAAAAGAAGTACGCTATTAACTATTAAACGTACCTGTCTCTTCCGAAACGAATGAGTACATAGATATACGTATAGCTACCATCGAATCCTCTTAGTCT
+
:<>?@BBBB@@A;<=BBB>>>?;??@ABB@BCCDGDAE?BACCCA@=AA6;4:BBCCDCC3C?CBBCBB9::A@9:7:9999);>9@5;;9+99949A=?>>@@A?B9=B<BDD?CCAABBBBCBBAABAA@=@AAA?CBCBCCBB@B@B@@>@BBCCBCB?BA@@??:??<997;??;@A99981777777$793822298<<A3512555(//(/.0>>;:855=8948(//838//)/;;<?@BB@:<B;;<A==:::;;==9959:99A9:;55555<<778
@ATNG8:00466:04428
GATGGTAGAGAGAGCTCTCTCATCGTACTCATTCGTTTCGGAAGAGACAGGTACGTTAATAGTTAATAGCGTACTTCTTTTTCTTGCTTTCGTGGTATTCTTGCTAGTTACACTAGCCATCCTTACTGCGACTTCGATTGTGTGCGTACTGCTCAATATTGTTAACGTGAGTCTTGTAAAACCTTCTTTTTACGTTTACTCTCGTGTAAAAATTTGATTCTTCTAGTAGTCCTAGATCTTTCTGGATACACTCATGTGCACCTACATCGAATCCTCTTAGTCT
+
44446;<:?;=AAAB;666;=<<;>;<@99;<2;AAB=AA;><A0/0:00)/9::=3=8=9;438.45;ACCCBB6@??==+77,7333(38:<4::;033/33:;8826:=00//957<94<9;96:=/..3.3335276225::555<<AC9;5//////(/2878899:96166666+638053999)..-69'------6--..888(55...26=>68853///77/535952/.'...(..//<>;9<:9;:6:>7<///66??;@B:>>>=A@:;:
@ATNG8:00467:04405
GATGGTAGCGCACACATAGATACAGTACTCATTCGTTTCGGAAGAGACAGGTACGTTAATAGTTAATAGCGTACTTCTTTTTCTTGCTTTCGTGGTATTCTTGCTAGTTACACTAGCCATCCTTACTGCGCTTCGATTGTGTGCGTACTGCTGCAATATTGTTAACGTGAGTCTTGTAAAACCTTCTTTTTACGTTTACTCTCGTGTTAAAAAATCTGAATTCTTCTAGAGTTCCTGATCTTCTGGATAGCGACGCGATATACTACCATCGAATCCTCTTAGTCT
+
44<<;@<AABABCCBBBCCBCBA@BBBB@A@@7@AAB;@@=@?C=BBCCD@C>B;;0:89;?B>B:BBAB@;;;K@CBELE5;;5;;<<6<CDC?CCB@BB@CCCCBC@CCCCICBB@BCB?B>BBEB<;;B>B;;;7;;F;;;BBCDCBDAA@B?;:;=A?=A=::9FCBBBA<:5555&549499<<<$55555)5556>@<;;@295955#5<;=9698<<066@AA<>:>9==;?;>><?A:666>@@@??=@99559====9<<;;:7=;499<5><>99
@ATNG8:00467:04419
GATGGTAGTGTGTCTCTGAGAAGTACTCATTCGTTTCGGAAGAGACAGGTACGTTAATAGTTAATAGCGTACTTCTTTTTCTTGCTTTCTTGGTATTCTTGCTAGTTACACTAGCCATCCTTACTGCGCTTCGATTGTGTGCGTACTGCTGCAATATTGTTAACGTGAGTCTTGTAAAACCTTCTTTTTACGTTTACTCTCGTGTTAAAAATCTGAATTCTTCTAGAGTTCCTGATCTTCTGGGTCTCTCTCTCACGCACTACCATCGAATCCTCTTAGTCT
+
@@A=@BCCCCDCCCBBCCCCC?CCCCDDAA<ACCD>CC?C=ABCCCBA>BBBBB?B>BBBB?B?AABBCBBBC?ABCCC3BB>BBBB=B?<@;>@?<:87:==A@@=@@@@@A>@<@>=<>=AAAA>>>><>>>?<>>>>@><<>@@@B@@@@=AA@<??=@<@AAA???AB;?>@AA.@9@9<=;<8*8;;B;395889===@@;>?>?.;=A>D;A<>>:>FCB???=@=A888@@<:;;B9>>>ABAAB>@@A?===???;===>?;?C;>>>:=====
@ATNG8:00468:04434
GATGGTAGCGCATATCAGCGCACCCAGAAGATCAGGAACTCTAGAAGAATTCAGATTTTTAACACGAGAGTAAACGTAAAAAGAAGGTTTTACAAGACTCACGTTAACAATATTGCAGCAGTACGCACACAATCGAAGCGCAGTAAGGATGGCTAGTGTAACTAGCAAGAATACCACGAAAGCAAGAAAAAGAAGTACGCTATTAAACTATTAACGTACCTGTCTCTTCCGAAACGAATGAGTACGAGAGTCAGAGCAGACACCATCGAATCCTCTTAGTCT
+
>>DD?CBBBBCCCCCBBBCCBCCE>CCC@CBBCBA>B>BBDJGCC@AA?A?BABBBAAA2B@CHFCBBCCCCD?CCBBAAA2BA=A=@@@9ABC@CCCBB@@00,0;@@<AAD?BBCCCAAACCCDCBBBDACCCC@BCBBBCCB?BAE;;9;BBCCCBB@DBDCAA?AB?CBC<?>999,88828AAAC2AA????BBA@@@3::,:@@>8=:>?CCDACCBBBBB=B=;;;6:BB?BCCCBBAAABBCCACCCCCABBBBB@BBBBB?:93:984;=>>>
@ATNG8:00471:04419
GATGGTAGTGCGTGAGAGAGAGACCCAGAAGATCAGGAACTCTAGAAGAATTCAGATTTTTAACACGAGAGTAAACGTAAAAAGAAGGTTTTACAAGACTCACGTTAACAATATTGCAGCAGTACGCACACAATCGAAGCGCAGTAAGGATGGCTAGTGTAACTAGCAAGAATACCACGAAAAGCAAGAAAAAAGAAGTACGCTATTAACTATTAACGTACCTGTCTCTTCCGAAACGAATGAGTACTGTATCTATGTGTGCGCTACCATCGAATCCTCTTAGTCT
+
<:;=8ABAAB?@;@BBBDDECB9999;CB@;9;DCD?C@CBBAAA??A@7?<??895?>?+?6<:888:::8<?8?ABBCCC5CJ@B@BCC;BBDGFCCDBBBAA=A@BB?B;;::BBBBCBCBBBBBBB;;7;;;;>B;;;AA@?;@?B;<:;BCCDBBA?BBBBCC?CB>AAA2900000*000*000000%0:49>:<=9896275568:-808<@??5;:9995C?B9BBC>@?@<><>ABBBDDBD?@@??ACC978B<7774888886AD;>>A:=A::9
@ATNG8:00473:04406
GATGGTAGGTGCACATGAGTGTATCCAGAAGATCAGGAACTCTAGAAGAATTCAGATTTTTAACACGAGAGTAAACGTAAAAAGAAGGTTTTACAAGACTCAGCGTTTAACAATATTGCAGCAGTACGCACACAATCGAAGCGCAGTAAGGATGGCTAGTGTAACTAGCAAGAATACCACGAAAGCAAGAAAAAAGAAGTACGCTATTAACTATTAACGTACCTGTCTCTTCCGAAACGAATGAGTACGATGAGATCTCGTGTGCTACCATCGAATCCTCTTAGTCT
+
97787?<A@BBCCCBBBCCCCCCBA<@<<,00<:<=;@,//::::=?BB?B?BB@BACCB1C?ABBCBACAABC?BBBCCHC5CHAC@CCD<CBB@B@=<;0/0///(/4::6<::4:9;;=?;@CCAABCCEE@DBBB;;;BABBBB?B8;;;6;@BCCBBDAC;8:AA?BB?BBB?BBBBB>BBB?@@@@@@&@@<00/7;;>AA15.2825.59<<B;:49@>>@B@=?;<=@9000<???AAA??>A@BBBBBBBBBBBAAABB@BAAAA=>><;;;=ABBCA
@ATNG8:00474:04419
GATGGTAGAGCACAGTGTAGTAGACCAGAAGATCAGGAACTCTAGAAGAATTCAGATTTTTAACACGAGAGTAAACGTAAAAAGAAGGTTTTACAAGACTCACGTTAACAATATTGCAGCAGTACGCACACAATCGAAGCGCAGTAAGGATGGCTAGTGTAACTAGCAAGAATACCACGAAAGCAAGAAAAAGAAGTACGCTATTAACTATTATCGTACCTGTCTCTTCCGAAACGAATGAGTACTACTCTCAGAGACACACTACCATCGAATCCTCTTAGTCT
+
AA?<=AEDDCCCCCBBBBCCCDCCC@CBB?BDCA996:<@CDEEBB?@B8:4:BC:999:*;=ABBCCBBB;;;0;?;;<<<(;9.5;==>2?BA<=CBBCCC996:?AA?BBB?CBBCCCCBABBEECCBD?CCBB?BBBBBBBB6949996:EBBBC@@>@BDABA>AB>@AA<==BA>9@8848ACCC3CD?C@@ABCC=>:=<@A??;=<<<<::5:???@@@<A=AAA7AAA;@???@A>>>>>>>>>A>>>?==?@@@@;@A@@@=::7:>>;@BBCB
@ATNG8:00474:04432
GATGGTAGGCGATAGTGAGACGCAGTACTCATTCGTTTCGGAAGAGACAGGTACGTTAATAGTTAATAGCGTACTTCTTTTTCTTGCTTTCGTGGTATTCTTGCTAGTTACACTAGCCATCCTTACTGCGCTTCGATTGTGTGCGTACTGCTGCAATATTGTTAACGTGAGTCTTGTAAAAACCTTCTTTTTTACGTTTTCTCTCGTGTTAAAATATCTGAATTCTTCTAGAGTTCCTGATCTTCTGGATATGAGTGACTCGTGCTACCATCGAATCCTCTTAGTCT
+
::CC@CDD@C;66>>>>BBB;;;>>>@CCB<;:;CCF?CC@B@BBBBB@@>@CBBB@B>AAAA>A8:8?A?@@@A;@AABB3BC<@><818;;=555?<?@0/0/8:>5?BBBBBBA=@A@;>:>?>>=ADD=D>>>8;:<==888;;==A888;:=;;7;=8=8===A><=??155>9<8.<2715:::::&:=99:9-55/-----52799-.2336--(-(,605-..333.3287885717<<8=>>?C@===<777///==CC=>==@@<@@;===:>==;;
@ATNG8:00477:04439
GATGGTAGACACGTGTGCTCTCTCGTACTCATTCGTTTCGGAAGAGACAGGTACGTTAATAGTTAATAGCGTACTTCTTTTTCTTGCTTTCGTGGTATTCTTGCTAGTTACACTAGCCATCCTTACTGCGCTTCGATTGTGTGCGTACTGCTGCAATATTGTTAACGTGAGTCTTGTAAAACCTTCTTTTTACGTTTTACTCTCGTGTAAAAATCTGAATTCTTCTAGAGTTCCTGATCTTCTGGGTCTCTCTCTCACCACTACCATCGAATCTCTTAGTCT
+
:<=?@CCCCCCCCBB@AACCCCBCCCCBCCCD@B@@@;@C=@?ABCBBBB@CCBBB@L@;::EDDACBBACCDDC=BBBBB3AA<>988,7?@?<A??;?A9999BBB?BCCCCC>@8;:?=C<@?@@@AAA<AA??6::??>>>?>?@@A>=>@378><@@<@<@@A@@@===9<<<@A6A=C=;;;;;*:>////(/66///67-/....$.35583935515?>>>>?9?:=>???A8;;<;188///;:;;>AD;;<<::9=:7665666==9==;77
@ATNG8:00479:04434
GATGGTAGCTCACGTACGTCACACGTACTCATTCGTTTCGGAAGAGACAGGTACGTTAATAGTTAATAGCGTACTTCTTTTTCTTGCTTTCGTGGTATTCTTGCTAGTTACACTAGCCATCCTTACTGCGCTTCGATTGTGTGCGTACTGCTGCAATATTGTTAACGTGAGTCTTGTAAAACCTTCTTTTTACGTTTACTCTCGTGTTAAAAATCTGAATTCTTCTAGAGTTCCTGATCTTTCTGGATAGCGACGCGATATACTACCATCGAATCCTCTTAGTCT
+
89;;=@=@BJC@A@CC<<ABKECCBBCCCBAA?ACCC?CEAC@BBBCCCD@@@;<;@CACAAA@D@EBBBB@@?A?BCCCC3AA=A@AA<BBBC?BB?7;:,00<:995:=8==BBB@B??=A=AA@@??BB=B?;:6;=;<=>;;;BBB@@@@@=>==<@@<@<>>>?BDAAA=B????6?=A=@@AA@/>=766.776///:;:=7=;<<)7:;;;6A4>>9898><<<7:5:>88666,59<;=>>>>>>>>>===?888B==9=:;//+/71//9<A?>>>
@ATNG8:00484:04439
GATGGTAGCACAGAGATCCCATCGTACTCATTCGTTTCGGAAGAGACAGGTACGTTAATAGTTAATAGCGTACTTCTTTTTCTTGCTTTCGTGGTACTCTTGCTAGTTACACTAGCCATCCTTACTGCGCTTCGATTGTGTGCGTACTGCTGCAATATTGTTAACGTGAGTCTTGTAAAACCTTCTTTTTACGTTTACTCTCGTGTTAAAAATCTGAATTCTTCTAGAGTTCCTGATCTTCTGGGTGCGCTACAGTCTCTCTACATCGAATCCTCTTAGTCT
+
>>B@@CCBBBBBDCCCBAA>BBCBBCCCC@?=@BBB>BD@D@BBBBBBB@DDBBB@C@BCCC@B?CCCBBBBB@?=====.?A?ACCC>BCCC?CABBCC<??BDBB?BCCA??BC>BAB>B?B>>B;;;>;A@@@7==CA>>>>??@@??;;;7;=><AA<A<AA>?@@@@@9==DDC;A=A:>>@@@/@@???5>88888A?@@<@@@@/@???B:=:>A=BBAA>>>7;7;A@AAA8;;AA:>>>@>>>@>>>@B@@@DBB>>>@@<@@<A>><>A>>=
@ATNG8:00485:04429
GATGGTAGTATCTGCACACTCTGTCCAGAAGATCAGGAACTCTAGAAGAATTCAGATTTTTAACACGAGAGTAAACGTAAAAAGAAGGTTTTACAAGACTCACGTTAACAATATTGCAGCAGTACGCACACAATCGAAGCGCAGTAAGGATGGCTAGTGTAACTAGCAAGAATACCACGAAAGCAAGAAAAAGAAGTACGCTATTAACTATTAACGTACCTGTCTCTTCCGAAACGAATGAGTACGAGAGAGCACACGTGTCTACCATCGAATCCCTTAGTCT
+
@<@=@BCBBDAABCBBBBBDFCCCC?CBCABAACBB?C@CCEBBBB@DE@A?CCFBBBBB2B@BBBBBACBBBC>>>@BBBB5BC?C<ABA7@ACAHCCCDDC;;;;@FC@DBB@BABBBDECCCCCCCBBC?CBBB?BBBBAA?A?D?CBB?BBCCCCBA?ADCCCC?AA@BBB999@@?5?==9=>@@@2ACAD???CBA?<1617<<<+/+/<A@@@DBAAABB@D@CCC>EBC?9::BEFFBBBBCAAABBBBCCC@;;>>:>@;:;=@@@:@=A@@@@
@ATNG8:00485:04430
GATGGTAGACATATCGTACTCTCTGTACTCATTCGTTTCGGAAGAGACAGGTACGTTAATAGTTAATAGCGTACTTCTTTTTCTTGCTCTCGTGGTATTCTTCTAGTTACACTAGCCATCCTTACTGCGCTTCGATTGTGTGCGTACTGCTGCAATATTGTTAACGTGAGTCTTGTAAAACCTTCTTTTTACGTATACTCTCGTGTTAAAAATCTGAATTCTTCTAGAGTTCCTGATCTCTGGTGAGATATGCATGATCGCTACATCCGAATCTCTTAGT
+
```
