## Supplementary material for "Massive Multiplexing Can Deliver a $1 Test for COVID-19": Fastq files for Ion S5 analysis of 24 indexed plates: E-gene_Plate02_Rep1_IonCode_0103.filtered.fastq (part 11 of 138)

```
/8//-0>>@@<<<<<;;A@<9666<A@@@D;;6;A@@=@B@A@DEB@?@B>BA9899B>ABBB9B?BBABAAA<>;8<==>+<A7@@858/./.27793:A<?>=>?<@@@888?B;D@@<@=888;;;;;:>=;=167;<<97966689///;066>=CG<?;@@@B>?>@@7;<@AA5@;>9:::99+:=>?>>>BB==:///537777(979970505=;;@A;;;>27199:;;=<==:=>BA@@@;6322,,,,,,236555..-(----7266;
@ATNG8:00487:04423
GATGGTAGGCGTGTGAGAGTCTGCCCAGAAGATCAGGAACTCTAGAAGAATTCAGTATTTTAACACGAGAGTAAACGTAAAAAGAAGGTTTTACAAGACTCACGTTAACAATATTGCAGCAGTACGCACACAATCGAAGCGCAGTAAGGATGTCTAGTGTAACTAGCAAGAATACCACGAAAAGCAAGAAAAAGAAGTACGCTATTAACTATTAACGTACCTGTCTCTTCCGAAACGATGAGTACGTGTGCGACGTGTCTCCTACCATCGAATCCTCTTAGTCT
+
>BBC?BBC@ABBEECCCCCBBBCCC>CLHABBBCCCAD@CCBBBCC@AA<?=?@;::994&4389;==;::333(3733333$37171778/8996;::@@>@=>*/+.3075638@88885@@@AB@<<//)/9771;==8869<;?=A@ABA?;?====5:;889B@BC@BBB9<<9765&556.5ACDD/::6:?A@@?AAA=A=AA>@;@=:;;>?8<788=;;5;<?<<6;000=@?=@@===0//;;;;===??@<?BB==;;;G<??<>>==>>>??
@ATNG8:00491:04392
GATGGTAGCTATACGTATATCTATGTACTCATTCGTTTCGGAAGAGACAGGTACGTTAATAGTTAATAGCGTACTTCTTTTTCTTGCTTTCGTGGTATTCTTGCTAGTTACACTAGCCATCCTTACTGCGCTTCGATTGTGTGCGTACTGCTGCAATATTGTTAACTTGAGTCTTGTAAAACCTTCTTTTTACGTTTACTCTCGTGTTAAAAATCTGAATTCTTCTAGAGTTCCTGATCTTCTGGATAGCGACGCGATATACTACCATCGAATCCTCTTAGTCT
+
78:;@C@BBBC>CCBBBGHCCBBBCBBBBDAA?BACC>CC@D@BBCCCDC@CCBA@=@=@AAA@C@CDCBAA@BB8ABBBB3BB?BCCC=BBCC@CBB?BC9::BBBA@BBBBCCAA>@;:4;5:>@AAAAB=A===9=?>??<===;;;A;;;A:;;;<>>;><?@<??ADCD>A<;<<*:;B;@@AAA2BBDED<BBCC@?>>994::::':=?@@?B@CCADCCAA@B?B?BBBB99399949BABCCCBBB;;;A@@@B@?;@@@@?=@A?????@@AA?
@ATNG8:00493:04426
GATGGTAGCAGACGTGACAGAGCGCCAGAAGATCAGGAACTCTAGAAGAATTCAGATTTTTAACACGAGAGTAAACGTAAAAAGAAGGTTTTACAAGACTCACGTTAACAATATTGCAGCAGTACGCACACAATCGAAGCGCAGTAAGGATGGCTAGTGTAACTAGCAAGAATACCACGAAAGCAAGAAAAAAGAAGTACGCTATTAACTATTAACGTACCTGTCTCTTCCTAAACGAATGAGTACTATGTAGAGCTCTATACTACCATCGAATCCTCTTAGTCT
+
ECCC?BCCCDCBCCDCBCBCCDECC@BBB@CBCDAA>@@CCC?>?D@BB?B?AA@CCCCC2C>BBBAAAAB:9929:::CC?+=B?=:CCC;CCGIGCCCCCD;;::?BA?CCE?AABBDDGFDCCCCBBBB@BBBD=@?BBBBBB>B?B9:8:DDCCBCC?BBBCBB?BB=BBB7::AA@;=<<89::999%9@;7858@@@A@=@<>>>C<><>?BCC@CDBBBAA=@?AAA<ABB?ABBAAACCBBBBCA>===>=@@?:;;A=AAAAB8::5;::8=A???
@ATNG8:00494:04397
GATGGTAGACATATCGTACTCTCTGTACTCATTCGTTTCGGAAGAGACAGGTACGTTAATAGTTAATAGCGTACTTCTTTTTCTTGCTTTCGTGGTATTCTTGCTAGTTACACTAGCCATCCTTACTGCGCTTCGATTGTGTGCGTACTGCTGCAATATTGTTAACGTGAGTCTTGTAAAACCTTCTTTTTACGTTTACTCTCGTGTTAAAAATCTGAATTCTTCTAGAGTTCCTGATCTTCTGGTGTCGTCTATCATGTACTACCATCGAATCCTCTTAGTCT
+
:<@>@BAAACBBBDDDDBBCCBBBCC@@@CBB?BBCC<BB@C?BBCCBBB?ACA??=A?AACD@C=AABBDBBA@<?==<=.=@9>988(7@@@=ABB>BC7:9BCDD@A>?A?>>?;@==:<<AA788AAA=A;;;8::@@<===>=@@A>>>A=::;7;?;@:>>>AAA@??<>>>CB5@:>5:::::*::///)/6<///<@@D5;;;;)8;:<:07/7>:AAAA???<?<A@@@AB<>>><???A>>>>>>A;;;@>>>>>;>AA>>;>A=@@@;?>>;;
@ATNG8:00496:04392
GATGGTAGAGTATCATGTGTATCTCCAGAAGATCAGGAACTCTAGAAGAATTCAGATTTTTAACACGAGAGTAAACGTAAAAAGAAGGTTTTACAAGACTCACGTTAACAATATTGCAGCAGTACGCACACAATCGAAGCGCAGTAAGGATGGCTAGTGTAACTAGCAAGAATACCACGAAAGCAAGAAAAAGAAGTACGCTATTAACTATTAACGTACCTGTCTCTTCCTAAACGAATGAGTACTACTCTCAGAGACACACTACCATCGAATCCTCTTAGTCT
+
7::<@@AACBBBCBFBBBCCCCCCD?BBC?CBBDAA>@>AABCCCC=BD@D@A@B:9999*;>BCDCGE@?9::/;B;;;<;*<C?B?BBB9BBB@CBBAC@@00,0<@>;A@A=@?ABCBBBDDCCCCAAA@CCCC?CCCCDBBB@B?B@@=@CDDCCBA?AB998B?AB???>>BBBBC:@8858BCCF3BB?A9::DBCBB?@=A>==<@<??CBB@BCDCCBB?B@DDC=CCC?BAAACCDB=>>BBCBBB@BBBBBBBBC?BBBCD=::58878=BBBB
@ATNG8:00453:04457
GATGGTAGCTATACGTATATCTATGTACTCATTCGTTTCGGAAGAGACAGGTACGTTAATAGTTAATAGCGTACTTCTTTTTCTTGCTTTCGTGGTATTCTTGCTAGTTACACTAGCCATCCTTACTGCGCTTCGATTGTGTGCGTACTGCTGCAATATTGTTAACGTGAGTCTTGTAAAACCTTCTTTTTACGTTTTACTCTCGTGTAAAAATCTGAATTCTTCTAGAGTTCCTGATCTTTCTGGTAGAGCGTGCATATATCTACCATCGAATCCTCTTAGTCT
+
?<996;<<<<<BCBBBCCAA?A?;;;;9=@;<4<BBB=BE@CABBBBCCC@DDAAA@D@BA@@=@>ACCDBABCB8??;;;)?<3?999(7<8;9>@?<@A;>>;A<?;?BB@AABB<?;A=@:>>A@@=:616<==///=;>768::>>=<8;=*///555056???662;68382555'5/6/55556'58////'/.7//.77//.777(73536272..).333556265>999255)27539888;;<<=?>555A555??:@ADDD:::5;==8=?>?:
@ATNG8:00459:04470
GATGGTAGAGAGACTGTAGCGCACCCAGAAGATCAGGAACTCTAGAAGAATTCAGATTTTTAACACGAGAGTAAACGTAAAAAGAAGGTTTTACAAGACTCACGTTAACAATATTGCAGCAGTACGCACACAATCGAAGCGCAGTAAGGATGGCTAGTGTAACTAGCAAGAATACCACGAAAGCAAGAAAAAGAAGTACGCTATTAACTATTAACGTACCTGTCTCTTCCGAAACGAATGAGTACTGCGTCTCACTCTCGCCTACCATCGAATCCTCTTAGTCT
+
ACBC?CCCCCCCBBBCCCCCCBBBE=CCC@CBB??A?B?BCCBBBF@AA>A?AAA?????1??BCDCBBBBBBA9??@AA@A0BC=A5;;;6;CCAFAAABBC@@<A@BB?CCE@BBCCFDDGBBBBCCCCC?CBAA>AAAABBBB?C@C@@>@CCCBDDD?CCCCBB?BB>AAB>????=5?<<9=@@AA2AB@A888@@A>@7:8;@DD7;7:>A@@>@AA@@AA>@>A@@9@994:BBBBBCBBBBCBBDBBBBAAAC@CBB?ABBBC@BB?????BB@??
@ATNG8:00461:04468
GATGGTAGTATCTGCACACTCTGTCCAGAAGATCAGGAACTCTAGAAGAATTCAGATTTTTAACACGAGAGTAAACGTAAAAAGAAGGTTTTACAAGACTCACGTTAACAATATTGCAGCAGTACGCACACAATCGAAGCGCAGTAAGGATGGCTAGTGTAACTAGCAAGAATACTACGAAAGCAAGAAAAAGAAGTACGCTATTAACTATTAACGTACCTGTCTCTTCCGAAACGAATGAGTACACACTCTCATATGACACTACCATCGAATCCTCTTAGTCT
+
:>>?@CBBBABCBLECBBBCCCDCC@CCC@CCCC9999=@@CBBBB?BC@C?CCBBBBCC3B?BBCBBABB>>;3;<9:;;;.;@=A=BAB9BCD@CCCCCCG@@?AACC@BBB?CCDDCBBBCCCCCDC@?;?A@?;@AAA@??B?C@CBB?BCCCCCBB?BBAAAB@BB?BBB???BBB>BCD?AB@@@/?>;>CDDA???A7:7;>AA3838BBBB?BD@@@BB@C?CCC=CCC?BBBBBBCBBBCAAAB?@ABDAABBBBB@CABAA=AB?AAB@CBBBB
@ATNG8:00465:04450
GATGGTAGCTCGCTGATGATATCTCCAGAAGATCAGGAACTCTAGAAGAATTCAGATTTTTAACACGAGAGTAAACGTAAAAAGAAGGTTTTACAAGACTCACGTTAACAATATTGCAGCAGTACGCACACAATCGAAGCGCAGTAAGGATGGCTAGTGTAACTAGCAAGAATACCTCGAAAGCAAGAAAAAGAAGTACGCTATTAACTATTAACGTACCTGTCTCTTCCGAAACGAATGAGTACACACTCTCATATGACACTACCATCGAATCCTCTTAGTCT
+
/8:;@D??CA==AC@@@CBCCAAAABFCC@C@>=00+0877:<5669==<?9<@::7787$78><::::=:88<7///<;;;+9949.55506>>AABCBA@>9:2:=AA>BBD?CCAAEDDCBBADDDCCC@CBABACCBCCBCC?A=@00-0>>@AAAA>BBBA@A=9949@>6;8:;<6===7<AAAC2CC?BBA>><<EE<@:==>>5;5;=AAC@CCBBBBB>?;>??9>@@;>>BBCCCCAAA???=?==>@977?>;95:///:7690677157783
@ATNG8:00475:04454
GATGGTAGGAGACACGTCGCACACGTACTCATTCGTTTCGGAAGAGACAGGTACGTTAATAGTTAATAGCGTACTTCTTTTTCTTGCTTTCGTGGTATTCTTGCTAGTTACACTAGCCATCCTTACTGCGCTTCGATTGTGTGCGTACTGCTGCAATATTGTTAACGTGAGTCTTGTAAAACCTTCTTTTTACGTTTACTCTCGTGTTAAAAATCTGAATTCTTCTAGAGTTCCTGATCTTCTGGGCAGACTCTCACACGCCATCGAATCCTCTTAGTCT
+
CCDC?CCC@BBBBBCBBBCFCB@@@BBBBCAA?BDDF>CC@CACBBCBBB?BCA;96:5:;?B@C@CBB@@ABCC?BBBBA2AA=?A@;5:<BB>BB@<@@0000>/0*/@A>AAAB>>>B=B:=>A>>>>>;>?AB<BBBBB===>>@@@A===:;;;=@@=C=DDA??===>5::;:;/:9=4:::::*:====4<99666?>A>5:;;;+:888C5;6;?<A???ABB8;8<A@?@@7;;@@9@@@>>>>>>AAAB@@:==>>>;??<A:;7;@A??
@ATNG8:00476:04452
GATGGTAGTACATGATAGACGACACCAGAAGATCAGGAACTCTAGAAGAATTCAGATTTTTAACACGAGAGTAAACGTAAAAAGAAGGTTTTACAAGACTCACGTTAACAATATTGCAGCAGTACGCACACAATCGAAGCGCAGTAAGGATGGCTAGTGTAACTAGCAAGAATACCACGAAAGCAAGAAAAAGAAGTACGCTATTAACTATTAACGTACCTGTCTCTTCCGAAACGAATGAGTACTGCGTCTCACTCTCGCCTACCATCGAATCCTCTTAGTCT
+
;;C?@BBCCCCCCCDDCCBB;;;CCAECDADBCBDC?C@CBBBCBB?AB=?=?BDCEDDE2D?CCCCCCCBBBC>@@;;;;;*;B>C5;;;6;BD?DABACBC:::;@CC@BDD@CCBBBBBBBCCCCDCCCACCBB>@@BCBBBD@F@CBB?BCCCDDBB@BCCCCB?CB@CCC799?==8>?=:?ABBB3BC?C???DBBBC=A=@A>>;::=>CBC?BB@@@BB?A?BA@9A;;7;AACBBBBBBBBB@@ABBBBCCDAGBB@A@@@C@FD@AAA=@BABB
@ATNG8:00479:04453
GATGGTAGTATATCGCGTCGCTATCCAGAAGATCAGGAACTCTAGAAGAATTCAGATTTTTAACACGAGAGTAAACGTAAAAAGAAGGTTTTACAAGACTCACGTTAACAATATTGCAGCAGTACGCACACAATCGAAGCGCAGTAAGGATGGCTAGTGTAACTAGCAAGAATACCACGAAAGCAAGAAAAAGAAGTACGCTATTAACTATTAACGTACCTGTCTCTTCCGAAACGAATGAGTACTACTCTCAGAGACACACTACCATCGAATCCTCTTAGTCT
+
5<=?ADBAABBCDCCCBBBDCCBCC?CCC?CCCBBC?B?CDDCBCB@BB?B@BB@AACCC2C=BBBCCCCBBBC<BBCDCCC5BA?B<@@A9ADD@CBBBCCEBA?B@BC@CCC?CCCBCCCCBBBDDCCAB?BCBB?BBBBAAAB>B?B??=@BBDCCCC?CCCCBB@BB>ABB<@@:::28>>=@ABBA2AB?A878AAA<=7:7;?BB7;7;@B@@>@BAAACB>A?ADF>CBB?BBBBBAACCC@@ABBCABB>>>>@BAA<@????;;;5;=<;@CBBA
@ATNG8:00479:04467
GATGGTAGAGAGACTGTAGCGCACCCAGAAGATCAGGAACTCTAGAAGAATTCAGATTTTTAACACGAGAGTAAACGTAAAAAGAAGGTTTTACAAGACTCACGTTAACAAATTGCAGCAGTACGCACACAATCGAAGCGCAGTAAGGATGGCTAGTGTAACTAGCAAGAATACCACGAAAAGCAAGAAAAAGAAGTACGCTATTAACTATTAACGTACCTGTCTCTTCCGAAACGAATGAGTACGAGAGTCTAGAGCAGAGCTACCATCGAATCCTCTTAGTCT
+
@;CC?DCBABBBBBAAACABA?DCC8BBCACCBCBB>A;@?@?:98?BC?B@?;;:=?<=+3/3:;9998;987)89;4999(9=8=7<<<0@BC>AACB@@@9:69?@?@<A?@@B@@@??ABAABBBBB@AAAA6;9??=???;@=B@@=?CCCBCCC?C::8@@?@B?>?>=AA==<<2<9929?AAB3BB@>==>@@@A@-/-/698)/+/6<<@<BA888AA?=7=@?8>;;6;;;?>@ABCA>;@ABBB???A?????<=:=;;;A;;;5;;;8=ABAA
@ATNG8:00480:04448
GATGGTAGCGCACACATAGATACAGTACTCATTCGTTTCGGAAGAGACAGGTACGTTAATAGTTAATAGCGTACTTCTTTTTCTTGCTTTCGTGGTATTCTTGCTAGTTACACTAGCCATCCTTACTGCGCTTCGATTGTGTGCGTACTGCTGCAATATTGTTAACGTGAGTCTTGTAAAACCTTCTTTTTACGTTTACTCTCGTGTTAAAAATCTGAATTCTTCTAGAGTTCCTGATCTTCTGGGTCTCTCTCTCACGCACATCGAATCCTCTTAGTCT
+
BB@@;?;;??ABCCCCCCCCCCCDECCCCCA@<@AAB=BBACACCGGFAB?ABBCE@C@DCCC@B@BCCBBBCCB>AAAAA2AD@BBEH?B@@@7;:A=BC?AA@DBE@CCCCCCCC?AAE?C?BAAAACCC@CCCB?CEICCBCBB;;;DCBBD@CCB@BC@F@CBB;;;CBD@DBBCC9B=@=AAAAA,@B;;;8;;ABCACBAA=ABBB0@;;;C?B<A@?CCCBBBB?B?BBDDBB>B;;;0;AC;;;DEFGBBCBAABB;;:@BA?C??;?@>00
@ATNG8:00486:04444
GATGGTAGCTATACGTATATCTATGTACTCATTCGTTTCGGAAGAGACAGGTACGTTAATAGTTAATAGCGTACTTCTTTTTCTTGCTTTCGTGGTATTCTTGCTAGTTACACTAGCCATCCTTACTGCGCTTCGATTGTGTGCGTACTGCTGCAATATTGTTAACGTGAGTCTTGTAAAACCTTCTTTTTACGTTTACTCTCGTGTTAAAAATCTGAATTCTTCTAGAGTTCCTGATCTTCTGGAGATACACATGATACTCTACCATCGAATCCTCTTAGTCT
+
AAB>@CCCCCBBABBCFDCCCBBDCCBBCDAA?ACCC>CC@B@BBBBBCC@DC@@@?D?AAAA?A?CCBBBBABBACCCCC2AA?BCDC>BBAC?BBB@CC;>>?B:97:BBBBBCA?CAA9>7>???>><<;AAA?7???BA8::==<??@@@@<?>><>A=A>AA>==>@==:>@@@@5@=A:::::9)6:777.6-----==:=8=>>>/>>>?>8=8;;5;???C>>;><@@B;=;-//@7====AAAA?>?A@@@A???@<@AAAA;AA<@??<?@>>>
@ATNG8:00487:04454
GATGGTAGCACGACACGACGATGTGTACTCATTCGTTTCGGAAGAGACAGGTACGTTAATAGTTAATAGCGTACTTCTTTTCTTGCTTTCGTGGTATTCTTGCTAGTTACACTAGCCATCCTTACTGCGCTTCGATTGTGTGCGTACTGCTGCAATATTGTTAACGTGAGTCTTGTAAAACCTTCTTTTTACGTTTACTCTCGTGTTAAAATCTGAATTCTTCTAGAGTTCCTGATCTTCTGGTCTACTACACTGTACTCTACCATCGAATCCTCTTAGTCT
+
=:993:544::556====;566555<<<=<<<7<?;;4;=9=ABBBCBBB?BAAA@4;544::3:7;<=CEDDBD7:833&33,3733(3889255969=0/0/;;?8:<===A>?;>;97?5789;;?@@=B;;:<@@B888?@A@@@@?@@D=;;;<@@;@<>>@@CBB>?;==<==2=;?:>>>>>/>AAAC8==?888>===1888(2775?;A;@@:@@A@@>>;>:>>?;==///=9:99@@BB??<<;>>@??@;:6::::@<@A:>=>>@@@?@
@ATNG8:00488:04474
GATGGTAGTATATCGCGTCGCTATCCAGAAGATCAGGAACTCTAGAAGAATTCAGATTTTTAACACGAGAGTAAACGTAAAAAGAAGGTTTTACAAGACTCACGTTAACAATATTGCAGCAGTACGCACACAATCGAAGCGCAGTAAGGATGGCTAGTGTAACTAGCAAGAATACCACGAAAGCAAGAAAAAGAAGTACGCTATTAACTATTAACGTACCTGTCTCTTCCGAAACGAATGAGTACACATCGTCGTGTCGTGCTACCATCGAATCCTCTTAGTCT
+
><<<?ACCCBABCCDE99;ECCCCC?BBD?BBBCBB?B>ABCBBCC?CC?C@BB@>?>?>0??CDCCCCBB??>5=>=?@@@0?C>B5;;;.;CDACCBCCCCCB@B@BB@BCC?@@CADDACCCCCCADDC@CBBB>AABBBBAA<@<@AA?BEBCCAAB?ACCAAA?BB?>>?>AAAA@:AAA>CDDDD2BB?B;::AAAAA7=:=??A6:6:@CAA@BCBAABB>A>ADF>CAA>ABBBBBCCBAAABABBBBAAABBBCCC?C@@@C?CC?BBB?@BBBB
@ATNG8:00494:04446
GATGGTAGTATATCGCGTCGCTATCCAGAAGATCAGGAACTCTAGAAGAATTCAGATTTTTAACACGAGAGTAAACTGTTAAAAAGAATGGTTTTACAAGACTCACGTTTAACAATATTGCAGCAGTACGCACACAATCGAAGCGCAGTAAGGATGGCTAGTGTAACTAGCAAGAATACCAACGAAATGCAAGAAAAAAGAAGTTACGCATATTAACTATTAACTGATACCTGTCTCTTCCGAAACGAATGAGTACTACTCTCAGAGACATCTACTACCATCGAATCCTCTTAGTCT
+
;<BA@EFA@@BB@@;@;;;>55555.5::.4499;>5>7<<<<<==8<<:=7::444444$4.449:<<>554:13333-4;;;'43-343777*755(-----9:;;<5;28848884:9;;<666==<<<=<<<<CC??<?======<8<6995.555595567;;<>=<7;;0//8)/)////(//995::::::%:;6::5::93////*/5:67227233.//;;5:;;3333,3,3<93;::56866555:888777952.23-------6505/..;0552722,2338.
@ATNG8:00494:04472
GATGGTAGCACGAGTCACTCATATCCAGAAGATCAGGAACTCTAGAAGAATTCAGATTTTTAACACGAGAGTAAACGTAAAAAGAATGGTTTTACAAGACTCACGTTTAACAATATTGCAGCAGTACGCACACAATCGAAGCGCAGTAAGGATGGCTAGTGTAACTAGCAAGAATACCACGAAAAGCAAGAAAAAAGAAGTTACGCTATTATCTATTAAACGTACCTGTCTCTTCCGAAACGAATGAGTACTGGCGTCTCACTCTCGCCTACCATCGAATCCTCTTAGTCT
+
:::<@@A=@@?;;=BBC;;9BAABA>B@@=@@AA;;8;>::9666=:==7;7;A@?@BBB0@:=??:98<;/0/(00.-999)77---3===.<<=:@@696>===@8??CC?CBB9:;AAA@>>?B996?B=B@CCCD?A@BCC@@??D=@;:45=<<B>>=9>>9>??9??<@B=5;;7333&333,7ABBCB';:633/3<8;>9>5999977/75-5:<:=8><<67/605)//;1999-//?552822+25::??<<<;>=::4:9:8=;<;9(//(/8839<;//
@ATNG8:00502:03843
GATGGTAGGCGTGTGAGAGTCTGCCCAGAAGATCAGGAACTCTAGAAGAATTCAGATTTTTAACACGAGAGTAAACGTAAAAAGAAGGTTTTACAAGACTCACGTTAACAATATTGCAGCAGTACGCACACAATCGAAGCGCAGTAAGGATGGCTAGTGTAACTAGCAAGAATACCACGAAAGCAAGAAAAAGAAGTACGCTATTAACTATTAACGTACCTGTCTCTTCCGAAACGAATGAGTACCTCTCAGACGCTCGTCCTACCATCGAATCCTCTTAGTCT
+
BBBA?B<<9<==A6:9B===B@@A@6B;:6;CBBAA?B@DDDCDDC@B@?@?@@?CCCCC3C@BBBBBAAA::9.9<:9999'9;9=3877&3;718=9?777=</5.5<5<<;4;@???@>>>@@@==>>><>@@@<;;;AB@>=:>=B>A?BA???BBB?@A==@@<::49AA?AA::9+9>=5568:8)//)/9979;6759?<@?@A=C<>>;;;=>>>AA@@<@>=9:1900*0::;;?A=>==B>><=<>>>;;=<@AB=B=A@B>A@?B?;7;;;99
@ATNG8:00504:03873
GATGGTAGCTCACGTACGTCACACGTACTCATTCGTTTCGGAAGAGACAGGTACGTTAATAGTTAATAGCGTACTTCTTTTTCTTGCTTTCGTGGTATTCTTGCTAGTTACACTAGCCATCCTTACTGCGCTTCGATTGTGTGCGTACTGCTGCAATATTGTTAACGTGAGTCTTGTAAAACCTTCTTTTTACGTTTACTCTCGTGTTAAAAATCTGAATTCTTCTAGAGTTCCTGATCTTCTGGTCTACTACACTGTACTCTACCATCGAATCCTCTTAGTCT
+
:<>??BBBBBB@@@@CBCBCCBCBEBBABB;;5;<<C>CEGKABBBCCCD@CECBB@C@ABBEAD?AAACCCEDA>99999(9@;@???8?A@@?ABB?CC<@>BBAB?B???BCCC?BAA<A;>>@==989;?@@@<@A@B>>>>>?>ABA>>>:888:::4;5;;;?>>BBA7;;@@@3@<A5;;;;;+;;??D9>===>>>@>>;:@@@,@///=6:1;;:=AAA???:=9=><<//,/677@;?>?==;;;AA??>==C==8=;;;>:>>;>@A;?>;;;
@ATNG8:00504:03880
GATGGTAGTGTGTCTCTGAGAGTAGTACTCATTCGTTTCGGAAGAGACAGGTACGTTAATAGTTAATAGCGTACTTCTTTTTCTTGCTTTCGTGGTATTCTTGCTAGTTACACTAGCCATCCTTACTGCGCTTCGATTGTGTGCGTACTGCTGCAATATTGTTAACGTGAGTCTTGTAAAACCTTCTTTTTACGTTTACTCTCGTGTTAAAAATCTGAATTCTTCTAGAGTTCCTGATCTTCTGGAGATACACATGATACTCTACCATCGAATCCTCTTAGTCT
+
88:<:=;?BBBC@C966CCCCCCBBCCCCDBB@ABBB>CB@C@DECCB::7;BCBB@CAGCCC?B?CCCBCCCCCACDCCC5CC@BBBC>BCBB?BCD@CC>@@CCCD@CCDC@@@B;;;C@C@BBCCBCCC?BBBB>AABBD@@@CCCBBBBCD@DCC@CC>B>ABBCBBDDH?AABCC:B>B?AAAAA1ADDHF>BBCAAABA@@>AABB2ACBBC@C@BE?BBCFCBB>@=@CBABA@CBDACCBBBBBBA@@@AABBBBBB?B???B?BB?BBB>ACCCC
@ATNG8:00509:03867
GATGGTAGATATATGCACGCTCTACCAGAAGATCAGGAACTCTAGAAGAATTCAGATTTTTAACACGAGAGTAAACGTAAAAAGAAGGTTTTACAAGACTCACGTTAACAATATTGCAGCAGTACGCACACAATCGAAGCGCAGTAAGGATGGCTAGTGTAACTAGCAAGAATACCACGAAAGCAAGAAAAAGAAGTACGCTATTAACTATTAACGTACCTGTCTCTTCCGAAACGAATGAGTACTGTATCTATGTGTGCGCTACCATCGAATCCTCTTAGTCT
+
:;<=<CCCDCCBBBBBB;66@CBBC;B=B?BBBBCC>A>;:9<?===BC>A><B474CBB1B;??>@?AABABA;><;:9:9':?:;.555&5999>959@?999AE@BB?;;;=@@CBBBBCAAABBBBCCACCCC?BBCBBBA@=@@C@A@ACCCCC::8:BAAAC?BB?@@@9>;777)779333777'3>49555==>>@<?;>8::<>:=?;;;?@?A???A@?8=CB9?73.38:;;====>BAAA999ABB@@@>=;>9><==C5:82779178;89
@ATNG8:00510:03855
GATGGTAGGAGACACGTCGCACACGTACTCATTCGTTTCGGAAGAGACAGGTACGTTAATAGTTAATAGCGTACTTCTTTTTCTTGCTTTCGTGGTATTCTTGCCAGTTACACTAGCCATCCTTACTGCGCTTCGATTGTGTGCGTACTGCTGCAATATTGTTAACGTGAGTCTTGTAAAACCTTCTTTTTACGTTTACTCTCGTGTTAAAATCTGAATTCTTCTAGAGTTCCTGATCTTCTGGGTGCGCTACAGTCTCTCTACCATCGAATCCTCTTAGTCT
+
@:BB@BBE@CBBCA@CDDB;;;@@>@BBBBBC?ICCC>CF@B@BBCEDDC@@A@CB6;5:@>@=A@BCBBBB=BA=>=??=.?>148DC;BAAB?BBA?BB@AA=@A@<@:::?>?B;>:>8=49:=<==;;4;=<=188=>BBA==>AA@=>=<8<<>:=<8=8888?>?AAA5;8888,89@:88899(9=ACE:@>====><<<1888)6::8818;@A;>>>>>>>7;7;>??@B=A:::1::;>>>BA==>AAAA@@@B=>>>?A<AA<===:>::;;
@ATNG8:00510:03872
GATGGTAGGCGACATACATACGCGCCAGAAGATCAGGAACTCTAGAAGAATTCAGATTTTTTAACACGAGAGTAAACGTAAAAAGAAGGTTTTACAAGACTCACGTTAACAATATTGCAGCAGTACGCACACAATCGAAGCGCAGTAAGGATGGCTAGTGTAACTAGCAAGAATACCACGAAAGCAAGAAAAAGAAGTACGCTATTAACTATTAACGTACCTGTCTCTTCCGAAACGAATGAGTACGATGAGATCTCGTATGCTACCATCGAATCCTCTTAGTCT
+
<<<=@DCC?B9<;CC?<BBH;;;CC@CCCABBA@:;8;>ACABB@@=@A<?;=D>555999#98@<;@;=@<559)99@>@AA5BF@F5<<;-;AA;ABBCCBCBB4:4::4:@@?BBBBBBBDCCCCCCCCD@BBBC>BAA@@@@B?B@D@@?ACCBBBCC@CBBDAA?CC@CAA=@@CCC>??>;99999(:@?BBBBAAABA7;8;CBD:>:>>BBB@CCCBBBC=@=@@@9@??@BCCCCBBBCBBBCCBCAB@@@ACBBAA<@::8;8=@9>==8=>;;;
@ATNG8:00512:03867
GATGTAGTAGTACACTAGTCATACCAGAAGATCAGGAACTCTAGAAGAATTCAGATTTTTAACACGAGAGTAAACGTAAAAAGAAGGTTTTACAAGACTCACGTTAACAATATTGCAGCAGTACGCACACAAATCGAAGCGCAGTAAGGATGGCTAGTGTAACTAGCAAGAATACCACGAAGCAAGAAAAAGAAGTACGCTATTAACTATTGACGTACCTGTCTCTTCCGAAACGAATGAGTACTACTCTCAGAGACACACTACCATCGAATCCTCTTAGTCT
+
AAA?@@@?@CA96;;;;<665;996;<;.45;:/0,/)/...-//2//)/4;;;98888$4.4=4:5;;::::18344444$55.5.555&5554555555544.4.4:7444.4:43599;5659999944)4444.4:;:<::94::6659>;565<<<7<;:333,371777366//(/87055555'/-(-4--/:-//(/3556<67955::<;??@ABBB7;7:98184303:?@BABAA999?<;;888883....7)..722,33(...(.8888
@ATNG8:00516:03849
GATGGTAGCTCACGTACGTCACACGTACTCATTCGTTTCGGAAGAGACAGGTACGTTAATAGTTAATAGCGTACTTCTTTTTCTTGCTTTCGTGGTATTCTTGCTAGTTACACTAGCCATCCTTACTGCGCTTCGATTGTGTGCGTACTGCTGCAATATTGTTAACGTGAGTCTTGTAAAACCTTCTTTTTACGTTTACTCTCGTGTTAAAAATCTGAATTCTTCTAGAGTTCCTGATCTTCTGGTATGACTAGTGTACTACTACCATCGAATCCTCTTAGTCT
+
@@A@7;;ABBCCAA<BCCCEDBBBBBDCCCCC?BBBA9AB=B>AECCCCC@BBBCC@C>@@@C?A@BCBCBBCBB?AABBB2@?9<999+:AAA=B??=?B<@@BAAB>AABCCCBA;?;;5;=>>;;;AAB=AA>=7;;@@@>==AA???===?<>>A===:>=AAAAAA=>><=>=@@2?:>:>ABBB/@?676)//9///766:08887'2:;8A5?;?A;@?<>:;;=A:===<<=366<;A<9<9=;::??@@@@>>>AA====??=BC====<?AAA;
@ATNG8:00516:03855
GATGGTAGCACGACACGACGATGTGTACTCATTCGTTTCGGAAGAGACAGGTACGTTAATAGTTAATAGCGTACTTCTTTTTCTTGCTTCGTGGTATTCTTGCTAGTTACACTAGCCATCCTTACTGCGCTTCGATTGTGTGCGTACTGCTGCAATATTGTTAACGTGAGTCTTGTAAAACCTTCTTTTTACGTTTAACTCTCGTGTTAAAAATCTGAATTCTTCTAGGTTCCTGATCTTCTGGTAATGACTAGTGTACTACTACCATCGAATCCTCTTAGTCT
+
@ABC@CCBBBC@@CBBCDCCABEECDBCCCCBACCCC=CB@BACCCDDBC@BCBCB@G@@ABC@B@CCBBBC?@??BAC=C1?@<?0/*/::=8===9=C679BA??<?BB??>BC?BAD<A<???=<::;;>@?F:=>>>@??>>>AA@??>=8;;;9=D=B=>>>;;:?::17799:-919878878(68877(5+59:;9==@A<=>@>,=/---)-(/56898927176;99755/.//46606AAB>====/--===---0:<=@B=CA;>>>;@@@BA
@ATNG8:00516:03887
GATGGTAGTATCTGTCTACGAGAGCCAGAAGATCAGGAACTCTAGAAGAATTCAGATTTTTAACACGAGAGTAAACGTAAAAAGAAGGTTTTACAAGACTCACGTTAACAATATTGCAGCAGTACGCACACAATCGAAGCGCAGTAAGGATGGCTAGTGTAACTAGCAAGAATACCACGAAAGCAAGAAAAAGAAGTACGCTATTAACTATTAACGTACCTGTCTCTTCCGAAACGAATGAGTACTACTCTCAGAGACACACTACCATCGAATCCTCTTAGTCT
+
@:C?@DCCCC@@ACBCCCCCCCCCC@CCC?CCCCAA>A@BBBABCB?BB?B@BBBAAAB@2A?BBACCCCBBBA:@>>????0?A>C5;;;6;BB?CCEGCCC;:7;=@B@CCC?AABCDDDCCCCCBBCCC@BBBC>AACDBBAA>C@C@A>ABCBBBAA?DCC@@@?CC@AAA>@@???8?@@;::999(:A?B??;AAAAA<@<@>>>:=8=@BAA>AC@??CC@C>AAD=BBB?BCBBBCCCCAAACBBCBBBBB>>BDAA<AAAAA=AA<>>>;?BA??
@ATNG8:00517:03861
GATGGTAGGACGAGCGTCTGAGAGGTACTCATTCGTTTCGGAAGAGACAGGTACGTTAATAGTTAATAGCGTACTTCTTTTTCTTGCTTTCGTGGTATTCTTGCTAGTTACACTAGCCATCCTTACTGCGCTTCGATTGTGTGCGTACTGCTGCAATATTGTTAACGTGAGTCTTGTAAAACCTTCTTTTTACGTTTACTCTCGTGTTAAAAATCTGAATTCTTCTAGAGTTCCTGATCTTCTGGTGTCGTCTATCATGTACTACCATCGAATCCTCTTAGTCT
+
789;@G??;AB@BBABBBA@BABC@CCCCBAA?ABCC>CB?B@BBBBBCD@CCCCB@BBCBBC@C@CBBBCCBCB@CCCCC5@A>ACDC>CCBC@BAA=@C=@ABBCDABBBBCDEG@BBC@C?CDCBBBBB>ABCC@CBBBDCBBBCDCBAAAA?BAA?AA>A?AABCGBCBCBCCCCC9A=@=;;;;;*;ECCC>CCBA@B;;;?4;;;;*;?@;;6;<@C?BBBBAAA=@=@CBDCD?A@A?AABABB@@@@CCCBBCBBBC@CBBAA=??>CCB?BBBCA
@ATNG8:00522:03845
GATGGTAGTATAGAGCTCTACATAGTACTCATTCGTTTCGGAAGAGACAGGTACGTTAATAGTTAATAGCGTACTTCTTTTTCTTGCTTTCGTGGTATTCTTGCTAGTTACACTAGCCATCCTTACTGCGCTTCGATTGTGTGCGTACTGCTGCAATATTGTTAACGTGAGTCTTGTAAAACCTTCTTTTTACGTTTACTCTCGTGTTAAAAATCTGAATTCTTCTAGAGTTCCTGATCTTCTGGGCAGACTCTCACACGCCTACCATCGAATCCTCTTAGTCT
+
ABCB?BBCBBBBCCD@666??>>CCCBBAB@A;A@A@;@C@C@CCBBBCA?DBBCBAD@DBCC?A=??ABEECBB7>=777'33,3337(3<;;58--)--)----883::779>>@<>>><@=???@?>==<?>=><;<;B@@@@@@@AB;66<,---4--+-4=;@@AAAAA599779*77>478778(6::;;59==<=88///6<;<;,9:===;><@@=F??===?:>;??=>=@;<<;;1;///77:>>>>;;;77===9=///:56616;;:>CD?=
@ATNG8:00522:03861
GATGGTAGTGTGTCTCTGAGAGTAGTACTCATTCGTTTCGGAAGAGACAGGTACGTTAATAGTTAATAGCGTACTTCTTTTTCTTTGCTTTCGTGGTATTCTTGCTAGTTACACTAGCCATCCTTACTGCGCTTCGATTGTGTGCGTACTGCTGCAATATTGTTAACGTGAGTCTTGTAAAACCTTCTTTTTACGTTTACTCTCGTGTTAAAAATCTGAATTCTTCTAGAGTTCCTGATCTTCTGGTATGACTAGTGTACTACTACCATCGAATCCTCTTAGTCT
+
<<=>AEBBBBA;@@BBBBBCCBBBCB@@@;<;<@BDA;;;5:49@ABABB?@@>@A;?>BB<<9>9C@@>>00/7277777'///)5:;>6>>C>@B9;89C=>ABBBC@BBBB@AAD?AAA=A>BBBBBCCB@BBCC@CBBBBAA@CBBCCCDCC@BBB@DD@C?BCCCCCCDD@B;;;;6;@F?BBBBB0BDCCI>BBBCCDCBBC>BBBB0A@@AB@B@CC@BBB@@AC?A?ADDCCB@BCCACBBBB;;;AABCGDCCCBBD@CBBBA=;;5;;;=?A;;;
@ATNG8:00522:03884
GATGGTAGGCGTGTGAGAGTCTGCCCAGAAGATCAGGAACTCTAGAAGAATTCAGATTTTTAACACGAGAGTAAACGTAAAAAGAAGGTTTTACAAGACTCACGTTAACAATATTGCAGCAGTACGCACACAATCGAAGCGCAGTAAGGATGGCTAGTGTAACTAGCAAGAATACCACGAAAGCAAGAAAAAGAAGTACGCTATTAACTATTAACGTACCTGTCTCTTCCGAAACGAATGAGTACGAGAGTCAGAGCAGAGCTACCATCGAATCCTCTTAGTCT
+
A@?<@BEC@CBBBBBDCCCAAACCC>CCD?CCBCBC@C@BBCCCED@AA?B@CBBBBCCC3C@CCBAAABCBBB>BCBB@@@1??=?>BBB5BBC<@@BBCCBCC=<8<>:>AC9==@@?>><@CAA>:::A;AAAA7==>?>>>>9@=D>B>B??@BACA;ACA?@@=@B>BBC?@@<;;3;;=8?AAAA/=>:>?@?BB@A@:>:>@@@<@=C@;;;<@@@@@@@<A<AAA9ABC?CBBBAAAAAACB@@=AA@A@@@@@@@A<@=AAC@CC?>>:<C???A
@ATNG8:00530:03842
GATGGTAGACACGTGTGCTCTCTCGTACTCATTCGTTTCGGAAGAGACAGGTACGTTAATAGTTAATAGCGTACTTCTTTTTCTTGCTTTCGTGGTATTCTTGCTAGTTACACTAGCCATCCTTACTGCGCTTCGATTGTTTGCGTACTACTGCAATATTGTTAACGTGAGTCTTGTAAAACCTTCTTTTTACGTTTACTCTCTTGTTAAAAAATCTGAATTCTTCTAGAGTTCCTGATCTTCTGGTCTACTACACTGTACTCTACCATCGAATCCTCTTAGTCT
+
@;CA@DCCBBBCDCC;;;CDCCCCCCBBBC;;7;BBB=BB?B:;;BBCCC@BCBBD@D?BBBB>A?BAAABBEBB?A@A@A2:?4????7?BAA?>?><@A29997376@A@>?;==:>>?<@=???AAAAA<>>>A8<<<5<=::;HBBBB@;;7;=A===:><@ABB>>>;;6;AAAA5A<A9;;;;:*:@888-8<>>>>>8=@188888%8<>>@5;5;<7;<=888=8=:?>==8837=>=B>>>@@BBB@???????@?@=BC@==8<?:<=>=@@@@@
@ATNG8:00530:03846
GATGGTAGCACGACACGACGATGTGTACTCATTCGTTTCGGAAGAGACAGGTACGTTAATAGTTAATAGCGTACTTCTTTTTTCTTGCTTTCGTGGTATTCTTGCTAGTTACACTAGCCATCCTTACTGCGCTTCGATTGTGTGCGTACTGCTGCAATATTGTTAACGTGAGTCTTGTAAAACCTTCTTTTTACGTTTACTCTCGTGTTAAAAATCTGAATTCTTCTAGAGTTCCTGATCTTCTGGGTCTCTCTCTCACGCACTACCATCGAATCCTCTTAGTCT
+
88;=?BCBBAB??@BBCAAAAA@BADBBBBBB?BA@@6;;4;?A>@AA::65@@9;65;;AAA?C8:5>?ABAA?89:9999%7;4<798,3;;<8B@@;?A48:9?7807>?<?@CC@B@A<@<?>>>>>>><AA??;?AADA@@>>>>>>>>??::;;<?A<A=BB??????A;>;;;;/;:>5;;>>>/<<<<;16/////:<<=<==>=,8///8/608?<@@@@>>><A=BAA@@@7;;==8=A=>=AAAA?>>>?A????:<<=>@;@G:>>?<>>>BB
@ATNG8:00536:03873
GATGGTAGTGTCATATGAGAGTGTGTACTCATTCGTTTCGGAAGAGACAGGTACGTTAATAGTTAATAGCGTACTTCTTTTTTCTTGCTTTCGTGGTATTCTTGCTAGTTACACTAGCCATCCTTACTGCGCTTCGATTGTGTGCGTACTGCTGCAATATTGTTAACGTGAGTCTTGTAAAACCTTCTTTTTACGTTTACTCTCGTGTTAAAAATCTGAATTCTTCTAGAGTTCCTGATCTTCTGGGTGTATCAGCGAGTATCTACCATCGAATCCTCTTAGTCT
+
A@BB@CBBBBBDBBCBCCDDDDDDCBCCBBBC@CDCC>BC@C@CDBBCCC@CBBCC=B=@BCC@CACCCBBBA@B9;::;:;%<>;:;EE>C=BB@BBB?BB?AA@CBB@BBCECCCD@BBB>B@BCCCCCCD@CCCC@C9:9CA:9;BBBBBBAC?B@@=@C?D?B@@@BBDCC?B;;;;6;@B?CCDCC5BCCCC=AACBCCCBBCBJFKD5E;=<C?B@BB@BBCCC@@?@?BBCDCB@CGCF?CBBCGCBCCBBBBBBCCBBACA@AD@CC@@@@=A@;;;
@ATNG8:00538:03852
GATGGTAGCACACGAGATCTCATCGTACTCATTCGTTTCGGAAGAGACAGGTACGTTAATAGTTAATAGCGTACTTCTTTTTCTTGCTTTCGTGGTATTCTTGCTAGTTACGCTAGCCATCCTTACTGCGCTTCGATTGTGTGCGTACTGCTGCAATATTGTTAACGTGAGTCTTGTAAAACCTTCTTTTTACGTTTACTCTCGTGTTAAAAATCTGAATTCTTCTAGAGTTCCTGATCTTCTGGATACACTCATGTGCACCTACCATCGAATCCTTCTTAGTCT
+
??BB=?;;>BA@:;556;;>>;<<<;:9;<00,0AA<<=GAI@JCCCCBB@BCBBB@B@BBBBAL;66=A@=:98277333$3349:==6BCDC=???<?@?@@>?9957BCCCBAA?BBD=B<AA>>>>>><?DDD<A@@8::B>>?>>;<<<>:<==<@@<@<@A@@@==;:6///==-:595/////(8::::1:::;:::;=><@DFD.>:;;@9@9@B<?===<::4::>>=C>>:>>>5::>>??AA;;;>>==@773746----)-7-2-3>*//988
@ATNG8:00541:03857
GATGGTAGGACGAGCGTCTGAGAGGTACTCATTCGTTTCGGAAGAGACAGGTACGTTAATAGTTAATAGCGTACTTCTTTTTCTTGCTTTCGTGGTATTCTTGCTAGTTACACTAGCCATCCTTACTGCGCTTCGATTGTGTGCGTACTGCTGCAATATTGTTAACGTGAGTCTTGTAAAACCTTCTTTTTACGTTTACTCTCGTGTTAAAAATCTGAATTCTTCTAGAGTTCCTGATCTTCTGGTGTCGTCTATCATGTACTACCATCGAATCCTCTTAGTCT
+
7:::@AA@<@??A@@@DBDBCCCC@BBACB::9;CCC>CC@C>@@ECBCC@CCCCB@B@FCCC?C@BBBCCCCCC@BBBBC5BCABBBC=CABB@CCDACC?BBBDCC@CCCCCCBB?CCC?B?CCCC@@?B?AABD@BBC@@@CCCCCCDDBAA>AAA?BB?B@CCCCCCCCC?CBBBB7B>B>AAAA@1ACCCL>CCCCCCCCCB>BBBB2BCCDD@D?CE@CCCBCBB?A?CCCCCC>AAC@CCCCCABBCBBBCA@BCCCB@BBAAA89:?BBB@DE@@@
@ATNG8:00543:03863
GATGGTAGTGCGTGAGAGAGAGACCCAGAAGATCAGGAACTCTAGAAGAATTCAGATTTTTAACACGAGAGTAAACGTAAAAAGAAGGTTTTACAAGTCTCACGTTAACAATATTGCAGCAGTACGCACACAATCGAAGCGCAGTAAGGATGGCTAGTGTAACTAGCAAGAATACCACGAAAGCAAGAAAAAAGAAGTACGCTATTAACTATTAACGTACCTGTCTCTTCCGAAACGAATGAGTACACACTCTCATATGACACTACCATCGAATCCTCTTAGTCT
+
///;68:<00///<>===>;>9555)5996;@AC;;5;4999<@AA>@D=@<?CBBCBBC1B9<<8<<===BCC:37;::::(>>;;:@@A2?AA8<0/0//=AB?B<992999499=?ABA@?B>A@@@CB@AB@@=@@@>@B??=@@C<;8:A@?@AAB??::8AA8??;<;;8?777B;>:?;<>>>>>%<>=//.89=;>>3635>=A9>8<<?::59>?>BAA=>:=>@7@00,0;;:?=>BCCCBBA555<@A878<<>@<@A@BB?AA<877/88877
@ATNG8:00545:03875
GATGGTAGCAGACGTGACAGAGCGCCAGAAGATCAGGAACTCTAGAAGAATTCAGATTTTTAACACGAGAGTAAACGTAAAAAGAAGGTTTTACAATACTCACGTTAACAATATTGCGGCAGTACGCACACAATCGAAGCGCAGTAAGGATGGCTAGTGTAACTAGCAAGAATACCACGAAAGCAAGAAAAAGAGTACGCTATTAACTATTAACGTACCTGTCTCTTCCGAAACGAATGAGTACTGCGTCTCACTCTCGCCTACCATCGAATCCTCTTAGTCT
+
>A9405::?<<@BAABCCCFCCFBB?BDE@CBBBBB@B@CBCAAAD?CC?CABBBAAAA@.@>??>BBBBBBBB8>=;;;::*;@>@;@@@4B@@?BBCCCCCEM?B@AA>ACC?B@?=??@?BBB?????A?BCBB=@>BABBCC@C?A899:CCBBBBB?BBBBAA=AA<@CC4977:9/7766/0000'/..865779<<8=:=??B=D<B???@=@@@AAAA=A<AAA9ACC@CCBB:::???AA??>BBBABBBB>AABABABBA@CB@788:>:::;
@ATNG8:00546:03879
GATGGTAGCTCTGCTCTGACTCTCGTACTCATTCGTTTCGGAAGAGACAGGTACGTTAATAGTTAATAGCGTACTTCTTTTTCTTTGCTTTCGTGGTATTCTTGCTAGTTACACTAGCCATCCTTACTGCGCTTCGATTGTGTGCGTACTGCTGCAATATTGTTAACGTGAGTCTTGTAAAACCTTCTTTTTACGTTTACTCTCGTGTTAAAAATCTGAATTCTTCTAGAGTTCCTGATCTTCTGGGCTGCGCTGATATGCGCTACCATCGAATCCTCTTAGTCT
+
55>><ECABA=BDCBBBBIDGCCBBBBBBA;;8:BBD>BB?BABAA@BDDACCC;;:;@CCCC@I@A@@AA00/<7:::::(///(4;;>4>BAA;A@A>@A69;ABBC@BBBBBBCC?BBA?B=AABBBCCC@B@@@?CCCBBBBBBBBCBBB@@>@BA@CC@C@BBB;;;EFGICGDEE;DAH@BBBBB2BCCCJ?CAAABBBAAA5;;;;*;;;;C?@?AMADCBBBCC@C@CCCECC5;:@A6A@@@@CCCCCCCCCCCCBB>AAAAB?BB>ABB?BB???
@ATNG8:00547:03879
GATGGTAGGTGCACATGAGTGTATCCAGAAGATCAGGAACTCTAGAAGAATTCAGATTTTTAACACGAGAGTAAACGTAAAAAGAAGGTTTTACAAGACTCACGGTTAACAATATTGCAGCAGTACGCACACAATCGAAGCGCAGTAAGGATGGCTAGTGTAACTAGCAAGAATACCACGAAAGCAAGAAAAAGAAGTACGCTATTAACTATTAACGTACCTGTCTCTTCCGAAACGAATGAGTACTGCGTCTCACTCTCGCCTACCATCGAATCCTCTTAGTCT
+
:;=>ACCC@CCBBBDCCCCCDBBBB>B@A=@AAA@@<@=@@@@@AA=AC7;8:A@ACDDG0D@DDDBB;<9::;0;;<9BBB1BB=@=BAB9BCD@CBBBBAA@<?=?>AC@CBA?BCCBBBBBCCFFCCCCD@CC@@>A@ABAAAB?C@C@@?@BCCCCCC?BABBBB?BB>BBB?BBBBB=A??8<<<<<,<?>BBBBCCA>>;==@@AA:=:=@BBA?BBAAAAA=@=?@@9=>@=AAAABBB???BCCBB@@ADBBBB?DCC@BCCCF@CB?BAA>ACBAA
@ATNG8:00548:03874
GATGGTAGCGCACACATAGATACAGTACTCATTCGTTTCGGAAGAGACAGGTACGTTAATAGTTAATAGCTGTACTTCTTTTTCTTGTCTTTCGTGGTATTCTTGCTAGTTACACTAGCCATCCTTACTGCGCTTCGATTGTGTGCGTACTGCTGCAATATTGTTAACGTGAGTCTTGTAAAACCTTCTTTTTACGTTTACTCTCGTGTTAAAAATCTGAATTCTTCTAGAGTTCCTGATCTTCTGGACAGAGTGTGCAGATACTACCATCGAATCCTCTTAGTCT
+
7:<:@CDABBBDDDCCCCBCCBBBCDBBA;9;.:>@@<BE@D=BB@A99;6;@=B@<@;@@:>5@?AAB9:9?>55069;;;)/0+///:;5::=<9;:;9;=,/0/;8:5:;:555==9>?C594;BA@BBBBABCBC@HGHCBBA@@BAB@@@AB<@BC=AB>B>BCBC@@@@@=>?ACC9@:B:9:::;':??@@6:9?>>>=99:2:99:$9:;9969=@@:??AAABB?C@B@@CAA;;;CABCBBBB@@@B;<;BDCCCCC>BA@;;4;@>A@@=@CAAB
@ATNG8:00503:03895
GATGGTAGAGAGAGCTCTCTCATCGTACTCATTCGTTTCGGAAGAGACAGGTACGTTAATAGTTAATAGCGTACTTCTTTTTCTTGCTTTCGTGGTATTCTTGCTAGTTACACTAGCCATCCTTACTGCGCTTCGATTGTGTGCGTACTGCTGCAATATTGTTAACGTGAGTCTTGTAAAACCTTCTTTTTACGTTTACTCTCGTGTTAAAAATCTGAATTCTTCTAGAGTTCCTGATCTTCTGGGTCTACGCTCGTCGCGCTACCATCGAATCCTCTTAGTCT
+
BDCD?BBBCCCCDDC;;;CCICHGCA@ABEAC?BFCD>CC?C?DDCCCBB?BBCCD@C?AA9:9;?BBBCAAACC?AACCC2AB?A>>>8?BAB?BBA?AA4:99BBB>@AAABBBD6;;@=A<???@@??@<@@@@<@AA@?>>>>>AAA@>9<6<<<8=?:><>ABAAAB@A<=>=@@6@=A=@@>@>.>A@AA:AAA:::=;>><AAAA.===>C=A<??<ABBB===<@=A>>>@?<>>AA:AA@@@A@@A@@@>>>?@@@;??AAA==<899949:>>?
@ATNG8:00506:03897
GATGGTAGCTCGCTGATGATATCTCCAGAAGATCAGGAACTCTAGAAGAATTCAGATTTTTAACACGAGAGTAAACGTAAAAAGAAGGTTTTACAAGACTCACGTTAACAATATTGCAGCAGTACGCACACAATCGAAGCGCAGTAAGGATGGCTAGTGTAACTAGCAAGAATACCACGAAAGCAAGAAAAAGAAGTACGCTATTAACTATTAACGTACCTGTCTCTTCCGAAACGAATGAGTACATAGATATACGTATAGCTACCATCGAATCCTCTTAGTCT
+
8:<>?BBDCCCDBBCBCCBBCCCCC@CCC@CCCCCB@B@CCDDDBA?BB@B@BBBBBCCC2C?CCCCCCBBAAB9@?9::::*:B=B<AA@;ADGICBBBGCCAA<B?AC@CDD@AAACCCCCCCDBBBBBD@DBBB?BABABBBA=B@DBB?CCCCCCCA?AAAAAA?BB@BBB999BAA;A@@;<=<<>1?A?C998ABAAA:>;?AAA;>;>ACBB?BBAA@CC=A?ABB>BBB?BBCBBCCCCCBBBB>?>AAAAA?????<@@@@>=CC=>>?>>>777
@ATNG8:00508:03927
GATGGTAGAGTACAGTGTAGTAGACCAGAAGTTCAGGAACTCTAGAAGAATTCAGATTTTTAACACGAGAGTAAACGTAAAAAGAAGGTTTTACAAGACTCACGTTAACAATATTGCAGCAGTACGCACACAATCGAAGCGCAGTAAGGATGGCTAGTGTAACTAGCAAGAATACCACGAAGCAAGAAAAAGAAGTACGACTATTAACTATTAAACGTTCCTGTCTACTTCCGAAACGAATGAGTACACACTCTCATATGACACTACCATCGAATCCTCTTAGTCT
+
44:<:==BCB====?CCCBAB@A9:15AA;BA=@;;5;6:98;994.4;.4.4::43777$7-38989::8=>=39933333$33,34;;;18884933383222,24:827..).7335/66=><=AAC>><>??>;=<9<:///7;5:8@=AA?AA:::<:::=@@:>=9=00*0;;=*55:656555'57.5755...7..(.055//(.3,5371715./....5382669023327668///33..2559555988A<?AAA<AAA:94::39==9=@@99
@ATNG8:00509:03926
GATGGTAGAGTATCATGTGTATCTCCAGAAGATCAGGAACTCTAGAAGAATTCAGATTTTTAACACGAGAGTAAACGTAAAAAGAAGGTTTTACAAGACTCACGTTAACAATATTGCAGCAGTACGCACACAATCGAAGCGCAGTAAGGATGGCTAGTGTAACTAGCAAGAATACCACGAAAGCAAGAAAAAGAAGTACGCTATTAACTATTAACGTACCTGTCTCTTCCGAAACGAATGAGTACGAGAGAGCACACGTGTCTACCATCGAATCCTCTTAGTCT
+
9A@=@BCCCDCCCBB;;;BBB@@@A6;;A?BBABBB?B?BBCCCBB=BD?C?BBEBBCCC5B@CCEBCJDD9998:BBBBCC5CCAG@BCC<CCD@D?@@A@A::5;@AC@CCC?CDBBBBBBCCCCCCCCB@DDCC?CCBAAA??<A@ECC?BDBBBCCC?CCCABB<BA?CBC<??887)9@@;99999(:@?BAAADBBBB?@=AA@@:=:<ADAB>ABBBCCC@C@CDD=ABB?BBBBBBBBBBBB@@@BBBBBBB888BB@BBBBB?A@=A??;@?===
@ATNG8:00512:03932
GATGGTAGCTATACGTATATCTATGTACTCATTCGTTTCGGAAGAGACAGGTACGTTAATAGTTAATAGCGTACTTCTTTTTCTTGCTTTCGTGGTATTCTTGCTAGTTACACTAGCCATCCTTACTGCGCTTCGATTGTGTGCGTACTGCTGCAATATTGTTAACGTGAGTCTTGTAAAACCTTCTTTTTACGTTTACTCTCGTGTTAAAAATCTGAATTCTTCTAGAGTTCCTGATCTTCTGGCTCTCGTAGACAGATACTACCATCTAATCCTCTTAGTCT
+
A?BB@DCBBBCCBBBCCDCCCCCCCCCBCEAB=AABB<BB?C?AABCDCC@CBBBB@B@BACC@D:;;BAA@AAA@BBCDD2AA?BCCD=A@AA?CBC@EF>989BAA>BBBABABB?A@?;?<@??::;<==A???<@AAAAAA>??AAD@>==7:;=<@@=A;>>AAA@@@@7;;BBB;B=B:==AAA/?@BFD188;888>>??8====+=888=0818=8=BAAAAA;?;@AAAAA;>>@=B??@??>=>?CAAA??@===8::;=<7:;5;AA=AAAAA
@ATNG8:00513:03912
GATGGTAGGCACTGCGCACACATCCCAGAAGATCAGGAACTCTAGAAGAATTCAGATTTTTAACACGAGAGTAAACGTAAAAAGAAGGTTTTACAAGACTCACGTTAACAATATTGCAGCAGTACGCACACAATCGAAGCGCAGTAAGGATGGCTAGTGTAACTAGCAAGAATACCACGAAAGCAAGAAAAAGAAGTACGCTATTAACTATTAACGTACCTGTCTCTTCCGAAACGAATGAGTACACACTCTCATATGACACTACCATCGAATCCTCTTAGTCT
+
::9:;=A96<5;55:>@ABBBBDJJ>AA@>B@@@BC@CACCCBBBD@BB@B?BCBBBEEE1@>?BBAAAC@??B=??@DCCC1@C@C@CCC;CCC?BBCDBCB;;79?@@=@CC>@@BBBBBFECCCCBCBC>AAAA=AAAABCDE>B>B;;6;;;:CCBB>BCCCCC@CC?CBB>ABBBA9@77/89::9(8?:?>>;;;>;:6:;>===6:6//0>><>ABBBAB?A=@@A;A9937???ACBBBBBB@>=>;;:CBB987BB?BBAAA@BB@@>=<;=>BB
@ATNG8:00516:03911
GATGGTAGCTATACGTATATCTATGTACTCATTCGTTTCGGAAGAGACAGGTACGTTAATAGTTAATAGCGTACTTCTTTTTCTTGCTTTCGTGGTATTCTTGCTAGTTACACTAGCCATCCTTACTGCGCTTCGATTGTGTGCGTACTGCTGCAATATTGTTAACGTGAGTCTTGTAAAACCTTCTTTTTACGTTTACTCTCGTGTTAAAAATCTGAATTCTTCTAGAGTTCCTGATCTTCTGGGATGTGTGCGCAGTGCCTACCATCGAATCCTCTTAGTCT
+
A@A=@BBBCCCCCCCCBCCCCCCBCBBBCB;;9;CBB>BC@D@CBBCCCC@CCBBA@C@CBBB?C?CAACCCCCC?AACCC3AB@CCCC>BBAB@BBA>AB;??ABBC?CBBCCBBA=@;A:@:AAAAAA?A;?AAA<AAAA==>>AAAAA>>>@<:;;>DD<?;@@@@A@@AA<CADAA;D<A:=>ACC/D@<<;1998///==<?<?AAB/A>>>A=A<??<???@>>><A<@>BAAA:;;=@6=///=:8<=<?;;;@<??B<>;;;@=AA<>>>:>BB??
@ATNG8:00516:03920
GATGGTAGCGCGACGAGCGTAGACCCAGAAGATCAGGAACTCTAGAAGAATTCAGATTTTTAACACGAGAGTAAACGTAAAAAGAAGGTTTTACAAGACTCACGTTAACAATATTGCAGCAGTACGCACACAATCGAAGCGCAGTAAGGATGGCTAGTGTAACTAGCAAGAATACCACGAAAGCAAGAAAAAGAAGTACGCTATTAACTATTAACGTACCTGTCTCTTCCGAAACGAATGAGTACGATGAGAGAGCTCTCTCTACCATCGAATCCTCTTAGTCT
+
BDBB?CCBBBBBBDDCCCCFDBBBC>BBC@CCDCBC?B?BAADCBB?CC?C=AAAA????/A<AAAABBBC>>>7=??ABBB5BE@C@CCC<DCH@CBCCCCC??<@?AA?BBB?BCBBCCFCBBCAA@BBB@BCBE>AABBBBAB>C@CBC?BBBBBBBB?BCCBBB?BB????<??@@@9A@=9=?BBB/AA=A;;;>>>==8><>>>B<?<@BCAA>ABCAA??<?>ACC>BAA>BBBBBBBBB===??BBA???>>=>=AA=C=<==<??;>>B=AA===
@ATNG8:00518:03895
GATGGTAGTGCGTGAGAGAGAGACCCAGAAGATCAGGAACTCTAGAAGAATTCAGATTTTTAACACGAGAGTAAACGTAAAAAGAAGGTTTTACAAGACTCACGTTAACAATATTGCAGCAGTACGCACACAATCGAAGCGCAGTAAGGATGGCTAGTGTAACTAGCAAGAATACCACGAAAGCAAGAAAAAGAAGTACGCTATTAACTATTAACGTACCTGTCTCTTCCGAAACGAATGAGTACGAGAGAGCACACGTGTCTACCATCGAATCCTCTTAGTCT
+
::=>@BBCCCCC;:;CCCCCCCAAA>@B@?BBBB:;:;?A@@CCCC?BB?B?AA:93333$76CDC=?>CBABA;@?::;;;*;@>B?BBB;CCCAEABACCBBB6;8;B>ABC@CCBBBEDEDCCCCBBBC@BB@@=@AAACBBB@D@BBB?BBBCCCCB?BCCACC?CE@AAA=AA@@@9@9949@@@A2AA?B???BAAAA<A;?>?B3758BBBC?BA@@?@F@B?BCD>DDB?BAABBBBBCCCCAAABBCCBBBAA>@=<@;;<@>@@<@@@<>>>A@
@ATNG8:00519:03901
GATGGTAGCATCATGCATATCTCACCAGAAGATCAGGAACTCTAGAAGAATTCAGATTTTTAACACGAGAGTAAACGTAAAAAGAAGGTTTTACAAGACTCACGTTAACAATATTGCAGCAGTACGCACACAATCGAAGCGCAGTAAGGATGGCTAGTGTAACTAGCAAGAATACCACGAAAGCAAGAAAAAGAAGTACGCTATTAACTATTAACGTACCTGTCTCTTCCGAAACTAATGAGTACTATTTAGAGCTCTATACTACCATCGAATCCTCTTAGTCT
+
@ABB@DCCBBCCB@=<<BA@?@B9506=<7<@>;:4.4.4::<<9:4::498<:88====+=488>897@BBAC>479ACBB0:;65.5<<066=8=>??C??CC@G@CCACBB?@@BBBBBCFDDBCCD;;:;CCC?AACCC:;9=A>A;;8:@BBA@??>ABB??>?:95:0/)/666:/9//(//;;;,9></.2?AA<>>;><>?A@594:8;:>:>>>>?@A=A=AA@5>9827>;A@@?A999+99:9@@BBBA;>AAC0528883771755/5=<99
@ATNG8:00521:03912
GATGGTAGGCGACATACATACGCGCCAGAAGATCAGGAACTCTAGAAGAATTCAGATTTTTAACACGAGAGTAAACGCAAAAAGAAGGTTTTACAAGACTCACGTTAACAATATTGCAGCAGTACGCACACAATCGAAGCGCAGTAAGGATGGCTAGTGTAACTAGCAAGAATACCACGAAAGCAAGAAAAAAGAAGTACGCTATTAACTATTAACGTACCTGTCTCTTCCGAAACGAATGAGTACGTGTGCGACGTGTCTCCACCATCGAATCCTCTTAGTCT
+
?@BA9BBB@DBBBCDCCCCDCBAAA:;;GAEGGCCB9;9;BCCCEC?AB@C?BCCBBCCC5C?CCCCCBA;:;B<AABCCCC5CC@D@ICI;AA@@BB;;:CCAC?B@CCACDD@;;;BBBBCDCCCCCCCCACCCC@BABACCBB?B@CCC?BBCCCBBB@CBBCAB?BC?>>>@BBA@@8?==9>>=>=?&;><:0/0??B??;?<?AAA<A<@@CBB@BCCCCCC@C?BBD=CCC?BBCBCAAABBCBBBBBBBBAAAB?AB?AAB=><@@=====ABA::
@ATNG8:00523:03911
GATGGTAGCTCTGCTCTGACTCTCGTACTCATTCGTTTCGGAAGAGACAGGTACGTTAATAGTTAATAGCGTACTTCTTTTTCTTGCTTTCGTGGTATTCTTGCTAGTTACACTAGCCATCCTTACTGCGCTTCATTGTGTGCGTACTGCTGCAATATTGTTAACGTGAGTCTTGTAAAACCTTCTTTTTACGTTTACTCTCGTGTTAAAAATCTGAATTCTTCTAGAGTTCCTGATCTTCTGGTGTCGTCTATCATGTACTACCATCGAATCCTCTTAGTCT
+
@>@:5;;<<?LDCBBCBBBDDDDAA@DCCCCD@DBCB>BC?DACBBBCCDACCDBBAB@CCBC@C@CCCCCCC@A=@BCBB5CG@CCCD?BBCC@DED@ED;;;BAACADDDCDCBB;:;B?B?C@@A@A@B>A<<5;AA;;;BBBBDCDDCBC?DDC@CC@CABCBCCGDGD?CACIJ<GAGACBCCC2CBBCD>BCCDBBBBBB>CCCF5C@@;;6;=AB>@@@CB@?>@@EBBBBB@BCC?CBDDA@;<;BBBAA@@CC@@>@;;;B?BBA@@@@@AA@@
@ATNG8:00528:03911
GATTAGTATAGAGCTCTACATAGTACTCATTCGTTTCGGAAGAGACAGGTACGTTAATAGTTAATAGCGTACTTCTTTTTCTTGCTTTCGTGGTATTCTTGCTAGTTACACTAGCCATCCTTACTGCGCTTCGATTGTGTGCGTACTGCTGCAATATTGTTAACGTGAGTCTTGTAAAACCTTCTTTTTACGTTTACTCTCGTGTTAAAAATCTGAATTCTTCTAGAGTTCCTGATCTTCTGGATACACTCATGTGCACCTACCATCGAATCCTCTTAGTCT
+
AAB?BCBCCBBBDDDBBBDDBCBCDBBBBB>A??@<AD?B@BCCBBAD@DCBBB>A>@BBB?B?BBCAAADCC?BBBBB1CB@CCAC=ABBA<AAB?BC;98:BBB@BBBCAA??9???<@<??AAAA@>:>ADC9>>?;;;>>A@@@A===@9==A<@A<A;??ABAA?>>:>>CDA5A=B=>>>>>/>>:::0666///<9:=<@AAA/>???A=D<AA:???B???;?;?B@@>>:>?@<AAA@@@A@>>>>C@??<AAB<>==>A<@@;>>><AA:::
@ATNG8:00530:03932
GATGTAGGCACTGCGCACACATCCCAGAAGATCAGGAACTCTAGAAGAATTCAGATTTTTAACACGAGAGTAAACGTAAAAAGAAGGTTTTACAAGACTCACGTTAACAATATTGCAGCAGTACGCACACAATCGAAGCGCAGTAAGGATGGCTAGTGTAACTAGCAAGAATACCACGAAAGCAAGAAAAAAGAAGTACGCTATTAACTATTAACGTACCTGTCTCTTCCGAAACGAATGAGTACACATCGTCGTGTCGTGCTACCATCGAATCCTCTTAGTCT
+
:9995=A445:444999:<?;;>>6>CB=AB@A;:2925555<<=:=>?CACCC@@@@@,@598=:==?00/;1///////$55.5.555'5994;;;;;==54.45885:@=:>=;;>>9>>>?:=ABAB?BBBA?BBBBBBCB>A>C::8:ABB::9E>AAAC@A>9948=839<988(322+222555#55.5755889@;;;7779@3?9<9?==9=>88@<C?C8BCC8>8929<=<@@==??<:97=>==;;;;8899>9755/<555/////55<??
@ATNG8:00531:03917
GATGGTAGGCGACATACATACGCGCCAGAAGATCAGGAACTCTAGAAGAATTCAGATTTTTAACACGAGAGTAAACGTAAAAAGAAGGTTTTACAAGACTCACGTTAACAATATTGCAGCAGTACGCACACAATCGAAGCGCAGTAAGGATGGCTAGTGTAACTAGCAAGAATACCACGAAAGCAAGAAAAAGAAGTACGCTATTAACTATTAACGTACCTGTCTCTTCCGAAACGAATGAGTACGAGAGTCAGAGCAGAGCTACCATCGAATCCTCTTAGTCT
+
CCBB?CDD@C@A@CCCCCCDC?@@B>BCD@CCDCBB@B>BBCBBCC?CC@B?BBBCCDDD2C@CCBBCBBBDDD>CBCCCCC5CC?C>BBB:BCC@CCCBCCC??>A@EE@CCC?AABCCCCCCCCCCBBBC?CDCC?BBBBAAAB?BACBB>ACCBBBBC@AAABBC@??<?@@499==<8>>>;99999(9A;A8::DCAA?6;6;:>>1837?BBB?BBAAABB=?=@BB=BCB@BBBBCCCCCBBBBBBBAAABBCBBBBB?@AABB<:94::98=A???
@ATNG8:00538:03932
GATGGTAGCAGACGTGACAGAGCGCCAGAAGATCAGGAACTCTAGAAGAATTCAGATTTTTAACACGAGAGTAAACGTAAAAAGAAGGTTTTACAAGACTCACGTTAACAATATTGCAGCAGTACGCACACAATCGAAGCGCAGTAAGGATGGCTAGTGTAACTAGCAAGAATACCACGAAAGCAAGAAAAAAGAAGTACGCTATTAACTATTAACGTACCTGTCTCTTCCGAAACGAATGAGTACAGAGAGTACGATATGTCTACCATCGAATCCTCTTAGTCT
+
BAB??C@BBBCCBC<<<=A=ACCCCACBC@@@@A@@;@=@@??A@A=AB?B@CCBBCCCC2C>BBBBBBBBBBB?BACCCCC2;;755:@@9ACCAIDBBB@@00+0:<<6=>?<?C??@DCJCDCBBCBBB@CCCC?B@A@BBBB@C?CAA>ABBBBBDD?AABBBB?@@:???8<=877)3771755666$7989857?AA@@<A;>>??6;7;>BCE@?@??@=B@B>BBC;@??<A::9@AAABB@>>AABBB????><<;@=A=>>>:=A=>>><A@;;;
@ATNG8:00539:03896
GATAGCAGACGTGACAGAGCGCCAGAAGATCAGGAACTCTAGAAGAATTCAGATTTTTAACACGAGAGTGAACGTAAAAAGAAGGTTTTACAAGACTCACGTTAACAATATTGCAGCAGTACGCACACAATCGAAGCGCAGTAAGGATGGCTAGTGTAACTAGCAAGAATACCACGAAAGCAAGAAAAAGAAGTACGCTATTAACTATTAACGTACCTGTCTCTTCCGAAACGAATGAGTACTGCGTCTCACTCTCGCCTACCATCGAATCCTCTTAGTCT
+
EECBABBCDBBBBCCCCCECCC@BBB@BCDCCC?C?CCCBBBB>BB@B>BBBBCACC2A?AAACBBBABBD@BA?BCCC2AC@D?BBB8BBB?BBB@@@@996<?AC@CCC@BCCFCDCCBBBBBBCCC@DCBB@BCCCCBBB@CBHCC?CDDDCCCD>BBDABB?BB@BBB>@?BBA8@8847????3?>9>999BBBBB?B?BBB@=A<@@B@@=@ABABCC@C?CCD=CCD?AACCCBBCBBBBBBCCCBCAABD=ABD@CAA@A=9979???BBBAB
@ATNG8:00539:03909
GATGGTAGAGTATCATGTGTATCTCCAGAAGATCAGGAACTCTAGAAGAATTCAGATTTTTAACACGAGAGTAAACGTAAAAAGAAGGTTTTACAAGACTCACGTTAACAATATTGCAGCAGTACGCACACAATCGAAGCGCAGTAAGGATGGCTAGTGTAACTAGCAAGAATACCACGAAAGCAAGAAAAAGAAGTACGCTATTAACTATTAACGTACCTGTCTCTTCCGAAACGAATGAGTACACACTCTCATATGACACTACCATCGAATCCTCTTAGTCT
+
;5@===BBB@CDBCCCCBCHDCCCC@C@@:;;@BBB@C@CCBBBCC@GD@C?@@A@@AAA0B>CCBCCBAA?=>8;;;;:::(:@;@=@@@7>?>=BA@@@CC9:657=<:A@?7;A98<AAABCBAAEIFF?CBBB@BBBCBCBC@C@B:::;BBCCFCCA@@@AAA?BC=??A=AAABD;A:939<<<?.?A@ABBBAA???=A;>>@A6;5;>A@@<ABBBBDC@C?@@@;@CC?BAABCBBCBBCA@@DDBBBCAAAAAAA?BCBBC@BB@?@@@BBBBA
@ATNG8:00540:03899
GATGGTAGCTCGCTGATGATATCTCCAGAAGATCAGGAACTCTAGAAGAATTCAGATTTTTAACACGAGAGTAAACGTAAAAAGAAGGTTTTACAAGACTCACGTTAACAATATTGCAGCAGTACGCACACAATCGAAGCGCAGTAAGGATGGCTAGTGTAACTAGCAAGAATACCACGAAAGCAAGAAAAAGAAGTACGCTATTAACTATTAACGTACCTGTCTCTTCCGAAACGAATGAGTACTACTCTCAGAGACACACTACCATCGAATCCTCTTAGTCT
+
;>557;;@?@::>A;;;B;9;969;<@AD?DCDCBB?B>AACCCBB@BB@B?AABACDCC2A?AADDBBBB><=3;<9;;;;*;C@C5;;;6;BC?DBCBCCCAA=A>AA?BCC@BBBBBBBBCCCCCBB@@@DDDD=AABB?>>B>B?CBB?BCCCCCCB?BBCCCC?BB@A@A<>?CCC=A@>;99898(9??C998A@@@A<@<@@DE<@<@ACBA?BCCBBBB?B?BCC>CCC?BBBBBCB>>>BBCBBB>@?>><///77/5/769-22055538;9//
@ATNG8:00540:03926
GATGGTAGTGCGTGAGAGAGAGACCCAGAAGATCAGGAACTCTAGAAGAATTCAGATTTTTAACACGAGAGTAAACGTAAAAAGAAGGTTTTACAAGACTCACGTTAACAATATTGCAGCAGTACGCACACAATCGAAGCGCAGTAAGGATGGCTAGTGTAACTAGCAAGAATACCACGAAAGCAAGAAAAAAGAAGTACGCTATTAACTATTAACGTACCTGTCTCTTCCGAAACGAATGAGTACACATCGTCGTGTCGTGCTACCATCGAATCCTCTTAGTCT
+
::78;@?ABBDBABCCCCCCBEAA@<ABB@BCCC@@?A@BCCCBBB@BB@B>B??>>>>=.==?BBBBCBA>>>3<>;;;;;*;B>C@CCC<CCCACBBBDCC@?<@@BB@BCD?BAAACCCCCCCA@ADCC?CCCC<AABB@@@B?C?CBC?CDAA@CCC?BBBABB?CC??>?=@@@A@:@@@;::9999%9B;@888BCAAA;?<>>@?:>:=BCBB@BBAAABB?A>ABB?BBB?BAABBBCCCACA?@CCBB??@AAACBB?BBBAC?CF?B>><>BBB>
@ATNG8:00546:03906
GATGGTAGTGTCATATGAGAGTGTGTACTCATTCGTTTCGGAAGAGACAGGTACGTTAATAGTTAATAGCGTACTTCTTTTTCTTGCTTTCGTGGTATTCTTGCTAGTTACACTAGCCATCCTTACTGCGCTTCGATTGTGTGCGTACTGCTGCAATATTGTTAACGTGAGTCTTGTAAAACCTTCTTTTTACGTTTACTCTCGTGTTAAAAATCTGAATTCTTCTAGAGTTCCTGATTTCTGGTATGACTAGTGTACTACTACCATCGAATCCTCTTAGTCT
+
:<=>ADBBBCCCDABBCDGGCCCCCCBBBDBA>BBBC=CD?C?BBBBCCDBCCCCC@D@CCCB@B@CDDCCCCCB?BBDDD1CC?AACC<BA@@?ACFDDF>BBBDDD@CBCCBBCF@CAB?A?CCCCCCBD?BBBB?BCCCBBBBCBBCCBBBB?CCE?BA?A?ABBCCCCCC@CCCCC;B=@;::999*:@@@D=AADDDCCBAA5;;;;*;AAAA?A?BC@CCCEBBA?B@EDCCC>CCC@BCBBBCBCBCCCCCCBBABB>BAAAB@BB>@B@>A?777
@ATNG8:00546:03932
GATGGTAGTATAGAGCTCTACATAGTACTCATTCGTTTCGGAAGAGACAGGTACGTTAATAGTTAATAGCGTACTTCTTTTTCTTGCTTTCGTGGTATTCTTGCTAGTTACACTAGCCATCCTTACTGCGCTTCGATTGTGTGCGTACTGCTGCAATATTGTTAACGTGAGTCTTGTAAAACCTTCTTTTTACGTTTACTCTCGTGTTAAAAATCTGAATTCTTCTAGAGTTCCTGATCTTCTGGGTCTACGCTCGTCGCGCTACCATCGAATCCTCTTAGTCT
+
::<<;CBBBB@?@=;;9566<<<<@@@AAAA@=A@@@9??;?>:;:@>>>=@@@?@>A8:9BB?B?BBABAB=8??==?=>+49=;878.78<=4>?>9@@0/0>=/0,/998?AAA:>>C<B<AAA?@=>=<@?@@=BA;;;=88/9666///3---/(/;7;16;:668866-//===.;6</78AAA/==::9077999<>>AA8>>>>/>888A;>9=>:==@?>>A<C=CA@A>>:=>AA9??==<9332,,,,,9997616998849A<99902-,,,
@ATNG8:00549:03890
GATGGTAGAGAGAGCTCTCTCATCGTACTCATTCGTTTCGGAAGAGACAGGTACGTTAATTTAATAGCGTACTTCTTTTTCTTGCTTTCGAGGTATTCTTGCTAGTTACACTAGCCATCCTTACTGCGCTTCGATTGTGTGCGTACTGCTGCAATATTGTTAACGTGAGTCTTGTAAAACCTTCTTTTTACGTTTACTCTCGTGTTAAAAAATCTGAATTCTTCTAGAGTTCCTGATCTTCTGGTGAGATATGCATGATGCTACCATCGAATCCTCTTAGTCT
+
CCCC?BB@BCCCBBA:96>AA;CCKABBCCAA=B@BA=BB?C@CBBCEBB?BCCCC@C?CC>C@BABBBBBBD>AACBC1=B8BA@@<A??><??A?CD:7:B=BA>BBB878BB@@???C?BBAA@AAC@CBB@:><>:;;>>@@BAA@AAA9<>><AA7:7;>>?@???>:>?@@@3@;@:==@@@/@ABBD:>>>@>>=?>@566667%6///93<3/713@>@AAA>A<??BCBC99:B?AA???AA===?BBBABACCC?CBBBC@AA>ABB@FCC@@
@ATNG8:00509:03968
GATGGTAGGTGCACATGAGTGTATCCAGAAGATCAGGAACTCTAGAAGAATTCAGATTTTTAACACGAGAGTAAACGTAAAAAGAAGGTTTTACAAGACTCACGTTAACAATATTGCAGCAGTACGCACACAATCGAAGCGCAGTAAGGATGGCTAGTGTAACTAGCAAGAATACCACGAAAGCAAGAAAAAGAAGTACGCTATTAACTATTATCGTACCTGTCTCTTCCGAAACGAATGAGTACTGCGTCTCACTCTCGCCTACCATCGAATCCTCTTAGTCT
+
/99:<AAA@BBBBEDCCCCCBBBBCACCC@BBBAAA?B>@@BBCCC?CC@C@BCBCBCCC5C>BBCCCDCCBBB9AA<<<;<*;C>C?CCC<CBB@BCCCCA@0000=AA=ABB?BBBBDBBBCDAAABBBBACCCD?CCBBCBCC?C@BBB@DDDBBCCC@BBBBBA?AA>AAC@BBBDE>CAA=AAAAA2AB@?@??DBB?A<@<@AAB=AA?????<@DA768808:;;;3;BD;??>;;;C;;;>CCDCBBBBBA@@?@CG@CCBBB@CC@BCB?ABABB
@ATNG8:00513:03952
GATGGTAGCTCACGTACGTCACACGTACTCATTCGTTTCGGAAGAGACAGGTACGTTAATAGTTAATAGCGTACTTCTTTTTCTTGCTTTCGTGGTATTCTTGCTAGTTACACTAGCCATCCTTACTGCGCTTCGATTGTGTGCGTACTGCTGCAATATTGTTAACGTGAGTCTTGTAAAACCTTCTTTTTACGTTTACTCTCGTGTTAAAAATCTGAATTCTTCTATAGTTCCTGATCTTCTGGCTCTCGTAGACAGATACTACCATCGAATCCTCTTAGTCT
+
4:;>?BBBBBBA@@BBAAAAACBCCC@@@B:95;BBB>CDIDABBCCBBC@DCBBB>@>@CCC@C?AABBBBBBBAA@@A@.??=BBBB>BBBB?BBB?BB@BBBBBB?BBBBCCAC?A?A;A=>>>@;;;A<AAAA:?>?AAAA==>A>>==<?8:;;8=>;?=ABAAADBAA7;;==<2=;>5::???/?ADDD8?===>BA@@?:?DDD/A?@@B;>;>B=AAA=<=A=D<@@@@=;7=@A=A>@;=>@@A<;;>>>>>>>A<>==@@:>>=@@@<AA>>>
@ATNG8:00514:03940
GATGGTAGCTCGCTGATGATATCTCCAGAAGATCAGGAACTCTAGAAGAATTCAGATTTTTAACACGAGAGTAAACGTAAAAAGAAGGTTTTACAAGACTCACGTTAACAATATTGCAGCAGTACGCACACAATCGAAGCGCAGTAAGGATGGCTAGTGTAACTAGCAAGAATACCACGAAAGCAAGAAAAAGAAGTACGCTATTAACTATTAACGTACCTGTCTCTTCCGAAACGAATGAGTACACACTCTCATATGACACTACCATCGAATCCTCTTAGTCT
+
5<>>@BBCCBBBBCCCCBBBBBBCFBDCB@BCBB@A<@<@BCAABD@BB@B=>;<99999)9;@ACCCCCCBBB<??AGFED5A@>A@CCC<CGHBCBBBBBDCC?B@CC@BAC?CCAABCBBCCCDBBCBC?AC??<@BAAAB??=A?CCC@CCCBBBBB?BBBBBB>BB>AAA599???8>?@;9:999(8=:??>>A@@@A<@;??AA8;7;BBBB@BB???@@9?<?BB>CAB>BCBBCDEBAA=@@@A@@@BCBBABBBD?BAABD@A>:>>>:>BB??
@ATNG8:00514:03961
GATGGTAGCACGACACGACGATGTGTACTATTCGTTTCGGAAGAGACAGGTACGTTAATAGTTAATTGCGTACTTCTTTTTCTTGCTTTCGTGGTATTCTTGCTAGTTACACTAGCCATCCTTACTGCGCTTCGATTGTGTGCGTACTGCTGCAATATTGTTAACGTGAGTCTTGTAAAACCTTCTTTTTACGTTTACTCTCGTGTTAAAAAATCTGAATTCTTCTAGAGTTCCTGATCTTCTGGAGATATCATCAGCGAGCTACCATCGAATCCTCTTAGTCT
+
;5==:CCBBBCBCBCCCCBAB<9;CC;;;AA7ACDD?CC@GABCBCCBBABHBCAACACCCC@B?C8<;B;;:E@CBDDD5BC=B@@@<@CBB?A9:39A6::@?AA?BBABBBCE?CBB?B@CCBB9:8B?BBBB=@@A=>?BBB@@A@0//937556:>8=9=>==@@AAA=A>=<<2::=3;;<;<.<7=AA3>;85A>><88/8:<::$;228:6;7;;7;=AABBB?B?BB=BBB757<8>?:?<>788@@@?@>>?BAA?A?????AA?B??=?BBEB
@ATNG8:00521:03977
GATGGTAGTCTCAGATAGTCTATAGTACTCATTCGTTTCGGAAGAGACAGGTACGTTAATAGTTAATAGCGTACTTCTTTTTCTTGCTTTCGTGGTATTCTTGCTAGTTACACTAGCCATCCTTACTGCGCTTCGATTGTGTGCGTACTGCTGCAATATTGTTAACGTGAGTCTTGTAAAACCTTCTTTTTACGTTTACTCTCGTGTTAAAAATCTGAATTCTTCTAGAGTTCCTGATCTTCTGGTATGACTATTGTACTACTACCATCGAATCCTCTTAGTCT
+
/::;=CAA:99>@<BBA@:66;==BBB><=/0)/::<5=@?B?BCBCCBB@BBCCE@D@CBBB@C?CCCCC@?==299999$9;69<>>8<;?=9=<<8<?<;?BCBC@CCCCDCBB@@AA@D?BBBBBCBB?BCCC?BCBBCBBAB@@@@@@CC?AAA@CE@C?BBBCBADCC?C;;;<.;;A>;;;;;*;AAAB=BA@@@>:949.9999'9999@=B>CB?BB@@@@@9?<?>>AAB>??D@EE;;;DBBB?BBBAACCDBB>AA???@BF?BBC?BCBBB
@ATNG8:00528:03950
GATGGTAGCAGACGTGACAGAGCGCCAGAAGATCAGGAACTCTAGAAGAATTCAGATTTTTAACACGAGAGTAAACGTAAAAAGAAGGTTTTACAAGACTCACGTTAACAATATTGCAGCAGTACTCACACAATCGAAGCGCAGTAAGGATGGCTAGTGTAACTAGCAAGAATACCACGAAAGCAAGAAAAAGAAGTACGCTATTAACTATTAAACGTACCTGTCTCTTCCGAAACGAATGAGTACCTCTCAGACGCTCGTCCTACCATCGAATCCTCTTAGTCT
+
::;<?BCCBCBCCCCCBBBCCHCBB@BBB@CECBCB?B?B@A@CCF@BB?B?BCA><<<<1>?AB??@BBBBBB;??;;;;;*;@=>;?@@9BBBBCB@AECDDC@CABB@BBB?BCCCCCCCBBBCCCCCD@D@@@?AABBGDEC>A>A;;7<CBBBBCC@CCCBBB@BB>A@>7;<>??8:;98799:9(9?<ABCBBAA>?5;5::96-56(6>>AA@CC::9BB:?9>??8=AB?BBBCBBC?B@@@A=>=@@@;;;@<@@@=A;;;?<??<===:?>;;;
@ATNG8:00532:03980
GATGGTAGGACGAGCGTCTGAGAGGTACTCATTCGTTTCGGAAGAGACAGGTACGTTAATAGTTAATAGCGTACTTCTTTTTCTTGCTTTCGTGGTATTCTTGCTAGTTACACTAGCCATCCTTACTGCGCTTCGATTGTGTGCGTACTGCTGCAATATTGTTAACGTGAGTCTTGTAAAACCTTCTTTTTACGTTTACTCTCGTGTTAAAAATCTGAATTCTTCTAGAGTTCCTGATCTTCTGGATATGAGTGACTCGTGCTACCATCGAATCCTCTTAGTCT
+
@996;===@C=<<<566;;<=AAC@BAB@@:;6;@@A>CC@C@BBBCBCCBFCCEC@B@CCCG?IACBCCCBBBB@BBDBC0:<5::9:.;?B@=@@@=@@<??ABCCACDCCCEAA=@BA?A@CB@A;<;C@DCCB?CBBBDAA@CBBAA@A@E@CCC?BB@D@CBCBBCFFC@CIGGG:B?B=@AAAA0ACJCK>C<<;C@@@@?299::':??@@=A?BB@CDEBBBB@C@CBBBBB>@@B@CCCDDBBBBCBBAB;;;ADD?CBBBA=AA>????BB???
@ATNG8:00535:03984
GATGGTAGTCTCAGATAGTCTATAGTATCATTCGTTTCGGAAGAGACAGGTACGTTAATAGTTAATAGCGTACTTCTTTTTCTTGCTTTCGTGGTATTCTTGCTAGTTACACTAGCCATCCTTACTGCGCTTCGATTGTGTGCGTACTGCTGCAATATTGTTAACGTGAGTCTTGTAAAACCTTCTTTTTACGTTTACTCTCGTGTTAAAAATCTGAATTCTTCTAGAGTTCCTGATCTTCTGGGTCTCTCTCTCACGCACTACCATCGAATCCTCTTAGTCT
+
;>:;?CAB?@@@BCBBBBABBCCDCC@BB@@<?A@@;@C=B?ACCCGCD@BBBBBAB@CCCB@C@CCDBBBCBB<;;;;;)4?:@@DE>BABB?CBC@CC;;;BCBB@BCDDCCCD@CBB?B?CDDDBBBB?ACCC?CBBBBBBBBBCCAAACC@BAC@CD@C?AACBBBICCACCCCC9A=@=;;;;:*:BBCC?BCCCCCBBAA5;;;;*;AAAC@B?BC?BBBBBBC?C@CCCCCC?BAAB<BBBBBBABCCBC@A@CBCF?BBBBB???<:::?BDBBB
@ATNG8:00546:03954
GATGGTAGCACGACACGACGATGTGTACTCATTCGTTTCGGAAGAGACAGGTACGTTAATAGTTAATAGCGTACTTACTTTTTCTTAGCTTTCGTGGTATTCTTGCTAGTTACACTAGCCATCCTTACTGCGCTTCGATTGTGTGCGTACTGCTGCAATATTGTTAACGTGAGTCTTGTAAAACCTTCTTTTTACGTTTACTCTCGTGTTAAAAATCTGAATTCTTCTAGAGTTCCTGATACTTCTGGACAGAGTGTGCAGATACTACCATCGAATCCTCTTAGTCT
+
::;;@CAABA;;;===;<<>>><BAB:66;;=7;;9<45949<>@>>;@@6:9B=@9B495==9<:>BB??:76:)//////$/6(/7A=;3;;4405;=7?B:79@@7957=BAAB>?<?AA<A<;::=9755.5<=A056A>>:77769<775:8,5225:A;?:<8<<<>>CC025?AA2@9=388888)9779<.955225556735>>>+>///=0609=9>:;;@@F:=:=@=///6033726//.6755555;87779866167555059;@@@<??;::
@ATNG8:00548:03958
GATGGTAGCACGAGTCACTCATATCCAGAAGATCAGGAACTCTAGAAGAATTCAGATTTTTAACACGAGAGTAAACGTAAAAAGAAGGTTTTACAAGACTCACGTTAACAATATTGCAGCAGTACGCACACAATCGAAGCGCAGTAAGGATGGCTAGTGTAACTAGCAAGAATACCACGAAAGCAAGAAAAAGAAGTACGCTATTAACTATTAACGTACCTGTCTCTTCCGAAACGAATGAGTACTGCGTCTCACTCTCGCCTACATCGAATCCTCTTAGTCT
+
??<>@DCBB@BBCCDDCCCCABCCDACCC>CBCC:99:>BAA@CCB@CC@D?BBBBDDDC2C?ABCBBBBBA@@<??@ACCC5BB?C@DFH=CCIAGCCCCBB;;6;@AB?CCC@CCCBCCCCBBBDBCBBB@BBBB@BBBBBBBB?B@CBB@BCBBACDC?AAAACC?BB@BAA=??CCD=BAA<@<;;<.=A=B@>@AAB==9<9<=>B7:6:AA@A?BAABBAA>A?BEC>FCB?AAACCCCBBBBBBBBBBBBBCCE?ABDCCBAB?BC?BAA?BCA@?
@ATNG8:00501:04039
GATGGTATTATCTGCACACTCTGTCCAGAAGATCAGGAACTCTAGAAGAATTCAGATTTTTAACACGAGAGTAAACGTAAAAAGAAGGTTTTACAAGACTCACGTTAACAATATTGCAGCAGTACGCACACAATCGAAGCGCAGTAAGGATGGCTAGTGTAACTAGCAAGAATACCACGAAAGCAAGAAAAAGAAGTACGCTATTAACTATTAACGTACCTGTCTCTTCCGAAACGAATGAGTACTATAGACTATCTGAGACTACCATCGAATCCTCTTAGTCT
+
::::<BAB?BCBBCBBBCBAAACCC@CCC?CBACBB>B>BBCBBCC@CC?C?A@?:9:::'9;?@@B@@A<779,:9;:994$4:7;.555&5<=:=??CCDBBC@C@AA>ACC=ABAACBBBCCCCCCBBE@CBAA=??@AAABB?A?B@@=ACBBBCCC?BBBBBB@BB@BBB>AABBE>AAA>BCDDD3BB?B?@@???CB<B:??AA<A<AABBB?CCCCBBB?B?BBD>CCC?ABBBBBBBBBA@<@@@BCCDACCCCBA?BBCCB?BB?A??;:A@@A
@ATNG8:00503:04034
GATGGTAGTATCTGTCTACGAGAGCCAGAAGATCAGGAACTCTAGAAGAATTCAGATTTTTAACACGAGAGTAAACGTAAAAAGAAGGTTTTACAAGACTCACGTTAACAATATTTGCAGCAGTACGCACACAATCGAAGCGCAGTAAGGATGGCTAGTGTAACTAGCAAGAATACCACGAAAGCAAGAAAAAAGAAGTTACGCTATTAACTATTAACGTACCTGTCTCTTCCGAAACGAATGAGTACACATCGTCGTGTCGTGCTAATCGAATCCTCTAGTACT
+
////)/9775556>;;<@@@BBBBB<@AA=?@BCBD@A?AA?<>>=89:4948?::==A=+3,37737388:9917344444$5@9>:?@@0<;;6;666===>>7;79939444(4::89;666>;;;>6668=A;;79@@?@?:>9>;@;;69>@<@=<=9BB>>:A<@@?AB=8==<==6:986333333$77633.359889;373789828267<=<9<><999;0405==59884<9?>?@>;;;=733<<:::99333994888>8;;5://-7--/7
@ATNG8:00508:04023
GATGGTAGAGTACAGTGTAGTAGACCAGAAGATCAGGAACTCTAGAAGAATTCAGATTTTTAACACGAGAGTAAACGTAAAAAGAAGGTTTTACAAGACTCACGTTAACAATATTGCAGCAGTACGCACACAATCGAAGCGCAGTAAGGATGGCTAGTGTAACTAGCAAGAATACCACGAAAGCAAGAAAAAGAAGTACGCTATTAACTATTAACGTACCTGTCTCTTCCGAAACGAATGAGTACTACTCTCAGAGACACACTACCATCGAATCCTCTTAGTCT
+
@@@=@BBBBBBBBABABCCCDICCDACCC@CBCCBB@B?BBBBBCC?BB?B?BB@??>>>.><@ABBAAAA999+9?;;;;;':?<<9>>?0?AB=ABABCCEA@>A@BB?CCC@CCCBCCCICCCCBBCB@>AABBADCBAAADCAEABCB?ABBCBBBC@CBCBCC@BB?BBC?BBBBB=BBB?BBDGD3CC??;;<AA@AA8;8;EBB<@=@ADBB?ABBBBBB?B=?@C>CCB@BAAACFCFCBBBAABB???A=>8:8;?:>>>;>9;A=:9:;:><?>
@ATNG8:00509:04033
GATGGTAGCACGAGTCACTCATATCCAGAAGATCAGGAACTCTAGAAGAATTCAGATTTTTAACACGAGAGTAAACGTAAAAAGAAGGTTTTACAAGACTCACGTTAACAATATTGCAGCAGTACGCACACAATCGAAGCGCAGTAAGGATGGCTAGTGTAACTAGCAAGAATATCACGAAAGCAAGAAAAAGAAGTACGCTATTAACTATTAACGTACCTGTCTCTTCCGAAACGAATGAGTACGAGAGTCAGAGCAGAGCTACCATCGAATCCTCTTAGTCT
+
:@>:>@BBBABB=B@@BBBCCCBBD;C@A>@@B@?A7;9>>A666>8::7?9?@?CBDDC3C?BBBBB@@A999.9:;;;;;';A;>;@AA7BBDBCCBBCCLBB?B@CC@CCD?AACBBBBCCCBBBBCCB@DDBB>BBBB??>B>C?C?@>@CBCBBBB?BBBBCC?BB?BBCBCCCDD<BAB>:9999)9A?CFCDCCCBB?B?BBCC>A>ACCCB?BCBBACC?C?BBB>BBB>AABBBBBBBBCABBCCAAACCAA@@?A;@@AAA<>=8777:>BAAA
@ATNG8:00512:03999
GATGGTAGGCGAGAGTGATACGCAGTACTCATTCGTTTCGGAAGAGACAGGTACGTTAATAGTTAATAGCGTACTTCTTTTTCTTGCTTTCGTGGTATTCTTGCTAGTTACACTAGCCATCCTTACTGCGCTTCGATTGTGTGCGTACTGCTGCAATATTGTTAACGTGAGTCTTGTAAAACCTTCTTTTTACGTTTACTCTCGTGTTAAAAATCTGAATTCTTCTAGAGTTCCTGATCTTCTGGGTCTACGCTCGTCGCGCTACCATCGAATCCTCTTAGTCT
+
88;=:=BB@BDDBABCCIDCCDFFC>CBCC;:9;CCC?DE@C?BBBBDDE@AB@@@@C@CBBB?B?CAABBCC@>===?=?1?D?BBBB=BBBB@BBB>AA?999ABB?BBCBBBB=:>::7;=@?@;;;>>>AB>>7;;ECBB@@@A>>>888@:>>B<AA<A=ACCAABAAA8;;@@@2>9=399999+9>===6=89///::=?=BDCD/A===A;A9@@:>===>>>;>:==>?==5::=:4::;;=??;;;@@?????@@=AA>>>=AA<@@A;>>AAA
@ATNG8:00513:04015
GATGGTAGACATATCGTACTCTCTGTACTCATTCGTTTCGGAAGAGACAGGTACGTTAATAGTTAATAGCGTACTTCTTTTTCTTGCTTTCGTGTTATTCTTGCTAGTTACACTAGCCATCCTTACTGCGCTTCGATTGTGTGCGTACTGCTGCAATATTGTTAACGTGAGTCTTGTAAAACCTTCTTTTTACGTTTACTCTCGTGTTAAAAATCTGAATTCTTCTAGAGTTCCTGATCTTCTGGCGCTCTGTCACGTCTGCTACCATCGAATCCTCTTAGTCT
+
::9:00/ACBBCCCCCABBCGCBBCC@@@>AA?BBCC>BB@C@CC:9;CB?BB@??@B9:8CB9B?BB89:BB@B@BBBBB1>>;:965)2>@CE?C@=@?000;@@@:=<=;@>>>=@@@:>:<>>=:;<<8=>?>:>>===?;;;B?>==>AC=@??<AC<A<AAA;;;?@?4;;=>=/=8=5;;BBB/BB;;;-8665777;992;?>A.>::8C;B8:::?;::>AA<A<>>@@@@:>>E<>>>@@;;;=?>==;;:<<>=;>>8885;A;>>:5:///=
@ATNG8:00528:04028
GATGGTAGCACGACACGACGATGTGTACTCATTCGTTTCGGAAGAGACAGGTACGTTAATAGTTAATAGCGTACTTCTTTTTCTTGCTTTCGTGGTATTCTTGCTAGTTACACTAGCCATCCTTACTGCGCTTCGATTGTGTGCGTACTGCTGCAATATTGTTAACGTGAGTCTTGTAAAACCTTCTTTTTACGTTTACTCTCGTGTTAAAAATCGAATTCTTCTAGAGTTCCTGATCTTCTGGATAGCGACGCGATATACTACCATCGAATCCTCTTAGTCT
+
:;>>ACDDEC?@;<<<@B=;;ABCBBBBBB;;5<;;C>CDADAFCBBBCC@CBB<;8;?BBCD@E@BBB??@CCB?BCDFF2A@;>99:)8@@@?CCC?BA49:?@@@=ABBBFBBA?A9:6:<@@A?@@AA<???@<>?A<::;>>>?==;;;?;?@@<@@=A<A???>>>?B8=====2=:=9;::;:+;=<<<1</////999=3::::+9@>><>=@@9:///:774;-36///7176=:>>AAAAAA@@@???@@>>>?:==A@@<@@<===8;;;;;
@ATNG8:00545:04005
GATGGTAGTGATACAGATCAGACACCAGAAGATCAGGAACTCTAGAAGAATTCAGATTTTTAACACGAGAGTAAACGTAAAAAGAAGGTTTTACAAGACTCACGTTAACAATATTGCAGCAGTACGCACACAATCGAAGCGCAGTAAGGATGGCTAGTGTAACTAGCAAGAATACCACGAAAGCAAGAAAAAGAAGTACGCTATTAACTATTAACGTACCAGTCTCTTCCGAAACGAATGAGTACAGAGAGTACGATATGTCTACCATCGAATCCTCTTAGTCT
+
4;4445::>BBCC@@ACGGCBCCCCADCC;;;CC@A@A@DC@@AB=8@@>A??@>?=888+86==799@?>=<>18899494$49446@==2?CCACBBBAA@;;4;5;C?@@@@BBCBCAAACBC;;;CCCACBBB@CBC@@@>>3;5;@A>BBBBC;:9799??@?;7703994:::==6333477788(8>;@99:@>=;;5;=888>3;4:9@?@=A:99>=<181778-737;=<<AABAAAAA@?>??=<?@998@>>=:::9<:65606<=8=>:;:
@ATNG8:00546:04036
GATGGTAGGCGGTGTGAGAGTCTGCCCAGAAGATCAGGAACTCTAGAAGAATTCAGATTTTTAACACGAGAGTAAACGTAAAAGAAGGTTTTACAAGACTCACGTTAAACAATATTGCAGCAGTACGCACACAATCGAAGCGCAGTAAGGATGGCTAGTGTAACTAGCAAGAATACCACGAAAGCAAGAAAAAGAAGTACGCTATTAACTATTAACGTACCTGCTCTTCCGAAACGAATGAGTACTGCGTCTCACTCTCGCCTACCATCGAATCCTCTTCGTACT
+
;4550/::5//)////4=>=?CCAA<56:59=BDCAA?B@@@@C<;;?AA6;29ABBCCCD1D:@@;;;:<;333(373333&39171777+3332899==887;,22'263986266...7...5887888=5:<77/5>;;:;>>9?<@=A>ABA@@;0/+/888<<7=>688<6::?::29/0*.3999)33.588555:;;7;7;><;5>;<985<9>898775;13//(/--(----5:888=:::5557768:8858;>9<<=881/95666)-----2
@ATNG8:00547:04025
GATGGTAGTCTCAGATAGTCTATAGTACTCATTCGTTTCGGAAGAGACAGGTACGTTAATAGTTAATAGCGTACTTCTTTTTCTTGCTTTCGTGGTATTCTTGCTAGTTTACACTAGCCATCCTTACTGCGCTTCGATTGTGTGCGTACTGCTGCAATATTGTTAACGTGAGTCTTGTAAAACCTTCTTTTTACGTTTACTCTCGTGTTAAAAATCTGAATTCTTCTAGAGTTCCTGATCTTCTGGAGATATCATCAGCGAGCTACCATCGAATCCTCTTAGTCT
+
4445:@>>CBBBCCCFCCBAA@@566;9:?;;6;AAA<BB=A?ADGCCBB7;9=950/:7700+/)//9;<:<:;7::>>>+=B9@?@A<??B;6?;@;9949:9:999)5;;<<=?>;>BB?B?CCCAA@BA>ACBB?BAA@BBBBAA@@;;9CA?9:9=AA294////779995:9999&5.5455555$555<<3;;A666==@@;@?@@+>6965057<<9=BCBB?A=@=?=>@@?;?AB?BBCCBCCF<;;ECDDCCCCC@BBBCC@CC?BCCACCCCB
@ATNG8:00500:04069
GATGGTAGGCACTGCGCACACATCCCAGAAGATCAGGAACTCTAGAAGAATTCAGATTTTTAACACGAGAGTAAACGTAAAAAGAAGGTTTTACAAGACTCACGTTAACAATATTGCAGCAGTACGCACACAATCGAAGCGCAGTAAGGATGGCTAGTGTAACTAGCAAGAATACCACGAAAGCAAGAAAAGAAGTACGCTATTAACTATTAACGTACCTGTCTCTTCCGAAACGAATGAGTACTGTATCTATGTGTGCGCTACCATCGAATCCTCTTAGTCT
+
95>>;>BB?BBBA@@:;:A;;9@@@:B@@=ACCCCF?A?ABCCBBB?BB9;7;BB;;;;;';:>?@CDAA@::8-8<9:;;;';:;:.555&5<<9>C=BBCCCC?C@BA?ABC@CCBBCDBBBCCBBBB::6:A:;8;B@@@@@@3;4;::6;AA@AA::8:BBB@A:9:39>>9==999,9:929@?@6::4:A=<<>>>><><>AAA<A<AACAA?ABBBCCC?C?AAA<BCD@BBBBBBBBEDCCCB?@?BA==>;;;BA;D=<9A7=<=;;;=@CBBB
@ATNG8:00501:04053
GATGGTAGCTCGCTGATGATATCTCCAGAAGATCAGGAACTCTAGAAGAATTCAGATTTTTAACACGAGAGTAAACGTAAAAGAAGGTTTTACAAGACTCACGTTAACAATATTGCAGCAGTACGCACACAATCGAAGCGCAGTAAGGATGGCTAGTGCAACTAGCAAGAATACCACGAAAGCAAGAAAAAGAAGTACGCTATTAACTATTAACGTACCTGTCTCTTCCGAAACGAATGAGTACATAGATATACGTATAGCTACCATCGAATCCTCTTAGTCT
+
;5;=8<666??@>@CCD@;;@D:;:@BBC@A;==::799@=@@;:9:>?<@:?0000000$/(/86;8<=9338)894444&5;8>.555&5554;66;BBA9:656>;:>::29459<<>B=;<@;;DDD>ABCC@AAABBBBC?@<A00-0@@000?@9==<<994:<7:;=6<<BBB<::?<;;;;=.>A<AAB>=>=BB5;597<=:=9>>>?@=@@A>978=@>@BB<BBA<@@>84848??AA@@?B@A>????ACBB?BBB9999B?BBA388<9;
@ATNG8:00510:04072
GATGGTAGCTCGCTGATGATATCTCCAGAAGATCAGGAACTCTAGAAGAATTCAGATTTTTAACACGAGAGTAAACGTAAAAAGAAGGTTTTACAAGACTCACGTTACAATATTGCAGCAGTACGCACACAATCGAAGCGCAGTAAGGATGGCTAGTGTAACTAGCAAGAATACCACGAAAGCAAGAAAAAGAAGTACGCTATTAACTATTAACGTACCTGTCTCTTCCGAAAGAATGAGTACACATCGTCGTGTCGTGCTACCATCGAATCCTCTTAGTCT
+
<<=>@CCBBG@@@CCBBBBBBCCCCACCC?AABB;;5;=@@A;;9C=AA=@=?CA@AAA@/@>9:8897>:333(3=;::99'9945.55509@@>ACCDCCCCC?BBC?CCC:;:AABBCDFCCBBCBAB@BBBB?AAAEBBAC@B@C;;9;BAAACED?AAB@???BB?BBB<@>BBC>BBB?BCDCC3BB?@;;;B>>>=<A<AAAA:=:>BBBC?BBCBABC?C?AAC>CC<AABCCCCCBBBBC@BCCCBBA:::BAB?BBCBC?BB?A==:=BAA?
@ATNG8:00514:04041
GATGGTAGAGTATCATGTGTATCTCCAGAAGATCAGGAACTCTAGAAGAATTCAGATTTTTAACACGAGAGTAAACGTAAAAAGAAGGTTTTACAAGACTCACGTTAACAATATTGCAGCAGTACGCACACAATCGAAGCGCAGTAAGGATGGCTAGTGTAACTAGCAAGAATACCACGAAAGCAAGAAAAAGAAGTACGCTATTAACTATTAACGTACCTGTCTCTTCCGAAACGAATGAGTACTATAGACTATCTGAGACTACCATCGAATCCTCTTAGTCT
+
5>>?@BBBBCCCCCD;;;C;;;;;A;?=>5>AAAAA?A@CBBBBED@BC=C@CDC@@@@@0>=@BCCCC@@999/;B;;;;;*;C>@?BBB7BBB>BBBCBBE??<@AEE?AAC?BCAABCCCCCCCCCCCC?CCDD<A@BBCCBB?C@CBB@ACCBBCCC?CCCCAA=AC?AAA=AABBB=BAA>ACCCC3CC?B>>>CCBBB?@;>>??7;7;?CBB?BBBBACB@C@BBB>BBB@CBABCCCA@ACCCA@@BCDDBCCCCAA>ABBBC?BC?BA@=?A@AA
@ATNG8:00515:04075
GATGGTAGCTCTGCTCTGACTCTCGTACTCATTCGTTTCGGAAGAGACAGGTACGTTAATAGTTAATAGCGTACTTCTTTTTCTTGCTTTCGTGGTATTCTTGCTAGTTACACTAGCCATCCTTACTGCGCTTCGATTGTGTGCGTACTGCTGCAATATTGTTAACGTGAGTCTTGTAAAACCTTCTTTTTACGTTTACTCTCGTGTTAAAAATCTGAATTCTTCTAGAGTTCCTGATCTTCTGGGCAGACTCTCACACGCCTACCATCGAATCCTCTTAGTCT
+
ACCB?BDCBCBCBCCCBCCCCCCCDBBAAA;;8;ABB=BB@C@CDDCBBCADEAABAC@BBBC?DADDBBBCBBA=;;;;;*;B=BACC>BDIC@BBCADC>;;;BBC@CCBCEEGC@BBA?A@CCCC@@@C?BCBB<@@EGCBBBCBBBCCAAA?BBBADD>@?@EDECCGGG@BBBAB7C>A@;;;;;*;ABBC>CCCCDCDBBB>AAAB0ACCBA?AACC@CCCBBBB@B@AAACCD=@9:;6;BBCDCDDCBBBCCC@BBB@BCC@?=?B?BBA@CCCBB
@ATNG8:00517:04073
GATGGTAGCGCACACATAGATACAGTACTCATTCGTTTCGGAAGAGACAGGTACGTTAATAGTTAATAGCGTACTTCTTTTTCTTTGCTTTCGTGGTATTCTTGCTAGTTACACTAGCCATCCTTACTGCGCTTCGATTGTGTGCGTACTGCTGCAATATTGTTAACGTGAGTCTTGTAAAACCTTCTTTTTACGTTTACTCTCGTGTTAAAAATCTGAATTCTTCTAGAGTTCCTGATCTTCTGGCTCTCGTAGACAGATACTACCATCGAATCCTCTAGTCT
+
87//)/774;5=;;;<<==><>>99655;;44.4444)4:5>.556<<;@:===55059::<=2976<<==666>8<<><<'444(4///(///;5<<<7<:.56;;>B@CCDIAAA>-00;9;;AA;;;@A@@CDBB?BCBAAAA@@;;;@@AAB>B@@=@@@C?AACDA@ACC=?999:-9<@;<@@@B2BCBBB=C;;9A>9955.5555$55955.57<<8;;;;?>>:>9?;;<5965>D=B900000009=@<<=;;:;?5>?:<<9<?=8555:;=;
@ATNG8:00518:04044
GATGGTAGCGCACACATAGATACAGTACTCATTCGTTTCGGAAGAGACAGGTACGTTAATAGTTAATAGCGTACTTCTTTTTCTTGCTTTCGTGGTATTCTTGCTAGTTACACTAGCCATCCTTACTGCGCTTCGATTGTGTGCGTACTGCTGCAATATTGTTAACGTGAGTCTTGTAAAACCTTCTTTTTACGTTTACTCTCGTGTTAAAAATCTGAATTCTTCTAGAGTTCCTGATCTTCTGGTAGAGCGTGCATATATCTACCATCGAATCCTCTTAGTCT
+
BBKG@DBA@BCCCCBBBEECDCCBBBCCCDBB?BBCC=DD?C@CCCDBBB@CDDCC?C@DCCC?C@CCCDAABCD@BBBBA2AC?CBCC=CDCC?CCCBFD>BBCCCC@CCCDBBCC@CAA=B@DCCBBBAA>ABCC@CCCBCBBBCCCCDCAA@?CCC?CC?C<@@CCCDCCC@C@@@@8>=@;99999(9B@@B;99DCCCCCCC@DCCC5BBBBC@C@CC@CBBBBBD?A?ADCCBB?A@C@CCCCDCCCBBBBCCCBBBCC?CBBBB>BB>BAB?BB@@@
@ATNG8:00518:04070
GATGGTAGTGTCATATGAGAGTGTGTACTCATTCGTTTCGGAAGAGACAGGTACGTTAATAGTTAATAGCGTACTTCTTTTTCTTGCTTTCGTGGTATTCTTGCTAGTTACACTAGCCATCCTTACTGCGCTTCGATTGTGTGCGTACTGCTGCAATATTGTTAACGTGAGTCTTGTAAAACCTTCTTTTTACGTTTACTCTCGTGTTAAAAATCTGAATTCTTCTAGAGTTCCTGATCTTCTGGTATGACTAGTGTACTACTACCATCGAATCCTCTTAGTCT
+
C@A>@BCCDBBBDBBBCCBBBDDDDBBDCC@@?ACCD>CC@D@BBBDDCC@CCCCC?B?BCBB?AADCCCCCCCC?A@@@@0?A;@@BB<@BCD?CFF@CC?BABBBD@CCFDCCCC@CCC?C@CCCDCBBB@CDBB@BCCCCCCCCCCCCBBBB?CCC=CC?C?BBCCBBBCD@CCCCC9B=B;>>>>?1?DFFD:@@DDDCCCCC?BBBB2BBBBC@BBEEADBBBBCD@C@ABBCCB?BCC@CCCCCCCCCCBCDDDDDDBC?BABBB@CC@9:9?BBA@A
@ATNG8:00518:04082
GATGGTAGCTCGCTGATGATATCTCCAGAAGATCAGGAACTCTAGAAGAATTCAGATTTTTAACACGAGAGTAAACGTAAAAAGAAGGTTTTACAAGACTCACGTTAACAATATTGCAGCAGTACGCACACAATCGAAGCGCAGTAAGGATGGCTAGTGTAACTAGCAAGAATACCACGAAAGCAAGAAAAAGAAGTACGCTATTAACTATTAACGTACCTGTCTCTTCCGAAACGAATGAGTACTATAGACTATCTGAGACTACCATCGAATCCTCTTAGTCT
+
9;>?@CCDDBBBCBCBCCCCCCCCC@CCC@CCCC9999?BBBBCA@>@B>B@BBB>>>>>1>?BCCBCBCB>><3;>9:::;*;I>C7;;;7<CIIFBDBCCBBB?C@AB?ADD?A@AACEDCBBBCCCCCC?CDBB?BABBECBB>B@BBB@BCCCAACC=AAAAAB?CC@AAA<??AAA;AAA?CDCCC2CC?@:::=?AAA;?9@@DD:>:>?AAA@BBBBBAA=@=@BB>BDD@AAABCBBACCCC????@BBDABBCCBB?BAAAC@BB@888?@A>>>
@ATNG8:00524:04049
GATGGTAGTGTGTCTCTGAGAGTAGTACTCATTCGTTTCGGAAGAGACAGGTACTGTTAATAGTTAATAAGACGTTAACTTCTTTTTCTTTGCTTTCGTGGTATTTCTTGCTAGTTACACTAGCCATCCTTACTGCGCTTCGATTGTGTGCGTACTGCTGCAATATTGTTAACGTGAAGTCTTGTAAAACCTTCTTTTACGTTTACTCTCGTGTTAAAATCTGAATTCTTCTAGAGTTCCTGATCTTCTGGGTGTATCAGCGAGTATCTACCATCGAATCCTCTTAGTCT
+
;<@>AHB??@<AC@?AA<9<=@<<;;999?:9.4777(4<5=:566=?@@4==0//72729;<9272//)////5.5.5<6<:<;;*///)///<3::=<.5555)59455599;6666;<<<<7<@?=?:?AA@BBA<@BB@@499@999@>>???CC>>C?@;:49=8=8=?>00,/::;7>;;;;097<.5555&55:::1<5559<6666:>@@055955.5.5?;?A@:;9@?C?BAABBA>B:;;/:@@?ABBBBBBBBBBBB;;9;BBBD?BA?@;;7;C@@@
@ATNG8:00525:04088
GATGGTAGCACACGAGATCTCATCGTACTCATTCGTTTCGGAAGAGACAGGTACGTTAATAGTTAATAGCGTACTTCTTTTTCTTGCTTTCGTGGTATTCTTGCTAGTTACACTAGCCATCCTTACTGCGCTTCGATTGTGTGCGTACTGCTGCAATATTGTTAACGTGAGTCTTGTAAAACCTTCTTTTTACGTTTACTCTCGTGTTAAAAATCTGAATTCTTCTAGAGTTCCTGATCTTCTGGGCAGACTCTCACACGCCTACCATCGAATCCTCTTAGTCT
+
CC@=?BCCCCCC@@@BBBBCGCFCBBCCBB@@>ACCC=CC>A?ACCCDCB?CCCCB@B?BCCC@D?AAABCBB<A=::888'887BBDD>CDAA>ACB?BB=???AAB?BBBBBBBB>AA@<@>A>>>===A=BB?>;>>A>>>@>@A@@@><<@;676<AA<@<>>>ABAAAD8==AAA5A<A8==DDD/A@:::6:@@@AAA>==:=DEE/D889A<?<>@=BAA@>>>=A<BBAA@@:>=@@8;99999:?@???B@@<@@@<?;;:>;??<??A>DA>>?
@ATNG8:00528:04047
GATGGTAGATACTCGCTGATACACCCAGAAGATCAGGAACTCTAGAAGAATTCAGATTTTTAACACGAGAGTAAACGTAAAAAGAAGGTTTTACAAGACTCACGTTAACAATATTGCAGCAGTACGCACACAATCGAAGCGCAGTAATGATGGCTAGTGTAACTAGCAAGAATACCACGAAAGCAAGAAAAAGAAGTACGCTATTAACTATTAACGTACCTGTCTCTTCCGAAACGAATGAGTACTACTCTCAGAGACACACTACCATCGAATCCTCTTAGTCT
+
89;;<AA?BB@@@BBBABBBBBBBB>BBB@BCCC@A?AACCCAAAC?BB>A?ABA@ABAB2A<??AACC???A@8=>;;;;;$:><<2599&9@@=<CBBCCCAA?AADD@CCC>@@CCCBBBCBBBCBBCB=@@@@=@BBBCBBB?AA@>>;??@AAAAA?BAAACC?CC@A>>8;;>>D6===:=>??@/??<>888@@AAA<?<??>>9=9<CB@@>@CBAABB?A?BBB>BBE@EBBAAACCBBBBBBCB>@?AAB?@@=>:=AA@@<@A<==<4:@@??
@ATNG8:00534:04056
GATGGTAGTATATCGCGTCGCTATCCAGAAGATCAGGAACTCTAGAAGAATTCAGATTTTTAACACGAGAGTAAACGTAAAAAGAAGGTTTTACAAGACTCACGTTAACAATATTGCAGCAGTACGCACACAATCGAAGCGCAGTAAGGATGGCTAGTGTAACTAGCAAGAATACCACGAAAGCAAGAAAAAGAAGTACGCTATTAACTATTAACGTACCTGTCTCTTCCGAAACGAATGAGTACACACTCTCATATGACACTACCATCGAATCCTCTTAGTCT
+
>@@>?@C@CCCCCBBBCCCBCBAACAAA@ACCAAAA?D?BBB;;;CACD@HABBAAAEDE3C?BBBBBB@@999.9?;;;;:':?;@>BCC9CCLACBCBDCB::6<@<<8:CC@CBGDDCJCCBBBBBBBB@BCAA>BBBBBBBB@C@BBB@BCC???BB?BCCDDD?BB?BAA>ABBED=AAA>??>>>1>C=>:8:?A>==696<>@A;?<>>BBB?BFBBBBB?B>AAB=BCC?CCDBBBBBBBAA>@A@@A?BAA@BCCC?CCCAA?BC??;;<ABBBB
@ATNG8:00534:04084
GATGGTAGCAGACGTGACAGAGCGCCAGAAGATCAGGAACTCTAGAAGAATTCAGATTTTTAACACGAGAGTAAACGTAAAAAGAAGGTTTTACAAGACTCACGTTAACAATATTGCAGCAGTACGCACACAATCGAAGCGCAGTAAGGATGGCTAGTGTAACTAGCAAGAATACCACGAAAGCAAGAAAAAGAAGTACGCTATTAACTATTAACGTACCTGTCTCTTCCGAAACGAATGAGTACTGTATCTATGTGTGCGCTACCATCGATGGATCTGAGTCT
+
CCCM@CBBBBBDBBBCBCCCDCCBB@CDC@DCCBBB?B>@ACCCBA=AC?C@CBAACCCC2C?BBBBBCCCBBA:@?:;;;;*;C@D>BBC<CCIAHBBBCCCCC?B@BB@BCC?BAAABCCCCCCCCCCBB?BEBB>AABBBBBB?C@C@A>ADCCAACC?CCCBBB?AA<999=@@@@@9???:?BBBB3B?<?;;;AA@@?;@<@@??;@>B?CBB?BCBCBCC>@<@BD>B@@>@BBDCBBBBBBBBBAAACBB@:::A==:=ACBB>B?B>>>BBBBBC
@ATNG8:00536:04053
GATGGTAGCACACGAGATCTCATCGTACTCATTCGTTTCGGAAGAGACAGGTACGTTAATAGTTAATAGCGTACTTCTTTTTCTTGCTTTCGTGGTATTCTTGCTAGTTACACTAGCCATCCTTACTGCGCTTCGATTGTGTGCGTACTGCTGCAATATTGTTAACGTGAGTCTTGTAAAACCTTCTTTTTACGTTTACTCTCGTGTTAAAAATCTGAATTCTTCTAGAGTTCCTGATCTTCTGGTGTCTGATCTGTATCACTACCATCGAATCCTCTTAGTCT
+
?:=>?BBCCC>CBBBDDBCCCCGCCCBBBCCC@BCCD=CB?E?BBBCCDD?BBBCC?B?BBCD@C?ABCCBBBCB?>>?==.??>BCCC;BCAB>BBC?BB?@@@C@@>ABCCBBBD>BB><A<AA@>>?>?<>>@>:>>>>>@@>AAB??;<;<;9:9:??;?<@@???BBAA:??ACB5>:><@@AAA/A@?AA9@666>>A=??<????/?=>>?;?<AD=AA>AAAA;@:@A@@@A:>?D<@><<<>AA@>>AAA;==AAA<A@@::7:@=>@>;@@>>>
@ATNG8:00537:04057
GATGGTAGTGATACAGATCAGACACCAGAAGATCAGGAACTCTAGAAGAATTCAGATTTTTAACACGAGAGTAAACGTAAAAAGAAGGTTTTACAAGACTCACGTTAACAATATTGCAGCAGTACGCACACAATCGAAGCGCAGTAAGGATGGCTAGTGTAACTAGCAAGAATACCACGAAAGCAATAAAAAGAAGTACGCTATTAACTATTAACGTACCTGTCTCTTCCGAAACGAATGAGTACGATGAGAGAGCTCTCTCTATCATCGAATCCTCTTAGTCT
+
BDCC?CCCCCCCCCCDCCCCCCCBB?BBC@CCCCBC?C@EEE@??C@BA?A>AAABBBBB3A?AB?>?BAA998*8>9:::;*;A=?>BAA:BCB?CBBACBC@@?@@CG@CCD?BBCBBBCCCFDBBBAAA@CBBB@BBBBCBAA?C@D@@>ACAAACBB?BBBBBB?BB@CBB>AADFD>@??>AAAAB3BB?BBBBB>>@@<@;@@AA:>:=BBAA?AC???DC=?>?BC>BBB?B???BBAAABBBBBCAB;;;??;:;;@@@@@@B=>>;>AA<A=888
@ATNG8:00538:04054
GATGGTAGTGTGTCTCTGAGAGTAGTACTCATTCGTTTCGGAAGAGACAGGTACGTTAATAGTTAATAGCGTAACTTCTTTTTCTTTGCTTTCGTGGTATTCTTGCTGTTACACTAGCCATCCTTACTGCGCTTCGATTGTGTGCGTACTGCTGCAATATTGTTAACGTGAGTCTTGTAAAAACCTTCTTTTTACGTTTACTCTCGTGTTAAAAATCTGAATTCTTCTAGAGTTCCTGATCTTCTGGGATGTGTGCGCAGTGCCTACCATCGAATCCTCTTAGTCT
+
::99<AA>@A@<<<<<<<<<9999::999;4;2988739C>C?BAA@CCB=;;;;:4599=;=7;6;;9;;55.5:.55<<<$555)499:1<<<:6<6616<6;;;;=7;;BBBCBB@BBD7;7:@?<???@<?BBC?CBCAB@BBCBCAAABAA>BBBACC@D@BBC;;;BAA<A99::;';;A2:9BBB199DDD4A99665;9;;8==;=(54455.58=?<?=000/>6>;=;=>>C=;?DE9999@=>>=?==999@=?@@@CA@@@;>?;:989>>A9:
@ATNG8:00540:04067
GATGGTAGGCGAGAGTGAGACGCAGTACTCATTCGTTTCGGAAGAGACAGGTACGTTAATAGTTAATAGCGTACTTCTTTTTCTTGCTTTCGTGGTATTCTTGCTAGTTACACTAGCCATCCTTACTGCGCTTCGATTGTGTGCGTACTGCTGCAATATTGTTAACGTGAGTCTTGTAAAACCTTCTTTTTACGTTTACTCTCGTGTTAAAAATCTGAATTCTTCTAGAGTTCCTGATCTTCTGGGTGCGCTACAGTCTCTCTACCATCGAATCCTCTTAGTCT
+
?<@>@BBB?CCAABBCDBCCCCCCCFCCCCCB@CCED=BB?B@CCBBBBA?BBB@A>A?CCCC@A?CCCCAABBB?BBBBB3BB=AABB=BBBB?AAB@CC5889CAA>BBBBBB@;7>>A;@=AA@@@;;;;@@@A;AAA@=;;<@AA>>==<<8<::5;>:?<@@@ABBA>>:>A@ED5@<@;>==>>/>BADD:@:::@@A=>==AAAA/A===@<A<@@;@AAB>==;>:>>?AAB:=>?A:=>=>>BBA@>>=AAAAAAA<@;==A=BA7;=>=DA?>?
@ATNG8:00542:04066
GATGGTAGCGCATATCAGCGCAGCCCAGAAGATCAGGAACTCTAGAAGAATTCAGATTTTTAACACGAGAGTAAACGTAAAAAGAAGGTTTTACAAGACTCACGTTAACAATATTGCAGCAGTACGCACACAATCGAAGCGCAGTAAGGATGGCTAGTGTAACTAGCAAGAATACCACGAAAGCAAGAAAAAGAAGTACGCTATTAACTATTAACGTACCTGTCTCTTCCGAAACGAATGAGTACAGAGAGTACGATATGTCTACCATCGAATCCTCTTAGTCT
+
@@?>>@;;@DDCCBBBBBCCA@@DD>DBB=CCDC@@>@?BCCBCDDADD>A>ABBBDCDD5C@CCCCCFECCBB9@?999:9*:A;A=BCB=CCCBCCCCCCCAA?B@CC@BBB?BBBABBBBCC@@ACCCCBDCBB?BBBBBBBB?C@CAA?@CCDCCDC@BBBBCC@BC?BAA>AABBB=BBB?AAABB3BC@BBAABBBBC>><?BBA5858@BBC@BBBBBBA?C?BBB<CBB?CBBBCBBBCBAAABBBBBCBAAABBBB?BCBB@<@@=:::=A@:::
@ATNG8:00545:04066
GATGGTAGTGTCAGTGCGCGTCGTCCAGAAGATCAGGAACTCTAGAAGAATTCAGATTTTTAACACGAGAGTAAACGTAAAAAGAAGGTTTTACAAGACTCACGTTAACAATATTGCAGCAGTACGCACACAATCGAAGCGCAGTAAGGATGGCTAGTGTAACTAGCAAGAATACCACGAAAGCAAGAAAAAAGAAGTACGCTATTAACTATTAACGTACCTGTCTCTTCCGAAACGAATGAGTACACATCGTCGTGTCGTGCTACCATCGAATCCTCTTAGTCT
+
>;=>@BCCCCCCCCBBCCCCCCBCC@CCC@CCCBCD@D>??BBBAA>@B@B@CDBABBAA2?>A@BABAAB>>=3;=:;;;;*;B?CAEED9CCJGCBBCBBB:98;@CE@CCC?AAAACCCCDDBBBBBDD?CCBC<??BCBBBB?B?B??=?ECBBBBB?BBBBB@>BB>>>?;??AAA<@@@;999999%9A<>888BBAAA=D:??BD;@<@BDCB@BBABBBB@B@BBA=BDD?A@@A@DCCAAACC>CBBC??????BBC@BAA@C?CD?AAA?@AAAA
@ATNG8:00549:04068
GATGGTAGGCGTGTGAGAGTCTGCCCAGAAGATCAGGAACTCTAGAAGAATTCAGATTTTTAACACGAGAGTAAACGTAAAAAGAAGGTTTTACAAGACTCACGTTAACAATATTTGCAGCAGTACGCACACAATCGAAGCGCAGTAAGGATGGCTAGTGTAACTAGCAAGAATACCACGAATGCAAGAAAAGAAGTACGCTATTAACTATTAACGTACCTGTCTCTTCCGAAACGAATGAGTAACGGAGAGTCAGAGCAGAGCTAATCGAATCCTCTTAGTCT
+
A?AD?A@C?@@;:666@BA@@A@@909@A=A>ACBA>B9;;CBBBC?DB?B>BCBCBBCA2B?CCBBCCCA???6=?=>=??.?A>A=AAA6@AA=@A>??CBBB??:=>:>988)8:=886@@>>>@;::>>;?@@@=>=====?><@;>>C?CA???BAA==??>AB>??<?AA=??9:49@?@;;;;:/:=4::<<;;;;;5;7:;;;<A;?>>??<A@A888>:><;77./00)0-,2,-(--(----689<442:;;;?A>:?BAD:8858??=BBC??
@ATNG8:00501:04100
GATGGTAGTATCTGTCTACGAGAGCCAGAAGATCAGACTCTAGAAGAATTCAGATTTTTAACACGAGAGTAAACGTAAAAAGAAGGTTTTACAAGACTCACGTTAACAATATTGCAGCAGTACGCACACAATCGAAGCGCAGTAAGGATGGCTAGTGTAACTAGCAAGAATACCACGAAAGCAAGAAAAAGAAGTACGCTATTAACTATTAACGTACCTGTCTCTTCCGAAACGAATGAGTACTACTCTCAGAGACACACTACCATCGAATCCTCTTAGTCT
+
::;<?B=BBBBBBBBBCCCCDCCBB?A@?7:97;;00/::9=;A>@?<?@99797888'35333<A<==?9=6=9;9;;;(55.54999+955.5=B@BBABB5;4;;4;@A;@@C<B666>>>>>669>3=?;;49@989<6:*0*/9939>==<>==>ABBCBC?BB?BBB:??::9,9989<==??1?B?D@?;@BC@A<?<????<@<@ACAA=@@@AABC?A?ADD>CCA?BBBCBAAACCCCBBBBBBBBB@>>>??:>>A@@;?><;<;=ACBAB
@ATNG8:00508:04120
GATGGTAGATATATGCACGCTCTACCAGAAGATCAGGAACTCTAGAAGAATTCAGATTTTAACACGAGAGTAAACGTAAAAGAAGGTTTACAAGACTCACGTTAACAATATTGCAGCAGTACGCACACAATCGAAGCGCAGTAAGGATGGCTAGTGTAACTAGCAAGAATACCACGAAAGCAAGAAAAAGAAGTACGCTATTAACTATTAACGTACCTGTCTCTTCCGAAACGAATGAGTACTGTATCTATGTGTGCGCTACCATCGAATCCTCTTAGTCT
+
AAB@<B<B@@?CC;;96@@DCC;;;<A:;45:AACC>@=?C@???@:>?8?;?@??>@@2?8=>>@A@@?999+98;:99&498<3990955.599>?>?CC@DABB?BBA>@@@@;;:CCCCCBA@;;69@AA>ABCCCBBB@F?B@@=@@BBBBBC?BBBBBC>??>A?<8<<737(388377;;;,7;,33<==::9;5;5=799;A=@@A;;6;A@998A=?:>>?9=0/)00//>>>A997=A@@BBB=BBA<8::=69777:05528::7=AA@>
@ATNG8:00510:04094
GATGGTAGTGTCATATGAGAGTGTGTACTCATTCGTTTCGGAAGAGACAGGTACGTTAATAGTTAATAGCTGTACTTCTTTTTCTTGCTTTCGTGGTATTTCTTGCTAGTTACACTAGCCATCCTTACTGCGCTTCGATTGTGTGCGTACTGCTGCAATATTGTTAACGTGAGTCTTGTAAAACCTTCTTTTTACGTTTAACTCTCGTGTTAAAAATCTGAATTCTTCTAGAGTTCCTGATCTTCTGGTATGACTAGTGTACTACTACCATCGAATCCTCTTAGTCT
+
BABB?B@@AB;;;;;;@>66699:AA:566<@8<<<<7<D:C?@@;>;;;6;<<<<8;45444.56;@@655<;9939::<<+<C<>C??7=<@:6>499(9<.449<<<7<<:544::4::=8B=BBBAC>>>@CBBC@CCAAAC::9ABBBAA@@6<00+0;6;6<>@A>><:949:<<<.<8=7;<@@@+A@000*/)/<=::9555.5555$5<<;;?<?=B?BB@@?BB>A<@A?@@@<@@B?CBCBCCCCCCBB<:::;DCC@CABBD@CC@CAA?CBBBB
@ATNG8:00511:04112
GATGGTAGCTATACGTATATCTATGTACTCATTCGTTTCGGAAGAGACAGGTACGTTAATAGTTAATAGCGTACTTCTTTTTCTTGCTTTCGTGGTATTCTTGCTAGTTACACTAGCCATCCTTACTGCGCTTCGATTGTGTGCGTACTGCCGCAATATTGTTAACGTGAGTCTTGTAAAACCTTCTTTTTACGTTTACTCTCGTGTTAAAAATCTGAATTCTTCTAGAGTTCCTGATCTTCTGGGATGTGTGCGCAGTGCCTACCATCGAATCCTCTTAGTCT
+
A@@?;C>ECCC@A@CBCCGCCCCBBBCDCDBA?ACCC>CC@C?CCDCCBB@CDB@A>A?CAAA@C@CCBA??ABBDBBBBB3BC?CCCC>AAAC?BBB?@?;>=>A@A>ACCBB@CC=B>A=A<AA@@@@AA=@>>><AA@@::;>>>@>>:>@@<@AB=BD<A=A@?????>=:>>>BB5B;>988998(8@<<=6<9:///=67;=AAAA.?AAAA:>:=<6<><==:;5;8>@@AA@<AA@@9=;;;==???@@;;;>6;;>;?;;;A=BB<?;;7;@@>=
@ATNG8:00512:04108
GATGGTAGTATATCGCGTCGCTATCCAGAAGATCAGGAACTCTAGAAGAATTCAGATTTTTAACACGAGAGTAACGTAAAAGAAGGTTTTACAAGACTCACGTTAACAATATTGCAGCAGTACGCACACAATCGAAGCGCAGTAAGGATGGCTAGTGTAACTAGCAAGAATACCACGAAAGCAAGAAAAAGAAGTACGCTATTAACTATTAACGTACCTGTCTCTTCCGAAACGAATGAGTACATAGATATACGTATAGCTACCATCGAATCCTCTTAGTCT
+
88//+/;?BB?A@@ACCBBCCCCCC@B@@?@BDD::9;?CBCED;:8;@<@=B>>;;;;;);8@B?@<@>=00+/8////&5;6;.599&5<B?BBBCMKDBB@B?BB?BCB?BCCCCCCCC@AACDBAB?BBBB?CBBBBBBB@C@CAA>ACB??@CC?ABBBBB?BB?BBB<??BBB8??A=@BABB3BB=A;;;>>>@@;@:@CCC=C;>@CCB@BBBBBBB@B>AAC>BBB?BBBBAAACCBB>?>>AAABAA?@@A@?<????A=A@;====AA==>
@ATNG8:00514:04121
GATGGTAGTGCGTGAGAGAGAGACCCAGAAGATCAGGAACTCTAGAAGAATTCAGATTTTTAACACGAGAGTAAACGTAAAAAGAAGGTTTTACAAGACTCACGTTAACAATATTGCAGCAGTACGCACACAATCGAAGCGCAGTAAGGATGGCTAGTGTAACTAGCAAGAATACCACGAAAGCAAGAAAAAGAAGTACGCTATTAACTATTAACGTACCTGTCTCTTCCGAAACGAATGAGTACATAGATATACGTATAGCTACCATCGAATCCTCTTAGTCT
+
8999<<=?DDBACCBDDCCCCDCCC=CGD@ABBCA@=@?BBEBBCD@BB?B?BAAAABAB3B?BBCBBBBABBE>AA;;;;;*:B?C@DDC:BBF@BBCCCBFCB@B@BB?BBB?BBCCCBBBDCCCCDCBB@BCAA?AAAABBBB?C@CCC?CBCAAACC@CBBAAA?DD@BBA999AAC=AAA?@@@@A2@D@B???BAABA<A<>>>>:><@@BBC@CBAAABB>A>ABE>EBB?AAABBBCCBBBCBBBBB>A@>>>@>>>;>>>>A=DD=:;67==///
@ATNG8:00514:04122
GATGGTAGAGTATCATGTGTATCTCCAGAAGATCAGGAACTCTAGAATGAATTCAGATTTTTAACACGAGAGTAAACGTAAAAAGAAGGTTTTACAAGACTCACGTTAACAATATTGCAGCAGTACGCACACAATCGAAGCGCAGTAAGGATGGCTAGTTGTAACTAGCAAGAATACCACGAAAGCAAGAAAAAGAAGTACGCTATTAACTATTAACGTACCTGTCTCTTCCGAAACGAATGAGTAACGAGAGAGCACACGTTTCTACCATCGAATCCTCTTAGTCT
+
=:9405::?BDCBB@@;;6;999>@;@AA=AA@@@?9=244>>99=,//:27277777777)97<<666;:595<1<<<>@@@+@@:>:?@@2>CC?C;;;B@AAA<?;?@=@@@?BA?>ADCDDDBBCAAABACCDE?A@BBBCCC@D?B;;59=944.5;;:;==:?:<@@-00/*//9;;3<>>?==BBB1BB?CCBBAADAD<A=A==><A<@@CAA?@C;;;BB@C>@@B>BCC@@??A@A<AAB???AABBCBBBBC=AABB@FBBBB?A?;8889=>;;;
@ATNG8:00514:04137
GATGGTAGTGTCAGTGCGCGTCGTCCAGAAGATCAGGAACTCTAGAAGAATTCAGATTTTTAACACGAGAGTAAACGTAAAAAGAAGGTTTTACAAGACTCACGTTAACAATATTGCAGCAGTACGCACACAATCGAAGCGCAGTAAGGATGGCTAGTGTAACTAGCAAGAATACCACGAAAGCAAGAAAAAGAAGTACGCTATTAACTATTAACGTACCTGTCTCTTCCGAAACGAATGAGTACACATCGTCGTGTCGTGCTACCATCGAATCCTCTTAGTCT
+
<<BC@CCCCDDBB@;@GCCCCCCCC?BAA?AABCCCACABCDCCBB@BB@C?BA?>?>??1?@DCC?ABDEA@=8=<:;;;;*;C>C?CCB<CHHAJCBBBBB;:7;?BB?CCB?BBBBCCCCCBBCDCCBB?BBBC=??BBBBBB>C@C::8:ACACBBB@BBBBCB@BB?AAA?ABBBA=:::>@@@AA2BB?B>>>@@@BB7;7;AAA<?<?ACCC?BBBBAAB?B?BCC=B>><?BEHBBBCCBBBB<??BB:::BBABCD@BBBBD@BB?AAA@CBBB?
@ATNG8:00519:04093
GATGGTAGTGCGTGAGAGAGAGACCCAGAAGATCAGGAACTCTAGAAGAATTCAGATTTTTAACACGAGAGTAAACGTAAAAAGAAGGTTTTACAAGACTCACGTTAACAATATTCAGCAGTACGCACACAATCGAAGCGCAGTAAGGATGGCTAGTGTAACTAGCAAGAATACCACGAAAGCAAGAAAAAGAAGTACGCTATTAACTATTAACGTACCTGTCTCTTCCGAAACGAATGAGTACACATCGTCGTGTCGTGCTACCATCGAATCCTCTTAGTCT
+
<BB>@CC?AABBBBBDCCCBCCCCC>CDDGCCCC@@>?@BBCBBBC?AA?C@BAA??==?.?=BCBABCCD@?>6<;9;;;;);@?D?BBB;BBEAFBBCCCB::9;?BDADBB?BBBCBBBCCCCBBBBB?BE??>@BCDCBBA>B?B@@>@CCCBCAA?CCCBCB?BC>AAB?BBCCC>BCB@BDCCC2CC?BAA=BBB@>:@;>>AA<A:AACCC@CC???BB>A?BBB=BBB?BBCCCCCACCCCC@CBBBBBA999BBBACBBAA>AB@BBA?DBBDB
@ATNG8:00521:04120
GATGGTAGTGTGTCTCTGAGAGTAGTACTCATTCGTTTCGGAAGAGACAGGTACGTTAATAGTTAATAGCGTACTTCTTTTTCTTGCTTTCGTGGTATTCTTGCTAGTTACACTAGCCATCCTTACTGCGCTTCGATTGTGTGCGTACTGCTGCAATATTGTTAACGTGAGTCTTGTTAAACCTTCTTTTTACGTTTACTCTCGTGTTAAAAATCTGAATTCTTCTAGAGTTCCTGATCTTCTGGGTGTATCAGCGAGTATCTACCATCGAATCCTCTTAGTCT
+
BBBE@CCCCCBBBBBCBCCCCCBDDCCCEC??>?BCC<AA?D?ABBCBBB?CCBBB?E?CCCC?C?CCECBBCDG@?????0@A=CBBB<BDBB@BDH@CD@AAABDCACCBBDBCB?BBC?B?CCDDBBBC?CBCC?BAAABBBBCCCCD@@@A@CCC>CC@C?BACCCABBD?CC@CC?C?B?AB@@@1ACCCC>BBDCCCHEBB4:::;*;AABC@DBCD@BCDBBBC@D?AABCDE?B?AA<ACCGDCCCBBBCBCCCD@@>@BBAA?AGAAA@@BB@AA
@ATNG8:00523:04105
GATGGTAGCGCATATCAGCGCAGCCCAGAAGATCAGGAACTCTAGAAGAATTCAGATTTTTAACACGAGAGTAAACGTAAAAAGAAGGTTTTACAAGACTCACGTTAACAATATTGCAGCAGTACGCACACAATCGAAGCGCAGTAAGGATGGCTAGTGTAACTAGCAAGAATACCACGAAAGCAAGAAAAAGAAGTACGCTATTAACTATTAACGTACCTGTCTCTTCCGAAACGAATGAGTACTGCGTCTCACTCTCGCCTACCATCGAATCCTCTTAGTCT
+
BBA?>BA@@BDEBAACBBCBBBBBC>CCD?EGDDBB?B?BBCBCCC@CC@B>BAC>>>@@1@@DECCCDDCCCC=BB@@@AA2@B?D;AAA9ACFAEAAACBECC@B@BB@BCC?AADDDAAABBCFCCBCC@CA@A=AAABBBBD@HIEAB?@BBBBCCB?BCDDCC@BB?BBB>AA@@?:@??;>BCCC3CC?CA@ACCDBB>A>@AA?9<9<ABAA@B@@@BBB?B?BDD=BBC?BBBCCABACCCBCCBBBCCBBBB@BBC@CABAC?BB?BBB@CC@@?
@ATNG8:00524:04114
GATGGTAGTCTCAGATAGTCTATAGTACTCATTCGTTTCGGAAGAGACAGGTACGTTAATAGTTAATAGCGTACTTCTTTTTCTTGCTTTCGTGGTATTCTTGCTAGTTACACTAGCCATCCTTACTGCGCTTCGATTGTGTGCGTACTGCTGCAATATTGTTAACGTGAGTCTTGTAAAACCTTCTTTTTACGTTTACTCTCGCGTTAAAAATCTTAATTCTTCTAGAGTTCCTGATCTTCTGGAGATATCATCAGCGAGCTACCATCGAATCCTCTTAGTCT
+
9///6::;AABBBCCCCCCDCBBBBB@@@@@@<@A@A=BG@DACCCBBBD@DBCCC?A>ABBB@C@CCC@?@??@499<<>,8@698DD;AC;949@B>AC:;;BBBCADBCCABBB=@@B=@=ACCBBDBB@BBBB?BBBAAAAABABAAAAAA?AAA>@@=@>AACBBABCHACBDHD<C?C><;;<;*;ABBB<BCE;;:C;;@@CCCC1BBB?C?B<?@=:;:@@>@?B?CBBBBB?BAC?BBCCEDCCCCCCCCCABBCC?BBBBB?AA?B??;?B;;;
@ATNG8:00525:04122
GATGGTAGTGTCAGTGCGCGTCGTCCAGAAGATCAGGAACTCTAGAAGAATTCAGATTTTTAACACGAGAGTAAACGTAAAAAGAAGGTTTTACAAGACTCACGTTAACAATATTGCAGCAGTACGCACACAATCGAAGCGCAGTAAGGATGGCTAGTGTAACTAGCAAGAATACCACGAAAGCAAGAAAAAGAAGTACGCTATTAACTATTAACGTACCTTTCTCTTCCGAAACGATTGAGTACACATCGTCGTGTCGTGCTACCATCGAATCCTCTTAGTCT
+
<<=>?BDDDDBABBBBFCCCBBBCC@BAA<ACBBBC@F;;;CBA@@<@@<@?@>=88999)9?ABBABBAB:99,9@?@?@@0@B?B?BBB<BCCBCBBBCDC@@>A@EGACBB=@@CCDCCCCCCCBBAAC@DDAA<@@BBBBBB>C?BA@>@DDDCAAC=AACCCA?CC?BBB;>>>?>8?AA=ACCCC3CC?A=<<ADBAB7:7:=?>;A;>>BBB?BB=BCCC?C?BCB>B??@@CBBBBBBBCBBBABBBC@@@AAABBB@BABAC@A@<:::=AC???
@ATNG8:00527:04095
GATGGTAGCATCATGCATATCTCACCAGAAGATCAGGAACTCTAGAAGAATTCAGATTTTTAACACGAGAGTAAACGTAAAAAGAAGGTTTTACAAGACTCACGTTAACAATATTGCAGCAGTACGCACACAATCGAAGCGCAGTAAGGATGGCTAGTGTAACTAGCAAGAATACCACGAAAGCAAGAAAAAGAAGTACGCTATTAACTATTAACGTACCTGTCTCTTCCGAACGAATGAGTACGAGAGTCAGAGCAGAACTACCATCTAATCCTCTTAGTCT
+
CCCF@CCCCCCCCBBBBCCCCDCCC@CCB?BCCCAA?A?BBCBAAB=BB?C?AA@?@@AA1??CEBBABABBBC>BCBBBBB5BC@B?BDE:CCCACBABBBBCC@C?BC@BBB@BBAABBBBDFDDDCBBB@CCAA?ACCBBCAB>C@DBB?BCBBBAAA>BBBBBA?CD@BBB=@@BBC>B??<>BBBB3BC@C888CAA<<7;8>=AC<A;A@CBB?BBAAABB?B?BB?BCC?BBCBBBBBBBBAA@CCCCBBBB>A=CC?A::;C>=>:=>>:??;::
@ATNG8:00530:04107
GATGGTAGACATATCGTACTCTCTGTACTCATTCGTTTCGGAAGAGACAGGTACGTTAATAGTTAATAGCGTACTTCTTTTTCTTGCTTCGTGGTATTCTTGCTAGTTACACTAGCCATCCTTACTGCGCTTCGATTGTGTGCGTACTGCTGCAATATTGTTAACGTGAGTCTTGTAAAACCTTCTTTTTACGTTTACTCTCGTGTTAAAAATCTGAATTCTTCTAGAGTTCCTGATACTTCTGGCGCTCTGTCACGTCTGCTACCATCGAATCCTCTTAGTCT
+
;<=>@CCCCCCCCCCCBBBCDCCCCCDCCCBA=A>?@;@B?C?BB@@ABB@BBAAA?C@DCA@>A?AAABBBBBA9:9878$39698505==>8>?B?>?47:<<;;6;775<==@<??A;A=BAA>>>>>;>ABC<===D@@?>??DD@?::;5;==8=?;@;>>>>>>@@A579=<=/=8=199888+9;89:.5./...775929<<</9/---(-(-749==AAAA:>:>==---7)--3077,,,,,6689998889>==8;;;8929=5;;;4:>>?A
@ATNG8:00539:04107
GATGGTAGGACGAGCGTCTGAGAGGTACTCATTCGTTTCGGAAGAGACAGGTACGTTAATAGTTAATAGCGTACTTCTTTTTCTTGCTTTCGTGGTATTCTTGCTAGTTACACTAGCCATCCTTACTGCGCTTCGATTGTGTGCGTACTGCTGCAATATTGTTAACGTGAGTCTTGTAAAACCTTCTTTTTACGTTTACTCTCGTGTTAAAAATCTGAATTCTTCTAGAGTTCCTGATCTTCTGGGTCTACGCTCGTCGCGCTACCATCGAATCCTCTTAGTCT
+
::::45447<4444444<<<>EGD@C@@:99@;A?AD>AC@A>AACC@@@@DDECC9;79ABB?CACGJDB?>;>254???,5905===6===>:>9:66>49;@CCCACCCCBCBB7:;C5;7;;;ABDBC?BB@@<B@@@@:9:@@?A??>::49?>:A@:>:>>;;ABA??;@999:*:2:495=9=*;>B>G969AA@???<=59999$44455.57<<9>@@?>59457=;;=6686BDD>C::9AABBCBBCCC9:8==8;=<77/7317;;68<;BA
@ATNG8:00541:04124
GATGGTAGAGAGACTGTAGCGCACCCAGAAGATCAGGAACTCTAGAAGAATTCAGATTTTTAACACGAGAGTAAACGTAAAAAGAAGGTTTTACAAGACTCACGTTAACAATATTGCAGCAGTACGCACACAATCGAAGCGCAGTAAGGATGGCTAGTGTAACTAGCAAGAATACCACGAAAGCAAGAAAAAGAAGTACGCTATTAACTATTAACGTACCTGTCTCTTCCGAAACGAATGAGTACGAGAGTCAGAGCAGAGCTACCATCGAATCCTCTTAGTCT
+
<>=??CAABCCCBBBBCCCEBBBDD>CCC?CCCBBB?B@BBBCABC?BB=B?BBBBBBBB2B@CCA@BC?A877.7>?ABBC5BC@C5;;;.;CC@CCCBCBC;:8;?BB@CCC?CACCCCCCCCCCCCCBB?BBCC>AABBAAAC>C?B?@=@BCBBBCC?BABCBA?BC@>>>?BBBBB=BBA>AAAAA3@@>A;::AAA>>7;:=BAA<@<@@BBB?BCBBBBB?C?BAC=CCC?BBAAACCBBBAABBCCABBBAB@?@@@<????D<AA<:::<AC?>>
@ATNG8:00546:04133
GATGGTAGATACTCGCTGATACACCCAGAAGATCAGGAACTCTAGAAGAATTCAGATTTTTAACACGAGAGTAAACGTAAAATGAAGGTTTTACAAGACTCACGTTAACAATATTGCAGCAGTACGCACACAATCGAAGCGCAGTAAGGATGGCTAGTGTAACTAGCAAGAATACCACGAAAGCAAGAAAAAGAAGTACGCTATTAACTATCAACGTACCTGTCTCTTCCGAAACGAATGAGTACTACTCTCAGAGACACACTACCATCGAATCCTCTTAGTCT
+
BCCC@CCBBCBCCBBBCCCCCCCCC>BBB?CCCCBB?B@CBBBBBA=AC>B?ACAABDCC2B?BCAABBAA99929@?@AA7@@?>B<A@@9@CD@CDCDDHMDC@DAAA?AEDACBBCBBCCBBBCDCCBC@CFBB?BBBBBBBB?B?B@@>@CBBBBBB?BAAAAA?CD@>>>@BA@@?7>>@<@BCCC3A=6<///@@BBB8;7;@@@=>:>BA==:>??@@@@<A;?>C;CCC=D<==@@AA>??AAAA>>>>>AA@@@AA<@@A::5::5:>>:@BBAA
@ATNG8:00547:04133
GATGGTAGATATATGCACGCTCTACCAGAAGATCAGGAACTCTAGAAGAATTCAGATTTTTAACACGAGAGTAAACGTAAAAGAAGGTTTACAAGACTCACGTTAACAATATTGCAGCAGTACGCACACAATCGAAGCGCAGTAAGGATGGCTAGTGTAACTAGCAAGAATACCACGAAAGCAAGAAAAGAAGTACGCTATTAACTATTAACGTACCTGTCTCTTCCGAAACGAATGAGTACTGTATCTATGTGTGCGCTACCATCGAATCCTCTTAGTCT
+
@:==:==BCCCCCCA=FCCCBBBBC@BBB@DBCC;;8<?CACADEFA@@=??AA@99999(9;@BBBBA@A99929ACCCD/9:49;@C9C@A<?BAABBAA@5;5;;5;@@=@BCCCCDBBCBCCCC@@?@ECC@CAAACBBB?C@BBC@DBAACBBB?BDDEBB???;?AA?BB???8=>?;9999+9@;@BBBBACAA:>:=>==:>:>?@@@>AACBBBC?C?CCF>C@?=@BBBBBBBBBBAA@@AAAABBCB@>>>;AAA<;6<<6::;8>C@><
@ATNG8:00549:04128
GATGGTAGCTCACGTACGTCACACGTACTCATTCGTTTCGGAAGAGACAGGTACGTTAATAGTTAATAGCGTACTTCTTTTTCTTGCTTTCGTGGTATTCTTGCTAGTTACACTAGCCATCCTTACTGCGCTTCGATTGTGTGCGTACTGCTGCAATATTGTTAACGTGAGTCTTGTAAAACCTTCTTTTTACGTTTACTCTCGTGTTAAAAATCTGAATTCTTCTAGAGTTCCTGATCTTCTGGTAGAGCGTGCATATATCTACCATCGAATCCTCTTAGTCT
+
=:<<@<DEC@;;555;666CC@@ACDCCCDAA=AABA>ADBD@BBCCFCC?BBBBB@B@CC@@>@?BBBBBBBBB?AAAAA3@A=AABB=BCBB?BBB???49:@@@C@BBBBBBAC?B@@;>:>?;557::5;D>>;>?===>>>@@A@@@??@::::;??<@<??A@@A@>=9==???6?=D=AAAAB/B@===3;;==@@???@<@@??/=::974;9>>;AAAAAAD<A<@;96;=,//959@B>==A??>>>@AA@@===---=--)/:5::=;??>?>
@ATNG8:00501:04180
GATGGTAGCACGACACGACGATGTGTACTCATTCGTTTCGGAAGAGACAGGTACGTTAATAGTTAATAGCGTACTTCTTTTTCTTGCTTTCGTGGTATTCTTGCTAGTTACACTAGCCATCCTTACTGCGCTTCGATTGTGTGCGTACTGCTGCAATATTGTTAACGTGAGTCTTGTAAAACCTTCTTTTTACGTTTACTCTCGTGTTAAAAATCTGAATTCTTCTAGAGTTCCTGATCTTCTGGACAGAGTGTGCAGATACTACCATCGAATCCTCTTAGTCT
+
5<==?BBBBBB@;ACBCBB;66<ACCCCBC::;:DFF?CCAB@BCCCCDD@DDCBA=A?AABB?B?BDCCBBBEB?BBBCB3BB>B<<=8?@@?>BC@?AA000@@@A=@BBBBBCB=B>;7:;@@;;;B>=:>???<@@@@>>>@@@@@@AA>>;>>>=AB=B;===BBEEAA<>>>@@5@=B;??BBB/??:::)//////6658;ACC=*977793737:69@>A>??<A=@>>AAA9<<A=CAA@>>>>>??@@?>>>??C<>>A>>;>><???;ABBA?
@ATNG8:00515:04152
GATGGTAGCACGACACGACGATGTGTACTCATTCGTTTCGGAAGAGACAGGTACGTTAATAGTTAATAGCGTACTTCTTTTTCTTGCTTTCGTGGTATTCTTGCTAGTTACACTAGCCATCCTTACTGCGCTTCGATTGTGTGCGTACTGCTGCAATATTGTTAACGTGAGTCTTGTAAAACCTTCTTTTTACGTTTACTCTCGTGTTAAAAATCTGAATTCTTCTAGAGTTCCTGATCTTCTGGTAGAGCGTGCATATATCTACCATCGAATCCTCTTAGTCT
+
@??:>@BBBBC@<<DCBCA:66>CCBBCCBBB?CCBJ>CC@CACCCCBBA@CBCBB?B@AA@@>@?BBCCCABBE@BBBBA1AA>A99948HEEADCC@BB?>>?CCC>AABBBBBB?A>><A<??<==@@@;@BBC6::><<<=>>=?@B>>>@=??@<@?<@=>==@@@;;;<@@@@@5A=A<?<<<;,;<333)------6:8?=@AA@*:;;AA7;7>@9@BCAAAA=D;???=:;///@9@=@;;;AAAAB===AA???A=:::?A=AA=>>@<AA:::
@ATNG8:00515:04171
GATGGTAGCACACGAGATCTCATCGTACTCATTCGTTTCGGAAGAGACAGGTACGTTAATAGTTAATAGCGTACTTCTTTTTCTTGCTTTCGTGGTATTCTTGCTAGTTACACTAGCCATCCTTACTGCGCTTCGATTGTGTGCGTACTGCTGCAATATTGTTAACGTGAGTCTTGTAAAACCTTCTTTTTACGTTTACTCTCGTGTTAAAAATCTGAATTCTTCTAGAGTTCCTGATCTTCTGGGTGCGCTACAGTCTCTCTACCATCGAATCCTCTTAGTCT
+
?;?A?CCCDDBBBCCCCCCCDDCCBBCCCC@@?@BBC9B@;A?ACCFGBB?BB?@?=@?ACCH@C?CCCB@@BCE@@@@@?2?B<A@DE?BC??=?BB?BB798ABCC?BBBBBBBB=AAC?D;@@??=>>@<A@@@7::@?>>>@AA???==<=::;;8==8>;;;;BFD>>><>>>DD5?;>:88888(8=>AA:AAA>>>A====BBBB/??@@@=B=@?;@ABA>>>:=:=@AB@@<;;9;4///;9=>>>??@AA?@@A@;>>==><??;>>B=AA@@@
@ATNG8:00516:04157
GATGGTAGAGTATCATGTGTATCTCCAGAAGATCAGGAACTCTAGAAGAATTCAGATTTTTAACACGAGAGTAAACGTAAAAAGAAGGTTTTACAAGACTCACGTTAACAATATTGCAGCAGTACGCACACAATCGAAGCGCAGTAAGGATGGCTAGTGTAACTAGCAAGAATACCACGAAAGCAAGAAAAAGAAGTACGCTATTAACTATTAACGTACCTGTCTCTTCCGAAACGAATGAGTACACATCGTCGTGTCGTGCTACATCGAATCCTCTTAGTCT
+
8:<=9>ABB@@?BBB;<=I=;:CBB9>::2999@@B?C?ABBDCBB?CC=A<AAC;;;;;*;@CDBDCCCCFCC<C;;;<<<(;9.5??>?2C9946@?CCCCAA9A?BB:BBB455:;<ABBCBCCDCAAA@@@AC:;;A@AABB?@=@@@9?@:999=A9B<<?<A=:939:928;;;<3<<=8=====.38/73////;8=8949=8868;ABCCC@CCCCB@@<@<@@A<A@?9@997=>=>=@@@BBC999?995<;:;<??;:@;?A=879:=;;>?
@ATNG8:00521:04163
GATGGTAGGCACTGCGCACACATCCCAGAAGATCAGGAACTCTAGAAGAATTCAGATTTTTAACACGAGAGTAAACGTAAAAAGAAGGTTTTACAAGACTCACGTTAACAATATTGCAGCAGTACGCACACAATCGAAGCGCAGTAAGGATGGCTAGTGTAACTAGCAAGAATACCACGAAAGCAAGAAAAAGAAGTACGCTATTAACTATTAACGTACCTGTCTCTTCCGAAACGAATGAGTACTACTCTCAGAGACACACTACCATCGAATCCTCTTAGTCT
+
<:==@CBB;@;96AACCBBBCCCCC?CCC@BBBC;;6;=BBBDBAA@CC@F@BB@?@AAA2A?BBBCCBBA=@>9<<99959$5>9=8>>>2C@C@CBCBCCDBB=B@AA>AAA=AAAABCDDCCCBBBCCD@BBCC?C???BBBC?A=B::8;DDCBBCC>AABBCC?AA=AA@=@ABBB>A@@;::999(9@?==>?A@?=91617776*/*/8>=><AAAAAGF?B?BBB=BBB?BBBCCCCCAAACCBBB@?@@<;;ABBB=@??>>;?E<@;;7;A???
@ATNG8:00523:04164
GATGGTAGGACGAGCGTCTGAGAGGTACTCATTCGTTTCGGAAGAGACAGGTACGTTAATAGTTAATAGCGTACTTCTTTTTCTTGCTTTCGTGGTATTCTTGCTAGTTACACTAGCCATCCTTACTGCGCTTCGATTGTGTGCGTACTGCTGCAATATTGTTAACGTGAGTCTTGTAAAACCTTCTTTTTACGTTTACTCTCGTGTTAAAAATCTGAATTCTTCTAGAGTTCCTGATCTTCTGGGCTGCGCTGATATGCGCTACCATCGAATCCTCTTAGTCT
+
556>;@BC@CCBBB;9<@?BBBBC?BBBBB;;:<ABB<@@>@?BBBBCBB@BCCCC@C@CDBB@CBCCBCBBCBC@CCDCD3CB?BEEF@DBAB?CCB>BB9;;AABDACBBBBCCC@CCC?C?CBCCCBBB?@@@C?BBBBAB@CCCBBBBCBB@CBD?BFAD@@@CEAABCCADDEFE;DFH?AAAAA0ABCED?GCCCCA@@@@?BCCD5@@ABB?B?CC@BBA@@@@<@?AAABBA=@@AB8C;;;CDDBBBCCCCCBBBB<>>000?AA<AAC>A@CBB
@ATNG8:00526:04184
GATGGTAGTGCGTGAGAGAGAGACCCAGAAGATCAGGAACTCTAGAAGAATTCAGATTTTTAACACGAGAGTAAACGTAAAAAGAAGGTTTTACAAGACTCACGTTAACAATATTGCAGCAGTACGCACACAATCGAAGCGCAGTAAGGATGGCTAGTGTAACTAGCAAGAATACCACGAAAGCAAGAAAAAGAAGTACGCTATTAACTATTAACGTACCTGTCTCTTCCGAAACGATGAGTACTATAGACTATCTGAGACTACCATCGAATCCTCTTAGTCT
+
A@@=?BA@;;AB9;:EABBEDE;:;7<BA=:9:B@=9?3>AA@AAC?BB?A=@=<98888'3599:ABBAAABA=@AB@@@@1BB@B?CCC:BBC@BBCCCCBCB=A@BB@BDDAFDBABBBBCCCDCBC;;7;BBB?BBBBBCBB?C?C@@<@AAAACBB?BBCAAA>BB?999<??CCC8?::49>>>@2=A<A@BBCB??B<><>???<@=@BD@@>@DCCABA?A9;;;5;000889:;=BB@??B7878:A<BAABB?>9?@@??=?C?AAB>???CB
@ATNG8:00528:04154
GATGGTAGCACGACACGACGATGTGTACTCATTCGTTTCGGAAGAGACAGGTACGTTAATAGTTAATAGCGTACTTCTTTTTCTTGCTTTCGTGGTATTCTTGCTAGTTACACTAGCCATCCTTACTGCGCTTCGATTGTGTGCGTACTGCTGCAATATTGTTAACGTGAGTCTTGTAAAACCTTCTTTTTACGTTTACTCTCGTGTTAAAAATCTGAATTCTTCTAAGTTCCTGTCTTCTGGCTCTCGTAGACAGATACTACCATCGAATCCTCTTAGTCT
+
8::<@?;ACCCD=BBBB@@;;ABCCCCCDCBA?BJJJ?CC@C@BBBBCCB@DBBCE@E@DDDC@B?ABB>=@=/0)/6666'690;>?=2=AAA=?@C?BB>???CCC?BBBBBBBB?D>?:?<???AA>>><@A?@366>>@@@???AA@==>B<@@@<@D:>;;::>888?>:>>>BB6?;>:;:;;:*:<:;;1;>?;;<===A;>?>?/>>>>?;?;?>:::95987;*//////66637///8;<:99<====?>>>E=>>=AA<@B=B>=:=???A
@ATNG8:00531:04176
GATGGTAGTGCGTGAGAGAGAGACCCAGAAGATCAGGAACTCTAGAAGAATTCAGATTTTTAACACGAGAGTAACGTAAAAAGAAGGTTTTACAAGACTCACGTTTAACAATATTGCAGCAGTACGCACACAATCGAAGCGCAGTAAGGATGGCTAGTGTAACTAGCAAGAATACCACGAAAGCAAGAAAAAAGATGTACGCTATTAACTATTAACGTACCTGTCTCTTCCGAAACGAATGAGTACTGTATCTATGTGTGCGCTACCATCGAATCCTCTTAGTCT
+
;;<>@CCBBB;;6;;==>>@CF;:606<<8=CFFCC@D@BBAAAAB?CC@C?BB??>==<'<=8;8:688;00)/677788):@8=5;;;09@<259695<<599)9;>?7<>@669@@BC?CCCABACDDDADBBB?A@CCBCBC?C@BBB?AABBB@AA@ECCCBB?DC?:::?@;;;=+00:5:;;;;;&;:@;BB=>:?CC:@>@>=?5;5;@AAA=BBBCCCC@C@BBC>CCF@A@?BAAABBBAAA999BAAABBCCDDD?@AA==8=>:;;;;?DCBA
@ATNG8:00534:04188
GATGGTAGCTCGCTGATGATATCTCCAGAAGATCAGGAACTCTAGAAGAATTCAGATTTTTAACACGAGAGTAAACGTAAAAAGAAGGTTTTACAAGACTCACGTTAACAATATTGCAGCAGTGCGCACACAATCGAAGCGCAGTAAGGATGGCTAGTGTAACTAGCAAGAATACCACGAAAGCAAGAAAAAGAAGTACGCTATTAACTATTAACGTACCTGTCTCTTCCGAAACGAATGAGTACTATAGACTATCTGAGACTACCATCGAATCCTCTTAGTCT
+
::<;@AA@BBDCDBBBBBBBBBBBEACCB?AA@B@@=A>ABBCBCC@CB?B>??B?@???.?ACCBBBBBA?>?8<@=?@AA0@B>B=@@@7ACD?CDDBBCB;;79;@>;AAB=ACBACBCCFGDCBCCCC@BCBC@BBCCCCCA?C@CBB?BCCFCCBB@BAABAA>@C?BBA>A@999,999299:::(8@:=999A@AAB=A;?;;;=D<??BBB?BCBCBBC?C?AAD=AAA=????BABBBAABDCBCBBBBCCBBBBC@CABAA?9979AA=ACB??
@ATNG8:00537:04181
GATGGTAGCACGACACGACGATGTGTACTCATTCGTTTCGGAAGAGACAGGTACGTTAATAGTTAATAGCGTACTTCTTTTTCTTGCTTTCGTGGTATTCTTGCTAGTTACACTAGCCATCCTTACTGCGCTTCGATTGTGTGCGTACTGCTGCAATATTGTTAACGTGAGTCTTTAAAACCTTCTTTTTACGTTTACTTCGTGTTAAAAATCTGAATTCTTCTAGAGTTCCTGATCTTCTGGTCTACTACACTGTACTCTACCATCGAATCCTCTTAGTCT
+
@A@=?BCBBBCDDCCBBCB;69CBCDECDCAA?ACCF?CC@C?CBCDCCC@BBCCB?B@AAAD@B?ACCCAABCA?AADDD2BB??889(9?>@?CBB@DC>AAACCC?AAAABBCC>B;;5=;AA@????@=D@@@9=>AA>>>@@@AAA>==@<>>><AA<@<@AAAAAA;;:7;FD5@<@<>>AAA/ABACC9A@@<>>>??6<<<<.<@@>>:=>AA<??AAAAA<A<AAA@@>4;;A=>><==>AAA???AAAAA?==:?AA@@<@A;8:8:AB@??
@ATNG8:00503:04203
GATGGTAGATATATGCACGCTCTACCAGAAGATCAGGAACTCTAGAAGAATTCAGATTTTTAACACGAGAGTAAACGTAAAAAGAAGGTTTTACAAGACTCACGTTTAACAATATTGCAGCAGTACGCACACAATCGAAGCTCAGTAAGGATGGCTAGTGTAACTAGCAAGAATACCACGAAAAGCAAGAAAAAAGAAGTACGCTATTAACTATTAACGTACCTGTCTCTTCCGAAACGAATGAGTACTACTCTCAGAGACACACTACCATCGAATCCTCTTAGTCT
+
CAA=@BCCCBBBDBBBCCABACCCC?BBB@CCCCAA?@=@@@;;:D@CC?B@BBBBCCDD2B>BBB???CC???8?@>?@@@1@BAG@DDD9BBD@GCBCCBB;;;0;>CC>B<<8:AAABDCCCCBBADCCD?CCCC>BAAAABBC?C?B@A?ACCCCCCC@BBBBBB?@A=>>?3999999+9==9=AAAAB(@@=8947BC@A@<@<@>>?1818@C<<:;E@@@BB@B?BAD=BBB?BBBBBBCCCCAAABBCBBAAABBF@@?:>?AAA=?@<>>=6<AABB
@ATNG8:00506:04227
GATGGTAGACATATCGTACTCTCTGTACTCATTCGTTTCGGAAGAGACAGGTACGTTAATAGTTAATAGCGTACTTCTTTTTCTTGCTTTCGTGGTATTCTTGCTAGTTACACTAGCCATCCTTACTGCGCTTCGATTGTGTGCGTACTGCTGCAATATTGTTAACGTGAGTCTTGTAAAACCTTCTTTTTACGTTTACTCTCGTGTTAAAAATCTGAATTCTTCTAGAGTTCCTGATCTTCTGGTAGAGCGTGCATATATCTACCATCGAATCCTCTTAGTCT
+
;<;=@BCCDBBBDCBBBCCCDCCCCCFGBC@@?ABBC=CC@D@AABCBBB>BCCAA?B=??AB=A>ABBFCCCBB?AAAAA2A@=@?@A<ABBB?AAC?CC<>>ABBC?AAA>CC=>9>==8>=??@@@@>A;A@@@7>>>?>>>@@@@DD????<>>><AA<@<?@@A@???B<???CD;D>H=;6666)6;777)------9;9?8><<8*899>@5@:AA:@@@A>?>=A<A@??;;7;;B=FBB;;;?>>=>>?>?>A?@@=A:;:C=>=:=AA<@@AAA
@ATNG8:00522:04236
GATGGTAGTGCGTGAGAGAGAGACCCAGAAGATCAGGAACTCTAGAAGAATTCAGATTTTTAACACGAGAGTAAACGTAAAAAGAAGGTTTTACAAGACTCACGTTAACAATATTGCAGCAGTACGCACACAATCGAAGCGCAGTAAGGATGGCTAGTGTAACTAGCAAGAATACCACGAAAGCAAGAAAAAGAAGTACGCTATTAACTATTAACGTACCTGTCTCTTCCGAAACGAATGAGTACATAGATATACGTATAGCTAACCATCGAATCCTCTTAGTCT
+
9:;>:@B>>>A<666<<>>BCCCCC>CCA?@?AA;;055::;??;;9<<2833==78773$359::<=:::===5335:999'44.4.55505<=?=999><=00)08;>;?;A;>;;;::=9:99BAAB@@<@?9;49::994994:;AAA?BA@?A@@@=@A@?9:89C@@A<88888=53446?>AAA.>>8<>?=;8555-226555/5/58@AC<@?@@<BB?B?BBB>????B>??9:8A@?>>@A>???;>:889//(/38//2549>:5556585:2
@ATNG8:00527:04234
GATGGTAGCTCTGCTCTGACTCTCGTACTCATTCGTTTCGGAAGAGACAGGTACGTTAATAGTTAATAGCGTAACTTCTTTTTTCTTTGCTTTCGTGGTGTTCTTGCTAGTTACACTAGCCATCCTTACTGCGCTTCGATTGTGTGGCGTACTGCTGCAATATTGTTAACGTGAGTCTTGTAAAAACCTTCTTTTTACGTTTACTTCTCGTGTTAAAAATCTGAATTCTTCTAGAGTTCCTGATCTTCTGGGTGCGCTACAGTCTCTCTACCATCGAATCCTCTTAGTCTT
+
;;<;@A@A;;;:>=<99566A;A>CCBA>>00+/>>;5<>?C@BBCEDLG?BAC;;99@BB@B296;?=>///)/:5//////#///)499909977)///)//)//45<<7<<=;;;<<266?;>?CCBBBBBA=AA>@:?<>00*0;;9/5498844.444.446<.55<;;;6657<55555$547277777$//777)5572///////27777$/44595:7;;7/////::)4.4/////)////)/5555554::55/9;;///7;:/5505<7==<7:88//)
@ATNG8:00528:04204
GATGGTAGACACGTGTGCTCTCTCGTACTCATTCGTTTCGGAAGAGACAGGTACGTTAATAGTTAATAGCGTACTTCTTTTTCTTGCTTTCGTGGTATTCTTGCTAGTTACACTAGCCATCCTTACTGCGCTTCGATTTGTGTGCGTACTGCTGCAATATTGTTAACGTGAGTCTTGTAAAACCTTCTTTTTACGTTTACTCTCGTGTTAAAAATCTGAATTCTTCTAGAGTTCCTGATCTTCTGGTATGACTAGTGTACTACTACCATCGAATCCTCTTAGTCTT
+
?89939<?:::===;666;;<<<<>>=<;;69.:@@>,557=8BBBBDDD?BBBAA>A;@>99-7:=99@AA937,339::):;6988818<==8@@@=@A?B???<?;?BBAB?;;:===5;5;===AA;;78;::@2<<?;==@@;;99:///<6///488+/*.988><@AA<<5555'//6(//787'/////(/55522288>6;9;;)7...8294<=:=>=>@@A580599778-//;5;;=@::;BAA>>?AA;;:9818879916=4/--033,,,,
@ATNG8:00528:04224
GATGGTAGTAGTACACTAGTCATACCAGAAGATCAGGAACTCTAGAAGAATTCAGATTTTTTAACACGAGAGTAAACGTAAAAAGAAGGTTTTACAAGACTCACGTTAACAATATTGCAGCAGTACGCACACAATCGAAGCGCAGTAAGGAGGCTAGTGTAACTAGCAAGAATACCACGAAAGCAAGAAAAAGAAGTACGCTATTAACTATTAACGTACCTGTCTCTTCCGAAACGATGAGTACTATAGACTATCTGAGACTACCATCGAATCCTCTTAGTCT
+
BBDI?BB<A==BBAA<<CCCICBBB?B@A<A@99::6;7;<BBBBDACC@C@BBB@@@@@?%>7@@<BBACCBDD<AACCCCC5BC?C:CCC;BCCAJ;;;@@A@@5;7;@<@CC=@CBCBCCCCDAAACCBB?CCCC?C@??@@?:6<;00-0@@@A=??@BBBAAD?DD?BDB?BCBBB>????BAAAA2AA>BBBCCABBB?B>AABC@C@???AA?BBAAACB?B?BBD=A;;;@@CABBACCDBBABBBCBBCCCCACC?CACBC?A@=>????@?ED
@ATNG8:00531:04217
GATGGTAGCTCACGTACGTCACACGTACTCATTCGTTTCGGAAGAGACAGGTACGTTAATAGTTAATAGCGTACTTCTTTTTCTTGCTTTCGTGGTATTCTTGCTAGTTACACTAGCCATCCTTACTGCGCTTCGATTGTGTGCGTACTGCTGCAATATTGTTAACGTGAGTCTTGTAAAACCTTCTTTTTACGTTTACTCTCGTGTTAAAAATCTGAATTCTTCTAGAGTTCCTGATCTTCTGGACGACGCGCACTGACACTACCATCGAATCCTCTTAGTCT
+
9:;=?CBB@BCB@@@ECBBBDBBBCCCCCCBB?CCCC=BDAC?CCBBCCC?BCBCB?B@CCCC@C?BAAACACCC=99898):??ABCB>BBBB@BBB>AA7:9ABBA?CBBBBDAA=AA=:>=BBAAABAA<A===6<==?==>AA@@?B?@@@;>>><AA<A:??@@@AA??:?AADD5A=A<;6666)6:---(--3---;98;3:997.5?@AA;A;>>:=>>B>===B:==@@@A;>>@<?B=>>=>=AA>>==A@@@::7:==>B=AA<@??<?AAAA
@ATNG8:00533:04222
GATGGTAGAGTATCATGTGTATCTCCAGAAGATCAGGAACTCTAGAAGAATTCAGATTTTTAACACGAGAGTAAACGTAAAAAGAAGGTTTTACAAGACTCACGTTAACAATATTGCAGCAGTACGCACACAATCGAAGCGCAGTAAGGACGGCTAGTGTAACTAGCAAGAATACCACGAAAGCAAGAAAAAGAAGTACGCTATTAACTATTATCGTACCTGTCTCTTCCGAAACGAATGAGTACACATCGTCGTGTCGTGCTACCATCGAATCCTCTTAGTCT
+
@@??>A@@A@@CBBBDEECCCCCBB@CCC@BAAB::6;>AACDD@A>@D=A=AA@;;;;:$949=>C@AFBAAB;:;;<;;;(<>9>5955&5<=:@CCCCBBAC@D=@@?BBB@BCCCCDCCCCCCCCFCC@C@::6;AAABBAB>@?A0000AA@A@BC@BBBDCB?BB?BCC899A@A=AA@=@AAAA2@A=BBAADB@@G00,0<:;6;CA@??>;>>>>8885;3:>=6=;;4888887::A@@@AAECA@@AA;:;CBC?AA@@@?BD@:::4:::99
@ATNG8:00535:04238
GATGGTAGTACATGATAGACGACACCAGAAGATCAGGAACTCTAGAAGAATTCAGATTTTTAACACGAGAGTAAACGTAAAAAAGAAGGTTTTACAAGTACTCACGTTTAACAATATTGCAGCAGTACGCACACAATCGAAGCGCAGTAAGGATGCTAGTGTAACTAGCAAGAATACCACGAAAGCAAGAAAAAAGAAGTTACGCTATTAACTATTAACGTACCTGTCTCTTCCGTAACGAATGAGTACAGAGAGTACGATATGTCTACCATCGAATCCTCTTAGTCT
+
::=>@BBCCC<;;CB@A;;9:494;499>669EAAB:@=;>944:>;:B<A<?A;9;;;;*:=9;5///7////)/7//////#/;6;.///&/::5///<<<@<;;;4:=AB>BAC?ABA@?@@=>>=955<=B@CCCC?AACCB@@@>>>@00/<<<:<@@;554=>=299:=?;7?<>9;5833,778898%9<979,9<;7>9?;>4>><<4<=@8><<8<<<666;6:4/00<>@?<099BA@@CCB==BBAABA@?>;;;;>>;<>=:=7BB>B=><:88A;
@ATNG8:00536:04222
GATGGTAGTATATCGCGTCGCTATCCAGAAGATCAGGAACTCTAGAAGAATTCAGATTTTTAACACGAGAGTAAACGTAAAAAGAAGGTTTTACAAGACTCACGTTAACAATATTGCAGCAGTACGCACACAATCGAAGCGCAGTAAGGATGGCTAGTGTAACTAGCAAGAATACCACGAAAGCAAGAAAAAGAAGTACGCTATTAACTATTAACGTACCTGTCTCTTCCGAAACGAATGAGTACATAGATATACGTATAGCTACCATCGAATCCTCTTAGTCT
+
4::<?BBCBB@AACBBBDBCCCCCD@BBB@BBCB@@?BACFCCCCC@CC?D?CCBACCBB5B@BBBCBBBCCFE>??@BGEE5AA?@?BBC=BCD@AAAAAB@00-07>>7?AD?BBCDBBBBBBCCCDCBB?BBAC?BAA@DB:97;>AA@=@AAADDCC@CBBBBB?BC@BBB;>?999,8==9<>???1?C?B:98@@@AA=A<@@@@5;5;=:;;@BBAAA@B>A9??@;@@@=@ABAAABBBBCCFCB?>>>>>A????@<@@???=BB=;;;:>=888
@ATNG8:00536:04235
GATGGTAGCTCACGTACGTCACACGTACTCATTCGTTTCGGAAGAGACAGGTACGTTAATAGTTAATAGCGTACTTCTTTTTCTTGCTTTCGTGGTATTCTTGCTAGTTACACTAGCCATCCTTACTGCGCTTCGATTGTGTGCGTACTGCTGCAATATTGTTAACGTGAGTCTTGTAAAACCTTCTTTTTACGTTTACTCTCGTGTTAAAAATCTGAATTCTTCTAGAGTTCCTGATCTTCTGGGTCTCTCTCTCACGCACTACCATCGATGGGATCTGAGTCT
+
><=??BBCBBBBBCCCBB@CCBBACBCBBCAA?ADEE>DD@C@BBBCCCC?BBBBB?B@BBBC?C@CCBAACBCB?BAAAA2AC?BBBB=BCCC>AAC?BB799ADCD?BABBBBAA<AB@<A:>>BAB@>@<@D::4:>=;::;?@???B???@;>===CD=C:??ACB???@<?@A@@5?9=:8////(-3222),,,,,,677917555(599>=5=2884888?5887;5;;:;AA055=909;;;?@@@@@AAAAD=::=7///<<///+8<<;;///77
@ATNG8:00537:04213
GATGGTAGGCGACATACATACGCGCCAGAAGATCAGGAACTCTAGAAGAATTCAGATTTTTAACACGAGAGTAAACGTAAAAAGAAGGTTTTACAAGACTCACGTAACAATATTGCAGCAGTACGCACACAATCGAAGCGCAGTAAGGATGGCTAGTGTAACTAGCAAGAATACCACGAAGCAAGAAAAAGAAGTACGCTATTAACTATTAACGTACCTGTCTCTTCCGAAACGATGAGTACTGCGTCTCACTCTCGCCTACCATCGAATCCTCTTAGTCT
+
944405;=8<966===>CCCB@@@@=B;;7<BBBAA?A@CBABB;;5;;5;9==@ABBBB5B@EDCCCCCCCEC;9;:;;;;*;C?CACCF<IHCFHCCBD00...6..(.<;6;;==A99;A@C;;;CCB?BAAA8;;AAAABA@HBEBB?ADCBBBCC@CCDD@?=?B?ABA5:000*00/6999::,:><??@@?:>>>;@=@AB?;?<>>BBC@BBAA@;;60<>@@9@000::ACBBB???BCBABCAAAA@A=@CC>A@A@C?AA=??A<@A@;:
@ATNG8:00541:04207
GATGGTAGCACGAGTCACTCATATCCAGAAGATCAGGAACTCTAGAAGAATTCAGATTTTTAACACGAGAGTAAACGTAAAAAGAAGGTTTTACAAGACTCACGTTAACAATATTGCAGCAGTACGCACACAATCGAAGCGCAGTAAGGATGGCTAGTGTAACTAGCAAGAATACCACGAAAGCAAGAAAAAGAAGTACGCTATTAACTATTAACGTACCTGTCTCTTCCGAAACGAATGAGTACAGAGAGTACGATATGTCTACCATCGAATCCTCTTAGTCT
+
@>@>@BBBBB996CGCBBBDBBBCC?CCC=BCCC9999?CCCCBBB?CG?B?ABACCCCC3B?BBBCCBAA998-8==@@@@1@C@B@BCC<BDC@CCCCA@@999;@CCACCC?CCBBBBBCCCCCBBBBD@CCCC>BBBB??>B=B=B?@>@CBBBCBA?BBBBAA?BC@>>><>>@@@:AAA>BCCDC2BB?C>>>BAD@>:>:??@@:>:>DCBB?BBAA@AA>A>AGE>D?@>?BBBBDDCAA@@ACCCCCCCBA@@<<<8=A@@@<>><>>><AA>>>
@ATNG8:00542:04213
GATGGTAGGAGACACGTCGCACACGTACTCATTCGTTTCGGAAGAGACAGGTACGTTAATAGTTAATAGCGTACTTCTTTTTCTTGCTTTCGTGGTATTCTTGCTAGTTACACTAGCCATCCTTACTGCGCTTCGATTGTGTGCGTACTGCTGCAATATTGTTAACGTGAGTCTTGTAAAACCTTCTTTTTACGTTTACTCTCGTGTTAAAAATCTGAATTCTTCTAGAGTTCCTGATCTTCTGGCGCTCTGTCACTTCTGCTACCATCGAATCCTCTTAGTCT
+
@@@<>BBB?BBBBCCCCBCBCCCBBBBCDC99::CCC?CC@C@BBCCCCC?BCBBB@B@BBCC@C@CBCCDCBBB?ABCCD3A@?AAAA;BBBB=AAB>BB:><@ABB>AACCCCAC?C>>:<8=?AA@A??:>AAA;A@@@;;<>>AA?>><<<;9:9;>@9=:>@A@@AAAA;>>>>>5>;A;====</<=<<<5<==:::?:;;=ADDD/@?@@@<@=@@<@@@@???=A<AAAAA@588<:<AAAA@@@@===<@@@AA>>:>>>>B<@@<@@B<??:::
@ATNG8:00547:04211
GATGGTAGAGAGAGCTCTCTCATCGTACTCATTCGTTTCGGAAGAGACAGGTACGTTAATAGTTAATAGCGTACTTCTTTTTCTTGCTTTCGTGGTATTCTTGCTAGTTACACTAGCCATCCTTACTGCGCTTCGATTGTGTGCGTACTGCTGCAATATTGTTAACGTGAGTCTTGTAAAACCTTCTTTTTACGTTTACTCTCGTGTTAAAAAATCTGAATTCTTCTAGAGTTCCTGATCTTCTGGTATACACACTCGCTCGCTACCATCGAATCCTCTTAGTCT
+
9::<=@@?BBBBCCB9:9CCCCCECBBBBC::::DDC?BC?B@BBCCCAA>ACCCC?B?ABDD@D?ABBBBAA@@:=<<<<.?A?BCBB;BBBC?BBB?BB>A?@AA@>BBBBBBCC>@>@;>;A@@><><A<A>@>:>?A@@@@;;;>==<99<6:::<AA;?:?AAAABAAA8==BDD5@:>:==DDD/AA???2:;?===>><<1/////%////:373;@<??AA?>>;>;>>AA;:7;==;A?>>>>=<=<>>>@ABAAAA=>>>>A=CA;<<<<A@>>A
@ATNG8:00502:04261
GATGGTAGATATATGCACGCTCTACCAGAAGATCAGGAACTCTAGAAGAATTCAGATTTTTAACACGAGAGTAAACGTAAAAAGAAGGTTTTACAAGACTCACGTTTAACAATATTGCAGCAGTACGCACACAATCGAAGCGCAGTAAGGATGGCTAGTGTAACTAGCAAGAATACCACGAAAGCAAGAAAAAAGAAGTACGCTATTAACTATTAACGTACCTGTCTCTTCCGAAACGAATGAGTACTACTCTCAGAGACACACTACCATCGAATCCTCTTAGTCT
+
<<>?@CCBBCCBBBBBDBBBDDBDC@C@@?@AAC@@?A@CCCABAB@BB?A@BAA>>===.=<@ABBFDCB887.7?@ABBB3AA=@4;;;6;BBACCCCCBB;990;>BD@DCC?AABACCECCCCCBBBCC@DDBB?BBBBCCCD?C@C@@?@CBBBDCB?BBBBBB@BB?@AA?BB???8?>>;::9999%9@;@99:CDC@A<A<>>@A=A<==A:;7;CAABCB?C?AAD=AAB=CCCCBBBCBBBBBBBC>>>CCCBBBAA=A??@B=@@<>>=;?BAAA
@ATNG8:00503:04287
GATGGTAGCGCATATCAGCGCTGCCCAGAAGATCAGGAACTCTAGAAGAATTCAGATTTTCAACACGAGAGTAAACGTAAAAAGAAGGTTTTACAATACTCACGTTAACAATACTGCAGCAGTACGCACACAATCGAAGCGCAGTAAGGATGGCTAGTGTAACTAGCAAGAATACCACGAAAGCAAGAAAAAGAAGTACGCTATTAACTATTAACGTACCTGTCTCTTCCGAAACGAATGAGTACGTGTGCGACGTGTCTCCTACCATCGAATCCTCTTAGTCT
+
;;:;@AABBCCC9;;DEGDBA=9996:AA?BBBC@@>@@BBBBBBB?BC=@=@BB@@@@9@B@CBBCCCCBBBB>BBBGHGG5CC?C5;;;.;AA>BBCCCCC@?=??CC@AABCBBBCDDCBBACCCCCCC@CDBB?BBCBBBCD?B?B:99:ECCBBBC@CCDCBA?BB@DBC=>:=<;3=00+0>>>@0>>9A798BBBCD?B@B===9=8<@CCFBGCCBBBB>B?A@@:ABA=@A@BCBAAAA:::?CAAAABAAA>ACC=@@CBB?BD@AAA?BB>>>
@ATNG8:00512:04250
GATGGTAGTATATCGCGTCGCTATCCAGAAGATCAGGAACTCTAGAAGAATTCAGATTTTTAACACGAGAGTAAACGTAAAAAAGAAGGTTTTACAAGACTCACGTTAACAATATTGCAGCAGTACGCACACAATCGAAGCGCAGTAAGGATGGCTAGTGTAACTAGCAAGAATACCACGAAAGCAAGAAAAAGAAGTACGCTATTAACTATTAACGTACCTGTCTCTTCCGAAACGAATGAGTACTATAGACTATCTGAGACTACCATCGAATCCTCTTAGTCT
+
<<=A@BCCCBCCCBBCCCCCAAAAC@CCC?DBCC@@?BACCDECCC?BB>B?CCDAAABB2A?CCECCC@@?BB9@@;;;;;;%;<>;;;;;0;C>;>B<AFCDBB>BAEE@CCC@CBBBBBBCCBBCCCCCD@CCCC>AABBCBBB>B?ABA?AC@@@CBB@BBBBCF@AA>ABA;??AAA;@?>9=>@@@2AB?B??;???@A:>:>ADB=B>D8;;;6;A@@ABB?DA@??9?992999@@ACCDDDBBAA=@DDBAACBBBB?BBBCC?BB?????BABAB
@ATNG8:00512:04281
GATGGTAGTGCGTGAGAGAGAGACCCAGAAGATCAGGAACTCTAGAAGAATTCAGATTTTTAACACGAGAGTAAACGTAAAAAGAAGGTTTTACAAGACTCACGTTAACAATATTGCAGCAGTACGCACACAATCGAAGCGCAGTAAGGATGGCTAGTGTAACTAGCAAGAATACCACGAAAGCAAGAAAAAGAAGTACGCTATTAACTATTAACGTACCTGTCTCTTCCGAAACGAATGAGTACATAGATATACGTATAGCTACCATCGAATCCTCTTAGTCT
+
;<=>ABBBBDBC;;9A@BCCBBA@A8@BB=BCCC@@?A@BCBCCCB?BC>A>ABBBBCCC3C?BBBBBBBBBCC>AABCBBB5AA<B>AAB:BBCACBBBCCB::9;@BC@BDD?BACCDCBBBBCCCBBBC?CDCC?B@@@CDCB?D?BCB@BCCCCCCC?BABBDDACC?@@@?ABBCB=A@>;99998(9?;99:BBBA>=1818>==5;6;=BBB@BDBBBBC@C?BAE>DAA>AABABCBBBBBBBABBCC===AAA???=AEB>><>@<>>><@C;::
@ATNG8:00514:04266
GATGGTAGCTATACGTATATCTATGTACTCATTCGTTTCGGAAGAGACAGGTACGTTAATAGTTAATAGCGTACTTCTTTTTCTTGCTTTCGTGGTATTCTTGCTAGTTACACTAGCCATCCTTACTGCGCTTCGATTGTGTGCGTACTGCTGCAATTTTGTTAACGTGAGTCTTGTAAAACCTTCTTTTTACGTTTACTCTCGTGTTAAAAATCTGAATTCTTCTAGAGTTCCTGATCTTCTGGAGATACACATGATACTCTACCATCGAATCCTCTTAGTCT
+
@<C>@BBBBBCCCAABCCECCCCBCBBABC99::CCC>CD@D@CBBCCCC?CCAAA@B?BBBB?B@CBBBBBDBA?89989)9@9>?FF>BBAA=??B=AB?AAAEBB?@@CCCAAA<A@A;A;?>>>>>>><AA??<??>>>>@@@@@AA@=<=1877,8=:?=>>>AA@CBC=C;<;<6;@D>;;;;;*;@BCC>BBCBCCBCCJ@CCCC3BBBBB?B?CC@BBGBBBB?B?BBBB@@<?>B?@AABBAACA::@DCDCCCCC?;::AA?CB?BCC?BBBCB
@ATNG8:00516:04270
GATGGTAGCACGACACGACGAGTGTACTCATTCGTTTCGGAAGAGACAGGTACGTTAATAGTTAATAGCGTACTTCTTTTTCTTGCTTTCGTGGTATTCTTGCTAGTTACACTAGCCATCCTTACTGCGCTTCGATTGTGTGCGTACTGCTGCAATATTGTTAACGTGAGTCTTGTAAAACCTTTCTTTTTTACGTTTACTCTCGTGTTAAAAATCTGAATTCTTCTAGAGTTCCTGATCTTTCTGGTATGACTAGTGTACTACTACCATCGAATCCTCTTAGTCT
+
4:<><?9;6>=@=666>>=BBBEHCCCBBAA?ACBH>BB?B@CCDDDCC@BBBCB@B?B<;:?B?BCCCAAAA?<99998)3?:A?<<5=CCD@CCC@BB?99:ABB;??AAC::9=>9958<@=@@@>>:59://*/;::===>?=888888>:;7816><A<@?>=;<<==587;==)5-55.558888%//---(------2559+2222$288882:/77/7<;<7892789878///(/--06--.99655;;;>>>AA>>?98:888677)----3--/6
@ATNG8:00519:04268
GATGGTAGTAGTACACTAGTCATACCAGAAGATAGGAACTCTAGAAGAATTCAGATTTTTAACACGAGAGTAAACGTAAAAAGAAGGTTTTACAAGACTCACGTTAACAATATTGCAGCAGTACGCACACAATCGAAGCGCAGTAAGGATGGCTAGTGTAACTAGCAAGAATACCACGAAAGCAAGAAAAAGAAGTACGCTATTAACTATTAACGTACCTGTCTCTTCCGAAACGATGAGTACTACTCTCAGAGACACACTACCATCGAATCTCTTAGTCT
+
9<CD@@ABBA:;9<<=59666<<<?8<@A:>@==>4;4:BB?=9945@9>4><00/;;<*:6:<9;;;=>;<<6;<;;;;:'8828-333&3::5:33333:>?>B:=>?BBB<=?@@@95677=9879//*/9895<<;;;999175<9?9>?998@@@:@BBBAC@?@>?CA;>>999(7;<,37=A=1;:8>37397>;7-6-5965-549::@A8>=<<=;<<@9=8909000=:66:;334=:::=<554::9;;;33.333;>4/////(/669:
@ATNG8:00524:04266
GATGGTAGTGCGTGAGAGAGAGACCCAGAAGATCAGGAACTCTAGAAGAATTCAGATTTTTAACACGAGAGTAAACGTAAAAAGAAGGTTTTACAAGACTCACGTTAACAATATTGCAGCAGTACGCACACAATCGAAGCGCAGTAAGGATGGCTAGTGTAACTAGCAAGAATACCACGAAAGCAAGAAAAAAGAAGTACGCTATTAACTATTAACGTACCTGTCTCTTCCGAAACGAATGAGTACATAGATATACGTATAGCTACCATCGAATCCTCTTAGTCT
+
::>?@CCCCCCCCCBBBBCBBE::949@@:CCDCBB@B@BABAAAD@CC?C?AAACCCCC3C?BBCAAACC?>?:?BBCGDD2BCAC=@@@7ABD?DCCCDDF;;:;@CB?BBC?@ACCBBBBBCAAACBCC@A@AF@BABBDCBB?CADA@?ADDDDCCC?AAB????BC@DBC=@?BAA=A@@=BECCCC)CG@:99:AA?@A<@<@@AA<>;>?C@@=@CAABBB@B@BBB>BBC?BBBBBBBCBBBCBBBBBC<=<AB@@<<8;???C<AA:==<8=>888
@ATNG8:00525:04271
GATGGTAGTATATCGCGTCGCTATCCAGAAGATCAGGAACTCTAGAAGAATTCAGATTTTTAACACGAGAGTAAACGTAAAAAGAAGGTTTACAAGACTCACGTTAACAATATTGCAGCAGTACGCACACAATCGAAGCGCAGTAAGGATGGCTAGTGTAACTAGCAAGAATACCACGAAAGCAAGAAAAAGAAGTACGCTATTAACTATTAACGTACCTGTCTCTTCCGAAACGAATGAGTACTACTCTCAGAGACACACTACCATCGAATCCTCTTAGTCT
+
/:::6?<ACB@@>CBCBAABBBBBDACBC@BBABBC8;99@BBAAB>=?9>:BBBDDDCC1C?CDB@@A??@@A9000?@@@0?>:?4::,5;;;@CCCBBBFE=@=@@<@BB?BBBBJGCCDBBBBBBCB@BA@A?BBBDCBAA=A>A@@<@DAAABBB@BBBAAC?BB@999>AA@@@9=<<899999(7?<A@A>>===?5;4;::906/5>B@@>@A@@@BB>B?BDC>CCC???@EF??@BAA???BB@>>BB>>>>>>;A79793:=9=<=7=@977
@ATNG8:00528:04255
GATGGTAGATATATGCACGCTCTACCTGAAGATCAGGAACTCTAGAAGAATTCAGATTTTTAACACGAGAGTAAACGTAAAAAGAAGGTTTTACAAGACTCACGTTAACAATATTGCAGCAGTACGCACACAATCGAAGCGCAGTAAGGATGGCTAGTGTAACTAGCAAGAATACCACGAAAGCAAGAAAAAGAAGTACGCTATTAACTATTAACGTACCTGTCTCTTCCGAAACGAATGAGTACGTGTGACGTACGTGAGCTACCATCGAATCCTCTTAGTCT
+
ACBB?BCDDCC?CCCBECFCDDBCC?DBC@CCCCCD@D?BBCCBBB?BB?B@CCCBBBBB5BACCCCCCDCDCC9@?99999*9B=A2;;;.;CC@CBCCDFB;97;?AB?CBCAFGAAABCBBCBCCCCCD?ECBC@CBBCCCCB@C@CAA?ADCCCCCC?CCCCDD?BA?BBA598==;5?@@=@CDCC2CC?B999CCC>><>?BBBB?B?B@CBB>BCBBACC@C?CCC=CCC?AAAACCCCAAAACCCCCAABBBBBBCC?B@@AA>@B>BCC>B@@@@
@ATNG8:00533:04259
GATGGTAGCGCATATCAGCGCAGCCCAGAAGATCAGGAACTCTAGAAGAATTCAGATTTTTAACACGAGAGTAAACGTAAAAAGAAGGTTTTACAAGACTCACGTTAACAATATTGCAGCAGTACGCACACAATCGAAGCGCAGTAAGGATGGCTAGTGTAACTAGCAAGAATACCACGAAAGCAAGAAAAAAGAAGTACGCTATTAACTATTAACGTACCTGTCTCTTCCGAAACGAATGAGTACGTGTGCGACGTGTCTCCTACCATCGAATCCTCTTAGTCT
+
<<=>@BBBBCCD@@@DCBCBBBBDD>DCC@CCCDCC@D@BBCBBBC?CD?A>BBBCCCCC5B?BCCCCCDDCCC=@B>@>@>1>D=B2:::6;CC@CAABCCC@?<@?AA=ABB?BBCBCBBCCCCCBBBDF@CCBB?BCBBCCBA@BADCC?CCCCCBBA?BACCCC@AA>ABB<??887)9>>9999999$99:9?8>AAAA@>A>@@BF?A??BGA@>@BBBBDE@C@BAA=ABE@@??BBBBBBB>?>BCCBBBBBBB?BAB>ADCBB?BA=:;:<@@@@@
@ATNG8:00541:04243
GATGGTAGCGCACACATAGATACAGTACTCATTCGTTTTCGGAAGAGACAGGTACGTTAATAGTTAATAGCGTACTTCTTTTTTCTTGCTTTCGTGGTATTCTTGCTAGTTACACTAGCCATCCTTACTGCGCTTCGATTGTGTGCGTACTGCTGCAATATTGTTAACGTGAGTCTTGTAAAACCTTCTTTTTACGTTTACTCTCGTGTTAAAAATCTGAATTCTTCTAGAGTTCCTGATCTTCTGGAGATACACATGATACTCTACCATCGAATCCTCTTAGTCT
+
@B@>=ACAAADDCCCCCCCBBB@@@;<@@=BA:?:;;;&44.58>;;<CCC?BBBDD@B@BAAC6;::BBBCCCCF@CCCCBB*@@;?;;;0;49=7B9966@;??@A@A?ACCCCBBCACBC?B?CBBBABADAGDBB>BBBBCEA@ABBAABB;;8;BC@BC7<7<BAA@@BBA>A;;;;.;;@>;;;;;*;>@@@6@@@@@@CCA?4::::(:@?:949=AB@CDCDEEH?A>@BABBC@BCD?ABCCCCCCDCDCC@@@CCCC?ABBCC?AA????>ABBBB
@ATNG8:00546:04250
GTGGTAGGTGCACATGAGTGTATCCAGAAGATCAAGGAACTCTAGAAGAATTCAGATTTTTTAACACGAGAGTAAACGTAAAAAGAAGGTTTTACAAGACTCACGTTAACAATATTGCAGCAGTACGCACACAATCGAAGCGCAGTAAGGATGGCTAGTGTAACTAGCAAGAATACCACGAAAGCAAGAAAAAAGAAGTACGCTATTAACTATTAACGTACCTGTCTCTTCCGAAACGAATGAGTACGATGAGAGAGCTCTCTCTACCATCGAATCCTCTTAGTCT
+
844.44:39556?@C>CCC:99;;5;;>8:98//)/4:6>?A666>:<@8<8<:696=<<<%5.5:99999555909556>>>+?>:>:?@@2?CC@CBB;;;B@A6:6:B?AAA?CCDCCAABCCCCCCCCC?BFCC@BBBBCBCB@C@C@?=@BABB@@AADCCBBC@CB??>?:>>988*:>>;@@@AA@'@@;9979;?ABB>=89:9:/8189@BC@CCCCDED?B?@@C=CBC?@@CBBC@@@000A@@;??????==::937855:7;;6<7939:767
@ATNG8:00547:04248
GATGGTAGTGTCAGTGCGCGTCGTCCAGAAGATCAGGAACTCTAGAAGAATTCAGATTTTTAACACGAGAGTAAACGTAAAAAGAAGGTTTTACAAGACTCATGTTAACAATATTGCAGCAGTACGCACACAATCGAAGCGCAGTAAGGATGGCTAGTGTATCTAGCAAGAATACCACGAAAAGCAAGAAAAAGAAGTACGCTATTAACTATTAACGTACCTGTCTCTTCCGAAACGAATGAGTTCTGTATCTATGTGTGCGCTACCATCGAATCCTCTTAGTCT
+
BBBL@DABBCCC;;6<>BB;;6@BB?BBC@<;;CBB?C@BBCCCBC?CC@C@CBBBBBBB3B?BBBBBBBBBBB=BCCCCCC3CD@D@CCC;CCHBDAAACCBBC?C@BB>@AB?ADBCCDGBBBBBBBCBB?BCBB@BBAABBBB@D@CBB@CCCCBBABBBBDCAA>BC@BCB=@@::99*9<<899999(:=9?@A?@>@@?=A=B???7;7;AC;;;;CCBBCB=@>?@D>CBC??@?BD?BBAABDCBBAAAEFDBBAA@B@BBBAB>BC?>>D=ABB??
@ATNG8:00549:04251
GATGGTAGCGCACACATAGATACAGTACTCATTCGTTTCGGAAGAGACAGGTACGTTAATAGTTAATAGCGTACTTCTTTTTCTTGCTTTCGTGGTATTCTTGCTAGTTACACTAGCCATCCTTACTGCGCTTCGATTGTGTGCGTACTGCTGCAATATTGTTAACGTGAGTCTTGTAAAACCTTCTTTTTACGTTTACTCTCGTGTTAAAAATCTGAATTCTTCTAGAGTTCCTGATCTTCTGGTAGAGCGTGCATATATCTACCATCGAATCCTCTTAGTCT
+
<<>>@CCCBBBCDBCBADDDECBAACDCCCCB?BBDF?CEADACBCCCCC7;;BA;5:7<@=B?C@BCCDCAA@GGCBBBB5BG?AADE?BBAA>BAA=AC8:;BCDD@CFIFBCCB@BAD@D@CHCBABBC@CBBBAGCCCBAA@B;;;A@ABB?C;;8;B>B>A@<;;BCCCABBCCC7;5;@;;;;;*;CABB>BCBCDCA@@B5;;;;*;@@AB@BAJGACCCBBBE?A@ABBDA@=@;;5;DCCCIAA@AC@@@BBBDBC@B;;;E?CC?ABB?BBBBB
@ATNG8:00549:04273
GATGGTAGGTGCACATGAGTGTATCCAGAAGATCAGGAACTCTAGAAGAATTCAGATTTTTAACACGAGAGTAAACGTAAAAAGAAGGTTTTACAAGACTCACGTTAACAATATTGCAGCAGTACGCACACAATCGAAGCGCAGTAAGGATGGCTAGTGTAACTAGCAAGAATACCACGAAAGCAAGAAAAAAGAAGTACGCTATTAACTATTAACGTACCTGTCTCTTCCGAAACGAATGAGTACTATGTAGAGCTCTATACTACCATCGAATCCTCTTTGTCT
+
@CB??CAA?BBCEBCBCECCCCBBC@CCC?CCCC??=??BBCCDBB?CD>B@BDB>>?>>0@=BCCCCCCCCCC=@D:9999*9D=B?BBB<BCC@DBBAA@>00+0<@@<ABB>AABCCDDCCCCBCCDCD?BB998;BBA?@@@;A>B;;9;DBDCBBC@BBAABC?CC?AAA>@@@@>8>??:888888%8A;@899CCDCD>=:>??A<><>BDAA>AB@@@BB@C@DCC>DCB?BBBCCAAACCCCCCCCAAABBBBBBB@<>>AAD<>><::9A5667@
@ATNG8:00501:04309
GATGGTAGCAGACGTGACAGAGCGCCAGAAGATCAGGAACTCTAGAAGAATTCAGATTTTTATCACGAGAGTAAACGTAAAAAGAAGGTTTTACAAGACTCACGTTAACAATATTGCAGCAGTACGCACACAATCGAAGCGCAGTAAGGATGGCTAGTGTAACTAGCAAGAATACCACTAAAGCAAGAAAAAGAAGTACGCTATTAACTATTAACGTACCTGTCTCTTCCGAAACGAATGAGTACTATGTAGAGCTCTATACTAATCGAATCCTCTTAGTCT
+
B@?;<@>>CBBBCCDFCCBBBCHCC@BBC?CCCAAB?@?BBCCBAA???=??A??89888(8AACBABCCCCCC:?=;;;;;*;:452555&5;<9>CCCCCDBB?A>@C?BBB@BBBBCBCCCBBDDBBBC@CB@@=@BCBCCAA=A>A;;7;AAABCBK?DAABAC?9998BB?C@@?>69:>8>@BBB3BC?ABDCCA???<@<>>?C1818=BAC@BAB@@@D?A?BBA<AAA????BBABBB???DCDBB@@>>>@AA@<@@@@=??;888:>?;;;
@ATNG8:00502:04310
GATGGTAGGACGAGCGTCTGAGAGGTACTCATTCGTTTCGGAAGAGACAGGTACGTTAATAGTTAATAGCGTACTTCTTTTTCTTGCTTTCGTGGTATTCTTGCTAGTTACACTAGCCATCCTTACTGCGCTTCGATTGTGTGCGTACTGCTGCAATATTGTTAACGTGAGTCTTGTAAAACCTTCTTTTTACGTTTACTCTCGTGTTAAAAATCTGAATTCTTCTAGAGTTCCTGATCTTCTGGTAGATATGCATGATGCTACCATCGAATCCTCTTAGTCT
+
:@B>@BBC@BCAA@BBBBBCBDCB?CDDBCBB?ACCC>CC@B?AABBDDD@CCCECACACCCC@CACCCCCAAAB@BCFHE5BB?BDCH?CCCC@CIC?CB:;;CDDC@CCDDCCCC@BBC@C?CCCCBBBC?BBCC?CAA@CBBBBBCCCCBCC@CCC?BB?C?CBBBBCEBB>B;;;:6;>B;;;;;;*;BBBC>CCCGCGCCDC<@@@@,@AABB?B?AB>ABAAAAC@C@CCCCCE>AAC?CCBBBCBCCCCCCCBBB@@=@BCBB?BCABBB?BCBBB
@ATNG8:00503:04299
GATGGTAGTATATCGCGTCGCTATCCAGAAGATCAGGAACTCTAGAAGAATTCAGATTTTTAACACGAGAGTAAACGTAAAAAGAAGGTTTTACAAGACTCACGTTAACAATATTGCAGCAGTACGCACACAATCGAAGCGCAGTAAGGATGGCTAGTGTAACTAGCAAGAATACCACGAAAGCAGAAAAAAGAAGTACGCTATTAACTATTAACGTACCTGTCTCTTCCGAAACGAATGAGTACACACTCTCATATGACACTACCATCGAATCCTCTTAGTCT
+
BBA@?B@BBBCCC@<<>=?;<966=499:044<<@@=A2000////)/5050///77999$/)/:9:<;;;;==4<>>;<;;(4925.555&9@@>@000..---077:<6=;:48<0//@?BBBBC@;;CC@CA??;@@@AABCC?C@B;;6:A?@@@>?<?>=847;?=:78349666929///7;;;;&;;5<<=8888883836777(/(/.:7718:998446:69:<583;7:::@@@???<;;>>>:9BAB999?88709?>:@=:=6837.3888:
@ATNG8:00503:04329
GATGGTAGCGCACACATAGATCAGTACTCATTCGTTTCGGAAGAGACAGGTACGTTAATAGTTAATAGCGTACTTCTTTTTCTTGCTTTCGTGGTATTCTTGCTAGTTACACTAGCCATCCTTACTGCGCTTCGATTGTGTGCGTACTGCTGCAATGTTGTTAACGTGAGTCTTGTAAAACCTTCTTTTTACGTTTACTCTCGTGTTAAAAATCTGAATTCTTCTAGAGTTCCTGATCTTCTGGTCTACTACACTGTACTCTACCATCGAATCCTCTTAGTCT
+
@@@=?BBBBCCCCCCCCBECCCDBBCCBB@A=A@BB=CC?B?BDDDDDD@CCCCC?A?AABB?B?CDCC@@@DD?BBCCC3BC>A@??:?AB@>ABA=AB9;:BCGF?CCDDCCDD?BCD?B?CCCCBBBC?BBCC?CCDBBBBBCCCBBBBBB?BBB=CB?C?BABBCBBBC<@9999-9=A=:::::.:CCCC>AAEGGDCBBB>AAAA2ABBCD@C@BC@CBCCCCC?C?A@BBBB=??CACCBCCCDBBBBCCCCCCCCB@BBB@@>@C@@@A@BC?>?
@ATNG8:00504:04302
GATGGTAGTATATCGCGTCGCTATCCAGAAGATCAGGAACTCTAGAAGAATTCAGATTTTTAACACGAGAGTAAACGTAAAAAGAAGGTTTTACAAGACTCACGTTTAACAATATTGCAGCAGTACGCACACAATCGAAGCGCAGTAAGGATGGCTAGTGTAACTAGCAAGAATACCACGAAAGCAAGAAAAAGAAGTACGCTATTAACTATTAACGTACCTGTCTCTTCCGAAACGAATGAGTACATAGATATACGTATAGCTACCATCGAATCCTCTTAGTCT
+
4::<=ABB@@@?<;;;;;;666;;<9=9505595>;8@8=BCBBBC@CD?@?@BBBDCCC5C?A@CCB@@??<<63355<<<(45.5.555&5>A:@>CC=@<:;;.;>AA>CBC<@AA?BBB;<:BCCBCBB?B@:;6;B@?@BCC?C@A;:45>8:><;?<@@@@>B<@@?9936;888=5;8828::>?/?@=@BBAA@><>=A<AAAA=A<;:@@@=@@??@AA>B>AAA<@@@?A@ABBBBBABABBDE887@@>==>;;9;<<888=?>::65.6@AAA
@ATNG8:00504:04326
GATGGTAGATACTCGCTGATACACCCAGAAGATCAGGAACTCTAGAAGAATTCAGATTTTTAACACGAGAGTAAACGTAAAAAGAAGGTTTTACAAGACTCACGTTAACAATATTGCAGCAGTACGCACACAATCGAAGCGCAGTAAGGATGGCTAGTGTAACTAGCAAGAATACCACGAAAAGCAAGAAAAAGAAGTACGCTATTAACTATTAACGTACCTGTCTCTTCCGAAACGAATGAGTACTGTATCTATGTGTGCGCTACCATCGAATCCTCTTAGTCT
+
:>@=?BA;;9=@DECCCCCCCBBCD>BBB@BBCC@@>@?BBCBBAD=BB?C?BBBBBBBB3B=??????AABBB>BBBBDDD3:;59.9::4;BCACCCCBCBCC?BADD@CCC?CC@ABCCCCECCCCCBB?@?@@?AABAABAB?B@C@@?ABCCCCBB>ABCCCB?BB?BB@9>>::::+:??;@BBBB3BB?BBBABABAA<A;>>>A7:5:@@@@?BAAABBB?B@BBA=A9959@ACDCCBBABBCCAAACCBBBBAB??<@@A??;?@<898<AB999
@ATNG8:00506:04321
GATGGTAGCTCTGCTCTGACTCTCGTACTCATTCGTTTCGGAAGAGACAGGTACGTTAATAGTTAATAGCGTACTTCTTTTTCTTGCTTTCGTGGTATTCTTCTAGTTACACTAGCCATCCTTACTGCGCTTCGATTGTGTGCGTACTGCTGCAATATTGTTAACGTGAGTCTTGTAAAACCTTCTTTTTACGTTTACTCTCGTGTTAAAAATCTGAATTCTTCTAGAGTTCCTGATCTTCTGGATACACTCATGTGCACCTACCATCGAATCCTCTTAGTCT
+
5557(///////79:>;;<>C@BBB:99@?>?9??;>5<<8;3499=>5925<<55156;;56269>=>><?;;;7;==;;(49.49990:97727//)//)/>>@@85555558A=5558<48<@><>A@<?>893::@959<>><888>9<;79667;@9>:>6559////)/-///&/)/)/;;;<+<<;99095559;;;;:5:@??(4445?5>;<<8<@@999924.4;:844.435.555559@=?;;>>><<=??>:9953?<;;6;7718;;;;
@ATNG8:00515:04294
GATGGTAGCGAGCGAGTGTGTATACCAGAAGATCAGGAACTCTAGAAGAATTCAGATTTTTAACACGAGAGTAAACGTAAAAAGAAGGTTTTACAAGACTCACGTTAACAATATTGCAGCAGTACGCACACAATCGAAGCGCAGTAAGGATGGCTAGTGTAACTAGCAAGAATACCACGAAAGCAAGAAAAAGAAGTACGCTATTAACTATTAACGTACCTGTCTCTTCCGAAACGAATGAGTGTGTGCGACGTGTCTCCTACCATCGAATCCTCTTAGTCT
+
:<<<@AECCBBACDDC@@BBCDAAA@CCD@CCCCBB>B@DDBBB@A>@B>A=AAA=>@>@0@?BCICCDDFBBB=BA@@@@@0@C?C<@@B9ACCAFCCCCCC999;@CC@CBC@CCBBBBABCCCCBCBCC@CCCC@CBBBCCBC@FACAA?ACCCCBBA@CCCCAC?CC?AAB>@@>>=5?<<8<<<<>1?B@B?>?BABAB?A?BAAB=?<?>BBB=BCBBACB?B?AAA<@BC@AA@CCCCCCB@@ABBBBBBBB@B@A>ABBBB@??<<<;=AA@??
@ATNG8:00523:04331
GATGGTAGTGTGTCTCTGAGAGTAGTACTCATTCGTTTCGGAAGAGACAGGTACGTTAATAGTTAATAGCGTACTTCTTTTTTCTTGCTTTCGTGGTATTCTTGCTAGTTACACTAGCCATCCTTACTGCGCTTCGATTGTGTGCGTACTGCTGCAATATTGTTAACGTGAGTCTTGTAAACCTTCTTTTTACGTTTACTCTCGTGTTAAAAATCTGAATTCTTCTAGAGTTCCTGATCTTCTGGGATGTGTGCGCAGTGCTACCATCGAATCCTCTTAGTCT
+
//7;270//94457/000/7<<=B>>ABA@@B@999F>AA<?;>@>::;;8<<<<<7<7<555.5.56<<;;5552555555#5:49455)59;=9;;9477)////:<9==<666<?:==A?A@CCA@ABBA?@@<=2666<<<=;;;<<==666:===:5605:9<?>===>=9=::;/999455959$9@9990955:<666<;27777'//-,,(,(,-(----/=>2625::::;9=<=@6>>>66/999---7---//27:988544.4:;7;<;;;
@ATNG8:00524:04333
GATGGTAGTGCGTGAGAGAGAGACCCAGAAGATCAGGAACTCTAGAAGAATTCAGATTTTTAACACGAGAGTAAACGTAAAAAGAAGGTTTTACAAGACTCACGTTAACAATATTGCAGCAGTACGCACACAATCGAAGCGCAGTAGGGATGGCTAGTGTAACTAGCAAGAATACCACGAAAGCAAGAAAAAGAAGTACGCTATTAACTATTAACGTACCTGTCTCTTCCGAAACGAATGAGATACTACTCTCAGAGACACACTACCATCGAATCCTCTTAGTCT
+
@:@A;@;:6<=<<=CCDEDCBB:;;)59949A@@@B=?7?@AA@::9<<7<4:>??<===+=>BBCCCCBBBBF=A@;;;;;*;B>?5999&5<>7;A?CAB=CD?C?AB>@@@8;;BBCDCCCAA@ABBB@=>=9924444;<::;>4>5505544:<5404::;7937>:?@@?A>;;;.78;<>>ABB3AA?BBAAA<89:;>18888184<7=?>:>@AAABA<=:799/7;=9//////>???B@@@BBBBB=>?@??<==4<<9<=4993777363337
@ATNG8:00544:04301
GATGGTAGCACGACACGACGATGTGTACTCATTCGTTTCGGAAGAGACAGGTACGTTAATAGTTAATAGCGTACTTACTTTTTCTTGCTTTCGTGGTTTTCTTGCTAGTTTACACTAGCCATCCTTTACTGCGCTTCGATTGTGTGCGTACTGCTGCAATATTGTTAACGTGAAGTCTTGTAAAACCTTCTTTTTACGTTTACACTCGTGTTAATAATCTGAATTCTTCTAGAGTTCCTGATACTTCTGGCTCTCGTAGACAGATACTACCATCGAATCCTCTTAGTCT
+
<:::8<595=596;===<;666::;===<@@A<ABBC<AA=A?;;;;9BD=>?=/0+/39:996;6;<@@A00/9)//8888)660788818?=74:;>*00*//66///(/999:<=C;>@@399(383338=?2>>AA<>>>A>>>@@=;88AA<>:=@@<@A<=7<:9//(.95:34;<<9-.-.389999)..977,3...6667:A5C=AB<@@>9:4:4975;=?9755,5-533...947550523/./333399999>9555055599389965549?;;;
@ATNG8:00545:04337
GATGGTAGGAGACACGTCGCACACGTACTCATTCGTTTCGGAAGAGACAGGTACGTTAATAGTTAATAGCGTACTTCTTTTTCTTGCTTTCGTGGTATTCTTGCTAGTTACACTAGTCATCCTTACTGCGCTTCGATTGTGTGCGTACTGCTGCAATATTGTTAACGTGAGTCTTGTAAAACCTTCTTTTTACGTTTACTCTCGTGTTAAAAATCTGAATTCTTCTAGAGTTCCTGATCTTCTGGCGCTCTGTCACGTCTGCTACCATCGAATCCTCTTAGTCT
+
;5==7:5525:==<=;::::<<<=:;;>666<7999;3;<8=9==?@@CC?B@>@@5;2:@??:?9988@?????<?BB=B+BB=@=>837==?:>9938@:@BB<<>173888::;;==B?B@BB???EFD?BA9979AAAA@@@>==?>===?<ABC@CCEE@CCCDECCCB>A;;;<.;=A=;<;;;*;ABBB?CGFCBEDA@A5;;;;*;@@@@<@<AB@DCDCCCC@E@DBA@@@?AAC?B@ABB000B@BBB@A@ABBB@CCBBB?A@=@??;?@AAA
@ATNG8:00500:04386
GATGGTAGAGTATCATGTGTATCTCCAGAAGATCAGGAACTCTAGAAGAATTCAGATTTTTAACACGAGAGTAAACGTAAAAAGAAGGTTTTACAAGACTCACGTTAACAATATTGCAGCAGTACGCACACAATCGAAGCGCAGTAAGGATGGCTAGTGTAACTAGCATGAATACCACGAAGCAAGAAAAAGAAGTACGCTATTAACTATTAACGTACCTGTCTCTTCCGAAACGAATGAGTACTGTATCTATGTGTGCGCTACCATCGAATCCTCTTAGTCT
+
::9:266>==CB=666>=666;;;>;?==:;?;<@A=@4555<<=><CD@D@AAC;;:;;*;<;;9596>>>>@8=BCDHDD5BB?B5;;;*;::2995;;?<9:.9=8944;;8:;;=DDB@AAAACCC@A<@;59>A>?:95::7<9@BB=AAA@A;:;=AAA@==8469>>>9==;;5:99544444$4<7@=?ABA@@E=@=9:9@=@=AB:;9:BB=@=;>9<89::.499.885??<=?>>>878CBBCBCCCDCDAA=A:99=9995///)/;0;:
@ATNG8:00500:04387
GATGGTAGTAGTACACTAGTCATACCAGAAGATCAGGAACTCTAGAAGAATTCAGATTTTTAACACGAGAGTAAACGTAAAAAGAAGGTTTTACAAGACTCACGTTAACAATATTGCAGCAGTACGCACACAATCGAAGCGCAGTAAGGATGGCTAGTGTAACTAGCAAGAATACCACGAAAGCAAGAAAAAGAAGTACGCTATTAACTATTAACGTACCTGTCTCTTCCGAAACGAATGAGTACATAGATATACGTATAGCTACCATCGAATCCTCTTAGTCT
+
:::;00/=BCBCBEDCCCCCC;;:A=A@A=@@BBBB@B?BABBB@C?@@<A?A@;:9<==,?9?<;=<<=;8;<698;4444$5:5:.55606<<9>A@A>A?992459549CC?CCB@AABCBCBA@ABBB?BCCC=@?CAA?@?>B>B@@<@BAABBCC@CCB????BB????4:::9?8<;<577777$3947559;;;=?<A9===<8=8<=B;:5:A???BB@C=?@C>A@@<>899AAABCBB>?>B???>>;;;<<<=:>886A=?@:;;6066///
@ATNG8:00503:04384
GATGGTAGAGTACAGTGTAGTAGACCAGAAGATCAGGAAACTCTAGAAGAATTCAGATTTTTAACACGAGAGTAAACGTAAAAAGAAGGTTTTACAAGACTCACGTTAACAATATTGCAGCAGTACGCACACAATCGAAGCGCAGTAAGGATGGCTAGTGTAACTAGCAAGAATACCACGAAAGCAAGAAAAAAGAAGTACGCTATTAACTATTAACGTACCTGTCTCTTCCGAAACGAATGAGTACTGTATCTATGTGTGCGCTACCATCGAATCCTCTTAGTCT
+
A??;9A=BBBBABCBBBCJGECCCCABCC@CB@B@A<AC;A@A@@@B?CB?B?@?=::999(9;@@B>??C9:9A=?796>==*55055:::0<??=ACCCB@=00,0:;;6<@B?BBAABBCCCDCDBBBBD@E@@@<@?DCBBBB=A=A9:7:CAAABBB?BBBBBB@CC?BBB999BAA9?99299::9:%:A<>;:;BBAAA=B;????=D<??CBB@BB???BB@B>AAC>EEC?BBCCBCBBBBBBBAAAABCB>>??B@@<@???@<>>==>=:=@999
@ATNG8:00504:04353
GATGGTAGTGTGTCTCTGAGAGTAGTACTCATTCGTTTCGGAAGAGACAGGTACGTTAATAGTTAATAGCGTACTTCTTTTTCTTGCTTTCGTGGTATTCTTGCTAGTTACACTAGCCATCCTTACTGCGCTTCGATTGTGTGCGTACTGCTGCAATATTGTTACGTGAGTCTTGTAAAACCTTCTTTTTACGTTTACTCTCGTGTTAAAAATCTGAATTCTTCTAGAGTTCCTGATCTTCTGGACGCGCGCACTGACACTACCATCGAATCCTCTTAGTCTT
+
8;<<@CB;:6;>>B@?;@B95999555<=>>>:>9==1>>::7A<<===>:>DCCC:B:A@;>5>=995<;5569499<<;'//)////)/;996;;727;)/////;166;;;<;94999.4.5977///<7<;=>:@666=555:444444//)/77)--(-,,---//79495555&56;499999(9<555)//-------/27777'7::9;5969;5////568071//----(-//27:757------/79999<;0555=<5;;:=;:69----(
@ATNG8:00504:04371
GATGTAGTGTCAGTGCGCGTCGTCCAGAAGATCAGGAACTCTAGAAGAATTCAGATTTTTAACACGAGAGTAAAACGTAAAAAGAAGGTTTTACAAGACTCACGTTAACAATATTGCAGCAGTACGCACACAATCGAAGCGCAGTAAGGATGGCTAGTGTAACTAGCAAGAATACCACGAAAGCAAGAAAAGAAGTACGCTATTAACTATTACGTACCTGTCTCTTCCGAAACGATGAGTACGAGAGAGCACACGTGTCTACCATCGAATCCTCTTAGTCT
+
7///////05===;<<=>CCCA@@<=AC@BB;;;A=@9@?>:949.4<3716///////$/4663437773333&33/////$//)/4:;<.//616666<>@>>9=05505;:7<<<;<<@@@@@B@;;;;5;?>>9>???AB<B=@?A9969@>>BB>?=?BBBBD@??;?@>;<:000+000*0;::0:;6999<>>A>@;?=BAAA4999??>9=<878;<;?;=?A8=88777:ABA=777??7>>CBABB>7755/(/.//;6;;58><:<>@==
@ATNG8:00505:04353
GATGGTAGCGCATATCAGCGCAGCCCAGAAGATCAGGAACTCTAGAAGAATTCAGATTTTTAACACGAGAGTAAACGTAAAAAGAAGGTTTTACAAGACTCACGTTAACAATATTGCAGCAGTACGCACACAATCGAAGCGCAGTAAGGATGGCTAGTGTAACTGGCAAGAATACCACGAAAGCAAGAAAAAGAAGTACGCTATTAACTATTAACGTACCTGTCTCTTCCGAAACGAATGAGTACAGAGAGTACGATATGTCTACCATCGAATCCTCTTAGTCT
+
:<:<>A;9;ACCCCCCCBCCCCCDD>CCD@CCBBAB>A>BBCBBBC@CC@C@BBB9999:*;?CLFCCCCHBB@:>@99999*9D>B2;;;.;EDADCDCCCD;98;@BB@CCE@AABCBBCBBCCDDDBBC@BB@@<@BBA@@@B?B?CAA?ACCCBBBD@CBC?CC@CCBEBB>ABAA@<BBB?CDDDD3CC?BBCCCBCB@0000==>,0,0@ABA@CCDCCBA>A>@?>8=::58>AACBCCCBBBBECBBCCCBBBBBBC@CBBBB?==:>AA<AA=>=
@ATNG8:00507:04362
GATGGTAGCGCGACGAGCGTAGACCCAGAAGATCAGGAACTCTAGAAGAATTCAGATTTTTAACACGAGAGTAAACGTAAAAAGAAGGTTTTACAAGACTCACGTTAACAATATTGCAGCAGTACGCACACAATCGAAGCGCAGTAAGGATGGCTAGTGTAACTAGCAAGAATACCACGAAAGCAAGAAAAAGAAGTACGCTATTAACTATTAACGTACCTGTCTCTTCCGAAACGAATGAGTACGATGAGATCTCGTGTGCTACCATCGAATCCTCTTAGTCT
+
77788A?ABBBBCBAAACCCBAA@@;BBB?BBBCBC?B?DBB;;9B=@@>A<@?=77999'95<=<>??@A???5=?;;;;;$:@<<2555&5@;6>E?A@A?;<598=85@>>;;<=BDCBCCDDCCAA@C@@@@@=@AAACAAA@E@@@@>ABBABBBB@BAAAAA=AA>AAA?BCBBB>BAA:999::(8<7=;;;@A>>>3838@@B=B<;;@AA=AAAABBC@C?ABC>CBB?BBBBBDDAAABA=888>@@@@@BAA@@;@CAAA<>>5888:?B?@@
@ATNG8:00513:04358
GATGGTAGTATATCGCGTCGCTATCCAGAAGATCAGGAACTCTAGAAGAATTCAGATTTTTAACACGAGAGTAAACGTAAAAAAGAAGGTTTTACAAGACTCACGTTAACAATATTGCAGCAGTACGCACACAATCGAAGCGCAGTAAGGATGGCTAGTGTAACTAGCAAGAATACCACGAAAGCAAGAAAAAGAAGTACGCTATTAACTATTAACGTACCTGTCTCTTCCGAAACGAATGAGTACACACTCTCATATGACACTACCATCGAATCCTCTTAGTCT
+
CBBB@CCCBDBBC;:;@BA@<ABBB:9;9?BAC:968<<00//0/:4::,0,6;>BBEFD1@59934<:=>>??733/00000$0/+/)///&/7;5<>>====696:?AC?B@@69:;7;;9:A:;9AA@A@>@:99<@?>?999A;@;@@?:?BBCBBBB>???><>;@@>??>898777)8;<8>@ABB1BC>??>>@>>@A<A7;;=>9=:;;@@@?AAABCCC?@<>>@7@00,0@@@CCAABBBBBB@@>==BBBBBBBB=BA@@B>??:9984;=?@@
@ATNG8:00513:04383
GATTAGCGCACACATAGATACAGTACTCATTCGTTTCGGAAGAGACAGGTACGTTAATAGTTAATAGCGTACTTCTTTTTCTTGCTTTCGTGGTATTCTTGCTAGTTACACTAGCCATCCTTACTGCGCTTCGATTGTGTGCGTACTGCTGCAATATTGTTAACGTGAGTCTTGTAAAACCTTCTTTTTACGTTTACTCTCGTGTTAAAAATCTGAATTCTTCTAGAGTTCCTGATCTTCTGGACGACGCGCACTGACACTACCATCGAATCCTCTTAGTCT
+
A<A:BBDCBCCBBCCAAACCCBBFECCBCB@BBDE?CC@C@ABBFICC@CCCCD@B@BFCC?B@DDCCCA@@B@BCDED1AA=BCGI>ABBE@CBF@AA000@@@C?BBCBBBCB:9:B?B?CCDCAABB@BCBB>BBBBBBC;;;BBCBBCD@;<;@AA>A6;;BCBBBBC=@;;;;6;>C?AAAAB,@@<<B-00BFCCEAA@5;;;;*;@@BD?@?AC@CBBCCBB?C@DABBA@?@DHFFF<;<;;B@@;;;BA@@DBD>BBBBA=AB?AAB?BAA;;
@ATNG8:00514:04377
GATGGTAGCGCATATCAGCGCAGCCCAGAAGATCAGGAACTCTAGAAGAATTCAGATTTTTAACACGAGAGTAAACGTAAAAAGAAGGTTTTACAAGACTCACGTTAATAATATTGCAGCAGTACGCACACAATCGAAGCGCAGTAAGGATGGCTAGTGTAACTAGCAAGAATACCACGAAAGCAAGAAAAAGAAGTACGCTATTAACTATTAACGTACCTGTCTCTTCCGAAACGAATGAGTACGATGAGATCTCGTGTGCTACATCGAATCCTCTTAGTCT
+
CCBB@B<<;CCCCBCCCCCCCCCCC>CCC?BBBCCD@B?BCCCCAA?AC?B@A?B99999*;>CCGCFICCBBB<@C99999*;C>B5;;;*9AA?DDABBBJCA?A?BB@CCD>@@AABDCDBBBBBBBBD@GEDD@BBBCCBBB?C@DCC?BCDDBBAC@CCCBBB@CA=BBA=??=;;3???9?ABBB3BC@C>??CBBBB?B?BBCA;><>@BBB>BBBBBCE@C?CCC>C@@?@BBBCDCAAAAACCBB@@ABBB@@@>AAC@@@<?>=;>;9>BBAB
@ATNG8:00516:04375
GATGGTAGTGCGTGAGAGAGAGACCCAGAAGATCAGGAACTCTAGAAGAATTCAGATTTTTTAACACGAGAGTAAACGTAAAAAAGAAGGTTTTACAAGACTCACGTTAACAATATTGCAGCAGTACGCACACAATCGAAGCGCAGTAAGGATGGCTAGTGTAACTAGCAAGAATACCACGAAAAGCAAGAAAAAAGAAGTACGCTATTAACTATTAACGTACCTGTCTCTTCCGAAACGAATGAGTACACATCGTCGTGTCGTGCTACCATCGAATCCTCTTAGTCT
+
BCEE?AACCCCAAADDBBBEFCAAA>ACCABBBBBB>A?BBEBDDE?BB?B?AAA::8889#339;<BB<B@999,399999:;#94.45<@@2@==:=C@FDDD@@?AADD@CCC?BBCCCBBBBBCDDBBBB?BDAA?ABCCAB??=A@EFC@CCDBCB@?=?BCA??<:93997/777788*8==;99::::%:723837@9<>?16127<=.7.6=BAA>A@@@@@@;?;@>=6>:938ABABBCCCDABBBBBBCB???BBCCD?A@@@C?CC?BBB?BBBAB
@ATNG8:00517:04340
GATGGTAGTATCTGCACACTCTGTCCAGAAGATCAGGAACTCTAGAAGAATTCAGATTTTTAACACGAGAGTAAACGTAAAAAGAAGGTTTTACAAGACTCACGTTAACAATATTGCAGCAGTACGCACACAATCGAAGCGCAGTAAGGATGGCTAGTGTAACTAGCAAGAATACCACGAAAGCAAGAAAAAGAAGTACGCTATTAACTATTAACGTACCTGTCTCTTCCGAAACGAATGAGTACTGTATCTATGTGTGCGCTACCATCGAATCCTCTTAGTCT
+
5<=>@CBBB?@@ABBBBBHCCDCCB@CCFACBBCCB?B@BBBCBBD@CC?B?A@AAACCC3B?BBBBBBABCBB;A@ABAA@0AA<>4;;;-;BB@CDDCCCDA@?@AEF@CCC?ACBBBCDCGBCBCBBBC?BBCC@CBBABAAA=A?B@A@ADDDDBBC?CBBBAB?BC?BBC?BBAAA;@@@>BCCCC2CD?C>>:@B??>;>;@?AB=A<==@::5:A???BB@D?BBC>CBB?BBBCCCCABBBBB@A@@BB??@@@@@A<A???A=AA<???:?B???
@ATNG8:00533:04374
GATGGTAGCACACGAGATCTCATCGTACTCATTCGTTTCGGAAGAGACAGGTACGTTAATAGTTAATAGCGTACTTCTTTTTCTTGCTTTCGTGGTATTCTTGCTAGTTACACTAGCCATCCTTCTGCGCTTCGATTGTGTGCGTACTGCTGCAATATTGTTAACGTGAGTCTTGTAAATCCTTCTTTTTACGTTTACTCTCGTGTTAAAAATCTGAATTCTTCTAGAGTTCCTGATCTTCTGGATACACTCATGTGCACCTACCATGAATCCTCTTAGTCT
+
;;<=:BEMEC@AABBBCCCCCCCCCC?@ALBB>AABB>CCACACCDCCDC?BD@C@@C@BCCA@A?CBAA@::497;>???.?A?:::<6<ABB>AB@=@@000=>::::;?;ABBB?BBD<@<@AAA@7749CAA@BBCBBBCA==BBCB?;;=:;;:;;1818==>??@??556?D5<=1817:>=>.>888A-52555677885:===*>22262626839;;;>@@;>9<=A<;;056@9???@@===888====A<?@C8;76>7//,/8969;?@?
@ATNG8:00534:04385
GATGGTAGCAGACGTGACAGAGCGCCAGAAGATCAGGAACTCTAGAAGAATTCAGATTTTTAACACGAGAGTAAACGTAAAAAGAAGGTTTTACAAGACTCACGTTAACAATATTGCAGCAGTACGCACACAATCGAAGCGCAGTAAGGATGGCTAGTGTAACTAGCAAGAATACCACGAAAGCAAGAAAAAGAAGTACGCTATTAACTATTAACGTACCTGTCTCTTCCGAAACGAATGAGTACGTGTGCGACGTGTCTCCTACCATCGAATCCTCTTAGTCT
+
/;:;<???BCDBBCCCCCCDDCCCB?BCC@CBBB??<?>AAABBBC?BA?B?ABBBBCCC3C>AABBCCCCCCC9==;;;;;*;@=A=CBC<CEIACCBBCCDBB>B?@@<@CC?BBAABCCCCCCCCCCCB?BB@@=AAAABBBB@B@CBB?BCDCAACC?CBBBBB=BB?@A@=AA999,9<<8<@@@A2@C?>>==BCBBC<A:>>BE<><;;@BB@BCBBBBB>?;:::3;00+0;;@ABBBBB999>A:::<=DHD<@AD<A==>A<@@<:;;5;===>
@ATNG8:00538:04378
GATGGTAGGCGAGAGTGAGACGCAGTACTCATTCGTTTCGTAAGAGACAGGTACGTTAATAGTTAATAGCGTACTTCTTTTTCTTGCTTTCGTGGTATTCTTGCTAGTTACACTAGCCATCCTTACTGCGCTTCGATTGTGTGCGTACTGCTGCAATATTGTTAACGTGAGTCTTGTAAAACCTTCTTTTTACGTTTACTCTCGTGTTAAAAATCTGAATTCTTCTAGAGTTCCTGATCTTCTGGATATGAGTGACTCGTGCTACCATCGAATCCTCTTAGTCT
+
:5==:>=B9?@@B@A<AACCBAAIGBBBCDCC@CCDF>CBBB@BCCCBCC@ABB@@>@@CCB@<B:BBBCBBB=C>BCCDD1@@6ABEF>DBAA?BA?;?@:>>@BBB@BBCBBB??:?>>:><=====;::;@A>=:==@?@???AAAA@@>>><<=<8;;5;;?>B?===>>;>@AAA6A;?;?????/?@???9?===>>A?@@;?AAB/B===>=B=AA<BB??;;;=B;>>BA;;8;@@<A@@>>;;:=@>>>B??>>=@=@>>>B===:===8=B=>9
@ATNG8:00540:04376
GATGGTAGGAGACACGTCGCACACGTACTCATTCGTTTCGGAAGAGACAGGTACGTTAATAGTTAATAGCGTACTTCTTTTTCTTGCTTTCGTGGTATTCTTGCTAGTTACACTAGCCATCCTTACTGCGCTTCGATTGTGTGCGTACTGCTGCAATATTGTTAACGTGAGTCTTGTAAAACCTTCTTTTTACGTTTACTCTCGTGTTAAAAATCTGAATTCTTCTAGAGTTCCTGATCTTCTGGTGTCTGATCTGTATCACTACCATCGAATCCTCTTAGTCT
+
::<=@DGD?CCAADCCB??@DBCBBBCCCDCC=BBFE<AB@C@CBBBCDD?CCBBA?B>@@BC?C@CCBBBBBCB?AAAAB3AB?BCBC>ABAB?CCC@CC>>=?A994:CDBBBAA>>AA:>:@ABAA;:;:=AAA:=>?>>@;:;AAB??>>=78888=C=B=AAA===A88358DCF2?;@:==???/<::9918///89:?AB=AAAA/@898D;?;>>;>???AAC=A;AAAA>>7;;A<AA:9:AAA???@@@@A@@@@<@@@@@=@@<???<A@@@@
@ATNG8:00548:04362
GATGGTAGCGAGCGAGTGTGTATACCAGAAGATCAGGAACTCTAGAAGAATTCAGATTTTTAACACGAGAGTTAAACGTAAAAAGAAGGTTTTACAAGACTCACGTTTAACAATATTGCAGCAGTACGCACACAATCGAAGCGCAGTAAGGATGGCTAGTGTAACTAGCAAGAATACCACGAAAGCAAGAAAAAAGAAGTACGCTATTAACTATTAACGTACCTGTCTCTTCCGAAACGAATGAGTACGTGTGCGACGTGTCTCCTACCATCGAATCCTCTTAGTCT
+
8<=>@BCCDDCCBCBBBBCBCB;<;=@AB>A><@00*/)/::799@699;==AB696@@D+B?AAAA>=>/0)/:1:799:::+;@<?<?@@1<<>7;;665::545/58;;;@:;59<=<@@>??@@@?BBBBAIFFE@BBCEDCCC@F@CBB?BBCCBCCB@CCCAAA@BB?AAA=@AA@@:<;<5889999%9893937;;ABB?B?BBB?=?===B;;9;CCBABB>B>AAB<B@@=@?@@@A???ACABBBBBBBBA@@<@@@>AABBC?A?:8885;?>>>
@ATNG8:00506:04434
GATGGTAGAGAGACTGTAGCGCACCAGAAGATCAGGAACTCTAGAAGAATTCAGATTTTTAACACGAGAGTAAACGTAAAAAGAAGGTTTTACAAGACTCACGTTAACAATATTGCAGCAGTACGCACACAATCGAAGCGCAGTAAGGATGGCTAGTGTAACTAGCAAGAATACCACGATAGCAAGAAAAAGAAGTTCGCTATTAACTATTAACGTACCTGTCTCTTCCGAAACGAATGAGTACGAGAGTCAGAGCAGAGCTACCATCGAATCCTCTTAGTCT
+
@@BB@BBCC?A@A;;9?BBGGCCBACCD@BBBBCC@B@BBBBBBB?BB?C@BB?@?CCC3C@CCCCCBBBBBB<A@ABBBB2BB>C5;;;6;BB?C<;<BBCBA>B@BC@CCC@CCCBCCCCCCCDEBBCB@C@@@?BBBB????=@@C@A?ABBBBCCE?BAACBB@BB?BCD:9:BBAAABB?;??=?,:=:?@<AAACCC?C?D@A??A?AB:::;@@@ABAA<@?9::29AA;??ACAAABBDB?BBBBBA?DAA@>>;;8;???D=AA<;;:<@AAAA
@ATNG8:00507:04437
GATGGTAGGTGCACATGATTGTATCCAGAAGATCAGGAACTCTAGAAGAATTCAGATTTTTAACACGAGAGTAAACGTAAAAAGAAGGTTTTACAAGACTCACGTTAACAATATTGCAGCAGTACGCACACAATCGAAGCGCAGTAAGGATGGCTAGTGTAACTAGCAAGAATACCACGAAAGCAAGAAAAAAGAAGTACGCTATTAACTATTAACGTACCTGTCTCTTCCGAAACGAATGAGTACTGCGTCTCACTCTCGCCTACCATCGAATCCTCTTAGTCT
+
8<=>@CCD?BBBCCCBBCC@CCCCC@BBB@CBBB@@>A@CCCAAAA>AD@F@BA@=?>>>1><BBBBBBA@???6>;>AABA2BC?C@DCE<CCFBFCBACBB997;@BB?BBB?CACCCCCCCCCCBBBBB@CCCC=CAAABBAB?C?CBA?ACCCDABA?AAACCC@AA>A@A;??>><5===9::9999%9?<?:79A>C;:7;;=?@A<><>BCBB?BCBABAA?A@BBB>BBA?BBBCCBBBBBBBBAAABBBBBBB?BBB?BCCDC@@?>????CD:::
@ATNG8:00510:04421
GATGGTAGCAGACGTGACAGAGCGCCAGAAGATCAGGAACTCTAGAAGAATTCAGATTTTTAACACGAGAGTAAACGTAAAAAGAAGGTTTTACAAGACTCACGTTAACAATATTGCAGCAGTACGCACACAATCGAAGCGCAGTAAGGATGGCTAGTGTAACTAGCAAGAATACCACGAAAGCAAGAAAAAAGAAGTACGCTATTAACTATTAACGATACCTGTCTCTTTCCGAAACGAATGAGTACGATGAGAGAGCTCTCTCTACCATCGAATCCTCTTAGTCT
+
=>C>?BCCCCCDCBCBBCCDCCCBB@CCC?@@@B@?;@?@@@;::A?BC?B?CBCBBCBB3B>BBBB@@@@99929@?ABDC5DC@?:>>@2CCC@CCCCA@@00-06<<;?<@<?A@@BBBCCCBBBBCCB@BBBC?AABBCCBB?D?BA@?@CBBBBBC>AABBBB?CC@889799@AA=A??;000000%0>;//.655=>>;>=@>>?<A<=888881776;<<?@372222'255+2222556668998555;9;5///56:;07///;4996;>95;///8
@ATNG8:00511:04412
GATGGTAGGCGTGAGTGAGACGCAGTACTCATTCGTTTCGGAAGAGACAGGTACGTTAATAGTTAATAGCGTACTTCTTTTTCTTGCTTTCGTGGTATTCTTGCTAGTTACACTAGCCATCCTTACTGCGCTTCGATTGTGTGCGTACTGCTGCAATATTGTTAACGTGAGTCTTGTAAAACCTTCTTTTTACGTTTACTCTCGTGTTAAAAATCTGAATTCTTCTAGAGTTCCTGATCTTCTGGGCTGCGCTGATATGCGCTACCATCGAATCCTCTTAGTCT
+
::==@BCC@BB@A@CCCBBCAAACIC?AACAA?BCCF>CD?C?BBAABBA?BCBBA@C?AABB?B>BBBBBB@BB?BBBBB3BB<A<<=8?AAB@BCD@CC598BBBA?BCBBABAA<AAC9=9=>>A>==>:>A>>7=;AA>@?@@A?>?><<?;:;;=BB<?;?B@@@BBAA388CCC5B:>:>@AAA/>>:==6===///<<<@<ABAB/A:;;D=H==>:=@@A???=A<A@@@>>:8;=>4=///==88>>>>>>==>981777@>9@@7?==6;;777
@ATNG8:00512:04407
GATGGTAGAGTATCATGTGTATCTCCAGAAGATCAGGAACTCTAGAAGAATTCAGATTTTTTAACACGAGAGTAAACGTAAAAAAGAAGGTTTTTACAAGACTCACGTTTAACAATATTGCAGCAGTACGCACACAATCGAAGCGCAGTAAGGATGGCTAGTGTAACTAGCAAGAATACCACGAAAGCAAGAAAAAAGAAGTACGCTATTAACTATTAACGTACCTGTCTCTTCCAAAACGAATGAGTACTATAGACTATCTGAGACTACCATCGAATCCTCTTAGTCT
+
9:4405====@???CCDBCCFCB@@?@BB?BDCC<;9;?>>9:6==<C@@DABBA;;::9:%;<BCCCCCCDCB@<ABAAABBB)AB>A59955$5;;:==B=CGB;;;4:=?A=???9=BBBBBCBBCCBCCCCC@CCCC@CBB@@@AA>A=@@@9BCBBBCCB@CB???A=AA?@@@:=>:::,7781777777#/:49///889=6.2.2657+5,29CC@@DCCBA@@5;5;;;*:<<8788=?AABAAABCBBBBBCCCCBBBCDAB?@@A@CC?ABB?C@A99
@ATNG8:00514:04410
GATGGTAGCTCTGCTCTGACTCTCGTACTCATTCGTTTCGGAAGAGACAGGTACGTTAATAGTTAATAGCGTACTTCTTTTTCTTGCTTTCGTGGTATTCTTGCTAGTTACACTAGCCATCCTTACTGCGCTTCGATTGTGTGCGTACTGCTGCAATATTGTTAACGTGAGTCTTGTAAAACCTTCTTTTTACGTTTACTCTCGTGTTAAAAATCTGAATTCTTCTAGAGTTCCTGATCTTCTGGTATACACACTCGCTCGCTACCATCGAATCCTCTTAGTCT
+
A>AA@BG<<<??BBBBC;66>>==>@@@BA@<9@ACC>CC>@>ACBCBCC@CCBAA?B?CCBC?BIB;;;@@???7;>@@A09B<B;:;/;?@><?@B=BC;;;AA@@>A@CB@AAA-00=6<*00C@@ADD@C@AA>AABBBC;;;CDCBAAAB8;;B?BC@C@CCCCCCCDD@CC>>>0;;A>A@DEH1::DDJ?CCGCCB;;::49===,=;;00*08;<9==AAA::6:?C@?BBB>AACABBCC@@A@@@@@@@BBAAAB8::A::6:??D??<?AA@?
@ATNG8:00524:04424
GATGGTAGGAGACACGTCGCACACGTACTCATTCGTTTCGGAAGAGACAGGTACGTTAATAGTTAATAGCGTACTTCTTTTTCTTGCTTTCGTGGTATTCTTGCTAGTTACACTAGCCATCCTTACTGCGCTTCTATTGTGTGCGTACTGCTGCAATATTGTTAACGTGAGTCTTGTAAAACCTTCTTTTTACGTTTACTCTCGTGTTAAAAATCTGAATTCTTCTAGAGTTCCTGATCTTCTGGTATACACACTCGCTCGCTACCATCGAATCCTCTTAGTCT
+
>:=>@CCC?CCCABBBABBCCBCBBBBBGDAA>ACDF>CB@B@C@@@CCE@CCCCC=@=@A@A=@?@GEDDCDDB?BBCCC3BB?BBBC>DCBB?BBC>BB598BBBA?BCBBBCCC<<<><A=AAA>;>=><@>>>;@>>>??=>>>@@A===@5:;=:>>:?<==>B>==AA398@@>/=5;4::<==+<=;;;1;;;;;;>>>>;>AAA/A888A=B<>>=@A@A>>><A=AB==::6:??;@@=<<>==<=>@?@?AAAAA;AAAAD<@@;====DAAA<
@ATNG8:00530:04439
GATGGTAGAGAGAGCTCTCTCATCGTACTCATTCGTTTCGGAAGAGACAGGTACGTTAATAGTTAATAGCGTACTTCTTTTTCTTGCTTTCGTGGTATTCTTGCTAGTTACACTAGCCATCCTTACTGCGCTTCGAATGTGTGCGTACTGCTGCAATATTGTTAACGTGAGTCTTGTAAAACCTTCTTTTTACGTTTTAACTCTCGTGTTAAAAATCTTGAATTTCTTCTAGAGTTCCTGATCTTCTGGTATACACACTCGCTCGCTACCATCGAATCCTCTTAGTCT
+
:;;;<????@@BCCB@AABBBBCCB@A@>D;<8;BBD?BB@B@CDCCCCC?BBBCC@D@DDCC>@??BAAABA?@<????>.?A=?BBB>BBAA@????@@5::@?8:49ACBBBBC:==?8<8=>A===>?;>>>:888;>>AB???>>>:996*---)-3-669?@@?=?=<37788:-94<07/:9:*9:////)/)/66>66;??<@DEF/>;;4::076(7<9>>>>>;;5;:>>>>:;5:::<AA;;;>>@@@AAAB@???@C=@>>>><@@<;::9==@>>
@ATNG8:00534:04414
GATGGTAGTCTCAGATAGTCTATAGTACTCATTCGTTTCGGAAGAGACAGGTACGTTAATAGTTAATAGCGTACTTCTTTTTCTTGCTTTCGTGGTATTCTTGCTAGTTACACTAGCCATCCTTACTGCGCTTCGATTGTGTGCGTACTGCTGCAATATTGTTAACGTGAGTCTTGTAAAACCTTCTTTTTACGTTTACTCTCGTGTTAAAAATCTGAATTCTTCTAGAGTTCCTGATCTTCTGGTATGACTAGTGTACTACTACCATCGAATCCTCTTAGTCT
+
D@@?@B=BBBCCCCCBBCCCCCCBBBBCBBA??@DDE>CD?C@CCCCECB@BCCCC>B?BCBB?CACCCCCCCCC?@???=,?A:@?AA<ADBCACCC@CC;;:BBBC@BBCCCCBE>@@B@C@DCDBA@@C@BBBB@CBBACCCCCBBBBBBBB?BBC?CC<@=@@CBBCCCDBCAAAA9@>C>;;;;;.;CCCF>BBCCCCFDCC@BBAA0A@@AB@D@CD?BBCBBCC?C@CCCBAA>ABCADDCCBBBBBBBDCCDBBBCB@CBDBB?A@=@??=AB@??
@ATNG8:00538:04430
GATGGTAGTATAGAGCTCTACATAGTACTCATTCGTTTCGGAAGAGACAGGTACGTTAATAGTTAATAGCGTACTTCTTTTTCTTGCTTTTTCGTGGTATTCTTGCTAGTTTACACTAGCCATCCTTACTGCGCTTCGATTGTGTGCGTACTGCTGCAATATTTGTTAACGTGAGTCTTGTAAAAACCCTTTCTTTTTTACGTTTTAACTCTCGTGTTTAAAAAATCTTGAATTTCCTTACTAGAGTTCCCTGATCTTTCTGGTGTCGTCTATCATGTACTACCATCGAATCCCTCTTAGTCT
+
4:<=?BB@AA?;:9==9996><<<AAA@BA@A;A;;;09?:@=?@?@<??>A@A@A?A6:9776;6999>@B?8<<77989(383897878$3;6605--)--)---766618A<889?>9=::3:4:99-----289783<>>@CAA==:@@==///77/88-8>;A=@??@@@D:95799999'55(5:.788888%9>////)/166///896;=69====&9//(-6-33(/(//5553:988(..'..97666-555157779@77:;;@????>>?;7=<<::+//6.66606:///
@ATNG8:00542:04395
GATGGTAGAGAGAGCTCTCCATCGTACTCATTCGTTTCGGAAGAGACAGGTACGTTAATAGTTAATAGCGTACTTCTTTTTCTTGCTTTCGTGGTATTCTTGCTAGTTACACTAGCCATCCTTACTGCGCTTCGATTGTGTGCGTACTGCTGCAATATTGTTAACGTGAGTCTTGTAAAACCTTCTTTTTACGTTTACTCTCGTGTTAAAAATCTGAATTCTTCTAGAGTTCCTGATCTTCTGGTGAGATATGCATGATGCTACCATCGAATCCTCTTAGTCT
+
A@A=@BCBBCCCCDDBCBB@BBBBBBACD:98;B@C=CC@C@CCCCECC@CDCBB?B<@@>?<@=ABABDBBAA=77777'7>;@BBB>BCCD?BAB>BB799AA??;?AA???BB?BBD?C?CDA<<7785:A==;>@@@@A:::@CAAA=>>:9::9::4:5;>AB@@@@@<>>>BB5B<@<@AAAA.8866;4;-----37693:>>=/>;:;>;A8;:5:@=77//,/9>><===5;;>;?@AA@@@A===BA???AA@@:=889;6//*/63-3;>//
@ATNG8:00543:04408
GATGGGTAGTGCGTGAGAGAGAGACCCAGAAGATCAGGAACTCTAGAAGAATTCAGATTTTTAACACGAGAGTAAACGTGAAAAGAAGGTTTTACAAGACTCACGTTAACAATATTGCAGCAGTACGCACACAATCGAAGCTCAGTAAGGATGGCTAGTGTAACTAGCAAGAATACCACGAAAGCAAGAAAAAGAAGTACGCTATTAACTATTAACGTACCTGTCTCTTTCCGAAACGAATGAGTACACATCGTCGTGTCGTGCTACCATCGAATCCTCTTAGTCT
+
CABAD>BBBCCDDABBCDCCCCGCBB>BCDACCCCBB?B>A@CCCCD@AA?A?BCCBCABA3B?AACAACCCBBB>AABDDDC;BC?B=BBB8BCEAGCCCDEF@@=@@BB@BCJBEDDCC@@@DDDCCCCBB?BBBB?@ABBBBBB>C?CBB?BDDC???A?AAAAAB?BB?>>>9<;;;;3<<<8<>@@@2@@<>888@@BBA;>;>???7;7;>BBC@BBBA@:::.:;?AC=BBB?BBBBBCCCCCCAAACCCBBBBBBCCCC?AAAAC@BB?ABB@BBBAB
@ATNG8:00547:04400
GATGGTAGCTCGCTGATGATATCTCCAGAAGATCAGGAACTCTAGAAGAATTCAGATTTTTTAACACGAGAGTAAACGTAAAAAAGAAGGTTTTCAAGACTCACGTTAACAATATTGCAGCAGTACGCACACAATCGAAGCGCAGTAAGGATGGCTAGTGTAACTAGCAAGAATACCACGAAAAGCAAGAAAAAAGAAGTACGCTATTAACTATTAACGTACCTGTCTCTTCCGAAACGAATGAGTGCACACTCTCATATGACACTACCATCGAATCCTCTTAGTCT
+
@AC@?BBECBBBBBDCCCBCCCACB@CCC?BCCFGG?B?A@BBBBC?BB?B?AA>9:9999%:8@@ACBBAB>?<387;44449#9:5:9?@@2==@@@A@BA@00,0;>@;@AB>BBBCDCCHDDDBBBBBB@BBBB?BBBBBBAA>B@CCC?CCDBBAAA=BAACDC@AA=AA@:>>9999*9>>;>@@@@@'?;5;868?>>==1815:993:9==A@?<?AABAA@;?;:::,99939@@@ABBBBBBCCCAAAAACAAAB:99@BBBAD?BB?BBB>>AAAB
@ATNG8:00547:04405
GATGGTAGCTCGCTGATGATATCTCAGAAGATCAGGAACTCTAGAAGAATTCAGATTTTTAACACGAGAGTAAACGTAAAAAGAAGGTTTTACAAGACTCACGTTAACAATATTGCAGCAGTACGCACACAATCGAAGCGCAGTAAGGATGGCTAGTGTAACTAGCAAGAATACCACGAAAGCAAGAAAAAGAAGTACGCTATTAACTATTAACGTACCTGTCTCTTCCGAAACGAATGAGTACACATCGTCGTGTCGTGCTACCATCGAATCCTCTTAGTCT
+
=:==?BCDCCDBCBCCCCCCCCCCCCCC@CCCBCC@C?BBBCCBB?AA?B>@?A?AAAA2C>@@ABBAAA???8?@AAABB3BCAC@CED;CDCADCBBBCCBB>BADDABCA?CECCCBCCCCCBBBCDE@CB@@=@BCCBB@?<A@B<<8:CBBCBBC>AABBAA?99499339;333(37728=BBC3BB?BAA=BCAAA:>:>>>><><>ACCC@CBBBBAA=?=?CC>BBB???@BAAACBBBBCBAAAA988@?@BBC@DAAAB?BB????>=@AA?
@ATNG8:00547:04439
GATGGTAGTGTGTCTCTGAGAGTAGTACTCATTCGTTTCGGAAGAGACAGGTACTGTTAATAGTTAATAGCGTACTTCTTTTTCTTGCTTTCGTGGTATTCTTGCTAGTTACACTAGCCATCCTTACTGCGCTTCGATTGTGTGCGTACTGCTGCAATATTGTTAACGTGAGTCTTGTAAAACCTTCTTTTTACGTTTACTCTCGTGTTAAAAATCTGAATTCTTCTAGAGTTCCTGATCTTCTGGGATGTGTGCGCAGTGCCTACCATCGAATCCTCTTAGTCT
+
;;;;=AD>A@;@@CBABABBBAA@A9:59949.9;<;58@2:4555:<<:69=///<8<8==><6<6///6-//9:3/////$/;8<<=@8ACCB<A:;66A@AA@CCIABBFFCGCBACBB@D@CCCBCBBCADDBB@CDBBCCC@AA@ACCC;;:;BB@BB?A>AB@000===;@@BBB9A=B;;;;;;*;>AAB=CDBBDCCAA@5;;;;*;AAA@8;7;B?CBCCBBB?B=@ACBBB?DABB=B<;;AAAA@@@CDCDACAA@@BBDD@CC?AAB?BAAAB
@ATNG8:00548:04399
GATGGTAGTTATACAGATCAGACACCAGAAGATCAGGAACTCTAGAAGAATTCAGATTTTTAACACGAGTGTAAACGTAAAAAGAAGGTTCTACAAGACTCACGTTAACAATATTGCAGCAGTACGCACACAATCGAAGCGCAGTAAGGATGGCTAGTTTAACTAGCAAGAATACCACGAAAGCAAGAAAAAGAAGTACGCTATTAACTACTAACGTACCTGTCTCTTCCGAAACGAATGAGTACGATGAGATCTCGTGTGCTACCATCGAATCCTCTTAGTCT
+
ACA>@BBBB@BCCCBBBDDDBBBBB?BBD?DCCCBB?C@CCCDDDB?BB@BABBB;;:::);=ACCCCCBCCCC=A@;;;;;*;A>A=@>@CCDC@CCBBCDHBB@B@CC@CCC@CCDDCCCCBBBCCB@@C?CCCC?ABBBBBBB<A<@?@=@CDCBB=B?BBBBCC?CC=BBC@BA@?>8???:?@>>>/=?;?@AABBBBK>A>BCCBBB?BBCCC@BAAABBB?B?CCC=DBA?BBBBBBBBBABACCBBBBBBBB@@A>>:>=B@@;>?;:::<A>>=?
@ATNG8:00505:04449
GATGGTAGCATCATGCATATCTCACCAGAAGATCAGGAACTCTAGAAGAATTCAGATTTTTAACACGAGAGTAAACGTAAAAAGAAGGTTTTACAAGACTCACGTTAACAATATTGCAGCAGTACGCACACAATCGAAGCGCAGTAAGGATGGCTAGTGTAACTAGCAAGAATACCACGAAAGCAGAAAAAGAAGTACGCTATTAACTATTAACGTACCTGTCTCTTCCGAAAACGAATGAGTACGTGTGCGACGTGTCTCCTACCATCGAATCCTCTTAGTCT
+
:494.4554<AC@;66>BABAA>;>255<;@BB;;:=B?A@@CCBA@CC>A=@@<<;;78'769344;?;;773(779<>>>+=<.4.555&5;;6<=?>>>>/0*0:00*0>=:@AAAA::;;:;:A@@00*0;;72>559B@<;9>9BA@<<=>::?;?=AABBBB?BC@BBA5:0;;=5;00/9999,:=38976//.89284=>AA=C=@;AAA?AA?@>9717<7888*7<=1873<99::33388:9934288:71777-52557466085@:@>8:;
@ATNG8:00509:04478
GATGGTAGGACGAGCGTCTGAGAGGTACTCATTCGTTTCGGAAGAGACAGGTACGTTAATAGTTAATAGCGTACTTCTTTTTCTTGCTTTCGTGGTATTCTTGCTAGTTACACTAGCCATCCTTACTGCGCTTCGATTGTGTGCGTACTGCTGCAATATTGTTAACGTGAGTCTTGTAAAACCTTCTTTTTACGTTTACTCTCGTGTTAAAAATCTGAATTCTTCTAGAGTTCCTGATCTTCTGGGCTGCGCTGATATGCGCTACCATCGAATCCTCTTAGTCT
+
:<BB@BCB?B9::AABBBBBBBBC@BBBCCCC?CACD=CC@C@BBABBDG@CCCCB?B?BBBC@CABCCDDCCCE@AAAA@2BB?BBEE>CABDAHCC@BE@;;;BBB@BCBDCCCB@DCD@B?CEEEBCCC@ACCC7;;B;;;@@ACCBCBBAD@BBC@CC@D@AAADDDCBC@BBBBB9B?C@DFIII5CB<;;0;A@CCCCC@@=A@B@,@A@BB=@=@B?BBGECCC?B?BCCDCB@@;;;0;;;;BBCCCDGCCCGCDCC?@@B@@<@B?;;;@CBCAB
@ATNG8:00518:04441
GATGGTAGCGAGCGAGTGTGTATACCAGAAGATCAGGAACTCTAGAAGAATTCAGATTTTTAACACGAGAGTAAACGTAAAAAGAAGGTTTTACAAGACTCACGTTAACAATATTGCAGCAGTACGCACACAATCGAAGCGCAGTAAGGATGGCTAGTGTAACTAGCAAGAATACCACGAAAGCAAGAAAAAGAAGTACGCTATTAACTATTAACGTACCTGTCTCTTCCGAAACGAATGAGTACGATGAGAGAGCTCTCTCTACCATCGAATCCTCTTAGTCT
+
::<>@CCBCBBCCCCBBBCCCCBCB?BBB?CBBC@@>A@CCCCCCB?BC?C@CCDCCCCC5D@BCCAABFCCCH?AA@BEEE5CC@C=@@@9ABB?BCCBCBA998;@BB?CCC>AABBBA@@BCCDBBBCE?CCCC?BBBBBCBC@C@CA@?BCCCDCCC@BCCCAB?AA>BDD;??998*9>>;=????1?C?BA@ACCBBB?B?BBBD35.6>B@B=ABABACD?A?BA@9A@@=?BBDDCCCC>>>BBBBBBBA@A>>:@A@A:::A<AB=:;;<@@>>>
@ATNG8:00518:04467
GATGGTAGAGAGAGCTCTCTCATCGTACTCATTCGTTTCGGAAGAGACAGGTACGTTAATAGTTAATAGCGTACTTCTTTTTCTTGCTTTCGTGGTATTCTTGCTAGTTACACTAGCCATCCTTACTGCGCTTCGATTGTGTGCGTACTGCTGCAATATTGTTAACGTGAGTCTTGTAAAACCTTCTTTTTACGTTTACTCTCGTGTTAAAAATCTGAATTCTTCTAGAGTTCCTGATCTTCTGGATATGAGTGACTCGTGCTACCATCGAATCCTCTTAGTCT
+
@CC>@CAABCCCCCC@ABCCGCCBBBCCCD99;:CCD>CD@D=BBBBBBB=AACCC@C?CBBCGE?AACBBBBBB?BBCDC3BB@CAA@;:=BB?CCC@BB=???@8938CCBCBDA=AAB<A;@@>@;:::<@???7;;BC@>>=??::;?>>><788<@@;@<@A@>>>@@A<??ABA6A;>8::::9):=788-8;;;>??=>>8:999*9///6067AE=A;;;>>?=A=BAA=::-//=9=@@@A??@@@AAAA???A><:>??AA;994/---33---
@ATNG8:00522:04446
GATGGTAGCACGACACGACGATGTGTACTCATTCGTTTCGGAAGAGACAGGTACGTTAATAGTTAATAGCGTACTTCTTTTTCTTGCTTTCGTGGTATTCTTGCTAGTTACACTAGCCATCCTTACTGCGCTTCGATTGTGTGCGTACTGCTGCAATATTGTTAACGTGAGTCTTGTAAAACCTTCTTTTTACGTTTACTCTCGTGTTAAAAATCTGAATTCTTCTAGAGTTCCTGATCTTCTGGGTCTCTCTCTCACGCACTACCATCGAATCCTCTTAGTCT
+
::>?@CCCCCBBDDBBBBA;9;DCCCDCDC9999CCD>CC?C@CCCCCCC?CCABB?C<@?AD@D@BBAAAACCC>BBBAA2@A>A77779AAB?BBB@CB;>=BCCC?CBBBBBA@<@AA;A;AA>>>>;;7;AAA:;;;>>>>>@@@>>>>>@;??A;>>9>;>>>@@@==>;>>>@@6@<?9<8777*89333(--3---9</818??>/>@@@D=B<<;7;>=>===:=;>>AAAB5;;DD:AA???@@@A@@>??AAAAA;???AA=@@;=??=B@8:5
@ATNG8:00532:04453
GATGGTAGTATATCGCGTCGCTATCCAGAAGATCAGGAACTCTAGAAGAATTCAGATTTTTAACACGAGAGTAAACGTAAAAAGAAGGTTTTACAAGACTCACGTTTAACAATATTGCAGCAGTACGCACACAATCGAAGCGCAGTAAGGATGGCTAGTGTAACTAGCAAGAATACCACGAAGCAAGAAAAAGAAGTACGCTATTAACTATTAACGTACCTGTCTCTTCCGAAACGAATGAGTACGAGAGAGCACACGTGTCTACCATCGAATCCTCTTAGTCT
+
>BB>@BB;;::<556;<<:9566;;5;==8<:;;596;=@AB::9A<@@?B?BBCBAAAA2A=@@AAAA>?999.9;;4444$55.5.555&5<<9>@<<;;;499)99;:29<=5;@?>@@ABCDAB@@@@B?B@@A?A?AAABCB=A>A;;5;A?=????<@BABBB798<A??08887533317889>+9@6558>ACA@A;?:??@A;>:==@@@?BCB????;=0//>4:0/)0/;:;=BBB=BB=9@=<8=88>>>>88.55>=>6>=<==><AAAA:
@ATNG8:00540:04441
GATGGTAGTCTCAGATAGTCTATAGTACTCATTCGTTTCGGAAGAGACAGGTACGTTAATAGTTAATAGCGTACTTCTTTTTCTTTGCCTTCGTGGTATTCTTGCTAGTTACACTAGCCATCCTTACTGCGCTTCGATTGTGTGCGTACTGCTGCAATATTGTTAACTTGAGTCTTGTAAAACCTTCTTTTTACGTTTACTCTCGTGTTAAAAATCTGAATTCTTCTAGAGTTCCTGATCTTCTGGCTCTCGTAGACAGATACTACCATCGAATCCTCTTAGTCT
+
@>>;;B>GBBABBCDCCC=66>B@CB;:;@AA>BBBB=BC@C@CJGC;;9?BCCCD?B@CBAA>B?BCC@A@@@B8::BBB,::9-484=<>;;A7@@B=@A=@@BBBCACCBBBBBDAECC>A>ACCCDDCC?BBBB@CBBBBCCBACABBBACC@;;<@CC?C@BB?BCCGDDABCDGC;CAG@CBAC@0@@>@@+00<<::=???>BBBB1BAA@>7@?9959@AACBB?B?BCCB@@588A<A;;<>=A@@@CB@@@???;;7;@?AA>>><>?>:>;887
@ATNG8:00546:04452
GATGGTAGTATATCGCGTCGCTATCCAGAAGATCAGGAACTCTAGAAGAATTCAGATTTTTAACACGAGAGTAAACGTAAAAAGAAGGTTTTACAAGACTCACGTAACAATATTGCAGCAGTACGCACACAATCGAAGCGCAGTAAGGATGGCTAGTGTAACTAGCAAGAATACCACGAAAGCAAGAAAAAGAAGTACGCTATTAACTATTAACGTACCTGTCTCTTCCGAAACGAATGAGTACACACTCTCATATGACACTACCATCGAATCCTCTTAGTCT
+
5;<<:>=BBCB<@ABA@@AA@9;6=8;;?:=BCCCC@C?AAC;;:B@@@?@@??@:9:::$9.94<A<50/::;1///<===+<<6;.555&5999>965;77///2//)/8:5:::9566>@>>?@@@?@<@?>?=?><>???@=A?A@@;???>A?5879AAABB@BA:?;7173333(33;6==>CC1::6<=999;;;=02025=:,5/55<887<;99:33-343//(/883///6889;;:888:222:8<<:::==<6998//(/95///59=///
@ATNG8:00546:04463
GATGGTAGGCGTGTGAGAGTCTGCCCAGAAGATCAGGAACTCTAGAAGAATTCAGATTTTAACACGAGAGTAAACGTAAAAAGAAGGTTTTACAATGATCTCACGTTAACATTATTTGCAGCAGTACGCACACAATCCGAAGCGCAGTAAGGATGGCTAGTGTAACTAGCAAGAATACCACGAAAGCAAGAAAAAGAAGTACGACTATTTAACTATTTAACGTACCTGTCTACTTCCGAAACGAATGAGTACGATGAGAGAGCTCTCTCTACCATCGAATCCTCTTAGTCT
+
<<=>@DDD>AB@@@CBABA@A@;;;)5<<49;DC;;5:2:@;;9==7>>4;.9?@:;:;-:49==<988;777*3737777$3838(///&/99(/////699333,3,3972666)..2277-..333535554//(/8.3557<?AD=A<AAC?BBB??@BB?B???>>9=?:<;;53337818=9266=:;'//(/639<888<=A6=788888(86=<=>>:;;;;;:;<8<:=@B7=@@49//6///8886:86522255558988899<<9717:6<885;7///
@ATNG8:00551:03860
GATGGTAGGTGCACATGAGTGTATCCAGAAGATCAGGAACTCTAGAAGAATTCAGATTTTTAACACGAGAGTAAACGTAAAAAGAAGGTTTTACAAGACTCACGTTAACAATATTGCAGCAGTACGCACACAATCGAAGCGCAGTAAGGATGGCTAGTGTAACTAGCAAGAATACCACGAAAGCAAGAAAAAAGAAGTACGCTATTAACTATTAACGTACCTGTCTCTTCCGAAACGAATGAGTACTGCGTCTCACTCTCGCCTACCATCGAATCCTCTTAGTCT
+
//:;<?@?;BBBCCDCCBABCCDCD@CCC@BBCAA@<@<?@@BBBBAEG>@>@BBBCDDD3D=AACCCHCCCCC;BB::999*:C>C;@A@3@;;5;A@AAAB;;8:=AA=AAB>AAAABCCBBCCCCCCCD@CBBB?BCCCDDAA<A=@?@=@CBBBCCC?CAABBC@??<>BA<A>>?@;@>>9989888%8@;@89:BAA=>=A<????;?;==BCC@BBCBBBB@B?BBC>BAA?ABDECCCBBBB@A@BBCCBBDBB?BCBAB@@@B@BB?AAA@BCCAA
@ATNG8:00554:03873
GATGGTAGACACGTGTGCTCTCTCGTACTCATTCGTTTCGGAAGAGACAGGTACGTTAATAGTTAATAGCGTACTTCTTTTTCTTGCTTTCGTGGTATTCTTGCTAGTTACACTAGCCATCCTTACTGCGCTTCGATTGTGTGCGTACTGCTGCAATATTGTTAACGTGAGCCTTGTAAAACCTTCTTTTTACGTTTACTCTCGTGTTAAAAATCTGAATTCTTCTAGAGTTCCTGATCTTCTGGACGACGCGCACTGACACTACCATTCGAATCCTCTTAGTCT
+
CBBC@BBFCBCBBBCA@A<>B@ACAAABCGFH@BBCB<@@=B@CDFFDDD@BA@@B@CACDBC?B?AAABBBDCC=??;;;.;=;BAAB;AA??;???9>A477??<?=BBBBA=<;8=::7;=B?===?>>:>>>>:>@???@???;;;@@;;;>>===::6;7;ABBC??<?<@@@BC6B:=:=>DDC/AA===6888///966;<?EDD/A@?>=:=;?>;>?>=<//-/9<<:?;;57::5::///673;=///;97/--94--*-683883<9:6:AA@@
@ATNG8:00555:03853
GATGGTAGGCGTGTGAGAGTCTGCCCAGAAGATCAGGAACTCTAGAAGAATTCAGATTTTTAACACGAGAGTAAACGTAAAAAGAAGGTTTTACAAGACTCACGTTAACAATATTGCAGCAGTACGCACACAATCGAAGCGCAGTAAGGATGGCTAGTGTAACTAGCAAGAATACCACGAAAGCAAGAAAAAGAAGTACGCTATTAACTATTAACGTACCTGTCTCTTCCGAAACGAATGAGTACAGAGAGTACGATATTGTCTACCATCGAATCCTCTTAGTCT
+
BAB>?BCC?CCCCCCCBBBBBCBBD>CCC?BCBCBC@B@CCBBBBC@BC?B?CBCBCDDD1@=@CCBBBBC???<?AAAAAA3@@=A?BBB8BCC?C@@?ABBBB>@;;;7;>>:==A@@<>>>>A??@@@@:===@9>>?A>>><8><A@B?AA@@AACA9A@@@BB>BB>BBB>BBB@?9>==:@;;;;+995:AC@@>AAD;?:<9;@;A;??;;;;>>>>8889@<>>?5<??;>>AAAAABBCAAAA???@AAA;==<@AA=AA@AA<@?;@@@=>=;;;
@ATNG8:00558:03860
GATGGTAGCGAGCGAGTGTGTATACCAGAAGATCAGGAACGTCTAGAAGAATTCAGATTTTTAACAACGAGAGTAAACGTAAAAAGAAGGTTTTACAAGACTCACGTTAACAATATTGCAGCAGTACGCACACAATCGAAGCGCAGTAAGGATGCTAGTGTAACTAGCAAGAATACCACGAAAGCAAGAAAAAGAAGTACGCTATTAACTATTAACGTACCTGTCTCTTCCGAAACGAATGAGTACCTCTCAGACGCTCGTCCTACCATCGAATCCTCTTAGGTCT
+
::;;<@?0555489:999555:99956554955/9:7:7///:///:6;:7;8;<<==<<<'82//)/6///9999*///4:::$44./1666*6//)///8899;=4848;488838333444989///9//-088//(/66--///(-06-//8888:==.//6///1663666,222290888165555'5=9@>>>>888<494755;.7177999;:>4544;38388808887;:<<<5717<<=>?A777???8978A=;@;;;>;7717774997>88
@ATNG8:00559:03848
GATGGTAGCACACGAGATCTCATCGTACTCATTCGTTTCGGAAGAGACAGGTACGTTAATAGTTAATAGCGTACTTCTTTTTCTTGCTTTCGTGGTATTCTTGCTAGTTCACTAGCCATCCTTACTGCGCTTCGATTGTGTGCGTACTGCTGCAATATTGTTAACGTGAGTCTTGTAAAACCTTCTTTTTACGTTTACTCTCGTGTTAAAAAATCTGAATTCTTCTAGAGTTCCTGATCTTCTGGGCAGACTCTCACACGCCATCGAATCCTCTTAGTCT
+
BBFG@DBBBBCCCCBDCDAABCCGBBBBCCCD=BBBD>CC@C@CBCDDDC?CCCBB?B@BBBC?C?ABDBBBABB?BBBCB3BB>BBBB>BABB?BAB>AC799ACAA>BCCBBAB<??B>B>BABB?><<8<AA@;;;=565AAA@@@B@@<;9<<<666.8=?>>@@?>>C;?>ADC;C7;8;AAAA/@@===6=?????><<<187855#577884868848AA??=<4707...65/59>>7>9>=<>;;;@A?@??=A?>>><?>:>;;5;>>;;
@ATNG8:00560:03865
GATGGTAGCACGAGTCACTCATATCCAGAAGATCAGGAACTCTAGAAGAATTCAGATTTTTAACACGAGAGTAAACGTAAAAAGAAGGTTTTACAAGACTCACGTTAACAATATTGCAGCAGTACGCACACAATCGAAGCGCAGTAAGGATGGCTAGTGTAACTAGCAAGAATACCACGAAAGCAAGAAAAAGAAGTACGCTATTAACTATTAACGTACCTGTCTCTTCCGAAACGAATGAGTACGTGTGCGACGTGTCTCCTACCATCGAATCCTCTTAGTCT
+
>:==;ECBABD;6:DFCCCCBBBBC@DCC?BBDCBC?CACCBBBBC@CC?C?BBCCCDCC2C@AAADCCBB@??8>?@CDDE5DB?B6;;;6;BC?CBBBCCDCC>B>BB@C@A>ABBABBBBCDDDDAAAD?CCBB?B???AAAB>B@C::;:CCCCDDD?ADDCCD@BB?AA@:==999,9>?<99:::.9D?B888AAA>>7:7;?AA:>:=@CCC?BBBAABB?B@BBB=B??<?BCCCCCBBBBBBBBBB>>>B>><>>>;>A???=AA<::;=@A===
@ATNG8:00564:03873
GATGGTAGGCACTGCGCACACATCCCAGAAGATCAGGAACTCTAGAAGAATTCAGATTTTTAACACGAGAGTAAACGTAAAAAGAAGGTTTTACAAGACTCACGTTAACAATATTGCAGCAGTACGCACACATCGAAGCGCAGTAAGGATGGCTAGTGTAACTAGCAAGAATACCACGAAAGCAAGAAAAAAGAAGTACGCTATTAACTATTAACGTACCTGTCTCTTCCGAAACGAATGAGTACATAGATATACGTATAGCTACCATCGAATCCTCTTAGTCT
+
44;;8>BB?@955;=9>::599559)5;?85;66667>9>=<BA?@?@A@C@CDA@@@@@);59@BBCCBBAAA<9:;CDDD5@@<@=BBB9BCCACCBCCBA;;7;=A@=CBF@BBACCCCCCDCCDAAABCBAA<?>@BBBCC@B?B::7:AA@ACBB?BBBCBA?BC?9998<<98923<<8;;;;;;'7;79526?=??A<@<>?@@:A<>;@AB?BBBBBBB@C:99D>CBB?BAACCCCCCCCAAAAA@@@A@::::=>:::89818<4:;9176///
@ATNG8:00566:03840
GATGGTAGAGTACAGTGTAGTAGACCAGAAGATCAGGAACTCTAGAAGAATTCAGATTTTTAACACGAGAGTAAACGTAAAAAGAAGGTTTTACAAGACTCACGTTAACAATATTGCAGCAGTACGCACACAATCGAAGCGCAGTAAGGATGGCTAGTGTAACTAGCAAGAATACCACGAAAGCAAGAAAAAAGAAGTACGCTATTAACTATTAACGTACCTGTCTCTTCCGAAACGAATGAGTACATAGATATACGTATAGCTACCTTCGAATCCTCTTAGTCT
+
ABBB@FECB@BCCDDCBBEBBBCBB?BCD?CDDBAA>A@CBB??AC@CD=?=ABCCCAAA2A?BBB@AACC?>>8>?=@@@B0BB>C7;;<6;CC@CBBBGCCA?>@@CD@BBB?AABBCCCCCCBBBBCCB?BCAA=??CCBBAC@C@BAB?ACCCBABC?CABBBB=>>;???;??BBA;>;;8888988%8=:;;8;@@?>>;><@A@@<@=??ACC@CBCBBBB@B=@@D>CBB?BBBBBCCDB?@@@A@@@A@@@A@A@>>;>388A:===???<??<;;
@ATNG8:00567:03860
GATGGTAGTGTGTCTCTGAGAGTAGTACTCATTCGTTTCGGAAGAGGCAGGTACGTTAATAGTTAATAGCGTACTTCTTTTTCTTGCTTTCGTGGTATTCTTGCTAGTTACACTAGCCATCCTTACTGCGCTTCGATTGTGTGCGTACTGCTGCAATATTGTTAACGTGAGTCTTGTAAAACCTTCTTTTTACGTTTACTCTCGTGTTAAAAATCTGAATTCTTCTAGAGTTCCTGATCTTCTGGGATGTGTGCGCAGTGCCTACCATCGAATCCTCTTAGTCT
+
BBAA@BBCBBBCCCBBBCCCCCCCCEAAAB::7:BBB>BD@D@CCC?CCC?BACCD?C?CDCC@C?CCCCCCCCD?AAAAA1AC@DDDD>BBCC@BCC>BC?BBBFDC@BCCCCCDC?DDC@D?BBBCBBCB?CCCC?CCDCCCBBCCCBB@@AC@CBB>BC?C?CBCCCCDCC@CDCCC;B=B;;:::9*:BBBC>CCCCCCCCCC@CCCC5CCCCC@B@CC@CBCCBBA?B@CBADDF@BAAA=ACCBCCBBBAAABBF@CBB?BBBBB?BB??@?@BBBAA
@ATNG8:00570:03870
GATGGTAGGACGAGCGTCTGAGAGGTACTCATTCGTTTCGGAAGAGACAGGTACGTTAATAGTTAATAGCGTACTTCTTTTTCTTGCTTTCGTGGTATTCTTGCTAGTTACACTAGCCATCCTTACTGCGCTTCGATTGTGTGCGTACTGCTGCAATATTGTTAACGTGAGTCTTGTAAAACCTTCTTTTTACGTTTACTCTCGTGTTAAAAATCTGAATTCTTCTAGAGTTCCTGATCTTCTGGGTGCGCTACAGTCTCTCTACCATCGAATCCTCTTAGTCT
+
<<==@CBB@BBBBBBBBBBBFCBB?BDBBB@A=A@@A=BE@B?BCBBBDD@DDCCC@B@BCDB@EADDBEBBCCC?CCCCD3CC?BBCC>CBCE@C;;7;C8;;CDCD@BBBBBBBC@CCC@C?CCCCABAB?BBBB?CBCCCBBBCBBBCB@@@=ABC>CC>A?BBCCCCCCC@CBAAA9A;A>;::::.:CCCF>AADDDCCBBB?CCCC5CBBBC@B?BC@CCCCCCC@B@AAADBC<@>??<@BBCCCBBBDCCCBAAABB?BBBBB@BD@CCC?BCBAB
@ATNG8:00578:03858
GATGGTAGGCGAGAGTGAGACGCAGTACTCATTCGTTTCGGAAGAGACAGGTACGTTAATAGTTAATAGCGTACTTCTTTTTCTTGCTTTCGTGGTATTCTTGCTAGTTACACTAGCCATCCTTACTGCGCCTCGATTGTGTGCGTACTGCTGCAATATTGTTAACGTGAGTCTTGTAAAACCTTCTTTTTACGTTTACTCTCGTGTTAAAAATCTGAATTCTTCTAGAGTTCCTGATCTTCTGGGTCTACGCTCGTTGCGCTACCATCGAATCCTCTTAGTCT
+
A;A>@CCD@DCBBBBBBBCCBECCCDCCCC9999CCC>CC?C?CBBBCAC@DCBBA?C?CBBB?B?BAAAABCCB=ABCCC3BB@CAA@8BBBC?AAB?BB;>=ABBB?BAA@AABC7==>9>;===?>=>;<<<@@9>=>==<>>>?A@A>><?<>>>=>>:==??>AAAAAB:>::::/:7:7::998)9=6660666///<9:;07878(8=>>C=A=??<>>>G;::=D;@>???A:??AA:AAAA?==??AD;C??=@>@=@@@?@;>>9<<A=A@???
@ATNG8:00579:03852
GATGGTAGCGCATATCAGCGCAGCCCAGAAGATCAGGAACTCTAGAAGAATTCAGATTTTTAACACGAGAGTAAACGTAAAAAGAAGGTTTTACAAGACTCACGTTAACAATACTGCAGCAGTACGCACACAATCGAAGCGCAGTAAGGATGGCTAGTGTAACTAGCAAGAATACCACGAAAGCAAGAAAAAGAAGTACGCTATTAACTATTAACGTACCTGTCTCTTCCGAAACGAATGAGTACCTCTCAGACGCTCGTCCTACCATCGAATCCTCTTAGTCT
+
;;:;<@0/:=CD@BBDABABAA@@@=AEDAICCCBB@B?BBCCCCD@DD=?=?AD>@@@@0@?CCDCCCCCCCE>AB99999*9A>C=BBB<BBIIDCDECDBBC@B@@@>ABBBCCCCCCCCCCBBCCCBC@CCBCADBBCCBBB<@=@998:BBBCBBC@DBCBCC?AA>BBB>@@?>>6?8949BCCC3CC@B:::BBDCB?B>BBBB?>:??CCC>CCAA@CC@C?BAD>CCC?ABDCCBB?BBBCBBA@AADBBBC@BBB@BBBBD?CB=>>>:>@@AA
@ATNG8:00579:03859
GATGGTAGTATATCGCGTCGCTATCCAGAAGATCAGGAACTCTAGAAGAATTCAGATTTTTAACACGAGAGTAAACGTAAAAAGAAGGTTTTACAAGACTCACGTTAACAATATTGCAGCAGTACGCACACAATCGAAGCGCAGTAAGGATGGCTAGTGTAACTAGCAAGAATACCACGAAAGCAAGAAAAAAGAAGTACGCTATTAACTATTAACGTACCTGTCTCTTCCGAAACGAATGAGTACGTGTGACGTACGTGAGCTACCATCGAATCCTCTTAGTCT
+
BBDD@CBBAB@@@BBBBBCCDCBCC@CCB?CCCCBB?B?CBCBBCC@CC?C@BCB@@@AA2AACBBABBBDAA@8=?:;;;;*;C>C5;;<6<CB?CBBBGFECB>B?BA>ACC?DBB@AAGCCCCBBACCC@AABB?B???AAAB@C@C::::BBBBCBB?AAABAB?CC;9::;??@@@;<<<8889988%8=:=858DB@??;?<@@AA<><>=AAC@BE@@@CE=?<?ED=C::99A@@BBEB??CDBBBCAAABBBDBBCB@?888A<@@<>>>>D>===
@ATNG8:00579:03874
GATGGTAGCTCTGCTCTGACTCTCGTACTCATTCGTTCGGAAGAGACAGGTACGTTAATAGTTAATAGCGTACTTCTTTTTTCTTGCTTTCGTGGTATTCTTGCTAGTTACACTAGCCATCCTTACTGCGCTTCGATTGTGTGCGTACTGCTGCAATATTGTTAACGTGAGTCTTGTAAAACCTTCTTTTTACGTTTACTCTCGTGTTAAAAATCTGAATTCTTCTAGAGTTCCTGATCTTCTGGCGCGTATGTATGTCGCCTACCATCGAATCCTCTTAGTCT
+
BAB>@D>AA>>?CDDBBBCCIICCCCBBBBBB?@@@?BB?B@CCCCCCCACICDBAD@DB=B<C@C>?A<<=<<7544499$9;;;=CD=B=>D;D?D@BB:;;BCAB>BCBAAAAA6::A=A=BBEGBBBG?BBCB@GBBBBBCBCBCBC@@@EAGBB?@C@C@AABBBBBGE9;;BBB7BAG?AAIKI2DC;<;9<CCDCBB;;;=AAAB0AB@AAABGLI@BBBBA;;9;?BBBBAB>ACB@BBBBBBA@BBBABB@A>@DD?BABBK@CB?BBB@DCBB>
@ATNG8:00580:03874
GATGGTAGCACGACACGACGATGTGTACTCATTCGTTTCGGAAGAGACAGGTACGTTAATAGTTAATAGCGTACTTCTTTTTCTTGCTTTCGTGGTATTCTTGCTAGTTACACTAGCCATCCTTACTGCGCTTCGATTGTGTGCGTACTGCTGCCAATATTGTTAACGTGAGTCTTGTAAAACCTTCTTTTTACGTTTACTCTCGTGTTAAAAATCTGAATTCTTCTAGAGTTCCTGATCTTCTGGAGATACACATGATACTATCGAATCCTCTTAGTCT
+
:;>>?DDCCBA:55<:666;;;BCIDCBB@;;4;AAB=BC@CACCCCCCD@CC>@@7;7;?AB=A>ACCBBBC@?=?AA?A1AC?A>>?8?BAA<A?B=AAA@@@BCB>AABBBBBB?BAA<A=AA@>==??:>>>>6<<::;;;>=?>@>:88171:<<7<=8=;>?;;;AA@@:==BFE5:6;9=====,//777.7::7;;;;;;6;BBB/<=<87179:;5;??>>>@<@=CA=>=?7;;A==>;;<@@@@BAAA>>>>>@@@<>>7;;?=@@>>>
@ATNG8:00582:03860
GATGGTAGCGCACACATAGATACAGTACTCATTCGTTTCGGAAGAGACAGGTACGTTAATAGTTAATAGCGTACTTCTTTTTCTTGCTTTCGTGGTATTCTTGCTAGTTACACTAGCCATCCTTACTGCGCTTCGATTGTGTGCGACTGCTGCAATATTGTTAACGTGAGTCTTGTAAAACCTTCTTTTTACGTTTACTCTCGTGTTAAAAATCTGAATTCTTCTAGAGTTCCTGATCTTCTGACAGATGTGCAGATACTACCATCGAATCCTCTTAGTCT
+
/8996=//;CCBBCBAABBBBCCCCCCCCB@@>ABBC=CF@B@CCCCCCC@BBC<A>B?AA;;7;?CCCHDCCBB?BBBBB3BD@BBCC=CBBB?B<;5<B<@@@EBB@BCDDCBBC@CCD@D?CCCBCCCC=BBCD?CCCBBB99:@B::;BB@CAA=AA?A@BBB@@ACCC?B@@@@3A=A=;<<<<*;CCCC>CCCCCAAABC@DEDD5DBBBB=@=@A=ACCCCCC@C?BBBBBD@BABCCCCCCCCAA@CDDDDABB?BBBBB>BB>@BB>BBA@A
@ATNG8:00586:03840
GATGGTAGTACATGATAGACGACACCAGAAGATCAGGAACTCTAGAAGAATTCAGATTTTTAACACGAGAGTAAACGTAAAAAGAAGGTTTTACAAGACTCACGTTAACAATATTGCAGCAGTACGCACACAATCGAAGCGCAGTAAGGATGGCTAGTGTAACTAGCAAGAATACCACGAAAGCAAGAAAAAAGAAGTACGCTATTAACTATTAACGTACCTGTCTCTTCCGAAACGAATGAGTACTGCGTCTCACTCTCGCCTACATCGAATCCTCTTAGTCT
+
>A@@::<@@@ABABCBCBCC:69@@<===<@CAAAC@B@BGGCBAB@CC?B?AABBCCCB5CABBACCCCCDCC?CB?@@@@0>B<B2;::.;CB>BBABBBECC@C@CCABBB>@@DBBBCCCBBCBBCCCACB@A=A@@@@ABB?CACBBABCCCBBCC@EDCCBB@BC>???;==99829??;==>=>=&=@=@:9:BBBBB?B?AA>?6;5;ABAA>BA@@CCC@E??AC>BAB>ABBBBABABBCBCCCCBABBBCC@CCAAACBB?BB?BCC@CBBBB
@ATNG8:00589:03855
GATGGTAGCATCATGCATATCTCACCAGAAGATCAGGAACTCTAGAAGAATTCAGATTTTTAACACGAGAGTAAACGTAAAAAGAAGGTTTTACAAGACTCACGTTAACAATATTGCAGCAGTACGCACACAATCGAAGCGCAGTAAGGATGGCTAGTGTAACTAGCAAGAATACCACGAAAGCAAGAAAAAAGAAGTACGCTATTAACTATTAACGTACCTGTCTCTTCCGAAACGATGAGTACGAGAGTCAGAGCAGAGCATCGAATCCTCTTAGTCT
+
ABEE?CBCCABBCBBBDCBBCCBBB@BBC@BADC:9;:?AACCCCC?AC?B?AABBBBBB3B?CBBACCCCAA@8@@:;;;;.;C>B5;;;*9BC?CABBCBC@@<@?CB?CBC?BBCCBCCCCBBBCCBCC?B@@@?CBCBCCBB>@=A9:7:CCCCCCC?BBBBCB>??8??=;?@99:,7778778898%8?;<858AA@A@;A=A@@@<@<@ACBB?AAAAABB?B@BAB<A9:9BBCCCCCAAABBBDBBAACCAAAAA;667;;6///6:9:>?
@ATNG8:00590:03842
GATTAGTATAGAGCTCTACATAGTACTCATTCGTTTCGGAAGAGACAGGTACGTTAATAGTTAATAGCGTACTTCTTTTTCTTGCTTTCGTGGTATTCTTGCTAGTTACACTAGCCATCCTTACTGCGCTTCGATTGTGTGCGTACTGCTGCAATATTGTTAACGTTAGTCTTGTAAAACCTTCTTTTTACGTTTACTCTCGTGTTAAAAAATCTGAATTCTTCTAGAGTTCCTGATCTTCTGGGTGCGCTACAGTCTCTCTACCATCGAATCCTCTTAGTCT
+
BBB?A@CCDCBBBDBCBCCCCCBCBBCCBC@BCCC=CC@C>@?CEBBB@BCCBB?D?BBBB?B@CCCBBBB@A>99999.9C?BACC=C?CC>C=<7<@499ADBB?BBBB?A??8<<>9><AA???A>>9>>@@8::>><<=?@@@@A?>>><@@@<??;>:?9838===A<@;;;;/:7:878888(5=876-55=<<<DA:;5::<:;&9<=>A<?;==:==>A;;;=?<?A@@@@::9<<2///77=EDD@@??@@@@??;=:;;=8=D<>>><@@@AA
@ATNG8:00590:03863
GATGGTAGTGTCATATGAGAGTGTGTACTCATTCGTTTCGGAAGAGACAGGTACGTTAATAGTTAATAGCGTACTTCTTTTTCTTGCTTTCGTGGTATTCTTGCTAGTTACACTAGCCATCCTTACTGCGCTTCTATTGTGTGCGTACTGCTGCAATATTGTTAACGTGAGTCTTGTAAAAACCTTCTTTTTACGTTTACTCTCGTGTTAAAAATCTGAATTCTTCTAGAGTTCCTGATCTTCTGGGATGTGTGCGCAGTGCCTACCATCGAATCCTCTTAGTCT
+
<<A>@CBBADCCCCCBCDCCCCCBBC@@@A;;7;AAA<CB?B@@?;;6@@=@AB;;898@CCC?C@C>@>@00/:2/////$//)48::19:9949AC=AA79:@@CC@BCCGDBCG?A@C?B?BBCCCCDDABAA@<@ABBACCBBAAABBABB?;;:?CC@C@CBBBBBBAA=B;;;;;*;4;<;;;;;';:A?B:@@@?@@9959.5555$99555.59@A?:;;;;;D<@<ABACCC@BBBB=B;;<<BBBFCCCBAB?B@@=@ABBC@BB?;;;4:?A::
@ATNG8:00590:03868
GATGGTAGAGTACAGTGTAGTAGACCAGAAGATCAGGAACTCTAGAAGAATTCAGATTTTTAACACGAGAGTAAACGTAAAAAGAAGGTTTTACAAGACTCACGTTAACAATATTGCAGCAGTACGCACACAATCGAAGCGCAGTAAGGATGGCTAGTGTAACTTGCAAGAATACCACGAAAGCAAGAAAAAGAAGTACGCTATTAACTATTAACGTACCTGTCTCTTCCGAAACGAATGAGTACACATCGTCGTGTCGTGCTACCATCGAATCCTCTTAGTCT
+
:::;@ACAA@BCCCCBBBCCEDBBBABCCFHCCBBB@C?BCCCCBA?AB>C@ABAABBBB3B@BBBBBBBB><<3;>?BBBB2BB@C@CCC;CHF@CAAACCCBC@C@AA?BCC?AAAACCBCCCCCBBBBD?BBCC?AABBBBAA?B@CCB?BCBBBADD@A@>BCB@BB?@??8::ABB>CBB?AA@@@2AA@BBBBCBBBB@C<>?DC?B>A=BBB?B?@?ABB?B?CCC>CAA>ACBBBBBBB@@>>>BBCC@??ABBBBC@B;;;A<@@=>==8=>>;;
@ATNG8:00593:03841
GATGGTAGTGTCATATGAGAGTGTGTACTCATTCGTTTCGGAAGAGACAGGTACGTTAATAGTTAATAGCGTACTTCTTTTTCTTGCTTTCGTGGTATTCTTCTAGTTACACTAGCCATCCTTACTGCGCTTCGATTGTGTGCGTACTGCTGCAATATTGTTAACGTGAGTCTTGTAAAACCTTCTTTTTACGTTTACTCTCGTGTTAAAAATCTGAATTCTTCTAGAGTTCCTGATCTTCTGGTATGACTAGTGTACTACTACCATCGAATCCTCTTAGTCT
+
>;=>@CBBBBBBDAABCCDCCCCCC@B@A;9;.9==98:@;@?CCDFCCCACCBBB>A=ABBB@C@CCBBBBBCC?CBCCC5CD>@@AA<ABAB>B;;8;E@CCBBB@BBBBBBBD?AAC@D?A@AACBBB>AABC?DDCBBBBCCCCBCBBBB@ICC@BB?A=ABB@@ADEDAC@@@@9A?C?CCFDD5CBBBD=;;CHCFCCBB>BBBD0@@@BB@CACB@CDCBBBD@E@AAABBC@CCC@CCLBAABBBBCBCCCCC@@@=@@@BCADE@AA?=AB@@@
@ATNG8:00594:03888
GATGGTAGCGAGCGAGTGTGTATACCAGAAGATCAGGAACTCTAGAAGAATTCAGATTTTTAACACGAGAGTAAACGTAAAAAGAAGGTTTTACAAGACTCACGTTAACAATATTGCAGCAGTACGCACACAATCGAAGCGCAGTAAGGATGGCTAGTGTAACTAGCAAGAATACCACGAAAGCAAGAAAAAAGAAGTACGCTATTAACTATTAACGTACCTGTCTCTTCCGAAACGAATGAGTACGAGAGTCAGAGCAGAGCTACCATCGAATCCTCTTAGTCT
+
/77:7=A@ABB@??CBBCCDBC;<;@CCD@BCC@@?<A;?@@???BABB?A=>>>;:9:;*9=>CBBCCCBBBC=BBBBBBB2BC?B>BBB:BGEACB<;9@@AA<@=@B?BCC;;;CCCCCCCCAABBAAA?CCBB@BBCB@A@B@C@D:::;BCBDDBC@CBCBBC?CC?BBB?BBA@@8<993:9:9::%:?;?:79CCC?><>=?;@@6;7;@CCC@CBBCCCC?B@DDD<AAB?BBCCCCCCBBABAAA@;000@@@@BA@=AB>@B<@@<==>=@DBBD
@ATNG8:00595:03843
GATGGTAGGCGAGAGTGAGACGCAGTACTCATTCGTTTCGGAAGAGACAGGTACGTTAATAGTTAATAGCGTACTTCTTTTTCTTGCTTTCGTGGTATTCTTGCTAGTTACACTAGCCATCCTTACTGCGCTTCGATTGTGTGCGTACTGCTGCAATATTGTTAACGTGAGTCTTGTAAAACCTTCTTTTTACGTTTACTCTCGTGTTAAAAATCTGAATTCTTCTAGAGTTCCTGATCTTCTGGGTCTACGCTCGTCGCGCTACCATCGAATCCTCTTAGTCT
+
A?B>@DCC?CCCCCCDBBBCCCCBBDDDGDCB?BBBC>CD?B<ADCCCAA?BCCBB?B?AAAC?C@BABAABCCC@BBBAA2A@=ABBE>BACB?B@@<?B:<<>CAA>AABBCBB@;A??:?;@@@AA<<<;C@@>8<=>>><==>@BB@@>>><=>><@@=A;A===AAABA;??@DD;D=D<==<99*;<989(//////==:<5;;;;.:BBBE=C<?><>>>A@??:?<AAAA??;>>AA:AAA@@@@@>A===>@>@@A:?>@AA<@?<?@@7===>8
@ATNG8:00596:03840
GATGGTAGCGCATATCAGCGCAGCCCAGAAGATCAGGAACTCTAGAAGAATTCAGATTTTTAACACGAGAGTAAACGTAAAAAGAAGGTTTTACAAGACTCACGTTAACAATATTGCAGCAGTACGCACACAATCGAAGCGCAGTAAGGATGGCTAGTGTAACTAGCAAGAATACCACGAAAGCAAGAAAAAAGAAGTACGCTATTAACTATTAACGTACCTGTCTCTTCCGAAACGAATGAGTACTTGTGCGACGTGTCTCCTACCATCGAATCCTCTTAGTCT
+
CCBA?B@A@@DD@A@CCCCCDCCCC=CCE@CCBDCC?C?CCCAA@A=AA?A?BBCBBBBB2B@CBBBCCCCCCD>CDBCCCC5CC?C?CCC;CCC@CBB@CCCCD@D@@@?@CC@CCCCCCCCBBBBBCCCEACDCC@CCCBCCBC?C@CBB?BCDDCCCC?CBBBCA?AC?ABB=>>BA?:@??:998888%9@;A98:CCBAB?B?B>BB=B=?@CBB@BBBBACC@C?BBB>BAA>ABBBBCBB@BBBBA@ABBBBBBB>B@@>BB>>>;>>>787<AC>>>
@ATNG8:00596:03865
GATGGTAGCGCGACGAGCGTAGACCCAGAAGATCAGGAACTCTAGAAGAATTCAGGTTTTTAACACGAGAGTAAACGTAAAAAGAAGGTTTTACAAGACTCACGTTAACAATATTGCAGCAGTACGCACACAATCGAAGCGCAGTAAGGATGGCTAGTGTAACTAGCAAGAATACCACGAAAGCAAGAAAAAGAAGTACGCTATTAACTATTAACGTACCTGTCTCTTCCGAAACGAATGAGTACAGAGAGTACGATATGTCTACCATCGAATCCTCTTAGTCT
+
<>CA@DDC@AABBBCDBBCCCCCCD=BC@@BBBC??>@@BBCBCEC?BA?B@CBB;????.??BBBCCCCCCCC=BBAABBB5BD@D=AAA=BEFBCCBBDDDBB@B@BB@BBD@AAACDCCCBBBDBBCBC?CCCC?BAAA@AAB>B@CAA?ACCBBBBC?AAACCC?BC?999<??ABC8??A<@AAAB3BB=C888BBA>?7;6;=>@5;8;ADCC@BBAAABB?B?BCC>CBB@BAAACBBBBBBCACAABDCC>>>>><=8==?<<9<@<====@><=<
@ATNG8:00598:03870
GATGGTAGAGTATCATGTGTATCTCCAGAAGATCAGGAACTCTAGAAGAATTCAGATTTTTAACACGAGAGTAAACGTAAAAAGAAGGTTTTACAAGACTCACGTTAACAATATTGCAGCAGTACGCACACAATCGAAGCGCAGTAAGGATGGCTAGTGTAACTAGCAAGAATTCCACGAAAGCAAGAAAAAAGAAGTACGCTATTAACTATTAACGTACCTGTCTCTTCCGAAACGAATGAGTACGTGTGACGTACGTGAGCTACCATCGAATCCTCTTAGTCT
+
5<=>@CCCCCCCCDECCCCCCBBBD?BCC>BBBBCC?C?CBBBCCC@CD>@?@CB9999:.:?BCCCGCCCBBB;BAAAAAA0AC@C@CED;CCC?BCDCCCCAA?A@BB?BCB?BBBCBCCCCCCCFBBBC@BBAA<@???BAAB=A=A;;6;BABBCBCACDBBBB@BB?B?B>@@BB@8><<8898999%9?<>:7:CB??A8;7:D??:?=@@BBC@CBCBDCC@A?AA@9@00-0>>>BBBB:::CCCCBBBAABBBBBBB?B999C@BA?BAA9>>@@A
@ATNG8:00599:03871
GATGGTAGCATCATGCATATCTCACCAGAAGATCAGGAACTCTAGAGAATTCAGATTTTTAACACGAGAGTAAACGTAAAAAGAAGGTTTTACAAGACTCACGTTAACAATATTGCAGCAGTACGCACACAATCGAAGCGCAGTAAGGATGGCTAGTGTAACTAGCAAGAATACCACGAAAGCAAGAAAAAGAAGTACGCTATTAACTATTAACGTACCTGTCTCTTCCGAAACGAATGAGTACTGCGTCTCACTCTCGCCTACCATCGAATCCTCTTAGTCT
+
A@B>?DFCCBABB@@AAAABA@=95.5<<8=>B?@@?C?ABBBBBCAA=?=?B==8CCC1D?<?ABBBCB???:??@CEEE1CB<=259509@B=B;99EDB@@=>;;;5;;;5<;BBB@ABGCCBB;;;B@BDDE@AAACBBBB?@;@00-0>@@@CBD9;;BBBB?BA9>>=*00000*00:9====?.>@>C;;<>>>AA6;7:>@@=A==>AAB@BBBBAAA=?9?AA9@??;?AACBECB@@?AAADCB????9838??5778=<7==7:::7A<866
@ATNG8:00553:03928
GATGGTAGTGTGTCTCTGAGAGTAGTACTCATTCGTTTCGGAAGAGACAGGTACGTTAATAGTTAATAGCGTACTTCTTTTTCTTGCTTTCGTGGTATTCTTGCTAGTTACACTAGCCATCCTTACTGCGCTTCGATTGTGTGCGTACTGCTGCAATATTGTTAACGTGAGTCTTGTAAAACCTTCTTTTTACGTTTACTCTCGTGTTAAAAATCTGAATTCTTCTAGAGTTCCTGATCTTCTGGACAGAGTGTGCAGATACTACCATCGAATCCTCTTAGTCT
+
5<>>?BBBBCBCBCBBBCGCCBBBBCCBAB@@>@BCD>AA>A?BBBBCCC?B@B;;79=BCBE@C@BCICH<;0A>==@@@,00,/:;<5==A>:>@@=@B8:;BCCJACCCCCCCC@BCB@B@BCCCDDBB@BBBB@CCCCCDBBBBBBBBCCC?CBB@BB@D@BBBBCBCBB?CBBBB9B?C<BA@@@0@CDCE?CBAACC<;;A4;;;;*;AAAA8;5;@=ABDBBBB>@>@AA@@@=@@C@CCCCCCCCBBBCCCCAAACC@BCCBB@CA????=?A@AA
@ATNG8:00561:03892
GATGGTAGTGCGTGAGAGAGAGACCCAGAAGATCAGGAACTCTAGAAGAATTCAGATTTTTAACACGAGAGTAAACGTAAAAAGAAGGTTTTACAAGACTCACGTTAACAATATTGCAGCAGTACGCACACAATCGAAGGCGCAGTAAGGATGGCTAGTGTAACTAGCAAGAATACCACGAAAGCAAGAAAAAGAAGTACGCTATTAACTATTAACGTACCTGTCTCTTCCGAAACGAATGAGTACTATAGACTATCTGAGACTACCATCGAATCCTCTTAGTCT
+
::>>9===@BC@<<<<DCAABCCCC>CCCABBBC@;9<<A?>BB>>988457<;;33888$3,337>>BBBBBB=@@;;;;;*;B<?;>==0=@@=@AAABCCCB>B>;;4;??8=@@@BBBC@ABABBA;;5;?>>8>:?A@???@=@;?@@;@@AAAAAA>BBBBBEACC?B=;7;00/;.6//(/3333$3<4==B?@<9/-)-,----(-(.79<96<;::9;;-3-388(333-37;<=AABBBBB@??AABBCBAAAB@@;@???@>AA=BBC?BBBB?
@ATNG8:00563:03928
GATGGTAGATATATGCACGCTCTACCAGAAGATCAGGAACTCTAGAAGAATTCAGATTTTTAACACGAGAGTAAACGTAAAAAGAAGGTTTTACAAGACTCACGTTAACAATATTGCAGCAGTACGCACACAATCGAAGCGCAGTAAGGATGGCTAGTGTAACTAGCAAGAATACCACGAAAGCAAGAAAAAGAAGTACGCTATTAACTATTAACGTACCTGTCTCTTCCGAAACGAATGAGTACACACTCTCATATGACACTACCATCGAATCCTCTTAGTCT
+
CCB>@CCCCCC@@ABBCDCBBCBBA?@A@?BCBDBB?B?BAA:9;C?CC?C?AAABBBBB3B>AAC>>@BBCBC=AA?@@@@,@@>A=BBC;DDEAFCCBBCCBB@B@BC?BCB=A@AAB@@@CC;;<BBBA>A@AB>BABCBB@?=@?C;;;<FECCCCD@AAB@@@GCC?BBB?BBABB8>>?:=>??@.?@<9:9BBB>;;6;:>>??;>;>=BBB?BBBBA@A<?=ABE>ECC@BBDAABBBBBBCCBCC?;;B@@?BA??=?DDCE@=><>@A>ABBA@
@ATNG8:00564:03896
GATGGTAGACATATCGTACTCTCTGTACTCATTCGTTTCGGAAGAGACAGGTACGTTAATAGTTAATAGCGTACTTCTTTTTCTTGCTTTCGTGGTATTCTTGCTAGTTACACTAGCCATCCTTACTGCGCTTCGATTGTGTGCGTACTGCTGCAATATTGTTAACGTGAGTCTTGTAAAACCTTCTTTTTACGTTTACTCTCGTGTTAAAAATCTGAATTCTTCTAGAGTTCCTGATCTTCTGGTGTCTGATCTGTATCACTACCATCGAATCCTCTTAGTCT
+
BDD?@AAAC@BBCDAABDDCCBBBCCCDGC@@?@BAB>CC@C?A@CCCCA<CAABB?B?A@?A?A?AABBCCCBC8BB===+@A;A>><79AAB?AAA@DE:9:BCBB?B>>>@AAA<AAA;@<@C@@@>>><AABC8==AA>>>A@A@@@>;::;?>><>A<@<@A<<<AAAB9;;;BB;B=A;??@@@/@@@@@6==?::;@==<8<<<=.=@@@@=A=??;???A?>?=D;@@>>>@<??@<@@@@@@A?>>>@A@AA@@??<>>>??<AA:<<A<@??<=
@ATNG8:00564:03897
GATGGTAGCTAGTACGTATATCTATGTACTCATTCGTTTCGGAAGAGACAGGTACTTTAATAGTTAATAGCGTACTTCTTTTTCTTGCTTTCGTGGTATTCTTGCTAGTTACACTAGCCATCCTTACTGCGCTTCGGATTGTGTGCGTACTGCTGCAATATTGTTAACGTGAGTCTTGTAAAACCTTCTTTTTACGTTTACTCTCGTGTTTAAAAAATCTGAATTCTTCTAGAGTTCCTGATCTTTCTGGGTCTCTCTCTCACGCACTAATCGAATCCTCTTAGTCT
+
<:;6;<:=>7/////////;<<BA?@C@?@BAC=A;;;09B<A=@@@@;?A:CB>>C7C?=<@;9<=<BEAABDBB?CCDEG1::?@AAB=B@?@=@;;4;A;@@@=>@;@CBBBAB@<@;:69:::9??8;:6--(-6(--;;=====888<777@>@?A@BB@B>BB8885:660.....&.27055666)8889C5;;;;9978556(/5653$3...7(.(22+25556776;6:::8889/6555-5677888777888635/.(.333055+525177<96
@ATNG8:00565:03919
GATGGTAGTATCTGCACACTCTGTCCAGAAGATCAGGAACTCTAGAAGAATTCAGATTTTTAACACGAGAGTAAACGTAAAAAGAAGGTTTTACAAGACTCACGTTAACAATATTGCAGCAGTACGCACACAATCGAAGCGCAGTAAGGATGGCTAGTGTAACTAGCAAGAATACCACGAAAAGCAAGAAAAAAGAAGTACGCTATTAACTATTAACGTACCTGTCTCTTCCGAAACGAATGAGTACACATCGTCGTGTCGTGCTACCATCGAATCCTCTTAGTCT
+
8///7<<ABAAB@@@@@CBBBCDCB?BAA?ACBBBB@BADBBBCBB?BC@CACA@???==.@?BBCCBBBCBAA:@@;;;;;*;A?A?CGF;BBCBDCCBBB;;;?B@AB>BCC>AABCCCCCCCCCC@@@B?BACD?AACD@@?B?B=B::8:BBABBBDACBBCAB=@A>999;?=7999+9>>;@A@AA@'A?<A>>=AA>=><>:==BD1838;@?A>A@@@@::4:?BDE>CCC>@>@BBCBBBCCB>>AAACAAAAAACBB@BBBBB?CB=;;;5;AA88
@ATNG8:00569:03903
GATGGTAGGACGAGCGTCTGAGAGGTACTCATCGTTTCGGAAGAGACAGGTACGTTAATAGTTAATAGCGTACTTCTTTTTTCTTGCTTTCATGGTATTCTTGCTAGTTACACTAGCCATCCTTACTGCTCTTCGATTGTGTGCGTACTGCTGCAATATTGTTAACGTGAGTCTTGTAAAACCTTCTTTTTACGTTTTACTCTCGTGTTAAAAATCTGAATTCTTCTAGAGTTCCTGATCTTCTGGATACACTACATGTGCACCTACCATCGAATCCTCTTAGTCT
+
//9838==<0//;:89;=;:;BBA?BB;;;=>=///(/:)/)/9///=>6;;;;>8<:<@@?6<59@:5/////)//////#//)/9::1:944.4::388-333:896;>>=@6/0870/)/39957////277:=:>>><=;;;;=55555>>:<<=89834499666;;;97;9999+95:455555$595555&59979/////)////$/57//)/)/93988::;<7;4::<<<;8<;=<=;??B?:99@>=?><<=;9;927:000*0/)///38:::8
@ATNG8:00572:03898
GATGGTAGAGAGACTGTAGCGCACCCAGAAGATCAGGAACTCTAGAAGAATTCAGATTTTTAACACGAGAGTAAACGTAAAAAGAAGGTTTTACAAGACTCACGTTAACAATATTGCAGCAGTACGCACACAATCGAAGCGCAGTAAGGATGGCTAGTGTAACTAGCAAGAATACCACGGAAAGCAAGAAAAAGAAGTACGCTATTAACTATTAACGTACCTGTCTCTTCCGAAACGAATGAGTACTGCGTCTCACTCTCGCCTACCATCGAATCCTCTTAGTCT
+
A@BB@CCBBCBBBBCCBCBCCBBBC=;;;@BBAB;;6:;@??@@>B=AA=?<?AABBDCC3B?BBBACCBBBBC?BBBDDDD1CC@C@EDD<CCCBCCBBBDB;;:;@CC?A@@<?@BBCCCCCBCAA@@?@?B@@@@B@@?AAAD@C>A;;6;@??@BCC?CBBBBB>AA?:::=??B?BC=A?@;:8888(8>4<;===>>:=;=5:=77289;<ACC@BBB@@770/9=;;3;//(/66?ABBBBBBABBCBAAAAAAB@BBC?CBBBB=@A?ABB@BBBBB
@ATNG8:00573:03906
GATGGTAGCGCACACATAGATACAGTACTCATTCGTTTCGGAAGAGACAGGTACGTTAATAGTTAATAGCGTACTTCTTTTTTCTTTGCTTTCGTGGTATTCTTGCTAGTTACACTAGCCATCCTTACTGCGCTTCGATTGTGTGCGTACTGCTGCAATATTGTTAACGTGAGTCTTGTAAAACCTCTTTTACGTTTACTCTCGTGTTAAAATCTGAATTCTTCTAGAAGTTCCTGATCTTCTGGACGACGCGCACTGACACTACCATCGAATCCTCTTAGTCT
+
>844.455<BCCBCCBBBBABBBBB;;;;;::8==>>6<<8<8;;;@C>=8==5555:39999.5.599;;=;;?89::999#4::249;=4545@5955259256==<@=BB;:9=<<.5547;3;;;=<<;;59=5406666>A<<=00//;://)/44.4;.4.4449455;<44////&/)//777+77555)5555:<;666:?>?2<556;6;9>>9>?=44.44.4.0//9//)///)/799555:555;9956665>.54444344.48:595554
@ATNG8:00574:03935
GATGGTAGTGTCAGTGCGCGTCGTCCAGAAGATCAGGAACTCTAGAAGAATTCAGATTTTTAACACGAGAGTAAACGTAAAAAGAAGGTTTTACAAGACTCACGTTAACAATATTGCAGCAGTACGCACACAATCGAAGCGCAGTAAGGATGGCTAGTGTAACTAGCAAGAATACCACGAAAGCAAGAAAAAGAAGTACGCTATTAACTATTAACGTACCTGTCTCTTCCGAAACGAATGAGTACACATCGTCGTGTCGTGCTACCCATCGAATCCTCTTAGTCT
+
BB;;;;>CCCBCCDCBBBCCCCCDC@BBB@CBBCBC@C@BBBBCBB?BB?C@CAA99999.9=CCCACCCCBB@9<=:;;::*:D@D@CCC;CCGBDBBBCCCAA>@?BB?BBB?BBBBCBBBBBBCCDCBB?BCBB@A@@BBBBB?C@BCC?CCCCCCCC?CCC@@@>BB>AAA<>>BBE>BBB?BBBBB3BC?C===DA@@>=@<>=@?5:7:<ABB?AABA@AB=?=?CC=CBB>AABBBCAABBCBB?BBAA???AABBCBB=BAAAC?CC?BBB@????B
@ATNG8:00577:03919
GATGGTAGCACACGAGATCTCATCGTACTCATTCGTTTCGGAAGAGACAGGTACGTTAATAGTTAATAGCTTACTTCTTTTTCTTGCTTTCGTGGTATTCTTGCTAGTTACACTAGCCATCCTTACTGCGCTTCGATTGTGTGCGTACTGCTGCAATATTGTTAACGTGAGTCTTGTAAAACCTTCTTTTTACGTTTACTCTCGTGTTAAAATCTGAATTCTTCTAGAGTTCCTGATCTTCTGGATATGAGTGACTCGTGCTATCGAATCCTCTTAGTCT
+
;445:=;;@CLCCBCB@A@AB=>>B965@@9:4:DC>6<A@C@CCBBBBB=BBAA@=@9@?>:8=9<><??7:9?9=@=?=1?A>A@AA<AAAB?BBA>AA69:5<<<8>>?=BBAA=A@@=@:::<995==9=9:<49<<<<;<>=?@@ABBBB@>>??AA>A<986;;<?@@542888*5/5422555'57::;)//6///8889-555'276676=6;<27555557177999:<</6796<;;<>=788888;;:7:>?@887=??;>>B;@@:77
@ATNG8:00579:03901
GATGGTAGGAGACACGTCGCACACGTACTCATTCGTTTCGGAAGAGACAGGTACGTTAATAGTTAATAGCGTACTTCTTTTTCTTGCTTTTCGTGGTATTCTTGCTAGTTACACTAGCCATCCTTACTGCGCTTCGATTGTGTGCGTACTGCTGCAATATTGTTAACGTGAGTCTTGTAAAACCTTCTTTTTACGTTTAACTCTCGTTTAAAATCTGAATTCTTCTAAGAGTTACCTGATCTTCTGGGCAGACTCTCACACGCCTACATCGAATCCTCTAGTCT
+
AB@>=;;A8ABB===666<<<<;;::566>=@?;9:D0;9.5.559:<<=:=@=AB<A<A@?>7@0544999:99533333$38383333&388;298927;5777733,397;78;8468:7=7=::5529737967+///7==>767@=<<<;;187;9==3837=A=<;;;;-/-699)3*-*/5<<=*85555'5-2777699:(555&2889:4=9994953,3,,,(,,(,,565649555(.55...359;9755548//-6---06749--/6768
@ATNG8:00588:03899
GATGGTAGAGTATCATGTGTATCTCCAGAAGATCAGGAACTCTAGAAGAATTCAGATTTTTAACACGAGAGTAAACGTAAAAAGAATGGTTTTACAAGACTTCACGTTAACAATATTGCAGCAGTACGCACACAAATCGAAAGCGCAGTAAGGATGGCTAGTGTAACTAGCAAGAACACCACGAAAGCAAGAAAAAAAGAGTACGCTATTAACTATTAACGTACCTGTCTCTTCCGAAACGATGAGTACTATAGACTATCTGAGACTACCATCGAATCCTCTTAGTCT
+
499;3:;ABBBCBBB;69@@B9:;A;?::.4==:>;7:7;<<<::@=AB?B?BBBBBDBC5DACCDCCAA699@8@?AA@C@1>C?BB<B@A7@B@9@;00)/8849049=<7??=4:A??ACCCDCCBBAA;;;)99444)4::89444.549995:;=9::5544:>000+//499;+////6(//8188<8686#*,,,,,567787=89866+2+25559=CCABBBB?B<@@?8??::9???@AAABA999BB>A@BCDCBC;;8:@>==9..+...*.@@@?
@ATNG8:00588:03923
GATGGTAGCGAGCGAGTGTGTATACCAGAAGATCAGGAACTCTAGAAGAATTCAGATTTTTTTAAACACGAGAGTAAAACGTAAAAAAAGAAGGTTTTTACAAGACTCACGTTAACAATATTGCAGCAGTACGCACACAATCGAAGCGCAGTAAGGATGGCTAGTGTAACTAGCAAGAATACCACGAAGCAGAAAAAGAAGTACGCTATTAACTATTAACGTACCTGTCTCTTCCGAAACGAATGAGTACGAGAGTCAGAGCAGAGCTACCATCGAATCCTCTTAGTCT
+
44::5555;@@A@@@?@AA@@AAAB=A@B959@000+0+/88779@98;-3-38:;=@G@@@#55)5555;::<;;;9+9?;;;;;;;"95.5.5555$599.66;;;;:<;*0)/727/0)/::<5:9CBDBCABA;;5;B;;7;BEBBBBB>@;@00*0///?=CC?BBB;;;???<?BC?CA;;:;00/??>?0:;8?899AB>=<=?;?A@<5<7><B@@=@ABBEDD@C@CDC>B;;6:AB?@@CB???CBAA@ABAAAAAAA::5:BBBB?@@<>>><@BA@@
@ATNG8:00589:03893
GATGGTAGGTGCACATGAGTGTATCCAGAAGATCAGGAACTCTAGAAGAATTCAGATTTTTACACGAGAGTAAACGTAAAAAGAAGGTTTTACAAGACTCACGTTAACAATATTGCAGCAGTACGCACACAATCGAAGCGCAGTAAGGATGGCTAGTGTAACTAGCAAGAATACCACGAAAGCAAGAAAAAGAAGTACGCTATTAACTATTAACGTACCTGTCTCTTCCGAAACGAATGAGTACAGAGAGTACGATATGTCTACATCGAATCCTCTTAGTCT
+
AABC@CCC@BCBBCCCCCCCAAABB@BCD@CBBC9989?CCCCBBB@DD?C@CCCBBBBB5BCBBBCCCCCDD>BBBCCCC5CC@C@CCD;CCC@CBBACCCBB?A?AA=AAA=BBBBBDBCBCCCDAAAC?CBBA@C@@@CAAB?A?A@@?ACCCCBBA?BCCBBB?BB>>>>287877)9==;?@@AA2@B>B9:9EB?==5;5;=??:=:=@BBB?BBBBACCAE@BBB=B??<?AABBBCCCB@AACCBBBCCB@@BBBBBB=@>:>>;8888<A;>>
@ATNG8:00592:03908
GATGGTAGGACAGCGTCTGAGAGGTACTCATTCGTTTCGGAAGAGACAGGTACGTTAATAGTTAATAGCGTACTTCTTTTTCTTGCTTTCGTGGTATTCTTGCTAGTTACACTAGCCATCCTTACTGCGCTTTGATTGTGTGCGTACTGCTGCAATATTGTTAACGTGAGTCTTGTAAAACCTTCTTTTTACGTTTACTCTCGTGTTAAAAATCTGAATTCTTCTAGAGTTCCTGATCTTCTGGTATACACACTCGCTCGCTACCATCGAATCCTCTTAGTCT
+
@<AA@@;A<@>BB=CCBBBCDDD@CBAAD:;9;@CD>CD@D@CCCCBCB@CCCCC@C@BABD>A?BCCCCCCBB>@AFDG5AA@CCBC>BBBCGI=;7;C6;;@CBB@BBHEBA@A@;;:@C?CB@A@BDAG=@@@>A@A?:::BC?@?AC999?A@@?BA?B?@?ABBCCBA5:;:9:*929299:::'9@===:?@@@@B=@@<8<==<+<;;@<0525?:>AC@??B=?=?AAC@A=A?@;@B;;;BBA@BAA@@@?::9@<@@AAA?BB?AAA@CB@?@
@ATNG8:00594:03909
GATGTGATACAGATCAGACACCAGAAGATCAGGAACTCTAGAAGAATTCAGATTTTTAACACGAGAGTAAACGTAAAAAAGAAGGTTTTACAAGACTCACGTTAACAATATTGCCAGCAGTACGCACACAATCGAAGCGCAGTAAGGATGGCTAGTGTAACTAGCAAGAATACCACGAAAGCAAGAAAAAGAAGTACGCTATTAACTATTAACGTACCTGTCTCTTCCGAAACGATGAGTACGTGAGAGAGCCCTCTCTACCATCGAATCCTTCTTAGTCTT
+
8844555<<;AACA@;<::9;15495955555.56<==>?<@?@C@C?:;944444$45:345:=<<<=;199444444#4;5:5<>>0;5615;<;<>=95.5;00+0;75//)/779=>>><<=@;99=@:99<@>@@@>@?:?=?;;24498555=8;;;:::8<=6888497;;<3>@@>ADFDD2::4:???>?<881606622+2275::;7:::<;;<48298808333389973/999///9655-377../;:79:88377(.(.8377955+
@ATNG8:00596:03911
GATGGTAGTATCTGCACACTCTGTCCAGAAGATCAGGAACTCTAGAAGAATTCAGATTTTTAACACGAGAGTAACGTAAAAAGAAGGTTTTACAAGACTCACGTTAACAATATTGCAGCAGTACGCACACAATCGAAGCGCAGTAAGGATGGCTAGTGTAACTAGCAAGAATACCACGAAAGCAAGAAAAAAGAAGTACGCTATTAACTATTAACGTACCTGTCTCTTCCGAAACGAATGAGTACGTGTGACGTACGTGAGCTACCATCGAATCCTCTTAGTCT
+
//::6:?ABBA??@@BCBBCCBKDD@BBCAABAFCC>B@BBBCBC@<@@-0*0>>09999)8:AABC@@==00*/6/////$49398=<=2<<>=@;9;A@ABA6;6;A>AAB=A@BBCDDCCCCCCBBAC@CBBB;::CBDCBB@C?B;;:;BCDCDCB?BBCCCC>AC<>>>000===4:.0+000000%0=6;9378:99;=A<>>;;8;<AACBB?BBBBCBB?B?ABD=A:93999>9:9A???AAAAABBBCCCBBBBB?AAAAA>AB???;5;??A@
@ATNG8:00598:03898
GATGGTAGCGCACACATAGATACAGTACTCATTCGTTTCGGAAGAGACAGGTACGTTAATAGTTAATAGCGTACTTCTTTTTCTTGCTTTCGTGGTATTCTTGCTAGTTACACTAGCCATCCTTACTGCGCTTCGATTGTGTGCGTACTGCTGCAATATTGTTAACGTGAGTCTTGTAAAACCTTCTTTTTACGTTTACTCTCGTGTTAAAAATCTGAATTCTTCTAGAGTTCCTGATCTTCTGGATAGCGACGCGATATACTACCATCGAATCCTCTTAGTCT
+
4:<>@CCBBBBDBBBCCCCCDCCBBBECCC9;6;@?@8AA>A@CCBCGCC@BBDCC?CACBAB7;69<<<<;::>5:8:88'8>499BD<BBA@:A90+0B-00@A>@?BCCCCECC@BCC@J@CCBC;;;C@CDCC?BBCCCDAAAABBBBCDB@DDC@BB?B?ACCDFCCBB>@;;;;.;>B><<<<<*;BBAB9<<CCC;;;BD=@@>>,>;::@9@6;;?CCECC@A?@?CBBBBD@C@BAGGLBCBCCBBBBBB@@@BBB?AAACC@CC@BCA;?@;<;
@ATNG8:00552:03954
GATGGTAGTGTCAGTGCGCGTCGTCCAGAAGATCAGGAACTCTAGAAGAATTCAGATTTTTAACACGAGAGTAAACGTAAAAAGAAGGTTTTACAAGACTCACGTTAACAATATTGCAGCAGTACGCACACAATCGAAGCGCAGTAAGGATGGCTAGTGTAACTAGCAAGAATACCACGAAAGCAAGAAAAAGAAGTACGCCATTAACTATTAACGTACCTGTCTCTTCCGAAACGAATGAGTACACATCGTCGTGTCGTGCTACCATCGAATCCTCTTAGTCT
+
;;=>@CCCCBBBCCCCCCCCBCCBBGBBCBCBCCDC<@<@@BBBCC@CC@C?BBAAACCC3C>A@ABBBDD>>>7<=@@@@@,@A=B?BBB<CCCACBBCCBBA@>A@DD@CCC?ABAACCCBCCDDBAAAA@DDCC<>>BBBBBB>C@BBB?CCBBBCCC>@@BBBB?AA>A@B?BBBBB=BCC?@@AAA/AA<A===@A<??<@<@@@B=A;@@::;;><999::8=>???9===;??A@@???B@BBBAABCDB@@@BBCCC<?ABBC>BB>886<A@:;;
@ATNG8:00553:03948
GATGGTAGACACGTGTGCTCTCTCGTACTCATTCGTTTCGGAAGAGACAGGTACGTTAATAGTTAATAGCGTACTTCTTTTTCTTGCTTTCGTGGTATTCTTGCTAGTTACACTAGCCATCCTTACTGCGCTTCGATTGTGTGCGTACTGCTGCAATATTGTTAACGTGAGTCTTGTAAAACCTTCTTTTTACGTTTACTCTCGTGTTAAAAATCTGAATTCTTCTAGAGTTCCTGATCTTCTGGTCTACTACACTGTACTCTACCATCGAATCCTCTTAGTCT
+
;==>@CBCCCCBABCAAAGGMCBAAA<;;BAB=ACBD=;::;?BCCFCAA?ABDDD@C?BBBB?C?CBBCBBBBB?BBCCC3BC=??AA:AA@@=@992:@399788828BB?A>>>;>==:==>>>@@@AA<A@@@:==@@@AA>>>>>@@@@A=:;;;??=A=AA@@@@AAA<AAABB5A<A:==AAA/;====49///9:;A@@<AAAA/?????;@<@@<@>>>???<?=BB;77;-//=9767@@@@???@@DBAAA@==7;666@6;;76::88:663
@ATNG8:00558:03984
GATGGTAGTATATCGCGTCGCTATCCAGAAGATCAGGAACTCTAGAAGAATTCAGATTTTTAACACGAGAGTAAACGTAAAAGAAGGTTTTACAAGACTCACGTTAACAATATTGCAGCAGTACGCACACAATCGAAGCGCAGTTAGGATGGCTAGTGTAACTAGCAAGAATACCACGAAAGCAAGAAAAAAGAAGTACGCTATTAACTATTAACGTACCTGTCTCTTCCGAAACGAATGAGTACTGTATCTATGTGTGCGCTACCATCGAATCCTCTTAGTCT
+
8<;==BDBABBBBBBBBABCCGCCC?B@A7;;AA;;8;=CACCCBB@BB?B?BB<;:AAA2A=@CAAABBAAAA9>=?@>@3=@9=.999&599<>=BACCCBB?B=??;@?@=AABBCCCCBBCCECBAC@BCCC@B???AA@=?A?BBB@CCBBBBCCAFBBB::49A;9988<;<=<8;;;8778888%8715859:8=;759577>A.818>A@?;@????@A?B@CBF=BBA?BBBCBCB@??BBBB>?:@@888@????<??@A=9==9///7<@:::
@ATNG8:00561:03961
GATGGTAGCACGACACGACGATGTGTACTCATTCGTTTCGGAAGAGACAGGTACGTTAATAGTTAATAGCGTACTTCTTTTTCTTGCTTTCGTGGTATTCTTGCTAGTTACACTAGCCATCCTTACTGCGCTTCGATTGTGTGCGTACTGCTGCAATATTGTTAACGTGAGTCTTGTAAAACCTTCTTTTTACGTTTACTCTCGTGTTAAAAATCTGAATTCTTCTAGAGTTCCTGATCTTCTGGACAGAGTGTGCAGATACTACCATCGAATCCTCTTAGTCT
+
8:;;=@?ABACEFEDAABC966<ABDBCCCCB@CCFJ?CC?B@BCCBDCD@CCA@@?C?BBBD?C?CC@AACCAA>?===?.<@<A99929A@@>AAA?AA799BCCC?BABBCBBB?BAA<A<A?>>CA??9><=>7::>>>>>AAAAAA=>>B<:;;:>><@>@@@@@@>>>:==@@@5@:?:====<+;;<<<6<77///===@=ADDD/A>>;;6;:?>;==>A>>><@<A@BB??;?@B<A;;;::::::???@??==>><>ABAA=@@;>>>5::???
@ATNG8:00564:03966
GATGGTAGTATCTGCACACTCTGTCCAGAAGATCAGGAACTCTAGAAGAATTCAGATTTTTAACACGAGAGTAAACGTAAAAAGAAGGTTTTACAAGACTCACGTTAACAATATTGCAGCAGTACGCACACAATCGAAGCGCAGTAAGGATGGCTAGTGTAACTAGCAAGAATACCACGAAAGCAAGAAAAAGAAGTACGCTATTAACTATTAACGTACCTGTCTCTTCCGAAACGAATGAGTACGAGAGAGCACACGTGTCTAATCGAATCCTCTTAGTCT
+
ACDB>BBBC@@@BBBDCCCCCCCCBAEDC@BBACBB@B@CBBBBBB?BD@C?BBC@@@@A2@@CCCAAABBBBB?BBABBBB5BC@D5;;;-;AC>CGCCECCCC@B?CC@CAA>@@AABBBCCCCCDBBBB?CBBB?BAAABBBC@C@C::;;CBBBBBB@CCCABA?AA=@A@<@@@@A=ABB?BBBBB3BB<>>>BAB@=<9<9:;:B;?:9:@@@>ABBBBCB?B@BCD>BBB????BBBBBBBBA:;>BBBBABBCC>>:>BBB:>><;;:<@@?@?
@ATNG8:00567:03963
GATGGTAGTGTGTCTCTGAGAGTAGTACTCATTCGTTTCGGAAGAGACAGGTACGTTAATAGTTAATAGCGTACTTCTTTTTCTTGCTTTCGTGGTATTCTTGCTAGTTACACTAGCCATCCTTACTGCGCTTCGATTGTGTGCGTACTGCTGCAATATTGTTAACGTGAGTCTTGTAAAACCTTCTTTTTACGTTTACTCTCGGGTTAAAAATCTGAATTCTTCTAGAGTTCCTGATCTTCTGGTAGAGCGTGCATATATCTACCATCGAATCCTCTTAGTCT
+
:=::;:9445:>>===>C@>@:99@A>555556:::<6<<<A6999::CCACCCBCAB@DB;;8;=BBC;;;BBB@CCJFE5::86@=B=B><;)///)/92//5<<:8=====<:927//)/27;/5955:7====:;;;;=669CDCC@99:A?AAB=BA?B?BBBABA===9=;>>=0=9>999999(:=@@@<BAAACBA@6@49:9:':::9;5:5;;055;<:::8B8=;9<00*/00)4@<4454448989?;;=7435433336==7===6::=88
@ATNG8:00570:03946
GATGGTAGACACGTGTGCTCTCTCGTACTCATTCGTTTCGGAAGAGACAGGTACGTTAATAGTTAATAGCGTACTTCTTTTTCTTGCTTTCGTGGTATTCTTGCTAGTTACACTAGTCATCCTTACTGCGCTTCGATTGTGTGCGTACTGCTGCAATATTGTTAACGTGAGTCTTGTAAAACCTTCTTTTTACGTTTACTCTCGTGTTAAAAATCTGAATTCTTCTAGAGTTCCTGATCTTCTGGGTCTTCTCTCACGCACTACATCGAATCCTCTTAGTCT
+
CCED?CCCCCCCDCCBCBHICCBCECCDCE99;9CCD@BB@B>AABBCCC=AACCD@D?@?AB?C>??BBBCBBC>A@AAA2@A<A98819ABC@CBB@BC;>>?BBB?BCCAA=@BBBAB>B>BBBB@@BB>B=B>9>=<;;;@@@@>>?;=>A<CCC?CC@D@CBBCCCCCC?BBDDD;D@B<@@DDD5CCCCD=@@DCCCCBBB?AAAB2ABCBC@B@BC@BBBBBBB>B?AABDCB<??DD>DBB?BBBBAA@ABBACCABBBBB?AA?@@@>CBB@@
@ATNG8:00571:03975
GATGGTAGACATATCGTACTCTCTGTACTCATTCGTTTCGGAAGAGACAGGTACGTTAATAGTTAATAGCGTACTTCTTTTTCTTGCTTCGTGGTATTCTTGCTAGTTACACTAGCCATCCTTACTGCGCTTCGATTGTGTGCGTACTGCTGCAATATTGTTAACGTGAGTCTTGTAAAACCTTCTTTTTACGTTTACTCTCGTGTTAAAAATCTGAATTCTTCTAGAGTTCCTGATCTTCTGGTATACACACTCGCTCGCTACCATCGAATCCTCTTAGCTCT
+
>;?<@BDDCCCBCCCCCBBBBBCCCCCCDBBB?BBAA:BB?B@CBCCBBC@CCBBB=?=@ABB9B8BBBBBA@@A477888'669;00*.//3.33;7<A577BAAA<>;>BAAAE=>==8=8<?A???AA8;;@A8<====??B>>=BB;;;@:==@<@@=B;@@AA?@?AA=A;;;;1;:>9;<<<<+:>9::1;==;;;==>A=BBBA/>==8<6<7//-/:::::;8=<@?=>>A:==@<@?===>>>>AAA>==<<:;;7;;;;;;>@9==><===:77
@ATNG8:00572:03960
GATGGTAGATACTCGCTGATACACCCAGAAGATCAGGAACTCTAGAAGAATTCAGATTTTTAACACGAGAGTAAACGTAAAAAGAAGGTTTTACAAGACTCACGTTAACAATATTGCAGCAGTACGCACACAATCGAACGCAGTAAGGATGGCTAGTGTAACTAGCAAGAATACCACGAAAGCAAGAAAAAGAAGTACGCTATTAACTATTAACGTACCTGTCTCTTCCGAAACGAATGAGTACTATAGACTATCTGAGACTACCATCGAATCCTCTTAGTCT
+
<<=>?BCBBBCCCCCBCCFCCCBBB=BCC@CCCCBB@B@BBBAABD?BA=B>BBA?@@??2@?BBBBBBAC?>;3;=99:::*;@>@5:::49CB@CCCCCDCBB?B?CC@CBB?BBBBBBCCCCCCCCDBB?BCCB?BBBBBBA?C@DAA>ABCCBBBB?BBCBCC?CC?>>?>AACCE<AAA<::::9.:?>C=<=ABB@@;@<@@AA<@<@AA@A=AAAAABB@B?BBB>BDD?BBBBBBBB@B==>>>A>BAAADBBB>><>BBBC@@@<:::8=AAAA
@ATNG8:00575:03944
GATGGTAGATATATGCACGCTCTACCAGAAGATCAGGAACTCTAGAAGAACTCAGATTTTTAACACTAGAGTAAACGTAAAAAGAAGGTTTTACAAGACTCACGTTAACAATATTGCAGCAGTACGCACACAATCGAAGCGCAGTAAGGATGGCTAGTGTAACTAGCAAGAATACCACGAAAGCAAGAAAAAGAAGTACGCTATTAACTATTAACGTACCTGTCTCTTCCGAAACGAATGAGTACACATCGTCGTGTCGTGCTACCATCGAATCCTCTTAGTCT
+
CBDE@CCCBCBBCBBBCCBBBCCDD@AAA?BBCCCC@C=ABBBABA?BB?ABBBA;;;;=.>?AB???BBBCCG>@@;;;::*;@=@?BBB;BCD@AAACBCC??=??BC?BBB>AABBDDCCCCCBBDCCC@EC??>@BCCCCBB=A=A::7;DBBBCEC?AABACC?CC>AAB?BBBBB=BAA>ACCCC3BB=AABBCBAAA6668BBB:=:>ABBB>@@@A???@C?CCC>CBB?BB???EBBBADCCCBBBD????BADDD?BAAAC?CC?ABB?CBBBB
@ATNG8:00575:03977
GATGGTAGGCGAGAGTGAGACGCAGTACTCATTCGTTTCGGAAGAGACAGGTACGTTAATAGTTAATAGCGTACTTCTTTTTCTTGCTTTCGTGGTATTCTTGCTAGTTACACTAGCCATCCTTACTGCGCTTCGATTGTGTGCGTACTGCTGCAATATTGTTAACGTGAGTCTTGTAAAACCTTCTTTTTACGTTTACTCTCGTGTTAAAAATCTGAATTCTTCTAGAGTTCCTGATCTTCTGGATACACTCATGTGCACCTACCATGTAATTGCGAAG
+
B<>>@CCC@CAABBBCCCCCCCCCCBAAADA@?BBAD@BB?B@BABBBBA@CCBBA?B?BBCC?B=??A???A@@<>???@1AA<A87859AAA?BA@<?>499?CDH?CCCB@??A9>>>:=:=>>A>==>;@A::7:>==<=>>@@BA@@>>><>>=<@@:>:>=>>@@@@A<???DD5A:><>?>?=/;888916/////<=;:5:;::+:===@=C=>><>A;;;<;;?=@=;;;=<AAB=BBA==>>>@>>>???@=@AA:=;;;?;>463,,(,
@ATNG8:00578:03967
GATGGTAGAGAGACTGTAGCGCACCCAGAAGATCAGGAACTCTAGAAGAATTCAGATTTTTAACACGAGAGTAAACGTAAAAAGAAGGTTTTACAAGACTCACGTTAACAATATTGCAGCAGTACGCACACAATCGAAGCGCAGTAAGGATGGCTAGTGTAACTAGCAGAATACCACGAAAGCAAGAAAAGAAGTACGCTATTAACTATTAACGTACCTGTCTCTTCCGAAACGAATGAGTACGATGAGATCTCGTGTGCTACCATCGAATCCTCTTAGTCT
+
<<;=?BBCBBBDBBBBBCCCCBECC>CCC@BBBCDD@D@CBBAAAD@CC?D?BBBAA@@?.?>AABBBBBBBBE>BABBDDD5DD?B5;;;.;AB?CICCBCB;;6;?BB>BCC?BBCBDCCCCCCBBCBBA?ABAA>A@??BCCC@E?C;;8;CAABCCD?AABBBBAA>ABB?BCCCC<@8829=>=2=@<?;;@@@@@@7;7;AAA7;7;>BCD@CCBBABCAD=AAD=CCC@::9??BBBBBBCCCDDA=>=?>>=>AF<??A??;?@<888=@B??@
@ATNG8:00578:03986
GATGGTAGCTATACGTATATCTATGTACTCATTCGTTTCGGAAGAGACAGGTACGTTAATAGTTAATAGCGTACTTCTTTTTCTTGCTTTCGTGGTATTCTTGCTAGTTACACTAGCCATCCTTACTGCGCTTCGATTGTGTGCGTACTGCTGCAATATTGTTAACGTGAGTCTTGTAAAACCTTCTTTTTACGTTTACTCTCGTGTTAAAAATCTGAATTCTTCTAGAGTTCCTGATCTTCTGGAGATATCATCAGCGAGCTACCATCGAATCCTCTTAGTCT
+
5<=>?BCBB>>CCAA;C@@CCCCAAABAAAAB@BCCC>BB?B@BBBCCCB?BCBBB@B?AACC@D?ABBBCAA;A?98888)9?=BDCD>CCAA>ABB?BB798ABA@>ACBBBBBB@B>>;>>@@@>;<;A<??BB=878B@@@@BB???;66;7///9==7=7>>>??BAAA:=>@@@2@;@7<;CBB/?AAAD6:;;;????>>;????/?;;<A=C=AA<BAAA;;;;>:==AAAB<AAA<AA=>>AAA@@>>>@>>>AAC<===>>;>@<@@A;A===A
@ATNG8:00582:03974
GATGGTAGTATCTGCACACTCTGTCCAGAAGATCAGGAACTCTAGAAGAATTCAGATTTTTAACACGAGAGTAAACGTAAAAAGAAGGTTTTACAAGACTCACGTTAACAATATTGCAGCAGTACGCACACAATCGAAGCGCAGTAAGGATGGCTAGTGTAACTAGCAAGAATACCACGAAAGCAAGAAAAAGAAGTACGCTATTAACTATTAACGTACCTGTCTCTTCCGAAACGAATGAGTACTGTATCTATGTGTGCGCTACCATCGAATCCTCTTAGTCT
+
8<:;>@ECCCBB@DDDDDCBBBEDDACAC?AC@@@C@C@BACBBBC@CC?C??<=78888)9<?ABBBBBB?>;3;<9;;;;*;C>B5;;;6<CEGEAAAFCCBA?B@BB@BCD@CB??ACCCCCBBBBCBB?BCCD?C?AACCAA>@?C?@=@CBBBBBB?BAABBD@BB@@>?<??BBC<A??<?DCDC2CA<A>>>DBBAA;A:@?AD:=:>DBAA????AAAA?B?BBD>DAA>ACCCCCDAABBBBB=>>B@???A???A=ABB@@<>>;;;;;AB??@
@ATNG8:00592:03967
GATGGTAGCGCGACGAGCGTAGACCCAGAAGATCAGGAACTCTAGAAGAATTCAGATTTTTAACACGAGAGTAAACGTAAAAAGAAGGTTTTACAAGACTCACGTTAACAATATTGCAGCAGTACGCACACAATCGAAGCGCAGTAAGGATGGCTAGTGTAACTAGCAAGAATACCACGAAAGCAAGAAAAAGAAGTACGCTATTAACTATTAACGTACCTGTCTCTTCCGAAACGAATGAGTACGATGAGAGAGCTCTCTCTACCATCGAATCCTCTTAGTCT
+
::;<@ABABDCBDDDDCBCCCCBBB>BBBAECCC@@?A?BBBBBBB?BC?C@CA?77777(9;>ABABCCBBBC9?@;;;::*;C>B5:::&9>>4;BABBDBCC=A>;;7;BA?BCCBCCCCCCCCCCBA@?@AAA=@?BBDDCD=@=@@@<@BBBBBDD@BAAAAA@CC?BBB@BBBBB:A?>999:::(9@;=<??A@@AB:>:>A>><>=AAB@@<???::9B?A=@@@9@@A;??CBBBBBB?@?CB@@?????>888:;5;@@AA<AB=B>><>>>>>
@ATNG8:00594:03962
GATGGTAGCACGACACGACGATGTGTACTCATTCGTTTCGGAAGAGACAGGTACGTTAATAGTTAATAGCGTACTTCTTTTTCTTGCTTTCGTGGTATTCTTGCTAGTTACACTAGCCATCCTTACTGCGCTTCGATCGTGTGCGTACTGCTGCAATATTGTTAACGTGAGTCTTGTAAAACCTTCTTTTTACGTTTACTCTCGTGTTAAAAATCTGAATTCTTCTAGAGTTCCTGATCTTCTGGTATGACTAGTGTACTACTACCATCGAATCCTCTTAGTCT
+
@:9;>@GCEBBBCBCCCCBECEDDDBCCBB997:@@@:BC?C@CCDCCCC@CCCCC?B?BCCC?C@CBAAAAABC?BBBBB3>?;?778(8@@A?CBB?BB?ABBCBB>??@BBCBA<A>A;A;?>>>9;;>;@@@AAA=<<<;;;AAAA>888>:><<8<><>;?AC@>>>@>;@AAAA5@<>977777.8@@@C5<55567==<<8=@@@/@>>>@<@<>><>>>@???:>9>>AAAA7>>A;>>@===>>>>>=??????>>:>>>>>:>A;<;<;??;;;
@ATNG8:00551:04031
GATGGTAGTGTCATATGAGAGTGTGTACTCATTCGTTTCGGAAGAGACAGGTACGTTAATAGTTAATAGCGTACTTCTTTTTCTTGCTTTCGTGGTATTCTTGCTAGTTACACTAGCCATCCTTACTGCGCTTCGATTGTGTGCGTACTGCTGCAATATTGTTAACGTGAGTCTTGTAAAACCTTCTTTTTACGTTTACTCTCGTGTTAAAAATCTGAATTCTTCTAGAGTTCCTGATCTTCTGGGATGTGTGCGCAGTGCCTACCATCGAATCCTCTTAGTCT
+
@A?=?BBBBB<BBCCCCCHCCCCCCCCCCCCB?B?@@9@A?B@BDCBBGE?CBDCD@D>A?@?=@:CCABACBCC?CCCCC5CC@CBBB=BCCC@CCC@CD>9;;;;;?BAAACCDD>BBD@E@C;;;CBBB@BCDF?BBECDCCCCCCCBCBAB@BBB@BB?B?BBBBBCBAA=?;;;;.;<@<;;;;;*;BAAD;;;BCAAA<;;79CAC1EBBBB@C@BB@BDDDBCB@C@BCCCCM@B@BA=BBCBBBBBBA@BBBCACCC?@@BBB?BA>ACC>AABBB
@ATNG8:00560:04037
GATGGTAGCTCTGCTCTGACTCTCGTACTCATTCGTTTCGGAAGAGACAGGTACGTTTAATAGTTAATAGCGTAACTTCTTTTTTCTTGCTTTCGTGGTATTCTTGCTAGTTACACTAGCCATCCTTACTGCGCTTCGATTGTGTGCGTACTGCTGCAATATTGTTAACGTGAGTCTTGTAAAAACCTTCTTTTTACGTTTACTCTCGTGTTAAAAATCTGAATTCTTCTAGAGTTCCTGATCTTCTGGATACACTCATGTGCACCTACCATCGAATCCTCTTAGTCT
+
9999=AAAB?;@BABBDEBCCCBEDDCBA@9;.9?@<:=C=@=;;6?;@>9?>9955)5.555:.5.6;;>965.5:5544444#44.49::1<=;;6;<:)/0*/09:7=;@BBCCCCC=@@?;?;@ABBCBBB?@;;;?CCCBC@@@@@@@AA@;;6;;:>AA@D?@@@@;99@@;@99999(9;B9>?AAA0BBCCC=C9;9955555.4444$49955059>A<@A@::9><><@BB@AB89:DACCBBCBCCCAA@AAAD?BBB@AAA@A?DD>?@?>ABAAA
@ATNG8:00572:04004
GATGGTAGGCGAGAGTGAGACGCAGTACTCATTCGTTTCGGAAGAGACAGGTACGTTAATAGTTAATAGCGTACTTCTTTTTCTTGCTTTCGTGGTATTCTTGCTAGTTACACTAGCCATCCTTACTGCGCTTCGATTGTGTGCGTACTGCTGCAATATTGTTAACGTGAGTCTTGTAAAACCTTCTTTTTACGTTTACTCTCGTGTTAAAAATCTGAATTCTTCTAGAATTCCTGATCTTCTGGTGTCGTCTATCATGTACTACCATCGAATCCTCTTAGTCT
+
:<<=@BCC@BA@@@@;BBCCAAACCCBBBB;;7;BBB>CC@C@BBBCCCC@CCBA@?B@CACC@C<??BBBBABA>>;>=>.=A?BBBB>BBBB@BBB?@@=AAAABB@CAAABBBA;A@@;@<@@AA>>??<ACAA:>>@?>>><??@<>:::D;>>><@@<B=AAABAAA>=9=>?>>2?:>:>@@A@/@B@@@9@?>>>A@???<AAAA/AA@@@<?<=>:=?AAA=A<A366??<9498829A>>><??@@@AAAAAAA>>9>>>>>:>@;>>>9=?888
@ATNG8:00575:04025
GATGGTAGTATATCGCGTCGCTATCCAGAAGATCAGGAACTCTAGAAGAATTCAGATTTTTTAACACGAGAGTAAACGTAAAAAGAAGGTTTTATAAGACTCACGTTAACAATATTGCAGCAGTACGCACACAATCGAAGCGCAGTAAGGATGGCTAGTGTAACTAGCAAGAATACCACGAAAAGCAAGAAAAAAGAAGTACGCTATTAACTATTAACGTACCTGTCTCTTCCGAAACAATGAGTACTATAGACTATCTGAGACTAATCGAATCCTCTTAGTCT
+
AABB;CCBA@@@>@@;959@<;<@@<DGE?BBBCBC@C?ACCBDBC?;;6:9>>>><<<<8$:7<<=CAAC?=@@/73>::<<*<>8<8ACC7::D@C;<<CCB;;89;?>;?@@:@@:9;CBCBB@@@B;;<=AAAC>A@@?AAAA=A>C;;8;BBAB@??9>?>??@:@@=9999@=8999+99939BCCCC)@>15528969994<499=>5:5:<BAB?BBA???@<@,00=500*0/;:>>BBBBB==7;;>==B<897;;6=><>>BB?BBB=@::8:
@ATNG8:00580:03990
GATGGTAGTGATACAGATCAGACACCAGAAGATCAGGAACTCTAGAAGAATTCAGATTTTTAACACGAGAGTAAACGTAAAAAGAAGGTTTTACAAGACTCACGTTAACAATATTGCAGCAGTACGCACACAATCGAAGCGCAGTAAGGATGGCTAGTGTAACTAGCAAGAATACCACGAAAGCAAGAAAAAAGAAGTACGCTATTAACTATTAACGTACCTGTCTCTTCCGAAACGAATGAGTACGATGAGAGAGCTCTCTCTACCATCGAATCCTCTTAGTCT
+
<<=>@CCBBB@?B==C>CCCGJCCC?FDFA;;;CAA<@<>:<555>9==9B???993777'7.33:<;;:>>?=6;744444$4;6;.555&5::7=966<@<59468==:CCC?CA;;;BBBCCCBCCCCDADDA@>@@BABB@@=A@C@@>@BCBCCDD?BBCCCC?CD?AAA?BBBCB>@?>;99::99%9?;>;8;BAA>=1615588,8/8=?;;6:@???AB@C>BAC:@BC@BBBAABFCB9:9B>====///9///677</98;8===887:><:9:
@ATNG8:00580:04025
GATGGTAGGCGTGTGAGAGTCTGCCCAGAAGATCAGGAACTCTAGAAGAATTCAGATTTTTAACACGAGAGTAAACGTAAAAAGAAGGTTTTACAAGACTCACGTTAACAATATTGCAGCAGTACGCACACAATCGAAGCGCAGTAAGGATGGCTAGTGTAACTAGCAAGAATACCACGAAAGCAAGAAAAAAGAAGTACGCTATTAACTATTAACGTACCTGTCTCTTCCGAAACGAATGAGTACAGAGAGTACGATATGTCTACCATCGAATCCTCTTAGTCT
+
9;:<@???<CCBBBCBBBB@@@BBA6ACC@BB@@::6;=@@BBBBB?BB<@;>?>:;;;;);=AA@BAAA@CAA9@?===>=,:939;>>@2?;A?B?>@CCBBC@@=?;6://,/9==@<@???>==>BAB<;:;?:;;;;77//,/6><B@BBBAAAAA>=AAABC?997:AA9=?999,9992556565$6747:59996//*/68<??>E=A>=;;5;==?<==:?:>??9?BC=??BB777@;@>>>@@::8@A??>AA>>:>=???<@@<>>>>B>>>@
@ATNG8:00582:04039
GATGGTAGACATATCGTACTCTCTGTACTCATTTTTCGGAAGAGACAGGTACGTTAATAGTTAATAGCGTACTTCTTTTTCTTGCTTTCGTGGTATTCTTGCTAGTTACACTAGCCATCCTTACTGCGCTTCGATTGTGTGCGTACTGCTGCAATATTGTTAACGTGAGTCTTGTAAAACCTTCTTTTTACGTTTACTCTCGTGTTAAAAATCTGAATTCTTCTAGAAGTTCCTGATCTTCTGGGTCTCTCTCTCACGCACTACCATTCGATGGATCTAGAGCTCATATTCACCCG
+
<<>>:B>DCBBCC9;;ACCCKCCC@AACB@;;;;;.;B?C?@@@ABBC?BBBBF@CACGGG?A?ABBBCCCBC=@@@??,?@=@@@@;@BBC?BBA?AB9;;A?9;69@@=;=//*///)/6?A@@@B:959CAA;?:=:8888>>=???:;:8=<?9=@<@<===@?>>@A;>>???2=:=<@=@@@,:::99+//66::9==>19888'2775;373;>69;5/.).84905;888?025>>09997==@@AA>::;///66/680::<=<9;;/--32,,----7848777,5
@ATNG8:00584:04036
GATGGTAGCACGACACGACGATGTGTACTCATTCGTTTCGGAAGAGACAGGTACGTTAATAGTTAATAGCGTACTTCTTTTTCTTGCTTTCGTGGTATTCTTGCTAGTTACACTAGCCATCCTTACTGCGCTTCGATTGTGTGCGTACTGCTGCAATATTGTTAACGTGAGTCTTGTAAAACCTTCTTTTTACGTTTACTCTCGTGTTAAAAATCTGAATTCTTCTAGAGTTCCTGATCTTCTGGACGACGCGCACTGACACTACCATCGAATCCTCTTAGTCT
+
:;=>?BDFCCC;66CBBGC=9;CCCDCCCCAB?ACDJ>CD@C@CB@@BDD@CBBBC?C?BBCC@D?BAAABBBCB?B@AAA2A@=A@??:>A?@>AAA=>>;>>@ABB?BBCCCBAA<A@A;A;AA;;;>;;7;<=<:@??@>>>@A@@@@====<>>@<@A=A<AA>>?AAAA:>>@@@2@;A;>>>>>.>>=;=0777556A>>@;?@??/?AAAB<B=@@<@@?=>>>=B<AA>>>>:?@><@A;==??A@?>>>>AA?>?@9:::?A=AA;??A<AA==>
@ATNG8:00585:03997
GATGGTAGAGTACAGTGTAGTAGACAGAAGATCAGGAACTCTAGAAGAATTCAGATTTTTAACACGAGAGTAAACGTAAAAAGAAGGTTTTACAAGACTCACGTTAACAATATTGCAGCAGTACGCACACAATCGAAGCGCAGTAAGGATGGCTAGTGTAACTAGCAAGAATACCACGAAAGCAAGAAAAAGAAGTACGCTATTAACTATTAACGTACCTGTCTCTTCCGAAACGAATGAGTACTACTCTCAGAGACACACTACCATCGAATCCTCTTAGTCT
+
AA@=?BDDCCBDCCCDDDCCCBBBCCCD?DBBCAA>A@BBBBBBC?BB=A>BC?87777.8>CDB@BBBBAA>6<>9::9:*;B>B5;;:&5B>:@C>CECDCC?B?BB@BBB?BCBBCCCCDCCDCCBBC?ABBB?BBAAAAAC>B?B??=@BBBCAAB=?AAAA??DD?989999CCC:??@:9999:.:C=?;;<@@?::49:===A:=9<<A??<?AA@ABB?B?BCC>BBB?CCCCCBBB=AADCCB@>>>@???@@@A<AB@@@<>>;===;@BBAA
@ATNG8:00586:04007
GATGGTAGAGTATCATGTGTATCTCCAGAAGATCAGGAACTCTAGAAGAATTCAGATTTTTAACACGAGAGTAAACGTAAAAAGAAGGTTTTACAAGACTCACGTTAACAATATTGCAGCAGTACGCACACAATCGAAGCGCAGTAAGGATGGCTAGTGTAACTAGCAAGAATACCACGAAAGCAAGAAAAAGAAGTACGCTATTAACTATTAACGTACCTGTCTCTTCCGAAACGAATGAGTACTACTCTCAGAGACACACTACCATCGAATCCTCTTAGTCT
+
CBB>?CBBBCDCCCCBCCFCCBBBC@CCB?@@@A::8:?CCCBBBB@DD?B?BDCCCCCC1B?BCCCCCCCCCC>CBCBCCC5CC=A:A@A9@CD@CBBB@@@998:@BB?BBC?BBBCCCCCCBBBCCCCD@CBBB?B???BBBB?B?B@@=@BBBBCBB@BBBDBB>A@9??>278=>>:@AA<99999(9@<@???@@@9947;::;B7:5:=A@A>BBBBCEF?B?ABA<ABB?;;:BBCCBBCAABCCCAAAABBCBABB@DBBC><>B=>==<@CAAA
@ATNG8:00587:04036
GATGGTAGACATATCGTACTCTCTGTACTCATTCGTTTCGGAAGAGACAGGTACGTTAATAGTTAATAGCGTACTTCTTTTTCTTGCTTTCGTGGTATTCTTGCTAGTTACACTAGCCATCCTTACTGCGCTTCGATTGTGTGCGTACTGCTGCAATATTGTTAACGTGAGTCTTGTAAAACCTTCTTTTTACGTTTACTCTCGTGTTAAAAATCTGAATTCTTCTAGAGTTCCTGATCTTCTGGATATGAGTGACTCGTGCTACCATCGAATCCTCTTAGTCT
+
?@@>@CCBBAABCBCCCCCBCBBCCCBBBC???@CCD>BB?C?AAACCCA=??????A<AAAC=B<ADBBBBBBA=@@@@?2?A@BB@D;D??@?BBC@CB>BABBBB?CA?=?<>>8>>A;A<AAAA=;;A;AA55.8;<<>???@@@@B;;:D=?=>:<<9==AAAAAAA??;===DD5D=?8<;;;;+:=9990:=====A=>=8<<;;+=;;;@=B=??;?AA????;?<???A==:>>B=A@@@@>==@AAAA?@>>>??<?@@??<??::::8==:::
@ATNG8:00588:04024
GATGGTAGTGCGTGAGAGAGAGACCCAGAAGATCAGGAACTCTAGAAGAATTCAGATTTTTAACACGAGAGTAAACGTAAAAAGAAGGTTTTACAAGACTCACGTTAACAATATTGCAGCAGTACGCACACAATCGAAGCGCAGTAAGGATGGCTAGTGTAACTAGCAAGAATACCACGAAAGCAAGAAAAAGAAGTACGCTATTAACTATTAACGTACCTGTCTCTTCCGAAACGATGAGTACTATAGACTATCTGAGACTACCATCGAATCCTCTTAGTCT
+
>@==@BCBBBDA;99CCDKJDCAAA<ABB@CCFCCB6:6;AAACCC@BB?B?BDDBBA@@1?;?ABCBBBAAA=;><;:9::';>;@<@@@7@BB?BCBBCCB;;8;@BB?BBA@BADCCCCCBBBBBBECC@C@@A@CAAACB??<@>A@@>ACBCBBBA?BBBBBB?BC?BBB?B@??D;A994:?>>@.@@=A???A?>8838:>>=>:=<??AAB@CDCCBCC@A>A@@8=000::=?CCABA@?>CA??ABBCBA@BBB<@>==B?BB???@?BCAAA
@ATNG8:00594:04025
GATGGTAGAGAGACTGTAGCGCACCCAGAAGATCAGGAATCTTCGTAGAAGAATTCAGATTTTTAACACGAGAGTAAACGTAAAAAAGAATGGTTTTACAAGTACTCACGTTAACAATATTGCAGCAGTACGCACACAATCGAAGTCGCAGTAAGGATGGCTAGTGTAACTAGCAAGAATACCACGAAAGCAAGAAAAAAGAAGTTACGTCTATTAAACTATTAACTGATACCTGTCTCTTCCGAAAACGAAATGAGTACGAGAGTCAGAGCAGAGCTACCATCGAATCCTCTTAGTCT
+
@AB=;C@BB@?@CBBABBBCGBBBJ>BBBACCCBAB?@+000)/////:6<<9<<<<773333$3289<==<==@??8;7444444#4:5:<5:::.:<<=?@969BB>69669;;7;@@:=BCCBCBBBBA@ACCAB<><<<80//:<<<>>;?:B@A=ACAAADCF@;<;>==466:CBB>A>?;<6;73,737377#3;333,33333::?073.333;9>9875?>>>9>DA:98:1816666'5///'....55778877792229?<;::::9799777737;6969058::<
@ATNG8:00595:04009
GATGGTAGTGTCATATGAGAGTGTGTACTCATTCGTTTCGGAAGAGACAGGTACGTTAATAGTTAATAGCGTACTTCTTTTTCTTGCTTTCGTGGTATTCTTGCTAGTTACACTAGCCATCCTTACTGCGCTTCGATTGTGTGCGTACTGCTGCAATATTGTTAACGTGAGTCTTGTAAAACCTTCTTTTTACGTTTACTCTCGTGTTAAAAATCTGAATTCTTCTAGAGTTCCTGATCTTCTGGTATGACTAGTGTACTACTACCCATCGATTCCTCTTAGTCT
+
94443444>;;;<=>A@AB9;9A;:;999>5506<?>9?;=@=ABCDCGHABA;<@:@;@BCC@FAEC@<;@;<<799999'44.4:<<4665<8;;;69<.5555;;.56>===@@7;;=4:49?BB@BBCACCCC@BBB@ABA;;;;9===99.5:<5;;:>:666;>:;;A969B@@0=49299@@@,@999@8@99/;:////)////$//55<8<:@@:>>>CC>C?A?BB>C@@8=99299@A@@@@996;;=999:555)4/////)/39//)/:::4
@ATNG8:00598:04039
GATGGTAGATACTCGCTGATACACCAGAAGATCAGGAACTCTAGAAGAATTCAGATTTTTAACACGAGAGTAAACGTAAAAAGAAGGTTTTACAAGACTCACGTTAACAATATTGCAGCAGTACGCACACAATCGAAGCGCAGTAAGGATGGCTAGTGTAACTAGCAAGAATACCACGAAAGCAAGAAAAAAGAAGTACGCTATTAACTATTAACGTACCTGTCTCTTCCGAAACGAATGAGTACGAGAGAGCACACGTGTCTACCATCGAATCCTCTTAGTCT
+
5;=>AEDCC?;99@;ACCGDBBBB?B::9;BBAAA<@;?BBAAAC???=???@@99:9:(78;>ABBBBBBAB<@ABCDDC5DC@C@CCC<BCC@DFCBBBCCC@C@AA>ACD@CBBBCCBBCDECBBCCC?BAAA?@@@@A@AA=B@BBB@CCDECCBC?AABCBC=??899:;@@99:27;;9899999%9>>;?=;=>@>>;><@ABC8;7;@BBC@FFABBBB@D?BBC>CBB@AAABBBBAAABC>?>BBBABBB;;;??=A???B<>>=>>>;?===>
@ATNG8:00551:04070
GATGGTAGAGTACAGTGTAGTAGACCAGAAGATCAGGAACTCTAGAAGAATTCAGATTTTTAACACGAGAGTAAACGTAAAAAGAAGGTTTTACAAGACTCACGTTAACAATATTGCAGCAGTACGCGCACAATCGAAGCGCAGTAAGGATGGCTAGTGTAACTAGCAAGAATACCACGAAAGCAAGAAAAAGAAGTACGCTATTAACTATTAACGTACCTGTCTCTTCCGAAACGAATGAGTACTGTATCTATGTGTGCGCTACCATCGAATCCTCTTAGTCT
+
A@C>@BBBBBCBC;;6>>>BCCAA@<@@B?CBBCBB>B@CBB@@AC?BB=?<?AA@@A@A/@;???@?>>=99:,99;4444$5<7<.555&5995<<<BBBB;;8:?BC@CCC@BBBFDBBA;;;BB@@;;9;BBB@DCCCBBBC?C?C?@=?CBBB>???BBBBBB@BB?BAA=AB???9?::5;>>>>/>A:8888C@@AA;@=AA>><>===ABB?@@@CCBBAE>?@C>CDC@BBBBBBCBABCCC?99:???AA>=8;;6:999939957:;5:@@@C
@ATNG8:00551:04080
GATGGTAGCATCATGCATATCTCACCAGAAGATCAGGAACTCTAGAAGAATTCAGATTTTTAACACGAGAGTAAACGTAAAAAGAAGGTTTTACAAGATTCACGTTAACAATATTGCAGCAGTACGCACACTATCGAAGCGCAGTAAGGATGGCTAGTGTAACTAGCAAGAATACCACGAAAGCAAGAAAAGAAGTACGCTATTAACTATTAACGTACCTGTCTCTTCCGAAACGAATGAGTACGATGAGAGAGCTCTCTCTACCATCGAATCCTCTTAGTCT
+
AAA=@BDCCBCCCCCCCCCCBBBCD@CBB?BEECBA@B@CBCCBBB>AA>?@CCC>????1??BBAACCCC???5=A:;;;;);B>C5:::4:CB@CBCACDDBB?B?BB@BDD?BACCCCCCBAACCCCBDCCB??<@@@@BBBB?C@CAA?ACCCCACA?AAA@AA?CC?BAA=@@AA?;A@@=ACDD9CD?BA@BBBA99494:>AA<@<@@CAA>AB@@?BB@C?BCC>CBC?BAABABBBB@?@BBBBBB??>>:::>A=B=<<A<AA=???<A@=<<
@ATNG8:00556:04062
GATGGTAGCACGACACGACGATGTGTACTCATTCGTTTCGGAAGAGACAGGTACGTTAATAGTTAATAGCGTACTTCTTTTTCTTGCTTTCGTGGTATTCTTGCTAGTTACACTAGCCATCCTTACTGCGCTTCGATTGTGTGCGTACTGCTGCAATATTGTTAACGTGAGTCTTGTAAAACCTTCTTTTTACGTTTACTCTCGTGTTAAAAATCTGAATTCTTCTAGAGTTCCTGATCTTCTGGAGATACACATGATACTCTACATCGAATCCTCTTAGTCT
+
<@=>@CCBBBD;66=BBBBAAAABB@;;9=9919@BF=CC@C?BBEGICCAA@@@@:B?B999<@::>?>>?>:A<=;999$334<779(77748>BC=@A799ABBB?BAAACCCC?CAA7:5:>;;;?@@<;;;B7;;@@@@@;;;?A;;;=>;;;;<>><>=FA???????588?DD3;7;8;;KEE.>=>??7?>>;;;;<>>=====,=///=5:1;;=?@?ABAA:>:=>?>;;6;?>:>>>>>>A:;:::::::99///::=?=AA=???;>=>BB
@ATNG8:00559:04064
GATGGTAGTGTGTCTCTGAGAGTAGTACTCATTCGTTTCGGAAGAGACAGGTACGTTAATAGTTAATAGCGTACTTCTTTTTCTTGCTTTCGTGGTATTCTTGCTAGTTACACTAGCCATCCTTACTGCGCTTCGATTGTGTGCGTACTGCTGCAATATTGTTAACGTGAGTCTTGTAAAACCTTCTTTTTACGTTTACTCTCGTGTTAAAAATCTGAATTCTTCTAGAGTTCCTGATCTTCTGGTCTACTACACTGTACTCTACCATCGAATCCTCTTAGTCT
+
BBED@CCCCBBBCCABBCCCCCCCBCDECC??>?BBB>BC?C?CCCCBBB?CCCCC@C@CBCC?C?CCCDCCCB@<99999*:@>BABC>BCFH@CCCACD?;;;CBCACCCCGGCC>@@A=A?CCCCDCCC@BBCC?BBCCDCBBCBBBCCCBB?BBB?AA?A>AACCCCCCC?A@@@@7@=A=;;;;;*;CCCC>BBBCDCCBAA5;;;;*;CCBB@BADCACCCCCBA>B@EBBBDD>A@CBCCCCCCBCCBCCBCCCCCCC?CCBBB?BD?@@@?BBBBB
@ATNG8:00563:04063
GATGGTAGACACGGTGTGCTCTCTCGTACTCATTCGTTTCGGAAGAGACAGGTACGTTAATAGTTAATAGCGTACTTCTTTTTCTTGCTTCGTGGTATTCTTGCTAGTTACACTAGCCATCCTTACTGCGCTTCGATTGTGTGCGTACTGCTGCAATATTGTTAACGTGAGTCTTGTAAAACCTTCTTTTTACGTTTAACTCTCGTGTTAAAATCTTGAATTCTTCTAGAGTTCCTGATCTTCTGGGTCTCTCTCTCACGCACTACCATGAATCCCTCTTAGTCCT
+
:::;?AA<;7>00)/7///<>99>:9:555A9:19BAC9;;4::@@BCC@A>@@@BC?C=@??@<?@CCCDBB9796:::::+>?;973.3:9:7=3/*/;)///88939>@<?::@8==A;>:==>>;;;;5:===5;;??@@B>>?@@>=;;716//)/=3837A<975;69-22225&206.57557'57555-525558878//(///&.35.57/5/5639888988486:88555*./<<4///8;B@AA=>>>>A:99:,//9;56660;==:><7713
@ATNG8:00568:04058
GATGGTAGCTATACGTATATCTATGTACTCATTCGTTTCGGAAGAGACAGGTACGTTAATAGTTAATAGCGTACTTCTTTTTCTTGCTTTCGTGGTATTCTTGCTAGTTACACTAGCCATCCTTACTGCGCTTCGATTGTGTGCGTACTGCTGCAATATTGTTAACGTGAGTCTTGTAAAACCTTTCTTTTTACGTTTACTCTCGTGTTAAAAATCTTGAATTCTTCTAGAGTTCCTGATCTTCTGGGTGTATCAGCGAGTATCTACCCATCGAATCCTCTTAGTCT
+
989<@A?AB=ABAAA=@=>C>>;;;<===>AB?CCCD>CC@D@CC;;;BB?B?@=@6<6;9CD@C?BCCABB>=B9B====+BE>AABA;99:B>BAB>AB999@?8927;;;AA@@>@==;?<?A=<///96999>568AA=<=;;;CDH;77<9///59:*/-7AAA@@@BB<?==:;*8086)69:::+6>===06///@=<@@@=@@@@/@;;7;@;A:>=8<@;::<;3:5:@><<=;:::?89;=///99::;>>>;::888-8=>>><AA<A6616;---
@ATNG8:00570:04060
GATGGTAGAGTACAGTGTAGTAGACCAGAAGATCAGGAACTCTAGAAGAATTCAGATTTTTAACACGAGAGTAAACGTAAAAAGAAGGTTTTACAAGACTCACGTTAACAATATTGCAGCAGTACGCACACAATCGAAGCGCAGTAAGGATGGCTAGTGTAACTAGCAAGAATACCACGAAAGCAAGAAAAAGAAGTACGCTATTAACTATTAACGTACCTGTCTCTTCCGAAACGAATGAGTACGAGAGGGCACACGTGTCTACCATCGAATCCTCTTAGTCT
+
:<==@CCCBBBBCBCCCCCCCCDDD?BCC@CCDC999;>AADBBBB?CC?C?CCCA@@@@2A?CBAACACCCCD=A?@@@@>0>D=A=BBB7BBC@CCCCBBC:96;@BA?BCC?BCBBCFCFCCCCCAAAD?CBBB@C???AAAA>A?A@@>@CC@??FC@CCCBBB@BB?999=@?BBC;???;=====.<=9?=>>@@A>>:>:>=AA:>:>BCCB?BCDCCBA>A?CCD=CBB????BBBBABECBB9BBCBBBBB??>AA@DCCBB?BC@BC>;>>:;;
@ATNG8:00574:04064
GATGGTAGGACGAGCGTCTGAGAGGTACTCATTCGTTTCGGAAGAGACAGGTACGTTAATAGTTAATAGCGTACTTCTTTTTCTTGCTTTCGTGGTATTCTTGCTAGTTACACTAGCCATCCTTACTGCGCTTCGATTGTGTGCGTACTGCTGCAATATTGTTAACGTGAGTCTTGTAAAACCTTCTTTTTTACGTTTACTCTCGTGTTAAAAATCTGAATTCTTCTAGAGTTCCTGATCTTCTGGTGAGATATGCATGATGCTACCATCGAATCCTCTTAGTCT
+
/:::=A@@;A?@A@;9:?;>=BBB@CCEDC;;:;CCC?CC@C@CCDDCCC@CCCCB@C@CCBB@C@CCBBDDDDDABBBBB2AB=AABB>BBCDACCDADC?A@@DBC@CBEECBBC?BBB@B@CCCCBBCC?CCBB?BCCCC9::BEEEBCBCB@AAA?AA=A?BBBBBFEDG@BCCCC:B?C@<;;;;;%;CAAB=AACCEFB@@@5;;;;*;AABB@B@DD@BCBBB;;8;?ABBCEE?BAB?BBBBBDDBBA@@BCBCBCCC@AABCC@CC?AAB@BB@@@
@ATNG8:00586:04055
GATGGTAGTGTCATATGAGAGTGTGTACTCATTCGTTTCGGAAGAGACAGGTACGTTAATAGTTAATAGCGTACTTCTTTTTCTTGCTTTCGTGGTATTCTTGCTAGTTACACTAGCCATCCTTACTGCGCTTCGATTGTGTGCGTACTGCTGCAATATTGTTAACGTGAGTCTTGTAAAACCTTCTTTTTACGTTTACTCTCGTGTTAAAAATCTGAATTCTTCTAGAGTTCCTGATCTTCTGGGATGTGTGCGCAGTGCCTACCATCGAATCCTCTTAGTCT
+
CCDE@BBBCAABCCCCDCBBBBCDDBCCBB99::CCC=CB?B?BCDBBBD?CCCEC@C?CCCD?C@BBCCBBCCB?@@@@@1@D?BBBC=BCBC@BBEAEF?CBBCCC?CCCCCCCD@CCC?C?CCCCBCBD@CCBB?BBBBDCBBBCCCDBBBC?CCC@BB?B@BBCCCCCCC?CCCCC;B?B=ABBBB2BCBBB>BBFCCBDBAA@DDDD5DCCCF@C@CC@CBCCCCC@C?BBBDCC?CA@@8@999BBB@BBBBBCCACDD@BBCAC?AC@@@@?CCBBA
@ATNG8:00588:04060
GATGGTAGCAGACGTGACAGAGCGCCAGAAGATCAGGAACTCTAGAAGAATTCAGATTTTTAACACGAGAGTAAACGTAAAAAGAAGGTTTTACAAGACTCACGTTAACAATATTGCAGCAGTACGCACACAATCGAAGCGCAGTAAGGATGGCTAGTGTAACTAGCAAGAATACCACGAAAGCAAGAAAAAAAGAAGTACGCTATTAACTATTAACGTACCTGTCTCTTCCGAAACGAATGAGTACCTCTCAGACGCTCGTCCTACCATCGAAATCCTCTTAGTCT
+
4444.5::<B@;;5;;;BBCCCCBB<AA@=BBABAB=@<@AA==00,00)/1656/////$/(///;;;@::9=679;CCCC5CC@C@DLI;=;C9;<BBBAAAA<@<<<5;=?8:?<49965::59544447:8:<5:8;999>=7@=9:9095:;;:;?<=??>;;577/783,33888/333,3333333"3949555;999535952556A;>>CBC????@AAA;;7;:;5;00)//998887ABCC???>88:<=:<6:5/(//....'.72655.5:575
@ATNG8:00590:04074
GATGGTAGTGATAGCAGATCAGACACCAGAAGATCAGGAACTCTAGAAGAATTCAGATTTTTTAACACGAGAGTAAAACGTAAAAAAGAAGGTTTTACAAGACTCACGTTAACAATATTGCAGCAGTACGCACACAATCGAAGCGCAGTAAGGATGGCTAGTGTAACTAGCAAGAATACCACGAAAGCAAGAAAAAAGAAGTACGCTATTAACTATTAACGTACCTGTCTCTTCCGAAACGAATGAGTACGATGAGAGAGCTCTCTCTACCATCGAATCCTCTTAGTCT
+
8:@A7:55:9<<0//7//559;9=9<7<<=<<ABBCCAG9AB@884<8;;8;?A?>8;7777$716////666////&38444444#4;6;.555&5::.56696===?:@<AA<CCE@@@?BBBDCCCA@>99;@;>@??;@;;;ABA@=A?@;;8;BACAAAB6::>8887;<;?>9488333(3885?CCDDD)BC?>><>@9<@A<A<A@AA:@:99ACC@@??997<271773*3771;7;777=A:;888;775622265579566,,,,(,60,-.4::??A
@ATNG8:00591:04046
GATGGTAGCGAGCGAGTGTGTATACCAGAAGATCAGGAACTCTAGAAGAATTCAGATTTTTAACACGAGAGTAAACGTAAAAAGAAGGTTTTACAAGACTCACGTTAACAATATTGCAGCAGTACGCACACAATCGAAGCGCAGTAAGGATGGCTAGTGTAACTAGCAAGAATACCACGAAAGCAAGAAAAAGAAGTACGCTATTAACTATTAACGTACCTGTCTCTTCCGAAACGAATGAGTACAGAGAGTACGATATGTCTACCATCGAATCCTCTTAGTCT
+
::;<@B=DCCCBBBBBCCCCDABBB@CBDBDDCDBB@B@CCCCBCB?BB>B?DBCCCCCC5CFCEGCCCCBBBF>CCCCDDD5DC@CACCD=BCDACCBAACCBB?B@AA?AEE@BBCDCAAACCCCBCBCDADAAA>@@@@BBBC=@?A00-0@@@AABB@CCCAAA=AB?:::?B@@@=5;00*0>@@@0@@=BBBBCCBAA<?<?@BA7;7:AB@@=@B@@AFE@E@BCD;@;;6:@@ABCBCAAACCCCBBBBBBBAB@>><>BBBB@@@<;;98=A9::
@ATNG8:00591:04055
GATGGTAGTATCTGCACACTCTGTCCAGAAGATCAGGAACTCTAGAAGAATTCAGATTTTTAACACGAGAGTAAACGTAAAAAGAAGGTTTTACAAGACTCACGTTTAACAATATTGCTGCAGTACGCACACAATCGAAGCGCAGTAAGGATGGCCAGTGTAACTAGCAAGAATACCACGAAAGCAAGAGAAAGAAGTACGCTATTAACTATTAACGTACCTGTCTCTTCCGAAACGAATGAGTACACATCGTCGTGTCGTGCTACCATCGAATCCTCTTAGTCT
+
:<A>>@;B@@@A@@9;6?>CCCCCGACCCBCCBBBA=@<@A@BCCC@CB?B?AAACAAAA2B?BCBBAAACDCC=??@EDEE2BA@D@DFF9BCC@CCCEAB?9990;>BB?CDC?@@BCBAAABBCBBBBAA?B?@@@CCCBBCCC@B?BAA>A?BBBBCB@???ABB@BE@DBB@CC@AB<ABA=@A???9>A=98;;ABAA@>A?BDGD@C?B???A=@AAA@AA9=9::9+9??<:9:A:9999ABABBBAACBCDBA@@BE@BBBBB?BF?@?>@BBBBA
@ATNG8:00591:04063
GATGGTAGTGTCAGTGCGCGTCGTCCAGAAGATCAGGAACTCTAGAAGAATTCAGATTTTTAACACGAGAGTAAACGTAAAAAGAAGGTTTTACAAGACTCACGTTAACAATATTGCAGCAGTACGCACACAATCGAAGCGCAGTAAGGATGGCTAGTGTAACTAGCAAGAATACCACGAAAGCAAGAAAAAAGAAGTACGCTATTAACTATTAACGTACCTGTCTCTTCCGAAACGAATGAGTACACATCGTCGTGTCGTGCTACCATCGAATCCTCTTAGTCT
+
BCEK@CCABBABB;:9@?A;A>ABB@CCIAABACDJAC@BBBBCEC@AB?B@BBAADDCC2C?AAAABCCCCCC>BBCBCDD5CC@C7;;;6;BB?CCCBBCC;;;;@CD@CCC>@@CCCCCFECCCCCCCC?CCCC?ABBBBBBB>A=ABB?BCCBBCCC?AAAAAC?CC?BBB>?????5<<<99:::99%9=:=888DDA@@:>;>A@?3858?BCC@CC@A@BCAC?CCC>CBB>AABBBBBBBBBC@@BBBBBCBBCBCBB@AAACB?CB?CBB=B::8>
@ATNG8:00594:04044
GATGGTAGCTCGCTGATGATATCTCCAGAAGATCAGGAACTCTAGAAGAATTCAGATTTTTAACACGAGAGTAAACGTAAAAAGAAGGTTTTACAAGACTCACGTTAACAATATTGCAGCAGTACGCACACAATCGAAGCGCAGTAAGGATGGCTAGCGTAACTAGCATGAATACCACGAAAGCAAGAAAAAGAAGTACGCTATTAACTATTAACGTACCTGTCTCTTCCGAAACGAATGAGTACACATCGTCGTGTCGTGCTACCATCGAATCCTCTTAGTCT
+
/:;<@AA?BBBBBCCCCCCCBBBBDADCB@CCBBCC@C?BABCBBC@CC?B?BBB?@@@@2A?BBBCCCCCBBB?BBBBCCC1CD?D4:::.;BC=BBBBBBC;;6;=@@<@CB?BCCCCCCCCCBBBBBBB@BBBC?BBBBBBBB>C?CCD@DCBCCBBB@BBBBBBBBC?;;<?CCCCE=A@???????1?D?CCBCCBCCC@C?ABCC@C@BBBBB?BBBBBCB@B@BBC>BBB?BABCBBBAACCCA?BBBB???ABBCCC?CBBBB@BB?AAA=AA@AB
@ATNG8:00595:04052
GATGGTAGCTCACGTACGTCACACGTACTCATTCGTTTCGGAAGAGACAGGTACGTTAATAGTTAATAGCGTACTTCTTTTTCTTGCTTTCGTGGTATTCTTGCTAGTTACACTAGCCATCCTTACTGCGCTTCGATTGTGTGCGTACTGCTGCAATATTGTTAACGTGAGTCTTGTAAAACCTTCTTTTTACGTTTACTCTCGTGTTAAAAATCTGAATTCTTCTAGAGTTCCTGATCTTCTGGGTGTATCAGCGAGTATCTACCATCGAATCCTCTTAGTCT
+
:<<=?BBBBBCBBBBFBCACBBBBBBBCCCBB?BCDC>BC@C@BBBCCCC@BB@AA?C<@?BC@C@C@A?BBBBB<>;;;;.;?;@ACC>BAAB?BCC?BB598@CAA>ACDCCACC<B?A9>9>@A?>?=>:>@@@<@@@>;;=>@@@>>>><<8<::7;B=B<AA@?>?BBB;?>AAA;A=A;@@>@>/>A9990:==888@>>>=DDDD/@===A=@=@A<@???8886;6;;>>>@5//@@6///====:>>@===A:::>:===@@8;:=AAA=AA=<=
@ATNG8:00595:04065
GATGGTAGCACACGAGATCTCATCGTACTCATTCGTTTCGGAAGAGACAGGTACGTTATAGTTAATAGCGTACTTCTTTTTCTTGCTTTCGTGGTATTCTTGCTAGTTACACTAGCCATCCTTACTGCGCTTCGATTGTGTGCGTACTGCTGCAATATTGTTAACGTGAGTCTTGTAAAACCTTCTTTTTACGTTTACTCTCGTGTTAAAAATCTGAATTCTTCTAGAGTTCCTGATCTTCTGGGCAGACTCTCACACGCCTACCATCGAATCCTCTTAGTCT
+
;;<=@DCCCDBB@@ACCCCCCCCFCBBBBDCB@BCCD>EG@F@CCCCCAC@BBBA@>BBBCC@C@CBBABBBBB>BBBBB1AA@BBCB;ACAB>BBB>@A787@A999:BCCDCBB?BB@:>=A>>>>???;AC>>7;;>><<=>>>A>>;>;A:;=<=AA<A;>?>?>AAAA;??AAA5B=>7<<===.?>?>?8?:::==@@AA<AAAA/A;;;E=A<??=AAA???@<@<A@@@@?866;>4>///66;;@A@@@??<@AA8<:;;<7<=:=>><?CAAA
@ATNG8:00596:04042
GATGGTAGCAGACGTGACAGAGCGCCAGAAGATCAGGAACTCTAGAAGAATTCAGATTTTTAACACGAGAGTAAACGTAAAAAGAAGGTTTTACAAGACTCACGTTAACAATATTGCAGCAGTACGCACACAATCGAAGCGCAGTAAGGATGGCTAGTGTAACTAGCAAGAATACCACGAAAGCAAGAAAAAAGAAGTACGCTATTAACTATTAACGTACCTGTCTCTTCCGAAACGAATGAGTACGATGAGATCTCGTGTGCTACCATCGAATCCTCTTAGTCT
+
8::<@A@AABECBBACCEDBBCCCC@BCC@BBBCCB@B@BBDBAAB>BB>B>BCB@B@BB2B?CBBCBBAACCD=AAACDDD2CA@C@EDD9CCDACCBBCCEBB@B@BB@CCC@CCCABCCCDDDCCCCCC?CBCC?B???BBBB>B@CBB?BCCCBCCD?BBBBBB?BB??>?5::???8=>>;99::9:%:>:=869BBBAB8;8:=AA9=:=ACBB?BBAAABC?B?AAA<ABB?BBBBDCCA@@CCB@@@;;;??B>==>A=AA===:;;5;==:?BB@@
@ATNG8:00597:04080
GATGGTAGAGAGAGCTCTCTCATCGTACTCATTCGTTTCGGAAGAGACAGGTACGTTAATAGTTAATAGCGTACTTCTTTCTCTTGCTTTCGTGGTATTCTTGCTAGTTACACTAGCCATCCTTAGTGCGCTTCGATTGTGTTCGTACTGCTGCAATATTGTTAACGTGAGTCTTGTAAAACCTTCTTTTTACGTTTACTCTCGTGTTAAAAAATCTGAATTCTTCTAGAGTTCCTGATCTTCTGGTGAGATATGCATGATGCTACCATCGAATCCTCTTAGTCT
+
ABAB>BCA@BBBBDCACACCBAAEJBBBBCBC?BBBB>BDAD@BBBBCDD@BBBBC?B@CCAB?B@CCCCBBCBB@BDD=BAA@;@:::*9?=?=?BEACC?989@?@;@ACDCA@@@C::7;=A?@@????<?====B====>>>AACCB>>>B@CBB?B@8;7;AABB?BBC<>>>>>2>:>988787+7AABD:@?>?AAA<::088888%778;A<@;@A<@A@??:;7;=AAAB::8;AA=:::>>@@AAAA??=?>?BBB:::;:A9>>9788;AB;::
@ATNG8:00556:04117
GATGGTAGTGCGTGAGAGAGAGACCAGAAGATCAGGAACTCTAGAAGAATTCAGATTTTTAACACGAGAGTAAACGTAAAAGAAGGTTTTACAAGACTCACGTTAACAATATTGCAGCAGTACGCACACAATCGAAGCGCAGTAAGGATGGCTAGTGTAACTAGCAAGAATACCACGAAAGCAAGAAAAAGAAGTACGCTATTAACTATTAACGTACCTGTCTCTTCCGAAACGAATGAGTACGTGTGACGTACGTGAGCTACCATCGAATCCTCTTAGTCT
+
///:7999;==966==;A@>>>0/)/774:/55==5:7:::<:;;:==8=833333333$3,399::==9333(374444&497<.555&5<<9;<<><>>;;7;:>?;>B>:>C959;<>=;<<;>>=>:=;;;:?::;>?>>>@;@;;89@@?C699?BBBAAA=>>==?8.338;;288817788;.;?<>==BB>>AA;@<>>>>:>;>>A@@=@;:987=;@;AAB=BBB?BB=B=;::3337;;8889==;777999488<<;4885:::66:98/
@ATNG8:00560:04139
GATGGTAGAGAGACTGTAGCGCACCCAGAAGATCAGGAACTCTAGAAGAATTCAGATTTTTAACACGAGAGTAAACGTAAAAAGAAGGTTTTACAAGACTCACGTTAACAATATTGCAGCTGTACGCACACAATCGAAGCGCAGTAAGGATGGCTAGTGTAACTAGCAAGAATACCACGAAAGCAAGAAAAAGAAGTACGCTATTAACTATTAACGTACCTGTCTCTTCCGAAACGATGAGTACGATGAGAGAGCTCTCTCTACCATCGAATCCTCTTAGTACT
+
<>A<:BBBBB@@?A959A@BAAB<@4D9;76@@@AC@B=AC@;;8B@BB@C@@A?BABBB.?:?@@@@AA@BBB7<8?:===+<A?><@CC7E996:BA@>>;:?;>6992:@A=@@A@B;96;;==<<<594:AAA@CBBAA@BB?B@BBB?BBB?@?A@=@@:98?;;@>747<=<977(33;699::9)334:@A@?997;6<8;;?@:@;A@A@@=@??<@?@;@=;?>99996<>A?@@@?::>?:>>>;;;;;78773.37?77/7B;988498///6
@ATNG8:00561:04129
GATGGTAGCGCGACGAGCGTAGACCCAGAAGATCAGGAACTCTAGAAGAATTCAGATTTTCAACACGAGAGTAAACGTAAAAAGAAGGTTTTACAAGACTCACGTTAACAATATTGCAGCAGTACGCACACAATCGAAGCGCAGTAAGGATGGCTAGTGTTAGCAAGAATACCACGAAAGCAAGAAAAAGAAGTACGCTATTAACTATTAACGTACCTGTCTCTTCCGAAACGATGAGTACTGCGTCTCACTCTCGCCTACCATCGAATCCTCTTAGTCT
+
:::<@AFACBB@@@BBCHCCBE;;;)9@@7<BBABB=@=@AB@@@B?BCAG@CA=8978*;B?DBAAABCBBBE>@@@BCDB3CC@C?BEG;CCD?CCCCCCC::6<@;;5;BA=@@BBCAA@EDBBBCFFD@CCDD?BBCCCBBB@D>A@@>@CCCBBBABBBBAA@;@A@;@B:::.;?@=@@@@@1@B@C;;;CC@AA<A?ABDD?B@AAA@DAB@@@@;;5;:@AA9>;<9?@B999999>B;?;AAAA?BAD9;:BABBBBB?BC?:9:?B???B
@ATNG8:00563:04102
GATGGTAGTGTGTCTCTGAGAGTAGTACTCATTCGTTTCGGAAGAGACAGGTACGTTAATAGTTAATAGCGTAACTTCTTTTTCTTGCTTTCGTGGTATTCTTGCTAGTTACACTAGCCATCCTTACTGCGCTTCGATTGTGTGCGTACTGCTGCAATATTGTTAACGTGAGTCTTGTAAAACCTTCTTTTTTACGTTTACTCTCGTGTTAAAAATCTGAATTCTTCTAGAGTTCCTGATCTTCTGGAGATACACATGATACTCTACCATCGAATCCTCTTAGTCT
+
;<::5:594:<955;;ABCCAB@00/0/77==9===?8CC?B?:;9@?B?;=@=00,/5:=:@5?;@?9<A99.5;655555$5925==@4;;99.9999;B8:;BBBFAJCCECCCC@BBA?A=AABBBBBA=AA@@=ABBBBBBBBBBABBBBA?BCC@BB@C@BBBBBBCBB@BCCFE9B;A;;::::;%;ABCB=BBBAAA;;;BBCCEC5C@@AB?B@EC@BCBBA@@=@?ABBBBB>AAB?CCAABCCDCCBBBBBDCCBB?BABBB@BB?@AB>BCCBB
@ATNG8:00563:04107
GATGGTAGTATATCGCGTCGCTATCCAGAAGATCAGGAACTCTAGAAGAATTCAGATTTTTAACACGAGAGTATACGTAAAAAGAAGGTTTTACAAGACTCACGTTAACAATATTGCAGCAGTACGCACACAATCGAAGCGCAGTAAGGATGGCTAGTGTAACTAGCAAGAATACCACGAAAGCAAGAAAAAAGAAGTACGCTATTAACTATTAACGTACCTGTCTCTTCCGAAACGAATGAGTACACATCGTCGTGTCGTGCTACCATCGAATCCTCTTAGTCT
+
;49:9>>CDDBCCBBAAAFCGDDBB?BAB@BBEBBB@B@CCDCDCD?CC@C@BBBBCCCC2B?BBCCBBCCCBBBBCCCCCC1@@<A?BBB:BCC????@@A@993:<AC?CCC?BBCAAABB@@@BBBBBC?CC;;8;BBABBBB?C?D;;7;BAABCBD@DCCCBB@CC@CBD@D@??C>A@@;:::999%0=;;0/0??BBC>A>@BEE<?;?@CBB>A@?>?A@=@=ABC=CCC@BBCBBCBBB???CCCCBB@??AB???B@CBBBB?BA?>?>?BBBBB
@ATNG8:00564:04110
GATGGTAGCTCACGTACGTCACACGTACTCATTCGTTTCGGAAGAGACAGGTACGTTAATAGTTAATAGCGTACTTCTTTTTCTTGCTTTCGTGGTATTCTTGCTAGTTACACTAGCCATCCTTACTGCGCTTCGATTGTGTGCGTACTGCTGCAATATTGTTAACGTGAGTCTTGTAAAACCTTCTTTTTACGTTTACTCTCGTGTTAAAAATCTGAATTCTTCTAGAGTTCCTGATCTTCTGGAGATACACATGATACTCTACCATCGATTCCTCTTAGTCT
+
<@<=?BCDBBBB;;6<669BBBBBBBBBBDBB@BEFD>DDAD?BBCCCCC?BBBBB@D<??CC@C>CCABBABBB>BBCCC3BB?BBBB>BBBA>ACC@DB598@B997:BBBBCBB>@<C;A;A@@;;88:;BAAD4::A@=??AAAAA@@:::;<=<<@@<?<?B>==>A>>178<<=/=;A8=====+=>===4<:;;:9=:::8====.9<99A4<4<<4<?>>>??<?<?AAAAA8;;@<@AAAAAA>>>@@@@?CAAAA;==>ACB<><>==7;@A>>
@ATNG8:00567:04114
GATGGTAGTATATCGCGTCGCTATCCAGAAGATCAGGAACTCTAGAAGAATTCAGATTTTTAATCACGAGAGTAAACGTAAAAAGAAGGTTTTACAAGACTCACGTTAACAATATTGCAGCAGTACGCACACAATCGAAGCGCAGTAAGGATGGCTAGTGTAACTAGCAAGAGTACCACGAAAGCAAGAAAAAGAAGTACGCTATTAACTATTAACGTACCTGTCTCTTCCGAAACGAATGAGTACATAGATATACGTATAGCTACCATCGAATCCTCTTAGTCT
+
<@9;65><<;;;==<;;;555555:.54:5:995555;6;>>;;;B?AB>?;A>00/99<'<+////:;>:;448-9?@?>>=,==;>.99:&999299995999=7?;??;@@@59:@<>@6666>>=;;@?@BA@@=@@==:::??B?B;:49@@:?>=B:??AABB>A@AB:939<=??=BBB?AAAAA2=@8>8=;;;<<A<?8;;BB=B<??@@@;@@@@@@@?B988C>>AB=<=>;==?@@ABBA@>977779999;:;8;;;9>288:7775;9566
@ATNG8:00571:04095
GATGGTAGCATCATGCATATCTCACCAGAAGATCAGGAACTCTAGAAGAATTCAGATTTTAACACGAGAGTAAACGTAAAAGAAGGTTTTACAAGACTCACGTTAACAATATTGCAGCAGTACGCACACAATCGAAGCGCAGTAAGGATGGCTAGTGTAACTAGCAAGAATACCACGAAAGCAAGAAAAAAGAAGTTACGCTATTAACTATTAACGTACCTGTCTCTTCCGAAACGAATGAGTACAGAGAGTACGATATGTCTACCATCGAATCCTCTTAGTCT
+
48;=:CCCBDADA0//<AA@C@@@C=::6:;@@E;<8;<AAACB?=:>>,0)00//877&3389>>><=>00/)0/0///&/;)4.555&5994955959<55.47995;==;<@>>??;@@CCCBCB@@<A;;;5:=<<@@?@;=:<00)/::7<<:?=885:?>6===BB;7<<B==5<33,//////$/86//*0@=<@>?:?9<7972758:@DD?AB@??>@?C<@AB=B?B?@@@AAABCBBBDDBBBBBBB@??B>;:7;>?BD=DD=;;;=CD888
@ATNG8:00579:04124
GATGGTAGTATCTGCACACTCTGTCCAGAAGATCAGGACTCTAGAAGAATTCAGATTTTAACACGAGAGTAAACGTAAAAAGAAGGTTTTACAAGACTCTCGTTAACAATATTGCAGCAGTACGCACACAATCGAAGCGCAGTAAGGATGGCTAGTGTAACTAGCAAGAATACCACGAAAGCAAGAAAAAGAAGTACGCTATTAACTATTAACGTACCTGTCTCTTCCGAAACGAATGAGTACGTGTGACGTACGTGAGCTACCATCGAATCCTCTTGTCT
+
>;=>?BABBDBBCBCDCCCJCCCCC>BCB?AFCECC@BCCCCBBB?BC?B?A@?899:-36;<:;A@?A339+37???@@0AC>B5;;:*9AB>CCCCBCBCC=@?@B?ABB?BBBBBBCGGICCCCCBA?BBCC@CCCCBBBB?B<@@@>@CCCCCCBAAAABBC@AA=@AA799BBB;AAA>ABBBB3BC@CAABCB?87166===<:>:;;@BB?A;;;@AA3:59AA;ABB?CBBBCBAAAEEBBBAAACCCCCCCBBE@B???B?BC?@@@=;;;>
@ATNG8:00583:04093
GATGGTAGCACGACACGACGATGTGTACTCATTCGTTTCGGAAGAGACAGGTACGTTAATAGTTAATAGCGTACTTCTTTTTCTTGCTTTCGTGGTATTCTTGCTAGTTACACTAGCCATCCTTACTGCGCTTCGATTGTGTGCGTACTGCTGCAATATTGTTAACGTGAGTCTTGTAAAACCTTCTTTTTACGTTTACTCTCGTGTTAAAAATCTGAATTCTTCTAGAGTTCCTGATCTTCTGGACAGAGTGTGCAGATACTACATCGAATCCTCTTAGTCT
+
DDED?AABDCC?;ABBCCC:99?ACCCCCC@@=ACCB?CF@C@BCCCCCC@BBBBC?C@CCCC?C=AAAAAAABC?BBBBB1A>;=778.9BAD@CA@<@?000?@@@=@BACBC@?<?882:<AB=<<??C;C>?=9?>?@>=>>>CAAAA?><8<::4;;5;;@?@BBB@@@9=====2=;@=@@@@@/>>666.777///;9;>8====.7<=9<6<6//+/98<>=>:>;>>A<<=///@7>=<?<;;>>>?@@@=>>??AAAAA?<AA==>>;?>>>>
@ATNG8:00587:04094
GATGGTAGCTCACGTACGTCACACGTACTCATTCGTTTCGGAAGAGACAGGTACGTTAATAGTTAATAGCGTACTTCTTTTTCTTGCTTTCGTGGTATTCTTGCTAGTTACACTAGTCATCCTTACTGCGCTTCGATTGTGTGCGTACTGCTGCAATATTGTTAACGTGAGTCTTGTAAAACCTCTTTTTACGTTTACTATCGTGTTAAAAATCTGAATTCTTCTAGAGTTCCTGATCTTCTGGATAGCGACGCGATATACTACCATCGAATCCTCTTAGTCT
+
8::<?BBCBCCCBBA=666CCBBB@A@BBCBA?AECHFCC@CADDEDB@?<@A@@A?A?ACBC@C?BBBBBBAAA?BBDDD3B?288>?8?CCA?BBB;AB598BCBB?BBCBBBBBBCCC?C?BBBB888B@BBBD@BBBA==>>>@AAA?@@A<ECC@CB@C@CCCCCCCAA?ADDDC<CAC@@@@@0ACBBC;;;CCCCCAAA5;;:;*;??@@<A=@B?BBBB:::=A?BAAABB@BBD@BBBDDDCBBBBCCCBAACCC@CCBBC@BB?BBB@CCBCB
@ATNG8:00588:04093
GATGGTAGAGAGACTGTAGCGCTCCCAGAAGATCAGGAACTCTAGAAGAATTCAGATTTTTAACACGAGAGTAAACGTAAAAAGAAGGTTTTACAAGACTCACGTTAACAATATTGCAGCAGTACGCACACAATCGAAGCGCAGTAAGGATGGCTAGTGTAACTAGCAAGAATACCACGAAAGCAAGAAAAAAGAAGTACGCTATTAACTATTAACGTACCTGTCTCTTCCGAAACGAATGAGTACTATGTAGAGCTCTATACTACCATCGAATCCTCTTAGTCT
+
=;<=?BEBBBBBDCDDDABACDBED>BCC@CCFDCC?A?ACCCBBB@BB?B?AAA@@@@@2A?FBBBCACCCCB<89;DDDD5BB?B=BBB<BCC@CFBBBBBBB?B@CC?CCC?BBBCDCCCCCCCCDCCC?BBAA?BBDDCC:97;@C@@@@FBCBCCB?BCBCBB?AA>???;????A;?>>;::9999%:A<BA@ABB@@@<>:>>>=5:5:>AAA?CCBBBAB>A=AAA<BCC?BBBCBBBBBBBBBCB>?@???AA@@?D<BBB8838;6998*/0>>>
@ATNG8:00592:04116
GATGGTAGTATATCGCGTCGCTATCCAGAAGATCAGGAACTCTAGAAGAATTCAGATTTTTAACACGAGAGTAAACGTAAAAAGAAGGTTTTACAAGACTCACGTTAACAATATTGCAGCAGTACGCACACAATCGAAGCGCAGTAAGGATGGCTAGTGTAACTAGCAAGAATACCACGAAAGCAAGAAAAAAGAAGTACGCTATTAACTATTAACGTACCTGTCTCTTCCGAAACGAATGAGTACTGTATCTATGTGTGCGCTACCATCGAATCCTCTTAGTCT
+
A@A?ACCCCBABBGDD99;DGHCBB?BDD@BBBCBB?B@CCCDCCC?BB@E@BBBBBCDD3C@CCCBBBBBCBB>BBCCGHD5BB@B@BBC<BDHBCBBBCCFBB?B@BC?CBC@CCCACCCCCCBBCCDCB?BBCB?BBBBCBBB=A?B::::CBBBBAD?CCBBBB>AB@AAA@CC99927<<87899::%:=:=;;;AABAA7;5:;>?/918>D@@=?AAABCC@C@AA@9@::49ABDEBBBBBBBBBAAABB>>>AAAAB=@@@==9=?;;;:<>B???
@ATNG8:00553:04182
GATGGTAGGTGCACATGAGTGTATCCAGAAGATCAGGAACTCTAGAAGAATTCAGATTTTTAACACGAGAGTATACGTAAAAAGAAGGTTTTACAAGACTCACGTTAACAATATTGCAGCAGTACGCACACAATCGAAGCGCAGTAAGGATGGCTAGTGTAACTAGCAAGAATACCACGAAAGCAAGAAAAAAGAAGTACGCTATTAACTATTAACGTACCTGTCTCTTCCGAAACGAATGAGTACGATGAGAGAGCTCTCTCTACCATCGAATCCTCTTAGTCT
+
>::=;A=B@BBBBBBBBCBBBAAAB@BBB>BCBBBB>A?ABDCDCB@CC@C?BBCCCBBB2B?BBBABBBCCBBBB;;;CCC3@@?@?CCC599B?BBBBB?<00-0;>@<??C?BCCCCBBCCCCCBBAAA@CBBB?BAAAABAA>B>AAA<??AAABED@???AAB?BA=AA=188877-8==9888888%/505...66995/6/5555)/)/=<<<9A;99?=>;B=@@@8=>>;?BBBCCCCBA@?A@@@@?@@A????@A?B999B>AB?BAA<=====
@ATNG8:00555:04141
GATGGTAGTGTCATATGAGAGTGTGTACTCATTCGTTTCGGAAGAGACAGGTACGTTAATAGTTAATAGCGTACTTCTTTTTTCTTGCTTTCGTGGTATTCTTGCTAGTTACACTAGCCATCCTTACTGCGCTTCGATTGTGTGCGTACTGCTGCAATATTGTTAACGTGAGTCTTGTAAAACTTTCTTTTTACGTTTACTCTCGTGTTAAAAATCTGAATTCTTCTAGAGTTCCTGATCTTCTGGTATGACTAGTGTACTACTACCATCGAATCCTCTTAGTCT
+
7:78;9<ABBA@@:59@@969CCGDBBCBDBB?BBBB=A@>@@BABA==>:??==@9>:>B==7@7;=@A>;954245>>>>%54.4444)499:5:5966<8<>CA@AGCCDCBCBD9;;@?@?CCCCCCCB?BBBB@AAACDCCBBCCCCCBCB@C@@?@B?BAGEECCBBBB?BCCDC;@@B=BBCDD5BBBCB<CDBBBCCFEF@CCCC2A;;<B>B@CC?AB@AABB=A>@CCBBC?A@C?CBBBBBCCADCBBCBBBDBC?BBBBC@DB?@@@=@@;;;
@ATNG8:00555:04184
GATGGTAGCTCACGTACGTCACACGTACTCATTCGTTTCGGAAGAGACAGGTACGTTAATAGTTAATAGCGTACTTCTTTTTCTTGCTTTCGTGGTATTCTTGCTAGTTACACTAGCCATCCTTACTGCGCTTCGATTGTGTGCGTACTGCTGCAATATTGTTAACGTGAGTCTTGTAAAACCTTCTTTTTACGTTTACTCTCGTGTTAAAAATCTGAATTCTTCTAGAGTTCCTGATCTTCTGGCTCTCGTAGACAGATACTACCATCGAATCCTCTTAGTCT
+
88:<@EA?BBBB::6B@@ABCCCBBBBCDDCC@BBDD>CC?C?CDCCCCC?BBBCB?C?A@CC@C?CCBBACABB@BBBBB2AB@BBAD>CBBB@BBA>AC787BCBB?BBBBBBBC?CBA;@:>>??>>>@<@???;??@@=>>>>>BAA@@@@:>>><@D=B<@@?AAAADD8>>ABB5B=A;@@@@@.@A66606/////<89=<@@@@/@@??D=D<==:>>>A??@<A<AA@@>>;>>A=AAA??=@;=>A@@?AABA::6:::==:=><@@@6<<<<=
@ATNG8:00559:04148
GATGGTAGCTCACGTACGTCACACGTACTCATTCGTTTCGGAAGAGACAGGTACGTTAATAGTTAATAGCGTACTTCTTTTTCTTGCTTTCGTGGTATTCTTGCTAGTTACACTAGCCATCCTTACTGCGCTTCGATTGTGTGCGTACTGCTGCAATATTGTTAACGTGAGTCTTGTAAAACCTTCTTTTTACGTTTACTCTCGTGTTAAAAATCTGAATTCTTCTAGAGTTCCTGATCTTCTGGTAGAGCGTGCATATATCTACCATCGAATCCTCTTAGTCT
+
A@A=?BCCCCC@@@BBBBBBBCBDCBBBDCAA<@B?B:@@=A>BCCCAAA?BBAAA?C@BCCC@C?BABBCCCBB@BBBBB2AA<A?@@:@CAA>ACC?@@598?BAB?CBFBBBAB?BAA<A<@??@???==A@@@9==>AAAAAAAAA@===@7::?=??<?<>>>>ADA==:<<<??3?<B8=====+=>>>B3;;=;;;==>@<@@?@.=666A272:>:??AAAAA=D=A>>>>><>?B=HBB;;:::;;@@@>>>???@<>>>@?>>>:>>><AAAAA
@ATNG8:00560:04156
GATGGTAGCGCATATCAGCGCAGCCCAGAAGATCAGGAACTCTAGAAGAATTCAGATTTTTAACACGAGAGTAAACGTAAAAAGAAGGTTTTACAAGACTCACGTTAACAATATTGCAGCAGTACGCACACAATCGAAGCGCAGTAAGGATGGCTAGTGTAACTAGCAAGAATACCACGAAAGCAATAAAAAAGAAGTACGCTATTAACTATTAACGTACCTGTCTCTTCCGAAACGAATGAGTACGATGAGATCTCGTGTGCTACCATCGAATCCTCTTAGTCT
+
BFDD@C9<;BDDBBBCBBCCBBBDD>CCC@CCCBBB?B?BCDCB@B>BB>??CAD::9:9*:=@BCCCCDCCCC>BCCCCCC1CC?B@CCC;CDDABCBBBCC9:;<@DF@DCC>@@CCCCCBCBDCCCBBC@CCBB>BACCCCBB?CBDAB?BDBCADCC@DDAAAB?BC@BBB>@@==;3=>>;998888%8@9A898BBBBB<?<?AA>7;7:BCAA>BBBBBCC@D?BBC>CBB?BBBABBBCC@BBBC>>>BA>>>B?@AA;@ABBB=?@<;;99@A998
@ATNG8:00564:04155
GATGGTAGGCGACATACATACGCGCCAGAAGACAGGAACTCTAGAAGAATTCAGATTTTTAACACGAGAGTAAACGTAAAAAGAAGGTTTTACAAGACTCACGTTAACAATATTGCAGCAGTACGCACACAATCGAAGCGCAGTAAGGATGGCTAGTGTAACTAGCAAGAATACCACGAAAGCAAGAAAAAAGAAGTACGCTATTAACTATTAACGTACCTGTCTCTTCCGAAACGATGAGTACGATGAGATCTCGTGTGCTACCATCGATTCCTCTTAGTCT
+
@@@>8@=A?B;66=;;;@@@ABCBB>BBB?CCCCC?B?BBC@@ACABC?B@CCCBBB??2@<@@@000?:;?;8:7;6===*<@=<8@@A7B;;7;@BA>>:5505:=>:CBB?BBAABCCCCBDDCCBBBAC;;;?A??@@@@C@D?B;;6;B@@ABAD?AAAA@@?>>9<>9,37;;<78<><789999%8<7<?@AAADAA<@366;:7>:=<A::8:ABCBBB@@:;;@7@00/:=>>ABBAB@A887::7;<<=555<>9>888>>495<<<9>@@89
@ATNG8:00567:04158
GATGGTAGTCTCAGATAGTCTATAGTACTCATTCGTTTCGGAAGAGACAGGTACGTTAATAGTTAATAGCGTACTTCTTTTTCTTGCTTTCGTGGTATTCTTGCTAGTTACACTAGCCATCCTTACTGCGCTTCGATTGTGTGCGTACTGCTGCAATATTGTTAACGTGAGTCTTGTAAAACCTTCTTTTTACGTTTACTCTCGTGTTAAAAATCTGAATTCTTCTAGAGTTCCTGATCTTCTGGACGACGCGCACTGACACTACCATCGAATCCTCTTAGTCT
+
44458==BBBBBCC;;:CCB>C=:;B@@DLCB@ABBB=BCBC@CCCCCCD@DBBBB@B::9<;7A<@ABA996>>8<;;::'4924399,:995.599.65269:=@>>BBCC@000+00=+0+0<;9:@AC?@??C>A:99BAAAB;;9:;9::299=244583<=955;;;=:=@DDD9B;?9??A@@0AADFF7<<AAA;;;9=;>?@<*>==6699?CD?BB?@@@A@C?CDBBA@;?:<5;@<;;A;::=:::@>>@@9:49@@=><?@>@AA??;;;A
@ATNG8:00567:04170
GATGGTAGACATATCGTACTCTCTGTACTCATTCGTTTCGGAAGAGACAGGTACGTTAATAGTTAATAGCGTACTTCTTTTTCTTGCTTCGTGGTATTCTTGCTAGTTACACTAGCCATCCTTACTGCGCTTCGATTGTGTGCGTACTGCTGCAATATTGTTAACGTGAGTCTTGTAAAACCTTCTTTTTACGTTTACTCTCGTGTTAAAAATCTGAATTCTTCTAGAGTTCCTGATCTTCTGGCGCGTATGTATGTCGCCTACCATCGAATCCTCTTAGTCT
+
95=><>ABBCCBCBBCCCDDCBBBCCCCDDA@>@AAB>BD@D@CABBBBB>BBBAA>A@CBCD?B?BAABBBBBA<?????1;>;@//,0<<@<BBA@BB<??BCBB@ACCAAA@@5;;?:>:>>>>>>>>:>>>A688@A>@@>@>>>BB>>=:>>A=AA<A<A>>>>>B@@;?;;;;/;9?7;;DDD/BA>=>5=;;;;;A;:;:>>>>/>;;;B7;7;A<@@@@@@@<@<AA???@<>>A<====@@:;:AAAAAAA<?AA=A>===<==:>>A>AA:::
@ATNG8:00572:04174
GATGGTAGGCGAGAGTGAGACGCAGTACTCATTCGTTTCGGAAGAGACAGGTACGTTAATAGTTAATAGCGTACTTCTTTTTCTTGCTTTCGTGGTATTCTTGCTAGTTACACTAGCCATCCTTACTGCGCTTCGATTGTGTGCGTACTGCTGCAATATTGTTAACGTGAGTCTTGTAAAACCTTCTTTTTACGTTTACTCTCGTGTTAAAAATCTGAATTCTTCTAGAGTTCCTGATCTTCTGGAATGAGTGACTCGTGCTACCATCGAATCCTCTTAGTCT
+
@<@=?BCC@CBBBBBCBBDDFCCCCCCCCC@A<A@@@=@C@D@BBBAAAA?BCCCC@D@CCAB@C@BBBBCAAAB?BBBBB3BA<B9:9/8BBC@CCB?BB<@@@CBB>ABBBBBBB<<;?<<:>AAA@???<?AAC:==>=;:;AAAAA??>>>;;;;=BD=A=?@@?>>ABD<>==CD;D;>:<8877,8=;;;,--3---7::><?CBB/A@@>>:<<@@<>>DB<;;;?=BA>>>A388A7;5;>>?;;;AAA>>>@@??<>===B=AA<???<;::>>
@ATNG8:00572:04181
GATGGTAGGCACTGCGCACACATCCCAGAAGATCAGGAACTCTAGAAGAATTCAGATTTTTAACACGAGAGTAAACGTAAAAAGAAGGTTTTACAAGACTCACGTTAACAATATTGCAGCAGTACGCACACAATCGAAGCGCAGTAAGGATGGACTAGTTGTAACTAGCAAGAATAACCACGAAAGCAAGAAAAAAGAAGTACGCTATTAACTATTAACGTACCTGTCTCTTCCGAAACGAATGAGTACGTGTGACGTACGTGAGCTACCATCGAATCCTCTTAGTCT
+
@<=9.45<5:;CBBBC;66?==<>=46569====?>:?:?>CBB@B=@@;@6;9><<<<<+;7;<;;;:93773*78:5555$5949.555&5;;5<;;>@<=594::??9?><5>A?:@@CCCCC@:;;;;;>B@B895:==5556:5:44.44448859:9799::::49;3//(/(//88929;=8777777#7;6<=:779:8878<888@;A<AACCC@@@?:00=+0+0;;38//*/:::888=777B=AA@<<A>=:///;;38:8663883//.(.:9;<
@ATNG8:00572:04187
GTGGTAGTGTGTCTCTGAGAGTAGTACTCATTCGTTTCGGAAGAGACAGGTACGTTAATAGTTAATAGCGTACTTCTTTTTCTTGCTTTCGTGGTATTCTTGCTAGTTACACTAGCCATCCTTACTGCGCTTCGATTGTGTGCGTACTGCTGCAATATTGTTAACGTGAGTCTTGTAAAAACCTTCTTTTTTACGTTTACTCTCGTGTTAAAAATCTGAATTCTTCTAGAGTTCCTGATCTTCTGGATAGCGACGCGATATACTACCATCGAATCCTCTTAGTCT
+
CA@?BCBBBCCCC:;:DFCCCCCCBBCBB@?<?998/:C?CAAABCCCC@CCCCF?B?CCCDADABBBBB;;<C>;;;;;$:<<;9;9)5:99.95525@4:;@@;;6:AB@A?A@;;::4;2:;:9;A@@=AB>C@CCGCCBCBBBBBAABAB?A;<7;A=?;AA@@<=@00+/7=9=9'9254555555#5:555)5===>><;55.5999*?>@FF=B@CCAAAABDBD@D@BCCCBB?BBB@CCCCBBBCCC:::CBCCBCB?CCC@?=?B@CDF>AB@;;
@ATNG8:00578:04155
GATGGTAGCTCGCTGATGATATCTCCAGAAGATCAGGAACTCTAGAAGAATTCAGATTTTTAACACGAGAGTAAACGTATAAAGAAGGTTTTACAAGACTTCTACGTTAACAATATTGCAGCAGTACGCACACAATCGAAGCGCAGTAAGGATGGCTAGTGTAACTAGCAAGAATACCACGAAAGCAAGAAAAAAGAAGTACGCTATTTAACTATTAACGTACCTGTCTCTTCCGAAACGATGAGTACGGTGTGACGTACGTGAGCTACCATCGAATCCTCTTAGTCT
+
/8994999;>>>>=====<;;;>CC=@A?:>B@@@B?C=BDB;;5<<??>B>A@DB@AAA.>=?BAAAB:9:BC=@A@;5590994;7<>>2@CC?C>00,0//<<<29399.449244::<<;<>;4449;8713739333383333,30/::4///::9;B>797789<;;98780867<</;;=:>DCAA=%9932222666533-33....(.(.7::=555555:;7;:???8?</00/886//(///6@@>?A888<:><B;;9>77788<>:999=@<977
@ATNG8:00579:04152
GATGGTAGCGAGCGAGTGTGTATACCAGAAGATCAGGAACTCTAGAAGAATTCAGATTTTTAACACGAGAGTAAACGTAAAAGAAGGTTTACAGACTCACGTTAACAATATTGCAGCAGTACGCACACAATCGAAGCGCAGTAAGGATGGCTAGTGTAACTAGCAAGAATACCACGAAAGCAAGAAAAAAGAAGTACGCTATTAACTATTAACGTACCTGTCTCTTCCGAAACGAATGAGTACGATGAGAGAGCTCTCTCTACCATCGAATCCTCTTAGTCT
+
7///)/7::<:;:<:>>A99:95554;;<8<>CBBB?B=@@BBBBB=AC7:87>>00000$0)//7779::;99)554444&45./)/9/6------7:754.4744.4/9)///////4;<====BBC?BB;;7;BAAAAAA<<8>00*0>=99;>C2:6;@CA>B=8;;<633377(3371333333#396;=BBBB@>>;=388?;5;5;;A@B@CBBBCBB@C?AAA<@;;6:ABBBBBBBBCCCBBBCCC???ABBBB@@;;@?8<<8<<<8=<<==
@ATNG8:00579:04168
GATGGTAGGACGAGCGTCTGAGAGGTACTCATCGTTTCGGAAGAGACAGGTACGTTAATAGTTAATAGCGTACTTCTTTTTCTTGCTTTCGTGGTATTCTTGCTAGTTACACTAGCCATCCTTACTGCGCTTCGATTGTGTGCGTACTGCTGCAATATTGTTAACGTGAGTCTTGTAAAACCTTCTTTTTACGTTTACTCTCGTGTTAAAAATCTGAATTCTTCTAGAGTTCCTGATCTTCTGGATACACTCATGTGCACCTACCATCGAATCCTCTTAGTCT
+
779:@AA?=?@@B@@>@ABAABBC@CCCBABBBABB=BF@B@BBBCECD?BAB;;6<?CAAB@F?CCDKI;;;B?@@@@@,;;7;ACD=CBCC?CBB?AB8;;@CCDACCDEDCBB?BBB?B?BBCCCBBC?AACC@CBBBCBBBBBBBBBBCC?CCC?BB?B>@ABBBBCCFACCCCC<B@C>BBBBB2BBGFF=CBBCHGCBAC5;;;;*;ABAC@B@CJ@DBCBBBC@D@CBCCBA>ABCACCCCDECCC@@@BCAA?AAA?BBBCC@BB????@CBBBB
@ATNG8:00582:04155
GATGGTAGCGCATATCAGCGCAGCCCAGAAGATCAGGAACTCTAGAAGAATTCAGATTTTTAACACGAGAGTAAACGTAAAAAGAAGGTTTTACAAGACTCACGTTAACAATATTGCAGCAGTACGCACACAATCGAAGCGCAGTAAGGATGGCTAGTGTAACTAGCAAGAATACCACGAAAGCAAGAAAAAGAAGTACGCTATTAACTATTAACGTACCTGTCTCTTCCGAAACGAATGAGTACGATGAGAGAGCTCTCTCTACCATCGAATCCTCTTAGTCT
+
BCDDAE9;<?CCABAGCCDABBBCC?CCC@DDDEBB@B@BBCDDCC@CC?B?BDCBBBBB1B@CCCCCCIEBBB<B@@AAAA2@@:@5;;;6;BCACCCCCCA:96;?BD@CCD?AAAABCCCCCBBBDCCC?CDDD=BBBDBBAC?D@CAA>ADCCCBBB@CCCABA@BB@BBA599>;;3<<<8<@?@@2@C?BA@ABCCBB?B?AAA?4:5:>B@B>A@@@ABB?C@BBC>CCB?BBCCCBBAC@@@CCCBBBBA@A775@B?B??@@:>A=@=>:>B>>>
@ATNG8:00583:04144
GATGGTAGACACGTGTGCTCTCTCGTACTCATTCGTTTCGGAAGAGACAGGTACGTTAATAGTTAATAGCGTACTTCTTTTTCTTGCTTTCGTGGTATTCTTGCTAGTTACACTAGCCATCCTTACTGCGCTTCGATTGTGTGCGTACTGCTGCAATATTGTTAACGTGAGTCTTGTAAAACCTTCTTTTTACGTTTACTCTCGTGTTAAAAATCTGAATTCTTCTAGAGTTCCTGATACTTTCTGGATAGCGGACTGCGATATACTACCATCGAACTCCTCTTAGTCTA
+
@;<<;C=BBBB;;5<966>>A;ACCCBBCCAA?BCCE>DD@D?CBBB@;;2:48;@0904<9:59=?@BBA??887BCDDD14717333(3:33-3760//)////6606/3395:99677285::??:88;;@???8<;?@AA;;;=@@?>>;:3:996;<9>:99<<<<;=A467979*91:5:>AAA/???@C7;:A:;9<=::7:BBB/>888@<A<=>:>>AA9996:*/-7-//66.36608--,,,02---2-..6655555/55869/5775777177;96/
@ATNG8:00589:04147
GATGGTAGCACGAGTCACTCATATCCAGAAGATCAGGAACTCTAGAAGAATTCAGATTTTTAACACGAGAGTAAACGTAAAAAGAAGGTTTTACAAGACTCACGTTTAACAATATTGCAGCAGTACGCACACAATCGAAGCGCAGTAAGGATGGCTAGTGTAACTAGCAAGAATACCACGAAAGCAAGAAAAAAGAAGTACGCTATTAACTATTAACGTACCTGTCTCTTCCGAAACGAATGAGTACCTCTCAGACGCTCGTCCTACCATCGAATCCTCTTAGTCT
+
8;=>@ECCA@<;BBBCCDCCB;96;7;AD?@@@B@@<A?BBC;;;C@BB@C@CC;;5BB@0C????CBB@??A@8000;777'00+549990;@==A;::BCB;;;0<>DC@CBC<;;BBCCCCCCBBBCBBB@BBAB=@?BCCAAA?B@C@@?@@@@BAAA@CDCBBB@CC>AAA@B@@CC7<;;5889999%9@;:;:>A@CBC<A:?@GE<>;>=AAA=ABBBBBF@F=@?C<BAD<??BBBBB@BBBCA@@;;;@CD8858?@:=>889=BB<=>=:>><;;
@ATNG8:00591:04175
GATGGTAGCTCACGTACGTCACACGTACTCATTCGTTTCGGAAGAGACAGGTACGTTAATAGTTAATAGCGTACTTCTTTTTCTTGCTTTCGTGGTATTCTTGCTAGTTACACTAGCCATCCTTACTGCGCTTCGATTGTGTGCGTACTGCTGCAATATTGTTAACGTGAGTCTTGTAAAACCTTCTTTTTACGTTTAACTCTCGTGTTAAAAATCTGAATTCTTCTAGAGTTCCTGATCTTCTGGTATGACTAGTGTACTACTACCATCGAATCCTCTTAGTCT
+
@:==;>DBB@?@;;@BBB@A@CBBBDBBBB;;5;;;<0;B?C@CCCCD@@=@B;;;?B:;;CB@C@CCCBBBBA@>:999:):><><<858===>BBC?::899ACBB?BCBBDBBC@BB?8>8<<;;;<<=8=A>>;>@@>>>A>==@======5;;;7;A=A<>>D>=>@;;487888(/)/(//:;;*7777:'5+222557:;=;;>>>+9//.6(.)2;3;888@@A;A9?=9999025?;>@@A?@?@A;;;?@@BAAAA<ABC>><>>=:::5:>>??
@ATNG8:00594:04152
GATGGTAGCGCATATCAGCGCAGCCCAGAAGATCAGGAACTCTAGAAGAATTCAGATTTTTAACACGAGAGTAAACGTAAAAAGAAGGTTTTACAAGACTCACGTTAACAATATTGCAGCAGTACGCACACAATCGAAGCGCAGTAAGGATGGCTAGTGTAACTAGCAAGAATACCACGAAAGCAAGAAAAAGAAGTACGCTATTAACTATTAACGTACCTGTCTCTTCCGAAACGAATGAGTACTATGTAGAGCTCTATACTACCATCGAATCCTCTTAGTCT
+
BCBA?BABBBBC;;=CBBAAABBBC?CCCAEECCCC@C@CCCCCBB?BA?A=A>@@@@@@1A@BBDFCCCBDIM?B@A@EEE5DE@C?CFF;ECDBDCBCCCCCC:;:;A?ABB?BBDCCCCBBBBCCCCCC@CCCC@BBBBBB@@=A@CAA?ACFBBBBB@CDBBBB@CC?BBB9:9AAA89999?AAAA3AB?B>?>BCA@A5938=<9/615>DDE?BBBABAA>A?AAA=ABB?ABBEEFBBBBBBBBBBBBBBBB>>>>@<??A??<>>:>@@;@B??>
@ATNG8:00596:04177
GATGGTAGAGTATCATGTGTATCTCCAGAAGATCAGGAACTCTAGAAGAATTCAGATTTTTAACACGAGAGTAAACGTAAAAAGAAGGTTTTACAAGACTCACGTTAACAATATTGCAGCAGTACGCACACAATCGAAGCGCAGTAAGGATGGCTAGTGTAACTAGCAAGAATACCACGAAAGCAAGAAAAAAGAAGTACGCTATTAACTATTAACGTACCTGTCTCTTCCGAAACGAATGAGTACACATCGTCGTGTCGTGCTACCATCGAATCCTCTTAGTCT
+
@<>?@CCCCCCDCBCBBBCCCDCCB@CCC@DDCC@@>@@BBBBBDC@CC?C@A??:9999*;=ABCDDCCIBB@5A@;;;;;*;@;@=@>?1?CC?=CCBBBCBB?C@CD?ABA?CCAABBBCBCCDDCCBCACBBB?BDDBBAAA?C@C@@?@CCBBCCC@CCAAAD@AA>ABB=@@@@@:==>;999999%9?;??=?CBBBB9897AAB<?;?ECCC@BBBBBCC@B@BCC>CCC@CCBABBDC@@AAACBCCCAAABBBDCC@BBB??=?C?BBB?BCCBB
@ATNG8:00552:04210
GATGGTAGTGTGTCTCTGAGAGTAGTACTCATTCAGTTTCGGAAGAGACAGGTACGTTTAATAGTTAATAGACGTAACTTCTTTTTCTTGCTTTCGTGGTATTCTTGCTAGTTACCACTAGCCATCCTTACTGCGCTTCGATTGTGTGCGTACTGCTGCAATATTGTTAACGTGAGTCTTGTAAAACCTTCTTTTTACGTTTACTCTCGTGTTAAAAATCTGAATTCTTCTAGAGTTCCTGACTTCTGGTAGAGCGTGCATATATCTACCATCGAATCCTCTTGTCT
+
:99:<A8=555:9:;;;666>777:////;-/)///88(//)3-33333:;7888=CC9?9;0/0(-398-///663885::;;;'//*/559(////)/9727:)//977;)//)//:755.559.5.555556<>9=>;;5;;;?@@?A??@C@A@DEACBB?BB>B?BBBAA@BBD>BBBA@3@5;5;;;;;*;C@@@0;;@@A@AA@A4:9:9(9@@9949;@B=@@@;;9C@E@A@@CC@@?A?B;99:;9:>?=?<>>>>00/1:8633-382333,49:<
@ATNG8:00553:04205
GATGGTAGCAGACGTGACAGAGCGCCAGAAGATCAGGAACTCTAGAAGAATTCAGATTTTTAACACGAGAGTAAACGTAAAAAGAAGGTTTTACAAGACTCACGTTAACAATATTGCAGCAGTACGCACACAATCGAAGCGCAGTAAGGATGGCTAGTGTAACTAGCAAGAATACCACGAAAGCAAGAAAAAAGAAGTACGCTATTAACTATTAACGTACCTGTCTCTTCCGAAACGAATGAGTACCTCTCTGACGCTCGTCCTACCATCGAATCCTCTTAGTCT
+
889;8=ABBCB@?@=BCDCCCCGDG@BBBACBBB@A>A@BACCCBB@BB?B?A??98888.9?CCCABAAB??=5=@;;;;;';@=<455506@A:=A<BCCC;;;;@BB?BBC@BCBBCCBDCCCCFDDDD@A@A@@BCCBBBBB?A@C;;<<ECCCCEB@BBBCCB?BB????;??@@@288=;::::9:%:?37:79B@AAA78889@@7=:=BDCC@CC<;;AA?A?:::7:AA>AA@A9::=?A@AABBBBBBBCBB@BCC@E:::C>??????>AB=>=
@ATNG8:00555:04192
GATGGTAGCATCATGCATATCTCACCAGAAGATCAGGAACTCTAGAAGAATTCAGATTTTTAACACGAGAGTAAACGTAAAAAGAAGGTTTTACAAGACTCACGTTAACAATATTGCAGCAGTACGCACACAATCGAAGCGCAGTAAGGATGGCTAGTGTAACTAGCAAGAATACCACGAAAGCAAGAAAAAAGAAGTACGCTATTAACTATTAACGTACCTGTCTCTTCCGAAACGAATGAGTACCTCTCAGACGCTCGTCCTACCATCGAATCCTCTTAGTCT
+
ABBB?BBBBBCCCABACCEDBCCCC@CBB?B@@B99:;?BBFCCBA>BB>B?BCBBACCA2B=AAAABCDCAA@;@BBCECD5CB@C@DDD;CCCACBCCB@@997;@FHACCC@CCBBCCCCCCCCCBCCC?CBBB?BBBBBBBB>B=B?@>@CCCCCCC?CCCBBB@CC@?>?;??<<<5=>=9::::::%:?<?:7:BBC@@<?;?ABB:>:=@CCD@CCBAABB?B@BBB?CCC@BBBBBBB@AAABBBBBCDDB>>?<>>@<@A@@?<AB=?::8:@>>>
@ATNG8:00555:04217
GATGGTAGAGTACAGTGTAGTAGACCAGAAGATCAGGAACTCTAGAAGAATTCAGATTTTTAACACGAGAGTAAACGTAAAAAGAAGGTTTTACAAGACTACACGTTAACAATATTGCAGCAGTACGCACACAATCGAAGCGCAGTAAGGATGGCTAGTGTAACTAGCAAGAATACCACGAAAGCAAGAAAAAGAAGTACGCTATTAACTATTAACGTACCTGTCTCTTCCGAAACGAATGAGTACTACTCTCAGAGACACACTACCATCGAATCCTCTTAGTCT
+
4<;=:><@;66==@@@BBACCCGCD@CCB?BCBAAA>A?BBACCCE?BB?B?@A?77777$317<3438<<78=7779=>>>+==7;.555&555.555555<;45268<?:>=A?BCAABCCCCCCCAA;;;=?@;;69><9<?>>9=<=99.9995:;>C9BABBBC>AA?BBB?BA@@@299>;????>(8919?AAB?A<=17.5:<>:><=?BBB@@@;:9??<@9>>=5=00*0=;=@898><@A?AAB877@@==???A=@776:<<;9:77/7???@
@ATNG8:00556:04196
GATGGTAGCATCATGCATATCTCACCAGAAGATCAGGAACTCTAGAAGAATTCAGATTTTTAACACGAGAGTAAACGTAAAAAGAAGGTTTTACAAGACTCACGTTAACAATATTGCAGCAGTACGCACACAATCGAAGCGCAGTAAGGATGGCTAGTGTAACTAGCAAGAATACCACGAAAGCAAGAAAAAGAAGTACGCTATTAACTATTAACGTACCTGTCTCTTCCGAAACGAATGAGTACGTGTGCGACGTGTCTCCTACCATCGAATCCTCTTAGTCT
+
:;=>@DCCCCCCCCCCCCBCBCCDD?B@C?BCDDBC?B@BBBDCBB>BB@B@CCCBBBBB3B@CCCABCCC==>7=@@CCCC5CC@C6;;;6;CD@CBBBJGFBB?B@BB?CBB@BBBBBBCCDDGGEBBBC?CDDD=AABBBBBB?C@CBB>BCCCBAAB@CAA@BC?BB@AAA;?>>><7?==9=@@@@2AC?C@>>BB@?@9=:=>AA7;8;ACCC@E@@@@AC<@<??=6=::6:BBBCCCBBBAAACCCCAAB???9<=D;A@>>?=AA;??@<>?>??
@ATNG8:00556:04236
GGGATGGTAGGTGCACATGAGTGTATCCAGAAGATCAGGAACTCTAGAAGAATTCAGATTTTTAACACGAGAGTAAACGTAAAAAGAAGGTTTTACAAGACTCACGTTAACAATATTGCAGCAGTACGCACACAATCGAAGCGCAGTAAGGATGGCTAGTGTAACTAGCAAGAATACCACGAAAGCAAGAAAAAAGAAGTTACGCTATTAACTATTAACGTACCTGTCTCTTCCGAAACGAATGCAGTACGATGAGATCTCTGTGCTACCATCGAATCCTCTTAGTCT
+
--(-::39;?4=44455555555:555.54;.455;>>9D;???::4?;?@5;5:??>=>==0@<=>?=<<<9555)5555555$5;5<8<>>2;;;:==;;?>;@=5<87717;;28:A@ABCB;;;><;;=?9;;?@666><<;<<7<5<;:<ABAAAB@@=;;:???>AA?BA@::9999399:)//////#/:4//*33<;;;A786;7;8586;;A;;4;>>:;99296:8:3:;;255=<99:9433<:9877==7=:;555<58////)//(/9:3353//
@ATNG8:00561:04232
GATGGTAGTAGTACACTAGTCATACCAGAAGATCAGGAACTCTAGAAGAATTCAGATTTTTAACACGAGATTAAACGTAAAAAGAAGGTTTTACAAGACTCACGTTAACAATATTGCAGCAGTACGCACACAATCGAAGCGCAGTAAGGATGGCTAGTGTAACTAGCAAGAATACCACGAAAGCAAGAAAAAGAAGTACGCTATTAACTATTAACGTACCTGTCTCTTCCGAAACGAATGAGTACTATAGACTATCTGAGACTACCATCGAATCCTCTTAGTCT
+
?<B>@BBBCCAABBBCCCCCDBCBB@BBCADCCC@@?A?ABFHGBB@BD@DACCBABDDD2C?CCCCCCBB?BB<BBCCCCC5;:8;?BBB<BCC@CBBBCCCCD@D@A@>@CD?BACABBBGBBBBBBCCC?CCBB>@@BBBBBC>D?BA@>AEAAACCC?BBCBBA?CC?AAA=@@???8?BA?BBBBB3BD@B986@@>>@7:7;=AA;><>>ABB?BBBAABA;=;===6=::49AABCBBCCBBBBB>>@BCCCDCBBBB@BBBBB@BC@>>><@@A>>
@ATNG8:00566:04195
GATGGTAGTGTCAGTGCGCGTCGTCCAGAAGATCAGGAACTCTAGAAGAATTCAGATTTTTAACACGAGAGTAAACGTAAAAAGAAGGTTTTACAAGACTCACGTTAACAATATTGCAGCAGTACGCACACAATCGAAGCGCAGTAAGGATGGCTAGTGTAACTAGCAAGAATACCACGAAAGCAAGAAAAAGAAGTACGCTATTAACTATTAACGTACCTGTCTCTTCCGAAACGAATGAGTACATAGATATACGTATAGCTACCATCGAATCCTCTTAGTCT
+
A@A>@CCCBBBDEBBBBBBCCCBCF?B@A=AAA@BC?C>BBCDD@@=@A>A?BBBBACCC3C>ABCAAACB?>>8>@ABCCC5CL@C@CCC;DDC@CCCCCCE@@>A@FE@CBB?BBBBBCCCDCCCBBBBC@CCCC?AAABDBBB@C?BBB@BCCDCCCC=BBBBBB?CC@BBB?AAAAA<A@@;99998(9>=AABBCAAAA9<9=BBB<@<@@BBB?BBBABBB?B@BBC>BBC?BBBBBBCCCCACCCCAA@@@???AA?@:?A@@@<AA;:::<@B:::
@ATNG8:00570:04217
GATGGTAGCATCATGCATATCTCACCAGAAGATCAGGAACTCTAGAAGAATTCAGATTTTTAACACGAGAGTAAACGTAAAAAGAAGGTTTTACAAGACTCACGTTAACAATATTGCAGCAGTACGCACACAATCGAAGCGCAGTAAGGATGGCTAGTGTAACTAGCAAGAATACCTCGAAAGCAAGAAAAAGAAGTACGCTATTAACTATTAACGTACCTGTCTCTTCCGAAACGAATGAGTACTGCGTCTCACTCTCGCCTACCATCGAATCCTCTTAGTCT
+
8:<>@D@ABBDBBA@AACACCCGDC@DBB?@@AA9:8;8;;ACCBB>AA>B@CC@@AAA@.@?BBBBBBBBBBA8??:;;;;*;A594955&5<<9=A<AABCCB?C@@@=@AA=@A@@@DCCBCCICDDDC@C@AA>@@BBBCBD=B?A:;7;CDDBCCC@CBCAAA=A@ABBB?BA???8?AB?BBBBC3BB>AABB@@@AA<?<?@@C<><>>BBB>B@@@A@C@C=@?B=BBB?BBCBBBCCCBBBBCCBBBBAAAC@BBB?BBBAA?BD?AAB@CB???
@ATNG8:00578:04235
GATGGTAGTGATACAGATCAGACACCAGAAGATCAGGAACTCTAGAAGAATTCAGATTTTTAACACGAGAGTAAACGTAAAAAGAAGGTTTTACAAGACTCACGTTAACAATATTGCAGCAGTACGCACACAATCGAAGCGCAGTAAGGATGGCTAGTGTAACTAGCAAGAATACCACGAAAGCAAGAAAAAGAAGTACGCTATTAACTATTAACGTACCTGTCTCTTCCGAAACGAATGAGTACAGAGAGTACGATATGTCTACCATCGAATCCTCTTAGTCT
+
<>A>?ACDCCCBABBDECCBBAA@C?AADACCCCAA?A@BBCBBBC?BC?B@BBBBBBAA3B=>>CCCBBBA@>6=??@???,:;547??@9BDDADBBCCDD;;8;@BB@BCC@CCCCCBBCCCCFCCCCC?CCCC@CBAABBBB?B?B??=@CBBACCC@CAAAAA?DD@@AA>A@@@@8??A>ACDDC/CC=BBBBCCCAA7:7:>??6:7;ABBB@BBAAAA@<@<@@@:ABB?BABACCCCCAAAACCCBABBBAABBBA<@@AAA<AC;=>;8<?>>>
@ATNG8:00579:04222
GATGGTAGGCGACATACATACGCGCCAGAAGATCAGGAACTCTAGAAGAATTCAGATTTTTAACACGAGAGTAAACGTAAAAAGAAGGTTTTACAAGACTCACGTTAACAATATTGCAGCAGTACGCACACAATCGAAGCGCAGTAAGGATGGCTAGTGTAACTAGCAAGAATACCACGAAAGCAAGAAAAAGAAGTACGCTATTAACTATTAACGTACCTGTCTCTTCCGAAACGAATGAGTACTATGTAGAGCTCTATACTAATCGAATCCTCTTAGTCT
+
C@@?;B==@CBBBBCCCCDJA@ACB@CFE@GCCDCC=@>@CDEDCD?CC?B?@AA:::::*:>BBBBBA@@A@@8@A;;;;;$9:5:2555&5<=9@CABBEG;:;;=@@@CCC@BBBABCBCCDBBBBCBB>BCCC?@@CCCCCC?C@CCC@CCBBBCCE@DAABBCABB?AAA@BBBBA:@??;?BBBB3BB?BBCDBBBBB<><?BBC=@<;:@CC@CCBBA@@?@000@4@00-0000CCCBCCDBBCCCC@AABBBBAC=;;;=<>=:;;;:=BBBB
@ATNG8:00581:04207
GATGGTAGTATAGAGCTCTACATAGTACTCATTCGTTTCGGAAGAGACAGGTACGTTAATAGTTAATAGCGTACTTCTTTTTCTTGCTTTCGTGGTATTCTTGCTAGTTACACTAGCCATCCTTACTGCGCTTCGATTGTGTGCGTACTGCTGCAATATTGTTAACGTGAGTCTTGTAAAACCTTCTTTTTACGTTTACTCTCGTGTTAAAAATCTGAATTCTTCTAGAGTTCCTGATCTTCTGGGCTGCGCTGATATGCGCTACCATCGAATCCTCTTAGTCT
+
BD@@>ABBAABBBBDCBBCABABCCBBBBC@@=@ABB<BB?B=@@BAAAA?CDBBB?A=A?A@@B@CCBAABBBB@BBBBB3AA9??AA<ABCC?CCC@DC=AAAC?>;?BA?@@??=??E<><>C==>???=A>>><@@===;;:@@@@@?;;<<???===:=:>@?@@A@@@:??ADE3?8<088==>/>DDDD8A>>>>???@@<@@@?/>>>==:><>>=CCAAAAA<A<?@@B>><:::@6=///999:=>=>???AA?@<?@B>?;>@<@BD<???@>
@ATNG8:00583:04193
GATGGTAGGCGACATACATACGCGCCAGAAGATCAGGAACTCTAGAAGAATTCAGATTTTTAACACGAGAGTAAACGTAAAAAGAAGGTTTTACAAGACTCACGTTAACAATATTGCAGCAGTACGCACACAATCGAAGCGCAGTAAGGATGGCTAGTGTAACTAGCAAGAATACCACGAAAGCAAGAAAAAGAAGTACGCTATTAACTATTAACGTACCTGTCTCTTCCGAAACGAATGAGTACAGAGAGTACGATATGTCTACCATCGAATCCTCTTAGTCT
+
:5==9<<>:?9666==<>CCCBBCC8;;B>BCDDBB@B9;;BBBAA>AB?B@CAB;;;;;';2:9ACCBCBBBC;BA;:;;;$9949.555&5994;666@AAAB@BACC@CCC@CBBBCAAAA:;;BCBCC@CBBB@B;;;CCFCAIEE;;:;CCBDCDC@BBBBCB?BC?BCF?A@?<<+777/7>AAB1BB>===?@??@@2827;><5:7;@EED@CCCBBBC@A=AC@<A00-0@;;?BBBBBBBCCC@??AB???AABB@BBBA>:=?;;;;<??>==
@ATNG8:00584:04217
GATGGTAGCGCGACGAGCGTAGACCCAGAAGATCAGGAACTCTAGAAGAATTCAGATTTTTAACACGAGAGTAAACGTAAAAAGAAGGTTTTACAAGACTCACGTTAACAATATTGCAGCAGTACGCACACAATCGAAGCGCAGTAAGGATGGCTAGTGTAACTAGCAAGAATACCACGAAAGCAAGAAAAAGAAGTACGCTATTAACTATTAACGTACCTGTCTCTTCCGAAACGAATGAGTACGTGTGCGACGTGTCTCCTACCATCGAATCCTCTTAGTCT
+
>:=>@CCCCCCCCC@@ADDJDBBBC>BBC@CCCC??;?=@@CBBBC?AD?C?DC?99999)9?BBBABFBC987)7==?@@A0@@>@9@@?3@AB>BCCBDCCBA?B@A@>ACC?BBCBBCCCCBBBBBCBC?BBBC?CCBBBBAA?B@CBB>@@CCBCAC?ACCCCC>AA?CBB=??A@@;@@@;::999.9A?BBA=CB@@@:=:=@@B=?<?ACBB@CCBBBBB@B@BBD=BBC?BBBBBDABAAABBBCCD>==BBB<@AA<A===B<@@<>::59?9::
@ATNG8:00588:04234
GATGGTAGCACGACACGACGATGTGTACTCATTCGTTTCGGAAGAGACAGGTACGTTAATAGTTAATAGCGTACTTCTTTTTCTTGCTTTCGTGGTATTCTTGCTAGTTACACTAGCCATCCTTACTGCGCTTCGATTGTGTGCGTACTGCTGCAATATTGTTAACGTGAGTCTTGTAAAACCTTCTTTTTACGTTTACTCTCGTGTTAAAAATCTGAATTCTTCTAGAGTTCCTGATCTTCTGGCTCTCGTAGACAGATACTACCATCGAATCCTCTTAGTCT
+
>CB>?BCDDCCABBCCCBCABBBBCCCCCF@@<AGGG>CC?B?BCCDDBB?CCCBB?B?CBBC?C?BBBBCCCCC?BBCCB3AA=?889*9????CBBAAA=>>?BBB@BABACBBB>A>>9>:AA?@<<<=9>AAC8<<>>>>>>?A@@@<=;A:>?@;@A<A<A>>>?>>CC=AAACC;A;?;?AAAA.AA988.665///:9:=;????/?@@@G=B<==:=AAA==<8=6<=@@AC:==A=A@@>==A@@@??A@@@A>>><??>>><@?=>>>=A@>>>
@ATNG8:00589:04222
GATGGTAGCACGAGTCACTCATATCCAGAAGATCAGGAACTCTAGAAGAATTCAGATTTTTAACACGAGAGTAAACGTAAAAAGAAGGTTTTACAAGACTCACGTTAACAATATTGCAGCAGTACGCACACAATCAAGCGCAGTAAGGATGGCTAGTGTAACTAGCAAGAATACCACGAAAGCAAGAAAAAGAAGTACGCTATTAACTATTAACGTACCTGTCTCTTCCGAAACGAATGAGTACAGAGAGTACGATATGTCTACCATCGAATCCTCTTAGTCT
+
////)///44===<==B?BD==;;;:;;;:;;;<@@=@<B@B;;;?=9929899=88><>'85:93///----9/---7999+///68=??1<<>:;A?@::5555:8<=9=<<9;;;=BC>@<<ADGA<<=85555:<<<=6558?9666:>;;;;;<=8;:::=?<7713?:39:333(333,3:<?A14413=;;:6679-5-255927288???7>>>?888?B@BBB>888:777=@?CC???978??A?<=<7777:8685227455.5696=>555
@ATNG8:00592:04236
GATGTAGGAGACACGTCGCACACGTACTCATTCGTTTCGGAAGAGACAGGTACGTTAATAGTTAATAGCGTACTTCTTTTTCTTGCTTTCGTGGTATTCTTGCTAGTTACACTAGCCATCCTTACTGCGCTTCGATTGTGTGCGTACTGCTGCAATATTGTTAACGTGAGTCTTGTAAAACCTTCTTTTTACGTTTACTCTCGTGTTAAAAATCTGAATTCTTCTAGAGTTCCTGATCTTCTGGCGCGTATGTATGTCGCCTACCATCGAATCCTCTTAGTCT
+
BBGCDCC?CBBBDDA@ACCBCBCBBCCCC:9;:CCD>DD@C@CBBBBBD@DCCBB?B?BBDD?B?BAABBAAAA?BBBBB1BB@BBBB<@ABB@CCC@BB===>CBB?BCBBBBBB>B>>:>;?>>>?===;AAA@9><==>=<=>A@@@>>>@8;=<=AA;A;@???AA@@A<?====3=<B;???@?/@BAAA:@>=;;;@>>>8<<<<.=>>>B<B=@@;>>>E==>;?;>>BB@>9@@?<A>?>A?;99AAAAAAA;>?>:@<<>C<A?7<>A=AA=<>
@ATNG8:00593:04239
GATGGTAGCAGACGTGACAGAGCGCCAGAAGATCAGGAACTCTAGAAGAATTCAGATTTTTAACACGAGAGTAAACGTAAAAAGAAGGTTTTACAAGACTCACGTTAACAATATTGCAGCAGTACGCACACAATCGAAGCGCAGTAAGGATGGCTAGTGTAACTAGCAAGAATACCACGAAAGCAAGAAAAAGAAGTACGCTATTAACTATTAACGTACCTGTCTCTTCCGAAACGAATGAGTACGTGTGCGACGTGTCATCGAACTCCTCTTAAGTCGT
+
;<=C@BB@A;;49955556>>@CCD?@A;;>@??@=8>7;9@@9899==3837@@9::::(919;9988<8333(3799444$49494;;;0;;>=?AA;;;>@@<A@<<7<AB>AABCCCBCCCCCCCCCC?BBBB<@ABAAAAA>A@C:;;;BCCBBAB?BCCCCC=???AAA9::BCC=A??=?CEFD2BB?BBAAA>>>>3:5;::>4:5::@AC@CBAA???<>==@@9?AA=999@@@<=;;833378;755955222+256.533(/(.5---
@ATNG8:00594:04239
GATGGTAGCAGACGTGACAGAGCGCCAGAAGATCAGGAACTCTAGAAGAATTCAGATTTTTAACACGAGAGTAAACGTAAAAAGAAGGTTTTACAAGACTCACGTTAACAATATTGCAGCAGTACGCACACAATCGAAGCGCAGTAAGGATGGCTAGTGTAACTAGCAATAATACCACGAAAGCAAGAAAAAGAAGTACGCTATTAACTATTAACGTACCTGTCTCTTCCGAAACGAATGAGTACTATGTAGAGCTCTATACTAATCGAATCCTCTTAGTCT
+
DFED?CAAABBBBCCDBBBCCCCCC?BCC?CCDCBB?B?BBCCCAA?BB>A>BBBBBBBB3B?CBBBBBBBA@>6<>9::::*;E>B6;;;7;FEBGBCCDDCCC?B?BC@CCB?BBAABBCCCCCBBBBBC@BBBC>AAAABBBB>B?BCC@CCDCCCCA?CCCBAA>AB<ABB799CCA>AA@<=<<<>.>A=B>?>CC@??:?=BBAA;@<@@CBB?BBBBBCB>A>ACC>CCC?CBCCCCACCCCAAACCCAAA>>>??@<AAAA<AA<???;?@667
@ATNG8:00595:04211
GATGGTAGGCGAGAGTGAGACGCAGTACTCATTCGTTTCGGAAGAGACAGGTACGTTAATAGTTAATAGCGTACTTCTTTTTCTTGCTTTCGTGGTATTCTTGCTAGTTACACTAGCCATCCTTACTGCGCTTCGATTGTGTGCGTACTGCTGCAATATTGTTAACGTGAGTCTTGTAAAACCTTCTTTTTACGTTTACTCTCGTGTTAAAAATCTGAATTCTTCTAGAGTTCCTGATCTTCTGGGCTGCGCTGATATGCGCTACCATCGAATCCTCTTAGTCT
+
?<==@B@E@CCBBBDDCCCC;:;GGBABCEBA;@9::0;@5;7;CDCECC?BB@@?@C@CACC?C??AABBBBDC@BBBAA2?A;AABA=ABBB@BBB?CC<?>?BBC?BBBBCBBB>@>A;A;AAA==>>><AA@@8;:A<==>>>AA@@==<<8<==:=@<@=AA@@@A@??;===>?2?;@<@?BBB/CA@@?9?==;;;A?@?;??>>/>;;;=9>=AB=BBBA>>><@<@BBBAA<;;9;1;///999=AAA??????>><>AAAB=>>;>>><AA@@@
@ATNG8:00599:04195
GATGGTAGGACGAGCGTCTGAGAGGTACTCATTCGTTTCGGAAGAGACAGGTACGTTAATAGTTAATAGCGTACTTCTTTTTCTTGCTTTCGTGGTATTCTTGCTAGTTACACTAGCCATCCTTACTGCGCTTCGATTGTGTGCGTACTGCTGCAATATTGTTAACGTGAGTCTTGTAAAACCTTCTTTTTACGTTTACTCTCGTGTTAAAAATCTGAATTCTTCTAGAGTTCCTGATCTTCTGGATATGAGTGACTCGTGCTACCATCGAATCCTCTTAGTCT
+
88;<<9698?5:6=:::=?@;@CC=AAA@@::49?@?9?@<@>@@ACCBC@CCCCCAC@CCBC@BBGFCCCCCAA=AAAAB5BG?C;;;7;@AC?CBC@BC?BB@BBGADCCCCCCB=@@@>@@CCBBBCCD@BBBB?BAACB;;;BBCBGBBAB?BBB?BC?A?ACCCAABCD=@;;;;.;;A=;<;;<*;BEEF?FCCHGCCCA@?@FFF5CBB;;8;?BB@DCBBBBB?B?CCBBCB?BDDACBBA@AA@CAAAAB;<;A;;6;@@BD?CF>BAC?BCBBB
@ATNG8:00553:04265
GATGGTAGAGTACAGTGTAGTAGACCAGAAGATCAGGAACTCTAGAAGAATTCAGATTTTTAACACGAGAGTAAACGTAAAAAGAAGGTTTTACAAGACTCACGTTAACAATATTGCAGCAGTACGCACACAATCGAAGCGCAGTAAGGATGGCTAGTGTAACTAGCAAGAATACCACGAAAGCAAGAAAAAAGAAGTACGCTATTAACTATTAACGTACCTGTCTCTTCCGAAACGAATGAGTACTGTATCTATTTGTGCGCTACCATCGAATCCTCTTAGTCT
+
BBCD@CCCCCCCCCBCCBBCCCCCA?DDD?BAAA@?=@@BBCCCCC?BC?A?ADCBBBBA3B?BCA@ABBCA@B9BCCCCCC1CC=B<AAA9AEDBCCCECDCCB?B@CC?BCC@CCCBCCBCDDCCCCCCC?BBAA?BAAABAAB?B?B??>?DDDCA??>AAAAA@?CD@>>@999@?=8>993999999%9>>A?=<A@@?@7;7:=BC<>;>>@:;6:@@AACEAC?CCC>CCC?BBBBBBBBAAACCCCCC>B>>>BBBCB<AAAAA<@@=;;;;??888
@ATNG8:00554:04251
GATGGTAGGCACTGCGCACACATCCCAGAAGATCAGGAACTCTAGAAGAATTCAGATTTTTAACACGAGAGTAAACGTAAAAAGAAGGTTTTACAAGACTCACGTTAACAATATTCAGCAGTACGCACACAATCGAAGCGCAGTAAGGATGGCTAGTGTAACTAGCAAGAATATCACGAAAGCAAGAAAAAGAAGTACGCTATTAACTATTAACGTACCTGTCTCTTCCGAAACGAATGAGTACGTGTGACGTACGTGAGCTACCATCGAATCCTCTTAGTCT
+
CCDC@DBB?BABBCAA@DCCCDBCC?CDD@BBBABB@C@CCCBCCB?BD@D@BBA@ADDD2B?CBCCCCCCBBB<BBCCCCC5AA;A5;;;.;CC?IBBBCDB;98;?BB@BDD@DA@BCCCCCCCBBCCC?CCCC?BBAA@B@B>B?B??<?BBBBBBB?CAABCB?BB?AAACCCCCD=BBA<98888)8?<ABABCBBBA?A?CCCC?C@BBC??=?BBBBBB?C?BA@=BBC?BAAACCCBBAABBBBCC@@?DBBBBBB@B>>>D@BB@AAA?BBBBB
@ATNG8:00554:04270
GATGGTAGACATATCGTACTCTCTGTACTCATTCGTTTCGGAAGAGACAGGTACGTTAATAGTTAATAGCGTACTTCTTTTTCTTGCTTTCGTGGTATTCTTGCTAGTTACACTAGCCATCCTTACTGCGCTTCGATTGTGTGCGTACTGCTGCAATATTGTTAACGTGAGTCTTGTAAAACCTTCTTTTTACGTTTACTCTCGTGTTAAAAATCTGAATTCTTCTAGAGTTCCTGATCTTCTGGTGTCTGATCTGTATCACTACCATCGAATCCTCTTAGTCT
+
ACBB?BDBBBCCCCBBBCCCCBBBCCBBBC@@?@CCC=CB?B?BBCDCBA?CCCBB?B?BBBB>B?BBBBBBBBB???>==,8:.:AAA=?AAA@@AA@BC<>>BCBB?AA@@AA@@:>>>9>;AAAAA@@@:AAAA9?>>A??>>@ABA@<=;A=>><9>>=>=AAAAA>>>@;?????5?<>988777(8>6670767///>;;>18888(2===D:?;?@<@BBA???<A<??AA;;8;;D=@@===?AAAAAAAA===@AA;>>>=>:=A;?AA;@>===
@ATNG8:00555:04276
GATGGTAGTCTCAGATAGTCTATAGTACTCATTCGTTTCGGAAGAGACAGGTACGTTAATAGTTAATAGCTGTACTTCTTTTCTTTGCTTTCGTGGTATTCTTGCTAGTTACACTAGCCATCCTTACTGCGCTTCGATTGTGTGCGTACTGCTGCAATAATTGTTAATCGTGAGTCTTGTAAAACCTTCTTTTACGTTTACTCTCGTGTTAAAATCTGAATTCTTCTAGAGTTCCTGATCTTCTGGTAGAGCGTGCATATATCTACCATCGAATCCTCTTAGTCT
+
@9;505==>CCBCB@AAAA?;;;;<6955:99055==4=>9==BBAA;<<499<54.4.44::5:4999544444:54444&4::2:344(4:44.5<<6<<7584;:@8==>?:88?389A9?;ABBAB>=@=A999?BBBBBB??=99900/::1//)/388)/)/444488:9:6<<:>>&6167;<>>0;;655)5995555555.555&554569=8=>:;;;555=0505;<<<;6:45.5999565;:::554:::::;8;;<:949:6:<;7<;434
@ATNG8:00562:04243
GATGGTAGCGAGCGAGTGTGTATACCAGAAGATCAGGAACTCTAGAAGAATTCAGATTTTAACACGAGAGTTAACGTAAAAAGAAGGTTTTACAAGACTCACGTTAACAATATTGCAGCAGTACGCACACAATCGAAGCGCAGTAAGGATGGCTAGTGTAACTAGCAAGAATACCACGAAAAGCAAGAAAAAGAAGTACGCTATTAACTATTAACGTACCTGTCTCTTCCGAAACGAATGAGTACAGAGAGTACGATATGTCTACCATCGAATCCTCTTAGTCT
+
@:569<==D666<<<5695599556166>:?B>:99.4.448<<<B?BB?B?A@C;;;9&5499;666;;?8;6;544444$4;6;.555&5998<><;9<0//)/)/:7=>>7;;999;:;>>D@9:;9:69BCC@BCBB@@@A=A=CCC?CB@@;BCC?AAABCC@BB?BB?9<:0000+00/)/=>?>0:;5:333:=::;6@6:=<;6B:=8BDC@BB@@@A@=@>@DG=BBC@BBBBBBBBBB=>=BBC???@@@=?>??888333,333555199778
@ATNG8:00562:04255
GATGGAGATACTCGCTGATACACCCAGAAGATCAGGAACTCTAGAAGAATTCAGATTTTTAACACGAGAGTAAACGTAAAAAGAAGGTTTTACAAGACTCACGTTAACAATATTGCAGCAGTACGCACACAATCGAAGCGCAGTAAGGATGGCTAGTGTAACTAGCAAGAATACCACGAAAGCAAGAAAAAGAAGTACGCTATTAACTATTAACGTACCTGTCTCTTCCGAAACGAATGAGTACACATCGTCGTGTCGTGCTACCATCGAATCCTCTTAGTCT
+
CBCB@CDDBCBCBBCCCCCCCBCC>CCC?BCCCAA>A?CCACDDC?AA?B?BBBBBBBB3B?CCBABCBC==<3;=9;;;;*;D=B?BBC<CCGFGBBBCCCCC@C@BB@BBB?BCCBBCCCCCCCCBCCC?CCCC?CCBACBAA>C@C??=?BBCCDCC?AACBCC@CC?999;>?BBB=BAA>ABCCC3BB?BBB>A@A@B:;:=>@D=A=AACCC>@@BAAAA?A>AFF>CCC?BBBBBBBBABCBBCBBBB???BBBCDD?C@@@C?BB?AAB?DAA@A
@ATNG8:00568:04264
GATGGTAGGTGCACATGAGTGTATCCAGAAGATCAGGAACTCTAGAAGAATTCAGATTTTTAACACGAGAGTAAACGTAAAAAGAAGGTTTTACAAGACTCACGTTAACAATATTGCAGCAGTACGCACACAATCGAAGCGCAGTAAGGATGGCTAGTGTAACTAGCAAGAATACCACGAAAGCAAGAAAAAGAAGTACGCTATTAACTATTAACGTACCTGTCTCTTCCGAAACGAATGAGTACCTCTCAGACGCTCGTCCTACCATCGAATCCTCTTAGTCT
+
88;;?AA?=ABBBCCCCCCCCBBA@=A??=@CCBBA?B>AACCCCC?CC?B@CCC@AAAA2A>BBBBBCCCA@?8?A:::::*:C>C@CCC<CCC@BCCCCCC996:?@@?ABB@CCBBBBDDCDBBBCCCC?CBBB?AABACCCC@C?C::7;BCBBBBB@BBBBAA>AC@BBA;>>BDD:@>>8=???@2AC=AAAACBBBB?@<A@@@:>:>>CBDACDCBBBB?A?AAB<BDD>AACAAAC@CCB>>?BBCCCBBBB?BBB@CA@@@<@A;>>><@D>>>
@ATNG8:00570:04269
GATGGTAGACATATCGTACTCTCTGTACTCATTCGTTTCGGAAGAGACAGGTACGTTAATAGTTAATAGCGTACTTCTTTTTCTTGCTTTCGTGGTATTCTTGCTAGTTACACTAGCCATCCTTACTGCGCTTCGATTGTGTGCGTACTGCTGCAATATTGTTAACGTGAGTCTTGTAAAACCTTCTTTTTACGTTTACTCTCGTGTTAAAAATCTGAATTCTTCTAGAGTTCCTGATCTTCTGGGTGCGCTACAGTCTCTCTACCATCTAATCCTCTTAGTCT
+
>>A@9ACCBBBBDDBCCCBCCCBCCDDCCCBA?ACBC=AA>A?CCCCCCB?BBAAA?B?BCBB>B?BBBBBBBBA?AA@A@2@A=A@@@;@AAB?ADD@BB<@@@@@@=ABB>>>@@=AAA<A;?@@AA>>96==//+/:88=>@AAAC@=>=><13--)--)-49;?@@;=;><;;<CD2@9@<?<<<<,<>899-//=<<<:=::0////(/----)-09;7=>>===<8<:=@@BAA<<;;;1///==;AAA@@????AAAA=@:;;><AA=AAA<@@>>>
@ATNG8:00572:04255
GATGGTAGCTCTGCTCTGACTCTCGTACTCATTCGTTTCGGAAGAGACAGGTACGTTAATAGTTAATAGCGTACTTCTTTTTCTTGCTTTCGTGGTATTCTTGCTAGTTACACTAGCCATCCTTACTGCGCTTCGATTGTGTGCGTACTGCTGCAATATTGTTAACGTGAGTCTTGTAAAACCTTCTTTTTACGTTTACTCTCGTGTTAAAAATCTGAATTCTTCTAGAGTTCCTGATCTTCTGGCGCTCTGTCACGTCTGCTACCATCGAATCCTCTTAGTCT
+
A@CE@BBBABBCBABCCBBBCBBBCBAACCCC?BBCD>BB>B@CCBBBCC@CCCCC@C@BBBD@CACCCCCCCDDACCCCC5CC@BBBB<ABCCACDDAFC;;;@CBCACDDDBBBC?@AC>A?BCBBBBBC?BBDD?CCCBCCCCCBBBCCBCB?CBB?CC@C?BBBBBBBCDACBBBB<BAD?AABB?0@D@BA>CBBCCCCBBA4;;;;*;CCBB>A>AB@CCBCCAA?C@CCBBBC?@?A@CBBBCBBBCCBCAA:;;@AA?BBCCB?BB@BBB@BBBBB
@ATNG8:00576:04244
GATGGTAGAGAGAGCTCTCTCATCGTACTCATTCGTTTCGGAAGAGACAGGTACGTTAATAGTTAATAGCGTACTTCTTTTTCTTGTTTTCGTGGTATTCTTGCTAGTTTACACTAGCCATCCTTACTGCGCTTCGATTGTGTGCGTACTGCTGCAATATTGTTAACGTGAGTCTTGTAAAACCTTCTTTTTACGTTTACTCTCGTGTTAAAAAATCTTGAATTCTTTCTAGTAGTTCCTGATCTTCTGGGCTGCGCTGATATGCGCTACCATCGAATCCTCTTAGTCT
+
B:9:866?@DBBAAB@AA;@=<;;;9555<594<BCA>BB?B@B@?@>;;29@99?6;6:AAC@H?>?@@?>:9:6;????1<A?DCCC:BA??9?>?9=C779==888'5:9775AB<@>><><>B@@>A==9<>;;59;::<>===;;;?>===<;77166*/)...6.227737@@ED2>3;022666'55779)...297...3.55555#229.55.5.222'266.//55384;33377*..9;,3..2555555597555779488@@@455/767.6=>=@
@ATNG8:00586:04282
GATGGTAGCAGACGTGACAGAGCGTCAGAAGATCAGGAACTCTAGAAGAATTCAGATTTTTAACACGAGAGTAAACGTAAAAAGAAGGTTTTACAAGACTCACGTTAACAATATTGCAGCAGTACGCACACAATCGAAGCGCAGTAAGGATGGCTAGTGTAACTAGCAAGAATACCACGAAAGCAAGAAAAAGAAGTACGCTATTAACTATTAACGTACCTGTCTCTTCCGTAACGAATGAGTACTGCGTCTCACTCTCGCCTACCATCGAATCCTCTTAGTCT
+
?;==:=>CC>CB==<;;>>A@AAAAD;;;=>>@ABC@D@BCDCBBB@DC=@=@BAAACCC3C?CCD???BBABC>BACACCC1A@=>29::*:AA=BAAABAA;;6;=AB?CCC@CBBBDDDCCCCCCBBBD?BBBB<@@B@@@@?<@?C;<8;@@CDCCC@BDDBBB@CC?BAA49999:,88929=>==,=?<AACCCCAAA=A<;;;?;><>ACBB@CC@@@??<?>?@@?C??=?BAABCCCCCBBBBBAAACBBCBABBB?BBCCC@DC@??@?BBCBB
@ATNG8:00587:04257
GATGGTAGGCGTGTGAGAGTCTGCCCAGAAGATCAGGAACTCTAGAAGAATTCAGATTTTTAACACGAGAGTAAACGTAAAAAGAAGGTTTTACAAGACTCACGTTAACAATATTGCAGCAGTACGCACACAATCGAAGCGCAGTAAGGATGGCTAGTGTAACTAGCAAGAATACCACGAAAGCAAGAAAAAGAAGTACGCTATTAACTATTAACGTACCTGTCTCTTCCGAAACGAATGAGTACATGAGAGAGCTCTCTCTACCATCGAATCCTCTTAGTCT
+
BDCC@CBB?BDBDDDCCBBBBBDDD>CCC@CCCCCD@C?A@DDBBB@CC@C@C@@:::::.;?CCBBBCCCBB@9?@98777(8@<A;AAA6AAA>ABBCBBBBB?C@@@<:;::=>???=?AAAA>>>@??:???A588@>>@@A;B=A:=<=DCCBBBB=BBA>@@<@B=A@B<A@AB@:@?=997676(6708>????@AF;>8>BBB:=8=AAAA<@@AA===;D=?@@9@BB?@@@A999BBDCBB?@?@@???AA@@@:>>=?>;>=9=;949=9::
@ATNG8:00590:04288
GATGGTAGATACTCGCTGATACACCCAGAAGATCAGGAACTCTAGAAGAATTCAGATTTTTAACACGAGAGTAAACGTAAAAAGAAGGTTTTACAAGACTCACGTTAACAATATTGCAGCAGTACGCACACAATCGAAGCGCAGTAAGGATGGCTAGTGTAACTAGCAAGAATACCACGAAAGCAAGAAAAAAGAAGTACGCTATTAAACTATTAACGTACCTGTCTCTTCCGAAACGAATGAGTACATAGATATACGTATAGCTACCATCGAATCCTCTTAGTCT
+
;;=?<CCCCBBB@@@ACEGCCCCCC>CCC@CCCB@@=@?CAAABAB>AB?C=??BAACCC2@;?@887@@ABBC;A>?>>==,>?<@:>@@7@BB>BBBBBA@;;7;=BB?BBB@DCCBCAAAABACCCCDD@B;<;?BAAA;;:?;@@A@@;;::@@?>??A?==??6;;5733,3388?29888788888$894374==9<>=/57,77::/555@CCA?C@:99BB@C?CAA9@@A=000>>>DBBBCBBBDB?>==>@;;;>A=A;;;=:=?<?>><@A;;;
@ATNG8:00594:04281
GATGGTAGCTCTGCTCTGACTCTCGTACTCATTCGTTTCGGAAGAGACAGGTACGTTAATAGTTAATAGCGTACTTCTTTTTCTTGCTTTCGTGGTATTCTTGCTAGTTACACTAGCCATCCTTACTGCGCTTCGATTGTGTGCGTACTGCTGCAATATTGTTAACGTGAGTCTTGTAAAACCTTCTTTTTTACGTTTACTCTCGTGTTAAAAATCTGAATTCTTCTAGCAGTTCCTGATCTTCTGGTGTCTGATCTGTATCACTACCATCGAATCCTCTTAG
+
B>C?@CBCBBBBBDCDCCCFGBCACCA@@B@@>CCBD>DE;;8;@@CBHG@CECCD@C@CCBCACABCBCBBA=>999:9;*4:3::??>999>8<@@:;>499AAAB?BDCCCCCB?AAC@CADCBBBCCC@BCDC@AACBB@@@ECCBCCBBC?DAA>@@>A=@@;;:@@@@255555&5494555555#5;555)55;<;55555.5555$4;455.5499.44944488.4.4::5555:8;04499445:=>>?BCBA::0@:=00..6,,),..)--
@ATNG8:00550:04318
GATGGTAGTGTCATATGAGAGTGTGTACTCATTCTTTCGGAAGAGACAGGTACGTTAATATGTTAATAGCGTACTTCTTTTTCTTTGCTTTCGTGGTATTCTTGCTAGTTACACTAGCCATCCTTACTGCGCTTCGATTGTGTGCGTACTGCTGCAATATTGTTAACGTGAGTCTTGTAAAACCTTCTTTTTACGTTTACTCTCGTGTTAAAAATCTGAATTCTTCTAGAGTTCCTGATCTTCTGGATAGCGACGCGATATACTACCATCGAATCCTCTTAGTCT
+
/::<<?A?DCCCCCBBDFCCCCCCCCCBBBA?=@@?;::6;>AABBCAA?A@;@<8=8:;56<6@6;=>@B996=6;;>==(55506:;@7==:;4>0.*-8(--99;@;==<===AA9;;A?A?DC;;;BBB?BBCC@BBBBBBBBBDHCCCGGC@AAB@BC@C@BB@@@BB@@=@AAAA6B=A5;;;;;*<@CCC>BBDBDC@@A?2::::(;AABC?B?BC?AAA;;;C?B>BEGDCB>BBEACBCBBD@@ABAAACCDCBBD@BBACC@CD@@@@@BDCBB
@ATNG8:00551:04325
GATGGTAGCGCGACGAGCGTAGACCCAGAAGATCAGGAACTCTAGAAGAATTCAGATTTTTAACACGAGAGTAAACGTAAAAAGAAGGTTTTACAAGACTCACGTTAACAATATTGCAGCAGTACGCACACAATCGAAGCGCAGTAAGGATGGCTAGTGTAACTAGCAAGAATACCACGAAAGCAAGAAAAAGAAGTACGCTATTAACTATTAACGTACCTGTCTCTTCCGAAACGAATGAGTACAGAGAGTACGGTATGTCTACCATCGAATCCTCTTAGTCT
+
;::;>;4949499;;>BBCHCBBBC=BBC@BBBAAA=A>A@@@CBB?BD?C?CABBBBBB3B?BBBBBBBB@@?8=?;;;;;*;A=@;>==0>>>:?BBBBCBBB@BGFEA@A@;<;ABCBCDFCCBBABBC@BBBB?BBADAAAB>A=A::6;ABBBBDB?CCCCCC@CC?A@A?BBBCC=A994:@@@@2@A=;;;>>CCCB=B9==>B<A<ACC:;::CBBB@?>?@DCC>CCD=??BBBBBBBCBBAAA?><>BBA>>>@@<@BB??<?>:8887=A;;;
@ATNG8:00551:04329
GATGGTAGTAGTACACTAGTCATACCAGAAGATCAGTAACTCTAGAAGAATTCAGATTTTTAACACGAGAGTAAACGTAAAAAGAAGGTTTTACAAGACTCACGTTAACAATATTGCAGCAGTACGCACACAATCGAAGCGCAGTAAGGATGGCTAGTGTAACTAGCAAGAATACCACGAAAGCAAGAAAAAGAAGTACGCTATTAACTATTAACGTACCTGTCTCTTCCGAAACGAATGAGTACTACTCTCAGAGACACACTACCATCGAATCCTCTTAGTCT
+
CECD@CBBBE@@@BB=>CCCCBCBB@BBB@CCBAAAEG@CABABCB=AA>A=;;9=>>?@0@>BBCBA;<6=>@9A00/<;<*/0)/2777.99:7<;;;<?<@@=@?BCACCC?CBBBBBCCCCCCCCBDD@CCBC?C@AAEDBB<@=@9:6;BBBBCDD?ABBBCC@AA>ABB?BB:::29@@>BBBBB3BD?BBACCCDBB<:7:BBB<?:?ADCC?BBAA@BB?B?BAC;A??=@CCABBBBBBBBBBBBBBBB?????CC@BB@??;?>8<;;6;@CDD
@ATNG8:00551:04334
GATGGTAGCTATACGTATATCTATGTACTCATTCGTTTCGTAAGAGACAGGTACGTTAATAGTTAATAGCGTACTTCTTTTTCTTGCTTTCGTTATTCTTGCTAGTTACACTAGCCATCCTTACTGCGCTTCGATTGTGTGCGTACTGCTGCAAATATTTGTTAACGTGAGTCTTTGTAAAACCTTCTTTTTACGTTTACTCTCGTGTTAAAAATCTGAATTCTTCTAGAGTTCCTGATCTTCTGGGTGTATCAGCGAGTATCTACCATCGAATCCTCTTAGTCT
+
44;;8=A@A=>?CCCBBCBDICCDCC:;;AAC@CCCC>CCA@?BCCCCCB?BB@@@@C?AABC?BAD??@CCCA??:::9:'9<:>A?<9@BA?BC?BC79:AA??;?AABBBBB?BAC@B>BA899?@@7@@??;>>>=>=?88:9://////'..86'57.54:?@:;:>895)2::AA5>5;577777)75?DD9@>=9=;///:5<<<<*568?B;B?BB@BBBBCCD?B?B>BBBF:9:CC<AAA@A?@8::CBBB@@@>?7=888>9=BA:::@CCA=>
@ATNG8:00553:04290
GATGGTAGCTCTGCTCTGACTCTCGTACTCATTCGTTTCGGAAGAGACAGGTACGTTAATAGTTAATAGCGTACTTCTTTTTCTTGCTTTCGTGGTATTCTTGCTAGTTACACTAGCCATCCTTACTGCGCTTCGATTGTGTGCGTACTGCTGCAATATTGTTAACGTGAGTCTTGTAAAACCTTCTCTTTACGTTTACTCTCGTGTTAAAAATCTGAATTCTTCTAGAGTTCCTGATCTTCTGGGCAGACTCTCACACGCTACCATCTAATCCTCTTAGTCT
+
A566:>==<<<=>>;;;=>>CDECCBA@@A<=8655<6=A?C>@@CBBBE@CCBAB=B<A;@@:C@B669;>555754999'4;.449=59455.55<6;;255=>==9=G@996@@9;?B?C::;BB;9:D@BBAC@CCCCCCBBBCBCCBBAA>B@@<@B=@<@AA@A@@?A;=:99:4;=C=;;9:9,9A:::.9@@@@B995929595$5546<8<8=<7;>>@??@:@=@>>@::6:@AA9BA;::@AAA@;:0000=<:@099?;><9C?A=??>=>
@ATNG8:00553:04323
GATGGTAGTAGTACACTAGTCATACCAGAAGATCAGGAACTCTAGAAGAATTCAGATTTTTAACACGAGAGTAAACGTAAAAAGAAGGTTTTACAAGACTCACGTTAACAATATTGCAGCAGTACGCACACAATCGAAGCGCAGTAAGGATGGCTAGTGTAACTAGCAAGAATACCACGAAAGCAAGAAAAAGAAGTACGCTATTAACTATTAACGTACCTGTCTCTTCCGAAACGAATGAGTACGAGAGAGCACACGTGTCTACCATCGAATCCTCTTAGTCT
+
::::?A?=BCCCCBB==<;;C@@?@;@@A=AA@@;;9;=CBCBBBB@BB@CABBBCCCCC3C?BBCCCDCC99938@@BFFD5DC?B;AAA8AEF@CCCCBBC;;6;>BB?CCB?BBCBCCDCCCBBC@@?B@BABB=@?BFCCBA?B@CBB?BCCBBBBB@BBBBBB?BB?999?BA@A@9@::39====,=@?=989ACA@@<@=>>>?<?;>>B;;8:ACCCBB@C?AAA:@BB?BBBBBBBCAAACA=ABDCBBBA;;;@@<@>>>><>A====<>==>>
@ATNG8:00553:04332
GATGGTAGGCGTGTGAGAGTCTGCCCAGAAGATCAGGAACTCTAGAAGAATTCAGATTTTTAACACGAGAGTAAACGTAAAAAGAAGGTTTTACAAGACTCACGTTAACAATATTGCAGCAGTACGCACACAATCGAAGCGCAGTAATGATGGCTAGTGTAACTAGCAAGAATACCACGAAAGCAAGAAAAAGAGTACGCTATTAACTATTAACGTACCTGTCTCTTCCGAAACGAATGAGTACAGAGAGTACGATATGTCTACCATCGAATCCTCTTAGTCT
+
?BA>@CDD?@@@CDDCCBD@@ACCC=DBC@BCCB@@=@?AABBABD?BB?A=@AB:9:9:.:?BAA???ABCBB>BCCCCDD3BA<A8==;5>AA@BAAACCAA>=B=;;7;?>:?@??????@@@>>AA@@:<<=A:=;>>@?@A<AAA@@;@>=>>>AA7=>@A;;7;?;??@599556-8==::::::*888===AB879=A=>>>>;><?BAAA:AA@>;;;;A=@??9?>><>BAA???BCABBAA@>>>AAAA@@@>@<>=>>@9>>:>A@;C@:::
@ATNG8:00555:04318
GATGGTAGTGTCAGTGCGCGTCGTCCAGAAGATCAGGAACTCTAGAAGAATTCAGATTTTTAACACGAGAGTAAACGTAAAAAAGAAGGTTTTACAAGACTCACGTTAACAATATTGCAGCAGTACGCACACAATCGAAGCGCAGTAAGGATGGCTAGTGTAACTAGCAAGAATACCACGAAAAGCAAGAAAAAAGAAGTACGCTATTAACTATTAACGTACCTGTCTCTTCCGAAAACGAATGAGTACGTGTGACGTACGTGAGCTACCATCTAATCCTCTTTAGTCT
+
BCBB@CCCCCCCCCCCCAABCICBB@BCDACCCDBB?B>BBCCECA?AC@C@A??98888)9<AABBBBBCCCA8@@;;;:::%;?>?@BBB9CCC@CBACCDH@@?@ACC@CBC?BBBBBCCCCDCDDAAAD@DAAA?BABBEBBB>B=BBB@BBDCCBBB?BBBBBC?@@:??=9==9999+9>><@CCCCC)BB?C:::BA>>@-/,/8<<*/,/@CBC@CBA>=00,0+0000+0==9=BBBBCCCCCCBBBBCCBBCCBBBBB@?@000?;::5:099+8999@
@ATNG8:00557:04294
GATGGTAGAGTACAGTGTAGTAGACCAGAAGATCAGGAACTCTAGAAGAATTCAGATTTTTAACACGAGAGTAAACGTAAAAAGAAGGTTTTACAAGACTCACGTTAACAATATTGCAGCAGTACGCACACAATCGAAGCGCAGTAAGGATGGCTAGTGTAACTAGCAAGAATACCACGAAAGCAAGAAAAAAGAAGTACGCTATTAACTATTAACGTACCTGTCTCTTCCGAAACGAATGAGTACTATAGACTATCTGAGACTACCATCGAATCCTCTTAGTCT
+
@AB??CCCCBCBBBBBBBBCCDDDC?B9:;;DCDA@@@@BBAAABB?BB@B@BBBDBBBB3B?BCCBBBBBBBB=ACDEEMM5A@?@<BBB7B<;9;CCCCCCBB>B?CB@BCC@CCCCCCBABCCCCCBBB@BBBB?@@A@AABB@C@CCC@CDCCBBAA>ADDBCB?A@<:9:9>=:::,8<<899:9:9%9=<?AAABA<<=,/,/8:;(/,/<AAC?AABAAAA<?<:::58A@?BBBAABBBCCBBBAA=@BCDCCCCBBB?BBBBC@BB?BBB?BBBAA
@ATNG8:00557:04304
GATGGTAGTCTCAGATAGTCTATAGTACTCATTCGTTTCGGATGAGACAGGTACGTTTATAGTTAATAGCGTACTTCTTTTTCTTGCTTTCGTGGTATTCTTGCTAGTTACACTAGCCATCCTTACTGCGCTTCGATTGTGTGCGTACTGCTTCAATATTGTTAACGTGAGTCTTGTAAAACCTTCTTTTTACGTTTACTCTCGTGTTAAAAATCTGAATTCTTCTAGAGTTCCTGATCTTCTGGTGTCTGATCTGTATCACTACCATCGAATCCTCTTAGTCT
+
A@@;@B<@DEHC@@ACEDCCCCCCCCCBBBCC?CCCD>BB?CCCCCCCCC@BCB999,;4<>C@D=BCBBBBBBD?@???>0?B<??DE>CBBB@CCA>DD000ADDF?DCCCCCCC@BBC?C@CCCCCCBC?CCCC?CBBBBBDDCDAAAC?CC?CAA?AB?C?BBBBBDCCCACCBBB9@=A>;:::9*9BDGE>DDCCCCDCCD5;;;;*;AABD@C@CC@CCCCCCC@B?BBBBCC@C@A?ACBBBBCBBACCCCBCCCCC?CBCBB@BC?@@@@CD>?>
@ATNG8:00558:04313
GATGGACGAGCGTCTGAGAGGTACTCATTCGTTTCGGAAGAGACAGGTACGTTAATAGTTAATAGCGTACTTCTTTTTCTTGCTTTCGTGGTATTCTTGCTAGTTACACTAGCCATCCTTACTGCGCTTCGATTGTGTGCGTACTGCGCAATATTGTTAACGTGAGTCTTGTAAAACCTTCTTTTTACGTTTACTCTCGTGTTAAAAAATCTGAATTCTTCTAGAGTTCCTGATCTTCTGGGCAGACTCTCACACGCCTACCATCGAATCCTCTTAGTCT
+
A>>;;BB==CBBBBCCCCGCACCCBB;;8;AAB=BB=B=AAAAAAC@BBBBB>A>ACCC?B?BBBCCCCCC?AAAAA2BC@BCCD>DC??8:9A;AA799>A@@:@?@9:9BB???@>A>AB???AAC?BBBB?B>?>>>;:>A@@>>>>>;;;=?>;>=?=>=BBACC?BAAA@5A<A69999:*:>>BB<A@>99===>>4:::::&:888=9?:>>>AAAB9878>7=<??@?8;ACC>CB??=@@@BA@@BBB>BCC=AABBB?BB?DCC?B>>>A
@ATNG8:00558:04321
GATGGTAGTGCGTGAGAGAGAGACCCAGAAGATCAGGAACTCTAGAAGAATTCAGATTTTTAACACGAGAGTAAACGTAAAAAGAAGGTTTTACAAGACTCACGTTAACAATATTGCAGCAGTACGCACACAATCGAAGCGCAGTAAGGATGGCTAGTGTAACTAGCAAGAATACCACGAAAGCAAGAAAAAGAATTACGCTATTAACTATTAACGTACCTGTCTCTTCCGAAACGATGAGTACATAGATATACGTATAGCTACCATCGAATCCTCTTAGTCT
+
9::<@AC@AAADCDBBBCCBBBDCC=ABBABCBBAB>B?BBBBB@@=?C?B=@=@::::9$36>9:ABBC>?>;693:4444$4:5:.555&5:<9>AAA@CB;;5:;?>9@BB?BBCCCBBCDCGEBBBDC=A@@@<@AAACCCB?C?C;;9;BAABDCC>A@A@BB@CB?BBB=@@?<=5<88199::9.9A=A@CBB??@A:=:>AAC:=:=?BBB?BCBAAAA?A?BBB@B@??????AAAAABBCBC>>>BD;;;;;;A=AA@//,/=7///7<=/88
@ATNG8:00559:04334
GATGGTAGTAGTACACTAGTCATACCAGAAGATCAGGACCTCTAGAAGAATTCAGATTTTTAACACGAGAGTAAACGTAAAAAGAAGGTTTTACAAGACTCACGTTAACAATATTGCAGCAGTACGCACACAATCGAAGCGCAGTAAGGATGGCTAGTGTAACTAGCAAGAATACCACGAAAGCAAGAAAAAGAAGTACGCTATTAACTATTAACGTACCTGTCTCTTCCGAAACGAATGAGTACACATCGTCGTGTCGTGCTCCATCGAATCCTCTTAGTCT
+
;<A=@BCCCD<;9?BBBBEEJDCBD?DCB?BCBBBC@;<=;BCCCD?A@5;4:?A?BCBC1<8;;599@?A>?=6=>;;;;;';>492555&5<<7=?=A?>;5;49:?@=ACC?CCBBBFCHCCCC@@ABB@CC@@>AABDCCCB?B?BCD?CDAAACCC?ABC@@@<00*///5:<??A9?:@<@BBBB1B@;@>>>@?>=;/608>>@8=:=;@@BA:::A???=A<>?>7>AA?BBBBBBBBAAACBBBBBB@@@?>???;?AABC?CF?BA:59@@0/
@ATNG8:00560:04315
GATGGTAGTGCGTGAGAGAGAGACCCAGAAGATCAGGAACTCTAGAAGAATTCAGATTTTTAACACGAGAGTAAACGTAAAAAGAAGGTTTTACAAGACTCACGTTAACAATATTGCAGCAGTACGCACACAATCGAAGCGCAGTAAGGATGGCTAGTGTAACTAGCAAGAATACCACGAAAGCAAGAAAAAGAAGTACGCTATTAACTATTAACGTACCTGTCTCTTCCGAAACGAATGAGTACATAGATATACGTATAGCTACCATCGAATCCTCTTAGTCT
+
>>C?@CCCCCCBBBBCCCCCCCCCC>CCB@BCCB@@>@?BBCCDBB?BB?B?CBAAAAAA1B@CCCBCB@@@@?8>=:;;;;':C<<4999*9A@=B=;;CCCA@>@@BC@CCC@BBBBCBCBGCCCBCCCC@CCBB@BCBCBCBB?C@CCC?CCCBBBBD?BBBBBB?BC?BBB@BBCCC>BBA<??>>=.?A?B>>>BCCBA9>:==A@<@=@@B::7:B@@@CC?C?BBB=CCC?BBBBBBBBCCCBBAC@AB@@;;888??;A>@??;?@<=>=;@A887
@ATNG8:00566:04297
GATGGTAGCACGAGTCACTCATATCCAGAGATCAGGAACTCTAGAAGAATTCAGATTTTTACACGAGAGTAAACGTAAAAAGAAGGTTTTACAAGACTCACGTTTAACAATATTGCAGCAGTACGCACACAATCGAAGCGCAGTAAGGATGGCTAGTGTAACTAGCAAGAATACCACGAAAGCAAGAAAAAGAAGTACGCTATTAACTATTAACGTACCTGTCTCTTCCGAAACGAATGAGTACGATGAGAGAGCTCTCTCTACCATCGAATCCTCTTAGTCT
+
:<>B@@?AA?/0/<<@BBGEA<66<7<00/<@D:91916;ACD;969@;C<CCCB@AAA.;5?A>?>???=?8?ABADDD199@C9BBB;BBD=AB:;9BB9997:=AB=BBB?AABACBBBCCBBBBBBBABBBD?@@@AAAAB?C?C<;7;BBBBA>@:000???<BB?BBB>?==<;)//959::::,;@>997>B:>>95;5979>-/,/:@<<;@A?:989<B7;;B>BBB<==>BAAAA@988??C@A=????@;;;?=@B>>>;AA<>>><@?B??
@ATNG8:00571:04299
GATGGTAGTGTCAGTGCGCGTCGTCCAGAAGATCAGGAACTCTAGAAGAATTCAGATTTTTAACACGAGAGTAAACGTAAAAAGAAGGTTTTACAAGATCACGTTTAACAATATTGCAGCAGTACGCACACAATCGAAGCGCAGTAAGGATGGCTAGTGTAACTAGCAAGAATACCACGAAAGCAAGAAAAAAGAAGTACGCTATTAACTATTAACGTACCTGTCTCTTCCGAAACGAATGAGTACGTGTTACGTACGTGAGCTACCATCGAATCCTCTTAGTCT
+
7::;@A@@CCBBBBBBBBBCBABCC=AAA<CBBBBB?C?BBB@@A@>@C@E@CD???@>>,=;::8??@@<989*9<;9999$9;;:5<<<0A@>:>966;;444)97@@=CAA=?A??ABCCCDCCCCBBB@CBCC@CCCCCAAA?A?A@@<@@AABAAA????BBB@BB?AAB@CBBBD=A9939:::9:%:?;?=>?AAAAA=A:==;;7;:>=@::6;A@ABBB?A=??@9?BB?BBBBBBBBBBB?CCB==B>>>@@@B@@<@@@@A7;<<;;:58:B??
@ATNG8:00572:04307
GATGGTAGTACATGATAGACGACACCAGAAGATCAGGAACTCTAGAAGAATTCAGATTTTTAACACGAGAGTAAACGTAAAAAGAAGGTTTTACAAGACTCACGTTAACAATATTGCAGCAGTACGCACACAATCGAAGCGCAGTAAGGATGGCTAGTGTAACTAGCAAGAATACCACGAAAGCAAGAAAAAGAAGTACGCTATTAACTATTAACGTACCTGTCTCTTCCGAAACGAATGAGTACGAGAGTCAGAGCAGAGCTACCATCGAATCCTCTTAGTCT
+
CCA>@CCCCBB;;:?CBBBB:;;@@;@BB?BCFCCC@C@BBCBBBB?AA@E?AA@@@@@@0A>CCCCFCBBBAA<@BBDJCD5CC?C?CEE9BCHAA:<;BBB;;9:@CC?BBB@BBCB@;;;BCCBBBBCHAICCC?AACBCCCC?B?C;;8;BBABCBB@DBCBCC?@@;???;??AAA;???;?ACCD1??@CCBBCBA??=?4::@@=?:?>;;;=@A@@CCB?B?BBB>ABC>AAABCCAA?????ABA???BA>777>?<@BBBA=AC=///5:ACBA
@ATNG8:00572:04331
GATGGTAGCTCGCTGATGATATTCCAGAAGATCATGAACTCTAGAAGAATTCAGATTTTTAACACGAGAGTAAACGTAAAAAGAAGGTTTTACAAGACTCACGTTAACAATATTGCAGCAGTACGCACACAATCGAAGCGCAGTAAGGATGGCTAGTGTAACTAGCAAGAATACCACGAAAGCAAGAAAAAAGAAGTACGCTATTAACTATTAACGTACCTGTCTCTTCCGAAACGAATGAGTACACATCGTCGTGTCGTGCTACCATCGAATCCTCTTAGTCT
+
::>>;?ACB@;;;;;:ABBBBA=B=B@A=AAAAAA;;459==A@D9<;9<85:4;:?AA0A?BBB>A>>000@4=<=====+=@?D:??>4>@@9>9655??::89?BA?CAA=@@CBCBBBBCCGCGBBDIDCAA?@@CBCCCC?C?BAA?ACCBBBBB?BBBCCC?CC?BBC?AA??=5<=<999::::%:>;=:79ABBBA?B?BB@@9?;=9A@@=@BCCCBB?B@CCE?D?@=@BBCBBBBBCBBBBCCCCAAA???BCC@CDCBB?BB?CBB?BBCCC
@ATNG8:00573:04315
GATGGTAGGACGAGCGTCTGAGAGGTACTCATTCGTTTCGGAAGAGACAGGTTCGTTAATAGTTAATAGCGTATTTCTTTTTCTTGCTTTCGTGGTATTCTTGCTAGTTACACTAGCCATCCTTACTGCGCTTCGATTGTGTGCGTACTGCTGCAATATTGTTAACGTGAGTCTTGTAAAACCTTCTTTTTACGTTTACTCTCGTGTAAAAATCTGAATTCTTCTAGAGTTCCTGATCTTCTGGCGCTCTGTCACGTCTGCTACCATCGAATCCTCTTAGTCT
+
/9//+/<<6=?=;;@;A@@@BCBK@CCCDDBC@CAA@<A@=A?BBBBBBB@B@GCC?B?BCCDAC@DBCBBA;;;8;CCCG5CC@BBEF=BAAB?CBB<AB<@@BAAB9;;CC;;;;7;@A=@@BCBA@@AA9;;AB>BCBCDIBBBBBAAA;;;=@;;6;B@C@BBCGCCC;<:;CCCC<D?B?BBBBB0@AA@A:@ABBCBA;;;;:::':@@BB?B?@@<@ABBBAA?B@CCCCCC;;;B?CBBDC;;;CCC;;;BBDBCD>@@B:959B=BCE>AAB@?
@ATNG8:00574:04335
GATGGTAGCAGACGTGACAGAGCGCCAGAAGATCAGGAACTCTAGAAGAATTCAGATTTTTAACACGAGAGTAAACGTAAAAAGAAGGTTTTACAAGACTCACGTTAACAATATTGCAGCAGTACGCACACAATCGAAGCGCAGTAAGGATGGCTAGTGTAACTAGCAAGAATACCACGAAAAGCAAGAAAAAAGAAGTACGCTATTAACTATTAACGTACCTGTCTCTTCCGAAACGAATGAGTACTATGTAGAGCTCTATACTACCATCGAATCCTCTTAGTCT
+
?>B@?BCCCCCCCBBBCCDDCCCCC?CBC@BBBCCB@B@CCCCBBB>BB@B@CBBBBBBB3B?BBCCDCCBBBB:>>@ABBB5BC?C>BBB:BCC@CCBAAIDBC@C@BB?B@@=@CCBBFEDDCCBBBBCC@CCCC<@>BBCCCB>C?B@A>ABCBBBBB?AAABCC?BB?:9:<@@9999+9<=9::::::%9@;885699ABB<?<?@@@<@<??BAA>AAAAACB@C?BBB>B?@=@CFCCCCCAABBCA@??@@@@@@>>>B<AAD::8;B=;::;?B>>?
@ATNG8:00575:04319
GATGGTAGCGAGCGAGTGTGTATACCAGAAGATCAGGAACTCTAGAAGAATTCAGATTTTTAACACGAGAGTAAACGTAAAAAGAAGGTTTTACAAGACTCACGTTAACAATATTGCAGCAGTACGCACACAATCGAAGCGCAGTAAGGATGGCTAGTGTAACTAGCAAGAATACCACGAAAGCAAGAAAAAGAAGTACGCTATTAACTATTAACGTACCTGTCTCTTCCGAAACGAATGAGTACGATGAGATCTCGTGTGCTACCATCGAATCCTCTTAGTCT
+
A@A>@BCCCCBBABCCBDBBBCGCC@CCC@CDCCCC?C?BBBCCCC?CA?B?DBA@@@@@0@@CGECCCDDBBB<BB@@BBB2AB?C?CCC<CDD@CCBBDDD998;@CC@CCC@BCCDDAABCCCCCCBCC?ECCC?BBBBCCDD?C@CBB?BCCCBCBB=BCCCCA?CB?AAA<>>?@?8@@@;?@?A@2AD@BA@BBCB@B?B>AACC?@?>AC9:9:BA@ABB@B?BDD>DBB?BCBBACCBBABBBBBBABBBBBBBBBB>>>@@A=??;:::;ABA??
@ATNG8:00577:04321
GATGGTAGCGCACACATAGATACAGTACTCATTCGTTTCGGAAGAGACAGGTACGTTAATAGTTAATAGCGTACTTCTTTTTCTTGCTTTCGTGGTATTCTTGCTAGTTACACTAGCCATCCTTACTGCGCTTCGATTGTGTGCGTACTGCTGCAATATTGTTAACGTGAGTCTTGTAAAACCTTCTTTTTACGTTTACTCTCGTGTTAAAAATCTGAATTCTTCTAGAGTTCCTGATCTTCTGGACAGAGTGTGCAGATACTACCATCGAATCCTCTTAGTCT
+
BAA<@DBB?@@CBBBCCCCCCDCBCBCCCCAA@BBCE>CC?B?BCCCCBB@CDDCC?C@BB??>@@ECCBBBCCC>@@DDD5BB?BBCB=??@B@BCC?CD;;:BCCD?BBCCDCCB@BBC@C@DCBBCBBB>ADDE@CBCBCCCCCCBCBBBBB?CCC?BB?B?BBCBBCCCCBBBBED9C8:6;BBCB5BCBBC;;;FFCCCBBB?BBBB3CBBBB?B?BB?BBBBBBB?B@CCCBAA?@@A@CCCCCCCCBBBCBCCBBBCC@B@@@C?CC@9:9@DBB??
@ATNG8:00578:04296
GATGGTAGTATATCGCGTCGCTATCCAGAAGATCAGGAACTCTAGAAGAATTCAGATTTTTAACACGAGAGTAAACGTAAAAAGAAGGTTTTACAAGACTCACGTTAACAATATTGCAGCAGTACGCACACAATCGAAGCGCAGTAAGGATGGCTAGTGTAACTAGCAAGAATACCACGAAAGCAAGAAAAAGAAGTACGCTATTAACTATTAACGTACCTGTCTCTTCCGAAACGAATGAGTACTACTCTCAGAGACACACTACCATCGAATCCTCTTAGTCT
+
:<;=ABBBBCCDCCCDCCBCCDCBB?BBC@CCCCBB@B@CCBCE@@>@C@C@BAA:;:;;*;?BCCCCDAB::959?ACDEF5CC?B=@@A9ADF?BABCCCCCC@DABB@BBD?BBBBCDDCCCBCDCCCC?CBBB?BBBBCCBB>C@C@@>@CCCCCBC@BBBAA@@DD@?>?>ABBCB>BBB?BBCCC3CD?A>>:?AA<;:;=??AA<>:=>A:;7;@@@ABB?B?BDE>CBB?BBBDCBBCBBBBBBBBBBBBA>=@BBB:>>A@B<::7:;:<ACBBB
@ATNG8:00585:04322
GATGGTAGTGATACAGATCAGACACCAGAAGATCAGGAACTCTAGAAGAATTCAGATTTTTTAACACGAGAGTAAACGTAAAAAGAAGGTTTTACAAGACTCACGTTAACAATATTGCAGCAGTACGCATTCAATCGAAGCGCAGTAAGGATGGCTAGTGTAACTAGCAAGAATACCACGAAAGCAAGAAAAAGAAGTACGCTATTTAACTATTAACGTACCTGTCTCTTCCGAAACGAATGAGTACAGAGAGTACGATATGTCTACCATCGAATCCTCTTAGTCT
+
?CA>@BBBBBCCCCCCD@BCDGDCB?CBB@BBCC@?>A@BBBBBBB>AB?B@@@A??====$;4>=BAAABDCCD>BBBBCBB5CD@D@DDC;CCGBCCCCCCF@@>A?BB?BBB>A@BBCCCCCCCCCD@BB=BCDD?BBBBBBCC>A?ABB?BDDCAA@D?CBABBB@CB@BBB>AC88829@@=@BFFH3BA?BBBBA><888/88=@>?:?=ABBBB@ABBA>>>@C@BBB>B::;;ECCCBBBBAAABBCCBAAABAABAAB>AABB?;;;9<<<8<?889
@ATNG8:00585:04324
GATGTAGAGAGATGTAGCGCACCCAGAAGATCAGGAACTCTAGAAGAATTCAGATTTTTAACACGAGAGTAAACGTAAAAAGAAGGTTTTACAAGACTCACGTTAACAATATTGCAGCAGTACGCACACAATCGAAGCGCAGTAAGGATGGCTAGTGTAACTAGCAAGAATACCACGAAAGCAAGAGAAAGAAGTACGCTATTAACTATTAAACGTACCTGTCTCTTCCGAAACGAATGAGTACAGAGAGTACGATATGTCTACCATCGAATCCTCTTAGTCT
+
AAA<B9<;CCEDCDCCCCCCCCD?DCD@BCCFBB?A=AAA@@?C?BB?C@BB@?@DDC.?;9:9@AAAA>??8?9;9???+@@<?<>>>2@@A;><A?9;;00-/7;:6:<>:?>989AAACDBBBBBDEAEDCB?BBCBBBCB?B?B;;9;BAAABBB=??BBBC@CC>A@@=@@A@A;>;;6==<<>7>?;??==<<BCC@B?@@?>199*8<?=@?AB??AAB@B?BBF>C>>9>>?@@BB@AACCCBABCDBBBA>:99;6;==>B:==;??>388===
@ATNG8:00586:04299
GATGGTAGTATATCGCGTCGCTATCCAGAAGATCAGGAACTCTAGAAGAATTCAGATTTTTTAACACGAGAGTAAACGTAAAAAAGAAGGTTTTACAAGACTCACGTTAACAATATTGCAGCAGTACGCACACAATCGAAGCGCGGTAAGGATGGCTAGTGTAACTAGCAAGAATACCACGAAAGCAAGAAAAAGAAGTACGCTATTAACTATTAACGTACCTGTCTCTTCCGAAACGAATGAGTACGAGAGAGCACACGTGTCTACCATCGAATCCTCTTAGTCT
+
CDED?CCCCCCCCCCBCBCCCCCBB?CBD@?@AEBB@C@CCCCCDD@CC@C?@?B::::::%:>BDCBBCCCBB?6??:;;;;;$;<<=????2>DA;>D>CCBFBC?C?@@>@CC@BCCCCBBECCCCCDDDC=CCCC<@???A=BB@B@CBC@BCCCBBBC?CCCABA?BB?999>@@??>8?>>;=<<<<.>A?@888ABB;;7:<??@A<@<>>A:;79BAAAAA@C@BBB=BBB>BBBBBBBBBAABCBBBA@AACC>>>>>;>@??@;<<8<<<:>@>>>
@ATNG8:00551:04342
GATGGTAGCTATACGTATATCTATGTACTCATTCGTTTCGGAAGAGACAGGTACGTTAATAGTTAATAGCGTACTTCTTTTTCTTGCTTTCGTGGTATTCTTGCTAGTTACACTAGCCATCCTTACTGCGCTTCGATTGTGTGCGTACTGCTGCAATATTGTTAACGTGAGTCTTGTAAAACCTTCTTTTTACGTTTACTCTCGTGTTAAAAATCTGAATTCTTCTAGAGTTCCTGATCTTCTGGACGCGCGCACTGACACTACCATCGAATCCTCTTAGTCT
+
<<=>@CCBBBFBBBA=BBBBABB<<@@CCC;;9;GDC@CD@C?AA@BGCC@BCCEC?A>ACBB?C?CAAABCCBB?A@AAA2@@;>999+3<<?9??@;@@>99:A:958@@BBBDF?C=>:=;==>??>==<@@==:===C@@==>AA>>888;:;;;:=<1818<>@===@A7::@?>/>5;7;;BBC/BB===3;;====>>>>;>DDD/A===?<?=A@;@@BA===;@=AAAA@@;@AA;??<=::;=<;;;A@??===8=;;:@<AA=@@@<?==;8
@ATNG8:00551:04350
GATGGTAGACATATCGTACTCTCTGTACTCATTCGTTTCGGAAGAGACAGGTACGTTAATAGTTAATAGCGTACTTCTTTTTCTTGCTTTCGTGGTATTCTTGCTAGTTACACTAGCCATCCTTACTGCGCTTCGATTGTGTGCGTACTGCTGCAATATTGTTAACGTGGAGTCTTGTAAAACCTTCTTTTTACGTTTTACTCTCGTGTTAAAAATCTGAATTCTTCTAGAGTTCCTGATCTTTCTGGCGCGTATGTTATGTCGCCTACCATCGAATCCTCTTAGTCT
+
99774999?BFCCBBEDCCCCDDBBAAABCC@?AEED=BA7;55::=>CB@BB@@@39177771349;88899::488>>?+=<6=;97,7;==;?BB@BB?BBA:89;?;A>>>@@;>>?;?<==<>>===;>A;;7;=?>?@::9=:::///7(//7/565>977//).5555.358;;.;6;,22577(7:5252&2689>?@=<<8::;:*9///86;6>@<<<:99//).28957555(5;;188=<88933)-,,6,--06680558982695;;;;;7665
@ATNG8:00553:04385
GATGGTAGCATCATGCATATCTCACCAGAAGATCAGGAACTCTAGAAGAATTCAGATTTTTAACACGAGAGTAAACGTAAAAAGAAGGTTTTACAAGACTCACGTTAACAATATTGCAGCAGTACGCACACAATCGAAGCGCAGTAAGGATGGCTAGTGTAACTAGCAAGAATACCACGAAAGCAAGAAAAAGAAGTACGCTATTAACTATTAACGTACCTGTCTCTTCCGAAACGAATGAGTACAGAGAGTACGATATGTCTACCATCGAATCCTCTTAGTCT
+
<;9:=@;<<<DBB;66AAACBBBCD?CCC?CBBB@@<?8<555;;A=>?=@?BBAAADCC1C?BB????@BBBC:=7;9444$94.4.555&5994;966>A@@A=@;@A?ABB?BBCABDCCCCCDBBC;;7;A@@>@CCCBABCADAH@@=@A@??@@@=?@ABCB@BE>??B>A?@@@8>>>8?@AAA.??<@:99AA==><?7;;AA=A=;;ACC?DBC;;9B?@9::>6;00+0===@AB998A@@AAAABBBBABDBAA=;;:>?;>>=AAB<AA@@@
@ATNG8:00560:04382
GATGGTAGCACGACACGACGATGTGTACTCATTCGTTTCGGAAGAGACAGGTACGTTAATAGTTAATAGCGTACTTCTTTTTCTTGCTTTCGTGGTATTCTTGCTAGTTACACTAGCCATCCTTACTGCGCTTCGATTGTGTGCGTACTGCTGCAATATTGTTAACGTGAGTCTTGTAAAACCTTCTTTTTACGTTTACTCTCGTGTTAAAAATCTGAATTCTTCTAGAGTTCCTGTTCTTCTGGAGATACACATGATACTCTACCATCGAATCCTCTTAGTCT
+
5:>?ADCCCCC966CCCCC9<=DDCCCDCEBB>BCCC>CC@C@CCCCBBB?CDBBB?B@CBBB@C@CB@@ACCCC=ABCCC3AA?BBBD=BBAB?BBC?@@:>>?CBB?BBBCAAAA>A>>:?:>>>@>>>=;CAA@;?==>>>?>>>>AAA<<<9@@@;@A=A;>>AAAB?@?;>====3=<B;====<+==9991977///=::=<@@@@/@??<@7@6//*/999>>>:>;>>@<??;???;;;;A@@@AA@@@???@@@@A<AAAAA98827<;9<><::
@ATNG8:00562:04354
GATGGTAGCGCACACATAGATACAGTACTCATTCGTTTCGGAAGAGACAGGTACGTTTAATAGTTAATAGCGTACTTCTTTTTCTTGCTTTCGTGGTATTCTTGCTAGTTACACTAGCCATCCTTACTGCGCTTCGATTGTGTGCGTACTGCTGCAATATTGTTAACGTGAGTCTTGTAAAACCTTCTTTTTACGTTTACTCTCGTGTTAAAAATCTGAATTCTTCTAGAGTTCCTGATCTTCTGGACAGAGTGTGCAGATACTACCATCGAATCCTCTTAGTCT
+
8:;;=AAACCCCCCBBBCCCBBBDCCCBA@:;09ABB?BC@C@CCABACC=@A@;;;)439:9@;B@@@AB;;9A@<9;;;;*5A?CCDG=DB;;6;BB=CA8<;ACBC@CHFCCCCC@CCF@C@CCCCCBBB@CCCF?BBCCDCBBBDDCCBBBC@DCC?@@<@=@AB@@@CBB=A;;;;.;@B=AAAAA,@B@@@=ACCCBCB;;;5;;;;*;AAAA=A=AB>BABA@@@<@@BBABBD=@@B?AACCFIEFCBBBBCBBBCDC@CBAAD?BBA????BBB??
@ATNG8:00563:04356
GATGGTAGTGTGTCTCTGAGAGTAGTACTCATTCGTTTCGGAAGAGACAGGTACGTTAATAGTTAATAGCGTACTTCTTTTTCTTGCTTTCGTGGTATTCTGGCTAGTTACACTAGCCATCCTTACTGCGCTTCGATTGTGTGCGTACTGCTGCAATATTGTTAACGTGAGTCTTGTAAAACCTTCTTTTTACGTTTACTCTCGTGTTAAAAATCTTAATTCTTCTAGAGTTCCTGATCTTCTGGTAGAGCGTGCATATATCTACCATCGAATCCTCTTAGTCT
+
>?;;<?AABB@@ADDCCCIABBBBBCCBBB:9;:CCE<BA?C?CCBBBBB?DDCCC@CACBBB?D?CCCDEECCC@CCBBB1BC@DBBE>DDBB?BCC>CBC@CCCCC@CDCCCBBB?BBD?C?CCCBBBBC@CCBC?CCDBBBBBDCBBBBBBB@C@@<@?<@?BCBBBBBCC=@;;;;.;>B;;;:::*:CBBC>BBGICCCBBB>AAAA2BBB@CAI@BB>BCCBBBA@C@CBBBAB>BBB@CCCBBBBBBBBCCCCCCCCC@CBBA@>AB?BA@>AA???
@ATNG8:00564:04351
GATGGTAGTACATGATAGACGACACCAGAAGATCAGGAACTCTAGAAGAATTCAGATTTTTAACACGAGAGTAAACGTAAAAAGAAGGTTTTACAAGACTCACGTTAACAATATTGCAGCAGTACGCACACAATCGAAGCGCAGTAAGGATGGCTAGTGTAACTAGCAAGAATACCACGAAAGCAAGAAAAAGAAGTACGCTATTAACTATTAACGTACCTGTCTCTTCCGAAACGAATGAGTACGATGAGAGAGCTCTCTCTACCATCGAATCCTCTTAGTCT
+
B@@@@CBDBBBBBBCFBBAB;;;EFACCC@GCCBBB@B?BDCBBA@?BB?B?AABBCCDC5CAGCCCBBCCCCC>DDBCDBD1CC?B49996:DC@CCCBBBCAA?B@BB?BBB>@@BCBBBBBCDBBBBBC@BCBB?BAAAAAAA=B?C:::;BCCDCBD@DCBBBB?BB?BBD@BAA@@8@@@<@AAAB3BC?BBABCCDBB?B?BBDD:?<?@B@B>AAAA@CC=@>A@@<A@@>@CCCBDEBB899BBBAAABBBAA@<@A><<<<>;=>=:::6:<<==
@ATNG8:00566:04346
GATGGTAGTGTCATATGAGAGTGTGTACTCATTCGTTTCGGAAGAGACAGGTACGTTAATAGTTAATATCGTACTTCTTTTTCTTTGCTTTCGTGGTATTCTTGCTAGTTACACTAGCCATCCTTACTGCGCTTCGATTGTGTGCGTACTGCCGCAATATTGTTAACGTGAGTCTTGTAAAACCTTCTTTTTTACGTTTACTCTCGTGTTAAAAATCTGAATTCTTCTAGAGTTCCTGATCTTCTGGTATGACTAGTGTACTACTACCATCGAATCCTCTTAGTCT
+
9<=>@DCCC@@@CCBBBCEECCCCCBBBCC@?>?CCG=CC?B?BDDDDDC?CECCC@C@BBBB@D@DCCCABBCC=AADCC,9990;?AB=BBCD@DCC@CC@CCCCBB?BCDGDBBC@CBB?B?CCCECCCC?CCCC@CBAACCCCECCBB?BCC@CCC?AA>A@BBCCCCCCC?C9999-9;?;::::::(:CDFD=BBDBBCBBBD@CCCC5CCCCC@C@CD?CCCCDBB?B?BBBCCD?ABC?CCCDCCCCCCCDBBCCCCBB@BCDBB?AB????>AB@AA
@ATNG8:00570:04378
GATGGTAGGCGACATACATACGCGCCAGAAGATCAGGAACTCTAGAAGAATTCAGATTTTTAACACGAGAGTAAACGTAAAAAGAAGGTTTTACAAGACTCACGTTAACAATATTGCAGCAGTACGCACACAATCGAAGCGCAGTAAGGATGGCTAGTGTAACTAGCAAGAATACCACGAAAGCAAGAAAAAGAAGTACGCTATTAACTATTAACGTACCTGTCTCTTCCGAAACGAATGAGTACGTGTGCGACGTGTCTCCTACCATCGAATCCTCTTAGTCT
+
>;@>@CCC?C?AACCCCCCCCBBBB?CCF@CCBBBC?C@CBBBBBA?AA@C=AACCCCCC5CACCCCCBBBBBB>BBFDDDD2CC@C?BBB:BCC@CCCCCCB::8;@BB@BEE?BBBBBBBBBBBCCBCCC@D9::=@@AB@A@C@C@C;;:;CCCCCCC?ABBCCC?BB@BBA7888882:@@;99999(:@?@BAAABAAB?B@B@BB:>:=@C@@>@CBBBCC@C?A@?9@993:::@ACCBBA9::AAAABBBCBB?ACC?B?=>>>==878707=:::
@ATNG8:00575:04345
GATGGTAGACATATGTACTCTCTGTACTCATTCGTTTCGGAAGAGACAGGTACGTTAATAGTTAATAGCGTACTTCTTTTTCTTGCTTTCGTGGTATTCTTGCTAGTTACACTAGCCATCCTTACTGCGCTTCGATTGTGTGCGTACTGCTGCAATATTGTTAACGTGAGTCTTGTAAAACCTTCTTTTTACGTTTACTCTCGTGTTAAAAATCTGAATTCTTCTAGAGTTCCTGATCTTCTGGATATGAGTGACTCGTGCTAATCGAATCCTCTTAGTCT
+
CCCD?BBBCBCBBBCCCCCCCCBBBCBHCCC@CBBB<BC@C@CCCBCBB@BBBBB>B?BBBB=B?CCAABBBBB?BBCEC2BA>A9994:BBB@BBB?AC:>>?BBC@BBBA???@<@>@<A;@@>>;>>>=B>>>8::A::9>>@???@?===>;;;<?A=A=;;;@???AA;>>@AA5A6;5;:::;+;;??@:@>>>@EA;;;::===,=///=7=7AB<AADA====A=AA??;:5;<<:?>>=DA===AA>>>A@@@A<@@@@=AD;???;@AAAA
@ATNG8:00575:04361
GATGGTAGTAGTACACTAGTCATACCAGAAGATCAGGAACTCTAGAAGAATTCAGATTTTTAACACGAGAGTAAACGTAAAAAGAAGGTTTTACAAGACTCACGTTAACAATATTGCAGCAGTACGCACACAATCGAAGCGCAGTAAGGATGGCTAGTGTAACTAGCAAGAATACCACGAAAGCAAGAAAAAGAAGTACGCTATTAACTATTAACGTACCTGTCTCTTCCGAAACGAATGAGTACTATAGACTATCTGAGACTACCATCGAATCCTCTTAGTCT
+
@BBG@BCBBB?@?=B;;9C?@CCBC?A@@=@B@>;;8<?CBEEDCDACB@B@BBB;;;;;);=AAACBBABBBB>@@BCDDF5@@=@=BBB<BFIBDDCCFCBBB@C@BB@CAA?ABCBCCCGEDCDCCCBA?@@@@>B???CCAA>A?B;;8;AAABBBC@CCCFCC@BB?ABB499:::,8??<@CCCC3BB??>>>@@BAA:=:=>>>8=8=>@@@@BB@@@BB?A@???8???=9::BBBBBCBBBBAAB@BBBBBBBEAB>BBBBC@BB?AAB?AB9::
@ATNG8:00577:04348
GGATGGTAGGACGAGCGTCTGAGAGGTACTCATTCGTTTCGGAAGAGACAGGTACGTTTAAATAGTTAAATAAGCGTAACTTCTTTTTTGCTTTGCTTTCGTGGTATTCTTGCTAGTTACACTAGCCATCCTTACTGCGCTTCGATTGTGTGCGTTACTGCTGCAATATTGTTAACGTGAGTCTTGTAAAAACCTTCTTTTTACGTTTACTCTCGTTGTTAAAAATCTGAATTCTTCTAGAAGTTCCTGATCTTCTGGTATACACACTCGCTCGCTTCCATCGAATCCTCTTAGTCT
+
0)/99399<2>99::7///7:94557<5566;;6<444(44./)/////<<7999;;;)55)5:;:)//)//)/7///,//27:::::#//9:3::==454/505--(--(--/5455;666>===<<<<6646<<<955@8@959=??><<<00)0><///9;:55667984:4-----7;55.577777$/)/)//;<<*<;==@5<;;55555.558=>>?+@><<<15.5;644444.44.45;87777)///699;;;<<544:///////5;699;;;6::6:9;.35544
@ATNG8:00583:04368
GATGGTAGGCGTGTGAGAGTCTGCCCAGAAGATCAGGAACTCTAGAAGAATTCAGATTTTTAACACGAGAGTAAACGTAAAAAGAAGGTTTTACAAGACTCACGTTAACAATATTGCAGCAGTACGCACACAATCGAAGCGCAGTAAGGATGGCTAGTGTAACTAGCAAGAATACCACGAAAGCAAGAAAAAGAAGTACGCTATTAACTATTAACGTACCTGTCTCTTCCGAAACGAATGAGTAACTGCGTCTCACTCTCGCCTACCATCGAATCCTCTTAGTCT
+
?:4525<>8;@<=>BABBB===@@@8?;;7;99>=>9=49566==C<BB@A?BECCCDED2B@BCAAAACBBBF>CAAABBB3BB?B?BBB6@993:<;;773:716155+229178:99:555@799?A::499>>8==?;766616,//@=@@998877;<;A?BB>@A=@?>8<=99:+999258:<:*9;<:::>::///)/*/;;;6<6<<775;A>@@===17/568.3..)-,,**,(,---898777::99525:?==<@????6;;<;<;>BBB??
@ATNG8:00584:04385
GATGGTAGCTCGCTGATGATATCTCCAGAAGATCAGGAACTCTAGAAGAATTCAGATTTTTAACACGAGAGTAAACGTAAAAAGAAGGTTTTACAAGACTCACGTTAACAATATTGCAGCAGTACGCACACAATCGAAGCGCAGTAAGGATGGCTAGTGTAACTAGCAAGAATACCACGAAAGCAAGAAAAAGAAGTACGCTATTAACTATTAACGTACCTGTCTCTTCCGAAACGAATGAGTACTATAGACTATCTGAGACTACCATCGAATCCTCTTAGTCT
+
@@@=@CCCBCCCCCCCCBDCCBBBCADCB@CCCBBB@C?BBCCCBB?BC@B?BBBBBCAC2C?BBBABBBCAA@:@?:::::.:C>C6;;;6;BC?CCCCCCDCB?B@BB?BDD?A@BABBBDDDDBB@@@C@DDDD<@@ABBBBC>C@BBB@BCCCCAAA?ABBAAB?BC?AAA599999+9>>;99999(9@=B;;;ADBBA;?;@BAA:=:=BCBB?BCBBBBB?C?BBC=BBB?BBBBBCCCCAABC>>>?CCBBBBBBBA>@BBAA>BC@AAA@BBBAA
@ATNG8:00585:04385
GATGGTAGCGCATATCAGCGCAGCAGAAGATCAGGAACTCTAGAAGAATTCAGATTTTTAACACGAGAGTAAACGTAAAAAGAAGGTTTTACAAGACTCACGTTAACAATATTGCAGCAGTACGCACACAATCGAAGCGCAGTAAGGATGGCTAGTGTAACTAGCAAGAATACCACGAAAGCAAGAAAAAGAAGTACGCTATTAACTATTAACATACCTGTCTCTTCCGAAACGAATGAGTACGATGAGATCTCGTGTGCTACCATCGAATCCTCTTAGTCT
+
::::=A00;AABCBBBBCCDCCCCCCC@CECC@A8;7:@A@AAC=?@=?=??@@@CCC5D@CCDHHCB;;;C;BBCDDCC3CD@D:CCC9CCB9;::99==00+/4/0)0>@<<==>>AABBCBCBCFGGAGCAA?A@@@A@@@?B@BBB@BBBCBFDD@CCCD;:7:B6:9A49000=5;00)/>>>>,//*3333@BBDD@C>????=C=;;;==8=?===@@=A:>=B:???;>======;;:@;;;>???@;;;898?@6;;>==8==8=?>9>A:::
@ATNG8:00587:04353
GATGGTAGCTCTGCTCTGACTCTCGTACTCATTCGTTTCGGAAGAGACAGGTACGTTAATAGTTAATAGCGTACTTCTTTTTCTTGCTTTCGTGGTATTCTTGCTAGTTACACTAGCCATCCTTACTGCGCTTCGATTGTGTGCGTACTGCTGCAATATTGTTAACGTGAGTCTTGTAAAACCTTCTTTTTACGTTTACTCTCGTGTTAAAAATCTGAATTCTTCTAGAGTTCCTGATCTTCTGGGCTGCGCTGATATGCGCTACCATCGAATCCTCTTAGTCT
+
88;=?BCECBCCDBBBBBCBCCBDDCCCCC??<?@@A<BC@C?BBBDDDD=BBCCC@C?CBBB@C@CCCCCCBBB?BBCCC5CB?CBDD@EEBA?ACB>BB9;:BDCC?CCCDCCBB?BBB@C?CBCCBBBB?DBBB?CCCCCBBBBBBCBAAAD?CCC?AA?B?BBBBBCCCC@CCCCD<B?B>BBBBB2BCCCC>CCFCECCA@@@CCCC5BBABC?@?@C@CCCBCCB@C@CCBCCC=@?CD>CBBBBBBCDCCCCCCBBBD?BBBCD@BB@:::=ACA??
@ATNG8:00589:04376
GATGGTAGGCACTGCGCACACATCCCAGAAGATCAGGAACTCTAGAAGAATTCAGATTTTTAACACGAGAGTAAACGTAAAAAGAAGGTTTTACAAGACTCACGTTAACAATATTGCAGCAGTACGCACACAATCGAAGCGCAGTAAGGATGGCTAGTGTAACTAGCAAGAATACCACGAAAGCAAGAAAAAGAAGTACGCTATTAACTATTAACGTACCTGTCTCTTCCGAAACGAATGAGTACATAGATATACGTATAGCTACCATCGAATCCTCTTAGTCT
+
5<==?BBB<:::55499=599A<@G8CCD?@>@<55166;;>996C?BB@B;@?::4999'9278:;??==9::/9<;;::9$9@<<2599&/77270//999:@<A<994:BB<@@BAAAABBC@@@@@@B>B@::69:??A@AA<@<@;;59BABBBAB@B@@?>@:?@=999@ECBBE=A99398888+7@;A;;<>?>==1818<>><A=?@B@@=@CAB@@?@C@BBE>AAB?CBBBCBBCBC???????AA@@@>>>@@=@=>:=7995///7<<7;;
@ATNG8:00589:04377
GATGGTAGCTATACGTATATCTATGTACTCATTCGTTTCGGAAGAGACAGGTACGTTAATAGTTAATAGCGTACTTCTTTTTCTTGCTTTCGTGGTATTCTTGCTAGTTACACTAGCCATCCTTACTGCGCTTCGATTGTGTGCGTACTGCTGCAATATTGTTAACGTGAGTCTTGTAAAACCTCTTTTTTACGTTTTACTCTCGTGTTAAAAATCTGAATTCTTCTAGAGTTCCTGATCTTCTGGGTGTATCAGCGAGTATCTACCATCGAATCCTCTTAGTCT
+
>8==?BDCCEEDC;;6BBCCFGDAAACBBB;;7<BBC>HL@C@BBEECBB?BCBBB@D?AABB@C?CAAACCCCC?BBCCD1??8@@@@;@A@@>AAC=AA499?@@A?BCCBAACC?B>A5;:;B=<;;;>9>A>>9?>>;;;=BAA;>>?>==9@>@;9:7::??@@@AA;;4;9989-9////8889%9:----(-87/..66.2+2777'5555:9>5>A6A???>>>;?:==????<==@@6///;==;;;;;656;==9>;>=><=8=>;>:=7==///
@ATNG8:00593:04375
GATGGTAGCGCATATCAGCGCAGCCCAGAATATCAGAACTCTAGAAGAATTCAGATTTTTAACATGTGAGTAAACGTAAAAAGAAGGTTTTACAAGACTCACGTTAACAATATTGCAGCAGTACGCACACAATCGAAAGCGCAGTAAGGATGGCTAGTGTAACTAGCAAGAATACCACGAAAGCAAGAAAAAGAAGTACGCTATTAACTATTAACGTACCTGTCTCTTCCGAAACGAATGAGTACGTGTGCGACGTCGTCCCTACCATCGAATCCTCTTAGTCT
+
;5>=8=665<=A;9;CBBBCBBBDG?C@B?ACCC;=;@@A@BB??;?B?B>=CBBBBAA1A=<>@??@@5599,999>BBB+A@=@.59505;=9>669???DD>A>AA>BBC@BBB@BBBBBBBBBBCBB??<989.9>>>A999=?==8545===BBBB=>=<@@C?AA????>A@AAA0776/6==>@/@B=B??;;;>>>5;5;;@@;@=>8;;?;;9999<<8;:==:2933-4439;377:BA?::://0//<=>7>>@<@?:::4793///699=<>
@ATNG8:00598:04346
GATGGTAGCGCGACGAGCGTAGACCCAGAAGATCAGGAACTCTAGAAGAATTCAGATTTTTAACACGAGAGTAAACGTAAAAAGAAGGTTTTACAAGACTCACGTTAACAATATTGCAGCAGTACGCACACAATCGAAGCGCAGTAAGGATGGCTAGTGTAACTAGCAAGAATACCACGAAAGCAAGAAAAAGAAGTACGCTATTAACTATTAACGTACCTGTCTCTTCCGAAACGAATGAGTACGTGTGCGACGTGTCTCCTACCATCGAATCCTCTTAGTCT
+
/8779>;>@CC;99B=DDHCCB;;;4;BB>BCCCDD@C?BCCCCCC?BB?C@CCBBBCCC2A>ABABABCCA@@;<7;;CCC5BB?B5;;9&9<>?CAAAABA;;6;?AA=@AA>AA??@BBEBA;;;@@@@@CBAA?AAA@AA::5<@B;;8;ABBDCAB>ACECBB@??;>@?077?@A:??@?BBCBB3BB?>>??>>>@@;?8;;AD3838AAAA>@@:::???@=99927;?;>>>B@A@?>>>=>AA>=>@??>>:>8707=<<=8=>:888;??;;;
@ATNG8:00598:04364
GATGGTAGCTCACGTACGTCACACGTACTCATTCGTTTCGGAAGAGACAGGTACGTTAATAGTTAATAGCGTACTTCTTTTTCTTGCTTTCGTGGTATTCTTGCTAGTTACACTAGCCATCCTTACTGCGCTTCGATTGTGTGCGTACTGCTGCAATATTGTTAACGTGAGTCTTGTAAAACCTTCTTTTTACGTTTACTCTCGTGTTAAAAATCTGAATTCTTCTAGAGTTCCTGATCTTTCTGGATAGCGACGCGATATACTACCATCGAATCCTCTTAGTCT
+
>;==@BBBBBCBBBBC;:;CBB@BABAAAB@@=@AA@:AB=A?ABBBEDD@CBBBC@C?BBBB<@<ABBBCBCCC?>>>>=.?C>AACD>BAAB?BBB>AA199BBBB?BBACCCCC>@<@;?7>>>>@@@A<AA@>;>>@@@@>>=>BAA==>@:?995:<8<<>>>?AAB>>:>=?@@/:4:4:::::*:@7660689///;=6:4::::*7:;:>;>:@@;>>@A=;;8<=DA@@888-8;@:@@@@AAA@A@>>>===>>==:=>>==:>A<AAA=@?===
@ATNG8:00557:04437
GATGGTAGGCGTGTGAGAGTCTGCCCAGAAGATCAGGAACTCTAGAAGAATTCAGATTTTTAACACGAGAGTAAACGTAAAAAGAAGGTTTTACAAGACTCACGTTAACAATATTGCAGCAGTACGCACACAATCGAAGCGCAGTAAGGATGGCTAGTGTAACTAGCAAGAATACCACGAAAGCAAGAAAAAGAAGTACGCTATTAACTATTAACGTACCTGTCTCTTCCGAAACGAATGAGTACGATGAGATCTCGTGTGCTACCATCGAATCCTCTTAGTCT
+
:<=>@CCC?BBBBCCCCCB@@ACCD=CCC@BBCDBB?B@BBBBCCC?CB?B@CCC??>>>0?=ABBAAABBBBB<@A==;<;.;?9>/88829AA?C@@@CBBBA<>;AA;:::;AAA@@>>>>>>>?>><<8<@@@:>>>>>@@>9>9>8=<>BBBBCCB?A>==?B>BC>BBC>>>777)98938BDED/?@<@A@AA>>>?<@<>>>><?<@@::;<@@@A>>><@<AAA9@BB@BBBAA@ABB>>:A@@@@@@A>>>?AAD=A???@=@A<677=>>>@@
@ATNG8:00558:04406
GATGGTAGGCGACATACATACGCGCCAGAAGATCAGGAACTCTAGAAGAATTCAGATTTTCAACACGAGAGTAAACGTAAAAAGAAGGTTTTACAAGACTCACGTTTAACGATATTGCAGCAGTACGCACACAATCGAAGCGCAGTAAGGATGGCTAGTGTAACTAGCAAGAATACCACGAAAGCAAGAAAAAAGAAGTACGCTATTAACTATTAACGTACCTGTCTCTTCCGAAACGAATGAGTACGAGAGTCAGGGCAGAGCTACCATCGAATCCTCTTAGTCT
+
ADBA?ACB?B?AACCCCDCCBBBCC?CCD@CCCC@@<@?BBCCBED@A@>A?BDCBBCC;CC@CCCEDCBBCCC>CBBBCCC1AB?C?DDD9EBB?BCC@@@@99:/;>ABBCDD?CBCCCCAAAAAAAAAAA>CC@@<@B@?@B@@<A@CB@=?CCCCBBB?BBBAAA=::6:@?7<<765,8<<7:::::;'6=7<///;;?>@:>:=>AA3838?CBB?BCBBBCB@C@CCC=BBC@ABACCBBBAAABBBBBC<B@@@BBBBA?A@A?C?DC>>?>?@A999
@ATNG8:00561:04404
GATGGTAGCTCGCTGATGATATCTCCAGAAGATCAGGAACTCTAGAAGAATTCAGATTTTTAACACGAGAGTAAACGTTAAAAAGAAGGTTTTACAAGACTCACGTTAACAATATTGCAGCAGTACGCACACAATCGAAGCGCAGTAAGGATGGCTAGTGTAACTAGCAAGAATACCACGAAAGCAGAAAAAGAAGTACGCTATTAACTATTAACGTACCTGTCTCTTCCGAAACGCTTGAGTACACATCGTCGTGTCGTGCTACCATCGAATCCTCTTAGTCT
+
8:=96;;==>>@>>><;;;=>>@CE499:4959@==2:.4>=:::<9;;7;488:33777$36;;<==::9877.734.4999$4999.555&59>7>>666<:9=-0*0@+00>-09@;@@<>BB@@@@@@@;<000000????BB@C?C9965:@8558><?@888B;==?A@<,33777)77>77888(8;1857887722-25:9>C4=:659AA=B??0000+-18:>6=0//(-55-///;;;///:::888:998833,3777848:8;;;6.//76
@ATNG8:00566:04413
GATGGTAGCTCACGTACGTCACACGTACTCATTCGTTTCGGAAGAGACAGGTACGTTAATAGTTAATAGCGTACTTCTTTTTCTTGCTTTCGTGGTATTCTTGCTAGTTACACTAGCCTTCCTTACTGCGCTTCGATTGTGTGCGTACTGCTGCAATATTGTTAACGTGAGTCTTGTAAAACCTTCTTTTTACGTTTACTCTCGTGTTAAAAAATCTGAATTCTTCTAGAGTTCCTGATCTTCTGGTCTACTACACTGTACTCTACCATCGAATCCTCTTAGTCT
+
<>>>?CCCBBDBBBBCBDCCBBBDEDBBBD9989@@B=CC@CACCBBBCC@BBCBB@B>AACC@C?CCAAAABCB==;;;;.;><BBBB=BBBG@C@@<@B:>=BCBB?ACCCAAAA>A>B==9>??>>>>>9>>AA:>>?;;;=@@AAAC;;<>9>AA;A=9>;@@@>>@AAA<A????3>9<666555(5====:?:::?@:::<188888%8:=?>9>;>@:>AA@?;:5;8=;;;<=9==@<>=<DAAA<<;>ACAA@==>A;@;;;>;>C;>>>9>A;;9
@ATNG8:00569:04399
GATGGTAGACATTTCGTACTCTCTGTACTCATTCGTTTCGGAAGAGACAGGTACGTTAATAGTTAATAGCGTACTTCTTTTTCTTGCTTTCGTGGTATTCTTGCTAGTTACACTAGCCATCCTTACTGCGCTTCGATTGTGTGCGTACTGCTGCAATATTGTTAACGTGTGTCTTGTAAAACCTTCTTTTTACGTTTACTCTCGTGTTTAAAAATCTGAATTCTTCTAGAGTTCCTGATCTTCTGGGTGCGCTACAGTCTCTCTACATCGAATCCTCTTAGTCT
+
CCDD?BBCBBBCD=BBDBDCCABBCCCCCCCC@CBBB>BC>A?BCBCBCC@BBA::6;?BDCC@C@CAABBBBBB?BBCCC3BA=@>>>8?AAC@CB?;??000;A@@<@CCCAAAA>AAA:?;<=<=>=>=:?>>=:===>>>==?@@AAA?>?9?994:<6<;??AA@????;?>>=<2=1758CEFD/==ADD;A9::BA>=676)6666(8>999+/+/=7==A@@@@<?<?BA>>>;????8?@::8BA?>>@@@B>>==>=BA??;?A=:::<AA>>=
@ATNG8:00570:04433
GATGGTAGTGTCAGTGCGCGTCGTCCAGAAGATCAGGAACTCTAGAAGAATTCAGATTTTTAACACGAGAGTAAACGTAAAAAGAAGGTTTTACAAGACTCACGTTAACAATATTGCAGCAGTACGCACACAATCGAAGCGCAGTAAGGATGGCTAGTGTAACTAGCAAGAATACCACGATAGCAAGAAAAGAAGTACGCTATTAACTATTAACGTACCTGTCTCTTCCGAAACGAATGAGTACTGTATCTATGTGTGCGCTACCATCGAATCCTCTTAGTCT
+
::::=AAABB=BB>BCCBCCC<AABAEDI@C;;:>@=B=ABB???C@BB@C@AA9:9999'98;88A??=8733(7344444$5<7<.555&5;;49;;;;>?99869===BCD>AABABCCDBBBBBBBBB?CDFD=@?CCCCCC?B?BBA?AAAA@????BBBBDC?@A:999;=>0000@?=;??>>/96/6//0<<=>@=@<@A@A?A=@@@??9???ABBB?C?BBD=B?><>@BCCCDCCCBBCBAAA====>>>>>>=A>>>A<@C:;;;=DD:;:
@ATNG8:00572:04397
GATGGTAGGCGAGAGTGAGACGCAGTACTCATTCGTTTCGGAAGAGACAGGTACGTTAATAGTTAGTAGCGTACTTCTTTTTTCTTGCTTTCGTGGTATTCTTGCTAGTTACACTAGCCATCCTTACTGCGCTTCGATTGTGTGCGTACTGCTGCAATATTGTTAACGTGAGTCTTGTAAAACCTTCTTTTTACGTTTACTCTCGTGTTTAAAAATCTGAATTCTTACTAGAGTTCCTGATCTTCTGGGCAGACTCTCACACGCCTACCATGAATCCTCTTAGTCTAT
+
:<<=@DBA>B@;@@DCEDCC666><>;;;;;<5:999,/787)///;;;<:;==<A?A?BAA@<??@@????=<@;9:::99%:?345;;2::99+//939@<BAA@A@=@???CC;;8;AA;?<==<==>>B<?>??=???;;;?===?>>888;5;9:8<=8=:<==A???DD:>:>@@2@-/,/::::,:>666,88>;;;?>;;:.:=<=.=>>:=9=7//-/;===@@A<A<@@>?883/<<<6=///7788;;;@?;;7;>?6:;9@17729<>:9865,,*
@ATNG8:00573:04405
GATGGTAGTGTGTCTCTGAGAGTAGTACTCATTCGTTTCGGAAGAGACAGGTACGTTAATAGTTAATAGCGTACTTCTTTTTCTTGCTTTCGTGGTATTCTTGCTAGTTACACTAGCCATCCTTACTGCGCTTCGATTGTGTGCGTTCTGCTGCAATATTGTTAACGTGAGTCTTGTAAAACCTTCTTTTTACGTTTACTCTCGTGTTAAAAATCTGAATTCTTCTAGAGTTCCTGATCTTCTGGTAGAGCGTGCATATATCTACCATCGAATCCTCTTAGTCT
+
:;79;>?AB@@BDE:;;B@999:95:<;555;6:38825C?C@CCBBBCC?B;;;C?C?CBBB?B?BBBB;?;;:555599'5A?CCCC;;;;:49A@99=2595:;<8<@@<;>>@?BBC@B>ABBBBECC@BBBB?BBCCCCDCABBBBBB@@<@?A<@B>A@AA@BDCBBB799:<:+<8<==@CCC1BCABB>BBBBBA?===29999'9ABCCAC@BC=@@;;;;@=A?BBBCCC?BBC?CA@;;;:;=99:9@999?@@;@@?>><AA<988<><BBB
@ATNG8:00576:04406
GATGGTAGTACATGATAGACGACACCAGAAGATCAGGAAACTCTAGAAGAATTCAGATTTTTAACACGAGAGTAAACGTAAAAAGAAGGTTTTACAAGACTCACGTTAACAATATTGCAGCAGTACGCACACAATCGAAGCGCAGTAAGGATGGCTAGTGTAACTAGCAAGAATACCACGAAAGCAAGAAAAAAGAAGTACGCTATTAACTATTAACGTACCTGTCTCTTCCGAAACGATGAGTACTATGTAGAGCTCTATACTACCATCGAATCCTCTTAGTCT
+
77787<<@CBC:9;AB=ABDAC@CD@B;0+////7:)//)/9;@??@8;57:9==:;;===*=7696><<<>>@>29994444$45.5.555&599495555999:5:8<<8<<;6:;0//;9<<>===CCCC@CAAA;@955<<<?;@6@95.59555<=>9@<@BAB=@?;?>@;@@@@A288;5779998$7769:<@===B=>=?<;75087<:A;;6;A;;:?@=>;<<>9>00/:::;::8><<<?:>:;B777@ABB>>:>BBBB7;:98885;AAAA
@ATNG8:00577:04399
GATGGTAGCACACGAGATCTCATCGTACTCATTCGTTTCGGAAGAGACAGGTACGTTAATAGTTAATAGCGTACTTCTTTTTCTTGCTTTCGTGGTATTCTTGCTAGTTACACTAGCCATCCTTACTGCGCTTCGATTGTGTGCGTACTGCTGCAATATTGTTAACGTGAGTCTTGTAAAACCTTCTTTTTACGTTTACTCTCGTGTTAAAAATCTGAATTCTTCTAGAGTTCCTGATCTTCTGTGTCGTCTATCATGTACTACCATCGAATCCTCTTAGTCT
+
;<=>@CBBBBBBCBBIDDCBCCID@BABACCC@CDEH?CC@B?CBBBBDC@BC@@?@B@CCCB@C@C@@?CCDBB>BBBBB3AA9<983,3BAA?BB@=A?000;?>@=@BBBCACA>CCA<A<@>>>>>>>=AA>>376A>>>AA@@@BB;::?:<=><AC<A<AA???@@@A8;;AAA5A>E;>>>=</<;666.6/////:9<>5;;;;+7>@@A;A=A@<?>>>@@@>E;>>>>>?7;;>>>A@@@<<=ADD=<<AAAAA;A;;;>9>A98:96<?9::
@ATNG8:00577:04437
GATGGTAGCTCTGCTCTGACTCTCGTACTCATTCGTTTCGGAAGAGACAGGTACGTTAATAGTTAATAGCGTACTTCTTTTTCTTGCTTTCGTGGTATTCTTGCTAGTTACACTAGCCATCCTTACTGCGCTTCGATTGTGTGCGTACTGCTGCAATATTGTTAACGTGAGTCTTGTAAAACCTTCTTTTTACGTTTACTCTCGTGTTAAAAATCTGAATTCTTCTAGAGTTCCTGATCTTCTGGGCTGCGCTGATATGCGCTACATCGAATCCTCTTAGTCT
+
BBBB@BCCBCCCCCC@@@CCCJCAA@DCCCCC@BBBC?CE?B?BDCCCCC@CCAAA@D@CBCC@C@BCCCEECCD@BAABA1AB?BBDC=BCBD@BDC@CC:;;ACCC@CBBBDCDF?BCC@C@CCBB@AAD@CCCC8::BBBBBBBBBBBAAAB@B;;8;C@C@CBCBBBBCJ@D;;;;.;>C>;;;::*:BABB>BBCBCAA;;;<@A@A0ABDCB@CABC@CBBBCCC?C@CCACAB?AACB=B:::ABCCECCBBBCCCCAA@@AA?BC@@A@@EDC@@
@ATNG8:00578:04434
GATGGTAGTGTCATATGAGAGTGTGTACTCATTCGTTTCGGAAGAGACAGTACGTTAATAGTTAATAGCGTACTTCTTTTTCTTGCTTTCGTGTATTTCTTGCTAGTTACACTAGCCATCCTTACTGCGCTTCGATTGTGTGCGTACTGCTGCAATATTTGTTAACGTGAGTCTTTGTAAAAACCTTCTTTTTACGTTTACTTCTCGTGTTTAAAAAATCTGAATTCTTCTAGAGTTCCTGATCTTCTGGACAGAGTGTGCAGATACTACCATCGAATCCTCTTAGTCT
+
-6--(--8:99555;;<55666;79;<///992/55=4;;;?;@=<<<///77772;5;?@A:@:>>===??=:3/////$/9)//;;1-///////)/<.555<5616::97///477727)55/7////)/:8;)/////99:;;555544/)////)--(-(--77999455)444444$48>79;;99(9:455)559.55555999)55555#55555.57>>166>;::=.4.444;993945.5;9:<99;;;99::554999.444445::75558;;;<<
@ATNG8:00582:04428
GATGGTAGCGCACACATAGATACAGTACTCATTCGTTTCGGAAGAGACAGGTACGTTAATAGTTAATAGCGTACTTCTTTTTTCTTGCTTTCGTGGTATTCTTGCTAGTTACACTAGCCATCCTTACTGCGCTTCGATTGTGTGCGTAACTGCTGCAATATTGTTAACGTGAGTCTTGTAAAACCTTCTTTTTACGTTTACTCTCGTGTTAAAATCTGAATTCTTCTAGAGTTCCTGATCTTCTGGAGATACACATGATACTCTACCATCGAATCCTCTTAGTCT
+
9://)///5<<A@:69;>@@BCDBBBAAB;:50555@6==8@8>>9<<<<,//;//)/,55=>8?:=666>>=;;744::;;$9<<::>@9945/)//6(--(--5:::49///5566(//:69788//////2;;9:3999977/--(------575;//+5<6;6<5////9;;5<5555&57<5:<<<;(:9555)59799////9)///&/999;7<7<;599444995:5:88999545579;66699;;;;>>>>;::76)////:6:;8=<<48;;;;
@ATNG8:00583:04430
GATGGTAGTATCTGCACACTCTGTCCAGAAGATCAGGAACTCTAGAAGAATTCAGATTTTAACACGAGAGTAAACGTAAAAAGAAGGTTTTACAAGACTCACGTTAACAATATTGCAGCAGTACGCACACAATCGAAGCGCAGTAAGGATGGCTAGTGTAACTAGCAAGAATACCACGAAAGCAAGAAAAAGAAGTACGCTATTAACTATTAACGTACCTGTCTCTTCCGAAACGAATGAGTACTGTATCTATGTGTGCGCTACCATCGAATCCTCTTAGTCT
+
9:493::<?@AB666<<>><<<<??7;;>8666>>;=B<@@@@@@@?AB?B?A@@::::5:?BCCBCBA@:::,999:999$4:7<5<<<0<<>:=>>CC@@00+09@@9=<@49:A?AACGCBBCBA@@C@B@@@=@@>@@@@@;?;?;;49>@@BBBB@BBBBBB?BC?:9:?AB@@@:<;>:@@@@@2@B?B??;A>?88188<<<<18188;;B>AA@@?=>997;;?6<780837?;<<B@?;<<?>;=@>7777@?9>98<=7737=:88927@??>
@ATNG8:00584:04394
GATGGTAGGACGAGCGTCTGAGAGGTACTCATTCGTTTCGGAAGAGACAGGTACGTTAATAGTTAATAGCGTACTTCTTTTTCTTGCTTTCGTGGTATTCTTGCTAGTTACACTAGCCATCCTTACTGCGCTTCGATTGTGTGCGTACTGCTGCAATATTGTTAACGTGAGTCTTGTAAAACCTTCTTTTTACGTTTACTCTCGTGTTAAAAATCTGAATTCTTCTAGAGTTCCTGATCTTCTGGGCAGACTCTCACACGCCTACCATCGAATCCTCTTAGTCT
+
9:=>@CBB?CCBBBBBBBBBBACB?CCB@C9999BBD>AA=A@CCBCCCD?DDCCC?B?BCBB@C@CDCCAA@CC=>>>?>0>C8;;DD>EDCC@CCC?CC:;;ACCCACCCCCDCC@DCC@B?BCCDB@BD@ECA@<ABBBBBBCCAAACAAAB?BBC@BB?B@CDCBBCCCC?BBAAA7@<A9;;:;:*;CCCD>DBDCCCCBBB@BDCD5CCCCH@B@BC?BBABBCC>A>@@?DBA=A?BB<ACCCCBCBDBA@CCD@CBB?BBBBD?CB???A@BD???
@ATNG8:00585:04391
GATGGTAGAGAGACTGTAGCGCACCCAGAAGATCAGGAACTCTAGAAGAATTCAGATTTTTAACACGAGAGTAAACTTAAAAAGAAGGTTTTACAAGACTCACGTTAACAATATTGCAGCAGTACGCACACAATCGAAGCGCAGTAAGGATGGCTAGTGTAACTAGCAAGAATACCACGAAAGCAAGAAAAAGAAGTACGCTATTAACTATTAACGTACCTGTCTCTTCCGAAACGAATGAGTACGAGAGTCAGAGCAGAGCTACCATCGAATCCTCTTAGTCT
+
::4569==BCDDCCBBBCDGCCBBB>BBC@CBBB:;8;?@@@CDBA>BE@D@CCA?????.?<BB??>BB@@AA;@@2:999(9>5;3777&7;;1;A8A<==8918:>:5>>=:>>>@@@@@@@???;;;A=AAAB6;:;;=<@A:?9?8818=>=AA?@;?BBA=>:>>=ABB;??AED9=88167778(28.:9<9?@?;;7:=A???=A9<=<==8=>><<<<+/(/66.5<<8=??=9<979999=?@AA@ABB;;;B@@;?>AAA<AA;;:869==@A
@ATNG8:00591:04395
GATGGTAGCGCATATCAGCGCAGCCCAGAAGATCAGGAACTCTAGAAGAATTCAGATTTTTAACACGAGAGTAAACGTAAAAAGAAGGTTTTACAAGACTCACGTTAACAATATTGCAGCAGTACGCACACAATCGAAGCGCAGTAAGGATGGCTAGTGTAACTAGCAAGAATACCACGAAAGCAAGAAAAAGAAGTACGCTATTAACTATTAACGTACCTGTCTCTTCCGAAACGAATGAGTACGATGAGATCTCGTGTGCTACCATCGAATCCTCTTAGTCT
+
>;::=@>>ABCCDDCCBABCCCCCC>CCC@FEDE@@>@?BBCCCCC?BC@C@BBBBBCCC5B@BBCCCCDDCCC>CCBBBBB5BB?B?BBB;BCDBDBBBBBA;::;@BB>@AF@BBCBCCDCAAABCCBBC@CBBB@CCBBCC@A>A@C;::;BBCCCCC@CCCCCC@AB?BBB?BAC@@8@==9<>>@?2@B?BBAACCCBB<><?AA>16/7<@>@;@A@@@BB@C?BBD?DCB?BBBCBBBABBBBAA>>>BAAA>??A=>=BB;;;=@@:8898=ABCC
@ATNG8:00591:04407
GATGGTAGAGTATCATGTGTATCTCCAGAAGATCAGGAACTCTAGAAGAATTCAGATTTTTAACACGAGAGTAAACGTAAAAAGAAGGTTTTACAAGACTCACGTTAACAATATTGCAGCAGTACGCACACAATCGAAGCGCAGTAAGGATGGCTAGTGTAACTAGCAAGAATACCACGAAAGCAAGAAAAAAGAAGTACGCTATTAACTATTAACGTACCTGTCTCTTCCGAAACGAATGAGTACGTGTGACGTACGTGAGCTACCATCGAATCCTCTTAGTCT
+
5==>?BCCBBBCCCCABBHBBBDDD@BBB?CBBBBB?B?BCCBCCC?BB?B@CBBBAABB5AAFFDECCCCA@>6=B::;;;*;F>C4;;;6;CCADBBCCDD??<@@CC?CCC?CBBBBCCBCCCCBCCCC@CB??>@AACBB@A>B?BCC@CDBBBBCC@CCCCCC?AA>BBD<??887):??;::9999%9<;<:7:CBBAD9765AAA;>;>>CBD@CCBBBCB@B@CCB=B@@<@AAAACBB>>>BBBBCCDDCC@@@CCD?BAAAB@BC?@A@>BB@AB
@ATNG8:00592:04436
GATGGTAGCTCGCTGATGGATATCTCCAGAAGATCAGGAACTCTAGAAGAATTCAGATTTTTAACACGAGAGTAAACGTAAAAAGAAGGTTTTACAAGATTCACGTTAACAATATTGCAGCAGTACGCACACAATCGAAGCGCAGTAAGGATGGCTAGTGTAACTAGCAAGAATACCACGAAAGCAAGAAAAAAGAAGTACGCTATTAACTATTAACGTACCTGTCTCTTCCGAAACGAATGAGTACACACTCTCATATGACACTACCATCGAATCCTCTTAGTCT
+
@ABB;DDCBA;;@DEDBC@BAAAA<;2:>?169BBBDAD?BBBAAAC>??=?<?A::9@@>,@<997ABBBBBFH>??@@CCC1::;:.55949AB@CCCFCCC@@>@?BD@BBB>AA@@@BCCCCCCBBBBCAEBAA?AA@AAAAC?B@C;;:;CCCCBCB@BBBBBB?BB?>>?=@@:::,8<<8?CCCFC)BB@D888???@@<@<@@BB7;7;A;;<@CCCBBCD>A>ABC=BAA>AAAAABBBAAABCC>>===CCCBBBBB?BAAAA@CC?BBB=AABBB
@ATNG8:00593:04433
GATGGTAGTGATACAGATCAGACACCAGAAGATCAGGAACTCTAGAAGAATTCAGATTTTTAACACGAGAGTAAACGTAAAAAGAAGGTTTTACAAGACTCACGTTAACAATATTGCAGCAGTACGCACACAATCGAAGCGCAGTAAGGATGGCTAGTGTAACTAGCAAGAATACCACGAAAAGCAAGAAAAAAGAAGTACGCTATTAACTATTAACGTACCTGTCTCTTCCGAAACGAATGAGTACGATGAGAGAGCTCTCTCTACCATCGAATCCTCTTAGTCT
+
==?@>B;@@@@CCBBBCBBBBCBDDACBC?BABB:;7;<AABBBBC?CC@D@BA??>BAB+B7BBBBBAABCED:=<@ABAB0@?<?2:::4:BC@CCCDFCM;:9;@AA>AAA7<<AABBBBCCEDCCCDC?BBCC?CBBA@A@A=A>AA@=@@@@BDDD@BBDCCD@AA>BCA8<<8998*887/8<<<<<&<>9;=8=B=@AA78758=>3;5;;@@@=@B@@@AB?A@BBB=BBB?::9AAA@BCAAABBCBBC>>?>;;;==<A???@<@A<???<@@BA>
@ATNG8:00598:04403
GATGGTAGCGCACACATAGATACAGTACTCATTCGTTTCGGAAGAGACAGGTACGTTAATAGTTAATAGCGTACTTCTTTTTCTTGCTTTCGTGGTATTCTTGCTAGTTACACTAGCCATCCTTACTGCGCTTCGATTGTGTGCGTACTGCTGCAATATTGTTAACGTGAGTCTTGTAAAACCTTCTTTTTACGTTTACTCTCGTGTTAAAAATCTGAATTCTTCTAGAGTTCCTGATCTTCTGGGTCTCTCTCTCACGCACTACCATCGAATCCTCTTAGTCT
+
ABBB@BBBBBCBCCCCBCCCBCCCCCCKDEAA>ABBE?CC?C@CCCCBCDACCBAB?B@CCLE?B?@@A;::@@A=AABAB0>@;>>AA;@?@?=BBC@CC;:;CCCGADFEECECB?BCEAC@CGCCBBBB?AAAB?BCCBFCCDC;;;BBBBD@CBB@BC?B=A@CBCBBBC@BBCBC9B>A>;;;;;*;CDCH>CBBBCAA;;:4;;;;*;@@@C@C@CGABBBBAAA<@=@AAA@@<@@AA;ABBCKCCBBBCDAAAB@@AHCDCBA>AC@;;:<=;::?
@ATNG8:00551:04475
GATGGTAGTATATCGCGTCGCTATCCAGAAGATCAGGAACTCTAGAAGAATTCAGATTTTTAACACGAGAGTAAACGTAAAAAGAAGGTTTTACAAGACTCACGTTAACAATATTGCAGCAGTACGCACACAATCGAAGCGCAGTAAGGATGGCTAGTGTAACTAGCAAGAATACCACGAAATCAAGAAAAAGAAGTACGCTATTAACTATTAACGTACCTGTCTCTTCCGAAACGAATGAGTACACACTCTCATATGACACTACCATCGAATCCTCTTAGTCT
+
5<<=@CCBAA@@;99CC>>CCCBCC@FBB@BBBABB@B@CCCJCCC?BC@C@A@@BCFEE2A?BBDCCDDC:::/::;?>==0>C>B4:;:*:AC?CCCDCDCCB@C@BB?BCD?BBBBDDCCCBBCCCCCC@C@A@?BCCBBBAA>B@ECC@CCCCBBCC?CCCCAA?BB?BBC?BAAAD>BBB>BBDDD3>><>AAAAAA==16/8<<=1808=@@A?AAAA@BB6:59@>9@??;?BBBBDECBBAABDAAA@@C@??BB??=@BBBF@BC????@ABBAA
@ATNG8:00559:04473
GATGGTAGACATATCGTACTCTCTGTACTCATTCGTTTCGGAAGAGACAGGTACGTTAATAGTTAATAGCGTACTTCTTTTTCTTGCTTTCGTTGGTATTCTTGCTAGTTACACTAGCCATCCTTACTGCGCTTCGATTGTGTGCGTACTGCTGCAATATTGTTAACGTGAGTCTTGTAAAACCTTCTTTTTACGTTTACTCTCGTGTTAAAAATCTGAATTCTTCTAGAGTTCCTGATCTTCTGGTGAGATATGCATGATGCTACCATCGAATCCTCTTAGTCT
+
4:==:BCBBCBCBBAABBBBBCDCBCCCCB@@?@@@D>CC>A?ADB@?@@??ABBB?C?CBCB@D>ABBBDAA@B6<:?>=+==7?<66.6//(/4>//,3=37;;?37/4AA===AC=A@A<A=>>>>>>?@<@??@<@@@BB@@>>>@;;;>>?;>>=<?@=A;@@@@D@???7;:@@@5@8<3:69:9,:>9::-//<<<<=BAA<????/?::;@:=:=@<@@@@???<@<@@AC>>:>=A<>>;;;;;:AA@?@@@>>>BA=A>>>@<@A<@??<?@?>>
@ATNG8:00567:04477
GATGGTAGGACGAGCGTCTGAGAGGTACTCATTCGTTTCGGAAGAGACAGGTACGTTAATAGTTAATAGCGTACTTCTTTTTCTTGCTTTCGTGGTATTCTTGCTAGTTACACTAGCCATCCTTACTGCGCTTCGATTGTGTGCGTACTGCTGCAATATTGTTAACGTGAGTCTTGTAAAACCTTCTTTTTACGTTTACTCTCGTGTTAAAAATCTGAATTCTTCTAGAGTTCCTGATCTTCTGGTGTCTGATCTGTATCACTACCATCGAATCCTCTTAGTCT
+
5<>>@BCD?BB;66CCBBBBBBCC?CCDCD@A;A???<@C?C?CBAADDD?BBBEDAC@CBBB?CADDDEBBCDD?99999'9B=AABB=ACBA?BCC>CC;;;BDBC?CCCDCCCD?DDC@C@BCBCCBBB?CCCD?CBBBCBBBCBBBCCBBB?CCC@BB?B?BBCDCCCCB:@::::.:;A9::9:9*:CCCE>CBCECDEEDLACBCB5BDDDC@C@CC@CBBBCCC@B?BBBBBB>AAA?ACBBBCEBBBAAACCBCBCC@BBBBC@CD@AAA?B???@
@ATNG8:00568:04456
GATGGTAGATACTCGCTGATACACCCAGAAGATCAGGAACTCTAGAAGAATTCAGATTTTTAACACGAGAGTAAACGTAAAAAGAAGGTTTTACAAGACTCACGTTAACAATATTGCAGCAGTACGCACACAATCGAAGCGCAGTAAGGATGGCTAGTGTAACTAGCAAGAATACCACGAAAGCAAGAAAAAGAAGTACGCTATTAACTATTAACGTACCTGTCTCTTCCGAAACGAATGAGTACATAGATATACGTATAGCTACCATCGAATCCTCTTAGTCT
+
::<<;@G@BCBBBBBBCEGLFCCCC=BCB@DEEAAA@B?CECBBAA>A?=?;??>@@@@@2A>ABB@@@ECABB<AABBAAA0;;5:2:;;*9=@<996>@@@BB?B@BB@BBH@DCBBCDDDFDCBBBBBC@CCBB?CCCBA@>=9@<@@@?CDBBBBBB?CCCCCB?AA=AA@;@@99:,79=8?@BBB1@B?B>@:@@A88185;>@A1938=AAG?DBCCCAB=?<?AB=BBB>ACCBBBBD?>?BCB@@@@A???;<<BB:==889>EE=;;66;=///
@ATNG8:00585:04460
GATGGTAGAGTACAGTGTAGTAGACCAGAAGATCAGGAACTCTAGAAGAATTCAGATTTTTAACACGAGAGTAAACGTAAAAAGAAGGTTTTACAAGACTCACGTTAACAATATTGCAGCAGTACGCACACAATCGAAGCGCAGTAAGGATGGCTAGTGTAACTAGCAAGAATACCACGAAAGCAAGAAAAAAGAAGTACGCTATTAACTATTAACGTACCTGTCTCTTCCGAAACGAATGAGTACTGTATCTATGTGTGCGCTACCATCGAATCCTCTTAGTCT
+
B@@??BBBBCCCBBCCCCCCCBBBC@BBG@BBCD999:?BACBBCB?AB=A@BABBBBBB3B=??CCCFBBBBB=AABBCCC1@@=@9@A@9ACI@CCBCCBC@A>A@BB@BDC?AAAABBBCCCBCCDDCC@CBAA?BBAAAB??=@@C@@>@@ACBBCCACCCAAA?CC@AAA?BAAAA:@=>:9::999%9@<?787BBAAA;A;??AA3717>@@@=?C??@BB@C?BBC?BAB>CCBABEB?>>DBBB>>>CBB@@AAA;;5;=9//)//)/6759C999
@ATNG8:00587:04459
GATGGTAGTATATCGCGTCGCTATCCAGAAGATCAGGAACTCTAGAAGAATTCAGATTTTTAACACGAGAGTAAACGTAAAAAGAAGGTTTTACAAGACTCACGTTAACAATATTGCAGCAGTACGCACACAATCGAAGCGCAGTAAGGATGGCTAGTGTAACTAGCAAGAATACCACGAAAGCAAGAAAAAAGAAGTACGCTATTAACTATTAACGTACCTGTCTCTTCCGAAACGAATGAGTACTGTATCTATGTGTGCGCTACCATCGAATCCTCTTAGTCT
+
<<==@DCCBBBDBBBBAABECGCBB@BCC@CCCCCB?D@CCCA@ADAHD?C@CBA;;;;;):?ABAAACBBBCB;?@:;;;;*;B>C5;;;-;BA>BDCCCDC@@>@?BB?CCD>AABBBCCCCBBBBCBBB@DBBB?CBCBBB??<@@CAA?BAAABBBC?BCCCBB@BB??@??BA???8<??;99::99%9@;>878?>@==:>7<;@A=A=AACBA?AA@ABBB>A?BBE>B??<?BBBDBBAAADBCB>>>CCAA>?@@@A=CBAAA=;;5;;:9=@:::
@ATNG8:00591:04441
GATGGTAGCATCATGCATATCTCACCAGAAGATCAGGAACTCTAGAAGAATTCAGATTTTAACACGAGAGTAACGTAAAAGAAGGTTTACAAGACTCACGTTAACAATATTGCAGCAGTACGCACACAATCGAAGCGCTGTAAGGATGGCTAGTGTAACTAGCAAGAATACCACGAAAGCAAGAAAAAAGAAGTACGCTATTAACTATTAACGTACCTGTCTCTTCCGAAACGAATGAGTACCTCTCAGACGCTCGTCCTACCATCGAATCCTCTTAGTCT
+
65.-(-57::@@B;66;;>>===>D<==?<;7////)/2778?>AB<?A6:17;;7;=?5<4?@00-::5--(//////&4:7;.55)59949;;556577273//)/9938999;@BBBCCBBCBBB?A;:::==>A???C;@=?9906>>>>>>>?@>>::><:>8>?:3<<737)333,377788$8><=ABBB97;7;A=9988/818=BBB@C@@@A@@7;000?8===:=?@@=@@>@A@@@B?>=@>A>;;:>??=@????5;;5:9:8=>>>>
@ATNG8:00591:04465
GATGGTAGATATATGCACGCTCTACCAGAAGATCAGGAACTCTAGAAGAATTCAGATTTTTAACACGAGAGTAAACGTAAAAAGAAGGTTTTACAAGACTCACGTTAACAATATTGCAGCAGTACGCACACAATCGAAGCGCAGTAAGGATGGCTAGTGTAACTAGCAAGAATACCACGAAAGCAAGAAAAAGAAGTACGCTATTAACTACTAACGTACCTGTCTCTTCCGAAACGAATGAGTACATAGATATACGTATAGCTACCATCGAATCCTCTTAGTCT
+
8;;;<???CCCBBBDDCCBBCDDCC?CBB?BCCCAA?A>@@B@@AB?CD?A?BBB?@@@A2@@BBBAAABABBB<A@>>>>=,=?=A4;;;.;CC@CCCCECDA@?@@DE@BBB?BBCCCCCCCCCBBBDCC?CBBB>A@BBBBBB?B?BBB@BCCCCAAB@BBBABB?BB>BBC>@@>?>8?@@<@AAAA3AB?B?>>BBAAA;A;??@@=;59<@??>?CBBACC?D=ABC>B??=>BBCCCCCCACCAABCCA???CA@@@@<@?@?@<@B<>=>=AA666
@ATNG8:00592:04467
GATGGTAGGAGACACGTCGCACACGTACTCATTCGTTTCGGAAGAGACAGGTACGTTAATAGTTAATAGCGTACTTCTTTTTCTTGCTTTCGTGGTATTCTTGCTAGTTACACTAGCCATCCTTACTGCGCTTCGATTGTGTGCGTACTGCTGCAATATTGTTAACGTGAGTCTTGTAAAACCTTCTTTTTACGTTTACTCTCGTGTTAAAAATCTGAATTCTTCTAGAGTTCCTGATCTTTCTGGCGCGTATGTATGTCGCCTACCATCGAATCCTCTTAGTCT
+
/77739//*5<<456<<<<<<====BBBAACB?C;;;09=49.555=>>>:==AAA@C@DDDL@C?AAABBAAAB?BBDFC1>?>AABB=>>?@;@::48>;?AB>>@?BBBBBCBA=>::5;:=>888:;B<??@B<>>>???>>=??>>;;;=;>=?=8858<??AAAAA@@7;69;;-;*/+/6;;<,<===@6A??;;;>;;:7==<=+=;;;?<@=BB;>>@@???<?=@?>=76617=>:=>>;;;==BC;;;776+--626,,,90,,+,374;78=8
@ATNG8:00595:04451
GATGTTAGCACGACACGACGATGTGTACTCATTCGTTTCGGAAGAGACAGGTACGTTAATAGTTAATAGCGTACTTCTTTTTCTTGCTTTCGTGGTATTCTTGCTAGTTACACTAGCCATCCTTACTGCGCTTCGATTGTGTGCGTACTGCTGCAATATTGTTAACGTGAGTCTTGTAAAACCTTCTTTTTACGTTTACTCTCGTGTTAAAAATCTGAATTCTTCTAGAGTTCCTGATCTTCTGGTCTACTACACTGTACTCTAATCGAATCCTCTTAGTCT
+
CDAB@@CCCCC96;A@??A0///0BBCCBC@@>ACCC>BB?B@BBCABBC@CCAAA@C?AAAC?C?CAAAAAAAA?AAAAA1BB<A77729BAB?ACC@CC<778CBB?ACCBBABB>A@A;A;C@=====@;@>>>688>>>>>>>A>>>>>>?9>@@;AA9>9>?>>>@>>A;>?AAB6A68479999.;:888(//////=::=;????*9;:::6;4=<;>@@@?==:=;>>@@@A:==@;@AAA>>>A@>=>??@AA>>:>ABD=??:>AA<@@@@@
@ATNG8:00596:04450
GATGGTAGCATCATGCATATCTCACCAGAAGATCAGGAACTCTAGAAGAATTCAGATTTTTAACACGAGAGTTAAACGTAAAAAGAAGGTTTTACAAGACTCACGTTAACAATATTGCAGCAGTACGCACACAATCGAAGCGCAGTAAGGATGGCTAGTGTAACTAGCAAGAATACCACGAAAGCAAGAAAAGAGAAGTACGCTATTAACTATTAACGTACCTGTCTCTTCCGAAACGAATGAGTACGTGTGCGACGTGTCTCCTACCATCGAATCCTCTTAGTCT
+
4<==?BCDCCCBCBBBCCECCCCBB?AA@>@BCAAB=@=?@@<<BC@BB?B@BC@@@@@>,@<>;8?===0.(-6/8-.----$/;3:)55505<=8=>CCCCCAB=@@@@=ACC?@@;;;BBCCCCCCBCBC@CBBB?BCCB@AAB<@<@@@=@DAAAA@@=?BDDCD@CB?AAB?CC:9:28==9?@@@6AAAB@CBB@A=BCB?BABBBE@C@BCBBB?;;;AABA@B@CBC>BBB?BCEBBBBB@@000@@@@@BBA;;5;==8=@@@@<@B=;<;<??;;;
@ATNG8:00597:04440
GATGGTAGTATCTGCACACTCTGTCCAGAAGATCAGGAACTCTAGAAGAATTCAGATTTTTAACATCGAGAGTAAACGTAAAAAGAAGGTTTTACAAGACTCACGTTAACAATATTGCAGCAGTACGCACACAATCGAAGCGCAGTAAGGATGGCTAGTGTAACTAGCAAGAATACCACGAAAGCAAGAAAAAGAAGTACGCTATAAACTATTAACGTACCTGTCTCTTCCTAAACGATGAGTACTATAGACTATCTGAGACTACCATCGAATCCTCTTAGTCT
+
44==5;<;;<==>>@@===@>CIHD>B;<6;@>@?C@B?BCCA@@B?BA?A?@@?;;AAA0@=@0//;;/33998/3333333$3838,333&399,33:;:9877,3,25/55968889?>>>AA@@CBCEC@CBAA>@9::AABB?B@B@@>@CCBBBBC@CCCBAA=9:3999;@@@@A8?9949ADDF2BA<A:;;?>=>;;;3;===;>;?BCBB?ADAABBB?B@CBB;A99:>@AACCBCBBBB??;ACDCBBBBBBB@BBBAC=??<????@@=00
@ATNG8:00601:03875
GATGTAGTAGTACACTAGTCATACCAGAAGATCAGGAACTCTAGAAGAATTCAGATTTTTAACACGAGAGTAAACGTAAAAAGAAGGTTTTACAAGACTCACGTTAACAATATTGCAGCATTACGCACACAATCGAAGCGCAGTAAGGATGGCTAGTGTAACTAGCAAGAATACCACGAAAGCAAGAAAAAGAAGTACGCTATTAACTATTAACGTACCTGTCTCTTCCGAAACGAATGAGTACTACTCTCAGAGACACACTACCATCGAATCCTCTTAGTCT
+
BBBBDBBCBABBDC?CCCCD@AAC?CCC?CCCC@@>A?AADGCBB?BC@C@CCCCBBBC3C@CCCACBCC??>8?BBCDDD2CE@C8;:;6;CC@CBBBBBCCD?C?BB?BCC?CBBBCCC@CCCCCCCBB>ABBB>@@BB@@AC>@<@@A>ACCBBABB@BBAAAB?CC?AAB>BA888+9<<9?ABBB3BB?BCCCBBBAB=?<ABAA?B<??BBB@BBBBBA>=A=DDD;@BB?BCDCCCBAAABBBBADBB@BCCCCCCB?CCCCC?CC@A@@<@AABB
@ATNG8:00607:03878
GATGGTAGGCGAGAGTGAGACGCAGTACTCATTCGTTTCGGAAGAGACAGGTACGTTAATAGTTAATAGCGTACTTCTTTTTCTTAGCTTTGCTGTGGTATTCTTGCCTAGTTACACTTAGCCATCCTTACTGCGCTTCGATTGTGAGCGTACTGCTGCAATATTGTTAACTTGAGTCTTGTAAAACCTTCTTTTTACGTTTACTCTCGTTTTAAAAATCTGAATTCTTCTAGAGTTCCCTGATCTTCTGGGCAAGACTCTCACACGCCATCGAATCCTCTTAGTCT
+
@:=?@BBB@@AADCCC@AAC;AAABBFAAB;;6;DCB=BD@B?AABBBBB?AA:;;<@6;8BB9B?BAB@@A?8;833333$38(//69:(////;;8888488322+28..(.....(.78+225057<=886<=>:>A>>:>=<<=::9?==9;855:5555059496773799<==466===.=8=455:::(:;555)55;;<<5555&5;;;(<556>8=8::55554::;.33(3:;;;<840//(//)/666;;@==<?77,3;7;;5;?;@@@>A:99B
@ATNG8:00608:03852
GATGGTAGAGTACAGTGTAGTAGACCAGAAGATCAGGAACTCTAGAAGAATTCAGATTTTTGACACGAGAGTAAACGTAAAAAGAAGGTTTACAAGACTCACGTTAACAATATTGCATCAGTACGCACACAATCGAAGCGCAGTAAGGATGGCTAGTGTAACTAGCAAGAATACCACGAAAGCAAGAAAAAGAAGTACGCTATTAAACTATTAACGTACCTGTCTCTTCCGAAACGAATGAGTACACATCGTCGTGTCGTGCTACCATCGAATCCTCTTAGTCT
+
CCCC?DAABCDBBCCDCCCGDCCCC@DCCBBBB@@@?B=@@@@@?@<?B=A=@@>:9999(9=@A999ABA???5;<=====0?C>C4;;099929>??;;<=B<A=@C?@@@6;;;BBBBCCAA@AABBF?BA??;?999@AA=9A<@?B?BDBAAAAB?BAAA>>:>?:>>=7=<:;;1;==:>?@@@/??;?888>>>><)//)////)/+/=@@A<B@??@@@3:3999/7?@=>>?AABBBBBBCB@998@>?>?773884<BA<B?@@<?@@9:>?@@
@ATNG8:00612:03845
TATGGTAGGTGCACATGAGTGTATCCAGAAGATCAGGAACTCTAGAAGAATTCAGATTTTTTAACACGAGAGTAAACGTAAAAAAGAAGGTTTTACAAGACTCACGTTAACAATATTGCAGCAGTACGCACACAATCGAAGCGCAGTAAGGATGGCTAGTGTAACTAGCAAGAATACCACGAAAAGCAAGAAAAATGAAGTACGCTATTAACTATTAACGTACCTGTCTCTTCCGAAACGAATGAGTACAGAGAGTACGATATGTCTACCATCGAATCCTCTTAGTCT
+
CBBB?CBA>B@@@AAABBCCCBC9969:;8;EDDCB?B?BBDCA:96;:5;@BBB;;;<;<%;4:AACCC@D999,;@A??>?>$><495555&5BC?CBBBA@@:94:>@@;@BA9:?A@BBBBCCCCGIDA?:@A::6;BA>@@0000;AAC@CCBBBCBB@BCC?>>999399939<99::+:>@;?AAAB2ABB?AABCCBBBC@B@CCCC;;;;CCBA?BBBAA@?5;5;;;0:BB>BABCBCBCBCBAACAAAABBBB@?@BB?CCBB@<>><686=BA566
@ATNG8:00612:03884
GATGGTAGAGTACAGTGTAGTAGACCAGAAGATCAGGAACTCTAGAAGAATTCAGATTTTTAACACGAGAGTAAACGTAAAAAGAAGGTTTTACAAGACTCACGTTAACAATATTGCAGCATTACGCACACAATCGAAGCGCAGTAAGGATGGCTAGTGTAACTAGCAAGAATACCACGAAAGCAAGAAAAAGAAGTACGCTATTAACTATTAACGTACCTGTCTCTTCCGAAACGAATGAGTACATAGATATACGTATAGCTACCATCGAATCCTCTTAGTCT
+
5>>A?BBCCCABBBBBBBDCCCDCC?BBC@CBCCAB?A?BACAAAB>BB?C?BBBBBBBB1B>BBCBBB@A><=7<BCCDCC5CCAG@CCC<CCC@CCCCCCDCD?B@BB?BCC?BBBBCBC@CCCCCCBBB=BDCC?BBBAAAAB>B@CBB?CBBBBBBC@C@???C?DD;@@B?B@<==8<<<9=@@@A2AB?BBBBBBBCF>A>ABBA>B<AABBC@@ABBBBB@@<@@@:@CB@BBBBBBBACCCCCCAAAAABB@BBBBB>BBBBB>BB>===>BB788
@ATNG8:00616:03853
GATGGTAGCACGACACGACGATGTGTACTCATTCGTTTTCGGAAGAGACAGGTACGTTAATAGTTAATAGCGTACTTCTTTTTTCTTAGCTTTCTGTGGTATTCTTGCTAGTTACACTAGCCATCCTTACTGCGCTTCGATTGTGTGCGTACTGCTGCAATATTGTTAACGTGGTCTTGTAAAACCTTCTTTTACGACTTACTCTCGTGTTAAAAATCTGAATTCTTCTAGAGTTCCTGATCTTCTGGGATGTGTGCGCAGTGCCTACCATCGAATCCTCTTAGTCAT
+
A@A>@BCBCCD:66BCBBB969BCCCCCDCFC>C;;;;&99.5.5;;9;;=8<::59;>6???><@-00//68;<=1778888$>?28:?@;38;88<6<@>7;;<//.66837777759<:>@@7:59><====>=BB??<@@@>>>>@AAA@@@>>>9888<@@=B=>>=?:>==799999*7-5-2222&292229,229999::99+5555$59<AD;A<@A>ACCDFAA?C@C:9;BC?BBAB;B;;;C@@AMDCC@@A@CCC?BC????BB?BBB?BBA???
@ATNG8:00620:03863
GATGGTAGTGATACAGATCAGACACCAGAAGATCAGGACTCTAGAAGAATTCAGATTTTTAACACGAGAGTAAACGTAAAAAGAAGGTTTTACAAGACTCACGTTAACAATATTGCAGCAGTACGCACACAATCGAAGCGCAGTAAGGATGGCTAGTGTAACTAGCAAGAATACCACGAAAGCAAGAAAAAAGAAGTACGCTATTAACTATTAACGTACCTGTCTCTTCTGAAACGAATGAGTACCTCTCAGACGCTCGTCCTACCATCGAATCCTCTTAGTCT
+
AACC@DCBBBCCCCBCCCCCCBABC@CBB@CBBBBB@CBBABBBC>BB?B?CCCCCCCC2C?BABBBBAA<>=3<=9;<;;*<C>?5;;;-;CC@DCCCCDDCB?B@CC?CCB>AABBCCBCDFFBBBBBB@CCBB?BBBB???C?D?BBB?BDBBACCC@BAAABA@BC@>>>788?@?8@==9999999%9A?A999CCAAA<A;????;><>@BCC@AABBBBB?BBBCB>B??=?CCCCAA=ABBBBBBBBCB>>>>;>>D=A?=?A;AA;<<<<?A:::
@ATNG8:00622:03842
GATGGTAGGACGAGCGTCTGAGAGGTACTCATTCGTTTCGGAAGAGACAGGTACGTTAATAGTTAATAGCGTACTTCTTTTTCTTGCTTTCGTGGTATTCTTGCTAGTTACACTAGCCTTCCTTACTGCGCTTCGATTGTGTGCGTACTGCTGCAATATTGTTAACGTGAGTCTTGTAAAACCTTCTTTTTACGTTTACTCTCGTGTTAAAAATCTGAATTCTTCTAGAGTTCCTGATCTTCTGGGTGCGCTACAGTCTCTCTACCATCGAATCCTCTTAGTCT
+
AABA@BCB?B@@?@@@BBBACCCC?BCBCCBB?B@@@<@A?B@BBCDDDD@CBBBB@D@CCBB=BACCCBBBCCC?CCCCC5CB@BBBE=CBBB@BCB?BC;;;GCCD>BBBBBDBB@B@C@C@CCCCC@@A@CCCC@CCAB@@ABDDCCCBBBCABAA?BB?B@AACCGBBBB>B;;;;.;>C@;;;;;*;AABA9;;CBBBCDBC?CBBB3BCCBB?B@AA?AB@@@::6:=?=?BA@=@?@@;@BBBBCBBBCCCBCAAAEE@BAACC@CC?ADC?CCC>>
@ATNG8:00623:03849
GATGGTAGCTCGCTGATGATATCTCCAGAAGATCAGGAACTCTAGAAGAATTCAGATTTTTAACACGAGAGTAATCGTAAAAAGAAGGTTTTACAAGACTCACGTTAACAATATTGCAGCAGTACGCACACAATCGAAGCGCAGTAAGGATGGCTAGTGTAACTAGCAAGAATACCACGAAAGCAAGAAAAAAGAAGTACGCTATTAACTATTAACGTACCTGTCTCTTCCGAAACTAATGAGTACTGTATCTATGTGTGCGCTACCATCGAATCCTCTTAGTCT
+
><<=?DCCCCCCB@@ABCDCCCCCCACCC?AA@CBB@C@BBCBBBB@CC?B>BA@?@@@@.@<@ABBBBBBCC@?@>99999)9@<A=AAA9ABB?B???BBBBB?B?BB?BBB<A@>;AACCCBBCBDEED@CBAA<AAA@BBBA?CAC@@?@CCCCBBB@CBBBBB>AA=AAA499?<<5===9::::::%:><?A?@ABEEC>=:;;?>9=:>ABBB@CC@@ABB?B@BBC>C@?=@DBBBCDAAACBBB777BC@AABBBBB?BB@AA=AA<::8;AA988
@ATNG8:00625:03871
GATGGTAGTACATGATAGACGACACCAGAAGATCAGGAACTCTAGAAGAATTCAGATTTTTAACACGAGAGTAAACGTAAAAAGAAGGTTTACAAGACTCACGTTAACAATATTGCAGCAGTACGCTCACAATCGAAGCGCAGTAAGGATGGCTAGTGTAACTAGCAAGAATACCACGAAAGCAAGAAAAAGAAGTACGCTATTAACTATTAACGTACCTGTCTCTTCCGAAACGAATGAGTACTATGTAGAGCTCTATACTACCATCGAATCCTCTTAGTCT
+
5<=>?BBCCCBBBBAC@A@CCCCBC?CCC@CCCBBB@B@BBCCCBC?CC?B?BBDCBCCC5C@CCCCCBAACCC>CCCCCCC2CC?C>@@=BCDADCB@CCDDD?B?CB?BBB@BBCCCCCCCDDDBBBDD?E?C?@CBCCCCCB?C?CA@>@CCDCDCC?CCCCCC?BB?BBB>@?<;;3???<@BBBB3BC?CA@@DDDBB?B?BBB@;>;>ADCD@CBCBBCC@D?BBD>DAA>ABBBCAAAABCABB@BBBB@=>@:::A<AAC?>;?A;5557<A987
@ATNG8:00626:03887
GATGGTAGCTCGCTGATGATATCTCCAGAAGATCAGGAACTCTAGAAGAATTCAGATTTTTAACACGAGAGTAAACGTAAAAAGAAGGTTTTACAAGACTCACGTTAACAATATTGCAGCAGTACGCACACAATCGAAGCGCAGTAAGGATGGCTAGTGTAACTAGCAAGAATACCACGAAAGCAAGAAAAAGAAGTACGCTATTAACTATTAACGTACCTGTCTCTTCCGAAACGATGAGTACTGTATCTATGTGTGCGCTACCATCGAATCCTCTTAGTCT
+
@><<?@<>?:>@;9;9@99:;;<<=699:5555<99.57<@BDDDEA@@=?=@>=<;;<<,<8@=@BB90/<==50///777'7:3;4;;;1;=>@CA<<9@B::6;4;?9>?B?BACBCAACGCDCC@@:;6;@@@=@@@@CCBC@C@B;;8;DDCCCBE9;9??BB@BA?ADB>A@;;;3;9819AAAB3BB>AAA>===>?>D<>=>A=B7;;C;;6;A@@@BB8000@@8@000==>CBBB??>@@?=;<>>@@AA=;>>=?>=<>7;98=>>:>BAAA
@ATNG8:00628:03880
GATAGGACGAGCGTCTGAGAGGTACTCATTCGTTCGGAAGAGACAGGTACGTTAATAGTTAATAGCGTACTTCTTTTTCTTGCTTTCGTGGTATTCTTGCTAGTTACACTAGCCATCCTTACTGCGCTTCGATTGTGTGCGTACTGCTGCAATATTGTTAACGTGAGTCTTGTAAAACCTTCTTTTTACGTTTACTCTCGTGTTAAAAATCTGAATTCTTCTAGAGTTCCTGATCTTCTGGGTCTACGCTCGTCGCGCTACCATCGAATCCTCTTAGTTCT
+
/:9::599445445:;;<BCC@CBBA:;;6;?B=AA?B@CCBCFCE@BCCCC;;;;DDDAE@CAAABBBBB@ABCCC0;;59999,:=?=9><:4:>+//:;9<:<>;;;;;>466>:B:??AABA@@9<000;>@009@@:999337333-4<;0558>7;?66966657<5555&57<.55999$////;.77<<;;:999.4444$444443938:5::88933-34999:9949:<<094444444843333966:;+//666(334::94888283
@ATNG8:00635:03854
GATGGTAGGCGACATACATACGCGCCAGAAGATCAGGAACTCTAGAAGAATTCAGATTTTTAACACGAGAGTAAACGTAAAAAGAAGGTTTTACAAGACTCACGTTAACAATATTGCAGCATTACGCACACAATCGAAGCGCAGTAAGGATGGCTAGTGTAACTAGCAAGAATACCACGAAAGCAGGAAAAAGAAGTACGCTATTAACTATTAACGTACCTGTCTCTTCCGAAACGAATGAGTACTATGTAGAGCTCTATACTACCATCGAATCCTCTTAGTCT
+
@AB>@CCC@D@A@CCC@ABCCCBBD@CCC@IBBB;;:;=@@DCCBB?BB?B>@A?;;;;;*;>CCDGCCCC9;;/;B;;;;;*;@;@5999&6B?:@B<BCCCCC@C@BC?CCD?AACCCCC@CDBCDJDAB?AGCC@BBCCCCCD?A>ABC?BADDCCCC?CCCCDC?CB?BBB@BDB??8>99929999'9<88A>E>>?@C?B?BBBB?B?BBECC?BBABABB@B@BCD=DDC@@@@CBBBAABBBCCBBBCCBCDDBBBC?CCAAC?AA?AAC?BB>==
@ATNG8:00636:03886
GATGGTAGCACGACACGACGATGTGTACTCATTCGTTTCGGAAGAGACAGGTACGTTAATAGTTAATAGCGTACTTCTTTTTCTTGCTTTCGTGGTATTCTTGCTAGTTACACTAGCCATCCTTACTGCGCTTCGATTGTGTGCGTACTGCTGCAATATTGTTAACGTGAGTCTTGTAAAACCTTCTTTTTACGTTTACTCTCGTGTTAAAATCTGAATTCTTCTAGAGTTCCTGACCTTCTGGGTCTACGCTCGTCGCGCTACCATCGATTCCGGATAGTCT
+
?:><>A@@??@@::696@>666=BDCCCCDBB@CCFC>CC?A?ACFDEED?BBCED>@?@@AC6;65<<>:?<5948C===+<A<>?A?3@BBD?BBA<@A000:?;?<?BBBBBBA>?;;;A;=888CC>>:>ABB;>>AAA>>=>=89:688A5:;;;==:>=???@@==<?155;>=,=:><?<@@@,=<333)--6---3637-555'298885:57727:888:74647775595<?AF:>==?BD@@@AA898@>==><@>>>AD=A<A688@;;;;
@ATNG8:00640:03844
GATGGTAGCTCGCTGATGATATCTCCAGAAGATCAGGAACTCTAGAAGAATTCAGATTTTTAACACGAGAGTAAACGTAAAAAGAAGGTTTTACAAGACTCACGTTAACAATATTGCAGCAGTACGCACACAATCGAAGCGCAGTAAGGATGGCTAGTGTAACTAGCAAGAATACCACGAAAGCAAGAAAAAAGAAGTACGCTATTAACTATTAACGTACCTGTCTCTTCCGAAACGAATGAGTACACACTCTCATATGACACTACCATCGAATCCTCTTAGTCT
+
@<=>?BBCCCCCD@@CDDDBBBCCC@CED?BBCCDD@D@CABABBC@BB?B?AAAACDDC2C?CAAACBBB88848>@CCCE5CC@C=BAA9CEEBIBCBBCAAA7;8;B>ABD8;;AABBBBDDBBACCCC?CCA@>ABBCBBBC@B?BAA?ACBBBCAC?CCCCCC@BB?999499=??8?@@=BBDFCC)??;>;:;===C@7=7==@@,/-/<AAA>BBBBBBB?C?CCD=AA@?CBBBCCBBAA==AAAAADABAAABBCC?BAAAB?B@=;<;<@AA??
@ATNG8:00642:03878
GATGGTAGTGTGTCTCTGAGAGTAGTACTCATTCGTTTCGGAAGAGACAGGTACGTTAATAGTTAATAGCGTACTTCTTTTTCTTGCTTTCGTGGTATTCTTGCTAGTTACACTAGCCATCCTTACTGCGCTTCGATTGTGTGCGTACTGCTGCAATATTGTTAACGTGAGTCTTGTAAACCTTCTTTTTACGTTTAACTCTCGTGTTAAAAATCTGAATTCTTCTAGAGTTCCTGATCTTCTGGACGACGCGCACTGACACTACCATCGAATCCTCTTAGTCT
+
<8;>:?@CCBDBAA@599AACBCBBBB;;:AA<@BBB=BB@C?BB@@@BD9;;BBB=B>BAA@4;5;?>@596;;7;@EGD1BB?;;0<5<..-(--738<8666;;;7;;595<>@8@>?;@6;;ABBABB@BCDE@HCBBAA@BA;<;A@@@@@@@@=@C?A=A@::555:;5:555)55;755555$559;<)616559955//)////$///7727379.4444445057<:7///6/--055---////4999;;;<<>>466==>9;:16//)/77;<
@ATNG8:00644:03854
GATGGTAGAGAGAGCTCTCTCATCGTACTCATTCGTTTCGGAAGAGACAGGTACGTTAATAGTTAATAGCGTACTTCTTTTTCTTGCTTTCGTGGTATTCTTGCTAGTTACACTAGCCATCCTTACTACGCTTCGATTGTGTGCGTACTGCTGCAATATTGTTAACGTGAGTCTTGTAAAACCTTCTTTTTACGTTTACTCTCGTGTTAAAAATCTGAATTCTTCTAGAGTTCCTGATCTTCTGGGCTGCGCTGATATGCGCTACCATCGAATCCTCTTAGTCT
+
AABB?A<BECCCBBBA@@CCCBCCB@;?@B;<:<CCJ@CC@C@DCBCDBB?@@@AB;@;?CDB?B@BBCBBBB<B7BABBB2:?5?@AB:AAAC?BAA=??2::@>;><AABBBBB@:==@=<,/////=<?;@;::<>>>>>??>>>?>====>8;;;9>@5;6;>>>A>>>@:;;@A@2A<>:><@@@,::777+--6---6:8<:>===.8888;9>5::5:@@@@AA:=:>A;;;A<==@@6@//-97--/<<<<????==:>>?BB=BB<>>>;:::8/
@ATNG8:00644:03887
GATGGTAGCTCACGTACGTCACACGTACTCATTCGTTTCGGAAGAGACAGGTACGTTAATAGTTAATAGCGTACTTCTTTTTCTTGCTTTCGTGGTATTCTTGCTAGTTACACTAGCCATCCTTACTGCGCTTCGATTGTGTGCGTACTGCTGCAATATTGTTAACGTGAGTCTTGTAAAACCTTCTTTTTACGTTTACTCTCGTGTTAAAATCTGAATTCTTCTAGAGTTCCTGATCTTCTGGTAGAGCGTGCATATATCTACCAATCGAATCCTCTTAGTCT
+
>:=>@CCCC==B===>666=?<<BBC?BBCBB>BBCC>CKAC@CDEBBBC@:;;CC?B=@@@@9=;>??@AACAA?AAAAA1???BBDF>CBBB<>?A<@A;999ABC?BBBCCDBC?B??<A=DD===???=???@376;@??@AB????>=<=:<;:7;?<B<AAA@????A:==?DH6B9=788988(8:::;1:>?===><<<1888)255584969>5>>:977;9=9;;77//+/7717=<;::BB@@@>>>A>>:77)/)/6661;?;??@;;;;=@
@ATNG8:00648:03866
GATGGTAGGACGAGCGTCTGCAGAGGTACTCATTCGTTTCGGAAGAGACAGGTACGTTAATAGTTAATAGACGTACTTCTTTTTCTTGCTTTCGTGGTATTCTTGCTAGTTACACTAGCCATCCTTACTGCGCTTCGATTGTGTGCGTACTGCTGCAATATTGTTAACGTGAGTCTTGTAAAACCTTCTTTTTACGTTTACTCTCGTGTTAAAAATCTGAATTCTTCTAGAGTTCCTGATCTTCTGGATACACTCATGTGCACCTACCATCGAATCCTCTTAGTCT
+
<=BBAGCB?BA:59:=;77//////6=555B<;29494(4:393555==>?:?AA;;7;9@@<@5>8/////7///>.54444$4;39459,4>95.5<<;9=259444@7@@CDDGCC>@AC?B?@B@@BAAD@CCBA=AA@@@AAA@AAABC;;;?BCC@AA<A000A@BBCBB=A;;;;.<>A?BBBBB0BABCE?CCCCHDD@?@5;;;;*;BBBB;;;;B@CBAABBB@C@AAABBB=@?E?BBBBBAABC@A@BCBB??@@@B@A@C@DG@?@?@CBAAA
@ATNG8:00610:03905
GATGGTAGCTCGCTGATGATATCTCCAGAAGATCAGGAACTCTAGAAGAATTCAGATTTTTAACACGAGAGTAAACGTAAAAAGAAGGTTTTACAAGACTCACGTTAACAATATTGCAGCAGTACGCACACAATCGAAGCGCAGTAAGGATGGCTAGTGTAACTAGCAAGAATACCACGAAAGCAAGAAAAAGAAGTACGCTATTAACTATTAACGTACCTGTCTCTTCCGAAACGATGAGTACACACTCTCATATGACACTACCATCGAATCCTCTTAGTCT
+
?CC??AACDDDBBBBBBBDDCBBBD?DED?DBBBCC?C?CCCCBBB?AC?C@BBBAABAB3B?CABACDDCAB@9=>9::::*;B@C;BBB9BDC?CCBCCCCCC?B?BC@BBC<??BCDBBBECCCCBBBC?CCBB>BABABBBB>B?B@@>@CBBBCBB?AAACCC?AB@>>?;??999+9==9::9:9(9B?EAA>CA@>?6:5;>@@5;7;?BBC@CBAA@DD@G?BBB=BBBBDCCDCACBABBBBB@@A?AABBDC@><>BBBC?CC???>@CCBAA
@ATNG8:00611:03937
GATGGTAGCGCGACGAGCGTAGACCCAGAAGATCAGGAACTCTAGAAGAATTCAGATTTTTTAACACGAGAGTAAACGTAAAAAGAAGGTTTTACAAGACTCACGTTTAACAATATTGCAGCAGTACCGCACACAATCGAAGCGCAGTAAGGATGGCTAGTGTAACTAGCAAGAATACCACGAAAGCAAGAAAAAAGAAGTTACGCTATTAACTATTAACGTACCTGTCTCTTCCGAAACGAATGAGTACGTGTCGACGTGTCTCCTACCATCGAATCCTCT
+
444474444/00///99;<65655505>=8<<<999.4.48888//)//)/)/:8333333#3399;==;;;==C53355<<:(<>7<7<AA0>6615555:::444)4.4:8<55.476//////5.544:9440488854349:333,/)///)/::://4953333336;;3:33,//666(//.(.88888%56022+222;;55155967726162//83////669,3,39<,3336;77333385;:9882226555616662.....(-604--
@ATNG8:00614:03913
GATGGTAGTATAGAGCTCTACATAGTACTCATTCGTTTCGGAAGAGACAGGTACGTTAATAGTTAATAGCGTACTTCTTTTTCTTGCTTCGTGGTATTCTTGCTAGTTACACTAGCCATCCTTACTGCGCTTCGATTGTGTGCGTACTGCTGCAATATTGTTAACGTGAGTCTTGTAAAACCTTCTTTTTACGTTTACTCTCGTGTTAAAATCTGAATTCTTCTAGAGTTCCTGATCTTCTTGCGCGTATGTATGTCGCCTACCATCGAATCCTCTTAGTCT
+
?AAB@BCCCCCBDCCCCCCCCJCCBCCCCC:97:AAA=BB@B@BBCBBBD?CB>??@B>ABAA>A@CCBAAB@AB?BBBCB3?>;>//*/==A<A@D@CC599BAAA>ACBB?>>?8<8858<AAAAA@>>:>@ED676@@888?A???@@;;<=???<AA<A;@@AAAAAAB<@>?>>3><A;?????/>A===3;;=889<<::1888)2888=6=4<847;;?8<<;A8<?CB@@:==;?>==?@A<;;AA@@???;?AA=B>>:=9==167959=:>>
@ATNG8:00616:03911
GATGGTAGAGTACAGTGTAGTAGACCAGAAGATCAGGAATCTCTAGAAGAATTCAGATTTTTAACACGAGAGTAAACGTAAAAAGAAGGTTTTACAAGACTCACGTTAACAATATTGCAGCAGTACGCACACAATCGAAGCGCAGTAAGGATGGCTAGTGTAACTAGCAAGAATACCACGAAAGCAAGAAAAAAGAAGTACGCTATTAACTATTAACGTACCTGTCTCTTCCGAAACGAATGAGTACATAGATATACGTATAGCTACCATCGAATCCTCTTAGTCT
+
@;;4.4:9>==<<:96;965;@<6919AA=A@@@>A?@00/::97:9344.437:///888'61///889:96681////888)9939)444&55;.55555<<6696:??:ABB::;AABBBBBB@AAAAAB@BCDC@BBBCCCCCAD?B@A=A;;;AAAA@CBBA@A@BB>BBB?BBBBB><<;59:::::%9=6///:=:;::6:5:822.56:7@AB=@????:A?A:>?B>BBB>AA@@A@@>>>@>>=BCBBB???C@88689:7//(/84/..4<7678
@ATNG8:00618:03932
GATGGTAGCATCATGCATATCTCACCAGAAGATCAGGAACTCTAGAAGAATTCAGATTTTTAACACGAGAGTAAACGTAAAAAGAAGGTTTTACAAGACTCACGTTAACAATATTGCAGCAGTACGCACACAATCGAAGCGCAGTAAGGATGGCTAGTGTAACTAGCAAGAATACCACGAAAGCAAGAAAAAGAAGTACGCTATTAACTATTAACGTACCTGTCTCTTCCGAAACGAATGAGTACGATGAGAGAGCTCTCTCTACCATCGAATCCTCTTAGTCT
+
;:::@A@ACCCCDBBBCBCBCGCBB?AAEADDCA:;8;>ABAABBB?AB?B@BBAAADEG3B?BBBBCCA@89:29=@CEED1BA@??CCD;CGF?BBECCCC;;8;?@@<@BA6::A@@@BBCCCCCCB:;:;AAB?CAAABBBC@B?B;;9;BBCABAF@??ACCC@BB?BBB?BCCCE<>>@<@@@@@.@A>?;;>?@@==:=:==@?<?=>>BAA>ABBA@AB=?9?@@8@?<8=????@ABB:::C;;;AABABB;;;>?=AAA@@;;;7;@@=@@@>>
@ATNG8:00619:03914
GATGGTAGGAGACACGTCGCACACGTACTCATTCGTTTCGGAATGAGACAGGTACGTTAATAGTTAATAGCGTACTTCTTTTTCTTGCTTTTCGTGGTATTCTTGCTAGTTACACTAGCCATCCTTACTGCGCTTCGATTGTGTGCGTACTGCTGCAATATTGTTAACGTGAGTCTTGTAAAACCTTTCTTTTTACGTTTAACTCTTCGTGTTTAAAAATCTGAATTCTACTAGAGTTCCTTGATCTTCTGGATATGAGTGACTCGTGCTACCATCGAATCCTCTTAGTCT
+
::=>@CCC?CCCCCA@@0//<;<:;=BB>@@@9@><<16606(,,,,226:7;<<=@8<053483829;;;;:88@8>;<;<,=><?9:==1<=<B785A:@@;?@@?@B=A@>@?A?:78>><A=>?>::79969<<@<<;:FCD@===A?>898=587898818499<=>???@8;<AAA,;.67(7:;;;,;>==<6<,///<7<<=988*899:):<<:;171///889;?;;5;5:29?A::7;==;@@???>>>@AAA???@@A@@<>>?@@<?A<ADD;>>=<9
@ATNG8:00621:03911
GATGGTAGAGTATCATGTGTATCTCCAGAAGATCAGGAACTCTAGAAGAATTCAGATTTTTAACACGAGAGTAAACGTAAAAAGAAGGTTTTACAAGACTCACGTTAACAATATTGCAGCAGTACGCACACAATCGAAGCGCAGTAAGGATGGCTAGTGTAACTAGCAAGAATACCACGAAAGCAAGAAAAAGAAGTACGCTATTAACTTTTAACGTACCTGTCTCTTCCGAAACGAATGAGTACACACTCTCATATGACACTACCATCGAATCCTCTTAGTCT
+
4:=>@CCCCDCCCBCBBBCCCCCCD?BBC?CCCCBA>A?BBDCCCD@CC=B?BCCCCDDD2C?CCBECCDCCCC?CBCCCCC5CCAD@CCC9CDC?C@BBCCCCC?B?AC?BBA=AAAACCCCCDBBBDBBB?CBDD?BBBBCBBB?B?BBB@BCBBBCCC@DCCB??=AB@BBB577<;;3??<8<@@@@2AC@D???B?;;A7:7;AAA5A=AAAAA=@>>>>@C=A<AAA9AAA<@??<<=AAAAA>>>===>>?????@>>9>>@@@=AA:588=B=>==
@ATNG8:00624:03912
GATGGTAGTGTGTCTCTGAGAGTAGTACTCATTCGTTTCGGAAGAGACAGGTACGTTAATAGTTAATAGCGTAACTTCTTTTTCTTTGCTTTCGTGGTATTCTTGCTAGTTACACTAGCCATCCTTACTGCGCTTCGATTGTGTGCGTACTGCTGCAATATTGTTAACGTGAGTCTTGTAAAACCTTCTTTTTACGTTTACTCTCGTGTTAAAAATCTGAATTCTTCTAGAGTTCCTGATCTTCTGGGTCTCTCTCTCACGCACTACCATCGAATCCTCTTAGTCT
+
8:9:<;>AABBBABBABCGIDCCCBCBA==00)0000*0B=@?BBBBA@@@CCCCGAD@BD=B?B?CCCAA00)0=877777'///)499>5=ABC=BA@;=B59:@@AB?BBCBBBCB<@;;7;=AABAAAAA=A@@@?CAAAAAABCBBBBBABB@A;<9;B@C>C@GDCCDAA=@;;;;.:=A;:;;;;*;@BDD8;;B@?=995;8<==>*5599999@DC@:;;::9@?B?BCDBBC::;GJ?AAAB;;;AA@@;;;A@B;;6;AA@@>?EABBCABBCBA
@ATNG8:00638:03894
GATGGTAGTACATGATAGACGACACCAGAAGATCAGGAACTCTAGAAGAATTCAGATTTTTAACACGAGAGTAAACGTAAAAAGAAGGTTTTACAAGACTCACGTTAACAATATTGCAGCAGTACGCACACAATCGAAGCGCAGTAAGGATGGCTAGTGTAACTAGCAAGAATACCACGAAAGCAAGAAAAAGAAGTACGCTATTAACTATTAACGTACCTGTCTCTTCCGAAACGATGAGTACGAGAGTCAGAGCAGAGCTACCATCGAATCCTCTTAGTCT
+
48:<5:::<<<<AB@CAABA@==995:?94;<<>?@<?<>=C@@@A<@@=@;@?@BCCCC5CAHCCAA;;;@@@8@;;:::9$9:5:=@@<0;?A8<A@CCBB@A:@<@?=?::69@@@;::@@@BCC;;;C>BCBC@A@@AAA<;6<?B@@?ABBBCBBB@DCEBBB>A@<000+00000*0:<<<>:>:)8;63333;;;<=?C;=<<<.5.5>AABACCBBD@@>@@AAA9?:::::????A@?B?<<<7738<8=<;;:=6;0///)-323//)/>>@A
@ATNG8:00642:03896
GATGGTAGAGAGAGCTCTCTCATCGTACTCATTCGTTTCGGAAGAGACAGGTACGTTAATAGTTAATAGCGTACTTCTTTTTCTTGCTTTCGTGGTATTCTTGCTAGTTACACTAGCCATCCTTACTGCGCTTCGATTGTGTGCGTACTGCTGCAATATTGTTAACGTGAGTCTTGTAAAACCTTCTTTTTACGTTTACTCTCGTGTTAAAAATCTGAATTCTTCTAGAGTTCCTGATCTTCTGGTTCGTCTATCATGTACTACCATCGAATCCTCTTAGTCT
+
CCED@@<ABAA@@;5556<@C>GEC;9;B@:<1;CBF?DD@D@CBBCCCC@CCCA@=@?@@@A<AAEBBAABBBB?BCCBC1BB?BCCC>CCBB>BBC=>><>>??CC?BBBCBCBA=A@?;@=AA?><><<8<=>>:=>AA???;;;A@@>>>A;888:>A7>:>>>>A@@@A;>>>>>1>5;5;=>>>/===>A7;;;=>;;;>=9===</:786<8=:?A<AAAAAAB;@;>>>???;====A=???AAC???@@@;;;??:>>;;;8==:?==9===;;
@ATNG8:00645:03912
GATGGTAGGCGACATACATACGCGCCAGAAGATCAGGAACTCTAGAAGAATTCAGATTTTTAACACGAGAGTAAACGTAAAAAGAAGGTTTTACAAGACTCACGTTAACAATATTGCAGCAGTACGCACACAATCGAAGCGCAGTAAGGATGGCTAGTGTAACTAGCAAGAATACCACGAAAGCAAGAAAAAAGAAGTACGCTATTAACTATTAACGTACCTGTCTCTTCCGAAACGAATGAGTACGTGTGCGACGTGTCTCCTACCATCGAATCCTCTTAGTCT
+
::5505<:5<;;;>C@ABBAABBAD>B;;9;BCCCC@CABBBBBBB@BC@B?BBA;;;;;*;>CBBCCBBBFDE?DB@@@@@,@@;A@DJI=JCC?CBBBBBBCB@C?@@>@BC>@@??@@@@CFCDCCCAA?BCCC@B;;;CBBC@CABBB>BAA@AA@A?ABBCCC?BB>AA@6::?==5=993::::::%9889>:::::@<=;>;9??9?:::ACB?BA@@@@A=A>ABD<A@A8::?AAAB??>>;?=?<<=BBBBD@CCC;>;A@@<@?:;8818::;=
@ATNG8:00646:03919
GATGGTAGCAGACGTGACAGAGCGCCAGAAGATCAGGAACTCTAGAAGAATTCAGATTTTTAACACGAGAGTAAACGTAAAAAGAAGGTTTTACAAGACTCACGTTAACAATATTGCAGCAGTACGCACACAATCGAAGCGCAGTAAGGATGGCTAGTGTAACTAGCAAGAATACCACGAAAGCAAGAAAAAAGAAGTACGCTATTAACTATTAACGTACCTGTCTCTTCCGAAACGAATGAGTACTATGTAGAGCTCTATACTACCATCGAATCCTCTTAGTCT
+
BBCC@DCCC>CBAA<<<=B>BCC<;7;@B<@@CCDCAC@DCBCBBB@A@=@=???AACCC2B?BCC??@B@BBA5<;:;:;;*;@=A5;;;.;;:7;BBBBBA@A>@=;;4:?=245:<B@@ABBBBBAB@A<@;:;=?@A@A@AA=A=A;:49A@@@BBC?BBBAAA>??;9::<@@9::,:>>;:9:::9%9>;<=8522:8555;;=AA5A;@?CBC?BCBBBED>@<;::5;00+0;;=@@@???@@@=A789=<=78788@288888:@@8>:949A888
@ATNG8:00649:03923
GATGGTAGCAGACGTGACAGAGCGCCAGAAGATCAGGAACTCTAGAAGAATTCAGATTTTTAACACGAGAGTAAACGTAAAAAGAAGGTTTTACAAGACTCACGTTAACAATATTGCAGCAGTACGCACACAATCGAAGCGCAGTAAGGATGGCTAGTGTAACTAGCAAGAATACCACGAAAGCAAGAAAAAGAAGTACGCTATTAACTATTAACGTACCTGTCTCTTCCGAAACGAATGAGTACGAGAGTCAGAGCAGAGCTACCATCGAATCCTCTTAGTCT
+
4444.444:9999455555:9////)//:49;=:9959388:334;7;<698<7733;99);288993338999.334::::(55.56;<=0>==8<666;;<<=7<=A@<@@A<@@ABBCCC;;;BBABBB@CABB?ABAA99:>3;5;;;29>888@;@>BCCB?A=9947779?>777.8;<898888(5=197>>?>>>A18159961717:8871773;;=B>A6<<<7<::>B@@@CCCB?;;89:BA@@;>;:8889;;;;;>=9@A166=687777
@ATNG8:00602:03971
GATGGTAGCTCTGCTCTGACTCTCGTACTCATTCGTTTCGGAAGAGACAGGTACGTTATTAGTTAATAGCGTACTTCTTTTTCTTGCTTCCGTGGTATTCTTGCTAGTTACACCAGCCATCCTTACTGCGCTTCGATTGTGTGCGTACTGCTGCAATATTGTTAACGTGAGTCTTGTAAAACCTTCTTTTTACGTTTACTCTCGTGTTAAAAATCTGAATTCTTCTAGAGTTCCTGATCTTCTGGGCTGCGCTGATATGCGCTACCATCGAATCCTCTTAGTCT
+
94;=8<ABB@<ABBBC@AAFGICCCBBBCB@@<?;;;0;C>A?BCDBDCC@CCDDD?BB@CCC?C@CBBCCDCCC=;;;;;*;C@CCC@D?BCC@CBB@BC@BCBBCD@CCCDABBB>@@B:;:;DDCBCCB@DDDC@CBBBCCBBBCBCLBBAD@CAA?AB?B?BBCBBCCCC@BCCCC<CBE@BBCBB5CGIDJ?DJCCCCBA??5;;;;*;AABB@B@BD@BBBCC@@@C@BBB;;;?BBCF>DAAACCEDCAAABBCBCCM@BBBBA>AB?;::5:AA??
@ATNG8:00603:03965
GATGGTAGAGTACAGTGTAGTAGACCAGAAGATCAGGAACTCTAGAAGAATTCAGATTTTTAACAGAGAGTAAACGTAAAAAGAAGGTTTTACAAGACTCACGTTAACAATATTGCAGCAGTACGCACACAATCGAAGCGCAGTAAGGATGGCTAGTGTAACTAGCAAGAATACCACGAAAGCAAGAAAAAGAAGTACGCTATTAACTATTAACGTACCTGTCTCTTCCGAACGAATGAGTACGTGTGACGTACGTGAGCTACCATCGAATCCTCTTAGTCT
+
::77-//79::5555<=;;;AACBB@D;;:;BBB@@<@6:;@@BBB9:9?A>99799:99'98?<<9774::?9:833333$7>8;88==/=<;:>858A652528:??;??>2::;:975797555555216:6637779>8;<5827:=17559<9;;;;<=B>?<?A>ABA399999)8873;=;;;+7729:=9;<??A=B<@?>A<A=???>><>?=>===8=;8819??=AACC??@AAA>===AAABCCCDAA???189;;=7=>:8886::::9
@ATNG8:00607:03974
GATGGTAGGTGCACATGAGTGTATCCAGAAGATCAGGAACTCTAGAAGAATTCAGATTTTTAACACGAGAGTAAACGTAAAAAGAAGGTTTTACTAGACTCACGTTAACAATATTGCAGCAGTACGCACACAATCGAAGCGCAGTAAGGATGGCTAGTGTAACTAGCAAGAATACCACGAAAGCAAGAAAAAGAAGTACGCTATTAACTATTAACGTACCTGTCTCTTCCGAAACGAATGAGTACGAGAGTCAGAGCAGAGCTACCATCGAATCCTCTTAGTCT
+
<<=>?BBB>BBDCCDCCCCCCCCBC?CBC>AAC@@A=A?AABCCBG@BB?BADDB@@@@@0@?CBCFDCCCCBB>BBCBGGL5BB@B@CFE<CCDBBBBCDB@AA?B@AA=@BB=ACCBCBCBDDDDECB@?>@BBC@BBDCBBBB=A=A::7:CCCCCCC?AAACAB=@C>AAA;@BBBB:@=<888888(9@<@AAACAAAA;?<?B??:=9==BBC@BDCBBBB@D?BAC=BBD?CCCCBBBBAAABB@A@ABBDCAAABBB?BBCAA@BC?>>;:=BBBB
@ATNG8:00607:03983
GATGGTAGGAGACACGTCGCACACGTACTCATTCGTTTCGGAAGAGACAGGTACGTTAATAGTTAATAGCGTACTTCTTTTTCTTGCTTTCGTGGTATTCTTGCTAGTTACACTAGCCATCCTTACTGCGCTTCGATTGTGTGCGTACTGCTGCAATATTGTTAACGTGAGTCTTGTAAAACCTTCTTTTACGTTTACTCTCGTGTTAAAAATCTGAATTCTTCTAGAGTTCCTGATCTTCTGGTCTACGCTCGTCGCGCTACCATCGAATCCTCTTAGTCT
+
::<<9=AF:BCCCCAA@@;?;;C@<=B=?CCC@CCCF=CE@HAAA@BB;;6;@:4:7@7@CDD@C?AAAAAA>;::==BBB+A@?B???7??@A>ABB>AB????B??<?B@@@BBB?>??:=:=>?@????=???D;?@@DB??>>=A>>;;;:4;::<AB<?<?>>>??@@A5;;;;;/;:>98888)9>>?B:;;;AAAC98818888(8:::;8<<AA<A;;;<9:3:188??@>6://,/<=7//-777-//:=:=>A=A>>>A<AB==>><@===?
@ATNG8:00611:03954
GATGGTAGCGCACACATAGATACAGTACTCATTCGTTTCGGAAGAGACAGGTACGTTTAATAGTTAAATAGCGTAACTTCTTTTTCTTTGCTTTCGTGGTATTTCTTGCTAGTTACACTAGCCATCCTTACTGCGCTTGATTGTGTGCGTACTGCTGCAATATTGTTAACGTGAGTCTTGTAAAAACCTTCTTTTTACGTTTACTCTCGTGTTAAAAATCTGAATTCTTCTAGAGTTCCTGATCTTCTGGATAGCGACGCGATATACTACCATCGAATCCTCTTAGTCT
+
8:9>;99A@AABBCCCDGCCCCDBCBA;;>BB@???@9<<05.55599997555555)4.4997)//)///9:==9=<.44444$44;(55<>4555;6;555)5;.55555;:>===>=<<7954298>>A@AABB?@?@=A@@::9???@B<AABBA=::9<?@<B<AAA696==>9<;;@@@+?:?7<<@@@+66>==3;555995555.5555$599996;6;<89:6554<7<5;:::44055<7A<A@;AA;<>==<::555<=8<C>==9==9==<8<;:::
@ATNG8:00612:03980
GATGGTAGTGTCAGTGCGCGTCGTCCAGAAGATCAGGAACTCTAGAAGAATTCAGATTTTTAACACGAGAGTAAACGTAAAAGGAAGGTTTTACAAGACTCACGTTAACAATATTGCAGCAGTACGCACACAATCGAAGCGCAGTAAGGATGGCTAGTGTAACTAGCAAGAATACCACGAAGGCAAGAAAAAGAAGTACGCTATTAACTATTAACGTACCTGTCTCTTCCGAAACGAATGAGTACTACTCTCAGAGACACACTACCATCGAATCCTCTTAGTCT
+
A@AAHCCBBABBBAABB@BA;<ACC?BBA?ACBA;;7;<@??::9@;@@<@9?@===<<<,<8>>@BAADC???8?9;6?A2D:C@D@CCC=GDC@FCBBA@@00-0;>><@?B?BCBBCCIHCCCBBBBBB?ABBE?AABCAA@C?C@CBB@BBBBBBBB?BBBBBB?CC?BBB>AACB?B?99388888(8@;988>BAA<=5;3:<<:8>;>>A??<@B???>B@C>AAD>BBB?BBCBBBBB>BBCFCCB>;;;==888AA<AAA>>:::5:==<@BBBB
@ATNG8:00615:03981
GATGGTAGATACTCGCTGATACACCCAGAAGATCAGGAACTCGTAAGAAGAATTCAGTTTTAACACGAGAGTAAACGTAAAAGAAGGTTTTACAAGACTCACGTTAACAATATTGCAGCAGTACGCACACAATCGAAGCGCAGTAAGGATGGCTAGTGTAACTAGCAAGAATACCACGAAGCAGAAAAAAGAAGTACGCTATTAACTATTAACGTACCTGTCTCTTCCGAAACGAATGAGTACTATAGACTATCGTGAGACTACCATCGAATCTCTTGAGTCT
+
85458=<<<<<55555<<566<==>7>@@<>;;://)-068--//)/6166485987877+7,3336=977///)///:;;+99)/)///&///)/7///===@;<6;;7<>@-00009A@<;<5554444.4888.439:::;:8>:<55.4433;889755/89:(//(///(39//(////66666$37.222966688,2-29995=122333-399343<26*--9/7--(--879;;:772225533///55-////84883331633..(.-2--.
@ATNG8:00616:03955
GATGGTAGGACGAGCGTCTGAGAGGTACTCATTCGTTTCGGAAGAGACAGGTACGTTAATAGTTAATAGCGTACTTCTTTTTCTTGCTTTCGTGGTATTCTTGCTAGTTACACTAGCCATCCTTACTGCGCTTCGATTGTGTGCGTACTGCTGCAATATTGTTAACGTGAGTCTTGTAAAACCTTCTTTTTACGTTTACTCTCGTGTTAAAAATCTGAATTCTTCTAGAGTTCCTGATCTTCTGGGCTGCGCTGATATGCGCTACCATCGAATCCTCTTAGTCT
+
<:45:6>D=BB@@9:5>><@@ABC@DDCCB=;:<BBB=BC?B@BEBBBCD@CCCCC@BACDBB@CACCBCBBAAB@BCCCC5BB>AAAA9AA@@<BBB=BC::;ACCF?BCCCCBDD?C@A>A@DFFEDCCC@BBBB?BAAAC@@@CCBBBBBBB?B;;:;C?CH@@ACBBCHEABCCBB7B8;5<AAAB0ABDCC=C<<<BBB;9:;@@AA0A@@@B@B@DD@BBCAA@B@C@FEBAA@>@@BE<D;;;;A@ABC<;;CC;;;C=AA;::<@B?BCC?CD:;;
@ATNG8:00617:03941
GATGGTAGTATCTGTCTACGAGAGCCAGAAGATCAGGAACTCTAGAAGAATTCAGATTTTTAACACGAGAGTAAACGTAAAAAGAAGGTTTTACAAGACTCACGTTAACAATATTGCAGCAGTACGCACACAATCGAAGCGCAGTAAGGATGGCTAGTGTAACTAGCAAGAATACCACGAAAGCAAGAAAAAGAAGTACGCTATTAACTATTAACGTACCTGTCTCTTCCGAAACGAATGAGTACACACTCTCATATGACACTAATCGAATCCTCTTAGTCT
+
<<@<>=?BC<;6?>@BCC<:;;9:@=@@B?BBBB@A?@@BBCCBBB?AD>BAFC@>???<.?<?ABAAACBBA@8<=:;;;;*;B>@299949CC?CD;;;BAAB@B@CD@CCC?CCBABCCCDCBBBCCDE@C9::?B??@CBCB@C?B@@=@BBA?@@B?AAAAAA?BB>???<??BBA9A993::999(8?;>>>@@AB@A:>:=@AA9=:;;?AA?BCABABC?B>ABD>CCC@BABBBDDCA@>AAAB@866BBBBB??8<><<8>>>AA@?>A>;;
@ATNG8:00618:03943
GATGGTAGCACGACACGACGATGTGTACTCATTCGTTTCGGAAGAGACAGGTACGTTAATAGTTAATAGCGTACTTCTTTTTCTTGCTTTCGTGGTATTCTTGCTAGTTACACTAGCCATCCTTACTGCGCTTCGATTGTGTGCGTACTGCTGCAATATTGTCAACTTGAGTCTTGTAAAACCTTCTTTTTACGTTTACTCTCGTGTTAAAAATCTGAATTCTTCTAGAGTTCCTGATCTTCTGGAGATATCATCAGCGAGCTACCATCGAATCCTCTTAGTCT
+
;5DD866====@@@@===>665:99999999949999055.56656>>>>;?665:7;7;;>>9<9<;555:::=9<<===+::8<::<3:4557;;<688/3333;;.33?777@@=A??8=8==;<>AAA<AA880555579765579//.350535059995996555CBA;@5559&57<.55999$45<<@6===;;566<;79;;;):00/9696AC>B???=<=2928<787?69:;70//////.:9555225555836677738<;<;=7<::95
@ATNG8:00622:03969
GATGGTAGCAGACGTGACAGAGCGCCAGAAGATCAGGAACTCTAGAAGAATTCAGATTTTTAACACGAGAGTAAGCGTAAAAAGAAGGTTTTACAAGACTCACGTTAACAATATTGCAGCAGTACGCACACAATCGAAGCGCAGTAAGGATGGCTAGTGTAACTAGCTAGAATACCACGAAAGCAAGAAAAAGAAGTACGCTATTAACTATTAACGTACCTGTCTCTTCCGAAACGAATGAGTACGTGTGCGACGTGTCTCCTACCATCGAATCCTCTTAGTCT
+
::99=@<ABBCD@@@DCEDCCCCBBACCC?BBBC??;?=@@@ABDC@CB?B?BAA99999(9;AABBBBCCBB=@??<====,=@;@3:::+9AA@EB?@?BB9839<8849>>>E@@@BBBCBBBCCCCA@?@A@A?B@ABFBBB@C@C@@>@BBBEBDB?CBBCBBBBB?BBB?BBBBE>@???BBEED3BB@B@??BBBBC?C@AA>>;>::;AAA?BBABBBB?B=@@A;@AA>@@A?@CCA@A???@ABAAACCCB>ABB?BBAAA?AA8::@<>>>>>
@ATNG8:00624:03956
GATGGTAGATATATGCACGCTCTACCAGTAGATCAGGAACTCTAGAAGAATTCAGATTTTTAACACGAGAGTAAACGTAAAAAGAAGGTTTTACAAGACTCACGTTAACAATATTGCAGCAGTACGCACACAATCGAAGCGCAGTAAGGATGGCTAGTGTAACTAGCAAGAATACCACGAAAGCAAGAAAAAAGAAGTACGCTATTAACTATTAACGTACCTGTCTCTTCCGAAACGAATGAGTACACACTCTCATATGACACTACCATCGAATCCTCTTAGTCT
+
=>@>@CCBBCDDCBCCCCCBBBBCC@;;:CCCCCA@=@?;;:585=9=>9C@AAABBEDF1?<=BB??>BC???:?@@BBBB5BCAC@CCC;DED@CCCCBBB;:6;@BB?BCD=A@@@@BBBCCBBBCCCC@BCAA>AAACEBBA@C@EAA>ACCCBBBC@AAABBC@CD?A@A?BBBBB=A??9>=<<<>&<??8857?>@AD;?;@>BC<><>AEBB?ACBBBBB@C?ABC>CBB?BBCCBBBBBBBBBB@@@AABBBBBBBB@BBBBC?CFAAA><?BBBA
@ATNG8:00628:03968
GATGGTAGTGTCATATGAGAGTGTGTCTCATTCGTTTCGGAAGAGACAGGTACGTTAATAGTTAATAGCGTACTTCTTTTTCTTGCTTTCGTGGTATTCTTGCTAGTTACACTAGCCATCCTTACTGCGCTTCGATTGTGTGCGTACTGCTGCAATATTGTTAACGTGAGTCTTGTAAAACCTTCTTTTTACGTTTACTCTCGTGTTAAAAATCTGAATTCTTCTAGAGTTCCTGATCTTCTGGGATGTGTGCGCAGTGCCTACCATCGAATCCTCTTAGTCT
+
CCCC@DDCA@@BCCCCCCCCCCCCDCCCC@?>?B@C=99:;@CCECBBC?EEDCC?C?C>>>+0,0@>@BDCCC?CBCCC1AA>ACDD=CCBC?BCFAEE>AABCDD@CCDDDDBB?BCC?C?CCCDCCCB@BCCC@CAAACCCCCCCCCBBBC?CCD=BB?D?CBBCCCCBB?BABBB6:6;<@@BBB2BBCCG>BBCCCCGEFDBGGDG5CBBBB@B@DC@DBDCBBA?C?CCCCCC?BBCC>C999CBBBCCCBBBC@CBB?BBBBB@BC@????BBAAA
@ATNG8:00629:03981
GATGGTAGTATATCGCGTCGCTATCCAGAAGATCAGTAACTCTAGAAGAATTCAGATTTTTAACACGAGAGTAAACGTAAAAGAAGGTTTTACAAGACTCACGTTAACAATATTGCAGCAGTACGCACACAATCGAAGCGCAGTAAGGATGGCTAGTGTAACTAGCAAGAATACCACGAAAGCAAGAAAAATAAGTACGCTATTAACTATTAACGTACCTGTCTCTTCCGAAACGAATGAGTACCTCTCAGACGCTCGTCCTACCATCGCAATTGCCTAGTCT
+
BBCC@CBBBCBBBDCCCCCBBBBBB@BCC@DBBBBDDD@CCCCEBB?BB?A;=@@9999:*;>BBCCGEBA;;;0;B:;;;.;B;@4<<<*;CC>CBBBCCCDC=A=AC?CCC?CA??@CCCCCCCDCCBB?BCCC>??BBECCC?C?C@?>?DCCBCCD?BACAAA=BD?BBB<>>BDD=B9978BCCC3BB?C>>>BB@@@;A:??AA;><>@BAB>ABBBABB?B?ADD>CAA>ACCCBBB@888BCCCCCCC??@@<A??;?>>>@@=@<BC?CCCABA
@ATNG8:00631:03978
GATGGTAGCACACGAGATCTCATCGTACTCATTCGTTTCTGAAGAGACAGGTACGTTAATAGTTAATAGCGTACTTCTTTTTCTTGCTTTCGTGGTATTCTTGCTAGTTACACTAGCCATCCTTACTGCGCTTCGATTGTGTGCGTACTGCTGCAATATTGTTAACGTGAGTCTTGTAAAACCTTCTTTTTACGTTTACTCTCGTGTTAAAAATCTGAATTCTTCTAGAGTTCCTGATCTTCTGGGTGCGCTACAGTCTCTCTACCATCGAATCCTCTTAGTCT
+
CCCA?CCBBBBABBCCCCCBBBCCCC?@ACBB>AAAB>CCCD@BBBBBCC=BACCC?C?AAAA>C?CCAAACCCB?>====.;?:A@?@:@ABB@CCC@CC;;;;EEJACCCCDDCC@CCB?C?CCBBBBBB?BCCD?BBDCCCCCCDDCCAAAB@CCC?CC?C?CCBBBCBCB?D@>>>4=;?;=>>>>0>BBCD=CBBDCCCCCBADDDD3CBBCC@C@CD>BBDCBBB@D@??@CCD<B99:7:CBCCBBDBCBBBBABBCC@CCBBC@CD@ABA@BBAAA
@ATNG8:00632:03940
GATGGTAGCTATACGTATATCTATGTACTCATTCGTTTCGGAAGAGACAGGTACGTTAATAGTTAATAGCGTACTTCTTTTTCTTGCTTTCGTGGTATTCTTGCTAGTTACACTAGCCATCCTTACTGCGCTTCGATTGTGTGCGTACTGCTGCAATATTGTTAACGTGAGTCTTGTAAAACCTTCTTTTTACGTTTACTCTCGTGTTAAAAATCTGAATTCTTCTAGAGTTCCTGATCTTCTGGAGATATCATCAGCGAGCTACCATCGAATCCTCTTAGTCT
+
;5==:CBCCBBCCCCCCDDDGCCAAACBCCCC?BGGG>@A?AAAA@BBCD@CCBBC@B>?@BB?B?DCDCCABBC?AAA@@2@A?BBCD@BBBB?BAC??><?=@B??=?BBCBBAA>AAA<A<>>=>=>>A=AAA?9>>AADAA?>?AAAAA@@;:::;>A=A<AA>>>AAAD6==ACC;B=C8;:??>/?@@@D9>;;;>AA???=BABA/B>>>A<@=@@<@>==AAA<A<@@AAAA7;;;78:8A???A;;=AAAAA?@@@:===?@;?A<:::;<=@@=
@ATNG8:00635:03943
GATGGTAGCTCACGTACGTCACACGTATCATTCGTTTCGGAAGAGACAGGTACGTTAATAGTTAATAGCGTACTTCTTTTTCTTGCTTCGTGGTTTTCTTGCTAGTTACACTAGCCATCCTTACTGCGCTTCGATTGTGTGCGTACTGCTGCAATATTGTTAACGTGAGTCTTGTAAAACCTTCTTTTACGTTTACTCTCGTGTTAAAAAATCTTGAATTCTTCTAGAGTTCCTGAATCTTGGACAGAGTGATGCAGATATCTAGCCATCGAATCCTCTTAGTCT
+
@?DD?;;B=666====;<666>>@====>6979BBB<AA=A>BBBCCA@=BB;;;<@?BBCC@C@CCCBBBA@@;77777$//46//*/:99)///&/6)//:8888:===BBCC>???=@<AA:7977;6@BA=8<>>;::?===>>=;;>?:;>==@?8=6978267:::5:5866,53:12222&2666607;;;==::88+/....#...(//061788=?;::==6:38//(/880748;====:433338777///6///478222569433/06:///
@ATNG8:00637:03954
GATGGTAGGCGACATACATACGCGCCAGAAGATCAGGAACTCTAGAAGAATTCAGATTTTTAACACGAGAGTAAACGTAAAAAGAAGGTTTTACAAGACTCACGTTAACAATATTGCAGCAGTACGCACACAATCGAAGCGCAGTAAGGATGGCTAGTGTAACTAGCAAGAATACCACGAAAGCAAGAAAAAGAAGTACGCTATTAACTATTAACGTACCTGTCTCTTCCGAAACGAATGAGTACGAGAGTCAGAGCAGAGCTACCATCGAATCCTCTTAGTCT
+
BCBE@BCD;BAABDDDDBCBBBBCC@DBB=CECC@@<@=AACCECB@CC?B@BCBABBAA5A@CCFEDECC@@?8=B99999*;B>C5;;;6;DD@CBBBCCCBB?B?BB?B@A>ABBBCBAACCCDBBCBB@CCCC?BBBBBBBB?CAD99;:FCCCBBC?AAAAA??AA?AAB>BB??>8@@@=@BBCB3BC?B>==BBBBB?B>B?AA6827=>>@<@A@@ABB?C@CCC>CBB>AACCCCCCBBBABBBB@B@???=000=:=?AAA<>>8<<<8<AAAA
@ATNG8:00641:03988
GATGGTAGTATCTGTCTACGAGAGCCGAAGATCAGGAACTCTAGAAGAATTCAGATTTTTTAACACGAGAGTAAACGTAAAAAAGAAAGGTTTTTACAAGACTCACGTTAACAATATTGCAGCAGTACGCACACAATCGAAGCGCAGTAAGGATGGCTAGTGTAACTAGCAAGAATACCACGAAAGCAAGAAAAAAAGAAGTACGCTATTAACTATTAACGTACCTGTCTCTTCCGAAACGAATGAGTACACACTCTCATATGACACTACCATCGAATCCTCTTAGTCT
+
4:9:=;=@:A?;;=<@BCBCDBAA@=AB=@A@C;;7;<@@C??>A:>>=A=>>;;===<<$<,73:=88<8377)334===<<$455)5.5555$5:;5<<===?>=C@C?AA=AAB6;;A8:9;@@AAA@DBB@<@>00+/7778<<<8>7>00+/:;:?;=B@BB=BBB=@?=@@?;>88;;16//*/;;;=@@#@=:8=<>;;@>9;:;98;:,8085:@C?BAAA??=:;6/00+///)/699;>??:@@@?;98...;98888886=<<:=8?>6:::688883
@ATNG8:00643:03950
GATGGTAGTCTCAGATAGTCTATAGTACTCATTCGTTTCGGAAGAGACAGGTACGTTAATAGTTAATAGCGTACTTCTTTTTCTTGCTTTCGTGGTATTCTTGCTAGTTACACTAGCCATCCTTACTGCGCTTCGATTGTGTGCGTACTGCTGCAATATTGTTAACTTGAGTCTTGTAAAACCTTCTTTTTACGTTTAACTCTCGTGTTAAAAATCTGTAATTCTTCTAGAGTTCCTGATCTTCTGGGTCTCTCTCTCACGCACTACCATCGAATCCTCTTAGTCT
+
:4445:<=>CBBBBBBBB;66<<@@@<<B<<<7<<<<4=B7<7;>>;<<;9=<<:<.4.444439.//7/---66(-/;::)//+/:<<4556<8;99499.5544::.55<<::<<055=8=8=?@A@@997:;;:?BBBBA@???>@?=<894.49837:)/)//)/867//)/4444&47<.44444$4:;;>2505:8883333-3333$3/////383//+3<===<=7=8===@=;69<==5=>>:9:><<<A//////595;/55:555/57</75886
@ATNG8:00643:03951
GATGGGAAGCGCATATCAGCGCAGCCCAGAAGATCAGGAACTCTAGAAGAATTCAGATTTTTAACACGAGAGTAAACGTAAAAAGAAGGTTTTACAAGACTCACGTTAACAATATTGCAGCAGTACGCACACAATCGAAGCGCAGTAAGGATGGCTAGTGTAACTAGCAAGAATACCACGAAAGCAAGAAAAAGAAGTACGCTATTAACTATTAACGTACCTGTCTCTTCCGAAACGAATGAGTACGATGAGAGAGCTCTCTCTACCATCGAATCCTCTTAGTCT
+
;;77<+0)/4999;;<>=?@A;:;:9)5997<<?=<<>B<AABA@@@;?=1918;=95999$:299=A??B====6@?@@@AA1@@=@5555&5994;B=BCCCCC<@=;:5;;;5;B??@CCCCFCDCBDBB>BA:;49==495:8398=9505=9:;>>B9A995@@:?@>AAA?BCAAA;A??<?BEBC3BD?BBBBAAACB;>8;:@A:?:;;@@@=ABB@@@A@C?BBB;A9:5:??AAAABBAAAAB???BBA<=;;888=BA>>>=7717//+/=;;>
@ATNG8:00601:03998
GATGGTACAGACGTGACAGAGCGCCAGAAGATCAGGAACTCTAGAAGAATTCAGATTTTTAACACGAGAGTAAACGTAAAAAGAAGGTTTTACAAGACTCACGTTAACAATATTGCAGCAGTACGCACACAATCGAAGCGCAGTAAGGATGGCTAGTGTAACTAGCAAGAATACCACGAAAGCAAGAAAAAGAAGTACGCTATTAACTATTAACGTACCTGTCTCTTCCGAAACGAATGAGTACGTGTGCGACGTGTCTCCTACCATCGAATCCTCTTAGTCT
+
BCCD?BBBDBBCCCCCCCCCDDBB>CCC@BBBBBC@C@CAABBCB?BB?B?C@A@AAAA2A;>=B>>>BBCCD=B@>>???1?A?B?BBB587>9<>=?>>>@@;>;>>:;;;8<788====A=>>A@@@A=AA??:?B:88=<=8><A??<>=>=>@@@=A>>>AC>AA?BB?=AA:::1;=>;??DDD/>><AAAAAA@@@:>:=?AA:>:=@@@B=B?::9:93:4:;:4<993:?;>?;;;??888;>??>>>?AB=A@@:==AAD=??:>>=:>>>>;
@ATNG8:00603:04036
GATGGTAGGTGGCACATGAGTGTATCCAGAAGATCAGGAACTCTAGAAGAATTCAGATTTTTAACACGAGAGTAAACGTAAAAAGAAGGTTTTACAAGACTCACGTTAACAATATTGCAGCAGTACGCACACAATCGAAGCGCAGTAAGGATGGCTAGTGTAACTAGCAAGAATACCACGAAAGCAAGAAAAAGAAGTACGCTATTAACTATTAAACGTACCTGTCTCTTCCGAAAACGAAATGAGTACGAGAGTCAGAGCAGAGCTACCATCGAATCCTCTTAGTCT
+
4444./;<6.-(---//55><<<=<A<ABB;>=?::9.9:==>=A@B<A@<@?@@@AAAAB3C?C@AACC<;:@@:>@BBBCC1@=7=6866+6--(--5--4:88.3-33-399-44;=?===CCDCDCB;;9;CCC@BCCBBA;;5;5;@A<ABBBEDCC?CCCBBB@??<>AB>BBBBE<@?D?BABBA2@@=A:99BBA>@1818<<<188)88;;A@BB@AA;;5:49999*9<<<5>>>CCCBBBAAABBBEABBCC999BAA=A9999288188818B@A;
@ATNG8:00611:04022
GATGGTAGCGCATATCAGCGCAGCCCAGAAGATCAGGAACTCTAGAAGAATTCAGATTTTAACACGAGAGTAAACGTAAAAGAAGGTTTACAAGACTCACGTTAACAATATTGCAGCAGTACGCACACAATCGAAGCGCAGTAAGGATGGCTAGTGTAACTAGCAAGAGTACCACGAAAGCAAGAAAAAGAAGTACGCTATTAACTATTAACGTACCTGTCTCTTCCGAAACGAATGAGTACTATGTAGAGCTCTATACTACCATCGAATCCTCTTAGTCT
+
CCBB?B;69BBBBCCCBBBAAA::;6;BB@CCCBED@C@BBBCCCD?BB>?<?@AABBB7@=ABCDCBBB;;;.:;;9<<+49.5.55)5994;>A@@BB9:69;>>5?;<9=>;??C@BAC@A@BBCC@BBBB>BBBBC@@A?B@BAA=;;:@B@@@<@A?B;;6:=??@?=@ABCA=A9939:999(9>9797BBBABA;?>999A;?;?>C;;6;A@A@?B=A<AAC=ACC:;9?BBABCCAAABBBBB@??CBBBB>@:==@@@>CB=;;;:=A:::
@ATNG8:00614:04016
GATGGTAGACATATCGTACTCTCTGTACTCATTCGTTTCGGAAGAGACAGGTACGTTAATAGTTAATAGCGTACTTCTTTTTCTTGCTTTCGTGGTATTCTTGCTAGTTACACTAGCCATCCTTACTGCGCTTCGATTGTGTGCGTACTGCTGCAATATTGTTAACGTGAGTCTTGTAAAACCTTCTTTTTACGTTTACTCTCGTGTTAAAAATCTGAATTCTTCTAGAGTTCCTGATCTTCTGGTGTCGTCTATCATGTACTACCATCGAATCCTCTTAGTCT
+
>AA>@BCBBBFCCBCCCDCCCCCCDBAAAA@@=?BAH>CC@C@CABABBA>ACDBB>A?BCCC?A?CCAAAAABC?BBBBC3BB?BB@A:AAAA?BBB<AA=AAACDC@B?A@>>@@;===:>;>>=@C@A@;AA??688=;<<>>AAA@@>>>@<>>>=?@=>;<<<A>@@>D<?>>>>3=9=9:9998):=///(/76///<67;=AAAA/=??AC=D=AA<>>>@>>>=@<??BBAA:==?;;;;AAA>=>AAC===???BA;@@A?A<AA<>>=:=A???
@ATNG8:00623:04028
GATGGTAGCAGACGTGACAGAGCGCCAGAAGATCAGGAACTCTAGAAGAATTCAGATTTTTAACACGAGAGTAAACGTAAAAAGAAGGTTTTACAAGACTCACGTTAACAATATTGCAGCAGTACGCACACAATCGAAGCGCAGTAAGGATGGCTAGTGTAACTAGCAAGAATACCACGAAAGCAAGAAAAAAGAAGTACGCTATTAACTATTAACGTACCTGTCTCTTCCGAAACGAATGAGTACAGAGAGTACGATATGTCTACCATCGAATCCTCTTAGTCT
+
BBA@@B@A@BBBBBBC@@ACBCAAA?BBA@CBBC@?<@=@AB@@?D@CB?C@CCA99787(79?@BBBA@B?>=3<>:;;;;*;B>B5;;;.<CEACHCCCCCA@>A@BC@CBC@CBBBBCCCDDDBBBBCC?CDDD<@AAB@?@B<?=@AA>ABAAABBB?AAAAAA?CC?>>?>AABBB8>==9:99999%9?<?858@CD@@<@<?>@@;>;>>B@@=@AACCCB?B?EBC=BBC?BBBBBCBBBBBBBBBBDBBBABA>>>>;>AAAB=@@<===:=?=::
@ATNG8:00632:04021
GATGGTAGGACGAGCGTCTGAGAGGTACTCATTCGTTTCGGAAGAGACAGGTACGTTAATAGTTAATAGCGTACTTCTTTTTCTTGCTTTCGTGGTATTCTTGCTAGTTACACTAGCCATCCTTACTGCGCTTCGATTGTGTGCATACTGCTGCAATATTGTTAACGTGAGTCTTGTAAAACCTTCTTTTTACGTTTACTCTCGTGTTAAAAATCTGAATTCTTCTAGAGTTCCTGATCTTCTGGATATGAGTGACTCGTGCTACCATCGAATCCTCTTAGTCT
+
@;@=?CBC@BBBA@@AAA@CECEC@BCBCCBC?CAAA=AC@C@CCBBBCE@CCCCGAC?AABC@B?AAACCCBA@>:;;;;*4=8=@?C8969??BBB;9;69;>CAC@BCDCBBDD?@@C?B?BB@@ACCC@CCCC>AACC;;;B@@ABD<;;B?DBD?AA=@=@BBBBCJEH@BBGEG<J>B>;;;;;*;BBCC?CJDCCBBAAA@DDGE5BBA;;6;?BCADCDDCBC>B?BBBMDDABBE?CBB;;=CCCBBB@@@BAACC@CCBBB?AA>:::;>?@@:
@ATNG8:00637:04020
GATGGTAGGCGTGTGAGAGTCTGCCCAGAAGATCAGGAACTCTAGAAGAATTCAGATTTTTAACACGAGAGTAAACGTAAAAAGAAGGTTTTACAAGACTCACGTTAACAATATTGCAGCAGTACGCACACAATCGAAGCGCAGTAAGGATGGCTAGTGTAACTAGCAAGAATACCACGAAAGCAAGAAAAAGAAGTACGCTATTAACTATTAACGTACCTGTCTCTTCCGAAACGAATGAGTACCTCTCAGACGCTCGTCCTACCATCGAATCCTCTTAGTCT
+
88;=?BDD@BBBCCCCCDDBBBBBE?CBBABBCCA@<@?BBCBBCD?@@@D@CB@?>>>>0??BCC@AABB@@@<@@@BBBB1??8?8==;5;@C?BA@@CCBBA>>:=>:>>>:<<>>><><==AB>>>=>:>>>>:<=><;==@:?;??B?B>>>CBBB?A>>@BB?BB?BBC>@>777)9<>9;DFDD/@?<AAAAAAAAA7=7=AAA9>9>?>==;A@>>;;;;A<AAA:<>>9>@@@???>AAAB@A@@???A@@@;>>A=DDC??<@B@AB=:>==>>
@ATNG8:00638:04031
GATGGTAGCTCGCTGATGATATCTCCAGAAGATCAGGAACTCTAGAAGAATTCAGATTTTTAACACGAGAGTAAACGTAAAAAGAAGGTTTTACAAGACTCACGTTAACAATATTGCAGCAGTACGCACACAATCGAAGCGCAGTAAGGATGGCTAGTGTAACTAGCAAGAATACCACGAAAGCAAGAAAAAAGAAGTACGCTATTAACTATTAACGTACCTTTCTCTTCCGAAACGAATGAGTACGAGAGAGCACACGTGTCTACCATCGAATCCTCTTAGTCT
+
BAAA@BCBBBBCCCDC@@@CCCCCC@CCC@CCBBBD>B?BBBBCDD=@@?C@DCA>>>>>,<<@AAAACCCCBE>DA;;;;;*;A@A5;;;*:BA?EFCCBBA@@<A@BD@CCC?AAFBBBCCCCCCCBBBB@BAAA?CBBC@??B>A?B@@>@DAAABBB@BBCBBB?993:?<8<>@>>9=88299::::%:<8;988@AAAA<@:=<>A9=:>@CCC?BB=ABBB@B?BDD=CCC?AAAAABCCCBBB@A@AAAAB@AAA@??8<788?;AB=;66696///
@ATNG8:00641:04031
GATGGTAGCTCTGCTCTGACTCTCGTACTCATTCGTTTCGGAAGAGACAGGTACGTTAATAGTTAATAGCGTACTTCTTTTTCTTGCTTTCGTGGTATTCTTGCTAGTTACACTAGCCATCCTTACTGCGCTTCGATTGTGTGCGTACTGCTGCAATATTGTTAACGTGAGTCTTGTAAAACTTTCTTTTTACGTTTACTCTCGTGTTAAAAATCTGAATTCTTCTAGAGTTCCTGATCTTCTGGATATGAGTGACTCGTGCTACCATCGAATCCTCTTAGTCT
+
5<=>?BBBAA;@DCAABCBCCCCDDCCCGD99;:CCC?BB?B?CDDBDCC@CCCCC@C@CCCC@CBDDCCCBBBC?BBCCF5CA>BABA=BBCB@CCC?DC?@@BEDE?BBCCBCBC?BBC@C@DDCCBBBD?CCBB?CBBBCCCCBBBBBAAAC?CCC?BB?C?BBABBCJBB>AA@??3@AA:AADDD5DC;:;8;BBBBBCAAB>BAAA0BBBCC?B@CC?BBCCCCC@C@BBBBBB?@AD@DBBBCCCCBBBBCE?@@CCC@AAABB@CB?BBB@CCAA@
@ATNG8:00644:04024
GATGGTAGCACACGAGATCTCATCGTACTCATTCGTTTCGGAAGAGACAGGTACGTTAATAGTTAATAGCGTACTTCTTTTTCTTGCTTTCGTGGTATTCTTGCTAGTTACACTAGCCATCCTTACTGCGCTTCGATTGTGTGCGTACTGCTGCAATATTGTTAACGTGAGTCTTGTAAAACCTTCTTTTTACGTTTACTCTCGTGTTAAAAATCTGAATTCTTCTAGAGTTCCTGATCTTCTGGACGACGCCGCACTGACACTACCATCGAAATCCTCTTTAGTCTA
+
?<9:<?;@?BBBBBBBCCCDCCCDB<;;:<;>5@BB@<A;9>:ABABBCB@BBAA<8<7;;==:D966@@@>>87-3::::'7;57778(3@?B@BDF?CC899=98;48<<<?A9939<717788889776269;>489<99788<<==65255.555.22+2322257588:).....'.39/58=8;*8885@4>99978///526888(6..--(-(..(.33355=0505<<///377957733--,),9,-/566///884757555'2606555-3633..
@ATNG8:00647:04036
GATGGTAGTCTCAGATAGTCTATAGTACTCATTCGTTTCGGAAGAGACAGGTACGTTAATAGTTAATAGCTGTACTTCTTTTTTCTTTGCTTTCGTGGTATTTCTTAGCTAGTTACACTAGCCATCCTTACTGCGCTTCGATTGTGATGCGTACTGCTGCAATAATTGTTAACGTGAGTCTTGTAAAAACCTTCTTTTTACGTTTACTCTCGTGTTAAAATCTGATTCTTCTAGAGTTCTGATCTTCTGGTATGACTAGTGTACTACTACCATCGAATCCTCTTAGTCT
+
7///27998/55<<9;;>666@??CAB;<?==9====)55.5.55555597<95558;6;555054779------7(-/:::;&;;;5<:::3544:384--(-7(---888;:;;;///983//3-305<<;<<::6;3//5/////88/-/676/--770--(-(/60638344498885944444$45:5;;><<$44444(488:>=4338-333&38833349:-3333/66(//9:6665;35./7//////59;<<:;;<<<<5:::880550---(---//
@ATNG8:00648:04000
GATGGTAGGCACTGCGCACACATCCAGAAGATCAGGAACTCTAGAAGAATTCAGATTTTTAACACGAGAGTAAACGTAAAAAGAAGGTTTTACAAGACTCACGTTTAACAATATTGCAGCAGTACGCACACAATCGAAGCGCAGTAAGGATGGCTAGTGTAACTAGCAAGAATACCACGAAAGCAAGAAAAAAGAAGTACGCTATTAACTATTAACGTACCTGTCTCTTCCGAAACGAATGAGTACACACTCTCATATGACACTACCATCGAATCCTCTTAGTCT
+
99;;=A??<B;9:AAAB@@ABAB;:>BD@ABBC;;7<;A@BBCCC>BB=@;>A::5C>C+C>@@=BBBBB??=877:5555$5;6<9@>@2>>C>B=BCB@@;;;/;>AA>B@@=?D??BCGHBBBBBBBBBACCBB>@?@@@@?@;@>B;;6:A?=?BAA=BBBBBB@DC@::9;??@@@8=7708====>'>?;>>>?AAAAB:=:==@A<@<@AC??=??@ABBB?B?BBD=BBB?BBBBBBBBBA>>??AAAAACBBBBBBB@AAABC?B?;?EE7;@?>B
@ATNG8:00602:04061
GATGGTAGCGAGCGAGTGTGTATACCAGAAGTTCAGGAACTCTAGAAGAATTCAGATTTTTAACACGAGAGTAAACGTAAAAAGAAGGTTTTACAAGACTCACGTTAACAATATTGCAGCAGTACGCACACAATCGAAGCGCAGTAAGGATGGCTAGTGTAACTAGCAAGAATACCACGAAAAGCAAGAAAAAAGAAGTACGCTATTAACTATTAACGTACCTGTCTCTTCCGAAACGAATGAGTACGATGAGAGAGCTCTCTCTAATCGAATCCTCTTAGTCT
+
<@<<9<=@=:59:9AAA@@BBA@AD>BAB@CB>BAB?B@ECBAABE@CB?B???>?@AAB3B?BBBBBBBA@@@<@ABB@DD1BC?C<@DC9CCD?BBBBBB@:;8:@BC?CCC@CCBBCCABAFGCCEA@A@BC@@=@BABBCCF?B@BCB?ABAAABBC@CCCBBB?AA=??<1899898(877/778877$794752598;<:06126;=8=9;;@AA?CC@AA@?;=878827==8>?@@@AAABABBB;;:>>>@@@@@??=A6665//(///(/5796
@ATNG8:00604:04069
GATGGTAGCACGAGTCACTCATATCCAGAAGATCAGGAACTCTAGAAGAATTCAGATTTTTAACACGAGAGTAAACGTAAAAAGAAGGTTTTACAAGACTCACGTTAACAATATTGCAGCAGTACGCACACCAATCGAAGCGCAGTAAGGATGGCTAGTGTAACTAGCAAGAATACCACGAAGCAAGAAAAAAGAAGTACGCTATTAACTATTAACGTACCTGTCTCTTCCGAAACGATGAGTACAGAGAGTACGATATGTCTACCATCGAATCCTCTTAGTCT
+
//8727::ADCB=BCD@AACBA?>>5;=B=BB;965.57656<<::7<<8<:>===>>>>+>:<;<==<A<<<=1445<::<*<=8=:>>?2==?:;<666>=;959.44399:.44555:<<55/7////39789:>255;::=<A:@:>9505<=<<5558::::98(//(/88488//(///3//////#/:38677799;=5959=7=7>=;;@;;69<<;<<=9;6::;5;///;;;===BA@@?>?=833988333522+29222355.58;175557
@ATNG8:00610:04052
GATGGTAGAGAGAGCTCTCTCATCGTACTCATTCGTTTCGGAAGAGACAGGTACGTTAATAGTTAATAGCGTACTTCTTTTTCTTGCTTTCGTGGTATTCTTGCTAGTTACACTAGCCATCCTTACTGCGCTTCGATTGTGTTCGTACTGCTGCAATATTGTTAACGTGAGTCTTGTAAAACCTTCTTTTTACGTTTACTCTCGTGTTAAAAATCTGAATTCTTCTAGAGTTCCTGATCTTCTGGTGTCGTCTATCATGTACTACCATCGAATCCTCTTAGTCT
+
::<<<AABCBCBCCC@@AACC>>>B@>?@B9;2:CC@>CC@C@CCBBB;;7;>>=>:@;@?>=7A9<<?AAA?888=====+A=58=AC>CDCC?CAB?AC499?>=A<A>>>EDB@=@>>:>:==<888==<A=<>7;=??;;;888AA@BB:958<=:::1807;==;;=8917////&/(/(/5777*7<<<<0=>><>;;=?>:>>>>/=::;A:>:>A9@??AA@A<A<AA???B====7///99966;=888>===>??7;7@>=7//*/---37///
@ATNG8:00612:04051
GATGGTAGGACGAGCGTCTGAGAGGTACTCATTCGTTTCGGAAGAGACAGGTTCGTTAATAGTTAATAGCGTACTTCTTTTTCTTGCTTTCGTGGTATTCTTGCTAGTTACACTAGCCATCCTTACTGCGCTTCGATTGTGTGCGTACTGCTGCAATATTGTTAACGTGAGTCTTGTAAAACCTTCTTTTTACGTTTACTCTCGTGTTAAAAATCTGAATTCTTCTAGAGTTCCTGATCTTCTGGGTGCGCTACAGTCTCTCTACCATCGAATCCTCTTAGTCT
+
BAB=?CCB@BBBBCBBBCBABBBC@CCBCCAA?ACCC>BB@C@BBBBCCC>B>BAA;A@CCCD?B@DDCBC@@AB?BBBAB0AA<ABBC=CICCACCCBDG@BBBCDF?BBCDBCBC@CBC?C?CCBBBCCC?CBDD?CCCCCBBBDBBBCACCC@CCC?BB@B?BBCCCCCCC@CCCCC;C?B=A@@@@0@CCDJ?CCCCBBAAAB@CEFE3BDCBB@B@BD@BBBBCCD@C@ABBCBA=?99:6:DBCCBBCCDCCBBBCBEE@BBBBB?BC@BBB@CBB@@
@ATNG8:00612:04084
GATGGTAGTCTCAGATAGTCTATAGTACTCATTCGTTTCGGAAGAGACAGGTACGTTAATAGTTAATAGCGTACTTCTTTTTCTTGCTTTCGTGGTATTCTTGCTAGTTACACTAGCCATCCTTACTGCGCTTCGATTGTGTGCGTACTGCTGCAATGTTGTTAATCGTGAGTCTTGTAAAAACCTTCTTTTTACGTTTACTCTCGTGTTAAAAATCTGAATTCTTCTAGAGTTCCTGATCTTCTGGATAGCGACGCGATATACTACCATCGAATCCTCTTAGTCT
+
A:<6;@>ADCCBCCCDCCBCBBB;:665===B@BCDD>CD@C?CCCCCBB?B@@@DAB?BB@A?B<@?CB==;;;466>A@0::65=A?;:56616=A<AB89:???D>BBCBBABB=@@A8;9;CDDC@@@@BB;;7;BB@@AA@@<;;;;:>>;@=<9:::<*---./7789:7556>A>+>;>9<;<<:$55555)59<566<<<>9===<*<55555;:>B=?@CCFBB?B?AACCCC?AAC@CCA@A;;;;;;;;:A@@@BB?BBBBC?@A=??A=AB;;;
@ATNG8:00613:04080
GATGGTAGTATATCGCGTCGCTATCCAGAAGATCAGGAACTCTAGAAGAATTCAGATTTTTAACACGAGAGTAAACGTAAAAAGAAGGTTTTACAAGACTCACGTTTAACAATATTGCAGCAGTACGCACACAATCGAAGCGCAGTAAGGATGGCTAGTGTAACTAGCAAGAATACCACGAAAGCAAGAAAAAAGAAGTACGCTATTAACTATTAACGTACCTGTCTCTTCCGAAACGAATGAGTACTGTATCTATGTGTGCGCTACCATCGAATCCTCTTAGTCT
+
:5;<8=B;;9:<@@@ACBB;:9BBB:BBD?@ABCCC@B?BCE;;:C@CC@C@BB@@@HDD3B?AAAABAA??<<6=9;5===*<<7;7;??0C9:8:;A@BDD;;;6<?BB?BBA>A@@?ABBCGCAA@BCCB@CDCC?BBBBBCBF=@<>00+0@@<<=BC?ABAABA?BB>ABB;>>737)377499====&=@<0/.779??A=B9=<BB=B=>=A@@<@AABBCD@E9:;C=BAA>ABBBBBBCCCBBCBA?@?CDF>?>@8818A?>?<?@:==>:>A999
@ATNG8:00614:04051
GATTAGCGCACACATAGATACAGTACTCATTCGTTTCGGAAGAGACAGGTACGTTAATAGTTAATAGCGTACTTCTTTTTCTTGCTTTCGTGGTATTCTTGCTAGTTACACTAGCCATCCTTACTGCGCTTCGATTGTGTGCGTACTGCTGCAATATTGTTAACGTGAGTCTTGTAAAACCTTCTTTTTACGTTTACTCTCGTGTTAAAAATCTGAATTCTTCTAGAGTTCCTGATCTTCTGGGATGTGTGCGCAGTGCCTACCATCGAATCCTCTTAGTCT
+
CCC>@ACBBBBBBDCCCCBCCCCCBBCC:95;::;7;C?CACCCCCBB>@CC999;@CA@B?B@CCCCCCCBC;;::::):?=@;;;0;ABB>CCC?BC9;;BBBCADCCDJCCB?BBA=A?BBBCFBBB??@AB?CCCCCCBCBBBBBBB@A=ABA?BC@C@AABCCCCCC?B;;;;6;<A<;::::*:BBBC>CCCCCCBA@@5;;;;*;AA;;;;@CDACCCBBBB?B@CDDCCC?C000+0000<<<@BBBBBBC@CED@BCCBC@CC?BCB?BBB??
@ATNG8:00621:04048
GATGGTAGTGTCAGTGCGCGTCGTCCAGAAGATCAGGAACTCTAGAAGAATTCAGATTTTTAACACGAGAGTAAACGTAAAAAGAAGGTTTTACAAGACTCACGTTAACAATATTGCAGCAGTACGCACACAATCGAAGCGCAGTAAGGATGGCTAGTGTAACTAGCAAGAATACCACGAAAGCAAGAAAAAGAAGTACGCTATTAACTATTAACGTACCTGTCTCTTCCGAAACGAATGAGTACTATAGACTATCTGAGACTACCATCGAATCCTCTTAGTCT
+
A<@?@CBBBBDCCBBBCCCCCECCC@BBC@DCDDAA?@>BBCBBBC@BB?C@CCCBBBCC2A?ABBBBBBBBBB>BBCDCCC5CC@E@CCC;DDEADAABCCC@@>@@CB@CBB>@@CBCCCCDBBCCCDCB?BBBB?BBAABB@@>B@CAA?ADCCCBBB?BBBBBA?CC@??@999AAA9A??;?CCCC3CC?B;;;@@@?@:=:=>>?:=8=AA@@>@BAAABC>A?ABD>BBB@AACCCDDDADBBB>?>?CCCCCBAAAD?CBBBB?BB?888>ABAAA
@ATNG8:00621:04072
GATGGTAGACATATCGTACTCTCTGTACTCATTCGTTTCGGAAGAGACAGGTACGTTAATAGTTAATAGCGTACTTCTTTTTCTTGCTTTCGTGGTATTCTTGCTAGTTACACTAGCCATCCTTACTGCGCTTCGATTGTGTGCGTACTGCTGCAATATTGTTAACGTGAGTCTTGTAAAACCTTCTTTTTACGTTTACTCTCGTGTTAAAAATCTGAATTCTTCTAGAGTTCCTGATCTTCTGGGTCTACGCTCGTCGCGCTACCATCGAATCCTCTTAGTCT
+
@<=>@BBBCCBBBBBCCCCCDCCCCCCLDCCB?BCEG>CC=B?BCCCCAB?BDAAB?B?BBBC>A?BCBBCCB<@7@<;;<+@@8>985)5@@B@CBB@BC>?@?BCD?A>AAA?==7>>A=C;>?AAA???<B?@?9==BBA@<<=?AAA@@>A5:;@<AA<A<AAAAAA>>><@@ABB5A<A=@<;;;,;;333)--3---=;:>;>BBA/A;;;A<@<>><>B@@===<@=AA@@>=:==AA:ABC>>>>=====?==;:;?<@==<<1--)-33-3=<<7
@ATNG8:00624:04044
GATGGTAGGACGAGCGTCTGAGAGGTACTCATTCGTTTCGGAAGAGACAGGTACGTTAATAGTTAATAGCGTACTTCTTTTTCTTGCTTTCGTGGTATTCTTGCTAGTTACACTAGCCATCCTTACTGCGCTTCGATTGTGTGCGTACTGCTGCAATATTGTTAACGTGAGTCTTGTAAAGCCTTCTTTTTACGTTTACTCTCGTGTTAAAAATCTGAATTCTTCTAGAGTTCCTGATCTTCTGGATATGAGTGACTCGTGCTACCTTCGAATCCTCTTAGTCT
+
;;<=:=;;7::995556<>CCBBB@CCBB:;;9;BBC?@@?A@AA@DDAA?AFAA@7;7;ABC>B?;;;ADCBCC?;;;;;*;;5:?@@0;;CC=A@@=<A:?@@@@B>AACCAAAB;;;GAF@CBAA@CCC>BBAB>BA@@BBAB@@@>?;9:9294838=:>:>>>===@9925:@;,599=99::::'9A999,5=<///////)////$/4455.57995;;=B?>C9C:D>;???@C@A=A;;;@A@CCC;;;@;999<<29288738B=?A@>BB@@?
@ATNG8:00627:04084
GATGGTAGCGAGCGAGTGTGTATACCAGAAGATCAGGAACTCTAGAAGAATTCAGATTTTTAACACGAGAGTAAACGTAAAAAAGAAGGTTTTACAAGACTCACGTTAACAATATTGCAGCAGTACGCACACAATCGAAGCGCAGTAAGGATGGCTAGTGTAACTAGCAAGAATACCACGAAAGCAAGAAAAAAGAAGTACGCTATTAACTATTAAACGTACCTGTCTCTTCCGAAACGAATGAGTACGATGAGATCTCGTGTGCTAATCGAATCCTCTTAGTCT
+
@<=>@CBBCCCCBBBBCCCBBBBBB?BCCACHECBB?B=@@AACCB>AB?C>B@BBBBBB2B@CCFICCBBCDC:A?:;;;;;%;;=;>===2>D@<@BBAB>>00,0=AA@AAC?AACBBBBBBBBDBCCAA:?A::6;CDCDB;;7;<BAA?ABBBCD@@>@BBA@A=::7:CC;@@::929<@;9:::99%:=>@BBCB@A?=47338<:188)8=@@@?BB@@@BB?B@CBB<B;;69@@ABCDBBABABBBCAABCCB>>>B==::96:94996166///
@ATNG8:00629:04048
GATGGTAGGCGTGTGAGAGTCTGCCCAGAAGATCAGGAACTCTAGAAGAATTCAGATTTTTAACACGAGAGTAAACGTAAAAAGAAGGTTTTACAAGACTCACGTTAACAATATTGCAGCAGTACGCACACAATCGAAGCGCAGTAAGGATGGCTAGTGTAACTAGCAAGAATACCACGAAAGCAAGAAAAAGAAGTACGCTATTAACTATTAACGTACCTGTCTCTTCCGAAACGAATGAGTACGAGAGTCAGAGCAGAGCTACCATCGAATCCTCTTAGTCT
+
><=>?CBD@CCCCCCBBBCCCBBCC=CDF@CBBB;:9;=@@CCCHDABC@B=@B?;;;;;);=AABBBBEBBBB;@=99:::(9A;@<AAA6ABB?BBBBCBBBB>@9==8===:>>>>>AA???AAA@@@C=AA@@<@=><AA7758=AAB?B99:BBBB????@AA>AC@CCD=@@899,:==9;????/8839@@AAA>>>;>:>AAB=D<A@667<AA<=<::3::;::1;??=?AAB??????BAAA?BBB==@>==@AA<@@BBC@BB@>::<A;;;?
@ATNG8:00630:04075
GATGGTAGGCGAGAGTGAGACGCAGTACTCATTCGTTTCGGAAGAGACAGGTACGTTAATAGTTAATAGCGTACTTCTTTTTCTTAGCTTTCGTGGTATTCTTGCTAGTTACACTAGCCATCCTTACTGCGCTTCGATTGTGTGCGTGCTGCTGCAATTATTGTTAACGTGAGTCTTGTAAAACCTTCTTTTTACGTTTAACTCTCGTGTTAAAATCTGAATTCTTCTAGAGTTCCTGATACTTCTGGGTCTACGCTCGTCGCGCTACCATCGAATCCTCTTAGTCT
+
94<=466C@;;6=696=A=D>AA996@;AAAA?BEEF?CB@B?BBBBC;;9<A@@@6;5;ABA?B?BCBBFBA@?<00000$/8(/////*/<<<8=;>4=>6333;33.4::?BBB?<A@@=@;?>?;;;==;>>??8;;?@===888:::>:::08.7;4:93:19;<886:99255:>C.>:@685;;;,;<<;<,/,/<::66;::5;;;/;;;;<6;778/6><<;>>;?;><<<9995988816//.56793333...3223.353330554778789///
@ATNG8:00631:04089
GATGGTAGTATCTGCACACTCTGTCCAGAAGATCAGGAACTCTAGAAGATTCAGATTTTTAACACGAAGAGTAAACGTAAAAAGAAGGTTTTACAAGACTCACGTTAACAATATTGCAGCAGTACGCACACAATCGAAGCGCAGTAAGGATGGCTAGTGTAACTAGCAAGAATACCACGAAGCAAGAAAAAAGAAGTACGCTATTAACTATTAACGTACCTGTCTCTTCCGAAACGAATGAGTACACATCGTCGTGTCGTGCATCGAATCCTCTTAGTCT
+
77786:9;=<A=>655=<;;;;;;;:CCC@C>;?>@;@:;;ABBAA;::76;>773;::';-3/8//(/77666/-/0////$/7295<<<0<>>:;AAABBADC=A<;<5:;@:?C?>>>>669:BB?B;90994925555;;=>9C7??>:>>?:?>>D@C@@?AA<8939@:5;===8888,377899%9@;>868<99A<)/*.../28288A??:?984===9=9:=<6<87/77;=777AA>7732;;:::3338777//-0--(---27:888
@ATNG8:00636:04069
GATGGTAGCTCTGCTCTGACTCTCGTACTCATTCGTTTCGGAAGAGACAGGTACGTTTAATAGTTAATAGCGTACTTCTTTTTCTTTGCTTTCGTGGTATTCTTGCTAGTTACACTAGCCATCCTTACTGCGCTTCGATTGTGTGCGTACTGCTGCAATATTGTTAACGTGAGTCTTGTAAAACCTTCTTTTTACGTTTACTCTCGTGTTAAAATCTGAATTCTTCTAGAGTTCCTGATCTTCTGGTGTCGTCTATCATGTACTACCATCGAATCCTCTTAGTCT
+
99:;=A>>?==@CCBBC@BA00/<@?><<>00,0<<>9=@>@@@@@CBAA=AAC<;:)9;@;;;7;@CAB@@00/=:====;+///+499<4;:?@=@9965@:;???@C?@AHEBBBA=@;<5<=BBBABCA@=@@BC@FFGBA@A@C@AABCBBB?BBA=@@?B>AABBBCCA@=A;;;;.;=A=:;<<;*<BAEI9;<CABB;:992999*4445909=AD?ABA::9C<?<ACBAAB=@@B>B;;;@>000@@>>=@CBBCC;;;CBB?BC?BBC@B@@@@
@ATNG8:00637:04068
GATGGTAGTGTCAGTGCGCGTCGTCCAGAAGATCAGGAACTCTAGAAGAATTCAGATTTTTAACACGAGAGTAAACGTAAAAAGAAGGTTTTACAAGACTCACGTTAACAATATTGCAGCAGTACGCACACAATCGAAGCGCAGTAAGGATGGCTAGTGTAACTAGCAAGAATACCACGAAAGCAAGAAAAAGAAGTACGCTATTAACTATTAACGTACCTGTCTCTTCCGAAACGAATGAGTACGTGTGACGTACGTGAGCTACCATCGAATCCTCTTAGTCT
+
:;<<@AAACCDBCCCCCBABGICBBABAA?;;;CBB>B@BBBBBBB?BC?B?BBB?????1??BBBCCCCCBBA=AABGDDD0DD?C@CCC;CCC@BCECCBC::4;=@@=@@@?AB@?ABCCEECCCCBBB@CCCC?CAAABBAA=@=@::6;DDBCAAA?BCCBBB?BB????9=>==<5>=>9====?.=@<A;;;@BCAA7;7;>>>=A<A?DBD@CCAAADF@B@AA@9@994:@@@BAAACCCBBBCBBBCDBBBCBBB?BBBBB?AA>A@@;@AA;;
@ATNG8:00639:04050
GATGGTAGCGCGACGAGCGTAGACCCAGAAGATCAGGAACTCTAGAAGAATTCAGATTTTTAACACGAGAGTAAACGTAAAAAGAAGGTTTTACAAGACTCACGTTAACAATATTGCAGCAGTACGCACACAATCGAAGCGCAGTAAGGATGGCTAGTGTAACTAGCAAGAATACCACGAAAGCAAGAAAAAAGAAGTACGCTATTAACTATTAACGTACCTGTCTCTTCCGAAACGAATGAGTACTCGTCTCACTCTCGCCTACCATCGAATCCTCTTAGTCT
+
@:9=<@AAA@@@>@BCBBCCCBBBG?CCEADDCCAA?A@DCB@@@??BC?B?ABCCCCCC2C=AACCBBBBBBC=??ADDHH5BB?B;BBB7BCE@CCCCCBB;:6;>AA?BDC@CCBBBCCDCBBBB@@?B?@@@@=@CCCBBBC@C?CBB?BCCBBABC?BBCBB?;?@=000::;?CA;A99399999:%:>;<858;;=@?=D;>>AA<><>ACBB@BBBBBBB?B?BBB>BBB?BBBCBBBDDBAAABAAABBBBB?BBB?CBCCC?BB???>?BBBBB
@ATNG8:00644:04047
GATGGTAGTGTCATATGAGAGTGTGTACTCATTCGTTTCGGAAGAGACAGGTACGTTAATAGTTAATAGCGTACTTCTTTTTCTTGCTTTCGTGGTATTCTTGCTAGTTACACTAGCCATCCTTACTGCGCTTCGATTGTGTGCGTACTGCTGCAATATTGTTAACGTGAGTCTTGTAAAACCTTCTTTTTACGTTTACTCTCGTGTTAAAAATCTGAATTCTTCTAGAGTTCCTGATCTTCTGGATAGCGACGCGATATACTACCATCGAATCCTCTTAGTCT
+
55=>?BBBEBBBBBCBCBCCCCCBBABCEEBC?BCCC>BC@CACCCCDCCACCCCC@G@DCCB?C@CCCDCCCDD@AADED5BC@CCCD>DDBB@BBC@CF;==CEEH@CCCCCCCG@CBB@B@CCCCCCCD?CBDF>AAAACCBBCDDDD@@?C@CBB?BB>A@BEDDCDDDD@CBCCC;B@C?BBDEE5BBBCD>BBCCCCCCCDADDDC3BCCCJ?A=AB@BBBCCCD@D?BBCDA@?ACC@CCCCCDECCCBBBBBCBCCC?BBDCC@CC?ABB=@@@::
@ATNG8:00646:04065
GATGGTAGGTGCACATGAGTGTATCCAGAATATCAGGAACTCTAGAAGAATTCAGATTTTTAACACGAGAGTAAACGTAAAAAGAAGGTTTTACAAGACTCACGTTAACAATATTGCAGCAGTACGCACACAATCGAAGCGCAGTAAGGATGGCTAGTGTAACTAGCAAGAATACCACGAAAGCAAGAAAAAGAAGTACGCTATTAACTATTAACGTACCTGTCTCTTCCGAAACGAATGAGTACGATGAGATCTCGTGTGCTACCATCGAATCCTCTTAGTCT
+
;84405::8=@@A;99696>ECCDD>BBC@C@@AAA>A?BBCCCCB?CCADABAA>>><<,<,000<<>AABBF=BBC@C>B+@A>B5;;;*;>@>@@@?>B<>C>A>AB?CBB>AAAAA@@ABCCEDCBCC?A;;;?BBBCBBBC?=<@00+0@ABADDD>@?BC?@<?=<9989>?<<<.777/7;<<<,<>8>>@@A@A>>3818=::1918>BBB>BBBBBBA>B=;;;09??<>??BBCDCBBBBBBBBBAAABDBBB@B=>==@@<AB=;;;=AD;;;
@ATNG8:00646:04078
GATGGTAGGACGAGCGTCTGAGAGGTACTCATTCGTTTCGGAAGAGACAGGTACGTTAATAGTTAATAGCGTACTTCTTTTTCTTGCTTTCGTGGTATTCTTGCTAGTTACACTAGCCATCCTTACTGCGCTTCGATTGTGTGCGTACTGCTGCAATATTGTTAACGTGAGTCTTGTAAAACCTTCTTTTTACGTTTACTCTCGTGTTAAAAATCTGAATTCTTCTAGAGTTCCTGATCTTCTGGTGTCTGATCTGTATCACTACCATCGAATCCTCTTAGTCT
+
999:<??B=BA;69@;@@@DCCCC@CBBB@;;5<AAB=BI@E@BCCCCEDABBB9:8;@DDEDAE@CFCCCAA@B?@@A@@0>D@CBBA<AABB?BEC?CD@BBBCBDACCDDBBBB@CDD?B@BB9:9@@A<@AAA=BBBBB@@@CBBBCCCDC?BBC@CD@D?BBAA@ABBA5;<;;;.;>A?BBBBA,AA;;;/:;@::9>999:B>B>19599929<>>:?@?@>?A;@<@A?@@@<?9<5;A@AAABB<<;BA@@A;;;@=AAAAA=AB?BBC@CBBBA
@ATNG8:00649:04084
GATGGTAGTGCGTGAGAGAGAGACCCAGAAGATCAGGAACTCTAGAAGAATTCAGATTTTTAACACGAGAGTAAACGTAAAAAGAAGGTTTTACAAGACTCACGTTAACAATATTGCAGCAGTACGCACACAATCGAAGCGCAGTAAGGATGGCTAGTGTAACTAGCAAGAATACCACGAAAGCAAGAAAAAAGAAGTACGCTATTAACTATTAACGTACCTGTCTCTTCCGAAACGATGAGTACTGTATCTATGTGTGCGCTACCATCGAATCCTCTTAGTCT
+
:889@A?@CCBB==<B=>AAACBA=266=9=@@BBB>B@@@@?@@C@DA?A=::33399:+:7=B=>?BAA@@>899<9994$497=:@@@2?9916?;?BA@@A?B?AB=@@@=@AAAA@AA;<;CC;;;BFDBCB@BABCB;:;@D?@@A?B@@@AAAA?ABBBBB?BB?:::<???>@8@<>8<<<<<?'??>@:7:A;BBB:>:<<==/818@@;;6;AA@@?A?A000A9A000=@?@BBBBBBBBBB???BBBBBBA?A<A<:9>4<<6===<ACBCB
@ATNG8:00601:04135
GATGGTAGTATCTGCACACTCTGTCCAGAAGATCAGGAACTCTAGAAGAATTCAGATTTTTAACACGAGAGTAAACGTAAAAAGAAGGTTTTACAAGACTCACGTTAACAATATTGCAGCAGTACGCACACAATCGAAGCGCAGTAAGGATGGCTAGTGTAACTAGCAAGAATACCACGAAAGCAAGAAAAAAGAAGTACGCTATTAACTATTAACGTACCTGTCTCTTCCGAAAACGAATGAGTACACACTCTCATATGACACTAATCGAATCCTCTTAGTCT
+
:<@=;@??@<<;<?@@?=BBFD@CD?AAA@@@@B@@;@<?@CCAA@@DE?B?BAA@@@>>,<277;8///7:;;288==A@A+?@@B@BGD<CCC?;;:@@B@5929=AB@BBD@BBB;??@?A???>@B>@<@;:;=@>>=999A=A>A;:4:9@@BCC?:@00/;;5/707A<6=<8881877377;;;;%;?;7527<...6).(.522,2389;;;9=>:99:9-313777(7;;5;?=8>>///=>=9?5555598998885:8887;<7==<6:::88
@ATNG8:00603:04097
GATGGTAGCGCACACATAGATACAGTACTCATTCGTTTCGGAAGAGACAGGTACGTTAATAGTTAATAGCGTACTTCTTTTTCTTGCTTTCGTGGTATTCTTGCTAGTTACACTAGCCATCCTTACTGCGCTTCGATTGTGTGCGTACTGCTGCAATATTGTTAACGTGAGTCTTGTAAACCTTCTTTTACGTTTACTCTCGTGTTAAAAATCTGAATTCTTCTAGAGTTCCTGATCTTCTGGTCTACTACACTGTACTCTACCATCGAATCCTCTTAGTCT
+
>:44.4444::ABBBB@96666;;>>@@@>>=39444)4<394;=666><8<>?@B>?>@BCH@C@CBBBB@;;A<==>>@+;:5:///(////5:/5.59.56;;;>:>>><<<<:495505:C@BBA@@@?BBAB?BCDCCBBB@@@ABA?AC>@@@<@@;@=?=@@955:<.5555)5.5.5555&59:<>6>=666;9555.5555$5:455.5.5959:;===>;>;>><<<<.445.6<===@==<<?CDCBBBA@>2999945::6595899987
@ATNG8:00603:04100
GATGTAGAGAGACTGTAGCGCACCCAGAAGATCAGGAACTCTAGAAGAATTCAGATTTTTAACACGAGAGTAAACGTAAAAAGAAGGTTTTACAAGACTCACGTTAACAATATTGCAGCAGTACGCACACAATCGAAGCGCAGTAAGGATGGCTAGTGTAACTAGCAAGAATACCACGAAAGCAAGAAAAAAGAAGTACGCTATTAACTATTAACGTACCTGTCTCTTCCGAAACAATGAGTACTGCGTCTCACTCTCGCCTACCATCGAATCCTCTTAGTCT
+
CCB>ACCDCCBBBCCCBBCCDCCD=CCC?CCCCAA>A?BBBBCBB?AB>B?AA??@AAA2?;????ABCC@@?8<>>ACBC3BA=A=BAA9ADE@CBBBCDC;:;<@CE@CBB?BCCBCCCBBBBCCCCAB?BD@@<AA@@ABBB>C@BAA>ADCCCACA<AAABAA>BB>8899<=999+9??=ADCCCC)CF@B888AAA@@<@<A@BB8;7:AB@@>@B???CD@D?BBB;AA@BBBBBBBCBBBBBBB??@BBBBC?CBC?BABBB?>>;>A@?CCAAA
@ATNG8:00607:04126
GATGGTAGTCTCAGATAGTCTATAGTACTCATTCGTTTCGGAAGAGACAGGTACGTTAATAGTTAATAGCGTACTTCTTTTTCTTGCTTTCGTGGTATTCTTGCTAGTTACACTAGCCATCCTTACTGCGCTTCGATTGTGTGCGTACTGCCGCAATATTGTTAACGTGAGTCTTGTAAAACCTTCTTTTTACGTTTACTCTCGTGTTAAAAATCTGAATTCTTCTAGAGTTCCTGATCTTCTGGAGATATCATCAGCGAGCTACCATCGAATCCTCTTAGTCT
+
>?>;;C>BBCCCDCCCBCABCCDEDCCBCC;;7;@@A=BB@B@DCCCCBB@BCDDE?B?BBBB@E?AACB=C>CC<?@@AA,@@5;9AA9;9::49@>>>A000@@AC?@ADCCBCG9;;B8;7;CAA@@;;8;CBB?BAAABBBBBCBBG@BCD?;;;@BB@B>A@@@@BBBBABCCDD9@;A><;;;;*;ACCF:;<CBBBBBAD=AAAA2A@?@D@B@BC@BDCBBCB@D?BBBBBB?AAB?AA@BBCCCBBBCCCBBBCDG?BBBBD@CC?BBF::;CCC
@ATNG8:00610:04110
GATGGTAGGAGACACGTCGCACACGTACTCATTCGTTTCGGAAGAGACAGGTACGTTAATAGTTAATAGCGTACTTCTTTTTCTTGCTTTCGTGGTATTCTTGCTAGTTACACTAGCCATCCTTACTGCGCTTCGATTGTGTGCGTACTGCTGCAATATTGTTAACGTGAGTCTTGTAAAACCTTCTTTTTACGTTTACTCTCGTGTTAAAAATCTGAATTCTTCTAGAGTTCCTGATCTTCTGGGTCTACGCTCGTCGCGCTACCATCGAATCCTCTTAGTCT
+
@?@>:>GC@BBCBDB;<<CDCCEBBABBCCCCBCCCD?CC@C?BCCBB@@<@A@@@6;6;BBC?B?BCBBBCBBA?BAABB3BB>DAAB;ACAB?BBC=AA79:CFBB?BCABBAAA????<A=AC><<=<<5;;>>18/:9///=8698>>???8;9<:;=5>;>===>==8715::>A2;5<6;9:::,:=666+--9---776:07675(299697;;BB:>=@;;;@<@=A?:://,/<<<6::>@>?>?999///:9<?A=A@@@@9661677499///
@ATNG8:00610:04125
GATGGTAGTACATGATAGACGACACCAGAAGATCAGGAACTCTAGAAGAATTCAGATTTTTAACACGAGAGTAAACGTAAAAAGAAGGTTTTACAAGACTCACGTTAACAATATTGCAGCAGTACGCACACAATCGAAGCGCAGTAAGGATGGCTAGTGTAACTAGCAAGAATACCACGAAAGCAAGAAAAAGAAGTACGCTATTAACTATTAACGTATCTGTCTCTTCCGAAACGAATGAGTACGATGAGAGAGCTCTCTCTACCATCGAATCCTCTTAGTCT
+
@B@?>@=BDCBDBBBCBBBBBBBDCABBC@CCD;;95>:;BC>CCC@CC@C?@@<CCDDD2D@CCECDCCCBBB:A?;;;;:*;A=A=BBB9BBC@CCCBBBBCC@B@DD@CBB?BCCBC@ABBBCCCCCCC@CCCC@CCCCCBBB?C@BBB@BCCCCCCC?BBBBCB?CB?BAA=@@@@@8@==999999(:@<A???DBBBB<><?@@>7<8;BDBABB@@@AAA=A?A@A<AAA?ABBBBBBAA999AAAAC>??>?AAABD>B;;;;5;A<===<>;;;?
@ATNG8:00618:04098
GATGGTAGTATATCGCGTCGCTATCCAGAAGATCAGGAACTCTAGATGAATTCAGATTTTTAACACGAGAGTAAACGTAAAAAGAAGGTTTTACAAGACTCACGTTATCAATATTGCAGCAGTACGCACACAATCGAAGCGCAGTAAGGATGGCTAGTGTAACTAGCAAGAATACCACGAAAGCAAGAAAAAAGAAGTACGCTATTAACTATTAACGTACCTGTCTCTTCCGAAACGAATGAGTACTGTATCTATGTGTGCGCTACCATCGAATCCTCTTAGTCT
+
CCBB@CCCCBBBBBBBCCCCCCCCB?CBD?BCBBBB>B@CCCCBBBCCC?C?CCAAACCC2C=@?C@ABCCBBB<BBABBBB2BC@CACCC;CCFBDCBCCCC?@?@BCC@CCC>@ABBBCBBCD@BBCCCC?CDCC=??BABBCC?C@C@@>ACFFBBAB?BBBBBA@CC@AAA999AA@;@@@<@AAAAB)AC?B888AABAB;?;??BB;?;?ACBB?BCBBBBB?B?CCC<B8859AABCBFCBBBBBBBBBBBBB?A???A<BAC@@;::5:::8>C999
@ATNG8:00619:04113
GATGGTAGGCGACATACATACGCGCCAGAAGATCAGGAACTCTAGAAGAATTCAGATTTTTAACACGAGAGTAACGTAAAAAGAAGGTTTTACAAGACTCACGTTAACAATATTGCAGCAGTACGCACACAATCGAAGCGCAGTAAGGATGGCTAGTGTTACTAGCAAGAATACCACGAAAGCAAGAAAAAAGAAGTACTCTATTAACTATTAACGTACCTGTCTCTTCCGAAACGAATGAGTACAGAGAGTACGATATGTCTACCATCGAATCCTCTTAGTCT
+
A@BC:65<89945<::<<<;;;<=A:C@@?<A@@>@;@;;:==5959;;7:8<:<55555$5.56>?<;;:/0+/9/////$//)5.555&5;<9??;@?>9=@2949<8<@A:<998999:@=996;?;=9=@@@659>>>?@@?B>A@C;???;=A@<DCC?8:;:00*/683688<=68876333333#3387;8??AA>>45.7@>857/5///3(-----23(.*2==3:996:::7779567=;;7;656///7/66:937:9998<;::66066///
@ATNG8:00620:04139
GATGGTAGCGCATATCAGCGCAGCCCAGAAGATCAGGAACTCTAGAAGAATTCAGATTTTTAACACGAGAGTATACGTAAAAAAGAAGGTTTTACAAGACTCACGTTAACAATATTGCAGCAGTACGCACACAATCGAAGCGCAGTAAGGATGGCTAGTGTAACTAGCAAGAATACCACGAAAGCAAGAAAAAAGAAGTACGCTATTAACTATTAACGTACCTGTCTCTTCCGAAACGAATGAGTACGATGAGAGAGCTCTCTCTACCATCGAATCCTCTTAGTCT
+
BCBB?BABAEECBBABABBCBCBCC>CCD@CCDBBB@B?CDCBBCB?AC>@=AA696FFF5C@BBBCCBAACDDCB=99:;;;%:<393:::.:B>:>C>B<<ABB=A?@@=@CCAFFBBDCCCBC;:;BBDC@CABB?BBBBAAAA?A?C??=?CBBBDCC@BAAABB?BB?CCC>ABBBB;@::4888888%8;65828;:?@>;@=B@@@<@<>?C=;9;EAAA@B?B=BBB=ABB?BBBBBCBBB???CAA???B?????????B??>A>@?<>67/7<878
@ATNG8:00627:04092
GATGGTAGTAGTACACTAGTCATACCAGAAGATCAGGAACTCTAGAAGAATTCAGATTTTTAACACGAGAGTAAACGTAAAAAGAAGGTTTTACAAGACTCACGTTAACAATATTGCAGCAGTACGCACACAATCGAAGCGCAGTAAGGATGGCTAGTGTAACTAGCAAGAATACCGCGAAAGCAAGAAAAAAGAAGTACGCTATTAACTATTAACGTACCTGTCTCTTCCGAAACGAATGAGTACTATAGACTATCTGAGACTACCATCGAATCCTCTTAGTCT
+
9;<<@?A=ABBCCCDBBBCCC@AACAEEC>BBCC99;:>BBCA@ADACD?C@BAA::999)9=AACAAACD???:??@CCBC3DB=C=A@A9AEFDCBBBCCEA@>A@CG@BAC>AA@?@CCCCCCCBBCCC?CAAA898BCBBBC>C@BBA?ACCCAABD@B@@ABB@CC@989=@>::929???BBCCBB)BC?C887B???B:>9=><=5;5;=BAB?BCBBBBC@B?BBA;B9949@@@ACBBBBAAA>>>?BCCBCBBBAA=A???A98818>;>A@>>=
@ATNG8:00632:04100
GATGGTAGATACTCGCTGATACACCCAGAAGATCAGGAACTCTAGAAGAATTCAGATTTTTAACACGAGAGTAAACGTAAAAAGAAGGTTTTACAAGACTCACGTTAGCAATATTGCAGCAGTACGCACACAATCGAAGCGCAGTAAGGATGGCTAGTGTAACTAGCAAGAATACCACGAAAGCAAGAAAAAAGAAGTACGCTATTAACTATTAACGTACCTGTCTCTTCCGAAACGAATGAGTACTACTCTCAGAGACACACTAATCGAATCCTCTTAGTCT
+
ACC?@CCBBCCCCCCCCDBBECDDD?CCB@CBAA?@<@=AACCCBB?BC?C@BBBBBBAB3B?BBBBBBBCABA9=<;;;;;*;@<=4999&5AA8?966<BBBC@BCCC@DCE@CBBDBBBCDCCCCCCDC@CAA@>BBBBBBAB>C@C:999CCCDCBA?AACBBB?BB;889499BBB:@><7788888%8=:>;8;@>BBA8;8:AAA7;7:A;:;?D@@@CBC?A>:::/8=<8=<>BBBCE?????BCBCBBB?;;AAE=C;;;=;;58894;?>>?
@ATNG8:00633:04117
GATGGTAGTATATCGCGTCGCTATCCAGAAGATCAGGAACTCTAGAAGAATTCAGATTTTTAACACGAGAGTAAACGTAAAAAGAAGGTTTTACAAGACTCACGTTAACAATATTGCAGCAGTACGCACACAATCGAAGCGCAGTAAGGATGGCTAGTGTAACTAGCAAGAATACCACGAAAGCAAGAAAAAAGAAGTACGCTATTAACTATTAACGTACCTGTCTCTTCCGAAACGAATGAGTACACATCGTCGTGTCGTGCTACCATCGAATCCTCTTAGTCT
+
CCBC@CBBBCBCBBBBCCCCCCDDC@CBC@CAA@CC@B@CCHBBBC@CD?C@CB@:::::);=@AD@A@CBAAA9>>;:999$9<8>266606@>9?E>CEECCC>B?AB?CCB?BBCCDEBCBCDCCBBBB@BBBC?ABACCBBB>@=A9:5:CAAABDE?AAABCC>AB499?;?>988*3883777788%8>::;;;???CB<A<>?;:5;8=>AAB@BBBBBCC@C?BAC>CCC>AAAABBCCCEAB?<??AA@AAAAAABB=ABAA@@??=@?@;ABB>>
@ATNG8:00637:04105
GATGGTAGGACGAGCGTCTGAGAGGTACTCATTCGTTTCGGAAGAGACAGGTACGTTAATAGTTAATAGCGTACTTCTTTTTCTTGCTTTCGTGGTATTCTTGCTAGTTACACTAGCCATCCTTACTGCGCTTCGATTGTGTGCGTACTGCTGCAATATTGTTAACGTGAGTCTTGTAAAACCTTCTTTTTACGTTTACTCTCGTGTTAAAAATCTGAATTCTTCTAGAGTTCCTGATCTTCTGGATACACTCATGTGCACCTACCATCGAATCCTCTTAGTCT
+
44;;8:00+////;89?ABCCDCB@BAA@@;;5<@@?8@A?CACBBCCCCABBA::6:=BBBB?C@CCCCHEGCC?BBAAA2BB?A@BD<@@AC?BCC@CC@BBBCFD@CDCCA@AA0000<@<@ABB;;;B=@@DF?ABCBCBB@@@AAAAAAB@@@@>@@<@>AABBBBB;;4:;;;;.;>C;;;;;;*;C;:;.9@999@5954.4444$9B@BB;>:::69?@@@9:8:?C@ABAA>AAB?CBBBC@@@@@@@BBBB?BCBA@@AACAAB>BAA?AAA99
@ATNG8:00638:04112
GATGGTAGGCGACATACATACGCGCCAGAAGATCAGGAACTCTAGAAGAATTCAGATTTTTAACACGAGAGTGAACGTAAAAAGAAGGTTTTACAAGACTCACGTTAACAATATTGCAGCAGTACGCACACAATCGAAGCGCAGTAAGGATGGCTAGTGTAACTAGCAAGAATACCACGAAAGCAAGAAAAAAGAAGTACGCTATTAACTATTAACGTACCTGTCTCTTCCGAAACGAATGAGTACTGCGTCTCACTCTCGCCTACCATCGAATCCTCTTAGTCT
+
@:@>@FCB@B?AABCDCECCBBBBC?BCE@CCEBCC@C?BBBBB@@=@B@B@BBDDCDCD5C@BCHDCBAACBB=@ABCDCD5CB@B?BCC<CCCGBBBCECB998;?CD@DCC?AAAACCBCCBCDBBBCC?CCBB?BBBABBBB>CACBB?BDBCBBAA>ABBBBB@BB?BB@488777)9==999999:%9@?A?>;BAA:;7;9??@@:=:>ACBB@BBAAABB?B@BBD>DBB?AABCCDCCCAABBCCBB@@@ABBADDC@CBBBA?:97:??@DDA@A
@ATNG8:00639:04133
GATGGTAGCGCGACGAGCGTAGACCCAGAAGATCAGGAACTCTAGAAGAATTCAGATTTTTAACACGAGAGTAAAACGTAAAAAGAAGGTTTTACAAGACTCACGTTAACAATATTGCAGCAGTACGCACACAATCGAAGCGCAGTAAGGATGGCTAGTGTAACTAGCAAGAATACCACGAAAGCAAGAAAAAGAAGTACGCTATTAACTATTAACGTACCTGTCTCTTCCGAAACGAATGAGTACGATGAGATCTCGTGTGCTACCATCGAATCCTCTTAGTCT
+
A@@>@BBBB;;9CBC?CB>>>>>@@7A;;:6BBBBB?B@BAAAAA@=::8:?ADA:999:(98>??AA?@>8999+9>@>:<<*<<6;4;;;0;>FAIBBBCCCA@?A@CC@DCC=@@BBBBDBBA@@B;;;A=@;;;6:><=?@;;<@;@9909@==ABBB@BBBA@A=??<??>?BBBBC578=8<====,:=8==??A???B8:5899<6=9>=AAA?BC@@?AD?A<799+7;78>@BBBBB???BB???@@AB>>>;88>>;A@>>A:>>;88989888;
@ATNG8:00642:04133
GATGGTAGCACGACACGACGATGTGTACTCATTCGTTTCGGAAGAGACAGGTACGTTAATAGTTAATAGCGTACTTCTTTTTCTTGCTTTCGTGGTATTCTTGCTAGTTACACTAGCCATCCTTACTGCGCTTCGATTGTGTGCGTACTGCTGCAATATTGTTAACGTGAGTCTTGTAAAACCTTCTTTTTACGTTTACTCTCGTGTTAAAAATCTGAATTCTTCTAGAGTTCCTGATCTTCTGGACAGAGTGTGCAGATACTACCATCGAATCCTCTTAGTCT
+
<<AC@CBBBBCBCBBBAA?9659;=@A@BB;;4;BBB=BDADADCBBCCC?BBA@@=@?BBBB?B@CBBBBABBA?9:999(39179:9,7A@A>BCC?AA799?BAB@BBAACCCF@B==:=:>?@@@@??8==66/8:==>@???>>>A@@@A9<==:=B=D9==??A@@@@7;;>>=/=4:488888(8@<<<+//7///998=07665$2555:5:55507<7759:7=27:;866,//;5887;;??AA>>>=;;:>??><>ABBB=>>:;;;<B>>;;
@ATNG8:00646:04110
GATGGTAGTGTCAGTGCGCGTCGTCCAGAAGATCAGGAACTCTAGAAGAATTCAGATTTTTAACACGAGAGTAAACGTAAAAAGAAGGTTTTACAAGACTCACGTTAACAATATTGCAGCAGTACGCACACAATCGAAGCGCAGTAAGGATGGCTAGTGTAACTAGCAAGAATACCACGAAAGCAAGAAAAAAGAAGTACGCTATTAACTATTAACGTACCTGTCTCTTCCGAAACGAATGAGTACACATCTCGTGTCGTGCTACCATCGAATCCTCTTAGTCT
+
<>A=>BDCCCCCBCCCCCCCCBCCIADCC@CCCCBC@B?CBGCBCB@CF?B?AA?==>>?.>=ABBBBBBBBBC<AAACCCC5CB?B>BBB;BCDACBBBDDC@@=@?BB@CDD?BBBBCCBBBBBCCBBDC?CCCC=AAAA@@@B?C?CBB?BCCCBAAA=BBBB@@?BB>>>?;??@@@<AA@<999999%9=9>898BBA<>9=9=>>>1718>B@?=?AAABBB?B?CCC>BAA>ACBBBBCCBBBBA>=@@>;;;;;;?>;>ED??:;;5988:?BBBB
@ATNG8:00648:04108
GATGGTAGCGAGCGAGTGTGTATACCAGAAGATCAGGAACTCTAGAAGAATTCAGATTTTTAACACGAGAGTATACGTAAAAAGAATGGTTTTACAAGACTCACGATTAACAATATTGCAGCAGTACGCACACAATCGAAGCGCAGTAAGGATGGCTAGTGTAACTAGCAAGAATACCACGAAAGCAAGAAAAAGAAGTACGCTATTAACTATTAACGTACCTGTCTCTTCCGAAACGAATGAGTACGTGTGCGACGTGTCTCCTACCATACGAATCCCTC
+
@A:;05<;;566;::<655;;///0)/777<>>BA@7;7;ABCDCC?CC?D@BABCCDDD2D@DIIDAA@@00///99::::$44.44.444&5;=8<==<966---(-055(--32889:;;??DDDBBADCB?BBBB@BBBBBBBC?C@BBB@BBBCAAAA789BCCC?BB?BBB=??B=<07787:::;;+;@<=;;;??=>==C=A===7:6;@DCCAGBAAA@@<A=;;;0:??6;9?@??=?==83778;333===B>B?>59///--0,,,(--
@ATNG8:00649:04099
GATGGTAGTACATGATAGACGACACCAGAAGATCAGGAACTCTAGAAGAATTCAGATTTTTAACACGAGAGTAAACGTAAAAAGAAAGGTTTTACAAGACTCACGTTAACAATATTGCAGCAGTACGCACACAATCGAAGCGCAGTAAGGATGGCTAGTGTAACTAGCAAGAATACCACGAAAGCAAGAAAAAGAAGTACGCTATTAACTATTAACGTACCTGTCTCTTCCGAAACGAATGAGTACTGCGTCTCACTCTCGCCTACCATCGAATCCTCTTAGTCT
+
BB;;:6?D<CBCEB@CBBBB;;;;;495926A;@@@;@<@BBAEBB?BC>@<?BBBBCCC1?<A<<;6@@666@7>>BCCCC0;;;,:;@@@4@CC?CCCCBCBBB?B@@A>ACD@CCCC@@@BCBBBCCCAB;A@@@=BBBBCBBB?B@C<;9;A@@CBBB@DCCBCB@BC?AAB=@@BCC<AAA=@AAAA/::49@@@BBADB7999AB>5;57;000,0000>==8<:999,444.4::ACBBBCCC;;;BBBAAB@AADFED@AAAAB?AB?AAA8:;;:9
@ATNG8:00600:04152
GATGGTAGACATATCGTACTCTCTGTACTCATTCGTTTCGGAAGAGACAGGTACGTTAATAGTTAATAGCGTACTTCTTTTTCTTGCTTTCGTGGTATTCTTGCTAGTTACACTAGCCATCCTTACTGCGCTTCGATTGTGTGCGTACTGCTGCAATATTGTTAACGTGAGTCTTGTAAAACCTTCTTTTTACGTTTACTCTCGTGTTAAAAATCTGAATTCTTCTAGAGTTCCTGATCTTCTGGCGCTCTGTCACGTCTGCTACCATCGAATCCTCTTAGTCT
+
A@@=ACCBBBBBBEC@BCCDDBCCCCCCCCCC@BBCG?DC?C?CCCCCCB@BBBBB@C@BAAB?B7BBBBCCB=B7BB?>?+?=6?975'2997;BBB?BC=?@@DEE@A>AAAA??:?AA<A<A@==>AAA<AA@?;?????>?@@AAA@@@>><>AA<AD<A<:;;BBA@@@=??@@@5@=C=AAAAA/AA988.666///999<18888(2:=>?;B:>=:=>>B>>=<?;>>???B:=>?<===B>=>>>AAAA;;;==AA;>>@@@>AA<AAA<===>>
@ATNG8:00601:04164
GATGGTAGTAGTACACTAGTCATACCAGAAGATCAGGAACTCTAGAAGAATTCAGATTTTTAACACGAGAGTAAACGTAAAAAGAAGGTTTTACAAGACTCACGTTAACAATATTGCAGCAGTACGCACACAATCGAAGCGCAGTAAGGATGGCTAGTGTAACTAGCAAGAATACCACGAAAGCAAGAAAAAGAAGTACGCTATTAACTATTAACGTACCTGTCTCTTCCGAAACGAATGAGTACATAGATATACGTATAGCTACCATCGAATCCTCTTAGTCT
+
;<=>@CCCAA:;9C@BBBAAACBCB@CBC@CC@@@@=A=AAEBBBGACC@B?BBBBBCCC5C@BCCBBBCCA@?8=>?@???,@A<@>BBC<CFIACCDCCCDBB<@=@A?BBB?BBAABBCCCGCCCCCCC?BBBC>A@A@BBBB@C@B@@>ACCCCBAA?BBBCCC?BB@BBB9::ABB;???=@@@@@2@A?BBAABAA>>;>:=<>>:><>?BBB@BCBBBCC?B?BCC>CBC?@@>BBBBBBBBB?@@AAAAAAAAAAA@<@@@@A<AD<B?@<@A888
@ATNG8:00604:04151
GATGGTAGATACTCGCTGATACACCCAGAAGATCAGGAACTCTAGAAGAATTCAAGATTTTTTAACACGAGAGTAAACGTAAAAAGAAGGTTTTACAAGACTCACGTTAACAATATTGCAGCAGTACGCACACAATCGAAGCGCAGTAAGGATGGCTAGTGTAACTAGCAAGAATACCACGAAAGCAAGAAAAAAGAAGTTACGCTATTAACTATTAACGTACCTGTCTCTTCCGAAACGAATGAGTACGTGTGACGTACGTGAGCTACCATCGAATCCTCTTAGTCT
+
:80/)/777=??;@A;;9666<<@C<;?B<?;=AAC@B?CC@??@D?A@9;600)///////#/0/3333338333(3344444$49.56<<<0<<<7;<CCBDCCD?C@;;:;BC@CBBCCBBBBB;;;;;;?;??:;69>><BBBA=@9<00*0<><??DD?CCDAAA=@A>AB@<@A878*887/000000%0>*00,0<;>:;<,/*/553.346:ABB<@@>>>:?9=7:<<5877/7<<<<<99/////:;:9:888::=:::6888:<6;;633549?7//
@ATNG8:00608:04150
GATGGTAGGAGACACGTCGCACACGTACTCATTCGTTTCGGAAGAGACAGGTACGTTAATAGTTAATAGCGTACTTCTTTTTCTTGCTTTCGTGATATTCTTGCTAGTTACACTAGCCATCCTTACTGCGCTTCGATTGTGTGCGTACTGCTGCAATATTGTTAACGTGAGTCTTGTAAAACCTTCTTTTTACGTTTACTCTCGTGTTAAAAATCTGAATTCTTCTAGAGTTCCTGATCTTCTGGCGCGTATGTATGTCGCCTACCATCGAATCCTCTTAGTCT
+
5<<<=CBB;<6=@A@;::@A@ABBCCBBDCBB@CCCC>BB@BAGDCCBBB@CDBBA@C>@@BB@BAFBBBABB??9?@@@@.@A:??BA<BBBBBAAA?AB578>=@@;@ABA@;;;,0//5>(/3877755.575528?>AA@@::;AA@;;;;5@BB?BC@B@CCBBBFFLF?@ABBB9B?C?ABCCC0BB;;;7;BBBCCAA@@5;;;;*;@@;;6;>AB@DDBBBAB>A?BCCBBA>AAB@CDDBBCBAADCBBCBB@BCC?BBBAA=@A=9::<@A@??
@ATNG8:00609:04185
GATGGTAGTGTGTCTCTGAGAGTAGTACTCATTCGTTTCGGAAGAGACAGGTACGTTAATAGTTAATAGCGTACTTCTTTTTCTTGCTTTCGTGGTATTCTTGCTAGTTACACTAGCCATCCTTACTGCGCTTCGATTGTGTGCGTACTGCTGCAATATTGTTAACGTGAGTCTTGTAAAACCTTCTTTTTACGTTTACTCTCGTGTTAAAAATCTGAATTCTTCTAGAGTTCCTGATCTTCTGGGATGTGTGCGCAGTGCCTACCATCGAATCCTCTTAGTCT
+
;;:<@@=ABBCBCCCBAAACCAA?B?@@@@:;4;@@@;AC=@?@DDJBBB@BBB;;7;>BDCCACACCCHG=<;C=A@@>>,9925;==6CBAB>BBB>@C?AABCCG@CCDCCCCD?AAD@C@CCCCCD@@=@BBA?CCCCCBBBDBBBBBBCC@CCB?BB?B>BACBABBBB?ABBBB7A=@=;<;;<*;DCBB8;;A<;<CBBA5;;;;*;?AAB@B@CE@AAA;;;C@C@CCCCCC@C@@A6@;<;A@@@CCCBBBE@BCD?CBEAA?@C@CBB?BBBBA
@ATNG8:00613:04140
GATGGTAGTAGTACACTAGTCATACCAGAAGATCAGGAACTCTAGAAGAATTCAGATTTTTAACACGAGAGTAAACGTAAAAAGAAGGTTTTACAAGACTCACGTTAACAATATTGCAGCAGTACGCACACAATCGAAGCGCAGTAAGGATGGCTAGTGTAACTAGCAAGAATACCACGAAAGCAAGAAAAAGAAGTACGCTATTAACTATTAACGTACCTGTCTCTTCCGAAACGAATGAGTACTATAGACTATCTGAGACTACCATCGAATCCTCTTAGTCT
+
8<==@BBBCCBDCCCBBBB>><>=@9@?@<@@@A;;499BBCBB@@;?>;?;@@@;::;;);4;BACCBAABBB<@@CC@?>+DE@C=BBB8BBF>CBCBBAA@@5;7;C?CAA>AA@>ABBFCCCCDDC@@>AAAA?B@@@A@@C?B@C<;6;AAAAACC@BBBCBB?BB????9:9AAB:BBB?BBFDD2A@?ADBCA?@@B<?8==98185;;@@A@BA???AA=@<;88-8..).--8>>CA@A@B>9522875BB<?777/7;<=B=AB@889?<@000
@ATNG8:00613:04156
GATGGTAGCATCATGCATATCTCACCAGAAGATCAGGAACTCTAGAAGAATTCAGATTTTTAACACGAGAGTAAACGTAAAAAGAAGGTTTTACAAGACTCACGTTAACAAATTGCAGCAGTACGCACACAATCGAAGCGCAGTAAGGATGGCTAGTGTAACTAGCAAGAATACCACGAAAGCAAGAAAAAGAAGTACGCTATTAACTATTAACGTACCTGTCTCTTCCGAAACGAATGAGTACGTGTGCGACGTGTCTCCTACCATCGAATCCTCTTAGTCT
+
9::<=AA@BBCCCBBBDCCCDDCCC?BCC?BBCCBB=A@CDDBBBB=AA?B?CCBABBBB2B?FCC?A?CABAA=AABCCBB5BB?B@FEE:CCC@CAAACCCAA?AACCF?C>BB@A@BECCDCCCBBBB@DDDD?A@BBBBAC?C@C??>@CCCCCCA?AAACCC?CC?>>>?BA@@@:@@@;99999(9@=A???BAAAA<A<??>=:=;>=B@@>@CBABBC?C?ACD@E>?<?ABBBDCABB999BBBB>AAAAA<AAB<@@@@A>AA<>==:>@:::
@ATNG8:00615:04175
GATGTAGAGAGACTGTAGCGCACCCAGAAGATCAGGAACTCTAGAAGAATTCAGATTTTTAACACGAGAGTAAACGTAAAAAGAAGGTTTTACAAGACTCACGTTAACAATATTGCAGCAGTACGCACACAATCGAAGCGCAGTAAGGATGGCTAGTGTAACTAGCAAGAATACCACGAAAGCAAGAAAAAGAAGTACGCTATTAACTATTAACGTACCTGTCTCTTCCGAAACGAATGAGTACGATGAGAGAGCTCTCTCTACCATCGAATCCTCTTAGTCT
+
?;B>CBBBBBCCCCCDCBBFCDCD=CCC@CCCC@@?A@CBBACCD?CC=B?CDBBBBBB3B@BBBBBBCC>==;=BBGEGG5BB=A=AA@9ACLDEBBCDCC@?>A@DD@BCA?BBCCCCCCCBBCCBBBC@CCBC?AAAACBBB>B@CBB?BDCCCAAC?ABBDDB?BB?CCC=??AA@;@@@<@@@@@2@C?B?>>CBCAA:?<?AAA:>:=@BBC?BBAABBC?B?BCG>BBB@BBBBDCCAABBBBBBBA@>>>@>>>??=B:::A<AA<>>>=??@??
@ATNG8:00617:04148
GATGGTAGGACGAGCGTCTGAGAGGTACTCATTCGTTTCGGAAGAGACAGGTACGTTAATAGTTAATAGCGTACTTCTTTTTCTTGCTTTCGTGGTATTCTTGCTAGTTACACTAGCCATCCTTACTGCGCTTCGATTGTGTGCGTACTGCTGCAATATTGTTAACGTGAGTCTTGTAAAACCTTCTTTTTACGTTTACTCTCGTGTTAAAAATCTGAATTTCTTCTAGAGTCCTGATCTTCTGGGTGCGCTACAGTCTCTCTAATCGAATCCTCTTAGTCT
+
44458===?AA9458555<<@BBC@BBAABBB?BAAD=BBACABBBBBEK@CCDCD=A=@;;;?B?;;;BBA@=B<:9999'9?:;9:9,9@::2:6989@,/0/;:=:>;;;==@@:9998>9=>@ABBBB@BCCC@AAC@@0000;;;><<:>:<00*/:5:68:;;;;=99495555&55;6<BBBB0;==>>,59>>@@@:5929595$4499949909?5;:=@@9959<@;A=@;@9:9,9@99::;;:C@@@CCCCC@C@@@=AA>@@@?AA@@?
@ATNG8:00617:04163
GATGGTAGCGCACACATAGATACAGTACTCATTCGTTTCGGAAGAGACAGGTACGTTAATAGTTAGTAGCGTAACTTCTTTTTCTTTGCTTTCGTGGTATTCTTGCTAGTTACACTAGCCATCCTTACTGCGCTTCGATTGTGTGCGTACTGCTGCAATATTGTTAACGTGAGTCTTGTAAAAACCTTCTTTTTACGTTTACTCTCGTGTTAAAAATCTGAATTCTTCTAGAGTTCCTGATCTTCTGGACAGAGTGTGCAGATACTACCATCGAATCCTCTTAGTCT
+
:7786866///::9;<BAAAB=955555;<<=@@@@D>CC@C?BA??;<<49=9//)/7;:<B7@;=;97://)/9)//:::$//;3::<<566/;5;/0*/949/666??CDC9:9CC7;;A=@9@B@@A@9929@:949999999@B>@@994992999;?@;@;@@@:;9;9?;?9:999$97?.55555$59<<<05555555555.5555$599<<8=9>=8=B;996=7;;?CA;;;<A@@=ABAAA@;:;;;;@BAAB@@@=@;99=2:9:?<=388<>9
@ATNG8:00620:04167
GATGGTAGCGCACACATAGATACAGTACTCATTCGTTTCGGAAGAGACAGGTACGTTAATAGTTAATAGCGTACTTCTTTTTCTTGCTTTCGTGGTATTCTTGCTAGTTACACTAGCCATCCTTACTGCGCTTCGATTGTGTGCGTACTGCTGCAATATTGTTAACGTGAGTCTTGTAAAACCTTCTTTTTACGTTTACTCTCGTGTTAAAAATCTGAATTCTTCTAGAGTTCCTGATCTTCTGGGTGTATCAGCGAGTATCTACCATCGAATCCTCTTAGTCT
+
@:@=@CABAB@@@BBCCCCCCCCBBBCCCDCC?B@@@;@C?B@CCCCCCD@CCCBC?B@DCCC?D?DBBBCCCCC?CCCCC1BB?BBCC=CCCC?CCF@CC;;;AEJG@CCDFCCBB@BCC@C?CCCCCCBB?BCCC?CCCCCBBBBBBCDBBBB?CCC@BC@B?BDCCCCBBB@CCCCC;C?B?BBCBB5BCCCD;::FCCCDCBA4;;;;*;AABC@C@BB@DDDCCBB@B@B@@@CE?CBBC>BCCDDDCCBBBCCCCCCBB@BCCBB@BC@AAA@CA@A@
@ATNG8:00623:04181
GATGGTAGAGAGAGCTCTCTCATCGTACTCATTCGTTTCGGAAGAGACAGGTACGTTAATGGTTAATAGCGTACTTCTTTTTCTTGCTTTCGTGGTATTCTTGCTAGTTACACTAGCCATCCTTACTGCGCTTCGATTGTGTGCGTACTGCTGCAATATTGTTAACGTGAGTCTTGTAAAACCTTCTTTTTACGTTTAACTCTCGTGTTAAAAATCTTGAATTCTTCTAGAGTTCCTGATCTTCTGGTGAGATATGCATGATGCTACCATCGAATCCTCTTAGTCT
+
4:4425:::BDBB@>0//<999><A@;9;<9:1;CC>7>G?B?BBBCCCE@BBEDD?B?BC8;6;?A???AB:347<;ABB18=<=<8B5?;;:7;37,3717333;<78=8=88=B=89;7;8=AD??>>><><7:5;>=>A?;;;;???>>><*///)/:/6/35;;=<=68276888)-)-)-9999(66668.8255567:;5727==>.>??<@B6:5:>8=;;:=<<5;5;;;:;>-//=9<<<?B;;<@AA=;;;==<7717777<9=@17;B<?=>>9
@ATNG8:00624:04167
GATGGTAGACACGTGTGCTCTCTCGTACTCATTCGTTTCGGAAGAGACAGGTACGTTAATAGTTAATAGCGTACTTCTTTTTCTTGCTTTCGTGGTATTCTTGCTAGTTACACTAGCCATCCTTACTGCGCTTCGATTGTGCGCGTTCTGCTGCAATATTGTTAACGTGAGTCTTGTAAAACCTTCTTTTTACGTTTACTCTCGTGTTAAAAATCTGAATTCTTCTAGAGTTCCTGATCTTCTGGACGACGCGCACTGACACTACCATCGAATCCTCTTAGTCT
+
A<A>?DBBDDCBB=BBBBBCDECCCCCCCCBB@BDCC?CC@C?CDBBCCC?ABACDAD@CCAA>@@BCBBBCA?A?BBCAA1BB>A887.9BAA?DAA=@A199?BAC?BBBECB=;:=??<?;@@DA>>>?;?AAA:>>>>@>>><A@@@@@@B<===<BB<A=AA???CCCA;??@DD;D<A=@@@@@/==<;;19/////:<==:=>>>/>>>>D<C=>>;>@@D@@@<A;A@?>?D:??D<@@8:8A?A>==??A>>>@<<6=?@??=BA=>>?;?AAA@
@ATNG8:00624:04185
GATGGTAGGCGAGAGTGAGACGCAGTACTCATTCGTTTCGGAAGAGACAGGTACGTTAATAGTTAATAGCGTACTTCTTTTTCTTGCTTTCGTGGTATTCTTGCTAGTTACACTAGCCATCCTTACTGCGCTTCGATTGTGTGCGTACTGCTGCAATATTGTTAACTTGAGTCTTGTAAAACCTTCTTTTTACGTTTACTCTCGTGTTAAAAATCTGAATTCTTCTAGAGTTCCTGATCTTCTGGATACACTCATGTCACCTACCATCGAATCCTCTTAGTCT
+
5<==?CBB@@A?CCCCCCDFCCCCCCCBBB00,0@@><?D>A>BBBBBBD@DBB@@=@5;;BB?BACC?@ACA;@<@=<==);74>:99.:>?>@CBB?BC999?B9:47;<?BBCD@A==:=;>>A@<;;B=AACD;>==><;;888==;;;;;88663971767959==B;;7;A@@A7@>C5;;;;;*;:;::)95:9:;<@??:>>>A+=696B@E@BD=BCBB998?A>ABBBBB?BAB=@@@?999>9///:7739::1772223894855055599
@ATNG8:00625:04146
GATGGTAGTTTCTGCACACTCTGTCCAGAAGATCAGGAACTCTAGAAGAATTCAGATTTTTAACACGAGAGTAAACGTAAAAAGAAGTTTTTACAAGACTCACGTTAACAATATTGCAGCAGTACGCACACAATCGAAGCGCAGTAAGGATGGCTAGTGTAACTAGCAAGAATACCACGAAAGCAAGAAAAAGAAGTACGCTATTAACTATTAACGTACCTGTCTCTTCCGAAACGAATGAGTACACATCGTCGTGTCGTGCTACCATCGAATCCTCTTAGTCT
+
//995:@0;;)9::>?;9;@@CBCC?BAA=@>@@;;7;ACCDBCBC@@@<@=@BCCECCD3C?BAAAAAAABBB>AABCCCC5BC@BEGEE2CCCACEEDCECBB>@<@B?@@A?A@CECBBCCAAAB;;;B@CBCC@CBBBAAAC@C=C:;8;BAAABBB?BBBCBB>AA=999599ABE>BBBABBBBB3AC??>>@@=>?A<?<@???<>:>>CCCACCA@ABC?A<AA>6>00+0@@@BBBBBBBBBBBBBBBCBBAAAAA>@A@@@?AA>ACC;;?C??
@ATNG8:00627:04182
GATGGTAGGCGACATACATACGCGCCAGAAGATCAGGAACTCTAGAAGAATCAGATTTTTAACACGAGAGTAAACGTAAAAAGAAGGTTTTACAAGACTCACGTTAACAATATTGCAGCAGTACGCACACAATCGAAGCGCAGTAAGGATGCTAGTGTAACTAGCAAGAATACCACGAAAGCAAGAAAAAGAAGTACGCTATTAACTATAACGTACCTGTCTCTTCCGAAACGAATGAGTACTATGTAGAGCTCTATACTACCATCGAATCCTCTTAGTCT
+
7:9525<?85;6=<<<==>AA996=9@@B?<<<>5:29.5599949.4:.439;55555$5795666<99559)5555555$5:5:.555&555.6=;;9<<44055::8<>>655>;<<=<<;;;>CCDDADCBB>AA@@A@?A50,000//777744.4:::<<9<=8;;;488337(777/7?<==+BB5=8?:B777>*/)/8/..0557/5.5=::;<?9=9<>>55547444?AA>@@A??A@?@@???><<?<::269555/5=452.(.////
@ATNG8:00628:04155
GATGGTAGGTGCACATGAGTGTATCCAGAAGTATCAAGGAACTCTAGAAGAATTCAGATTTTTAACACGAGAGTAAACGTAAAAAGAAGGTTTTACAAGACTCACGTTAACAATATTGCAGCAGTACGCACACAATCGAAGCGCAGTAAGGATGGCTAGTGTAACTAGCCAAGAATACCACGAAAGCAAGAAAAAGAAGTACGCTGATTAACTATTAACGTACCTGTCTCTTCCGAAACGATGAGTACTGCGTCTCACTCTCGCCTACCATCGAATCCTCTTAGTCT
+
;>>C@CBB>@?A@A@966;<AAB>@;;99.4/////)/3838:894448@@8<8<<555<<<*=8=BB966B699=4;99;;;;$555:5:<<0<<<<=5999:0//)-0683667)////49:;=<@@<999@;=000*/0/7//5<6;59//,/:;;<;<<754444058<<?BBB8B;?>?6>>?<@AA?@.8919?<<:@0//:373/522.5.5558C;??986--(-(,,,',,,-.7..25559:=====;??CBBB?CCE?BA@::2:A>::9?BBBAA
@ATNG8:00631:04183
GATGGTAGGACGAGCGTCTGAGAGGTACTCATTCGTTTCGGAAGAGACAGGTACGTTAATAGTTAATAGCGTACTTCTTTTTCTTGCTTTCGTGGTATTCTTGCTAGTTACACTAGCCATCCTTACTGCGCTTCGATTGTGTGCGTACTGCTGCAATATTGTTAACGTGAGTCTTGTAAAACCTTCTTTTTACGTTTACTCTCGTGTTAAAAATCTGAATTCTTCTAGAGTTCCTGATCTTCTGGGTGCGCTACAGTCTCTCTACCATCGAATCCTCTTATTCT
+
>>C??CBB@BCBBBDCCCCBBBCC@CBCCC@A>ACCC>CC?B?BBCCDCC?CCDBC>BAECBA@A@CCDCC:9;C=@@@@@,@A>BBCK?CCBC@CFH@CJ@AAACCD@CCCDBBBC?CCC?C?CCBBBBAA>ACDE@DAAADBBCBCCBBBBBB?CCC?BB?B?BBCCBBCBB@BCCCC;B=B=::999*:CAAB>CBCCCCCCBC=@@@@0@CBBB@B@CD@CBBBBCD@C@AAACCC;@99:6;BBBBBCCCDCBBBBBBDD@CBBBC@BC@BBA@BA?@A
@ATNG8:00633:04171
GATGGTAGCACGACACGACGATGTGTACTCATTCGTTTCGGAAGAGACAGGTACGTTAATAGTTAATAGCGTACTTCTTTTTCTTGCTTTCGTGGTATTCTTGCTAGTTACACTAGCCATCCTTACTGCGCTTCGATTGTGTGCGTACTGCTGCAATATTGTTAACGTGAGTCTTGTAAAACCTTCTTTTTACGTTTACTCTCGTGTTAAAAAATCTGAATTCTTCTAGAGTTCCTGATCTTCTGGATAGCGACGCGATATACTACCATCGAATCCTCTTAGTCT
+
A@A>@CCFBCCDCBBBCFBAAAABCCCCBB@@=ACCC?CCAC@CBBBCCC@CCCCC?B?BECC>A>AABCGCCBA?BBGCF3A?=??<>8?:99?BBB@DC>??>@AA?BCBBBBBB?B>@=?<?@@@>>>@=@@@?8>>D?>>>AA::;====?<@@A<@@<@=A>=>AAA8838>>>>1;5:988988(8;ABB:@??>>>B=<<188988%89<?A<A=AA:ADDD>>=;>;>>>A;;5;;:5;B???AA>>>>>>ABAAAAA9==@@B=AA;@@@;??<;<
@ATNG8:00638:04152
GATGGTAGCGCGACGAGCGTAGACCCAGAAGATCAGGAACTCTAGAAGAATTCAGATTTTTAACACGAGAGTAAACGTAAAAAGAAGGTTTTACAAGACTCACGTTAACAATATTGCAGCAGTACGCACACAATCTAAGCGCAGTAAGGATGGCTAGTGTAACTAGCAAGAATACCACGAAAGCAAGAAAAAGAAGTACGCTATTAACTATTAACGTACCTGTCTCTTCCGAAACGAATGAGTACGTGTGCGACGTGTCTCCTACCATCGAATCCTCTTAGTCTA
+
5>==?BCBBBA:;;BBBCBECA:00+000*/?>DDE>A>@CDCC@?;??;?;?AA9::9:(98<@@AA?????D=@ABBCCB2BB?C=BAB9CIIBFBBBDCAAA4;5;;5;AB?BBBBCCCCBBCCBBBBC@BBBB@BABCBBDB@E@CA@?@CCAAAAAADCDBBB@BB?898589@?A9;77/78777'5=7<8::AAA9:5;6<9::3:5:@CBC@B???C@A392999+787/7<<ACCBBBB?:;:<>AAABAAA;>?A7;;AAA=AA<===>?@>>>@
@ATNG8:00649:04167
GATGGTAGAGAGAGCTCTCTCATCGTACTCATTCGTTTCGGAAGAGACAGGTACGTTAATAGTTAATAGCGTACTTCTTTTTCTTGCTTTCGTGGTATTCTTGCTAGTTACACTAGCCATCCTTACTGCGCTTCGATTGTGTGCGTACTGCTGCAATATTGTTAACGTGAGTCTTGTAAAACCTTCTTTTTACGTTTACTCTCGTGTTAAAAATCTGAATTCTTCTAGAGTTCCTGATCTTTCTGGTGTCGTCTATCATGTACTACCATCGAATCCTCTTAGTCT
+
?@BB?DBBBBB@@@CA@AABBBB>BB@A@DBC?C@@@8?@=@9995>BCC@CBBBB?B@@@@C@C9AABBBDEBB?BAAAA1??>ABCC>CCCB????8=>3997399.338887992566/57;AA>>====AAAA:>>=>AAB>=>B::788=8898:>>:>7;;@@::;>>8<<;;;*:3:4:AABB/@@:::29=A>>>9:7817777(5;9775:79949;755571717=:;566,7;<8=;;:?===>=<D>>=>;;;;6;>?AA7;;8=;;5;;C=>
@ATNG8:00600:04208
GATGGTAGGACGAGCGTCTGAGAGGTACTCATTCGTTTCGGAAGAGACAGGTACGTTAATAGTTAATAGCGTACTTCTTTTTCTTGCTTTCGTGGTATTCTTGCTAGTTACACTAGCCATCCTTACTGCGCTTCGATTGTGTGCGTACTGCTGCAATATTGTTAACGTGAGTCTTGTAAAACCTTCTTTTTACGTTTACTCTCGTGTTAAAAATCTGAATTCTTCTAGAGTTCCTGATCTTCTGGCGCTCTGTCACGTCTGCTACCATCGAATCCTCTTAGTCT
+
8::;;?;B<A@@<<@@CFBBBCDD@BBDCBAB<C@@@;@B@E@CCBBCEE@CCBBDGI@BABB@DACCBCCCCCB?BBDDD5FE@BBBB=ABCCADCHACF<;;BCDCFBBBECCCC?@AF?B?CCCCCCHE@CBBB@CBCBBBBCCCCBBBCBB?:;:=@@@C@CDDCCBBBB5::?=@0A=C=;<<<<*;ABBD>ABCBBECBBA5;;;;*;??@@<@?CB?CDCBBBC@C@BBBCDD?AAB?BA<;;;;@ACCCCBA@ABCC?BCBBA?AA<???=@@:::
@ATNG8:00603:04236
GATGGTAGTATCTGCACACTCTGTCCAGAAGATCAGGAACTCTAGAAGAATTCAGATTTTTAACACGAGAGTAAACGTAAAAAGAAGGTTTTACAAGACTCACGTTAACAATATTGCAGCAGTACGCACACAATCGAAGCGCAGTAAGGATGGCCAGTGTAACTAGCAAGAATACCACGAAAGCAAGAAAAAGAAGTACGCTATTAACTATTAACGTACCTGTCTCTTCCGAAACGAATGAGTACGAGAGAGCACACGTGTCTACCATCGAATCCTCTTAGTCT
+
><=>?BBBDCC==BBCCCCCCEICC@CCC@CBB@@@<@>BABCCBB?BB?B@BCBBBBBB3C>AADCCBBBAA@:@CABBCB5AD=C5;;;-;CC?BBCCCCC;;6;;??;@@@=@CCBBBBDEGCCCBBBC@BBBC@BBCCCCBB?B@CCCAD?BA@@@A>BBBBBB>AA>ABB?BBCCC<A??<?AAAA2@@=@@@@@A=88174:<==9><@?BAA?AAAA@@@=@>@AA<AAA@AAABAABCABBBA@@C999B:::A;?;:?;;;?:==8;;;:>>???
@ATNG8:00605:04215
GATGGTAGGCACTGCGCACACATCCCAGAAGATCAGGAACTCTAGAAGAATTCAGATTTTTAACACGAGAGTAAACGTAAAAAGAAGGTTTTACAAGACTCACGTTAACAATATTGCAGCAGTACGCACACAATCGAAGCGCAGTAAGGATGGCTAGTGTAACTAGCAAGAATACCACGAAAGCAAGAAAAAGAAGTACGCTATTAACTATTAACGTACCTGTCTCTTCCGAAACGAATGAGTACTAGAGAGCACACGTGTCTACCATCGAATCCTCTTAGTT
+
;88779//+5:::=;;;;>===><<3;9>8=:;5<<6;1666::??:9>.4.4555<>>A+50544::=;;343(3845555$5;.5.599+9<>9>>=<<<<9:4;>@?;@BB?CBCCBBAAADBCAAAAA6;:@@?@@@BBBBB?B?BA@=;;;00/::6:44333333,333,33;;<3;;9633333$38366666255=:A::88559497?5504445<=>:=9=AA.733.333;:=>=>=<8<:?@@==8:8:696<*//..6.553.220622+
@ATNG8:00607:04222
GATGGTAGCTATACGTATATCTATGTACTCATTCGTTTCGGAAGAGACAGGTACGTTAATAGTTAATAGCGTACTTCTTTTTTCTTGCTTTCGTGGTATTCTTGCTAGTTACACTAGCCATCCTTACTGCGCTTCGATTGTGTGCGTACTGCTGCAATTATTGTTAACGTGAGTCTTGTAAAACCTTCTTTTTACGTTTACTCTCGTGTTAAAAATCTGAATTCTTCTAGAGTTCCTGATCTTTCTGGACGACGCGCACTGACACTACCATCGAATCCTCTTAGTCT
+
BGDC?BBCCCCCB@@ADEDDDECCCDAAACCB>B;:;6;@<BADCCBCBCADDC::8<?BBBA;?;:<@<<<<<<5333333#3718=>=6==BB=??>::;,//88//*/;98<@0.)---)-05:::8<885:>=>9==?;;;887ABAA>==<0807808:4:5:8777//.6.33333)53839>AA@.<:///)//8/////.52:8=9.9AA85155>=3>>>><=>6979>>=888,8:<;A=;;;;;9==@@>=>>==<A<<9888/--(---278333
@ATNG8:00610:04239
GATGGTAGTATCTGCACACTCTGTCCAGAAGATCAGGAACTCTAGAAGAATTCAGATTTTTAACACGAGAGTAGACGTAAAAAGAAGGTTTTACAAGACTCACGTTAACAATATTGCAGCAGTACGCACACAATCGAAGCGCAGTAAGGATGGCTAGTGTAACTAGCAAGAATACCACGAAAGCAAGAAAAAGAAGTACGCTATTAACTATTAACGTACCTGTCTCTTCCGAAACGAATGAGTACGTGTGACGTACGTGAGCTACCATCGAATCCTCTTAGTCT
+
<8:<>BBCCCCC99:CBBBDFDJCC@CBA?ADBCBC@B@A@DCCAA?AC?A?AAAABBCC3B@BBBBBBBBBBBAA@???==,<>;>;???5?CC?BABBBBBB@=B?BB?BBB@CC::?BBBBBBBBBDCC@CCCC@CAAACCBC?C@C@@?@BBCCCCB?BCCCCD?BB>AA@<>>??=8@@@=AACCD3CC?BAABBBE?><>?A>?;<@<@@ECE?AABBBCB<@<@??8@@@=@BBACDD??@CCCCCCBAAAABAAAAA>AABBB@DD?ABB?C998B
@ATNG8:00611:04232
GATGGTAGTGCGTGAGAGAGAGACCCAGAAGATCAGGAACTCTAGAAGAATTCAGATTTTAACACGAGAGTAAACGTAAAAAGAAGGTTTTACAAGACTCACGTTAACAATATTGCAGCAGTACGCACACAATCGAAGCGCAGTAAGGATGGCTAGTGTAACTAGCAAGAATACCACGAAAGCAAGAAAAAGAAGTACGCTATTAACTATTAACGTACCTGTCTCTTCCGAAACGAATGAGTACTGTATCTATGTGTGCGCTACCATCGAATCCTCTTAGTCT
+
;@A=?BABABBABADDDCBCCCCCC>CCCADCCCDD@C?CBCBBCC@BB?B>B??8877*7:>ABBBA??777*8?9;<<;$9<5:2555&5:<7=B=CCECCD@C?AA>BBB@BBBBBCCDDDECBBBBC?CCCD<A@BCBCCB?C@B@@=@C@A@BBD@CBCBBB?BB@BBD>AABBF<ABB@BBBBB3BC?C@@@ADCA@9>:??AA<A<@@BBB@BBAAACC?B>BBF@BBB?BCBBBBACCCCCCC888AB>??BBBBB???DDD>AA;876=@B???
@ATNG8:00614:04209
GATGGTAGTATCTGCACACTCTGTCCAGAAGATCAGGAACTCTAGAAGAATTCAGATTTTTAACACGAGAGTAAACGTAAAAAGAAGGTTTTACAAGACTCACGTTAACAATATTGCAGCAGTACGCACACAATCGAAGCGCAGTAAGGATGGCTAGTGTAACTAGCAAGAATACCACGAAAGCAAGAAAAAGAAGTACGCTATTAACTATTAACGTACCTGTCTCTTCCGAAACGAATGAGTACACATCGTCGTGTCGTGCTACCATCGAATCCTCTTAGTCT
+
ABBC@BCBBBAA@DEDDDCCBCFCC@CCC@CCCCDD@B?BBCCCCC?CC?B@BA?78888)8<AABBCCAA?>;3<=>?@@@,@C=A<@@B9BCDABBBCCCCBB?B@CC@BBB?BBBCCBBBCEE@@@CCC?CC998;AABAAAB@C@BBB?BCCCCCCB?BBBBBB@BC??>?>AABBB;AAA>BADCC3BB?D?>>CC==>:<8<=:;4:5:>CBC?BCBBBCB?B?BCD>BAA?BCCAA@CDABBCCABBBC?:::??ABB@C???D@BB?ABB?B@??B
@ATNG8:00615:04221
GATGGTAGCGCATATCAGCGCAGCCCAGAAGATCAGGAACTCTAGAAGAATTCAGATTTTTAACACGAGAGTAAACGTAAAAAGAAGGTTTTACAAGACTCACGTTAACAATATTGCAGCAGTACGCACACAATCGAAGCGCAGTAAGGATGGCTAGTGTAACTAGCAAGAATACCACGAAAGCAAGAAAAAGAAGTACGCTATTAACTATTAACGTACCTGTCTCTTCCGAAACGAATGAGTACGAGAGTCAGAGCAGAGCTACCATCGAATCCTCTTAGTCT
+
@;B@8>>;00/77;<@99;BBCCDE>CCCACBAAAA8;8;CD@A@D?BB?B@BBCBBBBB5C@AACCFCHCCBB=@@CBBBB3BC@B@BCB7BCB?BCAAABBCB@DACC@CBB@EB@AA;<<CCDDCDCBB@C;;;:;;CDBBCB@C@CCCACCCCFFBB>ABAAAB?BA=@??=?ACAA9@9939??>?.??9?BBBCCCCC?C@BAA@5946?BBC?BBAAAAA=@;>??9=::2:=<=?C@?=@FBBBEB@??CBBBADDD?BBCCC>A==AAA<@CC@@
@ATNG8:00617:04202
GATGGTAGCTCGCTGATGATATCTCCAGAAGATCAGGAACTCTAGAAGAATTCAGATTTTTAACACGAGAGTAAACGTAAAAAGAAGGTTTTACAAGACTCACGTTAACAATATTGCAGCAGTACGCACACAATCGAAGCGCAGTAAGGATGGCTAGTGTAACTAGCAAGAATACCACGAAAGCAGAAAAAGAAGTACGCTATTAACTATTAACGTACCTGTCTCTTCCGAAACGAATGAGTACTGTATCTATGTCGTGCGCTACCATCGAATCCTCTTAGTCT
+
;4;;5:4459777//---//99///)555.57;///7<7998::5505@<>7?>>89988'8-3/6///66///(/8:::<:$44.5.5;;&66;8<>@@=@@99458=;8696;>><=;;?@@:99@@A9:40<9>*//<8779929.444.49444<5405<<;;;7::4999,3////(////9:::+::5887832222+2+22993837555405<:::==9=9===6<==9>444===BBBB=:::88..-.886;8554555..(.5233339<:::
@ATNG8:00617:04215
GATGGTAGCGCATATCAGCGCAGCAAAGATCAGGAACTCTAGAAGAATTCAGATTTTTAACACGAGAGTAAACGTAAAAAGAAGGTTTTACAAGACTCACGTTAACAATATTGCAGCAGTACGCACACAATCGAAGCGCAGTAAGGATGGCTAGTGTAACTAGCAAGAATACCACGAAAGCAAGAAAAAGAAGTACGCTATTAACTATTAACGTACCTGTCTCTTCCGAAACGAATGAGTACTATGTAGAGCTCTATACTACCATCGAATCCTCTTAGTCT
+
;<>>?CBCBCDC;;;HBBBBBC@;:;,9?=>@@;@=>>;@A@A=AA?@;@?<9999:'98745=;:;::9;4;366?>>+;;5;4===4>@@=@AAA<?D>C?C@BB@CCB?BB;;;DCGICCDDDBCCADBAA?AAAAAAAB=A>B;<7;CBABCAB?AA@ABC=??<?BD<>>BDC8>?@9??@@A2BE@BE?;?@A==:=:====6;5;=@@@>ACBBBBC?B@BBC>BBB?BBBBBBBAACCCDCA??AA@@@>>>AA<A@D@@<@A=;;;;@B>>?
@ATNG8:00623:04205
GATGGTAGTGCGTGAGAGAGAGACCCAGAAGATCAGGAACTCTAGAAGAATTCAGATTTTTAACACGAGAGTAAACGTAAAAAGAAGGTTTTACAAGACTCACGTTAACAATATTGCAGCAGTACGCACACAATCGAAGCGCAGTAAGGATGGCTAGTGTAACTAGCAAGAATACCACGAAAGCAAGAAAAAGAAGTACGCTATTAACTATTAACGTACCTGTCTCTTCCGAAACGAATAGTACGAGAGAGCACACGTGTCTACCATCGAATCCTCTTAGTCT
+
>:=>?BBBBBBCCBBBCEFCCCBAB>BCCABBBCCC>@?@EEDCCC?AB?B@BBBCCBBB3A<?>??>;A@@??8>=?><??)?>?>@CDC7@@A<@CBCCBCCD@C@CC?@@@>BBAABA@@BCCCCCDCC?CBBB?BAABBBCC@D@BBB@BECCCCBB@BCCBBB?BB?BBB<??BBC<BAA==?>?>.?B?BCCBBB@==:><@@BD=D=AACCC@C;;;AAB?B????9??=;?AA@AAAAAAAAACBBBBBCB@??BB?AAA=?;?@<???:?>888
@ATNG8:00626:04192
GATGGTAGGCGAGAGTGAGACGCAGTACTCATTCGTTTCGGAAGAGTCAGGTACGTTAATAGTTAATAGCGTACTTCTTTTTCTTTGCTTTCGTGGTATTCTTGCTAGTTACACTAGCCATCCTTACTGCGCTTCGATTGTGTGCGTACTGCTGCAATACTGTTAACGTGAGTCTTGTAAAACCTTCTTTTTACGTTTACTCTCGTGTTAAAATCTGAATTCTTCTAGAGTTCCTGATCTTCTGGTGTCGTCTATCATGTACTACCATCGAATCCTCTTAGTCT
+
88;=:9@A<00/;/0/;<<<>666<665===>:>?CD:@>:>8==9444:.4488826166//(/1689<=555<633333$333(3388078994955.59499>9:<8699>CCCC@BBC@C?;<;A;;;B=BBAB>BA;;;AABA>9;99999:994:44.4.44<9445;:9>@@@@.:.5.55555$4;;;=055//99////)///&/////)/5::4:/65;:=7;7<>>>==<=<<6900///5955=;955665569;;;=;6784///3:<<;;
@ATNG8:00626:04236
GATGGTAGTATCTGCACACTCTGTCCAGAAGATCAGGAACTCTAGAAGAATTCAGATTTTTAACACGAGAGTAAACGTAAAAAGAAGGTTTTACAAGACTCACGTTAACAATATTGCAGCAGTACGCACACAATCGAAGCGCAGTAAGGATGGCTAGTGTAACTAGCAAGAATACCACGAAAGCAAGAAAAAGAAGTACGCTATTAACTATTAACGTACCTGTCTCTTCCGAAACGAATGAGTACACATCGTCGTGTCGTGCTACCATCGAATCCTCTTAGTCT
+
:<@>@CBBBBBBBBCDDBBB@@CDD@BCC@BBBBBD@C@BBCCCCC@BC@C?A?<78888)9>ABCCBBBC:98*8<9;;;;';?:;299909AA@CAAACCC@@?A@CC@DBB>AACCDCCCCCCAAAB@?:@A?@<@BBBBB??=A@DDD?BBDDCACB?CAAABB@BB=?>?399>@?8AAB>ABBBB3BB?BBAAB@@@=0616<<<+/-/=AAA@CBBCA@?<?=@BC>EA@=?BBBBACCCACCCCBBBBBAAAAAAAB?BBABB?AA>A??;?BBBB
@ATNG8:00627:04209
GATGGTAGGACGAGCGTCTGAGAGGTACTCATTCGTTTCGGAAGAGACAGGTACGTTAATAGTTAATAGCGTACTTCTTTTTCTTGCTTTCGTGGTATTCTTGCTAGTTACACTAGCCATCCTTACTGCGCTTCGATTGTGTGCGTACTGCTGCAATATTGTTAACGTGAGTCTTGTAAAACCTTCTTTTCACGTTTACTCTCGTGTTAAAAATCTGAATTCTTCTAGAGTTCCTGATCTTCTGGTGAGATATGCATGATGCTACCATCGAATCCTCTTAGTCT
+
/;:;@?@=;BB@:@:;?;ABBBBC@CCCCCAA?ABAC=AA?B@BBBDCAA?ACCEGAC@BBBF@CBCCDCBBBBB@CCCBC3BA>A;;;9;BBCADDFBEC?AABBBBACCCBDCEE?@@C@C@CBBBCBBB@CCDC@CBBBBDDCCCCBB@A::8:CC@BC?C@BBBBCCBAAACDCCC<C?C>;;<<.;CCCCD:<;CBBCCBCC?BBBB0ABBBB?B@BB@CCBCB@@?A@CBCB@@:<;CAGFGHFDAAAAHAACDGCCCD@@@@@@?CC@AAAABCCCC
@ATNG8:00628:04238
GATGGTAGAGTACAGTGTAGTAGACCAGAAGATCAGGAACTCTAGATGAATTCAGATTTTTAACACGAGAGTAAACGTAAAAAGAAGGTTTTACAAGACTCACGTTAACAATATTGCAGCAGTACGCACACAATCGAAGCGCAGTAAGGATGGCTAGTGTAACTAGCAAGAATACCACGAAAGCAAGAAAAAGAAGTACGCTATTAACTATTAACGTACCTGTCTCTTCCGAAACGAATGAGTACTATAGACTATCTGAGACTACCATCGAATCCTCTTAGTCT
+
CCBB@BCCAAAEECCBBBFDAAACC@BCC@CCCDAA<A?BBCABBBABB=A?BBBBBBBB3B?BBBACBBBA?>6?==@A@A0AA=?;@@@9AEGGIAAACCCCB?B@CC@CDC?AACCCCDCCCCCCCCCC?CCAA?ABBCCDCC?C?CBB?BCCCBBBC?CBBBBA?BD@BBC?BBBBA=BAA>ACBBB3BB?B988B@AAA<A;@@AA:>:>?BBC@CDBBBBB?A=???9?BB?BBBBBBCCAAACBBB@ABBBBBBBABB?BAAAB?AA>BBB?CCBAA
@ATNG8:00630:04193
GATGGTAGTATAGAGCTCTACATAGTACTCATTCGTTTCGGAAGAGACAGGTACGTTAATAGTTAATAGCGTACTTCTTTTTCTTGCTTTCTGTGGTATTCTTGCTAGTTACACTAGCCATCCTTACTGCGCTTCGATTGTGTGCGTACTGCTGCAATATTGTTAACGTGAGTCTTGTAAAACCTTCTTTTTACGTTTACTCTCGTGTTAAAAATCTGAATTCTTCTAGAGTTCCTGATCTTCTGGATATGAGTGACTCGTGCTACCATCGAATCCTCTTAGTCT
+
44<<=??DCBCCB@@;?>>>>>=@??>=;A;;7;BBB=BB>B>BBBBBBC@AA???=@8:8??<B=A@@@@BAAA?BCDCC2AA???:;5///89288?:>>4:9;>8818>>888AA:>=@<@<@====888;A@>>;>AAB?>>>??@?AA::;5;;=:=B=B=?@@@@?>;;599:9:-98=477778(6;877.333...6669-////'.//.505.776?;=;A@@<@=@@>:9:39::5:?@C>;;;@>>>???>>??C=C@=:91,,),,,),7222
@ATNG8:00632:04230
GATGGTAGGCGAGAGTGAGACGCAGTACTCATTCGTTTCGGAAGAGACAGGTACGTTAATAGTTAATAGCTTACTTCTTTTTCTTGCTTTCGTGGTATTCTTGCTAGTTACACTAGCCATCCTTACTGCGCTTCGATTGTGTGCGTACTGCTGCAATATTGTTAACGTGAGTCTTGTAAAACCTTCTTTTTACGTTTACTCTCGTGTTAAAAATCTGAATTCTTCTAGAGTTCCTGATCTTCTGGGCTGCGCTGATATGCGCTACCATCGAATCCTCTTAGTCT
+
>::<<???<BBCCCBCCCCC;9<CCGDBCCAA=ABAA=CD@C@@@@BDDD?CCBBB?B?BBCD@C@BBBBB?BBA?>>>><,<A<AACC?BBBC@CCC@CC8;;;BCC@CEGCBBDC@CAB?A@BBBCB@??@BBBC?BBBBBBBBBBBBC>>>B@BBB@BB@B?BAAACBCBB?BBABA3?:>:=====/==>>>7>>=:;;>>>>=DACA/A?@@@<A<AA<ABAA>>><?<>>AA>>:99;@6@///====@@@>>>?????;????B<??;8888====8
@ATNG8:00633:04213
GATGGTAGTGCGTGAGAGAGAGACCCAGAAGATCAGGAACTCTAGAAGAATTCAGATTTTTAACACGAGAGTAAACGTAAAAAGAAGGTTTTACAAGACTCACGTTAACAATATTGCAGCAGTACGCACACAATCGGAGCGCAGTAAGGATGGCTAGTGTAACTAGCTAGAATACCACGAAAGCAAGAAAAAGAAGTGCGCTATTAAACTATTAACGTACCTGTCTCTTCCGAAACGAATGAGTACGAGAGAGCACACGTGTCTACCATCGAATCCTCTTAGTCT
+
4:<>:A>BBB@;66=<<<>>?CCC@6@A<7;>ACAA=A455<<<@@?@G=A8@A@87889$349::BBBBBBBC;@@00000$0/)/)///&//69=><665999.99=?;@@A8ACC@@ACBBBFDCCCBB?@><6000<:==:949:>@@8@;?;<??@@A?>>?=>77/37717;889,337377788'8:6::;==:77:-55(55560505=9:9=B956;==:=8<?C<BBB?CCCC@@@000??@008@A==<>>>?@B:87@7939:1866089566
@ATNG8:00634:04226
GATGGTAGTCTCAGATAGTCTATAGTACTCATTCGTTTCGGAAGAGACAGGTACGTTAATAGTTAATAGCGTACTTCTTTTTCTTGCTTTCGTGGTATTCTTGCTAGTTACACTAGCCATCCTTACTGCGCTTCGATTGTGTGCGTACTGCTGCAATATTGTTAACGTGAGTCTTGTAAAACCTTCTTTTTACGGTTACTCTCGCGTTAAAAATCTGAATTCTTCTAGAGTTCCTGATCTTCTGGAGATATCATCAGCGAGCTACCATCGAATCCTCTTAGTCT
+
99:;<A@BBBCD@@;>@@:66;@CECCDDB@@>;;;C0;9157<>;;;;;45959B?B?C@@@@EADBBBBBBBB>BAAA@);;5:8;:,:<=?@CCC@>C969B996?=??@DCBC<?998:<@@BB;9:C?BBBB?DAAABBBBCC@AABCCD@BBB?@@=@>ABBCBBBAB>A;;;;.;;A=BCCCC1@==>A-00ABB@BCCC@CCC@+>===@:=?@?9==666<<7:7:@@@?????@=BA@@@@@BBCCCCCBCCCCB?CBCCC=AA;999;?ABAA
@ATNG8:00635:04238
GATGGTAGTGATACAGATCAGACACCAGAAGATCAGGAACTCTAGAAGAATTCAGATTTTTAACACGAGAGTAAACGTAAAAAGAAGGTTTTACAAGACTCACGTTAACAATATTGCAGCAGTACGCACACAATCGAAGCGCAGTAAGGATGGCTAGTGTAACTAGCAAGAATACCACGAAAGCAAGAAAAAGAAGTACGCTATTAACTATTAACGTACCTGTCTCTTCCGAAACGAATGAGTACGTGTGCGACGTGTCTCCATCGAATCCTCTTAGTCT
+
CEGE@CBBBBBBBBCBBBAA@DBBB?;;9?>GEBBB@D?BBBBCBB?BC>B?BBCDGAAA2C?BBBCBBBBBBB>@ABBBBB5BA>A<@@@4@AB>BBCBBCCBA?CAEC@BBB?A@BCCCCCCCCCCBBBB?BAAA=BBAABAAA>A>A;;7;CBBCBBD@CCCCFD=@?=AA@=@A@@@9>=<<ABBCC3CC?BBBBBBCAA<A;>>>D=A;??CBB?BCCCCDB?C?BCC>A??=?@@@@AAAAABBBBCABBCB?;;<?88:B?BB?>A=9::7//
@ATNG8:00638:04239
GATGGTAGTGCGTGAGAGAGAGACCCAGAAGATCAGGAACTCTAGAAGAATTCAGATTTTTTAACACGAGAGTAAACGTAAAAAAGAAGGTTTTTACAAGACTCACGTTAACAATATTGCAGCAGTACGCACACAATCGAAGCGCAGTAAGGATGGCTAGTGTAACTAGCAAGAATACCACGAAAGCAAGAAAAAGAAGTACGCTATTAACTATTAACGTACCTGTCTCTTCCGAAACGAATGAGTACGAGAGAGCACACGTGTCTACCATCGAATCCTCTTAGTCT
+
:::<@AAABCCCDCCCBBBDCCCBC>CCHAFCCCBB=@;A;;;A@@<?>8B<AABBBBAAB'=99<8=;?><:99,379999==%9?89.::::$95:;:;965<=59657==7???>BB;:;BBCCABABBAB@=@A@C>A@CCCCCC?B?A@@>@BCCA@@@=@CCCEE>@?=@?;5;7333(333,7>>>@2AB=997?@?B@@<>;>ACC=B>A>BBC?AAA@@@CAC@BAA=ABE>@?BBAAAAAABB@??DBBABAA???CC?@==9818>:>>=8====?
@ATNG8:00642:04196
GATGGTAGTGTGTCTCTGAGAGTAGTACTCATTCGTTTCGGAAGAGACAGGTACGTTAATAGTTAATAGCGTACTTCTTTTTCTTGCTTTCGTGGTATTCTTGCTAGTTACACTAGCCATCCTTACTGCGCTTCGATTGTGTGCGTACTGCTGCAATATTGTTAACGTGAGTCTTGTAAAACCTTCTTTTTACGTTTACTCTCGTGTTAAAAATCTGAATTCTTCTAGAGTTCCTGATCTTCTGGTAGAGCGTGCATATATCTACCATCGAATCCTCTTAGTCT
+
BCCC?BCCCCBCCCBBBBCICCBBBBBBB@@@?BABB>CC@C@CCBBCBB>BBBBC@CAFCBB@C@BCCFCCIFF@BACDD5CCACCDE@BB@@>ABC@IF@CCCBBC@CCDDCDBC?CCD?C?CCBBABBB?BCCC>AABBCBBBCCCCC@@@C@CCB?BE@C@BABCCCDCC?BCCBC9B?C@;<;;;*;BCCC=BAECCBCDCC@CCCC5CCCCC@C@CD@DCDCBBB?B@CCCBBB?BAB@CCCDCCBBBBBBCCCCCCBB?CCCCC?AA?@AB>BB?=>
@ATNG8:00642:04211
GATGGTAGCAGACGTGACAGAGCGCCAGAAGATCAGGAACTCTAGAAGAATTCAGATTTTTAACACGAGAGTAAACGTAAAAAGAAGGTTTTACAAGATTCACGTTAACAATATTGCAGCAGTACGCACACAATCGAAGCGCAGTAAGGATGGCTAGTGTAACTAGCAAGAATACCACGAAAGCAAGAAAAAAGAAGTACGCTATTAACTATTAACGTACCTGTCTCTTCCGAAACGAATGAGTACGATGAGATCTCGTGTGCTACCATCGAATCCTCTTAGTCT
+
99//+/:>AB@@@A9;6;ABBCCCE?BAD@DBB@@@@C@BBB;;:?:=@3:4:AABBCCC3C>ABCBB??>BBB=AA<<<::(4945:>??2CDD@9;:@BB@AB<A>@@<@;;6;@@BCCBCCCCBB;;:A=AAAC?AACBBBBB?C@CBB@CBBBBCCD999AA??:?@;9988<=778.39=8899999%9><?BBBCA@@@7;8<?BB=A;??BCC@DBBBBAA?B?BBF>CBB?999BBCCCAAAAA@@>;;;;A@>>>?@=@?@@B>;;5;;;4;B9:9
@ATNG8:00647:04237
GATGGTAGTGCGTGAGAGAGAGACCCAGAAGATCAGGAACTCTAGAAGAATTCAGATTTTTAACACGAGAGTAAACGTAAAAAGAAGGTTTTACAAGACTCACGTTAACAATATTGCAGCAGTACGCACACAATCGAAGCGCAGTAAGGATGGCTAGTGTAACTAGCAAGAATACCACGAAAGCAAGAAAAAGAAGTACGCTATTAACTATTAACGTACCTGTCTCTTCCGAAACGAATGAGTACGAGAGAGCACACGTGTCTACCATCGAATCCTCTTAGTCT
+
::>?@FDA<<=<<<<==BDCBCCFC>CCCAAAB;;55:8<@;;;<<9<A=?7=<;00000$0)//899=<CDDC;?><;;;;$;4.4.555&5<<.5666<<<AD?B?BB@BCD@CCC@@@BAAABBBCCCDAE@A@?BAA@@@AA=A>A;;6:@@@@A@@=>AAA9:59?<@AA:??@@A:AAA@@AA@A2??;?DAAAA=@@<@<>>??:>:=AEDD@@@@@@@@=@?AAA=AAC@AAACAAABABCDBBBB???AAA=??:937<<<=<??=AA=7@@///
@ATNG8:00606:04258
GTTGGTAGATATATGCACGCTCTACCAGAAGATCAGGAACTCTAGAAGAATTCAGATTTTTAACACGAGAGTAAACGTAAAAAGAAGGTTTTACAAGACTCACGTTAACAATATTGCAGCAGTACGCACACAATCGAAGCGCAGTAAGGATGGCTAGTGTAACTAGCAAGAATACCACGAAAGCAAGAAAAAGAAGTACGCTATTAACTATTAACGTACCTGTCTCTTCCGAAACGAATGAGTACATAGATATACGTATAGCTACCATCGAATCCTCTTAGTCT
+
>?>@>BAAB@AABCCCDCCCBBCCE@99;@CDDBBC@D?BA@ABAA>AB@C@C???ADDD3C?BBBBBDDD?>=7<<>???@0@B>C5;;;6;DC@CBBBCCCCC>A=AA>ACC@CCBBBCCCAAADCCCCB@BCBB?B@@@CBCC?C@CBB?BCCBBBBB@CCCBBB?BBACAA>AAA@A;A@A?BDCBB3BB?B???BBAAA7;8;?BA;><>@CCC@CABAAAA5:8:BB;BCC?BBBBBCCCCDBB@ABBBB@??@@ABBB=>==>B<@@<;;;=ADA@@
@ATNG8:00606:04261
GATGGTAGCATCATGCATATCTCACCAGAAGATCAGGAACTCTAGAAGAATTCAGATTTTTAACACGAGAGTAAACGTAAAAAGAAGGTTTTACAAGACTCACGTTAACAATATTGCAGCAGTACGCACACAATCGAAGCGCAGTAAGGATGGCTAGTGTAACTAGCAAGAATACCACGAAAGCAAGAAAAAGAAGTACGCTATTAACTATTAACGTACCTGTCTCTTCCGAAACGAATGAGTACTGCGTCTCACTCTCGCCTAATCGAATCCTCTTAGTCT
+
CCCC?CDBBBCCCAAACBBBBBGJC@CCC?CFCCCC@B@BACCC@@9?@=A>ACBBBCCB+=7=B=CCDDB=>>7>@@BDDD1@A=@4;;;-;BB?CBBCGCCCC>B=@@;@@B>AABBBCCCCCCCCCCCD@CCBB?B@@@AAAA?B?C@A?ACCCDCCC?CCCCBB?BB=>>?799BBC=B@@988888(9?@B???BBAAA7:5;>8938<ABBBB@BCAAABB=@=?@>6?::6:CDCBBBAAACDDCDBBBB:9;@@BA?BBBB?BB@A??>BA9::
@ATNG8:00606:04283
GATGGTAGAGTATCATGTGTATCTCCAGAAGATCAGGAACTCTAGAAGAATTTCAGATTTTTAACACGAGAGTAAACGTAAAAAAAAGGTTTTACAAGACTCACGTTAACAATATTGCAGCAGTACGCACACAATCGAAGCGCAGTAAGGATGGCTAGTGTAACTAGCAAGAATACCACGAAGCAAGAAAAAGAAGTACGCTATTAACTATTAACGTACCTGTCTCTTCCGAAACGAATGAGTAACACATCGTCGTGTCGTGCTACCATCGAATCCTCTTAGTCT
+
A@A@266<<?<<A====<AA;;;<<8<>B?:;9>>B4:65@997//)//)/:.77977777);8<<@@@996;@A6AA:::9::::"5.555'5<<7<==<<<>DE@D?BB>;;99A<>;;>B=CBBBBBA>><?9;8;@@>9:4:=8;5;77-3;<<==8949@@>;;700(/@@,//@>8<<;533333$25.59::667//(/)//.76>49865248;;?<;;17.567.277-78<933.37798784=><<A988<>>>C>BBBBC?BB>???;?>AAA
@ATNG8:00607:04247
GATGGTAGGCGAGAGTGAGACGCAGTACTCATTCGTTTCTGAAGAGACAGGTACGTTAATAGTTAATAGCGTACTTCTTTTTCTTGCTTTCGTGGTATTCTTGCTAGTTACACTAGCCATCCTTACTGCGCTTCGATTGTGTGCGTACTGCTGCAATATTGTTAACGTGAGTCTTGTAAAACCTTCTTTTTACGTTTACTCTCGTGTTAAAAATCTGAATTCTTCTAGAGTTCCTGATCTTCTGGTGTCTGATCTGTATCACTAATCGAATCCTCTTAGTCT
+
BBHD?CCC?BBBBCDCCCCCACAGHCCCCCBB@BCCC>CCCB?BBBCCCDAAAB@A>A@CBBB?B?CCBCC?>???AABBA/:948@?@8AABB@CCC?BB9;;BBCD@CCDEBBBC@CCC@C@CDABCCCC?BCDC@CBBCECCCEBBBBBCCD@CCC?CD@C?BBBBBBBCD@CBBBB:A=B<@@@@A,@BABB>CBCBBCBBAB5;;;;*;DAAA?A@CC?CBBCCCB@C@CCCBCB>AAB@BGCABACFBBBEFCCBBBB>BDBB?BD@BCB@CCBAA
@ATNG8:00609:04288
GATGGTAGCACGAGTCACTCATATCCAGAAGATCAGGAACTCTAGAAGAATTCAGATTTTTAACACGAGAGTAAACGTAAAAAGAAGGTTTTACAAGACTCACGTTAACAATATTGCAGCAGTACGCACACAATCGAAGCGCAGTAAGGATGGCTAGTGTAACTAGCAAGAATACCACGAAAGCAAGAAAAAAGAAGTACGCTATTAACTATTAACGTACCTGTCTCTTCCGAAACGAATGAGTACGAGAGTCAGAGCAGAGCTACCATCGAATCCTCTTAGTCT
+
:::>?BBBBBC?;@;?B;?;???<<5;::7;==A?A<A=BBC;;:E?BB?B?;;:@@A@A2B>@?BCCA@?999.99;9444$4<7;4;;;0;>D@CBCDCBB;;8;?BC?BCC?BBBBCBBCGECEDBBBC@CCCC>@@BBCCBB?B?BAB?BCCCCCAA>ACBBBB?BD@>>?;??@AA;>>>;9:::::%0;;90/0?<>>==A;>>AB;><>BC@@?@CCCBCC?C=??E>D??=>AB??@FEBBBBBBBBBBBBBDDCCAA<B@@>>;>@<:::;?BBBA
@ATNG8:00612:04269
GATGGTAGTGTCAGTGCGCGTCGTCCAGAAGATCAGGAACTCTAGAAGAATTCAGATTTTTAACACGAGAGTAAACGTAAAAAGAAGGTTTTACAAGACTCACGTTAACATTATTGCAGCAGTACGCACACAATCGAAGCGCAGTAAGGATGGCTAGTGTAACTAGCAAGAATACCACGAAAGCAAGAAAAAGAAGTACGCTATTAACTATTAACGTACCTGTCTCTTCCGAAACGAATGAGTACATAGATATACGTATAGCTACCATCGATCTCTTAGTCT
+
@BDB?BGEBBBBBBBCECCBBBAA@@BEHAGGC@@@6:6;ACCCBB@CC?B?AA?;>>>>.>;@ACBBAAC??>8>=@AAAA0AA=A5;;;.<DD?CICCBBCCC@C@CBB?BC=@@BBBBCCCCBCCDCBC?BBBB?AABABBAA?B@C@@>@CCABBBB@BBBBBD?A@=A@A?BBCCC=B??9?@AAA3AD@B>?>D>==A:=:==<A6:5:=@;;5;B;::BA@D>:::8:DC@BBBDBBBBBCBCBBEB@A??>>>A@880/86------,(-8///
@ATNG8:00614:04248
GATGGTAGAGTATCATGTGTATCTCCAGAAGATCAGGAACTCTAGAAGAATTCAGATTTTTAACACGAGAGTAAACGTAAAAAGAAGGTTTTACAAGACTCACGTTAACAATATTGCAGCAGTACGCACACAATCGAAGCGCAGTAAGGATGGCTAGTGTAACTAGCAAGAATACCACGAAAGCAAGAAAAAGAAGTACGCTATTAACTATTAACGTACCTGTCTCTTCCGAAACGAATGAGTACATAGATATACGTATAGCTACCATCGAATCCTCTTAGTCT
+
@89:8@596::?<<<<@ABB<;9BA<@@A;>@?>>B?C:99CCCCC766058<<<<====+=7;;=BA@>>000)////777'9<6<6>>>2<<=?AA@@@CBBB?B?@@>??>7<BB>@@C@@@CAAACCC@DC@@=@BBCCBBB>=;<00+0;;;=9;?:B@@CBB?AA?:99=?==?A137=4;;;;<(788777>A?;<=:<>=>==7=976:::4;B@@@@A;?89:9.4::<<<ABBBCBBBAAAAAABCDCCBBBA?>8?;;;<6<=9865+5:979
@ATNG8:00616:04280
GATGGTAGTGTCAGTGCGCGTCGTCCAGAAGATCAGGAACTCTAGAAGAATTCAGATTTTTAACACGAGAGTAAACGTAAAAAGAAGGTTTTACAAGACTCACGTTAACAATATTGCAGCAGTACGCACACAATCGAAGCGCAGTAAGGATGGCTAGTGTAACTAGCAAGAATACCACGAAAGCAAGAAAAAGAAGTACGCTATTAACTATTAACGTACCTGTCTCTTCCGAAACGAATGAGTACACATCGTCGTGTCGTGCTACCATCGAATCCTCTTAGTCT
+
>ACA?@B@CCCCDCCCCBBCCCCCC?CCCACCBCBB>B@BBCCBCA@CC@C?BA?88888)8=ACCCCBBBBBB=BBBDDCD5CB?B>BBB;CDDBCAAADDBBB?C?CC?BBD?BB@@BCCFCCBBBBBBC@DBBB?CBCCBBBB?C@BBB@BBCCCCCC?AABCCC?CC?AAA>AABBB;A??9?@@@@2AC?BBA=A>>>A=@=@???7;7;?@@@@DD@@???<?=@EH>CCC?BBBCBBBBBCBABADBBBBC@A@>>==8=@?@B?BB@>=>=@??>>
@ATNG8:00618:04269
GATGGTAGAGTACAGTGTAGTAGACCAGAAGATCAGGAACTCTAGAAGAATTCAGATTTTTAACACGAGAGTAAACGTAAAAAGAAGGTTTTACAAGACTCACGTTAACAATATTGCAGCAGTACGCACACAATCGAAGCGCAGTAAGGATGGCTAGTGTAACTAGCAAGAATACCACGAAAGCAAGAAAAAGAAGTACGCTATTAACTATTAACGTACCTGTCTCTTCCGAAACGAATGAGTACTGTATCTATGTGTGCGCTACCATCGAATCCTCTTAGTCT
+
889=9BCCAABCBBBBDCDCFCCCC@CCC?BBCCCC?C?CBBBBBC@DC@B@AA@99999)99??BCBAAA???5=@:::::*;A=A5;;;4:BB?CFBBCBAAB9;9;C@CBB?AC@AADDGDBBAACBCC?BBBB>ABBCCBBD?C@CBB?CBCCCDDB?BCCCCB?BC@BBB?AAADF<@>B@BBCCC3A@=???ABA?@@7:7;???:>:=?BAA?BCBBBCF?B?BBB<BBB?CBCECCB???BBCB@?@CBAA9:8@?@===<>>;AD=:;;:@@:99
@ATNG8:00618:04287
GATGGTAGTATCTGCACACTCTGTCCAGAAGATCAGGAACTCTAGAAGAATTCAGATTTTTAACACGAGAGTAAACGTAAAAAGAAGGTTTTACAAGACTCACGTTAACAATATTGCAGCAGTACGCACACAATCGAAGCGCAGTAAGGATGGCTAGTGTAACTAGCAAGAATACCACGAAAGCAAGAAAAAAGAAGTACGCTATTAACTATTAACGTACCTGTCTCTTCCGAAACGAATGAGTACACACTCTCATATGACACTACCATCGAATCCTCTTAGTCT
+
8<<=?BCCCCCCBBBCBBBCHCCDCA@AA@CCEC@@<@<@@BBBBE@CC@B?BBA@????1@>ABCBBAA?99828?BCDDC2CC@C@DDI;CCC@CCCCCBC997;@BA?BCB?BBBBBCCBCCCCBCDDC>BBBC>@?CBBBAB>B?C::::CCABBCB@BBBBBB@BC?>>?;??@@@9@?>;====??'?A?@98:BBA@A<B;@@@@;?<@CCBA?ACBBBBC@B?BBC<BAA>ABBABBBBBBBBBBBBB@@CAABCCBB?CCCCB?AB>???=@AA??
@ATNG8:00621:04277
GATGGTAGAGAGACTGTAGCGCACCCAGAAGATCAGGAACTCTAGAAGAATTCAGATTTTTAACACGAGAGTAAACGTAAAAAGAAGGTTTTACAAGACTCACGTTAACAATATTGCAGCAGTACGCACACAATCGAAGCGCAGTAAGGATGGCTAGTGTAACTAGCAAGAATACCACGAAGCAAGAAAAAGAAGTACGCTATTAACTATTAACGTACCTGTCTCTTCCGAAACGAATGAGTACCTCTCAGACGCTCGTCCTACCATCGAATCCTCTTAGTCT
+
:::::;<=BCCCCBHDABAEGCCBF?FCC<;996=B?B@B@?>>??;>?;<7>>;00000'0)///6678888</3394444$4949.555&555.5955595445;7;=9=BC@CC;:;@;;>==>@>><<;>9998<88;<<<=6939//)//777:::4>:<;;:6<87<==8=:::7;;;433337$7>073===8=<A;A7:8=>6;6;<::9<<B?<<;;7:79880833,3:;9>@B=AABBBBAAAAAD?==9>@>=::87>9;;7=::3::<<;
@ATNG8:00626:04258
GATGTAGAGAGACTGTAGCGCACCCAGAAGATCAGGAACTCTAGAAGTATTCAGATTTTTAACACGAGAGTAAACGTAAAAAGAAGGTTTTACAAGACTCACGTTAACAATATTGCAGCAGTACGCACACAATCGAAGCGCAGTAAGGATGGCTAGTGTAACTAGCAAGAATACCACGAAAGCAAGAAAAAGAAGTACGCTATTAACTATTAACGTACCTGTCTCTTCCGAAACGAATGAGTACTGCGTCTCACTCTCGCCTACCATCGAATCCTCTTAGTCT
+
48:<CBBBBBBBCBCBBCCCCCCC>CCCACBBBCC@C@AA@@@@C?BB;;9;BBA@AAA0@@@AABCDBBBBB=@@;<;<;*<B>D<BAA7BAA?CCDCCCBBB?A?AA=@AA>BBBBCCBBBB@AABBBCBBAAA?BBBBB@@@>B<A<<8;CCDDCCC@CCCCBC?BC@??@?DFDDC>A??9>===?.?A???@CBCBBC?B?BBBB@C?==CCF@CBBBBAB?B8;<B=;;;@BCCCCBEBCCBBBDBBBBBBBBB@BDG?B@@;;9:D@AAAACDA@C
@ATNG8:00627:04241
GATGGTAGACATATCGTACTCTCTGTACTCATTCGTTTCGGAAGAGACAGGGTACGTTAATAGTTAATAGCGTACTTCTTTTTCTTGCTTTCGTGGTATTCTTGCTAGTTACACTAGCCATCCTTACTGCGCTTCGATTGTGTGCGTACTGCTGCAATATTGTTAACGTGAGTCTTGTAAAACCTTCTTTTTACGTTTACTCTCGTGTTAAAAATCTGAATTCTTCTAGAGTTCCTGATCTTCTGGGCTGCGCTGATATGCGCTACCATCGAATCCTCTTAGTCT
+
;4:<7:?AA?@@@<@@B@@9;5;:999>=99:2:BC?7>B?B:BABBB;99(38:;<@C?BABB@B=BBBCCCCBB?BBBBC2BB@CCCD=@77:?BBB@BD<??AD>><?B@@AAAA<AAA<A=AA@><>=>=@@??;>>A@@@AAAAAAA>?>@;???==>:=<@@@AAAA@>9???DD;B;=988887(8=<==9>?@@AAC?>>:>BBB/A>>>B<B=AA;@@AC>>=<@<@AAA>=:88;>4>///=;;;?@@AAAAAA>>:>??BB<@@<>>=8<<=?>
@ATNG8:00628:04247
GATGGTAGTAGTACACTAGTCATACCAGAAGATCAGGAACTCTAGAAGAATTCAGATTTTTAACACGAGAGTAAACGTAAAAAGAAGGTTTTACAAGACTCACGTTAACAATATTGCAGCAGTACGCACACAATCGAAGCGCAGTAAGGATGGCTAGTGTAACTAGCAAGAATACCACGAAAGCAAGAAAAGAAGTACGCTATTAACTATTAACGTACCTGTCTCTTCCGAAACGAATGAGTACTACTCTCAGAGACACACTACCATCGAATCCTCTTAGTCT
+
/55>:@===>>CCC>>=;@;<;5559::9544995<8>9??@BB@A@@@<?:BBB=>>BB1?7?A@BBAA@??=6:9;;999'9@;>29::&9559955559::<8;7::57//)/79/55?;;;58:.---05-457<554;;34-/39/0)/7790/5A<>:@@BB>B=>===6>9377)7;86@BCE688<<;==75275.71559:7;7<<A@@<@B?998@=?=?AB:><<:>::77/>=://-8-//77:9:976555-..7774872722-2887:
@ATNG8:00628:04249
GATGGTAGAGTATCATGTGTATCTCCAGAAGATCAGGAACTCTAGAAGAATTTCAGATTTTTAACACGAGAGTAAACGTAAAAAGAAGTTTTTACAAGACTCACGTTAACAATATTGCAGCAGTACGCACACAATCGAAGCGCAGTAAGGATGGCTAGTGTAACTAGCAAGAATACCACGAAAGCAAGAAAAAAGAAGTACGCTATTAACTATTAACGTACCTGTCTCTTCCGAAACGAATGAGTACTACTCTCAGAGACACACTACCATCGAATCCTCTTAGTCT
+
:5:505==<BBCCCBCCDDJBBBCBADFD?A@BB;;8;;@=?@;9;9>?4::,:??;;;;:$94=9<B<5<5555)55:;;;<+<<7<=>>>+?;;?@CDCBBB@@=@@@@>@CC@CBBABBCCDBBBCDCICAC@@@=A;;;BFCB@D?C;;9;CBBBBBBACCCBBB?BB?BCC=?????8?@@;::::::%:A?BCBBCCCCB9978=>>0818;AAB>B@@@AAA<@>@AB=BCC@CCCCCCBBBBBBBBBBBBABA:987733::;<=798565717>@>>
@ATNG8:00629:04265
GATGGTAGAGTACAGTGTATAGACCAGAAGATCAGGAACTCTAGAAGAATTCAGATTTTTAACACGAGAGTAAACGTAAAAAGAAGGTTTTACAAGACTCACGTTAACAATATTGCAGCAGTACGCACACAATCGAAGCGCAGTAAGGATGGCTAGTGTAACTAGCAAGAATACCACGAAAGCAAGAAAAAAGAAGTACGCTATTAACTATTAACGTACCTGTCTCTTCCGAAACGAATGAGTACGAGAGAGCACACGTGTCTAATCGAATCCTCTTAGTCT
+
CB@B@BBBBDABBBECBCCCCCCB?CDE@E@@@;::;@CCDDBBB@BC?C@B@A>?@@@1@@FBBCCCCB>>>7>ABCEEE3CC@CACCC<CJIACCEEBCCCC?C=BB?CCC=AAAACBBBCCCCBBBCC@AABC?CBBBBBAA=B@DCC?BBBBBBBB@BBBAA@@CC?999;??ACC=???;:99999%9A@C><=AAC>?3937<>A.818>B;;6;BAABCC?B?BCC>BCB??@?BBBBABBDCA>>>FBBBBA??;;7;>>>:=>;>>>;???;;
@ATNG8:00642:04281
GATGGTAGAGTACAGTGTAGTAGACCAGAAGATCAGGAACTCTAGAAGAATTCAGATTTTTAACACGAGAGTAAACGTAAAAAGAAGGTTTTACAAGACTCACGTTAACAATATTGCAGCAGTACGCACACAATCGAAGCGCAGTAAGGATGGCTAGTGTAACTAGCAAGAATACCACGAAAGCAAGAAAAAAGAAGTACGCTATTAACTATTAACGTACCTGTCTCTTCCGAAACGAATGAGTACGTGTGACGTACGTGAGCTACCATCGAATCCTCTTAGTCT
+
@A??:CC>>>DCC:;6;;=<>DBBB@CCC@CBBBBB?B@CCCBBA@>AC>C@BBBBBBBC2@=ABBBCBCAAAD:BBDCDCC5DC@D@CCC<CHCACCCCCCGAA>@@BB@BCC@CCCBBBBCCCCDCBBBB@BBBB?CBBBCBAA>B@C@@?@CCCCC??=?CCCAB>??:::9:?AABG=BAB;999999%9@;?99:CA@@A5867AAA7;8;?BCC?AAACCA@=@?ABB=BAB>AFFC???BBBBBBBBBBBBBBDCBBBC>AAAAC@CD@BB><BBBBB
@ATNG8:00644:04265
GATGGTAGATACTCGCTGATACACCCAGAAGATCAGGAACTCTAGAAGAATTCAGATTTTTAACACGAGAGTAAACGTAAAAAGAAGGTTTTACAAGACTCACGTTTAACAATATTGCAGCAGTACGCACACAATCGAAGCGCAGTAATGATGGCTAGTGTAACTAGCAAGAATACCACGAAAGCAAGAAAAAAGAAGTACGCTATTAACTATTAACGTACCTGTCTCTTCCGAAACGAATGAGTACACATCGTCGTGTCGTGCTACATCGAATCCTCTTAGTCT
+
A?AB@CCBBCBBB@AAAAGHFBBBD>CCC?BBBBCC@C@CBBAAAC=@@7969?>999::(99@@BAAABAA@D=@@@@>=>,>@=>9@@@3AAA5;;;<9@@:;;,::?B@CEE@B@@@BBBBBBCBBCCCB@BB@@<@@BC@@@C@CAA::8:AABBBBB@BAABDC@CC@BBB555???7<781//////%-60----89=AA:<88;@@3>7<@CBB?AA@@>AA6:8:AB=ABA=?????A@998@??ABBAA@@@AAABBBBAAAB?BC>988?>>>88
@ATNG8:00648:04265
GATGGATTCGATGGTAGTATATCGCGTCGCTATCCAGAAGATCAGGAACTCTAGAAGAATTCAGATTTTTAACACGAGAGTAAACGTAAAAAGAAGGTTTTACAAGACTCACGTTAACAATATTGCAGCAGTACGCACACAATCGAAGCGCAGTAAGGATGGCTAGTGTAACTAGCAAGAATACCACGAAAAGCTAAGAAAAAGAAGTACGCTATTAACTATTAACGTACCTGTCTCTTCCGAAACGAATGAGTACTATAGACTAATCGAATCCTCTTAGTCT
+
BA@A=00+0;;@=<CBBCCCCBBB@@@AAACCCB?B@@=@@?>;;4::>?ABBABA@?=?<@@:97???)3/3?:::;;///:1///////$3<7=8===5<<A9>@575=><=:=<@@;;;;8==>88888:AAABBBBB>BAAA>ABCDCCCC?C>A>@<@99;==>><@BA@>>:=A:8886<<>?@?.556?744444$44.48==>><=>:<8:@=@,0,0<>>@<@CB@@?C?C<@AA9@;;4;993;8><:88<<BBB>BCCF?BBAAAAACBABB
@ATNG8:00603:04317
GATGGTAGCACGACACGACGATGTGTACTCATTCGTTTCGGAAGAGACAGGTACGTTAATAGTTAATAGCGTACTTCTTTTTCTTGCTTTCGTGGTATTCTTGCTAGTTACACTAGCCATCCTTACTGCGCTACGATTGTGTGCGTACTGCTGCAATATTGTTAACGTGAGTCTTGTAAAACCTTCTTTTTACGTTTACTCTCGTGTTAAAAATCTGAATTCTTCTAGAGTTCCTGATCTTCTGGTCTACTACACTGTACTCTACCATGAATCCTTCTTAGTCT
+
8:=>;BBBC<@666==<<<66666?=?>>>>@@CCCC?CC?B?BBCCBBC@BCBBB=@=@AAB=@=@BAAABBBA?AAA@A2??;?99:(7;=;<BAB>AA???@CFD@CBBBDBBB@B??=?<??>>=;;;;;;>>:>B==888=<>>>?>=8818;;<?@<?=B@???ABBB======/<1818::::*:==<<6=>>>AA>>=?<?DEE.>:;:?8?;??<@@@A;;;<@=@@@@>>;>>>:;;:???@A;;:;;?>>>@<;5/-,20,,)--36067<?=
@ATNG8:00605:04337
GATGGTAGCGCATATCAGCGCAGCCCAGAAGATCAGGAACTCTAGAAGAATTCAGATTTTTAACACGAGAGTAAACGTAAAAAGAAGGTTTTACAAGACTCACGTTAACAATATTGCAGCAGTACGCACACAATCGAAGCGCAGTAAGGATGGCTAGTGTAACTAGCAAGAATACCACGAAAAGCTAGAAAAAAGAAGTACGCTATTAACTATTAACGTACCTGTCTCTTCCGAAACGAATGAGTACTATGTAGAGCTCTATACTACCATCGAATCCTCTTAGTCT
+
CBGD@C?A?ABBBBBEEBB@@@CBB=BBC@BBBCAA?@@DCDDCBB?BC>A>ABCBDCBB3B>BACCCCCCAA@=@CCDDCC2DC?D4:::6;CC?CCBCBBDCC@B@BB@BBB?BCBCABBBCCCCBBBCDAECCC?AABBBBBA>BACA@?ACCCCCBB?BCDBBA???<?CC:==9999+9@@@000000$0/(/:66:;?C@A@@=BCC?B@BBBBB?BB@@@BBAE?BBB=CBB?BBBBCDCAAABBBAAABBABBBBBAAA=A?>>>9>>:8889>C??@
@ATNG8:00609:04321
GATGGTAGCAGACGTGACAGAGCGCCAGAAGATCAGGAACTCTAGAAGAATTCAGATTTTTAACACGAGAGTAAACGTAAAAAGAAGGTTTTACAAGACTCACGTTAACAATATTGCAGCAGTACGCACACAATCGAAGCGCAGTAAGGATGGCTAGTGTAACTAGCAAGAATACCACGAAAGCAAGAAAAAGAAGTACGCTATTAACTATTAACGTACCTGTCTCTTCCGAAACGAATGAGTACAGAGAGTACGATATGTCTACCATCGAATCCTCTTAGTCT
+
AABCACBBBBCCCCCCCCCCCCCBB?BBC?CCCC99;:@CDCAAAA?CC?B=AABCCCCC3C?CBBBBBBDDDC>BBBBBBB1BB@C@CGC<GAA?AAAACAB@@<@<@B?BCB?AACCCBBCCCCBCBCCC@BBBB@BCBBBBBB@C@C@A>@CCBBBBB@AAABBB?CC?CBC>AAAAE:??A@BBBBB3BC@B>>@ABAAA8:7:>>>3838BBAB?BCCBBBB?B?BBB>CDD>AACBBBBBBBBCCCCACCBBBBBB><<:>>>=B;??====<AA;;;
@ATNG8:00610:04339
GATGGTAGGCGTGTGAGAGTCTGCCCAGAAGATCAGGAACTCTAGAAGAATTCAGATTTTTAACACGAGAGTAAACGTAAAAAGAAGGTTTTAACTAGATCTCACGTTAACAATATTGCAGCAGTACGCACACAATCGAAGCGCAGTAAGGATGGCTAGTGTAACTAGCAAGAATACCACGAAAGCAAGAAAAAGAAGTACGACTATTTAACTATTAACGTACCTGTCTACTTCCGAAACGAATGTAGTAACTATGTAGAGCTCTATACTACCATCGAATCCTCTTAGTCT
+
>CC?@CAA?BBBBCCBBBBBBBBBB<BBC@ABBC:;9;>BA@@@BA=AC7;4;C?;;;;:'::?==BB9:8B@A9>;=;>>>,>@=>9===*0)/:9968:999:22+2+223525,269788222798<658<4522:26558:68837979:5;;7:9<;;5;>=?::49A;@??5969==.79;468878(86-5:<>;;:=8//(-0----0629;;<949;:765254:6999/9;;)0///8..(...25.----223.2288555/56655/5832...3....
@ATNG8:00616:04332
GATGGTAGGCGACATACATACGCGCCAGAAGATCAGGAACTCTAGAAGAATTCAGATTTTAACACGAGAGTAACGTAAAAGAAGGTTTTACAGGACTCACGTTAACAATATTGCAGCAGTACGCACACAATCGAAGCGCAGTAAGGATGGCTAGTGTAACTAGCAAGAATACCACGAAAGCAAGAAAAAGAAGTACGCTATTAACTATTAACGTACCTGTCTCTTCCGAAACGAATGAGTACCTCTCAGACGCTCGTCCTACCATCGAATCCTCTTAGTCT
+
8;:;<@>=;@@A@CDDCCCCCC@@?<@:;:<FFC;;8;<@BC@AAC@AA?B>@BB;;;;.;5;ABCBBB@00,0<0000)/>4@.955&5<;;8ABBCCCCC>@=@C?ACB@CCBCCDCCC@@@CCECC@CCCC@CCBBBBBD?@=@9949AAABCCC@BBBAAA@BC?AAA=?>888*:==9>>=>?.>A?C???BBCC@?@=@><<*/,/<@@A@BBBCCCC@B?@@@;@CC@CBBBBBB?BBBCBBBBBBBBBBC????<>==@B=@@=<<;;@A=;;
@ATNG8:00618:04320
GATGGTAGCTCTGCTCTGACTCTCGTACTCATTCGTTTCGGAAGAGACAGGTACGTTAATAGTTAATAGCGTACTTCTTTTTCTTGCTTTCGTGGTATTCTTGCTAGTTACACTAGCCATCCTTACTGCGCTTCGATTGTGTGCGTACTGCTGCAATATTGTTAACGTGAGTCTTGTAAAACCTTCTTTTTACGTTTACTCTCGTGTTAAAAATCTGAATTCTTCTAGAGTTCCTGATCTTCTGGTGAGATATGCATGATGCTACCATCGAATCCTCTTAGTCT
+
8:9:=@A@BCBBBBBBBBCBCCCBBAA@CBBC@CCCC>CC@C@BCBBCCC@CCDBB?B@C@A@AGBHCCBBCCCC=;;;;;*9B=BBCC=BBAA=AB>9B@+00>@@B?CCCBBBCD@CCC@C?BB@@@@@B?CBBB>BBBBBBCCCEDCD;;;C@CBA?AE@C?AACCBBCAC?@CCDD;D?C?CHDDD2CCCCD>BACBBA@A@@9??@@,@@@@@?C@IKAAAABACC>@?ACCBCC:;;C@CEDCCBCCCFDBCCBBBB@@=@AA@@=AA?BBB?BCCCC
@ATNG8:00620:04293
GATGGTAGCTATACGTATATCTATGTACTCATTCGTTTCGGAAGAGACAGGTACTTTAATAGTTAATAGCGTACTTCTTTTTCTTGCTTTCGTGGTATTCTTGCTAGTTACACTAGCCATCCTTACTGCGCTTCGATTGTGTGCGTACTGCTGCAATATTGTTAACGTGAGTCTTGTAAAACCTTCTTTTTACGTTTACTCTCGTGTTAAAAATCTGAATTTCTTCTAGGTTCCTGATCTTCTGGACAGTAGTGTGCAGATACTACCATCGAATCCTCTTAGTCT
+
999:6;;?>C>666=;;;=AAABBADCBBBBC>BBBC=BE@D?AACCCCC@BC;;;):<?@<=9=9=>BBDB@@@?AAAAA0AA<@<>@8E;;;466=8<<7595955.599;===E?CBB@C@CBAAABAC?B?@?>ABA999@@@>@998==>68376;;5;67379;87770329==-938355555'222:A4<57522555715777'7----(--'.6056662805058877<2555+./5///989/66=77756955-557--(---3360265//
@ATNG8:00626:04313
GATGGTAGACACGTGTGCTCTCTCGTACTCATTCGTTTCGGAAGAGACAGGTACGTTAATAGTTAATAGCGTACTTCTTTTTCTTGCTTTCGTGGTATTCTTGCTGGTTACACTAGCCATCCTTACTGCGCTTCGATTGTGTGCGTACTGCTGCAATATTGTTAACGTGAGTCTTGTAAAACCTTCTTTTTACGTTTACTCTCGTGTTAAAAATCTGAATTCTTCTAGAGTTCCTGATCTTCTGGAGATACACATGATACTCTACCATCGAATCCTCTTAGTCT
+
:/0/)//44=@>@@;AB>GICCBBEGFHCHCC@CCCC>CC@C@CCCCCCC?CCCCC?C?CACA>A>BBB@@ACCC?BBCCC3BB?B@@A=ABBC?CBB>BB=??>>:?=AABBCBBB?A??;@=>>>@?>>>=AAAA:><@>>>A??ACAD@@@@<=>><>><>=AA?AAAD@>9?@@DC;D=B:88776(8=99:0;;=889B>>>;@CCB/A>>>?=D=BA;?@?A;;;<A<??AA=<9<=;4:;>@@AA@@>>>>=>A???A<>>>AB;??5:;:;>>AAA
@ATNG8:00628:04331
GATGGTAGTACATGATAGACGACACCAGAAGATCAGGAACTCTAGAAGAATTCAGATTTTTAACACGAGAGTAAACGTAAAAAGAAGGTTTTACAAGACTCACGTTAACAATATTGCAGCAGTACGCTCACAATCGAAGCGCAGTAAGGATGGCTAGTGTAACTAGCAAGAATACCACGAAAGCAAGAAAAAAGAAGTACGCTATTAACTATTAACGTACCTGTCTCTTCCGAAACGAATGAGTACGAGAGTCAGAGCAGAGCTACCATCGAATCCTCTTAGTCT
+
DCCC@BBBCCCCCBBB@@?C:;;CC@CCC@CECCBB?A=@BC@@@B@A@=>=??B@@@@@1A@DCJFCCCCBB@8>>;;;;;*;C>C4;;;*;AA?CEFBBBCCD@C?CD?BBB@BCCCCCBBBBBBBBCDDBCCBB>BBCCCCCC@DADBA>BCCCCCBB@CCDCBA?@?9?AA=?????8<>>;999999%9;<?979@?@BB?@???BD5818:@;;7;B@A@CC>A>@@@9@AA>?@@BDCBBBBCAAABCCCCBA@ABCCC=AABBC@>>;>?>6<BA@@
@ATNG8:00629:04328
GATGGTAGTATCTGCACACTCTGTCCAGAAGATCAGGAACTCTAGAAGAATTCAGATTTTTAACACGAGAGTAAACGTAAAAAGAAGGTTTTACAAGACTCACGTTAACAATATTGCAGCAGTACGCACACAATCGAAGCTCAGTAAGGATGGCTAGTGTAACTAGCAAGAATACCACGAAAGCAAGAAAAAAGAAGTACGCTATTAACTATTAACGTACCTGTCTCTTCCGAACGATGAGTACTATAGACTATCTGAGACTACCATCGAATCCTCTTAGTCT
+
?A@=@BCCCBBBBBBDBBCBCBCCC@CCCAAAAC;;8;@BBFDDBB?BB?A?CCAAACCC2C?AAAABB@@<<;3;>>AABB2BB?C<A@A7ABCACBBBCCD@?>@@DD@CCC<AABBBBB@EDDDDDCBC@BB@@>ABCBBBBB?B@FBA?ACDDCAAC?ACCCBB@BA;@@A:?????8<>>;::9999%9@;@?>;BAAAD;@<@A>=6:6:ABCC?CCBBBBB@B?AB=A998BBBCCCAABCCCB@@@BBBBBBBBBB?BAAAC?BB?AAA>BB>>>
@ATNG8:00630:04322
GATGGTAGTATAGAGCTCTACATAGTACTCATTCGTTTCGGAAGAGACAGGTACGTTAATAGTTAATAGCGTACTTCTTTTTCTTGCTTTCGTGGTATTCTTGCTAGTTACACTAGCCTTCCTTACTGCGCTTCGATTGTGTGCGTACTGCTCAATATTGTTAACGTGAGTCTTGTAAAACCTTCTTTTTTACGTTTACTCTCGTAGTTAAAAAATCTGAATTCTTCTAGAGTTCCTGATCTTCTGGTGAGATATGCATGATGCTACCATCGAATCCTCTTAGTCT
+
AADC@CCCCCCBBBBBBBCCIGDBBB@@ACCC@CDCC=BB?B@DCB@A:97;CAAA?B9::AA?C>BACBBBCBA?CCCCC2AA@BBBB=BBCC=??B?BB<?>?BBC@BBA??>@@<@;A<@9>==<>>>><8::A;>>A>>>@@@AA>@><<8>==9>>:==>>>@>>AAD=@:;;;/;9>8==@@@?'=>998-/::/--7---<)////.#/55:83965616/..8882;-..335=055:<==>A@@>>>?A>>>;;;AA@<????A<?>:;;;:>AA??
@ATNG8:00631:04336
GATGGTAGCTATACGTATATCTATGTACTCATTCGTTTCGGAAGAGACAGGTACGTTAATAGTTAATAGCGTACTTCTTTTTCTTGCTTTCGTGGTATTCTTGCTAGTTACACTAGCCATCCTTACTGCGCTTCGATTGTGTGCGTACTGCTGCAATATTGTTAACGTGAGTCTTGTAAAACCTTCTTTTTACGTTTACTCTCGTGTTAAAAATCTGAATTCTTCTAGAGTTCCTGATCTTCTGGAGATATCATCAGCGAGCTACCATCGAATCCTCTTTAGTCT
+
;BCCABBCBBB?;@A=CDBCCCFFCBBBBA;<7<A@C<DD?A?ADCDC@@?ABBBB<@7:;AA=A?CAAADCC;A8A@@A@2AA799BB=@AA@=@CC<@A9??A979;???@BBBB?BAA;?=?>>>>@@@<=<=>:::;>??>>>???;:;;>4:::4;:8=<;;;>>>AAA=B===>2<9=988888(6>=AC:A==;;;;;==:=CBB/AA@@@<A=AB<=>=>>?><@;@?====:==C=;<;A@@;;;???????==::5:66//*/939///(/<:53
@ATNG8:00632:04315
GATGGTAGTGTGTCTCTGAGAGTAGTACTCATTCGTTTCGGAAGAGACAGGTACGTTAATAGTTAATAGCGTACTTCTTTTTCTTGCTTTCGTGGTATTCTTGCTAGTTACACTAGCCATCCTTACTGCGCTTCGATTGTGTGCGTACTGCTGCAATATTGTTAACGTGAGTCTTGTAAAACCTTCTTTTTACGTTTACTCTCGTGTTAAAAATCTGAATTCTTCTAGAGTTCCTGATCTTCTGGACTGACGCGCACTGACACTACCATCGAATCCTCTTAGTCT
+
:444.49===;;;==><<<65555555:556<9===>8<<:>:===<<;;<@CBBB@F=B99649<@99:AACCC;A?BAB,<@799AD:@@A@=9995;@2550///)/:::;755.5557;5;666666>:<<?>466<<<999>>99=99=>3444.4;393454;99955.4////&/)/)/<<<=+<=@?@265;97777//)/777$//755.549;6<544;44.4.4<<===:>;<7<//////0;///////55;54.4444838884554:;>66
@ATNG8:00636:04297
GATGGTAGCATCATGCATATCTCACCAGAAGATCAGGAACTCTAGAAGAATTCAGATTTTTAACACGAGAGTAAACGTAAAAGAAGGTTTTACAAGACTCACGTTAACAATATTGCAGCAGTACGCACACAATCGAAGCGCAGTAAGGATGGCTAGTGTAACTAGCAAGAATACCACGAAGCAAGAAAAGAAGTACGCTATTAACTATTAACGTACCTGTCTCTTCCGAAACGAATGAGTACTGCGTCTCACTCTCGCCTACCATCGAATCCTCTTAGTCT
+
@:<<8==665===666>>=::7///)/7727/544939398888:<13349-333989;;+=7=======443;1334444&44.4.555&5::7<???;;;;>5=:>>;@==3:?A>@A@@@CB??9:9:29:4989<?>>:??:@;@9905<=@AABC<@@?>>?488777:6<<33.37717777+8;6:::::@B@@9>:=;;;:>;?9@>>:959?<<=171777*388499888989;///==>=<000//;699<7555:=7::588;678889
@ATNG8:00637:04309
GATGGTAGGCGACATACATACGCGCCAGAAGATCAGGAACTCTAGAAGAATTCAGATTTTTAACACGAGAGTTAAACGTAAAAAGAAGGTTTTACAAGACTCACGTTTAACAATATTGCAGCAGTACGCACACAATCGAAGCGCAGTAAGGATGGCTAGTGTAACTAGCAAGAATACCACGAAAGCAAGAAAAAGAAGTACGCTATTAACTATTAACGTACCTGTCTCTTCCGAAACGAATGAGTACCTCTCAGACGCTCGTCCTACCATCGAATCCTCTTAGTCT
+
88:<@AAA@BBB==A<ABBBABAAB?BBB?AABBA@9>:>><<@AB>A?<>=>?999CDC1C?BBA@@@@9929=5>;;5555$5<8>:>@@2?>=9<6695;;444)47;:8>;?9;C?;@??@BCCCBCCDCAHHDC?A@DCCDCC?C@BBB?B@@@A@BB?BBDDDD?BB>A@@=A@@@A589>8>?@@@.=A??>>ABCCCC?C?BA@=:=8=?B@@=AAABBBB@D?CBC?CCB?AAABABB?AAABBBCAAABBBBB?BBC?>===>;?>9::;5:@:::
@ATNG8:00641:04300
GATGGTAGCACGACACGACGATGTGTACTCATTCGTTTCGGAAGAGACAGGTACGTTAATAGTTAATAGCGTACTTCTTTTTCTTCTTTCGTGGTATTCTTGCTAGTTACACTAGCCATCCTTACTGCGCTTCGATTGTGTGCGTACTGCTGCGATATTGTTAACGTGAGTCTTGTAAAACCTTCTTTTTACGTTTACTCTCGTGTTAAAAATCTGAATTCTTCTAGAGTTCCTAATCTTCTGGTAGAGCGTGCATATATCTACCATCGAATCCTCTTAGTCT
+
B@@<@BBBBBDA;@DGGCF;6:?@CDCCDCAB?BCCJ?DCAEACBBBDCCADDDCB@CABBBD?B?ABBCCCCCC=BADDD1BB=CBB<BBCD>ABB?AA499=8=A8=555=@CA<AAA<A8==BAA???<A>>><>>?>@???@A:;;;;;?>B>=:=C=@=?>>>>>@AA7;;>?=,6.5599999(66222'222266799:/5522$2889>6>655158;;A=>48255/5550666,22;<=;;;>>BBBAA>>??D;@>@AA<AA<===<AA@<=
@ATNG8:00643:04290
GATGGTAGCGCATATCAGCGCAGCCCAGAAGATCAGGAACTCTAGAAGAATTCAGATTTTTAACACGAGAGTAAACGTAAAAAGAAGGTTTTACAAGACTCACGTTAACAATATTGCAGCAGTACGCACACAATCGAAGCGCAGTAAGGATGGCTAGTGTAACTAGCAAGAATACCACGAAAGCAAGAAAAAGAAGTACGCTATTAACTATTAACGTACCTGTCTCTTCCGAAACGAATGAGTACGTGTGCGACGTGTCTCCTACCATCGATTCCTCTTAGTCT
+
BCBC?B;;<BDBABBCBBCDCCBBB=BCC@DCCBBB?B?CCCBBBC@CC@C@BBBCCCCC5C@CBCCCCCCBB@8@@::99:*:A>B?CDC<CCC@CBCBCCCBB?B@BB?BCC?BAC@@@CBBCBDCCCBC?CCCD?BBBCBCCC?B?BAA>@DECCBBB?CCBBBC?BB?ABB=??BA@;@@@<@@@@A2AB@C?>>CCBBB?B@BBBC?B?BACCC@CBBCBCB?C?ACD>CCC@@@ACCBBBBBBA@ABBBAAACBB?BBB?BBBBBC?C>@@>9>A@>>
@ATNG8:00643:04328
GATGGTAGCGCATATCAGCGCAGCCCAGAAGATCAGGAACTCTAGAAGAATTCAGATTTTTAACACGAGAGTAAACGTAAAAAGAAGGTTTTACAAGACTCACGTTAACAATATTGCAGCAGTACGGACACAATCGAAGCGCAGTAAGGATGGCTAGTGTAACTAGCAAGAATACCACGAAAGCAAGAAAAAGAAGTACGCTATTAACTATTAACGTACCTGTCTCTTCCGAAACGAATGAGTACCTCTCAGACGCTCGTCCTACCATCGAATCCTCTTAGTCT
+
@ACD?CBCBBBABCBCBBCCEEBBB=@AB@BBBCDEAC?AACCCDB?CC@C?BBCCCCCC5EABCBCCCCCEDG>B@9::::*:@=?4;;;6;BB?DAABBACCF@D?BB@CCC>@@DCDBABCCD@BCCDDBDABB@BDDCBBBC@C?BBB?BCCFCDCC?A@CCDD@BB@BBB8::@@@9AAA>ABBBB3BB?BBBBCCCFF>@>?BBC<?<?ABA@=@AA@@AA@D@AAA9@;;69AABBCB@BBBBBBAAACBBBBB?BBC@A>>>@<@B<;;;<>>=>;
@ATNG8:00644:04296
GATGGTAGCGCGACGAGCGTAGACCCAGAAGATCAGGAACTCTAGAAGAATTCAGATTTTTAACACGAGAGTAAACGTAAAAAGAAGGTTTTACAAGACTCACGTTAACAATATTGCAGCAGTACGCACACAATCGAAGCGCAGTAAGGATGGCTAGTGTAACTAGCAAGAATACCACGAAAGCAAGAAAAAGAAGTACGCTATTAACTATTAACGTACCTGTCTCTTCCGAACGAATGAGTACTATGTAGAGCTCTATACTAATCGAATCCTCTTAGTCT
+
<<>A?BBBBBC@@@CCCCBGDBBCD<BBC@CCCCCC?B>?@DCCBA?AD?C?C@AABBBB3B?CCC@ABBBA@@8???@AAA2AD@D@CCC;DCIBICCCBBB??;@@BB?BDD>AACBCCECBBDCCC@@@?CCDD<@@BC@@?A?C@D@@>@CCCCCCC?BBBAAA@DD@999>@@DCD>B>>>>CCCC2CC?C??:ABA??9>;??CB8;8;@BBB@CCCCBBB?B?BC@CCC?AABCCBBABCCBBAA?AAAAAA???@<AABB<@@<;;:;>>777
@ATNG8:00645:04327
GATGGTAGATACTCGCTGATACACCCAGAAGATCAGGAACTCTAGAAGAATTCAGATTTTTAACACGAGAGTAAACGTAAAAAGAAGGTTTTACAAGACTCACGTTAACAATATTGCAGCAGTACGCACACAATCGAAGCGCAGTAAGGATGGCTAGTGTAACTAGCAAGAATACCACGAAAGCAAGAAAAAGAAGTCGCTATTAACTATTAACGTACCTGTCTCTTCCGAAACGAATGAGTACTGTATCTATGTGTGCGCTACCATCGAATCCTCTTAGTCT
+
:>>>@CBBBCCBBBCBBBIECCDCC>CCC<?@CD@@?@@BBCAAAB?AB>B@AA@@@@@@1A>B@BBBBBBBCE>AA;;;;;*:A=B<BDD<CCCACEAAACA;;7:;?@<B@@=@CAABCHCCCCCCCBBB@CBBB>@@@?CBBB?B@C:;;;CDFDBBA?CCBBBB?BB?@@A599?==5>::39=<=<.?A=AA===;;9:?;>>>@=D=@@@A@<@;;;;@@<@<BAA9AAA=;;;>?@?>=>>>>??>>>A>@>>>AAA;=====;?A=<><;?A;=>
@ATNG8:00647:04303
GATGGTAGTGGCGTGAGAGAGAGAACCCAGAAGATCAGGAACTCTAGAAGAATTCAGATTTTTAACACGAGAGTAAACGTAAAAAGAAGGTTTTACAAGACTCACGTTAACAATATTGCAGCAGTACGCACACAATCGAAGCGCAGTAAGGATGGCTAGTGTAACTAGCAAGAATACCACGAAAGCAAGAAAAAGAAGTACGCTATTAACTATTAACGTACCTGTCTCTTCCAAACGAATGAGTACGTGTGACGTACGTGAGCTACCATCGAATCCTCTTAGTCT
+
////)-55-/)////;;;>@BBFC@CG>BDBACCBCCC@B?BCBAA@?98<-3-33339:99):6:::::<=====3;344444$4:5:.555&5<<49;;;;<<=><??CC@CBB>@BA<==<<=>>>=@>=:4////)//999<::4;7?94.444444457::;=99443-37717;8881888:=BBAC28949AA>><957.615:::8>876;??;:958@>>6;178.7<=<A<=>?@??>>>AAAA???=BB=<:@A;6@@BBB>BC>877>BBCBB
@ATNG8:00649:04310
GATGGTAGGCGAGAGTGAGACGCAGTACTCATTCGTTTCGGAAGAGACAGGTACGTTAATAGTTAATAGCGTACTTCTTTTTTCTTGCTTTCGTGGTTTTTCTTGCTAGTTACACTAGCCATCCTTACTGCGCTTCGATTGTGTGCGTACTGCTGCAATATTGTTAACGTGAGTCTTGTAAAACCTTCTTTTTTACGTTTACTCTCGTGTTAAAAAATCTGAATTCTTCTAGAGTTCCTGATCTTCTGGGTGCGCTACAGTCTCTCTACCATCGAATCCTCTTAGTCT
+
?::::<4:0444:996<BBC<6<CCDCFDCDC?B9999;C@C?@AAAABB>BB@@@>@>AAAB>A>AAAAACB?@;999:9:#7937=?<7=??@2::::)9=378A@;;437?A?>=C>BBB@C999@@?>@@8;;9>4;=@AAAAAAAAAA>>>A<@@B<??<@:>=AAAAA66-58685&2383557775$56222'25556;;>==8=??@>&996:>/707?8>777A@@8=;@///@@9:;>>3;<AABBBBB@@AAAAA@@@8<9:8816>:>==7>E??>
@ATNG8:00649:04314
GATGGTAGCTATACGTATATCTATGTACTCATTCGTTTCGGAAGAGACAGGTACGTTAATAGTTAATAGCGTACTTCTTTTCTTGCTTTCGTGGTATTCTTGCTAGTTACACTAGCCATCCTTACTGCGCTTCGATTGTGTGCGTACTGCTGCAATATTGTTAACGTGAGTCTTGTAAAACCTTCTTTTTACGTTTACTCTCGTGTTAAAAATCTGAATTCTTCTAGAGTTCCTGATCTTCTGGGATGTGTGCGCAGTGCCTACCATCGAATCCTCTTAAGTCT
+
<<<<9<A>@>>==BBB=AABADFDCD;;0=00)....(-/)/)/8669//)/<<;;2=.9449.438887:8339)////&//(////(/:9:7??;:@@-//9;885788:ABBB?BBA3858@DA@A;;6:;99455597778888=988753///5//).2669555667166888.7.3.33333$..666.55578:55..)-888(6-..7273;;7655....).2688>>@:665947-----7;;@A>773-399+----20790999,-)----
@ATNG8:00600:04340
GATGGTAGCGCGACGAGCGTAGACCCAGAAGATCAGGAACTCTAGAAGAATTCAGATTTTTAACACGAGAGTAAACGTAAAAAGAAGGTTTTACGAGACTCACGTTAACAATATTGCAGCAGTACGCACACAATCGAAGCGCAGTAAGGATGGCTAGTGTAACTAGCAAGAATACCACGAAAGCAAGAAAAAGAAGTACGCTATTAACTATTAACGTACCTGTCTCTTCCGAAACGAATGAGTACCTCTCATACGCTCGTCCTACCATCGAATCCTCTTAGTCT
+
:>C?@CCBBCCCDBBBCCACABBBB:ABA;@@@@;;6;;9:9@@?C@CC>B>AA@<=;;<,?9>?A>?>BACBC<<;BB@@@0;@9=4AAA7@@A@;;9CD::9@:>:?@=BA@;????AC@CCDBB@BB;;6;;;;?B:::BAAA>B?A;;6;A@@?A?@<?BB>=>?DD@BBB>??DDC=?>?<?ABBB/==:=====E???<A=?>>><@;@?AAA?@@@@ACCHC=@AD=@::5::9ABEE?BAAABAABBBB???A=;;;=AA>>><A@<888<@???A
@ATNG8:00600:04346
GATGGTAGTGTGTCTCTGAGAGTGTACTCATTCGTTTCGGAAGAGACAGGTACGTTAATAGTTAATAGCGTACTTCTTTTTCTTGCTTTCGTGGTATTCTTGCTAGTTACACTAGCCTTCCTTACTGCGCTTCGATTGTGTGCGTACTGCTGCAATATTGTTAACGTGAGTCTTGTAAAACCTTCTTTTTACGTTTACTCTCGTGTTAAAAATCTGAATTCTTCTAGAGTTCCTGATCTTCTGGAGATACACATGATACTCTACCATCGAATCCTCTTAGTCT
+
?AA>@BDCBBCCBCCC>CCCBBCCCEEDDBB@ABFF>BB?B@CCCCCCC?CDDCE@C@CBBB@CACCCDECICB?BBBBB5CC@BBFE?CC@B?BCC?CC9;:CCCCACCCCCCCC@C?B?B?CDBAB@9:6:BAA@CCCBCB;;;DBDEAA@H@B@@?@C@D?AABCEFCDCACDBBB7B6;6<DCCC5EHCCC>BBEIICBA@C?CCCD5CDDCB@CABB@BBCCDBB@C?BCCC@@>@BDACCCDBBB@@@BABCBBBBBB?BBBBB@CC?>>>@@B@@@
@ATNG8:00601:04388
GATGGTAGCTATACGTATATCTATGTACTCATTCGTTTCGGAAGAGACAGGTACGTTAATAGTTAATAGCGTACTTCTTTTTCTTGCTTTCGTGGTATTCTTGCTAGTTACACTAGCCATCCTTACTGCGCTTCGATTGTGTGCGTACTGCTGCAATATTGTTAACGTGAGTCTTGTAAAACCTTCTTTTTACGTTTACTCTCGTGTTAAAAATCTGAATTCTTCTAGAGTTCCTGATCTTCTGGATAGCGACGCGATATACTACCATCGAATCTCTTAGTCT
+
489::C>BBBA@@@BBBCCCICCCCCCCBBBC?BBBB?CDADADDBBB@@=AA;;;4;:<8@A;?<@@CCBBBAC@CCCCC3BB=ACCC=CBBB@BBC599799?BBD?BBBBBBCC<?:@<=8>A787@@@<@@@@7;;??===?@@@@@@@BA:==B=@?<?;???>==???6::==>2>;><>?DDD/@@:9:+//:///999=3:887'555596=658157=;65505266::9938662555::;;;7;;<>>>>??==6;79--*---7<7==@@@
@ATNG8:00602:04355
GATGGTAGTGCGTGAGAGAGAGACCCAGAAGATCAGGAACTCTAGAAGAATTCAGATTTTTAACACGAGAGTAAACGTAAAAAGAAGGTTTTACAAGACTCACGTTAACAATATTGCAGCATTACGCACCAATCGAAGCGCAGTAAGGATGGCTAGTGTAACTAGCAAGAATACCACGAAAGCAAGAAAAAGAGTACGCTATTAACTATTAACGTACCTGTCTCTTCCGAAACGAATGAGTACTATAGACTATCTGAGACTACCATCGAATCCTCTTAGTCT
+
@BBB@BBCECCAABCDCCCCCECBB>BCF?CBCCBB?B@BBBCCCC?BC?C?ABBCDCAA2C@BBBAACCCBBB=BCBBCCC5CB?C5;;;6;CD@FCBCCCCCC?C?BB?BBD?AACDDBB?@@DCCC>C@CCAA?BBBBDCCC@D@F?@?@ABBCCCB@DBBBBC@BE@CBB?A?::;0;@=9;@==@,0009<<?ABAB?B?AAAA?B?BBBBB?ABAAABB?C????8:BB?CBCBCDDCBBCBCCCBBBCDCCBDDCC?BBCCC@CC@?@?>ABABB
@ATNG8:00606:04351
GATGTAGTGCGTGAGAGAGAGACCCAGAAGATCAGGAACTCTAGAAGAATTCAGATTTTTAACACGAGAGTAAACGTAAAAAGAAGGTTTTACAAGACTCACGTTAACAATATTGCAGCAGTACGCACACAATCGAAGCGCAGTAAGGATGGCTAGTGTAACTAGCAAGAATACCACGAAAGCGAGAAAAAGAAGTACGCTATTAACTATTAACGTACCTGTCTCTTCCGAAACGAATGAGTACATAGATATACGTATAGCTACCATCGAATCCTCTTAGTCT
+
::9:@>=ABC;;;BBDDCCCDCCC?CCDBCBBA:6269>>>BCBA=@B<?;@A994;;;):6@@AAAAA@@?=8336;>>>+<<7:.555&5=B?CCCGBCBBB@B?BB?B@@=@@AAABCCCCDCBBBCB?BDBC@BBCCCCCB@B@B@@>@BAAAAAB?BCCBECABB?BBB@BBBAF799>BCDCCD3AA:?995::BBD@D?BDCD@C@BCBDE?ACEBBAA>A>AC@;@??<???CCBCBBABBBBBBB>>>@@@@>==:>>>=A<A@=?>><?B;;;
@ATNG8:00607:04372
GATGGTAGGTGCACATGAGTGTATCCAGAAGATCAGGAACTCTAGAATAATTCAGATTTTTAACACGAGAGTAAACGTAAAAAGAAGGTTTTACAAGACTCACGTTAACAATATTGCAGCAGTACGCACACAATCGAAGCGCAGTAAGGATGGCTAGTGTAACTAGCAAGAATACCACGAAAGCAAGAAAAAAGAAGTACGCTATTAACTATTAACGTACCTGTCTCTTCCGAAACGAATGAGTACAGAGAGTACGATATGTCTACCATCGAATCCTCTTAGTCT
+
:<@C@CBB?;<;B<BBBAABCBBCKACBB?B<;;CC@C@BBCCBBB>BB?B?BA;;;AAA0B?BBBCFBC;<<C;A;<;???,9:269=?@2=B=>=<A@>>>00+/6;;677;9==ABBAABCCCBBBCBDGBBBB:;;@BBCBC@F@C;;:;CCCCBBB@BCECEC?BB?BBC?A@9::,88829999:9%9;87937==CB@?=@::@>4=5=>B@@<@AAA@@C@C?A@E?CBC?@?AA@@A::9@AAA@??>AAABBBCCB?B??@B>?<177:-//<<<
@ATNG8:00610:04355
GATGGTAGAGAGAGCTCTCTCATCGTACTCATTCGTTTCGGAAGAGACAGGTACGTTAATAGTTAATAGCGTACTTCTTTTTCTTGCTTTTCGTGGTATTCTTGCTAGTTACACTAGCCATCCTTACTGCGCTTCGATTGTGTGCGTACTGTTGCAATATTGTTAACGTGAGTCTTGTAAAACCTTCTTTTTACTTTTACTCTCGTGTTAAAAATCTGAATTACTTCTAGAGTTCCTGATCTTCTGGCGCGTATGTATGTCGCCTACCATCGAATCCTCTTAGTCT
+
B@A=?BB@ABBABCD;;;FHFCCCCCAACC:::9CCD>CC@C@AABCEBB?BBBBB?B@CCCC@D?AABBAABBB?BBBBB2AA?B>>>>5>@AC@BBB?BE<AABBFD?BBBBBBB>;?==;>9>A><=:::=B@@>;@>A?@?@>==A?A899:5:;;<>><><@@@@@AAAA:>>@@@2@;>:==DDD/>>=AA5A<<<@@@>==<ACDC/@<89=9<*//616;:<8//(..22,,**(**,(,67799=;999=====375505588B=AA9==A<AAA@?
@ATNG8:00618:04350
GATGGTAGGAGACACGTCGCACACGTACTCATTCGTTTTCGGAAGAGACAGGTACGTTAATAGTTAATAGCGTACTTCTTTTTCTTGCTTTCGTGGTATTCTTGCTAGTTACACTAGCCATCCTTACTGCGCTTCGATTGTGTGCGTACTGCTGCAATATTGTTAACGTGAGTCTTGTAAAACCTTCTTTTTACGTTTTACTCTCGTGTTAAAAATCTGAATTCTTCTAGAGTTCCTGATCTTCTGGATACACTCATGTGCACCTACCATCGAATCCTCTTAGTCT
+
88:;@AA=;<>><<AABB@CBCCCCCDCBBBA=B;<<<*99498==@B>BB?BCBBC@B?CCCC@B@BBBB@@?>?8BBBBB3AB<?>?@9>@@A=@?B?BB<?@BAAA?BBBBAB??;;=>:=<77///===9@@A@:>=>>>>@@A;;<@===@:==>:>@5:7;@@@B>>>D<@@@AA5@5;5:::::):>8888(76=:<>??AD5:;:;+8887<:>;>H=??B>>??6;5:>?>;;7;??;?@?@@@==6666777;5;==8=;;;B=BB===>;>==;7
@ATNG8:00619:04376
GATGGTAGCGCACACATAGATACAGTACTCATTCGTTTCGGAAGAGACAGGTACGTTAATAGTTAATAGCGTACTTCTTTTTTCTTGCTTTCGTGGTATTCTTGCTAGTTACACTAGCCATCCTTACTGCGCTTCGATTGTGTGCGTACTGCTGCAATATTGTTAACGTGAGTCTTGTAAAACCTTCTTTTTTACGTTTACTCTCGTGTTAAAAATCTTAATTCTTCTAGAGTTCCTGATCTTCTGGTAGAGCGTGCATATATCTACCATCGAATCCTCTTAGTCT
+
9;<<:<<<BABBBBBCCFFEDCCDCCBBBB??<?@AA<BE@C@BBECCCD?BCCCC@DACCBA?BBCBBBCCCBA;>=====&=@9@;:;6<ABF@CCC@CC<=;ACAB@BCDDDBCB@CBB?C?CDBBA@@B=@@?>;ABBBCCBBDDBBBBBBC>@@A>AA=A?BBBBBCCBB?BBBBB9B?B>BBCCCC)CB;;;0;BDEEGICBB5;;;;*;;;5;=A=BB>@@BBBBB?B?BAABBC?BBDACCCCBCCCBBBBCAAACC@@>?BBAC@BB?B?>9>BBAB
@ATNG8:00620:04365
GATGGTAGTATCTGTCTACGAGAGCCAGAAGATCAGGAACTCTAGAAGAATTCAGATTTTTAACACGAGAGTAAACGTAAAAAGAAGGTTTTACAAGACTCACGTTAACAATATTGCAGCAGTACGCACACAATCGAAGCGCAGTAAGGATGGCTAGTGTAACTAGCAAGAATACCACGAAAGCAAGAAAAAGAAGTACGCTATTAACTATTAACGTACCTGTCTCTTCCGAAACGAATGAGTACGTGTGCGACGTGTCTCCTACCATCGTTCCTTCTGAGTCT
+
<<>?@EEAB@A?@@BBCDDFCCCBB?BBB?BCBBBB@B@BBBBBAA?BB>B>@AACCCCC2C>CCCCCCAA999,99:;===,=9495@@@7AAC@EBAABBB;;7;?BA?BCB?AABBBDCECCBBBBBCB@DDCC>CABBBBBB?C?BBB@BBBBCCBC?BBACCC?CC?@@A@BAAA@;@?>;::9:9(9A<A889ADAAA;@;@@BD<A<>>CBB?BCCBBBC?C?ABC>B9979BDABBCBBC@??BB@@@A??>>;?BB=AAA@B?B?B@FCB@AABB
@ATNG8:00622:04361
GATGGTAGCACACGAGATCTCATCGTACTCATTCGTTTCGGAAGAGACAGGTACGTTAATAGTTAATAGCGTACTTCTTTTTCTTGCTTTCGTGGTATTCTTGCTAGTTACACTAGCCATCCTTACTGCGCTTCGATTGTGTGCGTACTGCTGCAATATTGTTAACGTGAGTCTTGTAAAACCTTCTTTTTACGTTTACTCTCGTGTTAAAAATCTGAATTCTTCTAGAGTTCCTGATCTTCTGGTGAGATATGCATGAGATCTCGTGTGCTACCATCGAATCCTCTTAGTCT
+
:5;<8<;55;4:;9555555;;<<;;:<<<@B=;:;@:<?:?:CCCBCAA?ADDCC?B?BAED?C=CCDCDCB8909?:9:)9?9@999,7B>?;??@<@D?A@@A@?2:978=>AA?@A<:?:>>==>;@B<>>>@7::@:88A>>>>=>778808:;9=>5;5;:;<<=A=<7<8888'74<7=@BBB.==@?B9>=====9://)/898*9/889497@A=>>>A@>><><?>>;;;57<<7///==6;;BB??@=====>=@?C>>>>=@<::;::6::6///9===A?
@ATNG8:00624:04386
GATGGTAGTGGTGTCTCTGAGAGTAGTACTCATTCGTTTCGGAAGAGACAGGTACGTTAATAGTTAATAGCGTACTTCTTTTTCTTGCTTTCGTGGTATTCTTGCTAGTTACACTAGCCATCCTTACTGCGCTTCGATTGTGTGCGTACTGCTGCAATATTGTTAACGTGAGTCTTGTAAAACCTTCTTTTTACGTTTACTCTCGTGTTAAAATCTGAATTCTTCTAGAGTTCCTGATCTTCTGGTCTACTACACTGTACTCTACCATCGAATCCTCTTAGTCT
+
/799)///44.49555>?DC<99@>@@?954495889;2557<9==BDAAA?;9:;;:B:@>>=5>4955559;;;9>????+55.5999099<<7<>>:>>2659=9929;B@===:,//:3:)//@:95556;995:;>>?@999??:999>==8===;>>:=6000/:9:::.55555&56;.55555$55559)5599<;6955.555&5////)/4996;=@A<<<9;7;><>==7::<<99;::@@A@ABAA=?ABBAA?CCBBD@CC?@::48?:89
@ATNG8:00629:04362
GATGGTAGCTATACGTATATCTATGTACTCATTCGTTTCGGAAGAGACAGGTACGTTAATAGTTAATAGCGTACTTCTTTTTCTTGCTTTCGTGGTATTCTTGCTAGTTACACTAGCCATCCTTACCGCGCTTCGATTGTGTGCGTACTGCTGCAATATTGTTAACGTGAGTCTTGTAAAACCTTCTTTTTACGTTTACTCTCGTGTTAAAAATCTGATTCTTCTAGAGTTCCTGATCTTCTGGATAGCGACGCGATATTCTACCATCGAATCCTCTTAGTCT
+
::<<?BC@;?=655<<<;;;666=;;;;;@9;4;BCB=BB>B>AAA;;;A?BB@@@=@=@@??:??BBBBBB??@?AAAAA1;?87333(3938183;638038>:DF?CBBBBA??;?=?:?;;;4:<<6705566(//5....3338::9>8:4:==5;;<B388=@=<>@A<@@@@@5=8=:=====*<<;:;1;888?>9633-3777$--2---(-3.355;;>D;A<??666=1755,2588AAABB??888A=???=9;///;6:=6>>C<BAAA;
@ATNG8:00629:04368
GATGGTAGACACGTGTGCTCTCTCGTACTCATTCGTTTCGGAAGAGACAGGTACGTTAATAGTTAATAGCGTACTTCTTTTTTCTTGCTTTCGTGTATTCTTGCTAGTTTACACTAGCCATCCTTACTGCGCTTCGATTGTGTGCGTACTGCTGCAATATTGTTAACGTGAGTCTTGTAAAACCTTCTTTTTACGTTTTACTCTCGTGTAAAAATCTGAATTCTTCTAGAGTTCCTGATCTTCTGTATAGCGACACGATATACCTACCATCGAATACCTCTTAGTCT
+
>BA>@CCCCCDA<<><<;@@B=BCCCA@AC;;5;;;;6;C@CACCCCDCB?BBDA@<A?BBBC@C?BCCCBBCCB?99::::%9>;A@BA<AB???BC@@A>??>@9::29@@AB>?A=AAA8=8>A@A??@><A::::=<>A>=>=@@BAB@@@@:788<AA=A<@@@AB@@@@<>>@@?2>7;788666(8=7888)8<<::;=<///565'558;A=A<AA<CBBA=>>:=<???@::7:<===:;;:::///:;776/-*-7;-3388946653<?>67778,
@ATNG8:00630:04351
GATCACGAGTCACTCATATCCAGAAGATCAGGAACTCTAGAAGAATTCAGATTTTTAACACGAGAGTAAACGTAAAAAGAAGGTTTTACAAGACTCACGTTAACAATATTGCAGCAGTACGCACACAATCGAAGCGCAGTAAGGATGGCTAGTGTAACTAGCAAGAATACCACGAAAGCAAGAAAAAAGAAGTACGCTATTAACTATTAACGTACCTGTCTCTTCCGAAACGAATGAGTACGTGTGCGACGTGTCTCCTACCATCGAATCCTCTTAGTCT
+
AAACCBBBCCBBBCCCCCCC@CCC?CBBCBB@C@CCCCCCC@CC?B@BBCCCDDD2C?CCCCBBBBBBB:A@;;;;;*;B>B4;;;.;DF@HBBBDCCCD?C@CC?BBC@CBAABCCCCDBBCBBAB@DDBA>BBBA>??@=B@CBB?BBBBBBBC?BBBCCC@AA=???3:::::,8>?;888888%8=:>;;;AABBB7;8:=AA6;7;?DAA?AA???BB>A????8???<?BACCCCBB@???AA@@>>>BAA:>=B=A>>>A<AA<>>><@A;;;
@ATNG8:00630:04366
GATGGTAGAGAGAGCTCTCTCATCGTACTCATTCGTTTCGGAAGAGACAGGTACGTTAATAGTTAATAGCGTACTTCTTTTTCTTGCTTTCTTGGTATTCTTGCTAGTTACACTAGCCATCCTTACTGCGCTTCGATTGTGTGCGTACTGCTGCAATATTTTAACGTGAGTCTTGTAAAACCTTCTTTTTACGTTTACTCTCGTGTTAAAAAATCTGAATTCTTCTAGAGTTCCTGATCTTCTGGATATGAGTGACTCGTGCTACCATCGAATCCTCTTAGTCT
+
:::<<?AACEDBBBC@??C:96>659659C:;8;CDD:=B?A>@CCAA;;8;DB@@=@=@@CB:D@BBB@@?BAA?99999(9<9>@@A<BB?BACBB?BC788<=:;37>><>>>=58::;A;@;757>?D6AB@@;==<7559@@A?@>8::<6779;;,=2885@>>>::7;?AED5A<A<AAAAA/???DD9A@???A>>>A;????>$8//..(.27749858877376999988)../)/5788867779::>88;>AA:888::48818688==:88
@ATNG8:00639:04352
GATGGTAGAGTATCATGTGTATCTCCAGAAGATCAGGAACTCTAGAAGAATTCAGATTTCTAACACGAGAGTAAACGTAAAAAGAAGGTTTTACAAGACTCACGTTAACAATATTGCAGCAGTACGCACACAATCGAAGCGCAGTAAGGATGGCTAGTGTAACTAGCAAGAATACCACGAAAGCAAGAAAAAAGAAGTACGCTATTAACTATTAACGTACCTGTCTCTTCCGAAACGAATGAGTACTGTATCTATGTGTGCGCTACCATCGAATCCTCTTAGTCT
+
:;BB@CDCBCBC@A@:9:@CCCDEE?A@A;?:;49:7;9<>B>><B=;;69=@@?;;?5<<@<@BAAAA==555)5<==>>@+==<>:@@@166?:>=666<;A@?B@BB@BBB?;<;CCCBBAA@A@@@CB@BECC?CAAAAABC?C@BCB>A??>?>=B@BBCCBB>AA=:::;><=>>2225.222222#.74....99;;=;A3778;:>5::A;;7;CBCBBB@D>BBB=CCB?@@@CCBBBBBBBB?>?BACBAAABABB?BBBCD?BB?AB><@CCBB
@ATNG8:00639:04372
GATGGTAGAGAGAGCTCTCTCATCGTACTCATTCGTTTCGGAAGAGACAGGTACGTTAATAGTTAATAGCGTACTTCTTTTTCTTGCTTTCGTGGTATTCTTGCTAGTTACACTAGCCATCCTTACTGCGCTTCGATTGTGTGCGTACTGCTGCAATATTGTTTAACGTGAGTCTTGTAAAAACCTTTCTTTTTTACGTTTTACTCTCGTGTTAAAAATCTGAATTCTTCTAGAGTTCCTGATCTTCTGGGCTGCGCTGATATGCGCTACCATCGAATCCTCTTAGTCT
+
BBBC@BBACDCCCFC9:9CCCCCBBB;;;=?A;CAA><@C@C@BBCCCBA?ABBAA?A?BBCBAC?BBBBBA?<?;==???.;@;A:9927?>@>AAC@CC?BBBCAA=ABBBBBBA=A=>:><>==;;;;;<@@@@7;;>BBBB>>>@>>>==95///)///)/7;>>??A>;;3777777'5-590999999$:=7888)799:<=??AA5;;;;+:===>=A<@?=@AAA@>=:=;?>>>;;87@>@6=///=<89>@@>==AAABA9==@@B=AA;@@A<??<=>
@ATNG8:00643:04363
GATGGTAGTATATCGCGTCGCTATCCAGAAGATCAGGAACTCTAGAAGAATTCAGATTTTTAACACGAGAGTAAACGTAAAAAGAAGGTTTTACAAGACTCACGTTAACAATATTGCAGCAGTACGCACACAATCGAAGCGCAGTAAGGATGGCTAGTGTAACTAGCAAGAATACCACGAAAGCAAGAAATAGAAGTACGCTATTAACTATTAACGTACCTGTCTCTTCCGAAACGAATGAGTACGTGTGACGTACGTGAGCTACCATCGAATCCTCTTAGTCT
+
55::8==A=B<<<===>>;//////)/99)/6<<<B@C>BBC::5>7<<8=8::955<<<+>9==;;;><<;;;4556?@@@+==5:.555&5994;666;?=;;9;:>=8=??255@899CC>@B@@99;A>B@@@@BEBBBAAA>@?B00+0:7779:;7:::;;=64454==?BABBA9=7828AA;>>9<+//6587@;:5:7:<890405=>=><?0///;93<6777*333,333778888:99;;553=883338<77/7:;;;6/0)///688866
@ATNG8:00644:04375
GATGGTAGGTGCACATGAGTGTATCCAGAAGATCAGGAACTCTAGAAGAATTCAGATTTTTAACACGAGAGTAAACGTAAAAAGAAGGTTTTACAAGACTCACGTTAACAATATTGCAGCAGTACGCACACAATCGAAGCGCAGTAAGGATGGCTAGTGTAACTAGCAAGAATACCACGAAAGCAAGAAAAAGAAGTACGCTATTAACTATTAACGTACCTGTCTCTTCCGAAACGAATGAGTACGATGAGAGAGCTCTCTCTACCATCGAATCCTCTTAGTCT
+
B@A<:DAB>CBECCCCCCCCCCCCC?BBB?CBBBAA>A?BBDDCCC=BC?C?@@ACCCCD0D?CCBBCCCCCFF>BBBCCCC5CC?C=@@@9@BB?BAAABBCBB@B@BB?BBC>AAABCCCBBBBDCBBBFBCBAA<@@C??ABB?BACBB>BCBBBCCC@CCCBBA?BB@AA@477777)9==9=@@@A2AB?B@??CDB??<><>@@B<?<?@B@@=@AABBCC@C?CCC>CBC?ABBCDBBBBBBBBBBBDBBB@@@@;AB@F@@>>9?@=@@@<>A??>
@ATNG8:00646:04356
GATGGTAGCTATACGTATATCTATGTACTCATCGTTTCGGAAGAGACAGGTACGTTAATAGTTAATAGCGTACTTCTTTTTGTTGCTTTCGTGGTATTCTTGCTAGTTACACTAGCCATCCTTACTGCGCTTCGATTGTGTGCGTACTGCTGCAATATTGTTAACGTGAGTCTTGTAAAACCTTCTTTTTTACGTTTACTCTCGTGTTAAAAATCCGAATTCTTCTAGAGTTCCTGATCTTCTGGGGTCTCTCTCTCACGCACTACCATCGAATCCTCTTAGTCT
+
ACB>?CCCBBBCCCBCCDCCCCC@BACDCBBBCCBE=BB?C?CCAABCC?DCCAB?A?BBBC@C@BCAAABCBA<99:::(3>9@ACB>BAAA?AAC?BB599ABBB?BBCCCC??=@@A;?:?AAA@@<<8<A??;<<<A88:AAAAAA>>>><A@@;@@<@<>>@@B@@@B;>====5==A9888988%8>///)////..9798,2222$261684867727/./=9:0606<999;698665&5::;@???==@///=:;:A<@@D@@;@A=A;:6:@?>?
@ATNG8:00648:04347
GATGGTAGCACACGAGATCTCATCGTACTCATTCGTTTCGGAAGAGACAGGTACGTTAATAGTTAATAGCGTACTTCTTTTTCTTGCTTTCGTGGTATTCTTGCTAGTTACACTAGCCATCCTTACTGCGCTTCGATTGTGTGCGTACTGCTGCAATATTGTTAACGTGAGTCTTGTAAAACCTTCTTTTTACGTTTACTCTCGTGTTAAAAATCTGAATTCTTCTAGAGTTCCTGATCTTCTGGTGTCTGATCTGTATCACTACCATCGAATCCTCTTAGTCT
+
4<=>ACCBCBBBBBBBABCCCCCCCCDECC@@=ABCC=CC@C@CBBBCBD@DDBBA?B@CCBB?B?CCBBBBBBB>BBCCC2AB?BBBB=BCBC<@@C>BB788ADDD?CBABABAA>AA?;A;==>>>>>>9>?AA7;;;>>>????@>>=>>B;8:8=BB;=:>AA@@@@@@<@????6?<A<<=<<<+;=;;;1=87788BABB:====.=>>?><?<?B=B???AAA<A<@??@==7;;B;@@>>>>AA@@???AAAAAAA<===?D=AA9???;@A>>>
@ATNG8:00648:04383
GATGGTAGTAGTACACTAGTCATACCAGAAGATCAGGAACTCTAGAAGAATTCAGATTTTTAACACGAGAGTAAACGTAAAAAGAAGGTTTTACAAGACTCACGTTAACATATTGCAGCAGTACGCACACAATCGAAGCGCAGTAAGGATGGCTAGTGTAACTAGCAAGAATACCACGAAAGCAAGAAAAAGAAGTACGCTATTAACTATTAACGTACCTGTCTCTTCCGAAACGAATGAGTACGAGAGAGCACACGTGTCTACCATCGAATCCTCTTAGTCT
+
77896?<BCDDBCC;66>@?<;<54.444.4::;55.5.5<<55/:3<>,0)0>;09999$43::<<<<BBBBH=A?@@CCC5DB?B>BBB7BCC@C;;;@BA==<?80//;;6;;@;>>696=BBBBCAA>@;9:497;885=>8:6>00)/7///:<A7>==;8;2<><A@@?@ABBC<===<@ACCC2@=78867575:=:@0859938387>>=9=>;;;=B?B7==<5<8829<>998>>=?A87588873/.5///995;;>7;46832227;=9;8
@ATNG8:00648:04385
GATGGTAGGCGAGAGTGAGACGCAGTACTCATTCGTTTCGGAAGAGACAGGTACGTTAATAGTTAATAGCGTACTTCTTTTTCTTGCTTTCGTGGTATTCTTGCTAGTTACACTAGCCATCCTTACTGCGCTTCGATTGTGTGCGTACTGCTGCAATATTGTTAACGTGAGTCTTGTAAAACCTTCTTTTTACGTTTACTCTCGTGTTAAAAATCTGAATTCTTCTAGAGTTCCTGATCTTCTGGGTGCGCTACAGTCTCTCTACCATGAATCCCTCTTAGTCT
+
94<=:>DC@CBBBBDCCBCCAAABCCBAABCB?BBBB>BC@C?BBCBEBA<@B@@@@C@CACC@D@BAAAACBBB>BBCBC2AA@CBBB=ABBB@CBA=A?3:9?@@B?CCBBBBB@<@@@<A<@@@@@AAA=AAAA<??>>>===??A????>>:>>?;??<?=<<;;;:?:9155555,57;479999)7=777.757//.;99=8=<=:)87779496>>4>888>@><<8<A@A@@:>??C9==<==@@@@@>>>>>>@@@=::;B=@@@7;7>9=<///
@ATNG8:00601:04415
GATGGTAGCTCACGTACGTCACACGTACTCATTCGTTTCGGAAGAGACAGGTACGTTAATAGTTAATAGCGTACTTCTTTTTCTTGCTTTCGTGGTATTCTTGCTAGTTACACTAGCCATCCTTACTGCGCTTCGATTGTGTGCGTACTGCTGCAATATTGTTAACGTGAGTCTTGTAAAACCTTCTTTTTACGTTTACTCTCGTGTTAAAAATCTGAATTCTTCTAGAGTTCCTGATCTTCTGGACGACGCGCACTTGACACTACCATCGGAATCCTCTTAGTCT
+
94995:=CA@;A@@@CBAAACCCCDCBBBCCC@CCCC?CC@CACBCBCCC@CCCAA?A@DBBB?B@AA@BBCDBB?B@BBB1B@<@<><8>@??=A??;?C;?>ACCC@CABBBBBB?B<A=B<AA:::>>>9==?>5:9==778@@B?====>>:=>>=AA<A;@@@A???BB:>>DDF;D=A:==AAA/A?===4=98898C@@@18888(6>>>?<@;==9==>?BAA=A;>>AAAA<?>>:>=:;;>?99://-/@::;666169//+/9==77=@9///==
@ATNG8:00601:04422
GATGGTAGGTGCACATGAGTGTATCCAGAAGATCAGGAACTCTAGAAGAATTCAGATTTTTAACACGAGAGTAAACGTAAAAAGAAGGTTTTACAAGACTCACGTTAACAATATTGCAGCAGTACGCACACAATCGAAGCGCAGTAAGGATGGCTAGTGTAACTAGCAAGAATACCACGAAAGCAAGAAAAAGAAGTACGCTATTAACTATTAACGTACCTGTCTCTTCCGAACGAATGAGTACGATGAGAGAGCTCTCTCTACCATCGAATCCTCTTAGTCT
+
><B>@CDD@BBBCCCBDDDJCBBCC?BBB?ABCBBB@C>AACBBBDAFF?@>@BA@@GDE5C@CCBBBBCDAA@;A@AAKJF2BCAJ@FDD9CBC@DDCBA@@00,0<@@<@AC?BBBCBBBBCCAAADCCC?BBBD?BBBCCCCB<@=@996;BAABDAA?ABBBBB?BC@B@A=@B@@@:AAA=ABBBC3BB@BBBBBA???<@=ABBD8>:>ACBB@BBBBBBC@D@BB?BCC@BBBBBBBBACC@AADCBBBBBA>>:BB<=>=::79=<A:;7:@??@
@ATNG8:00606:04427
GATGGTAGTATCTGCACACTCTGTCCAGAAGATCAGGAACTCTAGAAGAATTCAGATTTTTAACACGAGAGTAAACGTAAAAAGAAGGTTTTACAAGACTCACGTTAACTATATTGCAGCAGTACGCCACACAATCGAAGCGCAGTAAGGATGGCTAGTGTAACTAGCAAGAATACCACGAAAGCCAAGAAAAAAGAAGTACGCTATTAACTTATTAACGTACCTGTCTCTTCCGAAACGAATGAGTACATAGATATACGTATAGCTACCATCGAATCCTCTTAGTCT
+
8:=:5:;;=>959;<=CBCCCBD@@:>>955555555:5::7----(--(-0---55555$-(--698888:==33399:::+:=?D<@@@8?BB@AAA;;;@;;5;5;??;:9;??>@???>;;00,0>>00,9?;=7<<?@8>?B=A<A00,0@0/0//07=;;855-22+255175///)//)/5//////$/838<9<9699717652.2=9=/::@@A?B:99@BB?B?BBD:>==;978?@ABCDDBBBBBBAA<<=>A???A5::99<6=<976617>=><
@ATNG8:00609:04421
GATGGTAGAGTACAGTGTAGTAGACCAGAAGATCAGGAACTCTAGAAGAATTCAGATTTTTAACACGAGAGTAAACGTAAAAAGAAGGTTTTACAAGACTCACGTTAACAATATTGCAGCAGTACGCACACAATCGAAGCGCAGTAAGGATGGCTAGTGAACTAGCAAGAATACCACGAAAGCAAGAAAAAAGAAGTACGCTATTAACTATTAACGTACCTGTCTCTTCCGAAACGAATGAGTACACACTCTCATATGACACTACCATCGAATCCTCTTAGTCT
+
::?=@;;?<<=<=;@;;@AA<BCCD@B;;99C@?;;495>=@BBA@>??=??A@@98889(98@=@BBBB=::?63344444$5;5:.555&5;<=@BBA@@669<@?A@=@@@?AAABCBBBBBA@@AAA@=?>4924:::=8859>9>==9<??:??@8ABBCBC?BA78383<8777)777,3;;;78%8:6:B:::=>@95884=AD>B>@;;:=9;00///09;378818=@7=><000///::<<===;@897BBBBBBA:9:CD@BC?BCC=@;;;=
@ATNG8:00615:04414
GATGGTAGCACGAGTCACTCATATCCAGAAGATCAGGAACTCTAGAAGAATTCAGATTTTTAACACGAGAGTAAACGTAAAAAGAAGGTTTTACAAGACTCACGTTAACAATATTGCAGCAGTACGCACACAATCGAAGCGCAGTAAGGATGGCTAGTGTAACTAGCAAGAATACCACGAAAGCAAGAAAAAGAAGTACGCTATTAACTATTAACGTACCTGTCTCTTCCGAAACGAATGAGTACTATGTAGAGCTCTATACTACCATCGAATCCTCTTAGTCT
+
@:<=9ADCCBBBCCCCCCCCB@A@CACCB?CCCC@A>AADCCBBBC?CC@C?CCAAACDC3D?BABAAADCBBB=::;BCBB3AA>A;BAB9ADEADBBBDDD@?;@=@A>BCF>@@BBBCCCCCCCCBAAC?CCCC<@@AABCBB>C@BBA?BCBCBBAA?AAAABB?BB?@AA?AA???8???;=????1?C@B?>>AABBA:>:>@BB7:7:>A@C?CCAAACC@C?BBB=B>?<?BCBBBBBBBBBB@@@@BBA======A<@@@;;5;A;:::;AB>>?
@ATNG8:00618:04399
GATGGTAGCGCATATCAGCGCAGCCCAGAAGATCAGGAACTCTAGAAGAATTCAGATTTTTAACACGAGAGTAAACGTAAAAAGAAGGTTTTACAAGACTCACGTTAACAATATTGCAGCAGTACGCGCACAATCGAAGCGCAGTAAGGATGGCTAGTGTAACTAGCAAGAATACCACGAAAGCAAGAAAAAGAAGTACGCTATTAACTATTAACGTACCTGTCTCTTCCGAAACGAATGAGTACGTGTGCGACGTGTCTCCTACCATCGAATCCTCTTAGTCT
+
BBA@?B<:<BEFBB@BBBCCBBBCD>DBC?CDCCBD@C@BBCBBAC?CC@C?BBCCCCCC5C@CBDDCCCCCCD>DCAAAAA1?D;?29996;CC@HABABBCCD@B?AA?ACC@CACCCCCC@@@CCCCBB>ADCB<BBBBBBCB?B?B@@>@CBBBBAA>AFCBCA?BB@BBB<>:@?>3=//)0::::,8:<@00/@@CAB:>:=>>>:=9=>CAA?ABA@@CC@D@CBB=BBB@CCBBBBBBBB=>=BBCCA@@CBB?BBB?BBBBA@CC?>::<>A:8:
@ATNG8:00618:04413
GATGGTAGCGAGCGAGTGTGTATACCAGAAGATCAGGAACTCTAGAAGAATTCAGATTTTTAACACGAGAGTAAACGTAAAAAGAAGGTTTTACAAGACTCACGTTAACAATATTGCAGCAGTACGCACACAATCGAAGCGCAGTAAGGATGGCTAGTGTAACTAGCAAGAATACCACGGAAGCAAGAAAAAGAAGTACGCTATTAACTATTAACGTACCTGTCTCTTCCGAAACGAATGAGTACGTGTGCGACGTGTCTCCTACCATCGAATCCTCTTAGTCT
+
><@>@BBCCCDBABBCECBCBBBAA?ABB@BCBBBD@C@CCCC@A@>BB?B=@BBDCECC5C@CCCCCBB@@@@;@A:;;;;.;C@D@CDD<BCCACCCBBBC:;:;@CCABBB@BBDBBBBBBBBCCBBBCADFCC>BABB???A;?<B::9;DDDCCCC?BBCCCC?>><?AA;@?>9?9::9?@@ABC2@A?A9::DBBBA@B?BBBB=C=BBD;;;:BAAABB@C@BCB>BCD@???BBBCBBB899CCCCCBCAA@=AAA>ABB>><>@<@@@<@@@AA
@ATNG8:00621:04405
GATGGTAGCGCATATCAGCGCAGCCCAGAAGATCAGGAACTCTAGAAGAATTCAGATTTTTAACACGAGAGTAAACGTAAAAAGAAGGTTTTACAAGACTCACGTTAACAATATTGCAGCAGTACGCACACAATCGAAGCGCAGTAAGGATGGCTAGTGTAACTAGCAAGAATACCACGAAAGCAAGAAAAAGAAGTACGCTATTAACTATTAACGTACCTGTCTCTTCCGAAACGAATGAGTACAGAGAGTACGATATGTCTACCATCGAATCCTCTTAGTCT
+
:@A=>B<6:AEFBAACBBCAAABCC>CBE@CCCC@@>@@BBCBBBC?CC?A?CDEAAABA2A?CCCCCFFCBCC=@B99999*9D>C@CCD<CCCACCCCBBB998;AEE@CCC?BBBCCBAADDDB@@CDEADBCC?B@?@BBBC@B?CBB?BDDCBBAC?CCCABB?BB>BBA588777)9==:?CCDD3CD@B:9:DCCBB?B?BBCB7;7<@CCC@CDBBBCC@B@BCC>CBB@BBBBBCCAA@ABBCAAAACC===BBBB?BBBBB@@@<>>>;?@>>>
@ATNG8:00621:04411
GATGGTAGTATATCGCGTCGCTATCCAGAAGATCAGGAACTCTAGAATAATTCAGATTTTTAACACGAGAGTAAACGTAAAAAGAAGGTTTTACAAGACTCACATTAACAATATTGCAGCAGTACGCACACAATCGAAGCGCAGTAAGGATGGCTAGTGTAACTAGCAAGTATACCACGAAAGCAAGAAAAAAGAAGTACGCTATTAACTATTAACGTACCTGTCTCTTCCGAAACGAATGAGTACGAGAGAGCACACGTGTCTACCATCGAATCCTCTTAGTCT
+
----6999ABBB@;9:996;;;<BC@CCC8:;9;@@7@796559994;;4:8<<======+<9>==;;::8666(///;;;;+//29.555&55599?99:@99:49<:96;BD=ABBCBBCEJAAA@@@@A=<<;B5:9<88:33-57;;;.5455<:;<8585;;:.439;::.3399>377;8788998%7>;?@BB=::7777;::?@;A<87;BB9;:??@AC>B>BAA59870777>>A773>>3773788<<;<88576388555/55065527;588
@ATNG8:00621:04420
GATGGTAGTATCTGCACACTCTGTCCAGAAGATCAGGAACTCTAGAAGAATTCAGATTTTTAACACGAGAGTAAACGTAAAAAAGAAGGTTTTACAAGACTCACGTTTAACAATATTGCAGCAGTACGCACACAATCGAAGCGCAGTAAGGATGGCTAGTGTAACTAGCAAGAATACCACGAAAGCAAGAAAAAAGAAGTTACGCTATTAACTATTAACGATACCTGTCTCTTCCGAACGAATGAGTACATAGATATACGTATAGCTACCATCGAATCCTCTTAGTC
+
5>>>@CBCBBBBBBBCCCCBCBCFCFCCC@BBBD;:6;=;;;@?>@=AA@B@BCBBBBCB3B>A>??AABBBB@8>=<:9999#9:<<4;;;0;>><@@@CBB@:;;.;=??;A?>::@@@BBCCCCBAACCBB@BBBC>AACBBCCC@C?BBB?ABBCCAAA>@@?AAA@FC@BBA298877)37716999::%6>6//*//8;=>?;>6<8;:;>:=66855-5775657.3.--(-28(,,7--.333687988...6733399..*.54594./)-220-..3
@ATNG8:00622:04398
GATGGTAGACATATCGTACTCTCTGTACTCATTCGTTTCGGAAGAGACAGGTACGTTAATAGTTAATAGCGTACTTCTTTTTCTTGCTTTCGTGGTATTCTTGCTAGTTACACTAGCCATCCTTACTGCGCTTCGATTGTGTGCGTACTGCTGCAATATTGTTAACGTGAGTCTTGTAAAACCTTCTTTTTACGTTTACTCTCGTGTTAAAAATCTGAATTCTTCTAGAGTTCCTGATCTTCTGGTGTCTGATCTGTATCACTACCATCGAATCCTCTTAGTCT
+
@BC??CBCCCECCCBCBCHCFBBBDDDCCCBB?BBBD=BA>@@CCCDCAA>ACABB>B@BCBB>B?CBBBBBBBA?ACCCC3>>;>@<>7>>>??BBC@CB6:9BBBB?B?>?>@AA7<>?=C8=>=>=@?@<?@@@;??AAAA@@@@@@@>>>@<???;@B=A;@@@@D???@<>>AAA6A<><>@@@?/><666(//////<:<A5;;;:+7>???;?=BB<===??BD;@;@ABD;;8;=B=???@@@@@?@@@@@@>>>AA=AAA>>:>><@@@;@@?<>
@ATNG8:00626:04408
GATGGTAGAGAGACTGTAGCGCACCCAGAAGATCAGGAACTCTAGAAGAATTCAGATTTTTAACACGAGAGTAAACGTATAAGAAGGTTTTACAAGACTCACGTTAACAATATTGCAGCAGTACGCACACAATCGAAGCGCAGTAAGGATGGCTAGTGTAACTAGCAAGAATACCACGAAAGCGAGAAAAAGAAGTACGCTATTAACTATTAACGTACCTGTCTCTTCCGAAACGAATGAGTACGATGAGAGAGCTCTCTCTACCATCGAATCCTCTTAGTCT
+
A@A@?BBBCBBBCCCBCCCCCCBBB>BCC@CCCG@@??@CCDBBAA?AA?A?AAAABCCC3C?AAAACCCD>>>:>AAA@@=@C?B?BBB:CCFADCBBCCEA@>AAEG@ECB@CBDCCEFCCCCCCCBBB?BBBB@BBBBBBAB>B?B@@=@CBBACCC?ABABBB?CC?BBB<??8872:=>BABAAA/8818?>>>;ABA?@@CCBB@C@BBC;;7:@@@BBBAD@BBB>BBB?BBBBBBCCD@??A@ABDDBA@A?>>B@;@<<<A:>>;>>>;?>>>>
@ATNG8:00626:04409
GATGGTAGCTCTGCTCTGACTCTCGTACTCATTCGTTTCGGAAGAGACAGGTACGTTAATAGTTAATAGCGTACTTCTTTTTCTTGCTTTCGTGGTATTCTTGCTAGTTACACTAGCCATCCTTACTGCGCTTCGATTGTGTGCGTACTGCTGCAATATTGTTAACGTGAGTCTTGTAAAACCTTCTTTTTACGTTTACTCTCGTGTTAAAAATCTGAATTCTTCTAGAGTTCCTGATCTTCTGGGTGCGCTACAGTCTCTCTACCATCGAATCCTCTTAGTCT
+
BAA@?BCCBBBCBBBBBBCDGICCDBBBCC@A?@CCC=BB?C?CCCDCCC?CCCCC@CACBCB?CAFDDCBBCBB>ADDDC0CC?CBCC=CCCB?BBA=BA8;:@CCD@CBBBCCBD@BCB?C?BBBBBCCC>BBDD?CBCBCBBBBBBBBAA@D?CCC?BB?B?BBBCCECDD?C::::.:<A;::::9*;BBCI>BBFCDCCDBB?BCBD5CDDAB?C@CC@BBBBBCB@B@CBBDBB?B@AB<BCCCCCCCBCCCCCCBCCC@CCCAB>AC?ABA@BBBBB
@ATNG8:00631:04412
GATGGTAGGCGACATACATACGCGCCAGAAGATCAGGAACTCTAGAAGAATTCAGATTTTTAACACGAGAGTAAACGTAAAAAGAAGGTTTTTACAAGACTCACGTTAACAATATTGCAGCAGTACGCACACAATCGAAGCGCAGTAAGGATGGCTAGTGTAACTAGCAAGAATACCACGAAAGCAAGAAAAAGAAGTACGCTATTAACTATTAACGTACCTGTCTCTTCCGAAACGAATGAGTACGAGAGTCAGAGCAGAGCTACCATCGAATCCTCTTAGTCT
+
A;<55;=@?BBCBBCCCDCCA?@DD@DDD=CCDC@@>@?BCCCCCC@CC@A9@@A@BDDD2D?CBCBCCCCCBB>BCDCCCC5@B;B4;;;;(;@@<=<B;BBCAA>BACC?BBC?CCBCCCCCBBBDCBBCD@DCBB?CCBB@A??=ABCBB@BCCCBCCC@CCCCAA>BD@???=??887)9>>;99999(9A?C???CCCAB>A==>>=1817=BAA?BB@@@CC@C@CCC?CCB?BCCCCACBBBBAABBCAA@AACCBB=><>B@@B=?><@??7=A:99
@ATNG8:00632:04397
GATGGTAGTCTCAGATAGTCTATAGTACTCATTCGTTTCGGAAGAGACAGTTACGTTAATATGTTAATAGCGTACTTCTTTTTCTTGCTTTCGTGGTATTCTTGCTAGTTACACTAGCCATCCTTACTGCGCTTCGATTGTGTGCGTACTGCTGCAATATTGTTAACGTGAGTCTTGTAAAACCTTCTTTTTACGTTTACTCTCGTGTTAAAAATCTGAATTCTTCTAGAGTTCCTGATCTTCTGGACGACGCGCACTGACACTACCATCGAATCCTCTTAGTCT
+
A@A=@CBBADCCBBBCCCCCCFDAAA>??DBB?BDDD>BC?C@CCEDDCCC=BBDD@E@B::9CAC@CCCBC;<;E=A=>>>0;B:B>DD>CCBB@BCB?BD9;;BBBB?BCBBBBDB=@@C?A?BBBBBCBB?CFBB>BBBBBBCDDCCCBBBCB?B@@=@B=B=@@BA@@@AA=ABAAA8A?A?@@@@@,?BAAA>BDCCCCB@AA>BBBB2BBBBC@B@CE@CCDBBBB@C@CCCDDD?BBB?@A9::;:BBB;;;CBCCCCC?BBCBB@BE@BBB@CCCCC
@ATNG8:00633:04423
GATGGTAGTATCTGCACACTCTGTCCAGAAGATCAGGAACTCTAGAAGAATTCAGATTTTTAACACGAGAGTAAACGTAAAAAGAAGGTTTTACAAGACTCACGTTAACAATATTGCAGCAGTACGCACACAATCGAAGCGCAGTAAGGATGGCTAGTGTAACTAGCAAGAATACCACGAAAGCAAGAAAAAAGAAGTACGCTATTAACTATTAACGTACCTGTCTCTTCCGAAACGAATGAGTACACACTCTCATATGACACTACCATCGAATCCTCTTAGTCT
+
;<=?@CCE:;9=BBBCBBBCCCCCC@CCC@CCCCBB@B@CCCBBCCACC@C?@@@@@@@@/@;??AABBCCCCD>::;@@??,;:4:4>@@7@DC=AACAA<<00-0;@>;@AB@BCAACCCCCDDGCCC@?<@@@@?CBBBEAAA?B@EA@?BBBCCBBCADCBAAA=9949A@;ABBBA;@7879BEEFD)BB@AAACBC>;9*-*-669(-*-6>>@=@@@@@=?;?=?BB>BDC?BBBBBCCABBCCDBB?;;;C@@?ECCB?BBBBB?BB@CAA>AB@@@
@ATNG8:00637:04417
GATGGTAGATACTCGCTGATACACCCAGAAGATCAGGAACTCTAGAAGAATTCAGATTTTTAACACGAGAGTAAACGTAAAAAGAAGGTTTTACAAGACTCACGTTAACAATATTGCAGCAGTACGCACACAATCGAAGCGCAGTAAGGATGGCTAGTGTAACTAGCAAGAATACCACGAAAGCAAGAAAAAAGAAGTACGCTATTAACTATTAACGTACCTGTCTCTTCCGAAACGAATGAGTACTACTCTCAGAGACACACTACCATCGAATCCTCTTAGTCT
+
;;=>?BBBCB;69@;BDIECAABBB<BBB>ABCB@@?A?BCLAA?C@CB@C?@??@@@@@2A?BBCCCCCCBBA899;;;;;*;A=@5;;;*99;;@:99:>95;49=??<@CC>AADBBBBGGEFDCBBBC@CBBA?CAAAAAAA?B?B;;8<BBBCBCCACH@@@B?BE@CBC?A=>;=7;;><8899::%9?<ABA>??>>>1836;=>.818;@@@?DCBBACGAA=::9/88937B@DDCBBECAABBABCB?>?>>>>AA=A>??D<::3::93:?A@>
@ATNG8:00648:04397
GATGGTAGTCTCAGATAGTCTATAGTTACTCATTCGTTTCGGAAGAGACAGGTACGTTAATAGTTAATAGCTGTACTTCTTTTTCTTTGCTTTCGTGGTATTCTTGCTAGTTACACTAGCCATCCTTACTGCGCTTCGATTGTGTGCGTACTGCTGCAATATTGTTAATGTGAGTCTTGTAAAACCTTCTTTTTACGTTTACTCTCGTGTTAAAAATCTGAATTCTTCTAGAGTTCCTGATCTTCTGGAGATATCATCAGCGAGCTACCATCGAATCCTCTTAGTCT
+
:445056==:;@00///7999;;;@>?CB96:A495A@8@D4619=>>9@>;>;5955:5:<@@=B9<;;//////7)/4888'444(338808844.4:948;*//686829:?@B<=?757C6?8AAA@A<;?;?B@@<A;:;@>>@@=?><>89929>>:??9>@999=0//::)//999+96;6<<>>>+::<<<399833337733;;88'8///8(/(33,3<<<=>>7=7;:87..)..9277<<A:88>>>797768/9;58///;/334-//5988;8
@ATNG8:00601:04474
GATGGTAGGAGACACGTCGCACACGTACTCATTCGTTTCGGAAGAGACAGGTACGTTAATAGTTAATAGCGTACTTCTTTTTCTTGCTTTCGTGGTATTCTTGCTAGTTACACTAGCCATCCTTACTGCGCTTCGATTGTGTGCGTACTGCTGCAATATTGTTAACGTGAGTCTTGTAAAACCTTCTTTTTACGTTTACTCTCGTGTTAAAAATCTGAATTCTTCTAGAGTTCCTGATCTTCTGGGCTGCGCTGATATGCGCTACCATCGAATCCTCTTAGTCT
+
BDDC?CCC@DDBBBBCBBBCCBBBCBBBCDBB?CCCC>CD@C@BBCBBBC@CCAB@?B?BBCB?C?CABBBBABB?BBBBC1BB=AABB=BCBC>BBB>BB;>=BCBB?ACCCCABB>@<=:=:>=>>>?>>;@@@A7==A>>>AAAAA??>;;<;A<<6<<6<;@@@@AAAAA<AAAAA5A<A899999)9=<<<6===9:;A<<;4::::+;=>>A=A<@@<A@@@>=>=@<A?AA?A777994;///;;;=@@>@@@@@@>><>@@@A=?@=>><<@@:::
@ATNG8:00602:04474
GATGGTAGTGTCATATGAGAGTGTGTACTCATTCGTTTCGGAAGAGACAGGTACGTTAATAGTTAATAGCGTACTTCTTTTTCTTGCTTTCGTGGTATTCTTGCTAGTTACACTAGCCATCCTTACTGCGCTTCGATTGTGTGCGTACTGCTGCAATATTGTTAACGTGAGTCTTGTAAAACCTTCTTTTTACGTTTACTCTCGTGTTAAAAATCTGAATTCTTCTAGAGTTCCTGATCTTCTGGATAGCGACGCGATATACTACCATCGAATCCTCTTAGTCT
+
@?DD@EBBBB==B=C=ACCCCEECBCBBBBAA=A@@@<AC@C@CCBBBCCACCCCC@C@BCCC@C@DDCCCCBBB=@@BBA2BB?CBCB>BBBB?BCC=AC:;<CCDE@EDCGCCBB?ACCAC@CCCCBBBC@CCCC@CCBAAAAABCCCCBCBB?BBB:;;@C@CDCBBBCBC>@;;;;.;@C@;;;;;*;BCDG=CCCCDCCBB@4:;:;*;;:;C@C?CC@BBBBCBA>B@BCDBBC?BBB?BBAAACBBBB;;;CCCCD;;:;BCCD@CC?AAA?BDA;;
@ATNG8:00604:04462
GATGGTAGATACTCGCTGATACACCCAGAAGATCAGGAACTCTAGAAGAATTCAGATTTTTAACACGAGAGTAAACGTAAAAAGAAGGTTTTACAAGACTCACGTTAACAATATTGCAGCAGTACGCACACAATCGAAGCGCAGTAAGGATGGCTAGTGTAACTAGCAAGAATACCACGAAAGCAAGAGAAAGAAGTACGCTATTAACTATTAACGTACCTGTCTCTTCCGAAACGAATGAGTACACATCGTCGTGTCGTGCTACCATCGAATCCTCTTAGTCT
+
LBBB@BBBCCBDBBBCCCCBBBJCC=CCD?AAACBB@B@BBBBBCC?BB?B?AA?9999:'73<88=@BB===>5;9;;;;;*;A=?5;;;49BB@CCCCCBCBB?B@CC@CGD@;:;BBBBCDCBEDCCCB?BDBB?CCA@@@CC?C?C<<7<AAAAAAB?CBA@A??CF@????BBBBD;A::5:ABAD>BB@A885=<ABB?B@BBBD>@=@AA@@=A@@@???4958AA=BCD@AAADDCDAAABBBBBCBB?::9DCBBB?CCBBB?BB@BAB=A::9B
@ATNG8:00605:04454
GATGGTAGCACGACACGACGATGTGTACTCATTCGTTTCGGAAGAGACAGGTACTTTAATAGTTAATAGCGTACTTCTTTTCTTGCTTTCGTGGTATTCTTGCTAGTTACACTAGCCATCCTTACTGCGCTTCGATTGTGTGCGTACTGCTGCAATATTGTTAACGTGAGTCTTGTAAAACCTTCTTTTTACGTTTACTCTCGTGTTAAAAATCTGAATTCTTCTAGAGTTCCTGATCTTCTGGACAGAGTGTGCAGATACTACATCGAATCCTCTTAGTCT
+
AA>;>@CCBBCBBBCCCCA:;=CBCCCCCC9989@@@:@@<A?BCCDCBC@BA9997;>@B:;7;9<CCCECCBB>@?@?3<;5;@AA:@D@@9A;;5;A=AA@BBC@BBCECDCC?B@?5858ABCCCCC?CCCC>A?@?ABBBBACBB>?>F@B@><AD<A<<==AAAA@@8=8888,8:>9:::99)8=;;<,76<768>89907888(5<<<>:><AD=B@@@???<A<AA???A7;;?=AA??>===>@@@AB??????@@@BA=AA<>>><@A?>=
@ATNG8:00610:04464
GATGGTAGCACACGAGATCTCATCGTACTCATTCGTTTCGGAAGAGACAGGTACGTTAATAGTTAATAGCGTACTTCTTTTTCTTGCTTTCGTGGTATTCTTGCTAGTTACACTAGCCATCCTTACTGCGCTTCGATTGTGTGCGTACTGCTGCAATATTGTTAACGTGAGTCTTGTAAAACCTTCTTTTTACGTTTACTCTCGTGTTAAAAATCTGAATTCTTCTAGAGTTCCTGATCTTCTGGGTGCGCTACAGTCTCTCTACCATCGAATCCTCTTAGTCT
+
CDBB>ACCCBBBBBBDCCCCCCCCBCBBBB@@?@CCJ>CC>C?CDBBBCC@DCCCC?C=A@CC?C?ACCABBBBB?BBBBB1BB>BBBC;AAAC?C?>:>A9<=>CDC?AACCAAAB>BA>9>:@@AA;;9@:@@@C5<<??=>=AA>>>C@>>>9=>?:@A;A;@>>>>A@@A:=;=CA5C<@9>>???.>>888(//6///:89<18888(8??@B<B=>>;>A==:::8=9<=?BAA:>;>?9???AAA???@@?AAAA?@@<>:::A=AA<>>?=C@><<
@ATNG8:00614:04441
GATGGTAGTCTCAGATAGTCTATAGTACTCATTCGTTTCGGAAGAGACAGGTACGTTAATAGTTAATAGCGTACTTCTTTTTCTTGCTTTCGTGGTATTCTTGCCTAGTTACACTAGCCATCCTTACTGCGCTTCGATTGTGTGCGTACTGCTGCAATATTGTTAACGTGAGTCTTGTAAAACCTTCTTTTTACGTTTACTCTCGTGTTAAAAATCTGAATTCTTCTAGAGTTCCTGATCTTCTGGGTGTATCAGCGAGTATCTACCATCGAATCCTCTTAGTCT
+
@9:68===655:@;>A?;;CB==BBA@@?CCE@@AAL?CC@D?AABADDD@DBB;;7;<@BBC@C@CBBCC>><<?<>BBA1@@594<@9?;;>:>C=6::*--).8.9259559:9;.444.45:;==>:?<09945259@=995949:8455::9>BD?BB>A;@?@@AABBB?@BBAA3@4:4;;;;;*:BA@@8ABA;::::5<8;7;7,700/9497<=:=9955:83:8>>9@<<054=>:==CDB??@CBBBDCCCC@A=A;;;?9::5:?@;?@B99
@ATNG8:00619:04476
GATGGTAGTATAGAGCTCTACATAGTACTCATTCGTTTCGGAAGAGACAGGTACGTTAATAGTTAATAGCGTACTTCTTTTTCTTGCTTTCGTGGTATTCTTGCTAGTTACACTAGCCATCCTTACTGCGCTTCGATTGTGTGCGTACTGCTGCAATATTGTTAACGTGAGTCTTGTAAAACCTTCTTTTTACGTTTACTCTCGTGTTAAAAATCTGAATTCTTCTAGAGTTCCTGATCTTCTGGTGTCTGATCTGTATCACTACCATCGAATCCTCTTAGTCT
+
8;99;=AAAAB@@@A@B@@@>CCBBBBABA;;6;BCB<AB=@=@BAABBB=@?AAA=A=ABAA>A@CCBAA==?C;<<:::)>?=:@@=6=BCC?EBB?AA;999A@A>BCA>>>??;?>>4959<<<=>>>=A???<?>@B>>>@@AAAA:;:@;:;;;>=8=8;;;A=>=BB:>=ABB5@8<8;ACCC/>>>??6>;;;@B@==>:?>>?/>===@<@<@B=AAAAB??<><>AACBB:==:966///:9<===>??====>>:?@A?>;>A<>>><@AA@@
@ATNG8:00622:04465
GATGGTAGTATCTGCACACTCTGTCCAGAAGATCAGGAACTCTAGAAGAATTCAGATTTTTAACACGAGAGTAAACGTAAAAAGAAGGTTTTACAAGACTCACGTTAACAATATTGCAGCAGTACGCACACAATCGAAGCGCAGTAAGGATGGCTAGTGTAACTAGCAAGAATACCACGAAAGCAAGAAAAAAGAAGTACGCTATTAACTATTAACGTACCTGTCTCTTCCGAAACGAATGAGTACACATCGTCGTGTCGTGATCGAATCCTCTTAGTCT
+
AAB=?BBB@@ABBBBCCBBCCC@CG?BCD@BBCC;;8;=AAAAA@A>AA?B?A@@99999)9>AAAAABBBBED9:9;:9:9':>;>2999&9@<=@BBCCCCDC@B@CCADDD?AB?@@BCCCCCCCBBCC@F@@@@CBBBCBCB=@<>00,0@>>@@BC@CCCF??=?B?BBB?BB???8;<<98999::%9<99@<>>9A@><><=8>A;A=;;@DD@CCA@@CDAC>ADE>B:979A@BBCCCCBB???AA@????A@AA????BB?????BBB>>
@ATNG8:00623:04465
GATGGTAGTCTCAGATAGTCTATAGTACTCATTCGTTTCGGAAGAGACAGGTACGTTAATAGTTAATAGCGTACTTCTTTTTCTTGCTTTCGTGGTATTCTTGCTAGTTACACTAGCCATCCTTACTGCGCTTCGATTGTGTGCGTACTGCTGCAATTTTGTTAACGTGAGTCTTGTAAAACCTTCTTTTTACGTTTACTCTCGTGTTAAAAATCTGAATTCTTCTAGAGTTCCTGATCTTCTGGGTCTCTCTCTCACGCACTACCATCGAATCCTCTTAGTCT
+
:??:8A<@BBBDCCCBBBCDCCCBCBCDBBCC>BCCC?CC@B@CCCCFCC?CCCCC@D?CBCC>B>ABC@@@BCC>AADDD3BA;;:CB<AAAA<ACD@CE;;;BCBB@ABFCBCBC@BBC@B@CCBBCBBC@B@BB@BBBBCBAAA;;<@BBBC@EEL;A@<@=@@?BC?@@D8:;BBB7B?C;;:DED3CCCCC7;:@8989:9?@CCDC3DAAA@:@=9949ABCBCC@D?AAADBB:=<DD:A@??===A@??A@@@@@@A<=888>:=>9==>:>;;;;
@ATNG8:00623:04470
GATGGTAGGCGTGTGAGAGTCTGCCCAGAAGATCAGGAACTCTAGAAGAATTCAGATTTTTAACACGAGAGTAAACGTAAAAAGAAGGTTTTACAAGACTCACGTTAACAATATTGCAGCAGTACGCACACAATCGAAGCGCAGTAAGGATGGCTAGTGTAACTAGCAAGAATACCACGAAAGCAAGAAAAAGAAGTACGCTATTAACTATTAACGTACCTGTCTCTTCCGAAACGAATGAGTACAGAGAGTACGATATGTCTACCATCGAATCCTCTTAGTCT
+
<><=?BDC@BBBBCDBCCCBBABAB<BCC@CCBAAB@B?BBBBBBB?BC@C?BC@>>===):4;BD???BBBBC>BCBACCC39979?BBB:BBC?BBCCCBCA=:<;??:?>>:>=@@A>>>>?@@@><<A=?>>>7;8:8>?>A<A=AAC?A@BBCCBB???@CBB?BB@CBB?A@@??:@>?;88787(8818@BCCAAAA;?;@AAA;>9>>>==7;??A@@@;A;AAD:@9949???999CEB??AAAAAAB@?===AAC=AA@>>9>>;@A@:;;<??
@ATNG8:00623:04474
GATGGTAGGACGAGCGTCTGAGAGGTACTCATTCGTTTCGGAAGAGACAGGTACGTTAATAGTTAATAGCGTACTTCTTTTTCTTGCTTTCGTGGTATTCTTGCTAGTTACACTAGCCATCCTTACTGCGCTTCGATTGTGTGCGTACTGCTGCAATATTGTTAACGTGAGTCTTGTAAAACCTTCTTTTTACGTTTACTCTCGTGTTAAAAATCTGAATTCTTCTAGAGTTCCTGATCTTCTGGGCTGCGCTGATATGCGCTACCATCGAATCCTCTTAGTCT
+
<<=>@BBB?AB;;;::>::=@@;;5;:99@;;2;==:8@@=A?@@@BBBB@CBCDCEC@EC;;:<ABBBGCCB@@900000*00+//9=/?=@@8@;;99@459=>=>;?BBBCBCC@CDF@B?BCC@@@BA6:;@@<AA@@AB@AAAABAABCD?BBD?BC@D?@ACAAAAAA<A;:;;.9;@>@C@@C1CBBCC7<;;;;99959.4444$49955059==8=AA?>>@:>;993B<=49;<<0;<;;@AAABBBCCCCCCBB=@@>>>:>@<::9;=;;;8
@ATNG8:00628:04441
GATGGTAGTATATCGCGTCGCTATCCAGAAGATCAGGAACTCTAGAAGAATTCAGATTTTTAACACGAGAGTAAACGTAAAAAGAAGGTTTTACAAGACTACGTTAACAATATTGCAGCAGTACGCACACAATCGAAGCGCAGTAAGGATGGCTAGTGTAACTAGCAAGAATACCACGAAAGCAAGAAAAAGAAGTACGCTATTAACTATTAACGTACCTGTCTCTTCCGAAACGAATGAGTACGAGAGAGCACACGTGTCTACCATCGAATCCTCTTAGTCT
+
ACBB?BCCCBAACCCCCCBBBCCCC@DCC?CCCCBB?B@CCCDDBB?BB?B@CBBCCCCC3A@CCCCCCBBBA?8@@@AAAA2BA=B7;;;6<FE@CCCCCCA@>A@CC@CDCACCCCCBBBBBBDBBAAB?BBCC?BBCCCCAB>B>B>@?@CBBCCAA?ACBCBB?BC@CCC?A@9:9/99923@A?C19958CCCDCBBB?A>BBBB>B?BBBBB>B>=<<??9?=?AA:@BA?@@@BAAACBBBBBBBBAAAAAAAAAAA>BBB@@<AC?C@B?@B===
@ATNG8:00628:04448
GATGGTAGTAGTACACTAGTCATACCAGAAGATCAGGAACTCTAGAAGAATTCAGATTTTTAACACGAGAGTAAACGTAAAAAGAAGGTTTTACAAGACTCACGTTAACAATATTGCAGCAGTACGCACACAATCGAAGCGCAGTAAGGATGGCTAGTGTAACTAGCAAGAATACCACGAAAGCAAGAAAAAAGAAGTACGCTATTAACTATTAACGTACCTGTCTCTTCCGAAACGAATTAGTACACATCGTCGTGTCGTGCTACCATCGAATCCTCTTAGTCT
+
BA@;=ABBBCBCDCD@@BBCBB@@@?BAA?BBBB@A>B=AACBBBH?DB?A<@CB;;;;;);=AABCCBBBBCB=::;????,@A<@4;;;*9@@=BCCBBAC;;:;AGDACBB@BCCDDBBCCCCCCCBBC@CBCC?ABCCCBAB@C@C@@>AAAADCCCABBBCBB@BB@999?BBBBB=A??;::9999%9@<A@>?>ABB@////9;<)/,/<@@A@CCAAABB?C?ACC>CAA?A@CCC??>BBBBC=>>??;A====>=A=B==>B==>:=?>:?@888
@ATNG8:00638:04451
GATGGTAGCTCACGTACGTCACACGTACTCATTCGTTTCGGAAGAGACGGTACGTTAATAGTTAATAGCGTACTTCTTTTTCTTGCTTTCGTGGTATTCTTGCTAGTTACACTAGCCATCCTTACTGCGCTTCGATTGTGTGCGTACTGCTGCAATATTGTTAACGTGAGTCTTGTAAAACCTTCTTTTTACGTTTACTCTCGTGTTAAAAATCTGAATTCTTCTAGAGTTCCTGATCTTCTGGAGATACACATGATACTCTACCATCGAATCCTCTTAGTCT
+
=<<=@BECCBBCBCBBBCBDCBBCDCCCCDCC@CCCC>CC@C@CCCC99;9CCAC@C@BBCC@C?BBBBCCCCC@CCECD1CC?CBDD>CBCC@CAA=AB:;;CEDF@CCBBBBBB@CCC=A>@@???@??>ACBB?BBCBBBBBBBC>@???F@??:=DD;?;@A@>>>@@B<>>>AA6@;<967666(7=778-8==889@=>=5;;;;+9>??A<B>@@<>==?===:=9>=>?>@388=:=????A@A@@>>>AB@@@>>:=???@<>>;>>>:A>=>>
@ATNG8:00642:04457
GATGGTAGTATATCGCGTCGCTATCCAGAAGATCAGGAACTCTAGAAGAATTCAGATTTTTAACACGAGAGTATACGTAAAAAGAAGGTTTTACAAGACTCACGTTAACAATATTGCAGCAGTACGCACACAATCGAAGCGCAGTAAGGATGGCTAGTGTAACTAGCAAGAATACCACGAAAAGCAAGAAAAAGAAGTACGCTATTAACTATTAACGTACCTGTCTCTTCCGAAACGAATGAGTACGAGAGAGCACACGTGTCTACCATCGAATCCTCTTAGTCT
+
8:<>9===;;59559;?>>@?AB@B:CCD@CCCBBC@C?CCCBAAC?BB?A=A@@@@@@@,?<@@>?ABBBCBBAA?@@AAA1?@=@@CBB9A==9444::;:8=5=>BB?>?>>A??>BBAA@CBCCCFCC@CEAA=@BC;;:CDAJ@BCC@CCCEBCBB?B;;;??<9948A?2;;7778(8<<9?CCCC3??=>BBBCDB@@5959>@A1818>CAB?A@@@@?@?C?BBB>ABA?:::BBBBBBBBCBBBAAABBBB::9??:?9::B?BB??::9?A>>=
@ATNG8:00648:04451
GATGGTAGGAGACACGTCGCACACTACTCATTCGTTTCGGAAGAGACAGGTACGTTAATAGTTAATAGCGTACTTCTTTTTCTTGCTTTCGTGGTATTCTTGCTAGTTACACTAGCCATCCTTACTGCGCTTCGATTGTGTGCGTACTGCTGCAATTTTGTTAACGTGAGTCTTGTAAAACCTTCTTTTTACGTTTACTCTCGTGTTAAAAATCTGAATTCTTCTAGAGTTCCTGATCTTCTGGTGTCTGATCTGTATCACTACCATCGAATCCTCTTAGTCT
+
BBCC@CBB?BCCCABBB:;;@@AAACCCBAB?AICJ>CCAD@BCBCCCD@CLCCB>@>@BBB@E?BBBBBCCCB?AAA@A/?<9>99:,3>;=4:8?;@B?ABBFBB>@ABBCCCD?@?@;@>A?>>>>>?<@??@:=>@@BA@>>>>>@:;:>;?>?2>>;>;?@>==BFEF?BBBCB9B@C=@@@@@0?ABAC>BBBBCCBBA?4:;:;.;BCBB@B?AA>ACBCCCC?C>BBCB@@<@BB>===BBCDBBBBCCDDBBBBC@CCCBB?BB?ABB>BBC==
@ATNG8:00650:03872
GATGGTAGGCACTGCGCACACATCCAGAAGATCAGGAACTCTAGAAGAATTCAGATTTTTAACACGATAGTAAACGTAAAAAGAAGGTTTTACAAGACTCACGTTAACAATATTGCAGCAGTACGCACACAATCGAAGCGCAGTAAGGATGGCTAGTGTAACTAGCAAGAATACCACGAAAGCAAGAAAAAAGAAGTACGCTATTAACTATTAACGTACCTGTCTCTTCCGAAACGAATGAGTACGTGTGACGTACGTGAGCTACCATCGAATCCTCTTAGTCT
+
8<=>@CCC@C@AACCCCCCCCDCC@BCC@CBBBBB@C@CBDCCCD?DC?C@@@@AACCC2C?CBB@@ABBBAA<ABCCDDD0CCAEACCC;CCC@CBBBCCCBB?B@BB?BBB>BBBBCBCCCCCBBABAD@DBBB>@@@@>>=A=C@DAA>ABAAABBB?AACCC?=@@=000,00;??89::9888988%/:69///==A?@:>:==BB7;7;@AAA?BBCBBBB?B?B@@;A:95:BBBBBAA===@AAABBABBCCB>>>@=@::;@;@A<:;:=@:;;=
@ATNG8:00650:03887
GATGGTAGATATATGCACGCTCTACCAGAAGATCAGGAACTCTAGAAGAATTCAGATTTTTAACACGAGAGTAAACGTAAAAAGAAGGTTTTACAAGACTCACGTTAACAATATTGCAGCAGTACGCACACAATCGAAGCGCAGTAAGGATGGCTAGTGTAACTAGCAAGAATACCACGAAAGCAAGAAAAAGAAGTACGCTATTAACTATTAACGTACCTGTCTCTTCCGAAACGAATGAGTACACATCGTCGTGTCGTGCTACCATCGAATCCTCTTAGTCT
+
<<>A?CCCBCCCBBCCCCCCCCCDC?CCC=BBDDCC?B?BBBA?AC?AC>B?BBBBBBBB3B?AACABBBC@@?6=<=>?@@0@B?D<@@@9@CC@DAAABCCCC?B?DC@CCC?ABBBCAAACCCCCCCBC?CCBB?BADDBBBB>B?BBB?BCCCBAAC@AAAAAA?BA>>=><<>>>;7?@@<@BBBB3BB@D?>>CCAAA;><>@AA7:8:ABBB?CCBBBBC?C?BBB>BAA>ABBCBBA@ABCBBBBBBC??????CDC?CBBBC?CC?ABB@CBBBB
@ATNG8:00651:03847
GATGTAGCACACGAGATCTCATCGTACTCATTCGTTTCGGAAGAGACAGGTACGTTAATAGTTAATAGCGTACTTCTTTTTCTTGCTTTCGTGGTATTCTTGCTAGTTACACTAGCCATCCTTACTGCGCTTCGATTGTGTGCGTACTGCTGCAATATTGTTAACGTGAGTCTTGTAAAACCTTCTTTTTACGTTTACTCTCGTGTTAAAAATCTGAATTCTTCTAGAGTTCCTGATCTTCTGGTGAGATATGCATGATGCTACCATCGAATCCTCTTAGTCT
+
>:<>CCCCCBCCCCCBBBBCBAADCDCCC@@=@BBB=CC@CBCCCCCCB@CDCCC@B@BCCC@F@CABACBAAA?AABBB.@>9>?AA;AC?>=?DC=BB798AABC?BCDBAAAC?CA>9@<>=<=<::::=DAA<?>>>@>>===<<<??@?<:;::::5:;===A@@@@B:>=ADC;C7;7;@DDE.==>@D:A@@@A????>0////(////@5:5=B=BBA????=B=>>?B;;7;>A<:;;@@@@@AAA@@@@@>>=>;::;;?;::3:::1:=:::
@ATNG8:00653:03850
GATGGTAGGAGACACGTCGCACACGTACTCATTCGTTTCGGAAGAGACAGGTACGTTAATAGTTAATAGCGTACTTCTTTTTCTTGCTTTCGTGGTATTCTTGCTAGTTACACTAGCCATCCTTACTGCGCTTCGATTGTGTGCGTACTGCTGCAATATTGTTAACGTGAGTCTTGTAAAACCTTCTTTTTACGTTTACTCTCGTGTTAAAAATCTGAATTCTTCTAGAGTTCCTGATCTTCTGGATACACTCATGTGCACCTACCATCGAATCCTCTTAGTCT
+
?;==@FBB?BBBBCBBB@@@A@@@BDBBBB;;5;<;;7;A?DABBBFCBC@BBBBC>A?BBCB@C@AAAAAABBC@BBBBB1@>>BEDD>BBA@=@?>9>A499?CBC?BCBBBBAA>@?F787:A<:9;;;9=>;;6;?A>=>>B?????????;;;;:>=8=5;;?<<==::-//;;;/;5=7?????/??===6<::///;;<@8====+;<<<@;B:@?<@?>>=AA;>;>>=;;;6;;A<AAA>>=@@<:;;>>@B====9=///79==9=??<@@??>
@ATNG8:00661:03847
GATGGTAGGTGCACATGAGTGTATCCAGAAGATCAGGAACTCTAGAAGAATTCAGATTTTTAACACGAGAGTAAACGTAAAAGAAGGTTTTACAAGACTCACGTTAACAATATTGCAGCAGTACGCACACAATCGAAGTGCAGTAAGGATGGCTAGTGTAACTAGCAAGAATACCACGAAAGCAAGAAAAAGAAGTACGCTATTAACTATTAACGTACCTGTCTCTTCCGAAACGAATGAGTACTATGTAGAGCTCTATACTAATCGAATCCTCTTAGTCT
+
CBB=@EBB@@@ABBBBCBBBBCCBB?BBB?BBAA@@=@=AAABBAA=@@=A?DBBBBCDD3B?AACCCEJDAAA6AA:;::-:A>C9A@@7@BC@BCDCCAABB@D?CB?BCC=??AABCCCBABCDCCCC?C?@?@CAA@@@@?;B=@::6;BBBBBBC@AAACCC?AA>AAA<??=>=7?@@?BBBBB3BD?B@@?CCDFD:=8::=A494:>@?@AEBBBBAA?A?ABB<A::7:@?CCEAAAAABBBCCCBBA>=>?@?=@@??;<<8<>=:>@888
@ATNG8:00662:03855
GATGGTAGATACTCGCTGATACACCCAGAAGATCAGGAACTCTAGAAGAATTCAGATTTTTAACACGAGAGTAAACGTAAAAAGAAGGTTTTACAAGACTCACGTTAACAATATTGCAGCAGTACGCACACAATCGAAGCGCAGTAAGGATGGCTAGTGTAACTAGCAAGAATACCACGAAGCAAGAAAAAGAAGTACGCTATTAACTATTAACGTACCTGTCTCTTCCGAAACGAATGAGTACTGTATCTATGTGTGCGCTACCATCGAATCCTCTTAGTCT
+
;444.4===BBBBCCCABBECCDCC=@A@>A?@@@@<?;@ABACCD@CB?B?CCBAACCC3C?BBBBBBB@BAA9879=99=(==;?2995&5:<=<BCCCBA;;7;=@@?B@@>@AAABCCCDCCBBBBBB@CB@@=@@@?CBCD?GAB@@>@AABBBBB?AAABBB?BC@999<=:..*---3-----$/607332@AAAB9?055;<<A<>>BBB@AA;::AA=?<::9/7<<8>>><BBCBBBBBBAACCBBBBBB@DDD<675<<49;9525:>B877
@ATNG8:00657:03897
GATGGTAGGTGCACATGAGTGTATCCAGAAGATCAGGAACTCTAGAAGAATTCAGATTTTTAACACGAGAGTAAACGTAAAAAGAAGGTTTTACAAGACTCACGTTAACAATATTGCAGCAGTACGCACACAATCGAAGCGCAGTAAGGATGGCTAGTGTAACTAGCAAGAATACCACGAAAGCAAGAAAAAGAAGTACGCTATTAACTATTAACGTACCTGTCTCTTCCGAAACGAATGAGTACGATGAGAGAGCTCTCTCTACCATCGAATCCTCTTAGTCT
+
<BD?@DDD>AABCCBBBBCCCDCCC@CCC?CBCC??=?@BBECCCD?CC?C@CCCCBCCC1C=@@CDDBBBCCF>AAACEEE1CCAF@BBB;CCC@CBBBBCCAA>A?CC?ABC?BB?>@BBBCCCCCCDDD@DBBB?A@??@AAB=A?C::9:CBBBBBB@BBBBBB?BB>BBB<>>==;3=??:99898.9A?CB@ACCA@@<><?>AA6929?@?@?BB@A@BB@C?BBD>C??=?BBCCCCCC@@@BBBBBB@@@?888<@;A<;:=;CC===>;>@AA@
@ATNG8:00657:03917
GATGGTAGATACTCGCTGATACACCCAGAAGATCAGGAACTCTAGAAGGATTCAGATTTTTAACACGAGAGTAAACGTAAAAAGAAGGTTTTACAAGACTCACGTTAACAATATTGCAGCAGTACGCACACAATCGAAGCGCAGTAAGGATGGCTAGTGTAACTAGCAAGAATACCACGAAGCAAGAAAAAGAAGTACGCTATTAACTATTACCGTACCTGTCTCTTCCGAAACGAATGAGTACATAGATATACGTATAGCTACCATCGAATCCTCTTAGTCT
+
:B@=@CBCCBCBD;99A<>>BCBBC=B;;6:>@?AA<@>@CBCCDD?B>AA@BBBBBBBB1?<?AA@A@@?>==6<<;9999$9?<A?CCC:BBB@AAABBAABA=@@@?;@@@=@BAABBCGDBCABEB@@>@@A@?;::ABCCC@C@B<<;<CDGCBBC?A@?BBA=AA=AAA2999813994:<BBB17945526;=<;=594888959<//0@@:@ABBBBC?C?CCC>B9:7:CBBBACCAA?C?????@@@BAA?>8918==@@<@C==>=;?=888
@ATNG8:00660:03920
GATGGTAGTGTGTCTCTGAGAGTAGTACTCATTCGTTTCGGAAGAGACAGGTACGTTAATAGTTAATAGCGTAACTTCTTTTTCTTGCTTTCGTGGTATTCTTGCTAGTTACACTAGCCATCCTTACTGCGCTTCGATTGTGTGCGTACTGCTGCAATATTGTTAACGTGAGTCTTGTAAAACCTTCTTTTTACGTTTACTCTCGTGTTAAAAATCTGAATTCTTCTAGAGTTCCTGATCTTCTGGGTGTATCAGCGAGTATCTACCATCGAATCCTCTTAGTCT
+
::=>:@DCBB@@;BBCAAAABAAAA9:5;=::7;<<>5<@<>495555<=8;;;;<8>;>AAA4925<;77//)-7(-----$--(/:<<3;;;;6;<<466:699CBC?BBCBCBCD@BBD9<8;CDCCCCE@BCBB>AABBBAA@BBCBCCBCC@BBB?BE@E>@@@@@AB;;5;;;;;.;=A;;::::(:9AAA9@996?655;;49:::):===?:?:9986BBABBB7;6;@?ABB?DABB>BCBBCDBCBBBBBBBCCCD:;;BBB>BB>;;;6:;@??
@ATNG8:00661:03908
GATGGTAGGTGCACATGAGTGTATCCAGAAGATCAGGAACTCTAGAAGAATTCAGATTTTTAACACGAGAGTAAACGTAAAAAGAAGGTTTTACAAGACTCACGTTAACAATATTGCAGCAGTACGCACACAATCGAAGCGCAGTAAGGATGGCTAGTGTAACTAGCAAGAATACCACGAAAGCAAGAAAAAAGAAGTACGCTATTAACTATTAACGTACCTGTCTCTTCCGAAACGAATGAGTACGATGAGATCTCGTGTGCTACCATCGAATCCTCTTAGTCT
+
;;=>@BCD?@BBB@@BBCCCCCCDD@CAA?AA@@AA>A?CBBCCBC?BD9:6:B?9::::*;=BBCCCCCAAAB8AB<;;;;*<A=A5;;;6;CB?BB@@@CCBC?B?AA=AAA?BBBBCCDDBBBCCBBBC@CCBB?BCDDBAAC?D@BBB?BBCCCCCB?BCBBB@>BC@A@@@BBA@?:@993999999%0>:=000DAB??:>:=>AA:><>?CCC@CCCBBBB@C@BCF>CCB?BBBBBCCCA@@ACCBB===@??@A@=A:>:::=7<=87883:????
@ATNG8:00662:03937
GATGGTAGCATCATGCATATCTCACCAGAAGATCAGGAACTCTAGAAGAATTCAGATTTTTAACACGAGAGTAAAACGTAAAAAGAAGGTTTTACAAGACTCACGTTAACAATATTGCAGCAGTACGTACACAATCGAAGCGCAGTAAGGATGGCTAGTGTAACTAGCAAGAATACCACGAAAGCAAGAAAAAGAAGTACGCTATTAACTATTAACGTTCCTGTCTCTTCCGAAACGAATGAGTACGATGAGAGAGCTCTCTCTACCATCGAATCCTCTTAGTCT
+
DBCC@BCCCDABB;69B@B;;::;68<@B==>=00/7<7:99;:4404<8<77:///;;;+717;;8;;;77778&7744999'9=8=:>>>2BDC=@AAAACBCC@B?BE?BBB@CCCCCBCBCCCCBCCCDACCBB@BBCC@@AB?B@EAB?ADCDCCBB?BBBCCC@AA>9972<????8?7718ABCC3BB?BAA>?????:=:>CAA<@;@AC@C@BB@@@BB@D@CCC=CCC?BBBBBBCCC@@ABBCBCBBBBBBB>@A988CAA=AA=;;;5;?=>>
@ATNG8:00650:03976
GATGGTAGCGAGCGAGTGTGTATACCAGAAGATCAGGAACTCTAGAAGAATTCAGATTTTTAACACGAGAGTAAACGTAAAAAGAAGGTTTTACAAGACTCACGTTAACAATATTGCAGCAGTACGCACACAATCGAAGCGCAGTAAGGATGGCTAGTGTAACTAGCAAGAATACCACGAAAGCAAGAAAAAGAAGTACGCTATTAACTATTAACGTACCTGTCTCTTCCGAAACGAATGAGTACAGAGAGTACGATATGTCTACCTTCGAATCCTCTTAGTCT
+
BBCC?BBBBDCBAACCCCBBBCCCCBCBB>BCCCAB<?<@BCCBBC?AB>A>BBCDCCCC5C@CCCCCCCCBBD>CC99999.:B>E4;;;*;BB=CCCCCCCBC?C@BB?BBB?BBCCBAAACCCC@@@EEADBBB?BAA@CCAA>CIDBB?BCDCCCBB?ABADDC?AA<A@@;@@>>>8??>;=?<=<.?@=@BBBBBBCC<><?=>A1738ABAB@CCCCBCC@B?BBD>A??=?AAABDBBBAAAAACCCCBBB@@@BBB>B>BB>:?=98:::==>>?
@ATNG8:00656:03963
GATGGTAGTGATACAGATCAGACACCAGAAGATCAGGAACTCTAGAAGAATTCAGATTTTTAACACGAGAGTAAACGTAAAAAGAAGGTTTTACAAGACTCACGTTAACAATATTGCAGCAGTACGCACACAATCGAAGCGCAGTAAGGATGGCTAGTGTAACTAGCAAGAATACCACGAAAGCAAGAAAAAGAAGTACGCTATTAACTATTAACGTACCTGTCTCTTCCGAAACGAATGAGTACTGCGTCTCACTCTCGCCTACCATCGAATCCTCTTAGTCT
+
:;6;:?DBBBCBBB@AB;99CCBBB?BBD@CCCC:::<?CABBBBC@CC?B?AAA9::::$91?<=BA@@B??>5<<;;::9$9;7;255505BB@CCCCCCABA?B@CDACCC?BBBCB@@ACCDDCCBBB@CCBB@BCCCFCCB?B?A;;8;BBBCAAA?CDCCBB@BB?BBB?B>>;>6>>:4>?@@A2@B?BABACCA@@<A<@@@@<>;>ABBC?BBBBA::6:;=@@6?::59?AACBBBBBBEBAABA@@@AAA=ABA?BB?>@?DC=999;@?>??
@ATNG8:00660:03969
GATGGTAGCGAGCGAGTGTGTATACCAGAAGATCAGGAACTCTAGAAGAATTCAGATTTTTAACACGGGAGTGAACGTAAAAAGAAGGTTTTACAAGACTCACGTTAACAATATTGCAGCAGTACGCACACAATCGAAGCGCAGTAAGGATGGCTAGTGTAACTAGCAAGAATACCACGAAAGCAAGAAAAAGAAGTACGCTATTAACTATTAACGTACCTGTCTCTTCCGAAACGAATGAGTACTATGTAGAGCTCTATACTAATCGAATCCTCTTAGTCT
+
CDGD@DBBBBABABCC@@@BBDCBB?CDD@BBBDA@>@?BBCCA??=??=?=??DCDDDD3IACCCCC?BDCCC?BB77777)7@<A4;;;-;CC@CCABBCCCC@C@CC@CCC@BBBBBCCCBBBBBCCBC?CCCC?BBBBBBA@<B@BAA?ACBBBDDC@CBBBBD?BA>BBB>@@BED=B>><=BBBC3BB?BA@@BCCCD=A>ADBB@?;>@BBD@DBAAACC@B?BBC=BCB?AAACBBBABBBBBBBCBBBBBBBB>?<AAAA<??:>>>:?A9::
@ATNG8:00659:04005
GATGGTAGTGATACAGATCAGACACCAGAAGATCAGGAACTCTAGAAGAATTCAGATTTTTAACACGAGAGTAAACGTAAAAAGAAGGTTTTACAAGACTCACGTTAACAATATTGCAGCAGTACGCACACATTCGAAGCGCAGTAAGGATGGCTAGTGTAACTAGCAAGAATACCACGAAAGCAAGAAAAAAGAAGTACGCTATTAACTATTAACGTACCTGTCTCTTCCGAAACGAATGAGTACAGAGATACGATATGTCTACCATCGAATCCTCTTAGTCT
+
<>>?@DDABBBBDCCCCCCBBCCBA>BBA>@AB@@@>@?BCB;:8>:BB?C?AAABBCDD3B?BBCAAACCCCC>A@?@@@@,=C>A8CCC;CEC@CCCCBBB::7;?CCACCC>BBBBBBBBDDDCCCCBBB?BAA?A@@@@@AB>A?B@@=@DAAACCC?BBBBBB@BB@>>?;>?>>>8>>>9999999%9@;@999EBBAB:>:==?A3758ABAB@BBAA@A@293:99/9==:?BBBBBBBBFDCCBCDCAAAA@@@@@<@AA@@<?@=;;;<AA@@?
@ATNG8:00658:04066
GATGGTAGTATATCGCTTCGCTATCCAGAAGATCAGGAACTCTAGAAGAATTCAGATTTTTAACACGAGAGTAAACGTAAAAAGAAGGTTTTACAAGACTCACGTTAACAATATTGCAGCAGTACGCACACAATCGAAGCGCAGTAAGGATGGCTAGTGTAACTAGCAAGAATACCACGAAAGCAAGAAAAAGAAGTACGCTATTAACTATTAACGTACCTGTCTCTTCCGAAACGAATGAGTACACATCGTCGTGTCGTGCTACCATCGAATCCTCTTAGTCT
+
CB@@<@:::<:=@;;6616<;9;;;7;<?9===@==ACGCBBBC@@=@D?B@BCC@@???):59@BBCCCCBCC>??@BCCB5CD?B=ACA9ACF@CBBA@A@@@<@>AA>AAA@CCCBCCCCCCCCC;;:@=A@@@?A?@???BC@D@C;;:;BBABBCE>AA@??B?AB>AA>088><<3;77/88::;.;A<A>>=@@B@@<@<??@@<B<BCCDC?BBBBABB<@>@CE>ABA>AAAAAAABBB>=>@BBAAAAAC@AABA?BBBBB?AA<A;;6;?>>>
@ATNG8:00655:04096
GATGGTAGAGAGAGCTCTCTCATCGTACTCATTCGTTTCGGAAGAGACAGGTACGTTAATAGTTAATAGCGTACTTCTTTTTCTTGCTTTCGTGGTATTCTTGCTAGTTACACTAGCCATCCTTACTGCGCTTCGATTGTGTGCGTACTGCTGCAATATTGTTAACGTGAGTCTTGTAAAACCTTCTTTTTACGTTTACTCTCGTGTTAAAAATCTGAATTCTTCTAGAGTTCCTGATCTTCTGGTCAGACTCTCACACGCCTACCATCGAATCCTCTTAGTCT
+
8;9:=ACCCCBBBCCAAAGDFGFBBBBBBEAA?BCCF>CC?C=BBBBBCC?BBBBD@D?AAAB?C?BBBCBBBA?:77777'9??ABBB>BBBC>AAB@BB598AAAA?BBCCDD@=9>>>9>:>AA@;;;?:?@@A688>;;;@@ABAAA==>@<@@@<A@:>9>>A@@AAAA9<<?AA6A<A:;;;;;.<???A5;88667A;<<39999.;@@BD=D<??<?>>@??>;D;>=AAAC6<<A;@?=?@@>>>?AAAA;;8;BE=@??AA;@?=<<==DA?>>
@ATNG8:00657:04105
GATGGTAGACACGTGTGCTCTCTCGTACTCATTCGTTTCGGAAGAGACAGGTACGTTAATAGTTAATAGCGTACTTCTTTTTCTTGCTTTCGTGGTATTCTTGCTAGTTACACTAGCCATCCTTACTGCGCTTCGATTGTGTGCGTACTGCTGCAATATTGTTAACGTGAGTCTTGTAAAACCTTCTTTTTACGTTTACTCTCGTGTTAAAAATCTGAATTCTTCTAGAGTTCCTGATCTTCTGGGATGTGTGCGCAGTGCCTACCATCGAATCCTCTTAGTCT
+
:<<=@BCFDDCBBBB=9:CCCCBBCAA@BCA@>ABBB>CD@D?AAACCDD<@@CCC?C?AAAC?A?AAAAAABBA<98898(3D8?789+:@@@?BB@<@@,00:=9?8?CDCDA>;7>>A<A<AAA>?AAA;>>=A8<=>==;>;A>>>?>>>A<@@A=AA;A=A>=<<==66/8;>>>2>:=788888(8>886)578655;:7749999.7>@AD=C=?@<@??<8885;7=<?@@@:>>AB:B;;7=///<;<9==A<>===>;;;B:=><?@@=>>>@@
@ATNG8:00658:04092
GATGGTAGCACGACACGACGATGTGTACTCATTCGTTTCGGAAGAGACAGGTACGTTAATAGTTAATAGCGTACTTCTTTTTCTTGCTTTCGTGGTATTCTTGCTAGTTACACTAGCCATCCTTACTGCGCTTCGATTGTGTGCGTACTGCTGCAATATTGTTAACGTGAGTCTTGTAAAACCTTCTTTTTACGCTTACTCTCGTGTTAAAAATCTGAATTCTTCTAGAGTTCCTGATCTTCTGGTATGACTAGTGTACTACTACCATCGAATCCTCTTAGTCT
+
::==@CCCCDDABBBDBBB;99BCCCCCCCBB?BCCE>CC?C@CBCCDCC?CCBBB?C?BBBB?C?BAAABBBAA;<<===,=>;=78929AAC@CAA?BB?BBBBBB>A@@@AAAA>AAA;A;@?===???;AAAA588A;;;>=AAACD8:8?<>??=AA<@9?@AAAD@@@;@@ABC5@<@999997.9A<;948///;;;@?A=AAAA/=>>AA<A<>=:>>???=<8<;AAAAAC588?<>>?=>?>>>??A<<<>>?=>:>AAAA;AA;888;?@555
@ATNG8:00660:04134
GATGGTAGAGAGACTGTAGCGCACCCAGAAGATCAGGAACTCTAGAAGAATTCAGATTTTTAACACGAGAGTAAACGTAAAAAGAAGGTTTTACAAGACTCACGTTAACAATATTGCAGCAGTACGCACACAATCGAAGCGCAGTAAGGATGCTAGTGTAACTAGCAAGAATACCACGAAAGCAAGAAAAAAGAAGTACGCTATTAACTATTAACGTACCTGTCTCTTCCGAAACGAATGAGTACGATGAGATCTCGTGTGCTACCATCGAATCCTCTTAGTCT
+
:<<>@CBBBCCBBCBBBCCIFCCCC?CGC@CBBBCC?B?BDDBBAB@CC?B?BBC@ABBB2B?BBBABBCCBAA:>?@AAAA1B@?C=AAA9ABBAGAAABBC;;89?@?<@CC?BCBBBBCICCCBBBCBB@AA@@<@@ABBCCE?C?B;;;BBBBCCB>AAAA@C?9:79?><AB???8?9<8<<====&==::;8AA@;=<,/-/8;<*/,/;@A@=AB???BB@B@CCC=BCC@:99BDBBACABB?@@@@AAAAA??@AG<@???A=BB<888:>@???
@ATNG8:00663:04097
GATGGTAGCAGACGTGACAGAGCGCCAGAAGATCAGGAACTCTAGAAGAATTCATATTTTTAACACGAGAGTAAACGTAAAAAGAAGGTTTTACAAGACTCACGTTAACAATATTGCAGCAGTACGCACACAATCGAAGCGCAGTAAGGATGGCTAGTGTAACTAGCAAGAATACCACGAAAGCAAGAAAAAAGAAGTACGCTATTAACTATTAACGTACCTGTCTCTTTCCGAAACGAATGAGTACCTCTCAGACGCTGTCCTACCATCGAATCCTCTTAGTCT
+
@ABB@CBBBBBBBBBBCBBCCCCCC@BCC?CCCCCC@C@BBC@??A?DA@C?@@:99999(:;@ABCDCDBBBB=@;<9??>+>@8;.999*:@@?;;;B@@@:;89:CC@ABD@CCAACCCCBBBCBBBBB@DDCC?AABBBCBB>B?B@@<@AAAABBB@BBBBBB?BB?AAA?AA99:27>><8899::%9@??===ABB@@<@:>>@@:=8<=@@@<:99??999/:<@@D=A??<?@?ADA@>AB???AA@BBBCAA<??B?CBBBA>@@<@??:?@988
@ATNG8:00651:04146
GATGGTAGAGTATCATGTGTATCTCCAGAAGATCAGGAACTCTAGAAGAATTCAGATTTTTAACACGAGAGTAAACGTAAAAAGAAGGTTTTACAAGACTCACGTTAACAATATTGCAGCAGTACGCACACAATCGAAGCGCAGTAAGGATGGCTAGTGTAACTAGCAAGAATACCACGAAAGCAAGAAAAAGAAGTACGCTATTAACTATTAACGTACCTGTCTCTTCCGAAACGAATGAGTACTACTCTCAGAGACACACTACCATCGAATCCTCTTAGTCT
+
A?@=@BCCGCBBGCBBBBFDECCCC@@@A@CCCBBB@C?CCBBCDE@BB@BABCBBCGEG2D@CCCCHFFCBBC>BBBBCDC5CB@D7;9:*:992599<=BCCC?C@BC>A??<?A??@CBBDCCCCBAAB?B@A@>@DDCCBAC@D?B@@?@@@@CBBB?CCCBBB?BB?BBB>?A89929AB;::999(9A<@ABAAABEB==:==?>1818>CBC?BCC@A@A=?9:;;09::5:BBBCCCBBBCCCCBBBBBC??>BBBB@CBBBA<A@;8885:@B@@
@ATNG8:00652:04172
GATGGTAGATACTCGCTGATAACCCAGAAGATCAGGAACTCTAGAAGAATTCAGATTTTTAACACGAGAGTAAACGTAAAAAGAAGGTTTTACAAGACTCACGTTAACAATATTGCAGCAGTACGCACACAATCGAAGCGCAGTAAGGATGGCTAGTGTAACTAGCAAGAATACCACGAAAGCAAGAAAAAGAAGTACGCTATTAACTATTAACGTACCTGTCTCTTCCGAAACGAATGAGTACATAGATATACGTATAGCTACCATCGAATCCTCTTAGTCT
+
;>C??CBBBCCCCBBBBCCBB>AF>DCC?AABE@@?A?ABCCCCCACC?B@BECCCCCC1B@DBAABCCDBBB9??:;;::*:B>C4;;;6;CC@CBCBGDDCC?B@BC@CCC?BABABCCCCCCCCCBCD?CCAA<@@BBCB??=A@CBC?ACDDAAAA?BDAAAA>CC>ABB?BBBCF=BAA>AEDDC2BB>A9::ABAAA8>;>A>><><>ACBB>BBAAABB?B?BBD=CBB?ABBBBBCACAAA?=A@CC>??A>>>>A<AA@??<@A:>=><@B:::
@ATNG8:00656:04172
GATGGTAGCTCGCTGATGATATCTCCAGAAGATCAGGAACTCTAGAAGAATTCAGATTTTTAACACGAGAGTAAACGTAAAAAGAAGGTTTTACAAGACTCACGTTAACAATATTGCAGCAGTACGCACACAATCGAAGCGCAGTAAGGATGGCTAGTGTAACTAGCAAGAATACCACGAAAGCAAGAAAAAGAAGTACGCTATTAACTATTAACGTACCTGTCTCTTCCGAAACGAATGAGTACACACTCTCATATGACACTACCATCTAATCCTCTTAGTCT
+
BBBB@BCDCCBCBBCBCCBBCCCCC@CDC?BBDCCC@A?CBCCCCC?BB@B>A???@@?A2A@BBBABBCC>=<3;=:::::*:?;B=BBB<CCEAFCCBCCCCC?C@AA=ACC<@@CCDBABEEDBBBCCC?CCCC<@@CBBBAB?B?CAA>@DBCCCCB?AAABBC@BB?BBA=AAAA@:AAA?BBBBB3BB?BAAACAAAA0567>BB:=9=ABBB@BBCCBBB?B?BBB>CBB>ABCCCCCCCAAAAACCCAADBBBCBCD?C???B?CC?CBB?BB?@@
@ATNG8:00657:04143
GATGTAGGAGACACGTCGCACACGTACTCATTCGTTTCGGAAGAGACAGGTACGTTAATAGTTAATAGCGTACTTCTTTTTCTTAGCTTTCTGTGGTATTCTTGCTAGTTACACTAGCCATCCTTACTGCGCTTCGATTGTGTGCGTACCGCTGCAATATTGTTAACGTGAGTCTTGTAAAACCTTCTTTTTACGTTTACTCTCGTGTTAAAAATCTGAATTCTTCTAGAGTCCTGATCTTCTGGCGCTCTGTCACGTCTGCTACCATCGAATCCTCTTAGTCT
+
::555<<8?@@A:56>:<:<>;;@>>>?00/:=DCD9;>4525>995548555;:7948<8>6:,0/:;:=::B9==>?>+<:277333(3777:488:6873555522,299;==CD=B>>;>;===>???B=@@@A7<;AA;;;:==9888755/67=755059>@D:;:?;=186555'24949<AAA.8899;4;55//.87/5-5999(6555:5>68807;;86///069=;89+//606-//==888=///669<666;>@;;;<?>:>;;5;;:99
@ATNG8:00658:04168
GATGGTAGAGAGAGCTCTCTCATCGTACTCATTCGTTTCGGAAGAGACAGGTACGTTAATAGTTAATAGCGTACTTCTTTTTCTTAGCTTTCGTGGTATTCTTGCTAGTTACACTAGCCATCCTTACTGCGCTTCGATTGTGTGCGTACTGCTGCAATATTGTTAACGTGAGTCTTGTAAAACCTTCTTTTTACGTTTAACTCTCGTGTTAAAAATCTGAATTCTTCTAGAGTTCCTGATCTTCTGGGCAGACTCTCACACGCCTACCATCGAATCCTCTTAGTCT
+
::;<?B>BBCBABCB;66>>>>CCCBBCBB;;:;DCF=BB9;69@>=@BBACCADCAD?BCCB?A=984<<:A;B;=:??>088*//666.6:::7;=@;?A799>?:><@BBBBBBB?AAA<A<AAA@>>>@<@ABD=A>??ABC?>>A@@@==>;;;;;>>:?:>>@>>=EBB176:9:-:8=177AAA.>==>>0:3:<<<>>>@=0////(////8373;>;@===><><A<>>>AAA8;;BB:B??;;;A??????;;6;>=:>===@<@D=A??;?A?>>
@ATNG8:00660:04176
GATGGTAGACATATCGTACTCTCTGTACTCATTCGTTTCGGAAGAGACAGGTACGTTAATAGTTAATAGCGTACTTCTTTTTCTTGCTTCGTGGTATTCTTGCTAGTTACACTAGCCATCCTTACTGCGCTTCGATTGTGTGCGTACTGCTGCAATATTGTTAACGTGAGTCTTGTAAAACCTTCTTTTTACGTTTACTCTCGTGTTAAAATCTGAATTCTTCTAGAGTTCCTGATCTTCTGGCGCGTATGTATGTCGCCTACCATCGAATCCTCTTAGTCT
+
;;<=<CCCCCCCCBBCDEDCBBCCCCCCCC@@>@BBB=BB?B?BCBBBCC?CCA@A?B?BACA?A>AAABBBB@@=BBDCD2@=<=00,/9;?;BAA>@B>AAACBB?ACAA=>=A;AAA;?;?===A@@@;AA@@8<=<>>>==AAA???@??;>>>;>>:>;AAA>>?>>>9@<<<;39:?;=>>==.;;7771866///;89<5:;:1;>>>@<@=@@<@@@@A@@;A<???@@@5:8C;?>?A>=>>>>AAAAAA9>@A<A:::@=AA;?;=7=;666
@ATNG8:00661:04144
GATGGTAGCGCACACATAGATACAGTACTCATTCGTTTCGGAAGAGACAGGTACGTTAATAGTTAATAGCGTACTTCTTTTTCTTGCTTTCGTGGTATTCTTGCTAGTTACACTAGCCATCCTTACTGCGCTTCGATTGTGTGCGTACTGCTGCAATATTGTTAACGTGAGTCTTGTAAAACCTTCTTTTTACGTTTACTCTCGTGTTAAAAATCTGAATTCTTCTAGAGTTCCTGATCTTCTGGTATGACTAGTGTACTACTACCATCGAATCCTCATAGTCT
+
:;<<8<=@ABB@@@A;;9ABDDCBCFCCCC;;2;;;:04:3;5;;;@AAA;@@=@C@A<@>;;759A@?A<@@>A<??DED5BB9::BC=@@@B?BBB?BC?ABCCAB9;;BAB@@@=@@C?B<AABBCBCC@CDDC?BADCCBBA><<<000<<6<==6?A=@:990///9:;599999*57<5<@<@;(?@555)5:;;;6:9@A9@>@>,==>=@;@<@B@ABBC@AA@C?BBDFCB?CBE?C<<<BCBAAAACFCDDECBB?BBBBA<<2*,,,,,,666
@ATNG8:00657:04231
GATGGTAGGCGTGTGAGAGTCTGCCCAGAAGATCAGGAACTCTAGAAGAATTCAGATTTTTAACACGAGAGTAAACGTAAAAGAAGGTTTTACAAGACTCACGTTAACAATATTGCAGCAGTACGCACACAATCGAAGCGCAGTAAGGATGGCTAGTGTAACTAGCAAGAATACCACGAAAGCAAGAAAAAGAAGTACGCTATTAACTATTAACGTACCTGTCTCTTCCGAAACGAATGAGTACGATGAGATCTCGTGTGCTACCATCGAATCCTCTTAGTCT
+
CAB=@DDD@ABACCCBCCBCBCCCC?CCC?BCBCAA>A?BBABBCC@CC@C@BB?:::::);>BBBBCBCC???9<>9988*:=9>3:::(8;>;?ABBBBBBC?B<<<<AAA9>>??AAA<;>AAA>>@>9@>@?=?=??AA>>:=<A>B?BAAABACC?CA>?BB>A@>BAB>BBA??8=78198888(8:5;@@BCA@@A7;5;<<=:><@@>>>=???A:::<A>AAA8?BB@BBBBBBB>>>BBA???==>B@@???AA<A?B@A=>><:;:>>>>@@
@ATNG8:00658:04214
GATGGTAGTGATACAGATCAGACACCAGAAGATCAGGAACTCTAGAAGAATTCAGATTTTTAACACGAGAGTAAACGTGAAAAGAAGGTTTTACAAGACTCACGTTAACAATATTGCAGCAGTACGCACACAATCGAAGCGCAGTAAGGATGGCTAGTGTAACTAGCAAGAATACCACGAAAGCAAGAAAAAGAAGTACGCTATTAACTATTAACGTACCTGTCTCTTCCGAAACGAATGAGTACTGCGTCTCACTCTCGCCTACCATCGAATCCTCTTAGTCT
+
889;<A@@BBBCCCCDD@AAEHEBB@BBB>ABC@@A@C>@@@@A>C@BC?B?CAA=>==='<8@CBCBBBBDDC??@ABBCC;@@<@5;;;6;BD@CCCCCFHCC?B@CGACCC@CCBCBCCCCCCC@AACB?BA@@@B@??@A:95;@CAB@BCAABBBB?ACCBBB>AB>BCC?BBBCC=B??8=???@2AC?CAA>@@A<<5:7:<AA1737>BBB:;;AAABB=@=@CB=BBB?BCDDBBBBBBCBCBCCCBAABCC@CCC@CCCBB?BB@BBC=@A@@@
@ATNG8:00660:04220
GATGGTAGCGCATATCAGCGCAGCCCAGAAGATCAGGAACTCTAGAAGAATTCAGATTTTTAACACGAGAGTAAACGTAAAAAGAAGGTTTTACAAGACTCACGTTAACAATATTGCAGCAGTACGCACACAATCGAAGCGCAGTAAGGATGGCTAGTGTAACTAGCAAGAATACCACGAAAGCAAGAAAAAGAAGTACGCTATTAACTATTAACGTACCTGTCTCTTCCGAAACGAATGAGTACGATGAGAGAGCTCTCTCTACCATCGAATCCTCTTAGTCT
+
BAAA>@666>CBBBBCBBCBCEBBB?BGGACCCDA@>@?BBA@ACC@CC?B@BCBAAAAA2A?BBDBBBCBA@@6>B;;;;;';?;?5999&9BB9>CBCDDDBB?C?BB?ACC@CABABBBBBBCDCCBBBACCCC@BCBBA@?@=B?B;;:;BBB@@@A@BBBBCB?BA>AAA=AABBC=BAA>ABBBB3BC?B999AAA?=2839A>@5958@CAA=@@;;;AA<??@@@;@CB?CBBBBDDCCCBBBCCCAA@@@@898@A?BB>>B=BB=;;;<>?@@?
@ATNG8:00662:04195
GATGGTAGACACGTGTGCTCTCTCGTACTCATTCGTTTCGGAAGAGACAGGTACGTTAATAGTTAATAGCGTACTTCTTTTTCTTGCTTTCGTGGTATTCTTGCTAGTTACACTAGCCATCCTTACTGCGCTTCGATTGTGTGCGTACTGCTGCAATATTGTTAACGTGAGTCTTGTAAAACCTTCTTTTTACGTTTACTCTCGTGTTAAAAATCTGAATTCTTCTAGTGTTCCTGATCTTCTGGTCTACTACACTGTACTCTACCATCGAATCCTCTTAGTCT
+
A@B>@CCCCCCCCCB@BBCFBCBBCCBBBCAA?BDGD>CC?C?DCCBCCC?BBBCC@A?BBCD?A?CBBBBBBAA=@@@A@2@@<A:9:(3;;?9AAB?BB<??BBBC?CCCDBB==9>?A9>9=A>>>>>>:>A>>9=>>>>>><>=>89676A<@@A;@@<B8==AB@@@BB:=::::1:=D<@??@?/?A===1;99///=6-/-/@>@,@:>=>9=;??;;;;??@@<A<AAAAAA;>>@<AAA@???A>>>AAA?>>AAA;@<<<>:>>;>>>9>?88:
@ATNG8:00650:04265
GATGGTAGTACATGATAGACGACACCAGAAGATCAGGAACTCTAGAAGAATTCAGATTTTTAACACGAGAGTAAACGTAAAAAGAAGGTTTTACAAGACTCACGTTAACAATATTGCAGCAGTACGCACACAATCGAAGCGCAGTAAGGATGGCTAGTGTAACTAGCAAGAATACCACGAAAGCAAGAAAAAGAAGTACGCTATTAACTATTAACGTACCTGTCTCTTCCGAAACGAATGAGTACGATGAGAGAGCTCTCTCTACCATCGAATCCTCTTAGTCT
+
EEED?CC>?;;@@@@BCCDCA@@BB?CCG@CCI;;9@CAHBBBCBB?AC6:8:@@ACCCC5C@BBGCDGCCCCC=BB;;;;;';?<B5959&5@>:>CDDHBBBC@C@BB?BCC?CCCDCBBBBBCCCBBBB?BCAA>ABCBCB;;7;@CCCACCCCDCDB?BCECAB=::6:BA;??@@@9?>=;>>=>=,<A>ABBBDBB@>,0,0=>>,000<>>A?BB@B@CD@B?A@@;@BB?AAABCBBBC@@ABBDB?????????@A@EBA=@;??=B@@:>====
@ATNG8:00661:04245
GATGGTAGGCGACATACATACGCGCCAGAAGATCAGGAACTCTAGAAGAATTCAGATTTTTAACACGAGAGTAAACGTAAAAAGAAGGTTTTACAAGACTCACGTTAACAATATTGCAGCAGTACGCACACAATCGAAGCGCAGTAAGGATGGCTAGTGTAACTAGCAAGAATACCACGAAAGCAAGAAAAAGAAGTACGCTATTAACTATTAACGTACCTGTCTCTTCCGAAACGAATGAGTACTATGTAGAGCTCTATACTACCATCGAATCCTCTTAGTCT
+
A@BB?CCC@CCBCBBBBBCCBBCCC@BCC?;;<CCC@BABCCCCBC?BC?B?A@AAAAAA0B?CBCFCDDCCDK?CCBAAAA0BA>B5;;;.;@B>C;;;@@?BB@CAJC?<:;?AACBBBB@@@ABBBBCC?CAAA@BDDFDCCC@CACCCACBCCCBCBADA@@@>9::8:CC=ABAAA<@@A?@@AAA2@B?BCBBBB@@=,.,.886)-+-<>>>?BB@@@@?4:2999-9??=@CCBBBBBBBBBDBAAAABABEC===D=AAA8/*/<5///57.000
@ATNG8:00661:04252
GATGGTAGAGAGAGCTCTCTCATCGTACTCATTCGTTTCGGAAGAGACAGGTACGTTAATAGTTAATAGCGTACTTCTTTTTCTTGCTTTCGTGGTATTCTTGCTAGTTACACTAGCCATCCTTACTGCGCTTCGATTGTGTGCGTACTGCTGCAATATTGTTAACGTGAGTCTTGTAAAACCTTCTTTTTACGTTTACTCTCGTGTTAAAAATCTGAATTCTTCTAGAGTTCCTGATCTTCTGGGCAGACTCTCACACGCCTACCATCGAATCCTCTTAGTCT
+
CDAB@BBBCCCBBBC;66<<@@CBBCCCCBBDBDCBD>CC@D@CCCCCBB?BBBBB?B@CBCA?C@CAAAABA@B?@=??@2A?>BABB=>?=?<??@<@A39:><AC>BAAABABA??@@=A<AAAA>>>?;>>@@7=;=<C>>>>BAAA=<<=8898:>@<A<>>>@@@@@A:==???2?8<5:;AAA/AAAAA9???@AAA@@@<@@AA/A???@<A=?@<>>@@=>><@<@AA998+//;;1;666==???AAA@>><><<9=999;6////==6>==AA
@ATNG8:00651:04292
GATGGTAGCGCATATCAGCGCAGCCCAGAAGATCATGGGAAACTCTAGAAGGAAATTCAGAATTTTTAACACGAGAGTTAAACGTTAAAAAGAATGGTTTTACAAGACTCACGTTTAACAATATTGCAGCAGTACGCACACAATCGAAGCGCAGTAAGGATGGCTAGTGTAACTAGCAAGAATTACCACGAAAGCAAGAAAAAGAAGTACGCTATTAACTATTAACGTACCTGTCTCTTCCGAAACGAATGAGTACGTGTGCGACGTGTCTCCTACCATCGAATCCTCTTAGTCT
+
:::;@A009@??BAA=DBBB@@?AA4@>@;9:;;////)//)/::9954.4.//(/5/---(-888'7)///445:::8::1://)/777'79)//)///&/89(-----;;545)47995::>759558;;<<===5999616<<=:>==<<DDD@D?;<9.9955<<<@:CA>B;;59<27-4<6;9988033/(/9;::'//(///899::=6<7888=8>7:7<<<655554;;5:5444)444.48<9:;<;:9///><9:;;;;==8=;;68<<::;>>;0///578:<
@ATNG8:00654:04324
GATTAGTATAGAGCTCTACATAGTACTCATTCGTTTCGGAAGAGACAGGTACGTTAATAGTTAATAGCGTACTTCTTTTTCTTGCTTTCTTGGTATTCTTGCTAGTTACACTAGCCATCCTTACTGCGCTTCGATTGTGTGCGTACTGCTGCAATATTGTTAACGTTAGTCTTGTAAAACCTTCTTTTTTACGTTTACTCTCGTGTTAAAAAATCTGAATTCTTCTAGAGTTCCTGATCTTCTGGCGCTCTGTCACGTCTGCTACCATCGAATCCTCTTAGTCT
+
:::066>>?>BCLBB@<<>DCCCCFCCB@@?@BBD<A@@B@CCCABAB?AABA@=?9=???;?5:88=BBBBB?BBBBB2?A=@BCC8??7:59??:>A5:68678/577;=;;;177<4:/226989>>5>=;;156;77:<<9<;:9:8:;68AA58839377728896:462522&206.558888%55222)2555665556+22222#27777,2,2549/./8894>:>=797;-5571578@=877;9///7569AAA6<765A3:9::8808=;;;
@ATNG8:00655:04305
GATGGTAGATACTCGCTGATACACCCAGAAGATCAGGAACTCTAGAAGAATTCAGATTTTTAACACGAGAGTAAACGTAAAAAGAAGGTTTTACAAGACTCACGTTAACAATATTGCAGCAGTACGCACACAATCGAAGCGCAGTAAGGATGGCTAGTGTAACTAGCAAGAATACCACGAAAGCAAGAAAAAGAAGTACGCTATTAACTATTAACGTACCTGTCTCTTCCGAAACGAATGAGTACACATCGTCGTGTCGTGCTACCATCGAATCCTCTTAGTCT
+
<<<=<B=CDDBCCBBCECDCDDA@@=ADD@DDGEBA?B@AACBBBA?BB>A?BCA99899(9<@ABCCCCCCAC>EC@@@>>0>@<A?CCC<CCC?AAAAABDBB@B@BKABBB?BBBBCBBCCCBBBDCCC@CBBA?ABBBBB?@<@@C;;<<DCCBC@?=@BBBCB?BD?BBC?BBBBB=A@@=@@@@A2AB????AB?DAA1818===5;6;?C@@<@A@@@BB?C?BCC>BCE>ABABBDDBBBBAAAAAAA:::AAABCD?CAAAB?CB@???@C@?@@
@ATNG8:00662:04305
GATGGTAGTATATCGCGTCGCTATCCAGAAGATCAGGAACTCTAGAAGAATTCAGATTTTTAACACGAGAGTAAACGTAAAAAGAAGGTTTTACAAGACTCACGTTAACAATATTGCAGCAGTACGCACACAATCGAAGCGCAGTAAGGATGGCTAGTGTAACTAGCAAGAATACCACGAAAGCAAGAAAAAGAAGTACGCTATTAACTATTAACGTACCTGTCTCTTCCGAAACGAATGAGTACGAGAGAGCACACGTGTCTACCATCGAATCCTCTTAGTCT
+
:><=?ADDCCCCBBBBBBCBBBCCC?CCC@DCCC@@?@>BBCBBCC@CC?C?CCCBBBBB1B@CCBAABCC??>7>A?@ABB5AB@D<AAA9ACD@FBDBFCCBC?B@BB?CCD?AAAABCBCCCBCBBBCC@DCCC?AAAABBAB?C@D@@?@DDDDCCB>BBBABA>BC?==>>@@@@@;AAA=@BBBB3BC?D@??CDDA?7;7=>AA3606DC@@>AAA@@@@=@>AAB>BEF?BBBBBCBBA@@CBBBAA@AACC>99@A;B:::@<??<>>=:?@::;
@ATNG8:00651:04356
GATGGTAGCAGACGTGACAGAGCGCCAGAAGATCAGGAACTCTAGAAGAATTCAGATTTTTAACACGAGAGTAAACGTAAAAAGAAGGTTTTACAAGACTCACGTTAACAATATTGCAGCAGTACGCACACAATCGAAGCGCAGTAAGGATGGCTAGTGTAAACTAGCAAGAATACCACGAAAAGCAAGAAAAAAGAAGTACGCTATTAACTATTAACGTACCTGTCTCTTCCCGAAAACGAATGAGTACTGCGTCTCACTCTCGCCTACCATCGAATCCTCTTAGTCT
+
:<;=?B>>88///;<999<;?A;AC?BCC@CBBBBB?B?@@CCBBB@AA>A?AA@>====,<9<?8987;;;;=388:<<<<+<B:@<CC>2BBC@C;;;@@A;;5;>;;6:AA<C???CBBBBAA@B@@@@<@><<<>000000719:==838;::99377*7?=?89273,3771888;;;.93/*/6:99:%//*.335@@=>>1715:;;7;<:8@@@?ABB?><>100(//00)000)0//=@BBDB@@CBBB::?>>988?@@?>@777?7;;8=;=8>A@?@
@ATNG8:00658:04359
GATGGTAGCAGACGTGGACAGAGCGCCAGAAGATCAGGAACTCTAGAAGAATTCAGATTTTTAACACGAGAGTAAACGTAAAAAGAAGGTTTTACAAGACTCACGTTAACAATATTGCAGCAGTACGCACACAATCGAAGCAGTAAGGATGGCTAGTGTAACTAGCAAGAATACCACGAAAAGCAAGAAAAAAGAAGTACGCTATTAACTATTAACGTACCTGTCTCTTCCGAAACGAATGAGTACAGAGAGTACGATATGTCTACCATCGAATCCTCTTAGTCT
+
BCCC?B?;:898----(----:=BCB@BBB>BAAA@@=@?BBCBBCF@BB?B?BB>>?CCC3B?BABABA@?;>>8>@BCEDD2CD?C?CJF;CCC@CDCBBB@;;6:;?B?AAA>@@@@ACCCCCGKBA@@B?@<;;?BB@@@@=@=A;;6;BBBCCCC@BBCDCB?CB4::9;@@9999+9=<;99:::9%9@;<?<>=<:=<7888=EF<@;@AAAA=AA???@@=@?BAA;@993:::9BBBBBCCB>CB???:88=;;;>@;@;;;@;>?:;8818::==
@ATNG8:00660:04358
GATGGTAGTGCGTGAGAGAGAGACCCAGAAGATCAGGAACTCTAGAAGAATTCAGATTTTTAACACGAGAGTAAACGTAAAAAGAAGGTTTTACAAGACTCACGTTAACAATATTGCAGCAGTACGCACACAATCGAAGCGCAGTAAGGATGGCTAGTGTAACTAGCATGAATACCACGAAAGCAAGAAAAAGAAGTACGCTATTAACTATTAACGTACCTGTCTCTTCCGAAACGAATGAGACACACTCTCATATGACACTACCATCGAATCCTCTTAGTCT
+
5:>?AECCCCCAABCCCCDCBCAAA:ACC@CCBAAA?B?BBCBBBC?BC>B>A?@@@@@A1@?BDEBBBBCAAA:???@AAB5AC@C?BBB:BBB?BAAACCCBB?B@CC@CCD=BABBCBCCCCCCCCCCD?CCBB?AACA@CA@>B@CCB@BCBBBCC??CBAAAACCD@;;;=@BDBB>BBB@CCCEC3CC?CCCBCCCBC@B>@@BC>A=>>>?>:>@AAABB@FAAAA:A@@=@ACCBBBBBBBCCBBBBBA>>>??AD=A@@@@=@A<:;:9==;;;
@ATNG8:00660:04359
GATGGTAGACATATCGTACTCTCTGTACTCATTCGTTTCGGAAGAGACAGGTACGTTAATAGTTAATAGCGTACTTCTTTTTTCTTGCTTTCGTGGTATTCTTGCTAGTTACACTAGCCATCCTTACTGCGCTTCGATTGTGTGCGTACTGCTGCAATATTGTTAACGTGAGTCTTGTAAAACCTTCTTTTTACGTTTACTCTCGTGTTAAAAATCTGAATTCTTCTAGAGTTCCTGATCTTCTGGATACACTCATGTGCACCTACCATCGAATCCTCTTAGTCT
+
A@@;@BCDDCCCCCCCBCCCCAAADBBCB;;;?BBBJ>DC@A?AB@@@BB?AB???>A<?>BA>A?BBBBBBBA@<998797#394;:88,8:99?CBB?BC>ABCAAA@B@@>??AA;>?A<@=:::@@>=>;??@@676D>>>>>@@@AA;;:?9====;:7;<>>>@@>>>C7;;@@@5>8=877777(8@988-8;<===>>=>18788(5:;:?<?=@@<?@@>>>>;><@?@@;;7;??;???@@;66///==@<@777<7:///:6:<9:::7==///
@ATNG8:00662:04389
GATGGTAGCACACGAGATCTCATCGTACTCATTCGTTTCGGAAGAGACAGGTACGTTAATAGTTAATAGCGTACTTCTTTTTCTTGCTTTCGTGGTATTCTTGCTAGTTACACTAGCCATCCTTACTGCGCTTCGATTGTGTGCGTACTGCTGCAATATTGTTAACGTGAGTCTTGTAAAACCTTCTTTTTACGTTTACTCTCGTGTTAAAAATCTGAATTCTTCTAGAGTTCCTGATCTTCTGGTGTCTGATCTGTATCACTACCATCGAATCCTCTTAGTCT
+
0/9;48=EA@A@DDCDCAABHCHKBCB=?=AB@BBCF>DE>B@BCCBBBDACCCCB@B?BBBB@A?=CDCCBBBB7?;=>?+BA=:?:;5::::;???9>>4773;::6;;@@BBBB?BB@=C:==;;;;??=D@?>8898<==@@@@?>>88863:9@<>>;>=@@@???>>>59:<==/=4:4::<<=+=?@AB8>=?>>>??>>3:;;;+8;:::4:7=<:>;;;;<;=A=>>>::;+//61666:;:?::;@@@@A==>AA<=>==<9::3:<9)/////
@ATNG8:00663:04364
GATGGTAGCACGAGTCACTCATATCCAGAAGATCAGGAACTCTAGAAGAATTCAGATTTTTAACACGAGAGTAAACGTAAAAAGAAGGTTTTACAAGACTCACGTTAACAATATTGCAGCAGTACGCACACAATCGAAGCGCAGTAAGGATGGCTAGTGTAACTAGCAAGAATACCACGAAAGCAAGAAAAAGAAGTACGCTATTAACTATTAACGTACCTGTCTCTTCCGAAACGAATGAGTACTGCGTCTCACTCTCGCTTACCATCGAATCCTCTTAGTCT
+
44;<8@?@@;55<<>=>>><<<<5506>>8=BBCCC?C?BBCCC@@>AB?B?CCBBBCCC3C@BCABBBBBBBB>BBCDCBB2;;5:2::9&9;B<A9969=<9;6<@BB?BBD?BBABCDCCCDDCAAACC@C@@@>ADBBCB??;@>B@@=?CBBCB=B>AAABBC@BB=@A@9>>ADD>CAA>@@@@@.AC?A>>>??<<=1818:==0837;@BB?CA???>?:=78;;37;;6;=?A???A???A@@?@??>=;=<<97717;;8>>CC?AAA?BBBBA
@ATNG8:00655:04408
GATGGTAGTGTCAGTGCGCGTCGTCCAGAAGATCAGGAACTCTAGAAGAATTCAGATTTTTAACACGAGAGTAAACGTAAAAAGAAGGTTTTACAAGACTCACGTTAACAATATTGCAGCAGTACGCACACAATCGAAGCGCAGTAAGGATGGCTAGTGTAACTAGCAAGAATACCACGAAAGCAAGAAAAAGAAGTACGCTATTAACTATTAACGTACCTGTCTCTTCCGAAACGAATGAGTACATAGATATACGTATAGCTACCATCGAATCCTCTTAGTCT
+
4=:;>?ECCCBBBBBBHCCCCECCCACAA?ABAA@B?A?@@BBA@@<@A>A?AA@?????1??BBBCBCCB???8==;;;;;*;B>B4;;;.;CCAHBBBEDDCC?B?BC?CCC?CCCACBBCCBBCCBBBC=CDDD?AAAA>>?@>AADBB?ADDCAAAA?CCCCC?>CD@>=>;>>???:@@@;<>===.>?=@866AAA@@:>:=?>?7:49AA@@>ABAAACB>B?BBA:BBB?BBBBCCCCAAAACAAAAA>??A>>>>@:@AAAA;@@:??96;;///
@ATNG8:00657:04412
GATGGTAGCACACGAGATCTCATCGTACTCATTCGTTTCGGAAGAGACAGGTACGTTAATAGTTAATAGCGTACTTCTTTTTCTTGCTTTCGTGGTATTCTTGCTAGTTACACTAGCCATCCTTACTGCGCTTCGATTGTGTGCGTACTGCTGCAATATTGTTAACGTGAGTCTTGTAAAACCTTCTTTTTACGTTTACTCTCGTGTTAAAAATCTGAATTCTTCTAGAGTTCCTGATCTTCTGGGCAGACTCTCACACGCCTACCATCGAATCCTCTTAGTCT
+
;A@=@BC>=;@?;;;;<;>CECB:66==>;5;1:?@=8A;7A7ADCCCBB@BBBBB8;69<>>@C9ABCBBAB<@9ABBBB1BB<A999,7?==9???=@A<??@A=@;@@@ADBBB?CBA=B=888>>==><>?AA6;;:==>:;9>:::767=78687=<18/6<755:987467999,.(.4...//'.6788)225522;=>@8=9<9.7=?@A9@;:;7;>>@ABB=B;@@>==@;;;;B:B;:;;;;>???>>>=8=><6976//*/66=994;;///
@ATNG8:00662:04409
GATGGTAGCTCGCTGATGATATCTCCAGAAGATCAGGAACTCTAGAAGAATTCAGATTTTTAACACGAGAGTAAACGTAAAAAGAAGGTTTTACAAGACTCACGTTAACAATATTGCAGCAGTACGCACACAATCGAAGCGCAGTAAGGATGGCTAGTGTAACTAGCAAGAATACCACGAAAGCTAGAAAAAGAAGTACGCTATTAACTATTAACGTACCTGTCTCTTCCGAAACGAATGAGTACACACTCTCATATGACACTACCATCGAATCCTCTTAGTCT
+
:@A<@BCCBBBBBBCBBCCDDCBCC?BCD@CBDB@@>@?BBCBBBC?CC?A?BBBBBBBB3B?BBBAABBCBBB>BB@@@??,>@;A5;;;6;CCAEBCBEDCCB?B?@@=ACC?CBCABBCCCCBCDBBAC@DCCC>B@@@>>>@<A?A@@=@AAACCCC?CCCCBB@BB?BCC<>@:::,8=<>=?@@@2@A=AB??@@BCB@B?BAAB?B?BBCCC@CBA??CB?A????9>?=:?AAAADCCCABBED?;<?;A@BBBCCC@CBAAB?BC?AAA?ABAAA
@ATNG8:00663:04411
GATGGTAGCGCACACATAGATACAGTACTCATTCGTTTCGGAAGAGACAGGTACGTTAATAGTTAATAGCGTACTTCTTTTTCTTGCTTTCGTGGTATTCTTGCTAGTTACACTAGCCATCCTTACTGCGCTTCGATTGTGTGCGTAACTGCTTGCAATATTGTTAACGTGAGTCTTGTAAAACCTTCTTTTTACGTTTACTCTCGTGTTAAAAATCTGAATTCTTCTAGAGTTCCTGATCTTCTGGACAGAGTGTGCAGATACTACCATCGAATCCTCTTAGTCT
+
::88;>==>::>@@@@696B>>B9:9BB>9969=>?@7??7;7;<<@<<=466@??9=?@<>>9C9;6@?<<<==9;<???+@C899?@5;///)//;479166;><=<?@>=:955.5597;5;;;;A>>?===6606>=<>>>..(----,(,2637--(/95:5<<90//<::;;@@DD9@=@;::;:;*;@999,5>>996AA@@=BBB@1B@@AB?B>@@<?BCAB;;:;?CC@AAB@DDFAGB=;;BBAB;;;DCCBBCBB>@@AAA>;;5:998??@AB
@ATNG8:00650:04473
GATGGTAGACATATCGTACTCTCTGTACTCATTCGTTTCGGAAGAGACAGGTACGTTAATAGTTAATAGCGTACTTCTTTTTTCTTGCTTTCGTTGGTATTTCTTGCTAGTTACACTAGCCATCCTTACTGCGCTTCGATTGTGTGCGTACTGCTGCAATTATGTTTAACGTGAGTCTTGTAAAACCTTCTTTTTACGTTTACTCTCGTGTTAAAAATCTGAATTCTTCTAGAGTTCCTGATCTTCTGGGCAGACTCTCACACGCCTACCATCGAATCTCTTAGTCT
+
B<=:7@<:@;ABABCCBBCCBAA996CBB@A@@BAAC=AA:?:@;;:;;=7:9933-3-3989486888:78733,333333#3;6;9//'/00(/6;///(7<3777=<?6B>;;:ABB:>>>;?:????==>B<>>AA<;:;@@@;;6:=67///3(-(-//68.84588;9999<5;8:AA2>8;5:=<==/>??BC:B@>;;;;=>>:?@??/@;;;A<A<??=A?>>>AA=A=??<<7617989198=<???@BA@>>>:6:::6:///:6::6::7=776<
@ATNG8:00651:04444
GATGGTAGACATATCGTACTCTCTGTCTCATTCGTTTCGGAAGAGACAGGTACGTTAATAGTTAATAGCGTACTTCTTTTTCTTGCTTCGTGGTATTCTTGCTAGTTACACTAGCCATCCTTACTGCGCTTCGATTGTGTGCGTACTGCTGCAATATTGTTAACGTGAGTCTTGATAAAACCTTCTTTTTACGTTTACTCTCGTGTTAAAATCTGAATTCTCTAGAGTCCTGATCTTCTGGCGCTCTGTCACGTCTGCTACCATCGAATCCTCTTAGTCT
+
<<=>?BB:;55A@@ABBBBCCAAACBBBCA@=@A@B<;;8;>AABBBBB?BB@@??B?BABB?C?BBBBDA?9@878777$38498838///5:9:;BB747BBBB>AA?BBA??;@CF<?<??@@@BA=7====-//::>=?@A;;;A;;;@<>>A=@@;@=@@@>:9::;,///>>>.;4=4;>>>@,//337.333-/.9879-555'29989493...665,,,,(,27:79*---(-336=///<;;;;?===@?B=A@???;?>6;;;=ABB>>
@ATNG8:00655:04458
GATGGTAGTGTCATATGAGAGTGTGTACTCATTCGTTTCGGAAGAGACAGGTACGTTAATAGTTAATAGCGTACTTCTTTTTCTTGCTTTCGTGGTATTCTTGCTAGTTACACTAGCCATCCTTACTGCGCTTCGATTGTGTGCGTACTGCTGCAATATTGTTAACGTGAGTCTTGTAAAACCTTCTTTTTACGTTTACTCTCGTGTTAAAAATCTGAATTCTTCTAGAGTTCCTGATCTTCTGGCTCTCGTAGACAGATACTACCATCGAATCCTCTTAGTCT
+
AAA?@CCBB@BBCCCCCCCCBBBBBBCCCCBB?BEDD=CC?C@CBBBBCCAGECCC@C@CCCD@DADCCCCCCDC@CCCCC5CB@BBBB=ABBB>BBB?CC?BAADDD@BBFCCCCC?CBD@D?CCCCBCBB?B@CC<@AABBBBCCCCCBBBBB?BAA>AB@B@BBCCBBBBB?A@>@>7=;?=:::::*:ABAC>CCCCCBBBCD<AA@@0@@@ACAC@CC@CCCDBBB?C@CDBBBB>A?@?@CCCBBBBBCBBBDCCCCCC@CBBBC?CD@@@?@BC@??
@ATNG8:00657:04449
GATGGTAGCGCACACATAGATACAGTACTCATTCGTTTCGGAAGAGACAGGTACGTTAATAGTTAATAGCGTACTTCTTTTTCTTGCTTTCGTGGTATTCTTGCTAGTTACACTAGCCATCCTTACTGCGCTTCGATTGTGTGCGTACTGCTGCAATATTGTTAACGTGAGTCTTGTAAAACCTTCTTTTTACGTTTACTCTCGTGTTAAAAATCTGAATTCTTCTAGAGTTCCTGATCTTCTGGATAGCGACGCGATATACTACCATCGAATCCTCTTAGTCT
+
<DDDAD?@ABBEDCCDBBBCCECCBBBBBCCB?B???;@A=A?@AAFJCC?CCCDD?C?CCCB?C@CCBCDDCCD?ABAAA0@>9@@@@8?;;9;ACCACD?;;:AAB@CCCCDCCI?B@@=A?CCBBCBBB?AABB@BCCBBCCBBBBCCCBCC@CCC?BB@C>AABCCCDDF?BBCFF;D@D@BCCCC5BAAAI;;;CBBBDDBB=@A@A,ABBBD?A?AB@CCBBB@@<@?ABCCBB@BBC@CCAAABB;;;@@@@@BBBCC?BCCCC@??=?CC=AC;;;
@ATNG8:00017:03245
GATGGTAGTACATGATAGACGACACCAGAAGATCAGGAACTCTAGAAGAATTCAGATTTTTAACACGAGAGTAAACGTAAAAGAAGGTTTTACAAGACTCACGTTAACAATATTGCAGCAGTACGCACACAATCGAAGCGCAGTAAGGATGGCTAGTGTAACTAGCAAGAATACCACGAAAGCAAGAAAAAGAAGTACGCTATTAACTATTAACGTACCTGTCTCTTCCGAAACGAATGAGTACGATGAGATCTCGTGTGCTACCATCGAATCCTCTTAGTCT
+
87774899<@=BA=AC@?ADA;;;;29@A=?AAB=>9>9=:9498:5::7::;=455555$95:;5559A59590954444&4;7;.555&5<A6;;<<@A@@@=B?BB>@@@<@@@@@@?@ACCCDCBBB9><00*//;;<?=<9=:>@B?B@@;>>@E@BCBCBA>AB=??C=??BBD;@<>9=?@@@/@A;>?@BBBBBC?B????=8=8<<BBB?@@CFBBB@B?BBE?DCB@BCBAA@BDBCCBA@??:99>==777=A;>97;<-//25356<B>>=
@ATNG8:00027:03229
GATGGTAGCGCACACATAGATACAGTACTCATTCGTTTCGGAAGAGACAGGTACGTTAATAGTTAATAGCGTACTTCTTTTTCTTGCTTTCGTGGTATTCTTGCTAGTTACACTAGCCATCCTTACTGCGCTTCGATTGTGTGCGTACTGTTGCAATATTGTTAACGTGAGTCTTGTAAAACCTTCTTTTTACGTTTACTCTCGTGTTAAAAATCTGAATTCTTCTAGAGTTCCTGATCTTCTGGATAGCGACGCGATATACTACCATCGAATCCTCTTAGTCT
+
8<<>@BCCCBCCDCCBBCCCCCCCEBCCED@@=@@@A;@C?C@BBCDCCC@CDBBB?C=@@BB?C@CCAA@BAAB=;;;;;*;B=B@BB=BCDG@CCFAIC>AAABBCACCCCCCCC?BCC@E?CCBAABBB?BCCC?CCCCCCCCCBBBB@CCB?BBC?CC?B?ABB99;C@@;>;:::-:;@;AAAA@0@CCDL=AACCCCCDBB=AAAA0@AABDAC@BB@CCCCCBB@B@CBBCCC@AAB@CCCCCCCAAAAABCBBABBB?AAEAA?ADABCB?BC;;;
@ATNG8:00036:03240
GATGTAGCGCGACGAGCGTAGACCCAGAAGATCAGGAACTCTAGAAGAATTCAGATTTTTAACACGAGAGTAAACGTAAAAAGAAGGTTTTACAAGACTCACGTTAACAATATTGCAGCAGTACGCACACAATCGAAGCGCAGTAAGGATGGCTAGTGTAACTAGCAAGAATACCACGAAAGCAAGAAAAAGAAGTACGCTATTAACTATTAACGTACCTGTCTCTTCCGAAACGAATGAGTACTATGTAGAGCTCTATACTACCATCGAATCCTCTTAGTCT
+
//9///8>?@;95556<;;ACCCE?BBB@BCAA;;4::>?B>>AB:BB<?9??>>=@@@.?6;<8=88C===>599:9999$9=<D;@@A7@A@;?;6;CBCCC@D@;;;;DD@CCBBBCCFCCCCAAA;;5;@::49?=9858C=B?BBC@CCA@???E@BBBCCC@BB?::3499333(37728=>>C1C?;85256575:49466997><76;@B??>>AA=?:=147C>BBB?BBBCEBBBBBBB==>>>>>=B??>???;@?=>@16649=><ABC==
@ATNG8:00039:03245
GATGGTAGCACACGAGATCTCATCGTACTCATTCGTTTCGGAAGAGACAGGTACGTTAATAGTTAATAGCGTACTTCTTTTTCTTGCTTCGTGGTATTCTTGCTAGTTACACTAGCCATCCTTACTGCGCTTCGATTGTGTGCGTACTGCTGCAATACTGTTAACGTGAGTCTTGTAAAACCTTCTTTTTACGTTTACTCTCGTGTTAAAATCTGAATTCTTCTAGAGTTCCTGATCTTCTGGATACACTCATGTGCACCTACCATGAATCCTCTTAGTCT
+
BCBC<ADDDDAABCCDAABCECBDBCDBCC@@>ABBB=CC?B?BBBBDCE@CBAACAG@BBAA@A@BBCC?@?AA<98999)0=:=//00@AC?BCA>?><>>?DBB?ACCBCB==7;>:2959C?:<=::69@@@:>>??:::AAAA><<<DC;A<<<>>;B=A@@@@@<<=:?>???2?5;5;::::,79777),,,,,,65.2+222&2992202055388;96992825;>>>>7;;?<?CBFB>>>>?>?@@@B;;;<1776:7661;;:399?@?
@ATNG8:00045:03249
GATGGTAGTGTCATATGAGAGTGTGTACTCATTCGTTTCGGAAGAGACAGGTACGTTAATAGTTAATAGCGTACTTCTTTTTCTTGCTTTCGTGGTATTCTTGCTAGTTACACTAGCCATCCTTACTGCGCTTCGATTGTGTGCGTACTGCTGCAATATTGTTAACGTGAGTCTTGTAAAACCTTCTTTTACGTTTACTCTCGTGTTAAAAATCTGAATTCTTCTAGAGTTCCTGATCTTCTGGAGATCACATGATACTCTACCATCGAATCCTCTTAGTCT
+
@??;<??=@@BBDDBBBBBBCCCDBBCCCB??<?BBB=BE?B?BCCDD?A:CCBBB?B?CCCC?B?BCCBBBCBA<>>>>>0>C=A@AB<ACCC@CCC?B@9;:ACDEACCGFECCCABBBAC?CCCCCCCC@EEBB?BBDCCAAACCCCCCBBB?CCC?CC@C<AACCBCCBA;>9999-9=B=::9:*;BABC>BBCCCCCBAA5;;;<*;ABBEACABCADBBBCCC@C?BBCDCC?BBC?BBDGGDAAACCCCCBBBCC?BBBBB@@A>@@@?BCCAA
@ATNG8:00047:03239
GATGGTAGAGTACAGTGTAGTAGACCAGAAGATCAGGAACTCTAGAAGAATTCAGATTTTTAACACGAGAGTTAACGTAAAAAGAAGGTTTTACAAGACTCACGTTAACAATATTGCAGCAGTACGCACACAATCGAAGCGCAGTAAGGATGGCTAGTGTAACTAGCAAGAATACCACGAAAGCAAGAAAAAGAAGTACGCTATTAACTATTAACGTACCTGTCTCTTCCGAAACGAATGAGTACATAGATATACGTATAGCTACCATCGAATCCTCTAGTCT
+
9://)//9:996>?>966?>=AD6925?<7:9599439398<;;;;6=A6934?==:=B=1B@BC@@A???@;=9;=44444$95.5.555&55<7<<<<977/0+0+0<6<=B:9:94<==;A@@?@=A>@<>?>?<???<??8929::=>::B>?=?:?9:88?>@<;;590/(/87791///366666$//3677766653/5/3...4;2..65>;>>>=888)/)/66.6;;5:=BB=>;@;====9833...33..25338/..9*--2-.--7--.
@ATNG8:00019:03250
GATGGTAGATACTCGCTGATACACCCAGAAGATCAGGAACTCTAGAAGAATTCAGATTTTTAACACGAGAGTAAACGTAAAAGAAGGTTTACAAGACTCACGTTAACAATATTGCAGCAGTACGCACACAATCGAAGCGCAGTAAGGATGGCTAGTGTAACTAGCAAGAATACCACGAAAGCAAGAAAAAGAAGTACGCTATTAACTATTAACGTACCTGTCTCTTCCGAAACGAATGAGTACATAGATATACGTATAGCTACCATCGAATCCTCTTAGTCT
+
899;@A@?BCABBCABBECCCECCC>CBB@CCCBBB?A?CBBBBBC?BB>B?BB??@???.@=ABBBBCBCBBA8??99::-:C<@4;;09@C<A99;BBCCC@C@BB@BBC?BBBBCCCCCBBCCCCCC@CCBB?BCBBBBAA>B@CBB@AAACBCCC?BBCCCC?CC?BBB>AA???8??@<@@???2?>;@;::DDDDD:>:>>AA<@<@AC@A>@B???BB?B?BAB=DDF>BBCBBBBADCA>?AAAA@@AAA;;;>A<A???@<??<>>==AA888
@ATNG8:00021:03255
GATGGTAGACATATCGTACTCTCTGTACTCATTCGTTTCGGAAGAGACAGGTACGTTAATAGTTAATAGCGTACTTCTTTTCCTTGCTTTCGTGGTATTCTTGCTAGTTACACTAGCCATCCTTACTGCGCTTCGATTGTGTGCGTACTGCTGCAATATTGTTAACGTGAGTCTTGTAAAACCTTCTTTTTACGTTTACTCTCGTGTTAAAAATCTGAATTCTTCTAGAGTTCCTGATCTTCTGGGTGCGCTACAGTCTCTCTACATCGAATCCTCTTAGTCT
+
CCDC?BBBCBCCBBBCCCCDHBABCCB@AC??<?@@A<BA?A@CBBBCCC?BBBBC?C@CBBB?B@BBBBCBBBB@BBBB6A9<9<899.5AAC?BBF@CB588BEFE>A>??=;;<=AAA;A;9;;>??>>:>>>@:>>@@@A?AAAA@@;<<B<>>>:=A<?<?BB>>>=??<???DD;D<A<::999+9=<=>9>@@=>=A>>><ABAA/A===>=A<@?<A@??@AA<A<A>::;>566660///<==>>>@@@@?>>;::;///;9<;79997;=333
@ATNG8:00023:03290
GATGGTAGTGTCAGTGCGCGTCGTCCAGAAGATCAGGAACTCTAGAAGAATTCAGATTTTTAACACGAGAGTAAACTGTAAAAAGAAGGTTTTACAAGACTCACGTTAACAATATTGCAGCAGTACGCACACAATCGAAGCGCAGTAAGGATGGCTAGTGTAACTAGCAAGAATACCACGAAAGCAAGAAAAAGAAGTTCGCTATTAAACTATTAACGTACCTGTCTCTTCCGAAACGAATGAGTACTGTATCTATGTGTGCGCTACCATCGAATCCTCTTAGTCT
+
;;;<=@AADDCB@ACCCCCBBBBBB?BCI@FCCCCDBC@BCB<@<=7<;4503;973999'8:<<?AC@@=;;@60//--888,-/(/3778+888*-----44..(..352..25:997=??====??=BAC?CCBB?BCAAABBB?EAD@@=?@@?@@@B?BBDCDC?BB?CBB<?<<@?788827<<<>/:<6<<:=>?==;3::.:==>:>;>???B=A@;;;=><A<>>C9@@A=;;;==>=BBBBBD@;;;@@@?;;;?8818?>=B;>>;>AB=DB:;;
@ATNG8:00025:03264
GATGGTAGCTCACGTACGTCACACGTACTCATTCGTTTCGGAAGAGTCAGGTACGTTAATAGTTAATAGCGTACTTCTTTTTCTTGCTTTCGTGGTATTCTTGCTAGTTACACTAGCCATCCTTACTGCGCTTCGATTGTGTGCGTACTGCTGCAATATTGTTAACGTGAGTCTTGTAAAACCTTCTTTTACGTTTACTCTCGTGTTAAAAATCTGAATTCTTCTAGAGTTCCTGATCTTCTGGTATGACTAGTGTACTACTACCATCGAATCCTCTTAGTCT
+
@?B>@CDCCCCCBBBCDDCCBBBDCCCCCCBC?CCDD>CC>A>ACCCCCC?BBCAA?A@CCA@<@?BCCCACBCC;====;,;=:??BB<BCDD?CCGACC?CBCBBB@CCDDDCBC?CDD>B>CCCCCDCC@CCCC?CCCCCCBCCCCDBBBBA?CCC>@@?A?AAEDBDC@@;>9999.:>B>AAAA3@B;;;7<CCCICHCCC5;;;;*;BCBI@B?BD@BBBCCCC@C@BAACCC@CBC@CBBBCCCCCCCCCDBBBBDB@BBBAA>@C?BBB>BB@AA
@ATNG8:00025:03273
GATGGTAGAGTATCATGTGTATCTCCAGAAGATCAGGAACTCTAGAAGAATTCAGATTTTTAACACGAGAGTAAACGTAAAAGAAGGTTTTACAAGACTCACGTTAACAATATTGCAGCAGTACGCACACAATCGAAGCGCAGTAAGGATGGCTAGTGTAACTAGCAAGAATACCACGAAAGCAAGAAAAAGAAGTACGCTATTAACTATTAACGTACCTGTCTCTTCCGAAACGAATGAGTACTACTCTCATAGACACACTAATCGAATCCTCTTAGTCT
+
:::<>AAA<<<<@666>>CCCDBBC?BAB?AAAA@?<@<<<<>?>B?@A6;4:B;;9444$56;;>666C::55)555599+9;494999+9<<8<>000<:99659?;>BBC?AABA@@@CDB;;;CAACADDDC@BBBACCCC@EADBB@CCCCCCCCACCC99:=@@>????@=999*99929@@@@.>><@999DCCCA;A=CAAA<B<@@BBB?BBBBBBC@C?BAA>ACC@CBBBBBBABBBAABBCABBCCBAAAC@CCCD@BB????=AC???
@ATNG8:00031:03291
GATGGTAGCTCTGCTCTGACTCTCGTACTATTCGTTTCGGAAGAGACAGGTACGTTAATAGTTAATAGCGTACTTCTTTTTCTTGCTTTCGTGGTATTCTTGCTAGTTACACTAGCCATCCTTACTGCGCTTCGATTGTGTGCGTACTGCTGCAATATTGTTAACGTGAGCCTTGTAAAACCTTCTTTTTACGTTTACTCTCGTGTTAAAAATCTGAATTCTTCTAGAGTTCCTGATCTTCTGGTGTCGTCTATCATGTACTACCATCGAATCCTCTTAGTCT
+
AABB@BBB@A;BDCDCCBBCCCBBBBBBDCB>ACCD=CC=A?BCCCCBA?CCCCB>B>BBBB=A=ABCB@?AAA>?AA?A1BC>A77778BBB>BBB>??:==@CCC?AABBCA;;5;AA;@:>>>>>>>>;@@@@5<<?>>>>>??AAA?===:>>>:?>;A;@>???>>:>;@@@@>6@<?<@@AAA.@@;;;0855///886818889+9>@<>:=<@@=BA?@???8:8:A@@@A:==?9;<>AAA<<9???CCDCC@;;7;<>BB=??:>AA<AA>>>
@ATNG8:00032:03265
GATGGTAGTATATCGCGTCGCTATCCAGAAGATCAGGAACTCTAGAAGAATTCAGATTTTTAACACGAGAGTAAACGTAAAAAGAAGGTTTTACAAGACTCACGTTAACAATATTGCAGCAGTACGCACACAATCGAAGCGCAGTAAGGATGGCTAGTGTAACTAGCAAGAATACCACGAAAGCAAGAAAAAGAAGTACGCTATTAACTATTAACGTACCTGTCTCTTCCGAAACGAATGAGTACACATCGTCGTGTCGTGCTACCATCGAATCCTCTTAGTCT
+
CBCC@CBCBBBBBDDCCCBCFCBIGABAB?CCCCCG@C@CBCCCBB?BD@C@CCA?@@@@0@@BB?A@???@A=8=@;;;::$95.5499;0;>@<?C>CCCC;:7:?A@>B@?>AC??ACCCBBBBBCBBC@DBBB?BBAC???A=A>A@@>@CDBBBBB@BBD??@?BB>BBB<>>BCC>A89298889(9>:>=>>=>=BC8;7;ABB7;7;@???@CBAAB@?:?=?BB=ADC<:99@ABBCBB???@BBAA><<==?BCD?BBD??=?@=AAC=AA;;;
@ATNG8:00037:03294
GATGGTAGATATATGCACGCTCTACCAGAAGATCAGGAACTCTAGAAGAATTCAGATTTTTAACACGAGAGTAAACGTAAAAAGAAGGTTTTACAAGACTCACGTTAACAATATTGCAGCAGTACGCACACAATCGAAGCGCAGTAAGGATGGCTAGTGTAACTAGCAAGAATACCACGAAAGCAAGAAAAAGAAGTACGCTATTAACTATTAACGTACCTGTCTCTTCCGAAACGAATGAGTACACATCGTCGTGTCGTGCTAATCGAATCCTCTTAGTCT
+
BBCC@FCBBBCHFDCCCCCCBBBCCACBA@BBBBDD?B?::;CDCC?CC>?=?AA@BBBB3B@CBBBBBCBACD=@@;;;;;*;C>C=@@@8ACDBCCCCCBBBB@D@AB?BCC=BACCCBBBCCCBBBCCC?BAA@???DBDCAA?C@CBC@BCCBBBBC?A@BABB?BB?>>>488ABA=A==999999(9A<A>==AAAAD:?;?BBB<?;??BBC@BBBBAAB?A>ABC>CCC<??BCBBCCCDCAA>BCBBBCCAABCC@CCBB?BB?>=<;@???B
@ATNG8:00042:03261
GATGGGTAGTAGTACACTAGTCATACCAGAAGATCAGGAACTCTAGAAGAATTCAGATTTTTAACACGAGAGTAAACGTAAAAAGAAGGTTTTACAAGACTCACGTTAACAATATTGCAGCAGTACGCACACAATCGAAGCGCAGTAAGGATGGCTAGTGTAACTAGCAAGAATACCACGAAAGCAAGAAAAAGAAGTACGCTATTAACTATTAACGTACCTGTCTCTTCCGAAACGAATGAGTACTACTCTCAGAGACACACTACCATCGAATCCTCTTAGTCT
+
@?;99/5=BCCBBBCCCCCCCCBBBB?BCD@CBBBAA>B?BBCCCDD@AA?A=>@@99999);=@ABBBBBC::8*7>9::;;*;B>B5:::&5<A4;A>CCCCCB@B?CD@DAB?BDBBCCCCCCCCCCCAC@DDBB>@ACBBCBB>B@@AA>ABBCBBBC?CCCAAA?CC>>>?;??@AA<BBB@ABBBA/AA<A>>>???==596;=>B7:7:>@??<?AAABCC?B?DBB>BAA?BBBDCAAA>BBCCCBB>>>>>>>AABB<AAAAA<==:===:?BABA
@ATNG8:00022:03306
GATGGTAGGTGACATGAGTGTATCCAGAAGATCAGGAACTCTAGAAGAATTCAGATTTTAACACGAGAGTAAACGTAAAAGAAGGTTTTACAAGACTCACGTTAACAATATTGCAGCAGTACGCACACAATCGAAGCGCAGTAAGGATGGCTAGTGTAACTAGCAAGAATACCACGAAAGCAAGAAAAAGAAGTACGCTATTAACTATTAACGTACCTGTCTCTTCCGAAACGAATGAGTACGATGAGATCTCGTGTGCTACCATCGAATCCTCTTAGTCT
+
CBBB@BEC@CBCBBBCCDCABBAA>AB==BC@@@@;?=?@@?@BC@CD@D>@@@:998*35333339;<333(393387*3?:?/898&3;?7888>99<885:9<<;95805<<=A>>>A?????C?@;>?>>;>>>@BAAA<A=@@@;??A>==@@8===>BB?CB@BBA?>?888)8:8477775(554::777998<:<<A@=>:=<?C>>>=B===???<A=AAD9@BB?BBBB>>>@@@@@A???@AAA>>;;;??:=>=AD=;;5;8807;757
@ATNG8:00028:03341
GATGGTAGCGAGCGAGTGTGTATACCAGAAGATCAGGAACTCTAGAAGAATTCAGATTTTAACACGAGAGTAAACGTAAAAGAAGGTTTACAAGACTCACGTTAACAATATTGCAGCAGTACGCACACAATCGAAGCGCAGTAAGGTTGGCTAGTGTAACTAGCAAGAATACCACGAAAGCAAGAAAAGAAGTACGCTATTAACTATTAACGTACCTGTCTCTTCCGAAACGAATGAGTAACCTCTCAGACGCTCGTCCTACCATCGAATCCTCTTAGTCT
+
9::;?CCCBCCCABCDDCCBCCBBA@CCC?CBBBBB@B>AACBBAB?BA=@>B=@@BCC;C@CGECCCDB;:90;;;;>@4@D>C=A@=AEC@CCCCBCCCC?C?BB?BBB@BBBBCBCDCCBBBCDCC@BBBD@CCBBBB@>:>*0+0,0@::==00,0;7=@B=A@=?@<9<=999.9>=;@@AB6@A<>=>>>48;B>B@GAA@@C@BBCFM@@@ABAA@<@<::9*8?=:=>>>//)/1669/4/8:///99=?>>?>?ABBBB?BB@BBB?CB:99
@ATNG8:00030:03347
GATGGTAGCGCATATCAGCGCAGCCCAGAAGATCAGGAACTCTAGAAGAATTCAGATTTTAACACGAGAGTAAACGTAAAAGAAGGTTTTACAAGACTCACGTTAACAATATTGCAGCAGTACGCACACAATCGAAGCGCAGTAAGGATGGCTAGTGTAACTAGCAAGAATACCACGAAAGCAAGAAAAAGAAGTACGCTATTAACTATTAACGTACCTGTCTCTTCCGAACGAATGAGTACCTCTCAGACGCTCGTCCTACCATCGAATCCTCTTAGTCT
+
FDEG@C@AAACCCCCDBBBCBBBBD>DDD?EBBCCC?B?CBBBBBD@DC<@<=>@9999*;>BBCCICCCAAB;@D99::6;A>C5;;;.;BC?CCCBCBCCC=C@DD>BAC?BBBBAACCBB@CCCDBB>BBBD?BBCCCC998:?CBB@BCBDCCCC?CCCBBB>BB>988;?@AAA:A??9====?1?A>B?@?BDBBB>B?CAAA;>9>?BBC?AABBBCC>A>AC@FCC???@BBBB@BBBBBBBBABCCCB>68:A;==<??;?D=?<=:=B>==
@ATNG8:00032:03339
GATGGTAGATACTCGCTGATACACCCAGAAGATCAGGAACTCTAGAAGAATTCAGATTTTTAACACGAGAGTAAACGTAAAAAGATGGTTTTTACAAGACTCACGTAACAATATTGCAGCAGTACGCACACAATCGAAGCGCAGTAAGGATGGCTAGTGTAACTAGCAAGAATACCACGAAAGCAAGAAAAAGAAGTACGCTATTAACTATTAACGTACCTGTCTCTTCCGAAACGAATGAGTACACATCGTCGTGTCGTGCTACCATCGAATCCTCTTAGTCT
+
CBB@=B955:<@A;;;;;>@@@@@@;AAD??@@B@@=@?CCDACBB@BB?B?AABBBBBB2B?C@?@BBAA@CC>BBCCCCC5CBCC;?@@A1ACD@CCDBBB@000300)//4.4<<<CBCCHECCFCC;;;;CCC@CBBBAAAB?B<@::7;BAAACBB@BC???B?BC?B??:==99:2:=>;=????.?C?B@;;;@>>>=B=A>?>=B<>>CCC@C;:;BCD?DACBA<AA@=ABBBBBBBBCCBB@CBCBAAA?997CC?BBBBA;=>@CCA<@BAAB
@ATNG8:00035:03349
GATGGTAGTGTGTCTCTGAGAGTAGTACTCATTCGTTTCGGAAGAGACAGGTACGTTAATAGTTAATAGCGTACTTCTTTTTCTTGCTTTCGTGGTATTCTTGCTAGTTACACTAGCCATCCTTACTGCGCTTCGATTGTGTGCGTACTGCTGCAATATTGTTAACGTGAGTCTTGTAAACCTTCTTTTACGTTTACTCTCGTGTTAAAAATCTGAATCTTCTAGAGTCTGCATCTTCTGGTATGACTAGTGTACTACTACCATCGAATCCTCTTAGTCT
+
CCCC?CBBBBCCCCBBCCCCCCCCCCCCCCCC?C8887:A?B?BBBBDCC?BCDCC@C@BDCC=B=BCECCCCAB<99999*9C>@AAB=BDCCACBC@CD?BBCCAC?BCFCBB@D@ECD?B?BCCCBBBC?CCCC@ICBBCCCCCCDDBBBBB?CBB?BC?C=AACCBCCBA9@;;;0:=B>ACCC:BBBCC>AAFCCCCAA@4::;;':??BA?>880....,()********(*-48>>>>?>>===>>======@?;>>BCC@BB?CDC?BBBAA
@ATNG8:00045:03304
GATGGTAGTGATACAGATCAGACACCAGAAGATCAGGAACTCTAGAAGAATTCAGATTTTTAACACGAGAGTAAACGTAAAAAGAAGGTTTTACAAGACTCACGTTAACAATATTGCAGCAGTACGCACACAATCGAAGCGCAGTAAGGATGGCTAGTGTAACTAGCAAGAATACCACGAAAGCAAGAAAAAGAAGTACGCTATTAACTATTAACGTACCTGTCTCTTCCGAAACGAATGAGTACGATGAGATCTCGTGTGCTACCATCGAATCCTCTTAGTCT
+
:<=?@CCCC@@@BCDDDBBCCCC@@@ADE?B?@@AB>B@CCC???C?CCAD@99:?<;;;';4>ABBBBBBCCC9@>:;;;;*;B>@5;:;49DD@CBBCGEDCB@BABB@BBC?CCCCDBBB@@@CCCCCC?CCCC=B@@A@@@A>B?BAA@BBBCCDCC?BABBBB@BB@BBB?BCBBD=AAA<?<==>1;A>C89:DB@>>8>9@>AA5636A@@@AAAAAACD?C?BCC>BBB?BBCBAA@CCBBBBB@=666@?@===@B>DB;;;<??<;;:;?A???
@ATNG8:00045:03336
GATGGTAGTACATGATAGACGACACCAGAAGATCAGGAACTCTAGAAGAATTCAGATTTTTAACACGAGAGTAAACGTAAAAGAAGGTTTTACAAGACTCACGTTAACAATATTGCAGCAGTACGCACACAATCGAAGCGCAGTAAGGATGGCTAGTGTTACTAGCAAGAATACCACGAAAGCAAGAAAAAGAAGTACGCTATTAACTATTAACGTACCTGTCTCTTCCGAAACGAATGAGTACGATGAGATCTCGTGTGCTACCATCGAATCCTCTTAGTCT
+
ABAB?BBBBABDEA@ABB@B000==49<>:>AAACE@B@BBCBBCC@BB?A<???:;;;;*;>BCCCCBBB@@@8AC;;;;6;I>B5;;;*:BB=BAABCCCCE?B?BD@CBB?BCCCBBBAABBCCECCC@CC;99;BBAAB;;;<ADCD@BCBBDCD?CCCCAAA@??<?BB?BBBBB;A9979CCCC3CD@B>?>BABCD<><?=<<0808>BAB>BCBBBCB@B@CDE=BBC@CBAAACCDBBBBBBCB898????;;;?=A?@@A:==;;;;9>?:::
@ATNG8:00046:03303
GATGGTAGCACGACACGACGATGTGTACTCATTCGTTTCGGAAGAGACAGGTACGTTAATAGTTAATAGCGTACTTCTTTTTCTTGCTTTCGTGGTATTCTTGCTAGTTACACTAGCCATCCTTACTGCGCTTCGATTGTGTGCGTACTGCTGCAATATTGTTAACGTGAGTCTTGTAAAACCTTCTTTTTACGTTTACTCTCGTGTTAAAAATCTGAATTCTTCTAGAGTTCCTGATCTTCTGGAGATACACATGATACTCTACCATCGAATCCTCTTAGTCT
+
:<>>@B@CCDCCCACDDDD9<;CBCGCCBCCC?CGDF>BB>@>ACCDCAB>BCCCC?C<A@AC?C?CAAAABCCC>BBBBB1@?;?>>@<ABBD?BBC@CC587ACDC?AACDBB==;8>>:><@???>>>>7>CCC6888<>>>>A@@@A<=>A=>>=<AA;@:@@@@A@@@?9=7676,87<98////(/9777)------9<;=08887'2==:=8>9?@<A@@@BBB<>;>>A@@B7;;A<???AAAA???A@@@>?><>>9@><=D:@@:;;<;A===>
@ATNG8:00049:03315
GATGGTAGAGAGAGCTCTCTCATCGTACTCATTCGTTTCGGAAGAGACAGGTACGTTAATAGTTAATAGCGTACTTCTTTTTCTTGCTTTCGTGGTATTCTTGCTGTTACACTAGCCATCCTTACTGCGCTTCGATTGTGTGCGTACTGCTGCAATATTGTTAACGTGAGTCTTGTAAAACCTTCTTTTTACGTTTACTCTCGTGTTAAAAATCTTGAATTCTTCTAGAGTTCCTGATCTTCTGGCGCTCTGTCACGTCTGCTACCATCGAATCCTCTTTGTCT
+
A5558<;@@ACBCCB999CBB@CCB@?@@@@?7ABBB=BB@B?A@DDBBB@GEBBA=A6;59<8<:<BBBCBDBB;??;;;)<96;778(3::::??=;?A59:AAC@CCBBBCAA?@AA6:8:AABAAAA<A@@@376<@??@>>===>:;;B688D;?>37/7==875;57159A>C.7166:9;9;+;=>>>6<:;;;6----*,666(6-/-.;050;=:@A?>>>@<A388=9=@///;9;;;;;==?????A>>>A==>=@@;<<;??<;;;>1;;;;
@ATNG8:00049:03329
GATGGTAGACATATCGTACTCTTTGTACTCATTCGTTTCGGAAGAGACAGGTACGTTAATAGTTAATAGCGTACTTCTTTTTCTTGCTTTCGTGGTATTCTTGCTAGTTACACTAGCCATCCTTACTGCGCTTCGATTGTGTGCGTACTGCTGCAATATTGTTAACGTGAGTCTTGTAAAACCTTCTTTTTACGTTTACTCTCGTGTTAAAAATCTGAATTCTTCTAGAGTTCCTGATCTTCTGGCGCGTATGTATGTCGCCTACCATGAATCCTCTTAGTCT
+
:5<=9><BBCDCEBB>@B@B999)599<@@;;4;;;;.:D@C?ABBEHBB?DCBBC>@>@BCC>?>@CCA@?=78333333$7;4>:9:,7??A=AAB?CC?????=<5;>787<@<8:6706277@@ABBB=BABB7;;==?>>>A??@===@?=DA=9AA<A6::@?A@@@A<A<;<;/;5;8=@@@@,767==+--7---87794;999)66:<<392770796<?>=;?:;;;;;;:?;<588;>>=;;76///<63-6//)/733.272333277676
@ATNG8:00016:03371
GATTAGTATAGAGCTCTACATAGTACTCATTCGTTTCGGAAGAGACAGGTACGTTAATAGTTAATAGCGTACCTCTTTTTCTTGCTTTCGTGGTATTCTTGCTAGTTACACTAGCCATCCTTACTGCGCTTCGATTGTGTGCGTACTGCTGCAATATTGTTAACGTGGAGTCTTGTAAAACCTTCTTTTTACGTTTTACTCTCGTGTTAAAAATCTGAATTCTTCTAGAGTTCCTGATCTTCTGGATATGAGTGACTCGTGCTACCATGAATCCTCTTAGTCT
+
44:8>=AA@BBCBB;66<<@ABB9:;:A@@?BCDE>CC@D?CBBBCCC@CACAB@A8::AA=C?AAAAA@A<8=;::::+:?7BBBB;A?9948??8>>7><BBBB?BBBBA>>A=;;;=A=?>>>>>AA<@@==9==;;;A;;;==><99:<8:9:;@A<@=9://)/7855/.2266+64;/55555'58....&.35...577919999(555884<:<<;?<<;<=<:=;>>;77>///8388=6;;==??>>>>>A=;;;=AABA=AD=@@A8;;?>>
@ATNG8:00021:03351
GATGGTAGTGATACAGATCAGACACCAGAAGATCAGGAACTCTAGAAGAATTCAGATTTTTAACACGAGAGTAAACGTAAAAGAAGGTTTTACAAGACTCACGTTAACAATATTGCAGCAGTACGCACACAATCGAAGCGCAGTAAGGATGGCTAGTGTAACTAGCAAGAATACCACGAAAGCAAGAAAAAGAAGTACGCTATTAACTATTAACGTACCTGTCTCTTCCGAAACGAATGAGTACTATGTAGAGCTCTATACTAATCGAATCCTCTTAGTTT
+
CAAB?BCCCCCDDBBBBCCDEEECC?CCC?CDCCCB?A>@BBBBBB>AC>B@A>?99999$36A<=ABCCABBA;@@;;;;&9<7<299:&5;;6=BBDCCBCC@FAA@<@@@<@BBCCBBBCCCCCCCDD?BAAA=AADDCAAA>A@C@A@ACCCDCCD?ABBBCC?CC?AAA?BBCCC=AA@?AAAAB2@B?C>>>BA===<@<@AAA=A=AACBB?AA@@?AA?D@CBC?CAA>ABCBBBBBBBBBBBBB?>>>>>>AA@;AAAA<AA<===<>=>A:
@ATNG8:00022:03395
GATGTAGATACTCGCTGATACACCCAGAAGATCAGGAACTCTAGAAGAATTCAGATTTTTAACACGAGAGTAAACGTAAAAAGAAGGTTTTACAAGACTCACGTTAACAATATTGCAGCAGTACGCACACAATCGAAGCGCAGTAAGGATGGCTAGTGTAACTAGCAAGAATACCACGAAAGCAAGAAAAAGAAGTTACGCTATTAACTATTAACGTACCTGTCTCTTCCGAAACGAATGAGTACTACTCTCAGAGACACACTACCATCGAATCCTCTTAGTCT
+
:9///;;=DBB@@@@@ACECC;;;,:@?5;?@@?A=A;@?@:88?9??=A?>??99:::'88@==984B=>=>68496=<<*54.5.55506=?;@>>><::00,/7;:8@?B?AAAA@B@BCJDCBBBDD@C@@@=@@@@ABCC=@=B00-0@@@@@CC?CCAAAC?BB@BB@:@>977.3;;69====0=>;//00AA@>>><@:>>@@<@<=<A@A<AAAAAAB?B?BBC>AAA>ABBBBBBCCCCBBABAAAEDB>>=?BA<A>>>B=A@;=>=8=CBAA
@ATNG8:00026:03373
GATGGTAGTATCTGTCTACGAGAGCCAGAAGATCAGGAACTCTAGAAGAATTCAGATTTTTAACACGAGAGTAAACGTAAAAAGAAGGTTTACAAGACTCACGTTAACAATATTGCAGCAGTACGCACACAATCGAAGCGCAGTAAGGATGGCTAGTGTAACTAGCAAGAATACCACGAAAGCAAGAAAAAGAAGTACGCTATTAACTATTAACGTACCTGTCTCTTCCGAAACGAATGAGTACACACTCTCATATGACACTACCATCGAATCCTCTTAGTCT
+
5CC?ACCCBB:;;CDCCDCCCCC@@>@CD@CDEC@?>@=@@CBBBC?BB?C@BBAAA@@@2B@BBCCBBABBCC9>>;;;;;*;B>B4;;7;BB?FCBBBBECC@C?BA?ACE?CCAABCCDCCCBBBBCC@CCCC?BBCBBBAA>B@CED@BAACCCBA>ACCCCA?AA?BBB<??AAA;@??;?DCED2CD?C999B@@@A:=:=@==1818=BBB@CCBAAAA>A=A@A:AAA?CBBBBBBBBBBBBBBA??@B??>CCCC?CCABB?BB>A??:?????
@ATNG8:00028:03372
GATGGTAGTATAGAGCTCTACATAGTACTCATTCGTTTCGGAAGAGACAGGTACGTTAATAGTTAATAGCGTACTTCTTTTTCTTGCTTTCGTGGTATTCTTGCTAGTTACACTAGCCATCCTTACTGCGCTTCGATTGTGTGCGTACTGCTGCAATATTGTTAACGTGAGTCTTGTAAAACCTTCTTTTTACGTTTACTCTCGTGTTAAAAATCTGAATTCTTCTAGAGTTCCTGATCTTCTGGTGAGATATGCATGATGCTACCATCGAATCCTCTTAGTCT
+
?;>>@CAABBCCCCCCBBBDEEBBBCCCCC@@?@CCC>BB?B@DDAABCC=B@A??=?>AAAA>B>BBBBBBBC?<77787'3;1<>@A=BBBB>C??=@C@779CCC?BBBBA???:>AA;A9>===>>>A;AAAA9>>><<<>>?A>>==>>A;>>><@A<A<@@@@@@???<@@@AA5A<A<@@AAB/@@<==5<<<999<<>?;ADDC/A=>>A<A:::7:<<A>>><@8<=>;;;<??B=>==>AAAA==?AAA>>?A<<8>8:5;5;915694999>>
@ATNG8:00029:03374
GATGTAGCACACGAGATTTCATCGTACTCATTCGTTTCGGAAGAGACAGGTACGTTAATAGTTAATAGCGTACTTCTTTTTCTTGCTTTCGTGGTATTCTTGCTAGTTACACTAGCCATCCTTACTGCGCTTCGATTGTGTGCGTACTGCTGCAATATTGTTAACGTGAGTCTTGTAAAACCTTCTTTTTACGTTTACTCTCGTGTTAAAAATCTGAATTCTTCTAGAGTTCCTGATCTTCTGGTGAGATATGCATGATGCTACCATGAATCCTCTTAGTCT
+
A@A?BBBBBBB==;;;BC=CB@@@AA@@@;;4;@AC=DEAD?ECCJDCC?CCDDD@D@CBBC@C@DEDDBBCCC?99:::$93-3@BA;BCBB?BA@=@D8:;BBAC>BBBAAAAA>ABB?B@CCBBAB@A=>??@;@@??AAA@@>>>@@@@?5:;;5;;5;:?>>>>>B=>:=>>DB;B=B=>>>>=/<:///)//9///<<<?5;;;;+9<<=A<A<@A=@@@?==>>H<>>;;;>7;;A<>>>@@;;;>>>?A?>===>>:===@;;71222),,,**
@ATNG8:00036:03377
GATGGTAGCTCTGCTCTGACTCTCGTACTCATTCGTTTCGGAAGAGACAGGTACGTTAATAGTTAATAGCGTACTTCTTTTTCTTGCTTTCGTGGTATTCTTGCTAGTTACACTAGCCATCCTTACTGCGCTTCGATTGTGTGCGTACTGCTGCAATATTGTCAACGTGAGTCTTGTAAAACCTTCTTTTTACGTTTACTCTCGTGTTAAAAATCTGAATTCTTCTAGAGTTCCTGATCTTCTGGCGCTCTGTCACGTCTGCTACCATCGAATCCTCTTAGTCT
+
@@@=?BCCBCCCCBBBCCCCBCBGCDCBBCBC>BCCB>BD?B@@@@DCCC@CCCCC?C@CC@@?A@CFDCCBBCE@@@@@@0@C?BBDD>BBDGBCCB?BC:;;BDFL@CCDCCBBC?CBC@C@DDCCCCCC?BBBD>A@BBCCCDDCB@@@AAC?BBB?AABD?@AAB@????=ACCDD<C@C@BBBBB0AAAAA;AABBBBC;;;@CCCD5CBBBB>A>AB?BBBCCAA?A@C@@A@@000A?>@ACCAA@CCBB;;;A@A@@?BBCCC@::6:::<@BBBB
@ATNG8:00042:03376
GATGGTAGATATATGCACGCTCTACCAGAAGATCAGGAACTCTAGAAGAATTCAGATTTTTAACACGAGAGTAAACGTAAAAAGAAGGTTTTACAAGACTCACGTTAACAATATTGCAGCAGTACGCACACAATCGAAGCGCAGTAAGGATGGCTAGTGTAACTAGCAAGAATACCACGAAAGCAAGAAAAAGAAGTACGCTATTAACTATTAACGTACCTGTCTCTTCCGAAACGAATGAGTACTATAGACTATCTGAGACTTCCATCGAATCCTCTTAGTCT
+
AACC@BCCBBCBCCCCDCCBBBBCC@BBLABCBD@@<@>@@CBCDBACD?A?AAAABBAB3@>BBAAABBBBBD=?><<;<;*;C<@;@@@3@BB?@AAACAB;;8;=@@<@AA=BBCEDBBBCCCCCCBBB@CBBB@BAAABCA@=A=A;;7;BBBCACD@CCBBBB?BB@BAA?CAA@A99989?BBBB3BB?BCBBBBB@@<@<@A;;5;8<=BBC?BCBBBBB>A>BBB9A??;??@@ABCCBBBBD???CBBBCCB@@>?@CABBB?AA?BBB?ABA??
@ATNG8:00044:03396
GATGGTAGCTCTGCTCTTACTCTCGTACTCATTCGTTTCGGAAGAGACAGGTACGTTAATAGTTAATAGCGTACTTCTTTTTCTTGCTTTCGTGGTATTCTTGCTAGTTACACTAGCCATCCTTACTGCGCTTCGATTGTGTGCGTACTGCTGCAATATTGTTAACGTGAGTCTTGTAAAACCTTCTTTTTACGTTTACTCTCGGTTAAAAAATCTGAATTCTTCTGAGTTCCTGATCTTCTGGGTCTACGCTCGTCGCGCTACCATCGAATCCTCTTAGTCT
+
8::<@AAAB@@@BBBCE@DBBBCCCDDDDDCC?CCDE>CC@D@BBBDCCC@DCBBB?B?BCCC@C@AABBBBBA?===?;?.<?;A;<>:?BDC>AAC@BB577?BCD?CCCCBAAB=@=A=A<A=??A???;A@>>7;;<>>>@@@>>>@>>>@=>>><AA<A<AAA==>AAA====BA5@;@<A=<<<+<;666(--6---=4<)88888%897:@;@;AA9>?>?AE=?;>>;;;;<AAAD7???C<;;;;;???==>AAA<:::BB<@@<A;;7;AA>>
@ATNG8:00045:03368
GATGGTAGCGCACACATAGATACAGTACTCATTCGTTTCGGAAGAGACAGGTACGTTAATAGTTAATAGCGTACTTCTTTTTTCTTGCTTTCGTGGTATTCTTGCTAGTTACACTAGCCATCCTTACTGCGCTTCGATTGTGTGCGTACTGCTGCAATATTGTTAACGTGAGTCTTGTAAAACCTTCTTTTTACGTTTACTCTCGTGTTAAAATCTGAATTCTTCTAGAGTTCCTGATCTTCTGGACAGAGTGTGCAGATACTACCATCGAATCCTCTTAGTCT
+
4444.5=>:?BC99:@@@BCCCCCCCCCBBBC@DFDE=@@?B@CCCBB>CADC>?C@C?CCCC?B@CCBB;;5;<7444499#998:<??8<<<A7A<@<?A7<;CBBCAICFB;;;D=@@B>A=CCA@ABBB@CDCCACCCBBB;;;@BAA;;;A>ACD@DC@C?BBCCCDCCB>;;;;;.;=A=;;;;;*;ABBE>ABABB@00/:)///&/;;<>9<8<=9=@@@;55053:=<:::0449955966>A@=90////77999344488.459>==8::954
@ATNG8:00047:03359
GATGGTAGGACGAGCGTCTGAGAGGTACTCATTCGTTTCGGAAGAGACAGGTACGTTAATAGTTAATAGCGTACTTCTTTTTCTTGCTTTCGTGGTATTCTTGCTAGTTACACTAGCCATCCTTACTGCGCTTCGATTGTGTGCGTACTGCTGCAATATTGTTAACGTGAGTCTTGTAAAACCTTCTTTTTACGTTTACTCTCGTGTTAAAAATCTGAATTCTTCTAGAGTTCCTGATCTTCTGGGTGCGCTACAGTCTCTCTACCATCGAATCCTCTTAGTTCT
+
:A>?@CBB@BB@@@ABBBABBDBB>BDCDC@A;?>??9@A=B@BCCCBCC@DDCBB>B?BADE?B>BCCCCCDDD@CCCCC5@?>@CCC>BBCHAECB>BB8;;BCCC?CDCDCBBB@CCC@B@CBAA@@@B>ACCD>ABCBBCCBCCBABAAAB?BAB@FF@C@BBBBBEEBB=@;;::.:<A<;;;;;*;CCCC>BBABDCBBBA=@AAA0A@@@D@D@DC@CCCCCCB?A?@@?CCC=A:::6;BABBCCBBCCCB;;;DCDACCBBB@DD@AA@=@00,00
@ATNG8:00048:03376
GATGGTAGGCGAGAGTGAGACGCAGTACTCATTCGTTTCGGAAGAGACAGGTACGTTAATAGTTAATAGCGTACTTCTTTTTCTTGCTTTCGTGGTATTCTTGCTAGTTACACTAGCCATCCTTACTGCGCTTCGATTGTGTGCGTACTGCTGCAATATTGTTAACGTGAGTCTTGTAAAACCTTCTTTTTACGTTTACTCTCGTGTTAAAAATCTGAATTCTTCTAGAGTTCCTGATCTTCTGGGTCTACTCTCGTCGCGCTACCTCGAATCCTCTTAGTC
+
5::96<8>;>955<<@<@@B;666ADECCCCB?BDDB=BB?C?BBBBDBC@BBBBCAD@BBBC@C@CBCDDDCCC>BA@@@.?;8@A@A8@???>BBB=??=@A?<<@?BBBBBBBA=A=>:>:>???@A=959;;;,//<;??;;;@@@@@<<@5///466069===>>>>??:7:9<<1<:=:>AAAB/=>=AB7888:;::;??=====,9///707/79:9:98@997;;?<=><A<==@>6///<77;;>=>>@AB???B<A@@@;=92,)))((((
@ATNG8:00048:03399
GATGGTAGAGTACAGTGTAGTAGACCAGAAGATCAGGAACTCTAGAAGAATTCAGATTTTTAACACGAGAGTAAACGTAAAAAGAAGGTTTTACAAGACTCACGTTAACAATATTGCAGCAGTACGCACACAATCGAAGCGCAGTAAGGATGGCTAGTGTAACTAGCAAGAATACCACGAAAGCAAGAAAAAGAAGTACGCTATTAACTATTAACGTACCTGTCTCTTCCGAAACGAATGAGTACTATAGACTATCTGAGACTACCATCGAATCCTCTTAGTCT
+
@BBA=BB@A@AA;696>>FCGCDAA>BA?=@@AA@@=@?BBBCCBB?BB>B=???89999):<ABCABBBBCCB:@@;;;;;*;A=@=AAA7ABC@DGIBBBC:96;@BA>BBB>AACBDCCCBBACBBCBA?BBBB?AAA@BA?>9@=@;;7;A@@@CBC?BBECA@=??:?@@9=====5898<@CDFE3BB?BBB>?BCBB<B;??AA9<9=?BCC@DCAAABB?B>?@@8=00+0;;=@BBBBBBBBB>>@BBB@??BBCC@CB???<??<?AB?CBBAA
@ATNG8:00027:03442
GATGGTAGTCTCAGATAGTCTATAGTACTCATCGTTTCGGAAGAGACAGGTACGTTAATAGTTAATAGCGTACTTCTTTTTCTTGCTTTCGTGGTATTCTTGCTAGTTACACTAGCCATCCTTACTGCGCTTCGATTGTGTGCGTACTGCTGCAATATTGTTAACGTGAGTCTTGTAAAACCTTCTTTTTACGTTTACTCTCGTGTTAAAAATCTGAATTCTTCTAGAGTTCCTGATCTTCTGGTCTACTACACTGTACTCTACCATCGAATCCTCTTAGTCT
+
C@A<9B>CCCDBCBDBBBBCCCCCCCCDCCCDEBCC>BD@CBCCCCCDD@BBCAA>A<@@BB?B@BCCCBBDAA=;;;;:):A=AAEE=BBCD@CCC@CC:;;ACBC@BBFCCDCD?AAD?B?BBCDCCBD?BBCC@CCBCCCC??@BA::;AA>AAA=@@<@>A@@BAADCCAABACC<B=A>;;<;;*;BABD<;;GCCBCDCC5;;;;*;@ABCAB@DC@DCCCA@@?B?BCBBDD?AAB=AA@@@BBCCBBBBDDCCBBB@C;;:C@CD?@@?;@?>??
@ATNG8:00031:03405
GATGGTAGTAGTACACTAGTCATACCAGAAGATCAGGAACTCTAGAAGAATTCAGATTTTTAACACGAGAGTAAACGTAAAAAGAAGGTTTTACAAGACTCACGTTAACAATATTGCAGCAGTACGCACACAATCGAAGCGCAGTAAGGATGGCTAGTGTAACTAGCAAGAATACCACGAAAGCAAGAAAAAGAAGTACGCTATTAACTATTAACGTACCTGTCTCTTCCGAAACGAATGAGTACTATAGACTATCTGAGACTACCATCGAATCCTCTTAGTCT
+
888<>BACBBBBBCDDDCDFFBA::8;BC@BBBB?@<@>AACCCBC@CF@C?@@?;;;;;*;=ABFCCCCC??=5<?@@@@@0@@<@5;;;-;BC?BFCCCCBCD@C@CC@BBB?BBBBCDCCCBCBBBDDD@B@A@?BBBABBBB>C@BAA>ACCCCBCC?BBBAAA@CC>889>@>DDC<???<@AAAB3BC?BA@=ABA=>685:=>>6:7;@AAA?AAABBCC@C?BCC>B??<?BABCCCBBBCC@;;;@BBCCBBBBBB?BBCBC?BC?BAA?AAB??
@ATNG8:00031:03419
GATGGTAGTGTCATATGAGAGTGTGTACTCATTCGTTTCGGAAGAGACAGGTACGTTAATAGTTAATAGCGTACTTCTTTTTCTTGCTTTCGTGGTATTCTTGCTAGTTACACTAGCCATCCTTACTGCGCTTCGATTGTGTGCGTACTGCTGCAATATTGTTAACGTGAGTCTTGTAAAACCTTCTTTTACGTTTACTCTCGTGTTAAAAATCTGAATTCTTCTAGAGTTCCTGATCTTCTGGGTCTCTCTCTCACGCACTACCATCGAATCCTCTTAGTCT
+
?:>?@CCABABCCCBBBCCFFDCCCBB@@B;:8;CCE?CC?C?CDDDCBA?BCFCC@C?BBAD@D?CCCCBBBBB=99999.9@@CCCC=CCCC@CCC@CD>AAACCC?AAGGEDCC@CCC?B?BCAAACAA>ACCE?BBDCCCCCCCDDDDBBB?CED?BB?A?ADCCCDA@>;>9999.;=@<;;;;.;BBBD=BBDCDCCCCD=AAAA0ACBCC@CADD@DCBBCBB@B@B@@@BB@CBCD>CCCFFCCCDDBCAAACBAA=@@ABB?BB@:::@CC@AA
@ATNG8:00033:03414
GATGGTAGTGTGTCTCTGAGAGTAGTACTCATTCGTTTCGGAAGAGACAGGTACGTTAATAGTTAATAGCGTACTTCTTTTTCTTGCTTTCGTGGTATTCTTGCTAGTTACACTAGCCATCCTTACTGCGCTTCGATTGTGTGCGTACTGCTGCAATATTGTTAACGTGAGTCTTGTAAAACCTTCTTTTTACGTTTACTCTCGTGTTAAAAATCTGAATTCTTCTAGAGTTCCTGATCTTCTGGTCTACTACACTGTACTCTACCATCGAATCCTCTTAGTCT
+
8::;<?@ACCCCCDCCCCCCCCCCDDCBBA995;<<=6@A?BADDBBBBC@ABB:::<AEEBB@BACDDCCCCB@;99999'9?=@ABA;AAAB?BCDAGH;;;BDBC@CCCGCCBB@BCC@C@CCBBCDDF>BBCC@CCCDDBBBC@@@CBBBC?CCC@BB@B@BBBBBDDDD@CBBBB<B>C<;;;;:*;BBBC?HBBBCCCA@@5;;;;*;AA;;:;@CCABBBCCCC?B?BCCBAA;@;;5;BBBBEECBBBCDBBBDDCC@BBBBC?BB@:::>AC@?>
@ATNG8:00040:03410
GATGGTAGCTCACGTACGTCACACGTACTCATTCGTTTCGGAAGAGACAGGTACGTTAATAGTTAATAGCGTACTTCTTTTTCTTGCTTTCGTGGTATTCTTGCTAGTTACACTAGCCATCCTTACTGCGCTTCGATTGTGTGCGTACTGCTGCAATATTGTTAACGTGAGTCTTGTAAAACCTTCTTTTTACGTTTACTCTCGTGTTAAAAATCTGAATTCTTCTAGAGTTCCTGATCTTCTGGGTCTCTCTCTCATGCACTACCATCGAATCCTCTTAGTCT
+
<<<=@CCC@@;BCCBCABABBC@@@BBBBCDC@CBBB>B@>B@BBBBB::8;C@@A@C@EDBB@A@CCEAAABBC=99999)9A=AACE>BCAC?BBB@CC>A?@@9949?@@@B@@;@BA9;188>>?@@B=BA>><>A????@@@CA>==@AA;>>>=@@<@<AA@::;=<<7=;;;;2;=B=AAAAA/AA=@@6:;://-6--/16666)6/67>;>;AA<A@@@==><@<@A@>>>8;;AA:A?>>>@>=>?@:;;A>>>B<A????;==8==<8=?;::
@ATNG8:00040:03421
GATGGTAGCTCTGCTCTGACTCTCGTACTCATTCGTTTCGGAAGAGACAGGTACGTTAATAGTTAATAGCGTACTTCTTTTTCTTGCTTTCGTGGTATTCTTGCTAGTTACACTAGCCATCCTTACTGCGCTTCGATTGTGTGCGTACTGCTGCAATATTGTTAACGTGAGTCTTGTAAAACCTTCTTTTTACGTTTACTCTCGTGTTAAAAATCTGAATTCTTCTAGAGTTCCTGATCTTCTGGATACACTCATGTGCACCTACCATCGAATCCTCTTAGTCT
+
@;==?BCDCB=BCBFDCBCDCCCCBBBCDB@A?AECD>DD@C?BBCCCBB@BKGID@CFGCCB@HACCCCGECBD>@@@@A0@A?BCCD=A@;:4;=?9@B9;;DFCH@BBBCBBCC?CCCAG@AACBBBBD=A;<;7;;BCCBBBBBBBBBCCC?BBB=@@=@>ABCCCECCC5;;;;;.<>C><;;;;*;ABBB=BBBBB@>@@@=?@AA1AABBB>B@CC@BBBBDAA?A@CCCCDD?BBCABBBDCDCBB;;;ABBB>:;;?A@@@B@@A?AAA?AAAB:
@ATNG8:00045:03413
GATGGTAGTGATACAGATCAGACACCAGAAGATCAGGAACTCTAGAAGAATTCAGATTTTTAACACGAGAGTAAACGTAAAAAGAAGGTTTTACAAGACTCACGTTAACAATATTGCAGCAGTACGTACACAATCGAAGCGCAGTAAGGATGGCTAGTGTAACTAGCAAGAATACCACGAAAGCAAGAAAAAGAAGTACGCTATTAACTATTAACGTACCTGTCTCTTCCGAAACGAATGAGTACGTGTGCGACGTGTCTCCTACCATCGAATCCTCTTAGTCT
+
??BB?CCBBBCBDCCCABCCCHFCC@BBBACCBAAA8;9;BBBBCC?CB=@=?A??A===+=8=B774B@:?<>5:9:::;;+;>:>8<<<2<>@:>BC;<<ECC>B>BB?BBC?BBBCBBCC;;;BAAADHACCBB?@;;;BABA>A>A;;7<AABCCCD@BBBCA@<>A=000,00099+8<<;>@@@A2AD@A@@@9989:498<:;:8=9==BBB?CCB@@@D6;5:<>5=00+000>@@B???@>>00/<>///??8==><8657</66:668<=<<A>
@ATNG8:00047:03427
GATGGTAGGCGTGTGAGAGTCTGCCCAGAAGATCAGGAACTCTAGAAGAATTCAGATTTTTAACACGAGAGTAAACGTAAAAGAAGGTTTTACAAGACTCACGTTAACAATATTGCAGCAGTACGCACACAATCGAAGCGCAGTAAGGATGGCTAGTGTAACTAGCAAGAATACCACGAAGCAAGAAAAAGAAGTACGCTATTAACTATTAACGTACCTGTCTCTTCCGAAACGAATGAGTACGATGAGAGAGCTCTCTCTACCATCGAATCCTCTTAGTCT
+
A>@>655<55:6>=BBBBABBBA@@4>BB?;;;CCC?C?;;9:///5//)/27::49999$45445<<<B;;;=4;:;9==0;;9<2999&7;A<A777BAA@B?A?@>4:5838?@?@?==>>>?BA???7;;??;>>>??888;?;>BC<??BBCBBB?BBA?BE@BB?BB@<@@00,0>>608777'0936/..98;;@8=:=>>?:?:=;;;;199867599=9577.77707>>>;<<?777ABB>>@@>>>>>=??@5;;==>:>C;@;;7;?===
@ATNG8:00023:03457
GATGGTAGCGCATATCAGCGCAGCCCAGAAGATCAGGAACTCTAGAAGAATTCAGATTTTAACACGAGAGTAAACGTAAAAGAAGGTTTTACAAGACTCACGTTAACAATATTGCAGCAGTACGCACACAATCGAAGCGCAGTAAGGAGGCTAGTGTAACTAGCAAGAATACCACGAAAGCAAGAAAAAGAAGTACGCTTATTAAACTATTAACGTACCTGTACTCTTCCGAAACGAATGAGTACTGCGTCTCACTCTCGCCTACCATCGAATCCTCTTAGTCT
+
?@CD@C:66==D;9:@@A@@@@BED>CBDACCCCCD@C@BA@@ACC@CC@B?@@=;:;;.99=?@AA@@@9:9)559494&4<7<.555&555.5==666=>>9>:;?<@@@<@@BAABBFFECBBCC;;:<DCC@CCCBBBBB?D?<<7<BA@B@@@@C===;?=@C=AAC8::?@>3;00+0::::):=:=//////)/;)55)5<<<5;7;@@=;6<<0//:<<1500//(///)/////4388:<<AA@??AAAAAA<@;<078<37.396333.33333
@ATNG8:00024:03467
GATGGTAGCTCTGCCTGACTCTCGTACTCATTCGTTTCGGAAGAGACAGGTACGTTAATAGTTAATAGCGTACTTCTTTTTCTTGCTTTCGTGGTATTCTTGCTAGTTACACTAGCCATCCTTACTGCGCTTCGATTGTGTGCGTACTGCTGCAATATTGTTAACGTGAGTCTTGTAAAACCTTCTTTTTACGTTTACTCTCGTGTTAAAATCTGAATTCTTCTAGAGTTCCTGATCTTCTGGTATACACACTCGCTCGCTACCATCGAATCCTCTTAGTCT
+
/::;@@A@BBBBCC@BCBCBBBBBCDA@@A@=ACCC>CC?C=A@>>;@B=AAB@@5;5;@BC@G?BBAACCCBC@?????1?A9CCCD=BAAA@CBC?AA?AAAB??<?BBBCBBB?@AA@F@B?;>::;<9=C>?9==?::;@@@@@@@?>>?:;;;:?><A<===?>==;;5:;<>?1?<?7;;DDD/AA>==188?>?>=<<=1///'....549455055559995959@;<9:5:==5::@???@;;;@:;:///7776>?>?@;;;67//)/966;
@ATNG8:00024:03492
GATGGTAGATACTCGCTGATACACCCAGAAGATCAGGAACTCTAGAAGAATTCAGATTTTTAACACGAGAGTAAACGTAAAAAGAAGGTTTTACAAGACTCACGTTAACAATATTGCAGCAGTACGCACACAATCGAAGCGCAGTAAGGATGGCTAGTGTAACTAGCAAGAATACCACGAAAGCAAGAAAAAGAAGTACGCTATTAACTATTAACGTACCTGTCTCTTCCGAAACGAATGAGTACGAGAGAGCACACGTGTCTACCATCGAATCCTCTTAGTCT
+
?:::8<<ACBBDCBBBCCBHCCCEE>CAB?BA;;;;49<@AACCAA>A@=A?AAA@AA??.?;><>BDBBBBBB=@@?AAAA0@B>B5:;;*:BB6:;DICCCBB6;7;A<AAA9<;@@@BCCCF;;;BB;;6;BBBAEDDBBBBC=A=A;;5<AAABAAA@CBCBBB?A><@@?,00;::3:;>;98988'8<38><BB=9@A<@<?9;;;?:>>AAA=@>?9:9=9:7<;=143327;;=;8<?::B==<BAB@??A???;;:8=88/<7<>9///0579?;
@ATNG8:00025:03485
GATGGTAGGCGAGAGTGAGACGCAGTACTCATTCGTTTCGGAAGAGACAGGTACGTTAATAGTTAATAGCGTACTTCTTTTTCTTGCTTTCGTGGTATTCTTGCTAGTTACACTAGCCATCCTTACTGCGCTTCGATTGTGTGCGTACTGCTGCAATATTGTTAACGTGAGTCTTTGTAAAACCTCTTTTTACGTTTACTCTCGTGTTAAAATCTGAATTCTTCTAGAGTTCCTGATCTTCTTGGCGCTCTTGTCACGTCTGCATCGAATCCTTCTTAGTTCT
+
;5<<8<<;9<<>@;<;;;?;;<<<<B;9<CCB=BBBB<AC>B>CBBBBCD@BBBBB?A8;;@@@D?BABBBBCBB??????,<82<BB=6=???@BBC?BB999<?>><@BBBCBCC?A>=<@=???@??8939===198=>=AB;;;??;7766*/.53773949<?<;78566(568::/:4::6998)66///'..6...37781575,596699=:@@<==<@<:;7;=B@@=<<;7716=<88;//,/7;;>?@==9=>775=)//)-*-949--,/=
@ATNG8:00033:03496
GATGTAGTATCTGTCTACGAGAGCCAGAAGATCAGGAACTCTAGAAGAATTCAGATTTTTAACACGAGAGTAAACGTAAAAAGAAGGTTTTACAAGACTCACGTTAACAATATTGCAGCAGTACGCACACAATCGAAGCGCAGTAAGGATGGCTAGTGTAACTAGCAAGAATACCACGAAAGCAAGAAAAAGAAGTACGCTATTAACTATTAACGTACCTGTCTCTTCCGAAACGAATGAGTACGAGAGAGCACACGTGTCTACCATCGAATCCTCTTAGTCT
+
AABBCC@A:96<>?ACCCIGCCA@?@CFACCCBAA?@@CCCBBBC>AA?C@BBA?????.??DCCBBBC@??D=AABBBBB5AB>@4;;;&9B@9?AAABCC;;;;?CC@CCC?BBBBBCCCCBBCC@@@C@CAAB?ABBDDDCC@C>A@@<@AAABAAA?BBCBBB@DD>AAB?BBBBB=BA@=====<,>@=A???BA;;;<><AAAA;><>?A@@=@BBAAAG@D@BCB>BBB?BCBBBBBBBBBBBBBBBBBBBBBB;;;<A==;;6;@<;;;:=A===
@ATNG8:00034:03496
GATGGTAGCACGACACGACGATGTGTACTCATTCGTTTCGGAAGAGACAGGTACGTTAATAGTTAATAGCGTACTTCTTTTTCTTGCTTTCGTGGTATTCTTGCTAGTTACACTAGCCATCCTTACTGCGCTTCGATTGTGTGCGTACTGCTGCAATATTGTTAACGTGAGTCTTGTAAAACCTTCTTTTTACGTTTACTCTCGTGTTAAAAATCTGAATTCTTCTAGAGTTCCTGATCTTCTGGATAGCGACGCGATATACTACCATCGAATCCTCTTAGTCT
+
/;;;<>>@CDD??@BCBBB;6669CCCCBCBC?CAAA<AC@CACCCDCCC?CCCCD?B?BBDD?C?CBBBBBAA?;999:9)3<1=78929@@A@AAC@FF799?BBA?ABBBCBAA>BB>8=:=?>><;=C;??>A5<<A>>===@AA>?:9:=8<=><?@=D=?==@@AAAA;@@@AA5A<A9=>AAA.=>=<<0<9;667=>>B=ACCC/A>>>B<A=>><>==>>995859:@>@@:=<?<@AAAAAA???===AABAA@@<>>>AD<@@9>>>;??;;;
@ATNG8:00041:03496
GATGGTAGCTATACGTATATCTATGTACTCATTCGTTTCGGAAGAGACAGGTACGTTAATAGTTAATAGCGTACTTCTTTTCTTTGCTTTTCGTGGTATTCTTGCTAGTTACACTAGCCATCCTTACTGCGCTTCGATTGTGTGCGTACTGCTGCAATATTGTTAACGTGGGTCTTGTAAAACCTTCTTTTTACGTTTACTCTCGTGTTAAAAATCTGAATTCTCTAGAGTTCCTGATCTTCTGGACAGAGTGTGCAGATACTACCATCGAATCCTCTTAGTCT
+
AAA>?BCCCCBBCBBBBBCBCCCCBBBABB@A=ABBB>BC@CABBBBBCC@CDC@?<@?AABB@B>AACCC?>?@>:999-333(3<=<=/;AAC?CCB?CB=?=ADCB?ACACAAAA>CBA5;5;A@@@A@@;@>>>8=<@@===AAACAA===?:?AA=>?:>7=>AAC7=>>9;9777*7.5.7?EED/CAAAA:A:;;>@@>>>;????.===9>9=6///67=;;;=A<???@@@7::D<BBACCCCCBBBBBDCCBBBB?BBBBB>BC>BBB=BB@@@
@ATNG8:00016:03522
GATGGTAGCGCACACATAGATACAGTACTCATTCGTTTCGGAAGAGACAGGTACGTTAATAGTTAATAGCGTACTTCTTTTTCTTGCTTTCGTGGTATTCTTGCTAGTTACACTAGCCATCCTTACTGCGCTTCGATTGTGTGCGTACTGCTGCAATATTGTTAACGTGAGTCTTGTAAAACCTTCTTTTTACGTTTACTCTCGTGTTAAAAATCTGAATTCTTCTAGAGTTCCTGACTTCTGGAGATACACATGATACTCTTCCATCGAATCCTCTTAGTCT
+
>;@=:=>BCEBCBDCFCCCCCBBBBC@A@B;;5<?@@;AD@C?ABEBCCCACCCCC@B>BBBB?B?B;;9:BBCDABBBBB2BB?BABB>CCCDADCC@CCACCCCCC@CDCFDDBA?ACC@C@CC;;<CCCADDDD@CCCDCACADCDDCBCBB@BCC?BB@B?BCCCBBB@@;>:;;:6;>C>;;;;;*;BBCC>CAAABCC;;;5::;:*:BACCACACDABCCCBBC@C@BBCCDABBCABBBCBBBBBBCCCCAABC@B=??BBC=AA>????AAAAB
@ATNG8:00030:03518
GATGGTAGCACACGAGATCTCATCGTACTCATTCGTTTCGGAGAGACAGGTACGTTAATAGTTAATAGCGTACTTCTTTTTCTTGCTTCGTGGTATTCTTGCTAGTTACACTAGCCATCCTTACTGCGCTTCGATTGTGTGCGTACTGCTGCAATATTGTTAACGTGAGTCTTGTAAAACCTTCTTTTTACGTTTACTCTCGTGTTAAAAATCTGAATTCTTCTAGAGTTCCTGATCTTCTGGCGCGTATGTATGTCGCCTACCATCGAATCCTCTTAGTCT
+
8::<:ACABABBDDDCB9;<@?;?@BBBBCCD@CBBA>BB?CCCCCCBB@CCC@@=@=@@AB<B@DCCBBABB?<87737$/658//*/99=:===8=C88:ABBB@CBB?>>CC@BBB?B@BAB>;;;<:=>>>;?>@A@@@@@@??AA=<=5;;=:=B=A<@@A>>=A?@<>>DDD;D;?388DDD/;;99;46-----9<6:86@@@+9///8484<>9>=>=>=A7;7;EA@@@7;;@<?::;>===>>B???AA:>>A=>>>>A8==;=99599666
@ATNG8:00031:03548
GATGGTAGTGTGTCTCTGAGAGTAGTACTCATTCGTTTCGGAAGAGACAGGTACGTTAATAGTTAATAGCGTACTTCTTTTTCTTGCTTTCGTGGTATTCTTGCTAGTTACACTAGCCATCCTTACTGCGCTTCGATTGTGTGCGTACTGCTGCAATATTGTTAACGCGAGTCTTGTAAAACCTTCTTTTTACGTTTACTCTCGTGTTAAAAATCTGAATTCTTCTAGAGTTCCTGATCTTCTGGATAGCGACGCGATATACTACCATCGAATCCTCTTAGTCT
+
5;>>;?<;=>>>>@666<655;666<CCCCBB?A988-;;5;=BABBBBB@DABBB7;79ACC>B?BCCBCDEBB=AA@AA,>@=@BCB=@@@@>B@B?BIIDCBBCGFFICCCCCC@CDD@C@CGBBACAA=ACAA>BBBBBBBDCAAABBBBB?B;;7;A>A@BBBB@>>9958?BBB8B@C>@@BBB3==>?@9@0//=@=>>;/7777$737;9,3,3:39;;334:7A<BCB@?@9>>?6==?@??@???A@:89??=??:?877@<@A<A@@@BBBBA
@ATNG8:00036:03501
GATGGTAGATACTCGCTGATACACCCAGAAGATCAGGAACTCTAGAAGAATTCAGATTTTAACACGAGAGTAAACGTAAAAAGAAGGTTTTACAAGACTCACGTTAACAATATTGCAGCAGTACGCACACAATCGAAGCGCAGTAAGGATGGCTAGTGTAACTAGCAAGAATACCACGAAAGCAAGAAAAAGAAGTACGCTATTAACTATTACGTACCTGTCTCTTCCGAAACGAATGAGTACTGTATCTATGTGTGCGCTACCATCGAATCCTCTTAGTCT
+
:<>??CCCBBBBBDCCCCCBBBDDD>BBB@BBBCBB@B?BAAABBB?BC=A>CBA777719?BBBACBBBBAA8==;9444$4:5:.555&5<>9<<<ABB@@@=A>AB?BBC@BCDCCBBCCCCCCBBBE?BBBB?BBBBCCBB@C?C@@>@BBCBCCC=@@CBCB???;::36;;888133328;@AB3BF?BBBCCBBA=1616<<<*///0@@<AA????@<@@BCC>B?=;=BBCCBBBBBCBBBBBBBAABBCDD>>:>AAAA=@A:=>@;@B:9:
@ATNG8:00039:03539
GATGGTAGATATATGCACGCTCTACCAGAAGATCAGGAACTCTAGAAGAATTCAGATTTTTAACACGGAGAGTAAACGTAAAAAGAAGGTTTTACAAGACTCACGTTAACAATATTGCAGCAGTACGCACACAATCGAAAGCGCAGTAAGGATGGCTAGTGTAACTAGCAAGAATACCACGAAAGCAAGAAAAAGAAGTACGCTATTACTATTAACGTACCTGTCTCTTCCGAAACGAATGAGTACACACTCTCATATGACACTACCATCGAATCCTCTTAGTCT
+
77//*/9@A@<AB;66;>=B==;;:5:<>8><?00/7?<=<<??9855?:;:8-------$-(,2-/(////888/8344;;;'44.4.555&5:<8<<<<>==BC@>:>>:696:>695?BB@<<AA@CCCB?94499)4@=:<<:949494405===BBBB?BBBBBA>AA=??@<?;333(378333337'8=8>@BAAAB>>;>>:==1818=A@A?A999@;?<@@CBC=@995877??A@A@A>??@@@@@<BB@<<;33.3889:/334:886;8987
@ATNG8:00039:03544
GATGGTAGAGAGAGCTCTCTCATCGTACTCATTCGTTTCGGAAGAGACAGGTACGTTAATAGTTAATAGCGTACTTCTTTTTCTTGCTTTCGTGGTATTCTTGCTAGTTACACTAGCCATCCTTACTGCGCTTCGATTGTGTGCGTACTGCTGCAATATTGTTAACGTGAGTCTTGTAAAACCTTCTTTTTACGTTTACTCTCGTGTTAAAAATCTGAATTCTTCTAGAGTTCCTGATCTTCTGGGTGCGCTACAGTCTCTCTACCATCGAATCCTCTTAGTCT
+
AA@<@CCCBBBBBCC:=;DHIHCCCBBBBBBB?CCGC?CD@C@CCBBDCC?CCCBB?B@CCCC?C?CCCBABBB?=77777(8?9@;>>:?CCB@BBB?BC;>=>BCD?BBBBBBBB@BAB7;7;AAA>>>>;>>>>9@@BB>>>AAAAAA???A<===<@A=@<@AA>>>?==8;;;BC6@<@=?@@??/@@@AD:?>>777979=18787(8:;;A=B<;;7;@A?>>>=@<@@;;;A:?9991676?===A@@@?@@@A===79///=7>=69>@=AA;;;
@ATNG8:00042:03510
GATGGTAGCGCATATCAGCGCAGCCCAGAAGATCAGGAACTCTAGAAGAATTCAGATTTTTAACACGAGAGTAAACGTAAAAAGAAGGTTTTACAAGACTCACGTTAACAATATTGCAGCAGTACGCACACAATCGAAGCGCAGTAAGGATGGCTAGTGTAACTAGCAAGAATACCACGAAAGCAAGAAAAAGAAGTACGCTATTAACTATTAACGTACCTGTCTCTTCCGAAACGATGAGTACGAGAGTCAGAGCAGAGCTACCATCGAATCCTCTTAGTCT
+
-::;<?=>ABBBBCBBBBBBBBCCK?DDC@A<>@CB7976<<<=;:::@4925?@ABCCB0B>;;;CDCCCDED<;:;@>>>04;6;;BBB<BBC?C@A@@A@@@;@<?@@CBC@CBCBCCBCECBBBBBA@:0000)/:://555./5;/0,/:99:<==9===;::75948?;28;733(377433333$396;;:888<<;>B=<;>?8?8<9A;;5;@>::9<:>9==>3:::544<<<;<=>7385=9;B=<=B777;A9>>>>C?CB687@;<@A;;
@ATNG8:00044:03533
GATGGTAGAGTATCATGTGTATCTCCAGAAGATCAGGAACTCTTGAAGAATTCAGATTTTTAACACGAGAGTAAACGTAAAAGAAGGTTTTACAAGACTCACGTTAACAATATTGCAGCAGTACGCACACAATCGAAGCGCAGTAAGGATGGCTAGTGTAACTAGCAAGAATACCACGAAAGCAAGAAAAAGAAGTACGCTATTAACTATTAACGTACCTGTCTCTTCCGAAACGAATGAGTACTACTCTCAGAGACACACTAATCGAATCCTCTTAGTCT
+
=BB>:==<<<====B?>>CCCBBBC@HCC@A;;;<<3<7@@BB?BA=AA7;5;@?::999$99>>@BBBCCAAA8@B;;;;.5@8B.955&59949?>;<BBBB@D?BA>A@@=@BAB@@@DAAABCBBBD@CCBB?BBBBC@@A?CBCCC@BBCCDCCB@DDCCBB?@@<?AA>ABBCC>BAA=ABAAA3AB?ABBBA@@::4::?@BB?C@@<B00-0@@@BAA69069C=DB=?=CBAAABBBBCCB@??@AA@:::?;;<@0009>@<@=>055577
@ATNG8:00046:03540
GATGGTAGCGCACACATAGATACAGTACTCATTCGTTTCGGAAGAGACAGGTACGTTAATAGTTAATAGCGTACTTCTTTTTCTTGCTTTCGTGGTATTCTTGCTAGCTACACTAGCCATCCTTACTGCGCTTCGATTGTGTGCGTACTGCTGCAATATTGTTAACGTGAGTCTTGTAAACCTTCTTTTTACGTTTACTCTCGTGTTAAAATCTGAATTCTTCTAGAGTTCCTGATCTTCTGGTGTATCAGCGAGTATCTACCATCGAATCCTCTTAGTCT
+
<:9:9;554;44555::;;<>==?;;9979//+/78;5;@:B666>>666<>>===8<5555<7:555556;===5:::99'9;38444)4;995;;;)//,///;;<<<666=???@BCD?B>B:<9????;@A@@=ACCCCCBCA@@@AA@@@@;;;?;;4;8??>??@=B=<<<;@8?8<455555$5<=>?8<;@@<6555<.555&5::55269>?:;;;:9993:59;:;99.44516>>CCCCCCCA@<@;;;::;00000)/;6>??4:;654
@ATNG8:00048:03502
GATGGTAGTACATTATAGACGACACCAGAAGATAGGAACTCTAGAAGAATTCAGATTTTTAACACGAGAGTAAACGTTAAAAAGAAGGTTTTACAAGACTCACGTTAACAATATTGCAGCAGTACGCACACAATCGAAGCGCAGTAAGGATGGCTAGTGTAACTAGCAAGAATATCACGAAAGCAAGAAAAAGAAGTACGCTATTAACTATTAACGTACCTGTCTCTTCCGAAACGAATGAGTACAGAGAGTACGATATGTCTACCATCGAATCCTCTTAGTCT
+
5<<>ACCABBCBB@BBBAAA99;AB?BCB@::;BC@B?;<9B@BA?BC=B=@A@@???@);5;B????CAAAB8?=>29999(9>9<8;;=0=??:>?=?ABBBC@D?B?;@AD<>>@@@:;;>@@@A>>:;7;@BB=AAB=8::>7=8>=A>ABAAAA:94:?;=AB>BB@BBBBEBBBB=A>>;98888(8708>?BAAAAA;>;>@;;7::::;;;<@@??:;;<B=CCC;@999:AAC??@BBBB@AAAA@@>>>@@@@@@7::;;D;AA;>>><>>>?=
@ATNG8:00019:03596
GATTAGTATAGAGCTCTACATAGTACTCATTCGTTTCGGAAGAGACAGGTACGTTAATAGTTAATAGCGTACTTCTTTTTCTTGCTTTCGTGGTATTCTTGCTAGTTACACTAGCCATCCTTACTGCGCTTCGATTGTGTGCGTACTGCTGCAATATTGTTAACGTGAGTCTTGTAAAACCTTCTTTTTACGTTTACTCTCGTGTTAAAAATCTGAATTCTTCTAGAGTTCCTGATCTTCTGGCGCTCTGTCTCGTCTGCTACCATCGAATCCTCTTAGTCT
+
:44.59>:?@@A@>><@<<<@@BBA@?@9;:;DED>BC?C@CCCBBBC@C@@@B?B@BCCC?C?CCBBBBCBB>AABBB1=<>B>>>58=BB@BBB<>>>>>@B;B5==@??<<?59=C7;7;@??====:=AAA:>=>>==>>>===A>>==7;:B=@@;@=D@@???===8==<<</<4:488889(8<<<@9@9<99///7;6@CCC.9888A;A688688>>BBB=@8:8=?>>166906///6669?=<==>=@@>:72---,7079--/95;;<9<
@ATNG8:00020:03598
GATGGTAGATACTCGCTGATACACCCAGAAGATCAGGAACTCTAGAAGAATTCAGATTTTTAACACGAGAGTAAACGTAAAAAGAAGGTTTACAAGACTCACGTTAACAATATTGCAGCAGTACGCACACAATCGAAGCGCAGTAAGGATGGCTAGTGTAACTAGCAAGAATACCACGAAAGCAAGAAAATAGAAGTACGCTATTAACTATTAACGTACCTGTCTCTTCCGAAACGAATGAGTACTGTATCTATGTGTGCGCTACCATCGAATCCTCTTAGTCT
+
>:==9<<CCC?A@<<A@<CCCBBBB:A9905::::;8@;:@?;::=:?>9A?AA?79:::.9=@@?BBBB@BCD=<<;;;;;*;B>C599,555.5;;;>>?>C@D>@@>@CC=?@@@@@@AA;;9B@AAB@BBCCAF;;;CCBB>B@BCB>AACBBB@@=ABBBBD@ED????=@@999238833777&7;7/)00/.88>>@<=:B>>B@B?BA@?@<@@>AA9959<??F>@??=??@CCBBBAAABBBBBC???CCCBBAD;=>>??:==;==<9=C@??
@ATNG8:00021:03599
GATGGTAGTGTGTCTCTGAGAGTAGTACTCATTCGTTTCGGAAGAGACAGGTACGTTAATAGTTAATAGCGTACTTCTTTTTCTTGCTTTCGTGGTATTCTTGCTAGTTACACTAGCCATCCTTACTGCGCTTCGATTGTGTGCGTACTGCTGCAATATTGTTAACGTGAGTCTTGTAAAACCTTCTTTTTACGTTTACTCTCGTGTTAAAAATCTGAATTCTTCTAGAGTTCCTGATCTTCTGGATGTGTGCGCAGTGCCTACCATCGAATCCTCTTAGTCT
+
BABC?CCA@@CBBCBBBDCCCCBBDDBBBBBB?CBBB<BB?B?BBCABBD@BBBCC@C@CECD?D@DDEDDDCCC?A@>>>0>B=BCCC>CBCD@DCC?CC8;;ACDG@CCDCCBBB@BBC@C?CCBBBCCC@CB@?;AB@BCCBCCBBCB@@@C@BBBA@@>@?BCCCCCCCC@BAAAA7@<@;;::::*;BBBB=AABBDCICCC<AAAA0A@@ACAC@BB@CCCBBAA@B@CDCCCB@AAB>BBBBA@BBABBBAAFABBB@BBBAA?AC@:::@CCBAA
@ATNG8:00025:03557
GATGGTAGATATATGCACGCTCTACCAGAAGATCAGGAACTCTAGAAGAATTCAGATTTTTAACACGAGAGTAAACGTAAAAAGAAGGTTTTACAAGACTCACGTTAACAATATTGCAGCAGTACGCACACAATCGAAGCGCAGTAAGGATGGCTAGTGTAACTAGCAAGAATACCACGAAAGCAAGAAAAAGAAGTACGCTATTAACTATTAACGTACCTGTCTCTTCCGAAACGAATGAGTACACATCGTCGTGTCGTGCTACCATCGAATCCTCTTAGTCT
+
;5@A?ABBABCCAAABCCAAABBEE?BBB@DCDDAA=A@DEDDD@?=?C@D@A@@99999.9<AB????BBBBA8?><;:::$9;7;255505C>:@C>CCCBBB@C?BB?BCE@CCCCCBBBCCCCCBCCC?CAA@@CCCCDBBB?B@C@@?@BABBBCC?BBDCBB?BC?B??<?B@@@;@>>9?BBBB3BC?BBBBCCC@@<@<???C7;7;ABBB?BBAAABB<?=?AB=BBA?@??B???BAACBBCDCCAC::9<>>@D@BBBAA>AB?ABA?BB>>>
@ATNG8:00025:03562
GATGGTAGGACGAGCGTCTGAGAGGTACTCATTCGTTTCGGAAGAGACAGGTACGTTAATAGTTAATAGCGTACTTCTTTTTCTTGCTTTCGTGGTATTCTTGCTAGTTACACTAGCCATCCTTACTGCGCTTCGATTGTGTGCGTACTGCTGCAATATTGTTAACGTGAGTCTTGTAAACCTTCTTTTACGTATACTCTCGTGTTAAAATCTGAATTCTTCTAGAGTTCCTGATCTTCTGGGCTGCGCTGATATGCGCTACCATCGAATCCTCTTAGTCT
+
488934447444::::;:=><AAB>B@995;;69;;:3;;7<8966@==B;966/0*0)////27299;555<55.69<<<)555:==<2:///)///)/<4777///)/::=<<<>055<.4.55555;;;8;??C<BA@@;@555999455447<4505<8<9=<=:;00//)/555)57<49;99+9;5559555699999<.555&54455158<<8665=<55053844444.44/<3<;;/////79;9:564/77)/////2;A:;<<:666==
@ATNG8:00027:03566
GATGGTAGCTCACGTACGTCACACGTACTCATTCGTTTCGGAAGAGACAGGTACGTTAATAGTTAATAGCGTACTTCTTTTTCTTGCTTCGTGGTATTCTTGCTAGTTACACTAGCCATCCTTACTGCGCTTCGATTGTGTGCGTACTGCTGCAATATTGTTAACGTGAGTCTTGTAAAACCTTCTTTTTACGTTTACTCTCGTGTTAAAATCTGAATTCTTCTAGAGTTCCTGATCTTCTGGGTCTCTCTCTCACGCACTACCATCGAATTCCTCTTAGTCT
+
::>>@CBBBA<B;;6<<<@BB@A@CB@@BBBD@CHGG>GE9;9;BBBBBC?@@@BB?B=@;<:?B89:@??@A?>8::999)0>6;00,/??B?CA=:00+00@>>?<?BCCBBBB=@AC?A;AAA677=<6<<9;5;>>===?@@@@@===AA388>;>=6<8<675;;;55-22225&227155566(59775.535/..5338+...&....705.5505888;::5:159797925369,,,,,,5268<=<@===AA=7;666;*/*/166:6:<999
@ATNG8:00049:03579
GATGGTAGCGCGACGAGCGTAGACCCAGAAGATCAGGAACTCTAGAAGAATTCAGATTTTTAACACGAGAATAAACGTAAAAAGAAGGTTTTACAAGACTCACGTTAACAATATTGCAGCAGTACGCACACAATCGAAGCGCAGTAAGGATGGCTAGTGTAACTAGCAAGAATACCACGAAAGCAAGAAAAAGAAGTACGCTATTAACTATTAACGTACCTGTCTCTTCCGAAACGAATGAGTACGATGAGATCTCGTGTGCTACCATCGAATCCTCTTAGTCT
+
>:@=?BLCCAACBBBCCCCCDDCCC=CCC?CBBBBB?B>BBCDDBB=BA>A@B?>77777)9<ADECDB@>>??5=<9:::;*;C@D5;;;6;CJ@CCCDFEDAB?B@AA>ACC@AABBCCCBBBBDDBBBC?CBAA?BBBB@@@A>B?CBB@BCBCBBCC?BCCAAA?BB>A@A<>>@@A;???<@A@AB3BC@C=<<AAA=>:<9=@>@9>:<@CBB@BBBBBBB?B?BBB>BCC?AAAACCBBAACCBBAA==>AAA=<<AA<AAAAA=>=::::;AB>>?
@ATNG8:00025:03644
GATGGTAGTATAGAGCTCTACATAGTACTCATTCGTTTCGGAAGAGACAGGTACGTTAATAGTTAATAGCGTACTTCTTTTTCTTGCTTTCGTGGTATTCTTGCTAGTTACACTAGCCATCCTTACTGCGCTTCGATTGTGTGCGTACTGCTGCAATATTGTTAACGTGAGTCTTGTAAAACCTTCTTTTTACGTTTACTCTCGTGTTAAAAATCTGAATTCTTCTAGAGTTCCTGATCTTCTGGTGAGATATGCATGATGCTACCATCGAATCCTCTTAGTCT
+
/8779>9BBBCBCCBCBCCGCCCCCCCCCC@?:>@>?8AA>A?BBCBCCC@CC???798:DAD@C?BBCBC>?8?47999:(396?@A@<ABBB@BBB?BB?BBBBBB>AABAAAAA<AAA;?;>CABBA::7:FAA<>>>>>@>>>@AAA>>>A<@@@<@@;@<@:;;@?@??;;;;==2=;@;??@@@/@@===,//6///<::=:>EED.A99<>;A9@@<==:///86:38=<88=///=59:8>>>>>A@A>>>>>==@A:::;6617=-//@9=::=?
@ATNG8:00026:03612
GATGGTAGTGTGTCTCTGAGAGTAGTACTCATTCGTTTCGGAAGAGACAGGTACGTTAATAGTTAATAGCGTACTTCTTTTTCTTGCTTTCGTGGTATTCTTGCTAGTTACACTAGCCATCCTTACTGCGCTTCGATTGTGTGCGTACTGCTGCAATATTGTTAACGTGAGTCTTGTAAAACCTTCTTTTTACGTTTACTCTCGTGTTAAAAATCTGAATTCTTCTAGAGTTCCTGATCTTCTGGGTGTATCAGCGAGTATCTACCATCGAATCCTCTTAGTCT
+
8:78;@A@BCCCBBBBBDCDBBACDDCCCCA@<@???<AC@C?ABCCCAB=BCDCC=B@CECC@D?CBBBBCCDD=?>>==,=@<ACDD>CC@@>@BB?BF9;:BCEI@CBCCDDBB?BDD?C?CCBCCCCC?BBBC@CCCCBBBBCCCCCCAAB@CBB@CC@C@BBBBDCCCC@BBBBB;C@D?BBCCC1DCCCC=A@CCCCCBA@=@@@@2BBBCC@C@BD?CCCCBBB@F?@@@CCC@CBCC>CCCCCDDDBBBBCCCCB?@;?BBBC?CC?@AAAEC999
@ATNG8:00028:03631
GATGGTAGCGCACACATAGATACAGTACTCATTCGTTTCGGAAGAGACAGGTACGTTAATAGTTAATAGCGTACTTCTTTTTCTTGCTTTCGTGGTATTCTTGCTAGTTACACTAGCCATCCTTACTGCGCTTCGATTGTGTGCGTACGCTGCAATATTGTTAACGTGAGTCTTGTAAAACCTTCTTTTACGTTTACTCTCGTGTTAAAAATCTGAATTCTTCTAGAGTTCCTGATCTTCTGGATAGCGACGCGATATACTACCATCGAATCCTCTTAGTCT
+
7::;;?@?BBBBBCBBBCGDCCCCCEBBC@;;2;;;:)5>8B@B=CECJJAJFBBB<@<@@::5A;@@ABA996<8@BBBB5BC=B<A@:?ABB<@@C=BC:9;B@@A?CCCBCBGG@BBC@B@CCAAACDCAFBBB@CCCHICCCCCCCDCCC?CCC@BB@B@BBBAACCDC@C@AAA7@@C5;;;;.:A@@B>C;;:CCA@A@=AABA0B@@AH@CACDAAA@@@@B>B@CDCCCD>AAH@CBBCCCCACABCBBBBCCCD@DCCCC?BB@BBB>BC@@@
@ATNG8:00032:03619
GATGGTAGTATATCGCGTCGCTATCCAGAAGATCAGGAACTCTAGAAGAATTCAGATTTTTAACACGAGAGTAAACGTAAAAAGAAGGTTTACAAGACTCACGTTAACAATATTGCAGCAGTACGCACACAATCGAAGCGCAGTAAGGATGGCTAGTGTAACTAGCAAGAATACCACGAAAGCAAGAAAAAGAAGTACGCTATTAACTATTAACGTACCTGTCTCTTCCGAAACGAATGAGTACATAGATATACGTATAGCTACCATCGAATCCTCTTAGTCT
+
:=>>@CCAAAAACDCC@@AEDCCBC?CCC@CAAB@@<@@BCFBBBD@CC?B?AA@@@??@2@>BCDBBBDBCB?6=>99:::*;?=?5:9.5@>9>C>CBBDCC@C@@@??DE?AABBBBBBCCCCBBCCC?CCCC?AABCBBBB>B@CBB?BBCDCCAA??@@BBA?AA>CBC;??CDD>BBA>@@??@2@C?A>>>BB@AA8<:>@@@;>;>BBBB?BBBBABD@E?BBB=BBB?AAABCCCCA?AAAAA@@CAA>>?>>@@9>>?AA<@><@@@<@A=>=
@ATNG8:00041:03638
GATGGTAGCTCACGTACGTCACACGTACTCATTCGTTTCGGAAGAGACAGGTACGTTAATAGTTAATAGTGTACTTCTTTTTCTTGCTTTCGTGGTATTCTTGCTAGTTACACTAGCCATCCTTACTGCGCTTCGATTGTGTGCGTACTGCTGCAATATTGTTAACGTGAGTCTTGTAAAACCTTCTTTTTACGTTTACTCTCGTGTTAAAAATCTGAATTCTTCTAGAGTTCCTGACTTCTGGAGATATCATCAGCGAGCTACCATCGAATCCTCTTAGTCT
+
A?AA@BCEBCCBBBCC:;;DCCCBCCCBBC9999CCG>GG@C?BBBBBCD?CCCCC?A?AACC?B?ACCBBBB??:77777)7A>BCCD>CD??<?@>:>A4;9BBBB?BCFCDCBB>B@@<@@CBBBAAAB=AAAA>BBBBBBBBBBBBB<==B@=>>?BB@B>BBBBB>BCC?A>>>>5>=B=@@@@@/<<666(7::788>===<@CBB/A>>>A;?8;;7;?@@=>=:>=AAG==9=;;5;====??@A@@@AAAAAA>>:;::=>8<<696606:///
@ATNG8:00019:03667
GATGGTAGGCGAGAGTGAGACGCAGTACTCATTCGTTTCGGAAGAGACAGGTACGTTAATAGTTAATAGCGTACTTCTTTTTTCTTGCTTTCGTGGTATTCTTGCTAGTTACACTAGCCATCCTTACTGCGCTTCGATTGTGTGCATACTGCTGCAATATTGTTAACGTGAGTCTTGTAAAACCTTCTTTTTACGTTTACTCTCGTGTTAAAAATCTGAATTCTTCTAGAGTTTCCTGATCTTCTGGTGTCTGATCTGTATCACTACCATCGAATCCTCTTAGTCT
+
;<=>@C@@>AFCCBBBBBCBBBCCCCCBCF::6:@@@;AE@C@BBBCCCE@BBBBA?B?BDBB?B@CBBBBBAA@>?=@?@?'=?;?BBB>AABD@?<<90/)0:<>;?5BBAA@AAA?C??7;7;>;;<>=>:>>=><?>>A>>=>?@@>>=D;;6:>=<==:><A@@;:;B::7;@@BB5B;?;??BAB/??;;;.676///;<=?=AAAA/@>=>?;?===:=>>>?@AA9A;>===??:==B=BB=>>>A==>>>>AB???AD<=<<AA=BA;<6616><<<
@ATNG8:00019:03670
GATGGTAGCACGAGTCACTCATATCCAGAAGATCAGGAACTCTAGAAGAATTCAGATTTTTAACACGAGAGTAAACGTAAAAAGAAGGTTTACAAGACTCACGTTAACAATATTGCAGCAGTACGCACACAATCGAAGCGCAGTAAGGATGGCTAGTGTAACTAGCAAGAATACCACGAAAGCAAGAAAAAGAAGCACGCTATTAACTATTAACGTACCTGTCTCTTCCGAAACGAATGAGTACGAGAGTCAGAGCAGAGCTACCATCGAATCCTCTTAGTCT
+
44458==BBBCBCCDBBAACBAABC:CBE?BBBB;;8;>CBB;;9BACC@C?@@?:9;;;)9<@@BBBBBBBDB=B?@ACCC0;;592:;/9@A=BCCCCCCA@>A@BB?BBB>A@DCCCCCBCBCBBBBD@CCCC=AABBBB@@<A?BBB>BCCCCCCC?BCCBBA?AA>CBC=AACEC>C??=?BCCC3BB?BBBBCBBBB@B?A@AA<<7=C??@=AB@@ACC@C?CCD>BBB?AABBBBDBBBBABBBBBBABBBBBBAB?>?AAA=>>;:;98?B???
@ATNG8:00019:03683
GATTAGGACGAGCGTCTGAGAGGTACTCATTCGTTTCGGAAGAGACAGGTACGTTAATAGTTAATAGCGTACTTCTTTTTTCTTCTTCGTGGTATTCTTGCTAGTTACACTAGCCATCCTTACTGCGCTTCGATTGTGTGCGTACTGCTGCAATATTGTTAACGTGAGTCTTGTAAAACCTTCTTTTTACGTTTACTCTCGTGTTAAAAATCTGAATTCTTCTAGAGTTCCTGATCTTCTGGCGCGTATGTATGTGCCTACCATCGAATCCTCTTAGTCT
+
AA@7;;:ABBCBBBBA@@HDDD?D@AAD@A?AEDD?CC@C?BBBBCDDABBA::::?BBDD@C@BBCCCCC@@;900000$0;:/0,////6;<<4371333333-4;A::;CC5==?<A?999BBCCC?AA9959ABCDB?@@AAA@;::?:BBB@CC@DADCCB;;;@@>B;;;;.;=A;?????,@000@-000;:@B@?@<?@@?'47=<>:>:??<?????883478;;=>>9??@;@@999CCAACB9:8?<?==4=877?9??;878187773
@ATNG8:00020:03664
GATGGTAGCGCACACATAGATACAGTACTCATTCGTTTCGGAAGAGACAGGTACGTTAATAGTTAATAGCGTACTTCTTTTTCTTGCTTTCGTGGTATTCTTGCTAGTTACACTAGCCATCCTTACTGCGCTTCGATTGTGTGCGTACTGCTGCAATATTGTTAACGTGAGTCTTGTAAAACCTTCTTTTACGTTTACTCTCGTGTTAAAAATCTGAATTCTTCTAGAGTTCCTGATCTTCTGGAGATACACATGATACTCTACCATCGAATCCTCTTAGTCT
+
ACBB?BCCCDDCC@@BCCFFCCDDCCCBBBA@<@ABB=BDAD@DCBBBCD@CCDCC@D>ABBCAC@BBBC>B?@D<9:;;;*<B=A@AB<@?@@=B@B?@C9;;ACBCAGGCBBCCC@BBC@C@CFCCCCCCBCCBB?BCCCCCCCCCBBB@@@C>A@@;@@<@?ABBBCBCCC?B@@B@7@>B>;;;;6;CBCD>CCCCCCCCBB5;;;;*;@@AG@CADF>ABGCCA@>A@CCCBBB@BBB@CCCCIECBCBBBCCCBBBBB?A@@A@>A@=AAA>ABGCC
@ATNG8:00023:03681
GATGGTAGTGATACAGATCAGACACCAGTAGATCAGGAACTCTAGAAGAATTCAGATTTTTAACACGAGAGTAAACGTAAAAAGAAGGTTTTACAAGACTCACGTTAACAATATTGCAGCAGTACGCACACAATCGAAGCGCAGTAAGGATGGCTAGTGTAACTAGCAAGAATACCACGAAAGCAAGAAAAAGAAGTACGCTATTAACTATTAACGTACCTGTCTCTTCCGAAACGAATGAGTACCTCTCAGACGCTCGTCCTACCATCGAATCCTCTTAGTCT
+
CCCE@>AAAABBCCDDDCBCAABCC@CCCBBBBCAA>A>BACBBBC?AC?B@B??88888(:;ABBABBBC==<3;=99::;*;C>@5;;;*9CD@DBBBCED;97;?BB?BCD@BBCCCBBBCCCCBBBCC?CCAA=BCCCCCAA>A?B@@?@CCCCCCC@CAAAAA>AA>AAB?BBAA@:AAA>ACDDC2CC?A>>>CDCCA?A<AAAA9;7;ACBB?BBBBBCD?A>ABD=BBC?ABABBBB?AA@CBBBBBBBBB==:>>B=A???C=AA;>><9<<<>>
@ATNG8:00027:03665
GATGGTAGATACTCGCTGATACACCCAGAAGATCAGGAACTCTAGAAGAATTCAGATTTTTAACACGAGAGTAAACGTAAAAGAAGGTTTACAAGACTCACGTTAACAATATTGCAGCAGTACGCACACAATCGAAGCGCAGTAAGGATGGCTAGTGTAACTAGCAAGAATACCACGAAAGCAAGAAAAAGAAGTACGCTATTAACTATTAACGTACCTGTCTCTTCCGAAACGAATGAGTACTGTATCTATGTGTGCGCTACCATCGAATCCTCTTAGTCT
+
8::<;BCDCCBBBA@ACHECBB;;;4;CC?BBCMCA>B?CCCBCCC?BB?B===99:::9'9<@?BBABBBBBB9A?:;;;.9A;@2;;0;AA=BAACDCC@@=A@A@>@BA=BCCBBDCCCCCCCCBDE@CB??<@BAABB??=@?B@@>ACAABDEB?BBBBBC?CC>BBB?BBBCE>BAB>ABCCC3DC?AAACCCB@@;?8=>AA<A<<<@:;5:AAABBC@E?ABB?BAA>ABBECCCCCCCCCCAAABBBBBCCBBA=A>>>>:===@>>:=AA?>
@ATNG8:00036:03655
GATGGTAGAGTACAGTGTAGTAGACCAGAAGATCAGGAACTCTAGAAGAATTCAGATTTTTAACACGAGAGTAAACGTAAAAAGAAGGTTTTACAAGACTCACGTTAACAATATTGCAGCAGTACGCACACAATCGAAGCGCAGTAAGGATGGCTAGTGTAACTAGCAAGAATACCACGAAAGCAAGAAAAAGAAGTACGCTATTAACTATTAACGTACCTGTCTCTTCCGAAACGAATGAGTACGTGTGACGTACGTGAGCTACCATCGAATCCTCTTAGTCT
+
@@A>>BBCCCC@@@CCEBCDDCCCC?BBD@DBBB@?<@?AABCCCC@BB>B>??>;<>>>.=?DAA?CCCCBBB9<>:9:9:*;B>D5;;;*:CB@ECCCKCC@?<@=AA=ABB?CC@@@BCCFDDCCCCBB?CB@@>@DDCCCCC@C=@;;7<BAABADDACCCCCB>AA>AA?8===<;3;77/7?ABB3CE?BBBBACBBB<A;@@@A<A<AAABC?BB@@?BB@B>AAE>CBB?BBBBCBBAAAABCBBAACBBAAABCCC?BBBBF;??<???>ACBBB
@ATNG8:00036:03676
GATGGTAGCATCGTAGCATATCTCACCAGAAGATCAGGAACTCTAGAAGAATTCAGATTTTTAACACGGAGAGTAAACGTAAAAAGAAGGTTTTACAAGACCCACGTTAACAATATTGCAGCAGTACGCACACAATCGAAGCGCAGTAAGGATGGCTAGTGTAACTAGCAAGAATACCACGAAGCAAGAAAAAGAAGTACGCTATTAACTATTAACGTACCTGTCTCTTCCGAAACGATGTAGTACTGCGTCTCACTCTCGCCTACCATCGAATCCTCTTAGTCT
+
>>>B?@<0/-5--------<>@>6656;55.599;<=8=7;;;;><;5//)/)//668<<;):-////)/66---91///9<;;*<</666@@0<66.955;15565.67;956556;<:5//99/0/:://33-339939:555:>=8=:;;<8;;555;;;7<555=;75505;<6:99:6:::49::::+:<7;<=:333:9495:8886;4878;;6///773639388908://---7---57769////66/338827894888<<5::6333.33333
@ATNG8:00037:03650
GATGGTAGTGCGTGAGAGAGAGACCCAGAAGATCAGGAACTCTAGAAGAATTCAGATTTTTAACACGAGAGTAAACGTAAAAAGAAGGTTTTACAAGACTCACGTTAACAATATTGCAGCAGTACGCACACAATCGAAGCGCAGTAAGGATGGCTAGTGTAACTAGCAAGAATACCACGAAAGCAAGAAAAAGAAGTACGCTATTAACTATTAACGTACCTGTCTCTTCCGAAACGAATGAGTACTGTATCTATGTGTGCGCTACCATCGAATCCTCTTAGTCT
+
AA@@;@BA=>AA956;;<>CCGCCF?BBA@CCCCBB?B?BABABCC@AA>A=AA@@@@@@.:5:ABBBAACBA@8@:;4444$4<7<8===/B@<=BBAAACCAA?A@CB?CDB?CCCCCCCBBCCCCBCBB@CBCB@BAAAA@:;8;@CBB@CBBCCCCC@CCC???;?=:<?<8;>;;;7=8929===?1?B?C@??BCBBB?A7;;BB=A=??BCC@CBBAABD@D?CCC>?::6:???CDCCBBAAABAAABAAABBBAAA>@;@>>588;=>>9=ABBB
@ATNG8:00042:03650
GATGGTAGTATATCGCGTCGCTATCCAGAAGATCAGGAACTCTAGAAGAATTCAGATTTTTAACACGAGAGTAAACGTAAAAGAAGGTTTTACAAGACTCACGTTAACAATATTGCAGCAGTACGCACACAATCGAAGCGCAGTAAGGATGGCTAGTGTAACTAGCAAGAATACCACGAAAGCAAGAAAAAGAAGTACGCTATTAACTATTAACGTACCTGTCTCTTCCGAAACGAATGAGTACTATAGACTATCTGAGACTACCATCGAATCCTCTTAGTCT
+
4<<=@FCBBCDCCCDCCCCCEDCCC@BBC?BACB;;;;@CCCCCCCACD?C?BC@;;:::*;9@@@FCCCC999.9?:;;;.4<6;.999&9BB?CBCCCEDBB@BACB@BBE>A@BBBCCBBBC;;:CCC@ECBB>AABBCBAA>BFDDB@BBCABA@@?DBCAA@=AA=????AA???5<8839BCCE3BB<????B?@@@=C8;;>?;?<==ACDHEDBBACB@F@CBB=AAA>AACCBBBBHBBBABC@@BBBBCBBD??<?AABB?CC@:99?AA999
@ATNG8:00042:03688
GATGGTAGCTCTGCTCTGACTCTCGTACTCATTCGTTTCGGAAGAGACAGGTACGTTAATAGTTAATTGCGTACTTCTTTTCTTGCTTTCGTGGTATTCTTGCTAGTTACACTAGCCATCCTTACTGCGCTTCGATTGTGTGCGTACTGCTGCAATATTGTTAACGTGAGTCTTGTAAAACCTTCTTTTTACGTTTACTCTCGTGTTAAAAATCTGAATTCTTCTAGAGTTCCTGATCTTCTGGTGTCGTCTATCATGTACTACCATCGAATCCTCTTAGTCT
+
@@@>?BBBBA;AA@DDDABABCDACBCCCC;;:<CCD>CC@B?BCCCCCC@CCCCCACADBBB@C@C@CCJDBAB;;;<<.9C4555909=;;7<>?=>C99:BCCC@BAA@BBCC?BCC@E@BB;:;AAA=ABBC>BABBDB@A@BBBBCCCC@B@A?@A?C?CBBAABBBA>B<<;<.<@C>;;;;;*<CCCD>C<;=CCCABB5;;;;*;??;;4:=AA=BCBBBCC@B?BBBFFL?ABB@BBCCBB;;;CA@;<;BBA@A7<;@;;6;C?BCC@BCCA@
@ATNG8:00049:03692
GATGGTAGGCGAGAGTGAGACGCAGTACTCATTCGTTTCGGAAGAGACAGGTACGTTAATAGTTAATAGCGTACTTCTTTTTCTTGCTTTCGTGGTATTCTTGCTAGTTACACTAGCCATCCTTACTGCGCTTCGATTGTGTGCGTACTGCTGCAATATTGTTAACGTGAGTCTTGTAAAATCCTTCTTTTTACGTTTACTCTCGTGTTAAAAATCTGAATTCTTCTATAGTTCCTGATCTTCTGGCGCTCTGTCACGTCTGCTACATCGAATCCTCTTAGTCT
+
<@B>?B@@>BBAAAA@@ABCCCCCCCBCCC;;:;CED@DD@B?BAAABBB?AC;;;6;8=<::7:>=ABCB??>@:::;::)/0*/666.6;;<9==;7=@0/0:>6::7=BBBCCC@>>B5636>=@@>>><===@:==@A=>>>>>AAAA=;;5;;;5;A=A<??C>>>?;:4:8888)8=8=:>>?>>/==;;;,66:99;<==>=BBBB/A886>6;7::4;>>;;;@<@<@@@:::///=9=<>>>?>>>B@@?<;;?????>>>?<@A<>>@=>>>>>
@ATNG8:00019:03703
GATGGTAGCTCGCTGATGATATCTCCAGAAGATCAGGAACTCTAGAAGAATTCAGATTTTTAACACGAGAGTAAACGTAAAAAGAAGGTTTTACAAGACTCACGTTAACAATATTGCAGCAGTACGCACACAATCGAAGCGCAGTAAGGATGGCTAGTGTAACTAGCAAGATTACCACGAAAGCAAGAAAAAGAAGTACGCTATTAACTATTAACGTACCTGTCTCTTCCGAAACGATGAGTACTATAGACTATCTGACGACTACCATCGAATCCATCTTAGTCT
+
4<=>?CC?@<55:>@<==BA@ABA;6;<<5:>99955:39@@9:44.4:5:437388888$3-3=988388;?B;A@=>>>>+=@:?4;;;-;AA=@CAABBCBCACACC@CBB@CBBCCBBBBBBCBBBBB?BBCC?BBCCCCAA>A?A;;:;CCBBCCC@BBB@@=<..-*--379/33(333177777)8=7====ABDAB:=:>ABB:>:>ABAA?AAAAABC?A?:::8:?@?BBBBBBBAAABBBCC>=:=0//666691889::388*//883/54//
@ATNG8:00021:03720
GATGGTAGGCGTGTGAGAGTCTCCCAGAAGATCAGGAACTCTAGAAGAATTCAGATTTTTAACACGAGAGTAAACGTAAAAAGAAGGTTTTACAAGACTCACGTTAACAATATTGCAGCAGTACGCACACAATCGAAGCGCAGTAAGGATGGCTAGTGTAACTAGCAAGAATACCACGAAAGCAAGAAAAAGAAGTACGCTATTAACTATTAACGTACCTGTCTCTTCCGAAACTAATGAGTACGATGAGAGAGCTCTCTCTACCATCGAATCCTCTTAGTCT
+
:@?<>BBB?BBBBCCDECB@@ACI?BCC?;<;BA@=A>@@@BAAA<@C6;9<CCCCCDD3B?BBBAAABBAAE>DD::999(9B;@8???5?BC@DAABBB?76188=A9=::5;<??@????CCAA>>?@:>>>>:>;<;>?>>:>=A=@>AAADC@>>;>A??BD@AA>ABB;?@777.9=<=@@@@@2:;5;???>>>AD=D=A=<<<A>@??>A<AA@A>>>:>:@AC7?;;7;>>>>>AA@==>@A?@@>?<=>AA<<>:>>???;>>9=AA=DD899
@ATNG8:00022:03714
GATGGTAGCACACGAGATCTCATCGTACTCATTCGTTTCGGAAGAGACAGGTACGTTAATAGTTAATAGCGTACTTCTTTTTCTTGCTTTCGTGGTATTCTTGCTAGTTACACTAGCCATCCTTACTGCGCTTCGATTGTGTGCGTACTGCTGCAATATTGTTAACGTGAGTCTTGTAAAACCTTCTTTTTACGTTTACTCTCGTGTTAAAAATCTGAATTCTTCTAGAGTTCCTGATCTTCTGGTGAGATATGCATGATGCTACCATCGAATCCTCTTAGTCT
+
48;=<BCCBBBCCCCCCAAACCCCCCBBBC:9::BBG>DE@E@CCCCCCC@DD@@AACACDBD@C?CCDCBBB@?<77778)9?:>AAA<AECB?BA@<??<?@AAAB?CBBBBBBB=@@@=A?@AAAAA::7;BCA7;:?9::===AAAA;;:A8<==:?@<?<?AA>==?==8;;;?@5@=B;???>>/>D???:?=====:::>4;;;;+;;;;A=A<;;7;@A===E<>;>@@>==:==?<?@??===A:;;==A>?=99:66//-34==--/=9@@@AA
@ATNG8:00023:03719
GATGGTAGGCGTGTGAGAGTCTGCCCAGAAGATCAGGAACTCTAGAAGAATTCAGATTTTTAACACGAGAGTAAACGTAAAAGAAGGTTTTACAAGACTCACGTTAACAATATTGCAGCAGTACGCACACAATCGAAGCGCAGTAAGGATGGCTATTGTAACTAGCAAGAATACCACGAAAGCAAGAAAAAGAAGTACGCTATTAACTATTAACGTACCTGTCTCTTCCGAAACGAATGAGTACAGAGAGTACGATATGTCTACCATCGAATCCTCTTAGTCT
+
>;<>@CBB@ABABBCBBCB?@@;;;/5BA=@BBB999;?CBCBCCC@BC@B@???99999);=AAACCCBBBBA=@@8777.9?;?3999+:>A?DCCBBBBBB>B>BA;A885::??@AAAAAAA????@;@A>><@=?>AA>>:=<A<@?BBBB@CBB>??@ADC>A@?BBB686BBB7>==:88776(7=9>>@AAA@>@<A<B???:@:@?>>A:=>??::::=:>AC6?6758AAA@??AA@@@AA@@@AAA@>@@@>>9>>=<<;AA;>@>8<<:::
@ATNG8:00026:03712
GATGGTAGCACACGAGATCTCATCGTACTCATTCGTTTCGGAAGAGACAGGTACGTTAATAGTTAATAGCGTACTTCTTTTTCTTAGCTTTCGTGGTATTCTTGCTAGTTACACTAGCCATCCTTACTGCGCTTCGATTGTGTGCGTACTGCTGCAATATTGTTAACGTGAGTCTTGTAAAACCTTCTTTTTACGTTTACTCTCGTGTAAAATCTAGAATTCTTCTAGAGTTCCTGATCTTCTGGTATACACACTCGCTCGCTACCATCGAATCCTCTTAGTCT
+
78;;@A??BA@@;;:AC:;;AAAA@BA?AB;;7;CCC?CD@C@BA@BCCD?CCCCC>@<?B;:7;7;;=CBBBBB>@B@@@0??+/////(/:894:;=;00*///96606888:@CC?BBC?A789==??>><>AAA7;:?BAAAA>>>><7659/525/5:6;69>=885669,22699,97=.5/777*77666'------67-....&-2...72727:597;7669275;>A;8;599:5977799A9::==<=>>:;:>:>>?@@<@@<@@@8;<AAB
@ATNG8:00026:03713
GATGGTAGCACGAGTCACTCATATCCAGAAGATCAGGAACTCTAGAAGAATTCAGAATTTTTTAACACGAGAGTAACGTAAAAAAGAAGGTTTTACAAGACTCACGTTAACAATATTGCAGCAGTACGCACACAATCGAAGCGCAGTAAGGATGGCTAGTGTAACTAGCAAGAATACCACGAAAAGCAAGAAAAAAGAAGTACGCTATTAACTATTAACGTACCTGTCTCTTCCGAAACGAATGAGTACTGCGTCTCACTCTCGCCTACCATCGAATCCTCTTAGTCT
+
9:;;@AAABBBBBBBBA<@CCC;668<@@;<@B@00*020//:<>>6@@9>400/0)/:::;&;6779<<<=<<A===;;;;;;%;@<@5999*5=@.99;?@>>..*.0..*..0)//88>;;;;>BBBBCAA=A;;<>A@@?@@?B?B>BBB>AC@@ACCC@BCC@??<??;9:93:0====0=00+0;;;;;%:=5;;=>@A::;>D7;;?A:>5;;BCA?@@::9@@?>7;;;5:00)////73;;;====BA<ABBB?@?>A?A58977?<@@;@@?:?>>?@
@ATNG8:00030:03713
GATGGTAGGCGAGAGTGAGACGCAGTACTCATTCGTTTCGGAAGAGACAGGTACGTTAATAGTTAATAGCGTACTTCTTTTTCTTGCTTTCGTGGTATTCTTGCTAGTTACACTAGCCATCCTTACTGCGCTTCGATTGTGTGCGTACTGCTGCAATATTGTTAACGTGAGTCTTGTAAAACCTTCTTTTTACGTTTACTCTCGTGTTAAAAATCTGAATTCTTCTAGAGTTCCTGATCTTCTGGCGCTCTGTCACGTCTGCTACCATCGAATCCTCTTAGTCT
+
5;:<>BCB?BCBBBBBCCDD;69CDDCCCCBB@BBCC>CC@C?BBBBBCC?CBCCD?C<@?CC@?=???ACCB@<;77989$79497794:ACC?G??<>A;==@B?><>AA@CBBB>???;?;?>>>A8889=AAA;@@@@>>>??AAAAAA@@<8:8<?A<>:>@>@>@@@@4:9==>3>=B<?9999+987;;*--3---9;;><????/?;;;@;A9==:=AAA>>>=A<>>>==B8::@<:::>===@A>==@:::==@@<>>>@@=@A<@?A<@>>>@
@ATNG8:00037:03722
GATGGTAGTATATCGCGTCGCTATCCAGAAGATCAGGAACTCTAGAAGAATTCAGATTTTAACACGAGAGTAAACGTAAAAAGAAGGTTTTACAAGACTCACGTTAACAATATTGCAGCAGTTCGCACACAATCGAAGCGCAGTAAGGATGGCTAGTGTAACTAGCAAGAATACCACGAAAGCAAGAAAAGAAGTACGCTATTAACTATTAACGTACCTGTCTCTTCCGAAACGAATGAGTACATAGATATACGTATAGCTACCATCGAATCCTCTTAGTCT
+
4<==@BDCBBBBCCCCBBBCCCBCC@DBC?CBBC@@<@>BBBBCCF@CC@C@BAAA@@@+0+/76:<=A===<4:?;;;;;*;@<=9>>>0?AB@CHCCFCCCB@D?BB?BDD@CABCCCAA>ACCCECBB?BECC?BBBBBCBC>@>@A?>@ABC9::B?BBBDAA=9948BC?BBBBB>A@?=99:9*7><@AAAB?>?B=?=@A@@;><@BDCD>AAA@>?>?B?BCC=CCC@CCCAACCCBBABAAAAAAAAAA@AABC>ABABB>BB@799>@@AA=
@ATNG8:00037:03723
GATGGTAGATACTCGCTGATACACCCAGAAGATCAGGAACTCTAGAAGAATTCAGATTTTTAACACGAGAGTAAACGTAAAAAGAAGGTTTTACAAGACTCACGTTAACAATATTGCAGCAGTACGCACACAATCGAAGCGCAGTAAGGATGGCTAGTGTAACTAGCAAGAATACCACGAAAGCAAGAAAAAGAAGTACGCTATTAACTATTAACGTACCTGTCTCTTCCGAAACGAATGAGTACTGTATCTATGTGTGCGCTACCATCGAATCCTCTTAGTCT
+
;;<?@CBBCDCCCA;;:?;;;ABCG>CBB@CCCCCB?C@BBCABCD?@@8:3:@@:::::(:;@@???@@@::9,9@;;;;;';=992999&59=9>CABBDDCEAC@;;7;AC=BBADDCGCCCCBBCBBB?BACB@CCBBCFCC>B>A@@<@C@@@BBC@AAABCB@BB?C?>9>@@@@9>9929===?.?B?BBBCCB>>A=B====B=B=?=CBA@AAAAABA?A@BBB=B??=?BBBBBB>>>@>@@>>??CAAA>><8925585:6?A;::;>=AAAA
@ATNG8:00038:03738
GATGGTAGGTGCACATGAGTGTATCCAGAAGATCAGGAACTCTAGAAGAATTCAGATTTTTAACACGAGAGTAAACGTAAAAAGAAGGTTTTACAAGACTCACGTTAACAATATTGCAGCAGTACGCACACAATCGAAGCGCAGTAAGGATGGCTAGTGTAACTAGCAAGAATACCACGAAAGCAAGAAAAAGAAGTACGCTATTAACTATTAACGTACCTGTCTCTTCCGAAACGAATGAGTACTGCGTCTCACTCTCGCCTACCATCGAATCCTCTTAGTCT
+
;:=>@CDC@CAABBBBBBCEECCCC@CCC?CCCC??=@@BBCBBBC@CC@C@BA@9:9:9*:>ACBCBCEBBBB<ACABBBB2BC?C@CCC<CCC?BBCCBBB@A>A?BB?@@@>AACABABBCCBBBBBCD@DCCC?BBBBCDAA<?;??@=@CCBBBBB@CDDCCB?BB@??>>??=>=8=<=;99999(9A?BAAACBBBB?B?>@@@:>:=@BAB@CCBCCCB?B?CCE>D@@>@BAABBBBBBBBBBBCBCBCCDB?BDD@C@@@C@BB?BAA?CDCAA
@ATNG8:00041:03741
GATGGTAGCGCACACATAGATACAGTACTCATTCGTTTCGGAAGAGACAGGTACGTTAATAGTTAATAGCGTACTTCTTTTTCTTGCTTTCGTGGTATTCTTGCTAGTTACACTAGCCATCCTTACTGCGCTTCGATTGTGTGCGTACTGCTGCAATATTGTTAACGTGAGTCTTGTAAAACCTTCTTTTTACGTTTACTCTCGTGTTAAAAATCTGAATTCTTCTAGAGTTCCTGATCTTCTGGACGACGCGCACTGACACTACCATCGAATCCTCTTAGTCT
+
@:A>?CBBBCCCDCCCC?EECCBBBBDDCC@@??BBB=BC@D@CDBAAED?DDDDC?C?AAAC@D>CCDD@@BED<99999'9@<@?AA:@B@@>@CC@CG9;:BCCC@CCFCCCCC@CCC=B?BCCCCCAA>ACDD@DCCCCBBCCCDCCC@@@@DDD?CB?B>AACCDBBCD>@9999-:=B=:::::*:@@BE=BBCCCCCBBB=@@@@0@BABDAC@BC@CCCCC@@<A@CD@AAB?BBB@DDCCCCCCBBBBACDECCCC?DDCCC?BB?@@@?CE@@@
@ATNG8:00042:03715
GATGGTAGATATATGCACGCTCTACCAGAAGATCAGGAACTCTAGAAGAATTCAGATTTTTAACACGAGAGTAAACGTAAAAAGAAGGTTTTACAAGACTCACGTTAACAATATTGCAGCAGTACGCACACAATCGAAGCGCAGTAAGGATGGCTAGTGTAACTAGCAAGAATACCACGAAAGCAAGAAAAAGAAGTACGCTATTAACTATTAACGTACCTGTCTCTTCCGAAACGAATGAGTACTATAGACTATCTGAGACTACCATCGAATCCTCTTAGTCT
+
:::;<???CBBBBCCCCAAABBBCC?BBC@DGCB?@=@=@AAAAAD?CC?C?BBBAABBB2B?BBC>>>CB@@@6=>:;;<;.<B@B5;;;.:BD=CBBCIFCDB@D@CC?BAC?BBCCCBBBCCCCCCCCC@CCBB>A@CCCCAA>B?B@@?ACCCCBCC>CAAACC?AA>BBD>AAAAA9@??9?@@@@2@A>B>?>DCA@A8;7;A>>6:5:AAAB@A@@BBA@<?>?AA=BBA?ABABCBBACCCCCBBBBBBBBBBCGBB>ABBBD?BB???@@BBABA
@ATNG8:00043:03714
GATGGTAGCTATACGTATATCTATGTACTCATTCGTTTCGGAAGAGACAGGTACGTTAATAGTTAATAGCGTACTTCTTTTTCTTGCTTTCGTGGTATTCTTGCTAGTTACACTAGCCATCCTTACTGCGCTTCGATTGTGTGCGTACTGCTGCAATATTGTTAACGTGAGTCTTGTAAAAACCTTCTTTTTACGTTTTACTCTCGTGTTAAAAATCTGAATTCTTCTAGAGTTCCTGATCTTCTGGTAGAGCGTGCATATAATCGAATCCTCTTAGTCT
+
DDBB?BBBBACBBCCCDCCDCCC@AABBBDCC@CCCG>CC@C?BBBBCCC@CBA@@=A>ACCD?B>ABBABB@C?;::999'9A=BACB>AA@B?CB?:??000>@@@:@BEBBABB>B>>:>9>>>>==8719=:92:>AAA?>>AAABA>;77187708818;>>:===@//)//////(/)8167778(5>8555'529669<=:<08888(5:==?<?<?B<B@@@@??=?<@?>>::3:::5:AA@@@?@?@A@@?B>AA>><>A<??A<@B666
@ATNG8:00046:03720
GATGGTAGGCGTGTGAGAGTCTGCCCAGAAGATCAGGAACTCTAGAAGAATTCAGATTTTAACACGAGAGTAAACTAAAAAGAAGGTTTTACAAGACTCACGTTAACAATATTGCAGCAGTACGCACACAATCGAAGCGCAGTAAGGATGGCTAGTGTAACTAGCAAGAATACCACGAAAGCAAGAAAAAGAAGTACGCTATTAACTATTAACGTACCTGTCTCTTCCGAAACGAATGAGTACAGAGAGTACGATATGTCTACCATCGAATCCTCTTAGTCT
+
:DD?@BBB@BBBCCAABDCBBBBBB>BBBACCAAAB@BACCCCCCC@BA?C@C@@9999-;>BBCBDECDAA>9>::888(9B9=8=??0=AA=BBBBBAAAA>A?BB@???<@@>>>A>=>@AA?>>>@<@A>?:>>>>BGAA<A;>:@>@BBBCCCC?CCCCCC@CB@DCC?CBBBA9?=>9@@@@?,==;?BBCBBBBB?A?AAAB?B?BC>>??>>?A@@@=@9??@9@BA>ABCC;;;CBCBBCCCCABBBCBBBCCC?BBCCC?AB?BBC@CA>;;
@ATNG8:00020:03759
GATGGTAGTATAGAGCTCTACATAGTACTCATTCGTTTCGGAAGAGACAGGTACGTTAATAGTTAATAGCGTACTTCTTTTTCTTGCTTTCGTGGTATTCTTGCTAGTTACACTAGCCATCCTTACTGCGCTTCGATTGTGTGCGTACTGCTGCAATATTGTTAACGTGAGTCTTGTAAAACCTTCTTTTTACGTTTACTCTCGTGTTAAAATCTGAATTCTTCTAGAGTTCCTGATCTTCTGGATACACTCATGTGCACCTACCATGAATCCTCTTAGTCT
+
4<=>?BDDCCCCABBBBBCCCCCCCCBBBB99;:CCG>BB?B?CBBCCCA?AAABC=A>BBBC?B?CCA?@ADBB?@CBBB2BA?A??A<ABBC?C@?8>>087?ABA?BBB?A@AC;<<;9>;?AAA@???:=DCC8<<>>88:AAA@@@=>>A<>>><AA=A:<>@@@AB::7;@@AA5A;>:>:999,9:333)------788;/666'288883958708>>>?>>;><@@???@;?@A=AA?AA>>>>>>A@@@A;;;=6///<7771;>>:;;;;;
@ATNG8:00022:03756
GATGGTAGCTCGCTGATGATATCTCCAGAAGATCAGGAACTCTAGAAGAATTCAGATTTTTAACACGAGAGTAAACGTAAAAAGAAGGTTTTACAAGACTCACGTTAACAATATTGCAGCAGTACGCACACAATCGAAGCGCAGTAAGGATGGCTAGTGTAACTAGCAAGAATACCACGAAAGCAAGAAAAAGAAGTACGCTATTAACTATTAACGTACCTGTCTCTTCCGAAACGAATGAGTACGAGAGAGCACACGTGTCTACCATCGAATCCTCTTAGTCT
+
:999;AEGAC;<BCDCCBBBB@ABA?ACC@BBBB@@<@=AAC;;;CAFE?B?AA>9:999):<==>??>@>;==5=@;;;;;$:?<;4999&5::5<A?DCCECE@B?@@=@BB=AABBBBCCHCCCCDCBC@CBAA?A@@@CCBC@D@D;;;;CBBCCCC>@?BCBB@BE?AA@9<=999+9==;99:::.:A?BBBBCBD??;?=CB==7:4:>AAA>AAABBAB?C@BBEDDBB@::9?@?CCCCABBABBCC>?@BBB>A><;;;;@=AB:==>=BB>>>
@ATNG8:00027:03751
GATGGTAGGCGTGTGAGAGTCTGCCCAGAAGATCAGGAACTCTAGAAGAATTCAGATTTTTAACACGAGAGTAAACGTAAAAAGAAGGTTTTACAAGACTCACGTTAACAATATTGCAGCAGTACGCACACAATCGAAGCGCAGTAAGGATGGCTAGTGTAACTAGCAAGAATACCACGAAAGCAAGAAAAAGAACGTACGCTATTAACTATTAACGTACCTGTCTCTTCCGAAACGAATGAGTACGTGTGCGACGTGTCTCCTACCATCGAATCCTCTTAGTCT
+
9:<<;@A?<@@;;5=AAAB;;;66>4=@<;>==@00)/27>;AB@?:@@7;5<A@;;;;;);;?<;=?895<<=7==:???>.=?17277;&73><A?8=@>?@@;?:?A38585:;;;;;<==;:;>???A=;;;>:>;;;;;;=9=9=8:59AAABAAB=???;??8>@>ABB:==:99,8>=>A@@@>,//(./553;;;==4:49<<>:>18888919==::7A5728;:6;00,0:;;088@>>>???A999<====<@@@:>=?;;5;=8888:??@>>
@ATNG8:00030:03768
GATGGTAGTATATCGCGTCGCTATCCAGAAGATCAGGAACTCTAGAAGAATTCAGATTTTTAACACGAGAGTAAACGTAAAAAGAAGGTTTTACAAGACTCACGTTAACAATATTGCAGCAGTACGCACACAATCGAAGCGCAGTAAGGATGGCTAGTGTAACTAGCAAGAATACCACGAAAGCAAGAAAAAGAAGTACGCTATTAACTATAACGTACCTGTCTCTTCCGAAACGAATGAGTACACATCGTCGTGTCGTGCTACCATCGAATCCTCTTAGTCT
+
BBBA@BFFBBBBBCECCCCBAAABB?BCC@CCCCBB?B@BCIDCBB@BB>B@@?@9999:*;@BBCCBBACCCC9>>99999*;@=A5;;;-:CA=CCCCGCCBB@B@CB?BCC@BAADCBBCCCCCCDBBC?CCBC?BBBBCCBB<?<???=@CBCCDDC?AAAAAA?BB?????AA??=5<=<8=@@@A2AD?B@?@DBB?@<><>?CA@<@>A@A=@@CBBBB@C@CBB>BCC?AABCCCCCCCC@@ABBBBA??@BBECC?BBBDB?CB?CCC@CBAAB
@ATNG8:00039:03763
GATGGTAGATATATGCACGCTCTACCAGAAGATCAGGAACTCTAGAAGAATTCATGATTTTTAACACGAGAGTAAAACGTAAAAAGAAGGTTTTACAAGACTCACGTTAACAATATTGCAGCAGTACGCACACAATCGAAGCGCAGTAAGGATGGCTAGTGTAACTAGCAATAATAACCACGAAAGCAAGAAAAAGAAGTACGCTATTAACTATTAACGTACCTGTCTCTTCCGAAACGAATGAGTACTGTATCTATGTGTGCGCTACCATCGAATCCTCTTAGTCT
+
::77-//:=@@@A;66<<:=00///6:;?8<?@:;9:>??>>5938289261/////////$/388899333////&///////$/:396<<<.<<<7;?;;38933047:96;??=@>?>BCCBBCCBBBBB@;@=00-0@@>>A@?<@?B@@>?CCBBBAA?AABBA@=>@=0000<@@>@@9787,7<>@@2@A?AA??>>AA?;>;>???;@<>>BBB@BB@@@@@<?=@CB=BBC?BBBBBCCBBAA??:::A@@?>><>::;23227828;599=6;>=;:
@ATNG8:00041:03771
GATGGTAGGAGACACGTCGCACACGTACTCATTCGTTTCGGAAGAGACAGGTACGTTAATAGTTAATAGCGTACTTCTTTTTCTTGCTTTCGTGGTATTCTTGCTAGTTACACTAGCCATCCTTACTGCGCTTCGATTGTGTGCGTACTGCTGCAATATTGTTAACGTGAGTCTTGTAAAACCTTCTTTTTACGTTTACTCTCGTGTTAAAAATCTGAATTCTTCTAGAGTTCCTGATCTTCTGGTATACACACTCGCTCGCTACCATCGAATCCTCTTAGTCT
+
@:=>?CBB?BBCBBBCBBBCCAAACCCCDDBB?BDDD>DD?B?BCCCCCC?CCCBB?A?AABB?C?A@BBBBBBB?????>1>A?BBBB=BAAB@BBB>BB587ABBC?AAABAAA?<?==;A;A====@AA;AA>>:>>?>===A??>>>@==?<AA?=@@:@7==AAA@?>>:<<<AA5A;A;AAAAA.@?9880877///666?;@DCC/D>??A=A=>>;>@??>>><@<@@??::7:AA<>>>@@@?A?>>===AA<<>>;@AAAA;??;=?>9>A<<;
@ATNG8:00041:03796
GATGGTAGCGAGCGAGTGTGTATACCAGAAGATCAGGAAACTCTAGAAGAATTCAGATTTTTAACACGAGAGTAAACGTAAAAGAAGGTTTTACAAGACTCACGTTAACAATATTGCAGCAGTACGCACACAATCGAAGCGCAGTAAGGATGGCTAGTGTAACTAGCAAGAATACCACGAAAGCAAGAAAAAAGAAGTACGCTATTAACTATTAACGCACCTGTCTCTTCCGAAACGAATGAGTACCTCTCAGACGCTCGTCCTAACCATCGAATCCTCTTAGTCT
+
88//+/8=:;====:;:::;566<<:>;@<;:>?94.44)44:::;>6;8-3-37455===*=166<///;///7.7/////&/>7;.555&5:;.56;;<<<<<8<8<=899:<;?CCBBB>=696;;;<=8@BB@759?:?BAA=B?A;<7;?@9=5558====BA?BB>A@B?:88?>68;;1777777$7;,3388<<===6=?<AAB?A?8788649786=:<=A055=7:55.5557=>>;A@???????;;;<==:8818:;;6;;3//*/554796;9
@ATNG8:00046:03759
GATGGTAGCACGACACGACGATGTGTACTCATTCGTTTCGGAAGAGACAGGTACGTTAATAGTTAATAGCGTACTTCTTTTTCTTGCTTCGTGGTATTCTTGCTAGTTACACTAGCCATCCTTACTGCTCTTCGATTGTGTGCGTACTGCTGCAATATTGTTAACGTGAGTCTTGTAAAACCTTCTTTTTACGTTTACTCTCGTGTTAAAAATCTGAATTCTTCTAGAGTTCCTGATCTTCTGGTAGAGCGTGCATATATCTACCATCGAATCCTCTTATTCT
+
A;>?@CCBB;66=CBDAAA;66@ACBBBCC::7;BBB;BC<A=ABABBBB?DD;<;@E@CBBC@D?CBCBB>??A>:99:9$78497803;=?<?AA???799ACAB?BBBABA>>9><<8><>@DAAA@@;>=97.6687====>>>>A???B:>=?<@@<A<AA;::=:;;5;:<==/=6=5;;AAA/898BB7>==8888877/7:::)9>@@@=B=>>:=====>?<?=AAAA==7;;?:>??===@>>?BCCA>>?@@@<888@A=DC7;;;9=A:>?
@ATNG8:00022:03809
GATGGTAGAGAGACTGTAGCGCACCCAGAAGATCAGGAACTCTAGAAGAATTCAGATTTTTAACACGAGAGTAAACGTAAAAAGAAGGTTTTACAATACTCACGTTAACAATATTGCAGCAGTACGCACACAATCGAAGCGCAGTAAGGATGGCTAGTGTAACTAGCAAGAATACCACGAAAGCAAGAAAAAGAAGTACGCTATTAACTATTAACGTACCTCTCTTCCGAAACGAATGAGTACGAGAGTCAGAGCAGAGCTACCATCGAATCCTCTTAGTCT
+
>DCC@BBCBEDBBCCCCBBBBBAAA4@DB?CBAAAE@D@CCC@@@A?BC?A=??::8AAA2B?BBCCBBBBBBA;:944444$9:.5.555&5<A?CCBCBBC@@?@@BB?B??=@BBBCCCCBCBCCCB;;7<B;;9:AAAA???;@=??@<@DD@@@AA@BB@??B?9957?;178333(3776;<BBB3AB>===;AAA@@<@<@;;;3838>ABB?BCCCC<?<?@@;@@?;???????9:9BBBBBAABA@AA????><@;;;@;??=;;;=BB??=
@ATNG8:00026:03812
GATGGTAGTCTCAGATAGTCTATAGTACTCATTCGTTTCGGAAGAGACAGGTACGTTAATAGTTAATAGCGTACTTCTTTTTCTTGCTTTCGTGGTATTCTTGCTAGTTACACTAGCCATCCTTACTGCGCTTCGATTGTGTGCGTACTGCTGCAATATTGTTAACGTGAGTCTTGTAAAACCTTCTTTTACGTTTACTCTCGTGTTAAAAATCTGAATTCTTCTAGAGTTCCTGATCTTCTGGACAGAGTGTGCAGATACTACCATCGAATCCTCTTAGTCT
+
:556;A@@BBBCDDEDCCBAACC;;;;6<<:93?>@@8?C?B?CBCCCBB:BBBCD?A?ADED?B@BBBC=944;.44444$44.4/;;1////)/796<=465==:;7;;<<<=55055<7<8<?;@666>:==@?;AA<;@@<>:::::::99600/)//)/)//4599955.55555&5.549999'5599;1;56666><<;.5555$544;>.5.54.4499=<<9<8<<:65575569<<666?@555:>@999@@AD?AA:9:;??8988;===>>
@ATNG8:00038:03810
GATTAGTATAGAGCTCTACATAGTACTCATTCGTTTCGGAAGAGACAGGTACGTTAATTAGTTAATAGCGTACTTACTTTTTCTTAGCTTTTCGTGGTATTCTTGCTAGTTACACTAGCCATCCTTACTGCGCTTCGATTGTGTGCGTACTGCTGCAATATTGTTAACGTGAGTCTTGTAAAACCTCTTTTTACGTTTACTCTCGTGTTAAAATCTGAATTCTTCTAGAGTTCCTGATCTTTCTGGTGTCTGATCTGTATCACTACCATCGAATCTCTAGTCT
+
-//3:;556<<==:;;<666>666;;;=<<7999909:5:8>>=?;;A?BBC@<<:*.(.-.(-3688;@@@==*//////$//(/33333&3333,339466*///6//(/99332?A96;=4949756:8>96;;;;-//89==<;<<<;<<8984/..033.3.557665533(.-277*7*-.9999)666;;.8552225577+.//'....5.2,33....65575:59=:7566(6=:696-----6989>8:5;/..6265...(------222.
@ATNG8:00039:03825
GATGGTAGTATCTTTCTACGAGAGCCAGAAGATCAGGAACTCTAGAAGAATTCAGATTTTTAACACGAGAGTAAACGTAAAAAGAAGGCTTTACAAGACTCACGTTAACAATATTGCAGCAGTACGCACACAATCGAAGCGCAGTAAGGATGGCTAGTGTAACTAGCAAGAATACCACGAAAGCAAGAAAAAGAAGTACGCTATTAACTATTAACGTACCTGTCTCTTCCGAAACGAATGAGTACTGTATCTATGTGTGCGCTACCATCGAATCCTCTTAGTCT
+
@@BC@BBB@@@;;;/9==CBBBDCC@CCCADCCABB@F@AACBAAB@BB?C??==99999):8=@ABBBBBBA@8@@:9999(9:39=ABE=AAB@@@@AA>>??<@<<9497739<677=>>@@@@B@@??;@AAA<>>>=<=@@<@<???=A@@@@?AA<AAAA@@:@A;<<=:<<<;:5<66/8::::*8818@<==@====D=?>>B<A<===??;A>>=>>>9@;@@A:===7///=;::;;;??AABB>==A;;;@@@A=??>>><>=5:7959>///
@ATNG8:00043:03838
GATGGTAGCATCATGCATATCTCACCAGAAGATCAGGAACTCTAGAAGAATTCAGATTTTTAACACGAGAGTAAACGTAAAAAGAAGGTTTTACAAGACTCACGTTAACAATATTGCAGCAGTACGCACACAATCGAAGCGCAGTAAGGATGGCTAGTGTAACTAGCAAGAATACCACGAAAGCAAGAAAAAGAAGTACGCTATTAACTATTAACGTACCTGTCTCTTCCGAAACGAATGAGTACAGAGAGTACGATATGTCTACCATCGAATCCTCTTAGTCT
+
<:;=@BBCCECCB@@@CCBBBBBA@;?AB=@BC@?A@C@CBCCB??=?E@G@CBB@@@>>'=8??A??>CBB@=17;:::::$4<7<.555&59949666=@CAC@CACC?CAA>A@AABABBAABFBBDEE@CBBB@BBDBBBBB<A=@;;5;AA@@@BB@CCA@@@<000/0/498/33(377133333$7718<8:?:=:;5:59>@B=A=?@BCD@B@@@@A@<@?BBD>CBC9;9?BCBBBBCCAAABBBB??>@AAAA>=AA;763996;;;<@@65/
@ATNG8:00044:03824
GATGGTAGTGTCAGTGCTCGTCGTCCAGAAGATCAGGAACTCTAGAAGAATTCAGATTTTAACACGAGAGTAAACGTAAAAAGAAGGTTTTACAAGACTCACGTTAACAATATTGCAGCAGTACGCACACAATCGAAGCGCAGTAAGGATGGCTAGTGTAACTAGCAAGAATACCACGAAAGCAAGAAAAAGAAGTACGCTATTAACTATTAACGTACCTGTCTCTTCCGAAACGATGAGTACTGTATCTATGTGTGCGCTACCATCGAATCCTCTTAGTCT
+
<<==AGBBB==<555;;;@@B@;@>6;9:29>??::294;==CCCC?BC@D?;;77788-76;;844455===17755555$55.5.555&59949<555<<::3834405:;6<<556>>?@===:::90)/0//16699:::8485://+/9;999;=788833328869:9277333(388355566(29222257776626055:;88575?>:<@<;<<A<9=8<BC>B887:>@?B@B=====B@@BB@@A@<<;585699<>277799::>B:::
@ATNG8:00048:03822
GATGGTAGCACGACACGACGATGTGTACTCATTCGTTTCGGAAGAGACAGGTACGTTAATAGTTAATAGCGTACTTCTTTTTCTTGCTTTCGTGGTATTCTTGCTAGTTACACTAGCCATCCTTACTGCGCTTCGATTGTGTGCGTACTGCTGCAATATTGTTAACGTGAGTCTTGTAAAACCTTCTTTTTACGTTTACTCTCGTGTTAAAATCTGAATTCTTCTAGAGTTCCTGATCTTCTGGATAGCGCGCGATATACTACCATCGAATCCTCTTAGTCT
+
5:>;:BAABDE?<;BBCCC;69:>>;9955>@7@BCC>BB@CBFHEEDBCAAA@DC@C@CCBA>@>@AB?A?B=B555>>?+=A9?777(3;:>=@??8<>39:7;::7;BBACC9979?A5:5;;=<;::;=A?>>8=>=<<<===:;:@@???<=<>=EE8;7;AAA888;:155555'56<7>@A?A.?>:9>1989///8//6/656'27555.5.55/578:88;2717>>655:>9959=55///3334.--2-,-82---45.33.559599>88
@ATNG8:00050:03246
GATGGTAGAGTATCATGTGTATCTCCAGAAGATCAGGAACTCTAGAAGAATTCAGATTTTTAACACGAGAGTAAACGTAAAAAGAAGGTTTTACAAGACTCACGTTAACAATATTGCAGCAGTACGCACACAATCGAAGCGCAGTAAGGATGGCTAGTGTAACTAGCAAGAATACCACGTAAGCAAGAAAAAGAAGTACGCTATTAACTATTAACGTACCTGTCTCTTCCGAAACGAATGAGTACGTGTGACGTACGTGAGCTACCATCGAATCCTCTTAGTCT
+
:<>??BBDDBBBCCCCCCDCCCCCC@CBB?BBAACC?C?BBCCCCC@CC?@<@BA>>???1@@DCCCCGCCCCB9@@99999*<B>B5;;;4;AA=BBBCCCC??<@@AA@BBB@BCC??@BCDDCCCCCCDACCCC?CCCBCCBC?C@CCC?CAAACCCC?CBB@@@@BB>BBB;==@AA?A?>888889(9B<AABCBBBCC?@<@@@A<@<A@BBA@CCCCBDC>@>@DD>CCC?CBAACCCBA@?BCCCBBBBBBBACCCC?A@@AB>BB>BBB>BBB@B
@ATNG8:00058:03244
GATGTAGCTCGCTGATGATATCTCCAGAAGATCAGGAACTCTAGAAGAATTCAGATTTTTAACACGAGAGTAACGTAAAAAGAAGGTTTTACAAGACTCACGTTAACAATATTGCAGCAGTACGCACACAATCGAAGCGCAGTAAGGATGGCTAGTGTAACTAGCAAGAATACCACGAAAGCAAGAAAAAGAAGTACGCTATTAACTATTAACGTACCTGTCTCTTCCGAAACGAATGAGTACACACTCTCATATGACACACTACCATCGAATCCTCTTAGTCT
+
ACB=ACCBBCCCCCCCCCCCCCCC@CCD?CCBCBB?B?BBCAABD@BC=B?BCAAACCC2A<AACCA@@BBB<@?:;;;;*;A>C?BCC=CCKECCCCCCCBB?B?CC@BAB>AACBCCCBCBCBBBCCC?BBBB=??BBBBBB>D@DBB?BCCCCBBB?BBBAAA?BB=BAA<??@@@8??><@AAAA3AB?B;;;?BBBA:>:>AAA:>:=@CCC@DCABBCC=?=?CD@BBB?BBBAABBBECBAAABABAADDBCCCBBBB?BBBBB@CC?@AA@C??>?
@ATNG8:00060:03212
GATGGTAGGCGTGTGAGAGTCTGCCCAGAAGATCAGGAACTCTAGAAGAATTCAGATTTTTAACACGAGAGTAAACGTAAAAAGAAGGTTTTACAAGACTCACGTTAACAATATTGCAGCAGTACGCACACAATCGAAGCGCAGTAAGGATGGCTAGTGTAACTAGCAAGAATACCACGAAAGCAAGAAAAAGAAGTACGCTATTAACTATTAACGTACCTGTCTCTTCCGAAACGAATGAGTACGTGTGCGACGTGTCTCCTACCATCGAATCCTCTTAGTCT
+
0/::6<;?;;?;@?;A@@ADCCDFD=B@@=>?;;;A<A?CCBCBCC@BB@C?A@B;;;;:$95=:=88585<<<1:937999'98/789=?1:>@7893@?A@@@<=8;>7<88/68559<9<@A8::;==?;@@==:===:;;//,/599B?@@AA988@;<<>=AA>??<>BB;A@?>?499?<68777(69477577@<=<:>;=>>A5;6;;===;>>>=88857499=75786;;;;///8///88>:95557<7949<=89::<=8:;5;;;8==A;;
@ATNG8:00068:03209
GATGACACGACGATGTGTACTCATTCGTTTCGGAAGAGACAGGTACGTTAATAGTTAATAGCGTACTTCTTTTTTCTTGCTTTCGTGGTATTCTTGCTAGTTACACTAGCCATCCTTACTGCGCTTCGATTGTGTCGCGTACTGCTGCAATATTGTTACGTGAGTCTTGTAAAACCTTCTTTTTTACGTTTACTCTCGTGTTAAAAAATCTGAATTCTTCTAGAGTTCCTTATACTTCTTGTGATGTGTGGCAGTGCCTACCATCGAATCCTCTTAGTCT
+
BBBBCC@;;4@;5955599@AA@@6:99<4<=:=:=BCCBBC684=8938=A?@@?B>B>>>??A;;5;;;;;;%:B;??CC<BBBC=A@C<9:39:99<<8>?ABCAAA?@AC5959???DCBB?BBB@<=;00//76666699876=*-,,(,,(,,228@AB??9:9:88-8)/*/9>>;>%55.33,3=322999>A4::::7%599>>9<8;=49833733033:39////(//(/,,6----89388::::6:==7888882861555,22>8<
@ATNG8:00069:03233
GATGGTAGAGAGACTGTAGCGCACCCAGAAGATCAGGAACTCTAGAAGAATTCAGATTTTTAACACGAGAGTAAACGTAAAAAGAAGGTTTTACAAGACTCACGTTAACAATATTGCAGCAGTACGCACACAATCGAAGCGCAGTAAGGATGGCTAGTGTAACTAGCAAGAATACCACGAAAGCAAGAAAAAGAAGTACGCTATTAACTATTAACGTACCTGTCTCTTCCGAAACGAATGAGTACTATGTAGAGCTCTATACTAATCGAATCCTCTTAGTCT
+
;5>?;ABBEECB@@966>>BIDAAA>ACCADEECA@>@?BBCCCCC?CC>A>AAAABCCC3B@BCCBAAABAAA;@A@AABB2AC?B=AA@7ABB?BDCCBCC;;7;@@@>@BD@CC@?@;=<ECDCDCD;;:;BAAAD@@@CCBB@B?C;::;CBBCBBB?BABBBC?AA;AAA=AC@@@;@<<99:::9(9><@??@@A???<@;??>>;><;;@@@=@?>??>><?=?CC;>>?9??@AAABAABBBFA>>>>>>AB???B<A>>>==>:<<;=AAA??
@ATNG8:00072:03203
GATGGTAGCTACACGTACGTCACACGTACTCATTCGTTTCGGAAGAGACAGGTACGTTAATAGTTAATAGCGTACTTCTTTTTCTTGCTTTCGTGGTATTCTTGCTAGTTACACTAGCCATCCTTACTGCGCTTCGATTGTGTGCGTACTGCTGCAATATTGTTAACGTGAGTCTTGTTAAAACCTTCTTTTTACGTTTACTCTCGTGTTAAAAATCTGAATTCTTCTAGAGTTCCTGATCTTCTGGGATGTGTGCGCAGTGCCTACCATCGAATCCTCTTAGTCT
+
487:+//7:0///77::/66==BA@??BAA@BB@CCCJ?AA?B@BAAACBB@DBBBB@C@CABB?A?AAA@A??88047<<=+=B7<<<=6====8>>B8?>179<;898@?BBBBCD>>=?<?;;;;;;:@?9==8818<==<>AA@@C??@AAE8;:;=BA;A<===>>A966222,289.949357555'5536;-337..-2--.49;;;)3.22828/552796=>999<288<;9;/--99.6---622...7322626..)-2226,2303--)-7998
@ATNG8:00073:03214
GATGGTAGGCACTGCGCACACATCCCAGAAGATCAGGAACTCTAGAATAATTCAGATTTTTAACACGAGAGTAAACGTAAAAAGAAGGTTTTACAAGACTCACGTTAACAATATTGCAGCAGTACGCACACAATCGAAGCGCAGTAAGGATGGCTAGTGTAACTAGCAAGAATACCACGAAAGCAAGAAAAAGAAGTACGCTATTAACTATTAACGTACCTGTCTCTTCCGAAACGAATGAGTACTACTCTCAGAGACACACTACCATCGAATCCTCTTAGTCT
+
>;AA@CCC@CC@@?<<@BBCCD;;;6;@B@BBBBCC@D@CCCCCCC@BB@B@BB@ACDFD3C@BBCBAAB??@@999;@>>>0=@;@.:::&9@C=BAACBBAABAG@BB?BBC@BAABFHCCBCBCCCBBB?BBBD@BAA@?A:93<?ABB?CCBEBBAA>ABBBBC@::59A?9>;///)///555>>>+;;5>>==@@@A=7=7<=;<+/+/:;;;<B:99A@@8>8=??8=77/3===;:@@=A?A????<<<888555AA;>@>;<6<?;:;;<>BAAA
@ATNG8:00075:03213
GATGGTAGATACTCGCTGATACACCCAGAAGATCAGGAACTCTAGAAGAATTCAGATTTTTAACACGAGAGTAAACGTAAAAAGAAGGTTTTACAAGACTCGTTAACAATATTGCAGCAGTACGCACACAATCGAAGCGCAGTAAGGATGGCTAGTGTAACTAGCAAGAATACCACGAAAGCAAGAAAAGAAGTACGCTATTAACTATTAACGTACCTGTCTCTTCCGAAACGAATGAGTACTACTCTCAGAGACACACTACCATCGAATCCTCTTAGTCT
+
BABB@BBBCBCCBCCCCCCCCBCCD>DCB?CCCB@A?A@CCDBC>>:>A>A>AAA@@@@@2A?BBBCBBBB?>=3;?9:;;;*;?=?5:9:&5A<9?A<CCDDAGBCC@CBB?BCCBBBCCCCAABACAA>ACCB@BBCAACCD?A>AAB?CCCCCAAA=ABABBB?BA?BDC>AABBC=??=;:9:9+9929ABBBBBAA>A@BBBB>B@BCCBB=BB@@A=>:>=AA@7>BBACCBBBBBCCBCCCCACBCBCDBBBCCC?CCCBB?BB@C?><?CBBB
@ATNG8:00076:03233
GATGGTAGCATCATGCATATCTCACCAGAAGATCAGGAACTCTAGAAGAATTCAGATTTTAACACGAGAGTAAACGTAAAAGAAGGTTTACAAGACTCACGTTAACAATATTGCAGCAGTACGCACACAATCGAAGCGCAGTAAGGATGGCTAGTGTAACTAGCAAGAATACCACGAAAGCAAGAAAAAGAAGTACGCTATTAACTATTAACGTACCTGTCTCTTCCGAAACGAATGAGTACTGCGTCTCACTCTCGCCTACCATCGAATCCTCTTAGTCT
+
CCBC?BCBBBCCCAAACBBBBBBDC@BBC>@A@C@@>A@CBBAABC?BB?C?BA@9:9:+9<AABBBBBAAAB<AABJDD;FC=A5;;0;BC?CFCCCCCCB6:6:?;?BB@BBDCBABBFBBBB@@@B@CAAB?BCBB@@?C?C?BBC@BAACCCCC?CCCBCB?BB?BCC@BCBBA8<99299::9(9@<A@@@?@AAA=A;AAAD<A=@@BBB?AB@??AAAF>ACC=BBB@B???BBBBBBABABDCBAABDCCACBB?BDDBB?BC?BBB?DCCBB
@ATNG8:00077:03247
GATGGTAGTACATGATAGACGACACCAGAAGATCAGGAACTCTAGAAGAATTCAGATTTTTAACACGAGAGTAAACGTAAAAATAAGGTTTTACAAGACTCACGTTAACAATATTGCAGCAGTACGCACACAATCGAAGCGCAGTAAGGATGGCTAGTGTAACTAGCAAGAATACCACGAAAGCAAGAAAAAGAAGTACGCTATTAACTATTAACGTACCTGTCTCTTCCGAAACGAATGAGTACGAGAGTCAGAGCAGAGCTACCATCGAATCCTCTTAGTCT
+
CCBC?BBA@@AC@@@CBBBB@@@AA@CFG@CCCCBB@B@DECCBBB?CD?B?@>?;;;;;';?CBCCCDCFBBB<?@;;;;;*;A>B<@A@9ADJ@CCCCBBDCC@C@CC?BBB?BBBBCCCCBBBBCCBBC@CCBB?BBBCBBAB@B?C998;CBCCCHD@BBAAEE@AA>AAA?BBCCC<???;===<=.=A?B???EEDAA>A=AAAB=A=@@;;;?B@@@ABC=@=@BB=BBB=???BBB????A9:9CAAABBBAAAFBB?ABBB@<@@<??@9=BB;;
@ATNG8:00078:03241
GATGGTAGCTCACGTACGTCACACGTACTCATTCGTTTCGGAAGAGACAGGTACGTTAATAGTTAATAGCGTACTTCTTTTTCTTGCTTTCGTGGTATTCTTGCTAGTTACACTAGCCATCCTTACTGCGCTTCGATTGTGTGCGTACTGCTGCAATATTGTTAACGTGAGTCTTGTAAAACCTTCTTTTTACGTTTACTCTCGTGTTAAAAATCTGAATTCTTCTAGAGTTCCTGATCTTCTGGAGATACACATGATACTCTACCATCGAATCCTCTTAGTCT
+
AC@@>AEDBBCC99;C<;;CBDBBCBCCCCBC?CCCC=BB@D@DCAABBB?CCCBB?B?CC??=?@BBBBBBBBB>@@?@?2?><>><<:?BCG@CBB@BB599BBBB?BBBCBBBB?@?A<?<>>>><<<=<@AAA7>;;=;;=>@AAAAA@??;>>><@@<@=???@ABBBB<??@@@6@;?<=9888,6;999*,,,,,,7::@<@BBB.@<<<>9>:996;///==@7?=??>>=>377@<@@C@@@@>==@???@A>>>@<@@AAA<@@;>>A<@@@@@
@ATNG8:00082:03200
GATGGTAGGTGCACATGAGTGTATCCAGAAGATCAGGAACTCTAGAAGAATTCAGATTTTTTAACTCGAGAGTAAACGTAAAAAAGAAGGTTTTACAAGACTCACGTTAACAATATTGCAGCATTACGCACACAATCGAAGCGCAGTAAGGATGGCTAGTGTAACTAGCAAGAATACCACGAAAGCAAGAAAAAGAAGTACGCTATTAACTATTAACGTACCTGTCTCTTCCGAAACGAATGAGTACAGAGAGTACGATATGTCTACATCGAATCCTCTTAGTCT
+
5;<=:B==9<<?>BA::6>B@?@;;5;;;5;@A;;:=@=ACCBBBC@;;5:2:BB::9:99$:299A@969;;<@8>996AAAA&A@:=8<<<+<@@5;?ABBABBB?B@==8>87-3888?@@?A?@>==??@:?BAD899?>>:49245:44.4444455;7;<<<<B3476<87/3=>;?8?A@<8<AAA/==/377445==C8?:?///(/(/88=?><<<:333498377)343-3336/////////9:99:@?=>>AA;;;>>>@=AA=AAA:=<555
@ATNG8:00082:03216
GATGGTAGCTATACGTATATCTATGTACTCATTCGTTTCGGAAGAGACAGGTACGTTAATAGTTAATAGCGTACTTCTTTTTCTTGCTTTCGTGGTATTCTTGCTAGTTACACTAGCCATCCTTACTGCGCTTCGATTGTGTGCGTACTGCTGCAATATTGTTAACGTGAGTCTTGTAAAACCTTCTTTTTACGTTTACTCTCGTGTTAAAAATCTGAATTCTTCTAGAGTTCCTGATCTTCTGGGTCTCTCTCTCACGCACTACCATCGAATCCTCTTAGTCT
+
B<BDAE=B9;6;;@<?CCEICBAAABAA@@;;2:BBB>CD@C@CCCCCCC@CCBBB@B@CACC?A?ACCBBBBAA=@@@@@.9@;@977(3=???BBB?BB4::@?=?;@?ABBBBB@C>><?=@@@@===B<@@>>7;:?:::?===?AC@@@A;688:>>:>;??;;;>>;:655588'/(/5/////(/<98<0889///676:18776'55557;C;??:><9<<;<8>7:;AAAB=@===6=>?>>@???>>>??A@===<===@@=BB;??@<@;;;=
@ATNG8:00083:03220
GATGGTAGCACGACACGACGATGTGTACTCATTCGTTTCGGAAGAGACAGGTACGTTAATAGTTAATAGCGTACTTCTTTTTCTTGCTTTCGTGGTATTCTTGCTAGTTACACTAGCCATCCTTACTGCTCTTCGATTGTGTGCGTACTGCTGCAATATTGTTAACGTGAGTCTTGTAAAACCTTCTTTTTACGTTTACTCTCGTGTTAAAAATCTGAATTCTTCTAGAGTTCCTGATCTTCTGGATAGCGACGCGATATACTACCATCGAATCCTCTTAGTCT
+
@@@=@CBBBCCCDCBBB@@966:<CBBBEDAA@BCCC>CE@B?BBEDCBC?BBBBB@C?BBAA?B@DBAAAABBB?BBBBB1@?<?7772:BBB@CCC@CB587>BCC?BBBCBBBB??@@9=:>AAAA>>>:=<:959<@@@ABABAAAA>??@<>??=AA=A8<=AAAAAAA;@@@AA6=:<<::999)8=9990:::9::?<>=<ABAB/C???A=A<AA<B??@>>><?<?A<<:93:;<7=>>?>:::==;;;=====;;7;>>BE>??:>?D<AAAA>
@ATNG8:00083:03247
GATGGTAGCAGACGTGACAGAGCGCCAGAAGATCAGGAACTCTAGAAGAATTCAGATTTTTAACACGAGAGTAAACGTAAAAAGAAGGTTTTACAAGACTCACGTTAACAATATTGCAGCAGTACGCACACAATCGAAGCGCAGTAAGGATGGCTAGTGTAACTAGCAAGAATACCACGAAAAGCAAGAAAAAAGAAGTACGCTATTAACTATTAACGTACCTGTCTCTTCCGAAACGAATGAGTACGATGAGATCTCGTGTGCTACCATCGAATCCTCTTAGTCT
+
BBBB@BABB=>@@=<@;>>666666<>>@;@BB@@@@B?BBB;977-7;498<??<<>>>1;<ABAAA@AA9992334;;=?0>@=>:?CC9BCC@CCCCCBA;;6;?@@=@?C@BB@?ABBBBCCB@BA;;8;CCC=A@????AA>B@BBA?AAAAA?9938;;;;<8//)///(/8////&3331333373#3717888777?><>=><>>8>:>?CBB?B00000:6:6:;;3///)/;>>?ABBB@BBC=88>>;<87-----(-6756,22,5;;69::9=
@ATNG8:00084:03203
GATGGTAGAGAGAGCTCTCTCATCGTACTCATTCGTTTCGGAAGAGACAGGTACGATTAATTAGTTAATAGCGTACTTCTTTTTCTTAGCTTCGTGGTATTCTTGCTAGTTACACTAGCCATCCTTACTGCGCTTCGATTGTGTGCGTACTGCTGCAATATTGTTAACGTGAGTCTTGTAAAACCTTCTTTTTACGTTTACTCTCGTGTTAAAAATCTTGAATTCTTCTAGAGTTCCTGATCTTCTGGTGAGATATGCATGATGCTACCATCAATCCTCTTAGTCT
+
///:7;//5554;;;566>>>><<==656<55.9;;;)9@9=495499:<)//----05(-(---(/<;:9C=;?:=1/////$/8(////(/<9:68;;688.33;8887BBB@?=@@<@@A=B7;;A;;:=;399<<8=::9?====?=?7//77(/.5)..28/222776622+26777)5.5.55555'53224'------643505:;;*::=555.3*..2766-..8020,,,,,-2955.53/..7799>>;;95///89388??;;;6;--)-3,,)
@ATNG8:00085:03211
GATGTAGACACGTGTGCTCTCTCGTACTCATTCGTTTCGGAAGAGACAGGTACGTTAATAGTTAATAGCGTACTTACTTTTCTTAGCTTTCGTGGTATTCTTCTAGTTACACTAGCCATCCTTACTGCGCTTCGATTGTGTGCGTACTGCTGCAATATTGTTAACGTGAGTCTTGTAAAACCTTCTTTTTACGTTTACTCTCGTGTTAAAAATCTAGAATTCTTCTAGAGTTCCTGATCTTCTGGCTCTCGTAGACAGATACTACCATCGAATCCTCTTAGTCT
+
;;:;?AB@@@?955<<=<<<<;;;666<<><5@555)55.549999944.4=949.47;==B9>9>??@?;?8A/33733&3;6;BCC>2::4403874;?8888::6:=BAAA<91655054533//.33.557715555252865556222:,22;555,2,297777222/558==,505277887(55756.6.....575948877'2----2270686:553...492556657)//5/5876:;@==>BAB>>:@7775///661697<>@167///
@ATNG8:00085:03221
GATGGTAGCTATACGTATATCTATGTACTCATTCGTTTCGGAAGAGACAGGTACGTTAATAGTTAATAGCGTACTTCTTTTTCTTGCTTTCGTGGTATTCTTGCTAGTTACACTAGCCATCCTTACTGCGCTTCGATTGTGTGTGTACTGCTGCAATATTGTTAACGTGAGTCTTGTAAAACCTTCTTTTTACGTTTACTCTCGTGTTAAAAATCTGAATTCTTCTAGAGTTCCTGATCTTCTGGATAGCGACGCGATATACTACCATCGAATCCTCTTAGTCT
+
::;<@AA?BBBDBCBBCCDEDCCBCBBABDAA>ABBB>BC@C@CCCCCBB?BCABA@C?CCCC?C=BBBBCBBA?<88999(9@?A@A@=ABBB?CBB@BB<==>CBB@BBBBBBBB>BAA;@;@>>>?<<<;?>>>7;;>>>>>>AA>>>=<==;;=;;>>9>:>?@>@ADAA7=?@AA5A;A;AAAAA/AAADD9>:::9:@>>>=AABB/B888B=B<??<BAAA???<@<>>>>>A<?>>;>@@?@=<<>>@>>>@@@@@@=???AA<AA;?AC=AA===
@ATNG8:00085:03242
GATGGTAGTGTGTCTCTGAGAGTAGTACTCATTCGTTTCGGAAGAGACAGGTACGTTAATAGTTAATAGCGTACTTCTTTTTCTTGCTTTCGTGGTATTCTTGCTAGTTACACTAGCCATCCTTACTGCGCTTCGATTGTGTGCGTACTGCTGCAATATTGTTAACGTGAGTCTTGTAAAACCTTCTTTTTACGTTTACTCTCGTGTTAAAAATCTGAATTCTTCTAGAGTTCCTGATCTTCTGGTAGAGCGTGCATATATCTACCATCGAATCCTCTTAGTCT
+
@@A=@CACACAC>CBBBCC;;:;56==<<<@A?@BCF>BA?A@CCBCBDFABBBBB@B?BEDDACACGBCCEHDE>;;;;;';A=?ABB=BCBC@CCC@CC<;;CDCCACCBB;;;A=@AB=A=ACCBCDBB?BBAA>BCBBBFCCC@@@BBBAB?@AA@CCAC@AABCCCCCCABBBBB7A;A=;<;<<*;?AAA0<;C;<;BA@>9====(>599B=A<AC?DAA@CCC@B?BCAC;:6:@C;AA@BCCABA@@@@@ABAA;;6::99A?AB?B??<?????
@ATNG8:00087:03203
GATGTAGATACTCGCTGATACACCCAGAAGATCAGGAACTCTAGAAGAATTCAGATTTTTAACACGAGAGTAAACGTAAAAAGAAGGTTTTACAAGACTCACGTTAACAATATTGCAGCAGTACGCACACAATCGAAGCGCAGTAAGGATGGCTAGTGTAACTAGCAAGAATACCACGAAAGCAAGAAAAAGAAGTACGCTATTAACTATTAACGTACCTGTCTCTTCCGAAACGAATGAGTACTACTCTCAGAGACACACTACCATCGAATCCTCTTAGTCT
+
BD@@@<BICBCC:69BCCDA@;;;6;BC=@ABC@@>@@BBCACCC@BC=?=?BBAABBB3BABBBBBBBBBBB>?>ACCCC5CC=@<@BB8BDDIEABBBBB;;7;?@@=ADD@CCCBCCCCCCCCCBBCC@B@@@>A@@?AAAC@C@C:;;;BBCCCCA?CCCCBB?BB?A@A=??DCC>B@@=?BFEF3BB?BBB@???AA<>;>>>>:=:=A;;;AFCBAACCAC?AAD>CCC@999BBBABBBBBAAAB@AAA;;;??@@<@C>>><??<@@@=AB?>>
@ATNG8:00087:03226
GATGGTAGACACGTGTGCTCTCTCGTACTCATTCGTTTCGGAAGAGACAGGTACGTTAATAGTTAATAGCGTACTTCTTTTTCTTGCTTTCGTGGTATTCTTGCTAGTTACACTAGCCATCCTTACTGCGCTTCGATTGTGTGCGTACTGCTGCAATATTGTTAACGTGAGTCTTGTAAAACCTTCTTTTTACGTTTACTCTCGTGTTAAAAATCTGAATTCTTCTAGAGTTCCTGATCTTCTGGTCTACTACACTGTACTCTACCATCGAATCCTCTTAGTCT
+
99@<9=?CCCCCBBBBBBACCCCCCBBBDDAB?AFFF?CC?@>@BCBCCC@CCBCBAC?BBBF>A>ABBB@ADCD@BBBBB3CA??78919@@C?BBB?BA7:9?AAB@BCDCCA?><@@D8:8:@?>?@@@<@AAA=???D@>>;<<AAAB>>><?@@<@A<A<A@@>===>@8>;;;;/;9=9=>>==/:==;=.7-----776;6;BBB/>@@AA<@:==:=AAA===9=5;;>>==5;;A:>>>===???@@?AAAA@?AC;@=<=A=AA;===:>A>><
@ATNG8:00054:03257
GATGGTAGATATATGCACGCTCTACCGAAGATCAGGAACTCTAGAAGAATTCAGATTTTTAACACGAGAGTAAACGTAAAAAGAAGGTTTTACAAGACTCACGTTAACAATATTGCAGCAGTACGCACACAATCGAAGCGCAGTAAGGATGGCTAGTGTAACTAGCAAGAATACCACGAAAGCAAGAAAAAGAAGTACGCTATTAACTATTAACGTACCTGTCTCTTCCGAAACGAATGAGTACTACTCTCAGAGACACACTACCATCGAATCCTCATTAGTC
+
88774=8>@><<<:66>666===<<7;;8<=BB;;58;>@@ABBB?@@<A>@::99999$74=33388<:::A58469@DD1@@?AAGGA2=9979B@@>;7//)/6<<+00@9=>>?BB@B@@@@@;;;B@@@9:54;<<AAAB@C>B::478=<=>>E?BBBBBB?BA=?>;176///(//.056888)77.55557555>6>388<=9>:87::A<@???;>>5;5788*39>;@;=B=BBB@B=898B>>8889999999422258.3323...(./55
@ATNG8:00058:03263
GATGGTAGTATCTGCACACTCTGTCCAGAAGATCAGGAACTCTAGAAGAATTCAGATTTTTAACACGAGAGTAAACGTAAAAAGAAGGTTTTACAAGACTCACGTTAACAATATTGCAGCAGTACGCACACAATCGAAGCGCAGTAAGGATGGCTAGTGTAACTAGCAAGAATACCACGAAAGCAAGAAAAAGAAGTACGCTATTAACTATTAACGTACCTGTCTCTTCCGAAACGAATAGTACTATAGACTATCTGAGACTACCATCGAATCCTCTTAGTCT
+
?AA??CCDBBBCCCCDCCCCCCCCC@BCDACCB@@@;?;@ADBBBB@DC?B>BBBBBBBB3B>BBBBCB@@??>8=>??AAA2AB=B<@@@9ADJBF@BBBBBDD?C?BB?BBC?CBA@BCCCCBBCCCCCC?CABB?B@AABBBB?C@CCB?ACBCACCA?AAA????CC?>>?<??BBA;???;?AABB3BA<A;::AAA??:>=@>>A494:=CCB@BBBBBCC?B>ADD>BAA>ADCCBAAAACCCCAA?>?@@@??@AA<@@@>>:>B=?>><>@877
@ATNG8:00059:03293
GATGGTAGAGTATCATGTGTATCTCCAGAAGATCAGGAACTCTAGAAGAATTCAGATTTTTAACACGAGAGTAAACGTAAAAAGAAGGTTTTACAAGACTCACGTTAACAATATTGCAGCAGTACGCACACAATCGAAGCGCAGTAAGGATGGCTAGTGTAACTAGCAAGAATACCTCGAAAGCAAGAAAAAGAAGTACGCTATTAACTATTAACGTACCTGTCTCTTCCGAACGAATGAGTACATAGATATACGTATAGCTACCATCGAATCCTCTTAGTCT
+
7::;;?AACCBEDBAAADCCBBBA@=@BB>BCCBBBGG<;<BCCBD@CHAE@BAA;;;;;';4;;?BB>CCCCC=BABACCC5CDAC@DDF9B@@8;;AAAAA;;6:=AA>BBA>AAAABCDCCCBBBCBCC?BCCG?@ACCCCCC?C@C@@;@BC@@ABB@CCDDAC?CC?BBB?BBCBD=ABB@BBBBB3BB?BCBBDCBBB?B?>??A<@<:;ACCACCCDCCC@C>@@ABBB?CCBBBACDCCC@A@BAABADCBBBBBB@@@@<;7;@<;;<=AA===
@ATNG8:00060:03297
GATGGTAGCAGACGTGACAGAGCGCCAGAAGATCAGGAACTCTAGAAGAATTCAGATTTTTAACACGAGAGTAAACGTAAAAAGAAGGTTTTACAAGACTCACGTTAACAATATTGCAGCAGTACGCACACAATCGAAGCGCAGTAAGGATGGCTAGTGTAACTAGCAAGAATACCACGAAAGCAAGAAAAAGAAGTACGCTATTAACTATTAACGTACCTGTCTCTTCCGAAACGAATGAGTACGATGAGAGAGCTCTCTCTACCATCGAATCCTCTTAGTCT
+
ECBB?BCCCBBBFBCBBBBCCCCDD@DDD=BBDEA@?@?@@ABBBD?CC>A?@A?77777(9;@BBBBCCBAB?8=>9;;;;';B<C4999&9CA=<B=BBDDBB?B@CC@CCC>AAAABBBBCDBBBCCCC?CCCD>A@BBBCBB>B@BBB?ABBBCCCC?AAAAAA>AA>A@B?BBBBB=A??<?BCCC3@@<A;;:BB@@@<@<>>>@:<9<>AAA>ABABBBB?C?CCD>BBC?BBCBCCBBBBBB?????A???A;;;>>=E===A;@@=@@@<A???@
@ATNG8:00061:03278
GATGGTAGGCGAGAGTGAGACGCAGTACTCATTCGTTTCGGAAGAGACAGGTACGTTAATAGTTAATAGCGTACTTCTTTTTCTTGCTTTCGTGGTATTCTTGCTAGTTACACTAGCCATCCTTACTGCGCTTCGATTGTGTGCGTACTGCTGCAATATTGTTAACGTGAGTCTTGTAAAACCTTCTTTTTACGTTTACTCTCGTGTTAAAAATCTGAATTCTTCTAGAGTTCCTGATCTTCTGGCGCGTATGTATGTCGCCTACCATCGAATCCTCTTAGTCT
+
@:?@>BCC@BBBBECCBBCCCCCCBBBCGDAA?ADCC?CC@C@BBBBCCC@CDAAA@C@CCCC?C>AABCBBBBB?BBBCB2B@=A9984:AAC@CCC?CB:>=ABBB?CAAAAA@@:@CC9=9=>>>>===;A?>>7=;?A?>?=??AAA@;;<6::?<AB<@;@A@??AAAB8>>?DD5@;>:==DDC/==<=>4;88///;89=<>BBA/A:;;B<@;>>=B;;:??@<A<AAA<<<<AAA<><<@@>?>=C>>>AAA9<>D<A>>@A<@@<>>><AA=<<
@ATNG8:00065:03281
GATGGTAGACACGTGTGCTCTCTCGTACTATTCGTTTCGGAAGAGACAGGTACGTTAATAAGTTAATAGCGTACTTCTTTTTCTTGCTTCGTGGTATTCTTCTAGTTACACTAGCCATCCTTACTGCGCTTCGATTGTGTGCGTACTGCTGCAATATTGTTAACGTGAGTCTTGTAAAACCTTCTTTTTACGTTTACTCTCGTGTTAAATATCTGAATTCTTCTAGAGTTCCTGATCTTCTGGAGATATCATCAGCGAGCTACCATCGAATCCTCTTAGTCT
+
8;::5:<9;90//99///;;77999555555.5;==6==8=89;6<>>?;@?B=7383--(-8(-(-5::=5558744444$/=:>0/*///46;;:7:;6:;;<;8<B797@@C>????A?@?987:=;289871799997;>@AA??:88><><A7870767778:6666.55666+75;6::>>>.:85;;0987///666<8=@:@AAA@@@;?=?A<>>>A@@@<B=???AAB8;;@=AAAAAAB?;:;BB@@@BC?@=@@@@A?BB?BBB?BBCAA
@ATNG8:00066:03277
GATGGTAGACACGTGTGCTCTCTCGTACTCATTCGTTTCGGAAAGAGACAGGTACGTTAATAGTTAATAGCGTACTTCTTTTTCTTGCTTTCGTGGTATTCTTGCTAGTTACACTAGCCATCCTTACTGCGCTTCGATTGTGTGCGTACTGCTGCAATATTGTTAACGTGAGTCTTGTAAAACCTTCTTTTTACGTTTACTCTCGTGTTAAAAATCTGAATTCTTCTAGAGTTCCATGATCTTCTGGTATGACTAGTGTACTACTACCATCGAATCCTCTTAGTCT
+
5><=@FAABCBBBB@A696>>==BCDBAAA?>:><@?2;;29:)4;;<=>>:@@@@=,.*-66839--/;@=AA@A?CCCCC3DC<A999.9@@@?BBB?AB<??AABA@AB??:8855:<=8>:?@@@BBAA;???@=B@@@@???@@BBA@898;===<>>;?:>998>;=:8:88AFC2>8>055>>=.;9665.5//...9<9946666)6.--8*-*.73;;9?;66/5(//7768:5-,,,,,,-67=7778822266622,2:=9>:8:7;>><A>>99
@ATNG8:00071:03296
GATGGTAGCGCATATCAGCGCAGCCCAGAAGATCAGGAACTCTAGAAGAATTCATGATTTTTGACACGAGAGTAAACGTAAAAAGAAGGTTTTACAAGACTCACGTTTAACAATATTGCAGCAGTACGCACACAATCGAAGCGCAGTAAGGATGGCTAGTGTAACTAGCAAGAATACCACGAAGCTAGAAAAAGAAGTACGCTATTAACTATTAACGTACCTGTCTCTTCCGAAACGAATGAGTACGATGAGATCTCGTGTGCTACCATCGAATCCTCTTAGTCT
+
454<:>=BB=?@;CCCDCBB;:9@=4@;?6;555554949999844.4:2616-----999+7-//;<9998868////////$//(/4::;/7784888989;333(3333,32206666>=<@ABCA@AC<;4;@@A=A@ABACA@9A;A;;5;AAABC=B?CB@@??<?@>AAC?AAA><>>00/0000'/7/379=::CC>:>@<;;=7?:?ABBB@BDCA@AC@C>@@C>B@@=?AA@@AC999?9::CABBBBBB999A@<>>BAA<??;>==;>BCBB
@ATNG8:00073:03281
GATGGTAGCTATACGTATATCTATGTACTCATTCGTTTCGGAAGAGACAGGTACGTTAATAGTTAATAGCGTACTTCTTTTTCTTGCTTTCGTGGTATTCTTGCTAGTTACACTAGCCATCCTTACTGCGCTTCGATTGTGTGCGTACTGCTGCAATATTGTTAACGTGAGTCTTGTAAAACCTTCTTTTTACGTTTACTCTCGTGTTAAAAATCTGAATTCTTCTAGAGTTCCTGATCTTCTGGAGATACACATGATACTCTACCATCGAATCCTCTTAGTCT
+
88;;@AAABBCCCBBBBCCCDDB@BA@@ABBB=@:::7;C?C;;;BBBBB@BBBBB?B@DDCB?B?CCBBBBCBB>>;===.==:@998.9AAD?BBB?BB598AAAC@CBBBBBBB>B>A:>9=>CC><<<:>>>?9>>@?>>>>@A@@A<><A;>>>9>>;?9><>>DDA?=9@@@@?3@9=:>ABAA.=>9;;0557///776?=DDDD.>555<7=;>>:>A>@>>>=B<>>>???:==A=AAAAA>>?AAABAA:::>>A=AD??@;@@9==>:>@@@A
@ATNG8:00074:03265
GATGGTAGCGAGCGAGTGTGTATACCAGAAGATCAGGAACTCTAGAAGAATTCAGATTTTTAACACGAGAGTAAACGTAAAAAGAAGGTTTTACAAGACTCACGTTAACAATATTGCAGCAGTACGCACACAATCGAAGCGCAGTAAGGATGGCTAGTGTAACTAGCAAGAATACCACGAAAGCAAGAAAAAGAAGTACGCTATTAACTATTAACGTACCTGTCTCTTCCGAAACGAATGAGTACGAGAGTCAGAGCAGAGCTACCATCGAATCCTCTTAGTCT
+
/8::<AC@@BCBABDCCBBADDDCD@CAA>@BAB@@=@<@AB@ABB?BC=?<?BCCDIII5A?BCBBBBBBCCC>CC@@@@@0?A>B5;;;4;CD@BBBCCBBDD@E@@?>@BA?BBCBCBBBCBBCDDCCCADCBA>AB@@AA:;7<ACBB@BBBDDDDD?CBBAAA>BB@BCC?A@>>>8?@@=ABFFD2BB?B>>>BBBAB=A=@>>?5:4:A@@@?A@@@BCC@C?CCD>CBB?BBBCBBBBBBBBBBBB?AACCCBABAA?BBAA@:==89996<@AAB
@ATNG8:00075:03264
GATGGTAGTAGTACACTAGTCATACCAGAAGATCAGGAACTCTAGAAGAATTCAGATTTTTAACACGAGAGTAAACGTAAAAAGAAGGTTTTACAAGACTCACGTTAACAATATTGCAGCAGTACGCACACAATCGAAGCGCAGTAAGGATGGCTAGTGTAACTAGCAAGAATACCACGAAAGCAAGAAAAAGAAGTACGCTATTAACTATTAACGTACCTGTCTCTTCCGAAACGAATGAGTACTACTCTCAGAGACACACTACCATCGAATCCTCTTAGTCT
+
CDDG?BBAAACCBECCCCCCGBBBB?BCC?CCCC@?<A=BBCGDBB@BE?B?ABB@@C@C2B?BBCCBBBB?>>7=??@@AA2AC>C6;;;6<EDAFBCBCDCCB?B@CC?CCC?BBBACCCCCCBCCCCBC?CCBB>@@???A@@<@@A:::;BBBBCCC?CCCAAA?BB>AAA<??FFF>??@?@BCCA/>>;>;;;AAA@@:<9<=>A5:4:AA@A?BCBBBCC>A>ACD@CAA=ACCCCBBB?AAABCBB>>>=???@@@B=A@A@@;??;=>=;?BAAA
@ATNG8:00081:03251
GATGGTAGTACATGATAGACGACACCAGAAGATCAGGAACTCTAGAAGAATTCAGATTTTTAACACGAGAGTAAACGTAAAAAGAAGGTTTTACAAGACTCACGTAAAATATTGCAGCAGTACGCACACAATCGAAGCGCAGTAAGGATGGCTAGTGTAACTAGCAAGAATACCACGAAAGCAAGAAAAAGAAGTACGCATTAACTATTAACGTACCTGTCTCTTCCGAAACGAATGTGTACAGAGAGTACGATATGTCTACCATCGAATCCTCTTAGTCT
+
@:>>7?;@>?@@@@?BBBCBA@;;;?BBC@CGCHCC@B?A@BCCCB?BDDF@BA@@@FEE1@=AAABCHFCCDD=AA:::::*;B=A>BCC9BCB?BCCCBBCCCCDC;BBB?BB@A@CDCDBBBBCEDD@CCCC>@@DEGGA@>A@IAA?ABBBCBBB@CDDBBB@CC?DBB=??BBB;@==9:9:::(:>;@999@@>>;??AABCAE@BBBB>>A@=====1819=@/;8818>??ABB@?????A;;;@A???::;;:3::;:A9;;5:66398///
@ATNG8:00090:03252
GATGGTAGCGCACACATAGATACAGTACTCATTCGTTTCGGAAGAGACAGGTACGTTAATAGTTAATAGCGTACTTCTTTTTCTTGCTTTCGTGGTATTCTTGCTAGTTACACTAGCCATCCTTACTGCGCTTCGATTGTGTGCGTACTGCTGCAATATTGTTAACGTGAGTCTTGTAAAACCTTCTTTTTACGTTTACTCTCGTGTTAAAAATCTGAATTCTTCTAGAGTTCCTGATCTTCTGGATAGCGACGCGATATACTACCATCGAATCCTCTTAGTCT
+
::><<ABBBBCCDCCCCBEDDDCCCCCFDD994;<;;/:D?C@CDBBBAA?ACCBC@B>BFCC?C@DCBBBCBBC?BAAAA0A?=AACE=AAAC@CCJ@BB;;;CCBC@DCCCCICCACBB?B@CCCCBBBB::;CC7::CBBBCBBBCCDBBBB@CCC@BB?B<@@AAACCCB>B;;;;.;>B>;;;;;*;DDCB?CCCDCCCBA@5;;;;*;AABC@C@BB@BBBBBBB?B?BAACBC@CBC@CCCCHCCBBBFCCCBBBBBB>@@BBB?BF@?@??BCBCB
@ATNG8:00090:03267
GATGGTAGCACGACACGACGATGTGTACTCATTCGTTTCGGAAGAGACAGGTACGTTAATAGTTAATAGCGTACTTCTTTTTCTTGCTTTCGTGGTATTCTTGCTAGTTACACTAGCCATCCTTACTGCGCTTCGATTGTGTGCGTACTGCTGCAATATTGTTAACGTGAGTCTTGTAAAACCTTCTTTTTACGTTTACTCTCGTGTTAAAAATCTGAATTCTTCTAGAGTTCCTGATCTTCTGGGTGTATCAGCGAGTATCTACCATCGAATCCTCTTAGTCT
+
<8:>9ABCDDCCCCC?B@=A;;?BBCCBBBAA?ACCC>CC@C?CBBDDCB?BB;<<<@;@ACC@C>@?CCCCCCB@BB===+AA;@999(3<<=9???=>?<??AA@A?BBBBCCCC=>>B786:<==:::=:=@AA687@>>888;;A???B>=:>=A=??<@<??A>>>?@@<@@@@@2?:>:>>???/?A@@A:A;:;;888>?=BBBA/A?@@C=@;=>:===>=>>=E8<;;;;B=====6//-33;--/99333<///:6:::>=:=><?>K=A@>>?
@ATNG8:00094:03267
GATGGTAGTGTCAGTGCGCGTCGTCCAGAAGATCAGGAACTCTAGAAGAATTCAGATTTTTAACACGAGAGTAAACGTAAAAAGAAGGTTTTACAAGACTCACGTTAACAATATTGCAGCAGTACGCACACAATCGAAGCGCAGTAAGGATGGCTAGTGTAACTAGCAAGAATACCACGAAAAGCAAGAAAAAAGAAGTACGCTATTAAACTATTAAACGTACCTGTCTCTTCCGAAAACGAATGAGTACTGTATCTATGTGTGCGCTACCATCGAATCCTCTTAGTCT
+
BBA>@DABAABCDCCCCDDCBBB9:9;FFBDABA@B797;ABCDDD@CC>A>BBBBBBBB3B?BBCCBBABBBD=AABBEFF5BB@B@CCH<CGFADBBBBBDCC@B@BB?AAB?BBBBDDEDBBBCCBCBB<@@9949><<??981;=@@A>ABCACA::8:AA?>@;9:399728????@8>>>?BAAAAA)7716///=>@88188)89::188(6;?8748==;:;;)0*0000(0//)/BBAB==BBBBABBBBB?A>>>A@@;;6;><//)//)///)/D:::
@ATNG8:00096:03258
GATGGTAGACATATCGTACTCTCTGTACTCATTCGTTTCGGAAGAGACAGGTACGTTAATTTAATAGCGTACTTCTTTTTCTTGCTTTCGTGGGTATTCTTGCTAGTTACACTAGCCATCCTTACTGCGCTTCGATTGTGTGCGTACTCTGCAATATTGTTAACGTGAGTCTTGTAAAACCTTCTTTTACGTTTACTCTCGTGTTAAAAATCTGAATTCTTCTAGAGTTTCCTGATCTTCTGGTGTCGTCTAATCATGTCACTACCATCGAATCCTCTTAGTCT
+
<:<=<<<<?>@<=666??<<<?>==>965<<<7<@==1:<.505;<<;??;<373328-33(3,378<=8==96=@@@@,8:,37;8/77973(3//(/:(./5559266577533388816068...55503522,28855555A==555576757487:;688;;C9966165555+3383....&.....'.35578666725555$----7393/3.37778222'2.5699:;5../1/..366822,27878.......2-----(-60-/36::892
@ATNG8:00096:03260
GATGGTAGGCGTGTGAGAGTCTGCCCAGAAGATCAGGAACTCTAGAAGAATTCAGATTTTTAACACGAGAGTAAACGTAAAAAGAAGGTTTTACAAGACTCACGTTAACAATATTGCAGCAGTACGCACACAATCGAAGCGCAGTAAGGATGGCTAGTGTAACTAGCAAGAATACCACGAAAGCAAGAAAAAGAAGTACGCTATTAACTATTAACGTACCTGTCTCTTCCGAAACGAATGAGTACGATGAGAGAGCTCTCTCTAATCGAATCCTCTTAGTCT
+
CCBB?BCC?CCCCBBBCCBAAABBD=CDD?DCCCBB?A>BACCBCC?BB@B>@A@>>@@@1@@CCBCCCABCCC>CC??<<<1;A=B?BBB:BBC?B?A?BBBBA>@;??;?>>7;;>>>???AAAAA@@@A7>>>@8<<=A>><@;C;A;?<@@@@BAAC>AA@@AA<AA>BBC=@BA@@8@??<99999*9<6<<AA@@>=@=A;?<<A;A;AA9;;;>>>?;;;;C=AAA8@BB?B@ABBCBAAAA>B><<@A==;A>??A;?B@=9>A;=<=:>>=<<
@ATNG8:00050:03303
GATGGTAGTAGTACACTAGTCATACCAGAAGATCAGGAACTCTAGAAGAATTCAGATTTTTAACACGAGAGTAAACGTAAAAGAAGGTTTTACAAGACTCACGTTAACAATATTGCAGCAGTACGCACACAATCGAAGCGCAGTAAGGATGGCTAGTGTAACTAGCAAGAATACCACGAAAGCAAGAAAAAGAAGTACGCTATTAACTATTAACGTACCTGTCTCTTCCGAAACGAATGAGTACGAGAGAGCACACGTGTCTACCATCGAATCCTCTTAGTCT
+
ADCD>@ABBB?@@BBBCBAAGCCBC?CCC@CBB@@A=B=AABBBBB@CC@B?@@?9::::);=?@CCCBCB::7*7=99:;.9B<@.:::4;BC@CCFCDCCBB@B@CC?BBC@CBABCCCCCCBDCBBBB?CCCC?BBAAABBC?C@DBB?CBBCCBBA?CCCABC?BB?989>@AAAA;AAA>>BGDD/@@<@;;;>>>>><>:>>AA:>:>BBBB?BBBCCCC?C@AAA=BCE?BAABBBCBA>>A@@BBA=>>>B>>>AA=B;;:B:>>=A??<@A???
@ATNG8:00051:03319
GATGGTAGACACGTGTGCTCTCTCGTACTCATTCGTTTCGGAAGAGACAGGTACGTTAATAGTTAATAGCGTACTTCTTTTTCTTGCTTTCGTAGTATTCTTGCTAGTTACACTAGCCATCCTTACTGCGCTTCGATTGTGTGCGTACTGCTGCAATTTTGTTAACGTGAGTCTTGTAAAACCTTCTTTTTACGTTTACTCTCGTGTTAAAAATCTGAATTCTTCTAGAGTTCCTGATCTTCTGGGATGTGTGCGCAGTGCCTACCATCGAATCCTCTTAGTCT
+
@<C?@CCCCCDCCBB9=;CCCDBBCCCCDEAA>@???=@B@F@CBBBCBB?CDCCB?B?BBBB@B=AABBBBBBB?BBBBB2?A?A8794:DDDB??C?CC599?CBB?BBCCBB=858=?:?=B???A?;;7;A??:=<<<<<>>>>>>A@@@@<?>>/:959:>EDAA>DFDAIBBBB<B>C?@@@@@0@BCCC>CCCCDCCBBB@BBBB3B@@@E?B?BB?BBBBBBB<><>BBBBB>==?>7?000>@@@AAA>>>A<@?A<>;;;=8<<8<=A<@@???
@ATNG8:00054:03337
GATGGTAGATACTCGCTGATACACCCAGAAGATCAGGAACTCTAGAAGAATTCAGATTTTTAACACGAGAGTAAACGTAAAAAGAAGGTTTTACAAGACTCACGTTAACAATATTGCAGCTGTACGCACACAATCGAAGCGCAGTAAGGATGGCTAGTGTAACTAGCAAGAATACCACGAAAGCAAGAAAAAGAAGTACGCTATTACTATTAACGTACCTGTCTCTTCCGAAACGAATGAGTACTACTCTCAGAGACACACTACCATCGAATCCTCTTAGTCT
+
<<<=@BCCABCDDBBCDGGCB@??>:?BB=CDDBBC?C?ABAABBB@BB?C?CA=<????.??BBBBCCBBBCC9A@;;;;;*;A>C5;::&5<<8<B=BACCDE@G@CC@C@@>@BBBDCBCCCCCBBA::;:CCE@CBBBAAAB@B@BBC@BBBBAAAA@BBBBBB?BB?CBB?BBBAB=AB?:;===<,=@=@BBBAAABB<>@BBC?B>AABBC?CCCB>>>?B@ABA:@BB@BBBBABAA@ABB???CBBBCCCBBBDD?CAABB?AA@BAA?ABBBA
@ATNG8:00054:03340
GATGGTAGCTATACGTATATCTATGTACTCATTCGTTTCGGAAGAGACAGGTACGTTAATAGTTAATAGCGTACTTCTTTTTCTTGCTTTCGTGGTATTCTTGCTAGTTTACACTAGCCATCCTTACTGCGCTTCGATTGTGTGCGTACTGCTGCAATATTGTTAACGTGAGTCTTGTAAAACCTTCTTTTTACGTTTACTCTCGTGTTAAAATCTGAATTCTTCTAGAGTTCCTGATCCTTCTGGCTATCGTAGACACGATTACTACCATCGAATCCTCTTAGTCTT
+
@@BA@BCCCB>BC;;566>AAFDCCC;::BBE?;;;C<CC@B@BBBCCCCACCDCC@C@BBBC@C?ABCBBBA??9?<777$3338333(39<:<AA?78949=<=733,3::::<<<6:9?1805777555946555.57=>?A>>>AAAA;;:A<>>><@A<?<?B>;:;;;;5:<==>2=7<788888(6=;;<6979777652;-555'257770505=5@<=555;)/)/8/574:0//638//-7766,,-,,2,-(,25992,--22,230632,26---)
@ATNG8:00055:03336
GATGGTAGAGAGAGCTCTCTCATCGTACTCATTCGTTTCGGAAGAGACAGGTACGTTAATAGTTAATAGCGTACTTCTTTTTCTTGCTTTCGTGGTATTCTTGCTAGTTACACTAGCCATCCTTACTGCGCTTCGATTGTGTGCGTACTGCTGCAATATTGTTAACGTGAGTCTTGTAAAACCTTCTTTTTACGTTTACTCTCGTGTTAAAAATCTGAATTCTTCTAGAGTTCCTGATCTTCTGGGCTGCGCTGATATGCGCTACCATCGAATCCTCTTAGTCT
+
BCBB?BABBBBBBCBABBCBBBEA@A??=A;;2;;;946C@CGBBBBC@@=@BBAA@C?ABAA9@?CCBCBABAA>ABCC=1AC?CA@@5@ABD>BBB?BB=>??A@A>BCDAAB??7;:A8=:=<<<<===;>===<BBA@?@@@@A????>>>;>>?<??<><>BAAAA>>><>>?BB5B=B:>=@@@/@AA@@7;;>=???@@@:;:::,:///=9H9A@;ACAA>>>;><@>>>@@:88;;4;///====A@A?===@BBB=>??@D<BA;?>?<AA>=;
@ATNG8:00059:03319
GATGGTAGCGCACACATAGATACAGTACTCATTCGTTTCGGAAGAGACATGTACGTTAATAGTTAATAGCGTACTTCTTTTTCTTGCTTTCGTGGTATTCTTGCTAGTTACACTAGCCATCCTTACTGCGCTTCGATTGTGTGCGTACTGCTGCAATATTGTTAACGTGAGTCTTGTAAAACCTTCTTTTTACGTTCTCTCTCGTAGTTAAAATCTATGATTCTTCTAGTACGTTCCTGATCTTCTGGGTGTATCAGCGAGTATCTACCATCGAATCCTCTTAGTCT
+
//;;:<<ABCCBBDCBCBCBCBAACBBBCBBB<ABBB=BB@C@;;9C@CDCFFC;;8;::>;;4:=@>BDCAA@A=@BBBB2@@;:>>@6ACCC>A?B?BB;;;CCBB?BBCCDDEFADBB?BACCCBBBCC@BBCCABCB@B@::;BBBECCCGFBBB@GCAE@AABBBBBAA>@;;;;5<@G?@@@@@,@BBB@<;;B7,,,,,,,(,,,',-555555.5>.54<444444.4.//////)////)59;=>>@@===>=<=CDCC@BB@AA;;<5;;;4;;@@B
@ATNG8:00060:03308
GATGGTAGGAGACACGTCGCACACGTACTCATTCGTTTCGGAAGAGACAGGTACGTTAATAGTTAATAGCGTACTTCTTTTTCTTGCTTTCGTGGTATTCTTGCTAGTTACACTAGCCATCCTTACTGCGCTTCGATTGTGTGCGTACTGCTGCAATATTGTTAACGTGAGTCTTGTAAAACCTTCTTTTTACGTTTACTCTCGTGTTAAAAATCTGAATTCTTCTAGAGTTCCTGATCTTCTGGGCAGACTCTCACACGCTACCATCGAATCCTCTTAGTCT
+
9;:<@A@F=CBCBCBBBBDCCCCICCCCCCAA?ACCC?BB?B@;;;BCBB?DCB;;8:>BB@@<@<;>CBBAC@?;99898$8;9?BCC@DCAA>ACC?BB?99:@@@<AB@@@@?;57//)/3999:::?>=@>>>588BAA@@@@>;;;;;;A7;;B<>>;?=AAAAABAAA<@????3?;?<?BBBB/:::=@2:///668<9917778(7778C;C79;:>AAA;;;:=<AAAA>>8;:==2966/--9--/=<6;;;;;:;;7:>166176<7<==A;
@ATNG8:00070:03305
GATGGTAGCACGACACGACGATGTGTACTCATTCGTTTCGGAAGAGACAGGTACGTTAATAGTTAATAGCGTACTTCTTTTTCTTGCTTTCGTGGTATTCTTGCTAGTTACACTAGCCATCCTTACTGCGCTTCGATTGTGTGCGTACTGCTGCAATATTGTTAACGTGAGTCTTGTAAAACCTTCTTTTTACGTTTACTCTCGTGTTAAAAATCTGAATTCTTCTAGAGTTCCTGATCTTCTGGGTGTATCAGCGAGTATCTACCATCGAATCCTCTTAGTCT
+
CDCC=ABBCD??;BCCCCB:99ABBBBBBCBA=ABBB>CCBC@FDBBBBBAEG@A@@C?AB@@=@?BCBBBBCBB?BBAAA3AB?B>?>7>AAC?CGC?><299?@?B@BBBDCBBB???A<A<??AA>::;<@?@C687??>>>@@@@@AA::94:;=8=?;?;@>>>?>>?>:=;;;;/;8==AAAAA/;;333-3-----9<=?;?DED/A766;4<7=<7<B:;;;;:=:==????:>=AA9>>>BBA:;:B?;:;E?@??=>>>>>:>>=@@@<@A=>>
@ATNG8:00079:03340
GATGGTAGCTATACGTATATCTATGTACTCATTCGTTTCGGAAGAGACAGGTACGTTAATAGTTAATAGCGTACTTCTTTTTCTTGCTTTCGTGGTATTCTTGCTAGTTACACTAGCCATCCTTACTGCGCTTCGATTGTGTGCGTACTGCTGCAATATTGTTAACGTGAGTCTTGTAAAACCTTCTTTTTACGTTTACTCTCGTGTTAAAAATCTGAATTCTTCTAGAGTTCCTGATCTTCTGGACGACGCGCACTGACACTACCATCGAATCCTCTTAGTCT
+
BBCC@CCCCCBBBCBBBCBBBDCCCCCBBCA?9>99:7;C?CBCCCCCCC?BBBBD?C<AABC@C@AAABBBBCB>>>>>=.=?;?778.9AAD?BBB>AB587?DCC?BBCCCBAB>>>>:>:>@<<<A>>:>A==9>??==<>>>@AAA>>>?;>:88:D<A9=?>?AAAAA<>>>@@6?<?>>9999*9;799(------=;:><>AAA/AAA>>;><;;8;??@>>>;?<?A>>>?<?@C<AA@@@>>9;;///6::==;;5;;;>@=@A<??@<@ACD@
@ATNG8:00080:03323
GATGGTAGCTCACGTACGTCACACGTACTCATTCGTTTCGGAAGAGACAGGTACGTTAATAGTTAATAGCGTACTTCTTTTTCTTGCTTTCGTGGTATTCTTGCTAGTTACACTAGCCATCCTTACTGCGCTTCGATTGTGTGCGTACTGCTGCAATATTGTTAACGTGAGTCTTGTAAAACCTTCTTTTTACGTTTACTCTCGTGTAAAAATCTGAATTCTTCTAGAGTTCCTGATCTTCTGGCTCTCGTAGACAGATACTACCATCGAATCCTCTTAGTCT
+
BDCC?C=BBBBBCCCFAA@CBCCAAADCCFAB?BCCC>CD@C?BDDCCCC?AAACC=B=BCCC?C?CAAAAABBC>A@@@@1??<?@@A<@CBB>BBB=@@587ABBC?BBADCDBB>>>A:>:>>>A===@:@AAA:8889=888@A@AA?>>A===:;AA<A:=?@@AA@@@<AAAAA5A;>:?;>>>+;9666),,,,,,97-//686)69;;=6=6884<==?=>==A;@@;;;>7;;?<?BB>=<A==>@@@@@@@==<:===AA:==<@??:>=<::
@ATNG8:00082:03347
GATGGTAGGCGTGTGAGAGTCTGCCCAGAAGATCAGGAACTCTAGAAGAATTCAGATTTTTAACACGAGGGTAAACGTAAAAGAAGGTTTTACAAGACTCACGTTAACAATATTGCAGCAGTACGCACACAATCGAAGCGCAGTAAGGATGGCTAGTGTAACTAGCAAGAATACCACGAAAGCAAGAAAAGAAGTACGCTATTAACTATTAACGTACCTGTCTCTTCCGAAACGAATGAGTACGATGAGAGAGCTCTCTCTACCATCGAATCCTCTTAGTCT
+
A?@==@@A?BDBBCCCCCEBBBBBA6ACDBCCCC:::;?CBBBCCC@BC?B@A@@:999:);:@>>A?@=9===6978<<<2<A3929==2>?@;@B999BB??<?>??<?CC@B@AAAA@@==>=<=@:617://*/::6;;@@<@;AAB<@@?;::7706><=AB?AB@ECC@CABAB-00=60000,:=8=898A?=??;@<>>>A>A>AAAAB>ABBBBBB?B>ABE=ABB@BBBB;;:BAAAABBBBBD???BBBA:999CCBB?BB@D@@;;;;CC
@ATNG8:00087:03341
GATGGTAGTATCTGCACACTCTGTCCAGAAGATCAGGAACTCTAGAAGAATTCAGATTTTTAACACGAGAGTAAACGTAAAAAGAAGGTTTTACAAGACTCACGTTAACAATATTGCAGCAGTACGCACACAATCGAAGCGCAGTAAGGATGGCTAGTGTAACTAGCAAGAATACCACGAAAGCAAGAAAAAGAAGTACGCTATTAACTATTAACGTACCTGTCTCTTCCGAAACGAATGAGTACACATCGTCGTGTCGTGCTACATCGAATCCTCTTAGTCT
+
CCCD?BBBBBBBBDDDCBBBCBCCD?DEE?CDGCAA=A<@@BBBBD@CC?A@B?>77777)9>ABCBBBDBBBB9=>99:::*;C>C4;;;6;CE@CCCBDCCCC?C?BB?BBD?BAAABBBCCCCBBBCCC?CCCD?BAAA@@AC=B=B998:CCDCAAA?BCCBBB?BA<@?@=@@BBB;AA@<@@@@@2@C?C>>:ABA==7;;AAAA;?;>?BBD?BBBBBBB?B?BBB=BCC?BAABBBACCACACABBBCBBBBBBBBBCBBBC?BB?BBB??BAAA
@ATNG8:00088:03330
GATGGTAGCTCTGCTCTGACTCTCGTCTCATTCGTTTCGGAAGAGACAGGTACGTGAATAGTTAATAGCGTACTTCTTTTTCTTGCTTTCGTGGTATTCTTGCTAGTTACACTAGCCATCCTTACTGCGCTTCGATTGTGTGCGTACTGCTGCAATACTGTTAACGTGAGTCTTGTAAAACCTTCTTTTTACGTTTACTCTCGTGTTAAAAATCTGAATTCTTCTAGAGTTCCTGATCTTCTGGCGCTCTGTCACGTCTGCTACCATCGAATCCTCTTAGTCT
+
@ACC?BCBBBAACCCCCCDCCDC9;;CCBBB?BBBB=BB?C@CCCCDCC@CCBBBBB@CCCC@C@CAABCCECC>ABAAA2AD=A:::/;A<;7;BB@BB:;;CCCE@CCCDCDBB>BBA<@>ACCDAA@B@CEDD?CCCBBABABBBBBBBBC@BBBDBC@C?AABBCBBBA<@;;;;.;=A=;;;;;*;AABC?EEDCBBBAAA5;;;;*;BBBB@B@CDACBBBBBB@D@CCCCCC@B:;8;;;BB:;;CCCBBB;;;CCCADCCCC?AA=@AA>BBBBB
@ATNG8:00089:03335
GATGGTAGAGAGACTGTAGCGCACCCAGAAGATCAGGAACTCTAGAAGAATTCAGATTTTTAACACGAGAGTAAACGTAAAAAGAAGGTTTTACAAGACTCACGTTAACAATATTGCAGCAGTACGCACACAATCGAAGCGCAGTAAGGATGGCTAGTGTAACTAGCAAGAATACCACGAAAGCAAGAAAAAGAAGTACGCTATTAACTATTAACGTACCTGTCTCTTCCGAAACGAATGAGTACGAGAGTCAGAGCAGAGCATCGAATCCTCTTAGTCT
+
ABBB@BBBBCCDBBBCCCCCCCBBB>BDDABBBB:;8;@CBBBABC?BB@D?@@@?????.>?BBBBBBBBCBA8@@;;;;;';B>B5:;:49A@?CAAABCEDD?B?BD?BAD?CCBABBCCCBBBBDBBB?A@@@<@CABFDDBAGAEAA?@BBBBBCB?BCCBCC?BA?CDD>A@???8;=<9@@@AA2AB@B>?>C@@@@<@<BAAA;@<@DBBB?BB???BB?B@BBB>BBC?BBBBBCBBBCAAABDBBBBBB???A@???=AA;7887=>;;;
@ATNG8:00090:03315
GATGGTAGGTGCACATGAGTGTATCCAGAAGATCAGGAACTCTAGAAGAATTCAGATTTTTAACACGAGAGTAAACGTAAAAAGAAGGTTTTACAAGACTCACGTTACAATATTGCAGCAGTACGCACACAATCGAAGCGCAGTAAGGATGGCTAGTGTAACTAGCAAGAATACCACGAAAGCAAGAAAAAGAAGTACGCTATTAACTATTAACGTACCTGTCTCTTCCGAAACGAATGAGTACGTGTGCGACGTGTCTCCTACCATCGAATCCTCTTAGTCT
+
/:;;@AAA@BCBCDCCBBCBDDDDB?BBB@BCCBBA=A<;;<BCCC@BB8;5;A>;:;:;*;=BBCBAAB@@?A8@@AAABB0BC?B?BBB;BFF@CBBBBCC@?=?CC?CBC?BB??@BBBBICCBBBCC?CBCC>@@BBBBCB?C@C?@>@BBBCBBB@CDAACB?BB>BBB?CCCCF>B??<>CCCC3BB?99:BBAAAA;>;>B@@7;7;ABBC@BBBBBAA@C@BBC>DBB?CBBAABCBAAA@@@AAA???BBC??AC?AAA>>;@A=:::8<===>
@ATNG8:00090:03347
GATGGTAGTGATACAGATCAGACACCAGAAGATCAGGAACTCTAGAAGAATTCAGATTTTTAACACGAGAGTAAACGTAAAAAGAAGGTTTTACAAGACTCACGTTAACAATATTGCAGCAGTACGCACACAATCGAAGCGCAGTAAGGATGGCTAGTGTAACTAGCAAGAATACCACGAAAGCAAGAAAAAGAAGTACGCTATTAACTATTAACGTACCTGTCTCTTCCGAAACGAATGAGTACGTGTGCGACGTGTCTCCTACCATCGAATCCTCTTAGTCT
+
AAA=9BACBCBBCCCBB;66999=@759925<??BB?B<;?@;???<?B?B@AGA99999':;@A?>?BAA@BB;==;;;;;':>;:499909BA@CCBDIIMBB@B@BC@CBB?B@@@@BCBBCBCCCCCB@BBDB8;;B:;:?@<A=A;:49@A@BBBC?9::8?@9??8<><8>>;;;7<:><@CDDC/CD?C??;;;A@@<@<@?@@3617A@@@@CC@@@BE?A?:::59@@=AABCCBBBBB:::>>>?BBBAAC=AAA:>>??C:==8;8817<665
@ATNG8:00093:03346
GATGGTAGGACGAGCGTCTGAGAGGTACTCATTCGTTTCGGAAGAGACAGGTACGTTAATTTAATAGCGTACTTCTTTTTCTTAGCTTTCGTGGTATTCTTGCTAGTTACACTAGCCATCCTTACTGCGCTTCGATTGTGTGCGTACTGCTGCAATATTGTTAACGTGAGTCTTGTAAAACCTTCTTTTTACGTTTACTCTCGTGTTAAAATCTGAATTCTTCTAGAGTTCCTGATCTTCTGGGCAGACTCTCACACGCCTACCATCGAATCCTCTTAGTCT
+
77;;=A??<?@ACC@@;66@>A;;7;@@@B;;5<;;:,9>:@?CBBB@AA?CCBBB>A5;;0;<@?ABA?@><89::::)4;13388809;;?9>>=7>>0/0/8/0+/<<;<===>BBB?B?BBBBBAAA?BBBB?BB@BB=>>@@?>>>===8=::59=<A;A@>;:8<9;377778-84:6;8:9:(//889(/.53337899+../'....3.3.555:7777773737:99??657AB5<::::;;:;ABA;::=BAA<>:::A:==<???=@??AA
@ATNG8:00094:03332
GATGGTAGAGTACAGTGTAGTAGACCAGAAGATCAGGAACTCTAGAAGAATTCAGATTTTTAACACGAGAGTAAACGTAAAAAGAAGGTTTTACAAGACTCACGTTAACAATATTGCAGCAGTACGCACACAATCGAAGCGCAGTAAGGATGGCTAGTGTAACTAGCAAGAATACCACGAAAGCAAGAAAAAGAAGTACGCTATTAACTATTAACGTACCTGTCTCTTCCGAAACGAATGAGTACATAGATATACGTATAGCTACCATCGAATCCTCTTAGTCT
+
<A=>@CBBBCCCBBB===EHGCBBDBCCB@CCDCBB@B?B@@@ABD@CB@DACB??@BBB2A=A@AADBAABCD9?=;:999$9:;:8=BB9CGE@CCBBBBB;;7;?BA<CBB?BCAABBABDCBBBDBBC@CCCC>AAACDDBB?C@BCC?BCCDDCCB?BBBCBB@BC?AAB?BBBDD<>>B?BBBCC3@@=7///==@@@>G:==?@=A=AACCC@CCDBBBD>A=?BE>CDD>ABFBABBBBBBBBAA@@@@AAA>>>>>;>C==><@@=;;;=BA;;;
@ATNG8:00050:03394
GATGGTAGAGTACAGTGTAGTAGACCAGAAGATCAGGAACTCTAGAAGAATTCAGTTTTTTTAACACGAGAGTAAACGTAAAAAGAAGGTTTTTACAAGACTCACGTTAACAATATTGCAGCAGTACGCACACAATCGAAGCGCAGTAAGGATGGCTAGTGTAACTAGCAAGAATACCACGAAAGCAAGAAAAAAGAAGTACGCTATTAACTATTAACGTACCTGTCTCTTCCGAAACGAATGAGTACTGTATCTATGTGTGCGCTACCATCGAATCCTCTTAGTCT
+
AAA>>B@BBBBBCABADCC;<;B;;49BC=BBBBBC@C?CABAA@@>?B?A<@@9999999#:1=7:CB=C?<AB9AB;;;;;*;D@D<AAAA0@BB=BCABBBC:;69?A@?@@@@CCAABCCCBBBCCBBBC>@@AA?AAAA@@??;A=@@@=@DCCCBBB?BAAAAA>AB?BBB>AA??>5;;;5889999%9<<7948;=DDC<A;::=B;B=B?BAA>ACBCBBD?C?BBB=A??;?ABABBBBBBBBBBBBBBBBB>@A@@@=A>>>B<@@:888;?BA9:
@ATNG8:00052:03355
GATGGTAGACATATCGTACTCTCTGTACTCATTCGTTTCGGAAGAGACAGGTACGTTAATAGTTAATAGCGTACTTCTTTTTCTTGCTTCGTGGTATTCTTGCTAGTTACACTAGCCATCCTTACTGCGCTTCGATTGTGTGCGTACTGCTGCAATATTGTTAACGTGAGTCTTGTAAAACCTTCTTTTTACGTTTACTCTCGTGTTAAAAATCTGAATTCTTCTAGAGTTCCTGATCTTCTGGTATACCACTCGCTCGCTACCATCGAATCCTCTTAGTCT
+
CCBB?BCBBBCCCCAABDHECCCCCGCCBBBB=ABAB<BC?B@BCCBCAB?CA?@??C?BABB?B?BAAACCCBB???;;=);>6>0/(.66;6B;A>BB:9:CDCC>??AA?A;;:<??;?=@@@@@@??;?C@@<>>A?::;DD@@@A@@??<===<?B<@;>>;;;?>>><>>>BB6@<?<?<===,::999+--3---=<<?<@@@@.;=AAA<@=??;@ACB;;;=B;>>AA??;?@A=A@@==9<>>>@AABC>>==9::;>B=BB:==@<@ABA=
@ATNG8:00052:03362
GATGGTAGTGCGTGAGAGAGAGACCCAGAAGATCAGGAACTCTAGAAGAATTCAGATTTTTAACACGAGAGTAAACGTAAAAAGAAGGTTTTACAAGACTCACGTTTAACAATATTGCAGCAGTACGCACACAATCGAAGCGCAGTAAGGATGGCTAGTGTAACTAGCAAGAATACCACGAAAGCAAGAAAAAGAAGTACGCTATTAACTATTAACGTACCTGTCTCTTCCGAAACGAATGAGTACGAGAGAGCACACGTGTCTACCATCGAATCCTCTTAGTCT
+
A@>@?BBBB@@@;@;BCCCECBAAA3;<A7@BBBBB?B@BBBBAAE@CC?B?BB<<B?>=+?=773>9?>?999,97;4444$4;39.555&5<<9=>6;0=////)05>>;B=B:=BBBCC;;;GICBBBCCACBBB@F@@@AAAA>B?B;<9<C@@@CCB?BBABAB<??=@@@=??>?A9=>>9?ABBB3AA<@@@AAA?;;9=9=>??6;5;?A@@>@BBCCFC>B>ABA;A::69?@@BBBCBA??????BBFDDCABABB?@:::=8=?;@>>;>A???
@ATNG8:00052:03375
GATGGTAGTGATACAGATCAGACACCAGAAGATCAGGAACTCTAGAAGAATTCAGATTTTTAACACGAGAGTAAACGTAAAAAGAAGGTTTTACAAGACTCACGTTAACAATATTGCAGCAGTACGCACACAATCGAAGCGCAGTAAGGATGGCTAGTGTAACTAGCAAGAATACCACGAAAGCAAGAAAAAGAAGTACGCTATTAACTATTAACGTACCTGTCTCTTCCGAAACGAATGAGTACAGAGAGTACGATATGTCTACCATCGAATCCTCTTAGTCT
+
CBBC@CCCBBCBCCDCCCCCGHEAA>BJLABBBC;;:;:CCAAAGD@CC>A>ABBBBBDB1959A@AABCC@A@8=?;<;<<';?<<499905>@=BBBCHCCCB?B@@@=@BB?BC@A@DCDCCCCCCCCC@DBBB@CAAACCDC?C@DAA?@CECCCCC@BBBBBC=??;9:99===>=59988<<=<?.?A=@>>>BBA??:>:===>=A<??CCC?BB@@?AA=?=?BB?BBC?CBABBBDBBBCB???BBBBB>>?BBBA<A>=>@<@@<>>>=AA@>>
@ATNG8:00055:03354
GATGGTAGGACGGAGCGTCTGAGAGGTACTCATTCGTTTCGGAAGAGACAGGTACGTTAATAGTTAATATCGTACTTCTTTTTCTTGCTTTCGTGGTATTCTTGCTAGTTACACTAGCCATCCTCACTGCGCTTCGATTGTGTGCGTACTGCTGCAATATTGTTAACGTGAGTCTTGTAAAACCTTCTTTTTACGTTTACTCTCGTGTTAAAATCTGAATTCTTCTAGAGTTCCTGATCTTCTGGGCTGCGCTGATATGCGCTACCATCGAATCCTCTTAGTCT
+
::;=?BCC>=::39444:<::;?<A:==<>?@A;A?@@8;;5;>BCCCCCC?ABCCHAC@BC;;:;@CCCD@@??@;@AA@A2@@<@<;;/;@BB?BBC=BB79:5=<@==CCCBBB@699>:>@@AABBCBB@CBBA?B;;;BBBABBBAA@@@@<@@@=AC?A???ABBBCCC>A;;::*:9?9:;:;;*;BA??4:;BCCCCAA?4:;:-9><>@>A>AD@B;;;@?D=A=AA?@@A>@:00+0000000//7;;;;544::3799//)/837774:>AAB
@ATNG8:00057:03380
GATGGTAGCAGACGTGACAGAGCGCCAGAAGATCAGGAACTCTAGAAGAATTCAGATTTTTAACACGAGAGTAAACGTAAAAAGAAGGTTTTACAAGACTCACGTTAACAATATTGCAGCAGTACGCACACAATCGAAGCGCAGTAAGGATGGCTAGTGTAACTAGCAAGAATACCACGAAAGCAAGAAAAAGAAGTACGCTATTAACTATTAACGTACCTGTCTCTTCCGAAACGAATGAGTACGATGAGATCTCGTGTGCTACCATCGAATCCTCTTATTCT
+
7;:;=?A@BBEECBCBCCCCCCCCB?BDD?BBBDDD?B?BCCDDCB>BB?B?AA?98889.9?CBBBCCCBBB@8@@99:::*;A=?5:::&5BA:@CBDDDDCC?C?AA>@BB>A?CCDDDCCEBCC@@?C@CCBD?BABBBBBB>B?CCC?BBBCCCBC?BBBBAA?CC@@>@<??AAA8??=9===??.?C>B??@A>A=>:==AA??:=:=?CAB@BABBBEF>A>ABB=BBB>ABBBCCBCEBBBBBCA;;:@@@=>>?@<@B@>>;>>::;:;@@:==
@ATNG8:00067:03362
GATGGTAGTGTGTCTCTGAGAGTGTACTCATTCGTTTCGGAAGAGACAGGTACGTTAATAGTTAATAGCGTACTTCTTTTTCTTGCTTTCGTGGTATTCTTGCTAGTTACACTAGCCATCCTTACTGCGCTTCGATTGTGTGCGTACTGCTGCAATATTGTTAACGTGAGTCTTGTAAAACCTTCTTTTTACGTTTACTCTCGTGTTAAAAATCTGAATTCTTCTAGAGTTCCTGATCTTCTGGTCTACTACACTGTACTCTACCATCGAATCCTCTTAGTCT
+
ACAA<BBBBBBBBB@AABBDCCCDEJFDB;::;CCC>CD@DA@A@BBCCADDBBB@C@CCCE@C@CCCDFDCCC@BBBBB2BBACCCE>CBCGACBD?DD@BBBDCCABCBBCCBB<;;MAE@BBCCBBBB?BC@@<ABBBBBBCBBBBBB@@A@BBB@BB@B@CCCCCCCCC>ABBBB7B=C>;;<;<*;CBEI>JCCCGHA;=;@CCCC1@@@AA@C@CD@;;;ABDD@C@CCGHBB?BAB>BCCCEFDCBBBCBDCCCBBB@CBCBB?AA>ABB?AC@::
@ATNG8:00068:03371
GATGGTAGTGATACAGATCAGACACCAGAAGATCAGGAACTCTAGAAGAATTCAGATTTTTAACACGAGAGTTAACGTAAAAAGAAGGTTTACAAGACTCACTTTAACAATATTGCAGCAGCACGCACACAATCGAAGCGCAGTAAGGATGGCTAGTGTAACTAGCAAGAATACCACGAAAGCAAGGAAAAGAAGTACGCTATTAACTATTAACGTACCTGTCTCTTCCGAAACGAATGAGTACTGCGTCTCACTCTCGCCTACCATCGAATCCTCTTAGTCT
+
55>>;><9:6=A<;@;>A<<=>666<===;@696>>:>;655<>:94::69443443;;;';43337/////(/(/699999':;.4.//)/;;)////7<<:<3969;5;//,/::;:<<=4////////)//::6=;;;;<;:7;8::;9<::<433<43333//)//(///499///(339491888.883:<8586555/537333(-(---4538668:65.3..--'---(-8:77999999<;::;====B@?=?7818AB?A<AC>A@@==8==B
@ATNG8:00069:03392
GATGGTAGTCTCAGATAGTCTATAGTACTCATTCGTTTCGGAAGAGACAGGTACGTTAATAGTTAATAGCGTACTTCTTTTTCTTGCTTTCGTGGTATTCTTGCTAGTTACACTAGCCATCCTTACTGCGCTTCGATTGTGTGCGTACTGCTGCAATATTGTTAACGTGAGTCTTGTAAAACCTTCTTTTTACGTTTACTCTCGTGTTAAAAATCTGAATTCTTCTAGAGTTCCTGATCTTCTGGGTCTCTCTCTCACGCACTACCATCGAATCCTCTTAGTCT
+
<..-06----//::=<66966?=@AAA<@@?>9?:;;69@9C:@=CB@BB4:59;;.4.4:44.549<=====>=044888$49243>>6945;.55:555.5575--(--7788==7;;=;@;>>CDBBBC@CCBB>CAAAFBCBB;;;;;9::29==<?@29.4855566>>2665<<&5.5755555$5;@@D49:BABBA@@@4:999'9000/)/3=>*009909:6;6///9983/5590955/79///::/565<<<=7;8///5/0*///)/:<95
@ATNG8:00070:03386
GATGGTAGCTCTGCTCTGACTCTCGTACTCATCGTTTCGGAAGAGACAGGTACGTTAATAGTTAATAGCGTACTTCTTTTTCTTGCTTTCGTGGTATTCTTGCTAGTTACACTAGCCATCCTTACTGCGCTTCGATTGTGTGCGTACTGCTGCAATATTGTTAACGTGAGTCTTGTAAAACCTTCTTTTTACGTTTACTCTCGTGTTAAAAATCTGAATTCTTCTAGAGTTCCTGATCTTCCGGGCTGCGCTGATATGCGCTACCATCGAATCCTCTTAGTCT
+
C>CC@@;:<<>6;6<<<BB>@>C666<<<</0////(/4497;5?B=B@=AAA00-/4:::@9>?B:6;666CCABCBCC5AA>C;:;,;995499<4;;7555<<=5;;=54445.4@<6>=AB:::=B>9BB;;7;@@B@@??>C@?995?B<@AFABB?B:?::955>9@;:////&/)/)/////$//955,5995555555.4444$49955058=@:=<988/-(-396---8)/)/:/7354::8:<<966<<<;;;76959949:3///477/55
@ATNG8:00078:03366
GATGGTAGACACGTGTGCTCTCTCGTACTCATTCGTTTCGGAAGAGACAGGTACGTTAATAGTTAATAGCGTACTTCTTTTTCTTGCTTTCGTGGTATTCTTGCTAGTTACACTAGCCATCCTTACTGCGCTTCGATTGTGTGCGTACTGCTGCAATATTGTTAACGTGAGTCTTGTAAAACCTTCTTTTTACGTTTACTCTCGTGTTAAAAATCTGAATTCTTCTAGAGTTCCTGATCTTCTGGACAGAGTGTGCAGATACTACCATCGAATCCTCTTAGTCT
+
;<<=@JABBCB9;5@@;?<<;;;>BAAAFGGD?CBCD>BB@B@CCDBBBB9;;A@?:?:AABE@D>AAAACBBAA?CCDCC1??@?999(3=?A?BCE?@@3::9;;A=@BBBBBBD??==:=<@AB??>>><AB8858@@A@@@AA?>??;///+//97//,8<A@@?AAA??367;BB5B<A<>>?>>/>>777.696///:98=<====,9///=7=3=>:=>>@@@B=D<AA>>>?7;;@>@A???AA?>>>@@@@@;;;A<@>==F<@@<???<?BBBB
@ATNG8:00079:03384
GATGGTAGGAGACACGTCGCACACGTACTCATTCGTTTCGGAAGAGACAGGTACGTTAATAGTTAATAGCGTACTTCTTTTTCTTGCTTTTCGTGGTATTCTTGCTAGTTACACTAGCCATCCTTACTGCGCTTCGATTGTGTGCGTACTGCTGCAATATTGTTAACAGTGAGACTTGTAAAACCTTCTTTTTACGTTTAACTCTTCGTGTTTAAAAATCTGAATTCTTCTAGAGTTCCTGATCTTCTGGATATGAGTGACTCGTGCTACCATCGAATCCTCTTAGTCT
+
ABAA>BBA?AABBA@@@0//::::;=BBBB@A9;:0>37=27)///;;:<8<===A;@8:94:5:5:9999;99>7AAAA?19:;88<=;.;9::+0/83;<6==<78:333::;?==?=999;6<<86627909656:;=;=:;9:::::9;:9;1//..--(-,-,,----.88055988+7/5/57888)87889(/(//65/5;?:=>69::9*8///6350;>:>A>?>>@9>:==<@@@=A>><>=>:;:A>>>@@@B?>>>@@;>>?@D<AA<@@@<==<@;
@ATNG8:00080:03354
GATGGTAGCACACGAGATCTCATCGTACTCATTCGTTTCGGAAGAGACAGGTACGTTAATAGTTAATAGCGTACTTCTTTTTCTTGCTTTCGTGGTATTCTTGCTAGTTACACTAGCCATCCTTACTGCGCTTCGATTGTGTGCGTACTGCTGCAATATTGTTAACGTGAGTCTTGTAAAACCTTCTTTTTACGTTTACTCTCGTGTTAAAAATCTGAATTCTTCTAGAGTTCCTGATCTTCTGGGTGCGCTACAGTCTCTCTACCATCGAATCCTCTTAGTCT
+
CCC?@BBACABCBAAAAGCCHBFCBEBBBC@@?ACCC>HC@C@CCCCCCC?DDBBB?B@CCCC?A?BBCBABA@@<==@?@+==4>999,9BAC@BBB>A@<><>CAB?BBBBBBBB@BBA9>;?AC>>>??<@>>>9<=BBB@@@@???A=;:;:==?=??=?<A@@@A@@??;>>?BB6A<A=A@@@@/<=:::1;>>;;;>=>==@AA@/?>>>A<A<AA=@@@???>9=8===???6;;@A:;;;??A@B>>>?@DAAA??<>===@<@@<>>?<@@AAA
@ATNG8:00085:03359
GATGGTAGCACACGAGATCTCATCGTACTCATTCGTTTCGGAAGAGACAGGTACGTTAATAGTTAATAGCGTACTTCTTTTTCTTGCTTTCGTGGTATTCTTGCTAGTTACACTAGCCATCCTTACTGCGCTTCGATTGTGTGCGTACTGCTGCAATATTGTTAACGTGAGTCTTGTAAAACCTTCTTTTTACGTTTACTCTCGTGTTAAAAATCTGAATTCTTCTAGAGTTCCTGATCTTCTGGTGTCTGATCTGTATCACTACCATCGAATCCTCTTAGTCT
+
AAA??BBCCCDCCBBBCCCCEABBCDCCCBBB>ACCD>CC@C@BCCDDBB?BDDBB?B@CCCC?C?BBBBCCCCB?BBBBB1BB>B??@=ABBB?CBC@BB<879BBA?ACCECC@@<@B=:<=A@@?A?@@<A@@@:>><<><>?@@@@A;;:><AAA<AA=A;A?=>?DDAA;@@@AA6=:==AABAB/@=999-3-----9<:?;>AAA/A@@@A<A;AA=???@@@A9=7;;@@AD;>>A<BA??>@@@@>>>@?>=?DAA<AAAAA:AA9>>@;@<==>
@ATNG8:00090:03368
GATGGTAGATACTCGCTGATACACCCAGAAGATCAGGAACTCTAGAAGAATTCAGATTTTTAACACGAGAGTAAACGTAAAAAGAAGGTTTTACAAGACTCACGTTAACAATATTGCAGCAGTACGCACACAATCGAAGCGCAGTAAGGATGGCTAGTGTAACTAGCAAGAATACCACGAAAGCAAGAAAAAGAAGTACGCTATTAACTATTAACGTACCTGTCTCTTCCGAAACGAATGAGTACACATCGTCGTGTCGTGCTACCATCGAATCCTCTTAGTCT
+
884944444::45555:<A>=ABCF>E@@>@54444.4.4:;;<<A<A@<??BAAADDDD3D>@987;;=888=3;844444$4=:@<???2@@A=:99@A>>00,/7;:8;;=<@><ABCCCC;:9@@@;>::=<<8<999A@?>;@;@::4:A@@CCBF>AABCBA<??:?@@;?<777)3996::>>>,;<6888;9:589;@:==??496:>CCC@CEB998C<?<?AA9==<8737;@ABBBBBBBABBBB@@@@:@BBB>A?>;;7<>?ABC@BB<<;
@ATNG8:00094:03391
GATGGTAGCAGACGTGACAGAGCGCCCAGAAGATCTGGAACTCTAGAAGAATTCAGATTTTTTAACACGAGAGTAAACGTAAAAAAGAAGGTTTTACAAGACTCACGTTAACAATATTGCAGCAGTACGCACACAATCGAAGCGCAGTAAGGATGGCTAGTGTAACTAGCAAGAATACCACGAAAAGCAAGAAAAAAGAAGTACGCTATTAACTATTAACGTACCTGTCTCTTCCGAAAACGAATGAGTACGTGTGCGACGTGTCTCCACCATCGAATCCTCTTAGTCT
+
<;@@7<555;>>CDBCCCFCBBC;;;)599.5<<?4;2;49?==@::<>B?B?BBB??====%<6=AABBBBA899,3=000000%00+/)///&/9;5<;;;<<<CB?C@CB@B;;8;B@@BBBBCHGCBCC@>8<=00+0===<=:93;4:?A=BDCBACAC>AEFBBB???9=98/778888(8<<:@CCCCC)BB?B989B?<::*/+/56:0616>BAA?B@?>=00+0+0000)000)/>::<==B=<>888<@<>>BB<=99:6:@<<>5//)///)/==:9
@ATNG8:00095:03356
GATGGTAGTATCTGCACACTCTGTCCAGAAGATCAGGAACTCTAGAAGAATTCAGATTTTAACACGAGAGTAAACGTAAAAGAAGGTTTTACAAGACTCACGTAACAATATTGCAGCAGTACGCACACAATCGAAGCGCAGTAAGGATGGCTAGTGTAACTAGCAAGAATACCACGAAAGCAAGAAAAAGAAGTACGCTATTAACTATTAACGTACCTGTCTCTTCCGAAACGAATGAGTACGTGTACGTACGTGAGCTACCATCGAATCCTCTTAGTCT
+
@>@=6@:99999996==CCCCBACC@CDCAGCBBBC@C>A@BAA@>900*0)/;8/333&3,33333888333(394444&4949.555&5<<7>@?<<://0/577288:7;=>=@>>CCCCBBCCBA@A000;<::::<??<?@CBC?AAABBCCE?BCBA@A<//)///(/866618884:===B1C@;>888>@@@@=B=@@@@<>:>>@@@>?;?===B8:4333,38=6:;<::>A>><>>>=<97565552689/7225915552257;::::
@ATNG8:00054:03401
GATGGTAGGACGAGCGTCTGAGAGGTACTCATTCGTTTCGGAAGAGACAGGTACGTTAATAGTTAATAGCGTACTTCTTTTTCTTGCTTTCGTGGTATTCTTGCTAGTTACACTAGCCATCCTTACTGCGCTTCGATTGTGTGCGTACTGCTGCAATATTGTTAACGTGAGTCTTGTAAAACCTTCTTTTTACGTTTACTCTCGTGTTAAAAATCTGAATTCTTCTAGAGTTCCTGATCTTCTGGGTCTCTCTCTCACGCACTACCATCGTCATCCAGAAGTCT
+
;5CC@CBC?CF@BABBCCBBBCAA?AA@B@996:>?@<AC@C@BBCBBCC?CCAAA@B?BBCB?B?BBBCCBBBDACCCCC3@@<@ABB=BBBC@CCA>A@000DDAI@CBBBDDBB?BAB>B>BEBBBCBC?ACCC?CBCCCBBBCCBBBBA@@?@@@?BB?B9::BBBBBCD7;;;;;.;>C>;;;;;*;ABBD>CCCCCBBAAA5;;;;*;BCAB@B@BB?CEBBABC@C?BBCCBA<@@AA<@CC@@@BAA@@@;;;BAAB?B@@@A@A@@?@DE@CCBB
@ATNG8:00054:03407
GATGGTAGAGAGACTGTAGCGCACCCAGAAGATCAGGAACTCTAGAAGAATTCAGATTTTTAACACGAGAGTAAACGTAAAAAGAAGGTTTTACAAGACTCACGTTAACAATATTGCAGCAGTACGCACACAATCGAAGCGCAGTAAGGATGGCTAGTGTAACTAGCAAGAATACCACGAAAGCAAGAAAAAGAAGTACGCTATTAACTATTAACGTACCTGTCTCTTCCGAAACGAATGAGTACGAGAGTCAGAGCAGAGCTACCATCGAATCCTCTTAGTCT
+
CCC>?BABBCEDCCBBCCCCIBBAB=BBB@BCCCA@<@>BBBBA::6:A=@=@?@::9::)9;?@ABBAAB99:29?ABCCC1CEAD=@@@7@AB>BBBBCCBBB?C@BB?BCB@BBDCCCCCCCCBBBCB@;@A00,0<<;>A@?=@@EBB>BLDCBCBB>?@DCAA=AD@BCB::9CCB8?::7:CCCC3BB?>>?BC==>=7=7=:<>,/,/=@@A<@A?BBBB?B????6<9828>@AACCBBBKAABBABBBFBB>::AB=A=>=B5;;5;;;:?BAAA
@ATNG8:00056:03404
GATGGTAGCTCGCTGATGATATCTCCAGAAGATCAGGAACTCTAGAAGAATTCAGATTTTTAACACGAGAGTAAACGTAAAAAGAAGGTTTTACAAGACTCACGTTAACAATATTGCAGCAGTACGCACACAATCGAAGCGCAGTAAGGATGGCTAGTGTAACTAGCAAGAATACCACGAAAGCAAGAAAAAGAAGTACGCTATTAACTATTAACGTACCTGTCTCTTCCGAAACGAATGAGTACATAGATATACGTATAGCTACCATCGAATCCTCTTAGTCT
+
4<<=?BBCCCCDDAABBCBCCCCCC>CCJAABBBBB?B?BBA::;AACLDD@BBAAA?@?.@<?>?BBBBBBDF=BABBBAA0AB?BADED;CCEACCCDBBCCC@C@AA?@@@?BACEFBCCICCBCBBBG@CCBB@ACBBBCBB@C@CCC@BBAAAACB?BCBBBB?BB?:9:=???AA8>>=9::999(9A=A???A==@@:=:=?=<1818=@@@@CDBBBBB?BACCD=CCB@BB@??BBBBBBBBBB>;;;??===>8818===@=AB<AAC=DDA>>
@ATNG8:00057:03449
GATGGTAGCGCACACATAGATACAGTACTCATTCGTTTCGGAAGAGACAGGTACGTTAATAGTTAATAGCGTACTTCTTTTTCTTGCTTTCGTGGTATTCTTGCTAGTTACACTAGCCATCCTTACTGCGCTTCGATTGTGTGCGTACTGCTGCAATATTGTTAACGTGAGTCTTGTAAAACCTTCTTTTTACGTTTACTCTCGTGTTAAAAATCTGAATTCTTCTAGAGTTCCTGATCTTCTGGGTCTCTCTCTCACGCACTACCATCGAATCCTCTTAGTCT
+
88:;@AA<A@CBBBBBBBCCCCCCCCCCCC;;.:994)5<7<;@LDCCCC@CCCCD@B?BBBC?CACCCCCCB@@<AA@B@0AB?BBBI?CCCCACBB>CF9<;ABCC@ICCCGCCC?AAC@F@CCBBBCAB>BCCCACBCCCBBBCBCCDDBAA@CCB?BB=A<@@ABBCBBB@BCCCC;C>@;;;;;;*;@@BB=AAGBCCCCCB<AAAA0@AABB@B@BC@DDCCBBB?B@@@@CFC?BBBD>CCCCCCCCCBC9::B@@@C?BBB@@=@D?AAA=AAACC
@ATNG8:00062:03412
GATGGTAGCGCACACATAGATACAGTACTCATTCGTTTCGGAAGAGACAGGTACGTTAATAGTTAATTGCGTACTTCTTTTTCTTGCTTTCGTGGTATTCTTGCTAGTTACACTAGCCATCCTTACTGCTCTTCGATTGTGTGCGTACTGCTGCAATATTGTTAACGTGAGTCTTGTAAAACCTTCTTTTTACGTTTACTCTCGTGTTAAAAATCTGAATTCTTCTAGAGTTCCTGATCTTCTGGATAGCGACGCGATATACTACCATCGAATCCTCTTAGTCT
+
BDAB>CBBBCBBBCBCBBBCCCCBCCCCDBBB?CCCC=CC@C@CECBBCCACCBBB?A=AA;:7:=A>BBCDHDCA@A@@@0@A>BCBB>CCCC@DBC@CC?ABCDFJADCCCCCCD?CBC?A?ACCCCBBB@CCCC?AACCAABCCCCCCBBBB>BAB>BB@D@CCBCCCCCC=A;;;;.;>B>;<<;<*;AABB>AACCBBBB;;:;CCD1BBBBB?B@BB@BCEHCGC@C?BCCDCC@BBCABAABBAAAAAABBBBCCCCC@CCCCB=AA>AA@=BCB;;
@ATNG8:00063:03422
GATGGTAGCACACACGACGATGTGTACTCATTCGTTTCGGAAGAGACAGGTACGTTAATAGTTAATAGCGTACTTCTTTTTCTTGCTTTCGTGGTACTCTTGCTAGTTACACTAGCCATCCTTACTGCGCTTCGATTGTGTGCGTACTGCTGCAATATTGTTAACGTGAGTCTTGTAAAACCTTCTTTTTACGTTTGCTCTCGTGTTAAAAATCTGAATTCTTCTAGAGTTCCTGATCTTCTGGAGATACACATGATACTCTACCATCGAATCCTCTTAGTCTT
+
>@><<???CCCCCBBCCCBBCBCCCCBBB99;:CEJ>DD=C@CDCCCBC?CCCCC@C@A@AB?B@DCCBBAEDC>A@===)><1<997/7CBC?BBCBBB<@@@BCC?BBBCCBCC<AAA;A=?@>?===>:??A@9==>?>>>>>>@@>>===:>>>9>>;@:>????AAAB=AAAAA5A=A;AACCD/A@66707///==9==<49988(7<=996:;@@<@@@@>>>=@<@@@@=>:>AA=B@@@@@@@@???@@@@@@AA<@@???<AA;A@>:>A<=<;
@ATNG8:00065:03408
GATGGTAGCGCGACGAGCGTGACCCAGAAGATCAGGAACTCTAGAAGAATTCAGATTTTTAACACGAGAGTAAACGTAAAAAGAAGGTTTTACAAGACTCACGTAACAATATTGCAGCAGTACGCACACAATCGAAGCGCAGTAAGGATGGCTAGTGTAACTAGCAAGAATACCACGAAAGCAAGAAAAAGAAGTACGCTATTAACTATTAACGTACCTGTCTCTTCCGAAACGAATGAGTACGTTGTGCGACGTGTCTCCTACCATCGAATCCCTCTTAGTCT
+
<<=@?@;@977///:::<?;;;<=39::8555<55.5.55555994993939:<;<>>>+;7543495;555=7;;;:::9(9;)-(-88&,,,(,--5557///)/9788;:>>>===>BBBCCCCCCC=@?992433389:<8=:=5545<<<<<==9=@AACC>?=9///(/////(//7178888'77465558777;5948825-235244713333833-/598818//*/69:888>>;<337575555222967675555673222)56:166775
@ATNG8:00067:03411
GATGGTAGCGAGCGAGTGTGTATACCAGAAGATCAGGAACTCTAGAAGAATTCAGATTTTTAACACGAGAGTAAACGTAAAAAGAAGGTTTTACAAGACTCACGTTAACAATATTGCAGCAGTACGCACACAATCGAAGCGCAGTAAGGATGGCTAGTGTAACTAGCTAGAATACCACGAAAGCAAGAAAAAGAAGTACGCTATTAACTATTAACGTACCTGTCTCTTCCGAAACGAATGAGTACGATGAGAGAGCTCTCTCTACATCAATCCTTCTTAGTC
+
::::5:44444444::44559599:25994;<<=<<7;7:=;;;;A=9959;?>======+<565665559555)5944444$4=:@<A@?066616><>=====8=86605=<3954588444:445;555.5---(-------4.58;<<9==<<@@;>5;A;??B;;??BBA=;8777(33317;8<<,87288888::88586;;:9494329<@=A@@9;;?<@????8><<+0/:/04;;;344;;<;33333338333:33/55949)..).336
@ATNG8:00067:03445
GATGGTAGCACGACACGACGATGTGTACTCATTCGTTTCGGAAGAGACAGGTACGTTAATAGTTAATAGCGTACTTCTTTTTCTTGCTTTCGTGGTATTCTTGCTAGTTACACTAGCCATCCTTACTGCGCTTCGATTGTGTGCGTACTGCTGCAATATTGTTAACGTGAGTCTTGTAAAACCTTCTTTTTACGTTTACTCTCGTGTTAAAAATCTGAATTCTTCTAGAGTTCCTGATCTTCTGGAGATACACATGATACTCTACCATCGAATCCTCTTAGTCT
+
?<<>@DCCCCBB==BABBB966?CEBBBCCCC@BAAA;AC<A=ACCBCBB@CCBBB?A?BCBB?B?CCCBBBBBB??=<;<'<;8@9:9(3=?>;BCC?CC9::9BBD>@@CCCBAA?AB?=D=AA??>=>>=B@@>6:8<9<<<9<=>>A@@@@:>>?;?A=B;??????AAA<;<;AA2?<?<@AAAA/??=>@6>99///:89?<@@@@/>;;:@<@<AB==>>>>>>>K<??;;;;6;===B@@?>>>A;;;=>>=AAA>>:===?>:?@7;<@<@@???
@ATNG8:00068:03412
GATGGTAGACCCGTGTGCTCTCTCGTACTCATTCGTTTCGGAAGAGACAGGTACGTTAATAGTTAATAGCGTACTTCTTTTTCTTGCTTTCGTGGTATTCTTGCTAGTTACACTAGCCATCCTTACTGCGCTTCGATTGTGTGCGTACTGCTGCAATATTGTTAACGTGAGTCTTGTAAAACCTTCTTTTTACGTTTACTCTCGTGTTAAAAATCTGAATTCTTCTAGTGTTCCTGATCTTCTGGGATGTGTGCGCAGTGCCTACCATCGAATCCTCTTAGTCT
+
ACCE@CCC@@@;@A<==B>CCCDCFCBBAA@@<@BBB=CE@B?BCCCDCC@CCCCC@C?BBCC@C>BBCBCBBBB?A@@A@0@@?BBBC=CDDD?BBB?BB<??ABAB?BBDCCC>>8?9939?CBBBCCBB<BAAA7;;<<=>???A@AA:::=89999<A<A<AAAAA@@@@=>>>??3?;>:;;:::*:<===5===888?>?@8===<.7>@@D;B:==<>@@@???=B;@@AB>>::=<=6=///<<:=>9:73--+---+-77<=6;><@?>;>B>>>
@ATNG8:00070:03445
GATGGTAGAGAGAGCTCTCTCATCGTACTCATTCGTTTCGGAAGAGACAGGTACGTTAATAGTTAATAGCGTACTTCTTTTTCTTGCTTTCGTGGTATTCTTGCTAGTTACACTAGCCATCCTTACTGCGCTTCGATTGTGTGCGTACTGCTGCAATATTGTTAACGTGAGTCTTGTAAAACCTTCTTTTTACGTTTACTCTCGTGTTTAAAAATCTGAATTCTTCTAGAGTTCCTGATCTTCTGGTGTCTGATCTGTATCACTACCATCGAATCCTCTTAGTCT
+
ABAB?CA@ACDDCCCCBBABCCCCCBBBBBCC@BCCC>@@@G:CBBBBBB?BA;9;5@;@?CB:C@BBACAABBD?:9999'8>9?BCB>BBBB>BBA=@A599AA@A?CBBBBBBB<?;A<A;===;;;;<79:::,//==<;<==<<<:6336*---266)/)599552577.55777+7.7152525$2688815599:;<7222'5777(55:6=5;7//).75566615279779@:>=C>==>>;;;=>;;;@@@?>>>?;??===:>?6;;B7;;>>>
@ATNG8:00072:03426
GATGGTAGTGTGTCTCTGAGAGTAGTACTCATTCGTTTCGGAAGAGACAGGTACGTTAATAGTTAATAGCGTACTTCTTTTTCTTGCTTTCGTGGTATTCTTGCTAGTTACACTAGCCATCCTTACTGCGCTTCGATTGTGTGCGTACTGTTGCAATATTGTTAACGTGAGTCTTGTAAAACCTTCTTTTTACGTTTACTCTCGTGTTAAAAATCTGAATTCTTCTAGAGTTCCTGATCTTCTGGAGATACACATGATACTCTACCATCGAATCCTCTTAGTCT
+
A@A>ABCBCCBBBCBBBEEGDBCBBBCCCCCB?B@??:@A?B?BBBEA@A@CBBBBACACEGE@D@CCCCBBACC?BBBBB5BC@DBBC>BCCC@CDC@CB?BBBCCCBCCCBBB>?:>>><@;?@999995=AA@B<@AABBBCDCCDCC>A@@?CBC?BEAGABBBBBBBCB?A;;;;.;=A=;;;;;*;AABB<BAFBBDCCBCADDCD5B;;=HAHACC@CBBBBBC@C?BBBBBB@B@B>BBCCBBCCDCCCCCCCCCCB<@>??B??@<>>B?BCDCC
@ATNG8:00075:03430
GATGGTAGGAGACACGTCGCACACGTACTCATTCGTTTCGGAAGAGACAGGTACGTTAATAGTTAATAGCGTACTTCTTTTTCTTGCTTTTCGTGGTATTCTTGCTAGTTACACTAGCCATCCTTACTGCGCTTCGATTGTGTGCGTACTGCTGCAATATTGTTAACGTGAGTCTTGTAAAACCTTCTTTTTACGTTTACTCTCGTGTTAAAAATCTGAATTCTTCTAGAGTTCCTGATCTTCTGGGCAGACTCTCACACGCCTACCATCGAATCCTCTTAGTCT
+
4<<>>BBB@CCCBCCCCBBACBBBDBCBCCBB>BAAA=ACAD@BBCCECC@CBBBC@D@CCCC@C?AABBABCDDABCBBB3BA9?8989&7=?C?CCC?B@=@?AA994:AAACEBC?B??=?<@@>?:;:A<A@>>=C?@???@>;;>>@887939996;=496:@@@@AC@@:>>@@@5@<?:?@CDC/@@;>;6>@@@@AA?;;5=DDD/@???@<@=AA:>>BB???<@<AAAA@@<@>>>7>8:8<<<>>>>>>>@;AAA=@====:=A<AAA<AA?>>
@ATNG8:00077:03407
GATGGTAGATACTCGCTGATACACCCAGAAGATCAGGAACTCTAGAAGAATTCAGATTTTTAACACGAGAGTAAACGTAAAAAGAAGGTTTTACAAGACTCACGTTAACAATATTGCAGCAGTACGCACACAATCGAAGCGCAGTAAGGATGGCTAGTGTAACTAGCAAGAATACCACGAAAGCAAGAAAAAGAAGTACGCTATTAACTATTAACGTACCTGTCTCTTCCGAAACGAATGAGTACACATCGTCGTGTCGTGCTACCATCGAATCCTCTTAGTCT
+
BBCC?BBCCCCCCBBBBBECCB@@@<@CC?CCCCBB?B@CCDCCAA=BC?C?ABCCDCDC3B?BDCBBAABCCC>CA::;::*:C?C?BBB<BCCBDCCCCCCBB?B?BB?BCC@BBCCCCCCFCDBBBCCC?BBCD?BAAABBBC?B@CBB@BBBBBCDC?BABAAA?CC@AAB>AABA@;A??;?AAAB3BC?C>>>BB@<=:><A>>>;>:?ADDD?BBBCBBB=?=?GD>DAA>ABBBBBBBBBCBBBCCBBAAAAAABCC?AAABC?CC=AAB@DAAAB
@ATNG8:00077:03410
GATGGTAGTGCGTGAGAGAGAGACCCAGAAGATCAGGAACTCTAGAAGAATTCAGATTTTTAACACGAGAGTAAACGTAAAAAGAGGGTTTTACAAGACTCACGTTAACAATATTGCAGCAGTACGCACACAATCGAAGCGCAGTAAGGATGGCTAGTGTACTAGCAAGAATACACGAAAGCAAGAAAAAGAAGTACGCTATTAACTATTAACGTACCTGTCTCTTCCGAAACGAATGAGTACGAGAGAGCACACGTGTCTACCATCGAATCCTCTTAGTCT
+
A@A>@EBBBCDDBDBCBBBGCCCCL>CCCABCBB@@=?:ABACCCD?CC>A>ABBCCAAC3C?@AACEBBBBBB=??BBBBB0BA@@<@DD9D;;::BBBBCCAA?@@CC?DBB@BCAABCBBCCIDCBDCB?A:;;<@AABCCCD@C?B;;9<BBABF<;:BAAAB?BB@CEABAA@@8?8949ADCC3BA@???BBB===:=:=@AA6;7;?DDFAECC@@BA?B?BBB>BEF@AAAAABDD@??CBBBAAABBBBBBAAA>>888>=BC==>><@@==>
@ATNG8:00081:03435
GATGGTAGCGCATATCAGCGCAGCCCAGAAGATCAGGAACTCTAGAAGAATTCAGATTTTTAACACGAGAGTAAACGTAAAAAGAAGGTTTTACAAGACTCACGTTAACAATATTGCAGCAGTACGCACACAATCGAAGCGCAGTAAGGATGGCTAGTGTAACTAGCAAGAATACCACGAAAGCAAGAAAAAGAAGTACGCTATTAACTATTAACGTACCTGTCTCTTCCGAAACGAATGAGTACCTCTCAGACGCTCGTCCTACCATCGAATCCTCTTAGTCT
+
@==>?@:5555@BBBBCBCCBBBBB=BBC@CCECAA?A@BBCDCCB@CC@C@CBBBBCCC5C@CDCCC;;:BA@9A@;;;;;$:9392555&5<>9>C>BBCFGC@C@CC@BBB@BBCCBBBBDCAA@DDDD@FDBB@BCCBBBBB?B?C:::;CCCBCCC@CCBDCC?CC@BBB?BBBBC=99959ABBB3BC@CAAABBCBB?A?BBBC<?>?ACCC@CCACBAA6:4;??8@@@=@AAAC;:9:BBBDCCAAABBBBB?BBB?B?;<;>CB=@>>;>A@??
@ATNG8:00084:03440
GATGGTAGTAGTACACTAGTCATACCAGAAGATCAGGAACTCTAGAAGAATTCAGATTTTTAACAACGAGAGTAAACGTAAAAAGAAAGGTTTTACAAGACTACACGTTTAACAATATTGCAGCAGTACGCACACAATCGAGGCGCAGTAAGGATGCTAGTGTAACTAGCAAGAATACCACGAAAAGCAAGAAAAAAGAAGTACGCTACTTAACTATTAACGTACCTGTCTCTTCCGAAACGAATGAGTACACACTCTCATATGACACTACCATCGAATCCTCTTAGTCT
+
7:89;A@AB@@@A<;;;DBB@C959.994.4599;@8@6?96666?:>>:>9=>000000'060/)///498///(///;;;;'///)5.555&5/72//////:7544)47<<9=98488///9/55>==6665<5:4494.483449=-405554:::4433-3889:<14/5666(//////&//3,333333#39288===32,,,(,(,,2306085:9404:::9;;8<8;<=5:::433;;88<<<>?A?@@?722499;888?7==:::2873733.399:;
@ATNG8:00085:03431
GATGGTAGGACGAGCGTCTGAGAGGTACTCATTCTGTTTCGGAAGAGACAGGTACGATTAATAGTTTAATAGCGTACTTCTTTTTTCTTGCTTTCGTGGTATTCTTGCTAGTTACACTAGCCATCCTTACTGCGCTTCGATTGTGTGCGTACTGCTGCAAATATTGTTACGTGAGTCTTGTAAAACCTTCTTTTTACGTTTACTCTCGTGTTAAAAATCTGAATTCTTCTAGAGTTCCTGATCTTCTGGTGTCGTCTATCATGTACTACCATCGGAATCCTCTTAGTCT
+
5:779=77)449:9455:<<<5545:94////)/97<<5=>:?<<<?9///599////5;633333(43899<:77//)//////#/638:<=4;<=<8<6/)/9)/////:7<==?;9955:A>:>:>=ABA?@A;@;::;@CAA<==000==<::/44)4;;7=>75549555;9;6<999=*9259==>>>+;<>>>8?==<<<;6658;<==+;;<<<6;7;@?BBAAACB@C@BCBCCG?B@A?AAAAA@<;;;;;;BAABBBB=@=00+09=<;@@A=ABB@@
@ATNG8:00086:03427
GATGGTAGTGTCATATGAGAGTGTGTACTCATTCGTTTCGGAAGAGACAGGTACGTTAATAGTTAATAGCGTACTTCTTTTTCTTGCTTTCGTGGTATTCTTGCTAGTTACACTAGCCATCCTTACTGCGCTTCGATTGTGTGCGTACTGCTGCAATATTGTTAACGTGAGTCTTGTAAAACCTTCTTTTTACGTTTACTCTCGTGTTAAAAATCTGAATTCTTCTAGAGTTCCTGATCTTCTGGGTGTATCAGCGAGTATCTACCATCGAATCCTCTTAGTCT
+
@CBB?BBBDCCAABCCCBCCCCCCBBBCCC::;;CCD?BB@C@CCDDDBB=BEECC@D?BBBE?B@BCCCCCCFD>AAAAA0AB7;;BB=AEBC@CFF@BB9;<DBA@?ACCCDDCB>B;;6;?BBCCCCCCABCCC9;;AABAAABA@@CBBBC?CCC?BB=@=@BCBBBB@@?AGEEE:B@B?BBBBB2BBBBC<BAB;;;BA;;5;;<<*;BABC@D@AB@BMIDCBB?B>BBBBCD?CBBC=B==;CCCDAAAB;;;CCCC?;;;;;8;C?BBA<AAA00
@ATNG8:00092:03402
GATGGTAGCATCATGCATATCTCACCAGAAGATCAGGAACTCTAGAAGAATTCAGATTTTTAACACGAGAGTAAACGTAAAAAGAAGGTTTTACAAGACTCACGTTAACAATATTGCAGCAGTACGCACACAATCGAAGCGCAGTAAGGATGGCTAGTGTAACTAGCAAGAATACCACGAAAGCAAGAAAAAGAAGTACGCTATTAACTATTAACGTACCTGTCTCTTCCGAAACGAATGAGTACAGAGAGTACGATATGTCTACCATCGAATCCTCTTAGTCT
+
C>CC?BBCBA?<>CCCCHCCBBCBB@BCC=A@@@;;2:469CCCA@<AB?B@A??79899$349:8==CBBBDF:?=<<<;<*;;59=<>?2CCD>@AAAAAC;;8;?BB?BBD?BBDCDCCDBBCICCCCC@CB@@>@AAA@AAA<A>BBB@BCCCCAAA@DCC9::?:92:97/77<<=8:;;8CCCCC3BB?BCCCABAAA3818>=>8=:=@CCCADCA@?BB8:9:AA9C??=?AABBCCBBBCAAAABBDBB999?>DB=>>>GD;>><?AB<??>==
@ATNG8:00093:03433
GATGGTAGTGTCAGTGCGCGTCGTCCAGAAGATCAGGAACTCTAGAAGAATTCAGATTTTTAACACGAGAGTAAACGTAAAAAGAAGGTTTTACAAGACTCACGTTAACAATATTGCAGCAGTACGCACACAATCGAAGCGCAGTAAGGATGGCTAGTGTAACTAGCAAGAATACCACGAAAGCTAGAAAAAGAAGTACGCTATTAACTATTAACGTACCTGTCTCTTCCGAAACGAATGAGTACGAGAGAGCACACGTGTCTACCATCGAATCCTCTTAGTCT
+
ACBC@BCCCBBBBAABCDDCCCBBB@DDD?FBBCCC>A>BACCCCD@CC?C?ACCCCCCA2C?CAAACCCCAAB<BBBBBBB2@@=A=BAA9BCC@CCCBCCCBB?B@BB?BCD?A@BBCDBBBCCCCBBAC?BCBC?CBBB???B?B?CBC?BBBBCCBB?AAACCC@AA>ABB9<<999+:@@@BCBBB29979AB>??BCC@C@CCCC@B?ABBBB?BBCBCBB@B@BBA<AAA>BBBBBBBBBBBBBBBBBBBDDCBB?B?<@:::?<>>=@@>7;=@@@
@ATNG8:00095:03407
GATGGTAGCATCATGCATATCTCACCAGAAGATCAGGAACTCTAGAAGAATTCAGATTTTTAACACGAGAGTAAACGTAAAAAGAAGGTTTTACAAGACTCACGTTAACAATATTGCAGCAGTACGCACACAATCGAAGCGCAGTAAGGATGGCTAGTGTAACTAGCAAGAATACCACGAAAGCAAGAAAAAGAAAGTACGCTATTAAACTATTAACGTACCTGTCTCTTCCGAAACGAATGAGTACATAGATATACGTATAGCTACCATCGAATCCTCTTAGTCT
+
7///)///;@@=00////=>>==99,//;)////9:067;:>;:>@?00+/599:77777$3,33333337779.334<:::)552/7<<;.7//)///9:?;;<<=7;;4/0/69:::==>;<<>>=@;;?<?@AB@9:9B:::949<?9:49>>:;<<<5:944447<<?@C=>>:333(377433333$373(333733/..(..'.7794905265::>>55/:;)/+/8:1///6:888;:::::::<:::=75559:;555;8:8;=6;=155//5//.7
@ATNG8:00097:03449
GATGGTAGTGTCATATGAGAGTGTGTACTCATTCGTTTCGGAAGAGACAGGTACGTTAATAGTTAATAGCGTACTTCTTTTTCTTGCTTTCGTGGTATTCTTGCTAGTTACACTAGCCATCCTTACTGCGCTTCGATTGTGTGCGTACTGCTGCAATATTGTTAACGTGAGTCTTGTAAAACCTTCTTTTTACGTTTACTCTCGTGTTAAAAATCTGAATTCTTCTAGAGTTCCTGATCTTCTGGTCTACTACACTGTACTCTACCATCGAATCCTCTTAGTCT
+
;<>>@BCCCCBBBCCCCCCABBFCCBBB@@00+0@@>8??<@@DBB@@BCADDCCC>B?BCCC?B@CCCDDCC@@>@BBBA3AA;@444)4945.59<6:@7<<<<@B@99:CAA;=9<AD?C<@BAABCAA<@99949B;<;AAAAABCB;;;@<@CB?BC@D@BBCDCDCCD@CCCCC:C?A>:;:::*:A>>@;@CCBBBB@@A5;;;;*;AA;<:<@CFACDDCBA@=@@B@@@CC;;;BADCCCEDDBBBCCCCCBBBCC@CBBBC?CB@BCC?CCB@@
@ATNG8:00099:03445
GATGGTAGCTCACGTACGTCACACGTACTCATTCGTTTCGGAAGAGACAGGTACGTTAATAGTTAATAGCGTACTTCTTTTTCTTGCTTTCGTGGTATTCTTGCTGTTACACTAGCCATCCTTACTGCGCTTCGATTGTGTGCGTACTGCTGCAATATTGTTAACGTGAGTCTTGTAAAACCTTCTTTTTACGTTTACTCTCGTGTTAAAAATCTTAGAATTCTTCTAGAGTTCCTGATACTTCTGGTATTGACTAGTGTACTACTACCATCGAATCCTCTTAGTCT
+
7889<AA??;6:66<?=>CB@@@BBA@@@@;;6;BBB>CCAE@CBBBBCC?CC@AA7;5;AAA=A=@@@AACABC>AACDD3BB>?878/3>==9>>=:?@6996//)//66999:6?BB?B?A=;:::::8>>::7;>>A@>>>@@BBAA=8918<<8==8=:=<=;;:=;?288=??2>;><>>AAA/;;779-3-----5667.3335'3--(--40428<8<>>:::@;>:?=<<79:36685///5959::==@=;::>AA55.5::;=9>>:>>A<>>>;;
@ATNG8:00050:03485
GATGGTAGGCACTGCGCACACATCCCAGAAGATCAGGAACTCTAGAAGAATTCAGATTTTTTAACACGAGAGTAAACGTAAAAAAGAAGGTTTTACAAGACTCACGTTAACAATATTGCAGCAGTACGCACACAATCGAAAGCGCAGTAAGGATGGCTAGTGTAACTAGCAAGAATACCACGAAAGCAAGAAAAAAGAAGTACGCTATTAACTATTAACGTACCTGTCTCTTCCGAAACGAATGAGTACTGTATCTATGTGTGCGCTACCATCGAATCCTCTTAGTCT
+
489:5:4;.49455:@>A000A///)/::7=CBBBB4;7:BABCCC@BB?B>@BC;;;::4#47;:9:553999924456??>>%5525.555&5;<7=>>656=?A>A@CC@;;;?ABBCDFJD;;;AA;;;B>@9444(488:>?00+/;>=@@BDCCCCBB=@?ABBC?BB@BA?577==?8<89299::9:%:>;;98:?=78/571558:)/)/7<==;??>>:<?9=8=<<7///60//98:;///>>=<=BBB=425=555719::999;<8=>=1::///
@ATNG8:00053:03459
GATGGTAGTGTGTCTCTGAGAGTAGTACTCATTCGTTTCGGAAGAGACAGGTACGTTAATAGTTAATAGCGTACTTCTTTTTCTTGCTTTCGTGGTATTCTTGCTAGTTACACTAGCCATCCTTACTGCGCTTCGATTGTGTGCGTACTGCTGCCAATATTGTTAACGTGAGTCTTGTAAACCTTCTTTTACGTTTACTCTCGTGTTAAAATCTGAATTCTTCTAGAGTTCCTGATCTTCTGGGTCTCTCTCTCACGCACTACCATCGAATCCTCTTAGTCT
+
::::<:::<>666AA@CCC<=;CBBBBCCDBB>C:::*:B:?;BBA@@6505;>9?8>9B<<@6:79@EDAB;<@759599$9@<@BBC:@>@@:@@@;:;5;@>??@499?@@=9929==2949@@@BBAB=A:9:69:@@@B000...55--(-0-//)/;4:7;<<<<>?@@:==<>1:2929==?0===@A49:BBBBB@>=:@>>4>AA@@:>=;;5;:@@@CC6:6:@@?>@=?:::,:>BBB:::A@?><@@>>:>:>@@A=:=<9<::49==<8
@ATNG8:00060:03498
GATGGTAGTGATACAGATCAGACACCAGAAGATCAGGAACTCTAGAAGAATTCAGATTTTTAACACGAGAGTAAACGTAAAAAGAAGGTTTTACAAGACTCACGTTAACAATATTGCAGCAGTACGCACACAATCGAAGCGCAGTAAGGATGGCTAGTGTAACTAGCAAGAATACCACGAAAGCAAGAAAAAGAAGTACGCTATTAACTATTAACGTACCTGTCTCTTCCGAAACGATTGAGTACTATGTAGAGCTCTATACTAATCGAATCCTCTTAGTCT
+
@<;<9A>DCBBDDCCCCBBBCCDCDACBBABBBBBB?A@DCBAAAB?AC?C???@:9999$74AABCCCBB879+8=9;;;<);@8=5;;;*:CD?CBBCCCC;97;@BB?BCF@BBBCBCCDDCFCCCBBB@CCBB?BACCCCCC?C@CBB?ABBBCEBB?BCDEA@<@B@BBB?AA@@>9@::5:CDDE3BB?B999BBB>><A;@@@@<@<@@BCC@CBBBABB<:::==8@0008;@@BBBBBBBBCBBBDC@@???@AB<A===>DE=;;;;??;:;
@ATNG8:00065:03464
GATGGTAGTGATACAGATCAGACACCAGAAGATCAGGAACTCTAGAAGAATTCAGATTTTTAACACGAGAGTAAACGTAAAAAGAAGGTTTTACAAGACTCACGTTAACAATATTGCAGCAGTACGCACACAATCGAAGCGCAGTAAGGATGGCTAGTGTAACTAGCAAGAATACCACGAAAAGCAAGAAAAAAGAAGTACGCTATTAACTATTAACGTACCTGTCTCTTCCGAAACGAATGAGTACTGCGTCTCACTCTCGCCTACCATCGAATCCTCTTAGTCT
+
<<:;?ADBCBBBBBBCCCCCGCCBB@BBB@CB@@9:7;=AAABBAA>AD@C@B??99999$74><>BFDBB999*9<;;:99$4;7;.555&5<>=CBBBCAA0000=AA=AAC@BBCBCBCBCICBBBCCC@CBAA>??BABBAA>B?C@@?@CCCBBBC@???@@@;@@;??=3999999+:>=999999:%:>9>@<A@CCCB7;88>?@1858ACBDABAAAAA@=A?A@A;A::69??ACBBBBCBBBCB@@@BCCBC?BCB@BAAAC?995:?=9=@@?@
@ATNG8:00065:03488
GATGTAGGCGAGAGTGAGACGCAGTACTCATTCGTTTTCGGAAGAGACAGGTACGTTAATAGTTAATAGCGTACTTCTTTTTCTTGCTTCGTGGTATTCTTGCTAGTTACACTAGCCATCCTTACTGCGCTTCGATTGTGTGCGTACTGCTGCAATATTGTTAACGTGAGTCTTGTAAAACCTTCTTTTACGTTTACTCTCGTGTTAAAATCTGAATTCTTCTAGAGTTCCCTGATCTTCTGGTGTCGTCTATCATGTACTACCATCGAATCCTCTTAGTCT
+
::77>/0+9A;:;CCBBCCCCCCCCCCCC;;5;;;;;*;@;><BBBBBDD@BBBCC?C8;;AA?C?BBBCCCA8<198333$33,377,3?>@;A>?:?@497?ABB?CBBBBBBB>?CC7;7;>?>>=7718=>>9>>>>=>>>ABBBA>>>?=>>><;;5;5;;>=DBA>>9:9888,89>98///)-3699*----333877+552&29::A3=756.5<:<;793::189///5055@=>>>AB=;::AADA>>>?;;;7;;?AA=??;>>C=AABBA
@ATNG8:00069:03453
GATGGTAGCGCACACATAGATACAGTACTCATTCGTTTCGGAAGAGACAGGTACGTTAATAGTTAATAGCGTACTTCTTTTTCTTGCTTTCGTGGTATTCTTGCTAGTTACACTAGCCATCCTTACTGCGCTTCGATTGTGTGCGTACTGCTGCAATATTGTTAACGTGAGTCTTGTAAAACCTTCTTTTTACGTTTACTCTCGTGTTAAAAATCTGAATTCTTCTAGAGTTCCTGATCTTCTGGTATGACTAGTGTACTACTACCATCGAATCCTCTTAGTCT
+
@:><:@A;<6BBCCCCCCCCCCAAADBBBCBB?@@CC:;;@CACBCCCCC?BBBAA>@?CABB@C@DCEEBBBCC?BAAAA2@A?ABDE>BABC?CCCACD?BBBCDC?AABBA@@C=@@C?A?CCAAABBCACCCC@CCCCCCCCCBBBB;;;B?DCB?CD@C@BBBCCCBBBBCBCBB9B5;5;;;;;*;ABCC9<;AAAAGHCC?BELM5BAACC?C@DC@CCCCBBC?B?BBCC@@=@@@?BCCCCCCCCCCCCDAAADDD@BBBBE@CC@<<;@CCB::
@ATNG8:00071:03468
GATGGTAGCGCATATCAGCGCAGCCCAGAAGATCAGTAACTCTAGAAGAATTCAGATTTTTAACACGAGAGTAAACGTAAAAAGAAGGTTTTTACAAGACTCACGTTAACAATATTGCAGCAGTACGCACACAATCGAAGCGCAGTAAGGATGGCTAGTGTAACTAGCAAGAATACCACGAAAGCAAGAAAAAGAAGTACGCTATTAACTATTAACGTACCTGTCTCTTCCGAAACGAATGAGTACGAGAGTCAGAGCAGAGCTACCATCGAATCCTCTTAGTCT
+
ABCC?B;9;BBCCCCCDBB@BBBDD=CBB?CCCCCCCC?CBBBCAA???<?@CBBACCCC3C?CCCCBBBCCCD=@@>@>>>0>C>C4;;;;(;CC?EDCCDDFCC@B@AA>ACC@CCCBBBBCCCCBBBCDEBCCCC@BBAAABBB?B?CAA?ACCCBCCC@CCCBBC?BC?BBB=???<<3==>;:9999(9D?CBBCBBAAB?B?BBCD@D?AABBB@CBBBBCMAM?BBC<B@@>@CBBBCBAAABBBBDBBBBBBC@@@CC?CABB@=@;5///7;>@@@
@ATNG8:00073:03462
GATGGTAGTGATACAGATCAGACACCAGAAGATCAGGAACTCTAGAAGAATTCAGATTTTTAACACGAGAGTAAACGTAAAAAGAAGGTTTTACAAGACTCACGTTAACAATATTGCAGCAGTACGCACACAATCGAAGCGCAGTAAGGATGGCTAGTGTAACTAGCAAGATACCACGAAAGCAAGAAAAAGAAGTACGCTATTAACTATTAACGTACCTGTCTCTTCCGAAACGAATGAGTACGTGTGCGACGTGTCTCCTACCATCGAATCCTCTTAGTCT
+
95==8@ABBA=C==;@999@@@C@C7;996:99=@?:@@DABABBB=AA<?9=?893777'84::=BB@AB=@<9@<@@CCC5?@<@2:99&5==9@@BBCCBCC;;;;E@CBB>BBB@@@JCBCCCC;;;;7;A@@?B@@@BCCC?C@BA@>ACCA@@AA>ABBCBC@CCCCC:>>><<5<9929<<<<,<<8<<??998AB8=:====;?;?;@@B@AABBA@@6:39>>9<?=9877?A@@>>>==>;=?=;<:<=@;???168<;;6;?9;;;=FBAAA
@ATNG8:00073:03467
GATGGTAGATATATGCACGCTCTACCAGAAGATCAGGAACTCTAAGAAGAATTCAGATTTTTAACACGAGAGTAAACGTAAAAAGAAGGTTTTACAAGACTCACGTTAACAATATTGCAGCAGTACGCACACAATCGAAGCGCAGTAAGGATGGCTAGTGTAACTAGCAAGAATACCACGAAAGCAAGAAATAGAAGTACGCTATTAACTATTAACGTACCTGTCTCTTCCGAAACGAATGAGTACGTGTGACGTACGTGAGCTACCATCGAATCCTCTTAGTCT
+
998969;9<<AAAA@AA;?C>BCBB<;;;:<666=<9B=>></0*0>600+06<?:::@A@,@:00/99;=433=5339;>>>)5504399;0;CC@CBAA@A@;;698@<8BCB<@@@@@ABCCCCBCAJCB?B:;;>AAA@@@CC?C@C;;;;CCCCAAA>A@@???=AA>CBA>A@><;3:00*0:>7:;>C?989867BCE?C=BBCD@C@<<<CCAGDCBB@?;=;?==6=::6:9CAA@>>00000??>??=?>>AACCC>://0/)//*00.0;;=00
@ATNG8:00077:03492
GATGGTAGACATATCGTACTCTCTGTACTCATTCGTTTCGGAAGAGACAGGTACGTTAATAGTTAATAGCGTACTTCTTTTTCTTGCTTTCGTGGTATTCTTGCTAGTTACACTAGCCATCCTTACTGCGCTTCGATTGTGTGCGTACTGCTGCAATATTGTTAACGTGAGTCTTGTAAAACCTTCTTTTTACGTTTACTCTCGTGTTAAAAATCTGAATTCTTCTAGAGTTCCTGATCTTCTGGATACACTCATGTGCACCTACCATCGAATCCTCTTAGTCT
+
ABBC?BBBCBBBBDCCCCCDCCCCCDGBCCBB?AAAA<AB?B?BBCDDDC?CCBBB?A8::??8<?BBBBBBBBB?BBBBA2??8???;18;@@<@A@;@@000/>7:::BB;>=@A<AAA=A=A@@@@>>><A@@?;??AAA?>=>>AA@@;;<:<=<;?A;@;?@A>>>A>>:>>@CB;C;@;@AABB/C@9991:77///===@;@FDD/@;;;B;?;>>=@@?A???:>:>??==>8;;B;AAAAA>>?@@@?????<77723---=4=;09=?=AA===
@ATNG8:00078:03480
GATGGTAGCTCTGCTCTGACTCTCGTACTCATTCGTTTCGGAAGAGACAGGTACGTTAATAGTTAATAGCGTACTTCTTTTTCTTGCTTTCGTGGTATTCTTGCTAGTTACACTAGCCATCCTTACTGCGCTTCGATTGTGTGCGTACTGCTGCAATATTGTTAACGTGAGTCTTGTAAAACCTTCTTTTTACGTTTACTCTCGTGTTAAAAATCTGAATTCTTCTAGAGTTCCTGATCTTCTGGGCAGACTCTCACACGCCTACCATCGAATCCTCTTAGTCT
+
CCCA?BBCBBCDBBBCCBBCDCCABACCCC@?>?CCC>CC?C?BBBBBDD@DDCCC@B?ACCE?C>CCDDCCCCC@@@>>?1?B@BBBD>CBCCACCD@FG?AAAFHM@BBBBCCCC?@AB@C@CCCCBBBC?BBBB?CCCBBBBBCBBBDBAA@?BBBABB?B>@@CCCCCBB=A;;;;.;=A>;;;;:*;BCCC?CCHCCCCCBC=AAAA,ACBBB@B@BC?BBBCCCC@C@CBBBBA<?>?@8@BBBCCCCBCBCBCC@CCC?CCCCC@CC?CCB?CCAAA
@ATNG8:00086:03464
GATGGTAGTAGTACACTAGTCATACCAGAAGATCAGAACTCTAGAAGAATTCAGATTTTTAACACGAGAGTAAACGTAAAAAGAAGGTTTTACAAGACTCACGTTAACAATATTGCAGCAGTACGCACACAATCGAAGCGCAGTAAGGATGGCTAGTGTAACTAGCAAGAATACCACGAAAGCAAGAAAAAGAAGTACGCTATTAACTATTAACGTACCTGTCTCTTCCGAAACGAATGAGTACGTGTGACGTACGTGAGCTACCATCGAATCCTCTTAGTCT
+
AAC>?CCBBAACCCCAACCDDCBAB@BBB?BCBBBCC?ABCCCFD@CC?B@AD@99999*:=ACCCCCBB:9838??@ABB5BE?E8;;;6;CC@CCCCGEDA@>@@BB?BAA=ABBBDBBCCCBCBCCBB?BBCC?B@A@BAAA=A=A@@=@BBBBBBB?BBBBBB?CB?999999ABA:???>ACDCA/CC?B@@<AAAAA:A9@@AA;?;?ACBC?AAAAABB@B?BBC=A999:BBBCCBBAAABBCBBBBBBCCCCCDC?BBBBD@BB?@@@<A???>
@ATNG8:00090:03453
GATGGTAGTACATGATAGACGACACCAGAAGATCAGGAACTCTAGAAGAATTCAGATTTTTAACACGAGAGTAAACGTAAAAAGAAGGTTTTACAAGACTCACGTTAACAATATTGCAGCAGTACGCACACAATCGAAGCGCAGTAAGGATGGCTAGTGTAACTAGCAAGAATACCACGAAAGCAAGAAAAAAGAAGTACGCTATTAACTATTAACGTACCTGTCTCTTCCGAAACGAATGAGTACGATGAGAGAGCTCTCTCTACCATCGAATCCTCTTAGTCT
+
?>>:7::>@@@@AAAA@A@CBAABA496=:?AAAAA;@=A@@@AA?;;9.9:=?A@@@@A,@=B>@>?;;6659)5;44999$4:.5.555&5994;966@DD@@?@=AA@BCC@CCAAACCECBBCCBBCCACBCE@BAA<=000,0:>AB?BBB@<<00,00/78:8::3999-34???9>992999999%9??ABBCCBB??;?<@@AA>A?A>BCC@AA;;;BB@C@BBC>CAA?ADDCCCC???AAA@ABBBADAA999BB>AB>>>=@>;>8818====
@ATNG8:00090:03473
GATGGTAGCGAGCGAGTGTGTATACCAGAAGATCAGGAACTCTAGAAGAATTCAGATTTTTAACACGAGAGTAAACGTAAAAAGAAGGTTTTACAAGACTCACGTTAACAATATTGCAGCAGTACGCACACAATCGAAGCGCAGTAAGGATGGCTAGTGTAACTAGCAAGAATACCACGAAAAGCAAGAAAAAGAAGTACGCTATTAACTATTAACGTACCTGTCTCTTCCGAAACGAATGAGTACGATGAGAGAGCTCTCTCTACCATCGAATCCTCTTAGTCT
+
:///:<<ABBBC@@ABCDBCCCBBB@B<5.5;99:@?B?BB@@@@?=>C?A?BB666@@?+C99;6<@@@>BBB=@@BCEDD5;;::=CBC;BBB@CBBBBCB;;8;=@@<@BB?BBBBBBABBBDC;;;BC=AABB?BCCA@@AB>A=A<<4;ABD@@@B@CBBCBB8;;@???>@@9999-99:3:>==>,;>/777;;>@@C?C?CBBB?B?A=BCD@CB@AA<<70<A@@6@00+000>ABB@??CBBBBBBBB???A???A>AB===;?@8===:>>?==
@ATNG8:00091:03490
GATGGTAGCGCATATCAGCGCAGCCCAGAAGATCAGGAACTCTAGAAGAATTCAGATTTTTAACACGAGAGTAAACGTAAAAAGAAGGTTTTACAAGACTCACGTTAACAATATTGCAGCAGTACGCACACAATCGAAGCGCAGTAAGGATGGCTAGTGTAACTAGCAAGAATACCACGAAAGCAAGAAAAAGAAGTACGCTATTAACTATTAACGTACCTGTCTCTTCCGAAACGAATGAGTACCTCCAGACGCTCGTCCTACCATCGAATCCTCTTAGTCT
+
CCAB?B;6;ACEFCBBCCCCBBBCD>BBB?CDDDCB?B>BADBBBC@CD?C?BA@:999:.:=CCCCCCCCCDD=BB99999*:B<A4;;;.;CEAGCCCCCCBB@B@BB?ACC@BCBBABBBBCCDBCCCD?CCCG@BBBABBBA<@<AAA<@CCDCCCC@CCCCCC?BA=BBA=??><;3?==;@@@AA2AB?B???BCCCC>A>BECC>A>>BCCC@CBBBBCB@B@CDC>C::8;AAACCC?CC?CAAACCCBBBB=BBB@B@>>>=@@9666<ABA=>
@ATNG8:00050:03509
GATGGTAGGCGACATACATACGCGCCAGAAGATCAGGAACTCTAGAAGAATTCAGATTTTTAACACGAGAGTAAACGTAAAAAGAAGGTTTTACAAGACTCACGTTAACAATATTGCAGCAGTACGCACACAATCGAAGCGCAGTAAGGATGGCTAGTGTAACTAGCAAGAATACCACGAAAGCAAGAAAAAGAAGTACGCTATTAACTATTAACGTACCTGTCTCTTCCGAAACGAATGAGTACAGAGAGTACGATATGTCTACCATCGAATCCTCTTAGTCT
+
CBBC>@?B?DAA@BCCDCCCBBBBC@BBC@CCCFBB@B@CDD@AAD@CD?A>@?A;;;;;*;>CBCCECCCCGC<A@;;;;;*;E@E>CCC;BJD?C;;;CBC@@=@?BA?BBA?BCCCCCCDCCCCCCCCCABBBC@BBBBCCBB?B@C::8;CAAABBC?BBBBBB?BC?AAA=?>BBC;A@A=@BCCC3CC?BBBBBBBBB?B?BB?;7;;??CCB?BB<;;AA<@=@BD>CBC?ABCCCAAABEBBA@ACCDCCBBBC====B??@@;>?378?:>?@@@
@ATNG8:00052:03522
GATGGTAGGCGAGAGTGAGACGCAGTACTCATTCGTTTCGGAAGAGACAGGTACGTTAATAGTTAATAGCGTACTTCTTTTTCTTGCTTTCGTGGTATTCTTGCTAGTTACACTAGCCATCCTTACTGCGCTTCGATTGTGTGCGTACTGCTGCAATATTGTTAACGTGAGTCTTGTAAAACCTTCTTTTTACGTTTACTCTCGTGTTAAAAATCTGAATTCTTCTAGAGTTCCTGATCTTCTGGTGTCGTCTATCATGTACTACCATCGAATCCTCTTAGTCT
+
:8=:8<>B?CBA@@CCCECCBCIEHCCCCCAA?@CCC<BB@D>@@@BBAB?BBBBA?B?AAAC?B?CABABBA?B?98999(9<8<99929??A=A?C?BB?A?@C8759BBABCAA>A??:?;<<<==>>@<AAAA:??A@@@A>>>>>><<<>9=>><AA<A<@@>??AACA5<<AAA5A<>:<<>>=/>@>>>7>;>>>?@?>=6<<<<.=>>>A<A<?>;?AAA@@@<A<??@A@?;@AA;>>>>A>==<>>?>A>==>>><AA@@@<>>8<<<6<@?@@
@ATNG8:00053:03544
GATGGTAGCACACGAGATCTCATCGTACTCATTCGTTTCGGAAGAGACAGGTACGTTAATAGTTAATAGCGTACTTCTTTTTCTTGCTTTCGTGGTATTCTTGCTAGTTACACTAGCCATCCTTACTGCGCTTCGATTGTGTGCGTACTGCTGCAATATTGTTAACGTGAGTCTTGTAAAACCTTCTTTTTACGTTTACTCTCGTGTTAAAATCTGAATTCTTCTAGAGTTCCTGATCTTCTGGTATACACACTCGCTCGCTACCATCGAATCCTCTTAGTCT
+
A;@>@CBBBCCCBBBCDCCCCCCCBBCCCCAA>ACCD?CCACACCBBCBB>BCB;;8;=@@BC:=;>>>>=<<==9=====+==8<<=>5<<>B>BBC?AA=?@AABB?BBBBAB@@;@??;?<;;???>>>:==:;5:;;;==<@?>?AA???D=?>?<@@<@376??=><<<77;8::.:4848;;;;,56666(------8778+222&288995:688257775775959=9999498;58879=?<;;??:;;>>?>?><>>>@@<@B;>>A<AA;;;
@ATNG8:00055:03505
GATGGTAGAGAGAGCTCTCTCATCGTACTCATTCGTTTCGGAAGAGACAGGTACGTTAATAGTTAATAGCGTACTTCTTTTTCTTGCTTTCGTGGTATTCTTGCTAGTTACACTAGCCATCCTTACTGCGCTTCGATTGTGTGCGTACTGCTGCAATATTGTTAACGTGAGTCTTGTAAAACCTTCTTTTTACGTTTAACTCTCGTGTTAAAATCTGAATTCTTCTAGAGTTCCTGATCTTCTGGGTGCGCTACAGTCTCTCTACCATCGAATCCTCTTAGTAT
+
4::=@C@?ABAA@BC;96;<<<B;@@>@@@;;19@AD>DCAC:;;9@<@@9@A@AA9@<@?>@:@6:4:@@AA:9-9<777)8;7==B>68:;;9===?@A53:7?==8@BBBBBBC@D@@<>8=<<::878<A@@?<CDCAAAA>>>@???:9:5:;;5;D:=:>FB;;;?>=7;;DDE5?<?<>:==<,<====,/-/99<<<??=0///)//--7)-)/606;<?<<<594:>=666-//<<677;?;;;AAA>>>A==:=@9=---=0--+-66-33///
@ATNG8:00062:03524
GATGGTAGCATCATGCATATCTCACCAGAAGATCAGGAACTCTAGAAGAATTCAGATTTTTAACACGAGAGTAAACGTAAAAGAAGGTTTTACAAGACTCACGTTAACAATATTGCAGCAGTACGCACACAATCGAAGCGCAGTAAGGATGGCTAGTGTAACTAGCAAGAATACCACGAAAGCAGAAAAAGAAGTACGCTATTAACTATTAACGTACCTGTCTCTTCCGAAACGAATGAGTACTATGTAGAGCTCTATACTACCATCGAATCCTCTTAGTCT
+
BBBB?BB6:6=BCBBBDGGCCCBBB@CCDACC;;593939;;?@A?99:4>4:<::8===+=8===BCBA@>=<6839444&4;.4.555&5:<6;;666;;;>?C???7?@A>AA@<A?@;;A<>==@;;8:BBB?CB@@@B@?<@>AAB@BDCDCEDDAABAAA@=AA>ABEAB@>>>7=00/=>>?,--0////863225;6=7775827;@?@=@B@@@BB?B999A9??B>@@A>>>@@AAAABB@=>B=@A??;;:;<@??;;7;E>D=>:=A@BB
@ATNG8:00062:03535
GATGGTAGGCGAGAGTGAGACGCAGTACTCATTCGTTTCGGAAGAGACAGGTACGTTAATAGTTAATAGCGTACTTCTTTTTCTTGCTTTCGTGGTATTCTTGCTAGTTACACTAGCCATCCTTACTGCGCTTCGATTGTGTGCGTACTGCTGCAATATTGTTAACGTGAGTCTTGTAAAACCTTCTTTTTACGTTTACTCTCGTGTTAAAAATCTGAATTCTTCTAGAGTTCCTGATCTTCTGGGCTGCGCTGATATGCGCTACCATCGAATCCTCTTAGTCT
+
@<B>@CCC?BBBBBCCDDCCBCABBDCCCEAA?ADDD>BB>B@BCBBBCD?BBBCC?B?BCCC?C?ABBBBCCBB?BBBBB3BB?BABB=BBBB>ABC>BB577>DAA?BBBCCBBB=@=?:?;>>>==;;;;@A>;7>AAA;;<@AAA>>@==<;;=;:?A=A:?===AAA@@;=>>DD5><>8<;<<9+:=666.668///=66;<ABBC/A===D=B;??<AADA<<<<@<@@??>>8<<;;5>8:8@???A@AAA<<<=994:@@@A<>>:>=<8=>;;;
@ATNG8:00063:03518
GATGGTAGCTATACGTATATCTATGTACTCATTCGTTTCGGAAGAGACAGGTACGTTAATAGTTAATAGCGTACTTCTTTTTCTTGCTTTCGTGGTATTCTTGCTAGTTACACTAGCCATCCTTACTGCGCTTCGATTGTGTGCGTACTGCTGCAATATTGTTAACGTGAGTCTTGTAAAACCTTCTTTTTACGTTTACTCTCGTGTTAAAAATCTGAATTCTTCTAGAGTTCCTGATCTTCTGGTCTACTACACTGTACTCTACCATCGAATCCTCTTAGTCT
+
<>>?@BBBAA;ABFCDCFDEABACA@@BCCAA?BCDD>CC?B?BCCCGCC@BBBBA>B@@@@C>A=AAABBBC=A698989$394;9::,7AAA?BBD?AC8::9@@A?BBCCB?><9>@>:>=B???A@@A=::;=<?>:;;==@????;;;??6;;><@@=B<@>>>AC@??:<::::-:6=:>BEEE.;;;;;077;///@::>=BCCC/@888?:>:??;??>>;;;1818===8817=>4<=>>>===<=??????>===5;;;;@=@A7;;>;>?777
@ATNG8:00063:03541
GATGGTAGATACTCGCTGATACACCCAGAAGATCAGGAACTCTAGAAGAATTCAGATTTTTAACACGAGAGTGAACGTAAAAAGAATGGTTTTACAAGTACTCACGTTTAACAATATTGCAGCAGTACGCACACAATCGAAGCGCAGTAAGGATGGCTAGTGTAACTAGCAAGAATACCTCGAAAGCAAGAAAAAGAAGTTACGCTATTAACTATTAACGATACCTGTCTCTTCCGAAACGAATGAGTACATAGATATACGTATAGCTACCATCGAATCCTCT
+
:;;;@AAACB966<?@BBCCBB@@A;@AB?A;9;=<6;200////:6;;7;7:///9:::)/(/77///6669=39988888'88.44.///&/775///::9;=66626:>>:>6615<9444:9/////:7976;;;<7<==@@=:>3<*/0/)/999<<<?7444=<<8<<8<==9=;?=?9>88/8<<<<,7849:6::?@?@?:?;>=>=:@882575615555559692667'...(-22-.....688:::2226657333.-(---.50562577
@ATNG8:00064:03506
GATGGTAGATATATGCACGCTCTACCAGAAGATCAGGAACTCTAGAAGAATTCAGATTTTTAACACGAGAGTAAACGTAAAAAGAAGGTTTTACAAGACTCACGTTACAATATTGCAGCAGTACGCACACAATCGAAGCGCAGTAAGGATGGCTAGTGTAACTAGCAAGAATACCACGAAGCAAGAAAAGAAGTACGCTAATTAACTATTAACGTACCTGTCTCTTCCGAAACGAATGAGTACATAGATATACGTATAGCTACCATCGAATCCTCTTAGTCT
+
@;<=055:;A<AB;69>C;99@B@A89:=89=>>:;6;;@?@A@??89949=??ABBBBB+B=A@@@AACCBBC>?>?>>>>0=>:?2:::*9959=555@@@>@<@BB?BDD>BB;9;A@?ACCCCCC;;9;A@@>BA@AB@@?20+000*0>;;<??@;@BBBBB?BC@CCA9;;00*/;;6////)3=;777;A?7517<A5::AA<A<;:@;;8;@@CCDC@C=@@A;@AD897ADBBBBBCBBBCBBBB;;;97:8..(.55664994755.6<::=
@ATNG8:00064:03513
GATGGTAGTACATGATAGACGACACCAGAAGATCAGGAACTCTAGAAGAATTCAGATTTTTAACACGAGAGTAAACGTAAAAAGAAGGTTTTACAAGACTCACGTTAACAATATTGCAGCAGTACGCACACAATCGAAGCGCAGTAAGGATGGCTAGTGTAACTAGCAAGAATACCACGAAAGCAAGAAAAAGAAGTACGCTATTAACTATTAACGTACCTGTCTCTTCCGAAACGAATGAGTACTGCGTCTCACTCTCGCCTACCATCGAATCCTCTTAGTCT
+
CBEE@CABBCBBBBBCABAC:;;DCAEDCFCBCCCC@B@BBCDCCC@BB?B@A?C;;;;:*;>CCFCCHDDDDD>CC99999.:C>C4;;;.5@C9@CCFCBB997;@AA?CCC@DCDDA@@BCDDBBAAACBCCBB?BBBAABAB?B@CAA?@GCCCEA@??BBCCB@BA?ACC?AA?>;5=9:49CDFD2BB?B?>>BCBBB>A>AABB<><>ABBB@BB@@@BB@B@CDD>DBB?BACDDDCABBBCDCBBBBCCCCC?CCC?CCCCC@CC??AA@BB@@@
@ATNG8:00070:03516
GATGGTAGCTCGCTGATGATATCTCCAGAAGATCAGGAACTCTAGAAGAATTCAGATTTTTAACACGAGAGTAAACGTAAAAAGAAGGTTTTACAAGACTCACGTTAACAATATTGCAGCAGTACGCACACAATCGAAGCGCAGTAAGGATGGCTAGTGTAACCAGCAAGAATACCACGAAAGCAAGAAAAAGAAGTACGCTATTAACTATTAACGTACCTGTCTCTTCCGAAACGAATGAGTACTACTCTCAGAGACACACTACCATCGAATCCTCTTAGTCT
+
778;;><CBB>B9;5=?@;:9@BBB>BBC=@@>C9:499:>?A@@@=@?<?<@ABAAAAB3B?DBAAA@@>ACA598:9999'9:;@?CDD4B:969:@ABB;994=39929;;.55::;B@@;@C@@@A;;299448<><A@???3949?<3::<@@>43-3-338979:4::86@:;;;5///5:;;??0:7+3333333:<8<?C9::?B>ABB9:59?>@@A@10)/0/)/00)/7:8/433333334;;;;;<<@B;:9B?CBBBB?@?9?::29??<@
@ATNG8:00075:03528
GATGGTAGCGCGACGAGCGTAGACCAGAAGATCAGGAACTCTAGAAGAATTCAGATTTTTAACACGAAGAGTAAACGTAAAAAGAAGGTTTTACAAGACTCATGTTAACAATATTGCAGCAGTACGCACACAATCGAAGCGCAGTAAGGATGGCTAGTGTAACTAGCAAGAATACCACGAAAGCAAGAAAAAGAAGTTACGCTATTAACCATTAACGATACCTGTCTCTTCCGAAACGAATGAGTACGATGAGAGAGCTCTCTCTACCATCGAATCCTCTTAGTCT
+
/0/73970/5:;:<>@;<A??A:945?D?>CCA;;5;2/99///;:;;6;65554:?:<)?27////(/99///)/<?=999(9=9;7<<<2=>DAD@@<<;>AB?C@BB@BCCACBBBDBBCICBBA@BBA?BBBB=@@CABBBB?A=A;;6:AAAABBB<????CA?CB@CBC>AABCC>BAA;00000(0>;0000>=<>86058<6:?6;4;555594999552:272../(.55(-----.33355555568666665525217775;69;-//8-3-//8
@ATNG8:00078:03520
GATGGTAGCGCACACATAGATACAGTACTCATTCGTTTCGGAAGAGACAGGTACGTTAATAGTTAATAGCGTACTTCTTTTTCTTGCTTTCGTGGTATTCTTGCTAGTTACACTAGCCATCCTTACTGCGCTTCGATTGTGTGCGTACTGCTGCAATATTGTTAACGTGGGTCTTGTAAAACCTTCTTTTTACGTTTACTCTCGTGTTAAAAATCTGAATTCTTCTAGAGTTCCTGATCTTCTGGACAGAGTGTGCAGATACTACCATCGAATCCTCTTAGTCT
+
44==<>;@@@ABBBBEDDCCCAA@CC:99@@@<@BBB=BD?BABCCCCCCACDF;;:97??=B9C@BBBBDABAB6;:==='44.4:<>4@?=99=9925@=9;9CDD@CCCBBBCDADBA=@=ABCCCCBB@BBBB@EDDFDCAAA;;;AB@@@?BAA>AC@D@DBBBE>BCD@BCCGI<C@CAFHHEG5BCBCB=BCB;;;DA@<,0000*00==>*9.9>5=959@<@:C:BB?B@A<@@@=@@@@AAABBCC;;;BBBCDD@CDCBD@CC?BCC@CBBBB
@ATNG8:00080:03527
GATGGTAGCGCATATCAGCGCAGCCCAGAAGATCAGGAACTCTAGAAGAATTCAGATTTTTAACACGAGAGTAAACGTAAAAAGAAGGTTTTACAAGACTCACGTTAACAATATTGCAGCAGTACGCACACAATCGAAGCGCAGTAAGGATGGCTAGTGTAACTAGCAAGAATACCACGAAAGCAAGAAAAAGAAGTACGCTATTAAACTATTAACGTACCTGTCTCTTCCGAAACGAATGAGTACGAGAGTCAGATGCAGAGCTACCATCGAATCCTCTTAGTCT
+
<>>>9;665;;;9666=::445555)5::9995555.55///////)/9+404<>>?BA=0<5;>>@@BBCBB@8@@49999$45.54999+99<8<<>>===BCAG@CC@C@@=@CAAAC@??AAA???>>@AA::69@BBCBBB?DACCB?A@>>A999?CCC?=<;/0)///)/69:;2533333333$39,338889:9<,77)7<<=9<4<5A?===966==?;;<=@=1:..)--55/45<<;833/9////88883337849888<6::555:59====
@ATNG8:00081:03523
GATGGTAGTGATACAGATCAGACACCAGAAGATCAGGAACTCTAGAAGAATTCAGATTTTTAACACGAGAGTAAACGTAAAAAGAAGGTTTACAAGACTCACGTAACAATATTGCAGCAGTACGCACCCCCACAATCGAAGCGCAGTAAGGATGGCTAGTGTAACTAGCAAGAATACCACGAAAGCAAGAAAAAGAAGTACGCTATTAAACTATTAAACGTACCTGTCTCTTCCGAAACGAATGAGTACGATGAGATCTCGTGTGCTACCATCGAATCCTCTTAGTCT
+
:9;<5::<=666<<==;;;;;<<65.59=.559/0/)/)/88/:5;5><193:=:;:666$/(//85-////66.6//4444$498989935558=666;/////5//,/=>9==>>===B999CEFFDD1A@B?BB@@=@B?@@B@A=@=A;:49<<<;;;>:>;;::=7<<4439697333(37739;>>>.77079>9;;<88+22'2588+22'29><<:<<<>>==9=8::>7:AB?BBAB@A@@@=:;000//3866666653.3....2660355,23333
@ATNG8:00082:03516
GATGGTAGGCGACGAGCGTAGACCCAGAAGATCAGGAACTCTAGAAGAATTCAGATTTTTAACACGAGAGTAAACGTAAAAAGAAGGTTTTACAAGACTCACGTTAACAATATTGCAGCAGTACGCACACAATCGAAGCGCAGTAAGGATGGCTAGTGTAACTAGCAAGAATACCACGAAAGCAAGAAAAAGAAGTACGCTATTAACTATTAACGTACCTGTCTCTTCCGAAACGAATGAGTACAGAGAGTACGATATGTCTACCATCGAATCCTCTTAGTCT
+
AAAC@BCB?A9;;@?ABCAAEFDE=CCFACCCCBB>B@CC???AA?BB@D@DCB?????.??CBBBBCDFDBB>BA99888(8<8=29992:@CABBBCCBA<<8==AA:<<=9=???A@@@@A@>?=AAA;AAAA:>??@>>==9>=AAB?AA?B@@@A<AA@@BB?BB>BBB=??78829@><;;;;;+:=8=?@E@??AA<A=???A;A=AA???;>==AAAA9@<@A?7>BB>BBBB@@ABB@<<@>A@@@>>>>?????7;;>>A;>>9>AA:>>><>
@ATNG8:00082:03539
GATGGTAGCGCGACGAGCGTAGACCCAGAAGATCAGGAACTCTAGAAGAATTCAGATTTTTAACACGAGAGTAAACGTAAAAAGAAGGTTTTACAAGACTCACGTTAACAATATTGCAGCAGTACGCACACAATCGAAGCGCAGTAAGGATGGCTAGTGTAACTAGCAAGAATACCACGAAAGCAAGAAAAAGAAGTACGCTATTAACTATTAACGTACCTGTCTCTTCCGAAACGAATGAGTACGTGTGCGACGTGTCTCCTACCATCGAATCCTCTTAGTCT
+
88:<:?<ABBB;;;?;;=>CCABBD@EGE@BBCBCC@B?BDC;;:B?99688;<885BBB1B<AA@BC@@?9::,:9;>999):=9=?=CD9CBB@DCGCCDDA@?AABB?BCC@CCAABBCCCCCBDCCCC@C@@A?AACBBDBB?A=@0000@>@@A;;9:DCBBB?BC?BCD>BABCC=A??<??CCC2BB?BBBBBB@@@<A<???@<A<ABB::9:CBBBCB?B?BBC>BBB?AAAABC@99::::??A>>9A>=>;>><9>>A>>6::8>>>=A>>>?
@ATNG8:00083:03537
GATGGTAGACATATCGTAGACGCAGTACTCATTCGTTTCGGAAGAGACAGGTACGTTAATAGTTAATAGCGTACTTCTTTTTCTTGCTTTCGTGGTATTCTTGCTAGTTACACTAGCCATCCTTACTGCGCTTCGATTGTGTGCGTACTGCTGCAATATTGTTAACGTGAGTCTTGTAAAACCTTCTTTTTACGTTTACTCTCGTGTTAAAAATCTGAATTCTTCTAGAGTTCCTGATCTTCTGGATATGAGTGACTCGTGCTACCATCGAACTTGCAGAGTCT
+
A@C?@CCCCDDCCBCCCECCC@@ACCCDDC@B?BCCC>BB?B@DFDCCCC@CCCBB@B?DBCC@D@CCCBBBBCC?CCCCC1CC?AABB<BDCC@CCC@BB9;:@CEGBEEDDBBBC@BCB?B@DDCCBBBC?CCCC?CCCAAABBCBDCC@@?B@CCC@BE@B?BBCCCCCCC=A;;;;.;>C>;;;;;*;BCCC=BACCCBCCBB<@@@@0ACCCC@D@CE@CCBBCBB@B@BCCCCD?BAC@CCCCDAAAC@@?BB?@@@EE@@@@CC?BB?B@ACCBB>>
@ATNG8:00088:03502
GATGGTAGAGTACAGTGTAGTAGACCAGAAGATCAGGAACTCTAGAAGAATTCAGATTTTTAACACGAGAGTAAACGTAAAAAGAAGGTTTTACAAGACTCACGTTAACAATATTGCAGCAGTACGCACACAATCGAAGCGCAGTAAGGATGGCTAGTGTAACTAGCAAGAATACCACGAAAGCAAGAAAAAAGAAGTACGCTATTAACTATTAACGTACCTGTCTCTTCCGAACGATGAGTACTACTCTCAGAGACACACTACCATCGAATCCTCTTAGTCT
+
?:;5:>><BC;9:DCEA@ACDDCCCABBB@CDDCAA@B@CCECCAA7::=C=@@@?@?@@.@=@BAAAA@@:::,9>;;994$9<7<4999+95529@AABB@@A=A=@C@BBB?AACBCCCCCCBB>>>00,0@@=<BAAAAA@C@D@C9:69@@=??894:AC?@@:@@<0005;=09:,:=?;::::99$094:///66:<99;=>>?>4?;A>BAB@DCBBBBB@C<>@=@00///89:88888837388333;722267267;@@;9;58777;<766
@ATNG8:00089:03542
GATGGTAGTGCGTGAGAGAGAGACCCAGAAGATCAGGAACTCTAGAAGAATTCAGATTTTTAACACGAGAGTAAACGTAAAAAGAAGGTTTTACAAGACTCACGTTAACAATATTGCAGCAGTACGCACACAATCGAAGCGCAGTAAGGATGGCTAGTGTAACTAGCAAGAATACCACGAAAGCAAGAAAAAGAAGTACGCTATTAACTATTAACGTACCTGTCTCTTCCGAAACGAATGAGTACTGTATCTATGTGTGCGCTACCATCGAATCCTCTTAGTCT
+
@BBC?CBABBCCBBBDCCCFDIBBA6@CC@CCCC;;7;;>?>@@>C?@@=???>773333$35;;=BBAAABBB8>:;4444$4<393999.;==:>CBAACC;;;:@CC@CCC?AACCEDCCBCBIIHBBB?BB;;8;BCABBBB?B?A@@>ACBBCBCC@CBBCBC@CC?ABB?BBABB>A@@?ABBBA2AB?CBBBBCCCC@C>=>>>;>=;;@BB?ABBBBCC?A?BAB=???=AAAABBBBCBC?????@ABAAAABBBB?B@@?A=AA;?>>8;?FAA
@ATNG8:00090:03507
GATGGTAGCGCACACATAGATACAGTACTCATTCGTTTCGGAAGAGACAGGTACGTTAATAGTTAATAGCGTACTTCTTTTTCTTGCTTTCGTGGTATTCTTGCTAGTTACACTAGCCATCCTTACTGCGCTTCGATTGTGTGCGTACTGCTGCAATATTGTTAACGTGAGTCTTGTAAAACCTTCTTTTTACGTTTACTCTCGTGTTAAAAATCTGAATTCTTCTAGAGTTCCTGATCTTCTGGGATGTGTGCGCAGTGCCTACCATCGAATCCTCTTGTCT
+
:444.4444<@ABCBBCBCCDAAA;<;?<=00*0=@@<CC@C@BBBCCDD@CCBAB@D@BBCB=A?BBBCBBBCC@BBCDD5BC@AABD>BABF@CCCBDC;<;BBBD@CCDEBBBD@CBB@B?BCCBA@?@<@BBB@CCCCCCBBBBBBEBBBBACBB?BB=@>AABBCCCCC@CCDDD;C@B>AAAAB2ABCCF;;:CBBBDCBB@CBBB2BAABB@C@CC@BBCCCCC@C@CBBBCD@C::;/;;;:;:;;CAAAAAC?CCF@BBBBB>AA>;;;?A;;;
@ATNG8:00090:03542
GATGGTAGAGAGAGCTCTCTCATCGTACTCATTCGTTTCGGAAGAGACAGGTACGTTAATAGTTAATAGTGTACTTCTTTTTCTTGCTTTCGTGGTATTCTTGCTAGTTACACTAGCCATCCTTACTGCGCTTCGATTGTGTGCGTACTGCTGCAATATTGTTAACGTGAGTCTTGTAAAACCTTCTTTTTACGTTTACTCTCGTGTTAAAAATCTGAATTCTTCTAGAGTTCCTGATCTTCTGGGCAGACTCTCACACGCCTACCATCGAATCCTCTTAGTCT
+
@;A@?BBBBABA@@@;999?A?CACBBBCBCCBGCCB>BGBDABBBBCDCADBBCB?B=@??=9<:=BBBCCC@<898333$3949@A@8ADDD@CDC?@@7;;;@@B@CDCCFC@@<@@?;?<?BBBAB@@=?DAD?B9:9AAA???A@AABA@<A??:?A:?:;;;;>;;;A567>BA.A7;7;>BBB/?@ABB:@;;9==?>?>8<===.=;;;A7<68808===;;;=A;>?=:9<+--77.7---///=AAA???A<ACB=B@===8=>9==@=@?<<=
@ATNG8:00094:03513
GATGGTAGCGAGCGAGTGTGTATACCAGAAGATCAGGAACTCTAGAAGAATTCAGATTTTTAACACGAGAGTAAACGTAAAAAGAAGGTTTTACAAGACTCACGTTAACAATATTGCAGCAGTACGCACACAATCGAAGCGCAGTAAGGATGGCTAGTGTAACTAGCAAGAATACCACGAAAGCAAGAAAAAGAAGTACGCTATTAACTATTAACGTACCTGTCTCTTCCGAAACGAATGAGTACAGAGAGTACGATATGTCTACCATCGAATCCTCTTAGTCT
+
A@AA?BB==DD@?@BBBCBBBB:;;=AAB@BCCCA@>A@CCCDBBC<??@B?ABCBBBBB2B?CCGCCDDBBBC9?>;::::*:C<@4;;;*;CC@CHEICCC997;?AB?CCGDBBCCCAABBDDCCBBCEAC:;:@B@@@BBCB=@<A::4;@@ABCBBACBCBBBAAA>ABB<????=9?::5:CCCC3BB?BAAAAB@??<??BBBB?B?B@CCCACD;;;CC@C@CCL?D@C?CBFBCBBBBBBB>??BBBBABBBCCCA?CCCBB?B><>>>=>>>??
@ATNG8:00096:03524
GATGGTAGCGCATATCAGCGCAGCCCAGAAGATCAGGAACTCTAGAAGAATTCAGATTTTTAACACGAGAGTAAACGTAAAAAGAAGGTTTTACAAGACTCACGTTAACAATATTGCAGCAGTACGCACACAATCGAAGCGCAGTAAGGATGGCTAGTGTAACTAGCAAGAATACCACGAAAGCAAGAAAAAGAAGTACGCTATTAACTATTAACGTACCTGTCTCTTCCGAAACGAATGAGTACTATGTAGAGCTCTATACTACCATCGAATCCTCTTAGTCT
+
::;<755:::9<<=;??BB@@@ABB;@AA<A@A@;;8;=BACCCBA>@@=@9<@>9999:':;A@BBBCCAAAB6A>;;;;;*;C>C5;;:&59<.566699<592:9>?<@BB@CBCBCBBBCCCCCCCCC@CAAA=@BBBDCCF@HAFAA?ACCCCDCDGBDDDCCACC?BCC?BAABD<A??999999(9<8?BBBB?@CC?C@AA@@=A=A?BCG@DCCBAAB7<5;AA;ADD@@@ABBAABAAAA???A@???A??>AAC?@>==@<::77//+/@=@@
@ATNG8:00054:03580
GATGGTAGCATCATGCATATCTCACCAGAAGATCAGGAACTCTAGAAGAATTCAGATTTTTAACACGAGAGTAAACGTAAAAAGAAGGTTTACAAGACTCACGTTAACAATATTGCAGCTGTACGCACACAATCGAAGCGCAGTAAGGATGGCTAGTGTAACTAGCAAGAATACCACGAAAGCAAGAAAAAGAAGTACGCTATTAACTATTAACGTACCTGTCTCTTCCGAAACGAATGAGTACTGCGTCTCACTCTCGCCTACCATCGAATCCTCTTAGTCT
+
<>=>@>666>>><<666;AACBA<<+00/)/::9:?9>:><;:99?7<=6:+0///////$/3868<@?@?998.7744444$4<8<.55)5<<6<B;9>>0/0)/2//)/;=9>===CCCDCBB;;:AA@?===@;?==BA@@B5;5;:=.79@<434823338882882777188::=6;;?:33377'9/06///6//39497<<B?;:8;<;//)/////878;599;1///48:=:@A?5449999737387<7827;=99::::6:=6<<=8<<<=4
@ATNG8:00056:03580
GATGGTAGGCGTGTGAGAGTCTGCCCAGAAGATCAGGAACTCTAGAAGAATTCAGATTTTTAACACGAGAGTAAACGTAAAATAAGGTTTTACAAGACTCACGTTAACAATATTGCAGCAGTACGCACACAATCGAAGCGCAGTAAGGATGGCTAGTGTAACTAGCAAGAATACCACGAAAGCAAGAAAAAGAAGTACGCTATTAACTATTAACGTACCTGTCTCTTCCGAAACGAATGAGTACGATGAGATCTCGTGTGCTACCATCGAATCCTCTTAGTCT
+
:::<<?@?A??@CBBBCCCBBBCDD>CBB?CCCCCD@D?BBBCBBC@BB@B@CA@;::;;);=BBBAAABCAAA9?@::99*9B<D39:929?A>BBBACCCCC?C?A>;>>><>>@AA@@?A@@@@>>>D<@@@@<@:;;AAAA<A=C>B>ABCCCBBA?ABBACC?CA>BAB=BBCBB>@?@:99999(8:5;?>>A???@<><>AAA<@<@A>>>=BA>>>?@=A<>>>9>BB@BBBB@@?BBBBAC>>>AA@@A:::=??:?@DCA=AC=788;?;;;>
@ATNG8:00062:03553
GATGGTAGCTCGCTGATGATATCTCCAGAAGATCAGGAACTCTAGAAGAATTCAGATTTTTTAACACGAGAGTAAACGTAAAAAGAAGGTTTTACAAGACTCACGTTAACAATATTGCAGCAGTACGCACACAATCGAAGCGCAGTAAGGATGGCTAGTGTAACTAGCAAGAATACCACGAAAGCAAGAAAAAAGAAGTACGCTATTAACTATTAACGTACCTGTCTCTTCCGAAACGAATGAGTACATAGATATACGTATAGCTACCATCGAATCCTCTTAGTCT
+
5>>>?B=D?<<?CAACFBCBBAAAC?ACG@CCCCCD?B?BBBBDBD?AA@B??@?999999#74<9<=====>>C=?9@@>@@0>C?B?BDD;CCC?BCCCBBB;;;;@CC?BBD@CCCBCBBBBCECBBBBB@BCCC@BABBCDAA>C@CCC@CBBBBCDD?BBCC??=?B?AAA?@@99923996?@@@AA(AA?B???FE?>>6;5:;>>0818;@DB@CCBBBAA?A8::B=AAB@BBACCB999AABBBBBBB@@@@>>>5515::<A<??;==<8==:;;
@ATNG8:00063:03580
GATGGTAGTATAGAGCTCTACATAGTACTCATTCGTTTCGGAAGAGACAGGTACGTTAATAGTTAATAGCGTACTTCTTTTTCTTGCTTTCGTGGTATTCTTGCTAGTTACACTAGCCATCCTTACTGCGCTTCGATTGTGTGCGTACTGCTGCAATATTGTTAACGTGAGTCTTGTAAAACCTTCTTTTTACGTTTACTCTCGTGTTAAAAATCTGAATTCTTCTAGAGTTCCTGATCTTCTGGATACACTCATGTGCACCTACCATCGAATCCTCTTAGTCT
+
88>>@EBBBBCDBCCCBBBCABBBFCBCEC@@?ACCF>CC@C>BABCDCD=@@BBB?B?BBBB?B?BBBCBBBBB?BBBBB3AA;@:9:,8??A=ABB?CC@BBBA@@=@@@@@@@@;@AA<A<@>>>==<?<>>=A<AAA???A@@@A@@<<<<9<<<<<<9=:=??A@@@AA;?::;:2;<A=AAAAA/@?@@@9>??DDDDA::6:DFE/B<<=?<?=BA<AA@@>>><A<AAAAAA;A>?;@AA@??@@A>>=====:9;=76///<7::6:@?<AA@><
@ATNG8:00063:03591
GATGGTAGAGTACAGTGTAGTAGACCAGAAGATCAGGAACTCTAGAAGAATTCAGATTTTTAACACGAGAGTAAACGTAAAAAGAAGGTTTTACAAGACTCACGTTAACAATATTGCAGCAGTACGCACACAATCGAAGCGCAGTAAGGATGGCTAGTGTAACTAGCAAGAATACCACGAAAGCAAGAAAAAGAAGTACGCTATTAACTATTAACGTACCTGTCTCTTCCGAAACGAATGAGTACGTGTGACGTACGTGAGCTACCATCGAATCCTCTTAGTCT
+
CB@B@BBBEECCABBCCCCCECBBD@CCC@CCCCCC@C?BBBBBBCACB?B?@@@AACCC1@>BBBBBBCBBBB9?>9;;;;*;C>C?CCD<CCC@CFDDCCC996;?AA>BCC@CC@@ABCCCCCCCBCCC?CCCC=BBBBCB@@>A@C@@>@CCCDCCC?ABBBBB?BB?BBB<??AA@;A9:4:BBBB3BC?A>??CAAAB8:7;@AA:=:>ACBB?BA???AA?A@CBC?CAA>ABCCBCBBBBBBBBBCCAA@CAAACCC@AAAAC?BC?BB?=@BB>>
@ATNG8:00065:03568
GATGGTAGCAGACGTGACAGAGCGCCAGAAGATCAGTACTCTAGAAGAATTCAGATTTTTAACACGAGAGTAAACGTAAAAGAAGGTTTTACAAGACTCACGTTAACAATATTGCAGCAGTACGCACACAATCGAAGCGCGGTAAGGATGGCTAGTGTAACTAGCAAGAATACCACGAAAGCAAGAAAAAGAAGTACGCTATTAACTATTAACGTACCTGTCTCTTCCGAAACGAATGAGTACAGAGAGTACGATATGTCTACCATCGAATCCTCTTAGTCT
+
DDCC?BBBBCEDCB@AACDBBBDCC?BAD@CCCCCCCCCCCBCCC>AA>A?A?@99999*:>ABCBCBCH;<:0;C;;:;-:B>D2;;;*;BC@DCDBBBBCB?B@BB?BBB?CCBBACCCCBCCCCCCC?B>@@6;:AAB?BD?B?B:::;CBCBBBB?BCBBBB@BB?BBD>AA??=8?==9>@>@@.>@<A9:9CCAAB?B?BAAA:=:>BCCC@BB@@@BA?B>A@C=B@@=AAAAACBBBBBBBABCAABBBBBBBAA>ACCBA788;>?>9>@:::
@ATNG8:00069:03578
GATGGTAGCGCACACATAGATACAGTACTCATTCGTTTCGGAAGAGACAGGTACGTTAATAGTTAATAGCGTACTTCTTTTTCTTGCTTTCGTGGTATTCTTGCTAGTTACACTAGCCATCCTTACTGCGCTTCGATTGTGTGCGTACTGCTGCAATATTGTTAACGTGAGTCTTGTATAACCTTCTTTTTACGTTTACTCTCGTGTTAAAAATCTGAATTCTTCTAGAGTTCCTGATCTTCTGGACAGAGTGTGCAGATACTACCATCGAATCCTCTTAGTCT
+
;;BB8:<<5445<<<>>@CCCCCCBBAA555:5:=C>7=B:D;?CCBCAF@CCCBB@C>A>95067:==B@@ACC?BCCCC5BC=@@BB<BBDC>BBC?CC?<;;A;;5:A@@@CAA?ACD@D@BBCCCCCB>BBBB8;<CCCBBBBCBBC;;;@?@@@>BB?B@CA@AAABBD@BB=>>:;:=4=@@@@0@ABCB=CBAAACCCCC=AAAA,@BABB?E@AA>@CBBBA@>A?BBDCAA=<<;=B;::DGCCCCB:99?>@ABB?BCCBB?BC@CCC?AAA@A
@ATNG8:00077:03555
GATGGTAGTGATACAGATCAGACACCAGAAGATCAGGAACTCTAGAAGAATTCAGATTTTTAACACGAGAGTAAACGTAAAAAGAAGGTTTTACAAGACTCACGTTAACAATATTGCAGCAGTACGCTCACAATCGAAGCGCAGTAAGGATGGCTAGTGTAACTAGCAAGAATACCACGAAAGCAAGAAAAAGAAGTACGCTATTAACTTTTAACGTACCTGTCTCTTCCGAAACGAATGAGTACTGCGTCTCACTCTCGCCTACCATCGAATCCTCTTAGTCT
+
CCC@?BBCBCDCCCCCCCCCCCCCD?BBC@CCCBAB?B@EDBABCB>BB?B?ABBBBBBB+B7BCCCEBAA777*8?9;<;;$9<8<599909BBAFBBBCCDBB?B@CC?BCE@CCBBBCCCCCCCCBBBC@CC@@??BBDCC@?<@?BAB?BCCCCAAA@CCCBBB?CC?BBB>AABBD<A?=899888(8A?D>??CCAA@9=8=?@@6@=BBA@@;><<<<??;?<@BB:BAD;?@@@A>>>@@@A@@>A>>@AACC5:;==A<;=D5<<;=>>9@@>==
@ATNG8:00080:03557
GATGGTAGTATCTGTCTACGAGAGCCAGAAGATCAGGAACTCTAGAAGAATTCAGATTTTTAACACGAGAGTAAACGTAAAAAGAAGGTTTTACAAGACTCACGTTAACAATATTGCAGCAGTACGCACACAATCGAAGCGCAGTAAGGATGGCTAGTGTAACTAGCAAGAATACCACGAAAGCAAGAAAAAGAAGTTACGCTATTAACTATTAACGTACCTGTCTCTTCCGAAACGAATGAGTACACACTCTCATATGACACTACCATCGAATCCTCTTAGTCT
+
8:89545<:?><4555555<<=:9=)///)///4:<:>;>CCABBB?@?;?;??@AABCC1?<?>?@?AAA@@A597CCGEE5@=89.555&5<<7=><666;;;7;6992///)////4;<<??999;@99.49:97<A?@@CFD?@?A00-0@>>>@@A699A??@?AB?ABB?BA@??;;8829====,<<577/7>>998:7;6;=;;7;277A@@<@BC?@?A9=388=8=8854;;;=88==B?=B;:://///7344<<588=;;633.398179933
@ATNG8:00083:03578
GATGGTAGTATCTGCACACTCTGTCCAGAAGATCAGGAACTCTAGAAGAATTCAGATTTTTAACACGAGAGTAAACGTAAAAGAAGGTTTTACAAGACTCACGTTAACATTATTGCAGCAGTACGCACACAATCGAAGCGCAGTAAGGATGGCTAGTGCAACTAGCAAGAATACCACGAAAGCAAGAAAAAGAAGTACGCTATTAACTATTAACGTACCTGTCTCTTCCGAAACGAATGAGTACTATAGACTATCTGAGACTACCATCGAATCCTCTTAGTCT
+
8:::?A@=AABB?@;DBBBCGC>BB?BBA:B@?BBB?B?BAB;;9A=AA@C=?@=97999'81779?=<><779+939444&4;6;.555&5::5:<9;9@@@A>A?CCC@CF?@CCCCCCCCCCAABAA@?CCAA?@BDFCCCC?D@DCB?BBAAACCC@BBBCBB>BA?CCC?BCDCE=:98;8899:(:=9?@AAA@?@D@C?@@BB@D@BBBBA?AA?@?BB@C?BBB>@@@?@@@BAA?@?GFCAAAAAACCBBBDCBB?BBBBC?BB?BA@=@AABB
@ATNG8:00090:03571
GATGGTAGACATATCGTACTCTCTGTACTCATTCGTTTCGGAAGAGACAGGTACGTTAATAGTTAATAGCGTACTTCTTTTTCTTGCTTTCGTGGTATTCTTGCTAGTTACACTAGCCATCCTACTGCGCTTCGATTGTGTGCGTACTGCTGCAATATTGTTAACGTGAGTCTTGTAAAACCTTCTTTTTACGTTTACTCTCGTGTTAAAAATCTGAATTCTTCTAGAGTTCCTGATCTTCTGGATATGAGTGACTCGTGCTCACCATCGAATCCCTCTTAGT
+
AACC@CBCCDDBBAABBBFCCCCCECCDCCA@?@BBB>CC@C@CCCCC??<@DBBC?B?BAAC?C?ABBCBBBBB?BBDCC3BB=@77829AAB?ACC?BB<779CFD?CCB@@@??9==A;A>@>>>;<<;A>@@9@BAA;;<@@A>>>A==<;<=<:<=8=<>>AAAA>>>8=<<<</:4:488888(8>///)/78///==<?=BBBA/A>>>B;>7;;====>;;;7;7;A???A;>>>:?A:::;======<<333---:48555<6;=>4;55.244
@ATNG8:00093:03575
GATGGTAGTATATCGCGTCGCTATCCAGCAAGATCAGGAACTCTAGAAGAATTCAGATTTTTAACATCGAGAGTAAACGTAAAAAGAAGGTTTTACAAGACTCACGTTAACAATATTGCAGCAGTACGCACACAATCGAAGCGCAGTAAGGATGGCTAGTGTAACTAGCAAGAATACCACGAAAGCAAGAAAAAGAAGTACGCTATTAACTATTAACGTACCTGTCTCTTCCGAAACGAATGAGTACACACTCTCATATGACACTACCATCGAATCCTCTTAGTCT
+
48=9:;;@CCCBBBBBBBCDCCCFF?B;69?@@ADBB@BABCBBB@@<@@=@>A?@<;;;;);4;::9A<??<@?A<996A>>>+;;9;;>==1;;<6::===B=BB>B>AA?999?AA??ABBBBBHBBBBBB@CAA@=@@CBAA?>9@=AAA?AAB;<<FE@CCC:;:ACC@BBB@BBBBC=A>>>?DHKD2BA?CCBBBA==<495;>>>9=8=?AAA>@@@@@@@;?;?AA;@AA?BBBBBAABBFBAAA??><<@@A>><@D7;>?7703;<778?A;;:4
@ATNG8:00093:03591
GATGGTAGTGTGTCTCTGAGAGTAGTACTCATTCGTTTCGGAAGAGACAGGTTCGTTGATAGTTAATAGCGTACTTCTTTTTCTTGCTTTCGTGGTATTCTTGCTAGTTACACTAGCCATCCTTACTGCGCTTCGATTGTGTGCGTACTGCTGCAATATTGTTAACGTGAGTCTTGTAAAACCTTCTTTTTACGTTTACTCTCGTGTTAAAAATCTGAATTCTTCTAGAGTTCCTGATCTTCTGGTATGACTAGTGTACTACTACCATCGAATCCTCTTAGTCT
+
BAA=?BBCBBBBBBAABDCCCCCCDBBBCBA@>@DDF>CC?C?BBCBBBC>@<@@A=ABBBBB@B?BBBBB;;<C=A@CCC2AB>:99A:BBBB?CAB?AFAIDBBIF?CCGEDCBB>BCB>B?CBCCCDDF@CBBC@FAAABBBBBCCBBBBED@CBB@DD@C@CCCBBCECD@BCCDD;L@B?AA@@@0@ABCD=BBBBBB<;;<5;;;;*;AABB@C@CCACBBBDCD?B?BB@@@B?CBCABBCBBCCCFFECCEEECEHL@@AABB@BA><;;<@CD@@
@ATNG8:00095:03575
GATGGTAGCGCATATCAGCGCAGCCCAGAAGATCAGGAACTCTAGAAGAATTCAGATTTTTAACACGAGAGTAAACGTAAAAAGAAGGTTTTACAAGACTCACGTTAACAATATTGCAGCAGTACGCACACAATCGAAGCGCAGTAAGGATGGCTAGTGTAACTAGCAAGAATACCACGAAAGCAAGAAAAAGAAGTACGCTATTAACTATTAACGTACCTGTCTCTTCCGAAACGAATGAGTACCTCTCAGACGCTCGTCCTACCATCGAATCCTCTTAGTCT
+
DDCD@C@A@?BBABBCBBBBBBCCD>BBCADCCCCC?B?BCCCBCB?BB?B@CAA@@@@@0@@BBBBCBBA:99/:B;;;;;*;A@D5;;:4:BD@CCCCCCC:99:@CC@BCC@CCCCCBBCCCBBBCDCC@CC@@>@BBADF@@>AAEDE?CCBBBCCC@CCCCCC@BC?A@@>AB@@@:?>?;<<<<<.<A<A>>>BBBCD?D?BBBB>A>ABCBB@CBBBAAA=@>@CD>FAA>ABBCCCC?AABAAADCACCCCBB>AAB@BB?AA=@><8:::>@9::
@ATNG8:00095:03579
GATGGTAGGCGACATACATACGCGCCAGAAGATCAGGAACTCTAGAAGAATTCAGATTTTAACACGAGAGTAAACGTAAAAGAAGGTTTACAAGACTCACGTTAACAATATTGCAGCAGTACGCACACAATCGAAGCGCAGTAAGGATGGCTAGTGTAACTAGCAAGAATACCACGAAAGCAAGAAAAAGAAGTACGCTATTAACTATTAACGTACCTGTCTCTTCCGAAACGAATGAGTACGAGAGTCAGAGCAGAGCTACCATCGAATCCTCTTAGTCT
+
889:6?;@@CDCBCCCBBBBBCBBB=ABD@EBCBA@<@>B@@@@@A@CCACHEBB;;;;.;>CBAAA@@B;;;0;A@BFF9AB4;4;;0:AB=BBCBDCDCD@C@BC@CBB@BBBABBBCDCECBCCCB@BCCE?BBBCCBBC>A=A;:8;CBABBCB@BAABBC?A@;999<??BBD>B?>988999(9A?C???BBBCB?C<??B@7;7;A@@@?A@BBBGC@B?@@@9@A@=BBBBBCCCBBABBBCBCCCABABBBBD@CCCCD58818==:>BB;;
@ATNG8:00051:03629
GATGGTAGTATCTGTCTACGAGAGCCAGAAGATCAGGAACTCTAGAAGAATTCAGATTTTTAACACGATAGTAAACGTAAAAAGAAGGTTTTACAAGACTCATGTTAACAATATTGCAGCAGTACGCACACAATCGAAGCGCAGTAAGGATGGCTAGTGTAACTAGCAAGAATACCACGAAAGCAAGAAAAAGAAGTACGCTATTAACTATTAACGTACCTGTCTCTTCCGAAACGAATGATTACACACTCTCATATGACACTACCATCGAATCCTCTTAGTCT
+
:<==@CCCB@AACDCCBCCCCBBBC?BCC@BCCCAA>A?BBBBABA>AA?D@BA?89999(9<AAA899BBBCC>BB@@@?@0?A<B5;;;7;CEBDCBBCBCCC@C@CC?BBC?BBDDDCBECBBCCBCCD?BBBB?BBBBBBBA=B?B@@?ACCCCCCB?BBCBBB?BB?BBB?BBBBC8???;?BBBB3BC?C??>B?@::7:<A>>>;><>?BBB@BBBBBBB?C?BBB=AAA>BBBB@BBBBBBCCCCCBBBCBBB???D=AAACD=AA<@@@=AAA@@
@ATNG8:00057:03612
GATGGTAGGCGTGTGAGAGTCTGCCCAGAAGATCAGGAACTCTAGAAGAATTCAGATTTTAACACGAGAGTAAACGTAAAAGAAGGTTTACAAGACTCACGTTAACAATATTGCAGCAGTACGCACACAATCGAAGCGCAGTAAGGATGGCTAGTGTAACTAGCAAGAATACCACGAAAGCAAGAAAAGAAGTACGCTATTAACTATTAACGTACCTGTCTCTTCCTAAACGAATGAGTACGATGAGAGAGCTCTCTCTACCATCGAATCCTCTTAGTCT
+
::99?A00,9@@@BDCABBBAA;;;)4;;6;BB@998:<@BBCCBA=@@;@=???::::.;5;@???A@A:99*7??ACC;@@9=299+737,3@@@@CCBA>@>?959>?;@;;;AAAAAAA@@>>8849C886:@@??>>><?<@<?>@DCCBBBB?BCB>>=<=C@BCC>BB@??:=>;90/0/)//)/9;:=>==B:>:=ABC<@8=>??@;AAA@>?A<A=???9>BB@BAACCCCAAACAC??A??A>=>A@B<<:=?>>><>@=@AA<>>>@@
@ATNG8:00058:03602
GATGGTAGCGCACACATAGATACAGTACTCATTCGTTTCGGAAGAGACAGGTACGTTAATAGTTAATAGCGTACTTCTTTTTCTTGCTTTCGTGGTATTCTTGCTAGTTACACTAGCCATCCTTACTGCGCTTCGATTGTGTGCGTACTGCTGCAATATTGTTAACGTGAGTCTTGTAAAACCTTCTTTTTACGTTTACTCTCGTGTTAAAAATCTGAATTCTTCTAGAGTTCCTGATCTTCTGGGTGTATCAGCGAGTATCTACCATCGAATCCTCTTAGTCT
+
77:<@AAABBBBBBDCDCCCBBBCCCCCCD@@>@BBC=CG?B?BCCDCHD?ABAADAE?CCCB>A>BABBCCBBG=;:9:9*:B;@@CE>CCBB?BCC@CC9;:CCDCACCCCCCDD>BBC?B?CCCDBBBG?@@CC@BBBCCAAADCBBBBBAC@CCC@CC?C?BBABBCCDD?ABCFF;A;@>;;:;;*;AACC<;;CCCBC;;;=AA@A0ABCDC@C@CBBCCCCCCC@C?BAACDD?CCCC=CCFDDCCCAABCCCCBBBC@BBBCD@DD?BBB@CC@@@
@ATNG8:00069:03626
GATGGTAGTCTCAGATAGTCTATAGTACTCATTCGTTTCGGAAGAGACAGGTACGTTAATAGTTAATAGCGTACTTCTTTTTCTTGCTTTCGTGGTATTCTTGCTAGTTACACTAGCCATCCTTACTGCGCTTCGATTGTGTGCTTACTGCTGCAATATTGTTAATCGTGAGTCTTGTAAAAACCTTCTTTTTACGTTTTACTCTCGTGTTAAAAATCTGAATTCTTCTAGAGTTCCTGATCTTCTGGAGATACACATGATACTCTACCATCGAATCCTCTTAGTCT
+
A@@;<@>BCCCBCBAAABCCCCBBCABBBD@@=ABDC?CB?C@CCCCGCC?A@C<@;A5;444.5.54:;::<<=7;;DDE5BB@BBCB=@@AA<ACE=BB99;===>:;>A9:9@@:>??>B?CELICBBCABBBDADCCCCBD9;;@AAB?<;800/2//)/)-//////6<<8555555$56;8>@@@>(:@9555&5=@999?@@B.5555$5996>:B?AA<A@@@@BA=A=@@@@@A>AAB@CCBBB;;;@;;:@>A@AABF=??BBB@CC??@??BCA@@
@ATNG8:00069:03628
GATGGTAGGAGACACGTCGCACACGTACTCATTCGTTTCGGAAGAGACAGGTACGTTAATAGTTAATAGCGTACTTCTTTTTCTTGCTTTCGTGGTATTCTTGCTAGTTACACTAGCCATCCTTACTGCGCTTCGATTGTGTGCGTACTGCTGCAATATTGTTAACGTGAGTCTTGTAAAACCTTCTTTTTACGTTTACTCTCGTGTTAAAAATCTGAATTCTTCTAGAGTTCCTGATCTTCTGGTGTCTGATCTGTATCACTACCATCGAATCCTCTTAGTCT
+
@@A=?BBA>BCCBBBDDBBBCCBDCCCCCCBB@BEEE>CC@C@CCCCCBA>ACCCC@D?AAAB?C?BBBBBBBBB@CBBBB1BB?BABA<ABBBACCD@BB798?BAA>BBBBBBBB?BBA<A<=><>A=;;9>@A?7;;>>>>>>@@D>@@A@@:>::7;A=E<>??@@@@??:>=BDB;A=A8==CDD/@@<<<1://///===A;?>>>/?>==@<@<@@=BAAA?@@<A<A@>>>>;>@D=>>><>>@@<=>::;@@>>>A=??>>><>A<@@D<>>>>>
@ATNG8:00070:03616
GATGGTAGCATCATGCATATCTCACCAGAAGATCAGGAACTCTAGAAGAATTCAGATTTTTAACACGAGAGTAAACGTAAAAAGAAGGTTTTACAAGACTCACGTTAACAATATTGCAGCAGTACGCACACAATCGAAGCGCAGTAAGGATGGCTAGTGTAACTAGCAAGAATACCACGAAAGCAAGAAAAAGAAGTACGCTTTTAACTATTAACGTACCTGTCTCTTCCGAAACGAATGAGTACGAGAGTCAGAGCAGAGCTACCATCGAATCCTCTTAGTCT
+
:<<>ACCCBBBCCCCCCCIECCCCC@CCC@CCCCBB?B>A@BBCCB>BB?B>@?@ABDDD3B?BBBBBBBBBBD8==;;;;;)<A>?5::949CD?CBBCCCCCC@C@CB@BCC@BBBBBCFCCAAACCCCC@DCBB?B@@@?@@B?E@CBB?BBBBCCDD?A@@AAB@CF?>>>=@AAAA;?9959BBBB3CD@B???CCDDC9A<ABB@<@<>>>@@>@777:==:><@@@9@@@=>>>>>@@AAAAAAAAA>?>>@@@@>;;:=>>>@=AA=:;;<AA::;
@ATNG8:00071:03606
GATGGTAGTGTCAGTGCGCGTCGTCCAGAAGATCAGGAACTCTAGAAGAATTCATATTTTTAACACGAGAGTAAACGTAAAAAGAAGGTTTTACAAGACTCACGTTAACAATATTGCAGCAGTACGCACACAATCGAAGCGCAGTAAGGATGGCTAGTGTAACTAGCAAGAATACCACGAAAGCAAGAAAAAGAAGTACGCTATTAACTATTAACGTACCTGTCTCTTCCGAAACGAATGAGTACTACTCTCAGAGACACACTACCATCGAATCCTCTTAGTCT
+
5<<==BCCBBBCCCBCDDDAACCCC@CCC@CCBBBC<@=@BBBCCD@BC?B=::999999)9<AACDCCCCCCD=B@;;:::*;@=B5;;;.;AC>CBAADCDBB?BADD?BBC?CCCCCBBBBCCDCCCBB?CBBB@BBBA@?>>9>;@AA?BBDCCCCC?CCCAAA?BB@BBB?BCBBB=???==?>==.=A?B@A@BB?>?;?;AAAA;@<@@BBB?BCBBBCC@C@BBB=BBB@BBBBBBADAAACCCCCBBBBBBBBAA@<@@@@A=>>:>@=:?B???
@ATNG8:00071:03615
GATGGTAGATATATGCACGCTCTACCAGAAGATCAGGAACTCTAGAAGAATTCAGATTTTTAACACGAGAGTAACGTAAAAAGAAGGTTTTACAAGACTCACGTTAACAATATTGCAGCAGTACGCACACAATCGAAGCGCAGTAAGGATGGCTAGTGTAACTAGCAAGAATACCACGAAAGCAAGAAAAAGAAGTACGCTATTAACTATTAACGTACCTGTCTCTTCCGAAACGATGAGTACTGTATCTATGTGTGCGCTACCATCGAATCCTCTTAGTCT
+
@<:@=;::<;55;;;;BB@B=>954.49;499;4995:8=949?99187:?;>????>>>,<5;;;;>==;00)///////$49393999+5558;556996;<7<75605@@5;?AA@?>;=555;;@=@8;>>?;>:99??:979?=@@9>>?6955C<@?@;:=94403::33////(///(/////$/60799973325.535222.5.55;=>:==;;;;;8;9=B=;948433<<;;;<===A><<>>=7883?;7845566;,22255529=?>;
@ATNG8:00073:03644
GATGGTAGTATCTGTCTACGAGAGCCAGAAGATCAGGAACTTAGAAGAATTCAGATTTTTAACACGAGAGTAAACGTAAAAAGAAGGTTTTACAAGACTCACGTTAACAATATTGCAGCAGTACGCACACAATCGAAGCGCAGTAAGGTTGGCTAGTGTAACTAGCAAGAATACCACGAAAGCAAGAAAAAGAAGTACGCTATTAACTATTAACGTACCTGTCTCTTCCGAAAGAATGAGTACTACTCTCAGAGACACACTACCATCGAATCCTCTTAGTCT
+
@CCC?CBBA@;59;@BBCCGICCCC@CBBACBBBCD@E?BB?B@@<@A=??BAABBBBB2B?B???BB????@8?>::887)3;<>2777+33A?=<@B@@?=<8<:=A:?>?:<<===;;;?:8;?>=7818<9=3<<7;52.86<48-/*/>><????;>785;;7975;?>6<;555(6<<7:<;<<.;>=:657CA@@B7;7;BBC6;5;;;;;9>==;;87051779/9<:<<;;<=:<=;:::<;:;;8;;@B@@?A;?::54.4:.4455:;=44
@ATNG8:00080:03645
GATGGTAGGCGTGTGAGAGTCTGCCCAGAAGATCAGGAACTCTAGAAGAATTCAGATTTTAACACGAGAGTAAACGTAAAAGAAGGTTTTACAAGACTCACGTTAACAATATTGCAGCAGTACGCACACAATCGAAGCGCAGTAAGGATGGCTAGTGTAACTAGCAAGAATACCACGAAAGCAAGAAAAAGAAGTACGCTATTAACTATTAACGTACCTGTCTCTTCCGAAACGAATGAGTCGATGAGATCTCGTGTGCTACCATCGAATCCTCTTAGTCT
+
:://-09>;?CCEDCCCCCCCC;;9/6<<8BBBDCC@BAGDCDBBC?BB=@<@@@;;::-;=AB@@@DDC::939?=???5=@;@2999&7;?7BAACCCCBB?B?B?9>AD;?>?AAA===AAAA>>?A<AAAA<@@@A@??>;@=AAB?AAABBBBB?BBB?BC?BB?BAB=@?<>=7>>?:99999(8>:?DAAA>>>B;@;?A@A<A<@@>>@;?===9998?:?@?8@AA=ACCBBBBBAA@C@>>;;;???;;;>>9>>>>>:7729<;6<<<=>
@ATNG8:00089:03643
GATGGTAGAGTATCATGTGTATCTCCAGAAGATCAGGAACTCTAGAAGAATTCAGATTTTTAACACGAGAGTAAACGTAAAAAGAAGGTTTTACAAGACTCACGTTAACAATATTGCAGCAGTACGCACACAATCGAAGCGCAGTAAGGATGGCTAGTGTAACTAGCAAGAATACCACGAAAGCAAGAAAAAGAAGTACGCTATTAACTATTAACGTACCTGTCTCTTCCGAAACGAATGAGTACTGTATCTATGTGTGCGCTACCATCGAATCCTCTTAGTCT
+
<<>B@BCBBCCBBCDAAA;;;BBBB@CBB@EDA@@C?B?B;<<;;:;@>;@=>9944::9$97BBCCECCCAA@8AA;;;;;*;@;@@CCC9CDDADAA@AAA@@=@@BC?CBB?ACA::<BC@@ACCDBCC?@@@B?BAB@AA@@<@=BBB?BBCDCCBB@BBBBBB?BG?BBC?BAA@A8?==999898(9@;@???ABB;;=;00/=>9@17;CCHAGDCB@@@@D?BBD>CBB@BA@?AA@?:::??AABBCB?>>@@@BB@BBAAA=??<;==<AC@@@
@ATNG8:00095:03609
GATGGTAGAGAGAGCTCTCTCATCGTTACTCATTCGTTTCGGAAGAGACAGGTACGTTAATAGTTAATAGCGTACTTCTTTTTCTTGCTTTCGTGGTATTCTTGCTAGTTACACTAGCCATCCTTACTGCGCTTCGATTGTGTGCGTACTGCTGCAATATTGTTAACGTGAGTCTTGTAAAACCTTCTTTTTACGTTTACTCTCGTGTTAAAAATCTGAATTCTTCTAGAGTTCCTGATCTTTCTGGGTCTACGCTCGTCGCGCTACCATCGAATCCTCTTAGTCT
+
>>CC@B=BBCCDCCC;66BBA>CCCC;9;CFCD@CAAA=AE@E@BBBCBCC@CCBBC?B?AAAC@D=@@C???B=B?BBBBB1<;3<99:(3??AACBC?BB199?A?A488A@BAAA<?;B=B7;;?>>>@D=@@@A388>;;;>@;;;A?;;;>:>8918;5;;A@@@???AA:<:;:;-:8=:>DDDD/BB>>>7>==;;:::8818776'27756/5/595;=<;79:5:277;8///)//==0889=@A@@@>>=====::;6///=@3997?@?:>>;;;
@ATNG8:00099:03626
GATGGTAGACACGTGTGCTCTCTCGTACTCATTCGTTTCGGAAGAGACAGGTACGTTAATAGTTAATAGCGTACTTCTTTTTCTTGCTTTCGTGGTATTCTTGCTAGTTACACTAGCCATCCTTACTGCGCTTCGATTGTGTGCTTACTGCTGCAATATTGTTAACGTGAGTCTTGTAAAACCTTCTTTTTACGTTTACTCTCGTGTTAAAAATCTGAATTCTTCTAGAGTTCCTGATCTTCTGGACGACGCGCACTGACACTACCATCGAATCCTCTTAGTCT
+
5;<>?BBCCBC@@@DBBBBCCCBCCCCBCEAA?BCEC>CE?@?@CCCCBB@BBCDC@D=A@BA?C?CCAAABBBB<??BAA3AA;>889,8AAC?BBB>@?598?EGK@AAAAAAAA9>>?9>9>??AA@@A:?AAA8><>===>:>>=>>>>>>:>==:?>;A;A;;>AAA>>:>A@BB;A;A:>>>>@,==333)--7---=<<>:====.9>>>A<A<>>:>@@@@@@<A:>>????:=>D=AA:;;>??AA<<<>>A??::5;:;;==>=:=AA=AA@@@
@ATNG8:00052:03653
GATGGTAGTATATCGCGTCGCTATCCAGAAGATCAGGAACTCTAGAAGAATTCAGATTTTTAACACGAGAGTAAACGTAAAAAGAAGGTTTTACAAGACTCACGTTAACAATATTGCAGCAGTACGCACACAATCGAAGCGCAGTAAGGATGGCTAGTGTATCTAGCAAGAATACCACGAAAGCAAGAAAAAGAAGTACGCTATTAACTATTAACGTACCTGTCTCTTCCGAAACGAATGAGTACTACTCTCAGAGACACACTACCATCGAATCCTCTTAGTCT
+
8<:<=A@?@@@@ABBCBBBCCCCCCADBB?CBCD@@>A=AABBBCD@CC@DACC@;<;;;*;<A@@BBCBBBBA9@?;;;;;*;?=<;A@A8BBC?B;;<BBB@@?AAED?CBB@DCAABCCDCCCCCCCCC@CCCC@CCDDDD>>:@=@AA?CBABCCCCCCCAAAC?DD=AAA?BCBBC<AAB?BEDDC2BB@B999BAA>><><???A:>;=AB::9:CCDBBB@B?BBB>BBC@BBBCCCCBCCCCCCCC@@@CCCCD@??;?@AAB=>>8=<<6<ABBB
@ATNG8:00053:03686
GATGGTAGCACGACACGACGATGTGTACTCATTCGTTTCTGAAGAGACAGTTACGTTAATAGTTAATAGCGTACTTCTTTTTCTTGCTTTCGTGGTATTCTTGCTAGTTACACTAGCCATCCTTACTGCGCTTCGATTGTGTGCGACTGCTGCAATATTGTTAACGTGAGTCTTGTAAAACCTTCTTTTTACTTTACTCTCGTGTTAAAAATCTGAATTCTTCTAGAGTTCCTGATCTTCTGGACGACGCGCACTGACACTACCATCGAATCCTCTTAGTCT
+
<<@=?BDECBB@?ACCBBB:9;DDCCCFCC@@?AEEE?CCCC?BCCCCCBB@BBBB@B@BBAA>A@CBBABDCFC???>?=.?A<?>BB=ABBB@BBB>BC:<;BCDEACBBBCCCE@BBB?B?CCBCBCCF>AACC?BBCCBCCBCBBCCBBB@BAB>BC@C@DCBCCBCBB=?::::.:=@;:::::*;A@A=CCICCCDDCB@BHHD5CBBBC@C@<;;;CCCCCC?C@AABCCC@BBB?CC:;:CCBBC::;CDDCCBC@CBBBC?BC@ABA@BCBBB
@ATNG8:00059:03661
GATGGTAGTGTGTCTCTGAGAGTAGTACTCATTCGTTTCGGAAGAGACAGGTACGTTAATAGTTAATAGCGTACTTCTTTTTCTTGCTTTCGTGGTATTCTTGCTAGTTACACTAGCCATCCTTACTGCGCTTCGATTGTGTGCGTACTGCTGCAATATTGTTAACGTGAGTCTTGTAAAACCTTCTTTTTACGTTTACTCTCGTGTTAAAATCTGAATTCTTCTAGAGTTCCTGATCTTCTGGAGATACACATGATACTCTACCATCGAATCCTCTTAGTCT
+
@@@=8<<@?>::?>CB@AAAA?@@@BBB;;;@=B99:3:@;@@BBBBBBB@DCCCC=A=ACBC@C@CCCACBCCC@CCCCC2BA=@=?A5@>;:2990*//*//::796;??;A999966@?C49:AAAABB>B@;;6:;CBBBBA@@BBB;9;B4;9920<;@,00>>95559.55999+97<599999(=>==>,9:>=>>9:992999&5??9>6>=>>:>>???=>:987<////)///4<<<@@99955:::<<5555=8<=<<<8<<<7734=9969
@ATNG8:00061:03681
GATGGTAGTCTCAGATAGTCTATAGTACTCATTCGTTTCGGAAGAGACAGGTTACGTTAATTAGTTAATAGTCGTACTTCTTTTTCTTGCTTTCGTGGTATTCTTGCTAGTTACACTAGCCATCCTTACTGCGCTTCGATTGTGTGCGTACTGCTTGCAATATTTGTTAACGTGAGTCTTGTAAAACCTTCTTTTACGTTTACTCTCGTGTTAAAAATCTGAATTCTTCTAGAGTTCCTGATCTTCTGGGATGTGTGCGCAGTGCCTACCATCGAATCCTCTTAGTCT
+
489:8?;;CCBB>;596>5559=566===;558:;;?6==7;266=<<;<.5./:7727*0)/793;.54444444;;.44444$4:.45;;29555.55:4::,//7:9;16665;<<=266A8@;@@:9:=;>:;;>?:??C@>>6-----5608883:444)4;8;3:55555:<<5555::+94949999+9555<2;565;65599.5555$5999:15.5<:===>==B@C?BB@@@@4999>7<599=99:9:9>@;<:?>>7;;<@@?BA:99834;;=>
@ATNG8:00062:03660
GATGGTAGCACGACACGACGATGTGTACTCATTCGTTTCGGAAGAGACAGGTACGTTAATAGTTAATAGCGTACTTCTTTTTCTTGCTTTCGTGGTATTCTTGCTAGTTACACTAGCCATCCTTACTGCGCTTCGATTGTGTGCGTACTGCTGCAATATTGTTAACGTGAGTCTTGTAAAACCTTCTTTTTACGTTTACTCTCGTGTTAAAAATCTGAATTCTTCTAGAGTTCCTGATCTTCTGGATAGCGACGCGATATACTACCATCGAATCCTCTTAGTCT
+
88998=<@BBBB=BCHCCCAA655;=BABCDF@CCDJ?CC@CACCGCCDC>@;<>C?B?BABA=@<@BAAABBBC@BABAB1??;?AAB<AABA?ACB>AC9:9?C??<?>AABBBC?BBB=B;AAAA?>=>=@AAA<>>>>;;888>?AA>::;5///6>>7>9=<=>><<:9177999,98=;>>CBB/=====6=>=>CB>>=><>AAA/A;;;D=@=@B<A?@?<=<5:5:==A9949==8>@AAA@@<;;>>???;;;>C=BAAAA=AA=;;;;>???A
@ATNG8:00065:03664
GATGGTAGAGAGAGCTCTCTCATCGTACTCATTCGTTTCGGAAGAGACAGGTACGTTAATAGTTAATAGCGTACTTCTTTTTCTTAGCTTTCGTGGTATTCTTGCTAGTTACACTAGCCATCCTTACTGCGCTTCGATTGTGTGCGTACTGCTGCAATATTGTTAACGTGAGTCTTGTAAAACCTTCTTTTTACGTTTACTCTCGTGTTAAAAATCTGAATTCTTCTAGAGTTCCTGATCTTCTGGGTCTACGCTCGTCGCGCTACCATCGAATCCTCTTAGTCT
+
::::;>/05::9;A@5559999;99;995555.5<B>25925.5<;;5:58=====@C?BBCC7A9;4:@@@@?@:89333$3;,33887.8:;;8<<@<A@389<88<8BBBABBBB@BAA:=:<?=>>???<@;;;8<<BA>>>@@>>>@???@;;;;9>>1918AA=>>>?>579===2>;A;?>>>>/>=>>E:A;;;A@@@AA57676+6///<9=9;;7;???@>?=F=??@@AA:>>@B:=>>>>>@??AA::;>::;=<BBBAB<@@=>>>;>>A==
@ATNG8:00066:03699
GATGGTAGCACGACACGACGATGTGTACTCATTCGTTTCGGAAGAGACAGGTACGTTAATAGTTAATAGCGTACTTCTTTTTCTTGCTTTCGTGGTATTCTTGCTAGTTACACTAGCCATCCTTACTGCGCTTCGATTGTGTGCGTACTGCTGCAATATTGTTAACGTGAGTCTTGTAAAACCTTCTTTTTACGTTTACTCTCGTGTTAAAAATCTGAATTCTTCTAGAGTTCCTGATCTTCTGGTCTACTACACTGTACTCTACCATGATCCTCTTAGTCT
+
?@@?@CBB@<@555:==9////;;>BB@;>==9:9:>8?B:@9CB@@@@@=@@@?>:C?B??>;>:<@>>:?:::8<<;<;+::4::::5:AAB8:8?;98/37889:7<<==BAAA@A>B<B<>=5559<<7@>;=5///533555555865572...36846)555529>963555::.97<689899+9:;;=1966///899>;;<;;*7////)/0996>??>>>A<A:>><<?A489=5==>>@AA>>;76=:///:6;7:9//-92-,-477---
@ATNG8:00071:03693
GATGGTAGCTCGCTGATGATATCTCCAGAAGATCAGGAACTCTAGAAGAATTCAGATTTTTAACACGAGAGTAAACGTAAAAAGAAGGTTTTACAAGACTCACGTTAACAATATTGCAGCAGTACGCACACAATCGAAGCGCAGTAAGGATGGCTAGTGTAACTAGCAAGAATACCACGAAAGCAAGAAAAAGAAGTACGCTATTAACTATTAACGTACCTGTCTCTTCCGAAACGAATGAGTACACATCGTCGTGTCGTGCTACCATCGAATCCTCTTAGTCT
+
9:;<=?A?BBCCC@@ABBBBCAAACACCC@BBBC@B=B?ABCBBBC?BB@B?ADC?????.??AAB???BBAA@8==;;;;;.;C>C5;;;6;BC?BABCDCB;:9;@BB@BCC@BBCCBCCCDCCCCBBAA<@BBB@BBCCCCAC@D@D:::;CBB@@@?=?BBABB>AB?BBB?BBCBC=999<@@@BB2AC????BBB???7;7;??@<?<>>BCB?BBCCBCC?B?BBC@DBB=?@CCBBBBB@AABCBBBBBBBAAAADD?ABADC?BB?BBA?BBEBB
@ATNG8:00072:03694
GATGGTAGCTCACGTACGTCACACGTACTCATTCGTTTCGGAAGAGACAGGTACGTTAATAGTTAATAGCGTACTTCTTTTTCTTGCTTTCGTGGTATTCTTGCTAGTTACACTAGCCATCCTTACTGCGCTTCGATTGTGTGCGTACTGCTGCAATATTGTTAACGTGAGTCTTGTAAAACCTTCTTTTTACGTTTACTCTCGTGTTAAAAATCTGAATTCTTCTAGAGTTCCTGATCTTCTGGGTCTCTCTCTCACGCACTACCATCGAATCCTCTTAGTCT
+
A@BC@BBBCBBA@@@A@CCCBBCCCCCCCD:999BBC?CC@C@DCCCCCC@CCCBB?B>@?BCAD?AAAABCBBC?BBDDC2A?<AACC=CABB?BBB>BB<><ACAA?BBBBCCCC?BBA;A;AAAAAAAA<????:?@A<>=@@@@???@>>>;??>=CC<A<A::;AA???<?AAAA5B=A:8////(/9333)--6---998=<>BBA.8<@@A;A4;;5;>A@=>>=A:>=BAAB<A@@@9@E>>>>>;;;BBB@A??::7:::AA:==:==@<@ABBA
@ATNG8:00076:03653
GATGGTAGCAGACGTGACAGAGCGCCAGAAGATCAGGAACTCTAGAAGAATTCAGATTTTTAACACGAGAGTAAACGTAAAAAGAAGGTTTTACAAGACTCACGTTAACAATATTGCAGCAGTACGCACACAATCGAAGCGCAGTAAGGATGGCTAGTGTAACTAGCAAGAATACCACGAAAGCAAGAAAAAGAAGTACGCTATTAACTATTAACGTACCTGTCTCTTCCGAAACGAATGAGTACGATGAGAGAGCTCTCTCTACCATCGAATCCTCTTAGTCT
+
CBB=@BDCCCCCCCCCBB@BBDEED@BBB@CCCD??=@=A@ABDBB>AC?D?ABBBBBBB3B?BDDCCCAAACC>BB@@A@@0A@=?6:::6;CD@FCBBCDCBB?B@CE@CCC?CCCDDCCCCCCCCCCCC?CBBB?A@ABEE@@>A?B??=@BBBCCCC?CDCBBB@BB?BCC?BB???8===9:9999.:C@FA@@DCB>><><>??E:=:>BCBB@BBAAACC@C?BBB<AAA>AACCCDCBBBBBCCBBAAC@@A;::>?<A>=<C=DD;=>><@@@@@
@ATNG8:00078:03688
GATGGTAGCTCACGTACGTCACACGTACTCATTCGTTTCGGAAGAGACAGGTACGTTAATAGTTAATAGCGTACTTCTTTTTCTTGCTTTCGTGGTATTCTTGCTAGTTACACTAGCCATCCTTACTGCGCTTCGATTGTGTGCGTACTGCTGCAATATTGTTAACGTGAGTCTTGTAAAACCTTCTTTTTACGTTTACTCTCGTGTTAAAAATCTGAATTCTTCTAGAGTTCCTGGTCTTCTGGACAGAGTGTGCAGATACTACCATCGAATCCTCTTAGTCT
+
9<>>@CCCCBCBBBBECCCCBBBBCCCCCC@@?@ECC>CC@C@CBBCCCC?CCCCC?C=A@BD?C?AACCBBBBB?BBAAA1BB>B@DD>CCBB>BAA;?B:>=ADCC?BBBBCCBB=@@A;A;A>>====A;>>@>:>??=<<>?ADAA???@A<>>>=>><><AAAAAA@>>:>??>>2>8=7:::99):=///)//7///<<;>18898(5==;<:=;??=???B>>>:>:>?=BA@=@>>:>@@BBA???===BB@@@@==8====B=??;>;;499666
@ATNG8:00080:03687
GATGGTAGCTATACGTATATCTATGTACTCATTCGTTTCGGAAGAGACAGGTACGTTAATAGTTAATAGCGTACTTCTTTTTCTTGCTTTCGTGGTATTCTTGCTAGTTACACTAGCCATCCTTACTGCGCTTCGATTGTGTGCGTACTGCTGCAATATTGTTAACGTGAGTCTTGTAAAACCTTCTTTTTACGTTTTCTCTCGTGTTAAAAATCTGAATTCTTCTAGAGTTCCTGATCTTCTGGGTCTCTCTCTCACGCACTACCATGAATCCTCTTAGTCT
+
AAA@9=<<@C=A?A@@;CCCCCCEECBBBB9:9:CDD;AA7;6;@@CB;;:;CCCD@C@CAAB@B@C@@@B<===9BBB@@18948BC=5A????BBB>AA5997<<@>BABBBBBA?B;;7;<@??>>===:>ABB:888:;:?>>>@A>==;;7;@@8==8=6;;>>?999;258<AA.>:<8;;;;;(77////(/7/..6756+2222$2888=1515;59888888284999:762655;1;==??;;;@@@@@@>;://,/@==16;=>===@@;76
@ATNG8:00082:03666
GATGGTAGTGTGTCTCTGAGAGTAGTACTCATTCGTTTCGGAAGAGACAGGTACGTTAATAGTTAATAGCGTACTTCTTTTTTCTTGCTTTCGTGGTATTCTTGCTAGTTACACTAGCCATCCTTACTGCGCTTCGATTGTGTGCGTACTGCTGCAATATTGTTAACGTGAGTCTTGTAAAACCTTCTTTTTACGTTTACTCTCGTGTTAAAAATCTGAATTCTTCTAGAGTTCCTGATCTTCTGGATAGCGACGCGATATACTACCATCGAATCCTCTTAGTCT
+
5:>>@CCBBBCCCC@AACCICCCCCCCCCBA@;@>>?<@EAD@BCBBBDD@CBBCC@C@CBBA?B@CCDBBCBBA=;;;;;;%;A=@BGM@CBBB?BCB?BC9<;BEEGACCCCCCCC@CCC?C@CBBCA@@B?BCCC?CCCCCCA@@CCCC@@@E@CBB?BB@B@CCCBBBBCC@CCCCC;C?B=@@@@@,@B>@@8;;CBCCFAAAADCCC5C@@AC@B?BBABBBCBBB@C?BBBDBB?BCCAAAACCJCBBB:;;CCCDCCD=BBCCB?AA>???=AD;::
@ATNG8:00086:03669
GATGGTAGAGTATCATGTGTATCTCCAGAAGATCAGGAACTCTAGAAGAATTCAGATTTTTAACACGAGAGTAAACGTAAAAAGAAGGTTTTACAAGACTCACGTTAACAATATTGCAGCAGTACGCACACAATCGAAGCGCAGTAAGGATGGCTAGTGTAACTAGCAAGAATACCACGAAAGCAAGAAAAAGAAGTACGCTATTAACTATTAACGTACCTGTCTCTTCCGAAACGAATGAGTACGTGTGACGTACGTGAGCTACCATCGAATCCTCTTAGTCT
+
/:;;@???AABBBCDCCCCEBBBBC?CDC@B@@@CC?C?BABCCCC?BB?B@DBB;::::';<CDBBBCBBA@?6?B;::;:*;C>I>BBC<BDEADBBBCCC996;@AA@ABB@BBAABBCCDDBBBBCCC@BBCD?CCCBBBBB?B?B99;9FCCDBBD@CCBCAB?BB?BBB>BBBB@8@8939A?AB3AC?>>??CCCCD>B>AABA=A:@@CCC@CCBCBCB?C?BCE>E?@>@BCBBBCCAAAACCCDCBBBCAAABBB@BBBBB@BB@BBB@BBAAA
@ATNG8:00092:03657
GATGGTAGCACGACACGACGATGTGTACTCATTCGTTTCGGAAGAGACAGGTACGTTAATAGTTAATAGCGTACTTCTTTTTCTTGCTTTCGTGGTATTCTTGCTAGTTACACTAGCCATCCTTACTGCGCTTCGATTGTGTGCGTACTGCTGCAATATTGTTAACGTGAGTCTTGTAAAACCTTCTTTTTTACGTTTACTCTCGTGTTAAAAAATCTGAATTCTTCTAGAGTTCCTGATCTTCTGGAGATACACATGATCTCTACCATCGAATCCTCTTAGTCT
+
/8//+/<@BAB966@ABBB<66BCCCCCCCAA=ABBB:BB?A?AECDCBB@BFCCC?B?CABC@C@CCCABACA@>9:989)3;6;AAA<ACCB@CAA<@@:<=BBBC?CAAABBBB>BB@:>;>??CC@==:;>@@8:8AA>@@>@@@AA=>=@<@@@=>>:><@>>>D>>==7:7676)8:>::76666%69---)--3---765727>9::&:=8885:5:>6;>>@>>>=A8;;@@;;7;=A<??>??AD==<>>>AAAA>=9<??<=8=A<:::<@@AAA
@ATNG8:00095:03656
GATGGTAGTGTGTCTCTGAGAGTAGTACTCATTCGTTTCGGAAGAGACAGGTACGTTAATAGTTAATAGCGTACTTCTTTTTCTTGCTTTCGTGGTATTCTTGCTAGTTACACTAGCCATCCTTACTGCGCTTCGATTGTGTGCGTACTGCTGCAATATTGTTAACGTGAGTCTTGTAAAACCTTCTTTTTACGTTTACTCTCGTGTTAAAAATCTGAATTCTTCTAGAGTTCCTGATCTTCTGGACGACGCGCACTGACACTACCATCGAATCCTCTTAGTCT
+
;4;<045:<<?AAB;;;CBCDCCFCCCCCCCB@@??C>CD?C@CCAAA::8;BC@B?AACDCB@C@CCBBCCCCCABBFEE3CC?BBDE>DC@A?@CC>@A8;;BCCC@CCCCCBBC?BAC?B?BACCCBBBADDCB@BCCCDDCBBBCCCCBBA?B@@<@C@C@BBCCBBBBC>A;;;;.;<A<AILMJ5CBBBB;BABBBBCBBB?BKII5CBCDG@C@BB@CCCCDBB?B@CDBBCC@BAB>BC9::CCC:::@ADCCCCCC@BBC;;:;C?BBC@ECC@@
@ATNG8:00053:03728
GATGGTAGAGAGAGCTCTCTCATCGTACTCATTCGTTTCGGAAGAGACAGGTACGTTAATAGTTAATAGCGTACTTCTTTTTCTTGCTTTCGTGGTATTCTTGCTAGTTACACTAGCCATCCTTACTGCGCTTCGATTGTGTGCGTACTGCTGCAATATTGTTAACGTGAGTCTTGTAAAACCTTCTTTTTACGTTTACTCTCGTGTTAAAAATCTGAATTCTTCTAGAGTTCCTGATCTTCTGGCGCTCTGTCACGTCTGCTACCATCGAATCCTCTTAGTCT
+
>AA@@CABCCCCDBBA@@DBBAC>B@;;;>6919@A@8?A<@=BCABDCB>AD<;;<A?CAAA@D=??BBABA?@898333$394;=?>5=CCD?BBC@DC:::?@BB?BACCBBBE?>>>;>;?AAA@>>>;=>>?386?????A@>>>>=AAB7;;?9==9=:=?B>;;;>>8;;<<=1<:A078;::*;<=>>7>><::9;;9:;?ABA.9552:6A6==3=A>@>>?8=8=:99;>49;<:>@>??>>>::///66:?A@A>AB:8818A8===;>>=>?
@ATNG8:00054:03749
GATGGTAGTATCTGCACACTCTGTCCAGAAGATCAGGAACTCTAGAAGAATTCAGATTTTTAACACGAGAGTAAACGTAAAAGAAGGTTTTACAAGACTCACGTTAACAATATTGCAGCAGTACACACACAATCGAAGCGCAGTAAGGATGGCTAGTGTAACTAGCAAGAATACCACGAAAGCAAGAAAAAAGAAGTACGCTATTAACTATTAACGTACCTGTCTCTTCCGAAACGAATGAGTACTGTATCTATGTGTGCGCTACCATCGAATCCTCTTAGTCT
+
?CCB@BBEBABBCBBBBBCDCCCCB?BBC?BBBBAB>A=AABBBBC?BB?B?@>=9:9:9):;>>?BBAABA@@8:9;<;;.9C:?29:9&5;;;@BAB@BA9;8:;AA=BBB@BBA@@@@BCIDCCBBAB>AAAA>A@??AAAA=BAC;;7;@@>@@@A=AACA>@=9948>;9@?BBC@:998778899$7989?=C<<;B=57747@=3<756:??;?C??>BE?=555:19:;4888:A?@BBBBBCA?>?B<A==:77;;48888>022555526:;53
@ATNG8:00057:03730
GATGGTAGAGAGAGCTCTCTCATCGTACTCATTCGTTTCGGAAGAGACAGGTACGTTAATAGTTAATAGCGTACTTCTTTTTCTTGCTTTCGTGGTATTCTTGCTAGTTACACTAGCCATCCTTACTGCGCTTCGATTGTGTGCGTACTGCTGCAATATTGTTAACGTGAGTCTTGTAAAACCTTCTTTTTACGTTTACTCTCGTGTTAAAAATCTGAATTCTTCTAGAGTTCCTGATCTTCTGGGCTGCGCTGATATGCGCTACCATCGAATCCTCTTAGTCT
+
DB?@>?@ECCCCCCB:;9CCCCICBBBB@@9;1:BDD@BC@C@DCCCBBA?ABBAA?B@EECC@C?BBBDDBCBB>A@?>:)@=9@A@A9AB@?<@AA<AC7:9AA@A>BAAACCBC?@@D7;7;AAAAAAA<>>>A:==?=>=>@??@@A888=:====>><><???BA===C<????@5?=A<@@AAA/??==<3;:A@@@@A??<@@@@/A>>>>=A<@?=AAAA>>><?;?????B==;;;4;///=888>>>>@@ABAAA<:;<@A<@@<??@<>>;::
@ATNG8:00062:03726
GATGGTAGCGCGACGAGCGTAGACCCAGAAGATCAGGAACTCTAGAAGAATTCAGATTTTTAACACGAGAGTAAACGTAAAAAGAAGGTTTTACAAGACTCGCGTTAACAATATTGCAGCAGTACGCACACAATCGAAGCGCAGTAAGGATGGCTAGTGTAACTAGCAAGAATACCACGAAAGCAAGAAAAAGAAGTACGCTATTAACTATTAACGTACCTGTCTCTTCCGAAACGAATGAGTACAGAGATACGATATGTCTACCATCGAATCCTCTTAGTTCT
+
BDCD@??@B<@;<AC?@CCCCCAAA<@A>;;B@ABB:B?BBBBBCC?AC>B?CBBCCCBB1B>BBBAAADB===6=======+@@>B4999*5<>:@>@>>>=BB@C@@?>?B>;>CCBCCCCCEBBBBBCC?BCCE@CCCCCDBB@D@CCC@BCCCBCBBABBBBBB@BB?AB?8<<778*3884?BCCC3BB?A>?@DAAAA;?<?A@@7;7;ACCC@EDAAAAB<?<?AB=BBB?@??BBBCCCDCBBABBCBAA@???DD=B;;;C=>><>?>;???=>>
@ATNG8:00069:03748
GATGGTAGCAGACGTGACAGAGCGCCAGAAGATCAGGAACTCTAGAAGAATTCAGATTTTTAACACGAGAGTAAACGTAAAAAGAAGGTTTTACAAGACTCACGTTAACAATATTGCAGCGGTACGCACACAATCGAAGCGCAGTAAGGATGGCTAGTGTAACTAGCAAGAATACCACGAAAGCAAGAAAAAGAAGTACGCTATTAACTATTAACGTACCTGTCTCTTCCGAAACGAATGAGTACGTGTGCGACGTGTCTCCTACCATCGAATCCTCTTAGTCT
+
799:@??@BBCCCCCCBBBCCCCCC@CCB@CBBBBB?B?BBBCBBB?BB=A>AA>;>@@@.@>BBBBBBCBAA=6<>99:::*;C>D5;;;6;CJ@FBBBCCCCB?B@DD@CAC?CCCBBA>ACCCCCCCAA?ACCC?CCDCABBC?A=ABB>BBBBBBAA>ABBBBB>BB>CBC>BBBBA;@8939:9:9(9A?BCBBCBAAB=A=BA@B?B?ABBBB?BBBB>>>?C?DCC=@AA?CCCCABBBCB@AABBBBAA@BBC>BBB>B===B?CC>@@@?BB=::
@ATNG8:00072:03713
GATGGTAGTAGTACACTAGTCATACCAGAAGATCAGGAACTCTAGAAGAATTCAGATTTTAACACGAGAGTAAACGTAAAAGAAGGTTTTACAAGACTCACGTTAACAATATTGCGGCAGTACGCACACAATCGAAGCGCAGTAAGGATGGCTAGTGTAACTAGCAAGAATACCACGAAAGCAAGAAAAAGAAGTACGCTATTAACTATTAACGTACCTGTCTCTTCCGAAACGAATGAGTACATAGATATACGTATAGCTACCATCGAATCCTCTTAGTCT
+
:://00?B??@BBDCDCCCFCBB;;8;AB=A==@00+08>>@;;9@:@?>A>ABBAA@@8@=@AACBBAA???6<>;;;;.4@9=.9::&5<<;=?A@@@>?A>@@AA=BA@5:;;2::8:ACC@AAB@?9;000+006/7387284378;>>?@AA??;?BAAAB?AA?A9:39@999+373,33333$25.5:;>@???A1809>=>:?;??@@@=@@@===B<?:;<:169:29>:700/:998:>?>BAAABBBBBBBC@C@AAB?BC@899????BC
@ATNG8:00072:03746
GATGTAGCGAGCGAGTGTGTATACCAGAAGATCAGGAACTCTAGAAGAATTCAGATTTTTAACACGAGAGTAAACGTAAAAAGAAGGTTTTACAAGACTCACGTTAACAATATTGCAGCAGTACGCACACAATCGAAGCGCAGTAAGGATGGCTAGTGTAACTAGCAAGAATACCACGAAGCAAGAAAAAGAAGTACCGCTATTAACTATTAACGTACCTGTCTCTTCCGAAACGAATGAGTACTATGTAGAGCTCTATACTACCATCGAATCCTCTTAGTCT
+
0////777/64779//-7-//<9929;;455595<8<8=?<:<//)/8)/)/:>@@AA@+<@;;;CB@@A9=905944444$495:8<@@+565.55<<9;;==8@?@>5>9=5994444899455;<<==7;9995555455443;6;=>9>6655<;:7;<<=<<7;?899;)000/)//339:>>=+=;5:6//(/66776;:787?>A<<5A@;8=BB@<=>*0+088/...6,-----/8/337893/////8887888459=99655.5776/0000
@ATNG8:00073:03703
GATGTAGTATATCGCGTCGCTATCCAGAAGATCAGGAACTCTAGAAGAATTCAGATTTTTAACACGAGAGTAAACGTAAAAAGAAGGTTTACAAGACTCACGTTAACAATATTGCAGCAGTACGCACACAATCGAAGCGCAGTAAGGATAGCTAGTGTAACTAGCAAGAATACCACGAAAGCAAGAAAAAGAAGTACGCTATTAACTATTAACGTACCTGTCTCTTCCGAAACGAATGAGTACGTGTGACGTACGTGAGCTACCATCGAATCCTCTTAGTCT
+
AABCCCCCCCCCBBCA@AACICCD@DBB?BCCCCC@C@CCCCBBB@BB?B=???::9:9*;;ABAAABCCBA@9?<:;;;;';B>@5;;09@A9>CCCCCC@@<@?@@>@EE@CCCCBCCCCCCCCCBBB@BBBB?BBCABBBB@B@CCCCCCCCCCBB?BCCCBA?CB?AAC?CCCCE=A@>;9:999(9@;???BBDDCC@C?CCCD=?=?BCAA>@@@AAAC?B?DCC>CBE=??CBBBC???AACCCCCBBBCAAACBB?BCBBB?CB?AA@<@A@AA
@ATNG8:00074:03721
GATGGTAGACACGTGTGCTCTCTCGTACTCATTCGTTTCGGAAGAGACAGGTACGTTAATAGTTAATAGCGTACTTCTTTTTCTTGCTTTCGTGGTATTCTTGCTAGTTACACTAGCCATCCTTACTGCGCTTCGATTGTGTGCGTACTGCTGCAATATTGTTAACGTGAGTCTTGTAAAACCTTCTTTTTACGTTTACTCTCGTGTTAAAAATCTGAATTCTTCTAGAGTTCCTGATCTTCTGGACAGAGTGTGCAGATACTACCATCGAATCCTCTTAGTCT
+
@AA>@B@@@C@@@;=>>>CBB@@@?9555<55.59=>5=?4:4554<;5405:9457<5>:::8=9=BCCC:333133333$39,33==3:<<<7>:<6?@>A?><??=?<8;;855,28:3957;<;:55=7:789399:5529>>;==>555:055538:277799776655)..677+74:355555'5:768)6=:7:79:8:18888)99;:<<>=AB=?>>==<=:>:>??;;;;??>;?@;;:;975557777<A7554//...26?;AAA;>888>
@ATNG8:00078:03702
GATGGTAGGACGAGCGTCTGAGAGGTACTCATTCGTTTCGGAATAGACAGGTACGTTAATAGTTAATAGCGTACTTCTTTTTCTTGCTTTCGTGGTATTCTTGCTAGTTACACTAGCCATCCTTACTGCGCTTCGATTGTGTGCGTACTGCTGCAATATTGTTAACGTGAGTCTTGTAAAACCTTCTTTTTACGTTTACTCTCGTGTTAAAAATCTGAATTCTTCTAGAGTTCCTGATCTTCTGGTGTCTGATCTGTATCACTACTATCGAATCCTCTTAGTCT
+
ABC>@CCC?BBEBBCCBBBCBBBC?CCCCC@@=??@@;@B?B?BCCCDDC@BCCCDAC@CBBB?CACBBCCEHCC@BBCCC5BC@BBFE=CCBB?AGD?BB>@@@BBC@BBCCBBBC?CCC@C@CBBBBBAA>ABDB?ABCCCCBCBBBBCCDCC@9:;@ED?C@B@AABBCFLACCBCC:B?B<;;:;:*:BDEG=CCDABBCBCE@DDDD5F@@AB@B@DCABBBBCBB?B@BBCCBC?BBC?CCBA@@CC::;CCFCCBBBCCCBBBB?BB@AA?@BBAAA
@ATNG8:00078:03738
GATGGTAGATACTCGCTGATACACCCAGAAGATCAGGAACTCTAGAAGAATTCAGATTTTTAACACGAGAGTAAACGTAAAAAGAAGGTTTTACAAGACTCACGTTAACAATATTGCAGCAGTACGCACACAATCGAAGCGCAGTAAGGATGGCTAGTGTAACTAGCAAGAATACCACGAAAGCAAGAAAAAGAAGTACGCTATTAACTATTAACGTACCTGTCTCTTCCGAAACGAATGAGTACTATAGACTATCTGAGACTACCATCGAATCCTCTTAGTCT
+
:<<=@BCCBCCBBBCCCCCCCCDDD=CBC?BCCC@A@@ACCBBBBB?BC=?<??@89999(9>???BBBBDCCE;A@;;;;;':><@299909BA@CCCHBBB;;8;=BA@CCB@BBB@@@BCCCCCCCBBC@C:;;>B;;<CCCD8;7;;;69CCCCBBC?CBBBBB>??>:99>A???C>AA@<@@@AA2@B@AAACBB@@@=A<@@@@<@:=>@@@?BCCBBBA;?;:99/99919<<>>@ABAAA@B>>>BBA@ABBBBBD@B988C?CC@EDC:::BBB
@ATNG8:00080:03702
GATGGTAGATATATGCACGCTCTACCAGAAGATCAGGAACTCTAGAAGAATTCAGATTTTTAACACGAGAGTAACGTAAAAGAAGGTTTTACAAGACTCACGTTAACAATATTGCAGCAGTACGCACACAATCGAAGCGCAGTAAGGATGGCTAGTGTAACTAGCAAGAATACCACGAAAGCAGAAAAAGAAGTTACGCTATTAACTATTAACGTACCTGTCTCTTCCGAAACGAATGAGTACATAGATATACGTATAGCTACCATCGAATCCTCTTAGTCT
+
:::<=ACABCC=>B@=BA65/7700)/::7<=@ABB8;7;AA?@>?9@?9>8===99:::'95<;>@;:;///*/6////&4<.4.444&5994;><;;?=<A4:2:92:@B<ABBCBBBCDGABACEBA>AA;;7;BAABBAA6;5;;;7;BBBBCBB@;:9A??<?CAAB@<?=0//)//0-788=0:93//*/=;89852537755/68<;?>>::99=?@?171788.88848BA=?>989777=??<==@;==@B@>9:<;:;<17608864;=:::
@ATNG8:00080:03730
GATGGTAGGAGACACGTCGCACACGTACTCTCGTTTCGGAAGAGACAGGTACGTTAATAGTTAATAGCGTACTTCTTTTTCTTGCTTTCGTGGTATTCTTGCTAGTTACACTAGCCATCCTTACTGCGCTTCGATTGTGTGCGTACTGCTGCAATATTGTTAACGTGAGTCTTGTAAAACCTTCTTTTTACGTTTTACTCTCGTGTTAAAAATCTGAATTCTTCTAGAGTTCCTGATCTTCTGGGCAGACTCTCACACGCCTACCATGAATCTCTTAGTC
+
<:4565:@:@BB;;6==???BCCCBB;;9@@>>??9CC7:25=>>;CC?BC@@@?B=@BBC@CACDCBB@@@B?A@A@A0AA6;;A@<?BBC>A@B>?@79;4<88055<<?B??<>AA?B?BBBCBBBC?CBBB<????@==>>=A@@:::C.62=-259>6;<<<<585:488?=A.A7;7;=AA@(888788(659:@;77::48888*8//.5265>>057@@>999>;AA;;;A:89==6:///89;;@E@@@;;587/699//)/559;53553
@ATNG8:00082:03702
GATGGTAGGCACTGCGCACACATCCCAGAAGATCAGGAACTCTAGAAGAATTCAGATTTTTAACACGAGAGTAAACGTAAAAAGAAGGTTTTACAAGACTCACGTTAACAATATTGCAGCAGTACGCACACAATCGAAGCGCAGTAAGGATGGCTAGTGTAACTAGCAAGAATACCACGAAAGCAAGAAAAAGAAGTACGCTATTAACTATTAACGTACCTGTCTCTTCCGAAACGAATGAGTACTGTATCTATGTGTGCGCTACCATCGAATCCTCTTAGTCT
+
><C?ADDD>B@BBCCCCCBAACAAA=ABA?CCCCBB?B>BBDCCCC?BB@B@BAACDDDD2A?BBBBBCACBBB<BBCCCCC5CB@B@BBB9CCC@CCCBBBC:98;AGD@G@@=@CCBCCCCBBCCCCCDB@BB@@>AC@A@@?><@@DCC?BBBDCCBB?BBBBBB?BB@BAA5::??>5=@@=ABCDC3CD?B??:BBBBA:>;?AAA:>:>ABBB@CBBBA@@=@<@CA=BCC?CCAAAACCCCBBBB>>=@BBBB@@@??<?BA>>:==8;;;9>C:::
@ATNG8:00082:03744
GATGGTAGTGTGTCTCTGAGAGTAGTACTCATTCGTTTCGGAAGAGACAGGTACGTTAATAGTTAATAGCGTACTTCTTTTTCTTGCTTTCGTGGTATTCTTGCTAGTTACACTAGCCATCCTTACTGCGCTTCGATTGTGTGCGTACTGCTGCAATATTGTTAACGTGAGTCTTGTAAAACCTTCTTTTTACGTTTACTCTCGTGTTAAAAATCTGAATTCTTCTAGAGTTCCTGATCTTCTGGTCTACTACACTGTACTCTACCATCGAATCCTCTTAGTCT
+
9A9506<<=@@:;=659BCBBC;;;BDJCCDCACBBB<BC=A=A@@@@@@<;;;AA492999=:>=@BB>>>>>>8<<==@+;?7@?DD7=9//)/;8(-/,//<<<=7;AA@@@AA699A=?8>>000<<?8A=@?:>BAAAB:99@@@@BA@@;;9:49B>=8<<@@:;9::.45999+97<455599(9@999,99=999@>==9====,===>=9=;>=9>B;;:9:29:==<99929:9299<<<<?C999A?;;>666@9>?>99.9=3999;===98
@ATNG8:00089:03722
GATGGTAGCTATACGTATATCTATGTACTCATTCGTTTCGGAAGAGACAGGTACGTTAATAGTTAATAGCGTACTTCTTTTTCTTGCTTTCGTGGTATTCTTGCTAGTTCACTAGCCATCCTTACTGCGCTTCGATTGTGTGCGTACTGCTGCAATATTGTTAACGTGAGTCTTGTATAACCTTCTTTTTACGTTTACTCTCGTGTTAAAAATCTGAATTCTTCTAGAGTTCCTGATCTTCTGGTAGAGCGTGCATATATCTACCATCGAATCCTCTTAGTCT
+
//:;@CA?BB=BCBBCCCCBACBBAA@BBCBC?CBBB=BB?B>BAAABBB>A@@AA@C;;;BB?B@BBBAABAA@<@@@@A1@@=<<<818??@>AAA?@A<?>?AAA?BBBBBBB?BBB?B@BA?<=7998<>;<8=<==??BAAAAAA===?=?@@<@@<@=A@@??@>AA;A><::4;<A8>>???/?=>=@18787@@?@@>8>==>/>??@A=A=>>8>??==>?=A<@??AAC;AAC7:9678==AAABAAAAAAAAA:?AAAA<@@<:::;>>;;;
@ATNG8:00092:03730
GATGGTAGCAGACGTGACAGAGCGCCAGAAGATCAGGAACTCTAGAAGAATTCAGATTTTTAACACGAGAGTAAACGTAAAAAGAAGGTTTTACAAGACTCACGTTAACAATATTGCAGCAGTACGCACACAATCGAAGCGCAGTAAGGATGGCTAGTGTAACTATCAAGAATACCACGAAAGCAAGAAAAAGAAGTACGCCTATTAAACTATTAAACGTACCTGTCTCTTCCGAAACGAATGAGTACTGCGTCTCACTCTCGCCTACCATCGAATCCTCTTAGTCT
+
AABA?BC>=:;@0///::B@AB<9<>996:@BCBCC?B?<:9<=:=0447;488;33333$338;=B=8>==8?7;799999$4949.555&5:<7=>>>=<559;?<?B?A@A465AB>BCCA<<>>669B?A?<<;>CBCA:84-46;44.4;444<<<4:::9==78;2888389///(///(/////$/868<88/.(.99+25'2568.55-56:::9>B<??:B??:=::-8--(--779==4333544483339<5404<;24549968<68<?,33333
@ATNG8:00051:03755
GATGGTAGTCGCTGATGATATCTCCAGAGATCAGGAACTCTAGAAGAATTCAGATTTTTAGCACGAGAGTAAACGTAAAAAGAAGGTTTTACAAGACTCACGTTAACAATATTGCAGCAGTACGCACACAATCGAAGCGCAGTAAGGATGGCTAGTGTAACTAGCAAGAATACCATGAAAGCAAGAAAAAGAAGTACGCTATTAACTATTAACGTACCTGTCTCTTCCGAAACGAATGAGTACGAGAGAGCACACGTGTCTACCATCGAATCCTCTTAGTCT
+
<@A>?BBBCCCBBBBCCCCC:;=KACCECDCCBB?B>@@CAABB?CC?A>ABA88999):BBBDBCBBBAAA9@@;;;;;.;B?B?BAA9A??=?CBA@AB9959=@@?BBB?BBBBDBBBCCCCDBCBA<@:;;<AAA@A@;;5;;A>@<@CCCCBCB@CBBBBB?BB?DDD?BBBA@;??=;==>>=.=@:??BAAAB@@=A?ABBA<@<@;AAC@CCB@@CLAC@BBC=BBB?@??@AACAAABBBBBBBBAABBAAABC@CAAAC@CC?A==8<>888
@ATNG8:00056:03773
GATGGTAGTATAGAGCTCTACATAGTACTCATTCGTTTCGGAAGAGACAGGTACGTTAATAGTTAATAGCGTACTTCTTTTTCTTGCTTTCGTGGTATTCTTGCTAGTTACACTAGCCATCCTTACTGCGCTTCGATTGTGTGCGTACTGCTGCAATATTGTTAACGTGAGTCTTGTAAAACCTTCTTTTTACGTTTACTCTCGTGTTAAAAATCTGAATTCTTCTAGAGTTCCTGATCTTCTGGATACACTCATGTGCACCTACCATCGAATCCTCTTAGTCT
+
88;;;??ABBBAABBCBBCCCCCBBBBAB@@??@BEE=CC@C@BBBCCCC?BAACA?C?CABB?B?BBBBBBBBA?>????1>A?A><>:?BBC>@@C@CB588:ACC?BBC>?><<9@>@;A:AAAA<=<>9>>?@:@>A=;;=?AA@@A@@@A;>>><AA<A;@@AB;::==8=??AA5A8=8;;;;:):=::;1;=>;;<A???<AA@@/@>>>@<A<@@;@@BB@@@;>;>=:://,/;=9==A>>>??::;>AAAB;???;::;;=:?A:==A=BD??@
@ATNG8:00058:03772
GATGGTAGACATATCGTACTCTCTGTACTCATTCGTTTCGGAAGAGACAGGTACGTTAATAGTTAATAGCGTACTTCTTTTTCTTGCTTTCGTGGTATTCTTGCTAGTTACACTAGCCATCCTTACTGCGCTTCGATTGTGTGCGTACTGCTGCAATATTGTTAACGTGAGTCTTGTAAAACCTTCTTTTTACGTTTACTCTCGTGTTAAAAATCTGAATTCTTCTAGAGTTCCTGATCTTCTGGTATACACACTCGCTCGCTACCATCGAATCCTCTTAGTCT
+
AACC?BBCCCCBDDCCBBBCCBCBCBCCJBA@?@CCL?BB?C@BBBBBBB@CBBBB>B?BAAB?A?BCBBCBBAB>BCDCD1EC?B???:?BBC?CCA=@@000@@@@:?BB@@@??:><?9<6<???@AAA<A@>>;>@@>>>@@@>>>???CB<;;;=DD=C:????BBB;;7:>@CA.C=C8=>AAA/?>9::)//7//.8;8>;CAA>(::;AA4>4>>:?@?BBBB;?;>?;;;;7;AB=>?>??===BBB????A>>:95///==9=A;??A=BA@@@
@ATNG8:00061:03788
GATGGTAGTATATCGCGTCGCTATCCAGAAGATCAGGAACTCTAGAAGAATTCAGATTTTTAACACGAGAGTAAACGTAAAAAGAAGGTTTTACAAGACTCACGTTAACAATATTGCAGCAGTACGCACACGATCGAAGCGCAGTAAGGATGGCTAGTGTAACTAGCAAGAATACCACGAAAGCAAGAAAAAGAAGTACGCTATTAACTATTAACGTACCTGTCTCTTCCGAAACGAATGAGTACTACTCTCAGAGACACACTACCATCGAATCCTCTTAGTCT
+
@<@=@BCCCCABBBBCCDCBCBBCD@DDC=BBBBCB@C@CCCCCCDACC?B@BCBBBCCC5B?BCAAACCCBBB9@@;;;;;*;A>A5;;;7;EJGDCCCBBCDC@C@??>?CC@AACCDCCCCBBCCCCCABBBBB?BBBBBB@@<A?C??>@CCCCCCC?CAAAAA?CC?@@B>A@@@@8@??:?ACCC3CD?BA@ACAA6616:>>@@<@<?CCAA?BCCCBCC?B?BBC>BBA?BCCBBBBBBCCACCCC@@@BBAAAAAA;AAAEF<<;8;==;ABBBB
@ATNG8:00063:03775
GATGGTAGCATCATGCATATCTCACCAGAAGATCAGGAACTCTAGAAGAATTCAGATTTTTAACACGAGAGTAAACGTAAAAAGAAGGTTTTACAAGACTCACGTAACAATATTGCAGCAGTACGCACACAATCGAAGCGCAGTAAGGATGGCTAGTGTAACTAGCAAGAATACCACGAAAGCAAGAAAAGAAGTACGCTATTAACTATTAACGTAACCTGTCTCTTCCGAAACGAATGAGTACTGCGTCTCACTCTCGCCTACCATCGAATCCTCTTAGTCT
+
5<>>@C:;<@@@D;966<<;<665<156=85;5@9:7<?BA@A@@?;==6=054?;:;;;+<6::<;:;;8<8<13344444$4:5:.555&59<7<6666:<556<A=9=BB??@?BBBDDAAAAC??;<,////2/////48:398=5626>==<<<C???????==;+000)/6555,///(////&/;5<=<=@BBCC<>;>???=>7<<00-0;><:>843-37;;<6<=>8554;?;;77779444=?>9:;55.4:9494//86<>0//<383333
@ATNG8:00066:03778
GATGGTAGGACGAGCGTCTGAGAGGTACTCATTCGTTTCGGAAGAGACAGGTACGTTAATAGTTAATAGCGTACTTCTTTTTCTTGCTTTCGTGGTATTCTTGCTAGTTACACTAGCCATCCTTACTGCGCTTCGATTGTGTGCGTACTGCTGCAATATTGTTAACGTGAGTCTTGTAAAACCTTCTTTTTACGTTTACTCTCGTGTTAAAAATCTGAATTCTTCTAGAGTTCCTGATCTTCTGTGTCTGATCTGTATCACTACCATCGAATCCTCTTAGTCT
+
?AC?@CCC@CB@@?@BBBCCCCBB?BCCDCBC?CCDD=CA?C?BBCCBBBABBBBC?B@DCCC@E@CCCCCCCCC@BBCBB5CB@CCDE?CCBB@CCC@CF<;;CCDD@CBBBBCDC@CCC?B?BBBBA@@@>BBBB@CCCCCBCBBBCCDBBAB@CBB>BC@C?B@@@BBCCCACDDCC=F@D@BCAAA0ADCCC;;;CCGDDBBB<@@@@0@BCBB=B?;;8;CCCCBB?B?BBDCBB?BBCDCBBBBCDBBBCCCBBAAAE@CCBBB?CC@BBB@BCBBB
@ATNG8:00074:03752
GATGGTAGAGTACAGTGTAGTAGACCAGAAGATCAGGAACTCTAGAAGAATTCAGATTTTTAACACGAGAGTAAACGTAAAAAGAAGGTTTTACAAGACTCACGTTAACGATATTGCAGCAGTACGCACACAATCGAAGCGCAGTAAGGATGGCTAGTGTAACTAGCAAGAATACCACGAAAGCAAGAAAAAGAAGTACGCTATTAACTATTAACGTACCTGTCTCTTCCGAAACGAATGAGTACTGTATCTATGTGTGCGCTACCATCGAATCCTCTTAGTCT
+
CBB=@DDDC@BBCCCCBCCCCCCCC@DCC@BBBCBA>A?AABBBCC@AC=A?CB?78777)8>ABFBBBCCAA@;@@BCCCC5BB?B=@@@7A;;6<CDBBCC;:;;ADCJCBB?BCDCCBBBAAABBBBAA>AAAA<B@BBB@@@<@>BBB?BAAAABBC>BBBB>>:>@=>>>5::;;;1===8=@CBA/>=7;///==ABA;@<@AAA;><>BCBB@BBAABCC@C?AAA=AAA=AAACCBA@@ABBBB?@@BCBB@BBBBC?AAAAA<@?;==;;AB889
@ATNG8:00074:03769
GATGGTAGGCGAGAGTGAGACGCAGTACTCATTCGTTTCGGAAGAGACAGGTACGTTAATAGTTAATAGCGTACTTCTTTTTCTTGCTTTCGTGGTATTCTTGCTAGTTACACTAGCTATCCTTACTGCGCTTCGATTGTGTGCGTACTGCTGCAATATTGTTAACGTGAGTCTTGTAAAACCTTCTTTTTACGTTTACTCTCGTGTTAAAAATCTGAATTCTTCTAGAGTTCCTGATCTTCTGGTATACACACTCGCTCGCTACCTTCGAATCCTCTTAGTCT
+
;>>>?ACC@CCCBBBDCCDB<66A@@CDCC<;=;ECC>CD@D@DBABBCB@BBBBC?C@BBBB@A?BBBBBBGB@=@BDCC3B@=>77719CCD@ABB?A@7879BBB?BBBBBBCB=>;A<?<?@@BAAAA;AA@@:?@A??>==DDDA@>>>@<A@@<??<A<@@???@@==9<???@5?:=8:::;:*6;---)------36592:::<*8AAAA;A9::29==>>>>=B=BAAAAC;??A=A;;;??>>>@@A>>>C==<<8<8=<==AA<???=A>>>>
@ATNG8:00076:03781
GATGGTAGTATCTGCACACTCTGTCCAGAAGATCAGGAACTCTAGAAGAATTCAGATTTTTAACACGAGAGTAAACGTAAAAAGAAGGTTTTACAAGACTCACGTTTAACAATATTGCAGCAGTACGCACACAATCGAAAGCGCAGTAAGGATGGCTAGTGTAACTAGCAAGAATACCACGAAAAGCAAGAAAAAAGAAAGTACGCTATTAACTATTAACGTACCTGTCTCTTTCCGAAACGAATGAGTACTGTATCTATGTGTGCGCTACCATCGAATCCTCTTAGTCT
+
;59989494//70//:9<9@@;6:B:900,0//:::8><>>A<;:A?AC?B>@@>98:::'9;@?8:9BBBBDD8:9<;;;;$9<<<5<<<0<;;6;@>CBBA000*.*..)---(-79:555<<6:;@@;;939>994)44<:::99-5.4<:7==:::>00+/;;;;=8/0)///(/6////&37749>>><9$333(3337;966705/37//).59/00:6:@B:9888(0*0//(///)/8889::88<;???@BAA@BA?<>8//).5557333,---)-8:;9
@ATNG8:00085:03765
GATGGTAGTATCTGCACACTCTGTCCAGAAGATCAGGAACTCTAGAAGAATTCAGATTTTTAACACGAGAGTAAACGTAAAAAGAAGGTTTTACAAGACTCACGTTAACAATATTGCAGCAGTACGCACACAATCGAAGCGCAGTAAGGATGGCTAGTGTAACTAGCAAGAATACCACGAAAGCAAGAAAAAGAAGTACGCTATTAACTATTAACGTACCTGTCTCTTCCGAAACGAATGAGTACATAGATATACGTATAGCTACCATCGAATCCTCTTAGTCT
+
4:99<@;?GCBBBBBBBBBCCC@CC@CCB?BB@@AB=@<@BB;;:@<@@>@>@????BBC3B?CCBBAAABCCB=?>@@A@@0@@=A>BAB:BCD@ECCCCCDCC?C?BB?BCC?CBBCBCCCCCBBCDCCC?BB??<@AAAABAA>B@DBB?BDEDCCBA@CCCAAA@CB@BBB?BBBAA;???<?BBBB3BB?BAAABB@@A;@;@B@@<@<@ABBB@DCBBBCB?B?BBC>BBB?BBBBCCCCCCCCBBBBBB>>A@@@A??<?AA@?<@A=888=@@:;;
@ATNG8:00088:03750
GATGGTAGGCACTGCGCACACATCCCAGAAGATCAGGAACTCTAGAAGAATTCAGATTTTTAACACGAGAGTAAACGTAAAAAGAAGGTTTTACAAGACTCACGTTAACAATATTGCAGCAGTACGCACACAATCGAAGCGCAGTAAGGATGGCTAGTGTAACTAGCAAGAATACCACGAAAGCAAGAAAAAGAAGTACGCTATTAACTATTAAACGTACCTGTCTCTTCCGAAACGAATGAGTACGTGTGACGTACGTGAGCTACCATCGAATCCTCTTAGTCT
+
:4;=7<<=7;:<::455;;<<<>??8?CC?@;;=:<.5.5<<<<==7;;8=8;::44444$4.4:;;<<==BBC>ACB????0>?;;5>>>4@BB?CGCCBBBBB?B?BB?BCC@BCCCBBAACCAA@BBCC?@@@@=@AAABBBD?C@C<;6:@A@B@?@<?@=@?@8@>:==;/77799+38<;>?@@@1?A/33:878822.5+59;;/65'2588:5;;:473:4947;;2:88*//8//3;;;=445;;@?BBB@A87788499;8838=5////588:>
@ATNG8:00088:03756
GATGGTAGCGAGCGAGTGTGTATACCAGAAGATCAGGAACTCTAGAAGAATTCAGATTTTTAACACGAGAGTAAACGTAAAAAGAAGGTTTTACAAGACTCACGTTAACAATATTGCAGCAGTACGCACACAATCGAAGCGCAGTAAGGATGGCTAGTGTAACTAGCAAGAATACCACGAAAGCAAGAAAAAGAAGTACGCTATTAAACTATTAAACGTACCTGTCTCTTCCGAAACGAATGAGTACGAGAGTCAGAGCAGAGCTACCATCGAATCCTCTTAGTCT
+
:;::+/////:/4566>>???CCAA7<;<:?;;:990505=>===>8:>6>>?>:55559$95@@;?;;9:9;;4;===???+<A=@:@@@4@AB=BCCA@@;;::@:@B<@BB?BBB@@@@@@@AA@AB;;7;EBB9;;AA@>@@;?=B;;6;BBBCCBB?BA@@@A?@@=?@@390000+000)09999'685:<===:>;;199*9>@@399)77?=949;554::5::999,4:<88:>848<==;>AAAAA@@AAAABACAB>A@@??=??486749?=44
@ATNG8:00089:03763
GATGGTAGTCTCAGATAGTCTATAGTACTCATTCGTTTCGGAAGAGACAGGTACGTTAATAGTTAATAGCTGTACTTCTTTTTTCTTGCTTTCGTGGTATTCTTGCTAGTTACACTAGCCATCCTTACTGCGCTTCGATTGTGTGCGTACTGCTGCAATATTGTTAACGTGAGTCTTGTAAAACCTTCTTTTTACGTTTACTCTCGTGTTAAAAATCTGAATTCTTCTAGAGTTTCCTGATCTTCTGGAGATATCATCAGCGAGCTACCATCGGAATCCTGCTTAGTCT
+
@BB=055:;<<<B?BB=><;;?>;<666=<>>055;<1:?.51966<>??:>===>7:39:44.5.449544444<.444444#4<6<:==6;;::5:44.43-34;<<>;A;::<<=>555C?B799CCC>>><===C:?:99@9999499444::5:;;9<<8<7;;;;666>><666>>&5.5455555$5595959<;666>65549999(;<<<@<@<>@;@::9>99:,:49??@BB?BBC@AA@;:9?>><A96666;9=<./0//)/)/75///>255553
@ATNG8:00095:03789
GATGGTAGCTCTGCTCTGACTCTCGTACTCATTCGTTTCGGAAGAGACAGGTACGTTAATAGTTAATAGCGTACTTCTTTTTCTTGCTTTCGTGGTATTCTTGCTAGTTACACTAGCCATCCTTACTGCGCTTCGATTGTGTGCGTACTGCTGCAATATTGTTAACGTGAGTCTTGTAAAAACCTTCTTTTTACGTTTACTCTCGTGTTAAAAATCTGAATTCTTCTAGAGTTCCTGATCTTCTGGTGTCTGATCTGTATCACATCGAATCCTCTTAGTCT
+
ADDE?CBBBB=CCCBFHBBBCCCCDCDBBB@@=@@AA;@@<@=BCCDCCC@@?A<;559<@<=9>?CABBB;;0=8<<777'//)/:;;1==65.555.5<.55<<<@?CBCBCBBB?@@@=A=ABBBEFBB?BBEE?CCABAC@@@BFBBCBBA?BDD@CC@C@AABB@BBCD@B;;;;;*;>F=BCDGC5AABBB;B;;:??9;9925595$5??=>;?=AA?@@@;;9C?B?BAAABB?BAB>BBBA@@BBBBBBB;;;A@@@BB?AB?@@@?BBB@@
@ATNG8:00096:03760
GATGGTAGGTGCACATGAGTGTATCCAGAAGATCAGGAACTCTAGAAGAATTCAGATTTTTAACACGAGAGTAAACGTAAAAAGAAGGTTTTACAAGACTCACGTTAACAATATTGCAGCAGTACGCACACAATCGAAGCGCAGTAAGGATGGCTAGTGTAACTAGCAAGAATACCACGAAAGCAAGAAAAAAGAAGTACTCTATTAACTATTAACGTACCTTTCTCTTCCGAAACGAATGAGTACTATGTAGAGCTCTATACTACCATCGAATCCTCTTAGTCT
+
:<=>@CCC?BBCCCDBBCCCCA@@@@CCC?CBBB@@>A>@@CCBBB?BC@C@BBB@AAAA2A?CCCCCCCECCB=BCAB@A@0AC<A?ADD;CBB@CCCB@>>00+0?AA?AAD@CCCCCBBBCDCDECCBB?BBBB?CA@?BB??<A@C@@?@CCBBBBC@CCCCBB>AA=@BA498==<3===9999999%:??A?>?AABBC?@<B@?:=@:=>>>>;@@5==<<8<;>?A:@BB?BBB>>>>:::BCAC???CBBBAAAACA<AACBB?@@<ABB>BB>=>
@ATNG8:00050:03808
GATGGTAGCACGAGTCACTCATATCCAGAAGATCAGGAACTCTAGAAGAATTCAGATTTTTAACACGAGAGTAAACGTAAAAAGAAGGTTTTACAAGACTCACGTTAACAATATTGCAGCAGTACGCACACAATCGAAGCGCAGTAAGGATGGCTAGTGTAACTAGCAAGAATACCACGAAAGCAAGAAAAAAGAAGTACGCTATTAACTATTAACGTACCTGTCTCTTCCGAAACGAATGAGTACGATGAGAGAGCTCTCTCATCGAATCCTCTTAGTCTC
+
5>>?@CDCC>;66@????BBA966?8==C?@>@B;;5;9>@ABCBC=:969=AAA??@??0@<A@AFCCABBBD9::;?>>>,>@;@<<CC9BBB@CCCGGCBBB>A=AA<<;;=BBCCDCCCCCBAACC;;8;AAA>AAADCBBB?B>A@A?ACCBCCBB?BBBDBC?CC?BBA789A??9;<;8899999%9@;<:79;;9=<8<:<9;=.818?CAB=@@A;98>9>9??A9?99599:AA???>BA@ABBBBC:;;?;::A@:94:;6<=>;>988//
@ATNG8:00056:03822
GATGGTAGCTCTGCTCTGACTCTCGTACTCATTCGTTTCGGAAGAGACAGGTACGTTAATAGTTAATAGCGTACTTCTTTTTCTTGCTTTCGTGGTATTCTTGCTAGTTACACTAGCCATCCTTACTGCGCTTCGATTGTGTGCGTACTGCTGCAATATTGTTAACGTGAGTCTTGTAAAACCTTCTTTTTACGTTTACTCTCGTGTTAAAAATCTGAATTCTTCTAGAGTTCCTGATCTTCTGGTGTCTGATCTGTATCACTACCATCGAATCCTCTTAGTCT
+
:;:<;?@?BCBBBCBBDEBCCCCCCBBBAA:;6;@A@<AB?B?CCCBEBC@BBBBB>B?BBCB@C@CDCCBBCCB?B@@@@,;;5:>@@9AAB@=@@B?BB:;;CECC@CCDCC@@@=@A@>B>BCCCB@;;7;ACC9;;CCCBBBBBBBBBBCA>@AA=@@>B=@;;;;:;AB?::6GG2@;@:;;;;;*?@CBE=B::999999=9====,===>@>@=@D<@;;;G@@=@?CBBBBD@BAC?CAAABABABDDFFFCDBCBC@A@@@@=@B@AAB9::AA@
@ATNG8:00061:03800
GATGGTAGCGCATATCAGCGAGCCCAGAAGATCAGGAACTCTAGAAGAATTCAGATTTTTAACACGAGAGTAAACGTAAAAAGAAGGTTTTACAAGACTCACGTTAACAATATTGCAGCAGTACGCACGCAATCGAAGCGCAGTAAGGATGGCTAGTGTAACTAGCAAGAATACCACGAAAGCAAGAAAAAGAAGTACGCTATTAACTATTAACGTACCTGTCTCTTCCGAAACGAATGAGTACAGAGAGTACGATATGTCTACCATCGAATCCTCTTAGTCT
+
884406=AAACCCCCCCCCCCBBB>BCCACEGCCC9;6;@BABBD@CC?A>@@@;;;;;*;5;;CBBBB999?5>9;9999$9<<<:?;;1@DDADC;<;@@0000<?>7??B=??@@A::;BBBCCDABBAFHGG?ABDCBBBB>B>B;;9<EBCBCBC?BBBCCC@CC@CCB?BC??@9?>>;;;;;;,9=900/:>@ABB?B>ABAC?B?BBCCCACCBAB@C?B>CBD;@@A8;:AAAABBBBBBAAABBBBCABA>>>D>AACCC@CC?BA<8<>:::
@ATNG8:00061:03803
GATGGTAGGTGCACATGAGTGTATCCAGAAGATCAGGAACTCTAGAAGAATTCAGATTTTAACACGAGAGTAAACGTAAAAGAAGGTTTTACAAACTCACGTTAACAATATTGCAGCAGTACGCACACAATCGAAGCGCAGTAAGGATGGCTAGTGTAACTAGCAAGAATACCACGAAAGCAAGAAAAGAAGTACGCTATTAACTATTAACGTACCTGTCTCTTCCGAAACGAATGAGTAACGTGTGCGACGTGTCTCCTACCATCGAATCCTCTTAGTCT
+
;;=>@CBB?BCCCDDDCCBABBA:;9;AB@BBBBCB@B?CBABBFDADD?B?BDHBBBB:A>BBCBBABA;;;/;B:999*5<7<8B<;+?999,499>=:;9=8:>8995.55>>>==<ABBBCBA::29@==9?A?::7<<6;?B@?=??999A@?;???<79/7<5;;;39<977(3994;99:.5505.....5555;4>9><595:///.05..2766+2,25;.6//)//665;5//////8886883333397//(///..(.50535/55667
@ATNG8:00066:03822
GATGGTAGTGTCATATGAGAGTGTGTACTCATTCGTTTCGGAAGAGACAGGTACGTTAATAGTTAATAGCGTACTTCTTTTTCTTGCTTTCGTGGTATTCTTGCTAGTTACACTAGCCATCCTTACTGCGCTTCGATTGTGTGCGTACTGCTGCAATATTGTTAACGTGAGTCTTGTAAAACCTTCTTTTTACGTTTACTCTCGTGTTAAAAATCTGAATTCTTCTAGAGTTCCTGATCTTCTGGATAGCGACGCGATATACTAATCGAATCCTCTTAGTCT
+
<<C>@AB@00/<;@=C=;;CBCCA@A@@A?>@:@@@A=BB@F@BBCCCCC@CAA;;7;9=AAB9;9:CBBB@@9:45:>>>+655:445/5;;C?CCD?@A@BBBCBC9;;BBCBBC>AAB?C@CCBCABBC@BBBB::;ABBABA@@B@@@@@>299>;994:4;:;:>>A>@<@AABC-;4:9=>>>@0@>@@B6;;;:;::99549999(9996979=@@>BBA;;::6:4:9@@>@69;;;@@BA@A@BBB@@@A;;999299998???:9:>?>889
@ATNG8:00067:03822
GATGGTAGTACATGATAGACGACACCAGAAGATCAGGAACTCTAGAAGAATTCAGATTTTTAACACGAGAGTAAACGTAAAAAGAAGGTTTTACAAGACTCACGTTAACAATATTGCAGCAGTACGCACACAATCGAAGCGCAGTAAGGATGGCTAGTGTAACTAGCAAGAATACCACGAAAGCAAGAAAAAGAAGTACGCTATTAACTATTAACGTACCTGTCTCTTCCGAAACGAATGAGTACAGAGAGTACGATATGTCTACCATCGAATCCTCTTAGTCT
+
@@B>;BBCCCA@ABBCECDEBBBBB@DCC9:;BBAA?AGCDB====9=B?C@CCC99:;;*;?CBCCCCC;:;A6@@;:9:9'9;9?@C@@2BBC@CGCCC@AAD@C@CC@@@@=@@DCC@@AKCCCDCDCCACCBBADA@@CBBB>BAEAA@BCDCCCCC@BBBA@A?A@<@AA000A@@7>;?9;>>>>,<?;00/=?BBCD?B@B???>B??=BBB@BC@@@DB@A=;;;09::4:?@@ADCBBBBBCCAAABBBBDC999A>AAACC@B?<>>?;>>=>=
@ATNG8:00068:03816
GATGGTAGAGAGACTGTAGCGCACCCAGAAGATCAGGAACTCTAGAAGAATTCAGATTTTTAACACGAGAGTAAACGTAAAAAGAAGGTTTTACAAGACTCACGTTAACAATATTGCAGCAGTACGCACACAATCGAAGCGCAGTAAGGATGGCTAGTGTAACTAGCAAGAATACCACGAAAGCAAGAAAAAAGAAGTACGCTATTAACTATTAAACGTACCTGTCTCTTCCGAAACGAATGAGTACGATGAGATCTCGTGTGCTACCATCGAATCCTCTTAGTCT
+
7:99;@00:BBBBBBFJCDCCCCCC>CCCACBBBBB>A?BBAACAB?BB?@>AA:9:CCD2B?BBBABCBCCBB;@>;;;;;*;A=@5:;;7;CCBCCCCBBA;;69;@@<BCB@CCBBCCCDDDDBBBCCC@C@@@@A:;:@;::?C?B;;49@@@@ABB>@@AAAB<?>:??@=A@ACC7;<;8789999%9713737=79A?<A<999=-87(7=BAB?CA@A@@@;@9>??9?9959ABBBCB9:9CDCCC?;;>;;;;;;AA=;;;>B<@@=?>=9=@899
@ATNG8:00069:03815
GATGGTAGTAGTACACTAGTCATACCAGAAGATCAGGAACTCTAGAAGAATTCAGATTTTTAACACGAGAGTAAACGTAAAAAGAAGGTTTTACAAGACTCACGTTTAACAATATTGCAGCAGTACGCACACAATCGAAGCGCAGTAAGGATGGCTAGTGTAACTAGCAAGAATACCACGAAAGCAAGAAAAAAGAAGTACGCTATTAACTATTAACGTACCTGTCTCTTCCGAAACGAATGAGTACACATCGTCGTGTCGTGCTACCATCGAATCCTCTTAGTCT
+
BCBB>@@@;@;A=666==>?@@@@B=@@D?BBBBBB@B?ABICCCC@DC@D@BCBBBCGC5C?BBBBBBCCCCD>BBBB@@@0AA<>:=@@7@@A@CBBBC@@;;;.;>CC@BBB<@ACCCCCCHCCDEDCCC?BB;;69@@8:8894:?C9989A>>?@;B>BBAABB?BF@BBB?B:<8818;;4337788%7;8;@>@@<=>==A<;:;A>E=A8;;DABA@ABAB@C?9::/8;;5777888::=;443::>==;77;733336:;<>>8::4333,33339
@ATNG8:00071:03827
GATTAGTGTGTCTCTGAGAGTAGTACTCATTCGTTTCGGAAGAGACAGGTACGTTAATAGTTAATAGCGTACTTCTTTTTCTTGCTTTCGTGGTATTCTTGCTAGTTACACTAGCCATCCTTACTGCGCTTCGATTGTGTGCGTACTGCTGCAATATTGTTAACGTGAGTCTTGTAAAACCTTCTTTTTACGTTTACTCTCGTGTTAAAAATCTGAATTCTTCTAGAGTTCCTGATCTTCTGGGATGTGTGCGCAGTGCCTACCATCGAATCCTCTTAGTCT
+
CCC@BBBBBBDCCCCCEEBBBBCCCFCC@?>?CCD=AA?C?CCAAACC@CBCCC@C@CDCC?C?EDCCCCCCD=BBDDD1BB?BBCC=CDDD?CBB?BD;;:CDCC@CCCCCBBB@BBC?B?CCCCCCBB?BCAA>BCCCBBDDCCBBBB??@@BCC@CC?C@CCBBBDCBB=A@@@@7@>D;::::9*:A@BA>BCCCCCCBBB@BDCE5CBBCC@C@CC@CDBBBAB@EA?@@BBB@CABB=B9::BCBABCBBBBC?CCC@CCCCB?BC@@@??BBB??
@ATNG8:00072:03833
GATGGTAGGAGACACGTCGACACGTACTCATTCGTTTCGGAAGAGACAGGTACGTTAATAGTTAATAGCGTACTTCTTTTTCTTGCTTTCGTGGTATTCTTGCTAGTTACACTAGCCATCCTTACTGCGCTTCGATTGTGTGCGTACTGCTGCAATATTGTTAACGTGAGTCTTGTAAAACCTTCTTTTTACGTTTACTCTCGTGTTAAAAATCTGAATTCTTCTAGAGTTCCTGATCTTCTGGATACACTCATGTGCACCTACCATCGAATCCTCTTAGTCT
+
@:@>?CCD?BBBCCBBABBDCCCCCBBBDBB>BAAA>AF@D?CBCCCCC?BBBBB?C?AABB?B?BBBAAABBB=>>>>?1>A>CAAA<ACCC?ABB?AA588?BAA@CBBBBABB?>=A:>:>>??>><<8=A??:>>>>>==<@@???>>>>9@AA<AC<A9>><<<AA@@8>=CDE6D7:49<><>/@@;;;19/////<::=;?DED/D;:;?;?;==:=>=>>==9=7;;E@@@8=<A<AAADA>>==::;@@@C=;9969///=9;;66;:<?>>>@
@ATNG8:00077:03803
GATGGTAGACATATCGTACTCTCTGTACTCATTCGTTTCGGAAGAGACAGGTACGTTAATAGTTAATAGCGTACTTACTTTTTCTTGCTTTTCGTGGTATTCTTGCTAGTTACACTAGCCATCCTTACTGCGCTTCGATTGTGTGCGTACTGCTGCAATATTGTTAACGTGAGTCTTGTAAAACCTTCTTTTTACGTTTAACTCTCGTGTTAAAATCTGAATTCTTACTAGAGTTCCTGATCTTCTGGGCAGACTCTCACACGCCTACCATGAATCCTCTTAGTC
+
::<<8<==<<<><<;;;=;66666>?=BBCBB?BBBB=@@=@>@?555<<8<?=BB9@585::6:?CDA>=;:6:)//9::;+8>9;3333&33//06//(/60668933.3=B8::AA<@?A<@<>==;;;=>=@@@B:?>BB>>>888CA@?;;;186<<AA<A=>@?;;9;;9*//889+96>7@@AA@/A>>>A6=:=?>?>>@??<?AA5@;;;C;>;;;6:8A@>>?A9>8=8:::>:>??A9A888;=?>>>AB>==7;<B;=96616616:<93326
@ATNG8:00087:03835
GATGGTAGCGCACACATAGATACAGTACTCATTCGTTTCGGAAGAGACAGGTACGTTAATAGTTAATAGCGTACTTCTTTTTCTTGCTTTCGTGGTATTCTTGCTAGTTACACTAGCCATCCTTACTGCGCTTCGATTGTGTGCGTACTGCTGCAATATTGTTAACGTGAGTCTTGTAAAACCTTCTTTTTACGTTTACTCTCGTGTTAAAAATCTGAATTCTTCTAGAGTTCCTGATCTTCTGGGTGTATCAGCGAGTATCACCATCGAATCCTCTTAGTCT
+
AA@>@C:99BCCBBBBCCGGBBBBBDCCDCCC?BCCE?BB@B@BCCC>?C?BAA:;655::>C?B@BBBBCBBCC@@A@@@,?A8;;IM?D;;=ADCCAEI<=<BBCC@CCICCBDC?BBB>A=BBAA;;;C9;;CC?BBDBECCCCBBBBCDCC@CDE@CC@C@CCBB@AABC?CBBBB9A?B>@AAAA,@B;;;0;;;;CA;;9@=@@B@1A@CBB@C@CCALDC;;;C@D@BBBCGC@C@AA;A<;;FFFGHCE;;=KGCB@CDBBC@BBACDF@CC<<<
@ATNG8:00092:03834
GATGGTAGTATATCGCGTCGCTATCCAGAAGATCAGGAACTCTAGAAGAATTCAGATTTTTAACACGAGAGTAAACGTAAAAAGAAGGTTTTACAAGACTCACGTTAACAATATTGCAGCAGTACGCACACAATCGAAGCGCAGTAAGGATGGCTAGTGTAACTAGCAAGAATACCACGAAAGCAAGAAAAAGAAGTACGCTATTAACTATTAACGTACCTGTCTCTTCCAAACGAATGAGTACTATAGTACTATCTGAGACTACCATCGAACTCCTCTTAGTCT
+
BCBD@CCBB?@?>656<=666;;;;:=BB?CBBCCC?A?ACCCCCC@CD@C?CBA?@?@?0?>@AACBBBBAAA9>@;;;;;*;;592999*9@A>ACBCDFEA@?@@CC@ECC>BBABCBBBCCCDBAACC@CCCC?B@A@BBBB>CADA@?ACDCCCCC=ABCCAA=AC?BBB>A@9:928??=ABBBB3BE@BAAACBAAA<><>>>>:>:>ABAA>ACACCAA;@6:9/9==9<<<<<990000///88:8;;;;:999996;;:99,33718?>596/--
@ATNG8:00097:03800
GATGGTAGATATATGCACGCTCTACCAGAAGATCAGGAACTCTAGAAGAATTCAGATTTTTAACACGAGAGTAAACGTAAAAAGAAGGTTTTACAAGACTCACGTTAACAATATTGCAGCAGTACGCACACAATCGAAGCGCAGTAAGGATGGCTAGTGTAACTAGCAAGAATACCACGAAAGCAAGAAAAAGAAGTACGCTATTAACTATTAACGTACCTGTCTCTTCGAAACGAATGAGTACGTGTACGTACGTGAGCTACCATCGAATCCTCTTAGTCT
+
ACC?@CCA@@BBBBBCHHCCCCBCB@CBB@CBBBBB?A=@@A::9C=A@8:6999999:9$36=9:@@=>8;;B=?=;;;;<);?>@5:::&5<>9=@<ADBBBB@B>BA>B;<8<BAABBBBCBCCHDDCC?CCDD?A@CB@@AB@CADCC?BBBBCCAA>@DA?@@?BD?BBB<>>///)///069=>>0/06=>>?==7:=3:39<:;5;8=>CBB>BB;;;@A>AAAB9;:B?BCBBBAAA?????BBBBAA>887>>A=A?@?A8;;58889>A?98
@ATNG8:00100:03228
GATGGTAGCGCACATATAGATACAGTACTCATTCGTTTCGGAAGAGACAGGTACGTTAATAGTTAATAGCGTACTTCTTTTTCTTGCTTTCGTGGTATTCTTGCTAGTTACACTAGCCATCCTTACTGCGCTTCGATTGTGTGCGTACTGCTGCAATATTGTTAACGTGAGTCTTGTTAAACCTTCTTTTTACGTTTACTCTCGTGTTAAAAATCTGAATTCTTCTAGAGTTCCTGATCTTCTGGGATGTGTGCGCAGATACTACCATCGAATCCTCTTAGTCT
+
44997<;;ACCCBBBBBBCCABBGCCCCCB?@;@@@A<CC@C@BCCCCEC?BBBCEAD@A@BC@DACCCBBB@@C@BBCCD5DD@CBBB<B@@A@BBFAIE;;;ACDCACB<;;BBC6;;A>A>BCEHEEDG@BBBB@CCCBCBCCCCCCCACAA?A@@;@A=A>BCBABBCCDACC?CC=C@D;:;;;<*;BDCD>BBCDECA;;;5;;;;*;AAAA?A?A@?CBBBCBB@BABBCDCD@DBBC<B;;:BA@@@@ABCCBBBCC?BCB@A>@B?A::8:CBAB
@ATNG8:00103:03216
GATGGTAGCTCGCTGATGATATCTCCAGAAGATCAGGAACTCTAGAAGAATTCAGATTTTTAACACGAGAGTAAACGTAAAAAGAAGGTTTTACAAGACTCACGTTAACAATATTGCAGCAGTACGCACACAATCGAAGCGCAGTAAGGATGGCTAGTGTAACTAGCAAGAATACCACGAAAGCAAGAAAAAGAAGTACGCTATTAACTATTAACGTACCTGTCTCTTCCGAAACGAATGAGTACGAGAGAGCACACGTGTCTACCATCGAATCCTCTTAGTCT
+
9::::@?CBCDC>;;;DFDBBBCCC?BCC?BBBA;;7;=@@DDCCD?BB?B?BCCCCDCC2B<??BBBBBBBBA8>>;;;;;*;?=@;>@@7@AB=BA@ACCCBDAC@BB@DCC@CBAABCCCBBBBBBDCB@BCCC>AAAABABA=A>B;;6;;BABBAAACCBBBB?CB?BBB@CA@CA8?9939===>.7;7<///::?>@=@=@===3838@CCB@AA@AAAA?A>ABD=BAA=A:::BAAACAA;;;AABBBB???@??>;???>>:=B=@@?;@@@@@
@ATNG8:00103:03223
GATGGTAGCTCTGCTCTGACTCTCGTACTCATTCGTTTCGGAAGAGACAGGTACGTTAATAGTTAATAGCGTACTTCTTTTTCTTGCTTTCGTGGTATTCTTGCTAGTTACACTAGCCATCCTTACTGCGCTTCGATTGTGTGCGTACTGCTGCAATATTGTTAACGTGAGTCTTGTAAAACCTTCTTTTTACGTTTACTCTCGTGTTAAAAATCTGAATTCTTCTAGAGTTCCTGATCTTCTGGATATGAGTGACTCGTGCTACCTTCGAATCCTCTTAGTCT
+
<@@>@BCBCBCCDCBBBCBDCCCCBCCCCFA@?@ABB<DB?B?BBCBBBMAHCABB@DADCCD@DACBBBDBCCFACBBAA0;;7;AAA=BBCCACCD@CC?@@BBBCACCCBCBBB@BBB?B?CBBABBBD?ABCD@CBCBBCCBCBAAAAA@@=@CC;;;@C@BBCCCCCDC?AAAAB3A>B5;;;;;*;CEFH?CDDBBA@;;;5;;;;*;??@C?B@BDACCBBBCD@C?BBBCCE@@?AACBBCCCCBBBBB@@@AAAAB?B@CCB?BB?BBB?BCBBB
@ATNG8:00106:03203
GATGGTAGCACGAGTCACTCATATCCAGAAGATCAGGAACTCTAAGAAGAATTCAGATTTTTAACACGAGAGTAAACGTAAAAAGAAGGTTTTACAAGACTCACGTTAACAATATTGCAGCAGTACGCACACAATCGAAGCGCAGTAAGGATGGCTAGTGTAACTAGCAAGAATACCACGAAGCAAGAAAAAGAAGTACGCTATTAACTATTAACGTACCTGTCTCTTCCGAAACGATGAGTACAGAGATACGATATGTCTACCATCGAATCCTCTTAGTCT
+
?>9526><<<==5;55565<<<<=><=B=<;@@BBB@F@A>>00*0>59=696=<565>>>+85544::;;;<<<13399444$55.58>@@2A?>9>A;>>@<9909???<@BC7;?@;ACCCDD@@@B9:9;>?<<900000/00+9;@@A?ABB>>:::9=@@?BB<?<<>;7166//(/66499999)22+255556669/71979<6<976:>><984:;::68*///)/00//6==@A?>>@999?=9>888==>9<8<787@;?>;=<=8=<==8
@ATNG8:00108:03246
GATGGTAGACATATCGTACTCTCTGTACTCATTCGTTTCGGAAGAGACAGGTACGTTAATAGTTAATAGCGTACTTCTTTTTCTTGCTTTCGTGGTATTCTTGCTAGTTACACTAGCCATCCTTACTGCGCTTCGATTGTGTGCGTACTGCTGCAATATTGTTAACGTGAGTCTTGTAAAACCTTCTTTTTACGTTTACTCTCGTGTTAAAAATCTGAATTCTTCTAGAGTTCCTGATCTTCTGGGTCTACGCTCGTTCGACGCTAATCGAATCCTCTTAGTCT
+
:@==>;;CABBBCBBBCCABAB@@;9559>:;4;AA@9@B7;8:CBBCCB9:9A@@=B@EBBB?A47333=333;177777'783=999(2;==<@>:::G000@@?@:@?AAA??@<>>><A<>>;;;==>;>>@@;=====>;;;>A;;;==@8;;;5;84:9?<==?=>==5977AD2>8=9:99::):<<::3:<;:955///36666*5-//;59388/5///3392937977//,-79;.--/;9==@>?><;;;;;;;=5;;:;5;:6986*-,2,*
@ATNG8:00112:03217
GATGGTAGACACGTGTGCTCTCTCGTACTCATTCGTTTCGGAAGAGACAGGTACGTTAATAGTTAATAGCGTACTTCTTTTTCTTGCTTTCGTGGTATTCTTGCTAGTTACACTAGCCATCCTTACTGCGCTTCGATTGTGTGCGTACTGCTGCAATATTGTTAACGTGAGTCTTGTAAAACCTTCTTTTTACGTTTACTCTCGTGTTAAAAATCTGAATTCTTCTAGAGTTCCTGATCTTCTGGAGATACACATGATACTCTACCATCGAATCCTCTTAGTCT
+
:<=>?BBBCCCBBCG;<;CCCCBBCCBBBDCB@BBBC>CC@B?BBBBBBC?BBBBE@C=??BC?C@CCBBBBBBA=>??==.==8>889(7??A?BB@<@?000;@?A:>BBBB>>A8;;B:>:=BB?@>=>9=??@:>>AAAA>>?@@@A?@@@<===:=@<@<????AB>>?<>>>DD5B;@:>?DDD/??<<<0777///;:;@=AAAA/A;;;B=?<?@<@@@@@@B<@<@@>>>@:==B<==<AA@@@>>>AA@@@@@@@;=>>DD<@@:>>A<A@@@?
@ATNG8:00115:03229
GATTAGTATAGAGCTCTACATAGTACTCATTCGTTTCGGAAGAGACAGGTACGTTAATAGTTAATAGCGTACTTCTTTTTCTTGCTTTCGTGGTATTCTTGCTAGTTACACTAGCCATCCTTACTGCGCTTCGATTGTGTGCGTACTGCTGCAATATTGTTAACGTGAGTCTTGTAAAACCTTCTTTTTACGTTTACTCTCGTGTTAAAAATCTGAATTCTTCTAGAGTTCCTGATCTTCTGGCGCGTATGTATGTCGCCTACCATCGAATCCTCTTAGTCT
+
CCC@BAAABCCCD@BBCCCCBCBCBBBCBB@BCBD=BB?C@DCCCCBB?BCCBC>B>@@@B?C?AA@ACCCDC?ABCCC3BB?A?@A<ABBD@AAA?CB;>=>CBB?AACCAA8868<<8>=AA@>>???:?AAA;??>??>????BDA??@A<>>=<AA=A<A>>?AAA@@9?ABDD3>;=:88777(/<666-3-----9<;>:>==>.=>@@D<A<@@<@@@A@@@;?;?AAA>>:>@B=>>>BA?><<@BAAA;;7=?@;>>>AA<??:?<<9=@@@@
@ATNG8:00116:03229
GATGGTAGCATCATGCATATCTCACCAGAAGATCAGGAACTCTAGAAGAATTCAGATTTTTAACACGAGAGTAAACGTAAAAAGAAGGTTTTACAAGACTCACGTTAACAATATTGCAGCAGTACGCACACAATCGAAGCGCAGTAAGGATGGCTAGTGTAACTAGCAAGAATACCACGAAAGCAAGAAAAAGAAGTACGCTATTAACTATTAACGTACCTGTCTCTTCCGAAACGAATGGAGTACTATGTAGAGCTCTATACTACCATCGAATCCTCTTAGTCT
+
99776=005>@ABBBBCC;;;@;;55:==9=@@@BB?B?CAA??>D?AA>?<@@794==<)>63337778:>>=;?ADBAAA1@@>@;@@@9ACC@ECCCBB>::698?A=BBB<@>:9:??BCCCCCBABCAB;;<=@@AA;;:B=A=A;;49BB@CC@@<?????@;BB?BBC<>=<>?9;==8>=AAA2AB>A=AA?@@>>;>:==??<?>>?CBB?CCA???B@C>AAB=@?>3999?ABC?@?BBBB??A??>>>@@>>>A=A>>>?<??<>>>;@B999
@ATNG8:00119:03210
GATGGTAGATACTCGCTGATACACCCAGAAGATCAGGAACTCTAGAAGAATTCAGATTTTTAACACGAGAGTAAACGTAAAAAGAAGGTTTTACAAGACTCACGTTAACAATATTGCAGCAGTACGCACACAATCGAAGCGCAGTAAGGATGGCTAGTGTAACTAGCAAGAATACCACGAAAGCAAGAAAAAAGAAGTACGCTATTAACTATTAACGTACCTGTCTCTTCCGAAACGAATGAGTACATAGATATACGTATAGCTACCATCGAATCCTCTTAGTCT
+
8<;<?BCBBCCCD@AAACCBA@AFF>BBC?CACB;:7;:@@??>?B?CB?C?BBB??<==,=<@ABBBBBB???8?BAABBB2BB=@2:::.:CC@CCBBA@@00-/6:;8??C>@AAABBBBDC;;;DFDC@DCCD=@?CCCB??<@?B;;8;CAAACCB>AACCBB?AA?BBB?A@?==3;7710?AAAA(@=7////<<?@?<?<?=::5;5:?BBB>BBA???A=@<???8?AC=BBB>??BBBBBA???CC@>>>=<>>;;5;???@<@@<???=BB888
@ATNG8:00120:03200
GATGGTAGTACATGATAGACACACCAGAAGATCAGGAACTCTAGAAGAATTCAGATTTTTAACACGAGAGTAAACGTAAAAAGAAGGTTTTACAAGACTCACGTTAACAATATTGCAGCAGTACGCACACAATCGAAGCGCAGTAAGGATGGCTAGTGTAACTAGCAAGAATACCACGAAAGCAAGAAAAAGAAGTACGCTATTAACTATTAACGTACCTGTCTCTTCCGAAACGAATGAGTACGATGAGATCTCGTGTGCTAATCGAATCCTCTTAGTCT
+
@<==?BB@@@BB@A@ABCCAAACCACCH@CCBBBHBE@BBBBBBB@EE?D?BC@@????.@=AABBCBA@:99/9<;9444$4<7<3;;;+9:<4;;6;9:;00,/6::7<;A<<@AABA@ACICBBDAAAAHJDC=A@CCBBBC?D@BBC@BBAAB@@??BBBBBB@DE>????AAAAA8<98188999(7?9987<@=>@A<A<AA<=1918>AAA?ACB@?@B@C?BAC>CDD@B@??BBBBBAAABBBA?AAA=:///@9@@??;>>;;;;;@@;;<
@ATNG8:00120:03234
GATGGTAGCACACGAGATCTCATCGTACTCATTCGTTTCGGAAGAGACAGGTACGTTAATAGTTAATAGCGTACTTCTTTTTCTTGCTTTCGTGGTATTCTTGCTAGTTACACTAGCCATCCTTACTGCGCTTCGATTGTGTGCGTACTGCTGCAATATTGTTAACGTGAGTCTTGTAAAACCTTCTTTTTACGTTTACTCTCGTGTTAAAAATCTGAATTCTTCTAGAGTTCCTGATCTTCTGGGCTGCGCTGATATGCGCTACCATCGAATCCTCTTAGTCT
+
?8=95:<<ABBC@@:95;<@@BCCBBACDABB=BBBB<BC?C>AA@CCCD@FBBBB=@=@AA@?B?BBCBBC@?=<::999$871777947<?D=AAB>AA?B@?A>=8??>>CBBB?BBC=B=AA@888>>:????<>>??>>=>>>A======5;;;:>?5;6;:;>>>>>B6:;===1=<A<@?BBB/?@A@E688@?==<=::76>@@,=///9596AB<B@@@@>>;>:=>AB>>::99@6=///::::;;;;A???@>?9==<?@<@B<BBB=?????
@ATNG8:00126:03218
GATGGTAGTATATCGCGTCGCTATCCAGAAGATCAGGAACTCTAGAAGAATTCAGATTTTTAACACGAGAGTAAACGTAAAAAGAAGGTTTTACAAGACTCACGTTAACAATATTGCAGCAGTACGCACACAATCGAAGCGCAGTAAGGATGGCTAGTGTAACTAGCAAGAATACCACGAAAGCAAGAAAAAGAAGTACGCTATTAACTATTAACGTACCTGTCTCTTCCGAAACGAATGAGTACGAGAGAGCACACGTGTCTACCATCGAATCCTCTTAGTCT
+
5<=>@BCDDDAB@A@BCBCECCCCC?BAB?@?ACBB@C?AACCDCC?CC@E@@??;;;;;);@BABBCCAA??=5;<:;;;;*;A=>4:::49BB>CBAABBCBB@B@BB@BBB@DCBBCCCCCCDCCBBBE@BB@@>A@BBBBBB?C@C@@>@BBBBBBB?AAAACC?CC?@@A>AABBC=?::49@@@@2@B=>=>>@AAAA<A:>>BB<A<AABAA>ABAABBB@B?BBD>BBB?BBBCBBBBBBBDA=@@AB@AAA;;;>><A>>>A<@@<;;;=A>>>?
@ATNG8:00129:03203
GATGGTAGTCTCAGATAGTCTATAGTACTCATTCGTTTCGGAAGAGACAGGTACGTTAATAGTTAATAGCGTACTTCTTTTTCTTGCTTTCGTGGTATTCTTGCTAGTTACACTAGCCATCCTTACTGCGCTTCGATTGTGTGCGTACTGCTGCAATATTGTTAACGTGAGTCTTGTAAAACCTTCTTTTTACGTTTACTCTCGTGTTAAAAATCTGAATTCTTCTAGAGTTCCTGATCTTCTGGGTCTCTCTCTCACGCACTACCATCGAATCCTCTTAGTCT
+
B9:69==>DCCC@@BBCCBDCBBBBBBBBB;;7<BBC?CC@C@EECCCCB@CCCDD@B@BCCC@C@CCCBCBBCC<;;;;;);@=ACFE>DBCCICCGACJ?AABBBB@CCCCBBCH@C@A>A@CDCCCCCC?CBCC?CBBBBBAA@BBBAAAAC?@A@?BBAEAB;;;CCFCE?ABBBB7B?C?BBBBB0BBBCC?CCGCCCB@@@5;;;;*;CBBB@CADG@DBBBCCC?C?BBBBBA?A@AA>BDCCBCCBBBCB@@@;;;B@CCBBB@??<:::?CBABC
@ATNG8:00135:03221
GATGGTAGGCGTGTGAGAGTCTGCCCAGAAGATCAGGAACTCTAGAAGAATTCAGATTTTTAACACGAGAGTAAACGTAAAAGAAGGTTTTACAAGACTCACGTTAACAATATTGCAGCAGTACGCACACAATCGAAGCGCAGTAAGGATGGCTAGTGTAACTAGCAAGAATACCACGAAAGCAAGAAAAAGAAGTACGCTATTAACTATTAACGTACCTGTCTCTTCCGAAACGAATGAGTACGATGAGATCTCGTGTGCTACCATCGAATCCTCTTAGTCT
+
;;?;<???<BBBBCDCCCCBBBCCB>BCD?CBCECD?D?BBBBBDC@CC?C?B@@:::::):=ABBBBA@A???6<?9989*9@<@39992:AD?BAA@BBABB@A<:87:AA;>>@@@@@>@AAAAAA>>:>AAA9>>>?>>>>;A;A;@<@BBBBAAA>AA>>BB?@@<@BB=BBBBB>B@?966666(693:@@BAAAAA:>:>?>>:>9>>>>>;?>==;>;:?<?AA:ACC?@@@CBBBBBBBAAA>@>>>>>888>>>9>=B>@<@@<8:::>?>?>
@ATNG8:00135:03226
GGATGGTAGCTCGCTGATGATATCTCCAGAAGATCAGGAACTCTAGAAGAATTCAGATTTTTAATCACAGGAGAGTAAACGTAAAAAGAAGGTTTTACAAGACTCACGTTAACAATATTGCAGCAGTACGCACACAATCGAAGCGCAGTAAGGATGGCTAGTGTAACTAGCAAGAATACCACGAAAGCAAGAAAAAGAAGTTACGCTATTAACTATTAACGTACCTGTCTCTTCCGAAACGAATGAGTACTGTATCTATGTGTGCGCTACCATCGAATCCTCTTAGTCT
+
/)/77299<<<<<<555==566=>><966515;<;;;9;:>A@A@@B@BC?C@CA@??A@@,;+--8,,,(---///:*//43===+::48,333&3996344:==88569055.3..(..55@=>>>>666=<::5555:033>=884<4;266>;>>===<::49888//(//06//*3====1833,32222$22066/5555..-28266-.(.(..//59<:9::44058===5;;<588===<==8888B777@<8<=5597772...39.332522+23777
@ATNG8:00135:03249
GATGGTAGCTCGCTGATGATATCTCCAGAAGATCAGGAACTCTAGAGGAATTCAGATTTTAACACGAGAGTAAACGTAAAAAGAAGGTTTTACAAGACTCACGTTAACAATATTGCAGCAGTACGCACACAATCGAAGCGCAGTAAGGATGGCTAGTGTAACTAGCAAGAATACCACGAAAGCAAGAAAAAAGAAGTACGCTATTAACTATTAACGTACCTGTCTCTTCCGAAACGAATGAGTACTGTATCTATGTGTGCGCTACCATCGAATCCTCTTAGTCT
+
;;;;<???@BBCC@@@DCDCCCCBB?BBD?BBCCCC@A>ABBCCC@?<?=A<@A?8999-:;@AABCBAB??<3<=;;;;;$9;5:2599&5=96;CBCCCCAA>@@BB?CCD@CBBBBBBCCCBBBCBBA?BAAB?BBCCCBBC?C?BBB@BCBBBBBD?AAA???@CC?AAB?BBBBB<;;;88999::%:?;@;:;???>><><??AA:=:=>@@A@CCCCCCC?C?BBC>B999:BBBBCBABABBBB>???B????C@@@<A@@@A<>>=;;;=ACAAA
@ATNG8:00140:03229
GATGGTAGCACACGAGATCTCATCGTACTCATTCGTTTCGGAAGAGACAGGTACGTTAATAGTTAATAGCGTACTTCTTTTTCTTGCTTTCGTGGTATTCTTGCTAGTAACACTAGCCATCCTTACTGCGCTTCGATTGTGTGCGTACTGCTGCAATATTGTTAACGTGAGTCTTTAAAACCTTCTTTTTACGTTTACTCTCGTGTTAAAAATCTGAATTCTTCTAGAGTTCCTGATCTTCTGGCGCGTATGTATGTCGCCTACCATGAATCCTCTTAGTCT
+
88:<8<=DCCCB===@CDCCA;><<<<CA=AB@CCCC?GFACACECCBCC@BB;9::B?BBBB9A255988?A<B@CCCCC1=87<;;<5;<BB>??>=?@9893::>?>@@@BBAA=@=<8<:>==>=ABB>@@;;188===A@??;;;@@A883868=@@;?<<<<<977555(577+839599::9(55777,7555>?::9:(////$..-24(.(.94...9:550527777..*.77457;>=<::66///866/7;;.57<:5992:;@:?;;;;
@ATNG8:00141:03237
GATGGTAGCGCATATCAGCGCAGCCCAGAAGATCAGGAACTCTAGAAGAATTCAGATTTTTAACACGAGAGTAAACGTAAAAAGATGGTTTTACAAGACTCACGTTAACAATATTGCAGCAGTACGCACACAATCGAAGCGCAGTAAGGATGGCTAGTGTAACTAGCAAGAATACCACGAAAGCAAGAAAAAGAAGTACGCTATTAACTATTAACGTACCTGTCTCTTCCGAAACGAATGAGTACTGCGTCTCACTCTCGCCTACCATCGAATCCTCTTAGTCT
+
DDBC?C:9;DDCCCC@BBCDBBBDD>BBA@ABADBB<@=@@ACDDC?CB?C?BDDCBBCC5C@BBADCCCCCCD>CBBCGDD2EDBB;>>>7@BCADCDCCCDBC@B?@A@DCD?CCCCCBBBBCCCBBBBE@CCCC?BB@@@@9:6<?DBB@BDB@A@CC@CCD@@@@CB?BBA=@@:99+9?@;@A@@@2AA>B???CDCBB?B?A@A>;>:>AECC@CBA@ACC@C?CCC=DCC?BBBCCBBBBBBBBCBCCCCCC@@>@BE@DBBBB@BB?BBB=AC@;;
@ATNG8:00143:03207
GATGGTAGCACACGAGATCTCATCGTACTCATTCGTTTCGGAAGAGACAGGTACGTTAATAGTTAATAGCGTACTTCTTTTTCTTGCTTTCGTGGTATTCTTGCTAGTTACACTAGCCATCCTTACTTCGCTTCGATTGTGTGCGTACTGCTGCAATATTGTTAACGTGAGTCTTGTAAAACCTTCTTTTTACGTTTACTCTCGTGTTAAAAATCTGAATTCTTCTAGAGTTCCTGATCTTCTGGTGTCTTGATCTGTATCACTACCATCGAATCCTCTTAGTCT
+
55==9==BBBCCCBDCDDCCC=:9BBBABB@@?ACC?<BC@C@CBDDDFEAB@:590505>==9B;>@<<==;:9633333$38389>;5<@>?=@@@9??589??8927:::@BBB<@AD<?<?@A<@@BB<;;;>:===9669::57576;::5=9927=;A<A@>>=====8;<=;=-=0806;<;>/>>;;<6<>>>>@>>97-5555$2666616355059==C871745259?@5:6;69----(-457...889<@===:>?@@A=??585A9@>@;:
@ATNG8:00144:03227
GATGGTAGGACGAGCGTCTGAGAGGTACTCATTCGTTTCGGAAGAGACAGGTACGTTAATAGTTAATAGCGTACTTCTTTTTCTTGCTTTCGTGGTATTCTTGCTAGTTACACTAGCCATCCTTACTGCGCTTCGATTGTGTGCGTACTGCTGCAATATTGTTAACGTGAGTCTTGTAAAACCTTCTTTTTACGTTTACTCCCGTGTTAAAAATCTGAATTCTTCTAGAGTTCCTGATCTTCTGGGCAGACTCTCACACGCCTACCATCGAATCCTCTTAGTCT
+
55;;8<;?5:<<455;:>@ABBBDAC@@@BAA9?<<>5>@=B499>>:99.5;;9926:>>==>?>=CBCBCCBB>BCEHE5BB?BBCD>CBCIAA@=900+//;:;<=@?>=:99924==8>8=@BA@?@@=>>??6:;BBA;;;:9:?;;;;<7<<<=@@<@7999<@@@AB;@9999*9;@299999(:>?BE9:;BCD6?=9929595'4944<7<8>>7;:=<<<=9=8<;=@54.49990:==:;;????>>>B@=>>>9>888=8?C;>=B@BBBBB
@ATNG8:00145:03225
GATGGTAGACATATCGTACTCTCTGTACTCATTCGTTTCGGAAGTAGACAGGTACGTTAATAGTTAATAGCGTACTTCTTTTCTTGCTTTCGTGGTATTCTTGCTAGTTACACTAGCCATCCTTACTGCGCTTCGATTGTGTGCGTACTGCTGCAATATTGTTAACGTGAGTCTTGTAAACCTTCTTTTTACGTTTACTCTCGTGTTAAAAATCTGAATTCTTCTAGAGTTTCCTGATCTTCTGGATATGAGTGACTTCGTGCTACCATCAATCCTCTTAGTCT
+
=::<<B@A?BCC;;;CCCCEHBABCCBCBBA@<?;00+/95;60//888;=9=:::@;A;>><B6A6?93789838,8733&39,3722'2333,733,3;2;<8=?C4569:<==>;>@@=D;??>?>>>969;==-//;:;;95//553...6075:27;4927:667555638555-516166666)698;;4;99///56597;==9*9755;*-(-3(--695.22'20689633)..50555685563----267./.9;5358C;<94---+,,66,
@ATNG8:00149:03233
GATGTAGGACGAGCGTCTGAGAGGTACTCATTCGTTTCGGAAGAGACAGGTACGTTAATAGTTAATAGCGTACTTCTTTTTCTTGCTTTCGTGGTATTCTTGCTAGTTACACTAGCCATCCTTACTGCGCTTCGATTGTGTGCGTACTGCTGCAATATTGTTAACGTGAGCCTTGTAAAACCTTCTTTTTACGTTTACTCTCGTGTTAAAAATCTGAATTCTTCTAGAGTTCCTGATCTTCTGGATACACTCATGTGCACCTACCATCGAATCCTCTTAGTCT
+
?@<<<540599;<55666>>BBC@C@@@CCCI<<9E;?>=@;555<<==855555.549;@A;;7A=<A>@<;;9<@AAA0@A=@@@B8?<;?:?@A:7=,//9;;?<@??>?>>>466;:>:>@CCAABC@DBAB@CCDCBBCCBABA999@?7=??:::5>9C?@@CCC?B==9999&94>4?CCCC19:BBB<BCBBB;:;BB?BCCD1?@:957<666;?<<<;;;9B?@@;=<<7<:@=@995==?>>0/0/:886:@=099>=<5==6>::8<==B@
@ATNG8:00102:03286
GATGGTAGGAGACACTTCGCACACGTACTCATTCGTTTCGGAAGAGACAGGTACGTTAATAGTTAATAGCGTACTTCTTTTTCTTGCTTTCGTGGTATTCTTGCTAGTTACACTAGCCATCCTTACTGCGCTTCGATTGTGTGCGTACTGCTGCAATATTGTTAACGTGAGTCTTGTAAAACCTTCTTTTTACGTTTACTCTCGTGTTAAAAATCTGAATTCTTCTAGAGTTCCTGATCTTCTGGGTCTACGCTCGTCGCGCTACCATCGAATCCTCTTAGTCT
+
?@?A?ABB@BBCCDDC@CCCCCCBBBBBDCFD?CBBD>DG?C?BBBBBBBACCCBB@C@BBBC@C@CCCBCCC=A7ACAAA1BB?B???1<A?@=AAA<@A;993;;;:==BBBCBB?BB@<@=@@@AA@@@;@@AA<@>>>>>?AA@??????A=>>=<@A=D:=>AAAB>>>:><=;<-<6<9==>>>/>@=@@,//7///@<<?<AA@@.>:::A;?;@@9@AAB<;;=@:>>AAAB<>>?>9>AAA>>>AA@>>>>????@<@@@@@<@A<A==9=@>>>
@ATNG8:00106:03250
GATGGTAGCACACGAGATCTCATCGTACTCATTCGTTTCGGAAGAGACAGGTACGTTAATAGTTAATAGCGTACTTCTTTTTCTTGCTTTCGTGGTATTCTTGCTAGTTACACTAGCCATCCTTACTGCGCTTCGATTGTGTGCGTACTGCTGCAATATTGTTAACGTGAGTCTTGTAAAACCTTCTTTTTACGTTTACTCTCGTGTTAAAAATCTGAATTCTTCTAGAGTTCCTGATCTTCTGGGTGCGCTACAGTCTCTCTACCATCGAATCCTCTTAGTCT
+
CCBB?BDCBCCCBBBDCCCDEBCCBCCCCCCC?BBBC>CD?C?CD@@BCD@BBBBB@D?BBCC?B?CBBABBBBB?BCCCC3BA<@99949CAB>BB?=??398ABBB@DAAABBBC?AAD=A:??@@@@@@<@AAA:<=A>>>@@A@@@A>::;<???<AA<A<AAAAAB>>>;>>@CC5C<A=AAAAA/AA===0668///=::>;?DDD/A>>?A=C<AA:??AA???<?<?@@@@@<@>>>9>@@>>>AA>>>>@@@@@@A<?;<;?;?E:==B<AA999
@ATNG8:00108:03253
GATGGTAGTGATACAGATCAGACACCAGAAGATCAGGAACTCTAGAAGAATTCAGATTTTTAACACGAGAGTAAACGTAAAAAGAAGGTTTTACAAGACTCACGTTAACAATATTGCAGCAGTACGCACACAATCGAAGCGCAGTAAGGATGGCTAGTGTAACTAGCAAGAATACCACGAAAGCAAGAAAAAGAAGTACGCTATTAACTATTAACGTACCTGTCTCTTCCGAAACGAATGAGTACGAGAGTCAGAGCAGAGCTATCGAATCCTCTTAGTCT
+
CBBB?BBBBB=BCBCCCDCCCCCBB@BFE@CCCDCB@B@CBBBCBD?BB?C?BBAAABA@+:7==<BBBA<??>3<=;9994$4<7<3;;;09:<7<B>CCCCCB@B@EE@BBB?BDCCCBBBCCCBBBB@@?@BBB@CBBBCCBB@C?CBB>BC@@ACCC@BBBCAA>AB?B@A=:99@A:>>>9>@@AB2AB?B>>?BBBCB;?;?@AA=B=88;AA>AAAABAE@B@A@@9:::39@@AECCECBC::9AA???BBB>>A778>>:>>===>>B?;;;
@ATNG8:00116:03272
GATGGTAGTATATCGCGTCGCTATCCAGAAGATCAGGAACTCTAGAAGAATTCAGATTTTTAACACGAGAGTAAACGTAAAAAGAAGGTTTTACAAGACTCACGTTAACAATATTGCAGCAGTACGCACACAATCGAAGCGCAGTAAGGATGGCTAGTGTAACTAGCAAGAATACCACGAAAGCAAGAAAAAGAAGTACGCTATTAACTATTAACGTACCTGTCTCTTCCGAAACGAATGAGTACACATCGTCGTGTCGTGCTACCATCGAATCCTCTTAGTCT
+
BCCE@DCAAAAACBDDCCCCCCCA@=BAB>BCCBDD@D?BBCDDDD@DD?B?BBCCDDCC2C?CCBBBCCDBBB:@=:;;;;*;A=B?CEF;GEJBECCCCCCAA?C@CC@CBB>AACCCCCCCCCBBBCCB@BCCD?BBBBBBAA>BAECC@ABCCCCCA?BABCCA?CC@AAA999BBB=BAA>ACCCC2DC?@877AA@@@<A;??AA;>;>@CCC?AABBBBB?A?BBB=BDE?BBBBBBBBCCCBB@BBBB???A@ABBB?999BB?BC?BB@<@BBAA
@ATNG8:00117:03255
GATGGTAGCACGACACGACGATGTGTACTCATTCGTTTCGGAAGAGACAGGTACGTTAATAGTTAATAGCGTACTTCTTTTTCTTGCTTTCGTGGTATTCTTGCTAGTTACACTAGCCATCCTTACTGCGCTTCGATTGTGTGCGTACTGCTGCAATATTGTTAACGTGAGTCTTGTAAAACCTTCTTTTTACGTTTACTCTCGTGTTAAAAATCTGAATTCTTCTAGAGTTCCTGATCTTCTGGGATGTGTGCGCAGTGCCTACCATCGAATCCTCTTAGTCT
+
A?B>ACBBBCCBBBCCEDB;9;BBEDDDCABB@DCCC=CEBE?BBCCCBB?BBB?@>A@CCCC@C@CCAAACC=C>AABBC1BB>B???7>CCB?ABBAAA5:9BBBD?BBBBBBBA=B??<?<A@@@?>?@<@A??;>>>?@@@@AAAA???@A<==<<AA=A<A<<=BA???=???@@3@>E=>::::*:<666)//////>@@@18886'2<??A;C5=><AA@@@AA;?<>A??==:=@AB:A;;;B;;;>>>A==<5:;=7===>>=AA:=>=8=??>>
@ATNG8:00117:03277
GATGGTAGTGTGTCTCTGAGAGTAGTACTCATTCGTTTCGGAAGAGACAGGTACGTTAATAGTTAATAGCGTACTTCTTTTTTCTTGCTTTCGTGGTATTCTTGCTAGTTACACTAGCCATCCTTACTGCGCTTCGATTGTGTGCGTACTGCTGCAATATTGTTAACGTGAGTCTTGTAAACCTTCTTTTTACGTTTACTCTCGCGTTAAAAATCTGAATTCTTCTAGAGTTCCTGATCTTCTGGGTGTATCAGCGAGTATCTACCATCGAATCCTCTTAGTCT
+
?:44066=BDCCCCBBCCACABABBCCC@@@@=@???9@D?D>ABCBBBA?B<<00+/27;/5168<<>AA00/;)//////#//)49:>0;;;;7<;;6;;6;;;;;?@CCCCCA@@<;;;>A?BCBBBBBB7;;@A=B<;;@C::9:97999//)/9:6<<:>;>BBB?@@9:4:9;:/99=299>>>,=@99:,000/997955.5<<<$55999494994444::<=;><>>>@=B???@>096669>>B@:::ABA;00>:00000*00*999:=@?9:
@ATNG8:00118:03255
GATGGTAGACACGTGTGCTTCTCGTACTCATTCGTTTCGGAAGAGACAGGTACGTTAATTGTTAATAGCGTACTTCTTTTTCTTGCTTTCGTGGTATTCTTGCTAGTTACACTAGCCATCCTTACTGCGCTTCGATTGTGTGCGTACTGCTGCAATATTGTTAACGTGAGTCTTGTAAAACCTTCTTTTTACGTTTACTCTCGTGTTAAAAATCTGAATTCTTCTAGAGTTCCTGATCTTCTGGTAGAGCGTGCATATATCTACCATCGAATCCTCTTAGTCT
+
@<A>?CCCDCB@@@CBACBADBBBBB@BCAA?ACCC>CD@B?CCCCCCD>BBCCC>A>@?BC@C?BBBBBBCCC?>>===.<?<@ABB>BCCC>AAB<@A<==>DBC?BBBBDAA?;A@@<@<@@>>@A?>:>>@>8<=A??=<<??AA???>A;9<<9<@;@<@@A>??AAA<>??GD5A:=9==<<<.=@@AA9>>>;;<DA?=39:::+;===B;?;?A=B@??AAA;@;@BAA>><>>@=AAA@@@??>??@@@@@>>>@:?=AAA:@@;;;;;AAA;;
@ATNG8:00118:03260
GATGGTAGCACACGAGATCTCATCGTACTCATTCGTTTCGGAAGAGACAGGTACGTTAATAGTTAATAGCGTACTTCTTTTTCTTGCTTTCGTGGTATTCTTGCTAGTTACACTAGCCATCCTTACTGCGCTTCGATTGTGTGCGTACTGCTGCAATATTGTTAACGTGAGTCTTGTAAAACCTTCTTTTTACGTTTACTCTCGTGTTAAAAATCTGAATTCTTCTAGAGTTCCTGATCTCTGGTGTCTGATCTGTATCACTACCATCGAATCCTCTTAGTCT
+
@<@??BBCCCCBCCCDCCCCCCCCBCCCCC@@?@CCD>EG?E?CBBBDCB?BCDCC?C?ABBD?C?BBCCAAAA?=ACDFD3BB>AACC>BAAA?BBB@BB787ABBB?BBBCCBBB>BA=:<<AAAAA<<<=ABAA:>>??==>@@@AAA>>>A<>>><AA<A<AAAABDA>><>@@@@5@9>988899(6=99906/////=:8=/7565'2699A;A9??;AAAAAAA<?:>=@@@>==B=AA?>>>BA@>???AAAAA??;A>>>>:>A:<<<8<>=>>
@ATNG8:00124:03294
GATGGTAGGCGACATACATACGCGCCAGAAGATCAGGAACTCTAGAAGAATTCAGATTTTTAACACGAGAGTAAACGTAAAAAGAAGGTTTTACAAGACTCACGTTAACAATATTGCAGCAGTACGCACACAATCGAAGCGCAGTAAGGATGGCTAGTGTAACTAGCAAGAATACCACGAAAGCAAGAAAAAGAAGTACGCTATTAACTATTAACGTACCTGTCTCTTCCGAAACGAATGAGTACAGAGAGTACGATATGTCTACCATCGAATCCTCTTAGTCT
+
@::=;>CC@C?A@BBCCCCCBA;:;6:9B>A@CAAB@B@ECCBCCC@@@=?=>@A;;;;;*:;A@@CBBB>99:)9<9;;;;$9<7<9@>>2<;;7;BCCGDDEE8;7;@=@AA?@@?ACCEBCCCCBBCCCAGA@A@@@@BBBBB?B?B;;5;BA@@CEG?ABC@@??@=6000,00>>>7@093:===<.>A;@@?AA@???<??BA@@<?389@BB?CBCBBDC>A?ADG=A::9:BCCCBBBBCAAA@B>>999???BBBE@BB>>>:881889:=>===
@ATNG8:00128:03266
GATGGTAGGCGTGTGAGAGTCTGCCCAGAAGATCAGGAACTCTAGAAGAATTCAGATTTTTAACACGAGAGTAAACGTAAAAGAAGGTTTTACAAGACTCACGTTAACAATATTGCAGCAGTACGCACACAATCGAAGCGCAGTAAGGATGGCTAGTGTAACTAGCAAGAATACCACGAAAGCAAGAAAAAGAAGTACGCTATTAACTATTAACGTACCTGTCTCTTCCGAAACGAATGAGTACGTGTGCGACGTGTCTCCTACCATCGAATCCTCTTAGTCT
+
@;B>@CBB?CBBCBCCCCCAABCCH=AACACCCEDC@C?CCCCBBC@BC@B@CCEBBCBB2BACCCBBAAA???6<?9988*9A<@:???5?CC@DAAACCB>>7:9;:5:=@<@>>>>>>@@@@BA><<A<AA@>9?AAAA===<@=AAB?CCAAABCC?AAAABB>A@?BBB?AA>>>8?@?;:;;;;+;>:?=>>AA@@?<A<AA@@<@<AAB==7;A=><??<A<A>>;ACC?>>>BBA@A>>>>>BB??@@>>>@<>?@<AA@@@<@A;<==;>=?88
@ATNG8:00132:03267
GATGGTAGCACGACACGACGATGTGTACTCATTCGTTTCGGAAGAGACAGGTACGTTAATAGTTAATAGCGTACTTCTTTTTCTTGCTTTCGTGGTATTCTTGCTAGTTACACTAGCCATCCTTACTGCGCTTCGATTGTGTGCGTACTGCTGCAATATTGTTAACGTGAGTCTTGTAAAACCTTCTTTTTACGTTTACTCTCGTGTTAAAAATCTGAATTCTTCTAGAGTTCCTGATCTTCTGGCTCTCGTAGACAGATACTACCATCGAATCCTCTTAGTCT
+
;<=>@CBCCCCBBBBBCBC;:;CCCECCDA:9::CCD?CC@B?BCCCDCC=BBBBC?B?BBCC>A>ABBBBBBBB?ABAAB2AB?B>>?7>AAA?CBB?BB????B??;?BAABB@@<=::7;=AADD?=<==AB??9?>>>>>??@@A@@@@@A<:;:=@@<?;?@@>AAAAC<???AA5A=D=?@???/==99:.777///<<<?<@@@@/>@@@B=B<>><>>>B;;;<@<>>??BD:==A<AAA???@@@>>>@>=<AA<<9<<<<<5:::=>?:>?>::
@ATNG8:00136:03251
GATGGTAGTCTCAGATAGTCTATAGTACTCATTCGTTTCGGAAGAGACAGGTACGTTAATAGTTAATAGCGTACTTCTTTTTCTTGCTTTCGTGGTATTCTTCTAGTTACACTAGCCATCCTTACTGCGCTTCGATTGTGTGCGTACTGCTGCAATATTGTTAACGTGAGTCTTGTAAAACCTTCTTTTTACGTTTACTCTCGTGTTAAAAATCTGAATTCTTCTAGAGTTCCTGATCTTCTGGATAGCGACGCGATATACTACCATCGAATCCTCTTAGTCT
+
C;<6<==BBCCBBBFBBBBCBCDCCCCCBB99::BBB=CB@C?CCCDDCC?BBCBB?B?BCBB@C@DBBBCDCA@;:::99'9?8=>@@9@A<;=;DHAFD?CCBBB@BBBBBBBB?BCC?B?BBAABABB>BBBB>CAAACDCBBA@ABA@AA@BBB@CB?B?AABBBCFDFABCCCC:B?C>A@@A@0ABCCH>CCBBBBDBBB5;;;;*;@@@B?B?BM@CCCCCCC?C?CCCCCC?ABD?CBCCBBABAA@@@ACCCCCC?AAAAA=AC?AAC@CB@@?
@ATNG8:00137:03252
GATGGTAGTGTCATATGAGAGTGTGTACTCATTCGTTTCGGAAGAGACAGGTACGTTAATAGTTAATAGCGTACTTCTTTTTCTTGCTTTCGTGGTATTCTTGCTAGTTACACTAGCCATCCTTACTGCGCTTCGATTGTGTGCGTACTGCTGCAATATTGTTAACGTGAGTCTTGTAAAACCTTCTTTTTACGTTTACTCTCGTGTTAAAAATCTGATTCTTCTAGAGTTCCTGATCTTCTGGGATGTGTGCGCAGTGCCTACCATCGAATCCTCTTAGTCT
+
445<5:9<<5666=BBBDCBAA>>>=0//:793=4;;,:?998;;;>6667<<>@?8<8::::5;9;;;<:////)//777$//28:<>8====7<55.555;:<<<<9<A<>==>?;?@B=B=BBB:96=<7555:.5559;<;;;<<<<::::055>8<<:><??@@@99558556@@2=8<455555$5;;<=265;>@@666>9>>>>+<::///4::47/44///)/)//7///)/::;17////:::9:55559.55=75569;2774///)/:834
@ATNG8:00139:03274
GATTGGTAGGCGAGAGTGAGACGCAGTACTATTCTTTCGGAAGAGACAGGTACGTTAATAGTTAATAGCGTACTTCTTTTTCTTGCTTTCGTGGTATTCTTGCTAGTTACACTAGCCATCCTTACTGCGCTTCGATTGTGTGCGTACTGCTGCAATATTGTTAACGTGAGTCTTGTAAAACCTTCTTTTTACGTTTACTCTCGTGTTAAAAATCTGATTCTTCTAGAGTTCCTGATCTTCTGGGTCTACGCTCGTCGCGCTACCATCGAATCCTCTTAGTCT
+
;<A7@>@CD@CBCCCCCCBBBAABGCCBBB995;:;.;B@C@BBBBBAB@BC?@@@C?@ACC@C@DCCCCCBAA=;;;;;*;B?BCCC=CCDC@DGL@BB:;:ACA@=@@A@AAAB@BBB?B@BABBBAAA@BBBB?BBBA@@@???D@@@::::;;;:>>:>;?C>>>===@<>>DDD;F=>588888(/<<==2:///559<<<16666)5///55/7@7?>>>@@A<A<A?@>AA:>>@A9>?>;;;===AA@:::::;><>>>@A=AA<@@B;>==<<
@ATNG8:00147:03294
GATGGTAGCTATACGTATATCTATGTACTCATTCGTTTCGGAAGAGACAGGTACGTTAATAGTTAATAGCGTACTTCTTTTTCTTGCTTTCGTGGTATTCTTGCTAGTTACACTAGCCATCCTTACTGCGCTTCGATTGTGTGCGTACTGCTGCAATATTGTTAACGTGAGTCTTGTAAAACCTTCTTTTTACGTTTACTCTCGTGTTAAAAATCTGAATTCTTCTAGAGTTCCTGATCTTCTGGGATGTGTGCGCAGTGCCTACCATCGAATTCCTCTTAGTCT
+
8<=>@BBCBC@<ABDCDAAAA<@BCBCBDD::5;;;;0;B=B?CBBBAA@@BBBBB?B<@@@@;?<?:>::<;;?7=>888);>6?:99,3?>A?BA@<?<3:9=>==8??@@ABBB??@?=A;>889;==?=?>>E8<;;;A==>@?@@=;;;?;==><A@=B=89:BA?;99466777+727355575(38333-3-----358:5:>==)5557=2;0883;A@AA??<?=@@@???<=;<<6<//-9--/3336///166=799>@A:=:><??B=BF>>=
@ATNG8:00103:03309
GATGGTAGCACGAGTCACTCATATCCATAAGATCAGGAACTCTAGAAGAATTCAGATTTTTAACACGAGAGTAAACGTAAAAAGAATGTTTTACAAGACTCACGTTAACAATATTGCAGCAGTACGCACACAATCGAAGCGCAGTAAGGATGGCTAGTGTAACTAGCAAGAATACCACGAAAGCAAGAAAAAGAAGTACGCTATTAACTATTAACGTACCTGTCTCTTCCGAAACGAATGAGTACGATGAGAGAGCTCTCTCTACCATCGAATCCTCTTAGTCT
+
AABB@C?B@CCCCBCCCCCC@?ABB?BGDAD@AAAA?@@BBDCBCC?BB@B=@C99;;;;);=CCCCCCBBABE>A>78999(9@=A@AAA6A@A?BBBBCCCBB?B?BB@CBB>=;A===@@@@AA???>>7>=CC9>>>;;=@@;A<?<=<>?>?>@@A;AAAA==7=?;AAA9>><=:5;9:788888(8607AAA>>>A@<@<???C<A;?>>>?:@??A<==<@;>>>9?>D;;;;=;;;;;;=>C@@???>=;??@B@@<>>?AB=AA<A::8:D::;
@ATNG8:00104:03308
GATGGTAGCTCTGCTCTGACTCTCGTACTCATTCGTTTCGGAAGAGACAGGTACGTTTAATAGTTAATAGCGTACTTCTTTTCTTGCTTTCGTGGTATTCTTGCTAGTTACACTAGCCATCCTTACTGCGCTTCGATTGTGTGCGTACTGCTGCAATATTGTTAACGTGAGTCTTGTAAAACCTTCTTTTACGTTACTCTCGTGTTAAAATCTAGAATTCTTCTAGAGTTCCTGATCTTCTGGTATACACACTCGCTCGCTACCATCGAATCTCTTAGTCT
+
8546:>>>==<=<666??=?AA@;@BB?AC;;5:::9(447;79:;556=5;;<55:09<@;95054999/70/-83----&--(////)4955.59949949455<>:;;@=BBAA<???:<8==990;00+00//)//599<:;:;98755--(---(--0718>=;79;//)/-///&/)/)/:<;.<A<<4555555<5558::9.//////)/6;;6;;;3333-35::9;3/)///)/999:<<;;<:::::C????9==>><9=;/0/)/;787
@ATNG8:00109:03314
GATGGTAGATATATGCACGCTCTACCAGAAGATCTGGAACTCTAGAAGAATTCAGATTTTTAACACGAGAGTAAACGTAAAAAGAAGGTTTTACAAGACTCACGTTAACAATATTGCAGCAGTACGCACATAATCGAAGCGCAGTAAGGATGGCTAGTGTAACTAGCAAGAATACCACGAAAGCAAGAAAAAGAATTACGCTATTAACTATTAACGTACCTGTCTCTTCCGAAACGAATGAGTACTGTATCTATGTGTGCGCTACCATCGAATCCTCTTAGTCT
+
:;;;=@@@ABBBCBBBCCCBABBBC?BCC@BBCCCB@B@BBCBBBB?BB?B@BA?=====.??BBBBBBBBCCC9??99999*;@>A5;::49DD?BCACCBBHE@E?BB@BBB@BBBBBBBCCDCCCCBBB?BC??<@AAABBAA>A@C@A@@CCCBBAB?BBBBBB?BB?BBB?BBAAA=A??:?@@@@2@C??7::@@@@A<A;@@AA:>7>@BBC@CBBBBBB@C?BCD>C??<???BCCBBBAAAC>??BCBB>>AAA??;????A=AB;;;::>A=;;
@ATNG8:00109:03349
GATGGTAGTAGTACACTAGTCATACCAGAAGATCAGGAACTCTAGAAGAATTCAGATTTTTAACACGAGAGTAAACGTAAAAAGAAGGTTTTACAAGACTCACGTTAACAATATTGCAGCAGTACGCACACAATCGAAGCGCAGTAAGGATGGCTAGTGTAACTAGCAAGAATACCACGAAAGCAAGAAAAAGAAGTACGCTATTAACTATTAACGTACCTGTCTCTTCCGAAACTAATGAGTACGAGAGAGCACACGTGTCTACCATCGAATCCTCTTAGTCT
+
>@@=:BBDB>??@CCFFBBBCBBCB?CCC?DCCC@@797:ACCCCB@BC?B@AAABCCBB3B@CBCAABBCCBB>BA9::::*9@;@<@@@9ABC@AAAFEDCBB?B@CC?BBC?BBBABCCCCCCCCCCCC?CCBB?BBBB???B>CACBB?BBBCAACA?AAAAA@?CD?>=?<>?BBB<AAA>ADDDC/CC?A676AAA?>:?<?@>><><@ACBB>A@A@@AB>A>ACC>CCC?BB@AACBB@@@C>>BB@@BCAB>==<>:=::9@<@@=@??<?A???
@ATNG8:00110:03343
GATGGTAGCAGACGTGACAGAGCGCCAGAAGATCAGGAACTCTAGAAGAATTCAGATTTTTAACACGAGAGTAAACGTAAAAAGAAGGTTTTACAAGACTCACGTTAACAATATTGCAGCAGTACGCACACAATCGAAGCGCAGTAAGGATGGCTAGTGTAACTAGCAAGAATACCACGAAAGCAAGAAAAAGAAGTACGCTATTAACTATTAACGTACCTGTCTCTTCCGAAACGAATGAGTACCTCTCAGACGCTCGTCCTACCATCGAATCCTCTTAGTCT
+
88:<<ACA@?ABDBBBDECCCCBBB@CBB<BEEGBB@B@BBBBCBA=??=A?CC@77777.8>ABBBBBBBBB?8>=99999*;B>@5999&5<<:@C?CCBCCD?C?BB?BCC?BCBBBCCCCCCCBBBBC@DBAA>A???BBBA?B@C@@>@CBBBCCC?CCCCCC?CC>>>??BBCCC=AAA<@@@@@2<A=B:::AAA@@<@<@AAA<><>@AAA@???BACB>A>ABD>BAA>AEBBBCC?BBBBDAA>?>BBA??;>>?;>??==:=A<===9=?===
@ATNG8:00110:03349
GATGGTAGCTCTGCTCTGACTCTCGTACTCATTCGTTTCGGAAGAGACAGGTACGTTAATAGTTAATAGCGTACTTCTTTTTCTTGCTTTCGTGGTATTCTTGCTAGTTACACTAGCCATCCTTACTGCGCTTCGATTGTGTACGTACTGCTGCAATATTGTTAACGTGAGTCTTGTAAAACCTTCTTTTTACGTTTACTCTCGTGTTAAAAATCTGAATTCTTCTAGAGTTCCTGATCTTCTGGTGAGATATGCATGATGCTACCATCGAATCCTCTTAGTCT
+
AABB@CCC?@<@DBBBDFCCCA@ACCBBBB;;7;AAA;BC?B?CCCCCDC?BBCDG@C@BBBB@C@CBBDGAAAB@AAA@@,<<59@@A<BBDC@CCC@CF?@ABBBC@BDDCCBBC@BCB@B@CCCCC?@@@CBCC?BBBCCBBBBCCCCAAAB?BCC?BB?B@CBBCCDCCB@BGGIG<C>B;;;;::*;C@AA<AAABBB@@??4:::;':@@@?<A>BA>BECBBCD@C?DBCCDD?BBC@CCBBCCCCBA@@@@B::;CD@DAAAB?BB?BCC?CCCAA
@ATNG8:00115:03306
GATGGTAGCTCTGCTCTGACTCTCGTACTCATTCGTTTCGGAAGAGACAGGTACGTTAATAGTTAATAGCGTACTTCTTTTTCTTGCTTTCGTGGTATTCTTGCTAGTTACACTAGCCATCCTTACTGCGCTTCGATTGTGTGCGTACTGCTGCAATATTGTTAACGTGAGTCTTGTAAAACCTTCTTTTTACGTTTACTCTCGTGTTAAAAATCTGAATTCTTCTAGAGTTCCTGATCTTCTGGTATACACACTCGCTCGCTACCATCGAATCCTCTTAGTCT
+
5:<=?BBBCBBCC@BBBCCCCDCBBBCACC;;7;ABA:AB=B?BBBBBBC?CCBBA?B@CBBB@H@BBBDCCCCB@DDDGC5A@>@ABB=AAAI@CCC?@@=@AAA@@=@BAAA@@@7:;@?C@BCCBCCBDAFECC?BBBCB@@@BBBDCCCBA=@@@:@@=@>AABAABCCC?ABCCC7C9;7;BBBB5CEGEG>BBC@@@@;::;@@@A,@;;;@<@=BB@BBBBAAA=@=@@=B;;69AC=BBBBAABBBABDBCBBA??C?B@??>9>@=ABB@BBBCC
@ATNG8:00120:03332
GATGGTAGCACGAGTCACTCATATCCAGAAGATCAGGAACTCTAGAAGAATTCAGATTTTTAACACGAGAGTAAACGTAAAAAGAAGGTTTTACAAGACTCACGTTAACAATATTGCAGCAGTACGCACACAATCGAAGCGCAGTAAGGATGGCTAGTGTAACTAGCAAGAATACCACGAAAGCAAGAAAAAGAAGTACGCTATTAACTATTAACGTACCTGTCTCTTCCGAAACGAATGAGTACGATGAGAGAGCTCTCTCTACCATCGAATCCTCTTAGTCT
+
88:=:=BBBBBBCCDCDDBBBBCAA8>@>;;AAB@@;A79;@>?;@9@A6904>=99:::'9:<<>@=;@<779.9A;;999$4<8>7<<<0<=>9>96;BBB;;69;>>;ABC?BBCCCCCCECCCBBCDD@CCCC?BADAABBB>A@C;;8:CCCCA=A?BABBCB?AA>@AA9>?777.377337778(3>;;88;;7999)-+-556(-(-3///+5:9::>B?>68:?<=??8:;=;<<?@A???A??988>>@?887:7677788;AA;A:94:><;:
@ATNG8:00122:03317
GATGGTAGTATCTGTCTACGAGAGCCAGAAGATCAGGAACTCGTAGAAGAATTCAGAATTTTTAACATCAGAGAAGTAAACGATTAAAAAAGAAGGGTTTTTACAGACTCACGTTTAACAATATTGCAGCAGTACGCACACAATCGAAGCGCAGTAAGGATGGCTAGTGTAACTAGCAAGAATACCACGAAAGCAAGAAAAGAAGTACGCTATTAACTATTAACGTACCTGTCTCTTCCGAAACGAATGAGTACTGTATCTATGTGTGCGCTACCATCGAATCCTCTTAGTCT
+
7:779>9>AA;55;;>>>BB?@>>>5;=@8@?00/:+.(,2-----83881603333,3@?A/=9<<9/-----(//99163.2,2::::%77,..).888(.--22--.63222'22790555+2222:BBB>>;@@>?>?<???B<??>>877;3=288;3;;;9888?;?A@@:;5;A:877378AAA:A>>:8988'273522266666,2,2778/5056=::7;=:@@@@=@<@BB=BBB?BABBCCCCABBBCBBBBBBBBBBBBB?;?BABB=??<>>=:>A???
@ATNG8:00125:03301
GATGGTAGCACGAGTCACTCATATCCAGAAGATCAGGAACTCTAGAAGAATTCAGATTTTTAACACGAGAGTAACGTAAAAAGAAGGTTTTACAAGACTCACGTTAACAATATTGCAGCAGTACGCACACAATCGAAGCGCAGTAAGGATGGCTAGTGTAACTAGCAAGAATACCACGAAAGCAAGAAAAAGTAGTACGCTATTAACTATTAACGTACCTGTCTCTTCCGAAACGAATGAGTACGAGAGTCAGAGCAGAGCTACCATCGAATCCTCTTAGTCT
+
5956?B=ADC;55;;;99;;666>@9<6625<==<=8>9><<;;;<7<<9=888///:::'>+/0/:9886//)///////$4<5:.555&5<<.56;;9==:?<;:==9BBA<@?@?@BBBBCBBBAAAD@ECCC>@@BBCBBB?C@B@@=@@@@D:9:?BBBBCD?BB;999>A>>?E=B?@<>?CCC3CBB>:::?A556:=9>>??;A<=<A::5:AA898B?B<=?C@BBB>@>C?@?CDCEB???FDCBAAAB;::@C=B;;;>7;;=@BB=ACCBB
@ATNG8:00125:03336
GATGGTAGCTATACGTATATCTATGTACTCATTCGTTTCGGAAGAGACAGGTACGTTAATAGTTAATAGCGTACTTCTTTTTCTTGCTTTCGTGGTATTCTTGCTAGTTACACTAGCCATCCTTACTGCGCTTCGATTGTGTGCGTACTGCTGCAATATTGTTAACGTGAGCCTTGTAAAACCTTCTTTTTACGTTTACTCTCGTGTTAAAAATCTGAATTCTTCTAGAGTTCCTGATCTTCTGGGTCTCTCTCTCACGCACTACCATCGAATCCTCTTAGTCT
+
;;B?@DCBBBBBBBCDCCCCCCCCCCBBCB994::;;0;B?B@DDDBCDC@DCBBB?BADCBC@C@@@A>>?@@@<AAABB1AA?A::959CCC@CBA>>=8:99A@A?BBBBBBBC@@@@<><>??B@???<@@>><>>?A@@@>>>AAAA><<9=??<AA<A=;:;BBBB=B;>;;;;/:7<788888(8<988*8::86/9///38;=;+9588@;A:>>9?;::???;?<=>>@@@588?E9>>==>>>>>>>?AAA;;;?;===>B7669/--279---
@ATNG8:00125:03346
GATGGTAGCACACGAGATCTCATCGTACTCATTCGTTTGGAAGAGACAGTACGTTAATAGTTAATAGCGTACTTCTTTTTCTTGCTTTCGTGGTATTCTTGCTAGTTACACTAGCCATCCTTACTGCGCTTCGATTGTGTGCGTACTGCTGCAATATTGTTAACGTGAGTCTTGTAAAACCTTCTTTTTACGTTTACTCTCGTGTTAAAATCTGAATTCTTCTAGGGTTCCTGATCTTCTGGACGACGCGCACTGACACTACCATCGATAACCTCGAGTCT
+
>;<?@CCCDCBABCCCCBBBCCCCCCCCCC@@=@BBB=C@B?BDDDCBBBCCCC?C@CCCC?C?CCBAABBB?:77777)8@;A777(9A@A?CBB>B@587ABBB?AAAA????<AAA7>9<<AAAA>>:?@@A688?><<>AA@@@A@@@A:>>>=?@<?:=>@?>?===<>>>BB6A<@<>9:99,9;9;;,--6---366:0888(5:;>A;C96605>>>D;D=C<;;;==A;@??<>=;;;BBACA=>>@>>=???:>=<<>::5::>>???@>>
@ATNG8:00129:03315
GATGGTAGCTCACGTACGTCACACGTACTCATTCGTTTCGGAAGAGACAGGTACGTTAATAGTTAATAGCGTACTTCTTTTTCTTGCTTTCGTGGTATTCTTGCTAGTTACACTAGCCATCCTTACTGCGCTTCGATTGTGTGCGTACTGCTGCAATATTGTTAACGTGAGTCTTGTAAAACCTTCTTTTTACGTTTACTCTCGTGTTAAAAATCTGAATTCTTCTAGAGTTCCTGATCTTCTGGACGACGCGCACTGACACTACCATCGAATCCTCTTAGTCT
+
44:<8<BBB@<ACCCCBAAABB@@@CA@@@AA=A<;<,:A;@=BF@@@@?699A@@=A-008848<@?BBBCA??<9999:'8<4;333,3;;=6::7569)/0/988(/33333=>8BAD:=:=>;::>>><@AAA====CBCBC??>?>;;;=4::>:>D<@<999///977379::<29495=;===,--756,2,,,--588:15556'5///5/5/77/7655@AA<A;AB@877-//85;;;=@BB=9:///:::?B>>;>==>@<AA=@@@<??>>>
@ATNG8:00131:03300
GATGGTAGGCGACATACATACGCGCCAGAAGATCAGGAACTCTAGAAGAATTCAGATTTTTAACACGAGAGTAAACGTAAAAAGAAGGTTTTACAAGACTCACGTTAACAATATTGCAGCAGTACGCACACAATCGAAGCGCAGTAAGGATGGCTAGTGTAACTAGCAAGAATACCACGAAAGCAAGAAAAAGAAGTACGCTATTAACTATTAACGTACCTGTCTCTTCCGAAACGAATGAGTACGATGAGAGAGCTCTCTCTACCATCGAATCCTCTTAGTCT
+
:;<>9=<C?A:;:555;<<<=>;55155559655<<.925/777//)//)/)/3555:::(:756666===<<<5<======*55494>>90?::4;;;554=::5:7::7;:;?A>?>@A@495;<:;>9727///277789;><9>2655.4455==>>;<<<:992894878034===3833,38888)8;18337;8<852597668)-(,,,,,(,557:<<0525==5=<;4443888;;;=787739::;9982257<6565796;96;77078666
@ATNG8:00131:03345
GATGGTAGCTCACGTACGTCACACGTACTCATTCGTTTCGGAAGAGACAGGTACGTTAATAGTTAATAGCGTACTTCTTTTTCTTGCTTTCGTGGTATTCTTGCTAGTTACACTAGCCATCCTTACTGCGCTTCGATTGTGTGCGTACTGCTGCAATATTGTTAACGTGAGTCTTGTAAAACCTTCTTTTTACGTTTACTCTCGTGTTAAAAATCTGAATTCTTCTAGAGTTCCTGATCTTCTGGACGACGCGCACTGACACTACCATCGAATCCTCTTAGTCT
+
77:<:?AAB@;@?@@@=BBBFDCBCDCCCBBB>B;<<,:A<B=BBCCBBB>BABBB?B:;;BA=@?AA@???DAA??????1>?;??@B<B=BB<??A>:9379;;8848;BBBBBB>A==:=====A===>;>>@A=;;;A@?>>>@@;;;=@@<A??;?B=B=A@>>=>>;;5;=>>?6@=B<CCDCC/::===17/////9<;<47777(5...7.3.753;=<<<<?;=<>A=966-//=6788;@@@BAA>>>:;=/--60---3=699163;49----
@ATNG8:00139:03315
GATGGTAGTCTCAGATAGTCTATAGTACTCATTCGTTTCGGAAGAGACAGGTACGTTAATAGTTAATAGCGTACTTCTTTTTCTTGCTTTCGTGGTATTCTTGCTAGTTACACTAGCCATCCTTACTGCGCTTCGATTGTGTGCGTACTGCTGCAATATTGTTAACGTGAGTCTTGTAAAACCTTCTTTTTACGTTTACTCTCGTGTTAAAAATCTGAATTCTTCTAGAGTTCCGATCTTCTGGAGATACACATGATACTCTACCATCGAATCCTCTTAGTCT
+
@@>;:B@DCCBAABDECCCCCBCCDCBBBCCB@BCCC>BB?B@DDB@BCD@CCCCD?B=BCCD?C=AACCCCCCC?B@@@@1???AABB=BBCCABDD@CC9;:CGGJ@CBCDBBBC@CCC?B?CBBBCCCC?DBBC?BBBBECCCBCCBBCBBC@BBC?BB?B?ABBBBBCCC@CCCCC;CAC>BBBBB2BCCCD?CCCBBBCBBB@CJCC5C@@ACAEABB?BBCCDDD?C?CBBBB@AAB@CCCCCCCCCCCACCCBABBC=B@BBB?@@<@A@>BBBAA
@ATNG8:00140:03313
GATGGTAGTCTCAGATAGTCTATAGTACTCATTCGTTTCGGAAGAGACAGGTACGTTAATAGTTAATTGCGTACTTCTTTTTTCTTGCTTTCGTGGTATTCTTGCTAGTTACACTAGCCATCCTTACTGCGCTTCGATTGTGTGCGTACTGCTGCAATATTGTTAACGTGAGTCTTGTAAAACCTTCTTTTTACGTTTACTCTCGTGTTAAAAATCTGAATTCTTCTAGAGTTCCTGATCTTCTGGGATGTGTGCGCAGTGCCTACCATCGAATCCTCTTAGTCT
+
4::<466>CCBCCC;;9AB>>>@@AABC@@AA=@@@@8=@1616<<<<=B>ABB@@>@@@=?@4:49.44<<;::4555555#5<7<=CC>B=@D<B=>=<A9;;?B:;::BCCBBBB@BBB?B?CBBBBBBB?BBAA=BAA;;;BBBBBBACCBE@BBB@BB=?<?@BAABCCLFDCBCF<C?C?;;;;;*;A;;;7;@ABBBBBBB?BDEG5B@@@D@E@BB?A@DBABA?B?BBBBCC?ABCF>A;;;C@@@A@ABBAC@CBC@B????=?B?@A@?CBBBB
@ATNG8:00140:03324
GATGGTAGTGATACAGATCAGACACCAGAAGATCAGGAACTCTAGAAGAATTCAGATTTTTAACACGAGAGTAAACGTAAAAAGAAGGTTTTACAAGACTCACGTTAACAATATTGCAGCAGTACGCACACAATCGAAGCGCAGTAAGGATGGCTAGTGTAACTAGCAAGAATACCACGAAAGCAAGAAAAAGAAGTACGCTATTAACTATTAACGTACCTGTCTCTTCCGAAACGAATGAGTACTATGTAGAGCTCTATACTACCATCGAATCCTCTTAGTCT
+
:>>>@CCBBABBAB@BA;66A>A;;.59;.5;@@94.4388:43384886;-33377777'74;737>8?:<;;38354;;;'44.4.555&5<=9>@?>;;;55059<<8<B@<BB@@@B@ADGCCBBCDC@B9;;>BBBCDBBB=@=@;;7;BAACBBB?AABB?A>AB?AA@?@@BBB8>77/8<<==.>@;?>>BB>;>>9?:>>AA=B=;;CCC?CC@@?BA?C<??@;@@@=@@@AA???BBAA988A>79:?65599=177332,--(---(-6333
@ATNG8:00142:03328
GATGGTAGCATCATGCATATCTCACCAGAAGATCAGGAACTCTAGAAGAATTCAGATTTTTAACACGAGAGTAAACGTAAAAAGAAGGTTTTACAAGACTCACGTTAACAATATTGCAGCAGTACGCACACAATCGAAGCGCAGTAAGGATGGCTAGTGTAACTAGCAAGAATACCACGAAAGCAAGAAAAAGAAGTACGCTATTAACTATTAACGTACCTGTCTCTTCCGAAACGAATGAGTACGAGAGTCAGAGCAGAGCTACCATCGAATCTTCTTAGTCT
+
:5@=;BBBBBBABABACAAACCCCC?CCD?CCCC@?>A@DBCBBBB?AA=?<??>>@ABB+A8BCBABBCC778+8>9<;;;$9;6;8;;;0>BB@CDCCCDB@@>@@BB?BBB>BBBBEBBBCCCBBBBBD@AAAD@BBBBBBBB@C@CBB@BBBCBDCB?AAAABB?BB@BBB=@@9:9,8<<89999:(9@;???BB@@AA<A<AAAB<A<AABCC@BAA@?@B?B@BCD>:::=??ACCBBBBB????BBABBBBAAABA@=A>>>@=@@@;>>;@CA??
@ATNG8:00144:03317
GATGGTAGTGTGTCTCTGAGAGTAGTACTCATTCGTTTCGGAAGAGACAGGTACGTTAATAGTTAATAGCGTAACTTCTTTTTCTTTGCTTTCGTGGTATTCTTGCTAGTTACACTAGCCATCCTTACTGCGCTTCGATTGTGTGCGTACTGCTGCAATATTGCTAACGTGAGTCTTGTAAAACCTTCTTTTTACGTTTACTCTCGTGTTAAAATCTGAATTCTTCTAGAGTTCCTGATCTTCTGGACGACGCGCACTGACACTACCATCGAATCCTCTTAGTCT
+
::=>ACCBBBCCCDAAADICFBB;;;IA@@;;4:9;;5:B?C?@ADCBBB@BBBEE@EBEFCC@C@DCFB@00)/=)//777'///)49:<2=<<<7<6966>459@?BC@BBBBBBBB@CCC@C?CC@@@B;;5;A@@<CCBBAAEBEDC@@@CCC@;<;@BBAA>BCA:::@DD?A@@@@8?=?=:::::):9ABC=C@@?B@::9?2999*595;?;@<BB=AAB;:9A=@?A@@CCD@CBA?BA;;<BBBBBBBBBCBBBBB@BBBDCACCBCCB?CDDDD
@ATNG8:00145:03318
GATGGTAGCGCACACATAGATACAGTACTCATTCGTTTCGGAAGAGACAGGTACGTTAATAGTTAATAGCGTAACTTCTTTTTTCTTTGCTTTCGTGGTATTCTTGCTAGTTACACTAGCCATCCTTACTGCGCTTCGATTGTGTGCGTACTGCTGCAATATTGTTAACGTGAAGTCTTGTAAAACCTTCTTTTTACGCTTACTCTCGTGTTAAAAATCTGAATTCTTCTAGAGTTCCTGATCTTCTGGGTGTATCAGCGAGTATCTACCATCGAATCCTCTAGTCT
+
8:==:>=AA@AB;;;AAA@;=<=56555994405<=@8=>:B?BB;;6;;49::54.45:::>7@<AAA?===8;<.444444#48:(45<=25455.55/)//)////796;<><<<<=8:;;7:7<<666===5;;;?7;<@@>;>>;9:9>:99929==29938.449//)/77;5>5555&57<455555$55><<.555599555;8<;<<(44555158==96/////:6;8;;>>>>7<556)5696<<=><<<==>699>>:>955;6:>;=00//::8
@ATNG8:00101:03368
GATGGTAGGCGAGAGTGAGACGCAGTACTCATTCGTTTCGGAAGAGACAGGTACGTTAATAGTTAATAGCGTACTTCTTTTTCTTGCTTTCGTGGTATTCTTGCTAGTTACACTAGCCATCCTTACTGCGCTTCGATTGTGTGCGTACTGCTGCAATATTGTTAACGTGAGTCTTGTAAAACCTTCTTTTTACGTTTACTCTCGTGTTAAAAATCTGAATTCTTCTAGAGTTCCTGATCTTCTGGATATGAGTGACTCGTGCTACCATCGAATCCTCTTAGTCT
+
999:<B>>;ABBBBBBBBCCAAACCBABCCBB@BDDD?BB>B@AAACCBB@BCBBA@C?AACC@C@CBBBBABAA<::999$3949::9)9@??<?BA=AC799?BDC?CBCC??@C?@@>;>9=>@A@<<<=AADC4::@@89:::?>>>>>?A<>===AB<>;>@BA@@@>>5;;??@6@>D=@@@@@/@AAAA:AAA;:;>>>A;????/?;;;C=C:=><?@AAA>><><???>>>;@@D=A??@A>>>>>@>>>A;;<BB<>>>>@9==:=;:5;=:::
@ATNG8:00107:03355
GATGGTAGTATCTGCACACTTGTTCAGAAGATCAGGAACTCTAGAAGAATTCAGATTTTTAACACGAGAGTAAACGTAAAAAGAAGGTTTTACAAGACTCACGTTAACAATATTGCAGCAGTACGCACACAATCGAAGCGCAGTAAGGATGGCTAGTGTAACTAGCAAGAATACCACGAAAGCAAGAAAAAGAAGTACGCTATTAACTATTAACGTACCTGTCTCTTCGAAACGAATGAGTACGTGTGACGTACGTGAGCTACCATCGAATCCTCTTAGTCT
+
4::<@BBBB@ABBBCBCFDF?BA?AC@@=@BBBCC@DAFGABABF@ED@C@CA@;;;;;);:@@?ABBBB??=6==;;;;;*;B>@;@@@3AA@=ABAB@AA;;9;=AC?BBC?A@BDDBAADCA@AB@@@@CB@A>@ABCCCBB@C@C@A?@CCCBBBB?BBAACB?BB?>>?=AAAAD<BAA>ABBBB3A@>@888ABB=>:><>>AA<A<AADCC@BBBAABB@BBCF>CAA>ABCBABBB???BBBBBBBBBBBAABBD@AAAEC@B@<888;?BA>=
@ATNG8:00107:03381
GATGGTAGTAGTACACTAGTCATACCAGAAGATCAGGAACTCTAGAAGAATTCTGATTTTTAACACGAGAGTAAACGTAAAAGAAGGTTTACAAGACTCACGTTAACAATATTGCAGCAGTACGCACACAATCGAAGCGCAGTAAGGATGGCTAGTGTAACTAGCAAGAATACCACGAAGCAAGAAAAAGAAGTACGCTATTAACTATTAACGTACCTGTCTCTTCCGAAACGAATGAGCTACTACTCTCAGAGACACACTACCATCGAATCCTCTTAGTCT
+
;@<:9----.,,,26,.////444?9;:4:=A;;9?:@?CCBBBBB>AA>A>A@@AA?==*9755555:::444)4:4444&44.3-33(3882883733999188773933,37989::=>9;@@@>>=9=C@?;??===;670519;C>@<@A997<;@BCBAA:=B@???9<=93,337133333$37,338;78885/5/58==9>5998;;7?>??===;>:?=A6=AA;@=;//0////9889:8888944388833,3;;33,391333,3;333
@ATNG8:00113:03373
GATGGTAGCTCTGCTCTGACTCTCGTACTCATTCGTTTCGGAAGAGACAGGTACGTTAATAGTTAATAGCGTACTTCTTTTTCTTGCTTTCGTGGTATTCTTGCTAGTTACACTAGCCATCCTTACTGCGCTTCGATTGTGTGCGTACTGCTGCAATATTGTTAACGTGAGTCTTGTAAAACCTTCTTTTTACGTTTACTCTCGTGTTAAAAATCTGAATTCTTCTAGATTCCTGATCTTCTGGGCTGCGCTGATATGCGCTACCATCGAATCCTCTTAGTCT
+
;4:<7<ACBBBCCBBBBBCBCCDBBAAABBBA>;;:>:@A?BAECDCCDC@CCBBC9;9;ACC@GACCFD==<<<79::>>0@B>CCDE?A@AB;ABB?BB9;;AABB?BCEDBAAB=@AA?B?CB@@BBBB?CB@A=BCDBBAA@BBAAACCCF@CA@=@A>A@B@@AACCCI?B@@@A7A?F?AAA@A,AAACA;ACCBB;;;;@5;:;9'9===A?C?BB@BBBB;:5:=A??@AB>@@AD;C;;;;;:?:99@@@999;C:A????<>=;?AA>ABBBB
@ATNG8:00114:03393
GATGGTAGCGCATATCAGCGCAGCCCAGAAGATCAGGAACTCTAGAAGAATTCAGATTTTTAACACGAGAGTAAACGTAAAAAGAAGGTTTTACAAGACTCACGTTAACAATATTGCAGCAGTACGCACACAATCGAAGCGCAGTAAGGATGGCTAGTGTAACTAGCAAGAATACCACGAAAGCAAGAAAAAGAAGTACGCTATTAACTATTAACGTACCTGTCTCTTCCGAAACGAATGAGTACGTGTGCGACGTGTCTCCTACCATCGAATCCTCTTAGTCT
+
@ABD<@;BAA@B>>BAAAA?A@CCC>CBB?ABABBBAFABBBAAAC@AA?A>A@C@@@@@0@?DCGECHCFCDG>AABCDCC5CB?B@DED2BBD7@?;A995;;7;:=?@DCB?CCCBBBCC<;;BCBBBCABB;;9;AAABAAA>B=BAA=AA@CCBBB@DDEBBB?;:5:A?:?A89927>>988999(9A>BBCBBBAAA5:59ABB?C?A;AA@=@C;;;DE@D@@@@;>?>:?>BBBBB@@@@9:9@AAABBBBB?CCE?::9AA?>?;>>@<@@@@A
@ATNG8:00115:03370
GATGGTAGAGAGACTGTAGCGCACCCAGAAGATCAGGAACTCTAGAAGAATTCAGATTTTTAACACGAGAGTAAACGTAAAAAGAAGGTTTTACAAGACTCACGTTAACAATATTGCAGCAGTACGCACACAATCGAAGCGCAGTAAGGATGGCTAGTGTAACTAGCAAGAATACCACGAAAGCAAGAAAAAAGAAGTACGCTATTAACTATTAAACGTACCTGTCTCTTCCGAAACGAATGAGTACGATGAGAGAGCTCTCTCTACCATCGAATCCTCTTAGTCT
+
899;@FC@BGCCA@@DCCECCBBBC=CBC@BBCCBB@B?BBC@@@B?AA?A>BC??>CDD3D?BBBCBAAA99:,9=A?===(=@7<8=@@2>BB>BBAAB@B@@?A@CC@CDC>ABA@ADCJHCBBB@@@C?DBDD;;<CDCCAA>C@CEE?CCCBCA@@?BBBBBB?BC?::9@A@99:,77;8788899%8>8;889A<;;;5:79:=>088-8=BDCACB@@@BB?B?AAB<ABB=AAABBAAAB?@?BBBBBBA;;<@AA>=:>??>A<;;6;;;;AA>==
@ATNG8:00117:03378
GATGGTAGGCGTGTGAGAGTCTGCCCAGAAGATCAGGAACTCTAGAAGAATTCAGATTTTTAACACGAGAGTAAACGTAAAAAGAAGGTTTTACAAGACTCACGTTAACAATATTGCAGCAGTACGCACACAATCGAAGCGCAGTAAGGATGGCTAGTGTAACTAGCAAGAATACCACGAAAGCAAGAAAAAGAAGTACGCTATTAACTATTAACGTACCTGTCTCTTCCGAAACGAATGAGTACGAGAGTCAGAGCAGAGCTACCATCGAATCCTCTTAGTCT
+
<AB>?CCC@CBABBCCBBBBBBBCB<BBB@BCABAA?A>BBCBBBC@CC@C@BBA:::::):?BCB?@?CCCCD>CA99999(:=9<;@>@6@@@;>?BCDBB>><>?B><>AA;>=>>@@@>AAAA>=><=;<>=;599<=:;;A=D<@=B?BCBBAACC?C?;;CB?BB=BBB@BBBCD>A??999989(7:5;B@@@B@>><><><;A;C;?=88:<@<>>???<@;@AD;ABB?>>>B999CBBBDBB<??BB@B>::;;;4;>@@A@CC@BAA?BB@@@
@ATNG8:00119:03356
GATGGTAGCAGACGTGACAGAGCGCCAGAAGATCAGGAACTCTAGAAGAATTCAGATTTTTAACACGAGAGTAACGTAAAAGAAGGTTTTACAAGACTCACGTTAACAATATTGCAGCAGTACGCACACAATCGAAGCGCAGTAAGGATGGCTAGTGTAACTAGCAAGAATACCACGAAAGCAAGAAAAAGAAGTACGCTATTAACTATTAACGTACCTGTCTCTTCCGAAACGAATGAGTACTGCGTCTCACTCTCGCCTACCATCGAATCCTCTTAGTCT
+
<ABB?BBCCCEDCBBA<>=<<<@@D@@@@9<BBBBB@D?CCCCBBB@BB>A<99897778$7<<;;>:;;;/0*/8////&5<6;.555&5<;=>=@@;>@CC@C@<;6;::29:;;A966<@?@@AA;:69???=ABCBB?@?@C?BAA>AC@?ABBB?AABBBB?BC@CA@<==<??6<77///;;;,66///..<99=A<>:6529395@9???:>:;@==B7=7=?C;A7707=;=ABBCAA999AAA>><?===9>;:7==BBB<:@?BBB?BAAA>
@ATNG8:00121:03383
GATGGTAGACATATCGTACTCTCTGTACTCATTCGTTTCGGAAGAGACAGGTACGTTAATAGTTATAGCGTACTTCTTTTTCTTAGCTTTCGTGGTATTCTTGCTAGTTACACTAGCCATCCTTACTGCGCTTCGATTGTGTGCGTACTGCTGCAATATTGTTAACGTGAGTCTTGTAAAACCTTCTTTTTACGTTTAACTCTCGTGTTAAAAATCTTGAATTCTTCTAGAGTTCCTGATACTTCTGGGCTGCGCTGATATGCGCTACCATCGAATCCTCTTAGTCT
+
::;<@AF@AAABCBBCDBBBCCCCCHCCBCCB@A:;;6;A=@;BA:;5@@<<<?AA=@-0/7747A@?@@@@??;66666'6=*/////(/977289?9?A4997?;=6<?@?;;AB<@@A;A=@>;99::;:>B@@<>>>AA>>>??@AAA@??;?;;6;B<@<@AA??@B??6:;>=>/=8=188===+===>>-7/6::<===>@5;;;:)98805718/66<A@@?ADD;?<?<=///9066<=2<665/..37788889:95505888848?=>;;5;==<=
@ATNG8:00123:03368
GATGGTAGGAGACACGTCGCACACGTACTCATTCGTTTCGGAAGAGACAGGTACGTTAATAGTTAATAGCGTACTTCTTTTTCTTGCTTTCGTGGTATTCTTGCTAGTTACACTAGCCATCCTTACTGCGCTTCGATTGTGTGCGTACTGCTGCAATATTGTTAACGTGAGTCTTGTAAAACCTTCTTTTTACGTTTACTCTCGTGTTAAAAATCTGAATTCTTCTAGAGTTCCTGATCTTCTGGTGTCGTCTATCATGTACTACCATCGAATCCTCTTAGTCT
+
:<=>@BBB@ABBBDCCBBBCCCCBBBCBBBA@=ACDD>CC@C@CCBCDDD@CCA@?>@?CCAA?A?CBDBBBABB?ABABB2AB@BBBC=CCAC=?@D?CC<>>AA??;?BEBBBBB?BA@<A<BBC;;;>>=A???;??AAAA??>>>AA???@;788;AA7;8;FB@A@???:==>>>5>=B<CBCCC.==A@@:??@@???>?>==@@@,@///=5:5=>:=AA@=88183:>A@@@<<<<5///::=<<@@AAABAA=>>D<???AA6<=89::6<=>>>
@ATNG8:00124:03365
GATGGTAGGTGCACATGAGTGTATCCAGAAGATCAGGAACTCTAGAAGAATTCAGATTTTAACACGAGAGTAAACGTAAAAAGAAGGTTTTACAAGACTCACGTTAACAATATTGCAGCAGTACGCACACAATCGAAGCGCAGTAAGGATGGCTAGTGTAACTAGCAAGAATACCACGAAAGCAAGAAAAAGAAGTACGCTATTAACTATTAACGTACCTGTCTCTTCCGAAACGAATGAGTACGATGAGAGAGCTCTCTCTACCATCGAATCCTCTTAGTCT
+
<<=>@BBD?ABCCAAACCCCHCBBB@DCC@D:<;CC?B@CBCCBBB@CC?B?AB?::9:-;=ABDCBB@@;;;.9@;<;;;$9>6;====0=@;7;CCBCCCAA?A@CD@BBB?BBBBBCBCBCECC@CDE@BBBB?CBCBB@@C@G@C@@?@CCCDCBA=ACAAAA?BC>BBB=AABCA9A8858CCCC3BB?BAAABBBBB?A<>>>@7:7:=CBB@CC@A@BC@C@BBB>BDC@BBBBBCBBBBCBB@BBBCC@>>BBA@A?AA=>@<@A<::::9::<>
@ATNG8:00127:03369
GATGGTAGCTCTGCTCTGACTCTCGTACTCATTCGTTTCGGAAGAGACAGGTACGTTAATATTTAATAGCGTACTTCTTTTTCTTGCTTTCGTGGTATTCTTGCTAGTTACACTAGCCATCCTTACTGCGCTTCGATTGTGTGCGTACTGCTGCAATATTGTTAACGTGAGTCTTGTAAAACCTTCTTTTTACGTTTACTCTCGTGTTAAAATCTGAATTCTTCTAGAGTTCCTGATCTTCTGTGTCGTCTATCATGTACTACCATCGAATCCTCTTAGTCT
+
A@AA=955:;;=BBBCB;99B996>CBAAA==8<>;=19=2505====@@;?BCAA??=CA@@,:444=;==<;;78888>0:<7@@?>3=?9;6;;;4>>)///7796;<<><???8<892868>??@897<>??A<=?BAA@@?::ABAA@=<4:6706==B<>=@@A@>77125;;<,93:066<<</===CD7>988:66///)///&.355;2616626668888495:888?<556///9;;:/88<=----33;>@;;;:<<4;:66663///65
@ATNG8:00130:03368
GATGGTAGGCACTGCGCACACATCCCAGAAGATCAGGAACTCTAGAAGAATTCAGATTTTTAACACGAGAGTAAACGTAAAAAGAAGGTTTTACAAGACTCACGTTAACAATATTGCAGCAGTACGCACACAATCGAAGCGCAGTAAGGATGGCTAGTGTAACTAGCAAGAATACCACGAAAGCAAGAAAAAGAAGTACGCTATTAACTATTAACGTACCTGTCTCTTCCGAAACGAATGAGTACGTGTGACGTACGTGAGCTACCATCGAATCCTCTTAGTCT
+
:<<=@CAA>A:55:@@CCBBBCCBB7ACC@BBBBAA=A?BBBBBBCADE?B@BCB;;:::);=AAACCA@@9:9-8?9;;;;':@;:7<<<+@?A<AC>BBBC@@=@?BB@CBC@CCBABBBCCCBCCEFDB@CCCC?CCCBCCCC@E@C::8:ABBBBCC@@@@CBC?BC????999CCC=A@@<;;;;;,;><0//99>>@D=D<>>>?:<:=@BBA=888885C@B8AAA;BB=6?@>@@>?>>887CCDBAAAAD999BBD@CAB@?;;61///59>@;;
@ATNG8:00130:03389
GATGGTAGTATATCGCGTCGCTATCCAGAAGATCAGGAACTCTAGAAGAATTCAGATTTTTAACACGAGAGTAAACGTAAAAAGAAGGTTTTACAAGACTCACGTTAACAATATTGCAGCAGTACGCACACAATCGAAGCGCAGTAAGGATGGCTAGTGTAACTAGCAAGAATACCACGAAAGCAAGAAAAAGAAGTACGCTATTAACTATTAACGTACCTGTCTCTTCCGAAACGAATGAGTACTGTATCTATGTGTGCGCTACCATCGAATCCTCTTAGTCT
+
ABA>@CDBBBCDDAAACDCCCCC@@>ACC@BBBBBB@C@CCCAAAC@BB@B?BBBAAAAA0A>ACBCCCCB:98-89;;;;;*;A>B?CCC<CKIBBABBDCDCD?B?BC@CCC?BBCABBFDDCFCCCCCC@BBBB?BCCBCCBB?B@BBB?CBBBCAA@=????@??AA=@A@9??@AB;AAB>ABEDD2BB?BAA>@DC>>;><@??@;>:>?CBB?BBCBBBD@GADCC:@@B?BBAAAADCCBBBBBBAAAAABBC@@>>:=BAAF=>>;==<8=A?99
@ATNG8:00134:03382
GATGGTAGAGTACAGTGTAGTAGACCAGAAGATCAGGAACTCTAGAAGAATTCAGATTTTTAACAAGAGAGTAAACGTAAAAAGAAGGTTTTACAAGACTCACGTTAACAATATTGCAGCAGTACGCACACAATCGAAGCGCAGTAAGGATGGCTAGTGTAACTAGCAAGAATACCACGAAAGCAAGAAAAAGAAGTACGCTATTAACTATTAACGTACCTGTCTCTTCCGAAACGAATGAGTGCTATAGACTATCTGAGACTACCATCGAATCCTCTTAGTCT
+
<><>>AABCCCCCBBBCCCCCCCCC@BBB@DCCBCC?C=BBCCDBB?BB>B>???=>>>?.??CD?ABBCBA@?8=>77778(8?;>:>>>1?CD?B@<<AAAA@;C;;;7;?>9=?A@566AAAAAA?==A9=>>@<>>@A;==A;A:?>><AA@@@A?=7=@@@BB>@@=BBB>BBBA@8=;;577776(6<7=BBBB>>=A<A;A><<8=;A@888;@>>>;;<;A;@@A8@BB>AAACBBBACCAA==>A@@??:::AAAA;AABA>9>>;;;;:>>>?=
@ATNG8:00136:03352
GATGGTAGTGTCATATGAGAGTGTGTACTCATTCGTTTCGGAAGAGACAGGTACGTTAATAGTTAATAGCGTACTTCTTTTTCTTGCTTTCGTGGTATTCTTGCTAGTTACACTAGCCATCCTTACTGCGCTTCGATTGTGTGCGTACTGCTGCAATATTGTTAACGTGAGTCTTGTAAAACCTTCTTTTTACGTTTACTCTCGTGTTAAAAATCTGAATTCTTCTAGAGTTCCTGATCTTCTGGGATGTGTGCGCAGTGCCTACCATCGAATCCTCTTAGTCT
+
>===?BCBB9<;GDCCCCEECCCCCBBAAC:;5;@?@;@B@CADDCBCCE?BBCAA=@?CABB@B@CCCDC;;;B<;::9:'9924<AD=BBDFACBB>BC9;<CCCC@CCCCCCCC@CBB?C?BBBCDEBB?BBCC@CBBBCBBBCCCBCBCDD@CCD@AA?B@CCBBBCCCC?BAAAA9@>A;;;:;:*;AECD>B@AABBBBBB5<;;;*;@ACC@C@CCAA@@CBBC@C@BBCCCC?BBEC=BBAAABBBBBBABBDACCC@CCCBB@BB@@@@>ACB??
@ATNG8:00141:03357
GATGGTAGCAGACGTGACAGAGCGCCAGAAGATCAGGAACTCTAGAAGAATTCAGATTTTTAACACGAGAGTAAACGTAAAAAGAAGGTTTTACAAGACTCACGTTAACAATATTGCAGCAGTACGCACACAATCGAAGCGCAGTAAGGATGGCTAGTGTAACTAGCAAGAATACCACGAAAGCAAGAAAAAGAAGTACGCTATTAACTATTAACGTACCTGTCTCTCCGAAACGAATGAGTACGAGAGTCAGAGCAGAGCTACCATCGAATCCTCTTAGTCT
+
/99:;@AA@BA@?CBCBBABABBBB@;;;@BBBBBB?B?BBA;::A>AB?B????A@BBB2B>AA@@A?>>998*9=;;;;;*;@>@=AAA9A@C@CCCCCCCDC?C@@@>ABB@EEDCCBBCCBBBCBBBC@GGAA8::DBBBBB?B?B9:9:CBBBDBA?ABBBBA?CC@BBB>AABDB=???>BBCCC3CD?B???@>>>D;A<@@@@<@<ABCDD@BBAABBBB?CCD>CAA>BCCCCBBBBBAAABBCAAABBA=>@@@<@A@@@=>=9<<;6<A?>?
@ATNG8:00103:03430
GATGGTAGCTATACGTATATCTATGTACTCATTCGTTTTCGGAAGAGACAGGTACGTTAATAGTTAATAGCGTACTTCTTTTTTCTTGCTTTCGTGGTATTCTTGCTAGTTACACTAGCCATCCTTACTGCGCTTCGATTGTGTGCGTACTGCTGCAATATTGTTAACGTGAGTCTTGTAAAACCTTCTTTTTTACGTTTACTCTCGTGTTAAAAATCTGAATTCTTCTAGAGTTCCTGATCTTCTGGGATGTGTGCGCAGTGCCTACCATCGAATCCTCTTAGTCT
+
;;:;>@CB@@?ABABCBCCCJGC<66BBDCCC>F<;;;*:@5:9=<<<>==8==;;@?D>BABB@C9A=::::///5//////#/94;333,3<<<8BBB:>??997>::6;<B<<BBB>ABA=B:>>>>>@@@<?>?@6<<<:;;;;;@@@A:;;;8;:;;>@;?7;:A=>>?@?;>;;:;-;9<9888888%8>66606::/..9::9+2222$2555=5:59:5;;978=8:88=@AA==:9<<<6=///<66;;;?>ACB7;;>9;;;;=:>?;>>@=ABBB>
@ATNG8:00105:03410
GATGGTAGTGTCAGTGCGCGTCGTCCAGAAGATCAGGAACTCTAGAAGAATTCAGATTTTTAACACGAGAGTAAACGTAAAAAGAAGGTTTTACAAGACTCACGTTAACAATATTGCAGCAGTACGCACACAATCGAAGCGCAGTAAGGATGGCTAGTGTAACTAGCAAGAATACCACGAAAGCAAGAAAAAGAAGTACGCTATTAACTATTAACGTACCTGTCTCTTCCGAAACGAATGAGTACACATCGTCGTGTCGTGCTACCATCGAATCCTCTTAGTCT
+
A@?=>B@BBBCCCBBBCCCCCCCBB@CDKGCCCDCC>B>BBBBBBC@BC@C@CCA99888.9?CCBAAAAABBC;AACCBAA1?>;@>BBB:BDC@CCCCCCCAA?@@CE@DCC?CBAABEDDCBBBCCCCC?BBCC?CABBBBBB>A=@@@=@BBDCCBA?BCCCBB?AB?BCC<??A@@;???>ABBBB3CC@BBB>A>>>@:=:=??>5:5:=@?@=AAAAACC=?=?CD>CCC>AABAAABCCDCABBBBBAA@@?BACDC@BBBBB?BB?BFD@C?@?A
@ATNG8:00106:03419
GATGGTAGCACGAGTCACTCATATCCAGAAGATCAGGAACTCTAGAAGAATTCAGATTTTTAACACTAGAGTAAACTGATAAAAAAGAAAGGTTTTACAAGACTCACGTTAACAATATTGCAGCAGTACGCACACAATCGAAGCGCAGTAAGGATGGCTAGTGTAACTAGCAAGAATACCACGAAAGCAAGAAAAAGAAGTACGCTATTAACTATTAACGTACCTGTCTCTTCCGAAACGAATGAGTACAGAGAGTACGATATGTCTACCATCGAATCCTCTTAGTCT
+
=:=:=@CBBBBBBD@@B@BCBA@@C<@@A?BBCBBBAF?CCC;;:E@BB>A;:;994949$924<99:<:::=:/88--,,6666$,,,(-(/::*6//)/:88888//(/0694//36::::<<<ABCCCBAACF@BBCC?BBCBBAAA<@;@::6;BABBCBB@BBBB@?=?B?ABB>AABBD<A?=999999(9A;A9::CCCAB<?<?BB@;><>@CCCACECB@@A@E?CBC=C@@>@BBBBCDBBBB???BAACC???:::AA=@@A@B>BC?@@@=AA?@?
@ATNG8:00106:03445
GATGGTAGTATATCGCGTCGCTATCCAGAAGATCAGGAACTCTAGAAGAATTCAGATTTTTAACACGAGAGTAAACGTAAAAAGAAGGTTTTACAAGACTCACTTTAACAATATTGCAGCAGTACGCACACAATCGAAGCGCAGTAAGGATGGCTAGTGTAACTAGCAAGAATACCACGAAAGCAAGAAAAAGAAGTACGCTATTAACTATTAACGTACCTGTCTCTTCCGAACGAATGAGTACTGTATCTATGTGTGCGCTACCATCGAATCCTCTTAGTCT
+
CDBB?BDCCBBBCCDCBBCDEBBBB@CCC?BBDCCC@C@CCCCCCC@CC@C@CCCBBBBB5B@CCCCCCCDAA?8<=99:::*:B=A5;;;-;CD@GCBBECDDC>C?CC=BBC?CDBBBBDCBA@@ACCCC?CABB?BBBBBB@@<A?BBB?BBBBBCAA>ABBCCC?BB>BAB=AA@AA=??>;=====,:939@BBDEBBB?B@BBBB?A<BBBBB@@@@@@@@<A<@@:>@@=@CBBBCBEBBBBBBBBBBCBBBBBACC?BAAAA?AC?CBB>BB@@@
@ATNG8:00110:03441
GATGGTAGTATATCGCGTCGCTATCCAGAAGATCAGGAACTCTAGAAGAATTCAGATTTTTAACACGAGAGTAAACGTAAAAAGAAGGTTTTACAAGACTCACGTTAACAATATTGCAGCAGTACGCACACAATCGAAGCGCAGTAAGGATGGCTAGTGTAACTAGCAAGAATACCACGAAAGCAAGAAAAAGAAGTACGCTATTAACTATTAACGTACCTGTCTCTTCCGAAACGAATGAGTACTATAGACTATCTGAGACTACCATCGAATCCTCTTAGTCT
+
@?><8AB@?AD@CBBBBAAAACCCC?AAC@CBECCB>B@CCDCCCDACE?@=@BB;;;;;);=AABBBCCCBBB>AABCEDG5BA9@5;::.;BB@CCCBCCCBA?B@CC@BCA@BBBCBCCCCCCBBBBBE?BBCC>AAB@@@BB=A?A;;8;DAAACCB@A@?@BB@DF<??B;??99:,8<<8<==??1?D?CB?;;FBA=6:6:>>@-///=AAA=AAAAABE@D=::9/99927>?@BBBDCCCBBA>=>BBBBBBBBBC@CBABC?BB?CBB>@A?>>
@ATNG8:00111:03421
GATGGTAGGACGAGCGTCTGAGAGGTACTCATTCGTTTCGGAAGAGACAGGTACGTTAATAGTTAATAGCGTACTTCTTTTTCTTGCTTTCGTGGTATTCTTGCTAGTTACACTAGCCATCCTTACTGCGCTTCGATTGTGTGCGTACTGCTGCAATATTGTTAACGTGAGTCTTGTAAAACCTTCTTTTTACGTTTACTCTCGTGTTAAAAATCTGAATTCTTCTAGAGTTCCTGATCTTCTGGGTCTACGCTCGTCGCGCTACCATCGAATCCTCTTAGTCT
+
<<:=?BCB?BBBBBCCCBBBCCCC@DCCCB@@=AAAC>CD@C@CBBBBDD@BBCAA?AACCA@?A@CBBCBAAAB=BAAAA2BA@C@AA;@BAA?ACC?BB:;;BBBC?BBCDDDDD@CCD@B@BBCCCBBB?BBBB?CCCCCA@@CCCBBBCCD?CBB=BC@C?BBCBBBCAA=@BBBB;B?D9::::9*:BBBC>ABBBBBCAAAAEEDH5BAABB@BADF@BBBCCBB?C@CCDBBB?AACC>CA@ACBBBD@@@BBA@@CB=@?CCC?BB?AAA?BBBA@
@ATNG8:00111:03449
GATGGTAGCTATACGTATATCTATGTACTCATTCGTTTCGGAAGAGACAGGTACGTTAATAGTTAATAGCGTACTTCTTTTTCTTGCTTTCGTGGTATTCTTGCTAGTTACACTAGCCATCCTTACTGCGCTTCGATTGTGTGCGTACTGCTGCAATATTGTTAACGTGAGTCTTGTAAAACCTTCTTTTTACGTTTACTCTCGTGTTAAAAATCTGAATTCTTCTAGAGTTCCTGATCTTCTGGTAGAGCGTGCATATATCTACCATCGAATCCTCTTAGTCT
+
BBCE?BBBBBBBCCCCDBBBCCCCCBDCCCBC@CCCC>BD@C@CBBBBBD?BBCBB?B@CDBB?B?CCCAABBAC?BBBBA1??:>=CC>CCCB?BBB<??798?CCC@ABBCBBAA>AAA>@:@@>>>>>>9>>AA588>?>>@@@AAAA<<=><AA@;??=A=A>??AAAAA<???BA5A;A<AAAAA/AA<<<5<99667@>>>5:;;;.;??@A<@<@A=A===@AA=B=AA????:>=@<??@<=<>===?ACAAA>>?A=AAA?A;>>;@A@;A@@@>
@ATNG8:00117:03427
GATGGTAGTGCGTGAGAGAGAGACCCAGAAGATCAGGAACTCTAGAAGAATTCAGATTTTTAACACGAGAGTAAACGTAAAAAGAAGGTTTTACAAGACTCACGTTAATATATTGCAGCAGTACGCACACAATCGAAGCGCAGTAAGGATGGCTAGTGTAACTAGCAAGAATACCACGAAAGCAAGAAAAAGAAGTACGCTATTAACTATTAACGTACCTGTCTCTTCCGAAACGAATGAGTACACACTCTCATATGACACTACCATCGAATCCTCTTGTCT
+
AAAC?BCBCBCCBBBCDFDCCCCCC=AACBCCCCBB@B@DCBBBCC@CE>A>AC@@@???)?;BBBABBCCA@@8=<>?@@@0AD?BACCC:CAA?ACCBCBCAB?B@CCBBD?BBAABCBBCCCCBBDDC?CDCC>AA@@BBAD?C@CBB?BCCCCDCC??@@BBB?BC?BBB>AABBB:A??9?@@@@2@A?BBBBBBAB>:=:=BAA:=:>@BCC@CCCBCAA?A>ABF@BBA?AABBCDBAAABDBBABCCAC???BBCC?BBBAA=BB?????BAAA
@ATNG8:00121:03423
GATGGTAGATACTCGCTGATACACCCAGAAGATCAGGAACTCTAGAAGAATTCAGATTTTAACACGAGAGTAAACGTAAAAAGAAGGTTTTACAAGACTCACGTTAACAATATTGCAGCAGTACGCACACAATCGAAGCGCAGTAAGGATGGCTAGTGTAACTAGCAAGAATACCACGAAAGCAAGAAAAAGAAGTACGCTATTAACTATTAACGTACCTGTCTCTTCCGAAACGAATGAGTACTATAGACTATCTGAGACTACCATCGAATCCTCTTAGTCT
+
9;::<?<<@A>CB@AAA<?@===GD6@;?759;:45268<>>BBAA9?@59-7=33333&3,33333978898/7744444$4<7<299949@A;>>00/<:==:B>A@?B>C699?555>=>>>=@69:@;?B9:65<<<995A<A=;;98=@=4998;28::;;<9==@C@:59977;3;7709?CCC1::?BBBBCCABD<A=====:>8=<AAA>A:99@?>7;7:>>30//1668::888;?@<<;;=7=::;<:;<<>6::833.3;6>??:<8888
@ATNG8:00124:03446
GATGGTAGGCGAGAGTGAGACGCAGTACTCATTCGTTTCGGAAGAGACAGGTACGTTAATAGTTAATAGCGTACTTCTTTTTCTTGCTTTCGTGGTATTCTTGCTAGTTACACTAGCCATCCTTACTGCGCTTCGATTGTGTGCGTACTGCTGCAATATTGTTAACGTGAGTCTTGTAAAACCTTCTTTTTACGTTTACTCTCGTGTTAAAAATCTGAATTCTTCTAGAGTTCCTGATCTTCTGGCGCTCTGTCACGTCTGCTACCATCGAATCCTCTTAGTCT
+
@?BB@BCB?BCC?C@@CCCCABACCDCCCCBB?BCCC>CC?C@CAAACCC?CCCCC?C?AABB@D?AAACCCCCCABBBBB1BB?BBBB>BBBB>BB@;>?587@CAB?ABBBBBBB>A@A;A:?@>=A<<<:AA@@9>=<=<=>>>BAA@>?@@<>??<AD=A;@<<=AAA@@<@@ACA;A=A=@@@@@/@?;::)//6///=<=@<AAAA/A??AD=B;>>;>BBB===<@;>>EC@@;>>?<@A?@>>>>@@A??===>@@@<?>@@A<AA<@@@<@@>=>
@ATNG8:00133:03405
GATGGTAGAGTACAGTGTAGTAGACCAGAAGATCAGGAACTCTAGAAGAATTCAGATTTTTAACACGAGAGTAAACGTAAAAAGAAGGTTTTACAAGACTCACGTTAACAATATTGCAGCAGTACGCACACAATCGAAGCGCAGTAAGGATGGCTAGTGTAACTAGCAAGAATACCACGAAAGCAAGAAAAAGAAGTACGCTATTAACTATTAACGTACCTGTCTCTTCCGAAACGAATGAGTACGAGAGAGCACACGTGTCTACCTTCGAATCCTCTTAGTCT
+
FCCC@CDBBABCCDCC@@@BCBCCC@CCC@CBBBAB>B?BBCBBBC@BB>B>?>>78777)9<?BCCCDAA997)7>9:;;;';@;:2959&5@@>BHDDDCCCC=B???;?AA?CCCCCCCCCCBBBBCCC?CBBB?BBBBBBBB>C?B??=@BCBBCBA?BBBBBB?BC?>>?<?>BBA=@9928<<<=.=A?B>?@DAA:;8:9==>><><AABBB@AABBBBB?B?BBB>BCC@BBDBBBBCBBBB>@>BBBBCBB>=;:;6:7:@@;??<???=CA?>>
@ATNG8:00134:03444
GATGGTAGGACGAGCGTCTGAGAGGTACTCATTCGTTTCGGAAGAGACAGGTACGTTAATAGTTAATAGCGTACTTCTTTTTCTTGCTTCGTGGTATTCTTGCTAGTTACACTAGCCATCCTTACTGCGCTTCGATTGTGTGCGTACTGCTGCAATATTGTTAACGTGAGTCTTGTAAAACCTTCTTTTTACGTTTACTCTCGTGTTAAAAATCTGAATTCTTCTAGAGTTCCTGATCTTCTGGATACACTCATGTGCACCTACCATCGAATCCTCTTAGTCT
+
?:94.444.499:556<==<<<<<8:::;<<<7@@??<@D?B?BDABCFFA;;;AA7;5;B@@<?;A;?A@CCBB?BDDDD1C@;?00+/;9@6AA>>A@-000/=@?BCCCBA96266>:>;==B9;9?@=?@@@79:B@CBBBABA;;0000;000*/7676=?BECAB@<;<9555&5.5.5;@;@.99@@@,9:9995955549=;=+=666@:>:==:=<?:=99.4388455;7<@>>;ACC@@???>9:554:5<<<8<C?>?698:8889=9453
@ATNG8:00139:03418
GATGGTAGTACATGATAGACGACACCAGAAGATCAGGAACTCTAGAAGAATTCAGATTTTTAACACGAGAGTAAACGTAAAAAGAAGGTTTTACAAGACTCACGTTAACAATATTGCAGCAGTACGCACACAATCGAAGCGCAGTAAGGATGGCTAGTGTAACTAGCAAGAATACCACGAAAGCAAGAAAAAGAAGTACGCTATTAACTATTAACGTACCTGTCTCTTCCGAAACGAATGAGTACTATGTAGAGCTCTATACTACCATCGTATCCTCTTAGTCT
+
?:>>;<<<==<=B=FGBBBA;;;@@:>;?=@BBB;;8:;?>>@?@A>@D?B89:<@@@@@1B=BBBCAAA<>@@<A@>>=9=(9;59;@AB9CCE@B;;<BBBCD@D@CC@BBCAEBBBBBBCBCCBBBBBFICCBB@BCCB@@;:4:=C@A?ACCBBBDC?CBCCCC@BB>@AB?@@9::/9>@?BDCCD3??;???BABBBB?B@CDAB>A?A?BBB@CCCCBBB?A?@@@;@BB?CBBBBDBBBBBCCBABAB???BBBBB@:==>;?::>48884:A;;;
@ATNG8:00141:03427
GATGGTAGCGAGCGAGTGTGTATACCAGAAGATCAGGAACTCTAGAAGAATTCAGATTTTTAACACGAGAGTAAACGTAAAAAGAAGGTTCTACAAGACTCACGTTAACAATATTGCAGCAGTACGCACACAATCGAAGCGCAGTAAGGATGGCTAGTGTAACTAGCAAGAATACCACGAAAGCAAGAAAAAGAAGTACGCTATTAACTATTAACGTACCTGTCTCTTCCGAAACGAATGAGTACAGAGAGTACGATATGTCTACCATCGAATCCTCTTAGTCT
+
BA@B@B@CBBCCCBCCBBBHDCCAB?ACE@BBBBBB<A<ACCDDCC?CB?A199=95555$58:<<??=CD??>4::94444$4:5:9?9;666>9;;<<>=<?@9?>AB>A@D@BBCCBBB@@ABBBBC;;8;BCB@CCBABC;;6;>C@@=@C@@@BAB>A;;:BC=::89?=:>?>>>8<BB?BCCCC3BB?BCCBBBCAA5978@=A7=:8:ABC?BCAA@CE@C@BBD=BBB=@@ABBBCCBBCBBCCBBBBCCBCCCAB?BBBBB@BB@BBB>ABA>=
@ATNG8:00143:03444
GATTAGATACTCGCTGATACACCCAGAAGATAGGAACTCTAGAAGAATTCAGATTTTTAACACGAGAGTAAACGTAAAAAGAAGGTTTTACAAGACTCACGTTAACAATATTGCAGCAGTACTCACACAATCGAAGCGCAGTAAGGATGGCTAGTGTAACTAGCAAGAATACCACGTAAGCAAGAAAAAGAAGTACGCTATTAACTATTAACGTACCTGTCTCTTCCGAAACGAATGAGTACACACTCTCATATGACACTACCATCGAATCCTCTTAGTCT
+
CCC@BBBCCBBCCCCCCCCCCCD>BBB?BCCBB?B>A@CBCBC?CD?B?CCC@@@@@1?ABCBACDCC@?>:?CAABBB3AD?A8>??5?AB@BABBDCB>>;@=?>:>6617=<<A>>>?AAAAA?A?:>AAA:>>>A=???=D=A<?=@BBBB@@=;>>>ABB>AA>BBB>BBBBB@>@?<88898.9A?CAAABAAAC?B@BCBB<@>ACCCD?CAAA@@@<A<@@@:@AA>ABBBA<<?AA@AAA<<<AAC>>><===:=>BBB>BC?@@@>BBBBA
@ATNG8:00145:03400
GATGGTAGAGAGAGCTCTCTCATCGTACTCATTCGTTTCGGAAGAGACAGGTACGTTAATAGTTAATAGCGTACTTCTTTTTCTTGCTTTCGTGGTATTCTTGCTAGTTACACTAGCCATCCTTACTGCGCTTCGATTGTGTGCGTACTGCTGCAATATTGTTAACGTGAGTCTTGTAAAACCTTCTTTTTACGTTTACTCTCGTGTTAAAAATCTGAATTCTTCTAGAGTTCCTGATCTTCTGGGCTGCGCTGATATGCGCTACCATCGAATCCTCTTAGTCT
+
AABB?BCBBBBBDBB@BADCCJCGCBBBCCAA?ACCC=CCAC?@@ACCCC?ABBBA@C?BBBB?B?CCCBBABBA=77777(8@<@ABB=AAAB?BBB?CC588?A@@>BBBBCCAA>@=>:@:>>===?@?>D>>>:>>@@@@@<<=ABA=>::7:<<=@@<@<>>>>>==BB7;:ABB5A;A;@@AAA/AAAAA:<=<===@<>><>>>>/>8::B=C;??<AAAA>>><@<@AAAA@;889;4;///;888AAA>>?AB@??;?@@??;??8<=>8==:::
@ATNG8:00149:03446
GATGGTAGTGTCATATGAGAGTGTGTACTCATTCGTTTCGGAAGAGACAGGTACGTTAATAGTTAATAGCGTACTTCTTTTTCTTGCTTTCGTGGTATTCTTGCTAGTTACACTAGCCATCCTTACTGCGCTTCGATTGTGTGCGTACTGCTGCAATATTGTTAACGTGAGTCATGTAAACCTTCTTTTTACGTTTACTCTCGTGTTAAAAATCTGAATTCTTCTAGAGTTCCTGATCTTCTGGGATGTGTGCGCAGTGCCTACCATCGAATCCTCTTAGTCT
+
444:59=A=<:6<=@@ABCCCCCBBCBBBCFD?AAAC>BC@C=@:9966>9>>>==8@8@@@A=B?BBABBBB@@>:;;;;*4B7@;9930//96<<?:>C=999;@@=BBDCCCBB@BMK@B@BCCCCBDB@BBCB7;;;;;C;;:@B>>999>;@>@<?C@C?BBBBBBCCBBB;;;0929:9999:';@;;;0;??;;::99949AAA1CBBBC?C;;:@CCCBC@@=@?BBBCCB?@>@@5@000>AA@DCCAABC?BAB>@@BBB?BB@????BBBAA
@ATNG8:00101:03475
GATGGTAGCGCACACATAGATACAGTACTCATTCGTTTCGGAAGAGACAGGTACGTTAATAGTTTAAATAGCGTAACTTCATTTTTTCTTGTCTTTTCGTGGTATTCTTGCTAGTTACACTAGCCATCCTTACTGCGCTTCGATTGTGTGCGTACTGCTGCAATATTGTTAACGTGAGTCTTGTAAAAACCTTCTTTTTTACGTTTACTCTCGTGTTAAAAATCTGAATTCTTCTAGAGTTCCTGATCTTCTGGAGATATCATCAGCGAGCTACCATCGAATCCTCTTAGTCT
+
4;<=?CCCBB@@;BABBCCAAAACCCCCC@@>6?<94)4<7=:>>=B;=69>>>H@;C?BB@@@):9)5999;55.4:59:=====%==.449888.:;<>:6557492443835.6A=<<=<<79>>4:4:BB@@A00*0<00)0>@996@@@B>;;@?@@<?@?=??:A>AB?>??>>?:<:9:9:':=?;:99999$4<==:8?9:9>>9:4:.5555$5559=:>;@@?90000/;6<,//=<<<><@@<?;??:@A@@BAAAAA@@BBB?BCCCC:;;@A@@=@BCAA
@ATNG8:00104:03459
GATGGTAGAGAGAGCTCTCTCATCGTACTCATTCGTTTCGGAAGAGACAGGTACGTTAATAGTTAATAGCGTACTTCTTTTTCTTGCTTTCGTGGTATTCTTGCTAGTTACACTAGCCATCCTTACTGCGCTTCGATTGTGTGCGTACTGCTGCAATATTGTTAACGTGAGTCTTGTAAAACCTTCTTTTTACGTTTACTCTCGTGTTAAAAATCTGAATTCTTCTAGAGTTCCTGATCTTCTGGTGTCTGATCTGTATCACTACCATCGATCCTCTTAGCTCT
+
:5<=9=BBBCCCDCC@AAAAAAA;;@;;;<@>4BAA?5=A;>8=BBDDGD@CCBBB?C?BCAB>B=@?BEDBCBC@AA@??1AA?BBBB=BBCD?@?;<@@,/0/99>5?ABABBCC?CAA=A;@@@@:;;A<A???<@@@ABB@>?>AAA;;;>9;;;:?A8=:>>>F>==AA18/767-6)/)/6667)6<===0:8=9<9=@==:>CBB/>;;;A<A<@@<??@@>>><B=@A;77:,//=9========?888>=C>:://)-7--//:)--/(////55
@ATNG8:00106:03475
GATGGTAGCACGAGTCACTCATATCCAGAAGATCAGGAACTCTAGAAGAATTCAGAATTTTTAACACGAGAGTAAACGTAAAAAGAAGGTTTTACAAGACCCACGTAACAATATTGCAGCAGTACGCACACAATCGAAGCGCAGTAAGGATGGCTAGTGTAACTAGCAAGAATACCACGAAAGCAAGAAAAAGAAGTACGCTATTAAACTATTAACGTACCTGTCTCTTCCGAAACGAATGAGTACATAGAGTACGATATGTCTACCATCGAATCCTCTTAGTCT
+
449939:@@@;777///79@>;;BB9BCC@CCC@;;8;=@@BAA<<9==<?:<=00)/;;;+;688-//7;;:::8;:99999(=?:;2999&9@>8=??A:@B9;68;94=9925;;=@BCCBBBCBBD9978?>>;?954::8;7;044<7<555<;;;7:33344.4:38::.4333;199:288888'7717333333333992988<.3,/57--(---7655272533,.//)/////44548:;345;988<883338:6:>>==8==6::::<5;78
@ATNG8:00107:03457
GATGGTAGCTCACGTACGTCACACGTACTCATTCGTTTCGGAAGAGACAGGTACGTTAATAGTTAATAGCGTACTTCTTTTTCTTGCTTTCGTGGTATTCTTGCTAGTTACACTAGCCATCCTTACTGCGCTTCGATTGTGTGCGTACTGCTGCAATATTGTTAACGTGAGTCTTGTAAAACCTTCTTTTTACGTTTACTCTCGTGTTAAAAGTCTGAATTCTTCTAGAGTTCCTGATCTTCTGGCTCTCGTAGACAGATACTACCATCGAATCCTCTTAGTCT
+
:>>?@CBCBBCCCCCCCCCBBBBCDCCCCC9999EEE=BB?C?CCBBBCC?CDCA@<@?CBCC?D?BBC@@ACCC?BBBCB3BB?BBAD;ACAB>BBB>BB<>>?BBB?BBBBCCBB=@BB>>;A>><@A??:>AAA9>>>888?>AAAA@?>=><@@@=AA<A:??AAAAAAA;A@@@@5@=A=@@@@>.@>66606/////>9:=:=@@5@AAAAA<A<;;8;@@B===;?9==???@<>>A=AAA@??A===@@BAAAA?:95;====5;;:>>>:=====
@ATNG8:00108:03495
GATGGTAGAGAGACTGTACGCACCCAGAAGATCAGGAACTCTAGAAGAATTCAGATTTTAACACGAGAGTAAACGTAAAAAGAAGGTTTTACAAGACTTCACGTTAACAATATTTGCAGCAGTACGCACACAATCGAAGCGCAGTAAGGATGGCTAGTGTAACTAGCAAGAATACCACGAAAGCAAGAAAAAGAAGTACGACTATTTTAACTATTTAACGTACCTGTCTACTTCCGAAACGAATGAGTACCTCTCAGACGCTCGTCCTACCATCGAATCCTCTTACGTCT
+
8:99;AA@BBCCDBBBBBBDCCCC?BBB?BBBBBB@B@BAB:;;A<A@6;49@@::::-76;>AAAAA@AA@;AA>????.=B;@3:99(7=>99;/-(-69-,+-055(--..'.3522255586<<8::<7///9/595;::8868;AAA;>>>=>=>>::;;<9929?8<AA277<::/<@;699989'//(///<<8888888(8887778(76=;::A8<;:68699:@7<8;4600*/--6-//(....89999:9555828:<289A>@;::7<;<1///8//
@ATNG8:00113:03480
GATGGTAGCACACGAGATCTCATCGTACTCATTCGTTTCGGAAGAGACAGGTACGTTAATAGTTAATAGCGTACTTCTTTTTCTTGCTTTCGTGGTATTCTTGCTAGTTACACTAGCCATCCTTACTGCGCTTCGATTGTGTGCGTACTGCTGCAATATTGTTAACGTGAGTCTTGTAAAACCTTCTTTTTACGTTTACTCTCGTGTTAAAAATCTGAATTCTTCTAGAGTTCCTGATCTTCTGGGCAGACTCTCACACGCCTACCATCGAATCCTCTTAGTCT
+
AAA>?BADCCCBBBBAABCDDCCCBBBBBB@@=@A@B=BBAGACCCBCCC?DDBBB@C@BBCB@B@BCCBCCCCB@BBBBB3BC?B>>>:?BBB@BCB?CB>A@ABBB?BBBBBBAB>CAA>B?>>>>>>>><@@@@9<=@@>>=@@AADDB>==:<=<;@A;?;>>>DA@@?A6==ADD6C:=:=>@@@/@C???9????@@C>==<AAAA/A===B<A=??=AAAA::;<?<@??AAA9==>@7@888:::>>AAAAAA=>>><:::=>=AA=@@><AAAAA
@ATNG8:00114:03496
GATGGTAGCTATACGTATATCTATGTACTCATTCGTTTCGGAAGAGACAGGTACGTTAATAGTTAATAGCGTACTTCTTTTTCTTGCTTTCGTGGTATTCTTGCTAGTTACACTAGCCATCCTTACTGCGCTTCGATTGTGTGCGTACTGCTGCAATATTGTTAACGTGAGTCTTGTAAAACCTTCTTTTTACGTTTACTCTCGTGTTAAAAATCTGAATTCTTCTAGAGTTCCTGATCTTCTGGGATGTGTGCGCAGTGCCTACCATCGAATCCTCTTAGTCT
+
AABB@BBCCCBBC;;9@CECECB;9;CCCCCC@CBBC>CF@C@BCCCBBD@CBB@@=@=AABC@C@CCCBBBBBC@BBBBB3BB?BBBB>BBBB@AAA>AA7::?BBB?CBBBBBBB@BBB@@8;;AAAA>>;>>>?:=>??>==AB;;;>>>==5:;;5;=;?<=>=B::;;:59<>AC2A=C=@@@@@/>>889*8=::;;;:<<18887(5765=1717949@?>>>=<@5;=<88;,//9919//-9///=<;:>@@;>>?8=;:;;8=>:>=>;?>=>=
@ATNG8:00116:03466
GATGGTAGCGAGCGAGTGTGTATACCAGAAGATCAGGAACTCTAGAAGAATTCAGATTTTTAACACGATAGTAAACGTAAAAAGAAGGTTTTACAAGACTCACGTTAACAATATTGCAGCAGTACGCACACAATCGAAGCGCAGTAAGGATGGCTAGTGTAACTAGCAAGAATACCACGAAAGCAAGAAAAAGAAGTACGCTATTAACTATTAACGTACCTGTCTCTTCCGAAACGAATGAGTACTATGTAGAGCTCTATACTACCATCGAATCCTCTTAGTCT
+
>:?<9==<><<556::;;===><@A:?;@<@=@ABB@B?BB@@@@?9?><?<@@:=9999(=;@@BAABCBBDD;;9AA@@@1;@5>8@AB9BBB@;;66A@@::29?CD@CCB@BC@?@B@@@@@@DFCCC=A000>=000===>:@;995.5<9;>?=B<?:@B:;7;D>??B589??=*77<899:::,:?;0//0073;;28144:<6<6429A@=CBBBBBB<A=ABD;@@A?;9:@AAB???AA989@@>>>AA@AB@@<=;::;178<AAA=@BBBB
@ATNG8:00116:03484
GATGGTAGTGTGTCTCTGAGAGTAGTACTCATTCGTTTCGGAAGAGACAGGTACGTTAATAGTTAATAGCGTACTTCTTTTTCTTGCTTTCGTGGTATTCTTGCTAGTTACACTAGCCATCCTTACTGCGCTTCGATTGTGTGCGTACTGCTGCAATATTGTTAACGTGAGTCTTGTAAAACCTTCTTTTTTACGTTTACTCTCGTGTTAAAAATCTGAATTCTTCTAGAGTTCCTGATCTTCTGGGTGTATCAGCGAGTATCTACCATCGAATCCTCTTAGTCT
+
@:<<:AAACCBCFDBBBABACA;;=ECCBFCC@CBDD<AAAE@@@@BCEC@BBABBAH@CBCD@D@CCCCBBACC?CCCCC5CC@CCCC>CD?@;?;:4::4;;BABHACCBBIBBB@BBC@C@CCGCAAAD>@@DC@DFFAAACBBBBCBBBBC@C::;;D@C@DBBB@AACC?C;;;;.;>B>;<;;;;%;B;;;9<CCEJGICAA=AABA0BCBBBAB@BDAEEDCBCC@B@BBABAA=A;;;0;@AAAA@EBBACCCCDCCC@B;;;C?CGA<<<@CBAAA
@ATNG8:00116:03494
GATGGTAGCACGAGTCACTCATATCCAGAAGATCAGGAACTCTAGAAGAATTCAGATTTTTAACACGAGAGTAAACGTAAAAAGAAGGTTTTACAAGACTCACGTTAACAATATTGCAGCAGTACGCACACAATCGAAGCGCAGTAAGGATGGCTAGTGTAACTAGCAAGAATACCACGAAAGCAAGAAAAAGAAGTACGCTATTAACTATTAACGTACCTGTCTCTTCCGAAACGAATGAGTACGATGAGAGATCTCTCTCTACCATCGAATCCTCTTAGTCT
+
<8:>?CBB>>C>===>>===?666?:@BB?BCDF;;;;@CCDCBBB@CE@D@BBCBCDDC3C?BACCBBBDDAC=CCCCDDD5BA?B@BBB;BBB?B;;;CCCCC?@?@D@CCC@CBCBCCCCCCBBBDCDD@BBCBADAAADDAA>B?BBB@BAADEE@@>@DBBBB???=>CB?BBCBB778?:@ABBB3BDADBBAB?@@?<?=?===:>:=?BBB?CDBBBCC@C>@?B>CAA????BBBB???BBBBBBCCBB>B:;;BB@BBB>>:===BBB<??>>>
@ATNG8:00117:03469
GATGGTAGTGATACAGATCAGACACCAGAAGATCAGGAACTCTAGAAGAATTCAGATTTTTAACACGAGAGTAAACGTAAAAAGAAGGTTTTACAAGACTCACGTTAACAATATTGCAGCAGTACGCACACAATCGAAGCGCAGTAAGGATGGCTAGTGTAACTAGCAAGAATACCACGAAAGCAAGAAAAAGAAGTACGCTATTAACTATTAACGTACCTGTCTCTTCCGAAACGAATGTGTACGATGAGATCTCGTGTGCTACCATCGAATCCTCTTAGTCT
+
4<<>@CCCCCBCCCCCCBBBBDC;:;=CD@FCDCBC@B@CDCCBBB?AD?C?BBAAA===+=6ACCBBBAAACD>FCBBBBB2AA>A5;;;6;CD@DCCCCBBDC@C@AA?@@@?BBCCDDCBBECCCCDCD@@@@@=@BBBCB;:7;?BAA=@CCCBBBC@CCACCC@??=?BA9??@@@;AAA@BCEEC3AA?ADCCCCCAA1708<<=1818ABBC@ECCCBBA>B>BDD>BED????BBBCCBBBBAAACCCB@@????>><>>BBB=AA<;;;<@B99:
@ATNG8:00120:03451
GATGGTAGTGCGTGAGAGAGAGACCCAGAAGATCAGGAACTCTAGAAGAATTCAGATTTTTAACACGAGAGTAAACGTAAAAAGAAGGTTTTACAAGACTCACGTTAACAATATTGCAGCAGTACGCACACAATCGAAGCGCAGTAAGGATGGCTAGTGTAACTAGCAAGAATACCACGAAAGCAAGAAAAAAGAAGTTACGCTATTAACTATTAACGTACCTGTCTCTTCCGAAACGAATGAGTACACATCGTCGTGTCGTGCTACCATCGAATCCTCTTAGTCT
+
:>C?@CD@AABBCDDDCC@AABBBC>CCC@BBAAA@<?3994595A;@?<?;?AA@@>??.@;@@A??>A@@A@8??:;;;;*;?<<3;;;0;@>AFDBCCCF;;;:@CC=BBB<@@DBBBCDBBBCBECBC@@AAE@A@CCCCDC?C@BAA>ABCDCCCC@AAA???=AB=?>?7::@@>8<882999999%9>97919@?AA>><>=A@@@7;7;@BCC?BBCDBCC?E>AAF>C@@=?BBBBBABAAAAABBEDCBBBB::9BB@DBBAB>::7:BB??@?BB
@ATNG8:00121:03486
GATGGTAGCGCACACATAGATACAGTACTCATTCGTTTCGGAAGAGACAGGTACGTTAATAGTTAATAGCGTACTTCTTTTTTCTTGCTTTCGTGGTATTCTTGCTAGTTACACTAGCCATCCTTACTGCGCTTCGATTGTGTGCGTACTGCTGCAATATTGTTAACGTGAGTCTTGTTAAACCTTCTTTTTTACGTTTACTCTCGTGTTAAAAATCTGAATTCTTCTAGAGTTCCTGATCTTCTGGCTCTCGTAGACAGATACTACCATCGAATCCTCTTAGTCT
+
:::<@?@@ABCDCBBCCCBBBCBCCCCCCCA@=?99:6;B?C@CCCCDEE=@BCDD?B?BCCC?C=CDCD@@BA@<999999%;B>@BBB=BBDC@CCCABB8;;ACCEAECCCCCCC@CCC@C@CCCCCB@@>@BBC@CCCCCBBBCCCCCAAAC?CCC?CC?C@BBBCCCBCB@BB?BD>F@D@BBAAAA'AB@@@;ABDCCCCCCB>BFFF3DABBG?B?BB@CCBBBBA?B?BFAABD@CBC?CCAAACCCCCCCCCCCCBAB@DCCCC@CC@:99=@CBBB
@ATNG8:00122:03461
GATGGTAGGCACTGCGCACACATCCCAGAAGATCAGGAACTCTAGAAGAATTCAGATTTTTAACACGAGAGTAAACGTAAAAAGAAGGTTTTACAAGACTCACGTTAACAATATTGCAGCAGTACGCACACAATCGAAGCGCAGTAAGGATGGCTAGTGTAACTAGCAAGAATACCACGAAAGCAAGAAAAAGAAGTACGCTATTAACTATTAACGTACCTGTCTCTTCCGAAACGAATGAGTACGTGTGACGTACGTGAGCTACCATCGAATCCTCTTAGTCT
+
88:<@AAA@CBBBCDCBB:;;BA>>8CBE@BBBDDD@C?CBEDDCC?BB@C@BBBBCCCC3C?DB@A@BBB???9???@@@@0@B>B5;;;-;DDBJBBBCBDDC@C?BB@BCC?BBAABBDBCBBCCBCBC@CCAA>AAAA???C@C@CAA?BCCCBBBB?BBBBBB>BB?CCE?BB???:=>=@CCEEE3??;;;;;@ABBA:=:>ACB;><>>BBC@CBBCBBC>A>BBD=BBB=AABBBBBB??99:CBBBAABBB998??;<999<29797689=AA;;
@ATNG8:00125:03461
GATGGTAGACATATCGTACTCTCTGTACTCATTCGTTTCGGAAGAGACAGGTACGTTAATAGTTAATAGCGTACTTCTTTTTCTTGCTTTCGTGGTATTCTTGCTAGTTACACTAGCCATCCTTACTGCGCTTCGATTGTGTGCGTACTGCTGCAATATTGTTAACGTGAGTCTTGTAAAACCTTCTTTTTACGTTTACTCTCGTGTTAAAAATCTGAATTCTTCTAGAGTTCCTGATCTTCTGGTGTCGTCTATCATGTACTACCATCGAATCCTCTTAGTCT
+
CCD??CCCCCCCDCBCBCBCCCCCCCCCCD99::BBB?BB?B?BBBCCCA>AA?AA>A?BBBB?B?BBBAABDB><88898$9939;<>:?@@B?CCC@BB=@@@DBB?BBBAAAAA;AAA:>:?AA@<<<@;C?A?6:8=;;;?ADAAAA@@@A<AAA=AA;A<A@@@@@@@@<@@@AA5A=A<@<;;;,;;333)--3---=<;>8===<.;@@@B=B<;;7;==@===:=:=>AAAC7;;@<===?A@>==DCCC>===???;AAAAA:@@;;;;;??<;<
@ATNG8:00132:03451
GATGGTAGCTCTGCTCTGACTCTCGTACTCATTCGTTTCGGAAGAGACAGGTACGTTAATAGTTAATAGCGTACTTCTTTTTCTTGCTTTCGTGGTATTCTTGCTAGTTACACTAGCCATCCTTACTGCGCTTCGATTGTGTGCGTACTGCTGCAATATTGTTAACGTGAGTCTTGTAAAACCTTCTTTTACGTTTACTCTCGTGTTAAAAATCTGAATTCTTCTAGAGTTCCTGATCTTCTGGGCAGACTCTCACACGCCTACCATCGAATCCTCTTAGTCT
+
BDBB@CCBBBBCCBBDCCCDCCCAB@CBBA;;8:@@@<BC?C?BCCCCCD?CC@@@@C@CCCC?C>CBCCCCCCD>;:::9*9B<B@AB=ABCC@CCB?A@6;;ACDH@CCBCCCCC@CCC@B@CDBBBB??>?BBD?BBBBBBCCCBBBCABAD?BBB@@@=@@CCCCCCCCC@C;;;;.;>A>;;;;.;BBCG>CGGCCCCBBB5;;;;*;BAAA@BADCABBBCCA@>AACCBCCC?B@AB>ACCECBBBBBCCABB?BBB>CACCC@CC?AAA?BCBAC
@ATNG8:00133:03494
GATGGTAGCTCGCTGATGATATCTCCAGAAGATCAGGAACTCTAGAAGAATTCAGATTTTTAACACGAGAGTAAACGTAAAAAGAAGGTTTTACAAGACTCACGTTAACAATATTGCAGCAGTACGCACACAATCGAAGCGCAGTAAGGATGGCTAGTGTAACTAGCAAGAATACCACGAAAGCAAGAAAAAGAAGTACGCTATTAACTATTAACGTACCTGTCTCTTCCGAAACGATGAGTACTGTATCTATGTGTGCGCTACCATCGAATCCTCTTAGTCT
+
:?;97;<@AB@?C999BBBBBBCBB?BCA=ABB@;;9;>BBDLDBA?BC?B?A??@@???.938@@AACCBABA;?@;;;;;*;A=A5;;;*:@A>BDCCCCCCB>A?;;7<AC=BBBCCCDD;<;ABAB@@<@A@A=@@@@AAAA=B?CBB?BAAACBBB?BDGCBB?AA>AAD@CAA@C288879CDDE3AB>ABBAA??>?:?:?>@A=A>=;@@A=@@@AABB?A?AA@;A:9:?BBCEFBCAAABBBBBBBBBBB???A;>>>>A=>?:?;;4:@???
@ATNG8:00136:03478
GATGGTAGTGTGTCTCTGAGAGTAGTACTCATTCGTTTCGGAAGAGACAGGTACGTTAATAGTTAATAGCGTACTTCTTTTTCTTTGCTTTCGTGGTATTCTTGCTAGTTACACTAGCCATCCTTACTGCGCTTCGATTGTGTGCGTACTGCTGCAATATTGTTAACGTGAGTCTTGTAAAACCTTCTTTTTACGTTTACTCTCGTGTTGAAAATCTGAATTCTTCTAGAGTTCCTGATCTTCTGGAGATATCATCAGCGAGCTACCATCGAATCCTCTTAGTCT
+
><<>@BDAB@BBBDBBCCDCCCCCBBBCCCCB@BBBA=AD@D?BABCCDD@DBBAB?B@CCCB?B@DDCCBCCCC?CBCCB0999/:>@B<BDBC?BBB>AA7;;ACDIBCCCCCCBC@BBC@C?CEDCBABC?BBCC?BCCDDBBBBBBCCCCCC?CCD=BB?C?BBCCCCCCC>@999:.:4:4;BBBB0BBBBB>BACCHHCCBB?BCCC:BBCBB@B@CC?BBCCCBB?B@BBBCCC@BAC@CCCCCCCCCCCAAABBBCCC?B@@AC@BB?@@@?BDCAA
@ATNG8:00136:03498
GATGGTAGTCTCAGATAGTCTATAGTACTCATTCGTTTCGGAAGAGACAGGTACGTTAATAGTTAATAGCGTACTTCTTTTTCTTGCTTTCGTGGTATTCTTGCTAGTTACACTAGCCATCCTTACTGCGCTTCGATTGTGTGCGTACTGCTGCAATATTGTTAACGTGAGTCTTGTAAAACCTTCTTTTTACGCTTACTCTCGTGTTAAAAATCTGAATTCTTCTAGAGTTCCTGATCTTCTGGATAGCGACGCGATATACTACCATCGAATCCTCTTAGTCT
+
B;;6;B>CBBBBBDDCCBBCCDCCCCCCBCBA?ABBB>BD?C?CCCCEDD@CCCBB?B@CCB@>B@CCCCBBBBG?BBBBA1BC?BBBB<BCAA<ABA=AB8;:@DDD@CCCCDBBB?CCD@C@DDDCBBBC@CCCC?CCCBBBDCBBBBBB@@@?BBB@CEAE?CBCDCBBBB@BBBDD;F@C@CEFFF2CCDCC?AAIHCCCC@@?@DCC5DBCCC@C@BC@BCCCDAA>A?AABCBD?BAC@CCCBCCCBCCBCCCBBBCCD@CABBB?BD?ACB?CA???
@ATNG8:00139:03451
GATGGTAGCTCTGCTCTGACTCTCGTACTCATTCGTTTCGGAAGAGACAGGTACGTTAATAGTTAATAGCGTACTTCTTTTTCTTGCTTTCGTGGTATTCTTGCTAGTTACACTAGCCATCCTTACTGCGCTTCGATTGTGTGCGTACTGCTGCAATATTGTTAACGTGAGTCTTGTAAAACCTTCTTTTTACGTTTACTCTCGTGTTAAAAATCTGAATTCTTCTAGAGTTCCTGATCTTCTGGGCAGACTCTCACACGCCTACCATCGAATCCTCTTAGTCT
+
@DCA?CCCBBBBCCCCBCCCCCCCCBBBCD99;9DDD>AA=B?CCBBBDD@DCCCC@C@CDCC?CACCCDBBBCC@CCCCC1CC@CCCC>CCCC@CBB>AB8;;ACBC@CDBCCEEE>@@B@D@DDDDBCBB?CCDD?BBCBBBCCCBBBDC@?@?BCC@BC?B?BCCCCBCBC@BCCCC:B>B<@AAA@0@CBBB?CCCHCCECBB?BEEE5BBBBD@C@CC?BBCCBBB?C?BCCEFF@AABC>DCCCBDBBBBBBCBB?BCC@BBCCC@BB?BBB@BC???
@ATNG8:00142:03459
GATGGTAGCGCACACATAGATACAGTACTCATTCGTTTCGGAAGAGACAGGTACGTTAATAGTTAATAGCGTACTTCTTTTTCTTGCTTTCGTGGTATTCTTGCTAGTTACACTAGCCATCCTTACTGCGCTTCGATTGTGTGCGTACTGCTGCAATATTGTTAACGTGAGTCTTGTAAAACCTTCTTTTTACGTTTACTCTCGTGTTAAAAATCTGAATTCTTCTAGAGTTCCTGATCTTCTGGCTCTCGTAGACAGATACTACCATCGAATCCTCTTAGTCT
+
889:@B@@BBBB@AACCCDCCBCBCCCBBBDD?BBCD>CC@D@BBABBA?=ACBA@@C@CCCC@CAABBBDDEEE@BBAA@1@A?AACF=BABB@CCEAEG?BBBCBCACCCCCCDC>BBC@C@CC@@AAA@=@CCC@DCCCCCCCCCDBBBBBB?CBB=@@=@>ABBCDDBCB?B@@@@3@=@=;;;;;*;A;;;0;@@@CCAAAA?BDCC5C;:9C?B?BA@ADFCBAA?A@BDBLBB?B@A=AB<;<CCCCCCC;;;ECDCJ@CAAAC@DD@@??@BC???
@ATNG8:00144:03477
GATGGTAGTGCGTGAGAGAGAGACCCAGAAGATCAGGAACTCTAGAAGAATTCAGATTTTTAACACGAGAGTAAACGTAAAAAGAAGGTTTACAAGACTCACGTTAACAATATTGCAGCAGTACGCACACAATCGAAGCGCAGTAAGGATGGCTAGTGTAACTAGCAAGAATACCACGAAAGCAAGAAAAAGAAGTACGCTATTAACTATTTAACGTACCTGTCTCTTCCGAAACGAATGAGTACACATCGTCGTGTCGTGCTACCATCGAATCCTCTTAGTCT
+
:;:;;???CBCCCCBBBFBBBBCCC>CCCACCCDCC@C@BBABBCD@BA=A?CCCCCCCD2B?BBBBA@AA>@>8=?;;;;;':?:;299,5B@=@AACBBB@@=@@BB@CBB>BCBBCDCCCCCCCCCBC@BCDD?BCCCCBAA>B@CBB@BCCECBBB?BBBCDC@CC>?>?ACCABA:A@@<@AAAB3BC@B:9:BB@@@<?9==887)76;<BBC>@@CCBCA?C?BBB=BBB?AABBCBAABCCCAABBBBAAAABBBBB?BBBBC@CC?BBB?BAAAB
@ATNG8:00149:03477
GATGGTAGCACACGAGATCTCATCGTACTCATTCGTTTCGGAAGAGACAGGTACGTTAATAGTTAATAGCGTACTTCTTTTTCTTGCTTTCGTGGTATTCTTGCTAGTTACACTAGCCATCCTTACTGCGCTTCGATTGTGTGCGTACTGCTGCAATATTGTTAACGTGAGTCTTTAAAACCTTCTTTCTCGTTTACTCTCGTGTTAAAATCTGAATTCTTCTAGAGTTCCTGATCTTCTGGGCGTATGTATGTCGCCTACCATCGAATCCTCTTAGTCT
+
:;<>@DAABCA@@CBB@ECCCBBBCBAABB@A?ADCD?DD@FACCBBBBBACBBCC?B?@@@@<?7;>>CBA<==9B==<<+@;6=;??7>@?@<???8?B;??@=?@9??A@BB@@<@::49=A>===?==8=;7:9<;;;=;;;=<AAA>>>?<=<9763)-(---6878552)2::.82728;;+...299-2.....5578+222&259995:68825559999596;88822+.355..//77@BBBBCBBB7;:A4::::928?<999?ABA??
@ATNG8:00109:03506
GATGGTAGCACGACACGACGATGTGTACTCATTCGTTTCGGAAGAGACAGGTACGTTAATAGTTAATAGCGTACTTCTTTTTCTTGCTTTCGTGGTATTCTTGCTAGTTACACTAGCCATCCTTACTGCGCTTCGATTGTGTGCGTACTGCTGCAATATTGTTAACGTGAGTCTTGTAAAACCTTCTTTTTACGTTTACTCTCGTGTTAAAAATCTGAATTCTTCTAGAGTTCCTGATCTTCTGGATAGCGACGCGATATACTACCATCGAATCCTCTTAGTCT
+
><>??BBCCCC@A@CCAAA:66<@BACBBC::7;AB@;AC@CACDCCCCC@DDCB@?B@CC@@>@@CCCBBBB@=;=<<8<)>@;@779)9998>CBB?BC89:AAAB@BBCCCACA?CA?:>7>>??>@@@;@AA?;>>A><>>AAAAAA;:;>:==>=@@<@<??@A>>>??8;;>HG5B=A;:::::+:>:@@6===///:9=@<ADDD/B888=<A<<;7;BAA???<@=@@>>>A<>>?>AB@@@;::====>CCC>>>@<;:;@@<@@<@@A<AA>=>
@ATNG8:00113:03501
GATGGTAGCTATACGTATATCTATGTACTCATTCGTTTCGGAAGAGACAGGTACGTTAATAGTTAATAGCGTACTTCTTTTTCTTGCTTTCGTGGTATTCTTGCTAGTTACACTAGCCATCCTTACTGCGCTTCGATTGTGTGCGTACTGCTGCAATATTGTTAACGTGAGTCTTGTAAAACCTTCTTTTTACGTTTACTCTCGTGTTAAAAATCTGAATTCTTCTAGAGTTCCTGATCTTCTGGGTGTATCAGCGAGTATCTACCATCGAATCCTCTTAGTCT
+
<<C>@CCCDABBCCCDBBBCCCCDBAA@@A999:@@C>CC@C@:;;BCCC@BBA@??B@BCCC@C@CCBBB885B<;ADBC1B@8@@@><?BBB>ABC?AA799ABAB?CCBBBBBB>BBB>?;@@@AAAA=9ACAA.55A@>=>88:=?A==;@<@@A;AA;?<?@??>>>@@688BBB5A<A<AAAAA/B>>>?6<<@99:;:::08888(5<<<A=A=??;?AAA???<B=CD?>?C:==AA:AAAAAA@===@=;=@>><@9<::::3:;:>>>;>F==>
@ATNG8:00115:03511
GATGGTAGGTGCACATGAGTGTATCCAGAAGATCAGGAACTCTAGAAGAATTCAGATTTTTAACACGAGAGTAAACGTAAAAAGAAGGTTTTACAAGACTCACGTTAACAATATTGCAGCAGTACGCACACAATCGAAGCGCAGTAAGGATGGCTAGTGTAACTAGCAAGAATACCACGAAAGCAAGAAAAAGAAGTACGCTATTAACTATTAACGTACCTGTCTCTTCCGAAACGAATGAGTACAGAGAGTACGATATGTCTACCATCGAATCCTCTTAGTCT
+
AEAA>@B@<?@?ABBBBBCDDCCCD?CCC?AACBBB@C<@@CCCCC?CC?B<>?@99999*;=ACDDCDDFDDC>CI@@AAA1@B=C?BCB<BCF@CAABBCCAA>A@CB?CBC>AABBBCCCCCCCCDCA@>@CAA>BCBBAB??<A@BBB@BCCCCBBA@CCCA@@@BB?>><6;;777.9@@<@BBCB3CC@B:99BDCCD=@=>BBB8;7;CCCC@BBCBBBD@E@BBB=BDC@AAABBCCCCAAABBBAAABBBBA>??B>BBBBB=B<:=>;;AA88:
@ATNG8:00115:03539
GATGGTAGTACATGATAGACGACACCAGAAGATCAGGAACTCTAGAAGAATTCAGATTTTTAACACGAGAGTAAACGTAAAAAGAAAGGTTTTACAAGACTCACGTTAACAATATTGCAGCAGTTCGCACACAATCGAAGCGCAGTAAGGATGGCTAGTGTAACTAGCAAGAATACCACGAAAGCAAGAAAATGAAGTACGCTATTAACTATTAACGTACCTGTTCTTCCGAAACGAATGAGTACAGAGAGTACGATATGTCTACCATCGAATCCTCTTAGTCT
+
:596:>>666=<95:995:544<95.59949;<5667;8=>55499.4/)/3////////$5.5:9555;;555)55<<<<<(444)56;;<2=>>8<<;B000/05>*//)444.49::<=<=:>666?@>@?BBBC?AAAA@;?C@C:;9=8?;95955:59;449905:789;233333(3/749888&---(-/778::492;;;;9;6;-744447?9968:7<8===3<;;28555<<<;=444:BC?::===@@B@:;6;<>25.67.858175525
@ATNG8:00116:03544
GATGGTAGTAGTACACTAGTCATACCAGAAGATCAGGAAACTCTAGAAGAATTCAGATTTTTAACACGAGAGTAAACGTAAAAAGAAGGTTTTACAAGACTCACGTTAACAATATTGCAGCAGTACGCACACAATCGAAGCGCAGTAAGGATGGCTAGTGTAACTAGCAAGAATACCACGAAAGCAAGAAAAAGAAGTACGCTATTAACTATTAACGTACCTGTCTCTTCCGAAACGAATGAGTACACATCGTCGTGTCGTGCTACCATCGAATCCTCTTAGTCT
+
@AAA?BBBBC??@CDBBBBCFCBBB?BAA>BCCCDCAFE>BCBBBBC@CF?C?BAA>@@?@0@?ACBCCCCBBBE>AABBBBB5CD@D@DCD<CCGDBCBBCCD@@>@@BB?BCD?AABDDBCBDDDCBBAAC@DDBB?BBBBABAA=B?C@@>@BBDCCBA?CCBAAA?CD@AAA599??<8???<@BABB3BC@D???A=>AA;?;?BAA7;8<ACCC?CCCCCCC?B?BCC>BBB@>>>BBCBBBBB@AABBBBBABBBBBBB@ABBDD?BB?BBC?DAAAB
@ATNG8:00117:03501
GATGGTAGCTATACGTATATCTATGTACTCATTCGTTTCGGAAGAGACAGGTACGTTAATAGTTAATAGCGTACTTCTTTTTCTTGCTTTCGTGGTATTCTTGCTAGTTACACTAGCCATCCTTACTGCGCTTCGATTGTGTGCGTACTGCTGCAATATTGTTAACGTGAGTCTTGTAAAACCTTCTTTTTACGTTTACTCTCGTTGTTAAAAATCTGAATCTTCTAGAGTTCCTGATCTTCTGGGATGTGTGCGCAGTGCCTACCATCGAATCCTCTTAGTCT
+
@<<=@CCBBC>BBBBCCBCCCBBBCBB@B@@B=CBBF?CC@C@CCCBBBD@CBBBB@E@CACG@C?ABECCECBB@BBBAB3?A<>9:9,3>=>8ACC?AA6999;;=>BBB@AA??;?@C>?<>>???B@@<;;<?;AAA>;;<>????@>>>D:====AA<A=BB@@@BA;;5::9<<1<9=866778(6;8880888/----)-936;;;(4.--7(-.305782225055:9555;135<=47///73-//<<669938794//-69499--/:7<@<;;
@ATNG8:00118:03519
GATGGTAGGACGAGCGTCTGAGAGGTACTCATTCGTTCGGAAGAGACAGGTACGTTAATAGTTAATAGCGTACTTCTTTTTCTTGCTTTCGTGTTATTCTTGCTAGTTACACTAGCCATCCTTACTGCGCTTCGATTGTGTGCGTACTGCTGCAATATTGTTAACGTGAGTCTTGTAAAACCTTCTTTTTACGTTTACTCTCGTGTTAAAAATCTGAATTCTTCTAGAGTTCCTGATCTTCTGGTGTCTGATCTGTATCACTACCATCGAATCCTCTTAGTCT
+
:<==@BBB>BA@??BBCCCBBBCC?BBDDDAA=ACC?BB?B@CBBBBBB?CCCCC@C=ABCD@D=CBCEBBEDG@?@@??0?B?BBBC=AAA;;5<@=@C7;;@CDHACCCCCCCE>BBC@C@CCCCBBBC@BBBC?BBCCCBBCCCBBBAAABADAA?AB?A?BBCBBBBCC@C;;;;.;;A=ABBCC5CDCCC>DBCCCBCCAA<@@@@,A@@ACBD@BB?BBBCEAA>AABBBCBA?B@A=ACBBBCDCBCCBBCCBBBBC@BBBCC@CC@AAA?AA999
@ATNG8:00118:03535
GATGGTAGTGTCAGTGCGCGTCGTCCAGAAGATCAGGAACTCTAGAAGAATTCAGATTTTTAACACGAGAGTAAACGTAAAAAGAAGGTTTTACAAGACTCACGTTAACAATATTGCAGCAGTACGCACACAATCGAAGCGCAGTAAGGATGGCTAGTGTAACTAGCAAGAATACCACGAAAGCAAGAAAAAGAAGTACGCTATTAACTATTAACGTACCTGTCTCTTCCGAAACGAATGAGTACTACTCTCAGAGACACACTACCATCGAATCCTCTTAGTCT
+
><<=?B=BBB>=;;;<<;;;<>=BB=AAA>ABBA@A<A=@ACCCAA?@B?B@@@?A@@@A2A>AB9::@A;=;A0000=A@A0=@=@=B@A7ACC?BACCCCD;;8;=@@<@AA7<;AABBBBCCCCCCCBA:@@00+0====A::3;=@?@;@A@ABBBB@BCBBCC?BB?ABA49::::,8>>;>@@@@/@A;??AA:97>@1836<==8?;87;@B>AABBCBB>B????9=>>=A@AAA>>?AA@ACAAA@=>ABA7525717;==>:>@;=<<;8?000
@ATNG8:00119:03513
GATGGTAGTATATCGCGTCGCTATCCAGAAGATCAGGAACTCTAGAAGAATTCAGATTTTTAACACGAGAGTAAACGTAAAAAGAAGGTTTTACAAGACTCACGTTAACAATATTACAGCTGTACGCACACAATCGAAGCGCAGTAAGGATGGCTAGTGTAACTAGCAAGAATACCACGAAAGCAAGAAAAAGAAGTACGCTATTACTATTAACGTACCTGTCTCTTCCGAAACGAATGAGTACTGTATCTATGTGTGCGCTACCATCGAATCCTCTTAGTCT
+
AACF@BCABBCBBCCCBDDCAABCC@CCC?CBCCCD?C@CCCBBBC@CC@C@BBBBBBBB5B@CCBBBDCC:9939?@BCCC5DC@C@CEC<CCC@CBCBCCCCB?B@CD@BBC?AACCBBBCCBBBCCCBB@BCCC@BBBBBBBC@B?BBB?BBBC>??C?BCBBAA?BC@CBB?BB??>8????:?@AA2AC@BBBC>=>BC?BABBB@C?B@??D@BBCCAA@?C?CCC>CBB?BBBBBCCBBBBBBBBABAECBBAABDD@B@@CC?CD@CAB>BCBBB
@ATNG8:00119:03537
GATGGTAGTATCTGCACACTCTGTCCAGAAGATCAGGAACTCTAAGAAGAATTCAGATTTTTAACACGAGAGTAAACGTAAAAAGAAGGTTTTACAAGACTCACGTTAACAATATTGCAGCAGTACGCACACAATCGAAGCGCAGTAAGGATGGCTAGTGTAACTAGCAAGAATACCACGAAAGCAAGAAAAAAGAAGTACGCTATTAACTATTAACGTACCTGTCTCTTCCGAAACGATGAGTACGTGTGACGTACGTGAGCTACCATCGAATCCTCTTAGTCT
+
@:=>:>>=@@:65<<=;;;<<<><<9=551556;==8=7/////)//4//)/)4338====)923///////99918944444$4:;=?BFF;C;;996>>====@7969<:>;;*/---//77:<;;;><5429>=>;?:<<@00/17574505<<<<===9==<8999>=<9::4:::::,7;>8889898%8>=@AABBB;;;9=:=;;;;@;;;@@@=;;:A@@A>?:=<<8>00/<=<<>@@887BA?@BB977;@@@A?C>?888?:@A>:9:>?CB?@
@ATNG8:00122:03545
GATGGTAGCTCTGCTCTGACTCTCGTACTCATTCGTTTCGGAAGAGACAGGTACGTTAATAGTTAATAGCGTACTTCTTTTTCTTGCTTTCGTGGTATTCTTGCTAGTTACACTAGCCATCCTTACTGCGCTTCGATTGTGTGCGTACTGCTGCAATATTGTTAACGTGAGTCTTGTAAAACCTTCTTTTTACGTTTACTCTCGTGTTAAAAATCTGAATTCTTCTAGAGTTCCTGATCTTCTGGTGTCTGATCTGTATCACTACCATCGAATCCTCTTAGTCT
+
///7277;9>::>:<@@B<CCCBBBBBBABBB?BBC>8>?9A?ABBB@@A>AA@;5.57<=<=:??CBECB;;;A<ABBBB3AA49:99095557=6616=7555997)////////,/=@9=9=>666>?@<666?8;9::@><>>00/999//)/44.4<7;7<===>>///,//<<;+:,/,66AAA+=<555)5555999999.5555$5::;;598;;497:////)/178:94505;<6<6665999666;<;?>?=<<<90/:>+0/48::8=>>:9
@ATNG8:00132:03504
GATGGTAGATATATGCACGCTCTACCAGAAGATCAGGAACTCTAGAAGAATTCAGATTTTAACACGAGAGTAAACGTAAAAAGAAGGTTTTACAAGACTCACGTTAACAATATTGCAGCAGTACGCACACAATCGAAGCGCAGTAAGGATGGCTAGTGTAACTAGCAAGAATACCACGAAAGCAAGAAAAAAGAAGTACGCTATTAACTATTAACGTACCTGTCTCTTCCTAAACGAATGAGTACTATAGACTATCTGAGACTACCATCGAATCCTCTTAAGTCT
+
;;;<9<<<=@;;;9;;BBBBBCB>;7;;;:?@ABBB@B>AAACAA@=??;?>===999939?BB???A@@99:,9><<;<<$945:2555&555.5;;9=A=;@;@=AC@BDC@CBCDDB;;=BCBCBBBA=B@@A>BAACBBBB?C?C@@=ADDCBBDD@AAABAA=@A?A?>7>?>>?89878899999%9=89?:A@?@=;47557;>4?;@>BBE?AA@@?::6:??==6<8929==CABBCCCBBAAABBBEAAA??>AB?AAA@A<:86:..).).-/>
@ATNG8:00132:03509
GATGGTAGCTCTGCTCTGACTCTCGTACTCATTCGTTTCGGAAGAGACAGGTACGTTAATAGTTAATAGCGTACTTCTTTTTCTTGCTTTCGTGGTATTCTTGCTAGTTACACTAGCCATCCTTACTGCGCTTCGATTGTGTGCGTACTGCTGCAATATTGTTAACGTGAGTCTTGTAAAACCTTCTTTTTACGTTTACTCTCGTGTTAAAAATCTGAATTCTTCTAGAGTTCCTGATCTTCTGGATACACTCATGTGCACCTACCATCGAATCCTCTTAGTCT
+
>;?<@JBCCCBBBCB@@ACCEGCCCCDDF@@@=BBBD?BCAD?BBCCCCCABCDDC@B@BCCC?C@CBBBCB@@B?CDCCD5CL@DBCE@DBCCFBBB@CC:;;BBBBADDCCBBBE?AAM@B>AABABBBB?B@@@6<;B;;;BBBBBBDA@@@=@BB@CC@C?A@EDDCCCC>A<;;;-;;A>BBCCB0@AAAB;BAAAB;;;@@=@DDD5B@@@C?D@BB@DECBBAA?C?BBBCBA?@ABBDCCDCCBC@@@@ACAC;;<B@@;;;C?AB?:::>??B??
@ATNG8:00136:03530
GATGTAGTGTGTCTCTGAGAGTAGTACTCATTCGTTTCGGAAGAGACAGGTACGTTAATAGTTAATATCGTACTTCTTTTTCTTGCTTTCGTGGTATTCTTGCTAGTTACACTAGCCTCCTTACTGCGCTTCGATTGTGTGCGTACTGCTGCAATATTGTTAACGTGAGTCTTGTAAAACCTTCTTTTTACGTTTACTCTCGTGTTAAAAATCTGAATTCTTCTAGAGTTCCTGATCTTCTGGAGATACACATGATACTCTACCATCGAATCCTCTTAGTC
+
>:/0/89;<>C?@@C=A66665;<<;;666>465==5<>9<9<<;<;9:69::<=7;69;5525.5;;;<@>9:45999:':925>D@>B=BB:CDIAAB?;;;BAB?AA@@;;:B<@>;>6::99:99?;??==2599556>==?666//::39//)/93918:9///9997;;;=<0<1616;>A>0;>>>>*/079955555.4444$4445=9=:>>:=====55057:::4998499.5/;>..----::/454::9;8543:;*--3---(--/4
@ATNG8:00138:03527
GATGGTAGCGCACACTTAGATACAGTACTCATTCGTTTCGGAAGAGACAGGTACGTTAATAGTTAATAGCGTACTTCTTTTTCTTGCTTTCGTGGTATTCTTGCTAGTTACACTAGCCATCCTTACTGCGCTTCGATTGTGTGCGTACTGCTGCAATATTGTTAACGTGAGTCTTGTAAAACCTTCTTTTTACGTTTACTCTCGTGTTAAAAATCTGAATTCTTCTAGAGTTCCTGATCTTCTGGCTCTCGTTGACAGATACTACCATCGAATCCTCTTAGTCT
+
<:@=?BFCCCCCCA@A@CCCHFBBBB@?@B9:2;ABA=BDHG@CCCCBAA=ABBBB7;;;@@@<@>????BA?:@299999$4838<>>6====8=<@76:=@@@@BFAC;=;CDCD@DDG?B@CCEBBBBB>AAAA>BCBBCBBBA@A@B;;;?=A;;6:?=?;?=>>>99;;6;=B@C2C@G:BBCCC1BCDDF>AAABBBBBCD8;;;;*;;;BD?D=A@@;;;CCBB?B?@@@BCC@CBA>A0000>@;AAABBBBDCCBC<@;;;@>;;5;::=@@?AA
@ATNG8:00143:03535
GATGGTAGTATCTGCACACTCTGTCCAGAAGATCAGGAACTCTAGAAGAATTCAGATTTTTAACACGAGAGTAAACGTAAAAAGAAGGTTTTACAAGACTCACGTTAACAATATTGCAGCAGTACGCACACAATCGAAGCGCAGTAAGGATGGCTAGTGTAACTAGCAAGAATACCACGAAAGCAAGAAAAAGAAGTACGCTATTAACTATTAACGTACCTGTCTCTTCCGAAACGAATGAGTACGAGAGAGCACACGTGTCTACCATCGAATCCTCTTAGTCT
+
9CC>?BBBCBBBBBBDAAACDCCBB=BBGACCCCBB?B@CCBCCCC?CC?C?CBA>>>>>1>@BBBACC?AAAA;@@BCDCE5CB>@5;;;.;BB?BCCCCCDA@?@ACC@CBB@BBCCCCDDDEDDDCCBB?BCBB@BBBBBBBA?B@CBB>ACBBBCAC?CCCCCC@AA>ABA;??99929>><::999(9A?CBAAAB@CB3868AAA;><>@CBB?B@@@AFD@C>AAC>BBB?AAAACCCBBBBB===BBBBCDDAA=B>=A;;;@<@A=>>><A@>>>
@ATNG8:00149:03535
GATGGTAGTATCTGCACACTCTGTCCAGAAGATCAGGAACTCTAGAAGAATTCAGATTTTTAACACGAGAGTAAACGTAAAAAGAAGGTTTTACAAGACTCACGTTAACAATATTGCAGCAGTACGCACACAATCGAAGCGCAGTAAGGATGGCTAGTGTAACTAGCAAGAATACCACGAAGCAAGAAAAAGAAGTACGCTATTAACTATTAACGTACCTGTCTCTTCCGAAACGAATGAGTACTGTATCTATGTGTGCGCTACCATCGAATCCTCTTAGTCT
+
;5;>;?EDCBCBCCBBAB<GDICBB@BEGBCDCC996;<;;;BACC@DD8:69?8:9CDC3D@B978>?;77;;37344;;;'44.439;;0<==166999:9;;8@<AB?BBB7;;@BBCCCCHHFCA@@A<@;;<?CA;;9A>?;B=A;;6;AACAAAC?BBBCCB?BB?B@?)....)-550599=90?;2888///7782726888589>>CBB?;::A?AA;>;<<<-79>9=ABBBBBBCABBCCBB@??FECBB@;=7///586<=6788=@BAAA
@ATNG8:00101:03572
GATGGTAGTAGTACACTAGTCATACCAGAAGATCAGGAACTCTAGAAGAATTCAGATTTTTAACACGAGAGTAAACGTAAAAAGAAGGTTTTACAAGATTCACGTTAACAATATTGCAGCAGTACGCACACAATCGAAGCGCAGTAAGGATGGCTAGTGTAACTAGCAAGAATACCACGAAAGCAAGAAAAAGAAGTACGCTATTAACTATTAACGTACCTGTCTCTTCCGAAACGAATGAGTACTGTATCTATGTGTGCGCTACCATCGAATCCTCTTTAGTCT
+
BBBB?BCBCA<C@CBC>>>=?=>;:5:5504;?=99.529:??;<>9>>:B?BCBCCCCC+C7?????@@<:;;4?=?@=;;(4925.555&5::5955.59955./:00*///3999;<<=?>C>DA@ABE@CA:;6:998><@B@C@CAC;@??A??=?>@A@@AA=00+00/(/8///*3336<BBBB1?@<<<<>?<<<=5;4:<8818188;;C>A@@@@9929299?9=???888??>>>BC?@AA999A@AABB?@::5:876@<==8=677(7?988
@ATNG8:00103:03556
GATGGTAGCACGACACGACGATGTGTACTCATTCGTTTCGGAAGAGACAGGTACGTTAATAGTTAATAGCGTACTTCTTTTTCTTGCTTTCGTGGTATTCTTGCTAGTTACACTAGCCATCCTTACTGCGCTTCGATTGTGTGCGTACTGCTGCAATATTGTTAACGTGAGTCTTGTAAAACCTTCTTTTTACGTTTACTCTCGTGTTAAAAATCTGAATTCTTCTAGAGTTCCTGATCTTCTGGAGATATCATCAGCGAGCTACCATCGAATCCTCTTAGTCT
+
><<=@CCCCDDBBBBBCBC;;;CBCCABBDCB?CBAA<BBBD@BBCBCCC?CC?@@@D@CCCE>@>@CBBCCABA=@=><@,7;4<999(3:::4:>C?AB8:9?AAA@BDBBBBBC<>=@9<:>A@@AAAA<AAAA7::>>??@?@AAAAA?@?:;;;<@C=A<A>>=>>?>?:>>>@@5@=?:=====+=?>=>4=;;888<<891////(////<383<=9@AA@@@@=A:>=@B==:=??<@@@BBAAA????@?@@=>=E>;;;AB=>><>>A<A@===
@ATNG8:00106:03575
GATGGTAGTATATCGCGTCGCTATCCAGAAGATCAGGAACTCTAGAAGAATTCAGATTTTTAACACGAGAGTAAACGTAAAAAGAAGGTTTTACAAGACTCACGTTAACAATTTTGCAGCAGTACGCACACAATCGAAGCGCAGTAAGGATGGCTAGTGTAACTAGCAAGAATACCACGAAAGCAAGAAAAAGAAGTACGCTATTAACTATTAACGTACCTGTCTCTTCCGAAACGAATGAGTACGTGTGACGTACGTGAGCTACCATCGAATCCTCTTAGTCT
+
BBDC@BCCBBBECCDDCCC;;<BBC=A@C@CCCDCC@CACCCCBBB>BD@C@DDC;;;;;.;?BBAABCCBBB@9>>;;;;;*;?>?5:::&9==6;CEDCCCA@=A?AA=ADC:CBBBBAABCCCCCBBCC?BCBB?CCCDCC999;@CAB@BAACCCBC@AAABCCA9959@=8?@@>@9@??:?????.=@<@???B@??D:=:=AAA=B>>=AAA<@@@??BB?B?AAA;BBA>AAABBBB@?@BCCCCBBBABABBBBBB@BABAC?::5:AA;=AA::
@ATNG8:00109:03575
GTGGTAGTATCTGTCTACGAGAGCCAGAAGATCAGGAACTCTAGAAGAATTCAGATTTTTAACACGAGAGTAAACGTAAAAAGAAGGTTTTACAAGACTCACGTTAACAATATTGCAGCAGTACGCACACAATCGAAGCGCAGTAAGGATGGCTAGTGTAACTAGCAAGAATACCACGAAAGCAAGAAAAAGAAGTACGCTATTAACTATTAACGTACCTGTCTCTTCCGAAACGAATGAGTACGAGAGAGCACACGTGTCTACCATCGAATCCTCTTAGTCT
+
:CC@BBB>==C@AADLGCBCCBBB?BCC@BBBD?@>A@EDBABBB?CC?C?BCBAAAA@2@=ABBBCBBDCCC>BBCBBCB3AA=A5;;;.;CC>BBIFCCCCC@B@CB@CCC?BABABBCBCCDCCDCBC@BBBB@BBBB???B=@;@::7;CCDEDBA?BCCCBB@BB=@@C@CCBBB=???<?BBBB3BB>?>???CBAA<><>??B:=8=>A;;9;BBCCBD?C?BBA=CCF>AAAA@@ABDCCB@@@BBBBACCAA>BA<@@???<AA<A@@;??AAA
@ATNG8:00112:03581
GATGGTAGCTCTGCTCTGACTCTCGTACTCATTCGTTTCGGAAGAGACAGGTACGTTAATAGTTAATAGCGTACTTCTTTTTCTTGCTTTCGTGGTATTCTTGCTAGTTACACTAGCCATCCTTACTGCGCTTCGATTGTGTGCGTACTGCTGCAATATTGTTAACGTGAGTCTTGTAAAACCTTCTTTTTACGTTTACTCTCGTGTTAAAAATCTGAATTCTTCTAGAGTTCCTGATCTTCTGGGTCTACGCTCGTCGCGCTACCATCGAATCCTCTTAGTCT
+
AACC@CC@@BDBCBBCBBBCCCDCBBBGCCAA>ABBB=BC?C?CCCBBBB?BBBCCAC?CBBB@CBCCCCCCCDD@CCCDC5CC@CCCC=BB:;6;CB=BB@BBDCDF@CCBBCBBC@BBB?A=BAA@BBBE@BBBB;<;FGCBBBCDCBB@@@C@CBB?BC?C>A@@@@AABB?BBEFI<E@DACCGGG5BBFDD>DCCCGCBBBA=@@@@,@AAAB?B@BA>@@CAB@A>@@CCCECB=@@BB<B;;;BBBBDB;;;CCABCF???B@@<@E>AAB@CCCBC
@ATNG8:00119:03561
GATGGTAGCGCACACATAGATACAGTACTCATTCGTTTCGGAAGAGACAGGTACGTTAATAGTTAATAGCGTACTTCTTTTTCTTTGCTTTCGTGGTATTCTTGCTAGTTACACTAGCCATCCTTACTGCGCTTCGATTGTGTGCGTACTGCTGCAATATTGTTAACGTGAGTCTTGTAAAACCTTCTTTTTACGTTTACTCTCGTGTTAAAAATCTGAATTCTTCTAGAGTTCCTGATCTTCTGGATAGCGACGCGATATACTACCATCGAATCCTCTTAGTCT
+
8;<<<A>BBBCCBBBBCDGCCBBBCAA@@BA@=@AAA;BA>B?BBBCFLI@BCCAA=@@CBCB899;AA>@00/=6;;;;;'///(48;;2<?@@8@<A=?B89;BCCEAECCCCCEI@CBB@B@CCBBBBBG@CCCC9:9AACCCCCBBBDBBBC@CBB@BB?B>AABBBBCCC@CCCBC;C@C@BCCCC5CBBBD>CBBBCCBA@A;AAAA0@BBBC?A?AC@BBCDCCA@B?BBBCBB?BBC@BCCCGCCCBB:;;BCCBBBB?BCDCC?CC?B@A>AEBBB
@ATNG8:00120:03566
GATGGTAGCTCGCTGATGATATCTCCAGAAGATCAGGAACTCTAGAAGAATTCAGATTTTTAACACGAGAGTAAACGTAAAAAGAAGGTTTTACAAGACTCACGTTAACAATATTGCAGCAGTACGCACACAATCGAAGCGCAGTAAGGATGGCTAGTGTAACTAGCAAGAATACCACGAAAGCAAGAAAATGAAGTACGCTATTAACTATTAACGTACCTGTCTCTTCCGAAACGAATGAGTACTGTATCTATGTGTGCGCTACCATCGAATCCTCTTAGTCT
+
@::;:>;;@>;;;>?=BBB<<:<55.559499555:.5.55><;;>95524499?<<=>?+=8@<=BA?@@??=6334::<:*<<5;7;==0>AA?BCCCB@@00-/5;;4==@?B@??@@>@AB;;9BBB>;>;00+/8:8:00/693:884898//-22(*,,,,-188178:488;;;2:9;43777(3<;6;?C?879@A>A@DBBC?B@BBCCC?AAACBBC?B>AAA<???@BBBBB???BBAABB999BBAAA@@DAA<A@;:;<@@>;;::>A:::
@ATNG8:00123:03598
GATGGTAGCTATACGTATATCTATGTACTCATTCGTTTCGGAAGAGACAGGTACGTTAATAGTTAATAGCGTACTTCTTTTTCTTGCTTTCGTGGTATTCTTGCTAGTTACACTAGCCATCCTTACTGCGCTTCGATTGTGTGCGTACTGCTGCAATATTGTTAACGTGAGTCTTGTAAAACCTTCTTTTTACGTTTACTCTCGTGTTAAAAATCTGAATTCTTCTAGAGTTCCTGATCTTCTGGTCTACTACACTGTACTCTACCATCGAATCCTCTTAGTCT
+
B@CD@CCCCCBBBBBBCCCCCBBCCCCCCCBA>@A@@=ACAC@CCBBCCC?BBBCB?B?BCCC@D@DAAACCB=A<9:999$9939???7>HCC?BBB>AA798?BAC@BBBBBBBB=BB>;C;><>AAAAA=BB>>376?@=>>A@@@AA>;;;>;;;<@A=B=@@@>==>>>;>>>BC3?:=8=>???/=A666079;///<<=@<@BBB/A@???<@7;;>@@@A???<?<?A@@;;7;;C=BB??=>>@@;;;>>=@@=6616///@9@@6:==:=>;;;
@ATNG8:00127:03569
GATGGTAGCGCACACATAGATACAGTACTCATTCGTTTCGGAAGAGACAGGTACGTTAATAGTTAATAGCGTACTTCTTTTTCTTGCTTTCGTGTTATTCTTGCTAGTTACACTAGCCATCCTTACTGCGCTTCGATTGTGTGCGTACTGCTGCAATATTGTTAACGTGAGTCTTGTAAAACCTTCTTTTCACGTTTACTCTCGTGTTAAAAATCTGAATTCTTCTAGAGTTCCTGATCTTCTGGATAGCGACGCGATATACTACCATCGAATCCTCTTAGTCT
+
5<=>@CBA@ACDCCCCCCCCBCBBBCCCCDBB?BBBB=CC?C?BDBBBDDADDD@@?@@CDCC?C@CDCBBBBCD@??@@?0?B?ABBC=BBA:;:=C?CJ?BAACDDAFCBBDDDD?CCC@C?CCCCCBBB@BBCC?BBICBBCCCCCDCBBAB?BAB@@@<@?AADCCDBDC@BAAAA9A>B=BBBB;CCDDCC=BBCDDCCECC@CCDC5BBBCJ@B?BBACDCBBBC@C?BBBBCD@CCC?CCDDCCCDBBBBCCCCCCCC?CCCCC?BB>BBB>BC@@@
@ATNG8:00129:03570
GATGGTAGAGTACAGTGTAGTAGACCAGAAGATCAAGGAACTCTAAGAAGAATTCATGAATTTTTAACACGAGAGTAAAACGTTAAAAAGAAGGTTTTACAAGACTCACGTTAACAATATTGCAGCAGTACGCACACAATCGAAGCGCAGTAAGGATGGCTAGTGTAACTAGCAAGAATAACCACGAAAGCAAGAAAAAGAAGTACGCTATTAACTATTAACGTACCTGTCTCTTCCGAAACGAATGAGTACACACTCTCATATGACACTACCATCGAATCCTCTTAGTCT
+
:<<>@CCB@@@<=<@<@@<=>;;<><?>@955555.47=7;<:44.44.3:6;4/////)/888'6168896///8888*6/4.4:::'<=7:7;<<.;:84893333333.34996<==8====DCCCCCCA@@@@A=@B;;8:AB>?@892:<??@<@BBBBB>?585<;:=977/33.76>9<<<3773,7;;;;,;?;7778<7;<>3;5:979;@<@?BBA>@9::><=9?788C=BBC?BBBAABDDBAAAAAAAA???@@::00/(/667828:6::=634533
@ATNG8:00130:03554
GATGGTAGCGCATATCAGCGCAGCCCAGAAGATCAGGAACTCTAGAAGAATTCAGATTTTTAACACGAGAGTAAACGTAAAAAGAAGGTTTTACAAGACTTACGTTAACAATATTGCAACAGTACGCACACAATCGAAGCGCAGTAAGGATGGCTAGTGTAACTAGCAAGAATACCACGAAAGCAAGAAAAAGAAGTACGCTATTAACTATTAACGTACCTGTCTCTTCCGAAACGAATGAGTACCTCTCAGACGCTCGTCCTACCATCGAATCCTCTTAGTCT
+
9:;:8<;;?BBBBDCCCCCBBBBBB=BCCACCCEEC:;9;BAAABA?AA>A?AA@A@DCC5C@BBDKIICA;;;8;BABBCC5BC@E@DDE<CCD?D;;<>BCBB=@;@B?BCB@CCD@BBBBCA@AAABBC?CCEF@D@A@@@;;5;>;;;49A<>@A;;9:DIBBC@CB<A@B=@>@@@699506>>??+<A9BBEDAAACC8:9:AAA>B9;:CCB?B@??BBB?A<788)799.59999;<8<<<<@BAAAAAA;;;>AAB=@@B<;7;D?AA@?BC@@@
@ATNG8:00130:03583
GATGGTAGGTGCACATGAGTGTATCCAGAAGATCAGGAACTCTAGAAGAATTCAGATTTTTAACACGAGAGTAAACGTAAAAAGAAGGTTTTACAAGACTCACGTTAACAATATTGCAGCAGTACGCACACAATCAAAGCGCAGTAAGGATGGCTAGTGTAACTAGCAAGAATACCACGAAAGCAAGAAAAAGAAGTACGCTATTAACTATTAACGTACCTGTCTCTTCCGAAACGAATGAGTACGTGTGCGACGTGTCTCCTACCATCGAATCCTCTTAGTCT
+
45<=:>A@>@?@@BBBCCDCCDCCC?BBD@CBCBBB@D?CBBCCCC?CC>@;>B@99:::*;>BCDCCCCGFCB=BC::999*;A>A;AA@4@AA<BDBCCCC::7;=AA@BCCACCCCBBBBDDDDDCCAA>ADDD>C@BBBBBB=@=A@@<@CCCCCCC?CCBAA??BD?BAA===BBB9B@@<@CCCA.CC>C>>>BBB@A=@?A>@@:>:=ACCC@CB@@@CC?B?@@@<@DD@BBBBCBBBAAA@A@BBC???BBB?BBD>AAABC@CC?@@<=>>>@@
@ATNG8:00131:03584
GATGGTAGCGCACACATAGATACAGTACTCATTCGTTTCGGAAGAGACAGGTACGTTAATAGTTAATAGCGTACTTCTTTTTCTTGCTTTCGTGGTATTCTTGCTAGTTACACTAGCCATCCTTACTGCGCTTCGATTGTGTGCGTACTGCTGCAATATTGTTAACGTGAGTCTTGTAAAACCTTCTTTTTACGTTTACTCTCGTGTTAAAAATCTGAATTCTTCTAGAGTTCCTGATCTTCTGGAGATATCATCAGCGAGCTACCATCGAATCCTCTTAGTCT
+
4;89;;:::@A@;9:9:9@@@BA@AADA@@BB?ACBC?DG@B@BCCBBCB;?;;A@@D?B;;6;??BBCBCAA;;444444$495::>>8;;;=;@996;B6:;BCDF@CCCCCBCF?AAF@D:=;CABBBB?BAAAADCCCCB;;;;;;;@??>:@9929?:?<B@@AC@>>>;999==+=;>2:9=>=,@BBBB<@@@@@:::BB4::::*9@@??:A=?@;@9:9@>>:??B@@B??<?@@=@AA;:;@@@AAA@ABBABBB>BBAA@9==+0008<=BBC
@ATNG8:00133:03556
GATGGTGTAGTACACTAGTCATACCAGAAGATCAGGAACTCTAGAAGAATTCAGATTTTTAACACGAGAGTAAACGTAAAAAGAAGGTTTTACAAGACTCACGTTTAACAATATTGCAGCAGTACGCACACAATCGAAGCGCAGTAAGGATGGCTAGTGTAACTAGCAAGAATACCACGAAAGCAAGAAAAAAGAAGTTACGCTATTAACTATTAACGTACCTGTCTCTTCCGAAACGATGAGTACTATAGACTATCTGAGACTACCATCGAATCCTCTTAGTCT
+
;;;;;?0;;CBBBBCCCAA@AA;;29>>4>ABABA@B?@A?996D;CC?B:AB::9CAA0@=9939<?;==;;58496?@@+??:>:>@?0>65.59555;9444)/59838//)/7669<<<<@@@@AAAB<@@AB>AA@@AAAA=A?B;;7;B@@?999=998BBB?DD?999@B@ABB=B@B>????@?%;;5//(/99<::94768;55.5675;;>9=::584?:=+//>39//-55-////6888<;955;;:===::<>7=888<073>?>?544:<>
@ATNG8:00136:03598
GATGGTAGTATCTGCACACTCTGTCCAGAAGATCAGGAACTCTAGAAGAATTCAGATTTTTAACACGAGAGTAAACGTAAAAAGAAGGTTTTACAAGACTCACGTTAACAATATTGCAGCAGTACGCACACAATCGAAGCGCAGTAAGGATGGCTAGTGTAACTAGCAAGAATACCACGAAAGCAAGAAAAAGAAGTACGCTATTAACTATTAACGTACCTGTCTCTTCCGAAACGAATGAGTACGAGAGAGCACACGTGTCTACCATCGAATCCTCTTAGTCT
+
@:;<7955444;455<<<>>>@@A@9AAC;@C9;9@<?;@><77//+/;6?<?><77777$76>??BA9:8B@@9B=A@CCC5>=7<2999&555.5:<<=><<A<A?@@=;;;=A@@>@966<;;;;;;;B9@B@@600:5----(-39/4059:<<<<=454;4332771333,3/666.///5;;;;;+7718::;<:66717,55=A560690006:0/434/6:6;;;5///4///<======>::@777=9//////;606-///(/82722,26555
@ATNG8:00137:03559
GATGGTAGCTCTGCTCTGACTCTCGTACTCATTCGTTTCGGAAGAGACAGGTACGTTAATAGTTAATAGCGTACTTCTTTTTCTTGCTTTCGTGGTATTCTTGCTAGTTACACTAGCCATCCTTACTGCGCTTCGATTGTGTGCGTACTGCTGCAATATTGTTAACGTGAGTCTTGTAAAACCTTCTTTTTACGTTTACTCTCGTGTTAAAAATCTGAATTCTTCTAGAGTTCCTGATCTTCTGGGTCTACGCTCGTCGCGCTACCATCGAATCCTCTTAGTCT
+
@:<<;DCBBBBBB@AACCCCCCCCBC@@@B;;4;AA?9AA5<7;ABBCCH@CCBBB?B?BB@@=CACCCCFBBBB?BBBBA2BB?DDDD>CCCC?CBB?AB7;;@BABACEHIAA@B;;;B@B@BEDCCBBB?CCDC?BBCCCBCCBBBAAABBA?BBB?BC?B?BB@@@CBBB@ABEEE=E@C><;;;:*;BCCC?CCBCCBBBAB5;;;;*;@@;;8;?CC@BBBBBDC@C?CCDBBB?B;;<9<BBBBCCCCBBBCBBBBBB9::CCE@BB?BBB?BCCCE
@ATNG8:00139:03570
GATGGTAGATATATGCACGCTCTACCAGAAGATCAGGAACTCTAGAAGAATTCAGATTTTTAACACGAGAGTAAACGTAAAAAGAAGGTTTTACAAGACTCACGTTAACAATATTGCAGCAGTACGCACACAATCGAAGCGCAGTAAGGATGGCTAGTGTAACTAGCAAGAATACCACGAAAGCAAGAAAAAGAAGTACGCTATTAACTATTAACGTACCTGTCTCTTCCGAAACGAATGAGTACTGTATCTATGTGTGCGCTACCATCGAATCCTCTTAGTCT
+
;<<><>>>@C@CEBBBCCCBECCCC@BCC@DDDABC@C?BCCAAAC?CD?C?BBBBBAAB3B?BBCCCCCCCCC>CCBCCCC5CB?C=AAA9@BB?BCCCDDE;99;@CCADCC@BBBCCCBBBCBCCBBBC@DCCD?BBCCBBBB?@?B@?>@CCCCCCC?BBBAAA?BC?A@A;====;3???;?CDDC2CC?C?>>CDCBB?><@@AA<>;>ACCD@BBBBCBC@C?BBB=BCC?CCCCCAAACCCBBB===BCA@?CCDBA>AAACC=AA=998;AB?>?
@ATNG8:00139:03590
GATGGTAGTGTGTCTCTGAGAGTAGTACTCATTCGTTTCGGAAGAGACAGGTACGTTAATAGTTAATAGCGTACTTCTTTTTCTTGCTTTCGTGGTATTCTTGCTAGTTACACTAGCCATCCTTACTGCGCTTCGATTGTGTGCGTACTGCTGCAATATTGTTAACGTGAGTCTTGTAAAACCTTCTTTTTACGTTTACTCTCGTGTTAAAAATCTGAATTCTTCTAGAGTTCCTGATCTTCTGGACGACGCGCACTGACACTACCATCGAATCCTCTTAGTCT
+
@<@=@A;?;B>B666>>BAAAA@?@BBEBBBC8;:AA<AD@D<;<BBBAC>BBBCC?B@CBAB=A?CBCCB;;0>80////$//)/:::1;;=9495925<9>?;@@CABCBCA000,00=:=800::;=??2:99949?EECBBBBA@@AABAA>BAB<<;5;=BAAB;;;;;5;;;;;-92:49@@@@0@@@BB<BABABB@:9;2::::(:>@A@;?;>@<>@BBBBB@C?AAEGCC?A@A=AA000>>00::;;:CAA@BA?CC:99?BD@A@@=@B@BA
@ATNG8:00141:03552
GATGGTAGAGTACAGTGTAGTAGACCAGAAGATCAGGAACTCTAGAAGAATTCAGATTTTTAACACGAGAGTAAACGTAAAAAGAAGGTTTTACAAGACTCACGTTAACAATATTGCAGCGGTACGCACACAATCGAAGCGCAGTAAGGATGGCTAGTGTAACTTGCAAGAATACCACGAAAGCAAGAAAAAAGAAGTACGCTATTAACTATTAACGTACCTGTCTCTTCCGAAACGAATGAGTACACATCGTCGTGTCGTGCTACCATCGAATCCTCTTAGTCT
+
<<<>;>>>===@<;;;<<;<>AABB:C@@<>?@>>@6;69AA@BBD?AB>@>ABCBCBBB3C?BBBCBBCBB=?6=:==BBB1B@<<;@@<0<@B9CCCBBDCCC@D@BA?ABB<??BBBC@CDBBCECCCF@BB@@<@AA@@@AA>A@AAA@BCBB?@?C?BA9@::67>;>::38<889+799;337798%9?<>???B@@=@-0-0@>A:?;=?A::59BBABAB=A=@AB=BBB?;<;CDEBBABEBBBABCBBBBB;;;;;5;;;??<;;5:::4:@>?@
@ATNG8:00144:03562
GATGGTAGAGTATCATGTGTATCTCCAGAAGATCAGGAACTCTAGAAGAATTCAGATTTTTAACACGAGAGTAAACGTAAAAAGAAGGTTTTACAAGACTCACGTTAACAATATTGCAGCAGTACGCACACAATCGAAGCGCAGTAAGGATGGCTAGTGTAACTAGCAAGAATACCACGAAAGCAAGAAAAAGAAGTACGCTATTAACTATTAACGTACCTGTCTCTTCCTAAACGAATGAGTACACATCGTCGTGTCGTGCTACCATCGAATCCTCTTAGTCT
+
7778<==A@?:::>9955999;<<>8>97)////8:)/)444444<755.5499444444$5499=<;;EFA@@;@AAAAAA,>949.555&555.5554<565@=B=@@=@??;===;=944::666==;;7;9555:><@@:::3<2/0/)/:::>;<;377700/1676:;;8;3339/3332;;>??1?B>AAAABBBBB?B?B???<?:;;AA@>@;::@>?;@<@DC;A:;6;;==@@ABCAA989;;;AA@@@>>@A<?BBB==7;@>==>@BBBBB
@ATNG8:00144:03578
GATGGTAGAGTACAGTGTAGTAGACCAGAAGATCTGGAACTCTAGAAGAATTCAGATTTTTAACACGAGAGTAAACGTAAAAAGAAGGTTTTACAAGACTCACGTTAACAATATTGCAGCAGTACGCACACAATCGAAGCGCAGTAAGGATGGCTAGTGTAACTAGCAAGAATACCACGAAAGCAAGAAAAAGAAGTACGCTATTAACTATTAACGTACCTGTCTCTTCCGAAACGAATGAGTACGAGAGAGCACACGTGTCTACCATCGAATCCTCTTAGTCT
+
::<=9BDBBBBBBCCCDDCCBCBDD@CEB@CCDCCD@C?BBBDCCC@CC?D?CCC99999.:?CCBAADABBBF=DB;;;;;*;@=@5999&9@;=ACCCCCCCC?B@CC@CBA?@@CCCCCCEDCCCAAAC?AACC?@@@BBBAA>B@D@@>@BAAACBD?BCBBCB@CC@@??499999*::9=ACCEC3CB?B::9BA@<=:=;>?AA<?;>>A@@=@AAAABC?B?BBC>CCB?BBABBCBCBAAA>>>>>BBBBBA??@D=A::;E<>>:>AA<@;;:>
@ATNG8:00100:03605
GATGGTAGTATCTGCACACTCTGTCCAGAAGATCAGGAACTCTAGAAGAATTCAGATTTTTAACACGAGAGTAAACGTAAAAAGAAGGTTTTACAAGACTCACGTTTAACAATATTGCAGCAGTACGCACACAATCGAAGCGCAGTAAGGATGGCTAGTGTAACTAGCAAGAATACCACGAAAGCAAGAAAAAAGAAGTACGCTATTAACTATTAACGTACCTGTCTCTTCCGAAACGAATGAGTACACACTCTCATATACACTACCTTCGAATCCTCTTAGTCT
+
AA><?BCBCABB9:6C;66>>B<B@=@@A:?@AAAC@C@BBB696A=AA7?7:?99:A<='=9883<=>>888=1;3;4444$44.5:?@A2@?>9=<6:6>=9994:=??:@:;45@@@AC@@AAACCCBBB?@@@A?ABCCBABB@E?B@@<@@??@?@B@CBCCCC?DD?CBC?@?@CA8;73,//0000%.:6-.--78755396::9>3=7529:9.49==><<8<6788*7<<<?<@@=88<=@??BB@<>>@@<><<@B>B?B@A=;:4:8818;888
@ATNG8:00105:03603
GATGGTAGAGTATCATGTGTATCTCCAGAAGATCAGGAACTCTAGAAGAATTCAGATTTTTAACACGAGAGTAAACGTAAAAAGAAGGTTTTACAAGACTCACGTTAACAATATTGCAGCAGTACGCACACAATCGAAGCGCAGTAAGGATGGCTAGTGTAACTAGCAAGAATACCACGAAAGCAAGAAAAAGAAGTACGCTATTAACTATTAACGTACCTGTCTCTTCCGAAACGAATGAGTACTACTCTCAGAGACACACTACCATCGAATCCTCTTAGTCT
+
@@A>?BCDCBBBBCCBBBDCCCCCC?BBD?BBBBBB?B?BBBCCCB=BD?C@CB@>>>>>,@=BCDCCGDBCBB<AB@@@@@0AB?F>BCC<BCEADBBCCDD998;@CC@CCC@BAABCCCCBBBCCEGBB=BCCD?BBBBBBBC@C@CBB?BCCCCCCA?BCCBBA>BB?ABB<==??>6@>>;>BDDD2DD?B899CDCAB?B?A???:>:<DD;;9;CBBBCD@D?GDD>CAA>ACDCDBBBABBBBBBC?@?CCCCACCC?BBBBB?::4:??:ABBAA
@ATNG8:00115:03609
GATGGTAGAGTACAGTGTAGTAGACCAGAAGATCAGGAACTCTAGAAGAATTCAGATTTTTAACACGAGAGTAAACGTAAAAAGAAGGTTTTACAAGACTCACGTTAACAATATTGCAGCAGTACGCACACAATCGAAGCGCAGTAAGGATGGCTAGTGTAACTAGCAAGAATACCACGAAAGCAAGAAAAAGAAGTACGCTATTAACTATTAACGTACCTGTCTCTTCCGAAACGAATGAGTACTGTATCTATGTGTGCGCTACCATCGAATCCTCTTAGTCT
+
::A=@BBCCBCCCBCBBBEDDFDAA=BBB>BBBB@@=@?BBCCCCA@CC?C;BBB@???=.=:?BBAAACCCCD>BAAAA@@,@A=B>BFE<CCC@CCCCBBBB@;@=:;7;BC@CCCBBBDIIGBAA@BCE@CCBB?CCECABAB@C@EAA?ABBCCCBB?BBBBBB@BB?AAB?BC>>>8;;;8>ABBA3BC?9::BBBAAA8;8;ABB<@;@ACBB@AAAAABB?C?BBC>BCB?AA???BDBBBCD@??::9DBBCA>=>><?AA@@<@A====<AB??@
@ATNG8:00118:03629
GATGGTAGAGTATCATGTGATCTCCAGAAGATCAGGAACTCTAGAAGAATTCAGATTTTTAACACGAGAGTAAACGTAAAAAGAAGGTTTTACAAGACTCACGTTAACAATATTGCAGCAGTACGCACACAATCGAAAGCGCAGTAAGGATGCTAGTGTAACTAGCAAGAATACCACGAAAGCAAGAAAAAGAAGTACGCTATTAACTATTAACGTACCTGTCTCTTCCGAAACGAATGAGTACGAGAGAGCACACGTTGTCTACCATCGAATCCTCTTAGTCT
+
::;<8<=;:;666;;<<>>?>C@A6;;;69:>994.58;@@:::>7==9>9@A9;8CCC1B;88;;88:333<.7799999$4/)/)/;;&///)////5565=;@9==;<;?;::@AB;:9@966;<<==754444)4;;459?D7@==665===ABA@;?:=95424;)//9(//9992::@;?????1?>688888:::8<<55...26279>5505<<<<>>:=9===2:44048:9>///7777?>:;;8;77,7><<;;676555.55.555.55677
@ATNG8:00119:03609
GATGGTAGCTCACGTACGTCACACGTACTCATTCGTTTCGGAAGAGACAGGTACGTTAATAGTTAATAGCGTACTTCTTTTTCTTGCTTTCGTGGTATTCTTGCTAGTTACACTAGCCATCCTTACTGCGCTTCGATTGTGTGCGTACTGCTGCAATATTGTTAACGTGAGTCTTGTAAAACCTTCTTTTTACGTTTACTCTCGTGTTAAAAATCTGAATTCTTCTAGAGTTCCTGATCTTCTGGATAGCGACGCGATATACTACCATCGAATCCTCTTAGTCT
+
7888<AAACB=BAAACBBB;:;BBB@@@BBBB>BAAA:AG=A?ACDDCCC?BDCCC?C@BABC@C@CCBBBABBA?ABBBB2BB?BBBC>CCCB=AAB>AA<87:D@A>AAAAEBBC?BBA=B=A>>>>>>=<AAAA9==@@???@@>=>AA>==:>8818>;?=>>>AAAA>?<>>>CC6A<@<@@@@@/@@@DD:A>=;:;>9;;=AAAA/@<;<A=C<??;@@DDAAA<A;AABB8838==;?AAAAAA>>>:;:;==;;;@;>>>@B;>><>===@>>>@
@ATNG8:00121:03606
GATGGTAGACATATCGTACTCTCTGTACTCATTCGTTTCGGAAGAGACAGGTACGTTAATAGTTAATAGCGTACTTCTTTTCTTGCTTTCGTGGTATTCTTGCTAGTTACACTAGCCATCCTTACTGCGCTTCGATTGTGTGCGTACTGCTGCAATATTGTTAACGTGAGTCTTGTAAAACCTTCTTTTTACGTTTACTCTCGTGTTTAAAAAATCTTGAATTCTTCTAGAGTTCCTGATCTTCTGGTGAGATATGCATGATGCTACCATCGAATCCTCTTAGTCT
+
8::;<A@ACDEBBBCCCBBAAAAACDA@ACAB=@@@C=BC?B?AAAABCC@DCBBA?B?BBBC>?<8=B@@>=/0(////&/649BBB9B9978??@;?A=AAAAAA<?=?9A>>>:;BB=B<@@===?>>;>@AB;;<;????>>>@AB===>::771//+/9;;@AA@@??;><=<=-<4:4:6666+6779=----6777>;::(88888%8::4:=4:5;>:=>AAA>><>>;;;=>?:?>><@A@@@=>>A@@@@@>>>>AA<;:;;@>AA=?>=:=?;;6
@ATNG8:00121:03648
GATGGTAGTGTGTCTCTGAGAGTAGTACTCATTCGTTTCGGAAGAGACAGGTACGTTAATAGTTAATAGCGTACTTCTTTTTCTTGCTTTCGTGGTATTCTTGCTAGTTACACTAGCCATCCTTACTGCGCTTCGATTGTGTGCGTACTGCTGCAATATTGTTAACGTGAGTCTTGTAAACCTTCTTTTTACGTTTACTCTCGTGTTAAAATCTGAATTCTTCTAGAGTTCCTGATCTTCTGGACGACGCGCACTGACACTACCATCGAATCCTCTTAGTCT
+
55;<:==DDBBBAD@@AAD:9:A?A@@AAB;;4;9993:B?BACCAB;99<@DDBA<B:CCCC?B@BAAA><;99455555$55.5555)59==9?@@:=B969CCBC@BCDCCC@@>@CC<B>AABABC:;8;CAA=BBCBBCCCA@@BBBBBB?DCC@BB@E8<;@::9CAA<@999,56;;55559$9;;@@,9::9@@@@@A6=99+5559>6??BB?BCA@@@@;=2::@BBB@CA@?@B;;::;?<<000=0956669>BB=@?992999295555
@ATNG8:00122:03608
GATGGTAGCGCGACGAGCGTAGACCCAGAAGATCAGGAACTCTAGAAGAATTCAGATTTTTAACACGAGAGTAAACGTAAAAAGAAGGTTTTACAAGACTCACGTTAACAATATTGCAGCAGTACGCACACAATCGAAGCGCAGTAAGGATGGCTAGTGTAACTAGCAAGAATACCACGAAAGCAAGAAAAAGAAGTACGCTATTAACTATTAACGTACCTGTCTCTTCCGAAACGAATGAGTACGATGAGAGAGCTCTCTCTACCATCGAATCCTCTTAGTCT
+
::>?;CGLBB??;<<ABCCCCBAA@8@CB<AADCDC?@>@;<;;;:=@A?C<??@@=???'948>ABCCCC9::2:@AABBC5CC?B?BBB9ABC?D;;<:@@00-/7::8;@B@@AA:;9@BCCA@@ABA<=CB@@=?A@@@?@C?B?B;;8;B@@@BCC@CCCBBA???;?BB@DBBBA7787;==@@@,=@900/9;?AAA<@=;:8=:?<A>BBD?AAAAAAC?CACCC>BBB?BBBBCBB??:::B::9;=98765668717;:=A;;;4557175577
@ATNG8:00127:03649
GATGGTAGTATAGAGCTCTACATAGTACTCATTCGTTTCGGAAGAGACAGGTACGTTAATAGTTAATAGCGTACTTCTTTTTCTTGCTTTCGTGGTATTCTTGCTAGTTACACTAGCCATCCTTACTGCGCTTCGATTGTGTGCGTACTGCTGCAATATTGTTAACGTGAGTCTTGTAAAACCTTCTTTTTACGTTTACTCTCGTGTTAAAAATCTGAATTCTTCTAGAGTTCCTGATCTTCTGGTGTCGTCATCATGTACTACCATCGAATCCTCTTAGTCT
+
8<;=?B@ABBB@?@B@@ABA=BBBBBCBDB@@<@A@A<BB?B@BABCB@@=@ABAA?B>AABCAD?CCABBBBAB>@@@@@.@@:@AAA;@A9:5:>@<AB?BBBAA@=AAAB?==><>BB<?<?@@<<>==;?>>>=;;<AA@?>=>=A===>>8;::88918:>>@A???@C=CAAAB5@7;7;====,=@;;;---7---7=-/*/;;;,</88A;?<?@<??>>>??=?=AAAA@@<???<@@@;;;>>?<=;<><<<>>=???@@<??<@;606>6//
@ATNG8:00129:03641
GATGGAGCAGACGTGACAGAGCGCCAGAAGATCAGGAACTCTAGAAGAATTCAGATTTTTAACACGAGAGTAAACGTAAAAAGAAGGTTTTACAAGACTCACGTTAACAATATTGCAGCAGTACGCACACAATCGAAGCGCAGTAAGGATGGCTAGTGTAACTAGCAAGAATACCACGAAAGCAAGAAAAAGAAGTACGCTATTAACTATTAACGTACCTGTCTCTTCCGAAACGAATGAGTACTGCGTCTCACTCTCGCCTACCATCGAATCCTCTTAGTCT
+
A>A=?AADC?C::6<<<<@C@@HE@BBB@BGDCCC@B@A@@BBBA?BC=@=@@::8CCC3B>AABBBCBBBCC>A9;;DDD1DD?D?DDD;CCEACAAACCCCC@B@BB@CBB?BBCCCCCCCCCCC@@@C?C??@>ABAABBAA>A?B@@?ADDDCCCC?CCCBBB?AB?@@A>AABBB=::9=ABBCB3CB?B898@@@@@<@<?@AA1818>CAC@D@??BBB?B@BBB=BDD????BCBBBBBBCBBCCBCBCCCC?CCDABBBCC@??=????CEBBA
@ATNG8:00131:03633
GATGGTAGAGAGAGCTCTCTCATCGTACTCATTCGTTTCGGAAGAGACAGGTACGTTAATAGTTAATAGCGTACTTCTTTTTCTTGCTTTCGTGGTATTCTTGCTAGTTACACTAGCCATCCTTACTGCGCTTCGATTGTGTGCGTACTGCTGCAATATTGTTAACGTGAGTCTTGTAAAACCTTCTTTTTACGTTTACTCTCGTGTTAAAAATCTGAATTCTTCTAGAGTTCCTGTTCTTCTGGTATACACACCGCTCGCTACCATCGAATCCTCTTAGTCT
+
CBID@AAACBCCCDBBBCCCCCCDDBBBBC::9<CCC?CB=B@DDDDDDC?@@BCC?B?BCBB@A<AACCABBC?;88888$:84?BCB;AAAC?BAB>BB588ACCE?BBBCBB@@<A>A=A;>>AAAA<>8<>>>:>>???=====CCA;;;=9<=@<@A<A;??AABB??@;@@AAA3@:>:>@AA?.A?>@@9@=;>=<@>AA:A?AA/@:;;A=A=@@<@?AAABD;@<???<AA<@@@<@@@@@@@AD6::A@@@@@@<???@@<@@<>?>;AA;;;
@ATNG8:00136:03639
GATGGTAGTAGTACACTAGTCATACCAGAAGATCAGGAACTCTAGAAGAATTCAGATTTTTAACACGAGAGTAAACGTAAAAGAAGGTTTTACAAGACTCACGTTAACAATATTGCAGCAGTACGCACACAATCGAAGCGCAGTAAGGATGGCTAGTGTAACTAGCAAGAATACCACGAAAGCAAGAAAAAGAAGTACGCTATTAACTATTAACGTACCTGTCTCTTCCGAAACGAATGAGTACTACTCTCAGAGACACACTACCATCGAATCCTCTTAGTCT
+
@@A<@FBBBBBBBBBBBCDDCCBCB?C@@=@AAAAB>B@BCEGCCCADCAC@A@A;;;;;*;>BCCCCBBA9::/9A<;;:*4;7<.999&5<>?<>ABBBBBC@C@CC@EEE@BAADCBBCCEECCCDDD@BB??>@CCBCBBB?B?B@@?ABCCCCCB?BABAAC=??>99949:==>5>@@?BCDCC3DC?BAAAABAAB:>:>???=B=D@CBB?AAAAACD?B?AAB<ACC@BABBBBBBCBBBBBBBBBBBBBA@@@D<AAAAA===:>@@7;@CCB
@ATNG8:00140:03605
GATGGTAGTACATGATAGACGACACCAGAAGATCAGGATCTCTAGAAGAATTCAGATTTTTAACACGAGAGTAAACGTAAAAAGAAGGTTTTACAAGACTCACGTTAACAATATTGCAGCAGTACGCACACAATCGAAGCGCAGTAAGGATGGCTTGTGTAACTAGCAAGAATACCACGAAAGCAAGAAAAAGAAGTACGCTATTAACTATTAACGTCCTGTCTCTTCCGAAACGAATGAGTACTGCGTCTCACTCTCGCCTACCATCGAATCCTCTTAGTCT
+
<<<??CCCCBABBCCCBBCCBBB@@?@CC@CCCCCC@CBCCCCCCC?CC=?=?BCABCCC5C@BCCICBAABBC;CB;;;;;*;?=A@CDC9CCD@CCCCBCBBB@C@CC@BBB@BBBBBBCBCCDBBBCCC@CCCC?BBBBBBBC@GADBB@BC@CBCBCA9:;CCB@BCACBB?AACCC=@99288888(9?>??@BBDBBA?C?BBBB?B@B>BC?BCCBBBD@D?AAD=CCC?BBCBBAAAAABCCCBBBCCCCDC@BBC@CCCBB?AA=@A@=@BBAB
@ATNG8:00141:03626
GATGTAGCGAGCGAGTGTGTATACCAGAAGATCAGGAACTCTAGAAGAATTCAGATTTTTAACACGAGAGTAAACGTAAAAAGAAGGTTTTACAAGACTCACGTTAACAATATTGCAGCAGTACGCACACAATCGAAGCGCAGTAAGGATGGCTAGTGTAACTAGCAAGAATACCACGAAAGCAAGAAAAAGAAGTACGCTATTAACTATTAACGTACCTGTCTCTTCCAAACGAATGAGTACCTCTCAGACGCTCGTCCTACCATCGAATCCTCTTAGTCT
+
;5@=<<BCBCCBBHCBBBABB@:<4:AB=@@@AAB7;7:AABCAA>AC@C?B:;;9AA@0B766<=>>B@BBB0;;??@@@,@?9>9>>>0?@@?ACAAAADEE@F@BC@CBB?BB@@@DHBBBBB;;;BB?CCBB=AA@BABCE?A?B;;7;BBCCCCDABBBB@@=@A=@AB@BBBBD>BBA=@ACCF3BB>AABBAAA??;?>AAAC@C?B@CCC@CCCBCCD@C@BC;@;;5;????>?<?AAAAAA9::ACCBC?BCB?B@989;<<<9879<<;::
@ATNG8:00148:03625
GATGGTAGCACGAGTCACTCATATCCAGAAGATCAGGAACTCTAGAAGAATTCAGATTTTTAACACGAGAGTAAACGTAAAAAGAAGGTTTTACAAGACTCACGTTAACAATATTGCAGCAGTACGCACACAATCGAAGCGCAGTAAGGATGGCTAGTGTAACTAGCAAGAATACCACGAAAGCAAGAAAAAGAAGTACGCTATTAACTATTAACGTACCTGTCTCTTCCGAAACGAATGAGTACTGCGTCTCACTCTCGCCTACCATCGAATCCTCTTAGTCT
+
:::;:==<AACC>>?=666>B;;;>:><=:=CCC::496;;;;@?@:<<7;59?@;;;;;':8=;=@?A@@BDF>??@=>>>+>C@D:CDD9CCC?BBCCBB=;;49.44.4;;8665===<=;999;@@@?;@:9:<@<<<?@AA<B?A;;4:A?@AB?A>ABBBBB?BB?BBB?BBBBB7>>@9>>AAB2AA>AA@???>==8=7;6768?:>>CDH?BA@;;9@=@=@??8=00+0=;;=@@0//>?@995<;::?>>9<5847<988279,33:6777--
@ATNG8:00101:03682
GATGGTAGTATCTGTCTACGAGAGCCAGAAGATCAGGAACTCTAGAAGAATTCAGATTTTTAACACGAGAGTAAACGTAAAAAGAAGGTTTTACAAGACTCACGTTAACAATATTGCAGCAGTACGCACACAATCGAAGCGCAGTAAGGATGGCTAGTGTAACTAGCAAGAATACCACGAAAGCAAGAAAAAGAAGTTACGCTATTAACTATTAACGTACCTGTCTCTTCCGAACGATGAGTACACATCGTCGTGTCGTGCTACATCGTATCCTCTTAGTCT
+
;5==8==<<555:;<<C>@@?BBBC<BBB:=@>>;;24.48899<B88559?9:9@A@@@1?6><8=BAA:@@@9?=A@=@=+<<<;.555&555.599;==5692929B9@CC895?>C:9:CBBBCCCCCACBBB>;;:@@@@@9@;?;:49C@;?6558=::;9=9;>=BBB=ABB@B;?884:===@,=;*//)/99::9735(/...(.2637/504::;896161//)/6668983337733/9///99/3387733388<;333948886:::::
@ATNG8:00105:03688
GATGGTAGTGCGTGAGAGAGAGACCCAGAAGATCAGGAACTCTAGAAGAATTCAGATTTTTAACACGAGAGTAAACGTAAAAAGAAGGTTTTACAAGACTCACGTTAACAATATTGCAGCAGTACGCACACAATCGAAGCGCAGTAAGGATGGCTAGTGTAACTAGCAAGAATACCACGAAAGCAAGAAAAAAGAAGTACGCTATTAACTATTAACGTACCTGTCTCTTCCGAAACGAATGAGTACGAGAGAGCACACGTGTCTACCATCGAATCCTCTTAGTCT
+
DCCC@DCCBCCBBBBCEDCBCFCCD>BBAACBBBAA>A@@@@CCAA?AC?B?A@?87777$34788BBBAB@A@:>;@AAAA5AB?A<@@@7@@B?BBCCDCCA@=@?AB?A;;8;ACDBBBCCCGDCB@;;7;ABA?DCBBDCA?=@?BAA?CBBDFDCC@CBBBBB@BA<@@@000@G@<=;?;::9999%:>;>@@A>=9@A=A<@==>:=:=@BBB?BC@@ABC?C@@??<@BA@BCBBAAA???@@@@@ABAABBBCBBCE@BB>>><>A=A==:=A?>>
@ATNG8:00108:03692
GATGGTAGAGAGAGCTCTCTCATCGTACTCATTCGTTTCGGAAGAGACAGGTACGTTAATAGTTAATAGCGTACTTCTTTTTCTTGCTTTCGTGGTATTCTTGCTAGTTACACTAGCCATCCTTACTGCGCTTCGATTGTGTGCGTACTGCTGCAATATTGTTAACGTGAGTCTTGTAAAACCTTCTTTTTACGTTTACTCTCGTGTTAAAAATCTGAATTCTTCTAGAGTTCCTGATCTTCTGGGTGCGCTACAGTCTCTCTACATCGAATCCTCTTAGTCT
+
DDCE?@BBBCBBBED@AACCCCCB@@CBBBBB?ACCC>CD@D=BBCBBBC@CCCCC?C?BCBB?C@BBBCBBBCD?BDDFD2BA>ABCD>BBAA>ABB?CD6:8?DCC=??BBCCCC?B@@<>6::@A@@@@=D>==;??C>>>>BAA>>>>>==;<;:5;=8=:>>=>>AAAB7;;=DH6B;>;??>>?/??AAA5=;;888=;>=18988+5;<<A9>9@C9>>>A>>><@<@@@>>>;=9992///:::>@?>>>>>>A@BG?>>>?:==8=?B=AA>=>
@ATNG8:00109:03667
GATGGTAGTAGTACACTAGTCATACCAGAAGATCAGGAACTCTAGAAGAATTCAGATTTTTAACACGAGAGTAAACGTAAAAAGAAGGTTTTACAAGACTCACGTTAACAATATTGCAGCAGTACGCACACAATCGAAGCGCAGTAAGGATGGCTAGTGTAACTAGCAAGAATACCACGAAAGCAAGAAAAAGAAGTACGCTATAACTATTAACGTACCTGTCTCTTCCGAAACGAATGAGTACACACTCTCATATGACACTACCATCGAATCCTCTTAGTCT
+
/779;=AA@@?D;;;B@BBACA@@C@BBB@@@CBA@=A<ACBBB@A<@A=A?BBA@?@?@0@>A?@@?<::000*0/-5555'--(/)///&/;A9<?><<@=@A<@=@?;@CB8:;AABBBCGCFCCBBBC?BCAB?BBBCBBBB@B@G@@?@BBBDCCC@;::BAA?BB?AA;077;<<3;8929ABBB3BB?BAAAB>=>>B;@?;;5::;;@@@6;;:::AA5:78@A9>=B@BBCCCCABBBBBBBA==DEB988CDAA>ABA@A=@A=AAB>A?>;;
@ATNG8:00109:03671
GATGGTAGAGAGAGCTCTCTCATCGTACTCATTCGTTTCGGAAGAGACAGGTACGTTAATAGTTAATAGCGTACTTCTTTTTCTTGCTTTCGTGGTATTCTTGCTAGTTACACTAGCCATCCTTACTGCGCTTCGATTGTGTGCGTACTGCTGCAATATTGTTAACGTGAGTCTTGTAAAACCTTCTTTTTACGTTTACTCTCGTGTTAAAAATCTGAATTCTTCTAGAGTTCCTGATCTTCTGGCGCTCTGTCACGTCTGCTACCATCGAATCCTCTTAGTCT
+
A@A>@BBBDCBCCCD;;6>CCBCCCCBBCCBBACBBE?CCBCAC@@@EDE@BBCBB@B@CBCB@C?BBBCBBBB?>??@?@1??>A88729A@C>BBA=@A199?ACC?AACDDBBB>B??:=:=A??>==A=A@@@=@==>>>>>BBAAA=>>?<;;;=BA;><>@@@@AA>>:===>>2>;?7;<AAA/AA:;;1;==888><==8====+<;;;A<A=?@<@????AA=A=BBAA??9:::5///667-//;=9@@A==>@@<???AA8;;=;;;;??;;;
@ATNG8:00117:03699
GATGGTAGCGAGCGAGTGTGTATACCAGAAGATCAGGAACTCTAGAAGAATTCAGATTTTTAACACGAGAGTAAACGTAAAAAGAAGGTTTTACAAGACTCACGTTAACAATATTGCAGCAGTACGCACACAATCGAAGCGCAGTAAGGATGGCTAGTGTAACTAGCAAGAATACCACGAAAGCAAGAAAAAGAAGTACGCTATTAACTATTAACGTACCTGTCTCTTCCGAAACGAATGAGTACAGAGAGTACGATATGTCTACCATCGAATCCTCTTAGTCT
+
CDCC:>BBBBBCABBBBCDDDD@@BACDD@CBBB@@>A@BBCDCBA=AA>B>?>C;;;;;.;@CDCCCCABBBB9@@;;;;;*;A>B=A@@8ACC@CBCBCCB:96;?AA>BBB@CCECC@ABDDCCBBBCC@CCCC@BBB@BD998:>CBA?ABCDCCCC?BBBBCB?BB?BBB?BBAA?:???;?CCDC3BB@B>>>BBBCD?B?BCCC>A>A?CCCBBBBBBCC@B@BBD>CCC?AABBCBBBBBABABB?@?CBBBBBBBB>BBCCC?CB>>@>:>?=<>
@ATNG8:00120:03683
GATGGTAGGTGCACATGAGTTTATCCAGAAGATCAGGAACTCTAGAAGAATTCAGATTTTTAAACACGAGAGTAAACGTAAAAAGAAGGTTTTACAAGACTCACGTTAACAATATTGCAGCAGTACGCACACAATCGAAGCGCAGTAAGGATGGCTAGTGTAACTAGCAAGAATACCACGAAAGCCAAGAAAAAAGAAGTACGCTATTAACTATTAACGTACCTGTCTCTTCCGAAACGAATGAGTACGTGTGCGACGTGTCTCCTACCATCGAATCCTCTTAGTCT
+
///937/:24<;ADB;69AAA8@BB;@;9.5A@:0/<?<0//8:69+330349:3339::+:=5;;8737;7;8<3;794444$4;8>.55506<A8=B?>===;:3>:00)/<<288<<BBBBBA@BB::;A<;;;B>AACDCB::8;?BAA@BBBAA@@?<???@::6:@>::9?BBAAA;99189899999%9>;?ABBB>@@@<@==>>B:@<@<BBCAABACACA?A>AAD=AAA>ABAA@@@@?@@987?>><=8=99:>>:969655.5@;@A@:<<<>>
@ATNG8:00127:03697
GATGGTAGCACGACACGACGATGTGTACTCATTCGTTTCGGAAGAGACAGGTACGTTAATAGTTAATAGCGTACTTCTTTTTCTTGCTTTCGTGGTATTCTTGCTAGTTACACTAGCCATCCTTACTGCGCTTCGATTGTGTGCGTACTGCTGCAATATTGTTAACGTGAGTCTTGTAAAACCTTCTTTTTACGTTTACTCTCGTGTTAAAAATCTGAATTCTTCTAGAGTTCCTGATCTTCTGGGTGTATCAGCGAGTATCTACCATCGGAATCCTCTTAGTCT
+
@A?=7;;BBCBA;<>BBBC<<A?@CDBBBBBA@AHCJ?CC@C@CBBCCCE@BCBBC@D@CBBB?B@EDDCBBCBA>AAAAA2@B?A99918CCC?DCC@CC>>>?C@A>???BBBBB@BB?:=:>BB@@@AA<@@??5;:;:=:;;=@@@BA@A@:=>A=@A<@<???BCB>;;7;;BBF;D;?;?@@@@,<=9;;---7---797;7;EEK/A===A<B<CC:@@AA>;;6;;===@@@:9:=@6///<<<:7;==///=663:167//)/065599=5A>>88
@ATNG8:00135:03685
GATGGTAGTATCTGTCTACGAGAGCCAGAAGATCAGGAACTCTAGAAGAATTCAGATTTTTAACACGAGAGTAAACGTAAAAAGAAGGTTTTACAAGACTCACGTTAACAATATTGCAGCAGTACGCACACAATCGAAGCGCAGTAAGGATGGCTAGTGTAACTAGCAAGAATACCACGAAAGCAAGAAAAAGAAGTTACGCTATTAACTATTAACGTACCTGTCTCTTCCGAAACGAATGAGTACTACTCTCAGAGACACACTACCATCGAATCCTCTTAGTCT
+
BABB7;;B>>?>>?CCFGCCDBAAA@AAB@@@@BBB@D@A@@CAA@???9?9>AABBBBA1?;>><<<@@<<88.7944444$49399@@A2==@<=B@CCCCCDAGAAA>ABB@BDCAAB:99BCBBBBCB?D;;;@BLECCDCC=@=@@@=@BBBCBBC?CCB@@?=@>;>:928<<793333433333$38333.3??@CAA<>:>766<A;=>BBB=A@@??=A=@=@@A9@9:58>>>CB998DBBBBBBAAABBBB@@>>:>AAAA;>>=@@@<@B@@@
@ATNG8:00140:03672
GATGGTAGTGTCATATGAGAGTGTGTACTCATTCGTTTCGGAAGAGACAGGTACGTTAATAGTTAATAGCGTACTTCTTTTTCTTGCTTTCGTGGTATTCTTGCTAGTTACACTAGCCATCCTTACCGCGCTTCGATTGTGTGCGTACTGCTGCAATATTATTAACGTGAGTCTTGTAAAACCTTCTTTTTACGTTTACTCTCGTGTTAAAAATCTGAATTCTTCTAGAGTTCCTGATCTTCTGGTAGAGCGTGCATATATCTACCATCGAATCCTCTTAGTCT
+
CCDC?CCCCBBBBBDBBBCEEDCBBCCCCCA@=@?@A=BE@C@BCBBBCC@CFCBB@CACCCC?C?BCCCBBB@?<999::*;@>ADBD=CBAA>@CD@CD?BABBBF@CCBCCBBC@DCD=B=BD@CCCCC@BBBD?CAAACCBCCCCCBBABA@DCC@BB@D?BBCCCBBBC?C@@@@8><D<99999*:C@@@=BBBBBBCBAB5;;;;*;BABB@BABB@BBBCCCE@B?BCCCBA=A@A<ABCDCCDCBBBBCCCBBBBC@BBBBB@BB@BBB>BBB@@
@ATNG8:00140:03679
GATGGTAGGACGAGCGTCTGAGAGGTACTCATTCGTTTCGGAAGAGACAGGTACGTTAATAGTTAATAGCGTACTTCTTTTTCTTGCTTTCGTGGTATTCTTGCTAGTTACACTAGCCATCCTTACTGCGCTTCGATTGTGTGCGTACTGCTGCAATATTGTTAACGTGAGTCTTGTAAAACCTTCTTTTTACGTTTACTCTCGTGTTAAAAATCTGAATTCTTCTAGAGTTCCTGATCTTCTGGGCTGCGCTGATATGCGCTACCATCGAATCCTCTTAGTCT
+
::;<=CAA?@@;55::@ABCCDDC@BAAB@;<4<@@@<BCAI@CCBBBCC@CCBBB@C@CCCC@C@BCBCCCCCB>@>@@@0>D=AABB=ABBB@CBB?BC?AAADDFACBBBBCCB@BCC@D@CFBBAAAC@CCCC?BBCCCBBCCCCBBBA@A<?@@;@B=@>ABECBBBCC>B;;;;.;>C=;;;;;*;A@AD>CBCCCGDBAA5;;;;*;;;;C@CGCCACDCBBBB@B?BBCB@A>A@AD?CAB;;;ADCCFCBDFCAAA:;;BAA>A@=;;;<@@A:9
@ATNG8:00143:03662
GATGGTAGCACACGAGATCTCATCGTACTCATTCGTTTCGGAAGAGACAGGTACGTTAATAGTTAATAGCGTACTTCTTTTCTTGCTTTCGTGGTATTCTTGCTAGTTACACTAGCCATCCTTACTGCGCTTCGATTGTGTGCGTACTGCTGCAATATTGTTAACGTGAGTCTTTAAAACCTTCTTTTACGTTTACTCTCGTGTTTAAAAATCTGAATTCTTCTAGAGTTCCTGATCTTCTGGGCAGACTCTCACACGCCTACCATCGAATCCTCTTTAGTCT
+
9:;;@A@ADAABBBBGCCCBBBCCCDAAAB:95;;:;,9?;B>DFCBCCC@@@@CF@C?BBBB?B>@@@BBBCCA<8899-7<6;?BB<BCCB?BCB?BB>@@@BBB?BBBBBBBB>BAA=A?AB>=<@@A<AAAB386=788AADBAA>>===::::;==:==@@?ABBB;::1;<</<1818888)8=>AC7;:E766=<688)8<<<*::=<?<B=BA<>??????<@=@???;;5;;==4>>>>?@?AA@@@===6;//,/996617>7<;;;1;@>??
@ATNG8:00145:03654
GATGGTAGTATATCGCGTCGCTATCCAGAAGATCAGGAACTCTAGAAGAATTCAGATTTTTAACACGAGAGTAAACGTAAAAAGAAGGTTTTACAAGACTCACGTTAACAATATTGCAGCAGTACGCACACATTCGAAGCGCAGTAAGGATGGCTAGTGTAACTAGCAAGAATACCACGAAAGCAAGAAAAAGAAGTACGCTATTAACTATTAACGTACCTGTCTCTTCCGAAACGAATGAGTACATAGATATACGTATAGCTACCATCGAATCCTCTTAGTCT
+
AAAB@BCC@A@BBCCBBBBBCBCBC9;<B>ABBACC>A?BCCGCCCACC@B>A@@;;;;;*99>@@@@CAA@@?6<<??>?=,@::;:???2C@B=B:99CCCCC@C@CCABBA7;;AAB@BBDCCGCCCCCC@C@@=@BABBB::6;>A@@>AECCCCBB?BBBBBB?BB?AAC<>>@@A8>??<?ABBB3BA?A???:987818<AA>>;>=@ECCB@BBBBAACAD?CCC>BBB?BBCCCCCCBBBBBBBBBB>>>>?A@==9=;::==AA<:::5:>===
@ATNG8:00101:03701
GATGGTAGAGTACAGTGTAGTAGACCAGAAGATCTAGGAACTCTAGAAGAATTCAGATTTTTAACACGAGAGTAAACTGTTAAAAAAGATGGTTTTACAAGGACTTCACGTTTAACAATATTGCAGCAGTACGCACACAATCGAAGCGCAGTAAGGATGGCTAGTGTAACTAGCAAGAATACCACGAAATGCAAGAAAAAGAAGTACGCATATTAACTATTAACGTACCTGTCTCTTCCGAAACGAATGAGTACGTGTGACGTACGTGAGCTACCATCGAATCCTCTTAGTCT
+
===>@CB@@;66<<==>;?;96655.5>>9=;;95493:6;;<555;79949598---555$-(---88:=444=38799,33333#33348;;;.:55(-(---(-66999(3,33,33317966555:<<:;566;;;ACCCBCCBBBB@A;A=ACB?BA@@B?@A@CCBBAB?BB79:@594:==(333848=??>+;;/3336:///6:565:;;;45589;<?;998@?@@>A6:::5///(/.5/------6-55<<=<=<<:::::<8=<::87<@=BBB?BCBB@
@ATNG8:00101:03741
GATGGTAGTATCTGCACACTCTGTCCAGAAGATCAGGAACTCTAGAAGAATTCAGATTTTTAACACGAGAGTAAACGTAAAAAGAAGGTTTTACAAGACTCACGTTAACAATATTGCAGCAGTACGCACACAATCGAAGCGCAGTAAGGATGGCTAGTGTAACTAGCAAGAATACCACGAAAGCAAGAAAAAGAAGTACGCTATTAACTATTAACGTACCTGTCTCTTCCGAAACGAATGAGTACACACTCTCATATGACACTACCATCGAATCCTCTTAGTCT
+
555=?BBCCBBBBBBDBBBCCEEDD?CCE@BBCCCD<@>@BCCBBA?AB@CAAAABAAAB2B@BBAACCCCBBB=BBABCCC5DD@F@CCC:CCD@DEBCCCCBA<B@AA?BCB@BCCCCBCCDFDCCCCBB>ACBB?B???BB@@>B@CCB@BBBBBBCC@CCCCCC?BB?B>?9==999,887<89999(9@=ABBBAB?AA7;7;CBA5;7;?BBC@BCCDCCC=?=?BB=CBB?BBBBBBBBAAABDCAAAADDBAABBBB@CCCCC?BB?BBB@CCCBB
@ATNG8:00105:03722
GATGGTAGCACGAGTCACTCATATCCAGAAGATCAGGAACTCTAGAAGAATTCAGATTTTTAACACGAGAGTAAACGTAAAAAGAAGGTTTTACAAGACTCACGTTAACAATATTGCAGCAGTACGCACACAATCGAAGCGCAGTAAGGATGGCTAGTGTAACTAGCAAGAATACCACGAAAGCAAGAAAAAGAAGTACGCTATTAACTATTAACGTACCTGTCTCTTCCGAAACGAATGAGTACGATGAGAGAGCTCTCTCTACCATCGAATCCTCTTAGTCT
+
99:<=AAAAAC@CCCDCCBCC?A@CACBC@BA@A996;<A@BAABEADE?B@BBA??>??1@@DEC?AABB??>7<?:;;;;.;B?D=BBB:BCB@CCCBCCB@@<@?@@>AEG@BBBBBCCCCCCBBCBBB@BB@@>ABBBCEBB?@;@00-0@@@AABBABCBBBB>AA@BBC<?@BCD=???9=?>@@.@A>????CBBCA<A<>>>D<A;=>ACD@DBBBBCC?C>AAC>B@A>AA@CCBBBBBBBCBBBB@>?>?;;<AA=B@>>><>>:>@?=ABA?@
@ATNG8:00106:03703
GATGGTAGATATATGCACGCTCTACCAGAAGATCAGGAACTCTAGAAGAATTCAGATTTTTAACACGAGAGTAAACGTAAAAAGAAGGTTTTACAAGACTCACGTTAACAATATTGCAGCAGTACGCACACAATCGAAGCGCAGTAAGGATGGCTAGTGTAACTAGCAAGAATACCACGAAAGCAAGAAAAAGAAGTACGCTATTAACTATTAACGTACCTGTCTCTTCCGAAACGAATGAGTACTGTATCTATGTGTGCGCTACCATCGAATCCTCTTAGTCT
+
><==?CDCCCC@@BCCDGED@@@DD?CBB?BBBB@A<@?ACBBBBB?BB>B@AA@AA@@@2?;@BABBABBCDD8?9:;;;;';?=?299:&9BD?DBBCCCC;97;?CB?CCC@CCCBBBDCDDCCCCCCC?DDCC@BAAA@@BB>B@C9:;:CDCFCBC?BBBBBB?BB?CCC>AABBB=???<?BBBB3BC?AAABBE?@?:=:?AAA:?7?ADCC?BBCCBBB@B>AAC>BBB?BBBBBBCDDBBBBBBBBBCAA@AACDD=CAD??<@A<>><=AA>??
@ATNG8:00109:03713
GATGGTAGTCTCAGATAGTCTATAGTACTCATTCGTTTCGGAAGAGACAGGTACGTTAATAGTTAATAGCGTACTTCTTTTTCTTGCTTTCGTGGTATTCTTGCTAGTTACACTAGCCATCCTTACTGCGCTTCGATTGTGTGCGTACTGCTGCAATATTGTTAACGTGAGTCTTGTAAAACCTTCTTTTTACGTTTACTCTCGTGTTAAAAATCTGAATTCTTCTAGAGTTCCTGATCTTCTGGGTCTCTCTCTCACGCACTACCATCGAATCCTCTTAGTCT
+
CAB=?CDCBBBBCCDBCCABCCECCBABCB::6:@@A;AA:?;AAACCCC@CCCBA?CACBCC?C?CCCCBAA@C=@@@@@,@@<@ADE>BBAA=ACC?CC:;;ABBE@BCICDBBB@BBC@F@ECBBAB@@>?CCC?CCCCDCBBBBBBCBBBC@BBB>AA=@<@@BBABBBC?BBBBB9B>A=;<;;;*;AAAC>CCBBABB@@A5;;;;*;;;;CAB@DHABBBBBBG?B?BBCBBB=A@AA<ABBBBBBBBBBBBBBCCCE@BBACC?AA>AAA>AB?==
@ATNG8:00110:03719
GATGGTAGACACGTGTGCTCTCTCGTACTCATTCGTTTCGGAAGAGACAGGTCGTTAATAGTTAATAGCGTACTTCTTTTTCTTGCTTTCGTGGTATTCTTCTAGTTACACTAGCCATCCTTACTGCGCTTCGATTGTGTGCGTACTGCTGCAATTATTTTAAACGTGAGTCTTGTAAAACCTTCTTTTTACGTTTTACTCTCGTGTTAAAAATCTGTAATTCTTCTAGAGTTCCTGATCTTCTGGATAGCGACGCGATATACTACCATCGAATCCTCTTAGTCT
+
:8;=8966?>@BB966669599=95;?>ABCC@CCDH?HH@B@CMFABA@,0///)/)4;<<7;8<CBBB??=B=;:===+44143?@9847;2;83,371333996;;;<<4325:33.32.----.22(....(..555555655553337(.(.-44&--'-..-8-//<6<<:::.<7;9<@@@@*445555&55549:444938888'877///6;6::+4484377,3,3877897<=<>A@76697//////:9/56=>6:4555./:5///)/9966
@ATNG8:00111:03725
GATGGTAGATATATGCACGCTCTACCAGAAGATCAGGAACTCTAGAAGAATTCAGATTTTTAACACGAGAGTAAACGTAAAAAGAAGGTTTTACAAGACTCACGTTAACAATATTGCAGCAGTACGCACACAATCGAAGCGCAGTAAGGATGGCTAGTGTAACTAGCAAGAATACCACGAAAGCAAGAAAAAGAAGTACGCTATTAACTATTAACGTACCTGTCTCTTCCGAAACGAATGAGTACTGTATCTATGTGTGCGCTACCATCGAATCCTCTTAGTCT
+
BA@?=@BCBBBCDBBBCCCCBBBBB?ADD?CCCBBB?C?BBB99:@;?<;?;?@@:99:9(:19?ABBBAA??<5<=9;;;;$9;::2999&5<<9=A=BEEE;94;>;;7;BB?BCCCCBBCBBACCDCBB?BCCC?AABCCCDC8949996:AAAAB@@=@?BBBB@BB>ABB@BDCDB=@::3:@@@@2@A>B>@>DCCCA<A=???C;?;>=ABB??@@BBCD@C@AAA<ABB?BBBBBBBBBBBBBBBBBCCBAAACCCD??>>>>=@@<>>>:=AA??
@ATNG8:00112:03702
GATGGTAGCGCGACGAGCGTAGACCCAGAAGATCAGGAACTCTAGAAGAATTCAGATTTTTAACACGAGAGTAAACGTAAAAAGAAGGTTTTACAAGACTCACGTTAACAATATTGCAGCAGTACGCACACAATCGAAGCGCAGTAAGGATGGCTGGTGTAACTAGCAAGAATACCACGAAAGCAAGAAAAAGAAGTACGCTATTAACTATTAACGTACCTGTCTCTTCCGAAACGAATGAGTACTGCGTCTCACTCTCGCCTACCATCGAATCCTCTTAGTCT
+
A<C>;CDCDBBCCBBBBBCCCBBCD>CCC?CCCCCC?C?BBCCCCC?BB>A>ACCBCCBB2A=AACAAAACCCC>BA9;;;;*;A=C?BBB<BCFICCCCCCDBB?B@BB@BDD?AAABBBCCCCCDDCCCC=AADD?C?@ABBAA>B@BBB?CCC?CCCC?CCC??>?BB?BBB?BBAAB=@A@?@@@@@2@C?CBAABAABA7=9>AAA:=:=BBBB@CCBBBAA=@=???9?CC?BAACCBBBBBCBBBCBBBCBABC?CAA?CABBB?BB?BBB@CC?>>
@ATNG8:00112:03722
GATGGTAGCGAGCGAGTGTGTATACCAGAAGATCAGGAACTCTAGAAGAATTCAGATTTTTAACACGAGAGTAAACGTAAAAAGAAGGTTTTACAAGACTCACGTTAACAATATTGCAGCATTACGCACACAATCGAAGCGCAGTAAGGATGGCTAGTGTAACTAGCAAGAATACCACGAAAGCAAGAAAAAGAAGTACGCTATTAACTATTAACGTACCTGTCTCTTCCGAAACGAATGAGTACTGCGTCTCACTCTCGCCTACCATCGAATCCTCTTAGTCT
+
77:<@AAABBCDBB@AACCEBAACC@CCF@AA@BAB6;79A@AABB?AA=A=@AAAAAAA0B=BBCCBCC;;9A7@>99949$4;6;8==<0=@?6;CAB@BB;;8;?BB?DDC?@@@AA;;8:BBBBBB;;;;CDD;<;GCBBBC@C?BBD@DDCBBBBB@CCBBAC@DC=AAC@BBBBG?BAA>99999)9=:=@AABCBCD@C?AACB?B?BBBBB@EB@A?>>6=:???8?BA=@@BBAA:::?CABBBBBBBBBBB@BBB?BCCBB???;>??=@BA=<
@ATNG8:00112:03735
GATGGTAGCACGAGTCACTCATATCCAGAAGATCAGGAACTCTAGAAGAATTCAGATTTTTAACACGAGAGTAAACGTAAAAAGAAGGTTTTACAAGACTCACGTTAACAATATTGCAGCAGTACGCACACAATCGAAGCGCAGTAAGGATGGCTAGTGTAACTAGCAAGAATACCACGAAAGCAAGAAAAAGAAGTACGCTATTAACTATTAACGTACCTGTCTCTTCCGAAACGAATGAGTACTGTATCTATGTGTGCGCTACCATCGATGGATCTGAGTCT
+
@:BC?BBBBBBCCBAA;;;BAAA@@>ABBAECCBAB?A@CCBBAA@@BB@B@B@B:::::);@ACDCCCADCCD<??:::99*9?;@?CBC=FCC@CCCCBBB?>;A@AA>BBD?BACCCDDDBBBCCCCBC@BBBB>AAAACCAA<B@DBB?BDCCDCBB?BBBCCC?BB@AAA<?=:99,9<=:?BCCC3CD@C???ABCCD;?<??>?:>;>>CCC@CCCBABD@B@BBC?BBB?AAABBBBBBBBBC==>>>>>ABB?A??=??@?B>A>B:9:A@@ABA
@ATNG8:00114:03716
GATGGTAGCATCATGCATATCTCACCAGAAGATCAGGAACTCTAGAAGAATTCAGATTTTTAACACGAGAGTAAACGTAAAAAGAAGGTTTTACAAGACTCACGTTAACAATATTGCAGCAGTACGCACACAATCGAAGCGCAGTAAGGATGGCTAGTGTAACTAGCAAGAATACCACGAAAGCAAGAAAAAGAAGTACGCTATTAACTATTAACGTACCTGTCTCTTCCGAAACGAATGAGTACTATGTAGAGCTCTATACTACCATCGAATCCTCTTAGTCT
+
777;@C@@ACCBCBBBCEECDCCCC?BCCABBBB@A=A=ABBBBBB@AB?B???@:9999$76AABCCB@ABDD;?@<:9::$4<7<.66606B?<?BABGECCB@C@CC?CCC@BBBBCCCBCCCCCCBBC@CCBC?BBBBCCBB?@=@??=@CCBBBCC?BBCBBB?BC?BBB?AA@@?;<<<9=?@@@2@B@CCBAACCCA<A=<==A<@<>>@AA@ECAAACB?B>A@D=BBC>ABACDBBBCAAABBBBBCA==A=>=@B=BCB>>;>>:=>>;@BAAA
@ATNG8:00118:03749
GATGGTAGTGTCATATGAGAGTGTGTACTCATTCGTTTCGGAAGAGACAGGTACGTTAATAGTTAATAGCGTACTTCTTTTTCTTGTTTTCGTGGTATTCTTGCTAGTTACACTAGCCATCCTTACTGCGCTTCGATTGTGTGCGTACTGCTGCAATATTGTTAACGTGAGTCTTGTAAAACCTTCTTTTTACGTTTACTCTCGTGTTAAAAATCTGAATTCTTCTAGAGTTCCTGATCTTCTGGCTCTCGTAGACAGATACTACCATCGAATCCTCTTAGTCT
+
DECC@CBBCCDBBBBBGDCCCCCCBBBBBB;:8<CBE?CC@C@CBCCCCDACCCCC@C@BCBB@B@CCCCCCCBB?BBAA@,<;59;;:*9@?B>BBA=AA6::9?AA>AABAAA??;?@@<@?BBBBBBBC>>@CC?AA@>>:::@@?>==<781;A@=AC>A?BFCCCCCBB>BBBBB7A=A;;;;;;*;CCCE>BACBABBAAA5;;;;*;@?AA@B@CC@AAABBCC?B@@@@CBD;<<CACDBBBCCCCBBBBEDDD@@A@BA@??=??@BBB@BCC9:
@ATNG8:00119:03744
GATGGTAGTGTCATATGAGAGTGTGTACTCATCGTTTCGGAAGAGACAGGTACGTTAATAGTTAATAGCGTACTTCTTTTTCTTGCTTTCGTGGTATTCTTGCTAGTTACACTAGCCATCCTTACTGCGCTTCGATTGTGTGCGTACTGCTGCAATATTGTTAACGTGAGTCTTGTAAAACCTTCTTTTTACGTTTACTCTCGTGTTAAAAATCTGAATTCTTCTAGAGTTCCTGATCTTCTGGTAGAGCGTGCATATATCTACCATCGAATCCTCTTAGTCT
+
ABBC@BCB:99CCBCCDCCCBCBBBCDDCCCAC9990;B>C@DDCBBBC@CCCCB?B?CCCC?C@CCCCCCCCA=:::::*;C=@ABB=BBDC@CCC?CE9;;;BCCBCCCCCCCF@CBB@D@CCCCB99:@EAAA?@@CDCCCCCCCCDCBBB@BBB@BD>B>@@BBABBED<@;;;;.;=@;;;;;;*;A@AA8;;CBBBDCBB?BDDD3CBCDC?B@;;:;CCBB;;:;@BAAAAA7;;B@BBBBHCCCBBBBCCAAAB;;6;A@AB?AA?AAB>BBBBB
@ATNG8:00121:03725
GATGGTAGTATATCGCGTCGCTATCCAGAAGATCAGGAACTCTAGAAGAATTCAGATTTTTAACACGAGAGTAAACGTAAAAAGAAGGTTTTACAAGACTCACGTTAACAATATTGCAGCAGTACGCTCACAATCGAAGCGCAGTAAGGATGGCTAGTGTAACTAGCAAGAATACCACGAAAGCAAGAAAAAGAAGTACGCTATTAACTATTAACGTACCTGTCTCTTCCGAAACGAATGAGTACGAGAGAGCACACGTGTCTACCATCGAATCCTCTTAGTCT
+
;;;;=AA?CCCCBBBCCBCBCBCAA?ACB@DECB@A?BAGHDECCC@CD?C@CDAABCCC5C?A@BAAACBBCD;@@;;;;;';>992559&5<>:>B>CCCDDC?B@CE@BBC?BBCCBCFGICCCBBDCC@DCBB?BBBCCCBC?B?B;;8;AAABBBB?BCCCCC>AA;??@>A?=<<5773,3<<<=1>B=A@BAAB;;;;@=;::?18188;:B=A;;;:AA>B>BBC>CCC>???BAABA::9B999BBBABBB??;A:9<///717>7<;;7;=@@A
@ATNG8:00123:03712
GATGGTAGTATCTGCACACTCTGTCCAGAAGATCAGGAACTCTAGAAGAATTCAGATTTTTAACACGAGAGTAAACGTAAAAAGAAGGTTTTACAAGACTCACGTTAACAATATTGCAGCAGTACGCACACAATCGAAGCGCAGTAAGGATGGCTAGTGTAACTAGCAAGAATACCACGAAAGCAAGAAAAAGAAGTACGCTATTAACTATTAACGTACCTGTCTCTTCCGAAACGAATGAGTACTACTCTCAGAGACACACTACCATCGAATCCTCTTAGTCT
+
>>==?BCCBBBBBEECCCCCHCCDC@BCC@CCCCBB=@?@BCCCCC@@@?@>AAA?????1?ACDCCBBBBBB@9>>9999:*;B=A<@@@7@CCADECCCDDCC?C@AB?BBB@CCCCBBCCCFDCCBBBC?CCBC?BBBBBBAB>C@CBB@BCCCCCCC?BCCBAA?CC@BBB<??AA?9???9?@@AB2AD?C999B@AAA;>:>@@@=A=C>B@@=@@@@ACE?B?BBB?BCC?BBBBCCAAAAAACCCCAABCBB??>DD=AAABB=;;7;;;=AD@@@
@ATNG8:00129:03723
GATGGTAGCGAGCGAGTGTGTATACCAGAAGATCAGGAACTCTAGAAGAATTCAGATTTTTAACACGAGAGTAAACGTAAAAAGAAGGTTTTACAAGACTCACGTTAACAATATTGCAGCAGTACGCACACAATCGAAGCGCAGTAAGGATGGCTAGTGTAACTAGCAGGAATACCACGAAAGCAAGAAAAAGAAGTACGCTATTAACTATTAACGTACCTGTCTCTTCCGAAACGAATGAGTACTGCGTCTCACTCTCGCCTACCATCGAATCCTCTTAGTCT
+
AABB@BBBBBB@?@BCCCBDCCCCE?BBC@DEBBBC@B?BBFBCAC?CC=A>ABCCCCCC5C@CCDCCCCCCCC7@B99999$;<:;595509D@<@AABBBBCC?B?@A=@BB>A@CDCBBACCCCC@BBCADCCC@CBBADBBC?C@ECC@BCCCBBBB?BCCCCBB?B?ABB=??BAA9999:?AABB3BB?B???ABA@A>A?ABCC9999?CCC@BBBBA;;8<@BCE?DBB?AAABBBBCCDBBBBCCCCBBBBD@DBB?BCDDDAAA>ABB?BCBAA
@ATNG8:00130:03728
GATGGTAGCTCTGCTCTGACTCTCGTACTCATTCGTTTCGGAAGAGACAGGTACGTTAATAGTTATTAGCGTACTTCTTTTTCTTGCTTTCGTGGTATTCTTGCTAGTTACACTAGCCATCCTTACTGCGCTTCGATTGTGTGCGTACTGCTGCAATATTGTTAACGTGAGTCTTGTAAAACCTTCTTTTTACGTTTACTCTCGTGTTAAAAATCTGAATTCTTCTAGAGTTCCTGATCTTCTGGTATACACACTCGCTCGCTACCATCGAATCCTCTTAGTCT
+
A?A?@DCBBB>C;;;FFCCCCBBBBCCCDCCB?B???<@C@C?BCEDCAA=ABBBC@BAFFDC>AA@CCCCBCCC@AA@A@2@A=BBBC>CDCC?CA@;@B8;;BECC@CCCCCCCC?BBC?C@CCCCCCCC?CC??<ABBBBBCCBBBBBDAAA@BA@>@C=C?ABCCCBCCC;@;;;;.<>C><<<<<*;CBCD?IGGHECCBBA5;;;;*;ABCD@C@BB@CDBBBBB@B@BCBBBB?AAB@BDCCBDBCCCCBBBBBAB@@>ABBBD@BB?BBB?BB@@?
@ATNG8:00134:03709
GATGGTAGCAGACGTGACAGAGCGCCAGAAGATCAGGAACTCTAGAAGAATTCAGATTTTTAACACGAGAGTAAACGTAAAAAGAAGGTTTTACAAGACTCACGTTAACAATATTGCAGCAGTACGCACACAATCGAAGCGCAGTAAGGATGGCTAGTGTAACTAGCAAGAATACCACGAAAGCAAGAAAAAGAAGTACGCTATTAACTATTAACGTACCTGTCTCTTCCGAAACGAATGAGTACCTCTCAGACGCTCGTCCTACCATCGAATCCTCTTAGTCT
+
?<=?@BBBCCBCDBBBCCDCCCCCC?BBB?CBBBBB@C@CA@@BBB@CC?A?BCCBBBBB3B@BBABBEBBCBB8@@;;;;;';=<;4555&5<<9>C?CBA@00-0<>><BAB?ACCBCCCCCBCCDAB@C@CE;<;;BBBB:::@D?BA@>@AACBBBC>AACCCC?CB@BBB?BBBDE@A@>;::999(9=9?CCBB?AAB=B=>==?3818?AAA@@@@ABCF?B?BFD>CBB?BDDCCCC?CBBBBBB??;>>?BD<CCC=?=>=B=A@<@??:>?;;;
@ATNG8:00142:03727
GATGGTAGATATATGCACGCTCTACCAGAAGATCAGGAACTCTAGAAGAATTCAGATTTTTAACACGAGAGTAAACGTAAAAAGAAGGTTTTACAAGACTCACGTTAACAATATTGCAGCAGTACGCACACAATCGAAGCGCAGTAAGGATGGCTAGTGTAACTAGCAAGAATACCACGAAAGCAAGAAAAAGAAGTACGCTATTAACTATTAACGTACCTGTCTCTTCCGAAACGAATGAGTACTACTCTCAGAGACACACTACCATCGAATCCTCTTAGTCT
+
DDCD?BBCCCCDCBBCCCCCCDCBB?BBD@CDB@@@<@=ACCCBCC=AA?C?BBB???@@2@ACCBABCCABBB;??9::::*;B=A5;;;6;CD@DBCBCCCCD@C@?@=@BB?BBBBBCCBBBCCDBBBB?BBBB@BCCCCC??<@@CAB@BBBCCCCC@AAAABB?AB?BBB<??BBA:AAA>ABCCC3BB@B?>>BBAAA<><>???7:5:>AAA?BAAACAA;?;???9?BB@CBBCCCCAAABCBBBCABBCCCAA>>>;>>=??<??<?@@=ABAAA
@ATNG8:00149:03741
GATGGTAGTATATCGCGTCGCTATCCAGAAGATCAGGAACTCTAGAAGAATTCAGATTTTTAACACGAGAGTAAACGTAAAAAGAAGGTTTTACAAGACTCACGTTAACAATATTGCAGCAGTACGCACACAATCGAAGCGCAGTAAGGATGGCTATTGTAACTAGCAAGAATACCACGAAAGCAAGAAAAAGAAGTACGCTATTAACTATTAACGTACCTGTCTCTTCCGAAACGAATGAGTACACATCGTCGTGTCGTGCTACCATCGAATCCTCTTAGTCT
+
@<>:=@BDBBBBCCDCCCBBBCBBCACBB?B@@@BC>B>BBCCCDC@ED@C@CBBCCCCC3D@BAAAACLBBAD=BAABDDD5CB?A5;;;*:BB?CCCCCDDHD?B?A@>@BB?BCCCDCCC;;:CBBBCC@BABGAEA@?AAAC@D@BBB@DCDD@BBB@BAAAADACC@BBA=A@@@@;999>BCCCE3CB?B?@?A===>5;5;=>>;?<??CCC@E@??ABC<?=@CC>CBB???@BBBBBBACCBBBBBBB???BCFCC@BBDBE?BD@BCB?BBAAA
@ATNG8:00101:03793
GATGGTAGACACGTGTGCTCTCTCGTACTCATTCGTTTCGGAAGAGACAGGTACGTTAATAGTTAATAGCGTACTTCTTTTTCTTGCTCTCGTGGTATTCTTGCTAGTTACACTAGCCATCCTTACTGCGCTTCGATTGTGTGCGTACTGCTGCAATATTGTTAACGTGAGTCTTGTAAAACCTTCTTTTTACGTTTACTCTCGTGTTAAAATCTGAATTCTTCTAGAGTTCCTGATCTTCTGGACAGAGTGTGCAGATACTACCATCGAATCCTCTTAGTCT
+
>CBA?BBBBBC;;6@A;@<CCCCCCCBBBCCC@BCCD>CC?D@CABABCB@DCCCC@B<@?BB@C?BACBCCCBB?BBEDF3@@<@0//==:=C@BAB?BA087;?9<7>BCA>?>><AAA=A=??=>>AAA;A>@>;=<<<>>=>A@>>>AAAA=A>>;?A;A9?>@A>>>8:6;@@DD5D;A<@@???.=>889.666//-6--/(///(.999>4>3//-/=<<>>><?;>>=99:5;:?=BFDD:::??@@@??==<@AA<AAA>><>A<@@@=>>?>>
@ATNG8:00114:03783
GATGGTAGCATCATGCATATCTCACCAGAAGATCAGGAACTCTAGAAGAATTCAGATTTTTAACACGAGAGTAAACGTAAAAAGAAGGTTTTACAAGACTCACGTTAACAATATTGCAGCAGTACGCACACAATCGAGGCGCAGTAAGGATGGCTAGTGTAACTAGCAAGAATACCACGAAAGCTAGAAAAAGAAGTACGCTATTAACTATTAACGTACCTGTCTCTTCCGAAACGAATGAGTACTGCGTCTCACTCTCGCCTACCATCGAATCCTCTTAATCT
+
A@CC@BBBBBCCBBBBBBBCCCCBC@BBD?@@BB??<@=@@BABCD>BB?C@BCB?????1?>BBBBBBAABBE>A@@@???,?=;92999&9BA?CAAAGCEBB?B@CC@BBB?BBBABBBABCCCCCCCC@BBBBB@BBBCCBB?B?BBB?BCCCCCDC@CAAAAA=AB?BBC?BBBBD=BBBBA@@>>,9939@@@BBCAA@A@BBCC?B?BBBCC@CB@@@@D@C@CCC<ABC?BBAADDDBBBCBBCBCBCCCCCC@BBC@C@A@C???=???;?=A@B
@ATNG8:00115:03751
GATGGTAGAGTATCATGTGTATCTCCAGAAGATCAGGAACTCTAGAAGAATTCAGATTTTTAACACGAGAGTAAACGTAAAAAGAAGGTTTTACAAGACTCACGTTAACAATATTGCAGCAGTACGCACACAATCGAAGCGCAGTAAGGATGGCTAGTGTAACTAGCAAGAATACCACGAAAGCAGAAAAAGAAGTACGCTATTAACTATTAACGTACCTGTCTCTTCCGAAACGAATGAGTACTGTATCTATGTGTGCGCTACCATCGAATCCCTCTTAGTCT
+
::::5:=A9;6>>>@@<=BCCB@@D@BAC;>>>@;;4:7:44<=44.5;.5.4449:;;<*=8<<>=??>?==?2<955555$5A49.555&5<<8=666=@A;;2:=::6:AA;@A@@BEEEAABEBAACB@BDCC@B;;;@@AA?B=B;;6:BBAA@CC@BBBDFC?BB?BCB?B@@@@5=00/99::,:;6:7378::;<>@13797279>@BBB@BAAAAAA=A::;B<AAB?BCCCBCAAABCE????AA=>>?774==8>=>B>6///(...(.-///
@ATNG8:00120:03770
GATGGTAGGCGAGAGTGAGACGCAGTACTCATTCGTTTCGGAAGAGACAGGTACGTTAATAGTTAATAGCGTACTTCTTTTTCTTGCTTTCGTGGTATTCTTGCTAGTTACACTAGCCATCCTTACTGCGCTTCGATTGTGTGCGTACTGCTGCAATATTGTTAACGTGAGTCTTGTAAAACCTTCTTTTTACGTTTAACTCTCGTGTTAAAAATCTGAATTCTTCTAGAGTTCCTGATCTTCTGGATACACTCATGTGCACCTACCATCGAATCCTCTTAGTCT
+
@?@<7;?B>BAAA@@559B?@ACCBCCDCCCB?BDEK>CD@E@;;;BBAA<@CBBA?A8:;?B<?<@BABCBA<A@BBBBB1???=BBA;B<AA>BBD?BB??>?C??<?HFBA@AD?A??;?<?=====>>=AABB;>>A>>>@>==@===@@A<@@A<@@=A=@?>>>?@@B:==???3?<@<?<@@@,====<,/,/::::;===0////(////@9@7?@=@@@A@@@=A=ABB???<@AA<@@A@@@AA>>>=>>AA;??A<?=>>?<?A;>>@=@@@AA
@ATNG8:00121:03777
GATGGTAGTACATGATAGACGACACCAGAAGATCAGGAACTCTAGAAGAATTCAGATTTTAACACGAGAGTAAACGTAAAAGAAGGTTTTACAAGACTCACGTTAACAATATTGCAGCAGTACGCACACAATCGAAGCGCAGTAAGGATGGCTAGTGTAACTAGCAAGAATACCACGAAGCAAGAAAAAGAAGTACGCTATTAACTATTAACGTACCTGTCTCTTCCGAAACGAATGAGTACGAGAGTCAGAGCAGAGCTACCATCGAATCCTCTTAGTCT
+
;<==:>;;;<<<<<<===>;779//)///)/<<=;>:=59954499344.4.3:94555&5.55><9955555)554999+9;./)///&/--(-5---<;;95:5442999066<<A@?@BCBBBBBBBACCCC<;:DBBBBB?@9>0000@A@D@BC?BBAA@A?A@=A@A?@@::37<<877788(3<5777>?;;@@:>:>AAA<@;@<999@BB?A@?@:;*00<5=00*0:>@BCBBBBBCCCBB9::AAB@A?@B?>><??8//)///(/>;:>
@ATNG8:00122:03792
GATGGTAGCATCATGCATATCTCACCAGAAGATCAGGAACTCTAGAAGAATTCAGATTTTTAACACGAGAGTAAACGTAAAAGAAGGTTTTACAAGACTCACGTTAACAATATTGCAGCAGTACGCACACAATCGAAGCGCAGTGAGGATGGCTAGTGTAACTAGCAAGAATACCACGAAAGCAAGAAAAAGAAGTACGCTATTAACTATTAACGTACCTGTCTCTTCCGAAACGAATGAGTACGTGTGACGTACGTGAGCTACCATCGAATCCTCTTAGTCT
+
AABB<?;@?BACC;66;;ABCBCBB?BBB@@CACBB?B?;;:>:<?9=?5:59CD@????1?>CCBBBBBA@A@8879444&44.4.55505::5;;;?<A>CC?B;9929@@?BBBBBBBBBCCBBB;9080000+/>::<?;AAA<?>?>ABAA??>A=@@BBAB>AA?>?8688866/666+52555'7919:8@B:??A0655???:@:==;;;;>?>=@??<?9><>9=8918A>@?@BB???BBBBBBBAAABBAA@C>897??;>><?@A?B9:9A
@ATNG8:00123:03769
GATGGTAGTACATGATAGACGACACCAGAAGATCAGGAACTCTAGAAGAATTCAGATTTTTAACACGAGAGTAAACGTAAAAAGAAGGTTTTACAAGACTCACGTTAACAATATTGCAGCAGTACGCACACAATCGAAGCGCAGTAAGGATGGCTAGTGTAACTAGCAAGAATACCACGAAGCAAGAAAAAGAAGTACGCTATTAACTATTAACGTACCTGTCTCTTCCGAAACGAATGAGTACGATGAGATCTCGTGTGCTACCATCGAATCCTCTTAGTCT
+
@A=>@D@A;?;;==?@@BBB@@@BB?AAB=AA:9:B?B@C@>:=5505<7<7::445555$5.55555555555)5:44444$4<7;.555&555.555555555.4844.5<<5;;><;8844444;:<<>9<955.5999>9492/49/0)/////79;3444::<9::455<:====8<::68:F@?0??0//7=?:===7=7;;;A8C>=5@@@>@<@@?CC?A>ABC;@9929477<<=B=<:<:<88<;;;<888:==7<53380..).55.5:748
@ATNG8:00124:03774
GATTAGTATAGAGCTCTACATAGTACTCATTCGTTTCGGAAGAGACAGGTACGTTAATAGTTAATAGCGTACTTCTTTTTCTTGCTTTCGTGGTATTCTTGCTAGTTACACTAGCCATCCTTACTGCGCTTCGATTGTGTGCGTACTGCTGCAATATTGTTAACGTGAGTCTTGTAAAACCTTCTTTTTACGTTTACTCTCGTGTTAAAAATCTGAATTCTTCTAGAGTTCCTGATCTTCTGGTGAGATATGCATGATGCTACCATCGAATCCTCTTAGTCT
+
BCC@CCCCCBBBCCCCBCCCCEECBBBC::9:BAC=CC@C?BBBBBBC?CCCCB>A>BBAA?B>AA@@@BBCB>;;;;;.=@?CBBB;BBBB>BBB>BB>??@BBB=??BAB@AA7<<A:@;>>>>>>>?:@AAA:@@A===>>@@@>>=>>?;>==:?A;A;><<>AAA@@:???@@2@;A:@@AAA.AA=AA9A<<<=<?=>>:>A@A.>;;;A=C;==:@CCC===9>:>C>>>>9>?A;===>?>>>===???=976//*/899959B8;<@=>>=?>
@ATNG8:00127:03766
GATGACGAGCGTAGACCCAGAAGATCAGGAACTCTAGAAGAATTCAGATTTTAACACGAGAGATAAACGTAAAAAGAAGGTTTTACAAGACTTCACAGATTAACAAATATTGCAGCAGTACGCACACAATCGAAGCGCATCAAGGATGGCTAGTGTAACTAGCAAGGATACCACGAAGCAAGAAAAAGAAGTACGCTATTAACTATTAAACGTACCTGTCTCTTCCGAAACGAATGAGTACGATGAGAGCAGCTCTCTCTACCATCGAATCCTCTTACGTCT
+
:;44955544::95555)59;7<<=?55167<<=>;;;954.545555555&5.5555;;//////)//45555$55.57=>@2>@<797//)//////4.43444(3894:9:9<::33/66/////(/<99448337<73.348<A=?@;A>===9>@>899=A?@=<B=>>?;69886<=>>>+8<4<877777771717733,33(38837.3677887.3.399)./:,//A@555=:>8>>://0<000>?A?7889;;;;=0/-68686----55
@ATNG8:00136:03769
GATGGTAGTGTGTCTCTGAGAGTAGTACTCATTCGTTTCGGAAGAGACAGGTACGTTAATAGTTAATAGCGTACTTCTTTTTCTTGCTTTCGTGGTATTCTTGCTAGTTACACTAGCCATCCTTACTGCGCTTCGATTGTGTGCGTACTGCTGCAATATTGTTAACGTGAGTCTTGTAAAACCTTCTTTTTACGTTTACTCTCGTGTTAAAAATCTGAATTCTTCTAGAGTTCCTGATCTTCTGGAGATATCATCAGCGAGCTACCATCGAATCCTCTTAGTCT
+
AABB?BCCCBBBCDBBBCCCCCCCCCBBBCCD=@?AA;CC?C?CCCCDBB?BCCBB?C@CCCC?C?BBEC@CBDD@CDCEC1BA?BBCC>CCDC?CBC?BC=AABBCC@CCCCCCCC?CCC?C?ECCCCCBB?BCFD?CCCBCCCCBBCCCBBCC?CCC?CC?C?CCCCCBBBB=@999949<@;99999*9BBBB>BBBCDDGCCC@CCCC5CBBCC@C@CD@BBBDCBB@B@BBBCCB@CCC@CCCCDDDDBBBCCCCBBCCC?BABDDA??=?@??BC@@A
@ATNG8:00140:03755
GATGGTAGTGTGTCTCTGAGAGTAGTACTCATTCGTTTCGGAAGAGACAGGTACGTTAATAGTTAATAGCGTACTTCTTTTTCTTGCTTTCGTGGTATTCTTGCTAGTTACACTAGCCATCCTTACTGCGCTTCGATTGTGTGCGTACTGCTGCAATATTGTTAACGTGAGTCTTGTAAAACCTTCTTTTTACGTTTACTCTCGTGTTAAAAATCTGAATTCTTCTAGAGTTCCTGATCTTCTGGATAGCGACGCGATATACTACCATCGAATCCTCTTAGTCT
+
@?CC@CBABCCDDCB==BJDBCCCCCCBBBBB@B@@@9AB?A?BBBBBCC@BBBBC?B?BCCDBDAAABCCCCBB=;;:::*:B>B@AA>ABBC@BBC@CJ@CBCCBEAHCCCCCCC?C@@=@?BBBCBBBB>BBCC@CCCBBDCCCBBCCCE@@>@EEABB?B?BCCCBCC@@<@AAAA:B@C?ABBBB2ACCCF>CCCBBBCBBB=@@@@0@BBCHAD@BC@CDDCCBB?B@CCCCBB?@@A>BCHHEEEAAACBDCAA@CCC@AABCB=??@BBB@CFB;;
@ATNG8:00142:03756
GATGGTAGCGCACACATAGATACAGTACTCATTCGTTTCGGAAGAGACAGGTACGTTAATAGTTAATAGCGTACTTCTTTTTCTTGCTTTCGTGGTATTCTTGCTAGTTACACTAGCCATCCTTACTGCGCTTCGATTGTGTGCGTACTGCTGCAATATTGTTAACGTGAGTCTTGTAAAACCTTCTTTTTACGTTTACTCTCGTGTTAAAAATCTGAATTCTTCTAGAGTTCCTGATCTTCTGGCTCTCGTAGACAGATACTACCATCGAATCCTCTTAGTCT
+
ACCC@CABABBDDBBBCCEBBBDCCCCBBC9969>=>9@B?B@CCCCDEE?BBBBB?B@BDBB?C@DDCCBBCB@;99999'9@<A?AA<ACCD@DDDADG9;9BDDC@CCFDDCCCACCB?B?DCCCCBBC?BBCD?BCCCCCCBDBBCCBBBB?CCC@BB?B?CCABBCD?>:=9999-9=B;::999*:@@BE>BBCBBBCCBC5;;;;.;BCCGACABB?BCDDCCC?C@BBBBDC?BBCABBCDDCBBCCBBBDBBBBBD?BCBAA@BD@AAA@BB988
@ATNG8:00144:03754
GATGGTAGATATATGCACGCTCTACCAGAAGATCAGGAACTCTAGAAGAATTCAGATTTTTAACACGAGAGTAAACGTAAAAGAAGGTTTTACAAGACTCACGTTAACAATATTGCAGCAGTACGCACACAATCGAAGCGCAGTAAGGATGGCTAGTGTAACTAGCAAGAATACCACGAAAGCAAGAAAAAAAGTACGCTATTAACTATTAACGTACCTGTCTCTTCCGAAACGAATGAGTAACACACTCTCATATGACACTACCATCGAATCCTCTTAGTCT
+
8://+/99=ABBBCBAA<;;@B@@@59551555<::393988::9<645046;9833333$34;:<:=;88---)------&-/)45::<.:<<25555559;;9>8<<54998::;<B@@@@@ACBBABA=@:;949994::?B?B?BBB>BACCCC@A>AAA:::?BC?@@?/77373(377/3377777#7888983332828>87478==772.566622.262666..//06542..(.55562228>>7757899552+224<<7:;7::<8;;448
@ATNG8:00148:03752
GATGGTAGTACATGATAGACGACACCAGAAGATCAAGAAACTCTAGAAGAATTACAGATTTTTAACACGAGAGTAAACGTAAAAAGAAGGTTTTACAAGACTCACGTTTAACAATATTGCAGCAGTACGCACACAATCGAAGCGCAGTAAGGATGGCTAGTGTAACTAGCAAGAATACCACGAAAGCAAGAAAAAGAAGTACGCTATTAACTATTAACGTACCTGTCTCTTCCGAAACGAATGAGTACTGTATCTATGTGTGCGCTACCATCGAATCCTCTTAGTCT
+
>:;=255:4444559=;;?@B?;<@7;;=799955.555)5;::<=<45202(,,,,-////$4.4;455:::<AB9985>>>=0@@;A=A@?.::<7;;<;:::::9(317;499:4333:<AEGCBBBCCCCC@CBBB@CBBBCCBA=B@C:::;BBBCDBC@BBCCCC@BB?BBC8::B@@9@98299999(:?;@AAABBCBB=@<?BBB=A>==BBB>BB;;;AA@A=BBB=B@@>@BABBCCBBBBBBBCCBBBCACCFBBB?BBCAA=??:;;:9;@000
@ATNG8:00148:03776
GATGGTAGGTGCACATGAGTGTATCCAGAAGATCAGGAACTCTAGAAGAATTCAGATTTTTAACACGAGAGTAAACGTAAAAAGAAGGTTTTACAAGACTCACGTTAACAATATTGCAGCAGTACGCACACAATCGAAGCGCAGTAAGGATGGCTAGTGTAACTAGCAAGAATACCACGAAAGCAAGAAAAAGAAGTACGCTATTAACTATTAACGTACCTGTCTCTTCCGAAACGAATGAGTACAGAGAGTACGATATGTCTACCATCGAATCCTCTTAGTCT
+
@@A@@EBC@DAA;>B<BBABACCCC@BBEADCAABD?C?AABCDBB?@@=B@CC@;;;;:':29>B999B?>>?4<;55555$5;7<2955&5995<;;;=BBCD?C?CC?BBC>??AACA@ABBBCCCABA?CB;;8;A@@BB@@:<;000*0<<:?;BC@A@@BAA=@>:=00*0>=;<7777;>@@AA2AB?B@@?DBBAC9998ACC:>:=CBAA@BB@@@BB?B?CFE<@AA?A@??@B???BBBFCBBBBBBAAAAAAB@BCBBB?BB?898:>=;;;
@ATNG8:00148:03781
GATGGTAGTAGTACACTAGTCATACCAGAAGATCAGGAACTCTAGAAGAATTCAGATTTTTAACACGAGAGTAAACGTAAAAAGAAGGTTTTACAAGACTCACGTTAACAATATTGCAGCAGTACGCACACAATCGAAGCGCAGTAAGGATGCTAGTGTAACTAGCAAGAATACCACGAAAGCAAGAAAAAGAAGTACGCTATTAACTATTAACGTACCTGTCTCTTCCGAAACGAATGAGTACTACTCTCAGAGACACACTACCATCGAATCCTCTTAGTCT
+
BCD??CCC>CAAACCCCCECCCDBB?BBB?CCCBBB>A<ACCCCCD@DD?C?BBBBBCCC3C?BBBAAACBCCC<AABCDDD5@@=@@CCC<CCCABCCCCCEBB?B?CC@CAA>@BBBBBBBCBBDDCCCC?BBCC=??BBABAA=A?A;;;@ADBBBB?BDCCBB?BD@AAA?BBBBB=BBB?BBCCC3CD?C>>9@AA@@6:7:>=D:=:=DBBB?BBBBBCD?A>ACD>BBB?BBBBBBBCBBBBBBBDBBBB>>>@@@B=?>>@@=??<>>=;@BBBB
@ATNG8:00148:03786
GATGGTAGACATATCGTACTCTCTGTACTCATTCGTTTCGGAAGAGACTGGTACGTTAATAGTTAATAGCGTACTTCTTTTTCTTGCTTTCGTGGTATTCTTGCTAGTTACACTAGCCATCCTTACTGCGCTTCGATTGTGTGCGTACTGCTGCAATATTGTTAACGTGAGTCTTGTAAAACCTTCTTTTTACGTTTACTCTCGTGTTAAAAATCTGAATTCTTCTAGAGTTCCTGATCTTCTGGATACACTCATGTGCACCTACCATCGAATCCTCTTAGTCT
+
CCC??CCCBBBBBCCCCCCCCCCCCBBBBC9979A@A<BC?B?BBBBBBC?BAABB>B=@?BB?B<@@AAAAABB>BBBCC1@?;?<<<:>BBB>AAB?BC><==CBB?BAA>AA??:???;?:@@AA>>>@;??>>:<=>>>>>>>AAC@A??A9>>?;AA8<8<>??@@@?>:>>>CA5C;>:>>>>>.>>777(//////=::>:?DDD/????A=B=>=:>>>A?<<9<6<?A@@@<@@@<@A@?>8::@>@AAAAA<88848666;7==6666498666
@ATNG8:00148:03793
GATGGTAGGACGAGCGTCTGAGAGGTACTCATTCGTTTCGGAAGAGACAGGTACGTTAATAGTTAATAGCGTACTTCTTTTTCTTGCTTTCGTGGTATTCTTGCTAGTTACACTAGCCATCCTTACTGCGCTTCGATTGTGTGCGTACTGCTGCAATATTGTTAACGTGAGTCTTGTAAAACCTTCTTTTTACGTTTACTCTCGTGTTAAAAATCTGAATTCTTCTAGAGTTCCTGATCTTTGGGCAGACTCTCACACGCCTACCATCGAATCCTCTTAGTCT
+
<:<<9=BC@BBBB@@?@??DCCEC@CCCBBBC@CBBC>BD@C@CDCCCCC@DCBCC@C@CCCC@C?CBBCBBBBA=@>>>>0@A=A<;;9;CBIACGGAJC:;;ADDIBCCCCDDBC?@@C>B>BCCCAA@B@BBBC@CCCCCCBABBBACBCCC@CBB?BB@C?BB@@@BBHGADEDDD<B?B?BBCCC0BECCC?ICBBICB;;;@CDFD5CCGBB@BACC@BBBBBBC@B?BBBBAAB=AA<A@@@BAAAC???A@@?BBB?B???@=99399939<::9
@ATNG8:00103:03824
GATGGTAGACATATCTAGACATATCGTACTCTCTGTACTCATTCGTTTCGGAAGAGACAGGTACGTTAATAGTTAATAGCGTACTTCTTTTTCTTGCTTTCGTGGTATTCTTGCTAGTTACACTAGCCATCCTTACTGCGCTTCGATTGTGTGCGTACTGCTGCAATATTGTTAACGTGAGTCTTGTAAAACCTTCTTTTTACGTTTACTCTCGTGTTAAAAATCTGAATTCTTCTAGAGTTCCTGATCTTCTGGCGCTCTGTCACGTCTGCTACCATCGATTCCTCTTAGTCT
+
AA@>;@<@@@DDECCCCFCCBCDBBBCCBB??@ABEEBBCCC?ABBC>@@<@<>=BBBBB<>>????B@AABB?B@BBB@A???B?ADDDD3AA=@AA@;@A??9>@@;@A499?A@B?BAB>==AA388?:>:AAAABBCD@BBBB?BBB???><==887:8:=5=88-295:6:8==B@??A6:?@DC5<:<277;;;)>ACCD=BBCB@??9::39999(9<<98289=>7>AA>;8;=A=DB>;;;6;;B@CBABA;:;;:;@;;;AAA@@=?A@AAD?A?BBA=AABBB
@ATNG8:00104:03812
GATGGTAGCACGAGTCACTCATATCCAGAAGATCAGGAACTCTAGAAGAATTCAGATTTTTAACACGAGAGTAATCGTAAAAAGAAGGTTTTACAAGACTCACGTTAACAATATTGCAGCAGTACGCACACAATCGAAGCGCAGTAAGGATGGCTAGTGTAACTAGCAAGAATACCACGAAAGCAAGAAAAAGAAGTACGCTATTAACTATTAACGTACCTGTCTCTTCCGAAACGAATGTGTACGTGTGCGACGTGTCTCCTACCATCGAATCCTCTTAGTCT
+
;5<=?BCBBB@@;BBBBCCCBBBCC@CDC@CDBBBB@B@CCCBBBD@DC:;7;@@;;;;;);=BACCDGBBBC@BA?99999)9?;?4:::5:AA?CABBBDB?>;>=>>;>AA?BCCBCD@@@CCCBBBBC@CCDE@CBBBABAD@DAE:9;;CBBCBCBADBB@@@@DC@BBB?B@?>D:?>?9>@AAA3AA>???AABBBB=A>ABBB@B@A?CBB@BBBBBCEAC@BCE>CBA>@@@DBBBBBA?>>?BBB???AAA?BCC@???BBADC?BB>;>B;;;
@ATNG8:00113:03825
GATGTAGACATATCGTACTCTCTGTACTCATTCGTTTCGGAAGAGACAGGTACGTTAATAGTTAATAGCGTACTTCTTTTTCTTGCTTTCGTGGTATTCTTGCTAGTTACACTAGCCATCCTTACTGCGCTTCGATTGTGTGCGTACTGCTGCAAATTGTTAACGTGAGTCTTGTAAAACCTTCTTTTTACGTTTACTCTCGTGTTAAAAATCTGAATTCTTCTAGAGTTCCTGATCTTCTGGGTGCGCTACAGTCTCTCTACCATCGAATCCTCTTAGTCT
+
;A;;6<<<@B=AB=>>BC966;;>>=><<<@3==>>699.4.4:8:598>CD@@@?B@BBBB?C@BBB;;=B;A977333$3747333(39;;>BBCABB99:BCBD?CBAAAAAA<???<A<@@@B@?==9==>>8=>>>>BB??????>>>AA7;7;A:>;?888@ADDD=B:9::-:=B=@@@@@,?@ABB6;9A999>@?:29999'9::9?;??BC?BAAABAB?B?BBBCCC?C999,9=9:9B?AA>BB===B@>?:>;;;>:>>9>8818;?==
@ATNG8:00116:03832
GATGGTAGCTCACGTACGTCACGTACTCATTCGTTTCGGAAGAGACAGGTACGTTAATAGTTAATAGCGTACTTCTTTTTCTTGCTTTCGTGGTATTCTTGCTAGTTACACTAGCCATCCTTACTGCGCTTCGATTGTGTGCGTACTGCTGCAATATTGTTAACGTGAGTCTTGTAAAACCTTCTTTTTACGTTTACTCTCGTGTTAAAAATCTGAATTCTTCTAGAGTTCCTGATCTTCTGGTCTACTACTCTGTACTCTACCATCGAATCCTCTTAGTCT
+
CCDE<ABBCCCC;;9BBBBBBBCCCCCB;::;CCC>CGBE@CBBBCBC@CC9;;@C?BBBB?C@FBBAAAAAA<88898)8@<@9995:BCD?BBC@DD=??ACDC?CCCACCAA=??B?C>=>>AA@@@9>>>=7<<>@=>=AABAAA==>A<?==:<A;@<@@@@@@@AC<>>>AA5A<?:=>AAA/A>>>@9@@@;;<>>?>=BBBB/A>==A>E>==:>>?;:;=:=:>=A@@?:>=B=BA@@@@A@DB<<=A??>>>@::::@?<@@:=<@=DA???
@ATNG8:00117:03839
GATGGTAGTATATCGCGTCGCTATCCAGAAGATCAGGAACTCTAGAAGAATTCAGATTTTTAACACGAGAGTAAACGTAAAAAGAAGGTTTTACAAGACTCACGTTAACAATATTGCAGCAGTACGCACACAATCGAAGCGCAGTAAGGATGGCTAGTGTAACTAGCAAGAATACCACGAAAGCAAGAAAAAGAAGTACGCTATTAACTATTAACGTACCTGTCTCTTCCGAAACGAATGAGTACGTGTGACGTACGTGAGCTACCATCGAATCCTCTTAGTCT
+
BAAA@BECCBBBDCCCBBBCCCC@@=@BB?BBBBAB<@<BBB@ABB?AA>B?BAB?@@@@,?>@ABCCDCB::939=?@DDH5CB>A<AA@9ABCALCCCBBE;;6;=@A>BCB@DDAACDCCCCCCBBBCC@CD@@>@CCBCCBB?C@CBB?BCDDDDBA>AABBCC?AA;AAH?CBAAA;@><8====?.>A?@ABBB@?8868=DDBB<><>@BBC?BBCA@BC@B?BCC>CBB?BBCFC???AA99:AADBBCBBBBABBB?AAA??;?B>??@?@CCAA
@ATNG8:00119:03805
GATGGTAGAGTACAGTGTAGTAGACCAGAAGATCAGGAACTCTAGAAGAATTCAGATTTTTAACACGAGAGTAAACGTAAAAAGAAGGTTTTACAAGACTCACGTTAACAATATTGCAGCAGTACGCACACAATCGAAGCGCAGTAAGGATGGCTAGTGTAACTAGCAAGAATACCACGAAAGCAAGAAAAAGAAGTACGCTATTAACTATTAACGTACCTGTCTCTTCCGAAACGAATGAGTACTATAGACTATCTGAGACTACCATCGAATCCTCTTAGTCT
+
AAA@;@>00/7;;<>@BAABBBCCDACCC@CCCDBB?B=@@BBCCC?BC@D@BAA?????1>=BC9:8@A?;<<78;<=<<<*45254999+;=?=@A>>00///)/27:7///8;;9==ABBCBCBCDHHGGAAAC@BBA@@@9:5;=A;;6:?@AA???@CB@AAB=A>9===*0/0;=3==??BBBBB3BB=@BBB=88<?;A3888>3:49<::9:>@944;;5:5334/4:;6:<@===@BBB>>>A?@588?;;;==BF?@==8B>;B=@CC>BB<::
@ATNG8:00119:03824
GATGGTAGACACGTGTGCTCTCTCGTACTCATTCGTTTCGGAAGAGACAGGTACGTTAATAGTTAATAGCGTACTTCTTTTTCTTGCTTTCGTGGTATTCTTGCTAGTTACACTAGCCATCCTTACTGCGCTTCGATTGTGTGCGTACTGCTGCAATATTGTTAACGTGAGTCTTGTAAAACCTTCTTTTTACGTTTACTCTCGTGTTAAAAATCTGAATTCTTCTAGAGTTCCTGATCTTCTGGATAGCGACGCGATATACTACCATCGAATCCTCTTAGTCT
+
>@A>AECBBCCBBBDBBBCCCCCCCCAAACAA?ACCC?CC@B@BBBBCCC?CCDDE@B<A@@@=@?:::DCBBBB>@@AAA2@@;@988,7?@A=AAB?CB599ADBC?BCCCCB;;7=>B=A:>?@@A;;;;?AAA;A@??;;=?AAAAA=>>B<>::4:@<@<@A>;=@@>>;?????3@;><>ABBB/@>666.6-----996;5;A@A/?=;<A;A;67.6=======A=@@@AAA7;;=>@@@A@@@@@@@@@@AA@@??<:;;@@<@A:====B@@@@
@ATNG8:00121:03818
GATGGTAGATATATGCACGCTCTACCATAAGATCAGGAACTCTAGAAGAATTCAGATTTTTAACACGAGAGTAAACGTAAAAAGAAGGTTTTACAAGACTCACGTTAACAATATTGCAGCAGTACGCACACAATCGAAGCGCAGTAAGGATAGCTAGTGTAACTAGCAAGAATACCACGAAAGCAAGAAAAAGAAGTACGCTATTAACTATTAACGTACCTGTCTCTTCCGAAACGAATGAGTACTGTATCTATGTGTGCGCTACCATCGAATCCTCTTAGTCT
+
>CCC@DDCCBBCCBBCCC>>===BB:?@;;><<<@@9@?AAA::8@;=>9>?@A@A@@@>,>;::8997;888<18755555$5:5:4999+999:?B>@;>:55058==@BCC@CC::=FGGCDDCBBCBB?A@@@<@>>>AABB?B@BBA@BCBBBBCC?CBBBBB?BC@BBA>@ABBD>A?>8;;<<<,<A>A>>@CBBBB?C?BBBB?B?@?@@@?ACBBBBD@B>@AD>CBB<??CBECBBB???AA>>>BBBBB@@@>>;>@@>@=??<;;;;@BAAA
@ATNG8:00121:03825
GATTAGTATAGAGCTCTACATAGTACTCATTCGTTTCGGAAGAGCCAGGTACGTTAATAGTTAATAGCGTACTTCTTTTTCTTGCTTTCGTGGTATTCTTGCTAGTTACACTAGCCATCCTTACTGCGCTTCGATTGTGTGCGTACTGCTGCAATATTGTTAACGTGAGTCTTGTAAAACCTTCTTTTTACGTTTACTCTCGTGTTAAAAATCTGAATTCTTCTAGAGTTCCTGATCTTCTGGTGTCGTCTATCATGTACTACCATCGAATCCTCTTAGTCT
+
@CB;ECBBBBDEGE;;;B=BBCCHDCCCBB=B@=>6?@5;7;BBD@CC?ABBBB?B9;;@CAC>@@?AAABBB>AACCD3BA;@:::(7>?A?BAC@CC599?@AB?BABABAAA<???<A<AA@@<<<?<?@@>:@@A=<<AAAADA@??>>:787=AA<A<>>==<=>88168989-:9?:>>@?>.==7770689//////=<@AAA.>555>4947949///7884>7::????8::A<>>>???;;;==A==>??A<<7<;;33-36+,,2092,--
@ATNG8:00132:03814
GATGGTAGCGGACGAGCGTAGACCCAGAAGATCAGGAACTCTAGAAGAATTCAGATTTTTAACACGAGAGTAAACGTAAAAAGAAGGTTTTACAAGACTCACGTTAACAATATTGCAGCAGTACGCACACAATCGAAGCGCAGTAAGGATGGCTAGTGTAACTAGCAAGAATACCACGAAAGCAAGAAAAAGAAGTACGCTATTAACTATTAACGTACCTGTCTCTTCCGAAACGAATGAGTACGTGTGCGACGTGTCTCCTACCATCGAATCCTCTTAGTCT
+
9;;;<?@?CC?AACCDCBBCCBBC>BCDICCBBBB?B?CBBBACB?BD?B?CC@??<<=):3:DAABBBA???8>A@AA@@,::49=@DD:BBB?B9::B@===5;5;>4<<<:<:::??<=>A@@@@=;;7;B??;>@@@@@@A=@=@AC?CCBCAA<;8;@@@BB?AA>ABC?AAAAA=AB@=@@@@@/=>9==>??@@>=:>>A><=5:3:<<=>;>B;;;;;>E=@@@9@BB?999A@@>@?????>?@AABB>>>=;;;<>AA@@<@A<67649A>=>
@ATNG8:00134:03827
GATGGTAGTATATCGCGTCGCTATCCAGAAGATCAGGAACTCTAGAAGAATTCAGATTTTTAACACGAGAGTAAACGTAAAAAGAAGGTTTTACAAGACTCACGTTAACAATATTGCAGCAGTACGCACACAACCGAAGCGCAGTAAGGATGGCTAGTGTAACTAGCAAGAATACCACGAAAGCAAGAAAAAGAAGTACGCTATTAACTATTAACGTACCTGTCTCTTCCGAAACGAATGAGTACACACTCTCATATGACACTACCATCGAATCCTCTTAGTCT
+
8;;;<??ABJDCBBBBKEDCCCCCD@DBB>BFI;;;8;79BB9;6B=BB<@=@@@??BBB5C?BBBBCCCCCCC>AA@@@AA0AA>A=AA@9ACCBDCCCCCDBB?B@CC@CCC?CCCCCBBCCCCCBBBCD?C@A@?BEEBBBBB?B?CCA?ACBBBBBB?BABBBB?BB?BCC?BBBBB@BBB??@AA@1?<?BBBCFB99:>A>AAAA=A>A???B?ABBBAAA?B@CBB=BBB@BBBB@@@BBBBCCAAAAACCCBBBBBB?BBCBC@CCGBBB?AACDC
@ATNG8:00134:03834
GATGGTAGCACGAGTCACTCATATCCAGAAGATCAGGAACTCTAGAAGAATTCAGATTTTTAACACGAGAGTAAACGTAAAAAGAAGGTTTTACAAGACTCACGTTAACAATATTGCAGCAGTACGCACACAATCGAAGCGCAGTAAGGATGGCTAGTGTAACTAGCAAGAATACCACGAAAGCAAGAAAAAGAAGTACGCTATTAACTATTAACGTACCTGTCTCTTCCGAAACGAATGAGTACTGCGTCTCACTCTCGCCTAATCGAATCCTCTTAGTCT
+
BBBC>@@CFCCC@@ACCCCCCBCCC@CCC?CCEC@@>A?BBCCCCD@CC?C@BBB@@???2?>BBFDCCBBBBB<BCBCCCC5BB=A<@@@9ADD@CBCCCCCDB?C?CD@CBB?BCCBCBBBCCCDDBBBC@CBCC?BBCC@AAB=B?CAA@BCBCCCCC?AAAACD?AA>BBB?BECDB;?:94:@@@A2BC@CBAACCD@@;@<@@@@494:?BAB@C@@@?AA=A@BBB>CBB?BBBCBBBBBBBBBBBAAACCABA?CB?CCCC?CD?CBB?BBBBB
@ATNG8:00134:03836
GATGGTAGCACACGAGATCTCATCGTACTCATTCGTTTCGGAAGAGACAGGTACGTTAATAGTTAATAGCGTACTTCTTTTTCTTGCTTTCGTGGTATTCTTGCTAGTTACACTAGCCATCCTTACTGCGCTTCGATTGTGTGCGTACTGCTGCAATATTGTTAACGTGAGTCTTGTAAAACCTTCTTTTTACGTTTACTCTCGTGTTAAAAATCTGAATTCTTCTAGAGTTCCTGATCTTCTGGTGTCTGATCTGTATCACTACCATCGAATCCTCTTAGTCT
+
BBCC?CCDDCCCBBBCCCCCCCCCBBBBBB@@?@CCC>HC@C@CCCDCBB?CCCCC?B?BDBB?B@CCCBBBBBB@BBABA2>=:=88919EDD?AAB?BB<???CCC@CCCAA@BA;@@A>A>AAAAA@==9>A>>9<;;;>>?A>@>AAAA@@;@AA<A?<>9>>>?<<<::5;>BCB6>;>=@=@@@,=;77;,--6---6::?=@BBB/?>>CB=B=??;?@@@BBA<A<AA=<<>:>AB=>>>><>BAAAAA@@:;;==B=@@@BB<AA;@@A<@@???
@ATNG8:00136:03818
GATGGTAGCATCATGCATATCTCACCAGAAGATCAGGAACTCTAGAAGAATTCAGATTTTTAACACGAGAGTAAACGTAAAAAGAAGGTTTTACAAGACTCACGTTAACAATATTGCAGCAGTATGCACACAATCGAAGCGCAGTAAGGATGGCTAGTGTAACTAGCAAGAATACCACGAAAGCAAGAAAAAGAAGTACGCTATTAACTATTAACGTACCTGTCTCTTCCGAAACGAATGAGTACGATGAGAGAGCTCTCTCTACCATCGAATCCTCTTAGTCT
+
CDBC?BCCCCCCCBBCCCCBCDDBB?BCB@BCDBAA<?<@ACBBBB?CC?C@GC@>=<=<,?8@DDCCAAABCC>@@:;<;<*<?<=5:::*9@@=CCCCFCECB=B@DD?C@@>@BBBBCCCCCBBBBCDEACB@@<@AAAAB@@>A@CBB@BCCCCDBB@BCCCCC?AA>BCD=?@AA@9A@@?BBDCC3CC?AAACCCCBB<><?AB@<?;?ABBB@C@@A@BA?B@CCC>CCC?BBBBBBDCC>?>BBCBBBAA==::::A=@:::A<AA<>==8<A@@@
@ATNG8:00137:03807
GATGGTAGACATATCGTACTCTCTGTACTCATTCGTTTCGGAAGAGACAGGTACGTTAATAGTTAATAGCGTACTTCTTTTTCTTGCTTTCGTGGTATTCTTGCTAGTTACACTAGCCATCCTTACTGCGCTTCGATTGTGTGCGTACTGCTGTAATATTGTTAACGTGAGTCTTGTAAAACCTTCTTTTTACGTTTACTCTCGTGTTAAAAATCTGAATTCTTCTAGAGTTCCTGATCTTCTGGCGCTCTGTCACGTCTGCTACCATCGAATCCTCTTAGTCT
+
@@C?@CAAACCCCCBCBDDCCCCCCBBCCCCC?BBBG@BB?B@BCDDCCA;@?AAA?A<AAAA?B?AAABBCBA@>ABEFD3BB=@7782:@@A?BAA?AA>AAACBB?BCCAAA@@:@@A;A7>>??;;;>;AA<<8=>@>>>?>@@@@AAAAA<>>>;AA;A7>>>>????A7=;<@@2@=C7==@@@.@?;;;)//6///<99=<???@/?@@@@9@9//-/;;;???<?<??@@@@<@@@<=>=?<<<>>>>AA=<<??DD=D677>9<=<>>>=@???@
@ATNG8:00137:03839
GATGGTAGTGTGTCTCTGAGAGTAGTACTCATTCGTTTCGGAAGAGACAGGTACGTTAATAGTTAATAGCGTACTTCTTTTTCTTGCTTTCGTGGTATTCTTGCTAGTTACACTAGCCATCCTTACTGCGCTTCGATTGTGTGCGTACTGCTGCAATATTGTTAACGTGAGTCTTGTAAAACCTTCTTTTTACGTTTACTCTCGTGTTAAAAATCTGAATTCTTCTAGAGTTCCTGATCTTCTGGTAGAGCGTGCATATATCTACCATCGAATCCTCTTAGTCT
+
BB;969<@ABAB?;;;;@AABACCCBBAABA@;@9995;B?B@CCCBBCD@CCCCC@CACCAB@AADDBBBAABC?CCBCB5BB@CCCC>BBBC@CBD?BB;;;DFCE@CCCCCCCC@CCC?C@CCBABBBA=@CAA<@ACCCCCBBBBBCCCCD@BAA@CC?C@CBABCCDBB>AAA@A9@<@<99999*:BCCC;;:BBCBCCCFAEIEE5GDCCC@C@CC@BBBCBBB@B?BEDBCB?BAC@CCCCCBBBBBABBCBBCDCC?CAAAD@BB?CCC>AAAAA
@ATNG8:00140:03811
GATGGTAGACACGTGTGCTCTCTCGTACTCATTCGTTTCTGAAGAGACAGGTACGTTAATAGTTAATAGCGTACTTCTTTTTCTTGCTTTCGTGGTATTCTTGCTAGTTACACTAGCCATCCTTACTGCGCTTCGATTGTGTGCGTACTGCTGCAATATTGTTAACGTGAGTCTTGTAAAACCTTCTTTTTACGTTTACTCTCGTGTTAAAAAATCTGAATTCTTCTAGAGTTCCTGATCTTCTGGTATGACTAGTGTACTACTACCATCGAATCCTCTTAGTCT
+
>@==@C<ABDB;;6><;;@>B@A?AB??@BBC@CCCD>BBCC@CCCAAAD?BAAAB@C?B?>>=@=@ACBC::9?289<<=,;@?CCCC>??BC@CAA?AB?CCDCBB@BCCDCCCC@BBC?A>BC;;:BBCACBBB;;;DCCAAACBBBB@A@C@CDD@CC@C=@@BBBBEDD?A;;;;.;>C>;;;;;*;:;;;0;;ABBCBBAA4;;;;;$;@>BAAC@CE@CCCDBBB?B?BBBCCC?BBBABCFFCBBCCDDCECCCCCBB?AAAAB=BC>?@A@CBBBB
@ATNG8:00142:03824
GATGGTAGCACGAGTCACTCATATCAGAATATCAGGAACTCTAGAAGAATTCAGATTTTTAACACGAGAGTAAACGTAAAAAGAAGGTTTTACAAGACTCACGTTAACAATATTGCAGCAGTACGCACACAATCGAAGCGCAGTAAGGATGGCTAGTGTAACTAGCAAGAATACCACGAAAGCAAGAAAAAGAAGTACGCTATTAACTATTAACGTACCTGTCTCTTCCGAAACGAATGAGTACAGAGAGTACGATATGTCTACCATCGAATCCTCTTAGTCT
+
A?BB?BBBCCCBABDBB?CCCCCCCCBB?B;;;BB>C@DCCBBBB?AA7<7;AA@@A@A2A?ABBC@??@??=6=>;9444$4:5:.555&5996;DCC@B@:;7:=AB?BAA>@ECCDCGBBBCCCCDCC@CBBB@BA@?@@??<@@B@@?AE;;;C@@>?????A?A@<@@=000==>3</8199999(7<6@8==B@;;>5;5:;;;7<6<<BBB?BBBAAAD@GGBAA:@??9>@AABBBBCBBBBBBBBBAA???AA=>:>>>>>:==:>?@<A>;;<
@ATNG8:00145:03823
GATGGTAGAGAGAGCTCTCTCATCGTACTCATTCGTTTCGGAAGAGACAGGTACGTTAATAGTTAATAGCGTACTTCTTTTTCTTGCTTTCGTGGTATTCTTCTAGTTACACTAGCCATCCTTACTGCGCTTCGATTGCGTGCGTACTGCTGCAATATTGTTAACGTGAGTCTTGTAAAACCTTCTTTTTACGTTTTACTCTCGTGTTAAAATCTGAATTCTTCTAGAGTTCCTGATCTTCTGGGTGCGCTACAGTCTCTCTACATCGAATCCTCTTAGTCT
+
5<==8966@>BBCCC966@@<;A966;;<<AB>CGDF?CD@F>BBCB>?@>@BBBA>@>@@@B0:25;@AAAA:?69:999$77179:9(3==?9??A48938733=6;<=<:::>588A=A5855552;;17725+295559555:888>:87)/./587374?=>:=;===-//5;;.;4:6>ABAB/==////&/58...33-/).99.99:=>:?:>;:>A=9855*/*/88888,//;;1869=///9989=>>??:::>??=>:>A:?==9=>===
@ATNG8:00151:03236
GATGGTAGTAGTACACTAGTCATACCAGAAGATCAGGAACTCTAGAAGAATTCAGATTTTTAACACGAGAGTAAACGTAAAAAGAAGGTTTTACTAGACTCACGTTAACAATATTGCAGCAGTACGCACACAATCGAAGCGCAGTAAGGATGGCTAGTGTAACTAGCAAGAATACCACGAAAGCAAGAAAAAGAAGTACGCTATTAACTATTAACGTACCTGTCTCTTCCGAAACGAATGAGTACATAGATATACGTATAGCTACCATCGAATCCTCTTAGTCT
+
AB@?<@BB;;9C=??@666@@B>CC@CBB>BCCCCD@CACCBBBAC<A@<A;@BB;:::9$98=>;<;:::333(3899999(55.57<<<2>CBDCCCCCCCCE@EACCACCCACCBBCCCCCBCCBBBCC@BCBB@BBCCBB::9<@CBF?BBBCAAAC?999CCC@BB>AAA;??ACF=B;:488888(88:>899BA>>>7;5;===5;5;ABBB?ACCBBBB?B?BBC>CBB?BCCCBCBCBB>@>ABA???>>>;;;AA=A;;;A:>><889;;;888
@ATNG8:00158:03234
GATGGTAGTGCGTGAGAGAGAGACCCAGAAGATCAGGAACTCTAGAAGAATTCAGATTTTTAACACGAGAGTAAACGTAAAAAGAAGGTTTTACAAGACTCACGTTAACAATATTGCAGCAGTACGCACACAATCGAAGCGCAGTAAGGATGGCTAGTGTAACTAGCAAGAATACCACGAAAGCAAGAAAAAGAAGTACGCTATTAACTATTAACGTACCTGTCTCTTCCGAAACGAATGAGTACGAGAGAGCACACGTGTCTACCATCGAATCCTCTTAGTCT
+
AABB@BCBBBC?@@DDDDDCCCCCC>CDDACBBBA@<A=@@BBCCC@AA?A?BBB>>>>>1?=BEBABCCC@A@8=>99::;*;B>?5;;;6;CD@ECCCCCCCD>?>?B?BAB>ACCCCCDDCCBBBBB@B=CDDD?B@ABBB@@>A@C??>@CCCCCCA?CCCBCB?BC>BBB=@@@@@:::9@BEDCC2CC?D>>>B@A??<?;>>@A7;7;?CAA?B@@@@@@=A>AFD>CAA>BBBBCBBBBBBBBA@@CCCCCC>>:>>=B<=<A;??<??A<AA===
@ATNG8:00160:03223
GATGGTAGATATATGCACGCTCTACCAGAAGATCAGGAACTCTAGAAGAATTCAGATTTTTAACACGTGAGTAAACGTAAAAAGAAGGTTTTACAAGACTCACGTTAACAATATTGCAGCAGTACGCACACAATCGAAGCGCAGTAAGGATGGCTAGTGTAACTAGCAAGAATACCACGAAAGCAAGAAAAAAGAAGTACGCTATTAACTATTAACGTACCTGTCTCTTCCGAAACGAATGAGTACGTGTGACGTACGTGAGCTACCATCGAATCCTCTTAGTCT
+
ECCC?CBCBBBCC@AACCCCCAA@D>?@C@C@ACBB@B@CCCBBBB?BB?B=??@??>??.=<@AAABBBBBBF>AAA@@?@,AA>A?CCC<CCDACDFCCCCBC?C@AA>@GE?CCC@ACECCCCDCCBCC@A@@C@ABCABA::5;?B@@=@AABCBDB?BAACBB?BC@A:928<;;<37888778899%8=8852699;=:57689??6A;==ABC?BB???AB?B@BBC=A992989AAAABBBBBBB?>=BBBBB@@BCC?B???A>@=8=<<4:9988
@ATNG8:00163:03218
GATGGTAGATATATGCACGCTCTACCAGAAGATCAGGAACTCTAGAAGAATTCAGATTTTTAACACGAGAGTAAACGTAAAAGAAGGTTTTACAAGACTCACGTTAACAATATTGCAGCAGTACGCACACAATCGAAGCGCATTAAGGATGGCTAGTGTAACTAGCAAGAATACCACGAAAGCAAGAAAAAGAAGTAACGCTATTAACTATTAACGTACCTGTCTCTTCCGAAACGAATGAGTACTGTATCTATGTGTGCGCTACCATCGAATCCTCTTAGTCT
+
44=>;@>CCCBCB;;6<BBCCCCDE@AA@ABBBCBB?B@C@@995A8<<8B<@@?@BBBB3C>??BCCCAA999,99;444&4;39.555&5999>AABCBEBC>B@BB@BCC?@@DDECDBCCCBGCCCC@CCBC@CCBA::498=9=@@=ACCBBCCC??@?BBB<>??>8=?ABBBC<B@@:8;;;=.<?:>9938?::=?4944:==8>>@>>>?:@@A@BBB>B>?@@:@@@@AAAB:::?@?BBBBBABCCCBBBBCBB@CCCBB?BB>BCC9@A<@@
@ATNG8:00167:03201
GATGGTAGCATCATGCATATCTCACCAGAAGATCAGGAACTCTAGAAGAATTCAGATTTTTAACACGAGAGTAAACGTAAAAAGAAGGTTTTACAAGACTCACGTTAACAATATTGCAGCAGTACGTACACAATCGAAGCGCAGTAAGGATGGCTAGTGTAACTAGCAAGAATACCACGAAAGCAAGAAAAAGAAGTTACGCTATTAACTATTAACGTACCTGTCTCTTCCGAAACGAATGAGTACAGAGAGTACGATATGTCTACCATCGGAATCCTCTTAGTCT
+
5;=><<<CCBCCC;666;9BCCB;:059949=??;<293888:=?B?BA<@<00//8;;;+:5:BBBBBC@A@A<AABBKKE5@@<>;@B@7BBC?BCHBCAC;;8;@CC@CCCAAA@CCBCBCCBCACCCC?AABB@CBBBDCCC?C?BBC?BBCCCBBB@:99A??;@@>799=AA9::,8978::@@@,;;6/0)0>>;<AB=B=B>>>8=:::@AA=>A000@@=C@CCC=BBC@BBBBCCCBCBBBABB???AAABBBBC@;>;//*/7;<9=>?:?>;::
@ATNG8:00170:03229
GATGGTAGGCGTGTGAGAGTCTGCCAGAAGATCAGGAACTCTAGAAGAATTCAGATTTTTAACACGAGAGTAAACGTAAAAGAAGGTTTTACAAGACTCACGTTAACAATATTGCAGCAGTACGCACACAATCGAAGCGCAGTAAGGATGGCTAGTGTAACTAGCAAGATACCACGAAGCAAGAAAAAGAAGTACGCTATTAACTATTAACGTACCTGTCTACTTCCGAAACGAATGAGTACGAGAGTCAGAGCAGAGCTACCATCGAATCCTCTTAGTCT
+
4<;=?BBB;66AC@?BC@@0////)/<<7@CCEAA?A?BABCDCD?BA7;7;AACECCC3D?CAABA??>BBA9A=7777(3=3817;;+;9=8=<797=<;9177=>;A::7;;@@A@@@@@@@???AA=AA>?:>><666//*/498B>BBBAAAB@:==@@CB?BCBA@<@@::49?:5/////'//(.69;>>>A@=A9<=>A>D=AAA>=8=;9////64949==4<8807;;>774=:::=995779988598899,//;;A<@@::9:3:<<:<
@ATNG8:00172:03232
GATGGTAGCTCACGTACGTCACACGTACTCATTCGTTTCGGAAGAGACAGGTACGTTAATAGTTAATAGCGTACTTCTTTTTCTTGCTTTCGTGGTATTCTTGCTAGTTACACTAGCCATCCTTACTGCGCTTCGATTGTGTGCGTACTGCTGCAATATTGTTAACGTGAGTCTTGTAAAACCTTCTTTTTACGTTTACTCTCGTGTTAAAAATCTGAATTCTTCTAGAGTTCCTGATCTTCTGGACAGAGTGTGCAGATACTACCATCGAATCCTCTTAGTCT
+
@<==@BB@@@;A@@CFCDCCBCCCCCBBBC@@>ACCD>CC@C@CBBCCDC?CCBBB?B?ADDD?C<@@ABCCBBB?BBBBB1BB=BACC=AABA>BBB>BB;==CCBB?BCCCCCAC>B??:>:=;;;AA@@:@AAA;>>>===@@@?>>>===A;=>>;<<8<;???????;;7=?AAA5A<A<>@@?>.>?9880887///;99><AAAA/B<==A=A>@@;??@>@@@:@:@AAA>>5;;?;???A<<<<<<<?A?AA>?>@9>>?AD=>>9<<<9>>?>=
@ATNG8:00174:03234
TATGGTAGCGCACACATAGATACAGTACTCATTCGTTTCGGAAGAGACAGGTACGTTAATAGTTAATAGCGTACTTCTTTTTCTTGCTTTCGTGGTATTCTTGCTAGTTACACTAGCCATCCTTACTGCGCTTCGATTGTGTGCGTACTGCTGCAACATTGTTAACGTGAGTCTTGTAAAACCTTCTTTTTACGTTTACTCTCGTGTTAAAAATCTGAATTCTTCTAGAGTTCCTGATCTTCTGGAGATATCATCTGCGAGCTACCATCGAATCCTCTTAGTCT
+
BAAA@BCA@ACCBBBCCCCCBBDDBBBB@C9999DDI>CC@C?BBCBBBD=@@CAA?D?CCCC@C?CCBC@@@@@=@BCCD2AB@CCBB=BBCC@BCC?CC8;:@CBC@CCCCDCCF?CBB?B?CCCCBBBB?CDDD?ABBCBBBBDCCCCCCCC@CCC@CF@C@CCBBBBBDC;?9999-9=@;:;:;:*:BBBC>CBBBCBBBBB?BCCC2BCCBB@E@CD@CCBBBA@?@ACCBEBE?BBB?BCBBBCCCCBBACBBBBCBC@CDCBB@CDAAAA@CCCBB
@ATNG8:00176:03210
GATGGTAGGACGAGCGTCTGAGAGGTACTCATTCGTTTCGGAAGAGACAGGTACGTTAATAGTTAATAGCGTACTTCTTTTTCTTGCTTTCGTGGTATTCTTGCTAGTTACACTAGCCATCCTTACTGCGCTTCGATTGTGTGCGTACTGCTGCAATATTGTTAACGTGAGTCTTGTAAAACCTTCTTTTTACGTTTACTCTCGTGTTAAAAATCTGAATTCTTCTAGAGTTCCTGATCTTCTGGCGCTCTGTCACGTCTGCTACCATCGAATCCTCTTAGTCT
+
;5A>;CBC?ABCCCBBBBA@ACCC?ABCCFBC?CAAC=BB?B?CCCCCBC=BBBBC?C?CDDC=B@CDCCAAADE@BBCCD1BC@CBCC>CCBB?BCGACC>A@BCBC@CCCCBBCC@CAA?A@CCCCCBBB?BBCB@CCCCBBCCDBBBCCA@A?CCC?BB?B=ABCCCCCCC@C????4=<B;99999*9BACC>CBDCCCCBB@4;;;;*;AAAB>B>CE@CCCC@@A@A@AABBBB<??A>@BBCCCCCCDDDABABCCCD?BBBBB@BC>@@@>BBBBB
@ATNG8:00178:03239
GATGGTAGCGCATATCAGCGCAGCCCAGAAGATCAGGAACTCTAGAAGAATTCAGATTTTTAACACGAGAGTAAACGTAAAAAGTAGGTTTACAAGACTCACGTTAACAATATTGCAGCAGTACGCACACAATCGAAGCGCAGTAAGGATGGCTAGTGTAACTAGCAAGAATACCACGAAAGCAAGAAAAAGAAGTACGCTATTAAACTATTAACGTACCTGTCTCTTCCGAAACGAATGAGTCGATGAGATCTCGTGTGCTACCATCGAATCCTCTTAGTCT
+
AACD@C;66;;@ABCCCCCCDBCDC?BBBAJCBBBD@B?BA@@;;;?AB?B@BBCCCDDD5C@CAAACCCBBBB9AB;;;;;$9;;@495,5;;5<B@BBBC@A?A@BB?B@@?@ADACBBBBBBCCCBCCACCIE@A@B@@@@@<A@AAA@CBBBBBBD>BAA;;;?AA;???=@@=??8?=>;9::::(9><A@BCBBBBA:;;7;=66)/)/9@@@?;;;?;:;40*0::3:00+0>=>?A?@??<=>@=977><BBBCDC@C=>999<<7///5:9:==
@ATNG8:00185:03207
GATGGTAGAGAGAGCTCTCTCATCGTACTCATTCGTTTCGGAAGAGACAGGTACGTTAATAGTTAATAGCGTACTTCTTTTTCTTGCTTTCGTGGTATTCTTGCTAGTTACACTAGCCATCCTTACTGCGCTTCGATTGTGTGCGTACTGCTGCAATATTGTTAACGTGAGTCCTGTAAAACCTTCTTTTTTACGTTTACTCTGTGTTAAAAATCTGAATTCTTCTAGAGTTCCTGATCTTCTGGTATACACACTCGCTCGCTACCATCGAATCCTCTTAGTCT
+
454=:BCCCC@@@CCBCBBCCCDA@A=BCDGGACBBC>CC?A?@CBBCCD@DCCBB?B?AACD@D?B?ABBBBBB?ABBBB1AA>C77899AAA@BA>9;:*00:=9=:?BBABB9818==8=:>>BBB@@@:>>>B=B@@@::;;;;?==;;;=;@==:;;5;5;;>>>9995777>>>2<6=6787878$6:568,5:::;5658;AAAA*;777:5:67;39;;7858;?;A<;<AA<A::6:???@@C???>>==>ABBBA=D@@>>;>>;?;:5;@>==
@ATNG8:00187:03207
GATGGTAGCGCGACGAGCGTAGACCCAGAAGATCAGGAACTCTAGAAGAATTCAGATTTTTAACACGAGAGTAAACGTAAAAAGAAGGTTTTACAAGACTCACGTTAACAATATTGCAGCAGTACGCACACAATCGAAGCGCAGTAAGGATGGCTAGTGTAACTAGCAAGAATACCACGAAAGCAAGAAAAAGAAGTACGCTATTAACTATTAACGTACCTGTCTCTTCCGAAACGAATGAGTACTGCGTCTCACTCTCGCCTACCATCGAATCCTCTTAGTCT
+
44;=:BBBBBCCBBCCBABBCCBBB=BEC@B@@A:;7;=AABCCCC@CC>A>@??77778)8>AABABBCC??=3<>:;;;;*;@;>4999&5BE:@CCCCCC@?>@@AB?AAC?CCBBCDDCBCBDDBAAC?CCBB?BBA?AA?><@?BBB?CCBBCBBB?BCBBAA>AC>BBB999AAA8?::4:AAAA3BD?B>>>@??>>:>:?AAA3838@BBB?BB???AA>B@CED=BBC?AA@CBBBCDBBBAABABBBBBBB?CCD@DABCC@??<@DC?BCB??
@ATNG8:00187:03222
GATGGTAGTGTCATATGAGAGTGTGTACTCATTCGTTTCGGAAGAGACAGGTACGTTAATAGTTAATAGCGTAACTTCTTTTTCTTGCTTTCGTGGTATTCTTGCTAGTTACTCTAGCCATCCTTACTGCGCTTCGATTGTGTGCGTACTGCTGCAATATTGTTAACGTGAGTCTTGTAAAACCTTCTTTTTACGTTTACTCTCGTGTTAAAAATCTGAATTCTTCTAGAGTTCCTGATCTTCTGGGTGTATCAGCGAGTATCTACCATCGAATCCTCTTAGTCT
+
/::;;?A=A::9BBBCCBCCBBBBBABCAB<<5;;<;6:A;A?AB@@:967;;;B@7@:9;6>7;6;;;////)-6(-----$--(//;;3;;::5:5:46;9=>>CCC@CBBBCCDGABBA=@=@ABDFDEFADCCC@BBABCCAAACDBBBCCE@CAB@ACAD@CCCCCCBBB>@;;;;.:>D89:CCC5A@CCF=C:;999555549999(9555525<9949@>@@?A<@?BAABBC?BBBB=B<<<BBCBBBBB;;<CBDC?;;;BB>@@<@@?=AB@@?
@ATNG8:00191:03212
GATGGTAGTATATCGCGTCGCTATCCAGAAGATCAGGAACTCTAGAAGAATTCAGATTTTTAACACGAGAGTAAACGTAAAAAGAAGGTTTACAAGACTCACGTTAACAATATTGCAGCAGTACGCACACAATCGAAGCGCAGTAAGGATGGCTAGTGTAACTAGCAAGAATACCACGAAAGCAAGAAAAAGAAGTACGCTATTAACTATTAACGTACCTGTCTCTTCCGAAACGAATGAGTACATAGATATACGTATAGCTACCATCGAATCCTCTTAGTCT
+
5>=>?BCCCCCCBBBCCCCCCCBBC?CCC?BBBDAA>AACECCBBB?BD?C?BBB@@???0@?BBBCCDCE@@?6=@;;;;;$9<7<255)5;;5<C@CDCCBB@B@BB?BDD?AACADCCCBBBCCCDCC?CBBB>@?>>AAAA?B@CBB@BABBCBBB?BCCDB@>@C?BBB?BBBBF>A@@=@@?@@.??>?888BA@@A7:7;???=@<ABD@@=?BAAACD?B?AAD>BAA?CAAACABBCA@@@ACCAAAAA>>>?@A=AAA@@<@A<==><A@;::
@ATNG8:00193:03213
GATGGTAGGACGAGCGTCTGAGAGGTACTCATTCGTTTCGGAAGAGACAGGTACGTTAATAGTTAATAGCTGTACTTCTTTTTTCTTGCTTTCGTGGTATTCTTGCTAGTCACACTAGCCATCCTTACTGCGCTTCGATTGTGTGCGTACTGCTCAATATTGTTAACGTGAGTCTTGTAAAACCTTCTTTTTACGTTTACTCTCGTGTTAAAAATCTGAATTCTTCTAGAGTTCCTGATCTTCTGGATACACTCATGTGCACCTACCATCGAATCCTCTTAGTCT
+
:8<=7;;B@BABC?569<<<=BCC@CBB@>59.944;2<<7;7;=====>:@;;;949.555<7<9>>>665@:55.544449#44.4=@@8@==<8@6545@69:?A@@BAA;>D>BB<>>B=@=A@@@BBCC?BBCF?BBB@@?BBBEC@??BA<@??;?B>B?BB@A<@>00,/:<>?1<9<:@@AAA+?;///)//:<<95555.5555$4<;9;7;7;;:BBBB???@E?BAABDC@CBCACGCBBBCBB;;;BBAB?A@@@B;;;@@DD=???<>>@9:
@ATNG8:00155:03270
GATGGTAGGAGACACGTCGCACACGTACTCATTCGTTTCGGAAGAGACAGGTACGTTAATAGTTAATAGCGTACTTCTTTTTCTTGCTTTCGTGGTATTCTTGCTAGTTACACTAGCCATCCTTACTGCGCTTCGATTGTGTGCGTACTGCTGCAATATTGTTAACGTGAGTCTTGTAAAACCTTCTTTTTACGCTTACTCTCGTGTTAAAAATCTGAATTCTTCTAGAGTTCCTGATCTTCTGGATACACTCATGTGCACCTACCATCGAATCCTCTTAGTCT
+
@:>?@CCC?ABBDDCCBBBCCCCCBBBCCFBB?BCCD>CC@C?CCDCCBB?CCCBA?A?CCCC?C=AABBBBBA>977777$9;39=?@;@A@@>AA@<??597AFFD?AACCAAA?9>>>:>;?@@A;;;A;AAAA688><<;;;A???A===D;AAA;AA;A:@@@@==>CC;@@@@@5@=B<??>@>/>A>9849///;;;==>19888(8?AAC=C:>><AAAAA@@;@<@@@@>>9>>A<<>;???@=>>?>>>?A<A@@<????B<@@<:::;AAAAA
@ATNG8:00157:03286
GATGGTAGGCACTGCGCACACATCCCAGAAGATCAGGAACTCTAGAAGAATTCAGATTTTTAACACGAGAGTAAACGTAAAAAGAAGGTTTTACAAGACTCACGTTAACAATATTGCAGCAGTACGCACACAATCGAAGCGCAGTAAGGATGGCTAGTGTAACTAGCAAGAATACCACGAAAGCAAGAAAAAGAAGTACGCTATTAACTATTAACGTACCTGTCTCTTCCGAAACGAATGAGTACTTTATCTATGTGTGCGCTACCATCGAATCCTCTTAGTCT
+
/::9;C@@8C@;@DCCCCCCCCBBB>BCD@;;;;;54;7<>?CBCC?CD@B@DBAA@AAA0A=AAA???BBB==43355555$5:5:.555&5999><<@><900+0<@@?AAC>AABBCHCCECCEBAADCACCAA?BBBCC::9?C?A@@=?@@@@A?A=@@@?>A?9997A;7B===>6<<7399:==/>>;;;;@@CCBD=D;???A;?:==@::69@===AA:?;>CA9@87179<<<==>@9>===///<<;;ABA?;<69<6//6996///7;<:>>
@ATNG8:00161:03290
GATGGTAGTGTCATATGAGAGTGTGTACTCATTCGTTTCGGAAGAGACAGGTACGTTAATAGTTAATAGCGTACTTCTTTTTCTTGCTTTCGTGGTATTCTTGCTAGTTACACTAGCCATCCTTACTGCGCTTCGATTGTGTGCGTACTGCTGCAATATTGTTAACGTGAGTCTTGTAAAACCTTCTTTTTACGTTTACTCTCGTGTTAAAAATCTGAATTCCTCTAGAGTTCCTGATCTTCTGGTCTACTACACTGTACTCTACCATCGAATCCTCTTAGTCT
+
48;<=BBBBBBBCBBBCCCCBAA@CBAAAA<;6;AAB=AC@B@CBABACJAGCCBB?B?CCCC@B?BB@@@BBCC?BBDGE5@@<@;;;6;BBC@BBC@CF;<;DCCC@CGBCCBBB=@@@6:6:ABBDCBB@BCCC:;;BAAACBBBDDEBBBB@CCC?DC@B@BBCCCD@@@@CCCCC;C@C@BBEHD3CB;;;6;DBBBCECCCACHEJ5CCBBB@C@C@CCCAA@CC@C@BAA;;;:;;C@CJBBBCDCCBCBAABBBCCC@BBCBB?@@=@BB=ABA:9
@ATNG8:00162:03283
GATGGTAGGACGAGCGTCTGAGAGGTACTCAATTCGTTTCGGAAGAGACTGGTACGTTAATAGTTAATAGCGTACTTCTTTTTCTTGCTTTCGTGGTATTCTTGCTAGTTACACTAGCCATCCTTACTGCGCTTCGATTGTGTGCGTACTGCTGCAATATTGTTAACGTGAGTCTTGTAAAACCTTCTTTTTACGTTTACTCTCGTGTTAAAAATCTGAATTCTTCTAGAGTTCCTGATCTTCTGGATACACTCATGTGCACTACATCGAATCCTCTTAGTCT
+
CCCC?CBB?BBBCCBBBBBDDCAA>ABBBCC@C@CBBB<BC?C?CCCCCCC?DBBBD?D@DDCC>B?CCCCBBBCB=>????0?@=A?@@<ACCC@CCC@CE;::BDDD@CCBBBBCC@CBB=A@DCCCCCCC?CCCD?BBCCBBBBCCCCCAAAB?BBC?CB?B<?@CCCBBBDACAAAA7A>C@CCCCC1CCEED<BCCCCCC@@@=@A@A0@??@C?B@BB?BCCBBAA?A@BBBBBB?BBC@CCCCCBBBCCBBADCABBBDCBBB>BB@BBB>BB@@@
@ATNG8:00166:03257
GATGGTAGAGTATCATGTGTATCTCCAGAAGATCAGGAACTCTAGAAGAATTCAGATTTTTAACACGAGAGTAAACGTAAAAAGAAGGTTTTACAAGACTCACGTTAACAATATTGCAGCAGTACGCACACAATCGAAGCGCAGTAAGGATGGCTAGTGTAACTAGCAAGAATACCACGAAAGCAAGAAAAAGAAGTACGCTATTAACTATTAACGTACCTGTCTCTTCCGAAAACGATGAGTACTGCGTCTCACTCTCGCCTACCATCGAATCCTCTTAGTCT
+
@@?=8AABBCCBCDCABCCCCCDCD@BBA=BBBAAA=@6;;::4:;7;=;?A@?>ABBAB2A?BBCCCCBCCCB:B;<<AAA0CB>A=@@@8@ACACBBDDC@@@?B?AA?BAA=ABBBCDBBBDABA;:6A8?=9945@@@B;:9;@;=9904<<<??@C@CAA??????;>?;5;;;791;77,7<8<8.9>8?:878BCAA5836>>;:?<A@CCC>BA00000+.3....&.-./8::<=:8;<:;;<;?;@ABBBB@BBB?B@??<9==;??A?AA;;:
@ATNG8:00172:03250
GATGGTAGGAGACACGTCGCACACGTACTCATTCGTTTCGGAAGAGACAGGTACGTTAATAGTTAATAGCGTACTTCTTTTTCTTGCTTTCGTGGTATTCTTGCTAGTTACACTAGCCATCCTTACTGCGCTTCGATTGTGTGCGTACTGCTGCAATATTGTTAACGTGAGTCTTGTAAAACCTTCTTTTTACGTTTACTCTCGTGTTAAAAATCTGAATTCTTCTAGAGTTCCTGATCTTCTGGGCTGCGCTGATATGCGCTACCATCGAATCCTCTTAGTCT
+
799<@AA?<CFBCBBCCBACBBBB=BB>=CAA>ACCC>CG<@6666>===;==;;?:C9@<<>?B=??=<=;:8<19:797$784;;==6<===6;7919@:@ABBDD?BBBBBC>><;@D:?:==??=;=A==>=B<???AAA===A@@@===>;;;:;AA;?<;;;@B@>><8;8888(76=:99898(8=>>>9>BBBB@@?<<08787(8:9:=8=;;;7;AAA@@?<?<@@@@@@<=66606///@=<=?@@@@@@@@=>:=AABD=@?=???;??A@@
@ATNG8:00173:03250
GATGGTAGCTCTGCTCTGTCTCTCGTACTCATTCGTTTCGGAAGAGACAGGTACGTTAATAGTTAATAGCGTACTTCTTTTTCTTGCTTTCGTGGTATTCTTGCTAGTTACACTAGCCATCCTTACTGCGCTTCGATTTGTGCGTACTGCTGCAATATTGTTAACGTGAGTCTTGTAAAACCTTCTTTTTACGTTTACTCTCGTGTTAAAAATCTGAATTCTTCTAGAGTTCCTGATCTTCTGGCGCTCTGTCACGTCTGCTACCATCGAATCCTCTTAGTCT
+
>:<=<@AA;55:@>:55966@AA@@AA;;DAB?@BBB=A@=@?BBCBBBE?AABBC?C@DABB=@<>BABBB?<>4;;78;)=><AA@A8@BAB?BBF@BB>AABBAB?CBBBAA>?:=>B:=:>@>>>AAA<A>>>A:AAA?>>=>AA>>=>=;??<766+/*/;=;??@CB8:;@@@6A=A988888(8::<=3;:?;?>A;::<@BAB.=::;?;A;AA<@>>>@>>:==BB@>?B<;;<6///9:=>CB>=====<;<<<3::7//59:7///9=;6::
@ATNG8:00177:03263
GATGGTAGCACACGAGATCTCATCGTACTCATTCGTTTCGGAAGAGACAGGTACGTTAATAGTTAATAGCGTACTTCTTTTTCTTGCTTTCGTGGTATTCTTGCTAGTTACACTAGCCATCCTTACTGCGCTTCGATTGTGTGCGTACTGCTGCAATATTGTTAACGTGAGTCTTGTAAAACCTTCTTTTTACGTTTACTCTCGTGTTAAAAATCTGAATTCTTCTAGAGTTCCTGATCTTCTGGTGTCGTCTATCATGTACTACCATCGAATCCTCTTAGTCT
+
BBCE@BBBCBBBBCBBFCCCCCABAB@@@C@@<@CCC>CEACACCCCCBB?BB@@AAC@CCBB?B?CBBBBBBBA?99:9:'9?;ABBB=BCBCACDC;::699;;9><@=BCCBBB<@>F<@<@@AB?>>><>>>A=??@>>:::@??=<<=;;5;==8=<;?;@@>>>BBA@588?@@5@=C;?>BBB/AA:::1;/////976:<>DDD/<<<>A7?5==5<@@@@@@=C<>>>>>A:>=A<?<====///<<:>>ABAAAA<=>>@E<@@76667<6669
@ATNG8:00177:03294
GATGGTAGGAGACACGTCGCACACGTACTCATTCGTTTCGGAAGAGACAGGTACGTTAATTTAATAGCGTACTTCTTTTTCTTGCTTTCGTGGTATTCTTGCTAGTTACACTAGCCATCCTTACTGCGCTTCGATTGTGTGCGTACTGCTGCAATATTGTTAACGTGAGTCTTGTAAAAACCTTCTTTTTACGTTTACTCTCGTGTTAAAATCTGAATTCTTCTAGAGTTCCTGATCTTCTGGGCTGCGCTGATATGCGCTACCATCGAATCCTCTTAGTCT
+
::9:///;7>>;;;?;;;;>=A96666==>;<?ACDC>CC@B@BCBAC@@=@@BBB@C?AC;@=?AB???C??:<=<=<,=@<>=;;.6//-(-8:)-/1////888==?B>>AA?BBB?A?B?@@BBBB@B7659?=>>>=:;:ABBBBB8836>=68>:=89=;77;967.555555$2385=====*977;>055855598871666)552334:/336<:::::<6;6:=;;0-)--77/6,,-----//::::=<989*///.3.3839;</34::8
@ATNG8:00180:03272
GATGGTAGAGTACAGTGTAGTAGACCAGAAGATCAGGAACTCTAGAAGAATTCAGATTTTTAACACGAGAGTAAACGTAAAAAGAAGGTTTTACAGGACTCACGTTAACAATATTCAGCAGTACGCACACAATCGAAGCGCAGTAAGGATGGCTAGTGTAACTAGCAAGAATACCACGAAAGCAAGAAAAAGAAGTACGCTATTAACTATTAACGTACCTGTCTCTTCCGAAACGAATGAGTACACACTCTCATATGACACTACCATCGAATCCTCTTAGTCT
+
@AC?@CBAACCCCIFDDDCCCCC:;9;CBACCCC??>@>A@DDCCC=AA?C?A@@=<?>>.>?CAA@CCAB998)7>9:;;;';>;:9>??7@D@A?CCCCCBBB@B@BC?BCC>BBBBBBAAACCCDCCC@C@@?@BBBBBBBB@C@BAA>@@CAABBA89:BAAA?AA=?8707=>>A8?@@>@A@@@2@@<@888@?=>A3738@==5;6;?BBB@L@?@CCD?B?BBD=AAB?BBBAAABBBBBBCCB?@BAB@?@BBAA>ABBBB@CB@????BAB::
@ATNG8:00184:03251
GATGGTAGGTGCACATGAGTGTATCCAGAAGATCAGGAACTCTAGAAGAATTCAGATTTTTAACACGAGAGTAAACGTAAAAAGAAGGTTTTACAAGACTCACGTTAACAATATTGCAGCAGTACGCACACAATCGAAGCGCAGTAAGGATGGCTAGTGTAACTAGCAAGAATACCACGAAAGCAAGAAAAAGAAGTACGCTATTAACTATTAACGTACCTGTCTCTTCCGAAACGAATGAGTACTATGTAGAGCTCTATACTAATCGAATCCTCTTAGTCT
+
CCCC?CCC@@@ABCCCCBBBCCDCC?BBD?CBBBCC?B>A@CBBBB@BC@B@CCCCCCCC1C?CCDDBCCEBA@:@@>>>??0?C@D@DCC<BBE@CBAACBC998:@BC?C??=@@CBCCBBCECCCCBCC?CCCC?BBAABBBC>B?BCB?CBBBBCCD?BAA??A?BB?A@@@BB@@?9>>>;?ABBB3BC@C988BC???9<9=ADD;>:?@CCC?CCCCCCC=@<@@@<ABB?BBBBABBBAAACCBBBBBCCDDB?@@=BA@>:?A=?@?<>>:::
@ATNG8:00187:03272
GATGGTAGACATATCGTACTCTCTGTACTCATATCCAGAAGATCAGGAACTCTAGAAGAATTCAGATTTTTAACACGAGAGTAAACGTAAAAAGAAGGTTTTACAAGACTCACGTTAACAATATTGCAGCAGTACGCACACAATCGAAGCGCAGTAAGGATGGCTAGTGTAACTAGCAAGAATACCACGAAAAGCAAGAAAAAGAAGTACGCTATTAACTATTAACGTACCTGTCTCTTCCGAAACGAATGAGTACTGCGTCTCACTCTCGCCGTACCATCGTTCCTTCTGAGTCT
+
CCCD?BBCCBCB;;;IGCCCC;:;CBBBCBBBBBB<@@@;?AAA::799@@@BCBB@BB?B?BCAAAABA.?;>@ABBBA=?AD:??=====.==9==AAA2;;::<=AA<;;AA=B;8868AA>@???@>>=BBACA9:9A=@@AA5;;??;::B7;5;?>6;;@@BBCC=A@@A@@:;;5:;:4:<8885&26:.66>>>+>>:>?==<<<<<<@;@AAA>B?;;:;57999;95616=@BC<@AB?;;;A@@@BA@@;;:@@@@@@@AA0/0;?6==BA@<?<??ABACCCDD
@ATNG8:00189:03293
GATGGTAGGCGAGAGTGAGACGCAGTACTCATTCGTTTCGGAAGAGACAGGTACGTTAATAGTTAATAGCGTACTTCTTTTTCTTGCTTTCGTGGTATTCTTGCTAGTTACACTAGCCATCCTTACTGCGCTTCGATTGTGTGCGTACTGCTGCAATATTGTTAACGTGAGTCTTGTAAAACCTTCTTTTTACGTTTACTCTCGTGTTAAAAATCTGAATTCTTCTAGAGTTCCTGATCTTCTGGTGAGATATGCATGATGCTACCATCGAATCCTCTTAGTCT
+
>??<@CCC@CCBCBCBCCAABAACCDBBCB;;8;BBD?DC?B?BBBDDCC@CBBAA=A?AABB@B?BBCDDACCD>B=<;;)==8>ABB>BCCC?AAA@DD9:9BDCC?BCCCCAA>=BCB6738>898?>?;??@@7;;>>>>===??@A;66>6///665/65>=>>@AAAA<>==AA5A:>9;;;::*:888=4===>@?=>=@=ADDD/>;;:?;>;??;>;<<ACC<?<???>>>7;;B=>>>AA?@@@>>>?@@@:66:66///=7<=9:===>>>A:
@ATNG8:00192:03283
GATGGTAGCACGACACGACGATGTGTACTCATTCGTTTCGGAAGAGACAGGTACGTTAATAGTTAATAGCGTACTTCTTTTTCTTGCTTTCGTGGTATTCTTGCTAGTTACACTAGCCATCCTTACTGCGCTTCGATTGTGTGCGTACTGCTGCAATATTGTTAACGTGAGTCTTGTAAAACCTTCTTTTTACGTTTACTCTCGTGTTAAAAATCTGAATTCTTCTAAAGTTCCTGATCTTCTGGAGATACACATGATACTCTACCATCGAATCCTCTTAGTCT
+
@?A>?BCDDBBBBBCCBCCBBBCBCCCCBCBB?CCCC>DD?B?BCCDDDD?BBCCB?B=??CC@B?BBBBBABBB?>>???1??<A<==:>BBC?CCC@BB587@BBB?BBBAAAA?<@@A:@:>>>?A>>>;C@@@8<<?===?@@AAAAA<=><??@<>><><A@>@@@B==:=@@A@5@=C;??AAA/A@555.666///<;=?=A@@@/????@<@<@B=>>?A:AA<A<>>:::=<@@B<AAAA??>??BAA@@:::<<=;@@;==5//,/9969:;>>
@ATNG8:00197:03294
GATGGTAGGCACTGCGCACACATCCCAGAAGATCAGGAACTCTAGAAGAATTCAGATTTTTAACACGAGAGTAAACGTAAAAAGAAGGTTTTACAAGACTCACGTTACAATATTGCAGCAGTACGCACACAATCGAAGCGCAGTAAGGATGGCTAGTGTAACTAGCAAGAATACCACGAAAGCAAGAAAAAGAAGTACGCTATTAACTATTAACGTACCTGTCTCTTCCGAAACGAATGAGTACGTGTGACGTACGTGAGCTACCATCGAATCCTCTTAGTCT
+
444/)/:>270//99::<<;;;;;;3;<<7<=<<<>:>:AAB:96>:CA<?<999BCGDE3D89:=<>=@:>>?7<<99999$5:49:;>=0AA@=BC@CAAB:;:9CD?BCB@CA@?BBAAADCCCBCCB@B@@@=@@@AAAAC=@:=00+0@>>??BB=A@@@?@=@@>AA?<@@@@C;A77/0////(/:6//.9899>>:>:;:AA4<497?>><ABB88582738883777288;<<=00/?:5=;>:>=:>474:::;+///-4,222--..33555
@ATNG8:00155:03306
GATGGTAGTGTGTCTCTGAGAGTAGTACTCATTCGTTTCGGAAGAGACAGGTACGTTAATAGTTAATAGCGTACTTCTTTTTCTTGCTTTCGTGGTATTCTTGCTAGTTACACTAGCCATCCTTACTGCGCTTCGATTGTGTGCGTACTGCTGCAATATTGTTAACGTGAGTCTTGTAAAACCTTCTTTTTACGTTTACTCTCGTGTTAAAAATCTGATTTCTTCTAGAGTTCCTGATCTTCTGGTCTTCTACACTGTACTCTACCATCGAATCCTCTTAGTCT
+
@CBB>BCCBBBDDBBBCCCCBBCCCCCCCBBB?B>??5?>;?:@A@AA;;8;CCCC@C>BCA@6;7;BBBBBB;92;;;;;*5:24@@B=BCCCAFCB@AA7;;BBDC@BBBBBB;;7;A@<@@CC@@ACCC@BBBA>BBBBBBCBBBBBCCCBB?B@@;@A=@>ACCCBBBBC?BBBBA7A>A=BBBB@,@@:::.;<CCCBCA@@=@CCC3CAAA;;;0;;6;BBBC@@9;8;BAABA?AAB?B;;6;CCCBCCCBBDCCC;;:;BA@B?;;5;:929@?::
@ATNG8:00155:03346
GATGGTAGCTATACGTATATCTATGTACTCATTCGTTTCGGAAGAGACAGGTACGTTAATAGTTAATAGCGTACTTCTTTTTCTTGCTTTCGTGGTATTCTTGCTAGTTACACTAGCCATCCTTACTGTGCTTCGATTGTGTGCGTACTGCTGCAATATTTGTTAACGTGAGTCTTGTAAAACCTTCTTTTTACGTTTACTCTCGTGTTAAAATCTGAATTCTTCTAGAGTTCCTGATCTTCTGGCTCTCGTAGACAAATACTACCATCGAATCCTCTTTAGTCT
+
ACCC@CABBCBBCDCCCCDCCCCAABBBBB;9::BBD@CC@CAB:;;B@@=@B;;;<@<@@CFAD@CBAABCBBA?CCDDD3A@>ACCC>>??B?BBB>A@7?>?@::49AAAAAAB?B7818<===>898=:=??E:==>>;;;;;;;;;:77618787.9<;A<=>>>>>==>366?AA5>;>:;;;;;*:=9::2:77///776;-656'2555;2;28807AA?>=>=@:=>@@>>:>9@9@@///@=<<<7;;6;@?@@@7;;@@@;?A:;8//)/;767
@ATNG8:00158:03334
GATGGTAGTGTCATATGAAGAGTGTGTACTCATTCTTTCGGAAGAGACAGGTACGTTAATAGTTAAATAGCGTACTTCTTTTCTTGCTTTCGTGGTATTCTTGCTAGTTACACTAGCCATCCTTACTGCGCTTCGATTGTGTGCGTACTGCTGCAATATTGTTAACGTGAAGTCTTGTGAAAACCTTCTTTTACGTTTACTCTCGTGTTAAAAATCTGAATTCTTCTAGAGTTCCTGATCTTCTGGTCTACTACACTGTACTCTACCATCGAATCCTCTTAGTCT
+
;:9405:99=<55577//)/;9/566====6548994/4;:A;5556<;;7;@;;?7?9>BBA<AA<00/88///:47777*772889909:;;5;=;)//)//:::=9;<;;=<55.599497;599955519<<C<@;;;;@?;;===@A=5906<<8<>7<5:4444.5:<<7=55599&5.545555&5999<06556<<666949999$55;<<8=9<<7;;=<5557:.444444.445.6>669@>>9595555655==8<;<<?:>?<??@::>=55
@ATNG8:00160:03313
GATGGTAGTGTCATATGAGAGTGTGTACTCATTCGTTTCGGAAGAGACAGGTACGTTAATAGTTAATAGCGTACTTCTTTTTCTTGCTTTCGTGGTATTCTTGCTAGTTACACTAGCCATCCTTACTGCGCTTCGATTGTGTGCGTACTGCTGCAATATTGTTAACGTGAGTCTTGTAAAACCTTCTTTTACGTTTACTCTCGTGTTAAAAATCTGAATTCTTCTAGAGTTCCTGATCTTCTGGATAGCGACGCGATATACTACCATCGAATCCTCTTAGTCT
+
8:<;0//@B;;;CDDCCCCCCBBBBBA@AB;;6;AAA<BB?BACCCCDCC?BABCD@CABBBA<A?@AADBCCBBACCCCC5CC?BABB=BBBBACCB@CG;<;CCCB@CGCCCBBDACCB@C?BBDDCCCC@CCCC>AACCCCCCCCCCCBCBB?A;:7;B?B@BBBCCBCCC@B@@@@3@<@=;;;;.;ABAB;A@C==<CCCC7;;;;*;@@AB?B?CC@CCB@A@C@CACCCCCC@CBB@BCCCCEFAAA;;;BBCDBCB@BCBAB=???BBB@DG@@@
@ATNG8:00163:03313
GATGGTAGTACATGATAGACGACACCAGAAGATCAGGAACTCTAGAAGAATTCAGATTTTTAACACGAGAGTAAACGTAAAAAGAAGGTTTTACAAGACTCACGTTAACAATATTGCAGCAGTACGCACACAATCGAAGCGCTGTAAGGATGGCTAGTGTAACTAGCAAGAATACCACGAAAGCAAGAAAAAGAAGTACGCTATTAACTATTAACGTACCTGTCTCTTCCGAAACGAATGAGTACTGCGTCTCACTCTCGCCTACCATCGAATCCTCTTAGTCT
+
@<=>?CBCBBBC;;9@<<?<AAAAB=B?A<?A@A;9.549<<<ACC@CC@B?BAADEGJL5B?BCCCDGDA@A@8AC<;;;;$:?<@499906BB=BDD;;;CCD?C@BC?B@@>AABCC@AAECCBBBCBB=@B??<@CCBBBDC@C@C;::;CCBBBBC@CECCBB@BB@BBD?BA??<5=::4:BDDE3BB?B???BBB??<??A@@A:=:<BDDD>BBBB@@A?B?CCC>CCC?BBCCCCCDBBBBBBCBBBBCCCC@BCC@B@@?B>AA????=@B@;;
@ATNG8:00165:03349
GATGGTAGTGCGTGAGAGAGAGACCCAGAAGATCAGGAACTCTAGAAGAATTCAGATTTTTAACACGAGAGTAAACGTAAAAAGAAGGTTTTACAAGACTCACGTTAACAATATTGCAGCAGTACGCACACAATCGAAGCGCAGTAAGGATGGCTAGTGTAACTAGCAAGAATACCACGAAAGCAAGAAAAAGAAGTACGCTATTAACTATTAACGTACCTGTCTCTTCCGAAACGAATGAGTACGTGTGACGTACGTGAGCTACCATCGAATCCTCTTAGTCT
+
BA@<>B@BCBBC@A@BBBBBCEAAA<ABBADCCBBB?A>?A@AAAA?BB?B=@?@::999$83=>398@DA9:9+8=9<;;;';@<B=@@@9@BD@BACCBBCCC?@?@C@EDD@CBBBBCBBCCCCBBBBC@DCAA>@BBBABBBAG@C<;:;BAAACCC@CCBCBB?BB@CBC?BBA@@;99819>>>@2@B?BCBBB@@CC=A<A@@@<@<@BBBB>@@A@?DC?C?BCC>A@?=A??@BBDBBBBBBBBBBABBBBCCCBB?CC?@?@CD?AC@=A@?@B
@ATNG8:00170:03307
GATGGTAGTGCGTGAGAGAGAGACCCAGAAGATCAGGAACTCTAGAAGAATTCAGATTTTTAACACGAGAGTAAACGTAAAAAGAAGGTTTTACAAGACTCACGTTAACAATATTGCAGCAGTACGCACACAATCGAAGCGCAGTAAGGATGGCTAGTGTAACTAGCAAGAATACCACGAAAGCAAGAAAAAGAAGTACGCTATTAACTATTAACGTACCTGTCTCTTCCGAAACGAATGAGTACGAGAGAGCACACGTGTCTACCATCGAATCCTCTTAGTCT
+
;;;;<@;AAAB@@ABEEDCCCCBBB>BCD@FBCB@@=A>BBDCCBB?AB?B?@=>9999:$86A?=BBBCC@@?8>?;;;;;$9;7;2555&5>>8=A<ABBCBB@B@CC@CCC?@@ACCBBBBBBBBECCC?BB@?>@BDCBBCC>B?CBB@BBABBBCB?AAABBC?BB@BBB?BBBDC>A??<?BBBB3CB?BAAAB@@>=:=;>=994729<BBC@CC@@@EG?B@BBB>CBB?BCBBBBBBBDCB>>>BBBAAACBB@AA<A===?=AA<AAA:<====
@ATNG8:00178:03310
GATGGTAGCGCACACATAGATACAGTACTCATTCGTTTCGGAAGAGACAGGTACGTTAATAGTTAATAGCGTACTTCTTTTTCTTGCTTTCGTGGTATTCTTGCTAGTTACACTAGCCATCCTTACTGCGCTTCGATTGTGTGCGTACTGCTGCAATATTGTTAACGTGAGTCTTGTAAAACCTTCTTTTTACGTTTACTCTCGTGTTAAAAATCTGAATTCTTCTAGAGTTCCTATCTTCTGGGTCTCTCTCTCACGCACTACCATCGAATCCTCTTAGTCT
+
AABC?BBBBBDDBBB@@BEEDCBBBBCCCE@?>?BBB<CC@C?CCDCCBE=BBCCC?C?CCCB@@?CCCBAAADD>@@>CC1BB?BBBB=BBCC@CCC@CE>AABECC@CFCCCCCC?CCC?B?BCECCCBB?BCCG?BBCCCCCDCCBBBBBBB@DCC?CC?C?BBDDDBBBB=@999969=@;99999(9C@BB>BCCCCCDCCB<AA@A0@BABE@C@BD@CBBBCCC?C@@AABB898CC>CBBBBBBCBBBBABBBBBD?BBABC@CC????@DD???
@ATNG8:00183:03304
GATGGTAGTGTCAGTGCGCGTCGTCCAGAAGATCAGGAACTCTAGAAGAATTCAGATTTTTAACACGAGAGTAAACGTAAAAAGAAGGTTTTACAAGACTCACGTTAACAATATTGCAGCAGTACGCACACAATCGAAGCGCAGTAAGGATGGCTAGTGTAACTAGCAAGAATACCACGGAAGCAAGAAAAAGAAGTACGCTATTAACTATTAACGTACCTGTCTCTTCCGAAACGAATGAGTACTATAGACTATCTGAGACTACCATCGAATCCTCTTAGTCT
+
BBC>@CCCCCCBBBBECCCCCCCBB@CDD@CCCB@@<@>ABDCCCC=AA?B?A?>77777)9<ACBABBCA??>5<>;;;;;*;C=B5;;;*9AA?CBAABBCCE@E@CC@CDC?AAAADDDECCCCCABBC?CBBB=?>BBBBBB>B?B999:EECCCBB?ABCAAA@CC?>>?499A=A;>??9<<<>=.=A?B<;:@@@@@<@<??@A:>:>:@?B@CCBBBGF>A>ACC>CCC?BAAABDCCCCBB@:;;ABBBCCCBBBB?CCBBB?BB@AAA?@BA?@
@ATNG8:00191:03320
GATGGTAGCTATACGTATATCTATGTACTCATTCGTTTCGGAAGAGACAGGTACGTTAATAGTTAATAGCGTACTTCTTTTTCTTGCTTTCGTGGTATTCTTGCTAGTTACACTAGCCATCCTTACTGCGCTTCGATTGTGTGCGTACTGCTGCAATATTGTTAACGTGAGTCTTGTAAAACCTTCTTTTTACGTTTACTCTCGTGTTAAAAATCTGAATTCTTCTAGAGTTCCTGATCTTCTGGCTCTCGTAGACAGATACTACCATCGAATCCTCTTAGTCT
+
CDED?ABCBBCBBCCBBCCCDBBBCDBCBC99;:CCF>CC?C?BCCCCCC@CCAAA?B?CCDD@D<@?BBBB?@@=CCA??.A@<AACC>BC??=?BA=@B<>>ABAA>ABBCCBBB>?=>:<;???>>@@@:@AAC9>>>>>;=;AA??A>>>@:==@=@@<@<@@@AAADDD7>=>=:1=:?<?ABCB/@?9:90:<=::;=<==<?DDD/D>>>@<@7:::><==>>>=A<AAAAAD8==A=AAA>>>A>?>>>>>>9=9560666676::7;<9477333
@ATNG8:00192:03323
GATGGTAGACACGTGTGCTCTCTCGTACTCATTCGTTTCGGAAGAGACAGGTACGTTAATAGTTAATAGCGTACTTCTTTTTCTTGCTTTCGTGGTATTCTTGCTAGTTACACTAGCCATCCTTACTGCGCTTCGATTGTGTGCGTACTGCTGCAATATTGTTAACGTGAGTCTTGTAAAACCTTCGTTTTCGTTTACTCTCGTGTTAAAAATCTGAATTCTTCTAGAGTTCCTGATCTTCTGGATAGCGACGCGATATACTACCATCGAATCCTCTTAGTCT
+
:5;;5;>>=B@@@BB:66@?CCBCHB<:9CCC@BBCE>CC?BAGCEBBCC>@@A@?@C?B<BB>B?B@@>@??:B7ABB>B+BB=B977,3??A=BB@==;,0096995?BBBC@=<6=;;5;:>>@BB??>=BAAA066>>@@AAA???B?;;<5///6997>7>>>B@???G8;;@@@1;7;=AB@@@2=<<<2;///7/-///)-999,9-//;494?@=AA@?>?B=D=>=:7--)---)-377>77799///<;6875818999@;AA===>=BA@@=
@ATNG8:00193:03329
GATGGTAGGCACTGCGCACACATCCCAGAAGATCAGGAACTCTAGAAGAATTCAGATTTTTAACACGAGAGTAAACGTAAAAAGAAGGTTTTACAAGACTCACGTTAACAATATTGCAGCAGTACGCACACAATCGAAGCGCAGTAAGGATGGCTAGTGTAACTAGCAAGAATACCACGAAAGCAAGAAAAAGAAGTACGCTATTAACTATTAACGTACCTGTCTCTTCCGAAACGAATGAGTACGAGAGAGCACACGTGTCTACCATCGAATCTTCTTAGTCT
+
88;<?BBB?B@@;9;ABCCCCCCCC>BCC@BBBB@@=A@CCCCCBB@CC?B?@BB:::::):=?@A@@@@A@AA=@@?@>>>,@A>A5;;;&999.5:59<@54;4;>AA?AAB9;;;9;EBBBBCDDECCC?B@@?=A???ACBB?B?B;;8;CDDCABD?BBCAAA>A@>>>?>B@@@C9?;;89999:(:@<==BA==>@?:>:>>>?<?=AAABC@BBBBBBD=?==A?9A?>;?ABBBBDBDBAAA>AABBBBB@@@;;;<?@;;;=AA@=AB8;;@@@
@ATNG8:00194:03338
GATGGTAGTACATGATAGACGACACCAGAAGATCAGGAACTCTAGAAGAATTCAGATTTTTAACACGAGAGTAAACGTAAAAAGAAGGTTTTACAAGACTCACGTTAACAATATTGCAGCAGTACGCACACAATCGAAGCGCAGTAAGGATGGCTAGTGTAACTAGCAAGAATACCACGAAAGCAAGAAAAAGAAGTACGCTATTAACTATTAACGTACCTGTCTCTTCCGAAACGAATGAGTACTATGTAGAGCTCTATACTACCATCGAATCCTCTTAGTCT
+
5=;=<BBABBBBACABCGDCBBBBB@CBB@CCCBBB:;;;CD>BCC?BC>@<?A?@@CCC5DABCCCCCDFCCD?CB?@?@?1@CAL@CCC;CCC@CBBBBDE;:;;ADE@CBB?BCBBBABBCCBBBCCCC@CCDD>@@CCCCCC@D@CAA?@CBFDCCC?BBBBBC?AC?AAC?CCBBB;@??;>BDDD3CD@>>@BBBCCC?C?BBBB6637ADBB>BGCCBBB@C>ABD>CCC?CBBBBBCCCCCAABBBBBBBCBBA@AA>AAB@@<@@<;;:;>C:::
@ATNG8:00198:03348
GATGGTAGGCACTGCGCACACATCCCAGAAGATCAGGAACTCTAGAAGAATTCAGATTTTTAACACGAGAGTAAACGTAAAAAGAAGGTTTTACAAGACTCACGTTAACAATATTGCAGCAGTACGCACACAATCGAAGCGCAGTAAGGATGGCTAGTGTAACTAGCAAGAATACCACGAAAGCATGAAAAAGAAGTACGCTATTAACTATTAACGTACCTGTCTCTTCCGAAACGAATGAGTACACATCTCTGTCGTGCTACCATCGAATCCTCTTAGTCT
+
44:>8=@C86666ECCCCCCCCCEE>ECC@;;;CCC?C>BA<@@@C@CC?B?AB:;:@?@,@=@?>??;A=;=?8==>@<<<+;=99.599&5<<:ABABCCFBB?B@BD@BBB?CBCBCCCCCCBCCDCBA?BCBD=@??????B?B?B;;9;BBBBBBB?BBBCCC?CC=ABC?AA:::,8<;>ABBBB3A=:=A@@@A>@@8>:<9:95;5;?AAA?ABBAAAB?C?BBA<@8879BCBBBBCCFBC@;;@??>>>??>>:>::9A<??=@@A<A@888
@ATNG8:00152:03360
GATGGTAGCTATACGTATATCTATGTACTCATTCGTTTCGGAAGAGACAGGTACGTTAATAGTTAATAGCGTACTTCTTTTTCTTGCTTTCGTGGTATTCTTGCTAGTTACACTAGCCATCCTTACTGCGCTTCGATTGTGTGCGTACTGCTGCAATATTGTTAACGTGAGTCTTGTAAAACCTTCTTTTTACGTTTACTCTCGTGTTAAAAATCTGAATTCTTCTAGAGTTCCTGATCTTCTGGGTCTCTCTCTCACGCACTACCATCGAATCCTCTTAGTCT
+
BBCB?BCDAA<BBCBCBBCCCEABBBBBBC;;9<CCD>EC@B>BCCBBBC@CCBCB@B?BAEGAC@BBBBBBBBB@CBBCB1??;>9::(7@?@=BBB?BB??>?CCB?BCCDB@@@?ABA>C:>>????>>:>A>>9???@AAAA==>@??>>><@@A<>>;><@@?@@????8;;BBB6B<@8<<=<</==:::1:::///===A<=>@@,8///7373;<;E@@@===<?=CBBBAA:===A::;;>=AA<<>@:::?===@<>>>>><>>:>?@>@A@@?
@ATNG8:00158:03356
GATGGTAGAGTACAGTGTAGTAGACCAGAAGATCAGGAACTCTAGAAGAATTCAGATTTTAACACGAGAGTAAACGTAAAAAGAAGGTTTTACAAGACTCACGTTAACAATATTGCAGCAGTACGCACACAATCGAAGCGCAGTAAGGATGGCTAGTGTAACTAGCAAGAATACCACGAAAGCAAGAAAAAGAAGTACGCTATTAACTATTAACGTACCTGTCTCTTCCGAAACGAATGAGTACTGTATCTATGTGTGCGCTACCATCGAATCCTCTTAGTCT
+
@CCA?ABCBBDBBBCCCCCCCCF99;;DD@CBBB:::;?BADDDDC?AA?C?BA@:999+:;@ABBCEBBBCA8>>;;;;;*;C>@=AAA9ACD@CCCCCCCA@?A@CC@CAB?BBCBCDCCBBBBBDCCB@BBAA>ABBCCCCC?C?BBB?BDCCBCCB?BBBBBB?BB?BBC?BBCCC>?>><?FFED3BB??>>>ABBAA:?;?BAB:>:>ACCC?BCBBBBB@D?CCC>C9999BBCCCC@@@DCCB>>>CBB???B@??=CAAAD=@@<;;:;AB>@?
@ATNG8:00158:03369
GATGGTAGGAGACACGTCGCACACGTACTCATTCGTTTCGGAAGAGACAGGTACGTTAATAGTTAATAGCGTACTTCTTTTTCTTGCTTTCGTGGTATTCTTGCTAGTTACACTAGCCATCCTTACTGCGCTTCGATTGTGTGCGTACTGCTGCAATATTGTTAACGTGAGTCTTGTAAAACCTTCTTTTACGTTTACTCTCGTGTTAAAAATCTGAATTCTTCTAGAGTTCCTGATCTTCTGGGCTGCGCTGATATGCGCTACCATCGAATCCTCTTAGTCT
+
ACCB?B??>?ECCCCCBBBCBCCCCCCBCCBB@BCCE=CC@C?BBBCCDC?BBCCC?C?CCCD>A?ABBBBBA@>:77777'9><ABBB<BBAA>ABB>BB<@@@CCC?AAABBBBB>B@A9>9>>>??<<<;@@@A;???@=;=AAAA>>=>=><:;:=AD=C9>>>A?AAAA;@?>AA2A;A5::AA.>>;;>0855///;88;4::9:+:=>>C=B=@@<@>>><==:>:=A@@@A;99;;1;///=999@A>=>??DA::7;?>>?<=<8;<;7;:;::
@ATNG8:00160:03388
GATGGTAGTTCATGATAGACGACACCAGAAGATCAGGAACTCTAGAAGAATTCAGATTTTTAACACGAGAGTAAACGTAAAAAGAAGGTTTTACAAGACTCACGTTAACAATATTGCAGCAGTACGCACACAATCGAAGCGCAGTAAGGATGGCTAGTGTAACTAGCAAGAATACCACGAAAGCAAGAAAAAGAAGTACGCTATTAACTATTAACGTACCTGTCTCTTCCGAAACGAATGAGTACGAGAGTCAGAGCAGAGCTACCATCGAATCCTCTTAGTCT
+
;;@?3:::98>:???>@AC;;;;;98=?BACIBBAA=A<@@BBBBD?BB?B?99:;;:99$5799;<;;;<=@D6A@94444$4;8=9@@@2?;;6;55555955.4:@?;@@@<@BBBBBBBBBBBBCCBC?BACF@BBAAA@@@<A>F<<6;BB@@@BB?BBBBAA?BD@CCD8:9999/99929?@@A2@B>><<?3339=6=7;=??0707599949@@@BBA=A>;;;69AA?CBBBBEFB?@@:::DEB9::AA9:9AB:??A::39@;888:=;;;A
@ATNG8:00168:03358
GATGGTAGCGCACACATAGATACAGTACTCATTCGTTTCGGAAGAGACAGGTACGTTAATAGTTAATAGCGTACTTCTTTTTCTTGCTTTCGTGGTATTCTTGCTAGTTACACTAGCCATCCTTACTGCGCTTCGATTGTGTGCGTACTGCTGCAATATTGTTAACGTGAGTCTTGTAAAACCTTCTTTTTACGTTTACTCTCGTGTTAAAAATCTGAATTCTTCTAGAGTTCCTGATCTTCTGGCTCTCGTAGTCAGATACTACCATCGAATCCTCTTAGTCT
+
CCC??BBCCCECBBCBBCCCDCCCCCCBCC@@<@:;;/;A<@<ADCCCCC@CCCCC@B@BCBB@C@CCCBBBCCE@BBCCC1BA?BBBC?CCCC?CDDAED9;;ADDDACCCCCBBC@BBB?C@CEEDCB@@;??A@?CBCCDCBBCCCCBCBBB@CCC?BB@C>A@CCCDDCC?B@@@@7><@9;;:;;*;AABD;;;BBCCDAA@5;;;;*;@@BB@CAEE@BBBCCBC?B@BBACCD@CBB@AAABBCBB;;;AABBBBBGE@BBBBB?BD@BBC?BDDBB
@ATNG8:00172:03373
GATTAGTATAGAGCTCTACATAGTACTCATTCGTTTCGGAAGAGACAGGTACGTTAATAGTTAATAGCGTACTTCTTTTTCTTGCTTTCGTGGTATTCTTGCTAGTTACACTAGCCATCCTTACTGCGCTTCGATTGTGTGCGTACTGCTGCAATATTGTTAACGTGAGTCTTGTAAAACCTTCTTTTTACGTTTACTCTCGTGTTAAAAATCTGAATTCTTCTAGAGTTCCTGATCTTCTGGTGAGATATGCATGATGCTACCATCGAATCCTCTTAGTCT
+
BCB?BCBBBBCCCCBBBCCCCCCDCCCD@@<@@@@<BB?C@BBBBCCC@CCAAA=B>BAAA?A?A?????ACC?<<<<<1;A=A===<>CCB>AAC>BB<@@@CDC?AA?A===>9>>>:@:@AAA>===;CC>>8==>>==<??@>@A=><@;>?>9>>:>;@??>>????:?????2?8<5:ACCC.=>888)//7///;86;6;AAA/A>>>@<@<??<@>>>??@<@<@AAAAA8<=A=@???=>=><<<CCAA>>>8:59>>@@<@A<@@@<@A>>>
@ATNG8:00173:03357
GATGGTAGACACGTGTGCTCCTCGTACTCATTCGTTTCGGAAGAGACAGGTACGTTAATAGTTAATAGCGTACTTCTTTTTCTTGCTTTCGTGGTATTCTTGCTAGTTACACTAGCCATCCTTACTGCGCTTCGATTGTGTGCGTACTGCTGCAATATTGTTAACGTGAGTCTTGTAAAACCTTCTTTTTACGTTTACTCTCGTGTTAAAAATCTGAATTCTTCTAGAGTTCCTGATCTCTGGGTCTCTCTCTCACGCACTACCATCGAATCCTCTTAGTCT
+
>;=?@CBCCCCBBBCBBCCFBCCCBAABBAA=ACCC>CC?C?BBBBCCC?CCDBB?B?CACC?C?BAAAABAAA<AABBC1BB>B@A@<@BBB<?>B?BB588ACAB?ACCBBBCC>C@A;A;A>>>>A==7=AAC9====?>==@??>>=>>?:;=;=>@<@;@@AAD@@@@<@????6?;?:::998)9;8890::::::>=>=<BDCD/D???A=B:>=<A@@??>>:=6<<<<==>>AD:BA>>>?A@AAA@@@@;733----9;07:7@@@;?AAAA
@ATNG8:00177:03362
GATGGTAGGTGCACATGAGTGTATCAGAAGATCAGGAACTCTAGAAGAATTCAGATTTTTAACACGAGAGTAAACGTAAAAAGAAGGTTTTACAAGACTCACGTTAACAATATTGCAGCAGTACGCACACAATCGAAGCGCAGTAAGGATGGCTAGTGTAACTAGCAAGAATACCACGAAAGCAAGAAAAAGAAGTACGCTATTAACTATTAACGTACCTGTCTCTTCCGAAACGAATGAGTACGTGTGCGACGTGTCTCCTACCATCGAATCCTCTTAGTCT
+
>;=>@CBE@B@@@CBCCCCCCCCCCCCC?CBBBAA>A?BBCCDCC@CC?B?BCB@AAAA1A?CCCCCCDCBBD>CB99999*;C>C;@@A7@BB?CBBBCCCCC@A=AA>BBB>BBB@BBCDCCCDCCCBB?DBCC>AAA@A@@B?@=B9989CBBBCCC?CCBAAA@AA=ABB>AABBB=>>>=@BBBB3BB@C>>>BBBB?;?<A?==:=9=?CBB?BB@@?CE@C?BBB=BBB@AAA@ABB@?@@A@@BBBBBBCCD>AAC?CBA?C?AA;=8868@<<>
@ATNG8:00178:03350
GATGGTAGTATCTGCACACTCTGTCCAGAAGATCAGGACTCTAGAAGAATTCAGATTTTTAACACGAGAGTAAACGTAAAAAGAAGGTTTTACAAGACTCACGTTATCAATATTGCAGCAGTACGCACACAATCGAAGCGCAGTAAGGATGGCTAGTGTAACTAGCAAGAATACCACGAAAGCAAGAAAAAGAAGTACGCTATTAACTATTAACGTACCTGTCTCTTCCGAAACGAATGAGTACTGTATCTATGTGTGCGCTACCATCGAATCCTCTTAGTCT
+
A?CC@CBDAABCCCCCCCCCCCCCC@CCC@CCCCCC?AA@BBADD@BB=A>AAA=====.=<BBB@BCCCA@?6<>99999*:B>E=@@@9BCC@FCCCCCDBB?BCCC?CCC?CCCCCCBCBBBDDCCCC?DDBB?BABBBCBB>C@BAA>ACCDCCCB@AAABBB>BB>BBB=@@CCC<AAA>ABBBB3BC?C@@@BCA>>:=:?@AA:;7;>BBB@BBBBBBB?B=BAD>D@A=@CDDCCCAAABBBB===CCAAABBB?@<ACAAA=@@<665=AB999
@ATNG8:00178:03376
GATGGTAGCTCACGTACGTCACACGTACTCATTCGTTTCGGAAGAGACAGGTACGTTAATAGTTAATAGCGTACTTCTTTTTCTTGCTTTCGTGGTATTCTTGCTAGTTACACTAGCCATCCTTACTGCGCTTCGATTGTGTGCGTACTGCTGCAATATTGTTAACGTGAGTCTTGTAAAACCTTCTTTTTACGTTTACTCTCGTGTTAAAAATCTGAATTCTTCTAGAGTTCCTGATCTTCTGGATAGCGACGCGATATACTACCATCGAATCCTCTTAGTCT
+
AABB?CBBBBCC@@ADCCBBBCCCCCBBBCBC@CCCC>CCADACBCCDBB?BBCCC?C?BBAC?C?CCC??@BBB?>?>>>.;>9>;<>:>DBB>A@B@BB<==BBBD?AACDCCAA>BBA9>9>>>>@<<<;>>>A7;;>888>????AA;<<@;===:?A;A;>>>>>@?>>9@@@@>3@;@;==>>>.=A888.866///;89==AAAA/A>>>?;><??=AAAA=<<6<8<<???A<>>?<?AAAB@@=<;>@@@@@@A<<9<<<@@<@A=@A@;=====
@ATNG8:00178:03383
GATGGTAGTATCTGTCTACGAGAGCCAGAAGATCAGGAACTCTAGAAGAATTCAGATTTTTAACACGAGAGTAAACGTAAAAAGAAGGTTTTACAAGACTCACGTTAACAATATTGCAGCAGTACGCACACAATCGAAGCGCAGTAAGGATGGCTAGTGTAACTAGCAAGAATACCACGAAAGCAAGAAAAAGAAGTACGCTATTAACTATTAACGTACCTGTCTCTTCCGAAACGAATGAGTACACACTCTCATATGACACTACCATCGAATCCTCTTAGTCT
+
5<A>?BBBBBBBCCCBBBHHCCCCC@CCD@BCCCBC>A?BBBBCBB?BC@A?BB>>?BBC3B@CCBBBBBBCB@8??;;;;;*;@<@5;;;*:AA=BICCBBCCC@C@@@<@AA7;:CCBBBEFFDCCABBE@AA;;6;@@@BAAA>B>BBB@CEECCBCC?CABBBC?BB?BBB>AAAAD;@994:AAAA3AC?BBAAB@AAA5838A?>;?<?@@@@@CCCBBBC>A>AAB=BBB@DBBBBBBBBBBBBBB?AAAD9:9AAAE?CCCBB?BB@AAA>A;A77
@ATNG8:00180:03384
GATGGTAGCTCTGCTCTGACTCTCGTACTCATTCGTTTCGGAATAGACAGGTACGTTAATAGTTAATAGCGTACTTCTTTTTCTTTGCTTTCGTGGTATTCTTGCTAGTTACACTAGCCATCCTTACTGCGCTTCGATTGTGTGCGTACTGCTGCAATATTGTTAACGTGAGTCTTGTAAAAACCTTCTTTTTACGTTTACTCTCGTGTTAAAAATCTGAATTCTTCTAGAGTTCCTGATCTTCTGGATACACTCATGTGCACCTACCATCGAATCCTCTTAGTCT
+
88;<@ACA@<55<?<@ABBCCDCCCCAAA@;;.9444(4;2:45;=A@@;=:;6<<8<9=<<<8<7<::=9///<,//<<;(987.99990455;5<6615=05566==8;@@BBBBD=@?A<@<A@BACB;;6;A@@<BA@ABBBBBBBBBAAAA>;<;<@@=@;@@@@@BB@@<B:::;;*;;A;AAAAB.;:CBB9CA?666555:.4444$444597;:@@:60000/:696;;<B<@<??B?CBCAAAABCCCBACCB?ABB>@@@AA@BE>AAD@C@@@A
@ATNG8:00186:03365
GATGTAGCGCACACATAGATACAGTACTCATTCGTTTCGGAAGAGACAGGTACGTTAATAGTTAATAGCTGTACTTCTTTTTCTTTGCTTTCGTGGTATTCTTGCTAGTTACACTAGCCATCCTTACTGCGCTTCGATTGTGTGCGTACTGCTGCAATATTGTTATCGTGAGTCTTGTAAAACCTTCTTTTTACGTTTACTCTCGTGTTAAAAATCTGAATTCTTCTAGAGTTCCTGATCTTCTGGACGACGCGCACTGACACTACCATCGAATCCTCTTAGTCT
+
>CB=BBCBBBCDBCCCCCBCDBBCBBBBA:;5<@@A:@FAE@CDCCCCCACBCCA<@=@BCC>B?BCC;:9994:344444$444(4::<4<565=?:;5:?4785<<A?CCBAAB@?<?AB?B?CC;;<B;;9;IDCAEACAABCBBBDCCBBBCACCB@BD?B@@@B@@@CBAABBBBC;B?C;;;;;;*;A;;;7;BCCDFEBBA4;;;;*;CCIF@CACC@CCCBBCB?B@CCCDCB>@AB?BCBCCCCCDBBBBCDCHCCB@BCCCC@BB?AAA=ACA::
@ATNG8:00188:03378
GATGGTAGCGCACACATAGATACAGTACTCATTCGTTTCGGAAGAGACAGGTACGTTAATAGTTAATAGCGTACTTCTTTTTCTTGCTTTCGTGGTATTCTTGCTAGTTACACTAGCCATCCTTACTGCGCTTCGATTGTGTGCGTACTGCTGCAATATTGTTAACGTGAGTCTTGTAAAACCTTCTTTTTACGTTTACTCTCGTGTTAAAAATCTGAATTCTTCTAGAGTTCCTGATCTTCTGGCTCTCGTAGACAGATACTACCATCGAATCCTCTTAGTCT
+
@>A@?BBBCBCCCBBBCCCIDFECJCCC@@@@7@BCC?DF@D@DCCBA:<49=>CBAFACCA=9BABCACDDCCC@GGDDD5A@=A@@@;@@@BADED@BC::;BBBDADICCCDCCACCD@C@CCCF;=;B?BBBC?CCCCDBCBBBBBCCCCB@CDC@CD@C?CCCA@ABBMAMCCCC7@=@=;;;;;*;CACD=BAAABBBBAD4::::(:::9BBD@CC@@AABCBB@G?BBCBBD?BBB?BBBBAA@BBBBB@ABDCBBE@B<<;A?BB?;;:?BCAAA
@ATNG8:00191:03358
GATGGTAGCACACGAGATCTCATCGTACTCATTCGTTTCGGAAGAGACAGGTACGTTAATAGTTAATAGCGTACTTCTTTTTCTTGCTTTCGTGGTATTCTTGCTAGTTACACTAGCCATCCTTACTGCGCTTCGATTGTGTGCGTACTGCTGCAATATTGTTAACGTGAGTCTTGTAAAACCTTCTTTTTACGTTTACTCTCGTGTTAAAAATCTGAATTCTTCTAGAGTTCCTGATCTTCTGGATATGAGTGACTCGTGCTACCATCGAATCCTCTTAGTCT
+
@:C?@BBBCCDDBBBCBBBCCCCCBCBBBC@@?@CCC=CEAE@@@BCCCD?CC@@@?C@DCBB>A?ABCBBBAAA?ABBBB1@B?BABB<BBBB>BBA<??7<<>BAA@BBAADAAA>@>>;A;>>>>===?;AAAA9=>>>>>>>@A>>>==<<8<<;5=><>=A@@A?A=;<5=?>?>3>6;69:999+9>;<<6=>>:;;><==;????/@@@?B=C;>@<@@@A@@>:?8<;A>>>499@;AA@@@<<<AAA@>@@@@AAA<@@A??9<949<94<=999
@ATNG8:00193:03385
GATGGTAGCTCACGTACGTCACACGTACTCATTCGTTTCGGTAGAGACAGGTACGTTAATAGTTAATAGCGTACTTCTTTTTCTTGCTTTCGTGTATTCTTGCTAGTTACACTAGCCATCCTTACTGCGCTTCGATTGTGTGCGTACTGCTGCAATATTGTTAACGTGAGTCTTGTAAAACCTTCTTTTTACGTTTACTCTCGTGTTAAAATCTGAATTCTTCTAGAGTTCCTGATCGTTCTGGAGATACACTTGATACTCTACCATCGAATCCTCTTAGTCTATACACCCGGACTT
+
>::;7;;===::9955599545=>==>A@@@B?BCCJ?CG@CBCCDCCBB@CB;;;=A?BABB=@;?@@CAAA@A?:9989'99/8?><9485@A?>;??0//;;;;6?BBBAAAB@B::5:17556622227:::.25777577;;7:9777;:788:>>:>8:9;9---66)--988+9/60:;<;>/:::AA29999;968574999.96559493<;8<@8::@@<A<=>:7///13374-//==998945//.33533716777;;==9>;;59=A:99<9:66:(-(---(
@ATNG8:00197:03380
GATGGTAGTCTCAGATAGTCTATAGTACTCATTCGTTTCGGAAGAGACAGGTACGTTAATAGTTAATAGCGTACTTCTTTTTCTTGCTTTCGTGGTATTCTTGCTAGTTACACTAGCCATCCTTACTGCGCTTCGATTGTGTGCGTACTGCTGCAATATTGTTAACGTGAGTCTTGTAAAACCTTCTTTTTACGTTTACTCTCGTGTTAAAAATCTGAATTCTTCTAGAGTTCCTGATCTTCTGGGATGTGTGCGCAGTGCCTACCATCGAATCCTCTTAGTCT
+
@AA=@A;@BA;95555955555>566>=;;;:5:<<=6=@==:A<<@<@@;@@@@B=@;@B@@>A@DCA<<===<.44888'9:593>A5966?:?>@?BC;9;@CAB@BBCCGDEE@BBB?B=AA@@@ABB?BDCC@DDCBB@@@AAAA@@@AB@BBA?BC@C>AAB;;;CCCABCCIE=FAE=<<;;;*;;;;A0;;@CBBBBBA5;;;;*;;;;C?B?CB?BBCCCCC@D?BBBBBB?CABB;A;;;;;;;@;<;ABC?CDB?@AA@@ADD@:::<@@:::
@ATNG8:00152:03414
GATGGTAGGCGAGAGTGAGACGCAGTACTCATTCGTTTCGGAAGAGACAGGTACGTTAATAGTTAATAGCGTACTTCTTTTTCTTGCTTTCGTGGTATTCTTGCTAGTTACACTAGCCATCCTTACTGCGCTTCGATTGTGTGCGTACTGCTGCAATATTGTTAACGTGAGTCTTGTAAAACCTTCTTTTTACGTTTTCTCTCGTGTTAAAATCTGAATTCTTCTAGAGTTCCTGATCTTCTGGATATGAGTGACTCGTGCTACATCGAATCCTCTTAGTCT
+
;;;<@@A@@BBBDDEDCCCB=9;CCBBBBICC@CBCC=BB>B@BCCDDCC?DD@BA@D>AAAC?B?BBBBBBBBB@BBCCC3BB>B===<>CBC>BBB>AB:779DCC?CBBBAABC>B<<9>;@@?>?<<>;@@>>:>><<<>@?==;AAAA>?;?AA=A@:@9>>>>>@@@A<=>>@@6@=D<??@>>.@A;:::,;;778<8//)///)/<>@A<A<AA:??A>=>C=A=AAA?@@=A>=7;>>>=>>?AAB>>>:::>>>>AAAA:===???<@A;;;
@ATNG8:00153:03449
GATGGTAGTATAGAGCTCTACATAGTACTCATTCGTTTCGGAAGAGACAGGTACGTTAATAGTTAATAGCGTACTTCTTTTTCTTGCTTTCTGTGGTATTCTTGCTAGTTACACTAGCCATCCTTACTGCGCTTCGATTGTGTGCGTACTGCTGCAATATGTTAACGTGAGTCTTGTAAAAACCTTCTTTTTACGTTTACTCTCGTGTTAAAAATCTTGAATTCTTCTAGAGTTCCTGATCTTCTGGATACACTCATGTGCACCTACCATCGAATCCTCTTAGTCT
+
55>>@M@@BBB@@@CBBBCCCHFBBBBABBBB>ABBB=BB@C@;:;ABBA@CCAAA?C79:>A8A>BBA>>?BAB@CDDAA2BB?:6661///:>655:9>=1685922+2669;>@@=B@@<@<A>==>>==<AA;;8;@@A>>=@BB?=<>6//+/9;:?:=:=B?>?@@==068====.=;A:8////(/8---(--6---688:/7555'555.57.5/793;>=;<;=<@<AB@@?@7::>;>A>>>?==777@@@9=976797673=09:16775:9966
@ATNG8:00154:03425
GATGGTAGTGTCAGTGCGCGTCGTCCAGAAGATCAGGAACTCTAGAAGAATTCAGATTTTTAACACGAGAGTAAACGTAAAAAGAAGGTTTTACAAGACTCACGTTAACAATATTGCAGCAGTACGCACACAATCGAAGCGCGGTAAGGATGGCTAGTGTAACTAGCAAGAATACCACGAAAGCAAGAAAAAGAAGTACGCTATTAACTATTAACGTACCTGTCTCTTCCGAAACGAATGAGTACATAGATATACGTATAGCTACCATCGAATCCTCTTAGTCT
+
4:9:=ABDBBCCBCCBCCCABBBBB?CBB@CCAAAB>A>BBBBBBB?@@=@?@??99999):<@ABCCCCE??>5<@;;:::*;C=C5;;;.;BA>BGCCCDECC@C@BC?ABB?BABBCCDEEDDBBBAAC@DCBB<??BBB?BA?D@CBB?ABCCCCBC?CCCBAA?DD@BBB>AABBC>BAA=>===;.==9>:;:@@@BA;@9@AAA;@<@BBBB@BCBBBBC?C?BCD>CAA?BBBCCCC@AACC??@AAA<<<D???AA=A>>>A<@@=>=><??:8:
@ATNG8:00166:03428
GATGGTAGTAGTACACTAGTCATACCAGAAGATCAGGAACTCTAGAAGAATTCAGATTTTAACACGAGAGTAACGTAAAAGAAGGTTTTACAAGACTCACGTTAACAATATTGCAGCAGTACGCACACAATCGAAGCGCAGTAAGGATGGCTAGTGTAACTAGCAAGAATACCACGAAAGCAAGAAAAAGAAGTACGCTATTAACTATTAACGTACCTGTCTCTTCCGAAACGAATGAGTACATAGATATACGTATAGCTACCATCGAATCCTCTTAGTCT
+
8:::+//9;;==@@;;;>>>6:499.44;5445;55169=>>B?>=9@>5;4;CBBBBD7@=@@AABAA@::68>==@@2=?.5.555&555.5;<:656;?:>:@@<ABC<@BBADCCAAACBBBBBB?BDAA=@@@BBABB?B?BAA<?BBBBAAA@BBB????BB>???>B@@>A8;;;5;;;;;,9946///9988949497775>5>>BBB???:>>9?;A458?8<77398??=>>AA???BB@@>=<>??@@@=>:>>>AA=@A;;;:3:=:::
@ATNG8:00168:03400
GATGGTAGCACACGAGATCTCATCGTACTCATTCGTTTCGGAAGAGACAGGTACGTTAATAGTTAATAGCGTACTTCTTTTTCTTGCTTTCGTGGTATTCTTGCTAGTTACACTAGCCATCCTTACTGCGCTTCGATTGTGTGCGTACTGCTGCAATATTGTTAACGTGAGTCTTGTAAAACCTTCTTTTTACGTTTACTCTCGTGTTAAAAATCTGAATTCTTCTAGAGTTCCTGATCTTCTGGATACACTCATGTGCACCTACCATGAATCCTCTTAGTCT
+
;5C>@DBBBBBBABBCCCCCCCCCBBGCCCBA=@BBB>BCAF@CCBCCCD@DCBCC?C?BBBB?B?BBDDCDA@>;99:9:$8959<>>8?ABC?BBC?BF:;;CCBB>AABBBCBB@BBB?C?@@>>>@@@<A>>>7::=>A@@@AAA>@677=4:;;8==8==>>>BBB@@@;@@AAA6<7;=@@A@@/@A9991966///99:D=CFFD/A=<=A=A=CC=@>>>====A<@@C@??:>>D<AAA???>?>>>@@@@@<@??<>::<7--+-334779;;
@ATNG8:00170:03415
GATGGTAGCGCACACATAGATACAGTACTCATTCGTTTCGGAAGAGACAGGTACGTTAATAGTTAATAGCGTACTTCTTTTTCTTGCTTTCGTGGTATTCTTGCTAGTTACACTAGCCATCCTTACTGCGCTTCGATTGTGTGCGTACTGCTGCAATATTGTTAACGTGAGTCTTGTAAAACCTTCTTTTTACGTTTACTCTCGTGTTAAAAATCTGAATTCTTCTAGAGTTCCTGATCTTCTGGAGATACACATGATACTCTACCATCGAATCCTCTTAGTCT
+
A@C?@CCABBCCCBCCCEEDDCCCCC@@@CB@=@@AA<BD?C@CCCCCCC@CCBBB@D@CBBB?B@CCCC@BCDC<99999)9B=A@@@<@CCCACCC@CD>AABCCC?CBBBBCDF@BBB?C?CCBBBC@@<@BB@?CCCCCCCCBBBBDCBBB?CCC?BC?C?CC@AACD@@>@BBBC9C=B=::999*9CDCC=BBEBBBBBBB@BCCC5CCCCCADACC@CBBCCBB@B@BCCCBB@BBCACCCCCCCBBBBBBBAABBDB>A?>>B>@@?BBB@BCDBB
@ATNG8:00172:03408
GATGGTAGTGCGTGAGAGAGAGACCAGAAGATCAGGAACTCTAGAAGAATTCAGATTTTTAACACGAGAGTAAACGTAAAAAGAAGGTTTTACAAGACTCACGTTAACAATATTGCAGCAGTACGCACACAATCGAAGCGCAGTAAGGATGGCTAGTGTAACTAGCAAGAATACCACGAAAGCAAGAAAAAGAAGTACGCTATTAACTATTAACGTACCTGTCTCTTCCGAAACGAATGAGTACGAGAGAGCACACGTGTCTACCATCGAATCCTCTTAGATCTT
+
:>>>?BB@B<55:=;;;>AB?955.59;5:@BCB@?A?BBD;;9>@CB>B?B@?999:9':<BAB???AAAA@9?>??>?>,:944:>::0@>><@DCCCAACC?C@BB?BBB?BBBBBBCBCCCJCBBBB@C@@@=@BBBCBCB?B@B;;8<BBBBCDD@A@@CCC@AA>ABC@BBBCC:@@@=A@ABB3BB?BBCAADCBB:>:==>?1818>@@@?BBAABCC@B?BBC>CBB?BBBBBBBB???A????ABBBCCA???>;<552717747771775557.
@ATNG8:00172:03444
GATGGTAGTCTCAGATAGTCTATAGTACTCATTCGTTTCGGAAGAGACAGGTACGTTAATAGTTAATAGCGTACTTCTTTTTCTTGCTTTCGTGGTATTCTTGCTAGTTACACTAGCCATCCTTACTGCGCTTCGATTGTGTGCGTACTGCTGCAATATTGTTAACGTGAGTCTTGTAAAACCTTCTTTTTACGTTTACTCTCGTGTTAAAAATCTGAATTCTTCTAGAGTTCCTGATCTTCTGGACGACGCGCACTGACACTACCATCGAATCCTCTTAGTCT
+
:AA@>BBCBCCCDCCCBA;;;CCCCCCCBB@A<@BBB=CBAB@BGCBCAA?ABBBD@CGDCCB?B?BBC;99:9;.44449'4:.449=5<@@<=@@B;@A5:;:?@B?CCCCCCCC@CBB?C@EEDCBA;;6;ABB?CCCCCBC@AABDAA@BB@DBC?@@@B<@;;;@@A@B>BBCCC=F@JAFCIEIIGDBBB9;;;;B;;;@@;@AA@,@AA;:4:9@A?BBBBBBB6;6;;;B<;5;;;>CD<<<CBCCD;;;BCCCCFC?:;:@?=@@;@??=AAC;<
@ATNG8:00172:03446
GATGGTAGACATATCGTACTCTCTGTACTCATTCGTTTCGGAAGAGACAGGTACGTTAATATTTAATAGCGTACTTCTTTTTCTTGCTTTCGTGGTATTCTTGCTAGTTACACTAGCCATCCTTACTGCGCTTCGATTGTGTGCGTACTGCTGCAATATTGTTAACGTGAGTCTTGTAAAACCTTCTTTTTACGTTTACTCTCGTGTTAAAAATCTGAATTCTTCTAGAGTTCCTGATCTTCTGGGTCTACGCTCGTCGCGCTACCCATCGAATCCTCTTAGTCT
+
@ABB?BBCCCCB;;;FCCCCCCCDBBBCFCBB?CBBB=<;6;;@@@@CBC?B:::?9>7BAA@9@:989ADDAA@>@?><>,890:A?A<BBBF@CCC?BB9::;DEJ@CDDBAABC@C??=?=??ABAAAB?BBAA>B???BBBABBBBBA@@A=9873::4;8====;:;?>8<<=;=-=:?;>BDDD.>=>>>9>@@@@@AA=</7868(8>>881818?=A;;;@@@<@<??>>8918>@@9?????>>>;;;;///66/88-8??@B<>?7;;A<BD@@@
@ATNG8:00174:03436
GATGGTAGTATCTGCACACTCTGTCCAGAAGATCAGGAACTCTAGAAGAATTCAGATTTTTAACACGAGAGTAAACGTAAAAAGAAGGTTTTACAAGACTCACGTTAACAATATTGCAGCAGTACGCACACAATCGAAGCGCAGTAAGGATGGCTAGTGTAACTAGCAAGAATACCACGAAAGCAAGAAAAAGAAGTACGCTATTAACTATTAACGTACCTGTCTCTTCCGAAACGAATGAGTACACATCGTCGTGTCGTGCTACCATCGAATCCTCTTAGTCT
+
BBBB@BCCBBBCCBBBCCCCCCECC@BCC@BBBDBB?B;;;CCCCC@CC@B???<77777)8;=@BBCDBBBB@6>=9;<;<*;?>??CCD;CCCACBDCDCCBB@B@CC@CBB?BBCCDCCCDDCAAACDC?CBBB?BCCCCCCC?C@C??>@CCCBAAC?BBCAAA>BC@@@@>AACCC>????CCCCC3CC?BAAACCAAC;A:??>@;@<@@BBB@CBAAAAA>A@DED=B@?=>BBBBCCCCAABBABBBBBBB>?>BBC?B???D@BB?AAA@CBBBB
@ATNG8:00196:03426
GATTAGTATAGAGCTCTACATAGTACTCATTCGTTTCGGAAGAGACAGGTACGTTAATAGTTAATAGCGTACTTCTTTTTCTTGCTTTCGTGGTATTCTTGCTAGTTACACTAGCCATCCTTACTGCGCTTCGATTGTGTGCGTACTGCTGCAATATTGTTAACGTGAGTCTTGTAAAACCTTCTTTTTACGTTTACTCTCGTGTTAAAAATCTGAATTCTTCTAGAGTTCCTGATCTTCTGGTGAGATATGCATGATGCTACCATCGAATCCTCTTAGTCT
+
BCD@BBBBCBBCDCBCCCCCCCCCDCDDAB?BCCC=CC>A>ABBBCBC@CCBBB@B>@ABB?B?BBBCCBBBB=@@@@@.@@;?:99/7ABF@CCD@BB599?CCD?CCCCB>>?9>>C;?:???@<<<>;>>>>7==@AD@@>??D>>>AAA;??==CC=>9AAA>>@>><6;7666(66=9>??@?/>A8892976///;9/819???/?;;;>:>:>@<@???====D<AA;::=6::@<AA@>>>?@>>>@@@::9<==:><==@<@@<AAA<AA=<>
@ATNG8:00199:03443
GATGGTAGAGTACAGTGTAGTAGACCAGAAGATCAGGAACTCTAGAAGAATTCAGATTTTTAACACGAGAGTAAACGTAAAAAGAAGGTTTTACAAGACTCACGTTAACAATATTGCAGCAGTACGCACACAATCGAAGCGCAGTAAGGATGGCTAGTGTAACTAGCAAGAATACCACGAAAGCAAGAAAAAGAAGTACGCTATTAACTATTAAACGTACCTGTCTCTTCCGAAACGAATGAGTACTGTATCTATGTGTGCGCTACCATCGAATCCTCTTAGTCT
+
C???9B=ADAA<DBB@@B=@@CCCC@CBB@BBCB@@=A@BBDD<<<ADD?B?@@?A@A?A1?;@@@BBBBAAAC=98:BBAB1BB?A;??@7ABB@DEDBBBBBC@C@BB@CA@>@CAABBBCCCBFDCDCC@B?A@>@@AAA@AC<?;@;;7;AAADCBB?AAABBD?9999CB<BBBBA9>>?<@@BBB3BA?B???987=A5;7::==188-8=BBC?CC@??AA>A=AAA;?AA;?>?BCCBCBBBBAAABBBAABAA=<<<9==>AB=CB====7=@<99
@ATNG8:00164:03483
GATGGTAGTGCGTGAGAGAGAGACCCAGAAGATCAGGAACTCTAGAAGAATTCAGATTTTTAACACGAGAGTAAACGTAAAAAGAAGGTTTTACAAGACTCACGTTAACAATATTGCAGCAGTACGCACACAATCGAAGCGCAGTAAGGATGGCTAGTGTAACTAGCAAGAATACCACGAAAGCAAGAAAAAAGAAGTACGCTATTAACTTTTAACGTACCTGTCTCTTCCGAAACGAATGAGTACGTGTGACGTACGTGAGCTACCATCGAATCCTCTTAGTCT
+
<CC??ABBCCC@A@BDCCCCCDGGG>CIEADCCCCC?C@CCCCCCC@BA>A?A@?@?=;;);7??;??=BABAC=?A;;;;;.<B@D@DDD;CCD?AACCBBBBB>B@DC@B;;7<BB@@ABBCCCABBCCC@BBBA>A@@@AB@?=@@EBB@BCBABCCD?BBCBBB?BC?BBA>AA??=8<==99999::%:@;@AAAA@@=<5:5:>AA5@;??BCB>AA===;;5;9=DE:A@@<@==888@A??===>;;;===???>>>A<A====8==7=<=8=;;;=
@ATNG8:00165:03498
GATGGTAGCTCTGCTCTGACTCTCGTACTCATTCGTTTCGGAAGAGACAGGTACGTTAATAGTTAATAGCGTACTTCTTTTTCTTGCTTTCGTGGTATTCTTGCTAGTTACACTAGCCATTCTTACTGCGCTTCGATTGTGTGCGTACTGCTGCAATATTGTTAACGTGAGTCTTGTAAAACCTTCTTTTTACGTTTACTCTCGTGTTAAAAATCTGAATTCTTCTAGAGTTCCTGATCTTCTGGCGCTCTGTCACGTCTGCTACCATCGAATCCTCTTAGTCT
+
AAA@?B=CDA@@A@@CDCCCCCCBBBCBCC@@>@BBB>BB?B@CCCCCCCACCCCBAD@CBCB@C@CCCCCCCDD@CCCCC5CC?B@A@:@A@B>BCC>BB6;;;CCDABBBDDCBB=;<7;C>BACCCAA@@CCCC@CBB@@@BBCCBCCCCCC@CAA?AD@E@C@BBBBBBC@CCCMF<D?A?<<;;;*;CAAA>ACBBCC@@;;5;;;;*;AA@E@C@BCADMEDBAA?A?BCCCBC8;;;@BBBB;;;BBBDDCAAAAACC@CCCBB?BB?::9?BBBAA
@ATNG8:00168:03454
GATTAGTATATCGCGTCGCTATCCAGAAGATCAGGAACTCTAGAAGAATCCAGATTTTTAACACGAGAGTAAACGTAAAAAGAAGGTTTTACAAGACTCACGTTAACAATATTGCAGCAGTACGCACACAATCGAAGCGCAGTAAGGATGGCTAGTGTAACTAGCAAGAATACCGCGAAAGCAAGAAAAAAGAAGTACGCTATTAACTATTAACGTACCTGTCTCTTCCGAAACGAATGAGTACTGTATCTATGTGTGCGCTACCATCGAATCCTCTTAGTCT
+
BBB@BBBCCBBDCCBBBBCCCCC@CCC@CBBBBB?C?BCCCBBB@CE@BC?BBCDDCC3C@DDCCDBBBCCC=@AACDCC5CC?C@BBB;CCC@CABABBBBB@B?BB@CCC@BBACCFDCCCCBBBBBB@EBBB;:9@BCBBC@C?CBC?BECCBCCC?AAAAAB@BB?:9:<@A=<<59:9;99:9:9%0>;>0/0@?@CA=B;@@??;><>ACCC@CBBBCBD=@=?CC>CBB?BCBBCBBBBBCBBBBBBBBBBBBA@@@;AAA@@;==8<<;6;C999
@ATNG8:00168:03473
GATGGTAGAGAGAGCTCTCTCATCGTACTCATTCGTTTCGGAAGAGACAGGTACGTTAATAGTTAATAGCGTACTTCTTTTTCTTAGCTTTCTGTGGTATTCTTGCTAGTTACACTAGCCATCCTTACTGCGCTTCGATTGTGTGCGTACTGCTGCAATATTTGTTAACGTGAGTCTTGTAAAACCTTCTTTTTACGTTTACTCTCGTGTTAAAATCTTGAATTCTTCTAGAGTTCCTGATCTTCTGGGCTGCGCTTGATATGCGCTACCCATTCGAATCCTCTTTAGTCT
+
B?:906::ABCCCCB;66>>>>CCCBBBBB;;4<BBB=BB?B>B@@@BAA>BB@@@=<;<@=86>+//9@@A=?=100/0/$/:(//;?;58?ABB>BBB>B@:885=57/6::886??058A<A<<966///5/55<A9>@@@>>>>>>A=<8633),,,,',,(-0668555:990557::.:;A685;;;+89222(,,,,,,2737+555'255.57.5/5629<=8A;A6828=9///0568=4=>9:6//,/::<9<</--333---+-694620,,,2,2,,,2
@ATNG8:00168:03490
GATGGTAGAGAGAGCTCTCTCATCGTACTCATTCGTTTCGGAAGAGACAGGTACGTTAATAGTTAATAGCGTACTTCTTTTTCTTGCTTTCGTGGTATTCTTGCTAGTTACTCTAGCCATCCTTACTGCGCTTCGATTGTGTGCGTACTGCTGCAATATTGTTAACGTGAGTCTTGTAAAACCTTCTTTTTACGTTTACTCTCGTGTTAAAAATCTGAATTCTTCTAGAGTTCCTGATCTTCTGGTGTCGTCTATCATGTACTACCATCGAATCCTCTTGTCT
+
B@A@?B@BBCBBBBB;:9BBBCCDICBBBD;;8<CCC>BB?B>ABBCCCC@AABCC@D?AACC?C?CBBBBBBA@=?>@>?.??;?@CE>C@@@>AAB?CC=@?@ACC>B@@BBBBB>B>?=A=@@@@>>>@=???A<?>A@>@A?@>>>@566A<::;<??;?<>>>BA@@@@<AABCC5A;?988777(8>:;:3;>>>>>@===9=AAA/>>>@A=B;?><AABC>>>9=:<A==////;;59>>BBB::;A>>>>>B@@@@<@@@@A:<<8:::6<==>
@ATNG8:00169:03482
GATGGTAGGCGACATACATACGCGCCAGAAGATCAGGAACTCTAGAAGAATTCAGATTTTTAACACGAGAGTAAACGTAAAAAGAAGGTTTTACAAGACTCATGTTAACAATATTGCAGCAGTACGCACACAATCGAAGCGCAGTAAGGATGGCTAGTGTAACTAGCAAGAATACCACGAAAGCAAGAAAAAAGAAGTACGCTATTAACTATTAACGTACCTGTCTCTTCCGAAACGAATGAGTACTATGTAGAGCTCTATACTAATCGAATCCTCTTAGTCT
+
@?;>;CCB@BAAA@@;@BABBAAB@8<00-/AAA@B@B@BCCCCBA@CDHD@::;A@B?A,A6:;BBBBB@@DD=:;;AAAA,@A=A=ADC9BBC?B@@@@@;;;6;=BA<@@A>AABABBBCEFBCCCCCC@BAA@@BBCBCCBC@CACBC@BBBBB;<<?CBBCCC?::399929@AAA9???;?>>@@@'@A=A999CBBAB=A=??::;@;AABCB?@@@BBCA>@<@@@6@00-0>==D@::9???ABBBBBB@?>@BCC=B988=AD=;;;:===>;
@ATNG8:00173:03465
GATGGTAGTATCTGCACACTCTGTCCAGAAGATCAGGAACTCTAGAAGAATTCAGATTTTTAACACGAGAGTAAACGTAAAAAGAAGGTTTTACAAGACTCACGTTAACTATATTGCAGCAGTACGCACACAATCGAAGCGCAGTAAGGATGGCTAGTGTAACTAGCAAGAATACCACGAAAGCAAGAAAAAGAAGTACGCTATTAACTATTAACGTACCTGTCTCTTCCGAAACGAATGAGTACTATAGACTATCTGAGACTACCATCGAATCCTCTTAGTCT
+
5<>>?BCCBBBBCCCCCCFCEHCAA89;B=CCBBBB?B@DCCCCCC?BC@B?BACCCCCC3B?BBABBAAABCC=>=@@DDD5CD=A5;;;*:CC=BBCCBBDDC@C>BCBA@@@CCDCDDCCBBBAA999>9????:???A@A??;><@@A>AABAABAA@BABA@=88816<<9::9AA7;;;8=>>??/>>==;;;@::;@1818=>=8=8==A@@@CBBAB@?5;59==6=@@=:::AAACBB??>CBBBBAAACBAA???<??AAB?BB?BBB799@@@
@ATNG8:00180:03481
GATGGTAGCGCACACATAGATACAGTACTCATTCGTTTCGGAAGAGACAGGTACGTTAATAGTTAATAGCGTACTTCTTTTTCTTGCTTTCGTGGTATTCTTGCTAGTTACACTAGCCATCCTTACTGCGCTTCGATTGTGTGCGTACTGCTGCAATATTGTTAACGTGAGTCTTGTAAAACCTTCTTTTTACGTTTACTCTCGTGTTAAAAATCTGAATTCTTCTAGAGTTCCTGATCTTCTGGGTGTATCAGCGAGTATCTACCATCGAATCCTCTTAGTCT
+
:5>>:>CCCDDCCCBBCCCCCCCABAA?@@BB?CBCC=@@=@@A@ACCBB>BBB;;89=BBCC@B?B@AAB;;9C>@@EDD5BC?DCCG?BB;;9;CB?CD000AAACACCFBCBBC?C@@=@@CCEBBB:999CCC>AABADCCBBC@@@AAAA?ABB?BB?B?AACCFDBBB?A;;;;.;@B=AABBA,AB;;;8;AABDJFBBB@AFEL5BBBBD@C@CG@BBBBDCC@C?BAADCC@BABC>CCCAA@BCEBBB::;BBBB@::;AB?BB@BBB?BBCAA
@ATNG8:00183:03480
GATGGTAGCTCTGCTCTGACTCTCGTACTCATTCGTTTCGGAAGAGACAGGTACGTTAATATTTAATAGCGTACTTCTTTTTCTTGCTTTCGTGGTATTCTTGCTAGTTACACTAGCCATCCTTACTGCGCTTCGATTGTGTGCGTACTGCTGCAATATTGTTAACGTGAGTCTTGTAAAACCTTCTTTTTACGTTTACTCTCGTGTTAAAAATCTGAATTCTTCTAGAGTTCCTGATCTTCTGGATACACTCATGTGCACCTACCATCGAATCCTCTTAGTCT
+
A<@=@CBB@BBCCCCCCEBBCCCCCCCBCBBA@BCCC>CB@B?BBBCCCC@CCCCC@C?BCDD>C?CCC@@ACBC@=BAAA3AB?BBBD>CCCB?CCB?BB:<<;A@@<@BADDC??=?>D?C@AAABCBBB?DDBB=AABBBCAAAACCA?=;<6;=<8;;6;<@@???A@?@<<>>DD5D<@<;7777)79333)--3---;66::@>@>*:888=6C5<<4=@A@=<<8<3:::::=;>>C<AA@@?;;;;;;;:;//+,99-,,--94994=@H7==///
@ATNG8:00186:03473
GATGGTAGTATATCGCGTCGCTATCCAGAAGATCAGGAACTCTAGAAGAATTCAGATTTTTAACACGAGAGTAAACGTAAAAAGAAGGTTTTACAAGACTCACGTTAACAATATTGCAGCAGTACGCACACAATCGAAGCGCAGTAAGGATGGCTAGTGTAACTAGCAAGAATACCACGAAAGCATGAAAAAGAAGTACGCTATTAACTATTAACGTACCTGTCTCTTCCGAAACGAATGAGTACGTGTGACGTACGTGAGCTACCATCGAATCCTCTTAGTCT
+
?DC>@CDCCCBBCCCCBBBCCDEBB?BBC@CCDCCB@C@CFBBBBD?CC>A?DED@@?@?1@?BBCCCCBBBBB<BBBCDDD2CC@CACCB;CCCBEBAACCB???@@BC@CAA>@EAABCDHCBBCCCCCC@CCBB>A@AABBAB?D@C?@>@BBBDCCC=AAAABA?BB?AAB=@@999+:==>@@@AA2AB@B888@@BCB;?;?@@@=A9>>CCD@CB???A@=@=>??:?CC@CBCCCCCBAAABBCCCCBBBBAAABBB@B>>>C?CD?B>><@BBB>
@ATNG8:00187:03486
GATGGTAGTATATCGCGTCGCTATCCAGAAGATCAGGAACTCTAGAAGAATTCAGATTTTTTAACACGAGAGTAAACGTAAAAAAGAAGGTTTTACAAGTCTCACGTTAACAATATTGCAGCAGTACGCACACAATCGAAGCGCAGTAAGGATGGCTAGTGTAACTAGCAAGAATACCACGAAAGCAAGAAAAAAGAAGTACGCTATTAACTATTAACGTACCTGTCTCTTCCGAAACGAATGAGTACATAGATATACGTATAGCTACCATCGAATCCTCTTAGTCT
+
=<=>@C@?ABDBBBCBCBBCCCCCC9<ACADDCCBB@B@CCCCBBB@CB@D@BB@;<<;;;%;;@BCBAABBAAA:@@:99::;%;@<>4:;:.9?>9=:9:=@9:;446;>:;??89:CEBBBCCCBCBBCBB?BBBB?BAAAC???>A=B;:7;AAAAAAA?BAABAB<994898<@;788+33=8>>@@@@(>?<@:;;AAAAA7;7;@A@6;7;;@CC@CCB@@@C?B>???9=@A?99:?BBBBBBBBBB>ACBAAA@@@@??=?B>>>:;;5;===@@===
@ATNG8:00188:03485
GATGGTAGCGCACACATAGATACAGTACTCATTCGTTTCGGAAGAGACAGGTACGTTAATAGTTAATAGCGTACTTCTTTTTCTTTGCTTTCGTGGTATTCTTGCTAGTTACACTAGCCATCCTTACTGCGCTTCGATTGTGTGCGTACTGCTGCAATATTGTTAACGTGAGTCTTGTAAAACCTTCTTTTTACGTTTACTCTCGTGTTAAAAATCTGAATTCTTCTAGAGTTCCTGATCTTCTGGATAGCGACGCGATATACTACCATCGAATCCTCTTAGTCT
+
;5<<8<:;;665<==>@C@B@B:96?;A=;?;797;;.//)/5;79/65949555<5>5>C@@497;BB=?666?:==??>)555/5<@@9?;;;8=996;;6;;?@=B?ABBCC@@@?AAB@D@CCHC;;;;5;C;;6;BBABA@AA:;9CCC??;@9929?<B;9:;@@@@@A499===0=;@;=??AA,>;::D6;;00<>000?8?<==+<6666./49=80000///)43::<<<<7;:?:666>>@<@<@959A@::9?A==>=::*0/1//0+/5@99
@ATNG8:00196:03477
GATGGTAGCACGAGTCACTCATATCCAGAAGATCAGGAACTCTAGAAGAATTCAGATTTTTAACACGAGAGTAAACGTAAAAAGAAGGTTTTACAAGATCACGTTTAACAATATTGCAGCAGTACGCACACAATCGAAGCGCAGTAAGGATGGCTAGTGTAACTAGCAAGGATACCACGAAAGCAAGAAAAAGAAGTACGCTATTAACTATTAACGTACCTGTCTCTTCCGAAACGAATGAGTACTGCGTCTCACTCTCGCCTACCATCGTATCCTCTTAGTCT
+
A@BB>AAA;954499;;;;><<===<???9;;;<6;7:=@B@A>55.4<395;;:;>A>>+>9<;;<>>?A@A>5:0/////$/95;)555&6<>:>><:<5544)4799.55:5:::<>==><@@BBCCDC@BBBE@C@??AA@@=B?@@>295:;;<=B>AAA?>>9>9>A@>8<;/0/)///)-8:::,::0/...799..).2...526263??C:995??=?;?4<==6=77/7;333=>=B@=????==???>><8<995:@@@@AAA?999?CDB??
@ATNG8:00198:03498
GATGGTAGTAGTACACTAGTCATACCAGAAGATCAGGAACTCTAGAAGAATTCAGATTTTTTAACACGAGAGTAAACGTAAAAAAGAAGGTTTTACAAGACTCACGTTAACAATATTGCAGCAGTACGCACACAATCGAAGCGCAGTAAGGATGGCTAGTGTAACTAGCAAGAATACCACGAAAAGCAAGAAAAAAGAAGTACGCTATTAACTATTAACGTACCTGTCTCTTCCGAAACGAATGAGTACTATAGATATCTGAGACTACCATCGAATCCTCTTAGTCT
+
5<=>?BBDCBA@;===@>C=>?;;A:BCC=@@;;:@4;499;555<8<>;>@CC;;9CCCC(A=@@>@DBCBBDA9?9;94449#45.57===0><<7<96;@@@@A>@?BB?BBA>AAABBCCCIFBBBBA;;5;C;;59@?;@?0000<?>A?ABAA@@@B?BCBDCA<00*0009==0999*88818=>==<%77/3333A>=<=1815:=A5;7;?BBC?@A?BBDA?C=??A<ADB@BBBBBCEBBBBBBB?ABBBCCBCBBB@BBBBC@BB?AAA;>?BAA
@ATNG8:00151:03518
GATGGTAGCTCGCTGATGATATCTCCAGAAGATCAGGAACTCTAGAAGAATTCAGATTTTTAACACGAGAGTAAACGTAAAAAGAAGGTTTTACAAGACTCACGTTAACAATATTGCAGCAGTACGCACACAATCGAAGCGCTGTAAGGATGGCTAGTGTAACTAGCAAGAATACCACGAAAGCAAGAAAAAGAATTACGCTATTAACTATTAACGTACCTGTCTCTTCCGAAACGAATGAGTACGTGTGACGTACGTGAGCTACCATCGAATCCTCTTAGTCT
+
B:@;@B@BB@@;?;;;BGEBBAAAE@BCCABBBC@@>@@CCDCCCC?CC@B?BBAAACCC3D@B??@ACBBBBB=BBDDCDD5BB>A<AA@7@AA>BBBCCCDDC?C@CB@BBB@BBCBBBDCCCEBCCCCC?CCCC?CBBAAABC>A>B@@<@AAAACBB?BBBDBA@BB?999490===*000+0====,><6?078@=@@@=@;>>AB6;6;;@@A?A@??BBB=@>???9?BA>BBBBBAA>999@ABCBABBBAABBDDD@BBA9949B???;=B?:::
@ATNG8:00152:03512
GATGGTAGTATCTGTCTACGAGAGCCATAAGATCAGGAACTCTAGAAGAATTCAGATTTTTAACACGAGAGTAAACGTAAAAAGAAGGTTTTACAAGACTCACGTTAACAATATTGCAGCAGTACGCACACAATCGAAGCGCAGTAAGGATGGCTAGTGTAACTAGCAAGAATACCACGAAAGCAAGAAAAAGAAGTACGCTATTAACTATTAACGTACCTGTCTCTTCCGAAACGAATGAGTACACATCGTCGTGTCGTGCTACCATCGAATCCTCTTAGTCT
+
?@B>?BCCCBBBBCDDDCCCCCCCC@BBC@CBAAAC@C?ABBACBB>BB>B?BAA====;.=?CCDACCBABAB>A@@AAAA1AC>C5;;;-;CC@C;;;CCGGD>A?AC@BAA=AABBCDCCCCCBBBBAC?BBBB>B??>BBBB?C?B??=?BBCCBBB?BBBBBB?BC@BBB=@@::9,99928:::;.;>=B>==@A@CA:>;>@AA:>:=?BCC?CBBABCC?C?ABC>BBB?BBBDBBBBBABBCCCBCBBBBBBBBBB?AAABC@BB?BCC@BABAA
@ATNG8:00157:03547
GATGGTAGGCGACATACATACGCGCCAGAAGATCAGGAAACTCTAGAAGAATTCAGATTTTTAACACGAGAGTTAAACGTAAAAAGAAGGTTTTACAAGACTCACGTTTAACAATATTGCAGCAGTACGCACACAATCGAAGCGCAGTAAGGATGGCTAGTGTAACTAGCAAGAATCCACGAAAGCAAGAAAAAAGAAGTACGCTATTAACTATTAACGTACCTTTCTCTTCCGAAACGAATGAGTACTGCGTCTCACTCTCGCCTACCATCGAATCCTCTTAGTCT
+
8<;=?B:;75=<>@;;=<>@CBC;;5;;;59A@@00*//)/:;8://)//)/5/3455;;;(<7<=<<<<;9;4=:6=9;9999(;@==<@@@2><<165555::444)439:5;:>7;@A<A@<AAB@@@;;<A;@CCC?A@CCCCDDAG@CBC?CBCBB;;<?BAAAAA=?:+0/)//69919/3,333333#/83////;788;?C<@=77.6/6:???499,:?9;5::?@B=BBC>AAA???AAA????AAAAC???BB>AAB?BBBBB@AA>A>>=A?;;;
@ATNG8:00158:03509
GATGGTAGGAGACACGTCGCACACGTACTCATTCGTTTCGGAAGAGACAGGTACGTTAATAGTTAATAGCGTACTTCTTTTTCTTGCTTTCGTGGTATTCTTGCTAGTTACACTAGCCATCCTTACTGCGCTTCGATTGTGTGCGTACTGCTGTAATATTGTTAACGTGAGTCTTGTAAAACCTTCTTTTTACGTTTACTCTCGTGTTAAAAATCTGAATTCTTCTAGAGTTCCTGATCTTCTGGGCTGCGCTGATATGCGCTACCATCGAATCCTCTTAGTCT
+
<CC>@C??>ABBCBCAA@DDCDCBCCBBBBA@=ABBB>CEADABBBCDCC@BBBCC@C@BBCC@C?AABABCCCC??=???,<@:BBBC>CBBB>BBB>BB<A@BBBB>AABBBAAA>AAA:?;?>>=;<=?=D@@@7:8A@@??=>@>>A@@@A<>>><??9?<@?????A;;7;=BBB5B:=8=>>>>/=A888)8>:888===@=ABAB/A=>>C=A=AA<@@@?>>><@<@B@@=>:>>AA:B:::@@?@>>>@???CA>><>>>BB=AA:>>A;??===
@ATNG8:00161:03548
GATGGTAGTATATCGCGTCGCTATCCAGAAGATCAGGAACTCTAGAAGAATTCAGATTTTTAACACGAGAGTAAACGTAAAAAGAAGGTTTTACAAGACTCACGTTAACAATATTGCAGCAGTACGCACACAATCGAAGCGCAGTAAGGATGGCTAGTGTAACTAGCAAGAATACCACGAAAGCAAGAAAAAGAAGTACGCTATTAACTATTAACGTACCTGTCTCTTCCGAAACGAATGAGTACACACTCTCATATGACACTACCATCGAATCCTCTTAGTCT
+
BBBB@BBB@@ABBACBA;==>AC==:<@=:;>>@>>5?=@BCCB:;7;>;@=:;9B>>>>+>:=AABCAAAA@@98499==@1BB?B?BCB9CCC@DCCCCBC;;7;?;;6;BB?BCCCCAAADCDCCBB9989A<@;9949////)/)//95::555>>=9<<BBBC?9:4888;@@@@?5;77/7;;;;,78/7;=?:98><59588//)/)/8@AA@CC@@?A@;=8787-337:737=?@???A998:?::89><;;<833/3==<B>=<7==>?A<;:>
@ATNG8:00170:03525
GATGGTAGGCGACATACATACGCGCCAGAAGATCAGGAACTCTAGAAGAATTCAGATTTTTAACACGAGAGTAAACGTAAAAAGAAGGTTTACAAGACTCACGTTAACAATATTGCAGCAGTACGCACACAATCGAAGCGCAGTAAGGATGGCTAGTGTAACTAGCAAGAATACCACGAAAGCAAGAAAAAGAAGTACGCTATTAACTATTAACGTACCTGTCTCTTCCAAACGAATGAGTACGATGAGAGAGCTCTCTCTACCATCGAATCCTCTTAGTCT
+
48998<<<8;455559<@@<=:??@<C@C@::5555.57<;:;654744.4.33==>@@@+@<>;;;5555:;;25555555$5<8>.55)5<<9=;;?>@==?.9.498:4525::9<<<:;?????B<@;@955.5::44444.57;5515<:::;:>+0/888:8<<>8858=;::=1333,33333$794;?;;;<;9:)0*/665/5067@@@=@9659>@29.4808881333;34388;788;887783338=5863----4023/3772222:9
@ATNG8:00176:03530
GATGGTAGGCACTGCGCACACATCCCAGAAGATCAGGAACTCTAGAAGAATTCAGATTTTTAACACGAGAGTAAACGTAAAAAGAAGGTTTTACAAGACTCACGTTAACAATATTGCAGCAGTACGCACACAATCGAAGCGCAGTAAGGATGGCTAGTGTAACTAGCAAGAATACCACGAAAGCAAGAAAAAGAAGTACGCTATTAACTATTAACGTACCTGTCTCTTCCGAAACGAATGAGTACATAGATATACGTATAGCTACCATCGAATCCTCTTAGTCT
+
4;4406<<==@@:95:<<>@AB??@:BAA?B;?>??;@:B@CAAACACDAMA@@@@@A@A0A>AAAACCCDCFC>??@CJJL5BC?C=AAA9ACC@CBBBCBCBB?B?BB?BCC?CCCBDDEEDBBCBBBBC@CCBB?B?>>AABC@C@BCB?BBBCCCCC?AABBBB@BA>:99<>>==?8=>>;:::::(8@<A8:8@@?@@7;7;A>>;><?CCAA?ACCBACC?B?BBC>CBB?AAABCCCAACCCCCAAAA@@@AAAA?@<?>>>>;>A<@?@=@@878
@ATNG8:00180:03503
GATGGTAGATACTCGCTGATACACCCAGAAGATCAGGAACTCTAGAAGAATTCAGATTTTTTAACACGAGAGTAAAACGTAAAAAAGAAGGTTTTTACAAGACTCACGTTAACAATATTGCAGCAGTACGCACACAATCGAAGCGCAGTAAGGATGGCTAGTGTAACTAGCAAGAATACCACGAAAAGCAAGAAAAAAGAAGTACGCTATTAACTATTAACGTACCTGTCTCTTCCGAAAACGAATGAGTACATAGATATACGTATAGCTACCATCGAATCCTCTTAGTCT
+
?:;?@DCBBCCDCBBBCDBBB@::94;CC?CCCCCB>@=@AA@@@@<AA>A?BCBBABAB?%:5444===>93333&39:94444#44.5.5555$5994;??<=B?;:7;@A@=B@@<@ABBCCBBIDCAB@BCC?CB??=@AA@CC:97;=@CC@CCBAA@:94:?@?==;993887/33;>?A58;<9999999%8=8<799A====8=8=@@?6;7:=ABB?AAA>>:93:3::99-9==8=@???@BBBBBBBBA>>A@@@@<<<//+/<79;6--)---(-://5
@ATNG8:00183:03541
GATGGTAGTGATACAGATCAGACCCAGAAGATCAGGAACTCTAGAAGAATTCAGATTTTTAACACGAGAGTAAACGTAAAAAGAAGGTTTTACAAGACTCACGTTAACAATATTGCAGCAGTACGCACACAATCGAAGCGCAGTAAGGATGGCTAGTGTAACTAGCAAGAATACCACGAAAGCAAGAAAAAGAAGTATGCTATTAACTATTAACGTACCTGTCTCTTCCGAAACGAATGATACGATGAGAGAGCTCTCTCTACCATCGAATCCTCTTATTCT
+
CDDD?AAACCCCBDDDBCCCDCCC>CCC?CCCCAB?B@CCCEEDD@DD@C@CCB>>>>>0>@CCCABAACCCC;CABBCCC1CD?A;@@@7@BB?BAAAB@BBB?B@BC@CBB?BBCCCCBBBBBDDDCBB?CD@A?B???BCBA=B?C::;:CCCCCCC?@@@ABB@BB@BBB=AA???8??@=ACDDC2CC?BAAAABAAB9=9>AAA3637>A@@>@BBAABB?B?BCC>CCC?BBBCCCCCCBBBCCBBB@@@@@A<??;?AABB=;:7:?><@@<@A
@ATNG8:00185:03516
GATGGTAGGCGTGTGAGAGTCTGCCCAGAAGATCAGGAACTCTAGAAGAATTCAGATTTTTAACACGAGAGTAAACGTAAAAAGAAGGTTTTAACAAGACTCACGTTAACAATATTGCAGCAGTACGCACACAATCGAAGCGCAGTAAGGATGGCTAGTGTAACTAGCAAGAATACCACGAAAGCAAGAAAAAGAAGTACGCTATTAACTATTAACGTACCTGTCTCTTCCGAAACGAATGAGTACCTCTCAGACGCTCGTCCTACCATCGAATCCTCTTAGTCT
+
449:7;>C;C@A@BBAAAAABBBB@8?CC@DBAA@@<@?BBCCBBB@BC@B@BBAAAAAB1@>@CCBCBAAACC=CAA????0==:=;>>>)/*0=:=:<=??<::486<>9>??7;;>>?@AAAD<===>>@<;:;A====<66//*/7=<B?BBBBAAAA?B=>?8849A=@AA=A@???8??A;:;DDD.8817;<<<=<?>8=8==;;5;8;;;;A=ADD@@??;@=AAA7<??;?@@@:9:?CBBBC@@8888AA@@<@>>;>@BBB?BB?BB><>AA::
@ATNG8:00187:03504
GATGGTAGCACGAGTCACTCATTTCCAGAAGATCAGGAATCTAGAAGAATTCAGATTTTTAACACGAGAGTAAACGTAAAAAGAAGGTTTTACAAGACTCACGTTAACAATATTGCAGCAGTACGCACACAATCGAAGCGCAGTAAGGATGGCTAGTGTAACTAGCAAGAATACCACGAAAGCAAGAAAAAGAAGTACGCTATTAACTATTAACGTACCTGTCTCTTCCGAAACGAATGAGTACTGCGTCTCACTCTCGCCTACCATCGAATCCTCTTAGTCT
+
77:<@A??@@BECBCCBBBA;;:)439=C@CCCCBB>A>?@@@?C@BD=A=ACCCDCCD5D@BBDCCBCCCBC<BBAABAA0@B@D@DDD;BBB?B@AA@@?88558<?:@@@:<<BABBBBBBBCBBA>>;>>:>:===????A<A=BBC@CCBCBBBC@CDBBBA=A@=@AA;@@@@@;?BD?BBBAA/::6:@@@00000+05:=99399=<@AB?CCB???B?@<@@B:=BB?@@@A@@@:9::::99@AA???CC>@@B?BBCBA>AC?999=@B@@A
@ATNG8:00190:03506
GATGGTAGTGTCATATGAGAGTGTGTACTCATTCGTTTCGGAAGAGACAGGTACGTTAATAGTTAATAGCGTACTTCTTTTTTCTTGCTTTCGTGGTATTCTTGCTAGTTACACTAGCCATCCTTACTGCGCTTCGATTGTGTGCGTACTGCTGCAATATTGTTAACGTGTGTCTTGTAAAACCTTCTTTTTACGTTTTACTCTCTTGTTAAAAATCTGAATTCTTCTAGAGTTCCTGATCTTCTGGTATGACTAGTGTACTACTACCATCGAATCCTCTTAGTCT
+
::>>?BBBBCCBBB?=BBCCCECCCBCCCCA@:@;<;09@7@?=>>BC<A9<@ADF?A<?A>>;A<@CCCCCBAB=;;;;;;#9<59?@D>CBBB@BBB?BD;;;CCCG?BBCCCDCC@CCC@C?CBCC:::C>AAED?@@BBBBBBCCBBE;;;D@CBB>;;7;?AABBBBBDC>BA@AA7@=@=@BBBB,A;;;;;.;;A;;;<5;@4;:::*9??@B=B=:;69?B@A9979=@@AC@@<@AA>BBBCCCCCBBBDC<<<B;;;@CCCBC@@@=;;;?BBBCA
@ATNG8:00190:03519
GATGGTAGTGTCATATGAGAGTGTGTACTCATTCGTTTCGGAAGAGACAGGTACGTTAATATGTTAATAGCGTAACTTCTTTTTTCTTTGCTTTCGTGGTATTCTTGCTAGTTACACTAGCCATCCTTACTGCGCTTCGATTGTGTGCGTACTGCTGCAATATTGTTAACGTGAGTCTTGTAAAAACCTTCTTTTTACGTTTACTCTCGTGTTAAAAATCTGAATTCTTCTAGAAGTTCCTGATCTTCTGGTATGACTAGTGTACTACTAACCATCGAAATCCTCTTAGTCT
+
AC@@>;=A=B;;;==:;9@??=955:55/700)/779/996:,459=55649;<<<7<8=@<@>7@7<;;;A>=7;;.555555#555)545>4;;9727//)/9)//54:;0454:98883844.47<<;;;=;;7666>9C@?655555;;<<<:9945555;;8>85555555:;7:9::::)::?<==@@@+;;>==)//0//////5.5555$55555.56;<65////)//)/29;<6555;:99=<<==;;;<<@?=///://)/5;77;;909:.55<8<<==4
@ATNG8:00191:03536
GATGGTAGTATATCGCTTCGCTATCCAGAAGATCAGGAACTCTAGAAGAATTCAGATTTTTAACACGAGAGTAAACGTAAAAAGAAGGTTTTACAAGACTCACGTTAACAATATTGCAGCAGTACGCACACAATCGAAGCGCAGTAAGGATGGCTAGTGTAACTAGCAAGAATACCACGAAAGCAAGAAAAAAGAAGTACGCTATTAACTATTAACGTACCTGTCTCTTCCGAAACGAATGAGTACGTGTGACGTACGTGAGCTACCATCGAATCCTCTTAGTCT
+
CCCC>A<CBCDCDCCBB=B@@A@;:25@@==CDBBB@J@HCBCBBB?A@>@?BC@@@AAB0@>AAAAAA@@@AC=::;9:::*;;:@:>CC:BBB>@:;;:??44458;<7<8<+//0/0><B@@@@>99;>8>:99<A??ABBBD@D?B;;7:BBBAAAA@BCCC>?;??:<A=5;;733(77;599999:%9>9=857@@???=B:;;;=5;5;=A@@=?@?::9=8;6;<<6<77087?@ACAB?00/0:==?A??>>???77/7;;;>8<<99588;??:6
@ATNG8:00192:03512
GATGGTAGGCGACATACATACGCGCCAGAAGATCAGGAACTCTAGAAGAATTCAGATTTTTAACACGAGAGTAAACGTAAATAGAAGGTTTTACAAGACTCACGTTAACAATATTGCAGCAGTACGCACACAATCGAAGCGCAGTAAGGATGGCTAGTGTAACTAGCAAGAATACCACGAAAGCAAGAAAAAGAAGTACGCTATTAACTATTAACGTACCTGTCTCTTCCGAAACGAATGAGTACTATGTAGAGCTCTATACTACCATCGAATCCTCTTAGTCT
+
:<@<6444.444999=@;9554455056C:BAAA;;6;=BCBBBCC>@?@C@CBCCCCCC5C@ABACCCBCBCE?CCCCC>BBBB?C?BBB9BAA@ALDEA@;::?B?BC??A@?@AHDDDCCCCCBB;;;@<@;;;=@@?@AA@A<@?C;;7;BAAA:;;@CBCB;;:;C?CBB<??A@@9@??<?BDDF2AA@BAAB???A=9==887A:=:>=BCC?CCCBBCC=@<@BB=BBD?;;;A>:9::9@AB@A<;=8<?==<777@D??;A;AA<;;;5:AA::
@ATNG8:00193:03500
GATGGTAGTGTGTCTCTGAGAGTAGTACTCTTCGTTTTCGGAAGAGACAGGTACGTTAATAGTTAATAGCGTACTTCTTTTTCTTGCTTTCGTGGTATTCTTGCTAGTTACACTAGCCATCCTTACTGCGCTTCGATTGTGTGCGTACTGCTGCAATATTGTTAACGTGAGTCTTGTAAAACCTTCTTTTTACGTTTACTCTCGTGTTAAAAATCTGAATTCTTCTAGAGTTCCTGATCTTCTGGACGACGCGCACTGACACTACCATCGAATCCTCTTAGTCT
+
44:<:>BBBEGD@@;<ABCCCBBBB@@@@@A?BBBCC:CC@B@BBBAAAA=@?A@A;A995<<<?>?@AAAAAAA??A@@@1@@;=877(3>=><@DA;>>000;@@A=@BB?@@A>6:8@9;:==BA?A??<@@@@<>>=::::?A???AB?;;5;==8=<;A:>>>>?@A@>577999-96=668787(6;566.6///..8889-6565$2666=5>5>?;ABBA>>><?<@BBC??:>=A<>====>=<:9767667:://+/7737079,--;,--99:
@ATNG8:00194:03511
GATGGTAGTGCGTGAGAGAGAGACCCAGAAGATCAGGAACTCTAGAAGAATTCAGATTTTTAACACGAGAGTAAACGTAAAAAGAAGGTTTTACAAGACTCACGTTAACAATATTGCAGCAGTACGCACACAATCGAAGCGCAGTAAGGATGGCTAGTGTAACTAGCAAGAATACCACGAAAGCAAGAAAAAGAAGTACGCTATTAACTATTAACGTACCTGTCTCTTCCGAAACGAATGAGTACGTGTGACGTACGTGAGCTACCATCGAATCCTCTTAGTCT
+
ACCB@BCCBCA@@@@@BBBAA@555)5;@8@DDCCC@D?BBCDBBB?BB@B?AAA::999.:<BCBACCCAAAD>CCABAAA2AA=@<@@@9ABC@BBBBCCCBB?B@CC@CBC?BBBBBBCCCCFECBCCC?CCDD>B@ABCCAA>B?CAB?CCCCBBCC@CCDAAA?CD@BBB=@@999+:??:?CEEC2CC?B?>?BB@AA;><>???8;7;ACED@CB@@?BC=@?AAC;AAA?ABCBECBB?????CCDBACCCDBBBDC?BBB:94:A<9:9>>BB??
@ATNG8:00162:03555
GATGGTAGCAGACGTGACAGAGCGCCAGAAGATCAGGAACTCTAGAAGAATTCAGATTTTTAACACGAGAGTAAACGTAAAAAGAAGGTTTTACAAGACTCACGTTAACAATATTGCAGCAGTACGCACACAATCGAAGCGCAGTAAGGATGGCTAGTGTAACTAGCAAGAATACCACGAAAGCAAGAAAAAAGAAGTACGCTATTAACTATTAACGTACCTGTCTCTTCCGAAACGAATGAGTACTATGTAGAGCTCTATACTACCATCGAATCCTCTTAAGTCT
+
<@@=@C>CC====6656=@99:CCC@ABD@CDCFAA>A>BACCCBB?@?=??CAA;;;;;'0(///7?;?;333(3899994$4;5:.555&555.6A;@BBBB@;@;;;7;@B@DCBCCCCCCCBBCBA@A=@@@@@B@@@@@@D?C?C;;7;BBABCCC?BBBACC@CF????4::>??8=>=;999999%9@9>?AA>>:=<:>:;;;>0818?BCC@CCBCBCB?A=???9??A?:9:BECAB???@??;/0/9;<688<8==@?@?A7;;<A=>181:=:9
@ATNG8:00162:03586
GATGGTAGGCACTGCGCACACATCCCAGAAGATCAGGAACTCTAGAAGAATTCAGATTTTTAACACGAGAGTAAACGTAAAAAGAAGGTTTTACAAGACTCACGTTAACAATATTGCAGCAGTACGCACACAATCGAAGCGCAGTAAGGATGGCTAGTGTAACTAGCAAGAATACCACGAAAGCAAGAAAAAAGAAGTACGCTATTAACTATTAACGTACCTGTCTCTTCCGAAACGAATGAGTACTACTCTCAGAGACACACTACCATCGAATCCTCTTAGTCT
+
ACCE@DCC@BC@@@BBBBCGBABCJIA@A@CAAB@A=A?BBDBBBF@DE?B@AAADBCCC3C@CBBBBBCCCAA<A:;;CCC5CC?C7;;;.;@C?ACBBCBC@@>@?CD@CCD?BBBBBBCCCCCDEDABB@C@@@@BAAABCAA>A?B@@>@CCCCBBB?BABBBA?BB?@@@4:::::,887/899999%9<:>=8;8ABBB7:78?AA2;5;8;;A?@???AAA=A?@AB=ABB????CCBBBBBBBBABBBBCAA?::9::59:@>B<@@<@>><>BABB
@ATNG8:00163:03555
GATGGTAGCGAGCGAGTGTGTATACCAGAAGATCAGGAACTCTAGAAGAATTCAGATTTTTAACACGAGAGTAAACGTAAAAAGAAGGTTTTACAAGACTCACGTTAACAATATTGCAGCAGTACGCACACAATCGAAGCGCAGTAAGGATGGCTAGTGTAACTAGCAAGAATACCACGAAAAGCAGAAAAAGAAGTACGCTATTAACTATTAACGTACCTGTCTCTTCCGAAACGAATGAGTACGATGAGATCTCGTGTGCTACCATCGAATCCTCTTAGTCT
+
7779;>/0<@=BBCBBBCCCDC;<<4:AA:>BBBBB?B<@@A@@?A>?C?B?DBBDDDDD2C@BCCCCBCCBBB9AA<;;;;*;B>@5;;:4:BD@CAAADCCBC7;5;?;;:95::;<@BBBCCCCCCB;;9;BBBABBBBBBBC@C@BBB@BCCCBCCCABB<<;B?BB>@?=9==9:9:-::99====,77/7737=>=77398??AB>A>A;A;;8;BAABBB=A=ABB=BCC@BBBBBC@A@BBBAABBBDEDBA900??0//<893<<46556<?888
@ATNG8:00164:03558
GATGGTAGACACGTGTGCTCTCTCGTACTCATTCGTTTCGGAAGAGACAGGTACGTTAATAGTTAATAGCGTACTTCTTTTTCTTGCTTTCGTGGTATTCTTGCTAGTTACACTAGCCATCCTTACTGCGCTTCGATTGTGTGCGTACTGCTGCAATATTGTTAACGTGAGTCTTGTAAAACCTTCTTTTTACGTTTACTCTCGTGTTAAAAATCTGAATTCTTCTAGAGTTCCTGATCTTCTGGACAGAGTGTGCAGATACTACCATCGAATCCTCTTAGTCT
+
@BB>?BBBBCC;;6C;99CFICCBCCBBBCCCABDFF>CC?C?CCBCBBB?BBCBC?B>AABB@B?CBBBBBBBB=A@AAA2AA>A>=>:?C?A=A90,0@,00:=;>5?AAAAA@B=?>@8878@>>?AAA<AA@@;@A@A===:;<CC@=<=><>>>=AA:<9=BAA>>>CC8==>CD5A;?8>>AAA.AA<=<3;99667A@@@=CCC>/A>??B<@<==8<=>>=>><@=DD?@??7;:@<@A@??>>>@@@@AAAA@@?C:???AA<AA8<<C=@A;;;
@ATNG8:00164:03561
GATGGTTGAGTACAGTGTAGTAGACCAGAAGATCAGGAACTCTAGAAGAATTCAGATTTTTAACACGAGAGTAAACGTAAAAAGAAGGTTTTACAAGACTCACGTTAACAATATTGCAGCAGTACGCACACAATCGAAGCGCAGTAAGGATGGCTAGTGTAACTAGCAAGAATACCACGAAAGCAAGAAAAAGAAGTACGCTATTAACTATTAACGTACCTGTCTCTTCCGAAACGAATGAGTACTACTCTCAGAGACACACTACCATCGAATCCTCTTAGTCT
+
CDBC?B?BCCDDCCCABBCFDCBBB?CDC@DBBBCC?B?BBBBBCB>BB@C@99:BBEDC3B?BCDCCCCDBBB=AABABBB1BD=B:AAA7ABB?BBB@BBE;::<?CB@BBC?BBBBCCCCCDCCBBBBB@BBBB@B?????>B?B?CBB?CCCBBAAA?DCCBBB?BB>AAA<@@:::,8<<8<?@@@2AA?B>>>?@@;;7;<@>@A5818>@@@?BDAAABB;@;?@@;@@@?BBBBBBBBBBCBBAABB??????@@>><>??@B=AA:==@<@CB??
@ATNG8:00165:03572
GATGGTAGTGCGTGAGAGAGAGACCCAGAAGATCAGGAACTCTAGAAGAATTCAGATTTTTAACACGAGAGTAAACGTAAAAAGAAGGTTTTACAAGACTCACGTTAACAATATTGCAGCAGTACGCACACAATCGAAGCGCAGTAAGGATGGCTAGTGTAACTAGCAAGAATACCACGAAAGCAAGAAAAAGAAGTACGCTATTAACTATTAACGTACCTGTCTCTTCCGAAACGAATGAGTACACACTCTCATATGACACTACCATCGAATCCTCTTAGTCT
+
88:;6?AABBBCCCEBBBCCCCCCC>CAA?AGCCCB@EACBAA@@D@CC?C?BB@@?B>B+C@BB@BBA@AA@>8=7;4444$4;6;.444&555.59<:<><00-0;>>;AAB?BBBBCBBBCCBCACEBC@CCBB@CCCCDCCC?C@BBC?CBBBBBBB@BBBCCC@CC>@@??AAA@@;>99298999(7>8989>BCCCB@D:??DD<A<@@C@@>@CBCBBC@B=??A:A??=?CBBAAABBDDCCBBBBBBCBBACCCC?BBCBC?BC?BBB@BBBCC
@ATNG8:00172:03555
GATGGTAGATACTCGCTGATACACCCAGAAGATCAGGAACTCTAGAAGAATTCAGATTTTTAACACGAGAGTAAACGTAAAAAGAAGGTTTTACAAGACTCACGTTAACAATATTGCAGCAGTACGCACACAATCGAAGCGCAGTAAGAATGGCTAGTGTAACTAGCAAGAATACCACGAAAGCAAGAAAAAGAAGTACGCTATTAACTATTAACGTACCTGTCTCTTCCGAAACGAATGAGTACGTGTGACGTACGTGAGCTACCATCGAATCCTCTTAGTCT
+
BAB>?BBCCCBBBBCCCCCCCCBBB=BDD@DBBBBB@C@BBA@@AD?CA?A?AAA?CCCC2?>@CCBBBCCBBB=BBCDCCD5BA=A<@@@7ABC@CCCCBCD@@>@@DE@DCC?BCBBBBCCCCBBCCCCD@CB??>@CCCBA??39;5;?<@BCCCCCC?CCCAA@?CC?CBB;???==5?<<;@@ABB2AC?BA@ABBABA<A:>>BC:>9=ABBB@BBAA?CB=A?BBB=BCC?BAABCCCAABBBBBBCCCCBBBBBCDD?B@@@C?CC?@AB?BBBBB
@ATNG8:00187:03584
GATGGTAGCATCATGCTTATCTCACCAGAAGATCAGGAACTCTAGAAGAATTCAGATTTTTAACACGAGAGTAAACGTAAAAAGAAGGTTTTACAAGACTCACGTTAACAATATTGCAGCAGTACGCACACAATCGAAGCGCAGTAAGGATGGCTAGTGTAACTAGCAAGAATACCACGAAAGCAAGAAAATGAAGTACGCTATTAACTATTAACGTACCTGTCTCTTCCGAAACGAATGAGTACCTCTCAGACGCTCGTCCTACCATCGAATCCTCTTAGTCT
+
@ABB@BCCBBCCC@@AB@BCCCBBB?BCCABBBD@@?@@CBECCCA?CD?C@BBBAABBA2B@BBBBCCCDCCC>BAABBAA2@C@B5;;;-;@@<ABABCDCA@=@>BB@CBB@EEAABDCCCCBBBBBBA?ABBB?BBBBBBBC?C@C::::DCCAAAB@BBBAAA?BB?BBB>@@99927;=8>BBB:BAB?BAA>AACCC?C?BCCB?C?BCDBB????BBBC=?<?BB=BBB?BBBBCCC?CBBB>>A@@@A>>>@<?@?=A@@@@=AA<;;:<@>>>>
@ATNG8:00190:03553
GATGGTAGGTGCACATGAGTGTATCCAGAAGATCAGGAACTCTAGAAGAATTCAGATTTTTAACACGAGAGTAAACGTAAAAAGAAGGTTTTACAAGACTCACGTTAACAATATTGCAGCAGTACGCACACAATCGAAGCGCAGTAAGGATGGCTAGTGTAACTAGCAAGAATACCACGAAAGCAAGAAAAAAGAAGTACGCTATTAACTATTAACGTACCTGTCTCTTCCGAAACGAATGAGTACAGAGAGTACGATATGTCTACCATCGAATCCTCTTAGTCT
+
ACCG?CCD>@@ABCCBBBCCCCBBC@C??<@@@@AB?C@BCCBA@@=@B@C@CCDCCBCC5C@CBBBCDDFCCC=CCCBB@B1BC@C@CDD;DAA>BCBBBBB9989@CC@D??<?CAABBCCCCCCCCDBB?BBBB?BA@?@@@@<@?C@@?ADDCBBCC@AAB????BB?BBA798???8>>@;999999%9A;@99:CCBBB?>;>@@A:>:>ACDC@CCBBBCC@B@BBB>CDD?AABACCCAAAAACAAABBBC@@@BABB>BB@AC?CA<==><>D=88
@ATNG8:00193:03566
GATGGTAGCGCGACGAGCGTAGACCCAGAAGATCAGGAATCTAGAAGAATTCAGATTTTTAACACGAGAGTAAACGTAAAAAGAAGGTTTTACAAGACTCACGTTAACAATATTGCAGCAGTACGCACACAATCGAAGCTCAGTAAGGATGGAGTGTAACTAGCAAGAATACCACGAAAGCAAGAAAAAGAAGTACGCTATTAACTATTAACGTACCTGTCTCTTCCGAAACGAATGAGTACCTCTCAGACGCTCGTCCTACCATCGAATCCTCTTAGTCT
+
;:==:BBCBB:;;C@@ABBACGCED>BCC?BCBABB@CADDBBBC?BB?B>BACAABCB2B?CEBCBCCCCCB<BC@@@@@1@C?B?BDD5??D@E@??BBBA=9==@@<@?>9><>>>=>>@@A>>>>>><>A>>:;;=>A???<@<@@B?BCCCCC?C>>>CC@BB?BBB?CBA@C6;;>888776(7=4;;?AAB@?@<A<><9:3:79:::;6;??>=>>7;8;AE;ABB@BBBBABB>@@BCEED@@?BBBBB?CCC?CCCCC@CC@@??=@@@??
@ATNG8:00195:03577
GATGGTAGAGTACAGTGTAGTAGACCAGAAGATCAGGAACTCTAGAAGAATTCAGATTTTTAACACGAGAGTAAACGTAAAAAGAAGGTTTTACAAGACTCACGTTAACAATATTGCAGCAGTACGCACACAATCGAAGCGCAGTAAGGATGGCTAGTGTAACTAGCAAGAATACCACGAAAGCAAGAAAAAGAAGTACGCTATTAACTATTAACGTACCTGTCTCTTCCGAAACGAATGAGTACGTGTGACGTACGTGAGCTACCATCGAATCCTCTTAGTCT
+
>>>A@DBABBCBBBBBBBCBCCCAA>BBB@BBBBCC@C@BABCCCD@BC?B@AAAAABBB3B@BBBAABBABBC;BABBBAA3BB>B?CCC;ABIAECCBBBA;;4;>@@=ACD@DDAABCCCCCCCCDCDC?B@@@?ACCBCCAA?B@DBB?BBBBCABBADBBBBC>AA?BBB5::9::,89819>>@@2@B?BBBBBCCAA<A;>==B7;8;AECDABC@@@CB?A@BAA<BBB?BBBAAABBBCBAABCCBBAAABBBBCC?B999A=A@:?9:48BAAB
@ATNG8:00197:03596
GATGGTAGGACGAGCGTCTGAGAGGTACTCATTCGTTTCGGAAGAGACAGGTACGTTAATAGTTAATAGCGTACTTCTTTTTCTTGCTTTCGTGGTATTCTTGCTAGTTACACTAGCCATCCTTACTGCGCTTCGATTGTGTGCGTACTGCTGCAATATTGTTAACGTGAGTCTTGTAAAACCTTCTTTTTACGTTTACTCTCGTGTTAAAAATCTGAATTCTTCTAGAGTTCCTGATCTTCTGGTGTCGTCTATCATGTACTACCATCGAATCCTCTTAGTCT
+
787;@A??@BC@A@CBCBBCDCCC@BCCCCCC@CBBB>BC@C?BBCCBBB@DDEBC>C?BDCC@C?CBBCCCCCC@CCCCC5CCAEBBB>BCBB@CIC@CC?A@BCBB@CCDCDCCD@BCC@D>BBCBBBBC@CCCC@CCCBBBBDDDDDCB@@@?A@?<@A=A?BCBBBCDCC?DCDED;D@C><;;;;*;BAAB>BBBDGDCAAA?BBBB2BBCBB@B@DD@CCCCBBB?BABBBBBD=@@B@BCCCCC:::BCAABBBBCCC?BBCCC?CC?@A??BDE;;
@ATNG8:00151:03616
GATGGTAGAGAGAGCTCTCTCATCGTACTCATTCGTTTCGGAAGAGACAGGTACGTTAATAGTTAATAGCGTACTTCTTTTTCTTGCTTTCGTGGTATTCTTGCTAGTTACACTAGCCATCCTTACTGCGCTTCGATTGTGTGCGTACTGCTGCAATATTGTTAACGTGAGTCTTGTAAAACCTTCTTTTTACGTTTACTCTCGTGTTAAAAATCTGAATTCTTCTAGAGTTCCTGATCTTCTGGATATGAGTGACTCGTGCTACCATCGAATCCTCTTAGTCT
+
AABC@CBBBCCC@AABBBBBBCCCCBABCCCC@CCCC>CC@CACCBBBDD@BCBBB<@=AAAA?B?BBBBBBBBC=??>><1?B?CBBB>BDAA>ABB=BB7:9ABBB>AABAB@BB?A>>>D<@@??>>>><@??@:??@=>>AA@@@AA>==A::;:<>><>=A@@@@>>==:=>>BB5?:>:::;;:*:@::;1;;;;==?=>>8====.<;;;@<@=AA==>=AA>>;><@BAA??:>>@=AAAAAA<;;====>@@AADD<=<>@A;::5:=;8==<<<
@ATNG8:00153:03643
GATGGTAGCAGACGTGACAGAGCGCCAGAAGATCAGGAACTCTAGAAGAATTCAGATTTTTAACACGAGAGTAAACGTAAAAAGAAGGTTTTACAAGACTCACGTTAACAATATTGCAGCAGTACGCACACAATCGAAGCGCAGTAAGGATGGCTAGTGTAACTAGCAAGAATACCACGAAAGCAAGAAAAAGAAGTACGCTATTAACTATTAACGTACCTGTCTCTTCCGAAACGAATGAGTACGATGAGATCTCGTGTGCTACCATCGAATCCTCTTAGTCT
+
?CB>@BBBBCBCDBBBCCCECECCC@CCB@BBBCCC@C?BACDCBB>BB>B>BBAAACCC2C?CAAABCCCBAB=BBCDDCD5DD@C?BDD;CCD@CCCBGCBBB@BABB?BCC?BBCBCBBBCBBCCCDCC?CCCC?BBBBBBBB>C@CBB?CCCCAACC?CCCABB?CC?BBB999@@?8@9949ABCC3BB?B???DBBAA<A<@@@@<>;>ACBC@BCCBBBB?B?CCC>CBB?BAAABCCCCAAACCBB>>>@@>>=A@A=AADDD<=>:>=<:@B>>@
@ATNG8:00158:03625
GATGGTAGTATCTGTCTACTAGAGCCAGAAGATCAGGAACTCTAGAAGAATTCAGATTTTTAACACGAGAGTAAACGTAAAAAGAAGGTTTTACAAGACTCACGTTAACAATATTGCAGCAGTACGCACACAATCGAAGCGCAGTAAGGATGGCTAGTGTAACTAGCAAGAATACCACGAAAGCAAGAAAAAGAAGTACGCTATTAACTATTAACGTACCTGTCTCTTCCGAAACGAATGAGTACTGTATCTATGTGTGCGCTACCATCGAATCCTCTTAGTCT
+
>:<=?BBAB@BBCBBCDDDAAACBB@BBB@C;;;@C=@=@AAAABC@CE@C@:::BADCD3C?BBBBBCCBA@@<AABBMEF3CC@C@CBC;BDEBCBAABACCB?B@CC@CCC=BACCCCBBBCCCCBBBC@CDBB>BAABBBBB>C?BAB@CCCCCCCD?CBBBBB?BB?BBB<??BAA9@::5:BFED2CC=BAAABBBAA<>;>>BB=B=<<ACC@BBAAAA@=A?BBE>BBB?BBCBBBBBBBCBBB>>>BAA@ABBDCC?AAAAA=??;<===AD???
@ATNG8:00165:03619
GATGGTAGCAGACGTGACAGAGCGCCAGAAGATCAGGAACTCTAGAAGAATTCAGATTTTTAACACGAGAGTAAACGTAAAAAGAAGGTTTTACAAGACTCACGTTAACAATATTGCAGCAGTACGCACACAATCGAAGCGCAGTAAGGATGGCTAGTGTAACTAGCAAGAATACCACGAAAGCAAGAAAAAGAAGTACGCTATTAACTATTAACGTACCTGTCTCTTCCGAAACGAATGAGTACTATGTAGAGCTCTATACTAATCGAATCCTCTTAGTCT
+
@A?>;@A@?;@ABB:;9BCDCCEBB?ACC@BBCBCC?B@BCCBCCC?CC?C?BBBBBAAA2B?DBBBCCBBBBA9@@;;;;;*;B=B5:;:*9DDADBBBCCDDD?B?BC@CBB>A@CBBBCDFDDCC@@@C?BBBE@@@@CCCCC?C?CBB?BCCCBCBB?AAA?@?@BC@C@>9>@<<<57776<CCCD3BB?CBBBBAABD=A=>>?A<B<@@CBB@BCDAAAA=A?BBF>BBB????CBBAAABBBBBBAA???A==>BB<?===;;;5:=<8>>;;;
@ATNG8:00168:03608
GATGGTAGCTATACGTATATCTATGTACTCATTCGTTTCGGAAGAGACAGGTACGTTAATAGTTAATAGCGTACTTCTTTTTCTTGCTTTCGTGGTATTCTTGCTAGTTACACTAGCCATCCTTACTGCGCTTCGATTGTGTGCGTACTGCTGCAATATTGTTAACGTGAGTCTTGTAAAACCTTCTTTTTACGTTTACTCTCGTGTTAAAAATCTGAATTCTTCTAGAGTTCCTGATCTTCTGGACGACGCGCACTGACACTACCATCGAATCCTCTTAGTCT
+
ACC>>BADDDBBBCCCDDCCB@BDCBBBBCAA?ACCD>CC?C?BCCDCBB?BCCCC?C?AABC?C?CCBAAACAA??AACC2AA?CAAB=BCCC=@@C@BB<>=>CBB>AABBCBBC=@?B>?;??A@AA<<<>A=>7>>@B??>@@AAAA>>>><@@@;AA<A<A?@@@A@??:>>>BB5B<B;A@AAA/AAACD1669778@@@A=@@??/?>==A=C=??=@@@A?@@<A;??AAAA8<<A=AAAA@@>@@A:8:A@@><;<6<9<=><?@<A@@;@@@@@
@ATNG8:00174:03645
GATGGTAGGTGCACATGAGTGTATCCAGAAGATCAGGAACTCTAGAAGAATTCAGATTTTTAACACGAGAGTAAACTTAAAAAGAAGGTTTTACAAGACTCACGTTAACAATATTGCAGCAGTACGCACACAATCGAAGCGCAGTAAGGATGGCTAGTGTAACTAGCAAGAATACCACGAAAGCAAGAAAAAGAAGTACGCTATTAACTATTAACGTACCTGTCTCTTCCGAAACGAATGAGTACTGCATCTCACTCTCGCCTACCATCGAATCCTCTTAGTCT
+
4:=>@BBB@?A@CCDAAACDBBBBC?BBC?BAABBB?B?BBCBBBB=AA=B=ACB:::::*;>ACBBCDCFAA@6:;5;:::*:A<A4;;;6;@C@B;<<AACCB?B@??>?BD@CC@ABCDCCCA@ACCCD@BBBD@CBBAA@@C<A<ABC?BCDBBACC>A@AAAA?CA>BBB<?>AAA8>>>>BBFCC3DC?A@@@CBAAD3618?>?5;6;@CCB@CC<<<BC@C?CDD@CCB?BBBBFBBBBBBA@A@@A@A@AAB>ABBACBBBB?BB?AAB=AAC@@
@ATNG8:00186:03605
GATGGTAGTATATCGCGTCGCTATCCAGAAGATCAGGAACTCTAGAAGAATTCAGATTTTTAACACGAGAGTAAACGTAAAAAGAAGGTTTTACAAGACTCACGTTAACAATATTGCAGCAGTACGCACACAATCGAAGCGCAGTAAGGGTGGCTAGTGTAACTAGCAAGAATACCACGAAAGCAAGAAAAAGAAGTACGCTATTAACTATTAACGTACCTGTCTCTTCCGAAACGAATGAGTACTACTCTCAGAGACACACTACATCGAATCCTCTTAGTCT
+
CC??>@B@B@ABBABBBBBCCCBBB@BCE@BBCDBC@B@CCHBAAD@DD@D?BB;<9A@@0@=AB?A@CCCBBA<AAACBBB2BCAB<DDD;BBC>BAAA@AB:;:9:BA?CBC@BCCCCDCCHFBB@D@AA=@A;;7:AAABB@@<AD=;;9<@@BCEBC@CBBBCC@BC@DBB@C;;;@8///69:::;,;=9<?>?==@A@=B?BAAA@C?A?CBB?AAAB::9?B?BDF=ABB?@@@AAB;::CCCCCBDBCCCCDDCBBBBBBCD@CC?:;:ACCC@@
@ATNG8:00187:03638
GATGGTAGATACTCGCTGATACACCCAGAAGATCAGGAACTCTAGAAGAATTCAGATTTTTAACACGAGAGTAAACGTAAAAAGAAGGTTTTACAAGACTCACGTTAACAATATTGCAGCAGTACGCACACAATCGAAGCGCAGTAAGGATGGCTAGTGTAACTAGCAAGAATACCACGAAAGCAAGAAAAAGAAGTACGCTATTAACTATTAACGTACCTGTCTCTTCCGAAACGAATGAGTACTGTATCTATGTGTGCGCTACCATCGAATCCTCTTAGTCT
+
?CD?@BCCCBBCCBBBBBGGGCBBC>BCC@CCBBBB@B@DCCBADC?CC?B@@?>99888(9?@ABBCCAC:99+9?:;;;;*;C>C5;;;4:BDACCCCCCCCC?C???>?BB@CCCCCBBBCCCCBBBBC@DDAA?B@A@BBBB>B?B@@>ACCBBCCB?AAAACB?BB@BBB<??BBB;A??9>@?@@2?C?B>>>BB@AC<><>@@@6;5;>AAA?AAAA@AA?A?BCD>E@@>?BBBCBBBBBBBBBABBBCA@@ABCDA;A>AAB=;;7:;96<C:99
@ATNG8:00193:03636
GATGGTAGGCGTGTGAGAGTCTGCCCAGAAGATCAGGAACTCTAGAAGAATTCTGATTTTTAACACGAGAGTAAACGTAAAAAGAAGGTTTTACATGACTCACGTTAACAATATTGCAGCAGTACGCACACAATCGAAGCGCAGTAAGGATGGCTAGTGTAACTAGCAAGAATACCACAAAGCAAGAAAAAGAAGTACGCTATTAACTATTAACGTACCTGTCTCTTCCGAAACGAATGAGTACGTGTGCGACGTGTCTCCTACCATCGAATCCTCTTAGTCT
+
:5CC@CDC@BCCBCBCBBCBCB@><399<7>@BBBB?B=;;:==9976>;@;CCDCCBCB.;9;CCCJJDCCBM?C;;;BBB2B=<@<A=</<<555<694<<44047::6;<B9=??>?979@@@AAAA??=?EBB@B????>>><B<@?C?CCCCBBBB@B???DG@CB>A@C@CCCC>BBA=98999)8A>ABEBBBBBA=A?AABB?C@BBBBB@BBBAAAA<@=?;;3;?D=BB>>>===;898;>>?@A@@@@@>@@@=A@??@=@@;>>A<A::;?
@ATNG8:00194:03613
GATGGTAGATATATGCACGCTCTACCAGAAGATCAGGAACTCTAGAAGAATTCAGATTTTTAACACGAGAGTAAACGTAAAAAGAAGGTTTTACAAGACTCACGTTAACAATATTGCAGCAGTACGCACACAATCGAAGCGCAGTAAGGATGGCTAGTGTAACTAGCAAGAATACCACGAAAGCTAGAAAAAGAAGTACGCTATTAACTATTAACGTACCTGTCTCTTCCGAAACGAATGAGTACGTGTGACGTACGTGAGCTACCATCGAATCCTCTTAGTCT
+
AACA>B@CCCCCCDC@@@FDDCCCC@ABB@CCCCCC?C>BACDCBB>BB>B?A???????2??BCC@AACCBBB9@?9:;;;*;B?C<@@@9@BC@CBBBCCCCC@C?CC?CCC?CCBABBCCBCCCCBBBC?CCCC?BBBBAABA=B?BAA?BCCCBBBC?CBBBCA?CC@BBB<>>AAA=BBAA@@?==.8828CCCCBBBC@C?BBBB@C?CCDBB@BBAAABB?B?BCF<C??=?BBBCCBBBBBBBBCCBCCCCDCCDBB?BBBBB@BB?>@>@BBBBB
@ATNG8:00196:03610
GATGGTAGCTCGCTGATGATATCTCCAGAAGATCAGGAACTCTAGAAGAATTCAGATTTTTAACACGAGAGTAAACGTAAAAAGAAGGTTTTACAAGACTCACGTTAACAATATTGCAGCAGTACGCACACAATCGAAGCGCAGTAAGGATGGCTAGTGTAACTAGCAAGAATACCACGAAAGCAAGAAAAAGAAGTACGCTATTAACTATTAACGTACCTGTCTCTTCCGAAACGAATGAGTACTATAGACTATCTGAGACTACCATCGAATCCTCTTAGTCT
+
A@A>@CBBBBCCCABBCBCCCBAAD@CCD@CBBBBB@C?CCC??@D@DD?B>ABBBBBBC3B>BBACBBCDA@?8;=>@@@@,;;5;<@@A9ADJACABACECCC@C@CC=A@C@CCAABCCCCCCDCCBBC?BBAA?ACBCDCBB>C@CAA>ACCCCCCA?A?AACC>@@=BBD?BB???8>@><@@AA@2AC?CBBBBB@@@;>:>AAC<?;?ABBB@CCCCBAA=@=@@@:@AA>BBBBBBCBBCCCCBBBBCCBBBCCDBB?BABBC@BB?BBB@CCA>>
@ATNG8:00196:03629
GATGGTAGAGTACAGTGTAGTAGACCAGAAGATCAGGAACTCTAGAAGAATTCAGATTTTTAACACGAGAGTAAACGTAAAAAGAAGGTTTTACAAGACTCACGTTTAACAATATTGCAGCAGTACGCACACAATCGAAGCGCAGTAAGGATGGCTAGTGTAACTAGCAAGATACCACGAAAGCAAGAAAAAAGAAGTTACGCTATTAACTATTAACGTACCTGTCTCTTCCGAAACGATGAGTACTATAGACTATCTGAGACTACCATCGAATCCTCTTAGTCT
+
;::<8<==<<=>==<666;<;;<;;4999499:959.4.444444859:4:4:B???A@@,=*///68899333(33;4444$4;.5.555&555.6?><<<<555/59<>8=65.4:445997/////:///)444<.55:9888827)///)/9::;;;;6/0/8860//-883-//::297718=====%87133,37;7999150755:5:3225::3:<<:99;-3-333(3893//------8;883325:AABB@@@BB=>?=993892999273<88
@ATNG8:00197:03619
GATGGTAGCATCATGCATATCTCACCAGAAGATCAGGAACTCTAGAAGAATTCAGATTTTTAACACGAGAGTAAACGTAAAAAGAAGGTTTTACAAGACTCACGTTAACAATATTGCAGCAGTACGCACACAATCGAAGCGCAGTAAGGATGGCTAGTGTAACTAGCAAGAATACCACGAAAGCAAGAAAAAGAAGTACGCTATTAACTATTAACGTACCTGTCTCTTCCGAAACGAATGAGTACTGCGTCTCACTCTCGCCTACCATCGAATCCTCTTAGTCT
+
::;;@D??BBCCCABBBCBBBBBBDACCCA;;;B@@<@@@@ABBCB?>><?@CA?>??@?.?>AB<=?BBB?>>7<?@@BBB1BB?A<@@@9@CD?CBBABCFBB?B@CE@CCC?BBBBBBBBDDCCCCA@A?BC@@=@BBABBBB?B@D@@?ABBBCCCC@DCCAAA?CC?DCC?BBBAA<BBB?BBCCC3CC>AABBBCBB>:>9@@DD:=7>@BBB@BBAAACB@B>AAD>DBB>AABCBBBBBBBBBBBCCBBBBBC?CECACBBBC@BA?BBB?BCCBA
@ATNG8:00153:03699
GATGGTAGTGTCAGTGCGCGTCGTCCAGAAGATCAGGAACTCTAGAAGAATTCAGATTTTTAACACGAGAGTAAACGTAAAAAGAAGGTTTTACAAGACTCACGTTAACAATATTGCAGCAGTACGCACACAATCGAAGCGCAGTAAGGATGGCTAGTGTAACTAGCAAGAATACCACGAAAGCAAGAAAAAGAAGTACGCTATTAACTATTAACGTACCTGTCTCTTCCGAAACGAATGAGTACACATCGTCGTGTCGTGCTACCATCGAATCCTCTTAGTCT
+
CEDE@CDCCABBDBBBDCCDCDCGD@BBB@BCBECC>B@BDDFCCC?AA>A?ABA?????1?ADCBABAAAACE=>?:;:::*:C>C?CCC<BBLAGBBBIDBBB?B@BB@BCD@BBBCCBBBDDCCC@@@B@CCCC?AABCCBBB>C@CCC?CCCCCCCB?CAA?@A?CC@AAA799AAA;A??<?CCCC2CC?B>>>DAAA?:?;?@@@:=:=BDCC?CBCCBBC@C?BCC=BBD?BBBBBBBBBBBBBBBBBBAAABBBBBB?CACCC?BB?BCC@CAAAA
@ATNG8:00154:03673
GATGGTAGATACTCGCTGATACACCCAGAAGATCAGGAACTCTAGAAGAATTCAGATTTTTAACACGAGAGTAAACGTAAAAAGAAGGTTTTACAAGACTCACGTTAACAATATTGCTGCAGTACGCACACAATCGAAGCGCAGTAAGGATGGCTAGTGTAACTAGCAAGAATACCACGAAAGCAAGAAAAAGAAGTACGCTATTAACTATTAACGTACCTGTCTCTTCCGAAACGAATGAGTACATAGATATACGTATAGCTACCATCGAATCCTCTTAGTCT
+
=;<=?BBBB@@@BCBBCCECBBBBB=CBC@CCCCBA?B?AACBBBB?CC?C@BA?88887(9?ABBBBBCBBAA8??:;<<<);?>?4:::7:CD@CCBBCCCCE?B?BB?@AA?BBCDCCAACBBBB@@@B>BBBB?BBC?@@AA>A@BBB@CCAAAB7758CCBBB?CC@CAA=AA@@A7>>>78CCCC38738AAAAA;;;=@<>>>@<@=AA>>>=D@@@=??;>:>>>8?CC?@A@BBAACC??@AABBBABB>>>ABBA?BCBBB?CC?@AA@BBAAA
@ATNG8:00155:03674
GATGGTAGGCGTGTGAGAGTCTGCCCAGAAGATCAGGAACTCTAGAAGAATTCAGATTTTTAACACGAGAGTAAACGTAAAAAGAAGGTTTTACAAGACTCACGTTAACAATATTGCAGCAGTACGCACACAATCGAAGCGCAGTAAGGATGGCTAGTGTAACTAGCAAGAATACCACGAAAGCAAGAAAAAGAAGTACGCTATTAACTATTAACGTACCTGTCTCTTCCGAAACGAATGAGTACGTGTGCGACGTGTCTCCTACCATCGAATCCTCTTAGTCT
+
><@>@GCB?BBBBDDDCDBCCBBBD=BBC@DD@@BC@C@CCCCCCD@BB?B@B@?:::::);>BBBBCCCCBBA=>D99777(9A?D=BAA8AAA?BBBBBBBBB>B>B>:>>>6:8??@>>?AD@@>AA>>9>>>>:==?>>?::6:<A>B?BCCBA@BB?BCBABC=A@>ACC>AABBA;@@@;=<<<<,:=8=ABCBAA=?:?;A@@@:?;>>88:;><<>>>>=B<??A8@BB@???BAAABBBAAABCAA=@@=>><>@A=A>==A;AB=<=;9>=;;;
@ATNG8:00157:03651
GATTAGCGCACACATAGATACAGTACTCATTCGTTTCGGAAGAGACAGGTACGTTAATAGTTAATAGCTGTACTTCTTTTTCTTGCTTTCGTGGTATTCTTGCTAGTTACACTACATCCTTACTGCGCTTCGATTGTGTGCGTACTGCTGCAATATTGTTAACGTGAGTCTTGTAAAACCTTCTTTTTACGTTTACTCTCGTGTTAAAATCTGAATTCTTCTAGAGTTCCTGATCTTCTGGACAGAGTGTGCAGATACTACCATCGAATCCTCTTAGTCT
+
B@@9=>@@;C>BBBCCCCCCCEDBBB@>00)000/,/=;@?BAABC?@:??;;;7?3:4593989:9555:<;;844444$4;8><>>7:5568<<<9<B>@@ABBB?BBA?@@A@@C?B<>>==;=;;7<B=A@CC;::BAAABCBBAAAA6;;;5;A;?;@@B@AAA:925<==?2@8<555555$9<@<>799?>@<@9992999*9??@@>B@CE@CCDDCAA>@=@BBBBC@BADBECBB;;;BB;;;;@@A?:;9;>?@>?<AA798@=?=://
@ATNG8:00157:03684
GATGGTAGAGAGACTGTAGCGCACCCAGAAGATCAGGAACTCTAGAAGAATTCAGATTTTTAACACGAGAGTAAACGTAAAAAGAAGGTTTTACAAGACTCACGTTAACAATATTGCAGCAGTACGCACACAATCGAAGCGCAGTAAGGATGGCTAGTGTAACTAGCAAGAATACCACGAAAGCAAGAAAAAGAAGTACGCTATTAACTATTAACGTACCTGTCTCTTCCGAAACGAATGAGTACGATGAGAGAGCTCTCTCTACCATCGAATCCTCTTAGTCT
+
;<9:<?=A@AB@;55;;;;;DBBBB<BBB@C;;;BD?B?BBBAAAC?::49=@@@@;BBB1@8?C7:8??BBBA8>=:4999$9;7;2599&5@<4?99;BBBBC@C@;;8;BC?CCDDDFEHICBBBAA@@<@BBA?A@@@BBFC@C@C@A=AACBCBCC?BBCCCC?CC@CAA=@A99:2:@>;>????1?B?BBAABAABB7;7;;;@1818>AAC?@@@AAAB>A=AAC;AA@?BAAABBBAB???BBEC?>>>AA;;;A@576///9==7<=@;?<://
@ATNG8:00162:03665
GATGGTAGGAGACACGTCGCACACGTACTCATTCGTTTCGGAAGATACAGGTACGTTAATAGTTAATAGCGTACTTCTTTTTCTTGCTTTCGTGGTATTCTTGCTAGTTACACTAGCCATCCTTACTTCGCTTCGATTGTGTGCGTACTGCTGCAATATTGTTAACGTGATTCTTGTAAAACCTTCTTTTTACGTTTACTCTCGTGTTAAAATCTGAATTCTTCTAGAGTTCCTGATCTTCTGGTGTCGTCTATCATGTACTACCATCGAATCCTCTTAGTCT
+
@@@>@BBC@B@@ACCBBBBFCBCB@@ACFDBB?BB@B=BB@B@CCCCCDD@BBABD?C?CDCC?B?AAABC@@;B8BCBBB3BB>B???8?A=<8<:939@<@@ACCC::9BBBBBC<?:@;>:?;:6:A==:>CBA:==>===?AA;;;>>===8==>9;:5;;?>@@;;5;=89====1;4;<@@@@@.;;767)6==998;8//)/56)588862855858@??=>=2829;;;==8;;;=@>==@?@@>>>?687B???@=:;;>>:>A<???;===;;
@ATNG8:00162:03679
GATGGTAGTATATCGCGTCGCTATCCAGAAGATCAGGAACTCTAGAAGAATTCAGATTTTTAACACGAGAGTAAACGTAAAAAGAAGGTTTTACAAGACTCACGTTAACAATATTGCAGCAGTACGCACACAATCGAAGCGCAGTAAGGATGGCTAGTTTAACTAGCAAGAATACCACGAAAAGCAAGAAAAAGAAGTACGCTATTAACTATTAACGTACCTGTCTCTTCCGAAACGAATGAGTACTATAGACTATCTGAGACTACCATCGAATCCTCTTAGTCT
+
CAA<@CBBBBCB@@@CBBBCC<;;C@BBB@BCDCCC@C@CCCCCBF@@@?@@BCBBBABB0@=@AAADBBB@??7?==?@@A0@B@A?BCC<CCC@CBAACCB::4;4;><@AB>?@BBBCCCCBCBCCBBC?CECB>ACCCDBAA?D@DBB?BFCCAC>C@CAACCC@??=?C?<??9888*8??9<<==<,8827B=B==CC>?A=<???=A?BCBBD?BBBABBD>@>A@@8>;;7;@@B;;;BBBCCG???BBBBBBBBBBB?@@@?><?B?AA@?CCCA@
@ATNG8:00162:03699
GATGGTAGAGAGACTGTAGCGCACCCAGAAGATCAGGAACTCTAGAAGAATTCAGATTTTTAACACGAGAGTAAACGTAAAAAGAAGGTTTTACAAGACTCACGTTAATAATATTGCAGCAGTACGCACACAATCGAAGCGCAGTAAGGATGGCTAGTGTAACTAGCAAGAATACCACGAAAGCAAGAAAAAGAAGTACGTTATTAACTATTAACGTACCTGTCTCTTCCGAAACGAATGAGTACGTGTGCGACGTGTCTCCTACCATCGAATCCTCTTAGTCT
+
88;;?;;;<>==BCC?B996?>=?@6BAA=AAA;;:<@?B@@@@00*0:6::>??77777$33<<9><<@?::A8<<:9444$9959=BEF9CCCA;<:;9BBBD@C>;;7:AA=@AA;;;BBBBBBB;;;@?;;;B?CBBBCBBB>B?B;;7<@A@A;:9>??>?>>8@@=@B>587:=>40//)/;;;;,//*37;=<;255,54755A8=5==<<<8=<=;7;?;A7==A6::<9:::@AA??>>;;;@><===<<<97>9<8=;;::5:A5::?:>>?==
@ATNG8:00164:03657
GATGCGCACACATAGATACAGTACTCATTCGTTTCGGAAGAGACAGGTACGTTAATAGTTAATAGCGTACTTCTTTTTCTTGCTTTCGTGGTATTCTTGCTAGTTACACTAGCCATCCTTACTGCGCTTCGATTGTGTGCGTACTGCTGCAATATTGTTAACGTGAGTCTTGTAAAACCTTCTTTTTACGTTTACTCTCGTGTTAAAAATCTGAATTCTTCTAGAGTTCCTGATCTTCTGGAGATATCATCAGCGAGCTACCATCGAAATCCTCTAGTCT
+
>@0/0/::@:;BBDHCHFCCC;99@A;;4;ABA<@@?B?BBACCCC@CBAAA@F@B???=?:>BBBBB===8=====+<=6<8<858BBB@CBB>AB599>AAB?BBBB@>>><A==:=<@@@@AA@@<@===:=A??;;;>>>>888;;@5;:;8==9=::7///::<@158?AA2?;>8=>>>>.<<<<>5>:::;:=====BDDD/?==>@<@8==:;;;A===:>=BBB???<@@@7;::::<:;;====@@?:7--)------',727---2225
@ATNG8:00164:03686
GATGGTAGAGAGACTGTAGCGCACCCAGAAGATCAGGAACTCTAGAAGAATTCAGATTTTTAACACGAGAGTAAACGTAAAAAGAAGGTTTTACAAGACTCACGTTAACAATATTGCAGCAGTACGCACACAATCGAAGCGCATTAAGGATGGCTAGTGTAACTAGCAAGAATACCACGAAAGCAAGAAAAAGAAGTACGCTATTAACTATTAACGTACCTGTCTCTTCCGAAACGATGAGTACTGCGTCTCACTCTCGCCTACCATCGAATCCTCTTAGTCT
+
88//)///4:<<<>>?==BECDBBD=;<9;;9>D95268<?AC@?@;97174<<988888'7288:?<@?A@@B=77;CCCD2;;5;9=>=0>AC?CCCBBBB@A<?;;:29??8BBE@BACC99:ABADAB?;;9@;@>@A@@<??A?BBE@ABAC?AAC?AA:::>;?A?@:@?@ABFG=:::?<@CCC3AA?@:::?A::8?CA???@28/7;99:)00///66053///(////77868844555=CB=ABBBBBB?BBB>BB@==6//(///499:66
@ATNG8:00170:03694
GATGGTAGCAGACGTGACAGAGCGCCAGAAGATCAGGAACTCTAGAAGAATTCAGATTTTTAACACGAGAGTAAACGTAAAAAGAAGGTTTTACAAGACTCACGTTAACAATATTGCAGCAGTACGCACACAATCGAAGCGCAGTAAGGATGGCTAGTGTAACTAGCAAGAATACCACGAAAGCAAGAAAAAGAAGTACGCTATTAACTATTAACGTACCTGTCTCTTCCGAAACGAATGAGTACAGAGAGTACGATATGTCTACATCGAATCCTCTTAGTCT
+
AAAB?CBBBCCBBBCCBBBCGICCC@CBB>B@AA::7;?BAAADCC?AB?B@B@?78787(8=?ABAABBBCCD9>>;;;;;';>;>4999&5A<9>B?BBBCCD@D?BB>BBC?BAABCFGBBBBCBBBBC@C:<:@CCCBBAAC@C@C;;:;CAABBDC@CBABCC@AA>ABB?AABCD>@@>;::999(9@>BFCDAAAAA8;7;?=>5;6;=AAB?AA:::AA??9>??9>AB?A@ABBHEBBAAABDBBBBBCAAAA==;;;?BD=AA=ABB:>>;;;
@ATNG8:00170:03699
GATGGTAGTAGTACACTAGTCATACCAGAAGATCAGGAACTCTAGAAGAATTCAGATTTTTAACACGAGAGTAAACGTAAAAAGAAGGTTTTACAAGACTCACGTTAACAATATTGCAGCAGTACGCACACAATCGAAGCGCAGTAAGGATGGCTAGTGTAACTAGCAAGAATACCACGAAAGCAAGAAAAAGAAGTACGCTATTAACTATTAGCGTACCTGTCTCTTCCGAAACGAATGAGTACTATAGACTATCTGAGACTACCATCGAATCCTCTTAGTT
+
ACBB?BBBBB??@CCCCCCCJ@AA@ADEG@CCBBBB8:6;BCCBCDACB?B@BCBBBDDD2C=AACCBBBBBBD>BA@@A@@0@A?B@CDD;DBB?BCCCCCDBB>B@DD?CCC=BBCCCCBBBCCDDCCCC@CCBB?BBBA@@AA>B@CCC?ACCDCCAA?AAC?A??CC@989;??@@A;???>ACDDC3DC?B??:AAAAA3738>>><@@@@@@A=A@???AA<A:?=C9AA=:>>>AACA=AAAAAA@@AAAAAAAAAAC?AABBC?BB?>>>>BCC?
@ATNG8:00173:03654
GATGGTAGCTATACGTATATCTATGTACTCATTCGTTTCGGAAGAGACAGGTACGTTAATAGTTAATAGCGTACTTCTTTTTCTTGCTTTCGTGGTATTCTTGCTAGTTACACTAGCCATCCTTACTGCGCTTCGATTGTGTGCGTACTGCTGCAATATTGTTAACGTGAGTCTTGTAAAACCTTCTTTTTACGTTTACTCGCGTTGTTAAAAATCTGAATTCTTCTAGAGTTCCTTGATCTTTCTGGTAGACGTGCATATATCTACCATCGAATCCTCTTAGTCT
+
4444.5=@BCBCCBBAAAAACABA=>CBBCBC@DFCD9;;>B@BABBB@@=@CBBA?A899BC?>:;;;B=====9===<=+::49;8818:;=6:>A9>>9;>=8;==AAACCBAA>AB?<@77;9>9==;49925,277555599;=>7758;2...388272897556688053777+5)/)/9:=;,/-997(//5/..33.56+2222$222.8050..).55587727(.(.54...'...0335:66...5...665559688=DD067<>>?;=:886
@ATNG8:00173:03696
GATTAGTATAGAGCTCTACATAGTACTCATTCGTTTCGGAAGAGACAGGTACGTTAATAGTTAATAGCGTACTTCTTTTCTTGCTTTCGTGGTATTCTTGCTAGTTACACTAGCCATCCTTACTGCGCTTCGATTGTGTGCGTACTGCTGCAATATTGTTAACGTGAGTCTTGTAAAACCTTCTTTTTACGTTTACTCTCGTGTTAAAAATCTGAATTCTTCTAGAGTTCCTGATCTTCTGGGTGCGCTACAGTCTCTCTACCATCGAATCCTCTTAGTCT
+
<<=9BCBBCCCCCB?@@=>EEFBBAABC;;2;;;;6;B@E@<<;DLFD@AABDB?A=@A??=?=@?BCBBAA?;8899+386?BBC>BBCC@@A@<?@998:AAD@BBAAB@@@<A==:=:=@A>>>==<?===;>>>@@@@>>>@???=>>=888=AA;><?>>AAAA>>;>>CGD5@:>:=>BBB/BA:::2:=6///;::B=====,=///906/7<27:@>>=>:>9>A888=69///)///66;>A@===?==>9:@76666=7@@6:=>7;;;;;
@ATNG8:00174:03653
GATGGTAGACATATCGTACTCTCTGTACTCATTCGTTTCGGAAGAGACAGGTACGTTAATAGTTAATAGCGTACTTCTTTTTCTTGCTTTCGTGGTATTCTTGCTAGTTACACTAGCCATCCTTACTGCGCTTCGATTGTGTGCGTACTGCTGCAATATTGTTAACGTGAGTCTTGTAAAACCTTCTTTTTACGTTTACTCTCGTGTTAAAAATCTGAATTCTTCTAGAGTTCCTGATCTTCTGGCGCGGTATGTATGTCGCCTACCATCGAATCCTCTTAGTCT
+
<:<>@CCCBEBCBB==9CBB>CCBAC@@@A;;4;CB=7@>:=9<;;::@?;@?A99599;89:4948444==<<=688888)7;4;333,3==>>BB?<?@0/0@>::::@AA@@@A<>>>=B=A???AAAA=>>>B588>==;;;:;<<@///<7:9=6::9=9?@@?>>;;><@>@CD2@9?699;;;*:=99:1767//-9--/49;;;)668>96:6:>3778///76=69>=?>>;>@>:66--(-7---79=BB>;6;:<+//9996<<7??A<AB>?>
@ATNG8:00174:03682
GATGGTAGACACGTGTGCTCTCTCGTACTCATTCGTTTCGGAAGAGACAGGTACGTTAATAGTTAATAGCGTACTTCTTTTTCTTGCTTTCGTGGTATTCTTGCTAGTTACACTAGCCATCCTTACTGCGCTTCGATTGTGTGCGTACTGCTGCAATATTGTTAACGTGAGTCTTGTAAAACCTTCTTTTTACGTTTACTCTCGTGTTAAAAATCTGAATTCTTCTAGAGTTCCTGATCTTCTGGTATGACTAGTGTACTACTACCATCGAATCCTCTTAGTCT
+
5<==?CBCCCCCBCBBAA;>CCCCCGCCCICB?BDGL>CC>@=@ABABBB@BBAAA?B6;:AB?B@BBCBCCB=B;AAC=A1BB?A99:/8DDC?BBB@BC<>>?BBB?BBCBBB>><;;;=B;?>CAA>>>=BAAA:=>>@@@@>@@>@A>=;A<:::<AA<A<A>>?AA@??<>>>AA5?=?<@@DDD/>@;;=0666///=9<?<ABBB/>;;<A<A<??<A>==>>>=B9>=BB@@:??A=AAA@???@>>>@>>>=====9=B@>><>@=???=@@:::
@ATNG8:00179:03682
GATGGTAGTGATACAGATCAGACACCAGAAGATCAGGAACTCTAGAAGAATTCAGATTTTTAACACGAGAGTAAACGTAAAAAGAAGGTTTTACAAGACTCACGTTAACAATATTGCAGCAGTACACACACAATCGAAGCGCAGTAAGGATGGCTAGTGTAACTAGCAAGAATACCACGAAAGCAAGAAAAAGAAGTACGCTATTAACTATTAACGTACCTGTCTCTTCCGAAACGAATGAGTACGAGAGTCAGAGCAGAGCTACCATCGAATCCTCTTAGTCT
+
BC>>:>>C=B=B>BBCCCCGCCCAA=AA@<@DDCCB?B@BBCCDCB<??=A?A@@99:9:)9>CDBABA@@@@@60/00000$/;5<8===2=CFACFCCCBC;:6;?BB?BDD@CBBBCBBCCCCBBBDCC@BBBB@C@@@CCCC@C@CAA?ACCCCDCB?BCCBAA@::69A?9>?BBB;====ABBBC3BC>A??@BBBBB?B>AAHK:>:>@BDB?AAAAABB@B?BBD>DBB?BBBBBEBBBB??>>BBBBADBBBCCCD;AAD@@=??<>>>;>BBAA
@ATNG8:00182:03681
GATGGTAGCTATACGTATATCTATGTACTCATTCGTTTCGGAAGAGACAGGTACGTTAATAGTTAATAGCGTACTTCTTTTTCTTAGCTTTCGTGGTATTCTTGCTAGTTACACTAGCCATCCTTACTGCGCTTCGATTTGTGCGTACTGCTGCAATATTGTTAACGTGAGTCTTGTAAAACCTTCTTTTTACGTTTACTCTCGTGTTAAAAATCTGAATTCTTCTAGAGTTCCTGATCTTCTGGGTGTATCAGCGAGTATCTACCATCGAATCCTCTTAGTCT
+
:<==?CB@@@?;?BBC@AABBBBBAA@@AAAA=ACCE>CC@C?::;@BBB@BBA;;5;8>@=@9B<@?A??:85@<88999)--(-----(-;<<7;;=8:=-//6://)/6999>AB>A@?7:7;A?>?>;;6;@??@9;:;==887ACCC@@AAFBB=???@<>?>>>;?:>9=999:-:8=396999,889==+/.55757;;;58999+;///;37/8::>>>>>>><@<@@@AAA5//@@6///:::=:>>===A@@@@@:=;;:=5:;=ACC;>>:;<
@ATNG8:00183:03670
GATGGTAGTATCTGCACACTCTGTCCAGAAGATCAGGAACTCTAGAAGAATTCAGATTTTTAAACACGAAGAGTTAAACGTAAAAAGAAGGTTTTACAAGACTCACGTTAACAATATTGCAGCAGTACGCACACAATCGAAGCGCAGTAAGGATGGCTAGTGTAACTAGCAAGAATAACCACGAAAGCAAGAAAAAAGAAGTTACGCTATTAACTATTAACGTACCTGTCTCTTCCGAAACGAATGAGTACACATCGTCGTGTCGTGCTACCATCGAATCCTCTTAGTCT
+
;;=>?CCGCBBCCCCBBBCCC@><<96668;::555.5.4:;::::38:.4.38333333$33(377895:333,37.335====+==8=.555&599499;9;;<<<9=@CD?BBC?>@@49559;;556555=8<:9:59555<<?B>@:?55.5;:88776)//86895//(//(/(/39:91733,333333#3917743338655.52552.(.26.0//)/:;555:8<7;;=554448888;;>A>>==;;843=?=577BBAB?>>??<9::50/0)/8888
@ATNG8:00185:03651
GATGGTAGCTCGCTGATGATATCTCCAGAAGATCAGGAACTCTAGAAGAATTCAGATTTTTAACACGAGAGTAAACGTAAAAAGAAGGTTTTACAAGACTCACGTTAACAATATTGCAGCAGTACGCACACAATCGAAGCGCAGTAAGGATGGCTAGTGTAACTAGCAAGAATACCACGAAAGCAAGAAAAAGAAGTAACGCTATTTAACTATTAACGTACCTGTCTCTTCCGAAACGAATGAGTACGTGTGACGTACGTGAGCTACCATCGAATCCTCTAGTCT
+
8://+/;9;4549554:;=<:>A00)/99)//==;@<@=>@@00/8489696<>>77:::):399<998>>;;=7?;@A@@@)9=39.555&5999;;;;;>===:=<==9B??;?A;9:@<;;;>>>==@?;?A?@<@@AABCCC@D@A;949>=:>?@?=?>=9976886..-(---//(39;433333$374833.3986222'206333262../886:<<;::;8=8:985837173<=<=;=0//;;;555;;;8444=<=48888:4885//0///99
@ATNG8:00186:03688
GATGGTAGTGTCATATGAGAGTGTGTACTCATTCGTTTCGGAAGAGACAGGTACGTTAATAGTTAATAGCGTACTTCTTTTTCTTTGCTTTCGTGGTATTCTTGCTAGTTACACTAGCCATCCTTACTGCGCTTCGATTGTGTGCGTACTGCTGCAATATTGTTAACGTGAGTCTTGTAAAACCTTCTTTTTACGTTTACTCTCGTGTTAAAAATCTGAATTCTTCTAGAGTTCCTGATCTTCTGGAGATACACATGATACTCTACCATCGAATCCTCTTAGTCT
+
;;;;<???BBBCCCCCCBBBABABACAAAB;;4;>@>6>?:@?ABB@AAB=@?@;;798ABAB@C?BCCBB;;5A8=9999(444)4=><3;?CB?B:;7;B@AAADBB>BBBCDCBB?B@@<@@CCCCBC;;:;CCD@DBBBBCBBCCCBBCCCC@BAA@DD@C@BBBBBBBAA=?@@?@7@>E<;;;;;*;ACBC:;;B;;;;;<A;AAAB0AAAAA?AACC@AAACBCE?B?A@@BA@=ACBGMCCCCCBBBBDCCCCCCD::8:BBAB@BB?BBB>ABD@A
@ATNG8:00187:03667
GATGGTAGACATATCGTACTCTCTGTACTCATTCGTTTCGGAAGAGACAGGTACGTTAATAGTTAATAGCGTACTTCTTTTTCTTGCTTTCGTGGTATTCTTGCTAGTTACACTAGCCATCCTTACTGCGCTTCGATTGTGTGCGTACTGCTGCAATATTGTTAACGTGAGTCTTGTAAAACCTTCTTTTTACGTTTACTCTCGTGTTAAAAATCTGAATTCTTCTAGAGTTCCTGATCTTCTGGGCTGCGCTGATATGCGCTACCATCGAATCCTCTTAGTCT
+
BAA>@BBCCBBCGBBBCECBB<99B=AABBCC@C@@C>CC@C@AAACEDC@BBBBBAC@CBBB?B9BBBBAB=8858>==?+8=6A><?1=:98?CFF@BB>:9:A@C<??BBB@@@<@@A=A;:;;??@@G=B>>><?@@???A@@@@@??>>===>><@@<A:>>>AA>>:;8<>AED;C7:5:===</<A///+/<;///;66:08788(5759<<A<AA;??CC;:;5:4:<=<;;76=<>6=///:776;>>?BA@@;;;9>?>AA=@@:=>>:>?;;;
@ATNG8:00187:03686
GATGGTAGGAGACACGTCGCACACGTACTCATTCGTTTCGGAAGAGACAGGTACGTTAATAGTTAATAGCGTACTTCTTTTTCTTGCTTTCGTGGTATTCTTGCTAGTTACACTAGCCATCCTTACTGCGCTTCGATTGTGTGCGTACTGCTGCAATATTGTTAACGTGAGTCTTGTAAAACCTTCTTTTTACGTTTACTCTCGTGTTAAAAATCTGAATTCTTCTAGAGTTCCTGATCTTCTGGGTGCGCTACAGTCTCTCTACCATCGAATCCTCTTAGTCT
+
;5==:BCC?CCBCCCDCCCCCBBBCB@BADBB@BCCF=BB?D?DCCCCCC?DBBBB@C?AADD@D>CACBBBBCC?@@@@@.@?8@@@A=CBBB?BBB=??988:BCC@CBB@@?CC=B=@<@<AA==;@@A:=?@>;@AA><<<>@>>>@>==><??>=AA=C8<=AAAAA@?;???BB5A<A=AAAAA/AA999*//6///:99?<A@@@/@@@@A:>;?E<@?;;;;;5;5;????A;>>AB;;;;BA@>>>>>>@??@ABB=A>===8=>;>BB<BA@@@
@ATNG8:00188:03668
GATGGTAGTGTCATATGAGAGTGTGTACTCATTCGTTTCGGAAGAGACAGGTACGTTAATAGTTAATAGCGTACTTCTTTTTCTTGCTTTCGTGGTATTCTTGCTAGTTACACTAGCCATCCTTACTGCGCTTCGATTGTGTGCGTACTGCTGCAATATTGTTAACGTGAGTCTTGTAAAACCTTCTTTTTACGTTTACTCTCGTGTTAAAAATCTGAATTCTTCTAGAGTTCCTGATCTTCTGGAGATATCATCAGCGAGCTACCATCGAATCCTCTTAGTCT
+
A@C?:;9C<<5<<A=BBCCFCCCCCCCCBBED@DCBC=BB@C?BBFJBBB?CC>?C@C:BA@A4:16<<@CCCCC?@@@AA0@A?BBBC?CCBB@BDF@BB@CCBCCCABBCCCCCC@B::9;@CCCCBBBB>BBBB=@@BBBBCBBBBBBCBBD@CDC?CC@C@CBBBBBBBA@C@@@@9@=A=@@@@@,@A@AB7;;B;;;BBBB?BDDD1;<BBCACADCGECCCCBC@C@CBBCBB@CED@BBBBCCGCCCCBBBCBCBCH@AACCD@BB@BDD@BBBBB
@ATNG8:00190:03661
GATGGTAGCAGACGTGACAGAGCGCCAGAAGATCAGGAACTCTAGAAGAATTCAGATTTTTAACACGAGAGTAAACGTAAAAAGAAGGTTTTACAAGACTCACGTTAACAATATTGCAGCAGTACGCACACAATCGAAGCGCAGTAAGGATGGCTAGTGTAACTAGCAAGAATACCACGAAAGCAAGAAAAAGAAGTACGCTATTAACTATTAACGTACCTGTCTCTTCCGAAACGAATGAGTACTATGTAGAGCTCTATACTACCATCGAATCCTCTTAGTCT
+
::99;A006<>=<;>@;;995<@;<=?>;5;@AA;;6;<@@ABCBC@BA=A=:::BCDCC1A>BCC>>=?7977.73;4444$45.5.555&555.5555;=<<<5:54504=?:>@;9:@@=>=@@??BBB?C;;;=@@AABBCG=B>A;;49@99;CAB=????A?9@A>AAB>@??A?.3371;;<=@.@B?AAABB>>>@<@;@@?>:>::;@AA?BC@@?AA=@=@AA<@AA;999AABBCCA@??A@@=778@A>>=AA;@?>==5<<8===:=EBBB
@ATNG8:00190:03665
GATGGTAGCGCATATCAGCGCAGCCCAGAAGATCAGGAACTCTAGAAGAATTCAGATTTTTAACACGAGAGTAAACGTAAAAAGAAGGTTTTACAAGACTCACGTTAACAATATTGCAGCAGTACGCACACAATCGAAGCGCAGTAAGGATGGCTAGTGTAACTAGCAAGAATACCACGAAAGCAAGAAAAAGAAGTACGCTATTAACTATTAACGTACCTGTCTCTTCCGAAACGAATGAGTACGTGTGCGACGTGTCTCCTACCATCGAATCCTCTTAGTCT
+
CDCM@C?A@CCCCCBBACCCBBBBB=BBC@CCDCCC999:AAABBB?BC?A?ACBCBCDD3C?BBEBAACBBBB;AAAAAAA5AB@D>BBB<CCGEGCCCCCCBA?B?CB@BBB?BBBAAACCBCCCBCBDD@CBBB@BBBBCC@@>A?CBB?BBBBDCDG@CBBCCC?AA>ABB>AACCC>?>>?ABBBB3BB@BAAABCCBB?B?CCBC<@<:ABA@?@CBCBBCAE?CBB=BCD@CBBCCBB878>>>@BBBBACCCC?CCC?AAACC?CA;A=>:>A;;;
@ATNG8:00195:03683
GATGGTAGGACGAGCGTCTGAGAGGTACTCATTCTTTTCGGAAGAGACAGGTACGTTAATAGTTAATAGCGTACTTCTTTTTCTTGCTTTCGTGGTATTCTTGCTAGTTACACTAGCCATCCTTACTGCGCTTCGATTGTGTGCGTACTGCTGCAATATTGTTAACGTGAGTCTTGTAAAACCTTCTTTTTACGTTTACTCTCGTGTTAAAAATCTGAATTTCTTCTAGAGTTCCTGATCTTCTGGATATGAGTGACTCGTGCTACCATCGAATCCTCTTAGTCT
+
489>=BBB@BBBBA@>966?@BBB@CBAAA;;5<@A@3A@=B6;:6A>>><?=@::44.4@;@<A899?A@999A>?=<=<,8823333(3::>7;:;600,00:>0/*/8>;<BBC?BBD<?<>B@A?8889=??@;???;;:?>>>?A??===9=@@<@@=B<@@@>>>??D188;:;/;<A:==DDD/>>>@E9A<<9<79:9948888*7///9(//*7<6==;89//(/3779B>@68:@9@>=<=:::<==;;;>;;:>>:=>>;;56717//+/<<@@
@ATNG8:00198:03651
GATGGTAGAGAGACTGTAGCGCACCCAGAAGATCAGGAACTCTAGAAGAATTCAGATTTTTAACACGAGAGTAAACGTAAAAAGAAGGTTTTACAAGACTCACGTTAACAATATTGCAGCAGTACGCACACAATCGAAGCGCAGTAAGGATGGCTAGTGTAACTAGCAAGAATACCACGAAAGCAAGAAAAAGAAGTACGCTATTAACTATTAACGTACCTGTCTCTTCCGAAACGAATGATACCTCTCAGACGCTCGTCCTACCATCGAATCCTCTTAGTCT
+
@BC>?C@@BCCCBBBDCCCBECC@D>CCD?DCCC@@???BBBACCC?BA?B@B@?=>>>>.=?CCBABCBCAA>6<>9;;;;*;E@D>BBB<BCDACCCBCCBDC?C?BB?BDD?BBCBBBBBCCCCCCBBB=BBDD?C??>AA>><??B@@>@CCCCCCC?AAAAAA?AA?DBB>AABBA;A??:?AAAB3BC@C>>>CCC>><>7;;AF:=:=@BCC@CB@??CC?B?CBG?CAA>ABBBBB?BBBBBDDAAABAB@@<@<;7;@@??<?A=:::<A@@??
@ATNG8:00152:03725
GATGGTAGTAGTACACTAGTCATACCAGAAGATCAGGAACTCTAGAAGAATTCAGATTTTTAACACGAGAGTAAACGTAAAAAGAAGGTTTTACAAGACTCACGTTAACAATATTGCAGCAGTACGCACACAATCGAAGCGCAGTAAGGATGGCTAGTGTAACTAGCAAGAATACAACGAAAGCAAGAAAAAGAAGTACGCTATTAACTATTAACGTACCTGTCTCTTCCGAAACGAATGAGTACGTGTGACGTACTGAGCTACCATCGAATCCTCTTAGTCT
+
CBCC?CABACCCCBBDDCDCCCBBB?BBC?CCCCCD@D=@CCDCBB@BB?B?BBB@@AAA2A@CCBBBCCBBCB:@@:;;::*:B?C?CCC<CDD@CEDDBBBDC@D@@A?BCC@BBABBCCCDDDCBAAAC@DBBB@BAAABBBB>B@BBB@BCCCCCCC?BBCAA@?CC?AA9979AAA;BAA>ACDDD/CC?C>>:@BA@@;>:=>>>=A=ADBCC?CBBBBBB?B?BCD>BBB>AAACCFD@A@BBDDAAABBBBBBBBB?BBBBC?A@>898<AA>??
@ATNG8:00152:03731
GATGGTAGCGCACACATAGATACAGTACTCATTCGTTTCGGAAGAGACAGGTACGTTAATAGTTAATAGCGTACTTCTTTTTCTTGCTTTCGTGGTATTCTTGCTAGTTACACTAGCCATCCTTACTGCGCTTCGATTGTGTGCGTACTGCTGCAATATTGTTAACGTGAGTCTTGTAAAACCTTCTTTTTACGTTTACTCTCGTGTTAAAAATCTGAATTCTTCTAGAGTTCCTGATCTTCTGGCTCCGTAGACAGATACTACCATCGAATCCTCTTAGTCT
+
CDCC@CAAABCCCBBBBBEDDDCBBBCCCD??>?BBB<BB@C@CCCCCCC?CBCCD@C?BBBB@C@DDDBBBBDB=?@???0??;@@??9?AAB@BCDAHD?AAACDFADEDCCCCC@BBB?C@CCCCCCBB?BBCC@CCCCCCBBDBBBCCB@A?CCC@CC?B?ABCCCCBCG@C@@@@9>=B=:::::*:@@BF=A@CCCCCBBA5;;;;*;BBBB@BAFHACCBCCCC?B?BBBDCB?BAB?ACC>BBBBECBCDBBBCCD@CCCAA>AB?CBA@CDB??
@ATNG8:00158:03735
GATGGTAGCACACGAGATCTCATCGTACTCATTCGTTTCGGAAGAGACAGGTACGTTAATAGTTAATAGCGTACTTCTTTTTCTTGCTTTCGTGGTATTCTTGCTAGTTACACTAGCCATCCTTACTGCGCTTCGATTGTGTGCGTACTGCTGCAATATTGTTAACGTGAGTCTTGTAAAACCTTCTTTTTACGTTTACTCTCGTGTTAAAAATCTTGAATTCTTCTAGAGTTCCTGATCTTCTGGGCTGCGCTGATATGCGCTACCATCGAATCCTCTTAGTCT
+
@:AC=@?BDABA;;666??DC???<======B<BCCC?CG?C@AA@C@BA>A@@@A;?2:499.4.4::;;A;;;9B====+=82879923<:;7;;;6:@;899@@@<@A@AABBB?BCB6;6:===>===:>>@@<88799:=>>>==>A>>>56695//)//6;>@@>><;375657'67>4:;AAA/===@@9@@AA?>>;;;9::;;*;//)/6161;>:=>>BA??7;6;=>=>>677<<6:///;776===>==<A::;8>>><<:=?<?@@=AA===
@ATNG8:00161:03735
GATGGTAGTAGTACACTAGTCATACCAGAAGATCAGGAACTCTAGAAGAATTCAGATTTTTAACACGAGAGTAAACGTAAAAAGAAGGTTTTACAAGACTCACGTTAACAATATTGCAGCAGTACGCACACAATCGAAGCGCAGTAAGGATGGCTAGTGTAACTAGCAAGAATACCACGAAAGCAAGAAAAAGAAGTACGCTATTAACTATTAACGTACCTGTCTCTTCCGAAACGAATGAGTACACACTCTCATATGACACTACCATCGAATCCTCTTAGTCT
+
BAA=@BCBCDABBCCCCCCCD@A@B@CBC@CCCBAA>A?BCECBBFABB?B>A@A@AAAA5A@CCDCBBBB998*7<9;;;;*;E@D=BAB9ACFBDBBBDDDCC?B@@A>BCC@BBBBCCBCECCBBBCCC?BBBC<@@BBAA?B?C?CBB?BCCCCDCC?AAAAAA?CC@>=>?BBBBB=???;==<??.?A?CA@@B@@AA:=:=???<><>ACBB?BDABBBE>A?AFF?BAB?BBBBBBBBBBBBBBCCAAACAAABBCC?CCCBA>BDABBB@BBBAA
@ATNG8:00162:03739
GATGGTAGTACATGATAGACGACACCAGAAGATCAGGAACTCTAGAAGAATTCAGATTTTTAACACGAGAGTAAACGTAAAAAGAAGGTTTTACAAGACTCACGTTAACAATATTGCAGCAGTACGTACACAATCGAAGCGCAGTAAGGATGGCTAGTGTAACTAGCAAGAATACCACGAAAGCAAGAAAAAGAAGTACGCTATTAACTATTAACGTACCTGTCTCTTCCAACGAATGAGTACGATGAGATCTCGTGTGCTACCATCGAATCCTCTTAGTCT
+
<;9:=@ABABCCAABGBBBC;;;AA=BCCBGHDBBB>A>ADDFDBB?BB?B?@@?999;;*;?CCGCDBBBA@@8@A;;;;;':>;<@DDD4DDD@CCCCCCBBA?B@BB@BBB?BCC@@@CCCBBA@AE@@?ACEFACCCBBCCC@IIJBA?ACCCCCCC@BBBBCD@CB?BBB>AACCA>@9929<<<<.<A>A9::AABBB?B?BBBA8;7;ACCCACICCCBB>B@C@CCE@BBBBBBCCCBBAA@A>??@ABB@??BB?CCCAA<;;7;AA;?CC@@
@ATNG8:00164:03706
GATGGTAGTGTCAGTGCGCGTCGTCCAGAAGATCAGGAACTCTAGAAGAATTCAGATTTTTAACACGAGAGTAAACGTAAAAAGAAGGTTTTACAAGACTCACGTTAACAATATTGCAGCAGTACGCACACTATCGAAGCGCAGTAAGGATGGCTAGTGTAACTAGCAAGAATACCACGAAAGCAAGAAAAAGAAGTACGCTATTAACTATTAACGTACCTGTCTCTTCCGAAACGAATGAGTACTGTATCTATGTGTGCGCTACCATCGAACTTGCAGAGTCT
+
CCBC@FBCBBBCCBBBCDDDCBBBB@ICC?CCCCCC@CACBBBBCB?BB=@<@A=<=?=?+@?BBBBA?=<789+3344444$9=9;;@@B9BBC@ECCBAA@A@5;5<@=ACD@CBCCCDCCBCCFD;;;AAAA@@=@AABCBCC?B?C;;:;BBCCCDC?BBBBAB?999:CD?BBBBB=A??<?BBBB3BB?BAAABBAAA;B<>;;;=B;>>BBB?BBBBBBB?B?BBG?CBB>AABBBBBBBCCABBBBBAA@@>??A=A>>>>??>@@<>>>@BA===
@ATNG8:00166:03730
GATGGTAGAGTATCATGTGTATCTCCAGAGATCAGGAACTCTAGAAGAATTCAGATTTTTAACACGAGGGTAAACGTAAAAAGAAGGTTTTACAAGACTCACGTTAACAATATTGCAGCAGTACGCACACAATCGAAGCGCAGTAAGGATGGCTAGTGTAACTAGCAAGAATACCACGAAAGCAAGAAAAAGAAGTACGCTATTAACTATTAACGTACCTGTCTCTTCCGAAACGAATGAGTACTACTCTCAGAGACACACTAATCGAATCCTCTTAGTCT
+
@AA=:??CBBCBCCCBBBCCC@@AB@BCBCCDB;:8;@BABBBBB@BM@D?CA@;;;;;$97@<::66909A>25594444$4>6;.555&5;;7<A;@@ABA@=@@@?;@;;5;BBABBCBBBGGCBBBC@B@@@@BCA@AC:97;?C;;:<BBCAA@C@CCBBBD?CC?BBB>ABBBD799?9=>===.=A=BBBBBB???;?=A@@@;>5:;@@A?BABCCCF?C=?AD>CCC????BBBBBBBCCB??>???CBBB??@=A;;;;=<889819?988
@ATNG8:00169:03706
GATGGTAGAGAGAGCTCTCTCATCGTACTCATTCGTTTCGGAAGAGACAGGTACGTTAATAGTTAATAGCGTACTTCTTTTTCTTGCTTTCGTGGTATTCTTGCTAGTTACACTAGCCATCCTTACTGCGCTTCGATTGTGTGCGTACTGCTGCAATATTGTTAACGTGAGTCTTGTAAAACCTTCTTTTTACGTTTACTCTCGTGTTAAAAATCTGAATTCTTCTAGAGTTCCTGATCTTCTGGGCTGCGCTGATATGCGCTACCATCGAATCCTCTTAGTCT
+
BAA<?B?@@BBBABB;96=BB=CCCBBBBBBB@CCCC>CD@D@CBCBCBB?BCBCC?A?ACCE@D?AABBBCBBB?<<<=>.?>?CDCC=CCBB@BBB?BB>@>??@A=AABBB?????>>;?=BBA?>=>>=??@?<>>@??@A???A@@><<?;688<@A<A;@?@B;<;AA<>>AAA5A<@7;;@@@/@BBBB8??===AA?>>18777(8877D=A=??<ABDB>>><@<===?>>8999=4;///;;9:>@@;;;??@>><>??BB<>><@@@<@@>>>
@ATNG8:00171:03740
GATGGTAGCGCATATCAGCGCAGCCCAGAAGATCAGGAACTCTAGAAGAATTCAGATTTTTAACACGAGAGTAAACGTAAAAAGAAGGTTTTACAAGACTCACGTTAACAATATTGCAGCAGTACGCACACAATCGAAGCGCAGTAAGGATGGCTAGTGTAACTAGCAAGAATACCACGAAAGCAAGAAAAAGAAGTACGCTATTAACTATTAACGTACCTGTCTCTTCCGAAACGAATGAGTACGTGTGCGACGTGTCTCCTACCATCGAATCCTCTTAGTCT
+
<89:<;=ABCCCBBBCCBBBCBBCD>CCC@CCCCCC>B@BBCCKGC@CB?B?AAB;;;;;*;>ACFCCCCCA@A8AA;;;;;$;;<;4555&5<>9>:6=CCEBB>B@@@=ABB?BCCAAACCCBBBBCCCC@CCCC@BBBBABAB?B>B;:9;BBBBCDC@BBBBBB@DD?AAC@BBBBC=B@@<@A@@B1BC>B@@@BCCBB>A<ACCF?B@@?BA@<@@@@BDD@G@CBB=BBB=@@BACCAAAABBAABBBBBCBCB?AAA?BBBBB@BA<::;6:?<=>
@ATNG8:00177:03736
GATGGTAGGCACTGGCGCACACATCCCAGAAGCATCAGGAACTCTAGAAGAATTCAGATTTTTAACACGAGAGTAAACGTAAAAAGAAGGTTTTACAAGACTCACGTTAACAATATTGCAGCAGTACGCACACAATCGAAGCGCAGTAAGGATGGCTAGTGTAACTAGCAAGAATACCACGAAAGCAAGAAAAAGAAGTACGCTATTAACTATTAACGTACCTGTCTCTTCCGAAACGAATGAGTACTATAGACTATCTGAGACTACCATCGAATCCTCTTAGTCT
+
8:::@0/.697///)///5556;;>@7<@A=0//7755.55;@@@96:?CB@C?@@@AABAB1B?AA@A@A@?>??999:=999)>>:>=@BB8AAF@ABBECBB;;79?@@?BCC@BBBCBBBJIBBCB@@@@;@@::6;;9?@@@A=A>A?@<??BBCABB?BBBCCC@BB?BBB6@@BBB9===<>BCCD3BB?BBB@>>>AA<A=AA==8=8::@CC?AAAA?CC>A>AAA;@AC799BAAACBBBBBC?>>ADCCBB>><CC?D@ABC?BA>AAA<@<<00
@ATNG8:00179:03743
GATGGTAGCTCACGTACGTCACACGTACTCATTCGTTCGGAAGAGACAGGTACGTAATTAGTTAATAGCGTACTTACTTTTCTTAGCTTTCGTGGTATTCTGCTAGTTACACTAGCCATCCTTACTGCGCTTCGATTGTGTGCGTTACTGCTGCAATATTGTTAACGTGAGTCTTGTAAAACCTTCTTTTACGTTTACTCTCGTGTTAAAATCTGAATTTCTTCTAGAGTCCTGATCTTCTGGATAGCGACGCGATATACTACCATCGAATCCTCTAGTCT
+
??@<7<>@9665;;;596<<;?@BBB>65597)///)/:)/)//55555.5;4444.4.444.47:::<B885=454<<<&33133333(3333-/980----5---39::=<;:@96:8(/)/88<@>>>=>>>>388==::99199=9988883//-,25(-(.33365555.52222&22722222&27777/82229AA888;;;;.9///3(./'52.7::88.//4887876),,20,,,-336777/./5//5555477575.57055259558
@ATNG8:00180:03701
GATGGTAGTGTCATATGAGAGTGTGTACTCATTCGTTTCGGAAGAGACAGGTACGTTAATAGTTAATAGCGTACTTCTTTTTCTTGCTTTCGTGGTATTCTTGCTAGTTACACTAGCCATCCTTACTGCGCTTCGATTGTGTGCGTACTGCTGCAATATTGTTAACGTGAGTCTTGTAAAACCTTCTTTTACGTTTACTCTCGTGTTAAAAATCTGAATTCTTCTAGAGTTCCTGATCTTCTGGTATGACTAGTGTACTACTACCATCGAATCCTCTTAGTCT
+
889::B=ABCBCCCCCCDBCECCCC@@@BA@@<@@AB=?@@E@BBCBBCIBHBBCK@CABBCC@C@CCCCCCDCD>AAAAA0@C?CDCI?EL@A?ACC?CC?CBGDDD?BBCCJIAA?AFC@D>BBCDCCBB@BCCC@BBBABBCBDBBCCE@@@=@@@=AC=@=@BBBBCFCC=A;;;;.;>C>;;;;.9>?>A=CBCCCCA@@@4::::(:==>@>A?BDAFCCCCCB>B@CBBCCG@ECD@BBBCCGDCCCCCDAAABAAA@CDCBB?BB@BBB@BBBBC
@ATNG8:00184:03716
GATGGTAGACACGTGTGCTCTCTCGTACTCATTCGTTTCGGAAGAGACAGGTACGTTAATAGTTAATAGCGTACTTCTTTTTCTTGCTTTCGTGGTATTCTTGCTAGTTACACTAGCCATCCTTACTGCGCTTCGATTGTGTGCGTACTGCTGCAATATTGTTAACGTGAGTCTTGTGAAACCTTCTTTTTACGTTTACTCTCGTGTTAAAAATCTGAATTCTTCTAGAGTTCCTGATCTTCTGGAGATATCATCAGCGAGCTACCATCGAATCCTCTTAGTTCT
+
BABB?B<BBBCCBB=BBB@@>==?CCCCCCBA?ABGH?DD@C?CBA@@BC?@AABA@@;<;@@:@0//::;A==B7B====+;?6@<<818<<<7848389(/066883=?@@AAAA<??@<@=AAA===@@=A???:=;;;>==:;;==>888D=888<>B<A=;;;?>>>?A<=>>>D:@<A;;;;;:(87:<<597:<=9:;::4:;<;+9:::A;=9==4;::;;;A<A<;;;>>A=A;;5;;;>>?@@@@@A>==D>::=9///9;76717:=7<//,/:
@ATNG8:00185:03739
GATGGTAGGCGTGTGAGAGTCTGCCCAGAAGATCAGGAACTCTAGAAGAATTCAGATTTTTAACACGAGAGTAAACGTAAAAAGAAGGTTTTACAAGACTCACGTTAACAATATTGCAGCAGTACGCACACAATCGAAGCGCAGTAAGGATGGCTAGTTTAACTAGCAAGAATACCACGAAAGCAAGAAAAAGAAGTACGCTATTAACTATTAACGTACCTGTCTCTTCCGAAACGAATGAGTACGTGTGCGACGTGTCTCCTACCATCGAATCCTCTTAGTCT
+
@BFF@CCC;ABBBBBBCCCBBBCBE=CCC?CCCCCC?C?CDBBBBB@CC@B@BBCCCCCC1@>@CCCCCCDAAA=ACBCDDD2A@<A?CDD8AAB?BCBBBBB??<?>=A<A==:=>=>B@A@@AAABA@@@9>@AA=@==<@@AB<A<A;>;?AA???:???@@ABB?CB?BBB?AB>BB9888<>====/=@<@@AAAB???:=6<><<4849@>>><BA>>>AA<A;??A:ACC@BBBA99:::;;::@BAAACBBBB?BBC?CCBCD?BB?BBB?BBBBB
@ATNG8:00188:03733
GATGGTAGAGTACAGTGTAGTAGACCAGAAGATCAGGAACTCTAGAAGAATTCAGATTTTTAACACGAGAGTAAACGTAAAAAGAAGGTTTTACAAGACTCACGTTAACAATATTGCAGCAGTACGCACACAATCGAAGCGCAGTAAGAATGGCTAGTGTAACTAGCAAGAATACCACGAAAGCAAGAAAAAGAAGTACGCTATTAACTATTAACGTACCTGTCTCTTCCGAAACGAATGAGTACGAGAGAGCACACGTGTCTACCATCGAATCCTCTTAGTCT
+
//:<@CA@BCDFDAABBCCCGCCCC>AAC@BA@@@A<A=@A@ABBB???=@>BCDDDFFF1979AAAABBBAAA:@@AABBB2BB@FACFF;CCC?BCBEEFDBA4:4;;5;@@@BAAABABCCCBBBBCBB@BBBD?BAA?@ACC=;;7;<5;@@?@@@A=BBBCCE?AB>????C@?;A8@00+0;;;;,8860000;6:=>:=====>5;588;AA>ABBAAAC?A=AAA=@??4::@@@AAAAAABABAABCB::9?<<=?;?>>?>;>>:>8818===?
@ATNG8:00192:03706
GATGGTAGAGTACAGTGTAGTAGACCAGAAGATCAGGAACTCTAGAAGAATTCAGATTTTTAACACGAGAGTAAACGTAAAAAGAAGGTTTTACAAGACTCACGTTAACAATATTGCAGCAGTACGCACACAATCGAAGCGCAGTAAGGATGGCTAGTGTAACTAGCAAGAATACCACGAAAGCAAGAAAAAGAAGTACGCTATTAACTATTAACGTACCTGTCTCTTCCGAAACGAATGAGTACGAGAGAGCACACGTGTCTACCATCGAATCCTCTTAGTCT
+
;;>A@DCC@ABCCCBBCCCCHCHGC@BCC@CBBBBC@C@BBBBCCC?BA?CACBABBBBB3B?BBCBBBAA>>?8<@?@>@@0>A==5;;>0=@@6:;@A@AA;;897??:AAA>@ACBCBBCCBCBBBCBB@DDCC?AABBBBBB?C?BBC?C@@@CCCB@CBBBBB?BC>999@BBBBC<A??<?AABB3AA?B888AAAAA=A<AA>>:=8=?BAB?BDBAAAC@C?BBA<@@@=???@@B@A???C9:9?CBABBC???;;8;ABAA<AA=A>>:>?<==
@ATNG8:00198:03717
GATGGTAGCTCGCTGATGATATCTCCAGAAGATCAGGAACTCTAGAAGAATTCAGATTTTTAACACGAGAGTAAACGTAAAAAGAAGGTTTTACAAGACTCACGTTAACAATATTGCAGCAGTACGCACACAATCGAAGCGCAGTAAGGATGGCTAGTGTAACTAGCAAGAATACCACGAAAGCAAGAAAAAGAAGTACGCTATTAACTATTAACGTACCTGTCTCTTCCGAAACGAATGAGTACATAGATATACGTATAGCTACCATCGAATCCTCTTAGTCT
+
5<=>@CCCBBCCDCBBCBBBBCCCC?CCC?CCDEBB?A?ABCEDCB?BC>B>BB@@ACCC2C?CCBAABBBBB?9=>9::::*;E>C<@AA9ACCAHCCCCDCBB?B@CB@AAC@CCDCCCBCCCCCDDCCA?CCCD?BABBBB@@>B@CBB?BDCCAAAC?CAAAAA?CD@AAA?BBCCC<??A?BCCCC2CC?C898B>>DD:>8>BBB;?<@@CBB?BBBBABD=?=?BB>BBB?BBBCCAAACCBAACCCCA<<<AAAB??<?>>>@<@@<;:;=AA>>>
@ATNG8:00150:03777
GATGGTAGAGAGAGCTCTCTCATCGTACTCATTCGTTTCGGAAGAGACAGGTACGTTAATAGTTAATAGCGTACTTCTTTTTCTTGCTTTCGTGGTATTCTTGCTAGTTACACTAGCCATCCTTACTGCGCTTCGATTGTGTGCGTACTGCTGCAATATTGTTAACGTGAGTCTTGTAAAACCTTCTTTTTACGTTTACTCTCGTGTTAAAAATCTGAATTCTTCTAGAGTTCCTGATCTTCTGGGCTGCGCTGATATGCGCTACCATCGAATCCTCTTAGTCT
+
AAC??BBABBC@@><0//9///9;;;;;=?;;7;;>;3;;6;7;;;<<;;9;>==B2925;<<7<7::;;<:833377777$33399;B<A=BC798>48828=99:@:<>BBBCBD?;==<@<?;;;@@@A<>>>A<@@A>=<=><<>:88<;:3;7;4=@<A;::;@@?>>>8;:@DE6?;>7;;:::+;=>@B9@@@@><=;;;6;BBB/A???E:=:=?6;;>?CBA=B==6///603;==68///99:9=:::<<<=::;5::99:6::5:<<;@@;;;
@ATNG8:00153:03783
GATGGTAGAGTACAGTGTAGTAGACCAGAAGATCAGGAACTCTAGAAGAATTCAGATTTTTAACACGAGAGTAAACGTAAAAAGAAGGTTTTACAAGACTCACGTTAACAATATTGCAGCAGTACGCACACAATCGAAGCGCAGTAAGGATGGCTAGTGTAACTAGCAAGAATACCACGAAAGCAAGAAAAAGAAGTACGCTATTAACTATTAACGTACCTGTCTCTTCCGAAACGAATGAGTACATAGATATACGTATAGCTACCATCGAATCCTCTTGTCT
+
86673A;AABA>@@C966<;99;6515<@7:@>:;929.45;>>>D;AA>A>@???AAAB3B?C>>:98A?BAC<@766>=>+;;5;4===0?=>9?B::6@C>@>B?996:CC?BBBBBCBBCCAABB@@A?@;<<5:??=AAAA?B@BBC@CCCABBBD?:98?>?<?C?BCF;<<<<;177;577889(7<8777BB?88;<@=AA??<?;?=AAA@CCCBBA@<@<>>C@CBB?BBBBBBBBBBBBBBAB>AA@@????CC=?;;;@8==:87818766
@ATNG8:00154:03790
GATGGTAGTGTCAGTGCGCGTCGTCCAGAAGATCAGGAACTCTAGAAGAATTCAGATTTTTAACACGAGAGTAAACGTAAAAAGAAGGTTTTACAAGACTCACGTTAACAATATTGCAGCAGTACGCACACAATCGAAGCGCAGTAAGGATGGCTAGTGTAACTAGCAAGAATACCACGAAAGCAAGAAAAAGAAGTACGCTATTAACTATTAACGTACCTGTCTCTTCCGAAGCGAATGAGTACACATCGTCGTGTCGTGCTACCATCGAATCCTCTTAGTCT
+
DDDD?CCAAABBFGCCBCBHICBBBACEF?CBDEEE@B<@@BBBBC@CK@C@BB@99999):;?ADAAABAAA@8>@;;;;;*;B@C<ABA9BDDEGCEDCCCCB@D@CC@CBB?BBACBCCCCBBCCCCBC?BB@@<@@BAABAA>B@CBB?BBBBCCCC?CCC???@BB?BDE<??CDF>?@?>@@@@A2AC@BBBBB@@@C=D;??>>:=9@@BBC@CAAABBB@C>A@>BBBB@DBAAACCCCAAACCBBBBAAA>>>BBC?BBBBB?BA?ACA=AAA>?
@ATNG8:00154:03791
GATGGTAGCGCACACATAGATACAGTACTCATTCGTTTCGGAAGAGACAGGTACGTTAATAGTTAATAGCGTACTTCTTTTTCTTACTTTCGTGGTATTCTTGCTAGTTACACTAGCCATCCTTACTGCGCTTCGATTGTGTGCGTACTGCTGCAATATTGTTAACGTGAGTCTTGTAAAACCTTCTTTTTACGTTTACTCTCGTGTTAAAAATCTGAATTCTTCTAGAGTTCCTGATCTTCTGGACGACGCGCACTGACACTACCATCGAATCCTCTTAGTCT
+
>>@@<@BBABCBBBDCCCCCCCBCCCBBBB::4<;;;,9@=A?CCCCCCC@BBBCC@B@CCCC?B>BCCBCCA@@;>?>>?2??=?;::0;B@@=ACC@FG@BACCDD@CFDEDDAA>@BB7999CEDGF9999CBB?CBBCCECCBBBDCCCBB?BBB?CC=@>@BBBCCDDC@CCCCC;A=@=;::::*:AAAB>CCCBBCBBBB5;;;;*;@@@B9;7;C?CCCCBBB?B@DCCCCC?B?@=@DBCCCCCDD@@@CFEDCCC@CCCBB?AB>CBB?ACBBB
@ATNG8:00155:03751
GATGGTAGGAGACACGTCGCACACGTACTCATTCGTTTCGGAAGAGACAGGTACGTTAATAGTTAATAGCGTACTTCTTTTTCTTGCTTTCGTGGTATTCTTGCTAGTTACACTAGTCATCCTTACTGCGCTTCGATTGTGTGCGTACTGCTGCAATATTGTTAACGTGAGTCTTGTAAAACCTTCTTTTTACGTTTACTCTCGTGTTAAAAATCTGAATTCTTCTAGAGTTCCTGATCTTCTGGTGTCTGATCTGTATCACTACCATCGAATCCTCTTAGTCT
+
FDDC>BBB?BBBEEDCBCDBD;;;BBBBBECB@BFDF=EC@C@CBCCCBB@CCBBA@C@CCCC?B?BBBCCCAAA?BBBBB1BB@CBBB=BCBC@C?><<@;>>ADBA>ADFBAABBBBBB?B>ACA@ABB@=ACCC=@@BBB>?A>>>AA;;8:7@CCADE@CAAA@BBBCBBACCCDD;EAHAAAA@A0@BBCC8;;BAAABBBA=AAAA2BBBBD@D@CC@BBBBBCC?C?CCBBBC>CCDBBBBCCCGDCCBBBBBBBBBC?C@@@C@CD@999>AAABB
@ATNG8:00163:03799
GATGGTAGATATATGCACGCTCTACCAGAAGATCAGGAACTCTAGAAGAATTCAGATTTTTAACACGAGAGTAAACGTAAAAAGAAGGTTTTACAAGACTCACGTTAACAATATTGCAGCAGTACGCACACAATCGAAGCGCAGTAAGGATGGCTAGTGTAACTAGCAAGAATACCACGAAAGCAAGAAAAAGAAGTACGCTATTAACTATTAACGTACCTGTCTCTTCCGAAACGAATGAGTACACACTCTCATATGACACTACCATCGAATCCTCTTAGTCTTA
+
8:996@==@@BBB<=>CACAA@B@@<@?;7;BCDCC?C@BAABA:934:3;3////////$/36888=<:::;;5339AABB5CB@C=BDD;BBB@BBCBBA@;:4:=AA@GDC@BBBBCCBECCEGABBA@=@AAA>@@@@AA;;5;>@:949>@@@?;B?AA??>@599=>A?<>777>6888537778(3>4=399?>>B?<?=A@@@5:397;;?;?@??<=<9A9BAA;88919<<<>>>998AA@>;;;;844;;4443/3;;;=8<<6:==8<99,,(,
@ATNG8:00165:03786
GATGGTAGTGCGTGAGAGAGAGACCCAGAAGATCAGGAACTCTAGAAGAATTCAGATTCTTAACACGAGAGTAAACGTAAAAAGAAGGTTTTACAAGACTCACGTTATCAATATTGCAGCAGTACACACACAATCGAAGCGCAGTAAGGATGGCTAGTGTAACTAGCAAGAATACCACGAAAGCAAGAAAAAGAAGTACGCTATTAACTATTAACGTACCTGTCTCTTCCGAAACGAATGAGTACACACTCTCATATGACACTACCATCGAATCCTCTTAGTCT
+
;4458=>BCBB===;;;>>>>??C@7=?=<>BBB@@>@=AAC995;5:98=8<<433433-35:995448;333,38<<<<<,7:39;@AC9BBC?A@?>???=@=?>>A=@??:<BBBCCDCBBABBBBHH@CCCC?@@BAAA<;5;=A;;6:BB>@A@@=@AABCC?BB?BBB=??AAA<A@B>:9999(9A<AABBAA>>?=A<@A??;?@??AAB?BC@@@@@=@?BBD?AAB@BCBBBBAAABBBEB???BABBA@@@CB@FBBCC@A@<@@@8>?@<<
@ATNG8:00170:03755
GATGGTAGCTATACGTATATCTATGTACTCATTCGTTTCGGAAGAGACAGGTACGTTAATAGTTAATAGCGTACTTCTTTTCTTAGCTTCGTGGTATTCTTGCTAGTTACACTAGCCATCCTTACTGCGCTTCGATTGTGTGCGTACTGCTGCAATATTGTTAACGTGAGTCTTGTAAAACCTTCTTTTTACGTTTACTCTCGTGTTAAAAATCTGAATTCTTCTAGAGTTCCTGATCTTCTGGTAGAGCGTGCATATATCTACCATCGAATCCTCTTAGTCT
+
;>?A@CCBBB=;;;?=<<;;;>666><<<@=A9?;99)55.57555:;<<8@B@?@@D:<9BB?A@CCCBBB?=?43333&/;)////(/6/3-4=:57:-//88995:=BBBBBB?BB@=?<?B@?????<???A588>>GA@>==@@AA@@@<??@:==<?<?@@C??::;7;;@DD2>;>;>?AAA/A;67@6</////:;:<79:9:*9///>7>6>><>;;;@@B<?<?A>:;=///=7==A>>>;;;;AAB@@@>==@;;;<AA=BC;;;;;>???=
@ATNG8:00171:03775
GATGGTAGGTGCCATGAGTGTATCCATAAGATCAGGAACTCTAGAATAATTCAGATTTTTAACACGAGAGTAAACGTAAAAAGAAGGTTTTACAAGACTCACGTTAACAATATTGCAGCAGTACGCACACAATCGAAGCGCAGTAAGGATGGCTAGTGTAACTAGCAAGAATACCACGAAAGCAAGAAAAAGAAGTACGCTATTAACTATTAACGTACCTGTCTCTTCCGAAACGAATGAGTACGAGAGTCAGAGCAGAGCTACCATCGAATCCTCTTAGTCT
+
:<=>?BBC@CAA?BBCCBBDDDCC@CID@CCBBBC@C@BBCCCCC<@@695:@?>?AAA3B?BBD:::BBBBD>CDBBBAA3@@=@<@@@8ABB?B>>?DDD@@<@<@@=@>?:>>AAAA???AAAAAA>>:?A@@:>>><55//+/7=6><?BA==>@A=A@@@CC@A@<ACC>BBBBA:A@=6;<;;;+9:7:CDE@???@;@;AA@A9>:>@88::?@@=>=>=A<AAA9?AB@AAAB???BBB@AAA>A>AAAA>>=AAA=A=@@A@BB@:;;<@=<;:
@ATNG8:00175:03755
GATGGTAGCAGACGTGACAGAGCGCCAGAAGTTCAGGAACTCTAGAAGAATTCAGATTTTTAACACGAGAGTAAACGTAAAAAGAAGGTTTTTACAAGACTCACGTTAACAATATTGCAGCAGTACGCACACAATCGAAGCGCAGTAAGGATGGCTAGTGTAACTAGCAAGATACCACGAAAGCAAGAAAAAGAAGTACGCTATTAACTATTAACGTACCTTTCTCTTCCGAAAACGAATGAGTCACCTCTCAGCACGCTCGTCCTACCATCGAATCCTCTTAGTCT
+
ABBD7;6:544;4;5;;<A@DCHCC@B;;99A8AA@=@5:;9:44405<7>9<B?00000'/6////::9:88858;<<>==+3717/7778$3773899332557/73;:,22:.56?><<@@785>B888?<?@==7=//////=:><==@;>7555=;;7>;---80----6067/..'...(.8999)..09555>>7775;5:;:@<A<@>>>@<AA:A???8;76677'69:68898/..3.356772228898888905..).667:;9<49;;06///3
@ATNG8:00176:03788
GATGGTAGTATCTGCACACTCTGTCCAGAAGATCAGGAACTCTAGAAGAATTCAGATTTTTAACACGAGAGTAAACGTAAAAAGAAGGTTTTACAAGACTCACGTTAACAATATTGCAGCAGTACGCACACAATCGAAGCGCAGTAAGGATGGCTAGTGTAACTAGCAAGAATACCACGAAAGCAAGAATAAGAAGTACGCTATTAACTATTAACGTACCTGTCTCTTCCGAAACGAATGAGTACATAGATATACGTATAGCTACCATCGAATCCTCTTATTCT
+
4:;=>BBCCCBBBCCDBBBGCCICC@CAA=ACA@@B?A>BBABBBB?BB?B?@A?99999)9=@ABBBCBBBBA9<=;;;;;*;?<>5;;;*9CD@DCCCCBBCC@C@CC@BBB?BCCCCCCDCCC@@@BCC@CBBB@BAA@AA>><@@DCD@CCCCCCCC?CCCCBB?BB?BBE?BCCCC:???<?B?BC?BB>??AAAACCC@C@CCCC@C@BBCCB?BBBBBBB?B?BBB>BBB@BAAABCCBAABBBBBABBBBBA==;;;<B;;;=<AA=788<;;5;>
@ATNG8:00180:03751
GATGGTAGATACTCGCTGATACACCCAGAAGATCAGGAACTCTAGAAGAATTCAGATTTTTAACACGAGAGTAAACGTAAAAAGAAGGTTTTACAAGACTCACGTTAACAATATTGCAGCAGTACGCACACAATCGAAGCGCAGTAAGGATGGCTAGTGTAACTAGCAAGAATACCACGAAAGCAAGAAAAAGAAGTACGCTATTAACTATTAACGTACCTGTCTCTTCCGAAACGAATGAGTACACACTCTCATATGACACTACCATCGAATCCTCTTAGTCT
+
;9AA056=BBBD<;;<<<;AECBAB<B@C950>>00)/69<:===B8==?B<9:7<;<<<)9.33888:::??>4////000$0729.555&5:<.66>ACB>?@8<800,0<<6=<CBECCCAAACAA@BB>BBBB@B;;;AC??=A@CCC?CBAAEDCD>??AAAA?AA=??85:;;;;3;8858=BCC19:?BABBA888?:>188@@<@=??BCC?BB@@???;<6;;;6==?>BBCBB@@@BBACCCCBB@AB;;:BBAB>AABBC?@B>@@?8?:344
@ATNG8:00184:03791
GATGTAGCTCTGCTCTGACTCTCGTACTCATTCGTTTTGGAAGAGACAGGTACGTTAATAGTTAATAGCGTACTTCTTTTTCTTGCTTTCGTGGTATTCTTGCTAGTTACACTAGCCATCCTTACTGCGCTTCGATTGTGTGCGTACTGCTGCAATATTGTTAACGTGAGTCTTGTAAAACCTTCTTTTTACGTTTACTCTCGTGTTAAAAATCTGAATTCTTCTAGAGTTCCTGATCTTCTGGTATACACACTCGCTCGCTACCATCGAATCCTCTTAGTCT
+
BCBBBELBA<CDCCBBCCCCCCDCBBBCC@@<?:;;;5;@C@CCBABDD@CCCCC@C?BBCC?C@CCBBBCBDD@CBCDD1CB?BBCF>BBCC@CCE@CC9;:BCCCACCBBBCCD@DCD>A>ADDGCBAA?CDDD?CCC@@@CCCCBBBAACDACBA>BC?C@BBBBBCCCE@CBBBB9B>B>@A@@?,?BAA@<AAEBBBBB@@>@DCD5E@@ACAC@CD?BBCBBBB=@=@CCCCC>AAC>BBCCCCCBBABB??@BBCCD@BBB??=?C?CCA?CCCAA
@ATNG8:00185:03794
GATGGTAGTACATGATAGACGACACCAGAAGATCAGGAACTCTAGAAGAATTCAGATTTTTAACACGAGAGTAAACGTAAAAAGAAGGTTTTACAAGACTCACGTTAACAATATTGCAGCAGTACGCACACAATCGAAGCGCAGTAAGGATGGCTAGTGTAACTAGCAAGAATACCACGAAAGCAAGAAAAAGAAGTACGCTATTAACTATTAACGTACCTGTCTCTTCCGAAACGATTGAGTACTGCGTCTCACTCTCGCCTACCATCGAATCCTCTTAGTCT
+
@AAA?ADBD@A@FBBBCCBB;;;DD@BBB@CCGCBB6;4;;;5===8;;5:6:>>?@@@@1A=ABFCCCCCCBC=BA?????,?@=A?BBB:BCC>BABBBBC;;8;@CC@CDD>?@CCDBCBCCCBBBBBB?CCEB>B@@@AABB@CACCEAECDCCBCC?BBBBCC@CC@CCC?CCCBC=BA@:><;<;,<>=899AFEBBB>A>ABBC>A>?;BDCADDCCBCC@E?BCF?C;;;@BAABAAABBABBB@@ACBBACB?CBB@BCDCF@BB?BBB=@BB;;
@ATNG8:00192:03771
GATGGTAGGTGCACATGAGTGTATCCAGAAGATCAGGAACTCTAGAAGAATTCAGATTTTTAACACGAGAGTAAACGTAAAAAGAAGGTTTTACAAGACTCACGTTAACAATATTGCAGCAGTACGCACACAATCGAAGCGCAGTAAGGATGGCTAGTGTAACTAGCAAGAATACCACGAAAGCAAGAAAAAGAAGTACGCTATTAGCTATTAACGTACCTGTCTCTTCCGAAACGAATGAGTACGTGTGCTACGTGTCTCCTACATCGAATCCTCTAGTCT
+
?>5505;;79444555=>CBAAA:9.5=?.45<<:8385<999?;D?CC@B@BBBBCFDD2C8;;@ABBCCCDD>BBBCCCC1CCAE?ABA000=;===?ABABA?A@BB?AAA=@@ABBCCCB;;;CCCCC@CFDD@CB;;<@@@9@=@AB?BDCCCCCD?CBCBBB:::@CCC59888A=B?@=???>?.:?6337888;;?:875:55.68=888>:<6///9=6=8966.665///////99-----;;:865////(/552..--222----44-..
@ATNG8:00195:03769
TATGGTAGATATATGCACGCTCTACCAGAAGATCAGGAACTCTAGAAGAATTCAGATTTTTAACACGAGAGTAAACGTAAAAAGAAGGTTTTACAAGACTCACGTTAACAATATTGCAGCAGTACGCACACAATCGAAGCGCAGTAAGGATGGCTAGTGTAACTAGCAAGAATACCACGAAAGCAAGAAAAAGAAGTACGCTATTAACTATTAACGTACCTGTCTCTTCCGAAACGAATGAGTACACATCGTCGTGTCGTGCTACCATCGAATCCTCTTAGTCT
+
BBAB?ACCCDDDCCAABBBBBCBBB?BBD?BBABBA?B@BBCCBBB?BC@C?BBCCCCDD5C?BBBCCCCDDED=AA;;;;;*;A>B@CCE<CCD@CCCCBBBBB?B@BB>ABB>AABBD@AADCCDCCCAB>BCCC?BBBCCBBB?@@B@@>@CCCBBBC@CCCBBB>BB?BBB<>>BBA:A>><>CCCC3BB?BABACCBBB?B??@??7:6:ABBB@BBBBBBB?B@BGG>CBB?AAABBCBAA@AACACBCCAAAAAADGC?@AAAD?CD?@AB?BB@>>
@ATNG8:00197:03779
GATGGTAGGCACTGCGCACACATCCCAGAAGATCAGGAACTCTAGAAGAATTCAGATTTTTAACACGAGAGTAAACGTAAAAAGAAGGTTTTACAAGACTCACGTTAACAATATTGCAGCAGTACGCACACAATCGAAGCGCAGTAAGGATGGCTAGTGTAACTAGCAAGAATACCACGAAAGCAAGAAAAAAGAAGTACGCTATTAACTATTAACGTACCTGTCTCTTCCGAAACGAATGAGTACACATCGTCGTGTCGTGCTACCATCGAATCCTCTTAGTCT
+
;;<C@BCC@A@?CBBCCDCBAB;<;6;AB?DCCCCC@C=AAB;;:B?BC@D@CCBCBDDD2B@BAAAA::9?@A;??@CCCC3AB>B?CBB<CCCAC;;;CBC@A?@@EC@CCD?BBBBDBCBCDBBCCCCC@CCCC@BBBCBBCB@C@CAA?ACCBBDBC?BBBBBB?BB@BBC?BB=8818:9377;;>>&<>9::8=@>@AB7:579991939:?>=9>===@>?<>?CCD?C?@<>BBBBBBCBBBB?@BBDC::9?AAAAB<??ABC>BB??;;;@BB??
@ATNG8:00199:03753
GATGGTAGTATCTGCACACTCTGTCCAGAAGATCAGGAACTCTAGAAGAATTCAGATTTTTAACACGAGAGTAAACGTAAAAGAAGGTTTTACAAGACTCACGTTAACAATATTGCAGCAGTACGCACACAATCGAAGCGCAGTAAGGATGGCTAGTGTAACTAGCAAGAATACCACGAAAGCGGAAAAAGAGTTACGCTATTAACTATTAACGTACCTGTCTCTTCCGAAACGAATGAGTACACACTCTCATATGACACTACCATCGAATCCTCTTAGTCT
+
/:99<>>9:<<555;<;9;<;666=8<<C@CABBBB@D@C@?ABAA?BB?A>@:883777$7137799993337.334444&49394;==0>=<8<;55599//)/4::6;;<9=CCABB@FCB;:0<>00)////24449:<;<8=8<5505<:;;>>C@CC998A5988<98/77<<:3::;6;;;;$3377173333..(.0.....3.224::7::98888494:==8=;<788;;;<8;?>?<>>?>:99=8333377,33;37/371;3703;7;7
@ATNG8:00152:03812
GATGGTAGTCTCAGATAGTCTATAGTACTCATTCGTTTCGGAAGAGACAGGTACGTTAATAGTTAATAGCGTACTTCTTTTTCTTGCTTTCGTGGTATTTTTGCTAGTTACACTAGCCATCCTTACTGCGCTTCGATTGTGTGCGTACTGCTGCAATGTTGTTAACGTGAGTCTTGTAAAACCTTCTTTTTACGTTTACTCTCGTGTTAAAAATCTGAATTCTTCTAGAGTTCCTGATCTTCTGGAGATACACATGATACTCTAATCGAATCCTCTTAGTCT
+
A@@@9B<BCDCCDBB@AACCEECCJCCCBA;@5@AA@=BE@E@DDDCBCC@CCCBC@B?BEDD@D?ABCD@;;<?:<???@2AB@BABB=BABC@CCCCCC1;;;BBB>BBBBAAAB?C??=?@BCEBBAAA?BBCC@ECCAAACCB@;::AAAC@CCC?BB@C?BBBBBBBAC;@:;;;.;>B>;;;;;*;CBBB>AAHLFCDCCC5;;;;*;?@AE@D@BB@BBBBBBC@F@:;:BBB<@?A?BBCDDDCCBBBBDDBBCCC?CCDD>AA=???>ABBBB
@ATNG8:00157:03821
GATGGTAGCTCTGCTCTGACTCTCGTCTCATTCGTTTCGGAAGAGACAGGTACGTTAATAGTTAATAGCGTACTTCTTTTTCTTGCTTTCGTGGTATTCTTGCTAGTTACACTAGCCATCCTTACTGCGCTTCGACTGTGTGCGTACTGCTGCAATATTGTTAACGTGAGTCTTGTAAAACCTTCTTTTTACGTTTACTCTCGTGTTAAAAATCTGAATTCTTCTAGAGTTCTGATCTTCTGGGCTGCGCTGATATGCGCTACCATCGAATTCCTCTTAGTCTT
+
@>@A755::555=<:;;;656=@956<;==:5:>?A;AA7;6:AA@>AB=999;;6;8=;;;;C:BB@DCC>CB?BBFDC2@A7::AB<B<A>:>=@769=@@AA@B?BBBBBCBB?AAB7<7;BCAB@?@=@CB999><:993944444454:044:6//)/38///99=<=855555'58A9<==<<+;<55505;555995557<<<=+66;;=7=5::7<665;;;+//::;894:999095556;;;;==?>??><<<4;54//)/)/2///)/--//)
@ATNG8:00168:03809
GATGGTAGACACGTGTGCTCTCTCGTACTCATTCGTTTCGGAAGAGACAGGTACGTTAATAGTTAATAGCGTACTTCTTTTTCTTGCTTTCGTGGTATTCTTGCTAGTTACACTAGCCATCCTTACTGCGCTTCGATTGTGTGCGTACTGCTGCAATATTGTTAACGTGAGTCTTGTAAAACCTTCTTTTTACGTTTACTCTCGTGTTAAAAATCTGAATTCTTCTAGAGTTCCTGATCTTCTGGAGATATCATCAGCGAGCTACCATCGAATCCTCTTAGTCT
+
::>?@CBB?AACBBB:99=>B@BABBBBBCCC@CBBB=BCAC@BBBCC@@=@BBBC@C@DCBB?B@BCBBBBBB?<???<?179693:9,3:;;7<7/(/>*/0/8//*/:?;?A>A=A??;?=BA?@>===9<@??<>>AAA>>>?A?@===??8=>><@@=B=BA?>>>ABB:=>BBB6@<@;>>DDD/=>>A@188>;;;===<;;<<<,;///;5;3>=:@>=>@<<9<9==@@?A<>>><BBB@@@@@AC>>>>>C@A@@<:::=>;>?7;;@<A:;;>
@ATNG8:00170:03820
GATGGTAGCTCTGCTCTGACTCTCGTACTCATTCGTTTCGGAAGAGACAGGTACGTTAATAGTTAATAGCGTACTTCTTTTTCTTGCTTTCGTGGTATTCTTGCTAGTTACACTAGCCATCCTTACTGCGCTTCGATTGTGTGCGTACTGCTGCAATATTGTTAACGTGAGTCTTGTTAAACCTTCTTTTTACGTTTACTCTCGTGTTAAAAATCTGAATTCTTCTAGAGTTCCTGATCTTCTGGATTTGAGTGACTCGTGCTACCATCGAATCCTCTTAGTCT
+
::=>@CCCBBCCCCCCCCCCCCCCCCCCCCCB?BDDD=CC>B>BCCCCCD@CCCBB@BACCCB?C@CCDCBBCCCACBBBB1A@;@AAA=ACDDACCCADC;;:BBBC@CCDCCCCC?ABB?C?DBBBBBCB?BBBC?CBBBCBBBCCCBBA@@@@DDC?CC=B>AABCBBBDJACC@BB<B?C=@@@@@0@BBBC?CCCCEGC;;;5;;;;*;@?@B@B?BD@CBBCCAA?B@CCBCCD?CBCACCC>CCCCCCCCCCBCBBCB@CABAB>AC@BBB@CCB@@
@ATNG8:00170:03829
GATGGTAGTGTGTCTCTGAGAGTAGTACTCATTCGTTTCGGAAGAGACAGGTACGTTAATAGTTAATAGCGTACTTCTTTTTCTTGCTTTCGTGGTATTCTTGCTAGTTACACTGGCCATCCTTACTGCGCTTCGATTGTGTGCGTACTGCTGCAATATTGTTAACGTGAGTCTTGTAAAACCTTCTTTTTACGTTTACTCTCGTGTTAAAAATCTGAATTCTTCTAGAGTTCCTGATCTTCTGGAGATACACATGATACTCATCGAATCCTCTTAGTCT
+
<@==?BCCDDCCBBBBBCCCBBDDDBBBBBBB?BABB<AD@D?CBBBCCC?CBBBC@G@EBBB?C@DBBBBBCCC@CCCCC1BB?BCCC=BCCF@DBB?CC@CBBBDG@BBCCCD=B?BCD?B?BCCBBBBB>BBBB>BBCCCBCBABCBBBBBB>CDD?B@=B?CCBBBBBBD@DCCCC9C@B=AB@B@2@CBCC>CCCCCCBBBB<@@@@0@ABBC@CACB?BBBDCBB>A>ACCBBB@CBCACCBBCDCCB@@CCACACCBBAB>BC??==?CB==<
@ATNG8:00171:03805
GATGGTAGCTCTGCTCTGACTCTCGTACTCATTCGTTTCGGAAGAGACAGGTACGTTAATAGTTAATAGCGTACTTCTTTTTCTTGCTTTCGTGGTATTCTTGCTAGTTACACTAGCCATCCTTACTGCGCTTCGATTGTGTGCGTACTGCTGCAATATTGTTAACGTGAGTCTTGTAAAACCTTCTTTTTACGTTTACTCTCGTGTTAAAAATCTGAATTCTTCTAGAGTTCCTGATCTTCTGGGTCTACGCTCGTCGCGCTACTATCGAATCCTCTTAGTCT
+
889;7:;;@<B;<;@==@AAB<;9@CCB>@?@<@@@>3>A;@<@@ABBBC?BFCBB?@<AB@A;@><@<@=;;;>9>BCCC1CC?C@@@:;9;A;;;;=@C5;;:BBCAEBBBCCCC?@AC@CACDCB;;;A>ACBB@CBBBBBA@ABCCBBABA@CA@=@@=@9;;BCBBBCJ@BCCFH9B=C7;<CCB0BF;;;8:BC;99A@>@:>@??,?999525;@B@BBBBACD@D@CBAB@@=@CCC>B;;;BABBF<;;EB;;:9:ACBDDC@AA>ABC?BCBAA
@ATNG8:00173:03827
GATGGTAGTGATACAGATCAGACACCATAAGATCAGGAACTCTAGAAGAATTCAGATTTTTAACACGAGAGTAAACGTAAAAAGAAGGTTTTACAAGACTCACGTTAACAATATTGCAGCAGTACGCACACAATCGAAGCGCAGTAAGGATGGCTAGTGTAACTAGCAAGAATACCACGAAAGCAAGAAAAAAGAAGTACGCTATTAACTATTAACGTACCTGTCTCTTCCGAAACGAATGAGTACTATGTAGAGCTCTATACTACCATCGAATCCTCTTAGTCT
+
BBB@?BBB?AACLCCBCCCCCEGBB?BAA;@@@?CC@C?ABCCDBB?BE?D?BBBBBBBB3B?BBE>>@BBBBA9@>:::::*;@<=5:99&5::7<DCCCCCA@?A@BC@BCC@BCDCCBCCCCCCCCBCB?AABA>BABB@@@B@BADDGDCDBBACCC?CDDBBB???<???@C@@??8773<778899%9?;997BBBAAB6957A>?1818>B@@=@A@@?AA?B>BBC>BBB=AACBBBABDBBBBAAAB>>>@@=///@6::=<<7//+/6659@B>=
@ATNG8:00174:03800
GATGGTAGTGTCATATGAGAGTGTGTACTCATTCGTTCGGAAGAGACAGGTACGTTAATAGTTAATAGCGTACTTCTTTTTCTTGCTTTCGTGGTATTCTTGCTAGTTACACTAGCCATCCTTACTGCGCTTCGATTGTGTGCGTACTGCTGCAATATTGTTAACGTGAGTCTTGTAATACCTTCTTTTTACGTTTACTCTCGTGTTAAAAATCTGAATTCTTCTAGAGTTCCTGATCTTCTGGTATGACTAGTGTACTACTACCATCGAATCCTCTTAGTCT
+
A;CCAABBB@@>?<<;@ABBBBB;;:>99>>?;@AA5;;<@=ABBBBBB:><<<><C<=@@C:E@CBBCBCBBA=@@A@A,;;444990=:=:7<;?<;>=BBAAAB>@CCBBBA@;?@@;@@BBBDDCBB?B;;;@CBBCEGAABBBBCBBBB@BBBAA@=@>A<<;?>@:;599929:<.5.55;;;(:;56606@@@B@999A>AFGF1C@@AA<@=BD>BBCAA;;6;=AA@BCC@BBB=BBAA@ABBBCCCCCCCCB@@;>>>00+0>80006<=@BB
@ATNG8:00177:03837
GATGGTAGTGATACAGATCAGACACCAGAAGATCAGGAACTCTAGAAGAATTCAGATTTTTAACACGAGAGTAAACGTAAAAAGAAGGTTTTACAAGACTCACGTTAACAATATTGCAGCAGTACGCACACAATCGAAGCGCAGTAAGGATGGCTAGTGTAACTAGCAAGAATACCACGAAAGCAAGAAAAAAGAAGTACGCTATTAACTATTAACGTACCTGTCTCTTCCGAAACGAATGAGTACGAGAGTCAGAGCAGAGCTACCATCGAATCCTCTTAGTCT
+
ACC??BBCCCCCCDBCCBBBECCCBACDC@CCCCAB@B?BBBCDBB?BB?B>:99=>;;<+<7BBCABBCCCCC9??;;;;;)<>;=5999&5;;==BABGFDEC?B@CC@CCC=@ACBBBCCCCCCAA@DFAEBBB?B@@@BBBB?B@CCC?BBDCCCBD@CC@A@B?BA?BAA;??AAC>B@@;::9999%993897?@>;>=161579:,6/5<;;:?@@@@?AD>A<ABC>CBB@BBABACDCBBB999BBBBABACCBBBA=?===>9==78885;@ABD
@ATNG8:00179:03825
GATGGTAGTATATCGCGTCGCTATCCAGAAGATCAGGAACTCTAGAAGAATTCAGATTTTTAACACGAGAGTAAACGTAAAAAGAAGGTTTTACAAGACTCACGTTAACAATATTGCAGCAGTACGCACACAATCGAAGCGCAGTAAGGATGGCTAGTGTAACTAGCAAGAATACCACGAAAGCAAGAAAAAGAAGTACGCTATTAACTATTAACGTACCTGTCTCTTCCGAAACGAATGAGTACACACTCTCATATGACACTACCATCGAATCCTCTTAGTCT
+
CDBC?BCC;;9?665=;;;<AABFCAAA@?BCA:;9:@;?BB?@?B869?B?@@@A@BBB1B?BB?@AA@@BDD=A:;9:99,>@;<<BBB=CIKICBAACCD@@<A?<<9;CC=AABABEDGCCCBBBCCC?BBBB?BBBADAAA?D@CBB?BCCCCDCB@AAABGD@BA?ACC@CC@>>8;;;8>ABBB3AA=A>?>?@AAA;>;>AAA<>;>AB@@?CD???BB8:8:@@;ABB?BBBBBBABB@??CCBBB@@BBBBBBFD?BBBBB?BB?BCC?ABCAB
@ATNG8:00181:03837
GATGGTAGCAGACGTGACAGAGCGCCAGAAGATCAGGAACTCTAGAAGAATTCAGATTTTTAACACGAGAGTAAACGTAAAAAGAAGGTTTTACAAGACTCACGTTAACAATATTGCAGCAGTACGCACACAATCGAAGCGCAGTAAGGATGGCTAGTGTAACTAGCAAGAATACCACGAAAGCAAGAAAAAGAAGTACGCTATTAACTATTAACGTACCTGTCTCTTCCGAAACGAATGAGTACTGCGTCTCACTCTCGCCTACCATCGAATCCTCTTAGTCT
+
>@=>@CCBCCCCCCCCBBBCCCCCC@CCC?CBBB:;8;@@@@BBBB@CG?D@C@>99999(9<DBBBCCBAACD=@@;;;;;*;@=>5:;;4:CC?CFCCBBCBB?B?BB?BAA?BBABBBBDCCCBBBBCE@BB::6;CAAAB::7;@DBC?BBBBACBB@BBBBAB?CD?CBB?BAA?A9?>>8?@@AA2BF@CCB?@ABAA7;7;>?>1818=AAB?B@:;:BD@C?CCD=BBB?BBBCBBBCCCCCBBBBBCCAAAB@BBCACCDBB@??;?A@?B@:::
@ATNG8:00189:03815
GATGGTAGCAGACGTGACAGAGCGCCAGAAGATCAGGAACTCTAGAAGAATTCAGATTTTTAACACGAGAGTAAACGTAAAAAGAAGGTTTTACAAGACTCACGTTAACAATATTGCAGCAGTACGCACACAATCGAAGCGCAGTAAGGATGGCTAGTGTAACTAGCAAGAATACCACGAAAGCAAGAAAAAGAAGTACGCTATTAACTATTAACGTACCTGTCTCTTCCGAAACGAATGAGTACTATGTAGAGCTCTATACTACCATCGAATCCTCTTAGTCT
+
BCDF@CABACCCCBBCBBBGCBCBB@BBE@BCBBCC@C>@@BBCBB?BC?B?BBB?@@@@2@?BBBAABBBBDC>@@;;;;;*;A=A?CCC<CCG@CCCAA@BBB?CACC?BDD@BBBCDCCCABBBBBCCC@CCCB?BBBBBBBB>B?BBB@BCCCCBBA?CCCABA?CC?CCC?BBAAA;>>>=ABCDC3BB?BAA>AABAA:>:=>>>1858@CCC?BA:::?@==>@AA=AFF@BBBBBBCCCCBBBB@==AABAA?;;;@=BBB;;4:?::::<ABAAA
@ATNG8:00190:03829
GATGGTAGTATATCGCGTCGCTATCCAGAAGATCAGGAACTCTAGAAGAATTCAGATTTTTAACACGAGAGTAAACGTAAAAAGAAGGTTTTACAAGACTCACGTTAACAATATTGCAGCAGTACGCACACAATCGAAGCGCAGTAAGGATGGCTAGTGTAACTAGCAAGAATACCACGAAAGCAAGAAAAAAGAAGTACGCTATTAACTATTAACGTACCTGTCTCTTCCGAAACGAATGAGTGCTATAGACTATCTGAGACTACCATCGAATCCTCTTAGTCT
+
5>>>?BBB@??=CCCCCCBABBB9945?A=@BBBBC:;9;CCABAB?AA@CAA@ABBBBB5C@AAA@A@BCAAB>BBCCEEE5@@<@<AAA9ACDGCCCCCCBBB@DACC?CCC@CCCB;;;CCBCBBBDCC@CBBC=@@B?@A??=@@EED?AABDCCBB?CCCCCB?DD@AAB>AA@@@8<<<;9:9:99%9A<A???CABAA<A<@@@A:>:=@BCB>@@BBABB?A?AAA=ABB????BBBBBBBCBC@@?ABBCBBBAACC@BAA@A>??;?AB>BBA@?
@ATNG8:00193:03806
GATGGTAGTACATGATAGACGACACCAGAAGATCAGGAACTCTAGAAGAATTCAGATTTTTAACACGAGAGTAAACGTAAAAAGAAGGTTTTACAAGACTCACGTTAACAATATTGCAGCAGTACGCACACAATCGAAGCGCAGTAAGGATGGCTAGTGTAACTAGCAAGAATACCACGAAAGCAAGAAAAAAGAAGTACGCTATTAACTATTAACGTACCTGTCTCTTCCGAAACGAATGAGTACGATGAGATCTCGTGTGCTACCATCGAATCCTCTTAGTCT
+
@<=>;==BBCBCAA?DBBBCB@@@C?BCCACCIB;;7;=BBBBCGD>AA<@<=>?>@@@@0A7;<CDFAB<>CC;@@;;;;;';>9=5;::4:B@@CBDCCBDBB>B@BB?CCC?BBDDDCBBBCBCCDCCC@CB:99;CAABCBB?B@CCC@CCCCCDBB@BCCCCC?@@=?BC?BAAAF>BAA;::::99%9@;@999BBCBC9997ACB?B?A>BBB>BC@@A@C>A?@@@8@;;5;@A@AABCE?@?BBAA???@A>????BAA@@AA=@A<A@?5;@??@
@ATNG8:00201:03242
GATGGTAGACACGTGTGCTCTCTCGTACTCATTCGTTTCGGAAGAGACAGGTACGTTAATAGTTAATAGCGTACTTCTTTTTCTTGCTTTCGTGGTATTCTTGCTAGTTACACTAGCCATCCTTACTGCGCTTCGATTGTGTGCGTACTGCTGCAATATTGTTAACGTGAGTCTTGTAAAACCTTCTTTTTACGTTTACTCTCGTGTTAAAAATCTGAATTCTTCTAGAGTTCCTGATCTTCTGGACAGAGTGTGCAGATACTACCATCGAATCCTCTTAGTCT
+
4:;<?BCCCCC@@@B;99<@@?@BCBAAGCCD@CCDD=BB?B?CCCBBBC>AAB;;8:=AADC@C?BBBBCBAAC=AACCD2BB?B89929AA@=A9939A;::78==8=BBBB?88188818;??AA===>=BCDC;??@>>=@@@@AA@@A@@7::><?@<@<@@@A@@@AA:>>>DD;C=A:==AAA/AA666.666///=<=@;@BBB/B===B=B<>><=<<B:;;<>=B@@???<@@A<B???@@@@@@@AAA>>?A@@<@@@??<?A<A@@;@AA>=
@ATNG8:00202:03229
GATGGTAGTCTCAGATAGTCTATAGTACTCATTCGTTTCTGAAGAGACAGGTACGTTAATAGTTAATAGCGTACTTCTTTTTCTTGCTTTCGTGGTATTCTTGCTAGTTACACTAGCCATCCTTACTGCGCTTCGATTGTGTGCGTACTGCTGCAATATTGTTAACGTGAGTCTTGTAAAACCTTCTTTTTACGTTTACTCTCGTGTTAAAAATCTGAATTCTTCTAGAGTTCCTGATCTTCTGGATAGCGACGCGATATACTACCATCGAATCCTCTTAGTCT
+
:0//7<<<??CCBBCCCCBBBFDDDFBBCCAA=@BBB>CCDEABBCCCCC?ECCAA?@;@@9:696?@BCCCCDD?CCCCC5BB@BCBD=AA@A?ABC@BD@;;:AAA=BBCAAABDACCCAEACCCAABCC?CBDD@CAA@AACCBBCCBBBBB?;;;=AA=B?@985>;:<C?>??AA6@:?::::9:'9>>>>6?BB<<;;;;@4;9:9*:999>?@=BC?BBDAAAC?B?BCCGCC@BBB=@@BA@;;;;;;;::CCCDDD@CBBAD@CC?AAA@CBBAA
@ATNG8:00204:03223
GATGGTAGAGAGAGCTCTCTCATCGTACTCATTCGTTTCGGAAGAGACAGGTACGTTAATAGTTAATAGCGTACTTCTTTTTTCTTGCTTTCGTGGTATTCTTGCTAGTTACACTAGCCATCCTTACTGCGCTTCGATTGTGTGCGTACTGCTGCAATTATTGTTAACGTGAGTCTTGTAAAACCTTCTTTTTACGTTTACTCTCGTGTTAAAAACCTGAATTCTTCTAGAGTTCCTGATCTTCTGGCAGACTCTGCACACGCCTACCATCGAATCCTCTTAGTCT
+
;><<>B<BBBCBBCC:66;;;;====<<<@AA;AACC=CCAC@BABDA;;6;>?;;9>9<;>>9??BBA@AA@9?8783333#796:ABC<BBA@=@??:=A9898;77/7?A788AF=B>>;>=BBA=>>?@<????<>>>B>=>BABA??;;;=+/+/97<<1;6;>?C@@@@=9=7788)89<488888(7<=@F9A@A>;:7=990////(/(//7374?>9665252238058;9==176/(/88---7---8679//+/8;499<::5;>9>;;5;<<?@
@ATNG8:00205:03238
GATGGTAGACACGTGTGCTCTCTCGTACTCATTCGTTTCGGAAGAGACAGGTACGTTAATAGTTAATAGCGTACTTCTTTTTCTTGCTTTCGTGGTATTCTTGCTAGTTACACTAGCCATCCTTACTGCGCTTCGATTGTGTGCGTACTGCTGCAATATTGTTAACGTGAGTCTTGTAAAACCTTCTTTTTACGTTTACTCTCGTGTTAAAAATCTGAATTCTTCTAGAGTTCCTGATCTTCTGGTATGACTAGTGTACTACTACCATCGAATCCTCTTAGTCT
+
5<=>?BBBBBBABBCAAACCCCCCCBBBBBBC@CCCC>CD?C@AABBBCB>AABCC@B?BAAB?B@AABBBBBBB;>>A@A1@>;>99:(7@?A?BAA>AC<??BA??<?BBA?:;=8=?@<@=BA@@@>>>=AAAA:AAAA==<<<<@AAA>>@:=<<6<<6<=A@@@AAAAA:===>=/:4:788898(8@>>=7>787<>>=A@57777)6///<5:5=>;>???B>>;>;>===;;5;>?=ABBBA;;<;@B@@?>>???@<?????<@@=>>>:<<@55
@ATNG8:00208:03207
GATGGTAGAGTACAGTGTAGTAGACCAGAAGATCAGGAACTCTAGAAGAATTCAGATTTTTAACACGAGAGTAAACGTAAAAAGAAGGTTTTACAAGACTCACGTTAACAATATTGCAGCAGTACGCACACAATCGAAGCGCAGTAAGGATGGCTAGTGTAACTAGCAAGAATACCACGAAAGCAAGAAAAAGAAGTACGCTATTAACTATTAACGTACCTGTCTCTTCCGAAACGAATGAGTACACATCGTCGTGTCGTGCTACCATCGAATCCTCTTAGTCT
+
CCDB@CCCCCCCCCBBCFCCCCABAADCC@CCCBAB?C@CCCCCCC?AA=A?AAAAABBB1B>BBBBBBBBBBB9@>;;;;;*;A@@?CCC;CFFAGCDBBBCCC?B@CC@ABB?BBBBCCCCCCCBCBCCC?CCCC?BBBC@@@A?C@CBA?ACCCBBBB@BBBBBB?BB?BAA9::BBB=??@?CBFDD2CC>>;;;????@:>:=BBB:=9=ACCC@BB???BB<?<?AA9A??;?AABBCCCCCCCB>BBBAAA?:::AAA<@@A997:C?BB@=@BB>>
@ATNG8:00214:03247
GATGGTAGAGAGAGCTCTCTCATCGTACTCATTCGTTTCGGAAGAGACAGGTACGTTAATAGTTAATAGCGTACTTCTTTTTCTTGCTTTCGTGGTATTCTTGCTAGTTACACTAGCCATCCTTACTGCGCTTCGATTGTGTGCGTACTGCTGCAATATTGTTAACGTGAGTCTTGTAAAACCTTCTTTTTACGTTTACTCTCGCGTTAAAAATCTGAATTCTTCTGAGTTCCTGATCTTCTGGATACACTCATTGTGCACCTACCATCGAATCCTCTTAGTCT
+
88:<@AA@BCCDDB@AA@BBCCB=BBAABDBC?BAAA>AFAC@BCCDCBB?BEBCB@B>@?BB:B?BBBBCBBAA9:9999$9;38998/3?@E@BBB@BB799@AAB?BCCCCCAA6=<>=B=DBA@>>>@<@@A@;<=>BC>=>>>:;:<==?7:;@<@@<@<@@AA>>>BB8=====/=;@7;;DDD/==ADD8>>>>B@@@>><ADDD/?>>>C:>:>B9==;;;>;=99///<<5=>A<@=@6///<:>:===ABB===<77///@7>@79===AB>=>
@ATNG8:00227:03247
GATGGTAGACATATCGTACTCTCTGTACTCATTCGTTTCGGAAGAGACAGGTACGTTTAATAGTTAATAGCGTACTTCTTTTTCTTGCTTTCGTGGTATTCTTGCTAGTTACACTAGCCATCCTTACTGCGCTTCGATTGTGTGCGTACTGCTGCAATATTGTTAACGTGAGTCTTGTAAAACCTTCTTTTTACGTTTACTCTCGTGTTAAAAATCTGAATTCTTCTAGAGTCCTGATCTTTCTGGATACACTCATGTGCACCTACCATTCGAATCCTCTTAGTCT
+
:;=>?BBBBBBBCBBCBBBDB;;6:::AAA;;7;BC@=?@=@?;:;@@??=>=8000(0*//66065>=@AA993A6::<;;)37,3325'28<98?8948A477=?3754>>>@@@@<AA@:>:?F>=>==><@B?@<>>>A?>>====:::;:=:===7;;>E<>>>>AAA??5:7767(56;679:9:+:;<<>8><<9<<<<<=;@@@@.>===@:?8==6<>>96///49=9;666)//=489=AAA;=/--733394777433(-,,(,2*,-<7<==@:
@ATNG8:00228:03224
GATGGTAGGCGAGAGTGAGACGCAGTACTCATTCGTTTCGGAAGAGACAGGTACGTTAATAGTTAATAGCGTACTTCTTTTTCTTGCTTTCGTGGTATTCTTGCTAGTTACACTAGCCATCCTTACTGCGCTTCGATTGTGTGCGTACTGCTGCAATATTGTTAACGTGAGTCTTGTAAAACCTTCTTTTTACGTTTACTCTCGTGTTAAAAATCTGAATTCTTCTAGAGTTCCTGATCTTCTGGATACACTCATGTGCACCTACCATCGAATCCTCTTAGTCT
+
8899:??A=BBBCJBBBCCCABBHGCCECCBB@CBBB<BC>B?BBCCCBB?BBBBA@C@??@C@C?BCCBBBBBA>A??@@1??<A?AB=BBBC?BBB<@@598?BBC?CCBCCBB@5;<A;?:>>><>??@<??@@587>@@==<DAAAA>>>?:?::7;A=A<AAAAAAA>=8=>>>>5>:=;88887(8>:::2:76///;:;>8====+9=?>@9@<@@<@AAA???;?6;;??@@:=>@;?>B??>>>:::;;;//,-6603366=9==7>>>=B;;;;
@ATNG8:00229:03213
GATGGTAGTATATCGCGTCGCTATCCAGAAGATCAGGAACTCTAGAAGAATTCAGATTTTTAACACGAGAGTAAACGTAAAAAGAAGGTTTTACAAGACTCACGTTAACAATATTGCAGCAGTACGCACACAATCGAAGCGCAGTAAGGATGGCTAGTGTAACTAGCAAGAATACCACGAAAGCAAGAAAAAGAAGTACGCTATTAACTATTAACGTACCTGTCTCTTCCGAAACGAATGAGTACACATCGTCGTGTCGTGCTACCATCGAATCCTCTTAGTCT
+
ACDC?BBDCCBBBCCCBBBCJCBBC?BAC?CCCCBB?B@CCC@@@C@CD@D@BAA?@?@@1@?CCBCCCCB@??8===?AAA0@A=@4;;;*:CC@DBBABBB@?<@@BB@CBB?CBBBCCCDECCCCBBBC?CCBB?BBAADCBC>B@CAA?ACCCCCAA?BCBABA?BC@>>?>AABBA;A??;?CCCC3BB?B?>:AABBA:>:>?CC:=:>@CBC@CCCBBBB?A?CCD>E?><@CBBBCCCCCCAAABBBCAAAABBFBB?AAACB?CC?BBB@BBBBB
@ATNG8:00229:03242
GATGGTAGTGTCAGTGCGCGTCGTCCAGAAGATCAGGAACTCTAGAAGAATTCAGATTTTTAACACGAGAGTAAACGTAAAAAGAAGGTTTTACAAGACTCACGTTAACAATATTGCAGCAGTACGCACACAATCGAAGCGCAGTAAGGATGGCTAGTGTAACTAGCAAGAATACCACGAAAGCAAGAAAAAGAAGTACGCTATTAACTATTAACGTACCTGTCTCTTCCGAAACGAATGAGTACGTGTGACGTACGTGAGCTACCATCGAATCCTCTTAGTCT
+
4<<=@BCBBBBACCCCCDDDCCBBB?BCF@CCBCCC@C?CBBBBBD?CC?A?BBBBBBBA2A?CBAAADCBBBB<BBCCCCC5BB@B@BCC;CCCBDCCCCCCBB?B@DD@BAC@ACBACCCCCCDCCBBBB?BCBB?BBBBAAAA>A@BAA>@CCDBBBC?BBBBBB?BB????<@@999+:?><@BBBB3BC@?888DBBBB;?;?@AC=A=A>B@@=@A???CC?B?BBB=C9:79BBBCECC???BBBCCCCCBBAAABCC@C>>>C@CC?9::=BBB>@
@ATNG8:00230:03217
GATGGTAGAGTACAGTGTAGTAGACCAGAAGATCAGGAACTCTAGAAGATTCAGATTTTTAACACGAGAGTAAACGTAAAAAGAAGGTTTTACAAGACTCACGTTAACAATATTGCAGCAGTACGCACACAATCGAAGCGCAGTAAGGATGGCTAGTGTAACTAGCAAGAATACCACGAAAGCAAGAAAAAAGAAGTTACGCTATTAACTATTAACGTACCTGTCTCTTCCGTAACGAATGAGTACACATCGTCGTTGTCGTGCTACCATCGAATCCTCTTAGTCT
+
<<=>@CBCC@??CBBBBCCDCBC:99;CC@BBBBBB?B?BBCBBBC?C??=?@AAAA??/@:??@@@@@???@8>=@:<<<*;;<;:>>>2CBC>B@9:9;;//)/4996;;<7<D99;ABBBBBBCCBBB><;;C>A@AAA:::=@=?;:29==@???B=8988>?9?@=AA?<A@B@A89;;8000000%0>://*/7>>>>>=B7;:>=:<=??@@@?ABB:::A?A;::9;>9939?@AABBBBCBBBBCAA<??>A999BAB?BBB@@<@B=@@@=AA=;;
@ATNG8:00230:03222
GATGGTAGGCGAGAGTGAGACGCAGTACTCATTCGTTTCGGAAGATACAGGTACGTTAATAGTTAATAGCGTACTTCTTTTTCTTGCTTTCGTGGTATTCTTGCTAGTTACACTAGCCATCCTTACTGCGCTTCGATTGTGTGCGTACTGCTGCAATATTGTTAACGTGAGTCTTGTAAAACCTTCTTTTTACGTTTACTCTCGTGTTTAAAAATCTTGAATTCTCTAGAGTTCCTTGATCTTCTGGATATGAGTGACTTCGTGCTACCATCGAATCCTCTTGT
+
4:;;;?:>5:@>A555==<<<>>>;A@BDCAA?ACBC>CDAC@BBBCCCB?@@@BA5:38;<=:B8=CDCC>?8?137333$396::@=5453:6;;=8?@277?>:?>BBBBBA;;7;=B<B7;;@?;;;?9=A8818;>???>?888==<68/(/./(.7.3.3:@75595525::;A->:>8>@DDD/??=<<6;96/-----77.6444'4./).6282777:6655505*/+/99::587;5:>@>;;;@C;;;5797//-770---3;*--0997036
@ATNG8:00231:03232
GATGGTAGCGCATATCAGCTCAGCCCAGAAGATCAGGAACTCTAGAAGAATTCAGATTTTTAACACGAGAGTAAACGTAAAAAGAAGGTTTTACAAGACTCGTTAACAATATTGCAGCAGTACGCACACAATCGAAGCGCAGTAAGGATGGCTATTGTAACTAGCATGAATACCACGAAAGCAAGAAAAAGAAGTACGCTATTAAACTATTAACGTACCTGTCTCTTCCGAAACGAATGAGTACTATGTAGAGCTCTATACTACCATCGAATCCTCTTAGTCT
+
4><>>@<BBBABBBBCB;;;BDCDD>BBC?BBCBBB?B>BAA9:;@=:;4928@A@@B@@0@?BBCCICCBBBC;@@:;;;;*;B?C@CCC<CCD@CCDBBBB?B@BC?BBC@BBBCBBCCCCCCCBAAB>BBCD?BBBBCBBC?C=??C@CB@@9?9917=<8:;???:B@A?AABAA9??><9999:';?<?@@@?=<?@599.9=?@3:78?@AB?BBAA@@@4949AB=BBB@?@@CECBBBBBBACBBBBAABA@@@::5:@@?B?BB?BBB?BB>>=
@ATNG8:00232:03248
GATGGTAGCTCACGTACGTCACACGTACTCATTCGTTTCGGAAGAGACAGGTACGTTAATAGTTAATAGCGTACTTCTTTTTCTTGCTTTTGTGGTATTCTTGCTAGTTACACTAGCCATCCTTACTGCGCTTCGATTGTGTGCGTACTGCTGCAATATTGTTAACGTGAGTCTTGTAAAACCTTCTTTTTACGTTTACTCTCGTGTTAAAAATCTGAATTCTTCTAGAGTTCCTGATCTTCTGGAGATATCATCAGCGAGCTACCATCGAATCCTCTTAGTCT
+
:49:8=BCBCCCCCCC;6;BA@AACBCBCB;;8;CCC>CCAB@BCCCCBB?BCCBB>A>ACBC@C@CCA@@ADCC?AAAAA/CD@B>>>>5?@A?CBB?BC<?>CC9878=<A==A@=?@A<@=@B898A@@:??@@:==???A@@@@?@??@@B>>>>;A@;?5==?=9??;:159>==-826155555(589::17777::::574::88)8=:::4=5=A5:=CAA>><>:?:9::;6;===AAB???@BCA@@@>>=@@<<8<788>;?@<??B=BDA==
@ATNG8:00233:03241
GATGGTAGTGTCATATGAGAGTGTGTACTCATTCGTTTCGGAAGAGACAGGTACGTTAATAGTTAATAGACGTACTTCTTTTTCTTGCTTTCGTGGTATTCTTGCTAGTTACACTAGCCATCCTTACTGCGCTTCGATTGTGTGCGTACTGCTGCAATATTGTTAACGTGAGTCTTGTAAAACCTTCTTTTTACGTTTACTCTCGTGTTAAAAATCTGAATTCTTCTAGATTCCTGATCTTCTGGGTGTATCAGCGAGTATCTACCATCGAATCCTCTTAGTCT
+
:;;;=?D?@ABBC;6:CBCCEBBBBBBCBBBC?BA@A<AA=A@@@ACCBB@CB@BA<@=BA>@=B?BB;//7///:2/////$//)49;<24444.5;<6<=266<<<@?<BCCCCAA?BBC@CADDAABCBCAFDCC@BBBAAACABB;;;;;;@;@;;4:@4:29999><@@A<@9;:;*;;A::;;;;*;>???8;;;@@@CABB5;;;;*;@@?@>A@IFADEAAAA?@?BBBBBA?AA@A;AB@BCCCCBCCDBBBBCDCACCECC?@@=;;;>AAA;;
@ATNG8:00234:03238
GATGGTAGCGCACACATAGATACAGTACTCATTCGTTTCGGAAGAGACAGGTACGTTAATAGTTAATAGCGTACTTCTTTTTCTTGCTTTCGTGGTATTCTTGCTAGTTACACTAGCCATCCTTACTGCGCTTCGATTGTGTGCGTACTGCTGCAATATTGTTAACGTGAGTCTTGTAAAACCTTCTTTTTACGTTTACTCTCGTGTTAAAAATCTGAATTCTTCTAGAGTTCCTGATCTTCTGGATAGCGACGCGATATACTACCATCGAATCCTCTTAGTCT
+
?@@>@CAAADDDBBBBBCCCCCDBCBCBBCA@>A;;;7;C?CACCCCCCC?BCCCC@D@BBEC@C@BBBCB@@@C>BBCBB0;;6:@AC=CCAB=BBA=BC9;;CCCHAGEDCCCCD?BBB@E?CAAAA@B@?BBCC@CABACBB@BBCCCBB@@>@@A@CF@D?AABCCCDBB?BCCDD;C?B9;::::*;AABB9;:CBBBEBBB@CCCC5BA@BDACAGEA;;;;;<C@C@CBDEDC@BBB?AAACBBBBAAABBJDCCBBC@ACBCB@BB?@???BC@::
@ATNG8:00237:03242
GATTAGCACGACACGACGATGTGTACTCATTCGTTTCGGAAGAGACAGGTACGTTAATAGTTAATAGCGTACTTCTTTTTCTTGCTTTCGTGGTATTCTTGCTAGTTACACTAGCCATCCTTACTGCGCTTCGATTGTGTGCGTACTGCTGCAATATTGTTAACGTGAGTCTTGTAAAACCTTCTTTTTACGTTTACTCTCGTGTTAAAAATCTGAATTCTTCTAGAGTTCCTGATCTTCTGGACGACGCGCACTGACACTACCATCGAATCCTCTTAGTCT
+
@AA8BAA@@;66@>>>>0//<<BABBDLDC@CCBC>BDAD@CBCCCCC@CB@?@6:9;ABBAD?CBCBA@@<<7;@===+BB4<<?;3;B>=9=<=:9:3:DA@BB?BBBBBBCC?BBA;=8=<688?>@=BB>>:>>A???@?>>>BC;888;>>?=@@<@<???@@AAA@8====<-=5;7;CCCB/?@>>>9>@B;;;@@?>8<<<=.=>>>B=A<??=???>;;;=B=AA??>=:9<=9=:///===///::669----)-22232-/)/7848;888
@ATNG8:00245:03215
GATGGTAGCACGACACGACGATGTGTACTCATTCGTTTCGGAAGAGACAGGTACGTTAATAGTTAATAGCGTGCTTCTTTTTCTTGCTTTCGTGGTATTCTTGCTAGTTACACTAGCCATCCTTACTGCGCTTCGATTGTGTGCGTACTGCTGCAATATTGTTAACGTGAGTCTTGTAAAACCTTCTTTTTACGTTTACCTCGTGTTAAAAAATCTGAATTCTTCTGAGTTCCTGATCTTCTGGGTGTATCAGCGAGTATCTACCATCGAATCCTCTTAGTCT
+
@?C>@CCBBBC:69CB@BB;69ABDCCCCC@@<A@@B=CCBD@BBDDDCC?CCBAA?B@CCCB?B@BBBCBBCCC@AA@@?.?=8>:9:3:CCC?BCD@BB=@?BBBB?BBCCAAAA>BB>:>;=>=AAAAA;=>@@;>;;;?@@@AAADC@==><;<;<AA<A<AA>>>B?>>;>?BDD5A=A=>>>>>/>@999176179////)88887$57::=6=658157><9979599===>;;;;B:AA@===AA@@;;;@>>>>><>>=AA:::7;BB=B????
@ATNG8:00246:03221
GATGGTAGCATCATGCATATCTCACCAGAAGATCAGGAACTCTAGAAGAATTCAGATTTTTAACACGAGAGTAAACGTAAAAAGAAGGTTTTACAAGACTCACGTAACAATATTGCAGCAGTACGCACACAATCGAAGCGCAGTAAGGATGGCTAGTGTAACTAGCAAGAATACCACGAAAGCAAGAAAAAGAAGTACGCTATTAACTATTAAACGTACCTGTCTCTTCCGAAACGAATGAGTACTATGTAGAGCTCTATACTACCATCGAATCCTCTTAGTCT
+
88;;=@A@:;6;;?@ACBBAAABCB=A;;7;AAA@@=@@CBCBBBB>BB?C@BBAABDDD+?7@===>>AA?>>8<=?@?@@0@C@G5;;;-9BB<AACAA<@00/)//)/;=066>>><=BBCDBBBDAA>B;<;@BBCBDDDC@B?C;;9<DBCCC@?=?AA@AA>??>BBB>B<==>644468;;;<,;;8879>?:8CC9>9>:97+22'26??B=A?997;;1717;;5;<<9779@@BABBB999@@@=:9:===>>>>;>>;;65996///59==??
@ATNG8:00247:03209
GATGGTAGTACATGATAGACGACACCAGAAGATCAGGAACTCTAGAAGAATTCAGATTTTTTAACACGAGAGTAAACGTAAAAAGAAGGTTTTACAAGACTCACGTTAACAATATTGCAGCAGTACGCACACAATCGAAGCGCAGTAAGGATGGCTAGTGTAACTAGCAAGAATACCACGAAAGCAAGAAAAAGAAGTACGCTATTAACTATTAACGTACCTGTCTCTTCCGAAACGAATGAGTACGTGTGCGACGTGTCTCCTACCATCGAATCCTCTTAGTCT
+
:::;=A??CABBBCCCBCBC?@@BB@DCC@CCCCCE@@?ADBBBBA?@A?B?@?C;;;;;;#:5@>>I@>ECCCD>DDDDCDD3BA;?2:::-;BB?DCCCCCC:98;@CC@CBC?BDA@?@CCCEBBACCCC=CCCD@BBBCCCCB@C@CAA>@CDCDBCC@BBBBBB@CB@BBB999?;;3>>>999999(9@<@?@?BCCBB?B?BABB>:7:CCCC@BBBBB@@>@@CBB=B;;6;A@@AABBBBAABBCCCBBCD>>;=<?=@BBBB>A@;@AA===666
@ATNG8:00200:03276
GATGGTAGCTCGCTGATGATATCTCCAGAAGATCAGGAACTCTAGAAGAATTCAGATTTTTAACACGAGAGTAAACGTAAAAAGAAGGTTTTACAAGACTCACGTTAACAATATTGCAGCAGTACGCACACAATCGAAGCGCAGTAAGGATGGCTAGTGTAACTAGCAAGAATACCACGAAAGCAAGAAAAAGAAGTACGCTATTAACTATTAACGTACCTGTCTCTTCCGAAACGAATGAGTACACACTCTCATATGACACTACCATCGAATCCTCTTAGTCT
+
CCBA@BBBCBCCCAABCCBBBCBEDACDD@BBBBBB@C?BBCCCCA>??=?=????AAAA.A>AAAABBBBAA?6<>99999*:A>A4;;;7;CEADBBBCCCCD?C???>?CC?BBBBBBBCCBBBCCCCC@CBBB?BBBBBBAB>C@DBB?BBBCCCCB>AABACA?CC@BBB<??AA@5?:93:@@@@2BC@BA@@CADFD:=:>@@?9>:=ACBB?BBBBBBB=?>?DD>BBB@BBBBBBBBCBABCCCCAAACAAABBBB?BBBBB@BB?AAA?BCB?@
@ATNG8:00204:03280
GATGGTAGCTCACGTACGTCACACGTACTCATTCGTTTCGGAAGAGACAGGTACGTTAATAGTTAATAGCGTACTTCTTTTTCTTGCTTTCGTGGTATTCTTGCTAGTTACACTAGCCATCCTTACTGCGCTTCTATTGTGTGCGTACTGCTGCAATATTGTTAACGTGAGTCTTGTAAAACCTTCTTTTTACGTTTACTCTCGTGTTAAAAATCTGAATTCTTCTAGAGTTCCTGATCTTCTGGATAGCGACGCGATATACTACCATCGAATCCTCTTAGTCT
+
9@==?BBBAA?BABCCBBBBBBB@@@BABB;;8;ACC=DC@C@BBGCCCC?CCCBB?B?CCBB?B?BCBBCBBBB?BBEDD3AA>ABBC=CABC?BBB?AA;>>?ABA?BBBABACC?B7638=AAA@???A<@@@@:>=?777>>@>>>>///:9<<?=@@<@<@@@@?>?8818===>3?=A=@====,<<///)//6///9==A=BAAA/><<=A=C<=>:=C>??==9=:<9///;9<<?<>>>@==;///=;;;@787A@<@AA<94;;6;6716<<=A
@ATNG8:00205:03287
GTGGTAGCACGACACGACGATGTGTACTCATTCGTTTCGGAAGAGACAGGTACGTTAATAGTTAATAGCGTACTTCTTTTTCTTGCTTTCGTGGTATTCTTGCTAGTTACACTAGCCATCCTTACTGCGCTTCGATTGTGTGCGTACTGCTGCAATATTGTTAACGTGAGTCTTGTAAAACCTTCTTTTTACGTTTACTCTCGTGTTAAAAATCTGAATTCTTCTAGAGTTCCTGATCTTCTGGGTGTATCAGCAAGTATCTACCATCGAATCCTCTTAGTCT
+
CBB?BBCDCCCCCCCCBB:;;CCBCCBBB@@<@CDC>CD@C@BBBCCCC?CCBBB?C?CCBB?B@BBBABBBBC>ABBBC3BC@@8884:@AB@BBC@CC699?CAB>ABBDBAAA>A@A;A7>=??<>>C;>>>A9>>>;;;>>>>>>><==A;>@>:?C=A:@@???@@@?;@@?DD5A=B;99999)9=///)//////<:9=:=CAB*:<8<A;A9;;6:???;;;<A7;;>>>>7;;BC9=>=>@@:;:B<=>=D@@@@<@;;;A<AD5==D;<>:::
@ATNG8:00212:03252
GATGGTAGGTGCACATGAGTGTATCCAGAAGATCAGGAACTCTAGAAGAATTCAGATTTTTAACACGAGAGTAAACGTAAAAAGAAGGTTTTACAAGACTCACGTTAACAATATTGCAGCAGTACGCACACAATCGAAGCGCAGTAAGGATGGCTAGTGTAACTAGCAAGAATACCACGAAAGCAAGAAAAAGAAGTACGCTATTAACTATTAACGTACCTGTCTCTTCCGAAACGAATGAGTACAGAGAGTACGATATGTCTACCATCGAATCCTCTTAGTCT
+
::=><>BC@A?<@?BCCCDCBBCBB?ABB?BBAB:;5;<==>??AA=AA6;59==9999:':;@>>A?@A>99;.;>@ABBC3CC@CADFF<CCBADCBBA@@0000?A@?@@A@FGCCBBBCCCCCCCCCD@DDBB>BBCCCBBB>B>B@@=ACBBBBBA@CCCCCA?AA>CBC9>==<<)99>9<=<<<.=@<A@ABBADA>1818>;;5;:><A;;7;@@?@@@@C89:E>CCC>@????ABBCBBBBABABD?????????>AAABB>B>;<<<075<=:
@ATNG8:00219:03272
GATGGTAGCGCATATCAGCGCAGCCCAGAAGATCAGGAACTCTAGAAGAATTCAGATTTTTAACACGAGAGTAAACGTAAAAAGAAGGTTTTACAAGACTCACGTTAACAATATTGCAGCAGTACGCACACAATCGAAGCGCAGTAAGGATGGCTAGTGTAACTAGCAAGAATACCACGAAAGCAAGAAAAAAGAAGTACGCTATTAACTATTAACGTACCTGTCTCTTCCGAAACGAATGAGTACGATGAGATCTTGTGTGCTACCATCGAATCCTCTTAGTCT
+
<<=?@DBBBBBBCCBBBDDCDCCBB?BCC?CCBBAA6;6;ACCC@@<;;6:=@B;;;CBC2B@BCDCBBACCFG=AB@@@@@,@B@C>BBB:BCC@CCBBCBBCB@B@BE@BBB?CBBBBBCCBBCDCCBCC@CDBB?A@BABBBC?C@C;;:;BBCCDCC@BBBDDD?BB?BAA=@A@@@;?992999999%9=9<978BACAB>A>@BB?9@<@@CCC@BCDCB@@<@>A@B=BCE@CCCCBBBAB999???AA:??BAABCBB?@AABC<CB=A??:==@>>
@ATNG8:00220:03267
GATTAGTATAGAGCTCTACATAGTACTCATTCGTTTCGGAAGAGACAGGTACGTTAATAGTTAATAGCGTACTTCTTTTTCTTGCTTTCGTGGTATTCTTGCTAGTTACACTAGCCATCCTTACTGCGCTTCGATTGTGTGCGTACTGCTGCAATATTGTTAACGTGAGTCTTGTAAAACCTTCTTTTTACATTTACTCTCGTGTTAAAAATCTGATTCTTCTAGAGTTCCTGATCTTCTGGATACACTCATGTGCACCTACCATCGAATCCTCTTAGTCT
+
=>:7<BCCD@@BDDCCCECBBBCCBBCC999;AAA=BEAD@BBBDDBA?ABBBA?A?AAAA?A?AAAAAAAAA<@@AAB1BC;@@CC=DCAA?BBB>@@598ACBB@ADCA@>>>9>8858<@@>A>>=@=AA?>8>=??><<<DAA>@>?@@<:::=@A<@<@A;=;??@?;><<<=2=9>988887(8<::=6=///==:>?A<@@@@.66<///7<<9:889???=B<>>=>@A;>>?>???AA@@@A>>>>>>?<@AD=A<<<A=AA99<@;AAAA@
@ATNG8:00222:03271
GATGGTAGTGTGTCTCTGAGAGTAGTACTCATTCGTTTCGGAAGAGACAGGTACGTTAATAGTTAATAGCGTACTTCTTTTTCTTGCTTTCGTGGTATTCTTGCTAGTTACACTAGCCATCCTTACTGCGCTTCGATTTGTGCGTACTGCTGCAATATTGTTAACGTGAGTCTTGTAAAACCTTCTTTTTACGTTTACTCTCGTGTTAAAAATCTGAATTCTTCTAGAGTTCCTGATCTTCTGGGATGTGTGCGCAGTGCCTACCATCGAATCCTCTTAGTCT
+
:::<@CAACBBBCABABDGCCCCCFFDCCCBB?ABBB<CC?B?BDCCCCC?CCCCC@C@BBCC@C?CCEDCCBBA=BCCCC5CCADCDD?BBCC?CCCAIC@AAADCCACCCCCBBB@CBB?B@DDDCAA9999BCCG>CCCCCCBBBCBBBBB@BCDADD@C@CCBABCCDEADBBBB8@;@;:::::*:BBCG>BCCCCCCDBB?BBBB3BA@@D@D@DD?AAACBBC>B@AAACBB?B@BB<B:::B@@@CBBBBBC@CBB?CBBBB@BB@????BBBBB
@ATNG8:00225:03281
GATGGTAGCTCTGCTCTGACTCTCGTACTCATTCGTTTCGGAAGAGACAGGTACGTTAATAGTTAATAGCGTACTTCTTTTTCTTGCTTTCGTGGTATTCTTGCTAGTTACACTAGCCATCCTTACTGCGCTTCGATTGTGTGCGTACTGCTGCAATATTGTTAACGTGAGTCTTGTAAAACCTTCTTTTTACGTTTACTCTCGTGTTAAAAATCTGAATTCTTCTAGAGTTCCTGATCTTCTGGCGCTCTGTCACGTCTGCTACCATCGAATCCTCTTAGTCT
+
>;?;<????@<@CBDFDBACCCAA@@BDCB:;8:CCC<AA=@=;;9CCDD@GDCCB@B@BCDC=B?AAABBCBBB@BBAA?0AA>BACC=;;;C?BB>8<<+00>>@C@CCCCCBCCADBB?B?CCBBCDDD?BBCC@CCCCCCCBBBBBBCCCC?CCC?BB?B>BBEC@ABBJ>@ABBB9C@B=;;<<;*;CBBB>ECCBEBB;;;;@@@@,?AABB@CAFE@CCDCBBB?B@CCCBBB>@@A@CBBA@@AAA@AD@@A@@CDE@BB@@@>@@;???=@CC::
@ATNG8:00226:03297
GATGGTAGTGCGTGAGAGAGAGACCCAGAAGATCAGGAACTCTAGAAGAATTCAGATTTTTAACACGAGAGTAAACGTAAAAAGAAGGTTTTACAAGACTCACGTTAACAATATTGCAGCAGTACGCACACAATCGAAGCGCAGTAAGGATGGCTAGTGTAACTAGCAAGAATACCACGAAAGCAAGAAAAAGAAGTACGCTATTAACTATTAACGTACCTGTCTCTTCCGAAACGAATGAGTACGTGTGACGTACGTGAGCTACCATCGAATCCTCTTAGTCT
+
:::;=AA?@BCDDBBDCCCEDEBBB>BHGGDBBBBB?B@CCE@@?C@CB>A>@??89:99':9>@>AABBBBB@9>>9;;;;*;A<?5;;;-;BB?CCCCCCCCC@D@BB?BCD@CC@ABCCCCCCCBBBBC@CBBB@CBBB@@@B>C@DBB?BBBCCCBB?A??@BC?BB?BBB?BBCCC=A@@=?EDFD3BB?AAABCDDCA=B;@???:>:>ACCB@AABCAAC=@=AAA=ABC=??BABBCBBBBBBBCBCBEFCBCBB@A;??AAB?CD>AA@=A?@@B
@ATNG8:00230:03285
GATGGTAGCAGACGTGACAGAGCGCCAGAAGATCAGGAACTCTAGAAGAATTCAGATTTTTAACACGAGAGTAAACGTAAAAAGAATGGTTTTACAAGACTCACGTTAACAATATTGCAGCAGTACGCACACAATCGAAGCGCAGTAAGGATGGCTAGTGTAACTAGCAAGAATACCACGAAAGCAAGAAAAAAGAAGTTACGCTATTAACTATTAACGTACCTGTCTCTTCCGAAACGAATGAGTACGTGTGCGACGTGTCTCCTACCATCGAATCCTCTTAGTCT
+
:>>?@CABBCCB==CB@;BBBCGDE@BBB@BBBBBB?C@CCDBBBC?BB?E@BCA99888(:;@@BBBABBAA@8>900000*/=)//)///,/<<8@>>CBCB9:89?@@<B@@;>???@BBBBBBBBBBBB?BCBB>@@@BCFDD@C?DA@=@ACBCCBB>?@????@CD@BBB>A@A@?8>;=8;>>=>>&==:00)0/;=AAA<@6>>>:;?>>>C??;@@@??>A?B>BBD>BBB;>>>=??998?>>?@BB@=8>>=?;AAA;>?@AA=;;5;8818>;;;
@ATNG8:00241:03279
GATGGTAGCTATACGTATATCTATGTACTCATTCGTTTCGGAAGAGACAGGTACGTTAATAGTTAATAGCGTACTTCTTTTTCTTGCTTTCGTGGTATTCTTGCTAGTTACACTAGCCATCCTTACTGCGCTTCGATTGTGTGCGTACTGCTGCAATATTGTTAACGTGAGTCTTGTAAAACCTTCTTTTTACGTTTACTCTCGTGTTAAAAATCTGAATTCTTCTAGAGTTCCTGATCTTCTGGCTCTCGTAGACAGATACTACCATCGAATCCTCTTAGTCT
+
?CCA?CCCCCCBCBBBCCCDCCCCCCCBBCAA=ACCC>CC@D@DA@@AAC?CCCCC?A>@@@B?B?BBCBCACBB<87777.8A?BBBB>BB@?<@AA=?B:>=@CDD?AABBCBBB>B>>5868;;;>AAA;AAAA:>>>>==<>>@@AAAA?A;>>>;>A;@;>>>>DF???<==>ED5A;@:>>CCD/@@999*//8///:9:?<@@@@/@@??@<@;;;5;======9=;>>??@A7;;>9>=@>>>>>=>B@@;;;B?==:::;>>5;;5;>=:>>=;;
@ATNG8:00244:03263
GATGGTAGTGTCAGTGCGCGTCGTCCAGAAGATCAGGAACTCTAGAAGAATTCAGATTTTTAACACGAGAGTAAACGTAAAAAGAAGGTTTTACAAGACTCACGTTAACAATATTGCAGCAGTACGCACACAATCGAAGCGCAGTAAGGATGGCTAGTGTAACTAGCAAGAATACCACGAAAGCAAGAAAAAGAAGTACGCTATTAACTATTAACGTACCTGTCTCTTCCGAAACGAATGAGTACTACTCTCAGAGACACACTACCATCGAATCCTCTTAGTCT
+
44::5<<;95555;=<;;@955:55.5<<8=CCCCC@D@BBBA@AC@DD@D?89888887'88?=@A@?@>899,9=?>???,;;5:9??@4@@E=BBBBBBB@@?AACC@CCC@CCCBABBCCCCCCDDDD?BAAC?CCCBBBBC9;8;00+0@@@A@BC@BBBCCC?AA>AA@=AA???8???<?BBBB3BC?@A@@<///:6:59===9=:==B;;5;?873<=6;7333(3771333::;3338;3338893/.7...622,-..37266399949===:
@ATNG8:00200:03340
GATGGTAGCGCGACGAGCGTAGACCCAGAAGATCAGGAACTCTAGAAGAATTCAGATTTTTAACACGAGAGTAAACGTAAAAAGAAGGTTTTACAAGACTCACGTTAACAATATTGCAGCAGTACGCACACAATCGAAGCGCAGTAAGGATGGCTAGTGTAACTAGCAAGAATACCACGAAAGCAAGAAAAAGAAGTACGCTATTAACTATTAACGTACCTGTCTCTTCCGAAACGAATGAGTAGTGTGCGACGTGTCTCCTACCATCGAATCCTCTTAGTCT
+
:<=B?CBCBBBCCCCCCCECCCCCC>DCCACBBBBB@C?BBBCBBB>BB>B>AA>=>>>>1>?BBBBBBCC??>:>@AABBB2CB>B?BBB9BFFACABACCDCC?C@CC@AAA>AAABBCCFCCBCDBBBB?BDDD?@@@ABBBB>CAD999:BBCCCCC?CCCBBB@BB?>>?<@@???8?A@?BCBBB3BF?B===??=>>1518>>A7<7:BC@@>@CAAABC@D@BCB=BA@=AAABBA@ABAAAABBCCCBBBB>>>B>A???A=AA<887=B@@==
@ATNG8:00206:03344
GATGGTAGTATCTGTCTACGAGAGCCAGAAGATCAGGAACTCTAGAAGAATTCAGATTTTTAACACGAGAGTAAACGTAAAAAGAAGGTTTTACAAGACTCACGTTAACAATATTGCAGCAATACGCACACAATCGAAGCGCAGTAAGGATGGCTAGTGTAACTAGCAATAATACCACGAAAGCAAGAAAAAGAAGTACGCTATTAACTATTAACGTACCTGTCTCTTCCGAAACGAATGAGTACTACTCTCAGAGACACACTACCATCGAATCCTCTTAGTCT
+
ABCG@DCCBAABBCCCCEEECCCCC?BBB?CCBBBC?B?BBBBBBB>BB>B>BBBBBBBB3B?AACABBBB@@?8?@BCCCC5CC?A6:::6;CCACBBBFCECC@B@AB?BBB?BCBBDC?CCCCCEDDBB?BBCB?BBBABBBB?B?BBB?BCCBABBB?BBBBBB?BB?BCC@CCBBB=?@@?BBBBB5AB@CBDCBB@BB<@<@BBC?B@BBBAB@CCCBABB>B?BCD>CCC?AAABBBBAAABBBBBCCCBECCCDCBB?BCBDB@BB?AA@?BBBAB
@ATNG8:00208:03304
GATGGTAGTGTCAGTGCGCGTCGTCCAGAAGATCAGGAACTCTAGAAGAATTCAGATTTTTAACACGAGAGTAAACGTAAAAAGAAGGTTTTACAAGACTCACGTTAACAATATTGCAGCAGTACGCACACAATCGAAGCGCAGTAAGGATGGCTAGTGTAACTAGCAAGAATACCACGAAAGCAAGAAAAAGAAGTACGCTATTAACTATTAACGTACCTGTCTCTTCCGAAACGAATGAGTACTACTCTCAGAGACACACTACCATCTAATCCTCTTAGTCT
+
@@CFABBBBBBCCCCAA@BBAACEE@BCCBIDDCAA?A?@@DDCCC@BC@B?@@>:999:):39@@BBCB@>>?8=@;;;;;*;;59299949AB>CCCAA@BBB?CACJ@BBC@BBBBBAAACECCCCCDD@BBBB?CBAAABBB?B@C@@>@AABBA@??BB???B=AA>???>B???B<A@A>@AAAA2@@=@?A==>=>A:=9=;;;1818=@@@@BBBBCAA=C<??A<BCF@CCCDAAABBABBBAAAA:::BA===>?=AAAAA=AA7;;?:>CAAA
@ATNG8:00212:03330
GATGGTAGTATATCGCGTCGCTATCCAGAAGATCAGGAACTCTAGAAGAATTCAGATTTTTAACACGAGAGTAAACGTAAAAAGAAGGTTTTACAAGACTCACGTTAACAATATTGCAGCAGTACGCACACAATCGAAGCGCAGTAAGGATGGCTAGTGTAACTAGCAAGAATACCACGAAAGCAAGAAAAAGAAGTACGCTATTAACTATTAACGTACCTGTCTCTTCCGAAACGAATGAGTACGTGTGACGTACGTGAGCTACCATCGAATCCTCTTAGTCT
+
88<=@CBBCCDDBCBBCCCCCCDCC@B@@>@BCCDCAE@BBBBDCE@BB@C?@ACCCCCC2A>ABAAABBBBBB;@@;:999$9?;?4:::&5@<7>AAABCBBB>B>BB?BCC@CCCCCCCCCBBCCBBBC@CBAA?BBBBCBBB?C@CBB@BDBBBBBB?AAAAAA?BB@DCB578?==6:::<@CCCC3CC>@@CAAA>@A7;8;>BC=B;??ABA@DBA@?CC=@=??@9???<?ABAB???BAA@AAAACBAAABBBBBB>AABBB?@@=??;8=@ABB
@ATNG8:00214:03314
GATGGTAGCTATACGTATATCTATGTACTCATTCGTTTCGGAAGAGACAGGTACGTTAATAGTTAATAGCGTACTTCTTTTTCTTGCTTTCGTGGTATTCTTGCTAGTTACACTAGCCATCCTTACTGCGCTTCGATTGTGTGCGTACTGCTGCAATATTGTTAACGTGAGTCTTGTAAAACCTTCTTTTTACGTTTACTCTCGTGTTAAAAATCTGAATTCTTCTAGAGTTCCTGATCTTCTGGAGATATCATCAGCGAGCTACCATCGAATCCTCTTAGTCT
+
@>>:7?=BEECCCBB@@<>CBCBBA;;==@AA7ABBB>BD@C@CA@@BCB?C@@@B=A>@@@@<@?AABCCBBBB??>>>>1>C@C@AA:??BC@FBA?@@,00:;::7:BBBBACC>A=A<@:==>>??=95:<;;,//9:>>>>;@@@@///6688>=??=?=;<;@B@><=8888:<-:19177778(6=9991878665<=<=<@AAA.8:;;<=B;@@<??A;;;?=B9=>>???=B>>:>@@???BB>===BB@@==;;5;<<<=7==5;;?=@BBD@
@ATNG8:00218:03310
GATGTAGAGTATCATGTGTATCTCCAGAAGATCAGGAACTCTAGAAGAATTCAGATTTTTAACACGAGAGTAAACGTAAAAAGAAGGTTTTACAAGACTCACGTTAACAATATTGCAGCAGTACGCACACAATCGAAGCGCAGTAAGGATGGCTAGTGTAACTAGCAAGAATACCACGAAAGCAAGAAAAAGAAGTACGCTATTAACTATTAACGTACCTGTCTCTTCCGAAACGAATGAGTACTATAGACTATCTGAGACTACATCGAATCCTCTTAGTCT
+
<B?@@@@>;96;;;BCCCAAA@@?7?AC9?@@?@@:@<>?@@A@A=AA>B?AAAA@@@@*;5995=>;<=<B@>BBBCCCC1CCEE@BBB7BAA6;;>>?>@;>5:69?<ACC>AABAB@@@AAB@BCBBB?BB@@=A@@??ABB=A;=00)////9;<>:>D@AAC?CC=AACAHD???8>9:3:::::(:9399BBBCBCC?B?<<<<5;6;AABA@BB999?>::.444,444.5<A@@BBB>>>C@@@A9;;@@@@999:;=;4434<73445<;@=;
@ATNG8:00222:03311
GATGGTAGTAGTACACTAGTCATACCAGAAGATCAGGAACTCTAGAAGAATTCAGATTTTTAACACGAGAGTAAACGTAAAAAGAAGGTTTTACAAGACTCACGTTAACAATATTGCAGCAGTACGCACACAATCGAAGCGCAGTAAGGATGGCTAGTGTAACTAGCAAGAATACCACGAAAGCAAGAAAAAGAAGTACGCTATTAACTATTAACGTACCTGTCTCTTCCGAAACGAATGAGTACATAGATATACGTATAGCTACCATCGAATCCTCTTAGTCTA
+
4:==?CB<<<BBBBBBBCGCCCC::05@@5>@BCCC?C700A00/<6::6<7:::>=A@A);5993:<<<====44344444$592549::+;;;8<;;><<<592:>;;7:AB;ABA@BBAAAACCBAADD@DCCC?CCBBBC??=@=@@C?AABBBBBB?:::BBC@BB?BDB?AACCC9BBB?BBBAB3A@<>>>?@?:::+/,/8<<4949>CCA?98888>>:>78;>9>9979CCCCFAA900;///;888A@@??;;979922229;9>>9676----
@ATNG8:00222:03317
GATGGTAGGCGTGTGAGAGTCTGCCCAGAAGATCAGGAACTCTAGAAGAATTCAGATTTTTAACACGAGAGTAAACGTAAAAAGAAGGTTTTACAAGACTCACGTTAACAATATTGCAGCAGTACGCACACAATCGAAGCGCAGTAAGGATGGCTAGTGTAACTAGCAAGAATACCACGAAAGCAAGAAAAAGAAGTACGCTATTAACTATTAACGTACCTGTCTCTTCCGAAACGAATGAGTACGAGAGTCAGAGCAGAGCTACCATCGAATCCTCTTAGTCT
+
7:::<@@?;BCCCBBBCDBBBCAAA>BCCADCCCBB@B?CCDBBCC???>?=@A@>???@2@@DBBABBBBBBB=AA@@???.=?9?>BBB:BDE?BBBABCCCA<A;@@<>>>7;;>>?>==A>>@>;;=A;AA>>9>====<<A;@;@=@=ABBCBBB@:@>>>@@=@B>BAA>BBBB@9?>95<=<<</5617>BADDD>@:?:@A>>9>;??>>>:>>>>>>>;?;??A7>BB>@@@BBBB@@@AAAA>A@><@?;<;@AD;A=A@B@BC>566=@??@?
@ATNG8:00224:03303
GATGGTAGCGCACACATAGATACAGTACTCATTCGTTTCGGAAGAGTCAGGTACGTTAATAGTTAATAGCGTACTTCTTTTTCTTGCTTTCGTGGTATTCTTGCTAGTTACACTAGCCATCCTTACTGCGCTTCGATTGTGTGCGTACTGCTGCAATATTGTTAACGTGAGTCTTGTAAAACCTTCTTTTACGTTTACTCTCGTGTTAAAAATCTGAATTCTTCTAGAGTTCCTGATCTTCTGGATAGCGACGCGATATACTATCATCGAATCCTCTTAGTCT
+
CCBC?CAA@BDDDCCBBBCDDDDCCCCCCE@?>?BCB=BD?B?BCCBBBB=??CDC?A?ADDD?C?CCCCCCCCB=99999'9@<BCCB=BCCC@DDE@CC>A@@CEE@CBBCCCCD@BCBAC?DBBCABBB?BCCD?BBBABBCCBCCCDBBBC>BDFACC@C?BBBCCAB@@:<9999-:=B;:;;;.:BBBC=BCCCDCBB@A5;;;;*;@AAB?B@DC@CCCCCCC@CACDBCCD@CCB?CCBBBCCCCCCCCCCEECCCDCCCCC@CB?AAA@BBCDB
@ATNG8:00225:03321
GATGGTAGCTCACGTACGTCACACGTACTCATTCGTTTCGGAAGAGACAGGTACGTTAATAGTTAATAGCGTACTTCTTTTTCTTGCTTTCGTGTTATTCTTGCTAGTTACACTAGCCATCCTTACTGCGCTTCGATTGTGTGCGTACTGCTGCAATATTGTTAACGTGAGTCTTGTAAAACCTTCTTTTTACGTTTACTCTCGTGTTAAAAATCTGAATTCTTCTAGAGTTCCTGATCTTCTGGTTCTCTCTCTCACGCACTACCATCGAATCCTCTTAGTCT
+
7:::;AA?@@;B@@@CBBAAACCCCCBBBBBA>BCCC?CE@C@CCBBBCC?CCCCC?B?BDCC?C?BBBC@BBBB=BBCDC2BB?B@@A<ABBCC?CF@A@599ADBB?BDBBBCCC>B>>8<8==<<??8868>>>7>;;@>>@>??AAA@@@A8:<;<AA<A;@@=>>@@??;?>>>>2=9>8;<;<<+<?;:;19/////<<:>;>AAA.>=;;?9>7<<7?>>>>@A=D<AAC>>>:==D=D<@=>=AC<<<;>A@@>9994666==7==6>>@<AA;;;
@ATNG8:00227:03303
GATTAGTATAGAGCTCTACATAGTACTCATTCGTTTCGGAAGAGACAGGTACGTTAATAGTTAATAGCGTACTTCTTTTTCTTGCTTTCGTGGTATTCTTGCTAGTTACACTAGCCATCCTTACTGCGCTTCGATTGTGTGCGTACTGCTGCAATATTGTTAACGTGAGTCTTGTAAAACCTTCTTTTTACGTTTACTCTCGTGTTAAAAATCTGAATTCTTCTAGAGTTCCTGATCTTCTGGTATACACACTCGCTCGCTACCATCGAATCCTCTTAGTCT
+
DCC;CBBBDDDCCBBBCCGDCCCCCDDDAA<ACDE>BD?B?BBAADCC?CCBAA>B>AABD?D=AAA@?AADA;??CCC3CB=@@BB=BBBC>BBB>B@:<<>C@@>ABBB?A>>9>@@;@9>><<<>??;>>>A;>>>888;A???AA;?=A;<>;<@><>8;;A@AA@??:?@@DD5A<A<<8888*89333(--7---=::==FDDA/A>>?A<A=;;7;?@>>>?<A<@@@@>>:>?D<>>>?AA=>>A@@@@@AAA??<AAA>@;@>;>?>9>AAAA
@ATNG8:00230:03337
GATGGTAGCTATACGTATATCTATGTACTCATTCGTTTCGGAAGAGACAGGTACGTTAATAGTTAATAGCGTACTTCTTTTTCTTGCTTTCGTGGTATTCTTGCTAGTTACACTAGCCATCCTTACTGCGCTTCGATTGTGTGCGTACTGCTGACAATATTGTTAACGTGAGTCTTGTAAAACCTTCTTTTTACGTTTACTCTCGTGTAAAATCTGAATTCTTCTAGAGTTCCTGATCTTCTGGAGATACACATGATACTCTACCATACGAATCCTCTTAGTCT
+
4:993:;==>>=BBBBCCCCECB;66<<BBBB><:;;0557<8>>===BB=AAB;;6;49444.4.43899::;?7;???>,7738798(3;;=585:68;*//6688388888;=>9:>?:><;;;>>==>>AAAE688????A?98:<<////7(//8355(-(----56333466677+8).).6999(22666)----6337855AA2?:777)/(/8499:<9//*/7:;666=///>5;665><<<==:;:=:::>9=6////55../)5996:<888
@ATNG8:00230:03343
GATGGTAGACATATCGTACTCTCTGTCTCATTCGTTTCGGAAGAGACAGGTACGTTAATAGTTAATAGCGTACTTCTTTTTCTTGCTTCGTGGTATTCTTGCTAGTTACACTAGCCATCCTTACTGCGCTTCGATTGTGTGCGTACTGCTGCAATATTGTTAACGTGAGTCTTGTAAAACCTTCTTTTTACGTTTACTCTCGTGTTAAAAATCTGAATTCTTCTAGAGTTCCTGATCTTCTGGTATACACACTCGCTCGCTACCATCGAATCCTCTTAGTCT
+
5<<>?CBBBCCDBBBECCCCCABAC;;;B@A<AA@@;AA>A@CCCCCBB?CC@???C@CD@A=?>A@BBBB@@?999777$/838//(.//339:;6;B579ABAA?BBAAAACC=@@@7:6:>;=>?@@<AAAA<AAAAA@@@@@A@@@><=;>::5;>:>=AAA>>>@@@<>>AAA6@<@:<=DDD/=>AAA19;;;;;?>?>89999*8///<7=6>>=A???AAA;?<?AB>>>9==@=@@@??@>>>>=>=AA>@>>>;@<<;C7==;=;=:@@A@A
@ATNG8:00231:03347
GATGGTAGCGAGCGAGTGTGTATACCAGAAGATCAGGAACTCTAGAAGAATTCAGATTTTTAACACGAGAGTAAACGTAAAAAGAAGGTTTTACAAGACTCACGTTAACAATATTGCAGCAGTACGCACACAATCGAAGCGCAGTAAGGATGGCTAGTGTAACTAGCAAGAATACCACGAAAGCAAGAAAAAGAAGTACGCTATTAACTATTAACGTACCTGTCTCTTCCGAAACGAATGAGTACGATGAGATCTCGTGTGCTACCATCGAATCCTCTTAGTCT
+
A>@=@BCCDDCCCCCABBCCCCCCC@CCB@CCCBBB?A<AACCCCB?BB>A<??B>>@@@0@@CDCCCDDCBBB9??99999';>;>5999&5BA:@BCADDDDD?D?BB@CBC@BAAAACCCBBBBBCBBB@EDDD@CBBBBCCD?D@DAA>ADCCCCCC?CCCAAA?BB@BBB=??FCB8@<>8;>>>?2?@?B>>>BBB@B?B>BBBB>>:>>CBB?BBCBCCD@C?CCD>CBB@BBBBBBBB@@BBBBB@@@ACCABAABC?A@A@@<??<:::;?B???
@ATNG8:00234:03321
GATGGTAGCGAGCGAGTGTGTATACCAGAAGATCAGGAACTCTAGAAGAATTCAGATTTTTAACACGAGAGTAAACGTAAAAAGAAGGTTTTACAAGACTCACGTTAACAATATTGCAGCAGTACGCACACAATCGAAGCGCAGTAAGGATGGCTAGTGTAACTAGCAAGAATACCACGAAAGCAAGAAAAAGAAGTACGCTATTAACTATTAACGTACCTGTCTCTTCCGAAACGAATGAGTACAGAGAGTACGATATGTCTACCATCGAATCCTCTTAGTCT
+
>;<=:CBBCCCCBBBBCECCCBECD@AB@@BAAA;;6;;A@CBBBB>BB?B>?>A::;;;*;;ABCCCCCCBBB=AE;;;;;';?495999&5@>9>CCFCBCCB?B@BB@BCC@BBBBBCCCCCBCCCCCEADDBC?BBCBAAAA=A=C;;7;BABCCBCAGCB@@@@CD@CBC>@@CCB:??=;99999(9A<@??@BBBDD?B=BBFB8;7;BFCC?B@;;;BC?B?BBD>DDD@CBABABBBBBB@AABC@@?BBBBBBBB@BBBBC?AD=<=;:@AAA@
@ATNG8:00238:03300
GATGGTAGTGTCAGTGCGCGTCGTCCAGAAGATCAGGAACTCTAGAAGAATTCAGATTTTTAACACGAGAGTAAACGTAAAAAGAAGGTTTTACAAGACTCACGTTAACAATATTGCAGCAGTACGCACACAATCGAAGCGCAGTAAGGATGGCTAGTGTAACTAGCAAGAATACCACGAAGCAAGAAAAAGAAGTACGCTATTAACTATTAACCGTACCTGTCTCTTCCGAAACGAATGAGTACATAGATATACGTATAGCTACCATCGAATCCTCTTAGTCT
+
/799,/////9:9;;;9999555995;>>:>===6515.4494448388.4.33833333$36:::=====:;:13344444$5<5<8=?=0=6616<;<9555?7<8<<7<::5:;<?BC@A<B==B@@?B>;;;<?B@?=@?781929>?;>?AB?;:B<??B>><5::;888499//(/66068:::)73633/7...6:/5,..6626(.).77718:8999:7;8===4;::.33777779333339;...3......221667883.-(---(--855
@ATNG8:00239:03325
GATGGTAGTATCTGCACACTCTGTCCAGAAGATCAGGAACTCTAGAAGAATTCAGATTTTTAACACGAGAGTAAACGTAAAAAGAAGGTTTTACAAGACTCACGTTAACAATATTGCAGCAGTACGCACACAATCGAAGCGCAGTAAGGATGGCTAGTGTAACTAGCAAGAATACCACGAAAGCAAGAAAAAGAAGTACGCTATTAACTATTAACGTACCTGTCTCTTCCGAAACGAATGAGTACGAGAGAGCACACGTGTCTAATCGAATCCTCTTAGTCT
+
CCCC?BBBB?@ABBBBBCCCCCCCC@CCC?CCCCBB@B?AACCBCC@BC?B@BBB@????2@@CCBAACBCBB@9><99:9:*;D>C5;;;6;CC@CCCCCCCCD?B?BC@BBB?BBBBDAAABEDDDCBBB=BDDD?AAACAAAA?D@DAA?ACBBBCCA?BAA????BB>==><>>BBC=889;>AABB3BC?B>>>DCB@@;?;?@AB<><>A@@@@BBBBAAD@B?CCC=CCC?ABBBCCCBBBBCAA??CCCCCDBB;:7<BBB<>><???<@?@>=
@ATNG8:00247:03342
GATGGTAGTGCGTGAGAGAGAGACCCAGAAGATCAGGAACTCTAGAAGAATTCAGATTTTTAACACGAGAGTAAACGTAAAAAGAAGGTTTTACAAGACTCACGTTAACAATATTGCAGCAGTACGCACACAATCGAAGCGCAGTAAGGATGGCTAGTGTAACTAGCAAGAATACCACGAAAGCAAGAAAAAGAAGTACGCTATTAACTATTAACGTACCTGTCTCTTCCGAAACGAATGAGTACTGTATCTATGTGTGCGCTACCATCGAATCCTGCTTAGTCT
+
?ABB?BBCB@@@B@BBCBBBCCCCC>CCCAECCCCC@C@CCCBACB?BB@C@AAA89999'94?=:A@BCCAAA;?=?@AAB0AB@C5;;;&9:<.56;;<::9;6::@B?BCC?BCBELCE;;=FFFCBCD@DBDA?BBC;:;:A>B@AA@?BBABABBC?BBBCCB@BB????;??@BA8???;?BBBB3BC?CCBBB>C??<?=AA;;6;8=>BBBADCBBBAA=?=?BD@CCC?A@AB::9BAAABBAAABB@><8----7022533.350...54..255
@ATNG8:00200:03375
GATGGTAGAGAGAGCTCTCTCATCGTACTCATTCGTTTCGGAAGAGACAGGTACGTTAATAGTTAATAGCGTACTTCTTTTTCTTGCTTTCGTGGTATTCTTGCTAGTTACACTAGCCATCCTTACTGCGCTTCGATTGTGTGCGTACTGCTGCAATATTGTTAACGTGAGTCTTGTAAAACCTTCTTTTTACGTTTACTCCGTGTTAAAAATCTGAATTCTTCTAGAGTTCCTGATCTTCTGGTGTCGTCTATCATGTACTACCATCGAATCCTCTTAGTCT
+
B@@;@BBBBBCBBBC;;;FEFICCEBBBBC;<5;@@@;AE@DABBBCDCC>ABCCD@C?CCCC@C?BBBBBBBBA<89999$996;<>>8?@?A?BBC@CF?989BBB@CCAAABCC@@?@<@<A@>>=====AAAA;?@A>>>?>>>A@@===>::;:8<=:><@EA=<=AAA<@@@@@5@<A999797+7AAAA9>>>>:@>AC=CACA/<=;>C=@7;<;AAAAAAA;@<@@A@994:<;8<>=AA@@@@AAAA>@@A@@@7>>AAA;AA7==@9=>@@?
@ATNG8:00201:03369
GATGGTAGGCGAGAGTGAGACGCAGTACTCATTCGTTTCGGAAGAGACAGGTACGTTAATAGTTAATAGCGTACTTCTTTTTCTTGCTTTCGTGGTATTCTTGCTAGTTACACTAGCCATCCTTACTGCGCTTCGATTGTGTGCGTACTGCTGCAATATTGTTAACGTGAGTCTTGTAAAACCTTCTTTTTACGTTTACTCTCGTGTTAAAAATCTGAATTCTTCTAGAGTTCCTGATCTTCTGGGCTGCGCTGATATGCGCTACCCATCGAATCCTATTAGTCT
+
8899;=AA<DCCC@@ABABBBABBCCCCCCCC@CCCE?DD@C@CCCBBBB@FFAA@@D@BCCB@B?BBB>?@A:>3;;;7;$336;:::5:BAA?ABA?:959:BBBC?CBBBBBBD@AA@<@<@AAA>>=?<?=>>7;;@BB=>>;;;<:98//*/6;69>=A:==@776=<<+//9::-:7=5>>HDE.>;;:A1<;95527875-5555'5555A4;588:<>776;@<A=AA;;;B388@?7>>>>=>?@?????;;7;7770///994620,--4---68
@ATNG8:00202:03362
GATTAGCTCTGCTCTGACTCTCGTACTCGTTCGTTTCGGAAGAGACAGGTACGTTAATAGTTAATAGCGTACTTCTTTTTCTTGCTTTCGTGGTATTCTTGCTAGTTACACTAGCCATCCTTACTGCGCTTCGATTGTGTGCGTACTGCTGCAATATTGTTAACGTGAGTCTTGTAAAACCTTCTTTTTACGTTTACTCTCGTGTTAAGAATCTGAATTCTTCTAGAGTTCCTGATCTTCTGGTATACACACTCGCTCGCTACCATCGAATCCTCTTAGTCT
+
CCC@DCBC>BBBBBBBBBAACIGCGEDCCG@ECCC?CC>@>@CCBCBB?BBBDC?C?@?BB?B@CCBAAAA??<8>==C+@=9?988(333<8>C@=@@000@@?@:@ABCCB@?:?>A=A<@@A===AA<>?>A;??>??ABAA;;;?:::<,//86//,68>=>>==?9:58;;DD5A:>:>>BBB/??;;;1;;;;;:>===:>:>@6;;>>A=D>??;>>@@@@B=B<?@>>>A7;;@=AAC@@@===>888??=>=?F>@?>>?=AA<>>><AA???
@ATNG8:00205:03390
GATGGTAGGAGACACGTCGCACACGTACTCATTCGTTTCGGAAGAGACAGGTACGTTAATAGTTAATAGCGTACTTCTTTTTCTTGCTTTCGTGGTATTCTTGCTAGTTACACTAGCCATCCTTACTGCGCTTCGATTGTGTGCGTACTGCTGCAATATTGTTAACGTGAGTCTTGTAAAACCTTCTTTTTACGTTTACTCTCGTGTTAAAAATCTGAATTCTTCTAGAGTTCCTGATCTTCTGGCGCGTATGTATGTCGCCTACCATCGAATCCTCTTAGTCT
+
4<;=?BCC?BBBCCDDCCBBCCEDDDAA@DAC?BCCD>DD@D@BCCCDCC@CCBB@@C@CAAA>A>A??AAABBB=;;>=>1>A?C?@A<AAAC@BBB?BC=@?@CDD>??ACAAAA>A=>:>;>>>>>===;C@@@9>=>>>>?>@@>>@>>>@===<=DD;@;???AAAAAA:AA?A?5?:?7==AAA.===>C9?<<;;<A???;AAAA.A8::A<A<>><A@@@<;;:@;@AA??>9>>C;;:;???=;;A>>>C;;7=>>:>???A>@@;@@@<AA<<<
@ATNG8:00207:03376
GATGGTAGTGTGTCTCTGAGAGTAGTACTCATTCGTTTCGGAAGAGACAGGTACGTTAATAGTTAATAGCGTACTTCTTTTTCTTGCTTTCGTGGTATTCTTGCTAGTTACACTAGCCATCCTTACTGCGCTTCGATTGTGTGCGTACTGCTGCAATATTGTTAACGTGAGTCTTGTAAAACCTTCTTTTTACGTTTACTCTCGTGTTAAAAATCTGAATTCTTCTAGAGTTCCTGATCTTCTGGAGATATCATCAGCGAGCTACCATCGAATCCTCTTAGTCT
+
A?@?@DDCCABBDCCBBCCDDBA@CCCDBBBC@BBBB<BD?B?BCCBCDD@BBCCC?CAEDBB?B@CCGDCCCCC?BBBB@1@@=A@@@<@BBB@BCHAFC@AAABCC?CBCCBBBB@BBB?B?BFCCCCBA=@@??<ACCCCCCBCDCCCBBBC@CCC?@@=?<??CCCCCDC@B@@@@8@=B;:::::*:B@A@<ABBBCDCDCC5;;;;*;ACBCAFABB@BBBCBCC@C@DCBCBB=@@A?ECCCCCDCBBBCCCCBBE@@?ABBCD@CC@CCC?BCBAA
@ATNG8:00213:03372
GATGGTAGAGAGAGCTCTCTCATCGTACTCATTCGTTTCGGAAGAGACAGGTACGTTAATAGTTAATAGCGTACTTCTTTTTCTTGCTTTCGTGGTATTCTTGCTAGTTACACTAGCCATCCTTACTGCGCTTCGATTGTGTGCGTACTGCTGCAATATTGTTAACGTGGTCTTGTAAAACCTTCTTTTTACGTTTACTCTCGTGTTAAAAATCTGAATTCTTCTAGAGTTCCTGATCTTCTGGTGAGATATGCATGATGCTACCATCGAATCCTCTTAGTCT
+
888;:<CACBBBAAA;56=<><BBCB@@>C;;5;A@=09B;B6;:@BA;<;;GDCC?C@BB@A>?@BBBBBBBA?:;;;;<.<@;A;<<8>A@A?ACC@DC<??@CBB?BCBBAABB?><<:>=A@>>>@==:;A>>8<;<=<8:8A>>>>::8@<>>><?@<@<AAAA=A::6;>==<2=5:7;>FFD/??@@B7=>=>AAAAAA:@???/?:::?:>9;;6;>>A@@@<@<???AAA;>>A<>>>??@@BD@<=>?A<<<<<:::;;@;?B8<;A<??>=>
@ATNG8:00222:03376
GATGGTAGGCGTGTGAGAGTCTGCCCAGAAGATCAGGAACTCTAGAAGAATTCAGATTTTTAACACGAGAGTAAACGTAAAAAGAAGGTTTTACAAGACTCACGTTAACAATATTGCAGCAGTACGCACACAATCGAAGCGCAGTAAGGATGGCTAGTGTAACTAGCAAGAATACCACGAAAGCAAGAAAAAGAAGTACGCTATTAACTATTAACGTACCTGTCTCTTCCGAAACGAATGAGTACAGAGAGTACGATATGTCTACCATCGAATCCTCTTAGTCT
+
999:<AAD@CBBCCDDCCC9;;A@<4<CC?BBCCCC?@=AABAA;::;BAC@CCBBBDDD3B?BBBAAABBBBC;A@99999(99399???5?AB?BBBBBBDBB;?<??;?AA;>>BAA????A@A@=>;@<AA:;7:===:;;=8=:>=A>ABCCCABB@CAA>AC?CC?AAA=ABBBD<A@@:???<<.:=8=@BBBA>>><>8>?::5:<<<=>><@BA???@<@=AAA6;??=ABBB???BBBBBAE@@@@@A?@?@>==<@>=>B<@?;???<??@@@
@ATNG8:00222:03389
GATGGTAGGAGACACGTCGCACACGTACTCATTCGTTTCGGAAGAGACAGGTACGTTAATAGTTAATAGCGTACTTCTTTTTCTTGCTTTCGTGGTATTCTTGCTAGTTACACTAGCCATCCTTACTGCGCTTCGATTGTGTGCGTACTGCTGCAATATTGTTAACGTGAGTCTTGTAAAACCTTCTTTTTACGTTTACTCTCGTGTTAAAAATCTGAATTCTTCTAGAGTTCCTGATCTTCTGGGCAGACTCTCACACGCCTACCATCGAATCCTCTTAGTCT
+
8:>>@BBC@CCCBB=CBBCACCDCDCDCBBAA;ABBB=BC@G@@@@A=AB:B=@AA?B?AAAA?A>AABBBBBAB?<<<<=,=<;>::927??@=BAB?BC@BBBAA@;>?AAACBB?A=>:==@@@????B=A@@@<>>>BAAAAAB@??===>;;;;:??8=9>=>AA@@@C<?>>>>2>;>6:::::+9AAAA9@@@A@@?;::07766(7:::?<?=@@<AADD;;;<A<AAAAAA<>>>>7>8:8>>>@@@AA>>>:?AB=?=>=@;>><>@B<@?AAA
@ATNG8:00223:03399
GATGGTAGCACACGAGATCTCATCGTACTCATTCGTTTCTGAAGAGACAGGTACGTTAATAGTTAATAGCGTACTTCTTTTTCTTGCTTTCATGGTATTCTGCTAGTTACACTAGCCATCCTTACTGCGCTTCGATTGTGTGCGTACTGCTGCAATATTGTTAACGTGAGTCTTGTAAAACCTTCTTTTTACGTTTACTCTCGTGTTAAAAATCTGAATTCTTCTAGAGTTCCTGATCTTCTGGTGAGATATGCATGATGCTACCATCGAATCCTCTTAGTCT
+
=84406=CCCCCABBCCCCBBBCBBCBBCC@@=ACCA=BCBCABBBBCCC?CCCDD@C=ABBB<?>@BBBCCBA@:00000)00,0:=?8B=<B>BBB@CBBBBBBB@BBCBBBBC@CBB?BBCBBBDCCC@CCCD@DBBBCCBBCBBBCBCCC?BBB?DB@D?@ACCCDCCC?BDDFF;B=?;:::::*:@@?A;@@BBBBCAAA5;;;;*;AAAB@CAFDABBBCCCC@C@CCCBBB@CBB?BCCCBDDCCBBBCCCBBBDC@CCAAA@BB?AAA?BCCBB
@ATNG8:00226:03372
GATGGTAGTATAGAGCTCTACATAGTACTCATTCGTTTCGGAAGAGACAGGTACGTTAATAGTTAATAGCGTACTTCTTTTTCTTGCTTCGTGGTATTCTTGCTAGTTACACTAGCCATCCTTACTGCGCTTCGATTGTGTGCGTACTGCTGCAATATTGTTAACGTGAGTCTTGTAAAACCTTCTTTTTACGTTTAACTCTCGTGTTAAAATCTGAATTCTTCTAGAGTTCCTGATCTTCTGGCTGCTCTGTCACGTCTGCTACCATCGAATCCTCTTAGTCT
+
@;A;8<=:;666BB>>0//<<<<969<;;;6626?C?8>>:>:CCA<<::38:333-3-39::8=74338888887=====+==*///(/8896=8716@9/0//::5;8:875885::<1818;;=>;;;5:;6/(////553696;997576/5595::.5,57;;97788467777)7-5.2/;;;)899;=(/(.53555;>:3888-8::7727-./0778933537)//559<688836/-,2,,,,,2668;///8886A7555///(/59479<:<
@ATNG8:00226:03394
GATGGTAGTATCTGCACACTCTGTCCAGAAGATCAGGAACTCTAGAAGAATTCAGATTTTTAACACGAGAGTAAACGTAAAAAGAAGGTTTTACAAGACTCACGTTAACAATATTGCAGCAGTACGCACACAATCGAAGCGCAGTAAGGATGGCTAGTGTAACTAGCAAGAATACCACGAAGCAAGAAAAAGAAGTACGCTATTAACTATTAACGTACCTGTCTCTTCCGAAACGAATGAGTACTGTATCTATGTGTGCGCTACCATCGAATCCTCTTAGTCT
+
@;@@=ABECCCCDDBBAABEFCCCCACCC@CCEBB@=@=AAA;;9@>?<4904=?ABCCC3A=AAAAABDBBBD>999>==='==8=4999&5:<7=CCB9:55;4;>@@>BAB?BBAABBCC;<;BAABCC@C@@@?A:::A@AB==9>00*0>>9?;=A;ABA???>AB=???9?=:93777578888(7>:??887B<<<6:479<;7=:<8;;;5;:99??A?C>;@A:?994877?@BBAAABC??987>:;;:@=8596585776<<5///9:A@A@
@ATNG8:00227:03351
GATGGTAGTGTCATATGAGAGTGTGTACTCATTCGTTTCGGAAGAGACAGGTACGTTAATAGTTAATAGCGTACTTCTTTTTCTTGCTTTCGTGGTATTCTTGCTAGTTACACTAGCCATCCTTACTGCGCTTCGATTGTGTGCGTACTGCTGCAATATTGTTAACGTGAGTCTTGTAAAACCTTCTTTTACGTTTACTCTCGCGTTAAAAATCTGAATTCTTCTAGAGTTCCTGATCTTCTGGGTGCGCTACAGTCTCTCTACCATCGAATCCTCTTAGTCT
+
ABBC?CCBBBBBBCCCCCCBCCBBBCBCCCBA=A@@A<AC?C@BBDDDDE=AADBB?B@DDBB?C@CCCCAAABB=99999.9B?CCDD=CBBB?BBC?BD?AABDDD?BCDCCCBB@BDD?D?CCCCCCCCADGBB?BABCCCCCCCCCDBBBB@CBB???<??BBCCCCCCA<@9999.:>B>:;::-;CACB>A@DBBBDABA@BCCE5CCABHAHACDACCCDBA@=@=@@ACAB<A99:6:DBCCCDDCCCCCBBBCGFACCCBB@BC@@@@?BCBA@
@ATNG8:00228:03385
GATGGTAGTATAGAGCTCTACATAGTACTCATTCGTTTCGGAAGAGACAGGTACGTTAATAGTTAATAGCGTACTTCTTTTTCTTGCTTTCGTGGTATTCTTGCTAGTTACACTAGCCATCCTTACTGCGCTTCGATTGTGTGCGTACTGCTGCAATATTGTTAACGTGAGTCTTGTAAAACCTTCTTTTTACGTTTACTCTCGTGTTAAAAATCTGAATTCTTCTAGAGTTCCTGATCTTCTGGTGTCGTCTATCATGTACTACCATCGAATCCTCTTAGTCT
+
/:;<@AAACCCABCCCA@AC@BABCCCBCB;;7;BDD?CC@C@@@@ACAA>AA????B?BCAA>A@CBBBB>=8A9:7989(9?88<@:3:<8<4<8;6?@;=?A@BB>?@A>A???<CCB;@;??@?>>>><@AAA7;;AB?@:;;AAA==::716554771959<=B@>>>D8:;AAA5A=A;??BBB/A@@@A7;;>AA===>>47777)7///=9=7@A<AA@@@AA<@<>>>BAA;AAA=:;:?A?<===@@???@A==>7:666<7;;59=>;?B==>
@ATNG8:00229:03366
GATGGTAGATCTGCATATCTCACCAGAAGATCAGGAACTCTAGAAGAATTCAGATTTTTAACACGAGAGTAAACGTAAAAAGAAGGTTTTACAAGACTCACGTTAACAATATTGCAGCAGTACGCACACAATCGAAGCGCAGTAAGGATGGCTAGTGTAACTAGCAAGAATACCACGAAAGCAAGAAAAAGAAGTACGCTATTAACTATTAACGTACCTGTCTCTTCCGAAACGAATGAGTACGTGTGCGACGTGTCTCCTACCATCGAATCCTCTTAGTCT
+
8:=>ACBCBCBBBBBCCABCICC@BDD@DBCCBB@BABCBCCCC@DD@C@BB@A@EDE5A>@@@BBBBB@@@:??AEMIE5CC?A5;;;6;CDADABBCDCCB@C@CC@CCC?BBBABBBBCCCCCCCCC@BB@@8::BBBEBB@B?B;;:;CCDDCCCABBBBAA=AA>BBB>AABBD>A>?=?ACCD2BB?BBBAA???@;?:==BB<>;>ACBB?CCCCCCC?C?BCB=B@@;>>>ABBCBBBA999B>AAAA???<@@A;?;;;A<;;7;;;<??>>>
@ATNG8:00235:03363
GATAGATACTCGCTGATACACCCAGAAGATCAGGAACTCTAGAAGAATTCAGATTTTTAACACGAGAGTAAACGTAAAAAGAAGGTTTTACAAGACTCACGTTAACAATATTGCAGCAGTACGCACACAATCGAAGCGCAGTAAGGATGGCTAGTGTAACTAGCAAGAATACCACGAAGGCAAGAAAAAGAAGTACGCTATTAACTATTAACGTACCTGTCTCTTCCGAAACGAATGAGTACACATCGTCGTGTCGTGCTACCATCGAATCCTCTTAGTCT
+
<@CDBBBBCCBBBFGHGCCCCD=BBB?CCCCAA?A?CCCCBBC?BB?B?BB88:CCC3C@BBCBBBBBBA@8>>:;;;;*;C>B=BBB9BDE@CBBCCCD@@?B@CC@EAA?BBBBCCCCCCBBB@A@A@CBBC?BCBDCADC?D?C?@>@CCCBBBB?BCBBBB?BB?BBC?BBBC?B?AA=????>.>A>@??<AABAA=A:>>CD<A<BACBB@BCBCBBC@C@BBB=BBD::9BBAAACDCCCAABCBAA???AAABB@BCCCB?BB@FBB?@BBAA
@ATNG8:00245:03392
GATGGTAGCGCATATCAGCGCAGCCCAGAAGATCAGGAACTCTAGAAGAATTCAGATTTTTTAACACGAGAGTAAACGTAAAAAGAAGGTTTTACAAGACTCACGTTAACAATATTGCAGCAGTACGCACACAATCGAAGCGCAGTAAGGATGGCTAGTGTAACTAGCAAGAATACCACGAAAGCAAGAAAAAGAAGTACGCTATTAACTATTAACGTACCTGTCTCTTCCGAAACGAATGATTACGATGAGATCTCGTGTGCTACCATCGAATCCTCTTAGTCT
+
?>@@;@;66;?@CCBBBBA?BA;;;/95525;;;<7)/,0<<=:00+00+/3;;?;;;;;:$929=;?BBC@:;;0;=;;;;;*4;294;>@0B9926;?@BCABB=@=@@<@AA<@@CAAACCBCBCCBBA?:>@::6;BCC@@;;5;5:BB?BCCBBA;;6:@@8..*..)-5506:8;;33734>BABC1BB>B9:9BBCAB?B?BCCC;:6:=BBF?DBB@@?@4:5;BB=CDD@@??B?AABCBCBBBBBAAABBBBBBBB?CBBBB?BB@@@@<@A:::
@ATNG8:00246:03381
GATGGTAGGACGAGCGTCTGAGAGGTACTCATTCGTTTCGGAAGAGACAGGTACGTTAATAGTTAATAGCGTACTTCTTTTTCTTGCTTTCGTGGTATTCTTGCTAGTTACACTAGCCATCCTTACTGCGCTTCGATTGTGTGCGTACTGCTGCAATATTGTTAACGTGAGTCTTGTAATACCTTCTTTTTACGTTTACTCTCGTGTTAAAATCTGAATTCTTCTAGAGTTCCTGTTCTTCTGGGTCTACGCTCGTCGCGCTACATCGAATCCTCTTAGTCT
+
//;;5//53994444444<;====;>>>;;<=:>>>>5::5:7:::AB@@=AA;9:2:29@@?9>:<;;;<5555.59999(9939:;;4656<8555.55.559<4516;;=====:===:=:CC996>:>:<0/0*//77<??=;;::::8::75558883:055<==<<;;656/4999)/)/////$/;/95)5<<566=<<<8;;;&44///)/)//2////9885:044368828355)5///////7///833338989:9:7::6:8828:8:;
@ATNG8:00247:03350
GATGGTAGTATATCGCGTCGCTATCCAGAAGATCAGGAACTCTAGAAGAATTCAGATTTTAACACGAGAGTAAACGTAAAAGAAGGTTTACAAGACTCACGTTAACAATACTGCAGCAGTACGCACACAATCGAAGCGCAGTAAGGATGGCTAGTGTAACTAGCAAGAATAACCACGAAAGCAAGAAAAAGAAGTACGCTATTAACTATTAACGTACCTGTCTCTTCCGAAACGAATGAGTACTATAGACTATCTGAGACTACCATCGAATCCTCTTAGTCT
+
:<<?@CCBBBBBBDCBCBCCCCCBB@BBB?CCDCEE?A>ACCCECD@CG@C9;;<<<:<.<7<9:////////(//4444&5949.55)5AA9>666;;;<A<@<AB=AACCCCCICBBBCCDBCCC;;9;BBB@CCCCCBBB?B@C;;::BCAAC=A798BA<?;//)//)09@=@@A:>9859BDDD1BB?887BB:AAA;?;@?@D=B=@=BBA?A@@@@?A<@<@@C>???>AABDBBBAAACC@?>CCECCB???@BB>BBBBA?BC?A@A?EC>?>
@ATNG8:00202:03413
GATGGTAGCGCACACATAGATACAGTACTCATTCGTTTCGGAAGAGACAGGTACGTTAATAGTTAATAGCGTACTTCTTTTTCTTGCTTTCGTGGTATTCTTGCTAGTTACACTAGCCATCCTTACTGCGCTTCGATTGTGTGCGTACTGCTGCAATATTGTTAACGTGAGTCTTGTAAAACCTTCTTTTTACGTTTACTCTCGTGTTAAAAATCTGAATTCTTCTAGAGTTCCTGATCTTCTGGAGATACACATGATACTCTACCATCGAATCCTCTTAGTCT
+
ABB>@DEBBBBCCCCCBCCCCCCCDCCCCCBB@BBCC>CC@B?CCCECCC?CDCDD@C@BBBB?C?BBCCBBCDA>999::.:B=@@@@;@BBB@CCD@EC?;;=CCHACCCCCCCC@DDD?B@CECCCC@@<@@BB?@AADCCBBBDCCCCBBB@@@@@CD@D@DDBBBCBCB=@::::.;>C;;;;;;*;B@AB=BBBCCEFCBB5;;;;*;AABDACACC@CDCBBBC?C@CCBCCB@BBC@BCBACCCDBBCCBBACDDBB>B?>>@;==8787<BCBBB
@ATNG8:00202:03421
GATTAGTATCTGTCTACGAGAGCCAGAAGATCAGGAACTCTAGAAGAATTCAGATTTTTAACACGAGAGTAAACGTAAAAAGAAGGTTTTACAAGACTCACGTTAACAATATTGCAGCAGTACGCACACAATCGAAGCGCAGTAAGGATGGCTAGTGTAACTAGCAAGAATACCACGAAAGCAAGAAAAAAGAAGTACGCTATTAACTATTAACGTACCTGTCTCTTCCGAAACGATGAGTACTATAGACTATCTGAGACTACCATCGAATCCTCTTAGTCT
+
A<B?CCICCBCBECBBBB;;:BC?;;9?AAADBB>A?AAC@@@@<@@=B>BBBABBBB+=7BCC?@>C@@@D<B?;;;;;*9@;:4;99+9;;6;CC@@@B;;7:?BA=BBC<@@??@;9;BB;;;@@AB@BBCD?@@AAAAA@=A6;;@=@ADAA????????>:;==6...,..8>A700:?=>>==<%;94222225577696522927499A??;>???AAA60)/88,8-----77-////>;77999533333;:::588=;>577/77788;;//
@ATNG8:00205:03413
GATGGTAGCTCACGTACGTCACACGTACTCATTCGTTTCGGAAGAGACAGGTACGTTAATAGTTAATAGCGTACTTCTTTTTCTTGCTTCGTGGTATTCTTGCTAGTTACACTAGCCATCCTTACTGCGCTTCGATTGTGTGCGTACTGCTGCAATATTGTTAACGTGAGTCTTGTAAAACCTTCTTTTTACGTTTACTCTCGTGTTAAAATCTGAATTCTTCTAGAGTTCCTGATCTTCTGGGTCTCTCTCTCACGCACTACCATCGAATCCTCTTAGTCT
+
@ABC@CBBBBBBBBB?@AADCCCCBBCCDEBB@BCCG?GGAD?BBBBBBE@CCBBC@C=@@@B?B@CBBBABBDC>AABBB3@?;=00,0>=A=BBC>A?5::9?>A@BCCCAABC?B>:7;=BAA?AAAA=AB;;7:<<@===>A@>>>B@??<?A@<@?=D<@@?@@BA@@=@@BEE6@7;7;@@@@/=;777)------96/5+552&2799:6:5::5888=77917499:;;:177?=7=>;:;@@@B@@A==>>>>A=>>>@@:==;===8=;;:>
@ATNG8:00213:03408
GATGGTAGTATATCGCGTCGCTATCCAGAAGATCAGGAACTCTAGAAGAATTCAGATTTTTAACACGAGAGTAAACGTAAAAAGAAGGTTTTACAAGACTCACGTTAACAATATTGCAGCAGTACGCACACAATCGAAGCGCAGTAAGGATGGCTAGTGTAACTAGCAAGAATACCACGAAAGCAGAAAAAGAAGTACGCTATTAACTATTAACGTACCTGTCTCTTCCGAAACGAATGAGTACGAGAGAGCACACGTGTCTAATCGAATCCTCTTAGTCT
+
@5555:::=<:55<666=>>><<<@9==>:=<==@@<A@BCAA999:9:5?8?>@9:999$438;;>>595:;<19944444$4<7;8?@@2==@:666;;;;;:8;799.444.4<::;@@??=ACCBABA><;992:==>ABBC>B?B??;?;:<<<=B?BBB=;>900,0?>;788;=,33733333'7=8>555>;<;=18188::0817:==@<@?@;=<<8<8:9928991///::;898333733333334:78==15579399266949555;
@ATNG8:00213:03419
GATGGTAGGTGCACATGAGTGTATCCAGAAGATCAGGAACTCTAGAAGAATTCAGATTTTTAACACGAGAGTAAACGTAAAAAGAAGGTTTTACAAGACTCACGTTAACAATATTGCAGCAGTACGCACACAATCGAAGCGCAGTAAGGATGGCTAGTGTAACTAGCAAGAATACCACGAAGCAAGAAAAAGAAGTACGCTATTAACTATTAACGTACCTGTCTCTTCCGAAACGAATGAGTACTATGTAGAGCTCTATACTACCATCGAATCCTCTTAGTCT
+
<<B>?CCC@ABAC<ABDDGCCCAA@=@?C<?955::5>499@::9B@BB@B?BCCCDCCC1@>@CCCCEDCCCC>DFBAAAA1AC@D@CDD8AAC?BBCCCCBBB?B@BB>AAB?AABACCCBCCCECCCBC@BBBD@BBBBCCCC?C@BBB?BDDCCBBB@BBBBBB>BB@BBC9>=8829AA?@BBCB2AD?B@??BBBBF>A>>@@@:=:>ACCC@CCBBBCC@C?CDC=CCD?ACABBBAA@B?@@>>?????AAAAABB?>??@@=BB68885;??@@
@ATNG8:00219:03410
GATGGTAGGACGAGCGTCTGAGAGGTACTCATTCGTTTCGGAAGAGACAGGTACGTTAATAGTTAATAGCGTACTTCTTTTTCTTGCTTTCGTGGTATTCTTGCTAGTTACACTAGCCATCCTTACTGCGCTTCGATTGTGTGCGTACTGCTGCAATATTGTTAACGTGAGTCTTGTAAAACCTTCTTTTTACGTTTACTCTCGTGTTAAAAATCTGAATTCTTCTAGAGTTCCTGATCTTCTGGCGCTCTGTCTCGTCTGTACCATCGAATCCTCTTAGTCT
+
87:<AA??<CBBCBBBABBACBBB?BBCBBAA=A@@@<BC?B@CCCBBCC@BBBDD@D?BCBD?B@CCCDCAAA@<@ABBB0;;6;ABD?BDCCACCH@CB@BBBCCF@CCBBBCBB@BCC@C?CCCCBBBB@CCBB?CBBBBCCCCBABBBAAA@CCC?CC?B?AABEECBBB?BBBCC;C@D=:::::*:BBBC>BAAABBBA@@>AAAB2A@@AB@B@CC@BBBCCCD?C?CCBBBA8::B?BCCGBBBCCCBCBBBBBCC@BBCAB?BC?999?BCBAB
@ATNG8:00219:03441
GATGGTAGCTCGCTGATGATATCTCCAGAAGATCAGGAACTCTAGAAGAATTCAGATTTTTAACACGAGAGTAAACGTAAAAAGAAGGTTTTACAAGACTCACGTTAACAATATTGCAGCAGTACGCACACAATCGAAGCGCAGTAAGGATGGCTAGTGTAACTAGCAAGAATACCACGAAAGCAAGAAAAAGAAGTACGCTATTAACTATTAACGTACCTGTCTCTTCCGAAACGAATGAGTACACATCGTCGTGTCGTGCTACCATCGAATCCTCTTAGTCT
+
8::<7A?FDB===CCBCBBBCCCDJ@CCC@CCCCCC?B?BCCCCCC?AA@C?CBBABBBA2B?BBACCCCADDD=??@BEDE5A@=@>BBB<BCC?CCCCCCCCC?C?BB@DDD=AACCCBBBCCCCBAABC?C@AA?CAA@CCCC?E@C9:;:BCCBDCB?ABBCBB?AC?CCC=AABBA;???>?@BBB2BB@CAA@AA=@=-///;;;5:5:ACDD?CBBCBBA=@=@@@:ABC=ABACCBBCCBBBBBBBBCBBBB@@@BC>BCBBB@BB?@>>?BCCBB
@ATNG8:00220:03440
GATGGTATCATCATGATATCTCACCAGAAGATCAGGAACTCTAGAAGAATTCAGATTTTTTAACACGAGAGTAAACGTAAAAAGAAGGTTTTACAAGACTCACGTTAACAATATTGCAGCAGTACGCACACAATCGAAGCGCAGTAAGGATGGCTAGTGTAACTAGCAAGAATACCACGAAAGCAAGAAAAAAGAAGTACGCTATTAACTATTAACGTACCTGTCTCTTCCGAAACGAATGAGTACGATGAGAGAGCTCTCTCTACCATCGAATCCTCTTAGTCT
+
;;=>@CBBBDHFC;;;CKHBBBCC?B@@=@B@==>,0+0>>8<:@=?=8?;:94555555#5499<<<;A;@AC9;::9999'4=3;:CD@2ABCADBBABBC;;:;?CB@CCD<;;@@@@@ABMECBBBCC@CBBB=@@@@BBBC?C?CAA?ABBDCCBE@BCBCCC?BB?CCEDDA:::/7;;5779899$9=9<?<?BBAA@@B@BBBC?C@BABBB@DCCBBCE@B?AAA<ACC=@@ABCBCCB>>>AA@@ABABBBAAABB@BBB?@<AA>@?>:?AA>>
@ATNG8:00227:03449
GATGGTAGTGTCATATGAGAGTGTGTACTCATTCGTTTCGGAAGAGACAGGTACGTTAATAGTTAATAGCGTACTTCTTTTTCTTGCTTTCGTGGTATTCTTGCTAGTTACACTAGCCATCCTTACTGCGCTTCGATTGTGTGCGTACTGCTGCTATATTGTTAACGTGAGTCTTGTAAAACCTTCTTTTGACGTTTACTCTCGTGTTAAAAATCTGAATTCTTCTAGAGTTCCTGATCTTCTGGGATGTGTGCGCAGTGCCTACCATCGAATCCTCTTAGTCT
+
A@A=@CCCCCCCBBAAADEDFDCCCCCBCC;;9;CCC?CC@C@CCDDCCC@BCCAB@B?BBBC?CACBCCCCCCC;@@>?>,A@=BABA<AAAA>AAA<@@6;;CCCF@DFDCCCCL9:9C@C@CDCCCCCC?CAA@;;;CCCCCFFBBBBBCC@@BCC@CC@C@BBBAA@BBD?BBBAA8A>A?BBCC:AAC:;:6;;CACBCAABBCCDC5BCDBB@B@BB@CCCCCEFAE@B@AABB@CCGD>D;;;;;;BCCIBBAEAEGG;;;CCC=@@?A@@@CCCCC
@ATNG8:00230:03414
GATGGTAGTACATGATAGACGACACCAGAAGATCAGGAACTCTAGAAGAGTTCAGATTTTTAACACGAGAGTAATCGTAAAAAGAAGGTTTTACGAGACTCACGTTAACAATATTGCAGCAGTACGCACACAATCGAAGCGCAGTAAGGATGGCTAGTGTAACTAGCAAGAATACCACGAAAGCAAGAAAAAGAAGTACGCTATTAACTATTAACGTACCTGTCTCTTCCGAAACGAATGAGTACGATGAGATCTCTTGTGCTACCATCGAATCCTCTTAGTCT
+
449:9==EDBCDCDDCBBBB@@ACEAEDCBCBBA;;.5.599<=BB?AA@?<=>@@?@?>'<38@:>@:??5854<<9:;;;+9:6>5;=;(73;;8<=<@AA::49<?@=???>BCCCCBDBBBBBCCCDC?B?9879@AA@??A>D>@994:???@AAB<CBAB>>:>A<@@@=?@ABC78896;?DGD/AA=888===>>=0718=>?:>:>?BCCBBCDGCCB>B>@@>:@AA>BCBAA@@@?BBBBFEC????CDCCCCC@CBBAC>AA????=@AA@@
@ATNG8:00230:03422
GATGGTAGTGTCAGTGCGCGTCGTCCAGATGATCAGGAACTCTAGAAGAATTCAGATTTTTGACACGAGAGTAAACGTAAAAAGAAGGTTTTACAAGACTCACGTTAACAATATTGCAGCAGTACGCACACATCGAAGCGCAGTAAGGATGGCTAGTGTAACTAGCAAGAATACCACGAAGCAAGAAAAAAGAAGTACGCTATTAACTTATTAACGTACCTGTCTCTTCCGAAACGATGAGTACTATAGACTATCTGAGACTACCATCGAATCCTCTTAGTCT
+
BABA:CC;;;;9;BBBBBCBBAAFIABBCAA?A@AA;@9;;9???A?@@<??A?A??===,;<9<?<8;<<777)3744444$4>9>:>@?2>??:>>=999CCB<@<@?5;;?;::99:@@B==>A==@/0/:<<8>999>>?@>B?CBB?BAA@@@@@;>==;;?<>>;899;=8..)---(-58586$691888:433;9,2,--(--27064@@@=??;=AAB?B=A??6>7773337;8@BBBC@A@B@@>::=>:?:>><:=BB577???>8=::0/
@ATNG8:00233:03413
GATGGTAGCTCTGCTCTGACTCTCGTACTCATTCGTTTCGGAAGAGACAGGTACGTTAATAGTTAATAGCTGTACTTCTTTTTCTTGCTTTCGTGGTATTCTTGCTAGTTACACTAGCCATCCTTACTGCGCTTCGATTGTGTGCGTACTGCTGCAATATTGTTAACGTGAGTCTTGTAAAACCTTCTTTTTACGTTTAACTCTCGTGTTAAAAATCTGAATTCTTCTAGAGTTCCTGATCTTCTGGCGCTCTGTCACTTCTGCTACCATCGAATCCTCTTAGTCT
+
<>BB?B@@;965@B@@ACBBBCB;9:>>??44.944<4<<8<8<<@AB@@=@@6669A1:5;<4?:?;??DA>;5505@??A29;:;CCC6B@@?=A@?>=?5994?9:7<<995;>>;>BB=B>BAA@C?CC@BBBC@DCCAABABBBBBBCC@@+000,0@:><AABAAB=9625;<<=0>6;6;<<<<(:;///)/)/:<<<5555.5555$5:>9979<A@=B@AA@9:4:>@AABCC?@@ABCAAABBBABBBB?;;;@@CC?BBA@@=@B?:::?BCCBB
@ATNG8:00233:03437
GATGGTAGATATATGCACGCTCTACCAGAAGATCAGGAACTCTAGAAGAATTCAGATTTTTAACACGAGAGTAAACGTAAAAAGAAGGTTTTACAAGACTCACGTTAACAATATTGCAGCAGTACGCACACAATCGAAGCGCAGTAAGGATGTCTAGTGTAACTAGCAGGAATACCACGAAAGCAAGAAAAAGAAGTACGCTATTAACTATTAACGTACCTGTCTCTTCCGAAACGAATGAGTACTGTATCTATGTGTGCGCTACCATCGAATCCTCTTAGTCT
+
=:<>>AACBDDBCBBBBBECBCCCC@C@@?@BBBBB@B@BBBCBAA@AA>A?AAAAABCB3C?BBAAABDDBBB>A@AAAAA0AB=A=ACC;BCCBCBBBCBBBFAF@@@=@BB=A@CDCCDCABBCCCCBD?CCCC?BBBBBBCB<A=A?@ACCCCCCCC@CBCFBBC>A>ABB@BBBBF>???>A@@@@2@@=ABDCCCBBD@D?CCCC?B?BBCCB@BBBCBCC?B@BBA<A@@=AAABBCBBBBAAABBBBBBAAABBDCC?CAAAA<>>:6659<C:::
@ATNG8:00234:03410
GATGGTAGTGTCAGTGCGCGTCGTCCAGAAGATCATGAACTCTAGAAGAATTTAGATTTTTAACACGAGAGTAAACGTAAAAAGAAGGTTTTACAAGACTCACGTTAACAATATTGCAGCAGTACGCACACAATCGAAGCGCAGTAAGGATGGCTAGTGTAACTAGCAAGAATACCACGAAAGCAAGAAAAAGAAGTACGCTATTAACTATTAACGTACCTGTCTCTTCCGAAACGATGAGTACTGTATCTATGTGTGCGCTACCATCGAATCCTCTTAGTCT
+
9444.4444=<==><<@;@;;;;?C966C@@@BBAAA<<DCCBA@?<@@;?>6::99999$728:<A?>><777*879:;;;*;B=@4::9&9>94;C@@@AB;;;<ADC@C<;:;ECACBE;;;B@@;;;@<@;9:29:;?<==B8@;?9905:::>?>><?CC?<><882773,3666:)---(-::::0==6?9=9>>>>A<@=@;;;<>;??;;;>A;99?<=9:9:;>8=///==:;8<?<;;;;;7;;;;??B?>>>>;8887919;67889:;;..
@ATNG8:00239:03404
GATGGTAGCGCACACATAGATACAGTACTCATTCGTTTCGGAAGAGACAGGTACGTTAATAGTTAATAGCGTACTTCTTTTTCTTGCTTTCGTGGTATTCTTGCTAGTTACACTAGCCATCCTTACTGCGCTTCGATTGTGTGCGTACTGCTGCAATATTGTTAACGTGAGTCTTGTAAAACCTTCTTTTTACGTTTACTCTCGTGTTAAAAATCTGAATTCTTCTAGAGTTCCTGATCTTCTGGGTCTCTCTCTCACGCACTACCATCGAATCCTCTTAGTCT
+
;5<=;BBB@DDDDBBBCCCDCCB@AABBCAAA>AAAA=BD?C@BBDDEDC@CCCCC?B?BBBC@D@DDCAA@CBB>BBCCC5CC=@@EE<BB@A=ACC?CC8;;ACCBAEECCDCCC@AADAC?CFCCBB@@;?@BB?BCCBBBB@@@BB@@@BB@CBB?BC?B@CBCCCDCCC@BBABB:B>C>;;;;;*;BCBE>BBCBCCEFGC@CCCC5BCCBB@B@BHABBBBBCC@C@CCCCBB?BCCC>DCBBBBBCCCCBBBB@@@CADGBBB@BC?@@??AC@??
@ATNG8:00240:03401
GATGGTAGACGACACGACGATGTGTACTCATTCGTTTCGGAAGAGACAGGTACGTTAATAGTTAATAGCGTACTTCTTTTTCTTGCTTTCGTGGTATTCTTGCTAGTTACACTATCCATCCTTACTGCGCTTCGATTGTGTGCGTACTGCTGCAATATTGTTAACGTGAGTCTTGTAAAACCTTCTTTTTACGTTTACTCTCGTGTTAAAATCTGAATTCTTCTAGAGTTCCTGATCTTCTGGACGACGCTCACTGACACTACCATCGAATCCTCTTAGTCT
+
:=<=@BCCAB:;9CBBBC;9;BBCBCBCC@@?ACCF>CC@D@CCCCCCD?AABBB?B?BBBC@B@BCCBCABBC?98999)9><@999,7@@C@ABB?CC=??BCCD>AAAABCCC?BCC?A8>>@@=::;<?BCB687@:878>>>?@@;;;@:;;;=BB=@;@@@@??>>>:=>???6?>D>?<;;;,;;777)------9;;>1988'255593828=4>>>???A=A<B=88//+-33077///::<;;;>>???==;;5;;;7<7<<177:1667;9
@ATNG8:00240:03418
GATGGTAGTATAGAGCTCTACATAGTACTCATTCGTTTCGGAAGAGACAGGTACGTTAATAGTTAATAGCGTACTTCTTTTTCTTGCTTTCGTGGTATTCTCGCTAGTTACACTAGCCATCCTTACTGCGCTTCGATTGTGTGCGTACTGCTGCAATATTGTTAACGTGAGTCTTGTAAAACCTTCTTTTTACGTTTACTCTCGTGTTAAAAATCTGAATTCTTCTAGAGTTCCTGATCTTCTGGGTCTACGCTCGTCGCGCTACCATCGAATCCTCTTAGTCT
+
9::;<AA@BBBA?AEDDCCCCAAABBABBC@@?@CCD=BB?B?@@@BBCB?BC???@C>AABB?B?CCBBBB@A@>===:>+@A;?733,3::;8;A@?BB:::DBBB?BBBBB@@B@C8><98<<9:9??A8==??:>>?>>>@DA@@>>>@??<BCC@BB?C7;;@A@@ECC=@;;;;.;>B>;<;;;*;@CCC=BA@BBCBBBB@EDDD5CA@AB=B@CB?@@@BBBC>B>BBCBBB?BABB<BBBBBBBBBBBBBCCBBBB?BBBBB?BB??>>;@BBBB
@ATNG8:00242:03429
GATGGTAGTGTCAGTGCGCGTCGTCCAGAAGATCAGGAACTCTAGAAGAATTCAGATTTTTAACACGAGAGTAAACGTAAAAAGAAGGTTTTACAAGACTCACGTTAACAATATTGCAGCAGTACGCACACAATCGAAGCGCAGTAAGGATGGCTAGTGTAACTAGCAAGAATACCACGAAAGCAAGAAAAAGAAGTACGCTATTAACTATTAACGTACCTGTCTCTTCCGAAACGAATGAGTACGATGAGAGAGCTCTCTCTACCATCGAATCCTCTTAGTCT
+
BBBD?BBCBBBBCCBBBCCABBCCC@CCC@CDDBCB@C>BBBBBBB@CC?B?BAA>????1?ACCAAABBBBBB>BBCDCCC5CB?B<@AA9ACJ?BACCCBCBB>B?BCABBB?CBBBBCCCCCDCCBBBC@CCCC?AABBA@@A>B?B??=@CBCCBBC?BBBBBB?BB>@@@799AAA9?99399999(:@;@===AA???7;7;AAA:>:=?C@@=@BAABCC?B?CBA<BAA>ABBCCCCDD>>>CBBB>>>>>>>>>BB=@===?=DD<;;:<===@@
@ATNG8:00244:03415
GATGGTAGGACGAGCGTCTGAGAGGTACTCATTCGTTTCGGAAGAGACAGGTACGTTAATAGTTAATAGCGTACTTCTTTTTCTTGCTTTCGTGGTATTCTTGCTAGTTACACTAGCCATCCTTACTGCGCTTCGATTGTGTGCGTACTGCTGCAATATTGTTAACGTGAGTCTTGTAAAACCTTCTTTTACGTTTACTCTCGTGTTAAAAATCTGAATTCTTCTAGAGTTCCTGATCTTCTGGATATGAGTGACTCGTGCTACCATCGAATCCTCTTAGTCT
+
@:===B@@<@A@@AABABBBEGBA?BCCCCB@<>9::0;A=A@CCHDDAA?ADCCC@C@DCBB?C?ECCCCBA@@<99999*9>;@<;;0;C;<7<CB>BC?ACBDEG?BBBCCBBD?BBB@C@CCCBBBBB?BCCC?CCCBCBBBCBBABBCBB?BCC@CC@C>@@@CCCCCD?BBDDF<D=B;;;::-;A;;;7;ABCCCBAAA5;;;;*;A@BB@B?BF?CBBCCCC@C@AAACCD?ABDBDCCBDCBBCCCCCD999ABB?BBBBC?BB?ABB@BCA@@
@ATNG8:00246:03435
GATGGTAGGCACTGCGCACACATCCCAGAAGATCAGGAACTCTAGAAGAATTCAGATTTTTAACACGAGAGTAAACGTAAAAAGAAGGTTTTACAAGACTCACGTTAACAATATTGCAGCAGTACGCACACAATCGAAGCGCAGTAAGGATGGCTAGTGTAACTAGCAAGAATACCACGAAAGCAAGAAAAAGAAGTACGCTATTAACTATTAACGTACCTGTCTCTTCCGAAACGAATGAGTACGTGTGACGTACGTGAGCTACCATCGAATCCTCTTAGTCT
+
:<;<9===8=665===959>A@<BG?BBB?B;:;AA2:49?>BAAC?AA<@<?@=??@@@0?=AA@AABBDACC?@?@EFFD5@A?@=@CD;FCCACBCDCB@@@<@<@B?ACC?AABBBCDCCCCCDA@AC@B@@@=@A@AAFBB>B@B;;6:BB?AAAA?BCC???>AA=@??9?A@?@:<<<=;ABBB1B?;?@988=:::<A:>>==:==BACCC?BBBA@?A4939=?8>9808==?BBBBBBBBBBBBCBBBBBABCEDAE????88819;;:>A::9
@ATNG8:00203:03479
GATGGTAGACATATCGTAGACGCAGTACTCATTCGTTTCGGAAGAGACAGGTACGTTAATAGTTAATAGCGTACTTCTTTTTCTTGCTTTCGTGGTATTCTTGCTAGTTACACTAGCCATCCTTACTGCGCTTCGATTGTGTGCGTACTGCTGCAATATTGTTAACGTGAGTCTTGTAAAACCTTCTTTTTACGTTTACTCTCGTGTTAAAAATCTGAATTCTTCTAGAGTTCCTGATCTTCTGGATATGAGTGACTCGTGCTACCATCGAACTTGCAGAGTCT
+
?@@?@CCCCA@@CDDCCBBBA@?BBBBBBBBB?BCCC<BC?C?BCCDECC?CCCCC@C@CCBB?C@DDCCAAACC@BBBBB1BB@BACC=CABB@CA@;BB7;:AECGACCCBBBBC@CCC@C@FDCCA@@B>ADCC@BCCCBBBBCBBCCCBBB@CCC?CC@D?BBBBCCCCC?A::::.:;@;AAAAA0@BABB>CBCCDCCBCC@CCCC5C@@AB?B@BB@BCCCCBB?B@BBBCDD?BCCACCCCCBCBDBBAAC@@@BBB?BCBDD???<>@@ABBB88
@ATNG8:00205:03497
GATGGTAGCGCGACGAGCGTAGACCCAGAAGATCAGGAACTCTAGAAGAATTCAGATTTTTAACACGAGAGTAAACGTAAAAAGAAGGTTTTACAAGACTCACGTTAACAATATTGCAGCAGTACGCACACATCGAAGCGCAGTAAGGATGGCTAGTGTAACTAGCAAGAATACCACGAAAGCAAGAAAAAGAAGTACGCTATTAACTATTAACGTACCTGTCTCTTCCGAAACGAATGATTACTATGTAGAGCTCTATACTACCATCGAATCCTCTTAGTCT
+
:<B>?CDBCBCCBBBCCDCCCCA@@;@CE?BCBB;;6;=ABB@@@D@CC?B?BC@???=<,<8?@AAABBBBBB=B?@>???0@B??9>B@7BAA=ACBB@@@000/7;;8?<@=?CAABBCDCGBAADBBCCCCC?CCCBCBBB?A?A::7:BABBBBB?BBBBCC@BC?>>?=A@???8;;;888999(7?<987;AAAAA=A<AAAA=A=?>A@@=@AAABBB?B?BBB>BCD?BB??=@BDDCCCCB@AABDBBBB@@@A<@@@??<?B===<8=>DBA
@ATNG8:00207:03488
GATGGTAGCTCTGCTCTGACTCTCGTACTCATTCGTTTCGGAAGAGACAGGTACGTTAATAGTTAATAGCGTACTTCTTTTTTCTTGCTTTCGTGGTATTCTTGCTAGTTACACTAGCCATCCTTACTGCGCTTCGATTGTGTGCGTACTGCTGCAATATTGTTAACGTGAGTCTTGTAAAACCTTCTTTTTACGTTTACTCTCGTGTTAAAAATCTGAATTCTTCTAGAGTTCCTGATCTTCTGGGTGCGCTACAGTCTCTCTACCATCGAATCCTCTTAGTCT
+
8;?E>AB@@;55@>@B:;9ABBBDEDBAACCC@CAAA<AA;@<@B@@@00+0A>><,515A@@<B?BBBBB;;9@<::;;;;%;:544CD>B=<A7A<A>6;9;@BBBD@CCCCDCCB?B;;7;?BBBBBDCC@CCBC?BBCCCBBBBBBBBCBBC=ABB?BC@C@CBCCCCECC;;;CCC:D@C@BBCCC5CCCCC?IHC;;;AA@A5;;;;*;CABB@D@DC?@@CCB@@=@=@BA@@@=@@AA;@BAAAAEGBAABBBBBCCC@BA;<;5;B@@@@>ACA::
@ATNG8:00210:03470
GATGGTAGGCGAGAGTGAGACGCAGTACTCATTCGTTTCGGAAGAGACAGGTACGTTAATAGTTAATAGCGTACTTCTTTTTCTTGCTTTCGTGGTATTCTTGCTAGTTACACTAGCCATCCTTACTGCGCTTCGATTGTGTGCGTACTGCTGCAATATTGTTAACGTGAGTCTTGTAAAAACCTTCTTTTTACGTTTACTCTCGTGTTTAAAAAATCTGAATTCTTCTAGAGTTCCTGATCTTCTGGCGCTCTGTCACGTCTGCTACCATCGAATCCTCTTAGTCT
+
::;<@?;A=B@??B=B>@@B==CDGCBBBB;:5;@@@8@A=B?;;:A@BB?A@@;;5;8=:597?<?@AAAAAAB<>?BBB1>?8?@@@:ABBE@BCB?AA7:9A???=?ABCCCCC?A?A:?;>>>88:::;?@BB;>>@BB???@@?>>8::@<>>><>><?:?@@AA?>?=39/////(/)/)/////(/::880887<<:9;99:.66666%6///:38366.5AA@@>@<A;??A>>>:==?<:;;@@@@@??===;;;=>>A=AA>>>;>A=;;;<@>>>>
@ATNG8:00211:03450
GATGGTAGCTCACGTACGTCACACGTACTCATTCGTTTCGGAAGAGTCAGGTACGTTAATAGTTAATAGCGTACTTCTTTTTCTTGCTTTCGTGGTATTCTTGCTAGTTACACTAGCCATCCTTACTGCGCTTCGATTGTGTGCGTACTGCTGCAATATTGTTAACGTGAGTCTTGTAAAACCTTCTTTTTACGTTTACTCTCGTGTTAAAAATCTGAATTCTTCTAGAGTTCCTGATCTTCTGGACGACGCGCACTGACACTACCATCGAATCCTCTTAGTCT
+
::=><CCCBBCBBBBCHBBBBCCCCCBCCCAA=ACCC>CC@C@CCCBBCC@BCBBB@B@AAAB?C?CBBCBBBCB:====;,??=ABCD>CCBB?BCC?BB9;:ABBCACCCCCCCC@CCC?B?CCCCCDBB>BCAA<BCCCCCCDCCBBADBBB?CBA?BC@C?BADCBBBDF?CCCCC8C?B>BBEEE5CCBBB<BBAACCCABB@CDDD5FBBBCAC@CD@DCCCC@@>@@CDBBBC?A@C@CCCCCCCBCC@@ACCDGCDD?BABDD@CD?BAA?BCC@?
@ATNG8:00214:03477
GATGGTAGATACTCGCTGATACACCCAGAAGATCAGGAACTCTAGAAGAATTCAGATTTTTAACACGAGAGTAAACGTAAAAAGAAGGTTTTACAAGACTCACGTTAACAATATTGCAGCAGTACGCACACAATCGAATCGCAGTAAGGATGGCTAGTGTAACTAGCAAGAATACCACGAAAGCAAGAATAAGAAGTACGCTATTAACTATTAACGTACCTGTCTCTTCCGAAACGAATGAGTACGAGAGAGCACACGTGTCTACCATCGAATCCTCTTAGTCT
+
>:>?@DDDCBBCBCCCCCCCDCBAB=BDD@CCDBAA?B@BBBAABC?BB=A?CCCBBBBB3B@DBAABBBBAA@:@@ABBBB5BB?B>BBB9BBC?CCCCCCCBB@B@CC@ABC@CCAABDCDCCCCCBDBC?CCCC?ACCCBBBB?C@CBB?BDDDCCCC@BCCBBA@CC?BBB>A@==<3?=?:?A?CF?BA=BCCCAABBD?C?CCCC?C?BBCBB@BBACACB?B@BBB<BCC@BBBBBCBDA@@BABABBBCBBBBBAAA?BC@@A<AA<=>><@=><A
@ATNG8:00218:03478
GATGGTAGATATATGCACGCTCTACCAGAAGATCAGGAACTCTAGAAGAATTCAGATTTTTAACACGAGAGTAAACGTAAAAAGAAGGTTTTACAAGACTCACGTTAACAATATTGCAGCAGTACGCACACAATCGAAGCGCAGTAAGGATGGCTAGTGTAACTAGCAAGAATACCACGAAAAGCAAGAAAAAAGAAGTACGCTATTAACTATTAACGTACCTGTCTCTTCCGAAACGAATGAGTACGAGAGAGCACACGTGTCTACCATCGAATCCTCTTAGTCT
+
ACCC@CCBBBBBCBBBBBDCBDCBC?BCCABABC??<@=AACCCBD?BB?B@CC@@@???.>9?BBBBBBBBAA;@>?@@@@,?@=B=DDC:CBB@BBBBCCB::8;ABC@CCC@BBBBCCBCCCFCCCD@@<@@@?<@AAA@A::6;?BAB@BCCBCBBB?CBBAAA=??;?@>8<<9999+999>ABBBBB)BB@B???BDCAA8;7;=>=1838?BBB@DCBAA@?:=:>>>9?@@=AABBBCCCCCCC???BBCBBBBBBBBB@A<<<A=AA9>>A=B>>>>
@ATNG8:00219:03456
GATGGTAGTATCTGCACACTCTGTCCAGAAGATCAGGAACTCTAGAAGAATTCAGATTTTTAACACGAGAGTAAACGTAAAAAGAAGGTTTTACAAGACTCACGTTAACAATATTGCAGCAGTACGCACACAATCGAAGCGCAGTAAGGATGGCTAGTGTAACTAGCAAGAATACCACGAAAGCAAGAAAAAAGAAGTACGCTATTAACTATTAACGTACCTGTCTCTTCCGAAACGAATGAGTACTATAGACTATCTGAGACTACCATCGAATCCTCTTAGTCT
+
5>>B@BDDEBCBAB=C<<<@A??BC@CCFACCCD@@=A?BABBA@@<@?;?=BBBAAAAA2?=@A???@@9:8=87394444$44.5.5;;+<<<7@>BA@@:;;?C>A@<@CB=@@B@ABCCCCCBBBBBB?B@@@@CBB@@<00,.6:.0+0=<<??BB>BBCCBB99:@CCC@BBBB@9@>?9999::9%9??AAAA@9;:705027=A5>;==BDE@BCBBBBB?C?CDC>:::<:::ABBBBD???AAAA>ABC???ACBB?BCCCC?AA?BCB?A@?99
@ATNG8:00221:03458
GATGGTAGCAGACGTGACAGAGCGCCAGAAGATCAGGAACTCTAGAAGAATTCAGATTTTTAACACGAGAGTAAACGTAAAAAGAAGGTTTTACAAGACTCACGTTAACAATATTGCAGCAGTACGCACACAATCGAAGCGCAGTAAGGATGGCTAGTGTAACTAGCAAGAATACCACGAAAGCAAGAAAAGGAAGTACGCTATTAACTATTAACGTACCTGTCTCTTCCGAAACGAATGAGTACGTGTGCGACGTGTCTCCTACCATCGAATCCTCTTAGTCT
+
9<B>@C9<;BBCBBCCCDCDCCCAA=ABB?DCCBBB@C@BACCCCC?AA=A@BA?88888(9;@BBBBCCBBBC>@@;;;;;*:B?B@FEE=DCCACDCBCCCBB?B@BC@CBB@BCAABBCDCCCCCBCCC?BB??;@@@@???@<B?CCC@CCCCCCAA?CCCAAA@BB@BBB<????>8?@@;9:9929?A?BBA>ABA@@8;8;?AA7;7;ABAA?BA@@@A@<@=@@@9@AA>ABBECCDBBB???BBB@@@@DAA8==C=AA>AA=A==>>@:>><<=
@ATNG8:00221:03465
GATGGTAGCACACGAGATCTCATCGTACTCATTCGTTTCGGAAGAGACAGGTACGTTAATTAGTTAATAGCGTACTTCTTTTTCTTAGCTTTCTGTGGTTTTCTTGCTAGTTTACACTAGCCTCCTTACTGCGCTTCGATTGTGTGCGTACTGCTGCAATATTGTTACGTGAGTCTTGTAAAACCTTCTTTTTACGTTTACTCTCGTGTTAAAAAATCTTGAATTCTTCTAGAGTTCCTGATCTTCTGGGCTGCGCTGATATGCGCTAGCCATCGAATCCTCTTAGTCT
+
/9::@BA?BBB@@@;;;;A?AA;>=====CBB>BBBC<A?;B4555559949<==A?B<?4;44.45;AA@?9:3<4999:9'::-38333(398<;5888+//(/66866616968758:466.5.5566678=3==?;6555596655556555662533388-..89;8?=:5158;;;.729)..333'33255'....555678+22222#288.78.403:6;=88888596;;933/(////(//////6/33:::;;96///166=5505=7<;:38////
@ATNG8:00226:03489
GATGGTAGTGTCATATGAGAGTGTGTACTCATTCGTTTCGGAAGAGACAGGTACGTTAATAGTTAATAGCGTACTTCTTTTTCTTGCTTTCGTGGTATTCTTGCTAGTTACACTAGCCATCCTTACTGCGCTTCGATTGTGTGCGTACTGCTGCAATATTGTTAACGTGAGTCTTGTAAAACCTTCTTTTTACGTTTACTCTCGTGTTAAAAATCTGAATTCTTCTAGAGTTCCTGATCTTCTGGGTGTATCAGCGAGTATCTACCATCGAATCCTCTTAGTCT
+
8;<=?BBCCDCCCCCCECFCCCBBBBDCDDA@>ABCB=BD?A@@DDGDDDAGGCBB@BADDCD?D@CCGFF@@@B@DDEDE5CC?AAHE?ECA@=@BB=BE:;;CCCCACCDDGEIF?BBC@D@CCCCCCCCAEBBB?@@CCBCBBCCBCBCBBA@B;;:;B=B>CBCCCCC@@=@;;;;.;=B@CEDGD5BB@@@;BBBCCDCBBB=@@A@,@@@AA?B>BB?BCCCCCB?C?BCCCBB@BBCD>CCBBCCGICCCCCCCCCCDACCBBB@BB@@A@@BBC@@
@ATNG8:00227:03499
GATGGTAGAGAGAGCTCTCTCATCGTACTCATTCGTTTCGGAAGAGACAGGTACGTTAATAGTTAATAGCGTACTTCTTTTTCTTGCTTTCGTGGTATTCTTGCTAGTTACACTAGCCATCCTTACTGCGCTTCGATTGTGTGCGTACTGCTGCAATATTGTTAACGTGAGTCTTGTAAAACCTTCTTTTTACGTTTACTCTCGTGTTAAAATCTGAATTCTTCTAGAGTTCCTGATCTTCTGGTGAGATATGCATGATGCTACCATCGAATCCTCTTAGTCT
+
BBA@>B@BBBBBBBB@AABDCCCCCCDBCCAA?ABBJ>CC?C@CCAAADD@BAACC@C?BBCD@C?AACBCBBBB>BCBBB3BD@BBBB=BGBB?BBB=??8999?=?<AA@ABBBB@B?@=?<A@@A@@@A=AA@@;>>>=>>@????@A===?<>>>=BA<?;??ABD@@@A:>>AAA5A<A<A====,88666*//88;;=9:::=BC;>;;;A=B=AA;DAAA@>>;><???AAA;>>>;>@???@@??=????=<<><<6;9:9>:>C=@>>=AA@@@
@ATNG8:00229:03494
GATGGTAGCGCGACGAGCGTAGACCAGAAGATCAGGAACTCTATAAGAATTCAGATTTTTAACACGAGAGTAAACGTAAAAAGAAGGTTTTACAAGACTCACGTAACAATATTGCAGCAGTACGCACACAATCGAAGCGCAGTAAGGATGGCTAGTGTAACTGCAAGAATACCACGAAGCAAGAAAAAGAAGTACGCTATTAACTATTAACGTACCTGTCTCTTCCGAAACGAATGAGTACGATGAGAGAGCTCTCTCTACCATCGAATCCTCTTAGTCT
+
444:59;;4//////////99;>@9;BC@AB=>94.4597777//)/95838///8888$/(//33=<3333</8799999(995;7<@@2>;;6666555:9//+/:5://+/;;9;<??@???>:::A?;;0<600///::;6<7554.4:889<;;7;;@@>9<;6///)//66)//3-3:;;;+;<144===88//)0*/8;708(////646/438::0/+/::19//(///-/////866688555988833388)--7--(/.2333)22776
@ATNG8:00234:03495
GATGGTAGCTCACGTACGTCACACGTACTCATTCGTTTCGGAAGAGACAGGTACGTTAATAGTTAATAGCGTACTTCTTTTTCTTGCTTTCGTGGTATTCTTGCTAGTTACACTAGCCATCCTTACTGCGCTTCGATTGTGTGCGTACTGCTGCAATATTGTTAACGTGAGTCTTTGTAAAACCTTCTTTTTACGTTTACTCTCGTGTTAAAATCTGAATTCTTCTAGAGTTCCTGATCTTCTGGATAGCGACGCGATATACTACCATCGAATCCTCTTAGTCT
+
@:=>:BBBA@:@@;@@<>BCBCCCBBBCCCAA?ACCK?GD@C@CCCBBCB@AA@;;4;299>:;A:<<<BBBCCC?@?===)9:8=977,7=?A=@@?::;*/096691688;>>?@?A=?8=4::==;;;;6;AAB:>=???988=<<<<////66599=A;A68:?>;89225,599>A2?:<6<<>>>/<<799)//8///;76:1///(....94;15548899666,2,29535<///<377===78//////6///5./(..336278/55?6:7546
@ATNG8:00235:03453
GATGGTAGTAGTACACTAGTCATACCAGAAGATCAGGAACTCTAGAAGAATTCAGATTTTTAACACGAGAGTAAACGTAAAAAGAAGGTTTTACAAGACTCACGTTTAACAATATTGCAGCAGTACGCACACAATCGAAGCGCAGTAAGGATGGCTAGTGTAACTAGCAAGAATACCACGAAAAGCAAGAAAAAAGAAGTTACGCTATTAACTATTAACGTACCTGTCTCTTCCGAAACGAATGAGTACTGTATCTATGTGTGCGCTACCATCGAATCCTCTTAGTCT
+
:;87;>=>@@CCCCCCBCCCCBBBB@BBB@BAAA@A?A@CBBAAAF@DC@C@CA@;;:::*:=@A@@@>A?78:5:ACCMDD3BC?B<CEC9ABCACCIBA@?:;;,;;?C>C;;59<?<=>;??@9:9@@A@?ABBB?AA@@ABBC?C?B;;7:AABCCBC?:::ABB?DE?AA@8<:0///&///)000000%0=67819@@;BAB=A=?;>>=C<>>A::5;AA>??C=A<@AA9@><7;=>;><<@AAACCCCBBBB:::B@@@@;@DDEF7;;8888:@C:::
@ATNG8:00236:03457
GATGGTAGCTCTGCTCTGACTCTCGTACTCATTCGTTTCGGAAGAGACAGGTACGTTAATAGTTAATAGCTGTACTTCTTTTTTCTTGCTTTCGTGGTATTCTTGCTAGTTACACTAGCCATCCTTACTGCGCTTCGATTGTGTGCGTACTGCTGCAATATTGTTAACGTGAGTCTTGTAAACCTTCTTTTACGTTTACTCTCGTGTTAAAATCTGAATTCTTCTAGAGTTCCTGATCTTCTGGATATGAGTGACTCGTGCTACCATCGAATCCTCTTAGTCT
+
:<==<@@B;65=CB@A@CBBC>B>><;;;>44.4444(44.4.4<=>>BB=@BA>?497;;;>:@==::0//77550-/////#//)/:;;3>655:=:<900*///9693::4445::59:<7;6<;?;==<<7:::<;@AB@;;9999AAA<<<<+000+0>:<:=>@@96599.56<<5<8<8;;??469@AB7:6CCB?@@;@<ADD9BBABA=A?CC@CBBA;;;6:=@BAA@@=@@B>BBBBBCBBCBAA@A;;;BAA=@@?=><@@=@?@;?AA??
@ATNG8:00247:03459
GATGGTAGGAGACACGTCGCACACGTACTCATTCGTTTCGGAAGAGACAGGTACGTTAATAGTTAATAGCGTACTTCTTTTTTCTTGCTTTCGTGGTATTCTTGCTAGTTACACTAGCCATCCTTACTGCGCTTCGATTGTGTGCGTACTGCTGCAATATTGTTAACGTGAGTCTTGTAAAACCTTCTTTTTACGTTTACTCTCGTGTTAAAAATCTGAATTCTTCTAGAGTTCCTGATCTTCTGGGTCTACGCTCGTCGCGCTACCATCGAATCCTCTTAGTCT
+
@<<=@BBE?BBDBBBBBBBCCBBBDCCECCAA>ACCC>CD@D?CBBBCDD@CCBBB?C?CCBB@B?CBDBBBCCA>999999#93,3AAA=BCBB?BBB@CB;>=@DFD?A@AACBBB>@AA;A=??>>>>>?;??@>:==>>>>@@>@AAA@@@@;>>@<@@;@<AA@>?C@@@:??ADD;B<A<??@??/>>888*//6///@==>5;;;;+:>>>B<A=@@=@AAAA@?;?;@?@@;;8;=CB:AAA@>>>@@@@??>@>>>?<>>>BB=>><>>>:>A:::
@ATNG8:00248:03452
GATGGTAGCGAGCGAGTGTGTATACCAGAAGATCAGGAACTCTAGAAGAATTCAGATTTTTAACACGAGAGTAAACGTAAAAAGAAGGTTTTACAAGACTCACGTTAACAATATTGCAGCAGTACGCACACAATCGAAGCGCAGTAAGGATGGCTAGTGTAACTAGCAAGAATACCACGAAAGCAAGAAAAAGAAGTACGCTATTAACTATTAACGTACCTGTCTCTTCCGAAACGAATGAGTACGATGAGATCTCGTGTGCTACATCGAATCCTCTTAGTCT
+
@>@=>@;CBBBBACBCCCCCCCBBB?BBB@CCAA;;7;>ABBBDBC?BD998:@@;;9:9$9;BBBCJFD;;;C:::FGGED5CB>B>BBB4BCCACDCCCCCBB?B?BB?BBB?BCCCCDDAABCBBBCCD@CCCC@CCAABBBB?C@CAA=@BABABCB@BDDCCB?BC@BDF?AAA@@8@==9==<=?.?C@BBCB@?>AB<?>>CCC<?=?ACCBACB@AACC?B?BBB=CCC@@A?BCCCCBB>??AA@@AABBBBBBBDB??AA<=>:>??<AC:::
@ATNG8:00248:03487
GATGGTAGCTCACGTACGTCACACGTACTCATTCGTTTCGGAAGAGACAGGTACGTTATGTAGTTAAATAGCGTAACTTCTTTTTCTTTGCTTTCGTGGTATTCTTGCTAGTTACACTAGCCATCCTTACTGCGCTTCGATTGTGTGCGTACTGCTGCAATATTGTTAACGTGAGTCTTGTAAAACCTTCTTTTTACGTTTACTCTCGTGTTAAAAATCTGAATTCTTCTAGAAGTTCCTGATCTTCTGGATAGCGACGCGATATACTACCATCGAATCCTCTTAGTCT
+
/:<<=A=AB@;;===B;69<@AABBB@@@BCB@BBBD<AA<@=AA@@@AA?BB@>>60//88:;-//(////:0505>8<<>=<(444)5<<<5====:>6545<259@BA@@BBBBCCDDBB;;7:;>@@ABBBC@;:9C?BAC;;9A?@@@?@@@AA:@@?;?>8A7:;</0/;<;5<4444&47;.55999$55<>>2=545555559.5555$55555.549945///0)/;7;7;;<>>=469=;@>95999500///:///=??:==<;;7:;79;;7;A900
@ATNG8:00249:03471
GATGGTAGACACGTGTGCTCTCTCGTACTCATTCGTTTCGGAAGAGACAGGTACGTTAATAGTTAATAGCGTACTTCTTTTTCTTGCTTTCGTGGTATTCTTGCTAGTTACACTAGCCATCCTTACTGCGCTTCGATTGTGCGCGTACTGCTGCAATATTGTTAACGTGAGTCTTGTAAAACCTTCTTTTTACGTTTACTCTCGTGTTAAAAATCAGAATTCTTCTAGAGTTCCTGATCTTCTGGAGATACACATGATACTCTACCATCGAATCCTCTTAGTCT
+
;:<;@@??BBCBBBBBBABCA;;;DBBBCC::;:DDD>CC?B?DCCCCCC@BBBBC@B=@?CC@D?AABCCCCCC?99999(3?6BBCB<BBBC?CCC@BB??>?ACC?BABBCBB=9>@@<A<AAA@?>?A<AB=>:>>A@@?A?AAAA>?@@@=====@@<@;>>AAABBAA<>>>BB6B8<78////(/<---)--6---7;:><AAAA/AAAA>:@<==7:///<<<7<17;<<=@<>>B;>>>AAAAAA>>;???AAAAA;===AA<>>98::<AB@>>
@ATNG8:00205:03518
GATGGTAGACACGTGTGCTCTCTCGTACTCATTCGTTTCGGAAGAGACAGGTACGTTAATAGTTAATAGCGTACTTCTTTTTCTTGCTTTCGTGGTATTCTTGCTAGTTCACTAGCCATCCTTACTGCGCTTCGATTGTGTGCGTACTGCTGCAATATTGTTAACGTGAGTCTTGTAAAACCTTTCTTTTTACGTTTTACTCTCGTGTTAATAATCTGAATTCTTCTAGAGTTCCTGATTCTTCTGGGTCTCTCTCTCACGCACTACCATCGAATCCTCTTAGTCT
+
><=>@DBCBCDCBB696??@>>?<>9655<55.6>@@;@D=A>BBBBBBB?BBDBA?C>:9:@;?<BBBBBCB@A9?<;;;,773@AAB<?@@C@D?;8=@+000/::5:?<AACB;?;>1817=AAA???588AA=@;;;>>896>>=>@;;;4527879372999;9;==A<>@@BA5A5;;/:<<=<+9>;:97*56<:::7777277<;6<///=9=16;=A@>>=>>6717;//+/;7;6;:19<<==<=<===;;::/--=---/::6:@7??@;AAAB>
@ATNG8:00206:03542
GATGGTAGAGTACAGTGTAGTAGACCAGAAGATCAGGAACTCTAGAAGAATTCAGATTTTTAACACGAGAGTAAACGTAAAAAGAAGGTTTTACAAGACTCACGTTAACAATATTGCAGCAGTACGCACACAATCGAAGCGCAGTAAGGATGGCTAGTGTAACTAGCAAGAATACCACGAAAGCAAGAAAAAGAAGTACGCTATTAACTATTAACGTACCTGTCTCTTCCGAAACGAATGAATACTATAGACTATCTGAGACTACCATCGAATCCTCTTAGTCT
+
CCCE@CCCABACCCCCCCBBADCCC?CCB@CCDDAA:;7;BCCCCC?CA?C?CBBBBBBB3B@CCCAAAAAACC:AACCDEE5CB?C?CCB<BBEADCCBDDDBA<@=@B?CDD?BBAABCDDEDDDDCCBA<@@@@<AAAACCBB?C@CBB>CBBCCCCC?CCCAAA@BB?AAA?BBBBB=BBB?BCCDD2CC?B>>>BAAAA:<;>A@@:=8<<@?@<@AA@@BB?B?BBE>BBA?????BBBCCCAAABBBCDBAAA@@@BC=B;;;C=BA===><@A>>=
@ATNG8:00213:03503
GATGGTAGCTATACGTATATCTATGTACTCATTCGTTTCGGAAGAGACAGGTACGTTAATAGTTAATAGCTTACTTCTTTTTCTTTGCTTTCGTGGTATTCTTGCTAGTTACACTAGCCATCCTTACTGCGCTTCGATTGTGTGCGTACTGCTGCAATATTGTTAACGTGAGTCTTGTAAAACCTTCTTTTTACGTTTACTCTCGTGTTAAAAATCTGAATTCTTCTAGAGTTCCTGATCTTCTGGGTCTCTCTCTCACGCACTACCATCGAATCCTCTTAGTCT
+
?:>A@ECC?@;DCCDCBBCCCCCCCCBCBCAA=ABBC=BB@BBDCDCCCC@BBBAA?B>@@FCAC?CDDBB>BBB???>>=,::9(3;;718><<?AAA>@A69;@?@B?CCCCCBCC@CCC?B@BC@@?@@@=ACCC?ACCCCAABAACB@BBBB>AAB@CC=A=@AAABBBCC>AACFD;D<A5;;DDD/>>A@@5==?;;;A>>><AAAA/A888A5;5;>:>>???>><>=AABAAB7;;>B:@@=>=DAA>>>AAAA>@@A<=8:8B=AA;>??<@@:::
@ATNG8:00218:03501
GATGGTAGCAGACGTGACAGAGCGCCAGAAGATCAGGAACTCTAGAAGAATTCAGATTTTTAACACGAGAGTAAACGTAAAAAGAAGGTTTACAAGACTCACGTTAACAATATTGCAGCAGTACGCACACAATCAAGCGCAGTAAGGATGCTAGTGTAACTAGACAAGAATACCACGAAAGCAAGAAAAAGAAGTACAGCTATTAAACTATTAACGTACCTGTCTCTTCCGAAACGAATAGTACGAGAGTCAGAGCAGAGCTACCATCGAATCCTCTTAGTCT
+
5>>>:=;:::::;<<<;;;;;;><<9=?@;@:944:5:8<<>:<371334859////999$/*//33;888==<3;354:::(::5:5:<066=9>666;<5447:39939:;5::>566>>><999///75:/4.444/////)/27/448888;882667///;6761522(,,,,2(,,9*/3;;;)88433333323..(..'.333(.(26556;>@><<==:>555=7:::8;333//////<>?9744886:-----(-453505=3522,2:99<
@ATNG8:00220:03503
GATGAGAGTATCATGTGTATCTCAGAAGATCAGGAACTCTAGAAGAATTCAGATTTTTAACACGAGAGTAAACGTAAAAAGAAGGTTTTACAAGACTCACGTTAACAATATTGCAGCAGTACGCACACAATCGAAGCGCAGTAAGGATGGCTAGTGTAACTAGCAAGAATACCACGAAAGCAAGAAAAAGAAGTACGCTATTAACTATTAACGTACCTGTCTCTTCCGAAACGAATGAGTACTACTCTCAGAGACACACTACCATCGAATCCTCTTAGTCT
+
9<0/////455700//<:////0///)/89444.4.449999;7<=8==@@>:;;;;*;;;;9??90/:==*0///;;;$//)/)555&5994;;====6555:54438>><???9:9:9;>@@A;=@@<>;;;4:99:A@::50:>00*0>;7=9;B295<@@@<@@=9936<?787*377,73=>=,>>.338;A<==A>A<AACC;@<>>CBB?BBBBBBB?B=?@C=CCB?CBAAABB???CCBAABBCCBBBBB??=8?977<6=>:?=<8<A@@?
@ATNG8:00222:03509
GATGGTAGCTATACGTATATCTATGTACTCATTCGTTTCGGAAGAGACAGGTACGTTAATAGTTAATAGCGTACTTCTTTTTCTTGCTTTCGTGGTATTCTTGCTAGTTACACTAGCCATCCTTACTGCGCTTCGATTGTGTGCGTACTGCTGCAATATTGTTAACGTGAGTCTTGTAAAACCTTCTTTTTACGTTTACTCTCGTGTTAAAAATCTGAATTCTTCTAGAGTTCCTGATCTTCTGGACGACGCGCACTGACACTACCATCGAATCCTCTTAGTCT
+
4<;=?BBCBBACCCCCBBBDCCBBBCBBBB;;9;CBB>CF@B@BBBBBBC@CC@@@>@?AACB@C?@C?BBCBAA?BBCCC2BA;???>8?@AA?BBB>AB:>=>AAA@CBBABBBB<?:D1718@;;;B>:6:<//*/<<<@AA>>>D@@@=9;69983:<6<;@AACAAAAA6<<ADD5D7:7:@>?>/@>===5>>@?@AA@::7:?>=/>788@=B=AA;@@AA@@@<@<@@@=//-/=;7;;:;;@>>>BA??>AA==//,/89;<17;<@@G:==?@D
@ATNG8:00223:03539
GATGGTAGGCACTGCGCACACATCCCAGAAGATCAGGAACTCTAGAAGAATTCAGATTTTTAACACGAGAGTAAACGTAAAAAGAAGGTTTTACAAGACTCACGTTAACAATATTGCAGCAGTACGCACACAATCGAAGCGCAGTAAGGATGGCTAGTGTAACTAGCAAGAATACCACGAAAGCAAGAAAAAAGAAGTACGCTATTAACTATTAACGTACCTGTCTCTTCCGAAACGAATGAGTACTATAGACTATCTGAGACTACCATCGAATCCTCTTAGTCT
+
:<<=?BBC;@;96>ACBBBBBBCCG?DCC?CCCCBB?B@CCC:9;CADC?C?@@<<:@?@,@>ACABBBCCCCE>A@;;;;;*9@;@9CCC:CJJBCBBBCCEAA>B@CC@BBB?BCAABDCCCBBCCBB@C@CC??<@BBABBBB>C@BBB?BBBCCBCA?BBBCCA>BB>989;??@@@9@@@;:99999%9D;B9:8CBCAB:=9>?BD3868@BCE@BBBBABC<@<9::59BC?@??CBBBBBCCCAA>>BCCCBBBCCCC?ABBBC?CC?>>>@BBA>>
@ATNG8:00229:03537
GATGGTAGGCACTGCGCACATCCCAGAAGATCAGGAACTCTAGAAGAATTCAGATTTTTAACACGAGAGTAAACGTAAAAAGAAGGTTTTACAAGACTCACGTTAACAATATTGCAGCAGTACGCACACAATCGAAGCGCAGTAGGATGGCTAGTGTAACTAGCAAGAATACCACGAAGCAAGAAAAAGAAGTACGCTATTAACTATTAACGTACCTGTCTCTTCCGAAACGAATGAGTAACACATCGTCGTGTCGTGCTACCATCGAATCCTCTTAGTCT
+
5:;=?;659=<<<9999555555)5;>7<==?==8=8<<<A@DD=AA8;6:9==<<=<';6;9:33338889177;;;;;+//(/(///&/995;<==4449938566.555+59;;?A;;;<;;>779=2779<8<>>?AAAAA;658<>;=?;<55179../;5//*/8838877,333,37777'22+222285522+..3...(.355...2683358:4848;=3633,3//6//(///-/////8//3;;988889499:::6:=4889493337
@ATNG8:00230:03549
GATGGTAGAGTATCATGTGTATCTCCAGAAGATCAGGAACTCTAGAAGAATTCAGATTTTTAACACGAGAGTTAACGTAAAAAGAAGGTTTTACAAGACTCACGTTAACAATATTGCAGCAGTACGCACACAATCGAAGCGCAGTAAGGATGGCTAGTGTAACTAGCAAGAATACCACGAAAGCAAGAAAAAGAAGTACGCTATTAACTATTAACGTACCTGTCTCTTCCGAAACGAATGAGTACGAGAGAGCACACGTGTCTACCATCGAATCCTCTTAGTCT
+
5;;;85554=99;=9566><<ACBB=A;;49@<;?@@C>@@EGECB>BBAJ@BBB;;;;;*9>@ABBCCCBB?B@BBBCIEF1;;=A5;;;*:==9=;@=:><@>5>>9838=>6>::=BCCCBBBBCCCCC@CBBB@CBB@?@::4;>A;;7;CBBBAA@?AABBCB@BC?BBD?BAABB>BAA>?????.?B?BBDBBBBBC?B?B;;;5;5;>CBB?A;;;;;;@C@CCE>A@?;@@?=@@@::::D99:D:99AAA@BAA@@AAAAA?9:499917=888
@ATNG8:00231:03537
GATGGTAGCGCACACATAGATACAGTACTCATTCGTTTCGGAAGAGACAGGTACGTTAATAGTTAATAGCGTACTTCTTTTTCTTGCTTTCGTGGTATTCTTGCTAGTTACACTAGCCATCCTTACTGCGCTTCGATTGTGTGCGTACTGCTGCAATATTGTTAACGTGAGTCTTGTAAAACCTTCTTTTTACGTTTACTCTCGTGTTAAAAATCTGAATTCTTCTAGAGTTCCTGATCTTCTGGGTGTATCAGCGAGTATCTACCATCGAATCCTCTTAGTCT
+
;;<>@CBBBCCBCBBCCCDCBBBCCCCCCB?@=@A@B=BC?C?BCCCHCC?BCCCCAC?DCCC999;CCBBCBBB?BBBBB5BB?BCCB=BBDCACBC?BC9;:BCCCACCCCCCCC@BBB?D?DDAAAAAC@CCBB?CBBCCCBBBBBBCCCBB?CBC@DD@C=BBDCCC@@@?D@@@@7@>B>;;;;;*;BBCJ=BBCCCBCCCC<@@@@0@BBBC?B?BEACCCDBBC@C?BAABCC;A99:8:BBCCCCCBBCCEECCCCC@BBBCC@CD?BBB@CC@@@
@ATNG8:00234:03529
GATGGTAGATACTCGCTGATACACCCAGAAGATCAGGAACTCTAGAAGAATTCAGATTTTAACACGAGAGTAAACGTAAAAAGAAGGTTTTACAAGACTCACGTTAACATATTGCAGCAGTACGCACACAATCGAAGCGCAGTAAGGATGGCTAGTGTAACTAGCAAGAATACCACGAAAGCAAGAAAAAGAAGTTACGCTATTAACTATTAACGTACCTGTCTCTTCCGAAACGAATGAGTACATAGATATACGTATAGCTACCATCGAATCCTCTTAGTCT
+
B=9546>==B@==@;;;;;;;<<<:6<5949<??>?<?8<BB>?9:7:A>A9==;::::/:4:;8=8CCA@?C;BC===<<(993949;;0<;;:?B;<9A>88*.)..-7738;<;<;;;669@A;;;C?C@@@?ABBABBCC?@<@00-0>==?@B>>@@ABBA=;?>AA@=?A?@@8>??<@BBBB3BF@BB?BBCCA??<?=@;;;6;5;>ABB@;;;A@::99@CCC?B??=>CA==??///????BBB>>>==AA65257;7884<A;8889><>?>
@ATNG8:00237:03506
GATGTAGGAGACACGTCGCACACGTCTCATTCGTTTCGGAAGAGACAGGTACGTTAATAGTTAATAGCGTACTTCTTTTTCTTGCTTTCGTGGTATTCTTGCTAGTTTACACTAGCCATCCTTACTGCGCTTCGATTGTGTGCGTACTGCTGCAATATTTGTTAACGTGAGTCTTGTAAAACCTTCTTTTTACGTTTACTCTCGTGTTAAAATCTGAATTCTTCTACGAGTTCCTGATACTTCTGGCGCTCTGTCACGTCTGCTACCATCGAATCCTCTTAGTCT
+
9::9A=F@BBCDFDBBBBB@@@@A@@@BAA=AIGF>CB@C?B@@BBBB?BB@@@=A=AA;;7;>A@ABA???@<77333$37387;81899;=?@@<@@479>>999(7;;7<>@@;?<=5;6;B==>>>>=???A=>>>>887>>>@?<<99:4:688(89188<::8?<;<=172222&227+2.333'33367)..33333566+...&....749.33366...7796;4=9=---8+--62--...377765558889555055555.586:9;<A>>96
@ATNG8:00237:03521
GATGGTAGAGTATCATGTGTATCTCCAGAAGATCAGGTACTCTAGAAGAATTCAGATTTTTAACACGAGAGTAAACGTAAAAAGAAGGTTTTACAAGACTCACGTTAACAATATTGCAGCAGTACGCACACAATCGAAGCGCAAGTAAGGATGGCTAGTGTAACTAGCAAGAATACCACGAAAGCAAGAAAAAAGAAGTTACGCTATTAACTATTAACGTACCTGTCTTCTTCCGAAACGAATGAGTACATAGATATACGTATAGCTACCATCGAATCCTCTAGTCT
+
////5:9;<=>>><<666<999;;;5;=@5:44444.4884445558>>:@<?=======)=5::;;99::555)5955555$5<9>7@AA0@AA4:5:99:94924688298404=@;AACBAB@A@@B?>;>@@=+00>00)///)57555.594444458::;=<<?<A?ABA=@>>8<2///4//////#/8433,37333;?5;13322+27526==5:////)/@5>)/::/4<;34554439:98888;7787855------(/3222.372....7..2
@ATNG8:00244:03507
GATGGTAGTGTCAGTGCGCGTCGTCCAGAAGATCAGGAACTCTAGAAGAATTCAGATTTTAACATCGAGAGTAAACGTAAAAAGAAGGTTTTACAAGACTCACGTTATCAATATTGCAGCAGTACGCACACAATCGAAGCGCAGTAAGGATGGCTAGTGTAACTAGCAAGAATACCACGAAAGCAAGAAAAAGAAGTACGCTATTAACTATTAACGTACCTGTCTCTTCCGAAACGAATGAGTACATAGATATACGTATAGCTACCATCGAATCCTCTTAGTCT
+
/:::<A>>:>555==BBCCCB>;;;9=>B;?CBBBGAC@BBCBB@@=@B@B?>?=0000,0+00///8566///(///6999)6717,333&38:(/////77//(/667465737899>>??@;;<=@CDD?AA;;6;?ABBBCC?B@B;;:;BBBABAB?AAB???@BB?B??<?BBBA=@9929===>,=A?888@?@>===D:>>AB:=:=?BBB?AAA@??D?B?BCH=AAA;?=?::9==????@>??@;<<>>>BA@@<=>>AA:=>:=@?:>>>=>
@ATNG8:00245:03538
GATGGTAGTGTGTCTCTGAGAGTAGTACTCATTCGTTTCGGAAGAGACAGGTACGTTAATAGTTAATAGCGTACTTCTTTTTCTTGCTTTCGTGGTATTCTTGCTAGTTACACTAGCCATCCTTACTGCGCTTCGATTGTGTGCGTACTGCTGCAATATTGTTAACGTGAGTCTTGTAAAACCTTCTTTTTACGTTTACTCTCGTGTTAAAAATCTGAATTCTTCTAGAGTTCCTGATCTTCTGGACAGAGTGTGCAGATACTACCATCGAATCCTCTTAGTCT
+
><@=<?::<=;;49:9=?;BBABBBCBB@;;<<A@@B=CBADABCBBBBC@EDCCD@IAFGCB@BACDCCCCCCC@BBBCB2BC@CBBJ>CC@@=@AA=AB7;;BCDEACCCCBBBB@CCC@C?CBBBAAAC?C@@@>BJFGCJCCCCCCCCDCC@@@A@CC@C>@@BBBBBCC;;;DED;E9;5;AAAA,@AA@A0;;BCAACABA5;;;;*;@@AC?B?BC@CJCCBBB?C@CCCCBB>BAB?BBBCCCCCBBCCCCBBBBBC@@@@BD@BC?AAA@BBCBB
@ATNG8:00246:03500
GATGGTAGGTGCACATGAGTGTATCCAGAAGATCAGGAACTCTAGAAGAATTCAGATTTTTAACACGAGAGTAAACGTAAAAAGAAGGTTTTACAAGACTCACGTTAACAATATTGCAGCAGTACGCACACAATCGAAGCGCAGTAAGGATGGTAGTGTAACTAGCAAGAATACCACGAAAGCAAGAAAAAGAAGTACGCTATTAACTATTAACGTACCTGTCTCTTCCGAAACGAATGAGTACGAGAGTCAGAGCAGAGCACCATCGAATCCTCTTAGTCT
+
CCBB?BCC@AABBDCCBBBEBBBCC=B@C?DDDD??=??BBCCDFD?BB@C=?@@99999*;>CCDCCGCHCCC?CDCCCCC5@B=B4:::.;CD@LABADCDB@?C@CC?BAB?BCCCCCBBBDDEE@@@D=BCCD?BBBBCCCC8999BB?CBBBDCC@@AAAAA?AA???B<;;777):>>;@AAAA3AB?B:99AA>00,09=:>>171;ACCCACCCCBCC@B@@@@9@;;6;BBCFCCCBBBBBBCCBB@@BDDC>><>CCBC@A=:;;;7>B@@@
@ATNG8:00246:03532
GATGGTAGAGTATCATGTGTATCTCCAGAAGATCAGGAACTCTAGAAGAATTCAGATTTTTAACACGAGAGTAAACGTAAAAAGAAGGTTTTACAAGACTCACGTTTAACAATATTGCAGCAGTACGCACACAATCGAAGCGCAGTAAGGATGGCTAGTGTAACTAGCAAGAATACCACGAAAAGCAAGAAAAAAGAAGTACGCTATTAACTATTAACGTACCTGTCTCTTCCGAAACGAATGAGTACTATAGACTATCTGAGACTACCATCGAATCCTCTTAGTCT
+
5<<=?CBCCCBCBBBBBCCAAA@@@<>>>5>?:<@B6;9:@BBA;;5;@5;5444::<<<*@:@@=CBBCA@@A<ABCFFFE2BC@B8BAB2B@F<C==B@??:;;(9<?A?@BC?CBB?BBBB;;;AACDCB@BCCC>@@BBBBCC?C@CBB>BCCBBBDDA::;;;:=AB?BA@9==:999+99939:9999%9?;897<@?@DF>A>AA>==B=??CCCADDD9:9B<@;?@@;?AA=A@????BBCBBBBACCCCECAAAAC@@=@CDCD@CB=??A@CCBCB
@ATNG8:00247:03522
GATGGTTGTGCGTGAGAGAGAGACCCAGAAGATCAGGAACTCTAGAAGAATTCAGATTTTTAACACGAGAGTAAACGTAAAAAGAAGGTTTTACAAGACTCACGTTAACAATATTGCAGCAGTACGCACACAATCGAAGCGCAGTAAGGATGGCTAGTGTAACTAGCAAGAATACCACGAAAGCAAGAAAAAGAAGTACGCTATTAACTATTAACGTACCTGTCTCTTCCGAAACGAATGAGTACACATCGTCGTGTCGTGCTACCATCGAATCCTCTTAGTCT
+
@<>>@D9AACCCCEEBB@CCCD@@@<@AAACCCC@@@@@CCCAAACABB>A?AAA?@@@@2?=ABB???FCCCC>@>;;<<<*;@=A?CCB;BCC@CBCBCCCBB>B@BC@CCC@CCCABBCCCCCCDDBBB@BBBE@BBCB???B;@=@9:6:AABAABBACCBBBB@BB?AAA<@>CCC;???<?CCCD3CC????BCCCAA6:7;>>>5:7;=BBC@CBBBBCD=@<:9:/::93:?AACBBBBBBBDGCC;::AA??@BCD@CAAAC?CC>@AA?BAAAA
@ATNG8:00201:03551
GATGGTAGCACGACACGACGATGTGTACTCATTCGTTTCGGAAGAGACAGGTACGTTAATAGTTAATAGCGTACTTCTTTTTCTTGCTTTCGTGGTATTCTTGCTAGTTACACTAGCCATCCTTACTGCGCTTCGATTGTGTGCGTACTGCTGCAATATTGTTAACGTGAGTCTTGTAAAACCTTCTTTTTACGTTTACTCTCGTGTTAAAAATCTGAATTCTTCTAGAGTTCTGATCTTCTGGGATGTGTGTGCAGTGCCTACCATCGAATCCTCTTAGTCT
+
?:<=;BCDDDB:69DCCCC;66=ACABBACBB@BEEE>CC>C@CCCBBBB@BDBBB@D?A@BB?C@BBBBBCBBB=??@?@.?A?CCCC>CCCC?BBC@CC<?>@C??<?BBBBBCC?BAA:@;>@@>>@>?;?@A?;AA@A>>>>>?A>>===@:8::=AA<><>AA>>>AAA<>>AAA5A=A:<<<<<.=@@@A:A>>>>>AA@@;?@??/?===@<?<?@<@AAA>>><@@@@B==:<>=F9D::8B:88><@@==<;?::6:@>>>=BD;??@=@G;;<
@ATNG8:00201:03590
GATGGTAGAGAGAGCTCTCTCATCGTACTCATTCGTTTCGGAAGAGACAGGTACGTTAATAGTTAATTAGCGTACTTCTTTTTCTTAGCTTTCTGTGGTATTCTTGCTAGTTACACTAGCCATCCTTACTGCGCTTCGATTGTGTGCGTACTGCTGCAATATTGTTAACGTGAGTCTTGTAAAACCTTCTTTTTACGTTTAACTCTCGTGTTAAAAATCTGAATTCTTCTAGAGTTCCTGATCTTCTGGATATGAGTGACTCGTGCTACCATCGAATCCTCTTAGTCT
+
::;;=A009BA?A@@<<?;?;9;9>;55<:5519@@>:=@;>:=>>=5993995559?6??@@+0+0)//968<8;137333$374;;=BB6===::6:33,7;157:;9:3:==887<<49>A;A;:;76///56:98>688==?9;;;;????>AA5888:?A;>;>@@;;:AAA655DDD5A<B;?====,<:333)-(-----688;0////'////7374==:@>>>EDF8;7;@:://-/9=9::>>@@??;;;>>>B==:7707---3-33-23:16//-3
@ATNG8:00211:03589
GATGGTAGTATCTGTCTACGAGAGCCAGAAGATCAGGAACTCTAGAAGAATTCAGATTTTTAACACGAGAGTAAACGTAAAAAGAAGGTTTTACAAGACTCACGTTAACAATATTGCAGCAGTACGCACACAATCGAAGCGCAGTAAGGATGGCTAGTGTAACTAGCAAGAATACCACGAAAGCAAGAAAAAAGAAGTACGCTATTAACTATTAACGTACCTGTCTCTTCCGAAACGAATGAGTACACACTCTCATATGACACTACCATCGAATCCTCTTAGTCT
+
@:;=@CBBBBCB@AACCFFFBBB;;6;BB?BBAA<;7;=@@BCA@@=??;?>AAAAADDD3B>ABABACBAAAA8==@?>?>0@A>B?CCC=CCC@BAAAA<@00,02;;7<@>>??BBCCCCFHCCCBBBB@CBBB@CCCCCBCB=A=@;<7<AABDCBB????@@@=?>;>?>5<;889*37;8;;<<<<&<><?97:CCBBA<@;??@@=A<A?BBC@CCBBBBB?B@BCC>BBC????BDBBCDBBAABBCCAADACAAAAC?CBBBB<=<=@@B?B@?87
@ATNG8:00213:03551
GATGGTAGAGTATCATGTGTATCTCCAGAAGATCAGGAACTCTAGAAGAATTCAGATTTTTAACACGAGAGTAAACGTAAAAAGAAGGTTTTACAAGACTCACGTTAACAATATTGCAGCAGTACGCACACAATCGAAGCGCAGTAAGGATGGCTAGTGTAACTAGCAAGAATACCACGAAAGCAAGAAAAAGAAGTACGCTATTAACTATTAACGTACCTGTCTCTTCCGAAACGAATGAGTACTATAGACTATCTGAGACTACCATCGAATCCTCTTAGTCT
+
/88;<AA@CCDCCCD;:;CCCABAC@BBC@BBBCAA>A?BCCCCCC?BB@C@CCCCCCCC5C@CCCCCCCCCBC?CCCDDDC2DIBE=A@A3@;;8;BBABBC@@=@?BC?BBB?DEBCBABCCBBBCCFCC=B@997;@@BBB@A?B@CCCACCCCCBCD?BBCBBA>??=@CC?CC???899899999:(7A=BAAACCBBB9979A==1837BCDC@CKAAACB=B=@??8@AA=AAAABBCCCCCBBAAABBBDDBBBBBB?BABBD@AA>??>>@A@;;
@ATNG8:00215:03563
GATGGTAGGCACTGCGCACACATCCCAGAAGATCAGGAACTCTAGAAGAATTCAGATTTTTAACACGAGAGTAAACGTAAAAAGAAGGTTTTACAAGACTCACGTTAACAATATTGCAGCAGTACGCACACAATCGAAGCGCAGTAAGGATGGCTAGTGTAACTAGCAAGAATACCACGAAAGCAAGAAAAAAGAAGTACGCTATTAACTATTAACGTACCTGTCTCTTCCGAAACGAATGAGTACTACTCTCAGAGACACACTACCATCGAATCCTCTTAGTCT
+
CCCC@CBA?BBBBBCCCCCCBBCDE>CBC@BA@B::7;?BBC@@AC@CC?C@@@ABBCCC3C?BBB@@AFDBBB=@@AEEDH3BB>A5;;;6<BC@FDBCGGD@@<@?@@=@FF?BABCBBCCCCCCDCCCB@BBBB@BBBABBAA>A?B@@?AECCDBBB@BBBBBB>AA>BBA8>>99927<<88899::%9>;>AA>>>>CB5866>@A1858ACCC@CCBBBBA>A?BBB>BCC?AAABCBBABBBCBBBBBB@A>==AAAA;AAAAA<AA>AAA<>CBBB
@ATNG8:00220:03593
GATGGTAGTATATCGCGTCGCTATCCAGAAGATCAGGAACTCTAGAAGAATTCAGATTTTTAACACGAGAGTAAACGTAAAAAGAAGGTTTTACAAGACTCACGTTAACAATATTGCAGCAGTACGCACACAATCGAAGCGCAGTAAGGATGGCTAGTGTAACTAGCAAGAATACCACGAAAGCAAGAAAAAGAAGTACGCTATTAACTATTAACGTACCTGTCTCTTCCGAAACGAATGAGTACACATCGTCGTGTCGTGCTATCGAATCCTCTTAGTCT
+
BCBC?BCDDBABBCCCBBBCCCCCC@CCC@CCCDBB?B?CCCDDCC@BB?B?CEEBAAAA5@?CCBCBDCCAA@8?>;;;;;*;B@B?BBB=CDDBCBCBCDB@@?@@BCADBB?BCBBBBCCCCCCCCBBB@CCAA?ABBACC??<@@B@@>@CCCCCCC?CBBABB?CC?BBB;????<5?::3:AAAA3BC@C???CAABA:=:>@@@:>:>?BEE@BBBBAAA=?>?BF>CBB>AABBCCBBBBBBBBBBCBAAA@??BDCBBB?BB?BBC?@BA??
@ATNG8:00226:03557
GATGGTAGCGCATATCAGCGCAGCCCAGAAGATCAGGAACTCTAGAAGAATTCAGATTTTTTAACACGAGAGTAAACGTAAAAAAGAGGTTTTACAAGACTCACGTTAACAATATTGCAGCAGTACGCACACAATCGAAGCGCAGTAAGGATGGCTAGTGTAACTAGCAAGAATACCACGAAAGCAAGAAAAAGAAGTACGCTATTAACTATTAACGTACCTGTCTCTTCCGAAACGAATGAGTACAGAGAGTACGATATGTCTACATCGAATCCTACTTAGTCT
+
DDFD@E;69;?BBCCBBBBBA@ACD=CCE?AAB;;:=A=ABBABAA>A<7@<894444444#56;<9;;696=:>6>=000000#///2777.9<>:@<<<>?@CC@B?BB?ABC@CCBBBACBCCCDDCDCC@CCCD?BBBCCCCC?C@CAA?@CCCDBBC?BBCABB@BB=BA@9<<888-9==9====?.=B?BBBBCCCDC>A>ABCD?B>>@CCCACBBBBCC?A?ABB=BCC?CBBCCAB?>>@@@@@@A@@@AB???BCC987?;=:6//-606--//
@ATNG8:00235:03556
GATGTAGCTCTGCTCTGACTCTCGTACTCATTCGTTTCGGAAGAGACAGGTACGTTAATAGTTAATAGCGTACTTCTTTTTCTTGCTTTCGTGGTATTCTTGCTAGTTACACTAGCCATCCTTACTGCGCTTCGATTGTGTGCGTACTGCTGCAATATTGTTAACGTGAGTCTTGTAAAACCTTCTTTTTACGTTTACTCTCGTGTTAAAAATCTGAATTCTTCTAGAGTTCCTGATCTTCTGGTGAGATATGCATGATGCTACCATCGAATCCTTCTTAGTCT
+
7:9:AAABB@@;==BDBBBBBA;;;555;44.555<5<<;>9<===;;<8;;999.52999:7>9>C@C>C>@@699==>0>C@CBA@<>00/,//<8:<<<<<@?@<==<A@:>>499A>A@CB;::@::6:@==49;9:BB@@A@>>=999<244;;>>:>:>9955<955.55599+95;555555$5999>4>55595555505>>>*554595:6<=9=<==:55455445=983:895:555::994=4955554=?>9=<844.33-3-33-3998:
```
