## Supplementary material for "Massive Multiplexing Can Deliver a $1 Test for COVID-19": Fastq files for Ion S5 analysis of 24 indexed plates: E-gene_Plate02_Rep1_IonCode_0103.filtered.fastq (part 12 of 138)

```
@ATNG8:00237:03568
GATGGTAGTCTCAGATAGTCTATAGTACTCATTCGTTTCGGAAGAGACAGGTACGTTAATAGTTAATAGCGTACTTCTTTTTCTTGCTTTCGTGGTATTCTTGCTAGTTACACTAGCCATCCTTACTGCGCTTCGATTGTGTGCGTACTGCTGCAATATTGTTAACGTGAGTCTTGTAAAACCTTCTTTTTACGTTTACTCTCGTGTTAAAAATCTGAATTCTTCTAGAGTTCCTGATCTTCTGGTATGACTAGTGTACTACTACCATCGAATCCTCTTAGTCT
+
A:;68<>CCCCEDDCCCDCCCCBBBBBABA;;7;;:D;BB=A=@;@B?BC?BBBBB?BABBBC?B@BDB@::6==266AA>+<A259?A9A@AA<ACC@CD@AACBBB@BBCCCCCC?@@B?B?BBCBBBBC@CCBB>BAA@BAA@@@BCCCCCD@;<<@BC?B?AAB;;9CCC@BBBDD;F@C?AACAA,AABBB=BBB;;;BAAB5;;;;*;@@BB@B@BB?CBBBBBB@B@BBBCCC@C@A?ABCBCCCCDDDCCBABCCBB?BCGDD@;:5;;:>ABBBA
@ATNG8:00240:03576
GATGGTAGCTATACGTATATCTATGTACTCATTCGTTTCGGAAGAGACAGGTACGTTAATAGTTAATAGCGTACTTCTTTTTCTTGCTTTCGTGGTATTCTTGCTAGTTACACTAGCCATCCTTACTGCGCTTCGATTGTGTGCGTACTGCTGCAATATTGTTAACGTGAGTCTTGTAAAACCTTCTTTTTACGTTTACTCTCGTGTTAAAAATCTGAATTCTTCTAGAGTTCCTGATCTTCTGGAGATATCATCAGCGAGCTACCATCGAATCCTCTTAGTCT
+
@?AB@BCDCCBBBBBBCCDDCCCBCBBBCCBB?ADFF>BB=B?DCCBDDD?BBBBB?C?BBCC@C?BACCCCCAA>ABBBB3CB?BBBA<ABDC>ABB>BB<@@@BBB?BBAABBBC=@@B?>:?@@@>>>;:=AA?;>=AA@@>>>B@@@@A@@:>>><>><><@@AABA@>>;>??@@6A;?;>>=>=/<=88806/////;89==AAAA/AAAAB<A<AA=@@?????;><>AA@AA;@@A<>>>AA@@?A@@@AAAA>>>>:===>A<AA<@@@<>>>@A
@ATNG8:00246:03575
GATGGTAGACACGTGTGCTCTCTCGTACTCATTCGTTTCGGAAGAGACAGGTACGTTAATAGTTAATAGTGTACTTCTTTTTCTTGCTTTCGTGGTATTCTTGCTAGTTACACTAGCCATCCTTACTGCGCTTCGATTGTGTGCGTACTGCTGCAATATTGTTAACGTGAGTCTTGTAAAACCTTCTTTTTACGTTTACTCTCGTGTTAAAAATCTGAATTCTTCTAGAGTTCCTGATCTTCTGGATAGCGACGCGATATACTACCATCGAATCCTCTTAGTCT
+
A;C?@CBBBBB?@@BA?ABCCBBCCCBBBAAA?ACCC>BB?B@CCCCCBB?BBBBB@C?BBCC?C?CBABBBEBA=???=<.??;BBCC>CCCC@CCC?BE9;;;CBB@BCFCCCCC?CCC?C?CBBBAABB?BBBB>AAB>>>BBCCCCCBBBB?BBB?CC?A8>>@@AAAAA<AAA@@6@=A<@AAAA/>=776(8:<788@>>=8====+9<=>@;@=BD=?@@A>>>:=:=@>>>>7;;A=BBBA???@B@@=<=AAAA=<6<<<<>:?A<??>=AA>=>
@ATNG8:00247:03563
GATGGTAGCGAGCGAGTGTGTATACCAGAAGATCAGGAACTCTAGAAGAATTCAGATTTTTAACACGAGAGTAAACGTAAAAAGAAGGTTTTACAAGACTCACGTTAACAATATTGCAGCAGTACGCACACAATCGAAGCGCAGTAAGGATGGCTAGTGTAACTAGCAAGAATACCACGAAAGCAAGAAAAAGAAGTACACTATTAACTATTAACGTACCTGTCTCTTCCGAAACGAATGAGTACAGAGAGTACGATATGTCTACCATCGAATCCTCTTAGTCT
+
CCCC@CBBBCD@?@BBBBBDDD@AABDDF@BCCCCC?B?BBBBBAC?CC?CAA@BCCCCC5C@CCBBEDDDBBB=B@:::::*;A=A4;;;6;DCADBBBCEFBB?D?AA?ACC@BBCCCDCBBBCCCBBBCBICCC?CBBCBCAA<A=@::8:CBBCCCC?CBBBCC?AA=AAA;==999.99929BBCC3BB?B@@@EBBBB?A?AAAA?D?CC@AA?A@><<@>:>:BBB=BBB?B>B@A@@===@A@@@::8>?>>=>?AC9=;;<?;?A;<<<;AB><<
@ATNG8:00249:03568
GATGGTAGTATCTGCACACTCTGTCCAGAAGATCAGGAACTCTAGAAGAATTCAGATTTTTAACACGAGAGTAAACGTAAAAAGAAGGTTTTACAAGACTCACGTTAACAATATTGCAGCAGTACGCACACAATCGAAGCGCAGTAAGGATGGCTAGTGTAACTAGCAAGAATACCACGAAAGCAAGAAAAAGAAGTACGCTATTAACTATTAACGTACCTGTCTCTTCCGAAACGAATGAGTACTGTATCTATGTGTGCGCTACCATCGAATCCTCTTAGTCT
+
78:;<AA?AACBCCDCCCCCCCGDDACBC@CCCCBB>B>AACCBCA?AB?CADA?99999)9;>>AAAACC??>5<>;<<<<);B=@<@@@7@BB?BBBBBBB@@<@?BA?BBB@CCCCCCBBCCICCCBBB@BBBB@CBBBB@??@D@D;;;;CCDBBBC@BBBAA@=@@<@@B999CCC;@9939<<<<,=A=AAABBB?AA<A<A???=C<AACCCAAABBBBC?B?ABC=CBB?BBBBCCBAACCCCB@AABB???BBB@@=?@@BB3888=>A:@BB:8
@ATNG8:00205:03640
GATGGTAGTGTGTCTCTGAGATGTAGTACTCATTCGTTTCAGGAAGATGACAGGTACGTTAATAGTTAATAGCGTACTTCTTTTTCTTGCTTTCGTGGTATTCTTGCTAGTTACACTAGCCATTCTTACTGCGCTTCGATTGTGTGCGTAACTGCTGCAATATTGTTAACGTGAGTCTTGTAAACCTTCTTTTTACGTTTACTCTCGTGTTAAAAATCTGAATTCTTCTAGAGTTCCTGATCTTCTGGCTAGAGCGTGCATATATCTACCATCGAATCCTCTTAGTCGT
+
889<5::<995<<<<666<<556;;;<<@@??<8///;1///)/)////4559695559496999=9>9595@??>@B?BCCCC1B@8<455)444;.455.5:5555;9;.55==>>>>9>@?@=456=9<<00*0>00*09;9=9900)//7778-/)///)/;393:<555<:995:444)46;.45555$44<<</66=>>==>6626>>=+>;///4:)//49;//555.45999<9947;<)//777//6>>?BACCCCBCBC?@A:::;>=:=::20>=000
@ATNG8:00217:03618
GATGGTAGTGTCATATGAGAGTGTGTACTCATTCGTTTCGGAAGAGACAGGTACGTTAATAGTTAATAGCGTACTTCTTTTTCTTGCTTTCGTGGTATTCTTGCTAGTTACACTAGCCATCCTTACTGCGCTTCTATTGTGTGCGTACTGCTGCAATATTGTTAACGTGAGTCTTGTAAAACCTTCTTTTTACGTTTACTCTCGTGTTAAAAATCTGAATTCTTCTAGAGTTCCTGATCTTCTGGTCTACTACACTGTACTCTACCATCGAATCCTCTTAGTCT
+
;<>>@BBABCBCCCCCCCCCCBCDCBAAAA;;5<@@@;@D@EADBBBCDC?CCCCC@DABBBB=A?ABBCCBA@B=@@BBB09:24>@@;ACCCACCB>BC:;<CCCDAEDCCCCCDBCCB@B@CCCCBBBC@CCCC?CA@AABCBCCCBBBCBE@EBC@BA?B?BBBA@AGDD@BBCCC;B=A;;;;;;*;ABAB;A@B@@AB;<;5;<;<*<AAAA?B?BDADCCCCDE@C@CCB@A@;;;DABAAACBCBDCCCCBCCCDCC@BBBBB?BB?BBB@CCCAA
@ATNG8:00219:03604
GATGGTAGCACACGAGATCTCATCGTACTCATTCGTTTCGGAAGAGACAGGTACGTTAATAGTTAATAGCGTACTTCTTTTTCTTGCTTTCGTGGTATTCTTGCTAGTTACACTAGCCATCCTTACTGCTCTTCGATTGTGTGCGTACTGCTGCAATATTGTTAACGTGAGTCTTGTAAAACCTTCTTTTTACGTTTACTCTCGTGTTAAAAATCTGAATTCTTCTATAGTTCCTGATCTTCTGGATATGAGTGACTCGTGCTACCATCGAATCCTCTTAGTCT
+
A?BD@CCCCCABBDDCCCCCCCCCBCCCCCA@=@99:7<IIJBECCBBDD?CCBBB?B?BCDD@C@CAAACCCCC?ACCCG3BB>AABC>>@@D@BCC>BB799@AAA@BCCC@@@B>BAA>A=??>>>DDD=@??@7;;>>>>>>@@@BB=>==<>>><AA<A;@@@A??@>>:>BABA6?;?;?@@@@/@A@@@9@==;;:AA=<8>>==/?;;;@<@<@@<A@AAADD:>:>A@A@@:==A=???AA====>??<>>AAAAA<AAAAB<==6<=<399999
@ATNG8:00227:03610
GATGTAGAGAGACTGTAGCGCACCCAGAAGATCAGGAACTCTAGAAGAATTCAGATTTTTAACACGAGAGTAAACGTAAAAAGAAGGTTTTACAAGACTCACGTTAACAATATTGCAGCAGTACGCACACAATCGAAAGCGCAGTAAGGTTGGCTAGTGTAACTAGCAAGAATACCACGAAAAGCAAGAAAAAGAAGTACGCTATTAACTATTAACGTACCTGTCTCTTCCGAAACGAATGAGTACAGAGAGTACGATATGTCTACCATCGAATCCTCTTAGTCT
+
@AA;?;>BBBBMBBAAACDCCBBB<@;;79D:;;B;>:?A?>?BB@BC?D@::9>??<<,;8;;;>>>==888/33/////$//)/)/::.<=@<=>>B@@;@A<A=@@@CBD?CCBBCDBBBCCCC@@@B@@@;;;/;@@A@@:949<@:?8@<@B?@@C@CBDC@A000;:00*/6////&7;;5;=;99)6606///9669:2:49===.525<===<?>@@@@B>B;==B9@BB>;::CCBBBBBCBBBBABBB???B???B?BCCAB=???@@A=@=988
@ATNG8:00235:03629
GATGGTAGTCTCAGATAGTCTATAGTACTCATTCGTTTCGGAAGAGACAGGTACGTTAATAGTTAATAGCGTACTTCTTTTTTTTGCTTTCGTGGTATTCTTGCTAGTTACACTAGCCATCCTTACTGCGCTTCGATTGTGTGCGTACTGCTGCAATATTGTTAACGTGAGTCTTGTAAAACCTTCTTTTTACGTTTACTCTCGTGTTAAAAATCTGAATTCTTCTAGAGTTCCTGATCTTCTGGGTCTCTCTCTCACGCACTACCATCGAATCCTCTTAGTCT
+
:99;<B?AD?>BBBBCCCBCBDDCCCCBBB9989BBD=CC=B@CCCBBCC@CCCCC?B=ABBB@C@DBBBCCCBB<;;;;:;;;";;;@4B=B>;>C>;>B=@AACAB?BBBBCCAA=AAD?B?BB@BBBBB==<A>8<<@@C@@;?>BBA==;>7:;?<AA<A<@@???ABBB9<<?DD5A<A;??AAB/AA===6=::///<9:=:?>?>/>;;;@<@<@A====B==>;>;>AAB==:=?@@9@@@???AAAAA??@?@@>>;>>>@@<@B:>>@<AAAAA
@ATNG8:00236:03621
GATGTAGAGAGACTGTAGCGCACCCAGAAGATCAGGAACTCTAGAAGAATTCAGATTTTTAACACGAGAGTAAACGTAAAAAGAAGGTTTTACAAGACTCACGTTAACAATATTGCAGCAGTACGCACACAATCGAAGCGCAGTAAGGATGGCTAGTGTAACTAGCAAGAATACCACGAAAGCAAGAAAAAGAAGTACGCTATTAACTATTAACGTACCTGTCTCTTCCGAAACGAATGAGTACGATGAGAGAGCTCTCTCTACCATCGAATCCTCTTAGTCT
+
;;;<AAABCCCCC@BACCCCBBAE?DCC@CCBAAA<@<@CCAAAC?BB@B?99:@AA@A2A?BABABECC?>=7<<:;;;;*;@=@5:;;*9A@=BCCCEFDCB?B@CC@CCC?BBBBBBCCCCBBBCBCB@CCCC?BABBCDAA=CAEBB@BBBBBCCB?CBBAAA?CC?BBB<?@CCC=AAA=AAAAB3BC@C>>>CA@@@;A:??CA7:6:AAAC@BCBC@A@;=;???9?FF?AACCCAAAA9::A???A778;>>;::939552;655/5776<<:79
@ATNG8:00241:03606
GATGGTAGTCTCAGATAGTCTATAGTACTCATTCGTTTCGGAAGAGACAGGTACGTTAATAGTTAATAGCGTACTTCTTTTTCTTGCTTTCGTGGTATTCTTGCTAGTTACACTAGCCATCCTTACTGCGCTTCGATTGTGTGCGTACTGCTGCAATATTGTTAACGTGAGTCTTGTAAAACCTTCTTTTTACGTTTACTCTCGTGTTAAAAATCTGAATTCTTCTAGAGTTCCTGATCTTCTGGTATGACTAGTGTACTACTACCATCGAATCCTCTTAGTCT
+
;999@AAACBCBDCCBBBABCCCABADDCC@@?@BCF>DD?C@CBDBCCC@CBCBC@C@CBBB@B@CDECCCCCC>A@DDD3AA:;;EE?CCCC@CCHAFD>A@BBBC@BBBBBCCC?BBB@BACCBBBCBB?BCCE?CAAACBBBCCBBBBA@C@DDC?BB@C?@ABBAABIJACCCDC<C@C?AABCC2BCCCC:<;BABACCCB>ABAB0A;;;A=@?CC?BBCBBBD?C?BCCBBA@CBC>BDCCBBBBBCCCCBBCBBCC@BBCCC?@A>@@?=BBBBB
@ATNG8:00241:03610
GATGGTAGACATATCGTACCTCTGTACTCATTCGTTTCGGAAGAGACAGGTACGTTAATAGTTAATAGCGTACTTCTTTTTCTTGCTTTCGTGGTATTCTTGCTAGTTACACTAGCCATCCTTACTGCGCTTCGATTGTGTGTGTACTGCTGCAATATTGTTAACGTGAGTCTTGTAAAACCTTCTTTTTACGTTTACTCTCGTGTTAAAAATCTGAATTCTTCTAGAGTTCCTGATCTTCTGGGCAGACTCTCACACGCCTACCCATCGAATCCTCTTAGTCT
+
<<=>@CBBADCCCBBBBBB>BBBBCCBCDCC@CCCC=BB@D=AACCCCC?CC?@?@D@C@AC@C@B@@ABBBBA<88898$8838?@A<@BBC>BBB@BB588ACAA?BBBBAABB;;;>;>>@@@>>>==8>===:>>A:::@===<<>=7687<88188188==>AABB@?699:79*9/7-5::::):=776-5977<>?:8::>>>=/;9:9A5:5:@6;;>==;;5;5:<=@;;5;?>>9?;;;@@?>>>?????:=:::1:;<<=9==8===:=@??B
@ATNG8:00242:03644
GATGGTAGATATATGCACGCTCTACCAGAAGATCAGGAACTCTAGAAGAATTCAGATTTTTAACACGAGAGTAAACGTAAAAAGAAGGTTTTACAAGACTCACGTTAACAATATTGCAGCAGTACGCACACAATCGAAGCGCAGTAAGGATGGCTAGTGTAACTAGCAAGAATACCACGAAAGCAAGAAAAAGAAGTACGCTATTAACTATTAACGTACCTGTCTCTTCCGAAACGAATGAGTACACATCGTCGTGTCGTGCTACCATCGAATCCTCTTAGTCT
+
A@@@@BCBCCCCBBBDCCCCCCCDB?BBC?CCCCCC?C?CCCBBBB>BB>B>BAA???>>2??BBCCCBBBBBA9>=99999*;C>C5;;;6;CC@CCBBDCCCC@C@BB@BCC@CCCABBCCDDCCCBBBB@DCCC<BBBCBBBB?C@C@?>?CCDCAAC?CBBBBB?BD?>=><>>@A@<AAA?BCCCC2CC?B>>>CBBBA9=:?AAA;?;?BCCC?CBBBCBB?B?BFC>DBB>AABBBCBBBCCAAABBBBBBBAAACDD@CBBAA?BC@BBB@BAAAB
@ATNG8:00245:03614
GATGGTAGCGAGCGAGTGTGTATACCAGAAGATCAGGAAACTCTAGAAGATTTTCAGATTTTTAACACGAGAGTAAACGTAAAAAGAAGGTTTTACAAGACTCACGTTAACAATATTGCAGCAGTACGCACACAATCGAAGCGCAGTAAGGATGGCTAGTGTAACTAGCATGAATACCACGAAAGCAAGAAAAAGAAGTACGCTATTAACTATTAACGTACCTGTCTCTTCCGAAACGAATGAGTACTCGTCTCACTCTCGCCTACCATCGAATCCTCTTAGTCT
+
4:44.4555:;=::9///9:556<>9>==9;;;999.44)4:::<:?;33333&3;466@@@)626:;<9;;;;>@2>544444$44.5.555&5<<9=;?;<>===9>;@?;?:>5?A<<<========55552999@:?@AABBBC@C@C;<595:555==8=:99=00//27::,66<<<35559>>@CC1CB=?>:99996@AD@BBBC?B?@@ABC@BBBCBAA<<;<<@6@00+0000A====>CBABBB@@?C@?=@::49>>>B?BA?999<?@>@A
@ATNG8:00246:03613
GATGGTAGTGTGTCTCTGAGAGTAGTACTCATTCGTTTCGGAAGAGACAGGTACGTTAATAGTTAATAGCGTACTTCTTTTTCTTGCTTTCGTGGTATTCTAGCTAGTTACACTAGCCATCCTTACTGCGCTTCGATTGTGTGCGTACTGCTGCAATATTGTTAACGTGAGTCTTGTAAAACCTTCTTTTACGTTTACTCTCGTGTTAAAATCTGAATTCTTCTAGAGTTCCTGATCTTCTGGCTCTCGTAGACAGATACTACCATCGAATCCTCTTAGTCT
+
ABBB@DCBBB?@@CCCCCCCCCCCBBBFCC@@=@>>?:@C?C?CCCBCBB@BCCDD@EACCBB@C@CDFCCCCBA<99999*;C@A;;;9;ADE?AADADFCECCCDD@CCCCCCCE?CBB@C@CCCCCCAA>BCCC@CCCCAABCCDCCCBAAA@DCC?AA=?<@@CCCBCBB=@;;;;.;>B>;;;;.;DCFI=BBCCCCCBAA5;;;.;@AAA?A@DD@BBCCBBB@C@CCCCCC=BBCAAAACCCBBCCBBBDBBBCCD?BBBCC@BB@@A@>BCBBB
@ATNG8:00247:03609
GATGGTAGACACGTGTGCTCTCTCGTACTCATTCGTTTCGGAAGAGACAGGTACGTTAATAGTTAATAGCGTACTTCTTTTTCTTGCTTTCGTGGTATTCTTGCTAGTTACACTAGCCATCCTTACTGCGCTTCGATTGTGTGCGTACTGCTGCAATATTGTTAACGTGAGTCTTGTAAAACCTTCTTTTTACGTTTACTCTCGTGTTAAAAATCTGAATTCTTCTAGAGTTCCTGATCTTCTGGGTCTCTCTCTCACGCACTACCATCGAATCCTCTTAGTCT
+
7;:;@@??BBBCCDCBCCCHACACCCCCCCAA>ACCC=DD>B>BBBABCC>ABCDD@B@CBBB@B@BCCBBBCBB?BBBBB2A@;@::9(7?@A=ABC?CC5999@>><>BBBBBBB???@9<:>A@@@D>>:>BAA;A>@@AA@@@<<=AAA@@<>>><AA;?<AAA?>??@B;??ABB;A<A<>ACDD/??;;<1966///<9:=8=>>>/?:::?:?:>><AAAA?>><A:>>CC@@7;;?B:@?>>>@@@A??@AAA<==A<:::?A:=>=???;@@:;;
@ATNG8:00200:03685
GATGGTAGACACGTGTGCTCTCTCGTACTCATTCGTTTCGGAAGAGACAGGTACGTTAATAGTTAATAGCGTACTTCTTTTTCTTGCTTTCGCGGTATTCTTGCTAGTTACACTAGCCATCCTTACTGCGCTTCGATTGTGTGCGTACTGCTGCAATATTGTTAACGTGAGTCTTGTAAAACCTTCTTTTTACGTTTACTCTCGTGTTAAAAATCTGAATTCTTCTAGAGTTCCTGATCTTCTGGCTCTCGTAGACAGATACTACCATCGAATCCTCTTAGTCT
+
@CBBGCDBBBBA@?;B=@BCCCCBCCBACC:;7;@@A;BC>B>BDDCCCC@BBBBA?C>A@AC?B?ACBBCCBBC>ABEED2??4?@@@:@B?>:@00*0>+00//<=5:AAABAAA9===;>;>GA@@>>>=BB@?;@AA???A>>?AAA=??A<<=<=AA<A<??>>>A@@@;>>>BB6A:=988776(8=::;1;>;;;;????=@BBB/B=>=B=B;>><>BA@>==<@=AA==>B<?>>;>A??@?AAAAAAA@@@AA::6:=>::6;;5///6;;:66
@ATNG8:00202:03664
GATGGTAGCACGACACGACGATGTGTACTCATTCGTTTCGGAAGAGACAGATACGTTAATAGTTAATAGCGTACTTCTTTTTCTTGCTTTCGTGGTATTCTTGCTAGTTACACTAGCCATCCTTACTGCGCTTCGATTGTGTGCGTACTGCTGCAATATTGTTAACGTGAGGCTTGTAAAACCTTCTTTTTACGTTTACTCTCGTGTTAAAAATCTGAATTCTTCTAGAGTTCCTGATCTTCTGGATGTGTGCGCAGTGCCTACCATCGAATCCTCTTAGTCT
+
:>>??AABBBCAABCCFMG9::BBCABBCBBB?AAAA<AC?CACCCCCCCCBBC@@>@@EDCCAD?BBBCFBBBB?BBBBC5CIAEDDD?BB@A=A@C>BB9;;@BBA?CBBBBBBB9;;B@E@BABBEDEH@CDCC?CDCBBBBCCDDDDBBBB?B::6;A=A@CAABBB?BA>@AA@A7@;@<;;;;;*;ABBC<AADCBCCABC5;;;;*;BBBCAHACC@BBCAB@@>@?BBCCCC@CBC@B@@AABB@@:;;AADADFD?CCDBB>AA=;;;<@CBBC
@ATNG8:00204:03676
GATGGTAGAGAGAGCTCTCTCATCGTACTCATTCGTTTCGGAAGAGACAGGTACGTTAATAGTTAATAGCGTACTTCTTTTTCTTGCTTTCGTGGTATTCTTGCTAGTTACACTAGCCATCCTTACTGCGCTTCGATTGTGTGCGTACTGCTGCAATATTGTTAACGTGAGTCTTGTAAAACCTTCTTTTTACGTTTACTCTCGTGTTAAAAATCTGAATTCTTCTAGAGTTCCTGATCTTCTGGGCAGACTCTCACACGCCTACCATCGAATCCTCTTAGTCT
+
A@@>=ABBBC??@AA656>>>>??BC?CCCAB=CBBC=CC@B@BCDDCCC>BBCA@=A?AAAB@C>AACCBBCBB=BBEDD2>?<?ABB=BBAA=AAA=@A9????>A9??AACDBB?A>>=A;@???????<?A@?9=<::;@@@@:::A;;;>;>>@==>:=<AAAAA@@?>9=====/=9=9:;;;;+:=@AB7<;@===>>>@;@DDD/????B<B=AA=@@@?>>><A<AAAC??4:99:0::::>===@@@@@>>;>==:>666:6//-/==7=;=@@
@ATNG8:00205:03691
GATGGTAGCGCACACATAGATACAGTACTCATTCGTTTCGGAAGAGACAGGTACGTTAATAGTTAATAGCGTACTTCTTTTTCTTGCTTTCGTGGTATTCTTGCTAGTTACACTAGCCATCCTTACTGCGCTTCGATTGTGTGCGTACTGCTGCAATATTGTTAACGTGAGTCTTGTAAAACCTTCTTTTTACGTTTACTCTCGTGTTAAAAATCTGAATTCTTCTAGAGTTCCTGATCTTCTGGGTGTATCAGCGAGTATCTACCATCGAATCCTCTTAGTCT
+
@@BC@B@AACCCBBBC@CCCDCCCCCBBBDCC@C???;@A=A>BCFCECCACCC@A?@?BA@?=@@BCCC@@?BA;=>>>>0?B?BBBB>BDCC@CEC@CD999BCCDAFCCCCCCC@BBB@C?ECCBCCCC?CCCC?BBCCDCCCBBBCCCCBB?BBC@CC@C@BBBCCCCBD=?::::.:>D=BCBBB2BCCBC>CBCCCDHCBB?BBBB5BBBDG@B@BB@BBBDDCC?B?BBBCAA?BBCF>BBCCCDDDCCBBBBCCDCC@CBBBB?BD@AAA?BB999
@ATNG8:00215:03668
GATGGTAGCGCACACATAGATACAGTACTCATTCGTTTCGGAAGAGACAGGTACGTTAATAGTTAATAGCGTACTTCTTTTTCTTGCTTTCGTGGTATTCTTGCTAGTTACACTAGCCATCCTTACTGCGCTTCGATTGTGTGCGTACTGCTGCAATATTGTTAACGTGAGTCTTGTAAAACCTTCTTTTTACGTTTACTCTCGTGTTAAAAATCTGAATTCTTCTAGAGTTCCTGATCTTCTGGAGATACACATGATACTCTACCATCGAATCCTCTTAGTCT
+
DCCC@CBBBBFCCCCCBBCCCCBBBDBBBEBB@BBCC>CB?B@CCBBBBB?CCCBB?B@AABB?C@CBCCBBCDD?CBCCB1BC?BACC>CCCC@CCC@CC?AAACCD@CCCDDCBB@BDC@D?DCCCAA@@>@CDD?ABCCCAA@CCCDCAAAD@CBB?BC?C?AABBCCBBC=@::;:.;>B=;;;;;*;BABB=BCDBAACCBB5;;;;*;CCCCACGCC@BBBBC@@>A@CCCCCC?CCC@CCCCCCCBBACCCCCCCCCC?AABBB??=;=CB>BCC@@
@ATNG8:00217:03652
GATGGTAGACATATCGTACTCTCTGTACTCATTCGTTTCGGAAGAGACAGGTACGTTAATAGTTAATAGCGTACTTCTTTTTCTTGCTTCGTGGTATTCTTGCTAGTTACACTAGCCATCCTTACTGCGCTTCGATTGTGTGCGTACTGCTGCAATATTGTTAACGTGAGTCTTGTAAAACCTTCTTTTTACGTTTACTCTCGTGTTAAAAATCTGAATTCTTCTAGAGTTCCTGATCTTCTGGTGTCTGATCTGTATCACTACCATCGAATCCTCTTAGTCT
+
;;;<=AAABCCBBCCBBBCBCCBBAA@@BBAB=B@?@9;;6:=BAABCCC>A??@B?C>AAAA8B?BBABA@@??;;?;;?+@@<@99439:=6A?>;<>*/0/6678;=?9?>>>7;;@=A:>>>?@@>>;>@==5;;>==>====?@;;;?A7;;>=AA<@8;;???>>=A====BC6@:>8=>>>=/=;76606:;///::;?=AAAA.>:88A9@9@@:787?@@@<A<>>@>>@///@9>:7;:77=///==:>>@@@A<@@B;;7<E=??A=B====
@ATNG8:00218:03690
GATGGTAGTACATGATAGACGACACCAGAAGATCAGGAACTCTAGAAGAATTCAGATTTTTAACACGAGAGTAAACGTAAAAAGAAGGTTTTACAAGACTCACGTTAACAATATTGCAGCAGTACGCACACAATCGAAGCGCAGTAAGGATGGCTAGTGTAACTAGCAAGAATACCACGAAAGCAAGAAAAAGAAGTACGCTATTAACTATTAACGTACCTGTCTCTTCCGAAACGAATGAGTACGATGAGATCTCGTGTGCTACCATCGAATCCTCTTAGTCT
+
<@@=?BEC@@ADCCBCCCCC:;;DD@CFD@CECCA?;@<@@CCCDD@CC?B@BBBCBBBB2BADCCCDCCCCDK?CB;;;;;';C<C59:9&5997<:66<AACI@E@BB?BCD@CCCCCBBBBCBBBCCCC@CDBB?@@BABB;;:;ACBB@BCBBCCBB?BCCCBC?BA>????BBBBB=BBB?BBBBB3BC?BBBCDBAAB;?;?AAA4957?BBA?@@???@@>A?BCC>CA@>89:ADBDBBBBBBABBBBBBBBBBBB@;>>=::4881898:>A::;
@ATNG8:00219:03692
GATGGTAGTGTCATATGAGAGTGTGTACTCATTCGTTTCGGAAGAGACAGGTACGTTAATAGTTTAATAGCGTACTTCTTTTTCTTGCTTTCGTGGTATTCTTGCTAGTTACACTAGCCATCCTTACTGCGCTTCGATTGTGTGCGTACTGCTGCAATATTGTTAACGTGAGTCTTGTAAAACCTTCTTTTTACGTTTACTCTCGTGTTAAAAATCTGAATTCTTCTAGAGTTCCTGATCTTCTGGATAGCGACGCGATATACTACCATCGAATCCTCTTAGTCT
+
4>>>??@>00/::@=@AABCBBBCCA>@AA;;4:BB==>C>A<9;;@@BD?B<<;>6=<@>9;:)56;:9>>B@@>;<<===+BC?BBDE>BBBC@CBB?BD;;<CCBB?BBBBBBCFACCC@D?CCCCDCCC@CDDD@BBCCCCHHCCCDCCCBA?B@@?@D?B@CBBBA@ACF@FCDDL;C@C>ABCCD0AA;;;8;BDECBCBBBACKIK5CAACI?C?BB?BCBAABD@DAGBCAAC?BBB?AADCBCBBBB<;;CB@@BCC?BBA@@>@B@FDC?ABB;;
@ATNG8:00219:03699
GATGGTAGTGTGTCTCTGAGAGTAGTACTCATTCGTTTCGGAAGAGACAGGTACGTTAATAGTTAATAGCGTACTTCTTTTTCTTGCTTTCGTGGTATTCTTGCTAGTTACACTAGCCATCCTTACTGCGCTTCGATTGTGTGCGTACTGCTGCAATATTGTTAACGTGAGTCTTGTAAAACCTTCTTTTTACGTTTACTCTCGTGTTAAAAATCTGAATTCTTCTAGAGTTCCTGATCTTCTGGCTCTCGTAGACAGATACTACCATCGAATCCTCTTAGTCT
+
77:;<C==BCCE@@@DBBCCCBBBBDBBBDBB@BBBD<CC?C@CBBBBBD@BBBBDAFADCCC?A=ACCBBBBAA=@>BBB0AA=AACB=BAAC?D;;7:B>BBCECGACDCCDCA@=@AA=A?CCBBBBBC>A@@@?CCCCCCCCCBBBDBCAB@CCC?BB?B@BBBBBBDCC@BBBIJ<B?A=;;;;;*;@BAD9;;;;HCJCBB?ADDD5EA@AB@B@CCA@ABDFCC?B@DDCBBC>A@C@CCCBA@@BBBBBBBBDCBBB?CDCBB?CB?A@@=@@@??
@ATNG8:00222:03699
GATGGTAGTGTCAGTGCGCGTCGTCCAGAAGATCAGGAACTCTAGAAGAATTCAGATTTTTAACACGAGAGTAAACGTAAAAAGAAGGTTTTACAAGACTCACGTTAACAATATTGCAGCAGTACGCACACAATCGAAGCGCAGTAAGGATGGCTAGTGTAACTAGCAAGAATACCACGAAAGCAAGAAAAAGAATACGCTATTAACTATTAACGTACCTGTCTCTTCCGAAACGAATGAGTACTGTATCTATGTGTGCGCTACCATCGAATCCTCTTAGTCT
+
::;<8<<CCCCEC;@<<ACCCCCBB@DCE@CCCC;;8;>A@@@@><:@@*0)00//3333$36:;::::<@=BC5<944999'9:4949DD9BBB?BCCCABBBB?B@BB@CDC@BBBABCBCAA999A@CC????A69:@?@???=A;@AB?AACCDCBB=????::5:C>AAB<?000>3900*.::::,;:*0//955554:398<<5949:@AA?AB???CC?B?BBB>BBB@BBBBBBBBBA@@@?@@>::0//=7678;>>@<846>5////38///
@ATNG8:00227:03686
GATGGTAGTGTCAGTGCGCGTCGTCCAGAAGATCAGGAACTCTAGAAGAATTCAGATTTTTAACACGAGAGTAAACGTAAAAAGAAGGTTTTACAAGACTCACGTTAACAATATTGCAGCAGTACGCACACAATCGAAGCGCAGTAAGGATGGCTAGTGTAACTAGCAAGAATACCACGAAAGCAAGAAAAAGAAGTTACGCTATTAACTATTAACGTACCTGTCTCTTCCGAAACGAATGAGTACGAGAGAGCACACGTGTCTACCATCGAATCCTCTTAGTCT
+
:::<7<<?@;;==?69:66656@B@?BBC?CCCBBB>A=AAB;;9D@CC@C?;:9@@??@.?8==?::8B<8<=5:=@<@>>+69969===7@@A;@AA@@@@00-/6::7??A<?>>@>@@@9:6;;>BCC@BECB?BBA@ABBB?B?CBB?ACD@A@@@AAA@@AB<?;9000,0..::48.0).....'-:0//+/<>@A@A;=69955/5156;<<9??????C@C9::A;A9949???@AAAA@@A????B>>=BBA;955/5799:755-522099:57
@ATNG8:00228:03665
GATGGTAGCTCTGCTCTGACTCTCGTACTCATTCGTTTCGGAAGAGACAGGTACGTTAATAGTTAATAGCGTACTTCTTTTTTCTTGCTTTCGTGGTATTCTTGCTAGTTACACTAGCCATCCTTACTGCGCTTCGATTGTGTGCGTACTGCTGCAATATTGTTAACGTGAGTCTTGTAAAACCTTCTTTTTACGTTTACTCTCGTGTTAAAAATCTGAATTCTTCTAGAGTTCCTGATCTTCTGGATATGAGTGACTCGTGCTACCATCGAATCCTCTTAGTCT
+
@<@@?<>>A===CCCCCCDFGGCCCCCCCCCC@BBCB>BC?B?A@@BBBB>BBEAA=@@CB@;:>7;;<<@99/;2//////#//)/777.556=9;;9499,//::9<9=BBBBBBB>A@A=@?BBBAA@@B@B@A@?CBBBBBBCCBA@@BB@@=<;;=@A>A5;:::99BBA=BBBBB9=:D=99999(9@@AA:@9;:@@BA=@4;:;:*9??>B@B>@@=@@CCC;;:;?AACBAA<@:;59ABABCCCCCBBBC:99@>?:>>;;<98917??;=@998
@ATNG8:00231:03651
GATGGTAGGCACTGCGCACACATCCCAGAAGATCAGGAACTCTAGAAGAATTCAGATTTTTAACACGAGAGTAAACGTAAAAAGAAGGTTTTACAAGACTCACGTTAACAATATTGCAGCAGTACGCACACAATCGAAGCGCAGTAAGGATGGCTAGTGTAACTAGCAAGAATACCACGAAAGCAAGAAAAAGAAGTACGCTATTAACTATTAACGTACCTGTCTCTTCCGAAACTAATGAGTACACACTCTCATATGACACTACCATCGAACTCCTCTTAGTCT
+
94898<:>=;=596=<<<655<555065<9>;;;;>9>466=BA@@;::2439::44444$4388455:<<<<>7==55555$5?9=2555&///)////;;99939344.4::.44435666<<<<<699@;A:9:<??:<====9C<ABCACBA@@898:>?>:9;<7703::286999(///06:;;?+775333;;777=6@;?9;906(//00:6<><443849278803333:99::::;==444::55568////8886;://-*--50---377///
@ATNG8:00232:03655
GATGGTAGATACTCGCTGATACACCCAGAAGATCAGGAACTCTAGAAGAATTCAGATTTTTAACACGAGAGTAAACGTAAAAAGAAGGTTTTACAAGACTCACGTTAACAATATTGCAGCAGTACGCACACAATCGAAGCGCAGTAAGGATGGCTAGTGTAACTAGCAAGAATACCACGAAAGCAAGAAAAAGAAGTACGCTATTAACTATTAACGTACCTGTCTCTTCCGAAACGAATGAGTACACACTCTCATATGACACTACCATCGAATCCTCTTAGTCT
+
AAB>?CBBBCCCCDDCCCCCCBCCC>BCC@DBCCBB@C@CCCAAAC@BB?B?BBBBBCCC3C<@@CCCBAA999,9?;;;;;';?=?4::949AB@CCHCCCCBB@B@BB@BCC?BBBBBCCCCCCCCDCCC?CCBB?BBBBBBAA=B@DCC>CCCCCCCC?CCC@@@?BB?BBB=@?BBC=??@>ADCCC3CC?BAAABDB@@<?<?@@@<@<@BECA?AC@@?BC@B?ADF?CAA?ABCCCCCCBBBCABBBBAACBBBBBBC?BCBBB?BE@AAA?BBA??
@ATNG8:00234:03680
GATGGTAGTACATGATAGACGACACCAGAAGATCAGGAACTCTAGAAGAATTCAGATTTTTAACACGAGAGTAAACGTAAAAAGAAGGTTTTACAAGACTCACGTTAACAATATTGCAGCAGTACGCACACAATCGAAGCGCAGTAAGGATGGCTAGTGTAACTAGCAAGAATACCACGAAAGCAAGAAAAAGAAGTACGCTATTAACTATTAACGTACCTGTCTCTTCCGAAACGAATGAGTACGATGAGAGAGCTCTCTCTACCATCGAATCCTCTTAGTCT
+
AABB@BBCCDBBBBACBBBD??@CC?CCCAEDDC@@>@?BBCBBBC?CD?B?BBBBBCCB5CACCEBFBBBDDG>D=:::;:*;B>?=@@@4@CB@CBBBCBBCC>B?BB@BBB?BCCCCCCCCCCCCCCCCAECCC?BBBBBCCB@C@CAA?@CCCCBBB@CCCAAB?CA?AAB<?>??>6?==8=?@AB3BD@CAAABBBBB@B?BBBB?B??CCCC@CC@A@BC?B@CCC>EBB?DBBCDBBBBBBBBBBBBBBAAA>>=BB?B88:>:>A=:::=@????
@ATNG8:00235:03675
GATGGTAGGTGCACATGAGTGTATCCAGAAGATCAGGAACTCTAGAAGAATTCAGATTTTTAACACGAGAGTAAACGTAAAAAGAAGGTTTTACAAGACTCACGTTAACAATATTGCAGCAGTACGCACACAATCGAAGCGCAGTAAGGATGGCTAGTGTAACTAGCAAGAATACCACGAAAGCAAGAAAAAGAAGTACGCTATTAACTATTAACGTACCTGTCTCTTCCGAAACGAATGAGTACGAAGTCAGAGCAGAGCTACCATCGAATCCTCTTAGTCT
+
?:=<=??C?BB@A;BBABABBAABBABGD?CCDCBC@C?AAACBBCACD@C@BA@;;;;;*;9@@BCBBBBBBB0;9;;;;;(;@=D5::909?>9=@???AAAA=A>@?=@AA9>?A@ABBBBCCCCCCCF@CC;;8;AA@@A@@<@=@BB?BDDCCDDC@CC@???;::6:AA:>>788*988199999(9>9<@BAA@BBB?B?@;==0818;A@A?BA@==>>29.49:4;<<9=>=BBABBC@CBBBBBBC@@@@B???@C::9B?AB???@@ECBAA
@ATNG8:00235:03687
GATGGTAGATATATGCACGCTCTACCAGAAGATCAGGAACTCTAGAAGAATTCAGATTTTTAACACGAGAGTAAACGTAAAAAGAAGGTTTTACAAGACTCACGTTAACAATATTGCAGCAGTACGCACACAATCGAAGCGCAGTAAGGATGGCTAGTGTAACTAGCAAGAATACCACGAAAGCAAGAAAAAAGAAGTACGCTATTAACTATTAACGTACCTGTCTCTTCCGAAACGAATGAGTACTGTATCTATGTGTGCGCTACCATCGAATCCTCTTAGTCT
+
AB@@;::?>B@B@@B@;5699::54.49949999:;4::00000/64//00<BBBBBBBB3B<@A@9:7A;777.7799444$4?:@;@@@4>9:4:B@AABA@@=@<?@=B;;5;;::ABCBCCCCGDGDCACBCB@D;;<BAAA>B?A;<8;CDBBBCB<???@AC?BB@BBA399999,99:3000000%0;5/0///3:=A48689=>5><>@CBB?:::@?=@;@9>?A9@@@;?>?<>>BBBBBDBABA??==>978<??;:====377555849;>><
@ATNG8:00240:03695
GATGGTAGGCGTGTGAGAGTCTGCCCAGAAGATCAGGAACTCTAGAAGAATTCAGATTTTAACACGAGAGTAAACGTAAAAAGAAGGTTTTACAAGACTCACGTTAACAATATTGCAGCAGTACGCACACAATCGAAGCGCAGTAAGGATGGCTAGTGTAACTAGCAAGAATACCACGAAAGCAAGAAAAAGAAGTACGCTATTAACTATTAACGTACCTGTCTCTTCCGAAACGAATGAGTAACAGAGAGTACGATATGTCTACCATCGAATCCTCTTAGTACT
+
;5<<256C?;;9?>DBDIBBBBB==7=>>:CDDE::7;=AA@A@@@;@D=A9@A@;;;;-9:===::9:<773(3888988$77/3/333&39;6;<=AAAAAB?C?A>:>>A<??@AA888???AAAAAA4:::;5;;===>==8<8=:?9>A???AAA?AA>???<?B?BCB?AA:::+9<<8;@AAC3??9<<>>>>AAA7;7;@@@<@=B8888=A?@?@@@<A<@<<0/00*088:00)0=:9:<<<<=<;;9<;;=@@A<BBDAA=<<87==9==///;
@ATNG8:00242:03652
GATAGACATATCGTACTCTCTGTACTCATTCGTTTCGGAAGAGACAGGTACGTTAATAGTTAATAGCGTACTTCTTTTTCTTGCTTCGTGGTATTCTTGCTAGTTACACTAGCCATCCTTACTGCGCTTCGATTGTGTGCGTACTGCTGCAATATTGTTAACGTGAGTCTTGTAAAACCTTCTTTTTACGTTTACTCTCGTGTTAAAAATCTGAATTCTTCTAGAGTTCCTGATCTTCTGGTGTCGTCTATCATGTACTACCATCGAATCCTCTTAGTCT
+
B@@ACBCCCCCCCBDDCCBBCFFBCCC@@=@;;:0;;5;?BBDBCAA?ACBBB?B?BBAA>A?BCCCBB@?<9:9979$9=4=9903;>A;AAA?@?:999>AC?BBBBB>>=8;::0718=====>>;?BBB=@@AA@???AADDAB?>?4688:>>;?<A===?>>==475556(618188779)7<=>:19889999<;=<@@@@.=:<;A<A:=><>;;;>>A<?=?@@99949:>:??=?>A;;;?@@??==>BBC8;;@@@<761///176===
@ATNG8:00245:03689
GATGGTAGGTGCACATGAGTGTATCCAGAAGATCAGGAACTCTAGAAGAATTCAGATTTTTAACACGAGAGTAAACGTAAAAAGAAGGTTTTACAAGACTCACGTTAACAATATTGCATCAGTACGCACACAATCGAAGCGCAGTAAGGATGGCTAGTGTAACTAGCAAGAATACCACGAAAGCAGAAAAAGAAGTACGCTATTAACTATTAACGTACCTGTCTCTTCCGAAACGAATGAGTTCAGAGAGTACGATATGTCTACCATCGAATCCTCTTAGTCT
+
/::<8==>9==;;666=@@BBBAA@>BCC@CBCCBC@B@BB@@@BB=@@?B@DBBBBDDD2D@DBBBBBAA<<<0;B;;:::$995:.555&554.599:;?:>>:==??<?AA=A???A::9AB:99BBBB?BCDC@@;;<@?>>6?;??A:???::<>B<?@A>>>9<:167818////)////:888)22-3...5568<;@:>8777;177BAA=B:99@>>45.5<=4==>9;;=A?:?8984>?@BBCCCCA@@?A:949:?>>;;:60//4;8//3
@ATNG8:00246:03699
GATGGTAGCTCTGCTCTGACTCTCGTACTCATTCGTTTCGGAAGAGACAGGTACGTTAATAGTTAATAGCGTACTTCTTTTTCTTGCTTTCGTGGTATTCTTGCTAGTTACACTAGCCATCCTTACTGCGCTTCGATTGTGTGCGTACTGCTGCAATGTTGTTAACGTGAGTCTTGTAATACCTTCTTTTTACGTTTACTCTCGTGTTAAAAATCTGAATTCTTCTAGAGTTCCTGATCTTCTGGTATACACACTCGCTCGCTACCATCGAATCCTCTTAGTCT
+
@<?<@BFCCCBBCBCCCCDDBBBCDBDCCCAA>ABBB>BD@B?BBBBCCCACCCCB@C@CCCC?E?CDDCCCDBB?BDDDD2CC@CBBB>BCBCABBB?A@9;;@BBDACBBCCBBD?BCB@C@BBBBBCBC?BBCC?CCDCCBCBCBBBAABBC@B@A?@A=A=AACCCCCBB@BCCACCCAD;;;:::*:BAAB>CCCCCCBAA@5;;;;*;AABB@B@CC@DCECCAA>A?BCBBBA>ABE?BBBBBCCDDDCBBBBBBBBB@BBBBB>AB>BAB?BCCBB
@ATNG8:00200:03725
GATGGTAGTACATGATAGACGACACCAGAAGATCAGGAACTCTAGAAGAATTCAGATTTTTAACACGAGAGTAAACGTAAAAAGAAGGTTTTACAAGACTCACGTTAACAATATTGCAGCAGTACGCACACAATCGAAGCGCAGTAAGGATGGCTAGTGTAACTAGCAAGAATACCACGAAAGCAAGAAAAAGAAGTACGCTATTAACTATTAACGTACCTGTCTCTTCCGAAACGAATGAGTACGATGAGAGAGCTCTCTCTACCATCGAATCCTCTTAGTCT
+
::CC@CCBBBAABBBCBBBB9;;BD@DEDGGCCAAA>B>BCDCDCC@CC<@<@@AAAAAA2B@CGHCCCCCCCC;@@;;;;;*;?;@>BBA7BBC?BBBAAACCC@C?BB?BBB@CCBAACCCCCCDAAACD@CCBB>B@@@BB@@=@?BAA=ACCCDCCC?CDCCCC?CC@CCC?BBBAA9@@A=ABDFE3BB?BBBBBBBCC797:ADD599:ACCCACCCA@@B>A=;;;6;BB>ABBBBBCBBBBBBBBBBBABAABA>>?@BAA=A=@@<>>=<>@@B?
@ATNG8:00201:03741
GATGGTAGTACATGATAGACGACACCAGAAGATCAGGAACTCTAGAAGAATTCAGATTTTTAACACGAGAGTAAACGTAAAAAGAAGGTTTTACAAGACTCACGTTTAACAATATTGCAGCAGTACGCACACAATCGAAGCGCAGTAAGGATGGCTAGTGTAACTAGCAAGAATACCACGAAAGCAAGAAAAAGAAGTACGCTATTAACTATTAACGTACCTGTCTCTTCCGAAACGAATGAGTACTGCGTCTCACTCTCGCCTACCATCGAATCCTCTTAGTCT
+
@?A=?BBBBBBB@A@BBC@@;;;AB<@CI9;<BBAA=A?DCDDCCC?BB?B?AA?====<*@:?@@BEB@>@@A8@@@@@AA1@A@D@BCB;CCCACCCCCCC;::)47;;8=>@;@===BAAABBCBBBBCC@CCCC@BBBCBBCC@D>B:::;CCBCCCC@BBBBBB@BA@DCF999AA?9@?<8<<<>>.?A???@@BBBBB?C?BBAA?A>@ACBC@CCBAAAA=A?BBC=BBB?AAFCBBBBBBBBBBCBBBBAABD@CCC@BCC@?=?G@DCC@BC@@@
@ATNG8:00202:03731
GATGGTAGGCGACATACATACGCGCCAGAAGATCAGGAACTCTAGAAGAATTCAGATTTTTAACACGAGAGTAAACGTAAAAGAAGGTTTACAAGACTCACGTAACAATATTGCAGCAGTACGCACACAATCGAAGCGCAGTAAGGATGGCTAGTGTAACTAGCAAGAATACCACGAAAGCAAGAAAAAGAAGTACGCTATTAACTATTAACGTACCTGTCTCTTCCGAAACGAATGAGTACCTCTCAGACGCTCGTCCTACCATCGAATCCTCTTAGTCT
+
>=:;76658:;;=====BBCCCB;;6;;;>B;<;BB>A9;;BBBCD@BB7;49@@;;;;;*;=BBBCCBBB;;;0;?@@@@9@C>B5;;0999.599990>00/+/:5:8;7;;=<BBBBHDDBBBC:9;;DFFACABABCBE@CABBBACCCCCCCC@BCBBBA?@@3::=:?@AAD;?99299999(9@;??>BBBBBB?D?BBB>;>;;8;;A=@;;;;@@?BACEC>B:938=>?@AE?BBBCBBBBABBBBBB?BCB?>>>?>:>D<8885;>>>>
@ATNG8:00205:03734
GATGGTAGCACACGAGATCTCATCGTACTCATTCGTTTCGGAAGAGACAGGTACGTTAATAGTTAATAGCGTACTTCTTTTTCTTGCTTTCGTGGTATTCTTGCTAGTTACACTAGCCATCCTTACTGCGCTTCGATTGTGTGCGTACTGCTGCAATATTGTTAACGTGAGTCTTGTAAAACCTTCTTTTTACGTTTAACTCTCGTGTTAAAATCTTGAATTCTTCTAGAGTTCCTGATCTTCTGGTGAGATATGCATGATGCTACCATTCGAATCCTCTTAGTCT
+
@89:5:=AAABBAB@;;<@AB@;<BD=BBCCC?CAA@;?@=@>AECCBBB>BA;9;5@8?@BB?B?ABCDD??:=9==CCB2AA=:?;;3:<@A<@@@<@@;999>8937;;:@BBB>BBB@B:<=>>888=8=@@A;>??@@>?>>>;;;@@@C;?8818>8<8=@>98<///-./9<<.<///5>AAA.>99;;,5.5=999<=;<0///(//-)-8)-+/;6;88;?AA<A7;;=A9;8:::5;A>??@;;;BB;;;>;;;;>9==5;;>:==:;;;5;>=:<
@ATNG8:00206:03703
GATGGTAGCACACGAGATCTCATCGTACTCATTCGTTTCGGAAGAGACAGGTACGTTAATAGTTAATAGCGTACTTCTTTTTCTTGCTTTCGTGGTATTCTTGCTAGTTACACTAGCCATCCTTACTGCGCTTCGATTGTGTGCATACTGCTGCAATATTGTTAACGTGAGTCTTGTAAAACCTTCTTTTTACGTTTACTCTCGTGTTAAAAATCTGAATTCTTCTAGAGTTCCTGATCTTCTGGCGCGTATGTATGTCGCCTACCATCGAATCCTCTTAGTCT
+
BABB?BCCC?AADDCBBEGDGGCABBBBBDCC@CCCC=EBAG?CADDDCC?BBBCC?C?BBBB@BDCCCCABBBB:>>??<,<A;@899.8@AA=AAA@AA=?>CC@@>ABBBBB@@>ACC>><>??@A@>=9<AAD=?@?;::;>>>>A@BAAA<==>=AA=B<@?>===>>>6;<ADD5C:?:>>DDC/:;7;;47-----9;<?;?DED/?;;:@8>6<=8>>?>==><?<?>==@A7;;A<@>>>>?===>>>@@@@<@AA<???@C=AA;:6638;///
@ATNG8:00208:03739
GATGGTAGCGCATATCAGCGCAGCCCAGAAGATCAGGAACCTAGAAGAATTCAGATTTTTAACACGAGAGTAAACGTAAAAAGAAGGTTTTACAAGACTCACGTTAACAATATTGCAGCAGTACGCACACAATCGAAGCGCAGTAAGGATGGCTAGTGTAACTAGCAAGAATACCACGAAAGCAAGAAAAAAGAAGTACGCTATTAACTATTAACGTACCTGTCTCTTCCGAAACGAATGAGTACCTCTCAGACGCTCGTCCTACCATCGAATCCTCTTAGTCT
+
CCCG@A;?;AAA965=;;;<<@@@F6BCC@CCCBGJ@J>B?AAEE@CC?C@DC@999::.8=AAAABAA@ABB9??BAAAA,@@<@<=>@4BCDFCCGCAA0009=:;=4?@>7<:?:;@CCCGDIFCCCB?BBCC?BBBCDCCC?A=A;:6;@@@@A@A=:::?CC@BB?B><7;;=9=8<<<8999::9%9=;>@@BA>@;:7;<@DED;><>=AAA?AA:::@@<?=?CA:A9939@??@AA?BBCCBBB>>>A@@@@<@:959?;9;78817;;:?AAA;
@ATNG8:00209:03735
GATGGTAGGAGACACGTCGCACACGTACTCATTCGTTTCGGAAGAGACAGGTACGTTAATAGTTAATAGCGTACTTCTTTTTCTTAGCTTTCGTGGTATTCTTGCTAGTTACACTAGCCATCCTTACTGCGCTTCGATTGTGTGCGTACTGCTGCAATATTGTTAACGTGAGTCTTGTAAAACCTTCTTTTTACGTTTACTCTCGTGTTAAAAATCTGAATTCTTCTAGAGTTCCTGATCTTCTGGTGTCTGATCTGTATCACTACCATCGAATCCTCTTAGTCT
+
;;==@CBB@B?BB=A@@@A?A@;;5><<<><B>CBBB=B@=A@;;;;;A@=AA;9;=A6;9?@9C?CAAAABA@@>00///$/8(/////(/:3339?@:@@,///99;5;>BBBBBC?B@?=D=CBBAA<<;<===@389?===?:;;===;8985;:=8<<:>;?A==><<?>155<<<,<6<4::@@@/@;;;E:C==::9==<=<====,;///55;4??<A==>??@<@<@@;;;@;?=<8<?==>@AA@@@=>=>>=AAA<;::::5:@:<=@>=>>>>
@ATNG8:00212:03748
GATGGTAGGAGACCGTCGCACACGTACTCATTCGTTTCGGAAGAGACAGGTACGTTAATTAGTTAATAGCGTACTTACTTTTCTTAGCTTTCGTGGTATTCTTGCTAGTTACACTAGCCATCCTTACTGCGCTTCGATTGTGTGCGTACTGCTGCAATATTGTTAACGTGAGTCTTGTAAAACCTTCTTTTTACGTTTACTCTCGTGTTAAAAATCTGAATTCTTCTAGAGTTCCTGATTCTTCTGGGCTGCGCTGATATGCGCTACCATCGAATCCTCTTAGTCT
+
;;<<<;;;:CCA=:<=<=<;9999445====855;A6A?;A;>>00/772799::5:.4.44>5>=@@@?@>>>@,00::606;6;333:3:<;;7<=?:?B789A?=???>>>9:997<<?;?>ABAB>>><-//::,//<<888A@@>?::9:96;<=;@C<A<ABA@@@>>=;?>>>?2?;A=>>>>>/>>>?A9A88888>=>=89999*8///;6=5??<ABAB>>>;?:;;:;=?@;777<6<///=<77;@@?>;:;>;;5;AA<=:=@:>>>:>>=;:
@ATNG8:00217:03742
GATGGTAGGAGACACGTCGCACACGTACTCATTCGTTTCGGAAGAGACAGGTACGTTAATAGTTAATAGCGTACTTCTTTTTCTTGCTTTCGTGGTATTCTTGCTAGTTACACTAGCCATCCTTACTGCGCTTCGATTGTGTGCGTACTGCTGCAATATTGTTAACGTGAGTCTTGTAAAACCTTCTTTTTACGTTTACTCTCGTGTTAAAAATCTGAATTCTTCTAGAGTTCCTGATCTTCTGGTGTCTGATCTGTATCACTACCATCGAATCCTCTTAGTCT
+
//::6:A@<BB??@<CBDDDBBBBCBB<AABB?CCFF>CC?A?BBBBCCD?BABBA<@<?@@>:>:>BBBB<<<B6>8;;;)==8<<=;.;<8858CC<AB<9:9BAA>BDCBBBBB@D@@<@:>>@@@B@@:>>@A7;;>>A==;;;@@A@@>:16//(/83868;=@=9=??788@DD5B=C;>>???/?;67=1767///676=/7676(25..7)/)/92889==>A;A:>@>>>>677<7///699>>@@>>>A;;;ABA==><97366*--;0--/;=
@ATNG8:00219:03718
GATGGTAGATACTCGCTGATACACCCAGAAGATCAGGAACTCTAGAAGAATTCAGATTTTTAACACGAGAGTAAACGTAAAAAGAAGGTTTTACAAGACTCACGTTAACAATATTGCAGCAGTACGCACACAATCGAAGCGCAGTAAGGATGGCTAGTGTAACTAGCAAGAATACCACGAAAGCAAGAAAAAGAAGTACGCTATTAACTATTAACGTACCTGTCTCTTCCGAAACGAATGAGTACACATCGTCGTGTCGTGCTACCATCGAATCCTCTTAGTCT
+
CCCC@BCCCCCCDBBBBECFDD@@@<@BB@CCCCAA>A@BBCCCBB?BC?C@CBA;====.=>ABCBBBCCAA@6=>9999:*;C>C<@@@7>CB@CCCCCCCDD?D?BB?BBC@CBBBBBCCECBCBCCCD@DBBB?AACCCCBB>C@CCB?BDCCCBBA?AACAAA?CD@ABB<??CCD>AAA=@AAAB3BC@B>>>CBCED:>:>???:=:=ACCD@CBAA@AA=@>ACF>CCC?BBBBBBDDCCBAAACCDDA?@?BBBBC@BBBBC?CC?BBB@BBAAA
@ATNG8:00224:03712
GATGGTAGTGTCAGTGCGCGTCGTCCAGAAGATCAGGAACTCTAGAAGAATTCAGATTTTTAACACGAGAGTAAACGTAAAAAGAAGGTTTTACAAGACTCACGTTAACAATATTGCAGCAGTACGCACACAATCGAAGCGCAGTAAGGATGGCTAGTGTAACTAGCAAGAATACCACGAAAGCAAGAAAAAGAAGTACGCTATTAACTATTAACGTACCTGTCTCTTCCGAAACGAATGAGTACGTGTGACGTACGTGAGCTACCATCGAATCCTCTTAGTCT
+
::00+////7>AA@C@9696555658==>7;;666<:>:>==<ADA:5509.4:933333$36:<<<<<@:88<1<@AABDB199;@9=?@0<>A8>000>>/569A9A?;><<9A>C=99:ABCABBEFBA?A;::;@AAAAABB>B?;;;?ACC@@@AB=??@A?>9>@;>@?8>=//0)000;???@?0=>7>9<;<;<<<07/599;7>5>8@@B@B:99;::+0+/;;3;<=6/77??:=BBB=?>554=<888:888886=434:49;55258<:A;5
@ATNG8:00225:03720
GATGGTAGCACACGAGATCTCATCGTACTCATTCGTTTCGGAAGAGACAGGTACGTTAATAGTTAATAGCGTACTTCTTTTTCTTGCTTTCGTGGTATTCTTGCTAGTTACACTAGCCATCCTTACTGCGCTTCGATTGTGTGCGTACTGCTGCAATATTGTTAACGTGAGTCTTGTAAAACCTTCTTTTTACGTTTACTCTCGTGTTAAAAATCTGAATTCTTCTAGAGTTCCTGATCTTCTGGGCTGCGCTGATATACGCTACCATCGAATCCTCTTAGTCT
+
;5==:=BBBB:;;DCC@AACCCFCBB=@@@;;4;BBA<BB=A;?@?B>DC@CDCBB@E=@@DE;D>@@?@>AB@@?>?@??.=@;@99927;<?595B>@D@@??@9939?<<8BCC>@AA>=>AAA;<787=@@@A====@@AB;;;BAA>::;78889;;5;:???@@;;<C:==AEE3=:=9=:===,==:::-//=;<<>>=>18888(8888A<@7;;=A@@@A>?4:4:=<A@@==>>C;?;;;?>@>>>@@@@@@===;:;;??<?B<AAA:>>=>>
@ATNG8:00227:03715
GATGGTAGTATATCGCGTCGCTATCCAGAAGATCAGGAACTCTAGAAGAATTCAGATTTTTAACACGAGAGTAGACGTAAAAAGAAGGTTTTACAAGACTCACGTTAACAATATTGCAGCAGTACGCACACAATCGAAGCGCAGTAAGGATGGCTAGTGTAACTAGCAAGAAATACCACGAAAAGCAAGAAAAAGAAGTACGCTATTTAAACTATTAAACGTACCTGTCTCTTCCGAAACGAATGAGTACTGTATCTATGTGTGCGCTACCATCGAATCCTCTTAGTCT
+
<AAA<;55554<<666=@@C>CC;925<<3:@@;;57<8<CC@@?@:>@;==::996A??+B9BBBB@@@??@?@@99:===,>?;?9=>>2?>>=?@@B?@?AA>A?BB?BBC?CBBBCCBBBDA@ACCCD?@999:CB<A===C@E@CBB@BCBA;;;;44:<:::5333(3::-333399.989633333$37173////8/33(33(3998+22'29<<=7;5//://)/3777.7//)4338344;;;;<:::==<===>>>==;<784=>8996>7737=<<<
@ATNG8:00230:03734
GATGGTAGGCGACATACATACGCGCCAGAAGATCAGGAACTCTAGAAGAATTCAGATTTTTAACACGAGAGTAAACGTAAAAAGAAGGTTTTACAAGACTCACGTTAACAATATTGCAGCAGTACGCACACAATCGAAGCGCAGTAAGGATGGCTAGTGTAACTAGCAAGAATACCACGAAAGCAAGAAAAAGAAGTACGCTATTAACTATTAACGTACCTGTCTCTTCCGAAACGAATGAGTACTGCGTCTCACTCTCGCCTACCATCGAATCCTCTTAGTCT
+
95=>@DDD@C?@@CCFDCCCBBBCD@CCC@DCCCCB@BACCBBCCC?CC?B?BBBBBBBB5C@DCCCCDCBBAA:@@@@@BB5@C?B>BBB7BBB?DBBBCCCBB@B@CC@CBB>AACCCCCDABBCBBBCD@ECBC?BBCCBBAC?D@CAA=ADDDCBBB?CCCBBA?CC@BBB<>===;3???<@BBCB3BD@C??@CCCAA>A?AA?A7;7;BCBB@DBBBBBB?B?BBB>BBC@AAACCCCAABBBBBCBBBCCBBC@CBB?BBBBD>AA?BBB>BB???
@ATNG8:00237:03702
GATGGTTGCGCACACATAGATACAGTACTCATTCGTTTCGGAAGAGACAGGTACGTTAATAGTTAATAGCGTACTTCTTTTTCTTGCTTTCGTGGTATTCTTGCTAGTTACACTAGCCATCCTTACTGCGCTTCGATTGTGTGCGTACTGCTGCAATATTGTTAACGTGAGTCTTGTAAAACCTTCTTTTTACGTTTACTCTCGTGTTAAAAATCTGAATTCTTCTAGAGTTCCTGATCTTCTGGTATGACTAGTGTACTACTACCATCGAATCCTCTTAGTCT
+
AADD?B>;;:BBBCCCCCCCCCBBBDBBBDA@?@AAC>CF@D@CCCCCCC@CDBBB?B?BBCC?C?CCCCBBBCC<@?CCD3CC?@?@E>CCCC@CCC@CC@CCBBBD@CCBBAABC?CCB?B?CCCCBBBA>ACBB?CAA@DBBBCBBBDBA@@?CCC>CC@D=?@CCCBBBC@CDCDD;C?A;:::9:*:BBDF;::DCCCCCCC<@@@@0@@@ACACADC@BBBDDCC?C@CCCCCC?B@A@CCCCCCCCCCBCBBCDCCCD@DCCBB@BC?@@>9>@@99
@ATNG8:00237:03703
GATGGTAGTGATACAGATCAGACACCAGAAGATCAGGAACTCTAGAAGAATTCAGATTTTTAACATCGAGAGTAAACGTAAAAAGAAGGTTTTACAAGACTCACGTTAACAATATTGCAGCAGTACGCACACAATCGAAGCGCAGTAAGGATGGCTAGTGTAACTAGCAAGATTACCACGAAAGCAAGAAAAAGAAGTACGCTATTAACTATTAACGTACCTGTCTCTTCCGAAACGAATGAGTACGAGAGTCAGAGCAGAGCTACCATCGAATCCTCTTAGTCT
+
8:==@DBCCCCCA@@@@966=;;;=<?<@85559993>7<;<=>>@<00+066:6:6666'94;0//7668899929877777'33,3,333&379,33<:98932+216727;76;;;9>BCCCCCCDCBBC?BBAA?AAA@AA997;@BAB@BBBEBABBABBBBBB?BAB@CC>AABBB=A??:>????1?C?CBBAA>AAA7;8;?AA6;7;?CDB@CBAAAA@<?=?CC>BBB?:99BBBB@?@CCCBCBBCBBBC???AB?@>>>D=AA=;;;:;@:::
@ATNG8:00239:03728
GATGGTAGTCTCAGATAGTCTATAGTACTCATTCGTTTCGGAAGAGACAGGTACGTTAATAGTTAATAGCGTACTTCTTTTTCTTGCTTTCGTGGTATTCTTGCTAGTTACACTAGCCATCCTTACTGCGCTTCGATTGTGTGCGTACTGCTGCAATATTGTTAACGTGAGTCTTGTAAAACCTTCTTTTTACGTTTACTCTCGTGTTAAAAATCTGAATTCTTCTAGAGTTCCTGATCTTCTGGTAGAGCGTGCATATATCTACCATCGAATCCTCTTAGTCT
+
;<9526=>BCCCCBCCCCCDCCCCCCCCCEBB?BBBC>CC?C@CAAADED@BBBDD@D?BBCC@D@CAAACBABE@CCCBB2@@=@ABB>ABCGAGGD@CB;;;CDDD@CCCCBBBD?BBB@C@CCCCDGBB?BCCD?BBCBCCBCBB@@A@@@A?C;;:;C?@?BB@AACBCEAGCCCC<CAGACCCCC5BBBBC=CBCBBBCBBB@DDDD2DBBCD@EACC>BBCCDBB@B?CBBCBA?A?A<AABBCBBC@@@CCCBBBCCE@@9::B?BC?BBD@CA???
@ATNG8:00239:03739
GATGGTAGAGTATCATGTGTATCTCTAGAAGATCAGGAACTCTAGAAGAATTCAGATTTTTAACACGAGAGTAAACGTAAAAAGAAGGTTTTACAAGACTCACGTTAACAATATTGCAGCAGTACGCACACAATCGAAGCGCAGTAAGGATGGCTAGTGTAACTAGCAAGAATACCACGAAAGCAAGAAAAAGAAGTACGCTATTAACTATTAACGTACCTGTCTCTTCCGAAACGAATGAGTACATAGATATACGTATAGCTACCATCGAATCCTCTTAGTCT
+
9<>?@CCCCCCCCCCCCCCCCDCCBBBBD@DCCCAA>A?CBCCGDC@CC=@?BDDCCCCC1C?BCCCCCCCBBF>D@99999*:E>C;ABB9ABB?BBBBAA@9:6;@BA?BBB?BCCCCCCBBCCCCCCCC@CBBB?CBCBCBAB?CADBB?BCCCBBBC@BBBBBB>BB@BAB<@????7>8939AAAB3AA>A999??BBC?A>>AAB=C=@@CBB>BB@@?AB?B@BBE>DBB?BBBBBBCBBCBB@@@BBBBAAABBCBB?A>@@@9>A<:::=B?>>>
@ATNG8:00247:03726
GATGGTAGTAGTACACTAGTCATACCAGAAGATCAGGAACTCTAGAAGAATTCAGATTTTTAACACGAGAGTAAACGTAAAAAGAAGGTTTTACAAGACTCACGTTAACAATATTGCAGCAGTACGCACACAATCGAAGCGCAGTAAGGATGGCTAGTGTAACTAGCATGAATACCACGAAAGCAAGAAAAAGAAGTACGCTATTAACTATTAACGTACCTGTCTCTTCCGAAACGAATGAGTACTGTATCTATGTGTGCGCTACCATCGAATCCTCTTAGTCT
+
;;=>@CCCCCCCCBBCCDBBBABDD?BBC?CCCCBB?B?BCCCBC@?CC@D@BBBBCCCC5C?CCCCCCBBBBB=B@AAABA2BB?B?BBB<BCC@CAAACBAAB?B?BB@BBC@CBBADCCCBBBCCBBBC@BBCC?BABBCBBB?B?BAA?ACCDEBCB@AA@BBBBBC@BBB@CEBBB>BB@>99887'7?=BBBCCCCCB@D?BBBB?B@CBCAA>AABBBCC?B?BBB=B??;?AAAADD??>CBBA???CCA>>@@BAA=?>>AA=AA<??@=AB?::
@ATNG8:00205:03766
GATGGTAGGCGAGAGTGAGACGCAGTACTCATTCGTTTCGGAAGAGACAGGTACGTTAATAGTTAATAGCGTACTTCTTTTTCTTGCTTTCGTGGTATTCTTGCTAGTTACACTAGCCATCCTTACTGCGCTTCGATTGTGTGCGTACTGCTGCAATATTGTTAACGTGAGTCTTGTAAAACCTTCTTTTTACGTTTACTCTCGTGTTAAAAATCTGAATTCTTCTAGAGTTCCTGATCTTCTGGTGAGATATGCATGATGCTAACCATCGAATCCTTCTTAGTCT
+
::;;=AA@<BBBDBCBDDCB;6:<@CBBBCAA?ABBC>BC@C@BBBBBCB?BDAAC?C@CCCC?A?ACBBAAA=>187333$3717<;=1;@@C?CBB?AA499@B>?9>AA?A@@@<=>?:>=B>==A::;<??>><>??A>>>>>>BB>>>66/88819<8=;?AFCAA@>=5::;:;1;<A:?>@@@/@A@@@0666///:::<57777)6////)/3;<;@???@@A:<:=@<<<>6;;A8==??>>===@?>>?=72,,),),,222-3:6=8>@4:6888
@ATNG8:00214:03788
GATGGTAGTCTCAGATAGTCTATAGTACTCATTCGTTTCGGAAGAGACAGGTACGTTAATAGTTAATAGCGTACTTCTTTTTCTTGCTTTCGTGGTATTCTTGCTAGTTACACTAGCCATCCTTACTGCGCTTCGATTGTGTGCGTACTGCTGCAATATTGTTAACGTGAGTCTTGTAAAACCTTCTTTTTACGTTTACTCTCGTGTTAAAAATCTGAATTCTTCTAGAGTTCCTGATCTTCTGGAGATATCATCAGCGAGCTACCATCGAATCCTCTTAGTCT
+
A=A<<@;BBBBCCBBBCBCBDDFDCCCB@@AA9@ABC=CI@C@BCCBABD@BBB@@>@@CBBB@C?CBBAAAA@C7;:A@A0AA>@>@@9@?AB>BBB@AC9;;BBCD?CCCCBBBB=@@B?B@BBCCBC;;7:AA@=BCBBBCCBBBBBB@B??;:;;=AD?B?@@BBAACBF>C<<;;.;@D>;;;;;*;ACCGFCGFCBA;;:@;@@@A0A@@@@?@@DC@BBBCCAC@D@CABBDC?CBH@CBBBBBBBB@@ACCCAAACD?CCCCC@CC?BBC?BCCCC
@ATNG8:00215:03756
GATGGTAGTCTCAGATAGTCTATAGTACTCATTCGTTTCGGAAGAGACAGGTACGTTAATAGTTAATAGCGTACTTCTTTTTCTTGCTTTCGTGGTATTCTTGCTAGTTACACTAGCCATCCTTACTGCGCTTCGATTGTGTGCGTACTGCTGCAATATTGTTAACGTGAGTCTTGTAAAACCTTCTTTTTACGTTTACTCTCGTGTTAAAAATCTGAATTCTTCTAGAGTTCCTGATCTTCTGGAGATACACATGATACTCTACCATCGAATCCTCTTAGTCT
+
88996@=>AA@BBCCCDC;:9CCBBBBAAA;;2;?@=,59?CADCFCCAA=@B@>:8@;@@;A;@6;5======@79?@@@0@B=@@BB=BABA>B@@>@B?@@@CBB@BDCBBBDD@BBD@C@CCCCCCBB@BCCD?DBBBCBBAABBB@@@CC@CDC?CC@D?AACAAACCEAABBGH=C?B=;;<<<*;ABCF>BACBAABBBD@CBCB2B@@@B?B@EI@CBBCAAD=@=@@@@BB>AACACCBAAABCDCBDBBECC??@>A:::C@CC@DBB?BBCCB
@ATNG8:00216:03771
GATGGTAGTACATGATAGACGACACCAGAAGATCAGGAACTCTAGAAGAATTCAGATTTTTTAACACGAGAGTAAACGTAAAAAAGAAGGTTTTACAAGACTCACGTTAACAATATTGCAGCAGTACGCACACAATCGAAGCGCAGTAAAGGATGGCTAGTGTAACTAGCAAGAAATACCACGAAAAGCAAGAAAAAAGAAAGTACGCTATTAAACTATTAAACGTACCTGTCTCTTCCGAAACGAATGAGTACAGAGAGTACGATATGTCTACCATCGAATCCTCTTAGTCT
+
/<=>@CBCBDFD@A@BBBBB:;;;;5:9946?BCBB?A=@ACBBBC?;;8;?BCCCCCBBC(;8:CCEJEDB;;:,;@;;;;;;#94.54999+955.6<<BBBCCB;>;;;5<<<7:DCCCCBBBCCC@@@00*0A00,;@@?A?;;;.;4;:;29BA@=B;;:;@@@00+/00*000*74???A:>>;8799999%7::)9;<;AA@<=398+8=<=398)7=B;:49=559==8;6000+000+/???CDBBABBBCCCCBBBBBB?@@BB>@AA??8?>9:=<=??=;;
@ATNG8:00218:03787
GATGGTAGATATATGCACGCTCTACCAGAAGATCAGGAACTCTAGAAGAATTCAGATTTTTAACACGAGAGTAAACGTAAAAAGAAGGTTTTACAAGACTCACGTTAACAATATTGCAGCAGTACGCACACAATCGAAGCGCAGTAAGGATGGCTAGTGTAACTAGCAAGAATACCACGAAAGCAAGAAAAAAGAAGTACGCTATTAACTATTAACGTACCTGTCTCTTCCGAAACGAATGAGTACGAGAGAGCACACGTGTCTACCATCGAATCCTCTTAGATCT
+
:<<<?ABB=>;@@;69;A?@@>@;<8:;@?=BBC@@=@69:D?@>C@AA>B>AAB??>>>.><@@A99:CBBAC<@?@>===,=@=>;@@@7@BB?BCBBCCCAB?@@BB?BBB?BDCCCBCBCCCCBBBCC@CCBB>AAA@AC@?=A@BBCACBBBCCBB?@?@@@@ABB=ABA077;;;37;;8000000%0=5000@?AC>>:><@@BC6;6;;@BB@BBBBCBD@D99:A;>=?:<=@999ABAABAAAAAA???BBBBCCD>=<<::1981663,-,,,,,
@ATNG8:00226:03788
GATGGTAGGCGTGTGAGAGTCTGCCCAGAAGATCAGGACTCTAGAAGAATTCAGATTTTTAACACGAGAGTAAACGTAAAAAGAAGGTTTTACAAGACTCACGTTAACAATATTGCAGCAGTAGGCACACAATCTAAGCGCAGTAAGGATGGCTAGTGTAACTGGCAAGAATACCACGAAAGCAAGAAAAAGAAGTACGCTATTAACTATTAACGTACCTGTCTCTTCCGAAACGAATGAGTACTATGTAGAGCTCTATACTACCGTCGAATCCTCTTAGTCT
+
@<BC?CCC@BBCBDCCCCCABBCCC?CDD@BBBCCCBCCCCBBBF@CC@B@BCCCCCCE3C@AAABACDBBBD@B???==<,=?<B@BCC9AAC@BBBBBBCDD?A>>A=B?>6::??A@AA<>;AB@@@C>BBAA>>AAAA>>=;A<@@B?BBBAAABB>@@@;@A;@?<BBB8??788+:AA?CFDDG3?@=;??D?>>??:=8=>:;5:<@AA@@<@>>>@@@=D>@@?8>;;8;CDCCCCCCCCCCDBBBCFCBBBBCBC?BDBBB=BA?CCD@BB888
@ATNG8:00230:03790
GATGGTAGTAGTACACTAGTCATACCAGAAGATCAGGAACTCTAGAAGAATTCAGATTTTTAACACGAGAGTAAACGTAAAAAGAAGGTTTTACAAGACTCACGTTAACAATATTGCAGCAGTACGCACACAATCGAAGCGCAGTAAGGATGGCTAGTGTAACTAGCAAGAATACCACGAAAGCAAGAAAAAGAAGTACGCTATTAACTATTAACGTACCTGTCTCTTCCGAAACGAATGAGTACGAGAGAGCACACGTGTCTACCATCGAATCCTCTTAGTCT
+
<@?<?BBD@BBB=>CDDCECCBB@@69;A=ABBDAA?B@CCCECCD@CC?B@BA?:::::);=BBCBAABB>??9?@@AAAA1AC@D@CCC<HGFACCGCBCCCB?B?CC@CCC?BBBBBCCCCBBCDCCCC@BBAA=@?A@AAAB?B?B;;6;@@>@@??<?BA??@@BD@DCC799A@@9?<<999::9(:@;@>>>>??;;7:<@>?@6;5;>ACC?ABBBBCE@C?AAD>BBB>:9:AAA???ABEB;??CCDBB@>>=??<????A<AB====<AC;<;
@ATNG8:00232:03799
GATGGTAGTGATACAGATCAGAACCAGAAGATCAGGAACTCTAGAAGAATTCAGATTTTTAACACGAGAGTAAACGTAAAAAGAAGGTTTTACAAGACTCACGTTTAACAATATTGCAGCAGTACGCACACTAATCGAAGCGCAGTAAGGATGGCTAGTGTAACTAGCAAGAATACCACGAAGCAAGAAAAAGAAGTACGCTATTAACTTACTAACGTACCTGTCTCTTCCGAAACGATGAGTACTATGTAGAGCTCTATACTACCATCGAATCCTCTTAGTCT
+
8<<=?=?C>>=<6555555599.5.58<39555:;597<<<><EC@AB<=:BBCCBB@@)@5:::999:///;3///<:::+<<8<8===+955.55555>5555)4.49.444.44;:=?=666@==>00//39978+55:888994;6;=>5>?>:=>9:48<<;;=6=86:::7443=4886055555$--(---6675..(....(..78455<<<7;55555=7;054<144478;:333:::>??;743669;5...89)..33502.(.55(./:86
@ATNG8:00233:03788
GATGGTAGGCGAGAGTGAGACGCAGTACTCATTCGTTTCGGAAGAGACAGGTACGTTAATAGTTAATAGCGTACTTCTTTTTCTTGCTTTCGTGGTATTCTTGCTAGTTACACTAGCCATCCTTACTGCGCTTCGATTGTGTGCGTACTGCTGCAATATTTTAACGTGAGTCTTGTAAAACCTTCTTTTTACGTTTACTCTCGTGTTAAAAATCTGAATTCTTCTAGAGTTCCTGATCTTCTGGATACACTCATGTGCACCTACCATCGAATCCTCTTAGTCT
+
79;;@AA?<CBBBBCCCCCCABBGGBABCCCB@BCCC?CGACABBCCCCB?BDDBB?B?AACC?C@BBCBBAA=A<99888$3717=@A8AEDC>AAC?@@599@AAA>BBBBDBBB>><A;>:>?>>>A@@=>===8;:A?>=>>@@@@@>::;;>@@DD;D:>>?>>>FKI@C;;;;.;>A>;;;;;*;?BBD>DDDCCCBBA@50000)0000@<@=CC@CBBABAB@D?BBBC??<@BB@CCCBABBBA:::>>@A<?::5;:;;?;@A;>>@<A@@??
@ATNG8:00234:03797
GATGGTAGCGCATATCAGCGCAGCCCAGAAGATCAGGAACTCTAGAAGAATTCTGATTTTTAACACGAGAGTAAACGTAAAAAGAAGGTTTTACAAGACTCACGTTTAACAATATTGCAGCAGTACGCACACAATCGAAGCGCAGTAAGGATGGCTAGTGTAACTAGCAAGAATACCACGAAATGCTAGAAAAAGAAGTACGCTATTAACTATTAACGTACCTGTCTCTTCCGAAACGTAATGAGTACTATGTAGAGCTCTATACTACATCGAATCCTCTTAGTCT
+
889;;A?A@A@CB=BBA<<>B966@8>>>7;99955.5.5:::9//)//39179433999'94/////896666.7334===+53.31778.699(/////:6788186=</44505;75?B;?>;@@=@???<??@A<>>>A??=<2949<>:9??9888A=?==CCD@CB574;488666(//9///::::)5749::777=00*0:00/6186:::.0*0---//838176928///5///8<;;=:888::?888:886-------556288688<::>BB@
@ATNG8:00241:03751
GATGGTAGCACGACACGACGATGTGTACTCATTCGTTTCGGAAGAGACAGGTACGTTAATAGTTAATAGCGTACTTCTTTTTCTTGCTTTCGTGGTATTCTTGCTAGTTACACTAGCCATCCTTACTGCGCTTCGATTGTGTGCGTACTGCTGCAATATTGTTAACGTGAGTCTTGTAAAACCTTCTTTTTACGTTTACTCTCGTGTTAAAAATCTGAATTCTTCTAGAGTTCCTGATCTTCTGGAGATACACATGATACTCTACCATCGAATCCTCTTAGTCT
+
<@@=?CCBBBB@;?B@BBB;;;CBCCDCBB999;CCC?CD@C@CCCCCCC?CDDCC?C@CC@@=@;@@@AACDBB>ABDCD1AA>A@@A<AA@A?AAA@CD>@@BBCC>AADBBBBB>?;<:>:>?@@@?>?:>;;;188>>>>=<=;;;==??B:888<?B=A=?@@@A=>>?<>=>BB3?8;7;CDDD/????A7>888>?868B<A@@@/???@@<@<=>:=@?@?BB=B=>>===?:?>?<?@@DAAA=>>@@@@@A@@@@=>>>??;:;8;CC=@@@@@
@ATNG8:00241:03784
GATGGTAGCTATACGTATATCTATGTACTCATTCGTTTCGGAAGAGACAGGTACGTTAATAGTTAATAGCGTACTTCTTTTTCTTGCTTTCGTGGTATTCTTGCTAGTTACACTAGCCATCCTTACTGCGCTTCGATTGTGTGCGTACTGCTGCAATATTGTTAACGTGAGTCTTGTAAAACCTTCTTTTTACGTTTACTCTCGTGTTAAAAATCTGAATTCTTCTAGAGTTCCTGATCTTCTGGATAGCGACGCGATATACTACCATCGAATCCTCTTAGTCT
+
=:;;=???BCCCBBBCCCCCDCCCCCCCCDCC?CCDD>BB@C@DBBBBCC?CBBCC?C>@@BC?C?BBCCBBCCB?BBBBB1A@=?BDD=CCCC=@@C?BB7989CAA>ACCBBBBB@BBA<><?A@@>AAA;>?>>065:999==BC@@?=>>@<:;;<AB=?;?@AAAAB@@<>>?DC;A<A<AAAAA/AA99906/////<76;<@@A@*999:=5=5??5>@@A@@@<>;>?<=::5:=>8>@@@>>>>>=;;:==A?=<<8<>>>@<@A<>>A<@@@@@
@ATNG8:00242:03759
GATGGTAGGACGGAGCGTCTGAGAGGTACTCATTCGTTTCGGAAGAGACAGGTACGTTAATAGTTAATAGCGTACTTCTTTTTCTTGCTTTCGTGGTATTCTTGCTAGTTACACTAGCCATCCTTACTGCGTTTTCGGTTGTGTGCGTACTGCTGCAATATTGTTAACGTGAGTCTTGTAAAACCTTCTTTTTACGTTTACTCTCGTGTTAAAAATCTGAATTCTTCTAGAGTTCCTGATCTTCTGGGCAGACTCTCACACGCCTACCATCGAATCCTCTTAGTCTT
+
88><0//>6;00+/787==BBBBBB=@@BBBBF?C@@@9@@<@<@ACBC@A=BBBAA?A@BBCC@CAHEABBCBBB@BCJLC5CC?B@@@:@ABA=B:;8;E@CCCEDFA=;;BBBCB@BBD@CAAAAAA;;;;.;D=A7;;AABAAABBBAAA?>>?;:;4::5929495=666A<?>AAA1615755555$5::;@:?ABCCCCDCC@CBBB3@AA@C@D?CC@CAA@@@B?A=A000@@-00=@9>A::9???@C>>954.4993:;;;;799288889:///)
@ATNG8:00245:03773
GATGGTAGTGTGTCTCTGAGAGTAGTACTCATTCGTTTCGGAAGAGACAGGTACGTTAATAGTTAATAGCGTACTTCTTTTTCTTGCTTTCGTGGTATTCTTGCTAGTTACACTAGCCATCCTTACTGCGCTTCGATTGTGTGCGTACTGCTGCAATATTGTTAACGTGAGTCTTGTAAAACCTTCTTTTTTACGTTTACTCTCGTGTTAAAAATCTGAATTCTTCTAGAGTTCCTGATCTTCTGGTATGACTAGTGTACTACTACCATCGAATCCTCTTAGTCT
+
>@A=?BBCCCCCAAACCDDCCCDBBBCDCD@?=?BBA<CD@D?CCCCBBB?CCCCD@C@CCDD?C=BCCDCCCCC=BCDDF5CC;;;CC=CCBC?CCCACB@BBDCCC>BBCCCCCC?CCD?B?BBCCCCBB?BBBB>BBCCDCCBBBBBDBBAA?BBB@BCAE?BABBDDEBB?A@@@@7@=@;::;;;;%;BACC?CCHDDFCBCB@BCCC5GCCBB@D@CCABBBDE::;;@DCCDBB?BBC@DCCBCCBBBCDBBBCCCCBB?BAABB?CC?BBB@BBAAA
@ATNG8:00249:03789
GATGGTAGGCGAGAGTGAGACGCAGTACTCATTCGTTTCGGAAGAGACAGGTACGTTAATAGTTAATAGCGTACTTCTTTTTCTTGCTTTCGTGGTATTCTTGCTAGTTACACTAGCCATCCTTACTGCGCTTCGATTGTGTGCGTACTGCTGCAATATTGTTAACGTGAGTCTTGTAAAACCTTCTTTTTACGTTTACTCTCGTGTTAAAAATCTGAATTCTTCTAGAGTTCCTGATCTTCTGGCGCGTATGTATGTCGCCTACCATCGAATCCTCTTAGTCT
+
@956<??E?CCAABDCCCDCCCDCHGCCCC;;9;BCC>BD@C@CDCCBBC?CEAAA@C>@ABB?B@BDBBAAA=B8CBBBB3AA8?:99(8?@@=AAA>AB;???ABB?BBBAAACC>;;@<@<AA@>>=?A=B??@=CB=>>>@???@@@<79:178;<BA:=:>?>B?>>@A367=>>/=:?499899(8CBEH;D;;;@??===8====.<;;;A<A;??<@@@A>==<?<??B>?>7;;>:>>;::@=>>BAAAA@@=@>>;>@@@@=@@7;6;7>9///
@ATNG8:00201:03832
GATGGTAGGCGTGTGAGAGTCTGCCCATAAGATCAGGAACTCTAGAAGAATTCAGATTTTTAACACGAGAGTAAACGTAAAAAGAAGGTTTTACAAGACTCACGTTAACAATATTGCAGCAGTACGCACACAATCGAAGCGCAGTAAGGATGGCTAGTGTAACTAGCAAGAATACCACGAAAGCAAGAAAAAGAAGTACGCTATTAACTATTAACGTACCTGTCTCTTCCGAAACGAATGAGTACGTGTGCGACGTGTCTCCTACCATCGAATCCTCTTAGTCT
+
?;==@BCL@CBABCECCB@@@CCCD=ABB@CCCCCC@C@DDCBBBCACD?B?CBAAADDD5A?CBDB@AAAACC<BBBBBBB3BB@C=AAA8@AB?BBBBB@BBB?B@BC@=>=<>@@@@???AAAA@AA;;5;AAB8;<@@B@>>:=;?>B?BBBBCCBB?BCBB@B?BB?BBB>BBBB@:@??<?@?>=.=>9:>@@????B<>;>@<<7;9>A=<>:>A8:8>>:><??@:@BB?BBBA???AAABBAAABBBA==??<>>@=A????;@D===><@<<::
@ATNG8:00214:03819
GATGGTAGCACACGAGATCTCATCGTACTCATTCGTTTCGGAAGAGACAGGTACGTTAATAGTTAATAGCGTACTTCTTTTTCTTGCTTTCGTGGTATTCTTGCTAGTTACACTAGCCATCCTTACTGCGCTTCGATTGTGTGCGTACTGCTGCAATATTGTTAACGTGAGTCTTGTAAAACCTTCTTTTTACGTTTACTCTCGTGTTAAAAATCTGAATTCTTCTAGAGTTCCTGATCTCTGGCGCGTATGTATGTCGCCTACCATCGAATCCTCTTAGTCT
+
@@:??CCBBCCC?@ACAAABAAAA@?CCCBBB@;;;B?CCAG;DABAEBB>BBC@@>A>@@CD?B@BBBB???BB>A?@?@.@>:?<=>8?AAC?BBB?AB>@@ACBB?BBBABBA@>A>><;=B@@???@A:>>@?<@>::;;;;=>>>B888@=BBC=CB;@;@@@@<=<A@;@@@AA5A;?8=?CAC.<;?AA1999678>===5;;;;+:>??B:?;>B=@????@@=C;>>>>>???@=;;7986///=@>BC;;7;;A=A>>?@=AA:==B=DD<<=
@ATNG8:00220:03821
GATTAGTGTGTCTCTGAAGTAGTACTCTTCGTTTCGGAAGAGACAGGTACGTTAATAGTTAATAGCGTACTTCTTTTTCTTGCTTTCGTGGTATTCTTGCTAGTTACACTAGCCATCCTTACTGCGCTTCGATTGTGTGCGTACTGCTGCAATATTGTTAACGTGAGTCTTGTAAAACCTTCTTTTTACGTTTACTCTCGTGTTAAAAATCTGAATTCTTCTAGAGTTCCTGATCTTCTGGTCTACTACACTGTACTCTACCATCGAATCCTCTTAGTCT
+
BAB?CBCCCCICAAA;;6<CBBA@AA@@>BCCD>BB>B>BBBCCCF?BB;;;=B?CBBFACADCCCDC@@@=@@BBA0@@9=998*8AAB?BCA<@@000>@?@:@BBBCCBB?BBB>@<@BAAAACD@BBBA37699;;::;>>>>???B387:<??<?=>>>>><<<<488;CF2B<A7;;?@?/==::;1:::///::8=7=<=<+;;9:A<@<@C=B@@>=>>=?;>>>>>>:===<??>>>>>>A???;;;??@<=7;///@9==7==<177///
@ATNG8:00225:03828
GATGGTAGCACGAGTCACTCATATCCAGAAGATCAGGAACTCTAGAAGAATTCAGATTTTTAACACGAGAGTAAACGTAAAAAGAAGGTTTTACAAGACTCACGTTAACAATATTGCAGCAGTACGCACACAATCGAAGCGCAGTAAGGATGGCTAGTGTAACTAGCAAGAATACCACGAAAGCAAGAAAAAAGAAGTACGCTATTAACTATTAACGTACCTGTCTCTTCCGAAACGAATGAGTACGAGAGTCAGAGCAGAGCTACCATCGAATCCTCTTAGTCT
+
44448==>CBCD;@;;;;<<<;;;?:==B?@@A>99167<<=666B:B><@;000//000$01:8;<<;<:78:/:=@@>>?0?@:?.99909@B?CABCCBC@A?@@FE@CBB@BCDABBBBCCDGC@@@CACCBB?AABA?@?>9?=A::7;AAABBBB@BBBBBC<992:??9??@AA<?>?;9:::99%9@;?BABB>B;;8;;?A;;5;5;=AAC?CBCABAB?B?BBA9@::49??ACBABABBBBAA???BAAABB>AA<@;;;B>@@=888;?AAB?
@ATNG8:00228:03826
GATGGTAGTAGTACACTAGTCATACCAGAAGATCAGGAACTCTAGAAGAATTCAGATTTTTAACACGAGAGTAAACGTAAAAAGAAGGTTTTACAAGACTCACGTTAACAATATTGCAGCAGTACGCACACAATCGAAGCGCAGTAAGGATGGCTAGTGTAACTAGCAAGAATACCACGAAAGCAAGAAAAAAGAAGTACGCTATTAACTATTAACGTACCTGTCTCTTCCGAAACGAATGAGTACTATAGACTATCTGAGACTACCATCGAATCCTCTTAGTCT
+
<<@=?BCCCBCBBBC@CCCC@BBCB?BCC8;;AA;;4;499ACBBB@BD@E@CC;;:>>>,?=AAABBFLBAAA998;:999'5=99.595&5;@=BAAADCC;;;;?BB@BAA;;;BBDCGGCBBBB@@@C?BC;;7;:AABC@@=@@C@@=@@;99A@B>BBBA@@<9937@:;>:>>>89:98;;<<<<&9733<>@?>AAD<A<?=?A<@:>>BCB@BBDCBBC8949>>8>993:???ABC???CCAA?AABBBBBB@AAB@BB@@@?BD?BBB?@??00
@ATNG8:00234:03827
GATGGTAGTACATGATAGACGACACCAGAAGATCAGGAACTCTAGAAGAATTCAGATTTTTAACACGAGAGTAAACGTAAAAAGAAGGTTTTACAAGACTCACGTTAACAATATTGCAGCAGTACGCACACAATCGAAGCGCAGTAAGGATGGCTAGCGTAACTAGCAAGAATACCACGAAAGCAAGAAAAAAGAAGTACGCTATTAACTATTAACGTACCTGTCTCTTCCGAAACGAATGAGTACAGAGAGTACGATATGTCTACCATCGAATCCTCTTAGTCT
+
4<=>@CCBBBCCCCBBBBBB:;;BC?BCC@CCBA@A6:6;BAA@A?@BB?B?@?A;;;;;*;?BCCCCCCEA@@;@B??@@@1@A=A;@@@7@BB?BCCCCCC999;@DD@BBB@CCCCCBBBBBBBBBBBF@ECCC@CCCBBC@@<A@ECC@CCBCBCCC?CCBBBB?::6:A@>@A999.9<<99999:9%9;9;979BBBCC9997?AA<@>@BCCCACCBBBCC?B?@@@<@BB?CBBBCCDCBBBBBBBBBCCBBBB>=>A>ABBBC@CD?>;;=AA;;;
@ATNG8:00240:03812
GATGGTAGCTCGCTGATGATATCTCCAGAAGATCAGGAACTCTAGAAGAATTCAGATTTTTAACACGAGAGTAAACGTAAAAAGAAGGTTTTACAAGACTCACGTTAACAATATTGCAGCAGTACGCACACAATCGAAGCGCAGTAAGGATGGCTAGTGTAACTAGCAAGAATACCACGAAGCAAGAAAAAAGAAGTACGCTATTAACTATTAACGTACCTGTCTCTTCCGAAACGAATGAGTACACATCGTCGTGTCGTGCTACCATCGAATCCTCTTAGTCT
+
@ABA:C=BCB@??@A?CCCCFF<<;BCCB:=666AA<@=@?@00/;6;;8;8==<77::9$369::>887338:18894444$4949.555&595.5>9>977//)/5//)//4.48:<=B=B@CA@<<@00+0000+9=:9;;;;7<5>..(-7--.87:1=:33381774866)----(---0255555$683///8.2255/53222839277<<>7<::554<7<054;3:8858BBBCBB@@@@>>===:9//0;;;/77;>>7778=?6;8;858888
@ATNG8:00240:03823
GATGGTAGACATATCGTACTCTCTGTACTCATTCGTTTCGGAAGAGACAGGTACGTTAATAGTTAATAGCGTACTTCTTTTTCTTGCTTCGTGGTATTCTTGCTAGTTACACTAGCCATCCTTACTGCGCTTCGATTGTGTGCGTACTGCTGCAATATTGTTAACGTGAGTCTTGTAAAACCTTCTTTTTACGTTTACTCTCGTGTTAAAAATCTGAATTCTTCTAGAGTTCCTGATCTTCTGGATACACTCATGTGCACCTACCATCGAATCCTCTTAGTCT
+
89;;=AA@BBBBBAAACCGCCCCCCCCCCDBB?BBCF>CB@B@BBABACC@CCCBB?A=AC??<@@BBBBA@@A@>===9=)==:=00,/::A7BBB??A9:9BDCC?CCC><<=A;@>C9=9>=<<>===;?AAA5::AA???AAAAAA?<<<8<==;@@=@<AAA?@?@>>:>>BDD5D:?8=@DDD/AA?@@9@<<778=<==<?AAA/A===A=A<>>;>?>>>==8=;@BAAAA8<<A=DAA>@@@@;;>>>>>?;99=48///=7;;23667;;;;=
@ATNG8:00241:03839
GATGGTAGCTATACGTATATCTATGTACTCATTCGTTTCGGAAGAGACAGGTACGTTAATAGTTAATAGCGTACTTCTTTTTCTTGCTTTCGTGGTATTCTTGCTAGTTACACTAGCCATCCTTACTGCGCTTCGATTGTGTACGTACTGCTGCTATATTGTTAACGTGAGTCTTGTAAAACCTTCTTTTTACGTTTACTCTCGTGTTAAAAATCTGAATTCCTTCTAGAGTTCCTGATCTTCTGGGATGTGTGCGCAGTGCCTACCATCGAATCCTCTTAGTCT
+
<>0/)/::;;<=@996<<<<=@::6659=BAB=@;;;6;C@C@BAACCCC@DB;;;>B>BCCC@C@CBBBBB<>;8??:::)0/*/;;;58AAB?BBB@CC99:AAAA?BCCCCCAA>AA?:?8======;;5;===189==B>>>A@@@@?>>?AAAE7;;<@;?:;;@@@AA;>>>>=2=7<77////(/<=>@///<<=@>?>>;:<<<+://-727(/*/59986999*/+/=;=?A:;>=A:@;;<AA>?;9:///706670-//<<7==5:>B=B@;;;
@ATNG8:00242:03815
GATGGTAGTCTCAGATAGTCTATAGTACTCATTCGTTTCGGAAGAGACAGGTACGTTAATAGTTAATAGCGTACTTCTTTTTCTTGCTTTCGTGGTATTCTTGCTAGTTACACTAGCCATCCTTACTGCGCTTCGATTGTGTGCGTACTGCTGCAATATTGTTAACGTGAGTCTTGTAAAACCTTCTTTTTACGTTTACTCTCGTGTTAAAAATCTGAATTCTTCTAGAGTTCCTGATCTTCTGGTCTACTACACTGTACTCTACCATCGAATCCTCTTAGTCT
+
BABB?BDCCCCCBBBBCCCBCCCCDCCDBB;;4;AAA<AC?B?BDFCEBB@BCCAB?B@BDCC9;:;BBCA@@@A>AAAAA2AC?CCDC@C>CC?AAA>=>-00>>?B?CDDCCCCC89:C@F>AADDBBBC@BBBD@CCCCC@@@@A@@@A@@B@CFD?AA@D@CBBBBEGCC@BBCCC<C?C>;<;<;*;CCCJ?DCCCCCC;=;GHHFH5;;;AC?B@CD@CBAAB::7;@BBBBBA=@@A?BBBBBCCCCCCCCCCCBC;;7;ABBC@CE@@A?=?@???
@ATNG8:00243:03827
GATGGTAGTGATACAGATCAGACACCAGAGATCAGGAACTCTAGAAGAATTCAGATTTTTAACACGAGAGTAAACGTAAAAAGAAGGTTTTACAAGACTCACGTTAACAATATTGCAGCAGTACGCACACAATCGAAGCGCAGTAAGGATGGCTAGTGTAACTAGCAAGAATACCACGAAAGCAAGAAAAAGAAGTACGCTATTAACTATTAACGTACCTGTCTCTTCCGAAACGAATGAGTACGAGAGTCAGAGCAGAGCTACCATCGAATCCTCTTAGTCT
+
<<>>@CCBABBBBBBCCCCCCBCCC@CCCDDDBBB?B@CCCAAAC?BB?B@BAA99888.:<CCBABCBBBBB9@=>A@@@0@B?B>BBB9BBE@BBCBBBB;:;;HMEACCD>@ABCCDCCECCCDDDDC@CC??>@CC??A@?<@>BAC?CCBBBCCC@CCACBB@BB>AAA;??@A@;AAA=ABBBB3BD?B:99BBA==:=:=>AA7;7;@BBB@CBBBBBB?C?CCC>CBB=@@BCBBBBBBBBBBEEBBAAACBBBCA<@<==D=@@;==><ABBBB
@ATNG8:00247:03807
GATGGTAGTGCGTGAGAGAGAGACCCAGAAGATCAGGAACTCTAGAAGAATTCAGATTTTTAACACGAGAGTAAACGTAAAAAGAAGGTTTTACAAGACTCACGTTAACAATATTGCAGCAGTACGCACACAATCGAAGCGCAGTAATGATGGCTAGTGTAACTAGCAAGAATACCACGAAGCAAGAAAAAAGAAGTACGCTATTAACTATTAACGTACCTGTCTCTTCCGAAACGAATGAGTACACATCGTCGTGTCGTGCTACCATCGAATCCTCTTAGTCT
+
<<A>;>>??;;;??====CABBCC@4@;;6;<;>;=8=9===<=;;7?B8A6::::;===):43339933388=3;:::999'44.4.555&5::.56<>>><<@;C?BB@><<7;;;<;;;<<<;97////)/://)44444;:949<78719=?>C<<A<744:;?<8828?>5756947771//////%/9(./..56666/5059==5952295505@ABBBC??::;?8;00+0:;;=977;=787??<78833389::<6;;:88.3363338>888;
@ATNG8:00247:03835
GATGGTAGACACGTGTGCTCTCTCGTACTCATTCGTTTCGGAAGAGACAGGTACGTTAATAGTTAATAGCGTACTTCTTTTTCTTGCTTTCGTGGTATTCTTGCTAGTTACACTAGCCATCCTTACTGCGCTTCGATTGTGTGCGTACTGCTGCAATATTGTTAACGTGAGTCTTGTAAAACCTTCTTTTTACGTTTACTCTCGTGTTAAAAGTCTGAATTCTTCTAGAGTTCCTGATCTTCTGGGTCTCTCTCTCACGCACTACCATCGATTCCTCTTAGTCT
+
AAC?@BBBCBC99;CBBBCCCBBCCCCCCCCC@BCCC>CD?B@BCCBBBD?BBCCC?B?BA?>=?@BBBCBBBBB59:DCC3?>8>999,7@@C?BBB?BB599ACBC?BCBBBB>><>AB=>9=>>AA@==9=A>>:>??A==??CCDDCA@??;?==:>D=D;@@>>AAA>>9==?@@5@;>9:::::+:>666.7/////<;;=1888(57555:5:9<<8=>>>???<A<?????A7;;@@8@@>>>AAA@@@@@@@;:;@<==>AAA<A;A?A<AD===
@ATNG8:00248:03807
GATGGTAGGTGCACATGAGTGTATCCAGAAGATCAGGAACTCTAGAAGAATTCAGATTTTTTAACACGAGAGTAAACGTAAAAGAAGGTTTTACAAGACTCACGTTAACAATATTGCAGCAGTACGCACACAATCGAAGCGCAGTAAGGATGGCTAGTGTAACTAGCAAGAATACCACGAAAGCAAGAAAAAAGAAGTACGCTATTAACTATTAACGTACCTGTCTCTTCCGAAACGAATGAGTACGTGTGCGACGTGTCTCCTACCATCGAATCCTCTTAGTCT
+
A@BG@BAA@DBBAAABCCCEECCCB?BBC@CCCCCC@D@AAABCCD@CF?@<@@@::;:;;%;=ABCDCBBCDGD=BB:99:.<B>B=@@@7@@B?CCC@A>>00,0:=;9@@A<@@BBBCCCCCCCCBBA@=@BAA8;<CBBBAA>B?C@@>ABBACD@@>@CBABB@BB?ABA?BBBCD>C?>9999999%:?;<:79??ABB<;78=@A9?<;;ABB?BDB@@BC@@@<<<5<00,0@@>@@@9::???=ACBBABBBB?ABA?DBBBD@B?;>>><A@>>>
@ATNG8:00249:03806
GATGGTAGTGTCAGGCGCGTCGTCCAGAAGATCAGGAACTCTAGAAGAATTCAGATTTTTAACACGAGAGTAAACGTAAAAAGAAGGTTTTACAAGACTCACGTTAACAATATTGCAGCAGTACGCACACAATCGAAGCGCAGTAAGGATGGCTAGTGTAACTAGCAAGAATACCACGAAAGCAAGAAAAAGAAGTACGCTATTAACTATTAACGTACCTGTCTCTTCCGAAACGATTGAGTACGAGAGAGCACACGTGTCTACCATCGAATCCTCTTAGTCT
+
>>@>@BBCBBCCDC@CDDCBCCBA:?>><CCDCCC;D@BCBCCCC?CB@C@CABAA@AA2A=BDCCCCCBBBC=BBCCCCC3;:5;:@??7@@@=A@??CCDDC=A=BB?BBA=BBBBBBBCBBBAABB?A;?BBB=??AAAAAA<A>AAA;@@BBBBAA>AAAAAA<AB?CBB>AABBB<BBB@BBBBB3AA>ACBBBABBD?B>BB>>:>:B>>8:6:A>>>@@<@<@@D:@898?AAC>>>AAACBBBAABB?>ACAA>>>=CAAAA7=?:>@>:>A888
@ATNG8:00250:03205
GATGGTAGTGTCAGTGCGCGTCGTCCAGAAGATCAGGAACTCTAGAGAATTCAGATTTTTAACACGAGAGTAAACGTAAAAAGAAGGTTTTACAAGACTCACGTTAACAATATTGCAGCAGTACGCACACAATCGAAGCGCAGTAAGGATGGCTAGTGTAACTAGCAAGAATACCACGAAAGCAAGAAAAAAGAAGTACGCTATTAACTATTAACGTACCTGTCTCTTCCGAAACGAATGAGTACTGTATCTATGTGTGCGCTACCATCGAATCCTCTTAGTCT
+
A>>>9666<>ABBBCB;9;DBCECC@;;68<<:<99.5.400------(-356888888$3-3878433;7781336??@@+==5:.555&555.59<<<>;;?;><?B<?9:29:?<>@BC99:CCB@@@>@@@@=@?@AA????A@C@@>@@@BAA@@<??@AAB?BB@???>A>@@A80005:::;;;&;?=9:8><9>>948687//)/6:6<=A0009=<<B?B=@BC=?893999<=<A>>?@????@@@A?::<<9995:665>6;<8778:>@:::
@ATNG8:00251:03202
GATGGTAGCATCATGCATATCTCACCAGAAGATCAGGAACTCTAGAAGAATTCAGATTTTTAACACGAGAGTAAACGTAAAAAGAAGGTTTTACAAGACTCACGTTAACAATATTGCAGCAGTACGCACACAATCGAAGCGCAGTAAGGATGGCTAGTGTAACTAGCAAGAATACCACGAAAGCAAGAAAAAGAAGTACGCTATTAACTATTAACGTACCTGTCTCTTCCGAAACGAATGAGTACAGAGAGTTCGATATGTCTACCATCGAATCCTCTTAGTCT
+
95==8=AAAA;;5;;=BBBA666@@;@?C@@A@BBA7@5::;;;@A?DH@C@AA@<;;;;'74>3478BA=:::37744444$44.439990;=>:>CCCB?>>@9?5;:;@A@<@@@@@@@BBICBBBCBC@D;;;@B;;;AA:93;>::9.9=<:?>AB785A@?@>><;>@>8<;///)/0/4999::,9;6;8>@A<89C;C3;78<;A9>>CA@=@:99?88298899.77717<;;<;;>>>;@9=8<<<77377332516555916755584<<?>>
@ATNG8:00251:03221
GATGGTAGCATCATGCATATCTCACCAGAAGATCAGGAACTCTAGAAGAATTCAGATTTTTAACACGAGAGTAAACGTAAAAAGAAGGTTTTACAAGACTCACGTTAACAATATTGCAGCAGTACGCACACAATCGAAGCGCAGTAAGGATGGCTAGTGTAACTAGCAAGAATACCACGAAAGCAAGAAAAATAAGTACGCTATTAACTATTAAACGTACCTGTCTCTTCCGAAACGAATGAGTACGATGAGAGAGCTCTCTCTACCATCGAATCCTCTTAGTCT
+
BAA@;<<666<CABBDCCCBBBB;;45<<5<@A@BB?B@BBBCBBG@CB>A>AAA@AAAB2?<?@=00/?===;58ABBCBC,<;5925::+<;>;?@@@@A?;;6;>AC@BCC?BCECCCCCCBCBCBBBA=AAAA?AAAAAABC?B?C;;8;BBBBBCC@BAABCB?AA698=8<<889+333,37777)8;7<==B@@;A@6<65559/66'5299>;=@<<5558=7454/3:;4333>@>@BAAABBBAB@@9676;<<:85;///96=>1/888=;;;C
@ATNG8:00251:03249
GATGGTAGTACATGATAGACGACACCAGAAGATCAGGAACTCTAGAAGAATTCAGATTTTTAACACGAGAGTAAACGTAAAAAAGAAGGTTTTACAAGACTCACGTTAACAATATTGCAGCAGTACGCACACAATCGAAGCGCAGTAAGGATGGCTAGTGTAACTAGCAAGAATACCACGAAAGCAAGAAAAAAGAAGTACGCTATTAACTATTAACGTACCTGTCTCTTCCGAAACGAATGAGTACAGAGAGTACGATATGTCTACCATCGAATCCTCTTAGTCT
+
<<=>?BBBBD@A@@?C@@AB@@ABB?CBB?BBABA=:?@ABBBBAA?BB?B@BB>===@B2B?BCCBBDC=;;B;A;;;;;;;#;:5:;<<<0=C>:>GCCBCB;;8;?AA>@AA?CCCBBBCBCBCCBBCCD?ECDD?B@BDBBBC@C@CCC@CCDDBBBB?BBBBCD?BA@:::=@@@@@9????BBECCC)@A=0000=?A>A>A>BBBB??<?ACCD@CBBBBCC@B?CCD>DDD@@@?@@@@???BAAAABBABBAB???AA<@AAA@=@=:>??;@@;;;
@ATNG8:00254:03230
GATGGTAGCTCGCTGATGATATCTCCAGAAGATCAGGAATCTCTAGAAGAATTCAGATTTTTAACACGAGAGTAAACGTAAAAAGAAGGTTTTACAAGACTCACGTTAACAATATTGCAGCAGTACGCACACAATCGAAGCGCAGTAAGGATGGCTAGTGTAACCAGCAAAGAATACCACGAAAGCAAGAAAAAGAAGTACGCTATTAACTATTAACGTACCTGTCTCTTCCGAAACGAATGAGTACGAGAGAGCACACGTGTCTAATCGAATCCTCTTAGTCT
+
>@B>6:5::<:<=A@BB<@<@@?A?155=9;9==<<8;*//99:9==9<<7?<<B<=====+=9;:::433:333(3844444$44.48=>>2<;;7;===BB@;;599>>9>@@<?@A@AAA;;;CBBAA>@=A;90<A@B00000:;7555055<<===>:>7::9:939?9?@B?BBAAA<==C@CCCCD3::59??ADCCDE?B?BCDD@B@BAAAB?BBBBAAA@C?BBB=>?@?:;9ABBCCCBBBABAB9::B???BCB?:::B?BC@>?>?A@???
@ATNG8:00257:03206
GATGGTAGTGATACAGATCAGACACCAGAAGATCAGGAACTCTAGAAGAATTCAGATTTTTAACACGAGAGTAAACGTAAAAAGAAGGTTTTACAAGACTCACGTTAACAATATTGCAGCAGTACGCACACAATCGAAGCGCAGTAAGGATGGCTAGTGTAACTAGCAAGATACCACGAAAGCAAGAAAAAGAAGTACGCTATTAACTATTAACGTACCTGTCTCTTCCGAAACGAATGAGTACCTCTCAGACGCTCGTCCTACCATCGAATCCTCTTAGTCT
+
:9//+/:7994455<;;;CCCCCEC@CCC?CBCBEF<@900//66;<AA=A=AA994>>>+=7=<8?A@@::;;5;8?<A??+<<7;5;==0;?B=A?AA996<=8?;?<055<5:;<49559;<>>>@>==:666<:=;<@??=?9<8;00)/:99//5;7;<A?:?;/////*/88;;2://(/////$/83=?;;8757:17.55:<3:59:@@@=?>:5443-/1/0/(//0)///6977033;;;3333222655/589366655155.255375252
@ATNG8:00258:03203
GATGGTAGCACACGAGATCTCATCGTACTCATTCGTTTCGGAAGAGACAGGTACGTTAATAGTTATAGCGTACTTCTTTTTCTTGCTTTCGTGGTATTCTTGCTAGTTACACTAGCCATCCTTACTGCGCTTCGATTGTGTGCGTACTGCTGCAATATTGTTAACGTGAGTCTTGTAAAACCTTCTTTTTACGTTTACTCTCGTGTTAAAAATCTGAATTCTTCTAGAGTTCCTGATCTTCTGGGCAGACTCTCACACGCCTACCATCGAATCCTCTTAGTCT
+
:<@>ACCDCBBB;;5;;@@BABA>BBBBCCA@?ABBB<BC@B@CF;;;CB@CDCCC>A>@AA;9<<<<CDEC;>4:9373$394;BBC>>??C@CBB>AA9?????@=AABCBBCC=A=C:=:=???=>>>=AA@@<>>@@@???@===AC@@@7;;=:==;?;;<;@AB???<>::::-:7<;?DDCD/@>878)66:;<=G@@@<=<<;,8////(/3:;5;AB=>>><?<?????A5;:==5=>>:;:==<<<<=>=166=9///9@17659:;7;>>>D
@ATNG8:00262:03206
GATGGTAGCTCGCTGATGATATCTCCAGAAGATCAGGAACTCTAGAAGAATTCAGATTTTTAACACGAGAGTAAACGTAAAAAGAAGGTTTTACAAGACTCACGTTTAACAATATTGCAGCAGTACGCACACAATCGAAGCGCAGTAAGGATGGCTAGTGTAACTAGCAAGAATACCACGAAAGCAAGAAAAAAGAAGTTACGCTATTAACTATTAACGTACCTGTCTCTTCCGAAACGAATGAGTACGTGTGACGTACGTGAGCTACCATCGAATCCTCTTAGTCT
+
77777;<066;:<<>>@AACCBCAA=ABB?CBBBBB?B=>=>00/?;>><?:>?===>>>,=9<?@998?A899+9=;9999$4=998<==2BCEBC@CB@@>;;;.;>CC?CA@<>>;:;:@BBB:;:CBBA@BBBB?AACBCCCC?B>A;;7<ABBCDEE@?@@BBA>AA?BBB5:::99+7;;5899999%9@<9859AA>???=B=B=>=<@=>?BCD@BAA@@?A=A>BAA=A?>8=@??@@?????AAACCBBBBB>>>@AA?>??BB?AD?:999;AA??
@ATNG8:00264:03226
GATGGTAGCTCGCTGATGATATCTCCAGAAGATCAGGAACTCTAGAAGAATTCAGATTTTTAACACGAGAGTAAACGTAAAAAGAAGGTTTTACAAGACTCACGTTAACAATATTGCAGCAGTACGCACACAATCGAAGCGCAGTAAGGATGGCTAGTGTAACTAGCAAGAATACCACGAAAGCAAGAAAAAGAAGTACGCTATTAACTATTAACGTACCTGTCTCTTCCGAAACGAATGAGTACTATAGACTATCTGAGACTACCATCGAATCCTCTTAGTCT
+
AACC@CCBBBCCCCCBBBCCCDCCC@CCC@ABBGBC@B?BBCCCAA?AC?C?CBBBBBBB3B?BAACBBBB@@@;@BCCEEE5BB?B@FFD;CCC@CCCCCCC@?<@?BB?BCC?BBCCCCCCCCCCC@@@C@DBBB?CBBBBBBB@C?CCB?BBBCCBCA?CAAABA?BB?AA@9?<999+999;===??1?A?C9::BAAAA<A<@@@@=@<@@CBC@CBBCBCB?B@BA@:A??;?AABECCBBBBBCAAA?CCCACCCCAA=ABBBC?BB>AAA?BBB>>
@ATNG8:00265:03211
GATGGTAGACATATCGTACTCTCTGTACTCATTCGTTTCGGAAGAGACAGGTACGTTAATAGTTAATAGCGTACTTCTTTTTCTTGCTTTCGTGGTATTCTTGCTAGTTACACTAGCCATCCTTCTGCGCTTCGATTGTGTGCGTACTGCTGCAATATTGTTAACGTGAGTCTTGTAAAACCTTCTTTTTACGTTTACTCTCGTGTAAAAATCTGAATTCTTCTAGAGTTCCTGATCTTCTGGTGTCTTCTATCATGTACTACCATCGTAATCCTCTTAGTCT
+
>>@=?BBDCCCDDCABACCCCCDBBBBCCCBB?BCDD>CC@D?AAABBAA>BCCCB@E@C:878B8=CCBBABBC?BBBBB3BB<@:88)5>AD?BBC>?>7::ABBB?BA??;;;?;>?A;@<@;??A@@<=86739:=>:656A;555555@;><<8=A=B<@@?>>>A==9<????6?<@:;;:::*::7<<07/////77-//;;;)778996>45868>=>???<@:>>AAAA<??@<@BBAA=BBAB>>=?>>=;;;8=<====8==;??D<;;;;A
@ATNG8:00266:03207
GATGGTAGGCGTGTGAGAGTCTGCCCAGAAGATCAGGAACTCTAGAAGAATTCAGATTTTTAACACGAGAGTAAACGTAAAAAGAAGGTTTTACAAGACTCACGTTAACAATATTGCAGCAGTACGCACACAATCGAAGCGCAGTAAGGATGGCTAGTGTAACTAGCAAGAATACCACGAAAGCAAGAAAAAGAAGTACGCTATTAACTATTAACGTACCTGTCTCTTCCGAAACGAATGAGTACCTCTCAGACGCTCGTCCTACCATCGAATCCTCTTAGTCT
+
:5=>@DCC=AABCBCCBBBAAACDE=DCD@BCCDBB?B?BBBBBCC@CB?B@CCCCCDDD3B?BBBCCCCCAAA:?>88777(7=8@<AAA9BAB?BAAADCBB>9><@>:8:8:?@@@@??>AAAC@===?:?AAA;===?@AAA;A;C=@=@BBBAABA;A??>@@<@A>BBB<??<;;7>?;8=>AAA/>><>@@@@A@@@;A;AA??;?;>>>>>;AAAA===:?;?@@:ABB?BBBBAAA?BBB?AAAA<<<?AAD=A>?:??B@@=@C>B>>:>A888
@ATNG8:00270:03206
GATGGTAGGAGACACGTCGCACGCGTACTCATTCGTTTCGGAAGAGACAGGTACGTTTAATAGTTAATAGCGTAACTTCTTTTTCTTTGCTTTCGTGGTATTCTTGCTAGTTACACTAGCCATCCTTACTGCGCTTCGATTGTGTGCGTACTGCTGCAATATTGTTAACGTGAGTCTTGTAAAAACCTTCTTTTTACGTTTACTCTCGTGTTAAAAATCTGAATTCTTCTAGAGTTCCTGATCTTCTGGTGTCTGATCTGTATCACTACCATCGAATCCTCTTAGTCT
+
<<>>@C??;@B@>@@A@@CBB@@ADBBAABAA?ACDC=BB>B>BBCBBCD?AAA;<</;5;@@A?B@CBBCC;<4:B=@BDD?*555/4>@=3;?@@;@9925<255;><A=AADCCBBB@;;;@D>BBAB@B;;7;BAA?CAABAA@AA;;;BCCCCA<<<@CD@E?@@BBBBCBB>A;;;;;*;>A=A@@@@,@ABCD<A;;;AA@@>>9====,9999>;@@CE@@@A<<;B=A=ABAA@@=@@@=BAAABBCCABBCBCBBAEDD@BCBBC@BB?BCD@CBBBB
@ATNG8:00271:03217
GATGTAGTGATACAGATCAGACACCAGAAGATCAGGAACTCTAGAAGAATTCAGATTTTTAACACGAGAGTAAACGTAAAAAGAAGGTTTTACAAGACTCACGTTAACAATATTGCAGCAGTACGCACACAATCGAAGCGCAGTAAGGATGGCTAGTGTAACTAGCAAGAATACCACGAAAGCAAGAAAAAGAAGTACGCTATTAACTATTAACGTACCTGTCTCTTCCGAAACGAATGAGTACGATGAGATCTCGTGTGCTACCATCGAATCCTCTTAGTCT
+
BC@<@>DEDBBBCCCCCCABCCCC@BDC?DBBBAA?B?CBBACCC?AA?C?AAAACDDD+?<ACCCCCDCBBB=BBBBDDD5BA>A5;;;-;AB?BBCBCCC@@=@@CC@BBC?BBCCCCCCBBBE@@@DD?BBBB?CBBBBBBB=@?B:::;CCCCBCC?CACBBB?AA=???499998*:==;:::::(9A?C???BB@AA7:7;>>>5;7;?BAA?BA@@@BC@B?CCD>CBB?@??BCCBBB@@@BCBB>>>???@?@@@<@@@@@<::7::::?B???
@ATNG8:00272:03209
GATGGTAGGAGACACGTCGCACACCGTACTCATTCGTTTCGGAAGAGACAGGTACGTTAATTAAGTTAATAGACGTACTTCTTTTTCTTAGCTTTCTGTGGTATTCTTGCTAGTTTACACTTAGCCATCCTTACTGCGCTTCGATTGTGTGCGTGCTGCTGCAATTTTGTTAACGTGAGTCTTGTAAAACCTTCTTTTTACGTTTAACTCTCGTGTTAAAAATCTTGAATTCTTCTAGAGTTCCTGATACTTCTGGTATACACACTCGCTCGCTACCATCGAATCCTCTTAGTCT
+
@BBHACBB@BBCCABA;;444455.45999<<<7;;990/0)/)///////)/<6658>.4.4.4:5:7<<488;9978177777'33,37333(3779;.33:56659;:>888'///..).;>5;=<5;4:/-,,,,,0722339976635///888999>3;99,7837)/.3878A;;266<>>&5.5455555$49;;;)5.5::;:;;==7;;;:':49.48.4.39289<=;;:481786///8(//?;AABBA?A;;;;878:=>?8838>>>>8::5///7<<<=;
@ATNG8:00273:03204
GATGGTAGCTCTGCTCTGACTCTCGTACTCATTCGTTTCGGAAGAGACAGGTACGTTAATAGTTAATAGCGTACTTCTTTTTCTTGCTTTCGTGGTATTCTTGCTAGTTACACTAGCCATCCTTACTGCGCTTCGATTGTGTGCGTACTGCTGCAATATTGTTAACGTGAGTCTTGTAAAACCTTCTTTTTACGTTTACTCTCGTGTTAAAAATCTGAATTCTTCTAGAGTTCCTGATCTTCTGGTGTCTGATCTGTATCACTACCATCGAATCCTCTTAGTCT
+
44:<:?=BBBBBCCCCCCBCCEECCCDDCC@@?@CCE>AB@C>BCCBBCDACBBBC@CACCCB=B@DFEDC@ABD?CBBBB3BB@CBBB=AAAA=ABB?AA=@ABBCD@BBEDCDCC>@AC@D@CC::9BBB?BCCC@CCCCCCBBBBBBCBBAA?BCD@DD;?=@C@@ACCCC?C;;;;6;>C>;;;;;*;BBCE?CBC<;;;;;?;>=>=,>:::B?B@BB>@@@CCCB@B@CBCCBC?BAC?BBBBABAAAABBACBAAEDE=A@@@@?BC??@@=@A:::
@ATNG8:00275:03237
GATGGTAGGCGACATACATACGCGCCAGAAGATCAGGAACTCTAGAAGAATTCAGATTTTTAACACGAGAGTAAACGTAAAAAGAAGGTTTTACAAGACTCACGTTAACAATATTGCAGCAGTACGCACACAATCGAAGCGCAGTAAGGATGGCTATTGTAACTAGCAAGAATACCACGAAAGCAAGAAAAAGAAGTACGCTATTAACTATTAACGTACCTGTCTCTTCCGAAACGAATGAGTACTGCGTCTCACTCTCGCCTACCATCGAATCCTCTTAGTCT
+
>;::?A;;7;@>@C@@@BBBBB@@@@BBCACCCDCC@B@BCDDCCC@BC?B@BBBCCCCC5DAABACBAACCDE>CBBBECD5BBAD@DEJ9CDDACBABCCBBB?B?BA>AAA>BCBCCBCCCCCCCBBCC@B@@A8;;BBDEDC@E@CAA?@BCB@BBB@DCCABA?AB=AAA;=<998+:>=9====?.?A?CBCBABB??;>?B@>>8;5:A@@@>BCDCCDC?B?ABD>BBB=???B:99???:;;@@@BBCBCBB@BCC?CBA@@;@@=@CBACCCBB
@ATNG8:00276:03200
GATGGTAGCTCTGCTCTGACTCTCGTACTCATTCGTTTCGGAAGAGACAGGTACGTTAATAGTTAATAGCGTACTTCTTTTTCTTGCTTTCGTGGTATTCTTGCTAGTTACACTAGCCATCCTTACTGCGCTTCGATTGTGTGCGTACTGCTGCAATATTGTTAACGTGAGTCTTGTAAAACCTTCTTTTTACGTTTACTCTCGTGTTAAAAATCTGAATTCTTCTAGAGTTCCTGATCTTCTGGCGCGTATGTATGTCGCCTACCATCGAATCCTCTTAGTCT
+
CCCB@CFBBBBCCBBBCCCCCCCCCCCDCC9949???<AE@C?CCCDCCC@CCC9;;;@CCCB?C@CCGCC:;;C@BBGEE5:;69==@6@ABB?BAA=@B=@@BBBB@BCCCCBCC@BBB@B@CCCCBBBC?BBBB@EAAABBBBCBBBBCCCC?ABB?BB?B@BABBBCFBB?B@@@@7A;A;<;;;:*;BBBD>CBCBBBB;;;5;;;;*;??@@?A@CJ@BBCBBBB@B@BCCBBA<@;;7;BB@AABBBEDBBBBD?CCC@CBCBB@BB@????BCC==
@ATNG8:00276:03206
GATGGTAGGACGAGCGTCTGAGAGGTACTCATTCGTTTCGGAAGAGACAGGTACGTTAATAGTTAATAGCGTACTTCTTTTTCTTGCTTTCGTGGTATTCTTGCTAGTTACACTAGCCATCCTTACTGCGCTTCGATTGTGTGCGTACTGCTGCAATATTGTTAACGTGAGTCTTGTAAAACCTTCTTTTTACGTTTACTCTCGTGTTAAAAATCTGAATTCTTCTAGAGTTCCTGATCTTCTGGCGCTCTGTCACGTCTGCTACCATCGAATCCTCTTAGTCT
+
:9996;;<6>:0////49:=@B@@>@ABBBBB=AAAA9@@=@?BBEDECC@CCCAA=A?BBDC@B>CDCCBDBBB=;;;;;*;B<A@@@;@A@A?CCC?CC:;;@CBIACCCDCDCC@BCM@@>AMCDCBBC?A:;;?BBBBBBDDCBBBCBAAC@BBB?AA=@?@;;;BBBBD8;;BAB7B=A;;;;<<*;CCCC>BBGEFCB;;;5;;;;*;@@A@<@<@@>BBCBBCC9;9;AACCC6;;>>@@000000;;;00<000/;;+595<<7::7;==9999/0
@ATNG8:00280:03201
GATGGTAGTGATACAGATCAGACACCAGAAGATTCAGGAACTCTAGAAGAATTCAGATTTTTAACACGAGAGTAAACGTAAAAAGAAGGTTTTACAAGACTCACGTTTAACAATATTGCAGCAGTACGCACACAATCGAAGCGCAGTAAGGATGGCTAGTGTAACTAGCAAGAATACCACGAAATGCAAGAAAAAAGAAGTACGCTATTAACTATTAACGTACCTGTCTCTTCCGAAACGATGAGTACGAGAGTCAGAGCAGAGCTACCATCGAATCCTCTTAGTCT
+
/://*///455<=>?>>>>=<666?6;;@<;@@@@><<@;00/677749<7;7@A====?=+=1443:<;9;::9+97=9999'99397<==0=?=6;;655<<595)47;=?CAA9<?956>>><<<@?@@@@>@ACC8;;BBB@?>=A9=>=8=>:495?>8>@@A@?9==07786833:;,338;6333333#3817333:99<>:>288>>5==<9@9625@ACA@A>=:?@@9?00/:;;BCB==>AA>>=CCCCCCBBCB??<>:66>7//+/667<???A
@ATNG8:00283:03245
GATGGTAGCACACGAGATCTATCGTACTTCTCTTTCGGAAGAGACAGGTACGTTAATAGTTAATAGCGTACTTCTTTTTCTTGCTTTCGTGGTATTCTTGCTAGTTACACTAGCCATCCTTACTGCGCTTCGATTGTGTGCGTACTGCTGCAATATTGTTAACGTGAGTCTTGTAAAACCTTCTTTTTACGTTTACTCTCGTGTTAAAAATCTTGAATTCTTCTAGAGTTCCTGATCTTCTGGGCTGCGCTGATATGCGCTACCATCGAATCCTCTTAGTCT
+
8:9>:B<;;BAA@<===AADCB?BCC@@;>0//:1<<8<8=@GCBBC@DBBAB?A?CCFCACABBBBABBBA?BBABB2AC?BAA@:@CBB@BBC@CD@@@@B;:7:CCBBBCD?ABD?B<??AA??@B?CBBB>A>???;;;??AAB88884:::187377>>>>>A@>@7;;@@@3@:>:=????/?@A@B7;:@@=::;890////(///*/;6=3==<ABAA8789=9=??B??:::=<6<///<<<<;;988>==;;;9;;;<>5::8=;;5;==;;
@ATNG8:00289:03245
GTTGGTAGTCTCAGATAGTCTATAGTACTCATTCGTTTCGGAAGAGACAGGTACGTTAATAGTTAATAGCGTACTTCTTTTTCTTGCTTTCGTGGTATTCTTGCTAGTTACACTAGCCATCCTTACTGCGCTTCGATTGTGTGCGTACTGCTGCAATATTGTTAACGTGAGTCTTGTAAAACCTTCTTTTTACGTTTACTCTCGTGTTAAAAATCTGAATTCTTCTAGAGTTCCTGATCTTCTGGTCTACTACACTGTACTCTACCATCGAATCCTCTTAGTCT
+
:945:=<=CCCCBBCCCCAAADDCCBCCCDBB?ACAD=@B?B@CCBBCCD?BCCCC@C>BB@@<A@BCFHHCCCC?BBBBB1BC@CBCD>DBBB@CCC@CD;;;@CBC@BBCCCDCD?BBC@C@DCCBBBBD?BBCD?CBBBBBBBBBAB@@@AC@CBB?AD=A>A@@BCBICGABBBKH<B?A>;<<<<*;CBBC>BBCBABCA@@5;;;;*;AA@CAD@BB@CCBBAAA=A?AAABBC=A@A?ABBBBCFCCBBBDDCCCCBB@BBBCC@AA>@@??BBB@A
@ATNG8:00290:03226
GATGGTAGGTGCACATAGTGTATCCAGAAGATCAGGAACTCTAGAAGAATTCAGATTTTTAACACGAGAGTAAACGTAAAAAGAAGGTTTTACAAGACTCACGTTAACAATATTGCAGCAGTACGCACACAATCGAAGCGCAGTAAGGATGGCTAGTGTAACTAGCAAGAATACCACGAAAGCAAGAAAAAGAAGTACGCTATTAACTATTAACGTACCTGTCTCTTCCGAAACGAATGAGTACGAGAGTCAGAGCAGAGCTACCATCGAATCCTCTTAGTCT
+
@CCC@CCC?B??ADCDDCCCCCCC@CCC@CBCCCC@B@BBBBACC?CC?C?AA@@ADDD3A>AAACCCCABBB<BABCCCC5A@>@@CCC<CCC@CCCCDCC99;;AFF@CBC?BBCDCBBBCCCCDCCCC?CBBB?BBAA@@AB?B@C?@>@BCCCCCC?BAAAAC?CC?ABB;??999+:>=;=????1?C?B???B>>@@<@<A???;?<?ACAA?ABBCBBB?C=AAC=DCC?AAABCDCBBAAABBCCBBAAACCBA==:<AAAD:9949:99?BB??
@ATNG8:00295:03234
GATGGTAGCTCGCTGATGATATCTCCAGAAGATCAGGAACTCTAGAAGAATTCAGATTTTTAACACGAGAGTAAACGTAAAAAGAAGGTTTTACAAGACTCACGTTAACAATATTGCAGCAGTACGCACACAATCGAAGCGCAGTAAGGATGGCTAGTGTAACTAGCAAGAATACCACGAAAAGCAAGAAAAAAGAAGTACGCTATTAACTATTAACGTACCTGTCTCTTCCGAAACGAATGAGTACTGTATCTATGTGTGCGCTACCATCGAATCCTCTTAGTCT
+
77;<@GAACDA;@CECCBCAAACBB>ABB<@AACCC?C@BBDAA@@>?C?B?@@>99999)9<>@A9:9BBBBB>BBBCGED3;;695@@@8BBC@EICBBCB;;8;>CB>BAA>@A@?ADCCHDCDBBBCG@C?@@?A@??BBBB?B@D;;;;CAAABBB?BBC:::<?=9<<;/778777(7;;5;>??@@(?@>B>>=@BABF6866ABC:>:>>BBD@DBBBBBA=@<999/99939@@@@C???CBBBBAABBFAB=AAAAA:==?>?:=>:;;;:?BABB
@ATNG8:00299:03214
GATGGTAGGAGACACGTCGCACACGTACTCATTCGTTTCGGAAGAGACAGGTACGTTAATAGTTAATAGCGTACTTCTTTTTCTTGCTTTCGTGGTATTCTTGCTAGTTACACTAGCCATCCTTACTGCGCTTCGATTGTGTGCGTACTGCTGCAATATTGTTAACGTGAGTCTTGTAAAACCTTCTTTTTACGTTTACTCTCGTGTTAAAAATCTGAATTCTTCTAGAGTTCCTGATCTTCTGGTGTCGTCTTATCATGTACTACCATCGAATCCTCTTAGTCT
+
;<=>ACCC?BBAADCCCABBDBBBCBBCDFBC@CCCC>CC@C@CCCCBBB@BBBBB@B@BBBB@C@CAABBDD@>=>BBBB3BB=@@AA<ABBB?A?>8>=4:9@AAB?AABBCBAA?@@A:>;?A>@??AA<AA>>9=<==??::;>>>B;;;@<;;;=AA<A<@@A@@AA;:5;;;;;2;:>988887(8>888*8<<;;;>=9818887(2777:4=9=A;AA?A<>>:><>>B;;;:==A<?<<999//-/@999:6;///97====A<==6:33-37---
@ATNG8:00250:03263
GATGGTAGTAGTACACTAGTCATACCAGAAGATCAGGAACTCTAGAAGAATTCAGATTTTTAACACGAGAGTAAACGTAAAAAGAAGGTTTTACAAGACTCACGTTAACAATATTGCAGCAGTACGCACACAATCGAAGCGCAGTAAGGATGGCTAGTGTAACTAGCAAGAATACCACGAAAGCAAGAAAAAGAAGTACGCTATTAACTATTAACGTACTTGTCTCTTCCGAAACGAATGAGTACACACTCTCATATGACACTACCATCGAATCCTCTTAGTCT
+
5==>>CCBCCCBBCDCCCCECBBBC@CBC?CBA@@@>B?CBCCBCD@CC@C@BBB?????0??BBCCDCFBAA@<@ABCDDD5@@;@5;;;-;CC?CECCEDDBB?B@BB?BCC>AABCCBCBCCCCBACAC@CCCD?BABAAA??<@>BCB@BCCCBABA?CCC@@@?BB?999599<><5???:?CDCC3CA=B;;;???>>9<8=>>?;?;?=AABB@CBAADC?D?BBB>BBB?BCBBBCCCBBBBB@AAAAAC@@@CCCD?CCCBB?CB?BB><@CA??
@ATNG8:00252:03280
GATGGTAGCGCACACAGTAGATACAGTACTCATTCGTTTCGGAAGAGACAGGTACGATTAATAGTTAATAGCGTACTTCTTTTTCTTGCTTTCGTGGTATTCTTGCTAGTTACACTAGCCATCCTTACTGCGCTTCGATTGTGTGCGTACTGCTGCAATATTGTTAACGTGAGTCTTGTAAAACCTTCTTTTTACGTTTACTCTCGTGTTAAAATCTGAATTCTTCTAGAGTCCTGATCTTCTGGCTCTCGTAGACAGATACTACCATCGAATCCTCTTAGTCT
+
88<=:>CC@A;;/0////79<9>==::9;9<9=3=599)569=8?@@AC@@<A@A0//6:6:=9?6A?@??@AA@??8??@@A2??9==@@:??AAABBA>AA<?@>>@F=AACBB;::?CBB<@=@ABB:99A?BD?@89:BBBCCB>=@000/0>6==@<?F@G<@@@>>9;;;455<<;0@9=999999'::::@8999999?>>@2999*5999?<@?DD?BBCB@@@B>B@@@@B=B;;9;CAACCBBCCBAA;;;AAAB?B;;;@>A@?B;:5:A@AD
@ATNG8:00265:03255
GATGGTAGAGAGACTGTAGCGCACCCAGAAGATCAGGAACTCTAGAAGAATTCAGATTTTTAACACGAGAGTAAACGTAAAAAGAAGGTTTTACAAGACTCACGTTACAATATTGCAGCAGTACGCACACAATCGAAGCGCAGTAAGGATGGCTAGTGTAACTAGCAAGAATACCACGAAGCAAGAAAAAAGAAGTACGCTATTAACTATTAACGTACCTGTCTCTTCCGAAACGATGAGTACGTGTGCGACGTGTCTCCTACCATCGAATCCTCTTAGTCT
+
>8=<;A@BBBBCCCA@AFDHCCCCC>B@B?;;;@@A5;.9<4944<79:6:8A?889@?@/@<877733;888=6=8<;@>?+65.5.555&599499;999544.444.4::5<<556;=><=====00090099.444;<<9:496;44.488444:;2;944432886=<<144::6:;=7:;??@@&=@700/58=:7727452295:277==B@CCBBA??9?499C9>>>998?@@><:/0///88335886727:;-22888388:6564;8:>;
@ATNG8:00274:03254
GATGGTAGTACATGATAGACGACACCAGAAGATCAGGAACTCTAGAAGAATTCAGATTTTTAACACGAGAGTAAACGTAAAAAGAAGGTTTACAAGACTCACGTTAACAATATTGCAGCAGTACGCACACAATCGAAGCGCAGTAAGGATGGCTAGTGTAACTAGCAAGAATACCACGAAAGCAAGAAAAAGAAGTACGCTATTAACTATTAACGTACCTGTCTCTTCCGAAACGAATGAGTACGAGAGTCAGAGCAGAGCTACCATCGAATCCTCTTAGTCT
+
:@?<?BBCBBBDBBABBBCCAA@BB?BBB@BCCCCC@C?@BA;;;@>@B@C?BABBBBBC5CADDECCECCCCG@A@A@BBB2BA>A>BB=BKKBCCCCDDD998;?BB>BCC@CCCCCCCABBBDDDEBC?CCCC@CBBBCCCB?C@CAA>ACDDBCCC@CCCCCC?CC>BBC>@@>==799:;>@@AA2AB?B@??CCC??<??ABBB<;7:@CBB>BAAABCE@C@CBA<@@@<@AABDBCACCCCCCCA@ABBDBAAABB@BABBB?9838;::ACBBB
@ATNG8:00274:03269
GATGGTAGAGTACAGTGTAGTAGACCAGAAGATCAGGAACTCTAGAAGAATTCAGATTTTTAACACGAGAGTAAACGTAAAAAGAAGGTTTTACAAGACTCACGTTAACAATATTGCAGCAGTACGCACACAATCGAAGCGCAGTAAGGATGGCTAGTGTAACTAGCAAGAATACCACGAAAGCAAGAAAAAGAAGTACGCTATTAACTATTAACGTACCTGTCTCTTCCGAAACGAATGAGTACGTGTGACGTACGTGAGCTACCATCGAATCCTCTTAGTCT
+
::<<@CCBBCABBCBCCCCCCCCBB>BCCBDCDDCD?B?BBCCCCCABB?B?CDE?????1??BCCCBCBCBA@8?>;;:::';>;>=BBC;CGJBCCBBBCD::;<@CC@BBB@CCBBBCCFDCCCBBBBC?CCCC=@?BBBBBB<@<@@@=@DDCBAAC?ADAAAA@DD?999<>?FDD>@@@?BDCCC2DC?A<<=AAB>>:><?BDD;A;@@BBB?BBBAABB>A>ACD>C999:BBBBBCBBBCBCAAABAAACCCCDBB@@??BB?B?<>>>=@AB=A
@ATNG8:00279:03283
GATGGTAGAGTACAGTGTAGTAGACCAGAAGATCAGGAACTCTAGAAGAATTCAGATTTTAACACGAGAGTAAACGTAAAAAGAAGGTTTTACAAGACTCACGTTAACAATATTGCAGCAGTACGCACACTATCGAAGCGCAGTAAGGATGGCTAGTGTAACTAGCAAGAATACCACGAAAGCAAGAAAAAGAAGTACGCTATTAACTATTAACGTACCTGTCTCTTCCGAAACGAATGAGTACTACTCTCAGAGACACACTACCATCGAATCCTCTTAGTCT
+
@AB>@CBCBBBCCBCDDDECCCA@A@BCC@C@BB?@?A@CADDD@?<?A;?9<??8999+929@999@?>88:,9>;;;:9$9?;;9>>>4?BC?CDBBBBA@@@D@;;8;AA?CCCCDDCCCCCCCEDBBBBBBB?B@@>@@@@=A?BAA>B@@@@A;:6:??>???BB?BB@=@@?@B9@@A=@@AAA2AE?CBCCB>>BB<@;@@@B;><>=ACC?AABEAAA8:8:AB=ABB?BBBBBCBCBAAADBBBBABA@;=====9;;:88=?A<??A;?BB?=
@ATNG8:00283:03267
GATGGTAGACACGTGTGCTCTCTCGTACTCATTCGTTTCGGAAGAGACAGGTACGTTAATAGTTAATAGGCGTACTTCTTTTTCTTGCTTTCGTGGTATTCTTGCTAGTTACACTAGCCATCCTTACTGCGCTTCGATTGTGTGCGTACTGCTGCAATATTGTTAACGTGAGTCTTGTAAATCCTTCTTTTTACGTTTTACTCTCGTGTTAAAAATCTGAATTCTTCTAGAGTTCCTGATCTTCTGGGTGTATCAGCGAGTATCTACCATGAATCCTCTTAGTCT
+
:;<>?BBC@@;<=;9666<<=<<<B>0////;4::<<3;;<@=ABBB?<<*0/0/:5;+//99494::97==8<8>5>?;<<+?>3=787,3=??>BBB=AB499939;6?BBBBBA@=???=A<A@????>>:=@@B<B@>@???AAAAA@<<<>5:;=<@@=A=A@???A@BB:>:=@077)/)/////(/<////)8:;ABB:;::4;>>>*:687@<A<??7<;AA>>>=A<A<:6::///>>6666?@@==>A@>>>@@@@@4::661661///6;;<77
@ATNG8:00287:03266
GATGGTAGAGTATCATGTGTATCTCCAGAAGATCAGGAACTCTAGAAGAATTCAGATTTTTAACACGAGAGTAAACGTAAAAAGAAGGTTTTACAAGACTCACGTTAACAATATTGCAGCAGTACGCACACAATCGAAGCGCAGTAAGGATGGCTAGTGTAACTAGCAAGAATACCACGAAGCAAGAAAAAAGAAGTACGCTATTAACTATTAACGTACCTGTCTCTTCCGAACGAATGAGTACTACTCTCAGAGACACACTACCATCGAATCCTCTTAGTCT
+
8:;<:;;@;?;CBBB;::999?==B@AAB=@??=::3:7;<<<>CB<@A8;59<:45555$5.595559<:599)5<<>>>>+6626:>@@0>66055=<@A>BB?B>::6:AB;??BBCA@@DBBBACEBB@B;;;?@@BB@@@C=A?B;;;;BBCDEBB?BAAAAA?BB=@@@39:99378;8787777#7;3373988852.29222827277@9949999@>>*0+0:67//)/9889:433;;;=88:888><;<<???8;;52/3783....357/0
@ATNG8:00287:03267
GATGGTAGTGTCATATGAGAGTGTGTACTCATTCGTTTCGGAAGAGACAGGTACGTTAATAGTTAATAGCGTACTTCTTTTTCTTGCTTTCGTGGTATTCTTGCTAGTTACACTAGCCATCCTTACTGCGCTTCGATTGTGTGCGTACTGCTGCAATATTGTTAACGTGAGTCTTGTAAAACCTTCTTTTTACGTTTACTCTCGTGTTAAAAATCTGAATTCTTCTAGAGTTCCTGATCTTCTGGACAGAGTGTGCAGATACTACCATCGAATCCTCTTAGTCT
+
9<=>ACCCCAABDCCBBBEGBBBCCBBBBBAA?ACCC=CD@D?AADDCCC@CDCCC@C?CCCC?CACDDBBBBCC?BCCCB1CC?BBBC=BCAB>ABD@DF9;;ACDD@CDCCCCDDADBB@B@CCCCDDCC@CCCC@CCCCCCBCDDDDDCAAB?CBC?BC@C?BBCCCCCBB?BCCCC;C=A=::9:9*9?@@C=@@CCDCBAAA4::::*:A@BCACACD@CCCCCBB?B@CBBBBC?BAB@BCCDCDCCBBABCCCBBCCC?CCBBB?BC@@A??BBBAB
@ATNG8:00289:03269
GATGGTAGTACATGATAGACGACACCAGAAGATCAGGAACTCTAGAAGAATTCAGATTTTTAACACGAGAGTAAACGTAAAAAGAAGGTTTTACAAGACTCACGTTTAACAATATTGCAGCAGTACGCACACAATCGAAGCGCAGTAAGGATGGCTAGTGTAACTAGCAAGAATACCACGAAAGCAAGAAAAAAGAAGTACGCTATTAACTATTAACGTACCTGTCTCTTCCGAAACGAATGAGTACGGAGAGTACGATATGTCTACCATCGAATCCTCTTAGTCT
+
7:::00/;<==@;;6;>>CD:;;A@?B@B=ACB@@?=B=@@BBBBA?CA=@=@@A;;;;;*;5;;CCFCHCFCC>BBBBBBC5BB?B5;;;6;CF?BEFBB@A;;;,;>BA?BBC?BBCCCCCDCCCBBCCCC?CCBC@DDCBBBBB@C@CCB@BC@@@CCC@CCCAAC?CC@??>9===;;399:99:9:9:%:>;>:79CBBBC>A;>>@@<=9=?CCIAAAABBAA?A<@@A;AAA?BCCBBABC?999BBBBDBBBBBBCBBB@BBBAA=@B?:;;<AAA>>
@ATNG8:00295:03288
GATGGTAGCTCTGCTCTGACTCTCGTACTCATTCGTTTCGGAAGAGACAGGTACGTTAATAGTTAATAGCGTACTTCTTTTTCTTGCTTTCGTGGTATTCTTGCTAGTTACACTAGCCATCCTTACTGCGCTTCGATTGTGTGCGTACTGCTGCAATATTGTTAACGTGAGTCTTGTAAAACCTTCTTTTTACGTTTACTCTCGTGTTAAAAATCTGAATTCTTCTAGAGTTCCTGATCTTCTGGTGTCGTCTATCATGTACTACCATCGAATCCTCTTAGTCT
+
88;>9<;DDJC==<<@BCFFFCBCDCCCBB;:8:???;AA;@=AABCBCC@BCCBC7;6;A@B?DEDBBBBDFDD@@A@@@0@A?BBCB=BABB?CBC@BB@AB@CBCACAB@BCCB?BCF@D>A@BBBBCC?CCCC?CCCCCBBGE<;;CB@@@?BCA?AA=@=@B;;;EDBB>A;;;;.;>C>;;;;;*<CCEEIGBBBCCBA@?4:9::*:?>@A>B@CDADGAAA00-0?>>@CCC>AAD?BBBCBBBCBBBBBBCBCCGEADCC@@=@@>?CC@BCBBB
@ATNG8:00299:03250
GATGGTAGAGTATCATGTGTATCTCCAGAAGATCAGGAACTCTAGAAGAATTCAGATTTTTAACACGAGAGTAAACGTAAAAAGAAGGTTTTACAAGACTCACGTTTAACAATATTGCAGCAGTACGCACACAATCGAAGCGCAGTAAGGATGGCTAGTGTAACTAGCAAGAATACCACGAAAGCAAGAAAAAGAAGTACGCTATTAACTATTAACGTACCTGTCTCTTCCGAAACGAATGAGTACACATCGTCGTGTCGTGCTACCATCGAATCCTCTTAGTCT
+
8:9:;:<=?;66;;AEDHJC@>@;;4;9><AA@:958C:>?<655=9@B?C966<A@BCC2B@BCCCIGCDCCF>BBCICCC5CC?C=AAA7@BC?BBBCCBC;;;7:>AA?@??=AA:8;BBBEFCCBDCCC@BBBB?BCCBB@@@>@:@00+0@@>A@AB?AAAA??<?B>BBB<>>@AA8AAA?BCCBA/994:99?@@>679<7///95;666A@@=BBABBAB@B@BCD=BAA<@?B???BBB:99>?@@@@??=:777<<8=>;;?;==8::9399:33
@ATNG8:00253:03317
GATGGTAGCGAGCGAGTGTGTATACCAGAAGATCAGGAACTCTAGAAGAATTCAGATTTTAACACGAGAGTAAACGTAATAAGAAGGTTTTACAAGACTCACGTTAACAATATTGCAGCAGTACGCACACAATCGAAGCGCAGTAAGGATGGCTAGTGTAACTAGCAAGAATACCACGAAAGCAAGAAAAAGAAGTACGCTATTAACTATTAACGTACCTGTCTCTTCCGAAACGAATGAGTACAGAGAGTACGATATGTCTACCATCGAATCCTCTTAGTCT
+
44::056C<B<><55554;9;;;;=266:=@@<AA@4:24@955<;:00+0)/9/5555&549:9666?;;;>466<@:==<A@8<7<<<0;;<9>6655;988.4.4:5:==8==;;;@?@BA996>>=@:??????;;5>>@@9B?BBB?B@@?C:99@A@@?00+/638895:888=/34:6:;=AB16:59///8;A;B>B<;9?>18188;;;29::9CDC?A<=>=5@00+00<<?AABAAABCBBBBBAAA@@89:A>BBBBB?BB;>?B598><:
@ATNG8:00257:03311
GATGGTAGCTCGCTGATGATATCTCCAGAAGATCAGGAACTCTAGAAGAATTCAGATTTTTAACACGAGAGTAAACGTAAAAAGAAGGTTTTACAAGACTCACGTTAACAATATTGCAGCAGTACGCACACAATCGAAGCGCAGTAAGGATGGCTAGTGTAACAAGCAAGAATACCACGAAAGCAAGAAAAGAAGTACGCTATTAACTATTAACGTACCTGTCTCTTCCGAAACGAATGAGTACATATATACGTATAGCTACCATCGAATCCTCTTAGTCT
+
4<=>ACCDDDBABADCCCBBBAABEECGC?BBCCAA>A>AACFCCC@BB?B?A@>??@@@.@?BBBABBDCAA@8<=;;;;;$:?<D49::*9@A=ABCCCDDHD@B?BC@CBB?BBBCBBCDCCCCCBBBC@CCCC=AAABCDAB=B?CCC?BBBCCCCB=?@@AAB@CC@BCC?BBBBD@:99<:99929A@BBBBBBABD?B?BBCB?B?BBBBB?BBBBBCC?C?ABA=BDD>:::CAAABBBBBABB878BBBDBBB?BBBBB?BB@BBB?CB>::
@ATNG8:00257:03313
GATGGTAGCACGACACGACGATGTGTACTCATTCGTTTCGGAAGAGACAGGTACGTTAATAGTTAATAGCGTACTTCTTTTTCTTGCTTTCGTGGTATTCTTGCTAGTTACACTAGCCATCCTTACTGCGCTTCGATTGTGTGCGTACTGCTGCAATATTGTTAACGTGAGTCTTGTAAAACCTTCTTTTTACGTTTACTCTCGTGTTAAAAATCTGAATTCTTCTAGAGTTCCTGATCTTCTGGGTCTCTCTCTCACGCACTACCATCGAATCCTCTTAGTCT
+
@;=>@CBBBBD?;ACCFCBBCCCCCCDCCC99;9DDF>CB=B=BBCCDCC=BCCBB?B?BBBC?B?BBAAAACCC?BBBBB3BA>@87849@@A@BAB@DC599?FFF?BBBBBBBB>B;;:>=@@@@AD>>:>@@B<@>><<<>@@AA@@@@AA<;;;<A@<@<@@AAAAAAA<???AB5B;?;><@@@,==777*------9::=:>>=>.<>=>C;A:??:?DAA???:>:>C???A;>>@@:?BAAA===@?@AAAA@@@A<=<<AA=DD<=>><@>>>>
@ATNG8:00261:03302
GATGGTAGCGCGACGAGCGTAGACCCAGAAGATCAGGAACTCTATAAGAATTCAGATTTTTAACACGAGAGTAAACGTAAAAAGAAGGTTTTACAAGACTCACGTTAACAATATTGCAGCAGTACGCACACAATCGAAGCGCAGTAAGGATGGCTAGTGTAACCAGCAAGAATACCACGAAAGCAAGAAAAAGAAGTACGCTATTAACTATTAACGTACCTGTCTCTTCCGAAACGAATGAGTACAGAGAGTACGATATGTCTACCATCGAATCCTCTTAGTCT
+
CCA>?BCDDDCCCBBBBCCDCCCDD>CCC@DDDCBB?B?BABBBCA?AA=A?DEC>><;;.=?ACBABBBDAA=6=?9;;;;*;B9=;???4ACE@DBBBCBCBB?B@CC@C@@>ACBCCCEDDCBBCCBBB@CBCC@BBBBBBBB?C@CAB?BCBBBCCC?B=AADF?BB?BAA=@BA@@;???<?@@@@2AB?BBBBBCCCD?C?AABC>A>ACCCB=@@BB@B@>B?CCB;BBB?B@AABCBBB?>>BBCBBBBBBCABBBB>BB>;;7;?;A??;?=;<<
@ATNG8:00261:03324
GATGGTAGAGTATCATGTGTATCTCCAGAAGATCAGGAACTCTAGAAGAATTCAGATTTTTAACACGAGAGTAAACGTAAAAAGAAGGTTTTACAAGACTCACGTTAACAATATTGCAGCAGTACGCACACAATCGAAGCGCAGTAAGGATTGCTAGTGTAACTAGCAAGAATACCACGAAAGCAAGAAAAAGAAGTACGCTATTAACTATTAACGTACCTGTCTCTTCCGAAACGAATGAGTACTGTATCTATGTGTGCGCTACCATCGAATCCTCTTAGTCT
+
0///)///5BBBB@@ABB?A;:9>@:>@=8=A<A?@=@?CCBBA>@<;;7:=@@>:::99$549::;<5;599909:9>>>?0>@=@>BBB<BEDADC@A@DDAA>A@::8:AC=AEBBBBCDCCBBBBAAA?B@AA?BBAABA;:5:?@@6:;A@AA@@@@BCBBBC?BB@DBB?BBBDC=B::5:AABA3??<?@B?9:9;;5:8=>@@=B>?>BBB>BBCCBBB?B>AA@9@@@=@?@?BBBCBCCDC???BAA@??887882;?@8847=56787<@>@@
@ATNG8:00263:03305
GATGGTAGTATCTGCACACTCTGTCCAGAAGATCAGGAACTCTAGAAGAATTCAGATTTTTAACACGAGAGTAAACGTAAAAAGAAGGTTTTACAAGACTCACGTTAACAATATTGCAGCAGTACGCACACAATCGAAGCGCAGTAAGGATGGCTAGTGTAACTAGCAAGAATACCACGAAAGCAAGAAAAAGATGTACGCTATTAACTATTAACGTACCTGTCTCTTCCGAAACGAATGAGTACGTGTGACGTACGTGAGCTACCATCGAATCCTCTTAGTCT
+
@CC>?A?A?AAAA@;?;>BCA<<>>:CCG?ABCCBDAJ>BA@;:;;6;E?A=?@>:9999):<@>?A??@;779+9<;:994$4<7<.555&5:;.56;B=@A9;8;=AA=BBB=@@BBBBCCCGGCCCBBB?BBBC@BBCCB@@?<@?B@@=@BAABBBB?@A?BAA=>??BBB?BBBBC>B7758BCCC3BB????>??CBB?B?;;:A?B?A?ABB@CDCA@?A;?;?@@9@@>;@???AB?????ABC@@@CCCBBCCCCD?BABAB?BA>???9=?>@9
@ATNG8:00264:03335
GATGGTAGTATATCGCGTCGCTATCCAGAAGATCAGGAACTCTAGAAGAATTCAGATTTTAACACGAGAGTAAACGTAAAAGAAGGTTTTACAAGACTCACGTTAACAATATTGCAGCAGTACGCACACAATCGAAGCGCAGTAAGGATGGCTAGTGTAACTAGCAAGAATACCACGAAAGCAAGAAAAAGAAGTTACGCTATTAACTATTAACGTACCTGTCTCTTCCGAAACGAATGAGTACACACTCTCATATGACACTACCATCGAATCCTCTTAGTCT
+
><@<?BB@BBCCCCCCFCBBCCBBB=?@@?BCICBB@B?BBB;;;D@CB@B?AA@<:;;.;5;93594;8333(7:;994&5<.546@@2DBC?CCCFDCDBB=B?@@=@CC?CCCBCCCCBBAA@CCBB?BBBD?BBBBBBBB?B@C;;9;CAABCCC?@??BAA=AC?ABB5::?==5=::30;;;;,:;5//)/<<@@CA=C=???B<A=??DCDACBAAAAB?B>AA@:@AA=ABCAAABBBBBCCCAAA??B::9??AA?BBBBB?AA:?9:48AA??
@ATNG8:00266:03310
GATGGTAGCGAGCGAGTGTGTATACCAGAAGATCAGGAACTCTAGAAGAATTCAGATTTTTAACACGAGAGTAAACGTAAAAAGAAGGTTTTACAAGACTCACGTTAACAATATTGCAGCAGTTCGCACACAATCGAAGCGCAGTAAGGATGGCTAGTGTAACTAGCAAGAATACCACGAAAGCAAGAAAAAGAAGTACGCTATTAACTATTAACGTACCTGTCTCTTCCGAAACGAATGAGTACTATGTAGAGCTCTATACTACCATCGAATCCTCTTAGTCT
+
449<9;;<>>====BB@C>CCAAA>9>>><=<@<4404.48<<<=B?BC?C@CA?;;::;$;<@AACICCE;;;0;B;;;;;$:95:2555&5;;6;;;;;@CBA?B>AA>@@@>AA@@@@@@<@BBBCC@A?ABBC?CEBCCBCC@CABCC@;;;B?;?D@BAB@:;99A<BBC?BBBCB<>??<88999)993:@ABABBAA>A>@?AC?C?B;;:B?BB???BA>A????8?A@?@@@@:::???BBCHCDIIBBBCCBBCB@BCCDB@??=?BD??@???
@ATNG8:00272:03324
GATGGTAGACATATCGTACTCTCTGTACTCATTCGTTTCGGAAGAGACAGGTACGTTAATAGTTAATAGCGTACTTCTTTTTCTTGCTTTCGTGGTATTCTTGCTAGTTACACTAGCCATCCTTACTGCGCTTCGATTGTGTGCGTACTGCTGCAATATTGTTAACGTGAGTCTTGTAAAACCTTCTTTTTACGTTTACTCTCGTGTTAAAAATCTGAATTCTTCTAGAGTTCCTGATACTTCTGGGCTGCGCTGATATGCGCTACCATCGAATCCTCTTAGTCT
+
A@9:7;<AACCACAFECCE;;;9:ABA@@B::5;??@6;<5::@A?@@BA>BC?;;=A00/:;6;@@?C==??8>;37333$7>9=:22'23336<<;7<C;799B@A=A@@888??;?@A:>:>>?;;;==;?@@@<?@?A@@@;;;@>>>??@;>>@<@@=@<@?>===B@@8;<ABB5?<@:>:===,::::@-//;9:66::<08888(8:::<:?;?@<???B>>>:>9==<///6566==49/--4---33824----772445::5::5>7;7;?===
@ATNG8:00280:03341
GATGGTAGTATAGAGCTCTACATAGTACTCATTCGTTTCGGAAGAGACAGGTACGTTAATAGTTAATAGCGTACTTCTTTTTCTTGCTTTCGTGGTATTCTTGCTAGTTACACTAGCCATCCTTACTGCGCTTCGATTGTGTGCGTACTGCTGCAATATTGTTAACGCGAGTCTTGTAAAACCTTCTTTTTACGTTTACTCTCGTGTTAAAAATCTGAATTCTTCTAGAGTTCCTGATCTTCTGGTGTCTGATCTGTATCACTACCATCGAATCCTCTTAGTCT
+
::<>@CBCCCCCCCCC@@CDEDBBBCCCDDBB?BCCE>CB?B@BBBBBCB?AAABD@D??>?C?C?A??@AADAA?ABCCC3CB?A@AA=>BCC>BBB>@@:779BBC@A?>AAAAA=AAD:?:?@AAA>??<@@>><>>A?>==AB>>=A???@:>=@<>><>=A<=>@<;;@=A@@BB5?;?8==???/===<<1<///:::>>@=BBBB.>>=<@9>5:::????@>?;>5;;;;;=9=>?;?????BBBCDCCCCBBCCCC@CCC@?=?B?AAB?@A@@B
@ATNG8:00286:03317
GATGGTAGTACATGATAGACGACACCAGAAGATCAGGAACTCTAGAAGAATTCAGATTTTTAACACGAGAGTAAACGTAAAAAGAAGGTTTTACAAGACTCACGTTAACAATATTGCAGCAGTACGCACACAATCGAAGCGCAGTAAGGATGGCTAGTGTAACTAGCAAGAATACCACGAAAGCAAGAAAAAGAAGTACGCTATTAACTATTAACGTACCTGTCTCTTCCGAAACGAATGAGTACGATGAGAGAGCTCTCTCTACCATCGAATCCTCTTAGTCT
+
:8;=>BBB@@CC;=:B??BCA@ABB?B@A?ACDCBC=@<@BCBCCC@CC<>=?AABBCCB5BACCCCDDBBBCC;@@;:;;;';<<>=A=B2ABB9=CCBBBBAA<A?AB?BBC?CCCBCCCBBBCCCCCCFBEEBB?BCCCCBBB@E@C99;;CCFCBBB@CCCAAA>AB@AAB>@@A>?6>9949AAAB3BB?B??@BBFCB?B?BBB><@<@@C@@>@CBBBCC?B?BDD>CCC?BBAABBCCB@?BCBCABBBB@@886>??A?>>C=AA<888=A>>>?
@ATNG8:00291:03334
GATGGTAGTATATCGCGTCGCTATCCAGAAGATCAGGAACTCTAGAAGAATTCAGATTTTTAACACGAGAGTAAACGTAAAAAGAAGGTTTTACAAGACTCACGTTAACAATATTGCAGCAGTACGCACACAATCGAAGCGCAGTAAGGATGGCTAGTGTAACTAGCAAGAATACCACGAAAGCAAGAAAAAAGAAGTACGCTATTAACTATTAACGTACCTGTCTCTTCCGAAACGAATGAGTACTATAGACTATCTGAGACTACCATCGAATCCTCTTAGTCT
+
5<==@ABBBB@@@CCDCCCCCCC@@>@BB?BCBBBB:;9<CCCCBC@CC?B=??@;;;;;);@A@ABBCCCCBC<A@BAAAA0AA?B@CCC<CCC@CAAACBBBC@B@BC@CCC@BBBABBCCBBCCCCBCB?BCCC?B???BCBC?C@CBB?BCBBBBBC?BBAAAC@CD????>AABCC=A=>9999999%9@;<868>>EAA;A<AAAB:>:=BBAA@BBBBAAB9?;?>>8?AB=AAAADEBBABBCAACCCDBBBA@?BCD?CAAAB@BBA@????AAAB
@ATNG8:00291:03338
GATGGTAGACACGTGTGCTCTCTCGTACTCATTCGTTTCGGAAGAGACAGGTACGTTAATAGTTAATAGCGTACTTCTTTTTCTTGCTTTCGTGGTATTCTTGCTAGTTACACTAGCCATCCTTACTGCGCTTCGATTGTGTGCGTACTGCTGCAATATTGTTAACGTGAGTCTTGTAAAGCCTTCTTTTTACGTTTACTCTCGTGTTAAAAATCTGAATTCTTCTAGAGTTCCTGATCTTCTGGATAGCGACGCGATATACTACCATCGAATCCTCTTAGTCT
+
:96>:=CDDECBB?>966>>A<BCHCBBCCFCACBBB=BB?B>A@BBBBB?BAAAA?A?BABB?B?BBAAAA?>????<==.==:>:99/7@CC?BBB@BB499???>?BBBAA?AA<@@@4:49>@;;==@=@@@A:>>@@>>===>BAAAAAA<7878<=7=;>AAC???==5;;>>8>@<A:88888(/>;;;6966///==??;=@@@,9///9594AA;;=;;;;E=C<???@AA<AAA<;;:<<<;<<<===AB@::;@====AB=>>:=:94:?===
@ATNG8:00292:03336
GATGGTAGCGCATATCAGCGCAGCCCAGAAGATCAGGAACTCTAGAAGAATTCAGATTTTTAACACGAGAGTAAACGTAAAAAGAAGGTTTTACAAGACTCACGTTAACAATATTGCAGCAGTACGCACACAATCGAAGCGCAGTAAGGATGGCTAGTGTAACTAGCAAGAATACCACGAAAGCAAGAAAAAGAAGTACGCTATTAACTATTAACGTACCTGTCTCTTCCGAAACGAATGAGTACCTCTCAGACGCTCGTCCTACCATCGAATCCTCTTAGTCT
+
DCCC@D?A@@CCBBBCBBCBBBBCC>CBB?BCCCAA>B@BCDCCCC?CC=B>BCCAAAAA1A?ECBBBCCCCCB9@B::999*;C=A<A@@7@CC@DCDCBDCCC?C?CC?BBB?BCCA?@BBDDABBDCBC?CCCG@BAAACCCC@C@CBB>ABCCCCDC@CCCAAA?BB?BBB=??BA?7<7817?@AA3AA=>>??ABDCC?B?BBBB??:?ACDD@CC@@@BE@B?ADD>CBB?BBBAAAC?BAAAABBBBBA@ACC>AAB?A==AA=DC;A;<<=A@=>
@ATNG8:00295:03323
GATGGTAGCTATACGTATATCTATGTACTCATTCGTTTCGGAAGAGACAGGTACGTTAATAGTTAATAGCGTACTTCTTTTTCTTGCTTTCGTGGTATTCTTGCTAGTTACACTAGCCATCCTTACTGCGCTTCGATTGTGTGCGTACTGCTGCAATATTGTTAACGTGAGTCTTGTAAAACCTTCTTTTTACGTTTATTCTCGTGTTAAAAATCTGAATTCTTCTAGAGTTCCTGATCTTCTGGACGACGCGCACTGACACTACCATCGAATCCTTCTTAGTCT
+
449:;@BBBBCCCBBBCDDCCBCCCB@@ABAA?ADFD>CC@C@CCCCCCC?CCBBB?A>ACCEAD?B@@@BBCBA>BCCDC3BB>B>>>8>@AB<A@A;??599?C@A?BBBB>>>B?B>A=A=A?@@@B8888AAA:>?:::<=>>::;A===@<====AA7;7;A;;;ABBC7;;;;;/;;A:==CCC/AA=<<6//*///9::=<@FCB.:;>?A7=0882<<<>@@@<?<ABB???=@>><>@>>>==9>=///9@=;;;?<>>>AA;??6;5;@<@@@AA
@ATNG8:00298:03312
GATGGTAGAGTACAGTGTAGTAGACCAGAAGATCAGGAACTCTAGAAGAATTCAGATTTTTAACACGAGAGTAAACGTAAAAAGAAGGTTTTACAAGACTCACGTTAACAATATTGCAGCAGTACGCACACAATCGAAGCGCAGTAAGGATGGCTAGTGTAACTAGCAAGAATACCACGAAAGCAAGAAAAAAGAAGTACGCTATTAACTATTAACGTACCTGTCTCTTCCGAAACGAATGAGTACTACTCTCAGAGACACACTACCATCGAATCCTCTTAGTCT
+
;44426<<ACCCCCBBB=@CDCCBB@BCB@CCCBBB>B?B@@@CBB?CE=@>@CCBBCCC2B599A@@@AA@@@8><@?>@>0@C?=:=DD79:?495655:://,/7;;:;;<9655BB@<AAAFGCCCAB?ACCC=@@@AAABC?DADCC@BCBDBCCC?BBBBBB=BA<???5::AAA2::?;000000%0;9/0/778888585<8<=;A:>>A:;7;BCCAAB@F?BDA;@??:??A>??BCB???A@?@8899@><>>=A;<:::=7<@;888=ADBCB
@ATNG8:00251:03386
GATGGTAGAGTATCATGTGTATCTCCAGAAGATCAGGAACTCTAGAAGAATTCAGATTTTTAACACGAGAGTAAACGTAAAAAGAAGGTTTTACAAGACTCACGTTAACAATATTGCAGCAGTACGCACACAATCGAAGCGCAGTAAGGATGGCTAGTGTAACTAGCAAGAATACCACGAAAGCAAGAAAAAGAAGTACGCTATTAACTATTAACGTACCTGTCTCTTCCGAAACTAATGAGTACACACTCTCATATGACACTACCATCGAATCCTCTTAGTCT
+
:5==:>BCBA@?;;;BBBDCCECCB?CDD?CBBB@@=A@FCC@AAE@BC?B@BCG@@@@@0@?BBCAACDCA@@;ABABBBB2CCAF@CDE;CCC@DCBBBBB@@<@@CC@BBC@BAAABBCCCBBCCCCBCAFB@??@CCABB@@=@?C;:::CBBBBCB@BBCCCC?BB>A@B999A@C=A@@<?@AAA3BB????CAAABC7858??D=D:==CCDADDCBCFJ?B?AAA<ACC?CBBBBBBBCBBBBCCBBBBCBAAEEAA>ABBBC@BB?>>>@DBBBC
@ATNG8:00252:03378
GATGGTAGTTTCTGCACACTCTGTCCAGAAGATCAGGAACTCTAGAAGAATTCAGATTTTTAACACGAGAGTAAACGTAAAAAGAAGGTTTTACAAGACTCACGTTAACAATATTGCAGCAGTACGCACACAATCGAAGCGCATTAAGGATGGCTAGTGTAACTAGCAAGAATACCACGAAAGCAAAAAAAGAAGTACGCTATTAACTATTAACGTACCTGTCTCTTCCGAAACGAATGAGTACTACTCTCAGAGACACACTACCATCGAATCCTCTTAGTCT
+
@:?>@ECBBB=BCCCCBBBCCBBBD@FDD?BBBB@A=A@CBCCCCC?CC@C?BA?>>>>=0@@BBBCCCCCBB@9=?>@@@@0@A>A?BBB;BHF@FCECCCBBB@C@AB?BCC@BBBCECCBCCCCCCCCC@BBBB@BAAA@@=@=@=AAA=AB@@@AAFADAAABA?BD?BAA?BBBB?9>99989:9#3>6A374@@@@@8?8=AA?;?:??9:9>BB???CC=B=;;;3:@A=AAAB@??AAABBBBABBBBBBBBCDBB?BBCBB?BE@???>A@AAA
@ATNG8:00253:03380
GATGGTAGTGCGTGAGAGAGAGACCCAGAAGATCAGGAACTCTAGAAGAATTCAGATTTTTAACACGAGAGTAAACGTAAAAAAGAAGGTTTTACAAGACTCACGTTAACAATATTGCAGCAGTACGCACACAATCGAAGCGCAGTAAGGATGGCTAGTGTAACTAGCAAGAATACCACGAAAGCAAGAAAAAAGAAGTACGCTATTAACTATTAACGTACCTGTCTCTTCCGAAACGAATGAGTACTGTATCTATGTGTGCGCTACCATCGAATCCTCTTAGTCT
+
CBBB@A<AFEDCCBBBCCCCCCBBB>BCC@CBBCBB@D@CCCC@AA?@A>A?AA?78898)38>CBBACCBBBC6@@:;::::$<<<<???>0>B>:@C>CCCCBB?B=??;@@@>CCCCCDDCBCBCC@@@B?BBBB@BBBBAAAA>A=@>?<@BBBCCCC@BBBBBB@CC?ABB9::CCC>?==;998989%9?;>???BBBAA:>:=??>5;6;?BBC@AAACBCC?C?DDD>C??>?BBBBBBBBBCCCBAAACAAABBBB??<?@@BB<7617//)/@0::
@ATNG8:00256:03384
GATGGTAGCGAGCGAGTGTGTATACCAGAAGATCAGGAACTCTAGAAGAATTCAGATTTTTAACACGAGAGTAAACGTAAAAAGAAGGTTTTACAAGACTCACGTTAACAATATTGCAGCAGTACGCACACAATCGAAGCGCAGTAAGGATGGCTAGTGTAACTAGCAAGAATACCACGAAAGCAAGAAAAAGAAGTACGCTATTAACTATTAACGTACCTGTCTCTTCCGAAACGAATGAGTACGATGAGAGAGCTCTCTCTACCATCGAATCCTCTTAGTCT
+
?>?<9B==BBBB@BBBBBCC@AAAC>BBB@BCCC@@?A>AADCCBB?AA>A?C@BBCBBB1B@BBCCCBBBBBA9A@;;;;;';@<C5999&5996;BBAABCCB?B?@A>@DC@FBBBBBCCBCCCBBBBC@CCCC@CBBBBDBA?B?CBB@BBBBBBCB?@BCCDC@CE@??@>AABBB>AAA>ABBBC2BB?B???:9:??<?<?ABB7979?CA@=@BAAABC@C@BCE?B@@<:;:??@EBBBBBBBBDEBB???BBBBC?BAA=B7::<@??<>==@A
@ATNG8:00264:03392
GATGGTAGGCGAGAGTGAGACGCAGTACTCATTCGTTTCGGAAGAGACAGGTACGTTAATAGTTAATAGCGTACTTCTTTTTCTTGCTTTCGTGGTATTCTTGCTAGTTACACTAGCCATCCTTACTGCGCTTCGATTGTGTGCGTACTGCTGCAATATTGTTAACGTGAGTCTTGTAAAACCTTCTTTTTACGTTTACTCTCGTGTTGAAAATCTGAATTCTTCTAGAGTTCCTGATCTTCTGGGTCTACGCTCGTCGCGCTACCATCGAATCCTCTTAGTCT
+
888;=@BA@BBCBBBBBBCDBCBCBBABBCCC?C@@@=@B?B@BBCCCCC?CBBBB?B@CCCC@C?BBAAAAABB?@@@@@1?B@CBBA=BAAA>BBC?BB;><AC@@>ABBBBBBB>>@A9>9@@>>>>AA;?@@@:@A?>>>>?AAAAA?>>A<>=><??<@<???@A@B@@<???@@3?:>:;;:99+:=9880668///;66;7;;AA5ACDDD=A=;;7:::A>>>=D;@@@?;;7;@@?:????=>====?A@@=;67=2---7=,---77:5:>>>H
@ATNG8:00275:03396
GATGTAGTATAGAGCTCTACATAGTCTCATTCGTTTCGGAAGAGACAGGTACGTTAATAGTTAATAGCGTACTTCTTTTTCTTGCTTTCGTGGTATTCTTGCTATTTACACTAGCCATCCTTACTGCGCTTCGATTGTGTGCGTACTGCTGCAATATTGTTAACGTGAGTCTTGTAAAACCTTCTTTTTACGTTTACTCTCGTGTTAAAAATCTTAATTCTTCTAGAGTTCCTGATCTTCTGGATATGAGTGACTCGTGCTACCATCGAATCCTCTTAGTCT
+
@@B=BGCCBBACCCDBBBCGBB;;;DDCCC@C9:98:D?C@ACCCCCC?CCCBB>B?BBBB@B?BBACCCCCC?ACDCC3A@<@@@A=@CCC>??A>AA=@@BBBB9BBBB>??>;A@@;A;A??>>>===AABA7===<@<=;@@AAAA>>>=;::<==:=<??AA@AA>>8>====2=:=:88888(8>888-78<866@???<AAAA/A;;6;;?:<<9=///===9=9=A>>>?<;;;<@@??>>>???@BB?:::===8=@@>=:>D=>>>=>>>??
@ATNG8:00276:03367
GATGGTAGTATAGAGCTCTACATAGTACTCATTCGTTTCGGAAGAGACAGGTACGTTAATAGTTAATAGCGTACTTCTTTTTCTTGCTTCGTGGTATTCTTGCTAGTTACACTAGCCATCCTTACTGCGCTTCGATTGTGTGCGTACTGCTGCAATATTGTTAACGTGAGTCTTGTAAAACCTTCTTTTTACGTTTACTCTCGTGTTAAAAATCTGAATTCTTCTAGAGTTCCTGATCTTCTGGCGCTCTGTCACGTCTGCTACCATCGAATCCTCTTAGTCT
+
7::<@??ACBC@@@A;CCDCGCBBBBBABB@@>ACBC=@@=@?BBBBFBB?CBBCB?A=?????A?A@@ABBBBB><;;;;.;@<AAB?BBBC>ABC@BB588ADCD?BBCAA==>:>>>:><AA>>===<5<>=>:>>A>>>=@@AAAA@>=><???=AA=@<@?@==>A=>:==>DD;D=A<;;;::):>99:1://///<;=@=AAAA/?;;<?<?=BC:?>AD>>><@<>>???@8;;@;>;98///9<<AAD===AAAA;>>A>=:=A:=>>;>@@@A
@ATNG8:00277:03397
GATGGTAGTATCTGCACACTCTGTCCAGAAGATCAGGAACTCTAGAAGAATTCAGATTTTTAACACGAGAGTAAACGTAAAAAGAAGGTTTTACAAGACTCACGTTAACAATATTGCAGCAGTACGCACACAATCGAAGCGCAGTAAGGATGGCTAGTGTAACTAGCAAGAATACCACGAAAGCAAGAAAAAGAAGTACGCTATTAACTATTAACGTACCTGTCTCTTCCGAAACGAATGAGTACGAGAGAGCACACGTGTCTACCATCGAATCCTCTTAGTCT
+
9:::5?:@;:;@@;;====>>B>AA;ACB266BB?@>@@CBCBBCB@CC@C??<<9:::9$75<=:@?;?888A:74;B>>?+;?=@2;;;*;AA>BAAAACC@A<@<?>9?@?8>@?AACBBABCCBBBDB@C@@@?BAA===00,09<<>;?@>:>;;?9?>>>AB@BB@BA@>ABB@@8;<;5<<<<=,<B9??BBBBA@@;@=BB;;7;7<=A;;7;CAABCC@C@BAA=AFH?EBBBABACBBBC898BCCBBBBBB????@>>=@=AD>A@@8;;>>>
@ATNG8:00278:03360
GATGGTAGTAGTACACTAGTCATACCAGAAGATCAGGAACTCTAGAAGAATTCAGATTTTTAACACGAGAGTAAACGTAAAAAGAAGGTTTTACAAGACTCACGTTAACAATATTGCAGCAGTACGCACACAATCGAAGCGCAGTAAGGATGGCTAGTGTAACTAGCAAGAATACCACGAAAGCAAGAAAAAGAAGTACGCTATTAACTATTAACGTACCTGTCTCTTCCGAAACGAATGAGTACGAGAGAGCACACGTGTCTACCATCGAATCCTCTTAGTCT
+
BBBC@CCCCCBBBDCBCCCDEAAAB?CCC?CCBCCB?B=AACGCCE@BB?B?CDDCCCCC3C?BBBCCCDDCCC<AABDDDD2CC?B6;::6;DE?CCBCCCCBB?B@BB?BCC@A@ACCCCCEECCBDDBB?BBCC<??BBBAAB>C@DAA?ACBBBBBC@BBBBBC@BB????>@AAA@;@@?;99999(:A>ABABCAA@><>;@AAE:>:=>A>@<@@A@BBB?C?CCC=BBB?@?@BBCCCCCCCAA@@BBBBBB>::DD=D<=>@:?>=?@@<@@@@@
@ATNG8:00278:03387
GATGGTAGATACTCGCTGATACACCCAGAAGATCAGGAACTCTAGAAGAATTCAGATTTTTAACACGAGAGTAAACGTAAAAAGAAGGTTTTACAAGACTCACGTTAACAATATTGCAGCAGTACGCACACAATCGAAGCGCAGTAAGGATGGCTAGTGTAACTAGCAAGAATACCACGAAAGCAAGAAAAAGAAGTATGCTATTAACTATTAACGTACCTGTCTCTTCCGAAACGAATGAGTACTACTCTCAGAGACACACTACCATCGAATCCTCTTAGTCT
+
@@B@656;AACBCB@;<:CA@@@@B;B@@>?DCCBB>A>AA@??BB=??>B>AB??>AAA)7.7;777;BB=BC<749@@@@0>@9=4999+955.6;;;===6969>AA=A@B?AAA?ABBCCDBBBCBBA?BB00,0:::?BCC@C?B@?;?@@;AACB@BBACCC???<?AA9???>C488=>BBDCD3BB?D@@@C>>;;5;8=::;5;198;;9:?>>===>4;28;>6>731399<=8444=<::<===<:77822255/5555=6;;6777258733
@ATNG8:00278:03391
GATGGTAGTGTGTCTCTGAGAGTAGTACTCATTCGTTTCGGAAGAGACAGGTACGTTAATAGTTAATAGCGTACTTCTTTTTCTTGCTTTCGTGGTATTCTTGCTAGTTACACTAGCCATCCTTACTGCGCTTCGATTGTGTGCGTACTGCTGCAATATTGTTAACGTGAGTCTTGTAAAACCTTCTTTTTACGTTTACTCTCGTGTTAAAAATCTGAATTCTTCTAGAGTTCCTGATCTTCTGGACAGAGTGTGCAGATACATCGAATCCTCTTAGTCT
+
A@A>@CBBBDBBBCBBBCFFCCCCCCCCCC??=???@=BB?B@DCCC@A@@DCCCCEIACCBB@B?CBAACBAAAACCGCD3A@?@ABC=C:;9:>;>8>>+00===CAEDDCAA@B=@;;5;;AAABABBD?AACCGIEBBCAB@ABBABA@@@8;;A?@@=@=AABBBBBCD?B@A@A3@>B=;<;;;*;BBCC9<;AAA<<<A@<BABB2ABB;;;;@BB@BDDDCCCAGAC;;;BB7<;B<AA<;;BBCBB@A;;;@?=<=00*00*0:====??>
@ATNG8:00281:03380
GATGGTAGAGTACAGTGTAGTAGACCACAAGATCAGGAACTCTAGAAGAATTCAGATTTTTAACACGAGAGTAAACGTAAAAAGAAGGTTTTACAAGACTCACGTTAACAATATTGCAGCAGTACGCACACAATCGAAGCGCAGTAAGGATGGCTAGTGTAACTAGCAAGAATACCACGAAAGCAAGAAAAAGAAGTACGCTATTAACTATTAACGTACCTGTCTCTTCCGAAACGAATGAGTACGAGAGAGCACACGTGTCTACCATCGAATCCTCTTAGTCT
+
>:<=?<6;CCCCDBBBEDDCCBCCC?BBD@CCCCAA?@?CCDDCAA?CC?B@BCBAAABA1?=?BBBBBCCCDC;B@AABBB2@A=A<@BA6@AB>AA=@DDF;:7;=BD=@>?;???@A@@@???A?>@<;:>BAA<A>>>AA:;7:=@@@<>>>A?>>><AA@@BB?BB?BDD;>>:;;1;==7;@??@/;;7;ABBAA???<@<???B<B<@@=>><@?@?<<=<A=???9?DC>>>:<<<<::;@AAAAAAA===@@AA@@;>>>>A<??:=AB<AA>>>
@ATNG8:00285:03389
GATTAGCGAGCGAGTGTGTATACCAGAAGATCAGGAACTCTAGAAGAATTCAGATTTTTAACACGAGAGTAAACGTAAAAAGAAGGTTTTACAAGACTCACGTTAACAATATTGCAGCAGTACGCACACAATCGAAGCGCAGTAAGGATGGCTAGTGTAACTAGCAAGAATACCACGAAAGCAAGAAAAAGAAGTACGCTATTAACTATTAACGTACCTGTCTCTTCCGAAACGAATGAGTACGATGAGAGAGCTCTCTCTACCATCGAATCCTCTTAGTCT
+
>:>;>FCBBBBBBBBBCCCCCCC?BBC@CCCCAB>A=@@CBAAB?BB?B?A@A;;;;;*;>CCDCCCCCDHE>DBAAAAB5BC@C<@@@7ABD@BABBCCEBB@B@BB@BBC@FCC@?@BBCDBBADBCC@CABB?@@CCCCCC@A>A0000A@@AA;;;;BCCCC?CC?BBC?A@?>;5=9939AAAB3AA?@999?A???;??BABB?B?B?CCC@CCBBBCD>A>@BC>CCC?AAACCDDDC>>>BBDBBBBBBBAAAAC?B@@<@=DD<:::<@@?>>
@ATNG8:00286:03370
GATTGGTGCAATGAGTGTATCCAGAAGATCAGGAACTCTAGAAGAATTCAGATTTTTAACACGAGAGTAATCGTAAAAAGAAGGTTTTACAAGACTCACGTTAACAATATTGCAGCAGTACGCACACAATCGAAGCGCAGTAAGGATGGCTAGTGTAACTAGCAAGAATACCACGAAAGCAAGAAAAAGAAGTACGCTATTAACTATTAACGTACCTGTCTCTTCCGAAACGAATGAGTACGTGTGCGACGTGTCTCCTACCATCGAATCCTCTTAGTCT
+
CCB>@??CBC@BCBCCCCCCCADCC@CCBCCB9B<BBBBBCC@DD>A=:::::;;;$97@=BCBCCBBB>@AAABEDD5CD?B@BCC;CCD@B@@?BCBCC?C@BB=AAA=@BAAABBBBBBBAAAAA=@C@?=?BBBCBBB?B?BBB?BBAAACCD?CBAABD?BB?BAA=AA???8?@?;=????.?B?BBBDBBBB?;@<@B>>:>;=<<==:=B@?>??7:7:AA:>9979AAA99:???ABBBBEEB@@=>><??B<A>>>C=;:7:>=:>?@>>
@ATNG8:00290:03355
GATGGTAGGTGCACATGAGTGTATCCAGAAGATCAGGAACTCTAGAAGAATTCAGATTTTTAACACGAGAGTAAACGTAAAAAGAAGGTTTTACAAGACTCACGTTAACAATATTGCAGCAGTACGCACACAATCGAAGCGCAGTAAGGATGGCTAGTGTAACTGGCAAGAATACCACGAAAGCAAGAAAAAGAAGTACGCTATTAACTATTAACGTACCTGTCTCTTCCAAACGAATGAGTACCTCTCAGACGCTCGTCCTACCATCGAATCCTCTTAGTCT
+
9::<@@@?<B@BBBBCCCCCCAAAB?BBC@BBCDCB?B?ABBDBBB?BD@C@CA?:::::*:>BBCCCCCICBB;AC:::::*;A>A@CDD9CCC?BBCCCCCBA>A?AA=@@B?BBBBCCBBCEECDDCBB?BBBC@CDCCCCCB>C@C@??@CAAACCC@BBB?CB@AA=A;;7;AACD?BAB@BBBBB3CCAAAACCCCBB?A?BBBC@B@BBBAB?@@@AABB?B@BC>DED=?@BCBBB@BBABBBBACCCCCBB<:>A<???AA;AA=>;:7:?::;
@ATNG8:00296:03359
GATGGTAGCACGAGTCACTCATATCCAGAAGATCAGGAACTCTAGAAGAATTCAGATTTTTAACACGAGAGTAAACGTAAAAAGAAGGTTTTACAAGACTCACGTTAACAATATTGCAGCAGTACGCACACAATCGAAGCGCAGTAAGGATGGCTAGTGTAACTAGCAAGAATACCACGAAAGCAAGAAAAAGAAGTACGCTTTTAACTATTAACGTACCTGTCTCTTCCGAAACGAATGAGTACGTGTGCGACGTGTCTCCTACCATCGAATCCTCTTAGTCT
+
::=>ADDBBC@@;CCCBBBCBCCCC@CBB?CDDCCC@C?BBCCDBC?BD?B?AC@>@???0@@CCCAAABBCCB=???@AAA0AB>C@BBB<BDHACCCCCCCBA?B@CC@BBB?BBB?@ADCCBBCCCBCC?CCCC@DBBBA???9@=A@A>ABBCCCBA>ACCCCC?CC?BAB>ABCCC:???<@@AAA2@B?A888@@@@A5@<>>>>7;7<D>>>>D@?>==A8=8=>>7>>>:====>>>::::::???A>>>@@@<@@@<A???B=AA<=><:==999
@ATNG8:00296:03397
GATGGTAGCTCTGCTCTGACTCTCGTACTCATTCGTTTCGGAAGAGACAGGTACGTTAATAGTTAATAGCGTACTTCTTTTTCTTGCTTTCGTGGTATTCTTGCTAGTTACACTAGCCATCCTTACTGCGCTTCGATTGTGTGCGTACTGCTGCAATATTGTTAACGTGAGTCTTGTAAAACCTTCTTTTTACGTTTACTCTCGTGTTAAAAATCTGAATTCTTCTAGAGTTCCTGATCTTCTGGATACACTCATGTGCACCTACCATCGAATCCTCTTAGTCT
+
?;><=@<=A?@@BCBBBAAACCBBBB@@@A;;.:<<:2<@=@=@CCBBCC?AABBAADAECBB?D@BBBB@A;=B8=@A@B2BB?AAEL?FB;;9;BA>BD8;;9B@A;@@??>@@A<>?A=A699AB@@@@<@AAA?BBCBDCBAA;<;;::==;?9:49=8<3>>>>966>BABAACD9D@C@CCCCC3CCAAB;ABBA@AC;;;5;;;;*;>?@@;>;@@>AAABBAA=A=A@?B@@=@BC>DAAAB@CAB;<<@BBB@ABB7:;@>A<C@>A??<?AC@A
@ATNG8:00297:03364
GATGGTAGGCGAGAGTGAGACGCAGTACTCATTCGTTTCGGAAGAGACAGGTACGTTAATAGTTAATAGCGTACTTCTTTTTCTTCTTTCGTTGGTATTCTTCTAGTTACACTAGCCATCCTTACTGCGCTTCGATTGTGTGCGTACTGCTGCAATATTGTTAACGTGAGTCTTGTAAAACCTTCTTTTTACGTTTACTCTCGTGTTAAAAAATCTGAATTCTTCTAGAGTTCCTGATCTTCTGGATACACTCATGTGCACCTACCATCGAATCCTCTTAGTCT
+
;;>>???=7556::@@@@?B;AAAABBBCC;;6:@<<9<=:<*0//0/>@:==;?@?A@DGAA@B?B@??A::3928;;;;+::699918//(/36653//(/.633.366<?AAA=C>>:>=BAA::;75,59;;4=>?=>9998;6575...26662694?99>B=;;<><2776::-838366666'55566,55533...7729::::&:77784949:6:A><;9:396;655>=6;=>:=<=<==>>?889:;??=>==;@AAAC=><8>>>=AA<<<
@ATNG8:00298:03382
GATGGTAGGTGCACATGAGTGTATCCAGAAGATCAGGAACTCTAGAAGAATTCAGATTTTTAACACGAGAGTAAACGTAAAAAGAAGGTTTTACAAGACTCACGTTAACAATATTGCAGCAGTACGCACACAATCGAAGCGCAGTAAGGATGGCTAGTGTAACTAAAGAATACCACGAAAGCAAGAAAAAGAAGTACGCTATTAACTATTAACGTACCTGTCTCTTCCGAAACGAATGAGTACTGCGTCTCACTCTCGCCTACCATCGAATCCTCTTAGTCT
+
48;=?CDC@BBCBCBCCBCCCCDCC?BBD?DBBBAA?A?CDDCBBB?BD?B?BDDABBBB1B@CCCBDCBCBCC>A@99999*9B=B=BBB<BBC@CCCCBBCBB?C?AA?BBC@CC@@@CCCDDDECCCCD=CBBB@CBBABB??<A@CBB?BCDCBBCC?A9::69A?BBB?BCCCC>99:?ABAAA2995:CBBBBBCC?CACGDC@CADCCBB?BBBA@@@>A>ADD>DCC?CCCCCCC@@@CBBBCCBBACBBB=?@C>B??@C?B@>788?BBBBB
@ATNG8:00250:03408
GATGGTAGTGATACAGATCAGACACCAGAAGATCAGGAACTCTAGAAGAATTCAGATTTTTAACACGAGAGTAAACGTAAAAAGAAGGTTTTACAAGACTCACGTTAACAATATTGCAGCAGTACGCACACAATCGAAGCGCTGTAAGGATGGCTAGTGTAACTAGCAAGAATACCACGAAAGCAAGAAAAAGAAGTACGCTATTAACTATTAACGTACCTGTCTCTTCCGAAACGAATGAGTACGATGAGAGAGCTCTCTCTACCATCGAATCCTCTTAGTCT
+
CDCC@AABBBBCCCCCCCCCCCEEE?ABAADBBB@A?A@CDCBBCD=@??C@??@:9977)36BBAAACCBBBB9??>@@@@0@A?C>BBB;BCDADBBBCCCCC@C@BB?BBB@CCACBBBBBDDCCBBBC?CCCC?CCCBABBB?B?BAA?BBBCBCCD@CAABCC@AA>???=@AAAA9???;?BBBC3CC?B???BBB@@=?<@@AA;>8=>A;;7;AAAACC@B>AAD=DBB?BBBBEBBBBAABDCCBBBA=>>??>===A@@@A<AA<AAA=AA===
@ATNG8:00250:03436
GATGGTAGCTCGCTGATGATATCTCCAGAAGATCAGGAACTCTAGAAGAATTCAGATTTTTAACACGAGAGTAAACGTAAAAAGAAGGTTTTACAAGACTCACGTTAACAATATTGCAGCAGTACGCACACAATCGAAGCGCAGTAAGGATGGCTAGTGTAACTAGCAAGAATACCACGAAAGCAAGAAAAAAGAAGTACGCTATTAACTATTAACGTACCTGTCTCTTCCGAAACGAATGAGTACGAGAGAGCACACGTGTCTACCATCGAATCCTCTTAGTCT
+
:<<<@BBCBABBCDCCBBBCCBCBCACCCBCBBBCC@C@DCCBBBC?BB@B?CAA9:999)9?ABBCBBA@::9+99;:994$4:394999+9<<7<96;9AB@@?@@BB?B@@<@AAABCDCGCBBCBBBBAGDBB?AACCECAA>B@BBC?CBBBCCCB?BCCAA@>@D@000=>>>CC=BA@;::::::%9>97937B=?@?;@;?=:;4;;??DCC?@@@;::A>A????:?CC=AABBBBBBBBBFBAA@ABBCC@AA;?;:>BBBC<AA;??B<@??>A
@ATNG8:00250:03443
GATGGTAGCTCTGCTCTGACTCTCGTACTCATTCGTTTCGGAAGAGACAGGTACGTTAATAGTTAATAGCGTACTTCTTTTCCTTGCTTTCGTGGTATTCTTGCTAGTTACACTAGCCATCCTTACTGCGCTTCGATTGTGTGCGTACTGCTGCAATATTGTTAACGTGAGTCTTGTAAAACCTTCTTTTTACGTTTACTCTCGTGTTAAAAATCTGATTTCTTCTAGAGTTCCTGATCTTCTGGCGCGTATGTATGTCGCCTACCATCGAATCCTCTTAGTCT
+
@>BB@BDCCC@@ABBDBBBCCGDFEBBBBBBB=BABB=BB?C@CBBCCCC@CCCBC?B<@@AA?CADCCCBBBBB?BCCC;B?A>AA@@;@CDEACCC@BB=@@ABBC?BBCBBBBB7;<A>A>BCBCAAAH@DDCD@CBBBA@@@@BAAAAAAA@C@@?@A@C?BCBBBABAC?@@@AA3A6<7;BBBC*;<<<<0:;AABB;;:B@BCCC1C@?@B@A:?@=@ACABA@=@?;;:CBB@C@C?ACBABB;;;DCCBBBB@AAB@@A@DB?@@=:::?BCBBA
@ATNG8:00251:03444
GATGGTAGAGTATCATGTGTATCTCCAGAAGATCAGGAACTCTAGAAGAATTCAGATTTTTAACACGAGAGTAAACGTAAAAAGAAGGTTTTACAAGACTCACGTTAACAATATTGCAGCAGTACGCACACAATCGAAGCGCAGTAAGGATGGCTAGTGTAACTAGCAAGAATACCACGAAAGCAAGAAAAAGAAGTACGCTATTAACTATTAACGTACCTGTCTCTTCCGAAACGAATGAGTACTATAGACTATCTGAGACTACCATCGAATCCTCTTAGTCT
+
4444.49:9:==556566<66599>055=:===>65457;;<<===8<<5;599>;:::9$97@;;<<<C>DDD>C;:;BBB0BC<@;ABB3@;;69>>>@AAAA>A?AC@CCC?A@@@B;;;CDCBBBC;;7;CBA>BA@@@@@B<@=@CB?B;;;ABBA@@@@AAA=@A<>>>299<==5:999?BABB3BC@A<=<777>@=:5=A7605;C599B@CBBB???;=;<::.7//)/8::=@@BBBCB@@B>>@@@@@ABAAA?A???B?BA????>AB;::
@ATNG8:00252:03447
GATGGTAGCGAGCGAGTGTGTATACCAGAAGATCAGGAACTCTAGAAGAATTCAGATTTTTAACACGAGAGTAAACGTAAAAAGAAGGTTTTACAAGACTCACGTTAACAATATTGCAGCAGTACGCACACAATCGAAGCGCAGTAAGGATGGCTAGTGTAACTAGCAAGAATACCACGAAAGCAAGAAAAAGAAGTACGCTATTAACTATTAACGTACCTGTCTCTTCCGAAACGAATGAGTACGATGAGATCTCGTGTGCTACCATCGAATCCTCTTAGTCT
+
A;@=<BB@;96695=B@@;CBBBCC?BCC@CCCCGE@E@BBBA@?C@CC@C?A@B@@@@@0@=BCCBBBFICCB;A;;;;;;*;C<@<@@@4AAB?CHICB>@00+0:@=;A?C?CBCCBCBCBCB@@@CBCBDDBB?BBCCCCCB?E@CAA?ABBB@@@B?ABBABB>A??BBA;??:::,777;@BCCC1@@=B777BB@@B7998AAA:868ACCC@CC@@@CC?B@AAA>@DE@98;CFCBBB???BAA99::AAABBABE@B?;;;5;>9888:>@??@
@ATNG8:00257:03440
GATGGTAGCATCATGCATATCTCACCAGAAGATCAGGAACTCTAGAAGAATTCAGATTTTTAACACGAGAGTAAACGTAAAAAGAAGGTTTTACAAGACTCACGTTAACAATATTGCAGCAGTACGCACACAATCGAAGCGCAGTAAGGATGGCTAGTGTAACTAGCAAGAATACCACGAAAAGCAAGAAAAAAGAAGTACGCTATTAACTATTAACGTACCTGTCTCTTCCGAAACGAATGAGTACTATGTAGAGCTCTATACTAATCGAATCCTCTTAGTCT
+
:;<<<?E?B?@AB@BACAABCCCBB?BAB?ACBBCC?B?BAAABBD>CB>B?BCBAAA@@.?=@ABBBBBB???8<>;;:;9)4?8>;CCC;CCB@CBBAB@@0000<A@<AAB>?@BBCCCCCCCCCBBBB@CCBB>@?CCDCCA?D@DBB@BBBAABBC?B@@@BB@BB?989>@@9999+9=>9=====?';@<@000@@AA@<A;@?AA<A=@@B@A>@CCCBBB?C????9???=?CDFBBBBBBBC@@@CB@@?>>>@@@=@@>=:>A<==9989///
@ATNG8:00258:03406
GATGGTAGAGTACAGTGTAGTAGACCAGAAGATCAGGAACTCTAGAAGAATTCAGATTTTTAACACGAGAGTAAACGTAAAAGAAGGTTTACAAGACTCACGTTAACAATATTGCAGCAGTACGCACACAATCGAAGCGCAGTAAGGATGGCTAGTGTAACTAGCAAGAATACCACGAAAGCAAGAAAAGAAGTACGCTATTAACTATTAACGTACCTGTCTCTTCCGAAACGAATGAGTACGAGAGAGCACACGTGTCTACCATCGAATCCTCTTAGTCT
+
79992////:;>9;;;<:556555;156==<@<<<=:>:>>;8<==900)/)//<=====+3./6///8886881///:;;,//29.55)5992/------//3<9==;>?>:>>>==B@AABAA@BBC@;>0/0;>90//B<@:>:>..(----.88;6=;44492774333.3388818;;43333&38,3393325555@77755150225895:////;;6=8::=7:886333888:<<=CBBBBB?::33339999485558/55122....---
@ATNG8:00260:03432
GATGGTAGCTATACGTATATCTATGTACTCATTCGTTTCGGAAGAGACAGGTACGTTAATAGTTAATAGCGTACTTCTTTTTCTTGCTTTCGTGGTATTCTTGCTAGTTACACTAGCCATCCTTACTGCGCTTCGATTGTGTGCGTACTGCTGCAATATTGTTAACGTGAGTCTTGTAAAACCTTCTTTTTACGTTTACTCTCGTGTTAAAAATCTGAATTCTTCTAGAGTTCCTGATCTTCTGGACAGAGTGTGCAGATACTACCATCGAATCCTCTTAGTCT
+
?CC>?BCCCCCBA@DDDDBBBCCCCCCCCCBB?CCDG>BB?B@CCCCCDD?CCDAA>A?BCCC?C?CCCAACCCC?AAACA2BB@BBAC=A???=AAC>BB788@A:999BBBBB@@<@B>9>9>A???AAA9>>>>:>AA>88:AAAAAA@;;<<@@@=AA=A9>>AAAAAAA9>>?CC5A=A;@@A??.@=555.666///@99><AAAA/AABCD<?<>>:=@?A>>>:?;?ABA?@<??A<AAAAA>>>@@@@@@@>>>>@;@@>>>:>>:>>>9>?A>>
@ATNG8:00263:03445
GATGGTAGGTGCACATGAGTGTATCCAGAAGATCAGGAACTCTAGAAGAATTCAGATTTTTAACACGAGAGTAAACGTAAAAAGAAGGTTTTACAAGACTCACGTTTAACAATATTGCAGCAGTACGCACACAATCGAAGCGCATTAAGGATGGCTAGTGTAACTAGCAAGAATACCACGAAAGCAAGAAAAAGAAGTACGCTATTAACTATTAACGTACCTGTCTCTTCCGAAACGAATGAGTACCTCTCAGACGCTCGTCCTACCATCGAATCCTCTTAGTCT
+
:=>?@DCC?BBCCCABBGDABABBC@BBB?ABA@@A@EABBBCBCC@CC@C?BAAAAAAA0A?BCCCCDA;;=F>BBCCAAA1BCAEACCC;BBD@BB@@@??:::(9<<=9@?@9::@<BBBCCCBBBCCCC@CCCC@CBBCCB@B@C=A@@=?@CBBBCCADBBBA@;@A<??A?DDCBB8>::4:A?>?.77.3;<>>?>@@>@<@ABB?B@DAAAC?BBAA899?B?BBD>AAB?BBBBB??=?@DCCDCAAABBBBB?AAA?CAAAC@BA?999=ACC>>
@ATNG8:00264:03412
GATGGTAGCAGACGTGACAGAGCGCCAGAAGATCAGGAACTCTAGAAGAATTCAGATTTTTAACACGAGAGTAAACGTAAAAAGAAGGTTTTACAATACTCACGTTAACAATATTGCAGCAGTACGCACACAATCGAAGCGCAGTAAGGATGGCTAGTGTAACTAGCAAGAATACCACGAAAGCAAGAAAAAGAAGTACGCTATTAACTATTAACGTACCTGTCTCTTCCGAAACGAATGAGTACGTGTGCGACGTGTCTCCTACCATCGAATCCTCTTAGTCT
+
8<=>?B?A@CBBBBBBCCCCCCDCB?BCC@CBCBBB?B@CCCAAAC?CC>B>BBBBBCCC3C?CCAAACBCA@?8>>?@AAA5AC>C=@@@7@BB?CDCCCBCBC@B@BB?BBB<@@BBBCDDECCCCBBBC@CCBB?BBBBCC??=AAEBB?BDCCCCBB?BCCDBB@@A<ABC>BBBAA;@@>;>==??.?A>A?>@B@A@@<@<@@AA<?<?ACAA?ABBBBBB@C?BBB:A9939AA@ABBBBBB@>@BCB??ABBC:>>?=B===B<@@<;;<=AA;::
@ATNG8:00268:03425
GATGGTAGCACGACACGACGATGTGTACTCATTCGTTTCGGAAGAGACAGGTACGTTAATAGTTAATAGCGTACTTCTTTTTCTTGCTTTCGTGGTATTCTTGCTAGTTACACTAGCCATCCTTACTGCGCTTCGATTGTGTGCGTACTGCTGCAATATTGTTAACGTGAGTCTTGTAAAACCTTCTTTTTACGTTTACTCTCGTGTTAAAAATCTGAATTCTTCTAGAGTTCCTGATCTTCTGGCTCTCGTAGACAGATACTACCATCGAATTCCTCTTAGTCT
+
5<=>@BBBBBB@<@CBBBC;66DCDCCCCCBB>BB@B=BC?C@CCCBCBC?@A@CC@D@CCAB=@@BBACCBB?><?AB;B1>@;@987,8AAD?CCC?A@599?A@@>BBBCCBA@<?:=:>;????@AAA;AABD:<>@??<>=>?>>ADAAA<>??<>=:>=?@?@@@A;;8;@@DD5B<@:;;;:;+7<779.6-----7::=6;9;9(67339*/).94;=;A<>><?2968///055949ABB???>=>B@@=;;;>;;577377*-*-*--7266799
@ATNG8:00272:03447
GATGGTAGCTCGCTGATGATATCTCCAGAAGATCAGGAACTCTAGAAGAATTCAGATTTTTAACACGAGAGTAAACGTAAAAAGAAGGTTTTTACAAGACTCACGTTAACAATATTGCAGCAGTACGCACACAATCGAAGCGCAGTAAGGATGGCTAGTGTAACTAGCAAGAATACCACGAAAGCAAGAAAAAGAAGTACGCTATTAACTATTAACGTACCTGTCTCTTCCGAAACGAATGAGTACACACTCTCATATGACACTACCATCTAATCCTCTTAGTCT
+
AABB@BCDCCCCDBBBCBBCDDCCC@CFDACCBBBB@C@CBBCBBB???=??AAAAAAAB2A?BCCBCBCBBBD?BBBCCCC5BB>C5;;;;.;CCADECCEDCCC?B?BD@BBA?BBCCCCDCCCCCD@@?C@CD??>@BBBCCBB?C@CA@>ACAAACDC?CABBBB?@B>>>><>>?@@8A::79BFFD2BB>A@@<CABBB687:?>>:><>BBBB@DFAA????B?BDD=CAB?BBBBBBBBCBBBBBBAAAACBBBBCCC@C9:9A@BB?ABA;@AA::
@ATNG8:00273:03417
GATGGTAGAGAGACTGTAGCGCACCCAGAAGATCAGGAACTCTAGAAGAATTCAGATTTTTAACACGAGAGTAAACGTAAAAAGAAGGTTTTACAAGACTCACGTTAACAATATTGCAGCAGTACGCACACAATCGAAGCGCAGTAAGGATGGCTAGTGTAACTAGCAAGAATACCACGAAAGCAAGAAAAAAGAAGTACGCTATTAACTATTAACGTACCTGTCTCTTCCGAAACGAATGAGTACTATGTAGAGCTCTATACTAATCGAATCCTCTTAGTCT
+
@B??=AABBBBBBBA@ACCCCCAAA<@BC?BCBDCB@C@CBBBA@@=?@=@?::894::;)3.3;:>3739=?>7;;@A?@@0AA?C=AAA9ACCAG;=;CDB;;8;?AA?BBB@CCCCBBBHHCCBBCDCC?AA;;6;BB?@@CD?C?BDD@CBBCCCAB?B???CC?CC@AA@288899,::9;::9999%9?;<@:@=579A05026::5A6;;?@?@BB@@@>C@C>BB?9=880888?AAAAAA@997A<>;;;==;;AA;;<;@<@D<>=<8=>99:
@ATNG8:00275:03409
GATGGTAGTGTCATATGAGAGTGTGTCTCATTCGTTTCGGAAGAGACAGGTACGTTAATAGTTAATAGCGTACTTCTTTTTCTTGCTTTCGTGGTATTCTTGCTAGTTACACTAGCCATCCTTACTGCGCTTCGATTGTGTGCGTACTGCTGCAATATTGTTAACGTGAGTCTTGTAAAACCTTCTTTTTACGTTTACTCTCGTGTTAAAAATCTGAATTCTTCTAGAGTTCCTGATCTTCTGGGTGTATCAGCGAGTATCTAATCGAATCCTCTTAGTCT
+
CBBC@CCCBACCBBBBCCDCCCCBB@@@C@@<@@@@<AC@C@CCCBCBC@DCCCD@C@CA@@=A@BBDCD99;D>AABBB0BA?BBCE=BBBB@BDD>BC;;;BFGD@CCCBCCCI;;;C@B?BBCCBBAA?AAAA@EAAABCCBCDCDDDDCC?BAB@CB>@>@A@@@BBBE@CCCED:C?C>ABBAB0@@@BD>BBDBBBC;;;5;;;;*;ABAB?C?CD@BBBAA@E@D@BBBCCB?A@@B=BAAAAABBACCCCCBCBC?CCBB?BDACCC@BCCBB
@ATNG8:00276:03417
GATGGTAGCTATACGTATATCTATGTACTCATTCGTTTCGGAAGAGACAGGTACGTTAATAGTTAATAGCGTACTTTCTTTTTCTTGCTTTCGTGGTATTCTTCTAGTTACACCTAGCCATCCTTACTGCGCTTCGATTGTGTGCGTACTGCTGCAATATTGTTAACTGTGAGTCTTGTAAAACCTTCTTTTTACGTTTACTCTCGTGTTTAAAAATCTGAATTCTCTAGAGTTCCTGATCTTCTGGATAGCGACCGCGATATACCTACCATCGAATCCTCTTAGTCT
+
89:<@AA@BAA<CBCCECCCDFGCCCBCBCAA?ABBB<BC@C@CDCCBBB@DDDBB?B@BCBC@DA@@?:878333(38888'37,3333(3///+//:67618888648;//(/68608/.(.(...266883986602//......67878755/22237849------62-..(.2299+8/5/55555(55699-558533./...'.333'35769050...37577=490556557)..84779==777-5555/////(/7:6;;;75/55/55;377A;7
@ATNG8:00280:03414
GATGGTAGACATATCGTACTCTCTGTACTCATTCGTTTCGGAAGAGACAGGTACGTTAATAGTTAATAGCGTACTTCTTTTTCTTGCTTTCGTGGTATTCTTGCTAGTTACACTAGCCATCCTTACTGCGCTTCGATTGTGTGCGTACTGCTGCAATATTGTTAACGTGAGTCTTGTAAAACCTTCTTTTTACGTTTACTCTCGTGTTAAAAATCTGAATTCTTCTAGAGTTCCTGATCTTCTGGCGCTCTGTCACGTCTGCTACCATCGAATCCTCTTAGTCT
+
@BBB?ABCCCCCCBBBDCCCCCBBBCCCB@A@?BBDF>CC?B?A@BDCBB@BBBA@>A>AABC?C?AABBBCCAA<=;?<?.<>;>8894:AAC@CCC@CB<>>?BBB?BBB?AAAA:?8:7:>B@>=>BAA;??@B:====>>>@@??>AA@@@<>>><==9=<@A@@@AA@@;???DD;B=B:;;:;:):<888)88::;:>?>B<????.9?@@?=A;??<A@@@???=A:==@@>>:>===@@@A;;;>>@?@>>>>>A??<?@?=>:>=:>>>;>A==>
@ATNG8:00280:03417
GATGGTAGCGCATATCAGCGCAGCCCAGAAGATCAGGAACTCTAGAAGAATTCAGATTTTTAACACGAGAGTAAACGTAAAAAGAAGGTTTTACAAGACTCACGTTAACAATATTGCAGCAGTACGCACACAATCGAAGCGCAGTAAGGATGGCTAGTGTAACTAGCAAGAATACCACGAAAGCAAGAAAAAGAAGTACGCTATTAACTATTAACGTACCTGTCTCTTCCGAAACGAATGAGTACGAGAGTCAGAGCAGAGCTACCATCGAATCCTCTTAGTCT
+
C;;:@=;;;;::=;;<A???BBCDG@BBB?<<99//)/)/9999:9377)/)/9:45555$5.56>@>>>=BBB=B:;;CCC5@@=@=BAB7AB@:@;A?>D<;;7:7<<066<9<=<<<<999CBCCC;;::?A?>;>@>>9:;@;?;;6626;;?@??>:>>CC:;9;A;=??=@@@AA8<<<8<>>>>.=<8<9999@@@@=A<@@<;88//.70/)0=<<>>@:>499A5<==9<<=AA898BBBBBBBB@??CCC::::94:??=B;;;8=<<5;@A@B
@ATNG8:00286:03436
GATGGTAGGTGCACATGAGTGTATCCAGAAGATCAGGAACTCTAGAAGAATTCAGATTTTTAACACGAGAGTAAACGTAAAAAGAAGGTTTTACAAGACTCACGTTAACAATATTGCAGCAGTACGCACACAATCGAAGCGCAGTAAGGATGGCTAGTGTAACTAGCAAGAATACCACGAAAGCAAGAAAAAGAAGTACGCATTAACTATTAACGTACCTGTCTCTTCCGAAACGAATGAGTACGATAGTCAGAGCAGAGCTACCATCGAATCCTCTTAGTCT
+
CCBA>BCD@AAABAB@CCCCCBBBD?CCB?CCDCBB?B@BBABBAA;@@,0-0@@@AGAA0A@CBBBCCCGDDC;BB;;;;;*;E>C=AAA9@CB@CCDCBBBCB?B?BB>BAB?BBCCBBBDBCBBBBCCC@CCBB?BCCCCBAA?CACBB?BDCCBBBD?BBC????CC@ABB?BB@@?:99:<@@@@A2AC@C>>>BBBB?B?BBB@?B?@A?A?;>>999<;5;5;==5>==8=======A@@@CAAAA@@>>>A>>>@@<>>>>D=BA=<==<AA:::
@ATNG8:00289:03430
GATGGTAGATATATGCACGCTCTACCAGAAGATCAGGAACTCTAGAAGAATTCAGATTTTTAACACGAGAGTAAACGTAAAAAGAAGGTTTTACAAGACTCACGTTAACAATATTGCAGCAGTACGCACACAATCGAAGCGCAGTAAGGATGGCTAGTGTAACTAGCAAGAATACCACGAAAGCAAGAAAAAGAAGTACGCTATTAACTATTAACGTACCTGTCTCTTCCGAAACGAATGAGTACTACTCTCAGAGACACACTACCATCGAATCCTCTTAGTCT
+
AA@=@B=BCCDB@AACCCAA@;;:A;;;B@CCD@AA?B?BDCCCCC?BC@E@@??BBCBB3A>A@@@AAAABBD;@@@@?@@,@@>?5;;;49@D@DBAACBBBB=@=@@=@BC?BCFACBDCCCDCCBCFH@FBDB>BADDBBBB<@9@9:6;BBBBCCD@CCCCCC?AA=999599AA?89:99>>?>@2@A?BAAACBCBA=A:==>==E=EEB@@=@AAAAAA>A?ADB>CBB?BBBB??@BBC???BBB@AAABBB>>AA:>=C?=7::6///+/0999
@ATNG8:00292:03420
GATGGTAGCACGAGTCACTCATATCCAGAAGATCAGGAACTCTAGAAGAATTCAGATTTTTAACACGAGAGTAAACGTAAAAAGAAGGTTTTACAAGACTCACGTTAACAATATTGCAGCAGTACGCACACAATCGAAGCGCAGTAAGGATGGCTAGTGTAACTAGCAAGAATACCACGAAAGCAAGAAAAAAGAAGTACGCTATTAACTATTAACGTACCTGTCTCTTCCGAAACGAATGAGTATGAGAGTCAGAGCAGAGCTACCATCGAATCCTCTTAGTCT
+
9455:>BBBBBB=CA@ABCGB?A@E@CCC@BBBBBB<A=ACCCCBC?CD@C@BCBCBECD3C@CCCCCBBBBCC>AAABBBB2BD@D@CDD;CBB>BBBBBCCCC?B?BC@BBB?BACBDCCCCCCCCCBCD?CBBB?BABBBC999;?CBB@BAAABBBC@CCCCBB?BB?AAA=?@FCA;>::3:99999%:=;=:79@>A;:6::==>>>E>>=B::5:AAAABB@D?BAC>BBB>BBCBBABACCCBCBBBBBBBBBBBBCD?CBBBB?AA>>?>?AB???
@ATNG8:00298:03430
GATGGTAGCGCGACGAGCGTAGACCCAGAAGATCAGGAACTCTAGAAGAATTCAGATTTTTAACACGAGAGTAAAACGTAAAAAGAAGGTTTTACAAGACTCACGTTAACAATATTGCAGCAGTACGCACACAATCGAAGCGCAGTAAGGATGGCTAGTGTAACTAGCAAGAATACCACGAAAGCAAGAAAAAAGAAGTTACGCTATTAACTATTAACGTACCTGTCTCTTCCGAAAACGATGAGTACAGAGAGTACGATATATCTAATCGAATCCTCTTAGTCT
+
5;:<@BA;;:DA;99=555995555)5@@=@B;;;D?C@BBCCCCC@AA?B>@@=97773$33788<;9973337&73:::::(55.55::<0;;>:?ADCC@@;;7;=@@<@DD>AAACDAB<;;;;;;;;>:?:99;9:9;?<793:>B;;69BC@@A9:69=:737.3348<88>:9992///3666666$69433,7652.33(.).899.3.38;4405:88::=8=17777*7897;>>;;8;;7//9:8///:=///>77/79;;5;<297=/76<<=
@ATNG8:00255:03485
GATGGTAGGCACTGCGCACACATCCAGAAGATCAGGAACTCTAGAAGAATTCAGATTTTTAACACGAGAGTAAACGTAAAAAGAAGGTTTTACATGACTCACGTTAACAATATTGCAGCAGTACGCACACAATCGAAGCGCAGTAAGGATGGCTAGTGTAACTAGCAAGAATACCACGAAAGCAAGAAAAAGAAGTACGCTATTAACTATTAACGTACCTGTCTCTTCCGAAACGAATGAGTACACACTCTCATATGACACTACCATCGAATCCTCTTACGTCT
+
9;@?<@0:6;955:::;95000//*//:4:>BCCC@C@CCCCCCCAAA>A@CBBBCCCC3C@CBAAACCCCBC>BBABBAA0@A=A:@@@3A;;999=955555.5.55.555499<<>>@@?>ABDCCBA?BBBB?B@@@???C?C?CCB?BBCAAABB?BBABBB@AA=ABA:=?999+9??;88988(8@:A888???DE8;7;@@D7;7:ACCK@CCAACCC?C@BBA;A::8:BAAACC9:::9=<<<==<=??833;;17733338;4///0/--5--
@ATNG8:00257:03466
GATGGTAGAGTATCATGTGTATCTCCAAGAAGATCAGGAACTCTAGAAGAATTCAGATTTTTAACACGAGAGTAAACGTAAAAAGAAGGTTTTACAAGACTCACGTTAACAATATTGCAGCAGTACGCACACAATCGAAGCGCAGTAAGGATGGCTAGTGTAACTAGCAAGAATACCACGAAAGCAAGAAAAAGAAGTACGCTATTAACTATTAACGTACCTGTCTCTTCCGAAACGAATGAGTACACATCGTCGTGTCGTGCTACCATCGAATCCTCTTAGTCT
+
ACEE@ABACCBBBCBBBCDDDCBBB?C@CC?BBFDCB@B?BCBBBCC@BB>B>ABA@@BBB5B?CDCCCCCCCCC>CB:9999.9C>C=BBB<BDHGIAABCCHAA?A@ED@BBB?CBBBBBBBBBBCBCC@C?CCCD<AAADBBBB?C@CBB@BCCBBBCC@CCAAAB?@@=AA@;>>999+9<<<ABAAA3AB?BBBCBBBDD9738>>>1819CCCC@BBCCAAB>A>@DD=BAA>BBBBCCDBA@@CCCDCBCBBBBABDBB?AACCC?BA?BBB@C???A
@ATNG8:00260:03460
GATGGTAGACACGTGTGCTCTCTCGTACTCATTCGTTTCGGAAGAGACAGGTACGTTAATAGTTAATAGCGTACTTCTTTTTCTTGCTTTCGTGGTATTCTTGCTAGTTACACTAGCCATCCTTACTGCGCTTCGATTGTGTGCGTACTGCTGCAATATTGTTAACGTGAGTCTTGTAAAACCTTCTTTTTACGTTTACTCTCGTGTTAAAATCTGTATTCTTCTAGAGTTCCTGATCTTCTGGGTCTCTCTCTCACGCACTACCATCGAATCCTCTTAGTCT
+
//9:8?A@CBCBBAB;::<>BABDEGCCCGCC@A@AC>CD@D@CBBACBB>BBBCB?B?AAA@=@?BBBCCCBBB?AA===+@B>B998/3<AA@GB@<;:,00:9::5:@B@???B:>==:=:==@@>>>A<???D;>>?@@AA:::@@AA>>>:=>=:>>;?;?@@>>>A@@7;:@A@/=8<076767(5:555(266222:788:@AA2A;;;=>F=@@;@;;;BBB;>;>@@@>>:>>@B:AA>>>>>>>>ABB@@=933----33-3=-77>:>@@AA
@ATNG8:00261:03455
GATGGTAGACATATCGTACTCTCTGTACTCATTCGTTTCGGAAGAGACAGGTACGTTAATAGTTAATAGCGTACTTCTTTTTCTTGCTTTCGTGGTATTCTTGCTAGTTACACTAGCCATCCTTACTGCGCTTCGATTGTGTGCGTACTGCTGCAATATTGTTAACGTGAGTCTTGTAAAACCTTCTTTTTACGTTTACTCTCGTGTTAAAAATCTGAATTCTTCTAGAGTTCCTGATCTTCTGGTGTCTGATCTGTATCACTACCATCGAATCCTCTTAGTCT
+
C@A=@BBBBB===@CDCCCAABCCDCCBBBBB>BCCC?CD@C@CBA@@AD?CBB??=??CAAA?C?BB@AABBCB???<<<'=@9@99:(7;<;;BA@=BC999CA??<?@A=@=>=<???;>:??899@?<5::::-//==??BB@A@@?==;6/6//)//+/7>@@>=78//(.....&.272.....$29999-555558<@@@<====,9///:161;=5;;?>?=>;=9>=>==?7:9>;=;;;;=======>@?>9;//)-33-/*/;7<@B=?>?AA
@ATNG8:00263:03493
GATGGTAGCGCACACATAGATACAGTACTCATTCGTTTCGGAAGAGACAGGTACGTTAATAGTTAATAGCGTACTTCTTTTTCTTGCTTTCGTGGTATTCTTGCTAGTTACACTAGCCATCCTTACTGCGCTTCGATTGTGTGCGTACTGCTGCAATATTGTTAACGTGAGTCTTGTAAAACCTTCTTTTTACGTTTACTCTCGTGTTAAAAATCTGAATTCTTCTAGAGTTCCTGATCTCTGGCTCTCGTAGACAGATACTACCATCGAATCCTCTTAGTCT
+
8;;;?AAACDEJAAABCCHHCCCCDGBBBCCB?BEDC<;;7;4:AB=B;;9;@=BC>B=AAA@<B@BABCC;;;C@ABBBB2BB?@@@B<B@@@:B=B?CC@CCBBCCAGCCCCBBC;;;D@D?AAAAACBB?BBBB@CCCCBBBBBCBBB@@@@=@@@@CC?C@BCCBBCCBB>B;;;;.;5;8;DFDD2D;;;;0:@CA@ABA;<5;:;:*:;;9B=A=A@=@AAAA;;6;<@BBBCBBBB>BBBCCBBBCCDDCEE;;;CB@BB<;;ACC@AAA?CDA::
@ATNG8:00263:03497
GATGGTAGGCGAGAGTGAGACGCAGTACTCATTCGTTTGGAAGAGACAGGTACGTTAATAGTTAATAGCGTACTTCTTTTTCTTGCTTTCGTGGTATTCTTGCTAGTTACACTAGCCATCCTTACTGCGCTTCGATTGTGTGCGTACTGCTGCAATATTGTTAACGTGAGTCTTGTAAAACCTTCTTTTTTACGTTTACTCTCGTGTTTAAAAATCTGAATTCTTCTAGAGTTCCTGATCTTTCTGGGCAGACTCTCACACGCCTACCATATGATCCTCTTAGTCTCGT
+
4444./997///;/0/:;;:966<<<BCBCBA=A;;;/9=?9955<<<=9===:@<@?B9:88<7;?A8:3<8:5<:?=>+887;<<=6==<=;?7927;177:?<<8BDBBAB@A=C??;>8<96569;A<===>.25768///889;=556A366@<??:?9=<;<<>=78172555'227.558888#22...'.33...3277707777)..55949*..*.7868896:02288...'-222'----7688>=AAAAA;97702,,,,,,20227377785222
@ATNG8:00264:03495
GATGGTAGGTGCACATGAGTGTATCCAGAAGATCAGGAACTCTAGAAGAATTCAGATTTTTTAACACGAGAGTAAACGTAAAAAGAAGGTTTTACAAGACTCACGTTAACAATATTGCAGCTGTACGCACACAATCGAAGCGCAGTAAGGATGGCTAGTGTAACTAGCAAGAATACCACGAAAGCAAGAAAAAGAAGTACGCTATTTAACTATTAACGTACCTGTCTCTTCCGAAACGAATGAGTACTATGTAGAGCTCTATACTACCATCGAATCCTCTTAGTCT
+
6>?AADCC@;96>66:CCCCCAA@B;@>@<?@AAAC>@?@@CCBBB?BB?B>ACA;;;;;;%;9@@@CCCFEABB;A@<;;;;*;C@C@CCC=CCB?BBDCCCC::::?CC?FAA>ABBBCCCCCCCCCCCCC@CCCC?BCBBBBBC@C@CBB?BBDC@@?B?BCBABB?BC?BBD@DB@@@:AAA?BCHED3@?=?@A@@??999/98=>00,05:>@A@<@@ABAAA?E@BCB=B8899BBCCCBBBABBCDBBBBBBBDBBAAB?BAAAB?BB>BA@=@B=>=
@ATNG8:00266:03458
GATGGTAGCGCACACATAGATACAGTACTCATTCGTTTCGGAAGAGACAGGTACGTTAATAGTTAATAGCGTACTTCTTTTTCTTGCTTTCGTGGTATTCTTGCTAGTTACACTAGCCATCCTTACTGCGCTTCGATTGTGTGCGTACTGCTGCAATATTGTTAACGTGAGTCTTGTAAAACCTTCTTTTTACGTTTACTCTCGTGTTAAAAATCTGAATTCTTCTAGAGTTCCTGATCTTCTGGCTCTCGTAGACAGATACTACCATCGAATCCTCTTAGTCT
+
A<=A9<;;@B;;;<<@BBBBBBA@AB@>;;:?;ABBB>BG@D@BBB==>A:;9AAA:D@BB@@>BACCFBBCCDC@AA@@@0AC=AADE>EBAA?BBB>AB?CCCCCHAICBBBBBB>BCDAC@CCCCCBBCAD;;;=@@;;<A;;:ABBBCCBA@@9969@<@=BACCBEECD>A;;;;-;;A9;;;;;(;B@@A<BBBBCCCCCC<@@@@,@A@BB>B@BCACDDBBBC@C?CCCBBB@CBB@BBBJDC@@BBBBBBBBB@@@?BABAA>@@<;;:?BCC@@
@ATNG8:00266:03479
GATGGTAGATATATGCACGCTCTACCAGAAGATCAGGAACTCTAGAAGAATTCAGATTTTTAACACGAGAGTAAACGTAAAAAGAAGGTTTTACAAGACTCACGTTAACAATATTGCAGCAGTACGCACACAATCGAAGCGCAGTAAGGATGGCTAGTGTAACTAGCAAGAATACCACGAAAGCAAGAAAAAGAAGTACGCTATTAACTATTAACGTACCTGTCTCTTCCGAAACGAATGAGTACTATAGACTATCTAGACTACCATCGAATCCTCTTAGTCT
+
@@A>@CCBBBECCDBCBCCBBBBBB>BBC@D@@@AA>@<;;:@?>?@DE?C>??999BBB+C?AAA@ACBB@A@8==;;;;;*;C=@5;;;49>A=?AABBA@9:6;;?C<@?@669CBCCBCDGJCCBBBC?BBBB>BBBBB;;9=A>ADC@EEBCAA@CABBBCBC???;>A?5;;777*333,7BCCC1BD@A@@???9;<0715:==2857;@?>;?@?:=??1817<<6;8717;;<<><<AABBA@ABD??@C:::BC?BAAAC@BB?BBB>AA@AA
@ATNG8:00267:03466
GATGGTAGAGAGACTGTAGCGCACCCAGAAGATCAGGAACTCTAGAAGAATTCAGATTTTTAACACGAGAGTAAACGTAAAAAGAAGTTTTTACAAGACTCACGTTAACAATATTGCAGCAGTACGCACACAATCGAAGTGCAGTAAGGATGGCTAGTGTAACTAGCAAGAATACCACGAAAGCAAGAAAAAGAAGTACGCTATTAACTATTAACGTACCTGTCTCTTCCGAAACGTATGAGTACGAGAGTCAGAGCAGAGCTACCATCGAATCCTCTTAGTCT
+
ACCC?CAABCCCBBBBBCCCBBBDD>DCC?CBBBBB@C?BBBBBDC?AA?C?BAA89888(9?@ABBBBBCAA@:@@>@AAA0@C?@AAAA5BEHBFBBBDCCCC>C@BB@BCE?AACCDCCCBBBCCCCCC?CCCC?BBBBBBBC>C@BAA?@CCCCCCC?@@@BBB@AA?BBB=@@:::28??=BCCCC3BC?B::8AAAAA=A<@???3818@BBB@BBBBCEF?B?BAA<BBAACCCDBABCCABACCBBBBBBB>>?><<8<CA@@<@@==>=<AB?>>
@ATNG8:00267:03467
GATGGTAGCGCATATCAGCGCAGCCCAGAAGATCAGGAACTCTAGAAGAATTCAGATTTTTAACACGAGAGTAAACGTAAAAAGAAGGTTTTACAAGACTCACGTTAACAATATTGCAGCAGTACGCACACAATCGAATCGCAGTAAGGATGGCTAGTGTAACTAGCAAGAATACCACGAAAGCAAGAAAAAGAAGTACGCTATTAACTATTAACGTACCTGTCTCTTCCGAAACGAATGAGTACGTGTGCGACGTGTCTCCTACCATCGAATCCTCTTAGTCT
+
CCBC@BAAABCBCDCCBBBBBBCGF>BBB@BCCDDD?C=BBCBAAD?CC?C@AABCCCCC5B?BCCCCCCCCCC=B@:::::.:D@C?CDD;CCEACBCBCFC@?>A?BB@BBC@BCC@@@BCCCDBCCBBB@CBBB@BECCCCCDAC?CCC@CCCCCBCC@CCBBBD@BB?BBA=@?877*9==<>@@@@2AB>ABBBA@@@@4849A@@>A=>?AAA>BAABBEJ@C?BBE>CBB?BBAABCC99:A???BBABBCBBB?CBB?AAABB?BB@AAA@B@A>>
@ATNG8:00269:03464
GATGGTAGCTCGCTGATGATATCTCCAGAAGATCAGGAACTCTAGAAGAATTCAGATTTTTAACACGAGAGTAAACGTAAAAAGAAGGTTTTACAAGACTCACGTTAACAATATTGCAGCAGTACGCACACAATCGAAGCGCAGTAAGGATGGCTAGTGTAACTAGCAAGAATACCACGAAAGCAAGAAAAAGAAGTACGCTATTAACTATTAACGTACCTGTCTCTTCCGAAACGAATGAGTACATAGATATACGTATAGCTACCATCGAATCCTCTTAGTCT
+
CBA=9=;;;===@>?=>>>?>A@@@<=>>:<655;;5;8<>>>===9;;7<8;?AABBBB1B9BB@A@@@;:::299999::):=:?:??>2>>AADC999CA;;656>::?>?7?@A<B?>CCDCBBCCBC?BEDE?@@BBBABF>B?B@@<;<;EGGCD?BBABBE@BB@BBB=@@@@@9>>=:?@@@A2@A??996B@>@@9=7;9=9,2-29<:<7<554888297;<<4:886<<=888;<===BBBB>>?>>>?==??A;=>;;9:=>05275AA222
@ATNG8:00269:03488
GATGGTAGCAGACGTGACAGAGCGCCAGAAGATCAGGAACTCTAGAAGAATTCAGATTTTTAACACGAGAGTAAACGTAAAAAGAAGGTTTTACAAGACTCACGTTAACAATATTGCAGCAGTACGCACACAATCGAAGCGCAGTAAGGATGGCTAGTGTAACTAGCAAGAATACCACGAAAGCAAGAAAAAGAAGTAGCGCTATTAACTATTAACGTACCTGTCTCTTCCGAAACGAATGAGTACGTGTGCGACGTGTCTCCTACCATCGAATCCTCTTAGTCT
+
959:8<:9;94445==ACC99:?69.6557999444.404<<<<<<:==9=9BAAACCCC3C?BB@A@@>?>@?8<;>=999)9@<@2999&5;<9;A@@55549.929=89495::899966>>=??669?5<=>>;?;;;?/0/6:68//)/:////4;7;;;;:<28868;=7>::99(///(/<>??0:;5;;0./357<?7=9;9994:46588==??;A<<=7B8=>=9:88:<<=;;00/8-/..58997555880555+2255559>78883759//
@ATNG8:00280:03493
GATGGTAGCTCGCTGATGATATCTCCAGAAGATCAGGAACTCGTAGAAGAATTCAGAATTTTTTAACACGAGAGTAAACGTAAAAAAGAAGGTTTTACAAGACTCACGTTAACAATATTGCAGCAGTACGCACACAATCGAAGCGCAGTAAGGATGGCTAGTGTAACTAGCAAGAATACCACGAAAGCAAGAAAAAAAGAAGTTACGCTATTAACTATTAACGTACCTGTCTCTTCCGAAACGAATGAGTACATAGATATACGTATAGCTACCATCGATCCTCTTAGTCT
+
;@00)///9797;9:455599:;55.555.5779//)-055--///:)//1616///)/8888#/(//3889<3338/33444444#4939.555&5<<7=><990700+/)//)/7:3::;;;==@AAAAA@@@A=AA@A=A;;:AB==9>:::;7::99////16994440331733,3333;.333488=>>?=#:95//(//83335(.(...5050.2488.4444:89497966.666(///:99337333<<332222=866966(---,,,82---066686
@ATNG8:00281:03470
GATGGTAGAGTATCATGTGTATCTCCAGAAGATCAGGAACTCTAGAAGAATTCAGATTTTTAACACGAGAGTAAACGTAAAAAGAAGGTTTTACAAGACTCACGTTAACAATATTGCAGCAGTACGCACACAATCGAAGCGCAGTAAGGATGGCTAGTGTAACTAGCAAGAATACCACGAAAGCAAGAAAAAGAAGTACGCTATTAACTATTAACGTACCTGTCTCTTCCGAAACGATGAGTACACATCTTCGTGTCGTGCTACCATCGAATCCTCTTAGTCT
+
::;<?BDCBCBCAAACCCDDJCC@@=@@@=@BABBC@C@BBBABCB@BC@C?AB?:::::*;>BBBBBACCBBB9AC;;;;;*<A>A5;;:&5::7<>B=AKCAA=A?AA>ACE?BBBABBCCCCCCCCCCC@CCCC?CBBBBB@@:@;>996;BCABBBC?BBC99:@BC=AAA>AABAA9?99399999(9@;@:9:???BB?@<@>>=<@=BBDCD:;;BBBBC?A=;;<0;AAACBBBB???BC9999CAABBBCAAABB?@@?==5;;8=AB=@BBBC
@ATNG8:00284:03480
GATGGTAGCGCATATCAGCGCAGCCCAGAAAGATCAGGAACTCTAGAAGAATTCAGATTTTTAACACGAGAGTAAACGTAAAAAGAAGGTTTTACAAGACTCACGTTAACAATATTGCAGCAGTACGCACACAATCGAAGCGCAGTAAGGATGGCTAGTGTAACTAGCAAGAATACCACGAAAGCAAGAAAAAGAAGTACGCTATTAACTATTAACCGTACCTGCTCTCTTCCGAAACGAATGAGTACGAGAGTCAGACGCAGCAGCTAATACGAATCCTCTTAGTCT
+
889:5::=<<>@;;9695::99;9909555)59777;)/)/99:7::8;;7;59340/>><,>;00/<<AA<@@@8<>>:;;;(4;594>@>0A9:26;?>@@=00)0:00*0>A8>>@<>??ABCCBBGJCD<A;;;5;;B@@<A@:=:>00*0>0/09<@8@?@B;;6;B?@@A=??BCD>BAA=A@BAB/AB4:9:0///-/4:(---505(-(-7773-/////9:6<8;<<1:88.433398866/////8667;8733376680/////366089838....
@ATNG8:00290:03470
GATGGTAGAGAGAGCTCTCTCATCGTACTCATTCGTTTCGGAAGAGACAGGTACGTTAATAGTTAATAGCGTACTTCTTTTTCTTGCTTTCGTGGTATTCTTGCTAGTTACACTAGCCATCCTTACTGCGCTTCGATTGTGTGCGTACTGCTGCAATATTGTTAACGAGTCTTGTAAAACCTTCTTTTTACGTTTACTCTCGTGTTAAAAATCTGAATTCTTCTAGAGTTCCTGATCTTCTGGTGTCTATCTGTATCACTACCATCGAATCCTCTTAGTCT
+
::4406=>ABCBCBA;69;;<<<@@?;;;=;;6;AA@;?@=B7BA;959=295<<;9=@BABB@G?CBBBBBBBB>BBDCD1779888929???=BA@>AB;??C999<??>?A@9999>>=D188=885?A=AAAA168::9<=>;=;:;///>9<9;066)/(/866A@B669@<@+@5>455===*==BB@=AA@AD==?;;49994$4495>9A=AB>BC???@@?A:>>@@AA>@BB????@AA988:;;>>?;;;:8=888B8==;>>A=A@88/
@ATNG8:00291:03471
GATGGTAGCTATACGTATATCTATGTACTCATTCGTTTCGGAAGAGACAGGTACGTTAATAGTTAATAGCGTACTTCTTTTTCTTGCTTTCGTGGTATTCTTGCTAGTTACACTAGCCATCCTTACTGCGCTTCGATTGTGTGCGTACTGCTGCAATATTGTTAACGTGAGTCTTGTAAAACCTTCTTTTTACGTTTACTCTCGTGTTAAAAATCTGAATTCTTCTAGAGTTCCTGATCTTCTGGGTCTCTCTCTCACGCACTACCATCGAATCCTCTTAGTCT
+
:@;626>@@BABBA@;;AAAAACB=BBABEBA?ABDD?AA?A?CBA@A@C?BB@@@?B?BBCB@C@CBBA???;@8<BBAB179?BB<=68??A?BB@<AA000@@=>:>CDCA@AC@BBA9=:<==>?@@@<??@@:=<::;;;;:==997777-555-5717:A>A:99:79177::=2><@<@@DCD/??77606:;///::<A:?>>>/:9:8>;A:@@:>>>>>@@<A=B@;;:A<>>@D9>>>>>@=::<///99667:9///7@9<<1;;;9====:
@ATNG8:00254:03513
GATGGTAGTGTGTCTCTGAGAGTAGTACTCATTCGTTTCGGAAGAGACAGGTACGTTAATAGTTAATAGCGTACTTCTTTTTCTTGCTTTCGTGGTATTCTTGCTAGTTACACTAGCCATCCTTACTGCGCTTCGATTGTGTGCGTACTGCTCAATATTGTTAACGTGAGTCTTGTAAAACCTTCTTTTTACGTTTACTCTCGTGTTAAAAATCTGAATTCTTCTAGAGTTCCTGATCTTCTGGTATGACTAGTGTACTACTACCATCGAATCCTCTTAGTCT
+
68:;=ACACBBB@AB966;?CCCBCBBB@@;<6;AAA<CD@D@;<;;:9@;@@@9925559594;6<;<666;;<8==???+6625==@6:9:9259==@@=@A@?BC@ACBC@@@@469@<?;BA99:@99255::7<@A@AC;@;<@<500>*000+/<:>2=?>>?<>=9;;5999&9;A;A@A@A0@CCCE>CBBBB;;;=B4;:;;*:>>;:8:>AA<@?;;;9?;?4:9:>==89::9?>9::99=@@=@A>@>@==<9000..).<6000;00099
@ATNG8:00259:03500
GATGGTAGCAGACGTGACAGAGCGCCAGAAGATCAGGAACTCTAGAAGAATTCAGATTTTTAACACGAGAGTAAACGTAAAAAGAAGGTTTTACAAGACTCACGTTAACAATATTGCAGCAGTACGCACACAATCGAAGCGCAGTAAGGATGGCTAGTGTAACTAGCAAGAATACCACGAAGCAAGAAAAAGAAGTACGCTATTAACTATTAACGTACCTGTCTCTTCCGAAACGAATGAGTACGAGAGTCAGAGCAGAGCTACCATCGAATCCTCTTAGTCT
+
5<<><@:?9?999:455<@@AABAC=995;::5499.4.45::<<B>BB@F>A?@?>=>=,<5<<;877A@?>A93349999(9@<@49:909AC?BDCBBBBBB>A=A@4;;;5:;@?BCCCCCCCDCCBB?BCCC:::CAA@AA;@<@;;5:B><@A8934<?9:=;@B>898<?>8703<<8<>>>?,;A8998==>>>B=C7;;?>8=9==CC@<@0000/6163766.6//(/988:::::;88=????@???=/////)/6=<=8==8=<=189999
@ATNG8:00262:03503
GATGGTAGGCACTGCGCACACATCCCAGAAGATCAGGAACTCTAGAAGAATTCAGATTTTTAACACGAGAGTAAACGTAAAAAGAAGGTTTTACAAGACTCACGTTAACAATATTGCAGCAGTACGCACACAATCGAAGCGCAGTAAGGATGGCTAGTGTAACTAGCAAGAATACCACGAAAGCAAGAAAAAGAAGTACGCTATTAACTATTAACGTACCTGTCTCTTCCGAAACGAATGAGTACACATCGTCGTGTCGTGCTACCATCGAATCCTCTTAGTCT
+
:<==@BCCACCBBBCCCCDCCCCCC=BBB@CCCCCC@C?BBCCCCC@DE>A>ACBCCCCC1::;CCBCCBBAAA<AAABBCC5CDAB@EGG<GCD@CAAABBCBB?B@BB@BCC@CCBBCBBBBBBBAABBF@B@@@@CBBBBBBB>A=A::8:CBBBCCB?CCCCCC?CC@AAA;??999,8=;<BCFDD2A?=B;;;@@@AB<A;??AA=A=D@CCB?BBBBBDC?B?AA@<@BB?BABCBBBBBBBB@@BABBA:99BBCCB?BAABCABB?AB=<@??@@
@ATNG8:00263:03515
GATGGTAGACATATCGTACTCTCTGTACTCATTCGTTTCGGAAGAGACAGGTACGTTAATAGTTAATAGCGTACTTCTTTTTCTTGCTTCGTGGTATTCTTGCTAGTTACACTAGCCATCCTTACTGCGCTTCGATTGTGTGCGTACTGCTGCAATATTGTTAACGTGAGTCTTGTAAAACCTTCTTTTTACGTTTACTCTCGTGTTAAAAATCTGAATTCTTCTAGAGTTCCTGATCTTCTGGATACACTCATGTGCACCTACCATGAATCCTCTTGAGTCT
+
4:;=;@;=A?;99CCCHEDBB:66;<?B@B@@<;=@=5;@=@=BB@@?98143333-3-3:9<;?7;;9///8//(/8:::+8818//(/6673933039<;=BB=B=@?987<<<;@@@<@;<<=>>===;=555/557998;>AA>=9><//+///6::5:5<???=9888355588+86A5;8686*68669---8--,2--..3;;;)3359959488377677;;<=7=//-;;)//505569?::6=///8;;903-,(,,79*,-09990327222
@ATNG8:00265:03500
GATGGTAGGTGCACATGAGTGTATCCAGAAGATCAGGAACTCTAGAAGAATTCAGATTTTTAACACGAGAGTAAACGTAAAAAGAAGGTTTTACAAGACTCACGTTAACAATATTGCAGCAGTACGCACACAATCGAAGCGCAGTAAGGATGGCTAGTGTAACTAGCAAGAATACCACGAAAAGCAAGAAAAAGAAGTACGCTATTAACTATTAACGTACCTGTCTCTTCCGAAACGAATGAGTACTGCGTCTCACTCTCGCCTACCATCGAATCCTCTTAGTCTA
+
88:<@CAA;B@@@CCCDBCCBBCCB?BBC?CBBB@@<@?AADCCCC?CC?C=BCCBBBBB1C@CBBBCFEEBBB=BCCCJGG2CC?A699:.;@A?CCBCCDC:98:?AB@BBD?DDCBCCCCCCCCCCCCC@DDCC?BABBBBBB?B?B@??@ECCBBCB?CDBBBB?BB?BBA:==8877*89929AAAA3BC?C9::BBCB@=@<@@AA7;8<@DCF@CAA@BCB?C@CBA<A::7:ACCCCCBBBABCCCDBCBBBCC?BBD@DBBBB?BB@AA@?CCCCBB
@ATNG8:00267:03517
GATGGTAGGCGAGAGTGAGACGCAGTACTCATTCGTTTCGGAAGAGACAGGTACGTTAATAGTTTATAGCGTACTTCTTTTTCTTGCTTTCGTGGTATTCTTGCTAGTTACACTAGCCATCCTTACTGCGCTTCGATTGTGTGCGTACTGCTGCAATATTGTTAACGTGAGTCTTGTAAAACCTTCTTTTTACGTTTACTCTCGTGTTAAAAATCTGAATTCTTCTAGAGTTCCTGATCTTCTGGTGAGATATGCATGATGCTACCATCGTTATCGGAAAGTCT
+
AABC@ECB?BBBBCBBCDCBBBFCGEDCCCCD@CCCC>CC@BABCCDDA@>@BA@?=@>@B?@@<@BCCB@AABE?BAAA@.@>28999,7@@C@CCC?BB499?A@@@CCBBBBBB<>;@;?:?@@@@>>><@AAA:>=A@>>>>>>??A;;;<188806:8:9>=::7:<77457;AA.A.6-66778(7=::91789::9>>=>4::;9)5555<9=7>@7>=@@>@>=A;CC<<=@7<<=8===AA>==;;;?>?>=96--)---36477<@7@@:@>>;
@ATNG8:00267:03531
GATGGTAGCTATACGTATATCTATGTACTCATTCGTTTCGGAAGAGACAGGTACGTTAATAGTTAATAGCGTACTTCTTTTTCTTGCTTTCGTGGTATTCTTGCTAGTTACACTAGCCATCCTTACTGCGCTTCGATTGTGTGCGTACTGCTGCAATATTGTTAACGTGAGTCTTGTAAAACCTTCTTTTTACGTTTACTCTCGTGTTAAAATCTGAACTCTTCTAGAGTTCCTGATCTTCTGGATAGCGACGCGATATACTACATCGAATCCTCTTAGTCT
+
<BBD@CCCCCBBBBDDBCCCFCCCCCCCCC995:::;0;B?C@CCDFCBB?BCDEE?C?A@@@=A?BCCBCCB>=69:898$7717899,3CAA?B??;?@=?<?A::3:AA@CBBB@CBB5636AAAA?>;:>AAA<A@@<<=>>@A@@AAAAA9<=A<AE=@9=:;;>ABAB;=;;;:/:9>9>:;;;,;<666+--7---697:0888(5:<@@;?A??9?A@@???<?<????::5;==8=@@==>>@@@;;;AABAA???@@@A<@@;@@A<@@@><
@ATNG8:00268:03512
GATGGTAGCATCATGCATATCTCACCAGAAGATCAGGAACTCTAGAAGAATTCAGATTTTTAACACGAGAGTAAACGTAAAAAGAAGGTTTTACAAGACTCACGTTAACAATATTGCAGCAGTACGCACACAATCGAAGCGCAGTAAGGATGGCTAGTGTAACTAGCAAGAATACCACGAAAGCAAGAAAAAGAAGTACGCTATTAACTATTAACGTACCTGTCTCTTCCGAAACGAATGAGTACTGCGTCTCACTCTCGCCTACCATCGAATCCTCTTAGTCT
+
A@@>@CBBBBDBBAAABAABCDJCC@BCB@BBCC@?=@@BAAACBC>AA@C?AAABBDDD1B?BBBBBBCCAAA;?=>????,@@<@=BBB7ABB>B;;;CCD;;9;>BC@DDD>@ADCDCCBBCCJDBBBD?C@???CCBBBBBB>@@D::;;CBBBCCC?CBBBBB?BB@CBC>AABA@9@::49BABB3BD?BBBBBBB@@<@:>>AA:=:==ABB?BCABACC@C?AAA<ADE@?>>BBBBBBBBBBBCCCBBBCBC?CBB?CCDCD?CC@BBB?ABB??
@ATNG8:00269:03521
GATGGTAGAGTACAGTGTAGTAGACCAGAAGATCAGGAACTCTAGAAGAATTCAGATTTTTAACACGAGAGTAAACGTAAAAAGAAGGTTTTACAAGACTCACGTTAACAATATTGCAGCAGTACGCACACAATCGAAGCGCAGTAAGGATGGCTAGTGTAACTAGCAAGAATACCACGAAAGCAAGAAAAGGAAGTACGCTATTAACTATTAACGTACCTGTCTCTTCCGAAACGAATGAGTACTATAGACTATCTGAGACTACCATCGAATCCTCTTAGTCT
+
AAB=?CCCD@BBCCCCCCCCCCCBB@CCD@CBBB@?<@?BBBBBBB?BC@C@????@KED3B?BCCBBBCBABB9@@BCCCC5BA;A5;;;.;BFAFCCCCCCBB@C?BB?BCC?CCCCCDDCBBCCCBBCC@BBAB?BBBABC??=@@D@@>@CBBBBBC?CCCBBA?BC@BAA<??BBB<@@@<>>>>5?=B?BBBBA>@@@<A<AAAA8;8;>AAC?CDBBBBB?B?BBC>CBB??@@CCCCCCACBBBBBACABBCCCCBB?BAAAB?AA?A@?<?@>>>
@ATNG8:00271:03538
GATGGTAGACACGTGTGCTCTCTCGTACTCATTCGTTTCGGAAGAGACAGGTACGTTAATAGTTAATAGCGTACTTCTTTTTCTTGCTTTCGTGGTATTCTTGCTAGTTACACTAGCCATCCTTACTGCGCTTCGATTGTGTGCGTACTGCTGCAATATTGTTAACGTGAGTCTTGTAAAACCTTCTTTTTACGTTTACTCTCGTGTTAAAAATCTGAATTCTTCTAGAGTTCCTGATCTTCTGGTAGAGCGTGCATATATCTACCATCGAATCCTCTTAGTCT
+
?<@>@BBCCCCBB@@A996><<<BBBA@DCAB?BCDD?CB?C@BBBBBBB@BCCBB?BAAAACAH@C?@?BB=BC<A@DDD3>=;>;=?7?AACACA@<@@49:9?>>=BBCCCCAD8;;><@;A>;;;@;;5;AAA7;;?????@@ABBAA::;=>>><>=9=;>>>???@??7;;?BB5@:>988888(9>::;1;;====@>>>8===<+9:::A<A9>=:>>>AABB<>;>@??>>;?AC;??CBA??@???>>;;;??>>:>>===8::4;>>:>A?;:
@ATNG8:00271:03542
GATGGTAGGCGACATACATACGCGCCAGAAGATCAGGAACTCTAGAAGAATTCAGATTTTTAACACGAGAGTAAACGTAAAAAGAAGGTTTTACAAGACTCACGTTAACAATATTGCAGCAGTACGCACACAATCGAAGCGCAGTAAGGATGGCTAGTGTAACTAGCAAGAATACCACGAAAGCAAGAAAAAAGAAGTACGCTATTAACTATTAACGTACCTGTCTCTTCCGAAACGAATGAGTACAGAGAGTACGATATGTCTACCATCGAATCCTCTTAGTCT
+
8<==@BDE@C@AACDCBB@B:;;;;599@=@@BBBB7;9;BCCCDC@BB?B@CAB;;;;;*;?CBBCC<;;;;@8@?AA@@@2@B=<7<<<0<<A=B<A@@@@@@=@@BB?B@@=@@A@A@AABCBBBBBBB@BBBC?BBCDDDBA?B?CBC@BBBCBBCB@BBCDCD@CE@:99??=999+8<<8>ACCCC)?@:;//0??@AB?B@BBB@<@=>=BDD@BCBBBBC?A?AAA;A@?<?@@@ABBCCBBBCBABBBBBBBBBBBB?BBBBB?@@=A;:5:<:::
@ATNG8:00272:03528
GATGGTAGTATAGAGCTCTACATAGTACTCATTCGTTTCGGAAGAGACAGGTACGTTAATAGTTAATAGCGTACTTCTTTTTCTTGCTTTCGTGGTATTCTTGCTAGTTACACTAGCCATCCTTACTGCGCTTCGATTGTGTGCGTACTGCTGCAATATTGTTAACGTGAGTCTTGTAAAACCTTCTTTTTACGTTTACTCTCGTGTTAAAAATCTGAATTCTTCTAGAGTTCCTGATCTTCTGGATATGAGTGACTCGTGCTACCATCGAATCCTCTTAGTCT
+
A@BB@BCCCCBCCBBBCCCCCBCCCEBABB@@>@BBB=CE@B@BAABBCC?AAACB?B?ACCB>B=BBBBBBBBB?BBBBC3CB?BBBB>CBBB>B<<8;>6;<?BBB@BBBA>AAA;AAA;A<AAAA>>>>;AA@@7;;=;;;>?AAA@?===D=>>=<AB=B=A@@@@@@@@=???@@5@=A;>>@@@/><888*//;///@;;=07888+8ABBD=B;@@;@AAA===:=:=@??>A:??A=AA@>>>>@?BAAA@>>>>AA=?>?AA=AA;855498///
@ATNG8:00276:03524
GATGGTAGCTCTGCTCTGACTCTCGTACTCATTCGTTTCGGAAGAGACAGGTACGTTAATAGTTAATAGCGTACTTCTTTTTCTTGCTTTCGTGGTATTCTTGCTAGTTACACTAGCCATCCTTACTGCGCTTCGATTGTGTGCGTACTGCTGCAATATTGTTAACGTGAGTCTTGTAAAACCTTCTTTTCACGTTTACTCTCGTGTTAAAAATCTGAATTCTTCTAGAGTTCCTGATCTTCTGGGCAGACTCTCACACGCCTACCATCGAATCCTCTTAGTCT
+
4444.4<A?;66=<<BBBBBBBC;;9BC@@00)0:::.8;8>5;<<B>B@;=<>0/)/4779=:>;?=BCB?>==27<<<<,/0)/:<<5666?9<;7279)//79:=9=BB996<<8<A@?B?@@@@A@@A7;;BC@CCBBB@;;999:==<>>:>@A:???B?BB???B6657:5555&56;599;;4?BCCCC>CAA@@@9955.5555$55:55169=@:@?99:>><@<?B<???<??CB>CCBCDA@@;;;;;A@4:9>699@>=:9949<;8<99//
@ATNG8:00277:03545
GATGGTAGCACGACACGACGATGTGTACTCATTCGTTTCGGAAGAGACAGGTACGTTAATAGTTAATAGCGTACTTCTTTTTCTTGCTTTCGTGGTATTCTTGCTAGTTACACTAGCCATCCTTACTGCGCTTCGATTGTGTGCGTACTGCTGCAATATTGTTAACGTGAGTCTTGTAAAACCTTCTTTTTACGTTTACTCTCGTGTTAATAATCTGAATTCTTCTAGAGTTCCTGATCTTCTGGCTCTCGTAGACAGATACTACCATCGAATCCTCTTAGTCT
+
9;<=?CCBBBBA;@CCBCB;;<A@EEBBBDCC@BCEG@GG999:CCCDCC@DFBBB?B>BBGD@C?BAAAABBCC?BA?>>.:90:BBB<BCCC>ABC?BA89:???C>CCBCCDCC?>>;<?<?AAAAAAA<AA@@:=;@<==@?A>>>>;;;B=>>><>>;>>BA===BAAA<==>DD5A=A=>::::,79,,,),,,,,,599A;A;<<8=>>>B=B=>><>@A>>>?<>;>B>?>B;>>A=>>>??;;;C@@@@@@@BBBB<>>>>B:==:>8818>888
@ATNG8:00278:03526
GATGGTAGTGTCAGTGCGCGTCGTCCAGAAGATCAGGAACTCTAGAAGAATTCAGATTTTTAACACGAGAGTAAACGTAAAAAGAAGGTTTTACAAGACTCACGTTAACAATATTGCAGCAGTACGCACACAATCGAAGCGCAGTAAGGATGGCTAGTGTAACTAGCAAGAATACCACGAAAGCAAGAAAAAGAAGTACGCTATTAACTATTAACGTACCTGTCTCTTCCGAAACGAATGAGTACACATCGTCGTGTCGTGCTACCATCGAATCCTCTTAGTCT
+
:<<>@BCCBBBCCBBBECCCCCCED@@@A@CEBBBC@A>BCBBBCC@CC@C@CBBA@@?@2@>ACDDDAAABBC9>>:::::*:@9@>BBC<CHHBCCCCCCCBC@C@AA?ADD@CBBBCCCCCCCCCCCCC=@A996:@BA@A??<@@CBB?BCCCDCCDACBBAA@?BD?A@@9?<999+:=>=?BBBB3BB@BBBBD>>>>;>:>=@@:><>@CBC@BB@@?BE=?=AAA<ABB??@@BBBBBBBAABCFDCC999A???BC?CDCCC?AA?CDD?BAAAB
@ATNG8:00285:03503
GATGGTAGTGCGTGAGAGAGAGACCCAGAAGATCAGGAACTCTAGAAGAATTCAGATTTTTAACACGAGAGTAAACGTAAAAAGAAGGTTTTACAAGACCCACGTTAACAATATTGCAGCAGTACGCACACAATCGAAGCGCAGTAAGGATGGCTAGTGTAACTAGCAAGAATACCACGAAAGCAAGAAAAAGAAGTACGCTATTAACTATTAACGTACCTGTCTCTTCCGAAACGAATGAGTACATAGATATACGTATAGCTACCATCGAATCCTCTTAGTCT
+
<<>?@CCC;;<==>BAABCDCICDF::<B?BBCCCD?B@BCC@@?B?<<8;8;=<;;<;;+;7@BBAABB??=B=A@B@@@@1@A@B?BBB9BCC@CBBB=B@<<7<=BB?CCC@CCC@@@BA@@@AA@<<<6;;997;<599:@A:?=@?@;@ABBC@@@=@<;3458::5:<A.37773(339278;;;+::6:B@AACAAA?C@EE??<?????AB?BDE988>5:4:67./00*000;;>>994898833344>>??==;;0779=>;??<=7717;;79
@ATNG8:00288:03526
GATGGTAGACACGTGTGCTCTCTCGTACTCATTCGTTTCGGAAGAGACAGGTACGTTAATAGTTAATAGCGTACTTCTTTTTCTTGCTTTCGTGGTATTCTTGCTAGTTACACTAGCCATCCTTACTGCGCTTCGATTGTGTGCGTACTGCTGCAATATTGTTAACGTGAGTCTTGTAAAACCTTCTTTTTACGTTTACTCTCGTGTTAAAAATCTGAATTCTTCTAGAGTTCCTGATCTTCTGGGTCTCTCTCTCACGCACTACCATCGAATCCTCTTAGTCT
+
BACD?CCCCCCBBBBBBBBCGJCBBCCBBC::::BCC>CC@C@DDCCBBB?BBCCC?C>A@AEAC?ABBBBCC=C>BA?:?1@B8BCCB5ACCC?CBC?BB5:9ABAB<@@CCCCBB=<<<8=;??AAAAAA;=>>A:>>><<=??AAAAA>>>?:<===@A<A<AAAABB@>><>>>GD5D<B======+<<777077;///;77;<@@A@/>@@@B=B=??;???A>;;7;:==AAAA;??CD;BA???@@AAAADDCB@A@@<<;;AA<A@;??@<?B>>>
@ATNG8:00289:03517
GATTAGTGTGTCTCTGAGAGTAGTACTCATTCGTTTCGGAAGAGACAGGTACGTTAATAGTTAATAGCGTACTTCTTTTTTCTTGCTTTCGTGGTATTCTTGCTAGTTACACTAGCCATCCTTACTGCGCTTCGATTGTGTGCGTACTGCTGCAATATTGTTAACGTGAGTCTTGTAAAACCTTCTTTTTTACGTTTTACTCTCGTGTTAAAAAATCTGAATTCTTCTAGAGTTCCTGATCTTCTGGGATGTGTGCGCAGTGCCTACCATCGAATCCTCTTAGTCT
+
AAA?BCAA@CDCBBBBCDDCCCCBBBCB@?=?@@A<BC?B@BBCCEBC?CCCCC@B?BDDD@D@CAAACCCA@=;;:;9:%;B=CABB=BBCD@CCC>AA000AAACACCEDDCCC9;;A>A?BBBBBB@@9?@;;4<AA;;;BBBBCBBA@@@=A@A>AA?CACDBBBDBBB7;;;;;.;5;5;<;<<<%;;;;<;.;AABCCCB:;99@D@F&BA?@@2929:49>>>@00+0+0@@AAA;A000+0000@>>AA@@@@AA=AEE?@ABAB?AA>@??=ABCBB
@ATNG8:00293:03546
GATGGTAGCGAGCGAGTGTGTATACCAGAAGATCAGGAACTCTAGAAGAATTCAGATTTTTAACACGAGAGTAAACGTAAAAAGAAGGTTTTACAAGACTCACGTTAACAATATTGCAGCAGTACGCACACAATCGAAGCGCAGTAAGGATGGCTAGTGTAACTAGCAAGAATACCACGAAGGCAAGAAAAAGAAGTACGCTATTAACTATTAACGTACCTGTCTCTTCCGAAACGAATGAGTACGTGTGCGACGTGTCTCCTACCATCGAATCCTCTTAGTCT
+
8:;=?BDCBBBDDCBBBBBCCCCCC@CCD@BBBCBB<@=@BBBCCB>AA<A?BBBCEDFD3F?CCCCCCCCCBB9@@>??@@0?B@E5;;;6;CCALBBBFDCBB@B@CB?BCC@BBBA@ABBCCCCCCCCC@CDAA>ABBCBBBA?B@C;:;;GCCCDCC@CBBAAA@CC?CBC::9CB?B@A@;==>>?2@D@CBAACDBCB?B?BBCC<>;>>BBB@BBBBBCB?B?@@@<@BB@A@?CCBBBBB899@CBBBBBCBB<>>B?BBBBC@BB???@<@@>=<
@ATNG8:00294:03535
GATGGTAGGCGACATACATACGCGCCAGAAGATCAGGAACTCTAGAAGAATTCAGATTTTTTAACACGAGAGTAAACGTAAAAAGAAGGTTTTACAAGACTCACGTTAACAATATTGCAGCAGTACGCACACAATCGAAGCGCAGTAAGGATGGCTAGTGTAACTAGCAAGAATCCACGAAAAGCAAGAAAAAGAAGTACGCTATTAACTATTAACGTACCTGTCTCTTCCGAAACGAATGAGTACTATGTTAGAGCTCTATACTACCATCGAATCCTCTTAGTCT
+
//::7<::6;666>=;;;55/----(--2,,/////)/27994444.4<383889555555#5.55;>>?<<;B@6>:9:;;;'99.5.6>>0>;;.5555554==8=9<<7;9949@@=?:99CCCBBCCCD@AA@@-0000>@99208<00)/9997=:>:?>@?=?:7729:5883333&333,399::+:=6444::8888488=:<748455;=B696=ABBC=@;<<<5<00+0<<>AACBB9998>>>77388>?853970--,,50,,(-5537?BBA
@ATNG8:00295:03532
GATGGTAGCTATACGTATATCTATGTACTCATTCGTTTCGGAAGAGACAGGTACGTTAATAGTTAATAGCGTACTTCTTTTTCTTAGCTTTCGTGGTATTCTTGCTAGTTACACTAGCCATCCTTACTGCGCTTCGATTGTGTGCGTACTGCTGCAATATTGTTAACGTGAGTCTTGTAAAACCTTCTTTTTACGTTTACTCTCGTGTTAAAAATCTGAATTCTTCTAGAGTTCCTGATCTTCTGGACAGAGTGTGCAGATACTACCATCGAATCCTCTTAGTCT
+
;<DB@DCDDB=BAB=BBCABBBB@@A?@>@@B=CAAA6;;4:;@A>?@992:B@@@;@=@@BA@DDDCCBB@?@@;/0///$/6(/////(/?=<8?=;9=>-//89998?=BCCCCC?BB?<?=AA@@=>=A<AAAA:>>>B@>@@8888;///=7<;>;??:=:=>@===>>?567ACC6B:>998888(8<::;1;=>888@:::18886$275:A;C7;?;AA>==>>=D688889?5::=;@AAA@@@@@@@@AA@??@AD=?====8<>;====@@@@A
@ATNG8:00296:03512
GATGGTAGTGTCAGTGCGCGTCGTCCAGAAGATCAGGAACTCTAGAAGAATTCAGATTTTTAACACGAGAGTAAACGTAAAAAGAAGGTTTTACAAGACTCACGTTAACAATATTGCAGCAGTACGCACACAATCGAAGCGCAGTAAGGATGGCTAGTGTAACTAGCAAGAATACCACGAAAGCAAGAAAAAGAAGTACGCTATTAACTATTAACGTACCTGTCTCTTCCGAAACGAATGAGTACGAGAGAGCACACGTGTCTACCATCGAATCCTCTTAGTCT
+
>@CC@BADCCCBBBDCECCAAACCD@CCDBCCBCCC@B?AADBBBC@CD@B@BBBBBCCC3C?BAABDDDBBBB?BBCCDDE5CC@B?BBB<BCCACAABDCE::;;ADD@BBB?AABDDBBCCCBBBDCCC@CCCC@A@@?BBBB@B@FBB@BBBBBCAA=??????<??:?AA9==::9,7<;999999(8?<A@AAB@>>?6;5;=<<8=;??BBB>@@BABBB@C?BBD>B??;:::B???BBBCBBBBBCDB@??BB@@C=>;;:B<@@<>>><?>=>=
@ATNG8:00257:03577
GATGGTAGCACACGAGATCTCATCGTACTCATTCGTTTCGGAAGAGACAGGTACGTTAATAGTTAATAGCGTACTTCTTTTTCTTGCTTTCGTGGTATTCTTGCTAGTTACACTAGCCATCCTTACTGCGCTTCGATTGGTGCGTACTGCTGCAATATTGTTAACGTGAGTCTTGTAAAACCTTCTTTTACGTTTACTCTCGTGTTAAAAATCTGAATTCTTCTAGAGTTCCTGATCTTCTGGTAACACACTTCGCTCGCTACCATCGAATCCTCTTAGTCT
+
>>;=?BABCDBCB@:66=BBDCB<@@@@@CCCA:=;F>CC@JIID;::CC@CCDCC@D?BB==:=;?>>>><<<;733333$3948;<818A::5=885:@<>>???@:@AAAAABB4::B5:5:DAA>==@=BAAB7;7;?>>??>AAB?>>C=A99389<@???=<<ACCC?B<===,;6<8<=??3?B>>>9>@@@??>;::69898*8///;383=B<AAAAAAA=D;@@A@@@388:5:=7///6::5=??A???::71777::5<96???;@@AAA
@ATNG8:00263:03598
GATGGTAGCACGAGTCACTCATATCCAGAAGATCAGGAACTCTAGAAGAATTCAGATTTTTAACACGAGAGTAAACGTAAAAAGAAGGTTTTACAAGACTCACGTTAACAATATTGCAGCAGTACGCACAAATCAAGCGAGTAAGGATGGCTAGTGTAACTAGCAAGAATACCACGAAAAGCAAGAAAAAGAAGTACGCTATTAACTATTAACGTACCTGTCTCTTCCGAAACGAATGAGTACAGAGAGTACGAATGTCTACATCGAATCCTCTTAGTCT
+
DDC??CAABCCE>BBDCBCDCCCBC@BCB<BBCCBB@BACCB@@AB@BD@C@ECCACCCC3C?BACBBBCCBCB>??ABCBB3@A=@;@AA9ACFAFAAAEFCBB@C@BB@BCB?BCBBCCCCCCCCDDDD>DCC=@@BBCCC?B?AAA>ABBBCCAA>ACCBBB@CB@AA?;?>8989+9<=;@BAAA/7713;;ACCBBC?B?B>>@<@=BAA@@<>>=>>>>=B=@??8?AA?ABBCBBBDBBBABBCCBB?BBBCA@ACCCCC@BB?>>>>BBB8:
@ATNG8:00268:03562
GATGGTAGTATATGCGTCGCTATCCAGAAGATCAGGAACTCTAGAAGAATTCAGATTTTTAACACGAGAGTAAACGTAAAAAGAAGGTTTTACAAGACTCACGTTAACAATATTGCAGCAGTACGCACACAATCGAAGCGCAGTAAGGATGGCTAGTGTAACTAGCAAGAATACCACGAAAGCAAGAAAAAAGAAGTACGCTATTAACTATTAACGTACCTGTCTCTTCCGAAACGAATGAGTACGTGTGACGTACGTGAGCATCGAATCCTCTTAGTCT
+
<<B?@BCCCC;69BAAABBABB@@;A@A=@CCBCCACACCCCCBC@CD@C?BBBBDDDD3A?BCCCDCCCAA@9@@@AAAA.9;?C=BBC<BCEEFICFBBB@@<@?AA>BBA=ACC;;=CCCCBAADDBC?BCDD?BBCBBBAB@C?B@@>@CCBCBBB@BBBAAA?BA?>>?999AA@59:999:::::%:?;794>BA@@?=@=A@@@;@<??BBB?BDC???B=@=AAB=BBB?BBBBCBBBAAABCBBBBBBCC???BHCCE?BB?>??:?CB??
@ATNG8:00271:03565
GATGGTAGGCGACATACATACGCGCCAGAAGATCAGGAACTCTAGAAGAATTCAGATTTTTAACACGAGAGTAAACGTAAAAAGAAGGTTTTACAAGACTCACGTTAACAATATTGCAGCAGTACGCACACAATCGAAGCGCAGTAAGGATGGCTAGTGTAACTAGCAAGAATACCACGAAAGCAAGAAAAAGAAGTACGCTATTAACTATTACGTACCTGTCTCTTCCGAAACGAATGAGTACGATGAGATCTCTGTGCTACCATCGAATCCTCTTAGTCT
+
><A>@BCC@C9;;CHCCCAABBCGF?BB@@CCCCCC=A?ABCCCED@CC@C@CBBADDDD2C?CCCCCCCCBB@6>>:;;;;*;B>B5<;;6;CC@CCCBCDBCC@D@BB@BCC?AACCCBBBCBBBBBCDD@CCAA>BCCECCBB?B>B::8;BBBBBBD?BCBBBC@BC<@@B?AA@@?:@@A=@@@AA2AC?C989BBCBB?B>ABDC@@??BBB@DBCBBCE@C?BBC>CCC@BBBBBCAAAAAABACC@@@ACCCCCC?BBBBB@BB?BBA>AABCC
@ATNG8:00272:03577
GATGGTATATCTGTCTACGAGAGCCAGAAGATCAGGAACTCTAGAAGAATTCAGATTTTAACACGAGAGTAAACGTAAAAGAAGGTTTTACAAGACTCACGTTAACAATATTGCAGCAGTACGCACACAATCGAAGCGCAGTAAGGATGGCTAGTGTAACTAGCAAGAATACCACGAAAGCAAGAAAAAGAAGTACGCTATTAACTATTAACGTACCTGTCTCTTCCGAAACGAATGAGTACGTGTGACGTACGTGAGCTACCATCGAATCCTCTTAGTCT
+
AABD@CCBB@@@CCCCCCCCBBBB@BCCGDC@@ABAC?BBBAA@?8=@395:@@@ABB8A?BB???>>>999,9?@@?@7=B=B4;;;&59@9=;CB@BB@A?@@CC@BBA@@@@@BBCDECCDDCBBD?CAAA?BBCBC@??<@?A;;8;BBBBDEB>BABB??=>B?BBB>BB???9=;<8<>>@@2@C?BBBBBB???8<8;@@?7:7;?BBB@CC;<;CC?A?BBB=BCC?CBBBBBAAABAAAAAABBBBBCFCBBA?ABAAE@CC?BBB?:??99
@ATNG8:00273:03574
GATGGTAGTATATCGCGTCGCTCATCCAGAAGATCAGGAACCTAGAAGAATTCAGATTTTTAACACGAGAGTAAACGTAAAAAGAAGGTTTTACAAGACTCACGTTTAACAATATTGCAGCAGTACGCACACAATCGAAGCGCAGTAAGGATGGCTAGTGTAACTAGCAAGAATACCACGAAAGCAAGAAAAAGAAGTACGCTATTAACTATTTAAACGTACCTGTCTCTTCCGAAACGAATGAGTACTGTATCTATGTGTGCGCTACCATCGAATCCTCTTAGTCT
+
<>BC@CAA@?A@;;59;:9990////)/;B<;;0===*0)/597/5.5;8<9BDGCGDCC1@?@CBBBBDBABE?DA@AAAA0@?>A;>=?6=BA???9:7;;387,749>8>3827?A>??>>??@@@@@::5;?==8<>>>;;;;;?8>?B?BBCBBBBB?BB@AAA@AA>@?B?BBADD<BBC<98888(9@:??=A;;<0/*/388877(67'59966;A==9;:>8>;AAD7:??<???A?=9987;<>?BA?88.-----68168??:7;B>@;@>=859=
@ATNG8:00274:03558
GATGGTAGTGTCATATGAGAGTGTGTACTCATTCGTTTCGGAAGAGACAGGTACGTTAATAGTTAATAGCGTACTTCTTTTTCTTGCTTTCGTGGTATTCTTGCTAGTTACACTAGCCATCCTTACTGCGCTTCGATTGTGTGCGTACTGCTGCAATATTGTTAACGTGAGTCTTGTAAAACCTTCTTTTTACGTTTACTCTCGTGTTAAAAATCTGAATTCTTCTAGAGTTCCTGATCTTCTGGAGATACACATGATACTCTACCATCGAATCCTCTTAGTCT
+
@CCC?BABBBDAA@@@CDCFFBBCBBBDCC@@>@CBB=BC@C@CBBBBBB@CCCAA=@<@CBC@DBBBBCCBB@@?ACEGD2CCAFCBB>BCCC@DBC?BC=AABCCCAEBBBCCCC@CCD@D?BCCCBAAB@CCDD>@@CCDCCBCCCCCC@@@?C@@=@B?A?CBCBBCBCC<@@AA@3@;@;;;;;;*;BAAB;;:CCCCDCIC>CCBB2BCCCCACACC@CBBBCCC@B@CCCCBB?BBC@CCCCCCCCCBDCBBCCCCBB?A@@??=@B?BBB@BCBBB
@ATNG8:00275:03573
GATGGTAGCTCTGCTCTGACTCTCGTACTCATTCGTTTCGGAAGAGACAGGTACGTTAATAGTTAATAGCGTACTTCTTTTTCTGCTTTCGTGGTATTCTTGCTAGTTACACTAGCCATCCTTACTGCGCTTCGATTGTGTGCGTACTGCTGCAATATTGTTAACGTGAGTCTTGTAAAACCTTCTTTTTACGTTTACTCTCGTGTTAAAAATCTGAATTCTTCTAGAGTTCCTGATCTTCTGGATATGAGTGACTCGTGCTACCATCGAATCCTCTTAGTCT
+
8:;=?BBBBA<@DDDDCDCCCCCCCCBCBC@?>@DDE>CC?C?CCCBCCD@CCCCB@B@CCCB@C@CBBBCCCCC@CCCBB1BCCBDC>BBBB99;C?BB=A@ABBD@CEEBBBDE?@@B@C@CCBBBDDC@CBBB?BCBBBBBBCBBBBBA@C@BCB@CC?B@BBCCCCCBC?BBABA9A@D?AAAAB0?BABB>CCBCDCCBA@=@BBB0AAABB>A=AB?BBBBC@@>@@BACDCA?ABF?CBBBBAA@C@@@BA:;;;BB>AABB@<@A=000<AA>AA
@ATNG8:00276:03586
GATGGTAGTATATCGCGTCGCTATCCAGAAGATCAGGAACTCTAGAAGAATTCAGATTTTTAACACGAAGAGTAAACGTAAAAAGAAGGTTTTACAAGACTCACGTTAACAATATTGCAGCAGTACGCACACAATCGAAGCGCAGTAAGGATGGCTAGTGTAACTAGCAAGAATACCACGAAAGCAAGAAAAAGAAGTACGCTATTAACTATTAACGTACCTGTCTCTTCCGAAACGAATGAGTACTACTCTCAGAGACACACTACCATCGAATCCTCTTAGTCT
+
ACBB@BECBBBBBAB@AAE;:;DFE@BBBACCB@;;8;?CCCAAAC?CCAC@BAAAA??A.;5;=@00+0=00/717:;@@@@+=A@C?BBB8BBA?ACICCCEDE?A?@B?ABB?BCB@@@ACCCCCCCCCC@CBCB@AABBBB??:@?B;;7<B@@@CBB?AACBBB?A@=??86:=:::899887799:(9B??@?CCBA@@=A=A>=>7;5;=@@A>AAAAAAB?B?BCC>AAA?BBBCCCBAABBBCBBB>???ACB;;;G7;;>>C=A@=?;;7;CCCF
@ATNG8:00277:03568
GATGGTAGCGCACACATAGATACAGTACTCATTCGTTTCGGAAGAGACAGGTACGTTAATAGTTAATAGCGTACTTCTTTTTCTTGCTTTCGTGGTATTCTTGCTAGTTACACTAGCCATCCTTACTGCGCTTCGATTGTGTGCGTACTGCTGCAATATTGTTAACGTGAGTCTTGTAAAACCTTCTTTTTACGTTTACTCTCGTGTTAAAATCTGAATTCTTCTAGAGTTCCTGATCTTCTGGCTCTCGTAGACAGATACTACCATCGAATCCTCTTAGTCT
+
5>=>@D?;::<:=9::?;?B9;9@AB@CC@@@=@@@E?FD@D@BBCCCCCACCFBB@B@CCBB?B@BCDCBBBBC@BBGEH5<<9<@@A<BACC@CCGADC:;;;CBCACBCBFDB@6:;;5;=BCCDGDCC9;;;;=@@@BBCCCC;;;BCBCC@BCB>BB?B=BBAAACB@A=?;;;;.;?B?BBDCC0AA;;;0;;AABB;;00*000&00/0/,/8?B?>CB=AAB?A?BBBBCC?C9999@BBAABCCCAA@BBBABAA=@@@??;992990:>><00
@ATNG8:00281:03556
GATGGTAGGACGAGCGTCTGAGAGGTACTCATTCGTTTCGGAAGAGACAGGTACGTTAATAGTTAATAGCGTACTTCTTTTTCTTGCTTTCGTGGTATTCTTGCTAGTTACACTAGCCATCCTTACTGCGCTTCGATTGTGTGCGTACTGCTGCAATATTGTTAACGTGAGTCTTGTAAAACCTTCTTTTTACGTTTACTCTCGTGTTAAAAATCTGAATTCTTCTAGAGTTCCTGATCTTCTGGGTCTACGCTCGTCGCGCTACCATCGAATCCTCTTAGTCT
+
=@@=?CA@?BCBBBBBBBBABB::;;CCBBBB>C;;;0;A=A@CDDCDDG@BBCCC@C@CCCC?C@CECJEECFC?;;;::.;B@DCDD>BBBC?BDC@DB9;;@CCCACCCCEDCC@BBC?B>CCCCCBBC?CCCC?CCCCBBBBCDDDCABAA@DCC?BC?B?ACBBBCCCD?AAFED<DAD?BBBBB,@AAAB<BAAABBCBBB=@@@@0@ABCDAC@BB?BBCCA:97:=@BBBBC@BBCD=BAA@BBCCEBCCBBAAAAA?ABBBB9::?@@@=@BAAB
@ATNG8:00285:03581
GATGTTAGGTGCATGAGTGTATCCAGAAGATCAGGAACTCTAGAAGAATTCAGATTTTTAACACGAGAGTAAACGTAAAAAGAAGGTTTTACAAGACTCACGTTAACAATATTGCAGCAGTACGCACACAATCGAAGCGCAGTAAGGATGGCTAGTGTAACTAGCAAGAATACCACGAAAGCAAGAAAAAGAAGTACGACTATTAACTATTAACGTACCTGTCTCTTCCGAAACGAATGAGTACGATGAGAGAGCTCTCTCTACCATCGAATCCTCTTAGTCT
+
@<>;?@BC?A@ABBBBCCBBCAA?BCCACCBB?@<@=AAAAABC?BC>A=@@@@@@@@2@>BBBBCBBBBCC>A>>>><<,<A>A:AAA5??@>@@:AAA;;><@;<=9=@@5;;B>>>===???A??=C9:::D<><>><>>?<@=AAC@A>>>?A@>9????BB@BB=@@@8??=9:0;=>;>?>==*7818==>>==;770/5;9//*/7::>AA<??>>==@=B>AAA9ABD>@@AA999B>>>@@>==AA>>=>AAB@@;@AAAA<AD<::;=??:::
@ATNG8:00287:03586
GATGGTAGAGTATCATGTGTATCTCCAGAAGATCAGGAATCTAGAAGAATTCAGATTTCTAACACGAGAGTAAACGTAAAAAGAAGGTTTTACAAGACTCACGTTAACAATATTGCAGCAGTACGCACACAATCGAAGCGCAGTAAGGATGGCTAGTGTAACTAGCAAGAATACCACGAAAAGCAAGAAAAAAGAAGTTACGCTATTAACTATTAACGTACCTGTCTCTTCCGAAACGAATGAGTACACATCGTCGTGTCGTGCTACATCGAATCCTCTTAGTCT
+
<C@>@C@@@BAAABB@AAABCCDCK?B@A6;9:<::7B456;;;><@>@C?@B@;95/5<A@?@?A?;@;:5>05555555$5<7<.556065@9;;;:9:966169<=;@;>:>?@?@A;;<<>>;=??;@BBCC>@@CCCBCB@D@BBC@CCCCB???>AAAABA?CC?BBA;@=9888(733,333333#/83//(/.5;95505169587;=?=BCC?BBAAA@C@C@BCC=AA@<@A@@@@AA????ABBBBDDBBCA@@@@;;:AB?BD@DCC?BBA::
@ATNG8:00288:03567
GATGGTAGTGTCAGTGCGCGTCGTCCAGAAGATCAGGAACTCTAGAAGAATTCAGATTTTTAACACGAGAGTAAACGTAAAAAGAAGGTTTTACAAGACTCACGTTAACAATATTGCAGCAGTACGCACACAATCGAAGCGCAGTAAGGATGGCTAGTGTAACTAGCAAGAATACCACGAAAGCAAGAAAAAAGAAGTACGCTATTAACTATTAACGTACCTGTCTCTTCCGAAACGAATGAGTACGAGAGAGCACACGTGTCTACCATCGAATCCTCTTAGTCT
+
@>@@;@CB666CB:;6@<@<BBCCC?BBB@BBBB;;7;6;;BCBBB?BA6:6;ABAADAA3A=AABAAABBBCD>BBCCBAB3@@<@<AA@7AAB?@AAEBBACC?B@BC?BED;;;ACCABAGHHBBBCCC@BBBD@AAAB@??C?D@CBB?BCCBBBBC@ABACEF???;?@A?BBBCC=999899::::%:>;<?=?B>AAA=A<;:;?4;5;<@AB?ABABBBB?C>CBE>CBB?BAABFBBBBBECCBBBBABABGCA>>@<?@@@A=@@;@AA=A??@?
@ATNG8:00292:03550
GATGGTAGTGTGTCTCTGAGAGTAGTACTCATTCGTTTCGGAAGAGACAGGTACGTTAATAGTTAATAGCGTACTTCTTTTTCTTGCTTTCGTGGTATTCTTGCTAGTTACACTAGCCATCCTTACTGCGCTTCGATTGTGTGCGTACTGCTGCAATATTGTTAACGTGAGTCTTGTAAAACCTTCTTTTTACGTTTACTCTCGTGTTAAAAATCTGAATTCTTCTAGAGTTCCTGATCTTCTGGAGATACACATGATACTCTACATCGAATCCTCTTAGTCT
+
BBBB?BBBBB<;6>;;@CCFFCCBBEDCCCAA>ABBB<BC@D?CCCCAAC@CCCCC?E?ECCC@D?CAABDBCCC@CCCCC5CC?BBDE>CCBB>BBC@CJ@CCBCCCACCCCCCCCACCC@C?AAA@ABBB?BCBB?CCCCDEBBCCCCBAAAD?B998:C@D@BBBBDCCBB>@AACC7C7;5;@AAA,@A;;;9;CBBCCBBBA?AFDF5EBBBDAE@JF?BBCCCDC@C@BBBBBC@BCFACCBBBCDDDBBBCCBBCCCCBBBAB=?><>AA?BCBBB
@ATNG8:00294:03598
GATGGTAGTGTGTCTCTGAGAGTAGTACTCATTCGTTTCGGAAGAGACAGGTACGTTAATAGTTAATAGCGTACTTCTTTTTCTTGCTTTCGTGGTATTCTTGCTAGTTACACTAGCCATCCTTACTGCGCTTCGATTGTGTGCGTACTGCTGCAATATTGTTAACGTGAGTCTTGTAAAACCTTCTTTTTACGTTTACTCTCGTGTTAAAAATCTGAATTCTTCTAGAGTTCCTGATCTTCTGGAGATATCATCAGCGAGCTACCATCGAATCCTCTTAGTCT
+
5<<=?BCDDBBBDCBCCCCECCCCBBBCBBA@>AAAB>@A<@?BCCCCCC?CCCCC?E@BBCC@C?BCCCEAAAE?BAABA0BB?BBBB?BCCC@CCC@CC;<;BFBCACCCCBBDC@CBC@C@FCCBCCCD?BBEE?BBCCDCCCCBBCCBBBB@CCB?BC@D@BBBCCBCBC@BBBCC;C@B>BBBBB5BCCCD=AACBAAICBC?BDEE5CBBBD@C@CC@BBCCCCC@C?CCCCBB8::CABCBCDCCCCCCCCCCBBCDD@BBBBE?A@>@@@=@CBBB
@ATNG8:00296:03563
GATGGTAGCTCACGTACGTCACACGTACTCATTCGTTTCGGAAGAGACAGGTACGTTAATAGTTAATAGCGTACTTCTTTTTCTTGCTTTCGTGGTATTCTTGCTAGTTACACTAGCCATCCTTACTGCGCTTCGATTGTGTGCGTACTGCTGCAATATTGTTAACGTGAGTCTTGTAAAACCTTCTTTTTACGTTTACTCTCGTGTTAAAATCTGAATTCTTCTAGAGTTCCTGATCTTCTGGGTCTCTCTCTCACGCACTCCATCGAATCCTCTTAGTCT
+
<>>>?BBCCB>CCDBB;9;CCAAABCBBBBAB?AFJJ?EE@B@BBCBCBC@DCCBC@B=AA@@<@=@@BDBDABA?BBCCC3CD@B=8858;;<8@@=;@@-/0/>>>7:8?==<BB?CB@<@;??BBB;:;9=??@<?@@AA@@@@@ABBC===8;;;9>D6;7;?A;;;@@@7:8BBB6@<@<?;;;;,77799(,,,,,,5869+555&2555;28222,27558==:>:>AA=>>:>==A9::;:;@A@@@@ABBB;;;;??;;;;??=>>>:>::77
@ATNG8:00251:03614
GATGGTAGCACGAGTCACTCATATCCAGAAGATCAGGAACTCTAGAAGAATTCAGATTTTTAACACGAGAGTAAACGTAAAAAGAAGGTTTTACAAGACTCACGTTAACAATATTGCAGCAGTACGCACACAATCGAAGCGCAGTAAGGATGGCTAGTGTAACTAGCATGAATACCACGAAAGCAAGAAAAAGAAGTACGCTATTAACTATTAACGTACCTGTCTCTTCCGAAACGAATGAGTACCTCTCAGACGCTCGTCCTACCATCGAATCCTCTTAGTCT
+
A@CC@EBBBABB=ABCECCCCCCCDADCC@CBCC::9;?CCCCCCE@BC@C?B@@;;;;;':8<<<BAABBBBD=@@;;;;;*;A=?>BBB<CCDACABACCB@@<@>;;7;BB@ECCCCBBBGCCBBCBBA>A@<;8;CBBBCBD@C@D<<;<CCCCCCB?CBBBCCCBCACCC>ABCCC>A??=99:::):@<@ABMC@@@E@B@BBCC?B?ABBDCA@@?@?CA?B>AAD=A??=?BCCCBB>AABBABB@>>>>==@<>==>?>=:<7661///6<<=A;
@ATNG8:00255:03621
GATGGTAGCTCTGCTCTGACTCTCGTACTCATTCGTTTCGGAAGAGACAGGTACGTTATAGTTAATAGCGTACTTCTTTTTCTTGCTTTCGTGGTATTCTTGCTAGTTACACTAGCCATCCTTACTGCGCTTCGATTGTGTGCGTACTGCTGCAATATTGTTAACGTGAGTCTTGTAAAACCTTCTTTTTACGTTTACTCTCGTGTTAAAAATCTGAATTCTTCTAGAGTTCCTGATCTTCTGGGCAGACTCTCACACGCCTACCATCGAATCCTCTTAGTCT
+
:<<?@BACCCCBCCCCBBBCI=;;CCCB@>00)0>>:3;B?B@CBBBCFE@ECBDC@BD@@@<C?BCCCBB=??:>BDDD3BB>BBDI?EBCB@CBB?BB;:;@CCD@CCCCDCCC@BBB?B?CBBABBBB@BDCC>AADFFDBBBDBBBBCDD@BBB@BB?A>ACBBBCIGC@CAAAA7A@C>;;;<<*;@CCD?FBCCGDBBBB>AAAA0AAABB?B?@@?@DCCBBC@B?A;;;<A=@@BA<AA@ACCBBCBBBBCCAECC;;;AAB?BC@DBB?BGCBA
@ATNG8:00255:03625
GATGGTAGCATCATGCATATCTCACCAGAAGATCAGGAACTCTAGAAGAATTCAGATTTTTAACACGAGAGTAAACGTAAAAAGAAGGTTTTACAAGACTCACGTTAACAATATTGCAGCAGTACGCACACAATCGAAGCGCAGTAAGGATGGCTAGTGTAACTAGCAAGAATACCACGAAAGCAAGAAAAAGAAGTACGCTATTAACTATTAACGTACCTGTCTCTTCCGAAACGAATGAGTACGTGTGCGACGTGTCTCCTACCATCGAATCCTCTTAGTCT
+
>:<>@GC<<<=@;;><?;;<99//727//)/779@A?C?BBB@@@@;87039=@=AABAB1B:88===BBBBBB7;;;:999$995:.455,5>>5;969A@CBB?C?;;8;AB>A@@@AA@@;;;HHAAAC?BBBB>BBB@@@;;6;?C;;6::95@A@C@BBBBBB?BB?BBB<?????8>??<BBBBB3BB?BBBBA@@@>18188>>5;5:>@;;6;A@?@CB?B;??C>BBB????CBCCBBB???A9::BBBBBA;>B>:>??@B=BB=;;;:==B@@
@ATNG8:00257:03605
GATGGTAGTGTGTCTCTGAGAGTAGTACTCATTCGTTTCGGAAGAGACAGGTACGTTAATAGTTAATAGCGTACTTCTTTTTCTTGCTTTCGTGGTATTCTTGCTAGTTACACTAGCCATCCTTACTGCGCTTCGATTGTGTGCGTACTGCTGCAATATTGTTAACGTGAGTCTTGTAAAACCTTCTTTTTACGTTTACTCTCGTGTTAAAAATCTGAATTCTTCTAGAGTTCCTGATCTTCTGGGTCTCTCTCTCACGCACTACCATCGAATCCTCTTAGTCT
+
>>><?CBCCBBBBBBBBCBCCCCBBBCCDCBB>AAAA<AA>A@CCCBCCB@CCCDC@DADCCB@BAGBBBBBCCC@CCCCC5CC@CBCB=BAAB>BBB=BC6;;;BBB@CCCCCCFDABBCAC@FCCCCCBB?BCCB>BBCCECCCCB@@@CBBB@CBA?AA=A?ABBCBBBDC>C;;;;.;>C>;;<;;*;AAAB;AACBBCCHCC>BBBB2BDCCFAE@BB@BBBBBBD@C?BBBBCE@BBCC>CCCBBBBCCCBABBBBBBD@BBB@@;@A=@@@?BC@??
@ATNG8:00262:03617
GATGGTAGGCACTGCGCACACATCCCAGAAGATCAGGAACTCTAGAAGAATTCAGATTTTTAACACGAGAGTAAACTGTTAAAAAGAAGGTTTTACAAGGACTTCACGTTTAACAATATTGCAGCAGTACGCACACAATCGAAGCGCAGTAAGGATGGCTAGTGTAACTAGCAAGAATACCACGAAATGCAAGAAAAAGAAGTACGCATATTAACTATTAACGTACCTGTCTCTTCCGAAACGAATGAGTACACACTCTCATATGACACTACCATCGAATCCTCTTAGTCT
+
BBC?:>>><>>=55544999;666A6><:4////:<7<8<<<;;;=8==:=9<;444444$4.4338:::4//91////)/999'//*/5:::.989(/(///(/8///8(/(//06/.)/9::>>>>=;;;<<5558<<??7:?>>>BBB?B@BAA?B00/:///6;99<;=8?=58==4:6668(//8:588888)891...66...33.34;;;>5978559916662229693777.2--(--4357522:<9;=B???@C;::BC99499888/7<8>?A>BB@@?
@ATNG8:00271:03641
GATGGTAGCTCACGTACGTCACACGTACTCATTCGTTTCGGAAGAGACAGGTACGTTAATAGTTAATAGCGTACTTCTTTTTCTTGCTTTCGTGGTATTCTTGCTAGTTACACTAGCCATCCTTACTGCGCTTCGATTGTGTGCGTACTGCTGCAATATTGTTAATGTGAGTCTTGTAAAACCTTCTTTTTACGTTTACTCTCGTGTTAAAAATCTGAATTCTTCTAGAGTTCCTGATCTTCTGGTATGACTAGTGTACTACTAATCGAATCCTCTTAGTCT
+
CCCE@CCBBBCABBDCBBBCCCCEDCBBBCBB@BCED>CC@B@BDDDDDD>CCCBB=C=A@CB=A?CCCAAABBB@AAABA1?A8?<==:=BBD>BBB@BB>@@BCCC;@@ABBBBA>BBC==7=???AAAA;AA??9>>>;;;??AAAAAA@@@;@@@;>>9>8<BCECCCDE>B:9:9.:>?>9::::*:BAAB>CBBBBCBBAB>AAAA2AAAAD?C>AA?CCAAACC=A=BCCBBB=BBB?BB@=?BBCCBBCDCCCCCC@CCBB@AC@ABA?BDAAA
@ATNG8:00275:03637
GATGGTAGCTCACGTACGTCACACGTACTCATTCGTTTCGGAAGAGACAGGTACGTTAATAGTTAATAGCGTGCTTCTTTTTCTTGCTTTCGTGGTATTCTTGCTAGTTACACTAGCCATCCTTACTGCGCTTCGATTGTGTGCGTACTGCTGCAATATTGTTAACGTGAGTTTTGTAAAACCTTCTTTTTACGTTTACTCTCGTGTTAAAATCTGAATTCTTCTAGATTCCTGATCTTCTGGGTCTCTCTCTCACGCTACTACCATCGAATCCTCTTAGTCT
+
44893990/777///7///::?>>?@@@BBBCACCCC?CC@C@CCBBBCD@CCB;<6;;?=;;697@99499945054==>+<=9><;:2::883:4330:)//=0//169899=//,/?>9>:@D:>:=AA7;;>?7;;B>>>????888???A<;;;=@@:@5878;655;<.;7777&5+2.598;8.87758)2222666755+252&25555592673555:::5:5::;9779==<</;8//6---3--,6--/9<<=468566*//67////<AA@
@ATNG8:00277:03600
GATGGTAGTGTCATATGAGAGTGTGTACTCATTCGTTTCGGAAGAGACAGGTACGTTAATAGTTAATAGCGTACTTCTTTTTCTTGCTTTCGTGGTATTCTTGCTAGTTACACTAGCCATCCTTACTGCGCTTCGATTGTGTGCGTACTGCTGCAATATTGTTAACGTGAGTCTTGTAAAACCTTCTTTTTACGTTTACTCTCGTGTTAAAAATCTGAATTCTTCTAGAGTTCCTGATCTTCTGGAGATACACATGATACTCTACCATCGAATCCTCTTAGTCT
+
:;==@GCBBBBBCBBFBBCCCCCCCC@@@C;:8<BBC>BC@CA;;;CCCE@CCC:;7:=ACAB?B@CCDFC;:;C>BBCAB,;;55<@A9BBBB?BBB?BC9;<CCDC@CCCCCCCCABBB@C@CCCB@A9989BBB?BCBBBCCCCCCBBBBBD@BBB@DC?D@BBBCBBBCC@CCCCC;D?B6;;;;;*;AAAB:;;BBBCBBBB5;;;;*;BBCC@CBDD@BBBCCBH@E@CDDCBB@CBCACCCCCEDBBBCBBCBBBC@@=@899A?BB@BAA>ABBCC
@ATNG8:00282:03627
GATGGTAGAGTACAGTGTAGTAGACCAGAAGATCAGGAACTCTAGAAGAATTCAGATTTTTAACACGAGAGTAAACGTAAAAAGAAGGTTTTACAAGACTCACGTTAACAATATTGCAGCAGTACGCACACAATCGAAGCGCAGTAAGGATGGCTAGTGTAACTAGCAAGAATACCACGAAAGCAAGAAAAAGAAGTACGCTATTAACTATTAACGTACCTGTCTCTTCCGAAACGAATGAGTACGTGTGACGTACGTGAGCTACCATCGAATCCTCTTAGTCT
+
ECCD?CCCCCCCCCCDCCCCCCCCE@CBB@CCCBCC@C@AA@BBCC?AA?A?BBA88888.7<@BB@ABBCA@?6<>9:;:;*;B>B<@AA9AFC@CBBBDCC@?>A@DC@CCC@CCBBBBCCCCCBBBCCC?CBCC>AAAABBBB>B?B@A?ABBDDCA??ACCAAA?BB>AAA<??BBB:A??9<<>>>1=A?C>>>CAA>><><>>AA:>:<AB@A?BBAA@BB?B?BDD>DAC=BBBABCCBBBBBABBCDBBBBCCCCCC?AAABC@CC?@B><AAAAA
@ATNG8:00283:03647
GATGGTAGACATATCGTACTCTCTGTACTCATTCGTTTCGGAAGAGACAGGTACGTTAATAGTTAATAGCGTACTTCTTTTTCTTGCTTCGTGGTATTCTTGCTAGTTACACTAGCCATCCTTACTGCGCTTCGATTGTGTGCGTACTGCTGCAATATTGTTAACTTGAGTCTTGTAAAACCTTCTTTTTACGTTTACTCTCGTGTTAAAAATCTGAATTCTTCTAGAGTTCCTGATCTTCTGGGTGCGCTACAGTCTCTCTACCATCGAATCCTCTTAGTCT
+
444405<<>>>BB=><;;==<666;<<?>===<@?BC9::293;44::<<7;:9440/67766)/)//88<=:?A=?@<;<+>?4?99233336;:868=,///8//(/3327:;F=DDD;?9=:;/////(5:;;27589222868999/..93579175+5-/5/5//0?A>@?BBB4?;A995555$5;555)5:::999:44./:::'////8486==9==<<<<=7<6:::;::8;<<<*87?;;;;<<<??>9<<8:<6///88(//36<95:;555
@ATNG8:00288:03602
GATGGAGTGTCATATGAGAGTGTGTACTCATTCGTTTCGGAAGAGACAGGTACGTTAATAGTTAATAGCGTACTTCTTTTTCTTGCTTTCGTGGTATTCTTGCTAGTTACACTAGCCATCCTTACTGCGCTTCGATTGTGTGCGTACTGCTGCAATATTGTTAACGTGAGTCTTGTAAAACCTTCTTTTTACGTTTACTCTCGTGTTAAAAATCTGAATTCTTCTAGAGTTCCTGATCTTCTGGTCTACTACACTGTACTCTACCATCGAATCCTCTTAGTCT
+
BAAA@CCCBBBBBBCCEBCCCBBBBCBBB9969AAB=CB?B@DCCBBBFACCBBB@C@DBBB?D?CBBCCCCCE@@@@@@0@A?BBCC=CABB@DDEADC>AABCCE@CEFCCCEC@BBC?C?CCCCCCCC@CCDD?BBCBCCCCCCCBBBCBB@DCC?CC?B@BAAACCCDD@CCCCC9@=?=9:999*9@?AB>BBBBBCAAAB5;;;;*;@AACACACD?CDCCC@@?A@CCBBBA=@@B=BBBBCCCCCCBCCCDCCCBB@BCB@@>@C@BAB?AA@AB
@ATNG8:00253:03686
GATGGTAGGTGCACATGAGTGTATCCAGAAGATCAGGAACTCTAGAAGAATTCAGATTTTTAACACGAGAGTAAACGTAAAAAGAAGGTTTTACAAGACTCACGTTAACAATATTGCAGCAGTACGCACACAATCGAAGCGCAGTAAGGATGGCTAGTGTAACTAGCAAGAATACCACGAAAGCAAGAAAAAGAAGTACGCTATTAAACTATTAACGTACCTGTCTCTTCCGAAACGAATGAGTACCTCTCAGACGCTCGTCCTACCATCGAATCCTCTTAGTCT
+
=:<=066>8<@:;6===<=B>969A;:99255<AAA?BACAA@@;;5;;;@=ABBB@@??'925555<=>>?>@8@=>?ADA.5:25.555&554.555497900*0:::6008385<=BBCCCCCBBBLCDAC;;;ABBBCCC@@=@=@;;4:A@@B@>>:><;=;B9;<>ACC;==CBC8<>>9=====,<<173>>77337/22'277839266A991595;>55468;;>3844.433/6//)/88888888;<;733.3>?>?@8556773///487799
@ATNG8:00256:03667
GATGGTAGGTGCACATGAGTGTATCCAGAAGATCAGGAACTCTAGAAGAATTCAGATTTTTAACACGAGAGTAAACGTAAAAGAAGGTTTTACAAGACTCACGTTAACAATATTGCAGCAGTACGCACACAATCGAAGCGCAGTAAGGATGGCTAGTGTAACTAGCAAGAATACCACGAAAGCAAGAAAAAGAAGTACGCTATTAACTATTAACGTACCTGTCTCTTCCGAAACGAATGAGTACGATGAGAGAGCTCTCTCTACCATCGAATCCTCTTAGTCT
+
DCCC@CCD?BBBB@ACBBCKCCCCC?BBC@CCDCCC?C?CCCCCBB@CC@B=???9::::*;=ACCDCBBBBBB9AB::;;.;B>D?CCC=CMH?CBBCBBC:989@BB@BCC>BACCBBBCCBCCCCFCB?BBBC?AACABBBB=A?C99;:CCBBBCC?CCCCCC?CC>BBB>@@@?>6@9828AAAC3AB>@>>>@@@BB@@;AAFD7;7:ABBB>BCBBBBC@E@BBB>BCB?BBBBCCCBBA@@B@@@BBA@@@>>>BB?CA?=C7;==>>><>>>>>
@ATNG8:00266:03677
GATGGTAGGTGCACATGAGTGTATCCAGAAGATCAGGAACTCTAGAAGAATTCAGATTTTTAACACGAGAGTAAACGTAAAAAGAAGGTTTTACAAGACTCACGTTAACAATATTGCAGCAGTACGCACACAATCGAAGCGCAGTAAGGATGGCTAGTGTAACTAGCAAGAATACCACGAAAGCAAGAAAAAGAAGTACGCTATTAACTATTAACGTACCTGTCTCTTCCGAAACGAATGAGTACTGCGTCTCACTCTCGCCTACCATCGAATCCTCTTAGTCT
+
@:=>?CCC?CBBBCCCCCCECCBBB?BCD?CCCCAA>@?BBCCCCC@DD<A?AA@99999.:@CCCCDCCCCCC=BB9:9::*;C?B?BCC<CCD@CBCBCCD@@<@?BB?ABA?ACCACCCCCCDEEBBBC?DDBB?CBBBCC??=@BCCB?BDDCBBBC?BAA????BB?BBB:==CCC9@<<6;==>?2>C@D>>>CCBAA>=<@@AA7;8;ACBB@BBAABBB>B@CFE=CBB@BBBBDBBBBBBCCCDCBBBBBBC@CCB?CBBBB?BB>B@B@CDA??
@ATNG8:00276:03683
GATGGTAGGTGCACATGAGTGTATCCAGAAGATCAGGAACTCTAGAAGAATTCAGATTTTTAACACGAGAGTAAACGTAAAAAGAAGGTTTTACAAGACTCACGTTAACAATATTGCAGCAGTACGCACACAATCGAAGCGCAGTAAGGATGGCTAGTGTAACTAGCAAGAATACCACGAAAGCAAGAAAAAGAAGTACGCTATTAACTATTAACGTACCTGTCTCTTCCGAAACGAATGAGTACGAGAGTCAGAGCAGAGCTACCATCGAATCCTCTTAGTCT
+
44;=:>BB@CCBBBC@BACCCBBBB?B@@?@CFEED@C@B@ACDCC@CC7;7;@@@ABBA2B?;;;CBA;:;9;.:@99595$59494;99+954.5<:==@@55059;:7@AA9<==BCCCBBBBBC;;;B=@@BC:;<DCBBBB?C?B;;;;DACB@@@>ABBD??=?B?ABB@CBBBB=99::?AABB2BB?BBBBBBBBC@D=@@@A3839?BBD@BBBCBBBAD@CCC>CBB?CBCC???BAAAA@@@BBBBBAA@>>>@>ABBBB?A>:;;;<@BDCC
@ATNG8:00278:03696
GATGGTAGTATATCGCGTCGCTATCCAGAAGATCATGAACTCTAGAAGAATTCAGATTTTTAACACGAGAGTAAACGTAAAAAGAAGGTTTTACAAGACTCACGTTAACAATATTGCAGCAGTACGCACACAATCGAAGCGCAGTAAGGATGGCTAGTGTAACTAGCAATAATACCACGAAAGCAAGAAAAAGAAGTACGCTATTAACTATTAACGTACCTGTCTCTTCCGAAACGAATGAGTACTATAGACTATCTGAGACTACCATCGAATCCTCTTAGTCT
+
79::;>AACCBBBBBCCCCCCCCCD>;:9<@@BBBA;;59:95<>><>?:>;=A<@@AAC1B@BCCCDCCHCBB=AA;;;::';?=B@CCC9CCC@BAACAA@;;8;=AA>CBD@=AABBDDCBBBABBBAA<AC@A?ABCBCDBB@BAC;;:;CCBBBCEACBBBBE?BA?BBB?@@:::/7;<8??AAA3@A=AAAABC@@A<?<?@@>2939:AA@<@BAAAAB?B@BCE>AAB@BAABBBCCCBBBB>??ADCCCCCCCCB?BCBCC?BB>BBA=@@??:
@ATNG8:00280:03666
GATGGTAGGCGTGTGAGAGTCTGCCCAGAAGATCAGGAACTCTAGAAGAATTCAGATTTTAACACGAGAGTAAACGTAAAAGAAGGTTTTACAAGACTCACGTTAACAATATTGCAGCAGTACGCACACAATCGAAGCGCAGTAAAGGATGGCTAGTAGTAACTAGCAAGAATACCACGAAAGCAAGAAAAAGAAGTACGCTATTAACTATTAACGTACCTGTCTCTTCCGAAACGAATGAGTACGAGAGTCAGAGCAGAGCTACCATCGAATCCTCTTAGTCT
+
;5<>7:?A<9;4?5;9@AA@A;;6@7>==9<<9955.54;;<<>=B=;;6;2;CA<;;;.;;??@@@@>?::9.8>====289381899(87=9?=<:?@000=@:=87@@A<A>>>??A@???A@B@@@<ABBB=<;;><<877*8:>>A?AB??:::BC?BBCA9979B?ACD>ABBCD<AA>9;;;;;,//+/@@@B@@??;>;>>=@>D>D>===<AAA@;;;<A=AAA:ABB@ABBA999BBBCCCCAAACCCD=>>A@@:=>BBB>BB@=>>@BB@??
@ATNG8:00282:03650
GATGGTAGTGTCAGTGCGCGTCGTCCAGAAGATCAGGAACTCTAGAAGAATTCAGATTTTTAATCACGAGAGTAAACGTAAAAAGAAGGTTTTACAAGACTCACGTTAACAATATTGCAGCAGTACGCACACAATCGAAGCGCAGTAAGGATGGCTAGTGTAACTAGCAAGAATACCACGAAAGCAAGAAAAAGAAGTACGCTATTAACTATTAACGTACCTGTCTCTTCCGAAACGATGAGTACTATAGACTATCTGAGACTACCATCGAATCCTCTTAGTCT
+
?AAB=<<<666;;;;;?>>=BA?;9.5:==<CBAA@8;5;???@@@?BC@C@CAA@@@==,=,00;>0:8>?=?=8=;>9>>>(>>;?2999*99:29@?>9=95929:9929>A49:CA@;99ABBBBC@@@?A;;;?B;::AC??=@?A@@<?BBBBBBC>AA@????BA?CCB?AA88929=@<@AAA@,?@499AAA666@<>8==66179=<AA?5:95599>8;:???8<00/769:BAB===??@;@???=888778<8=333=><B>@@?7<;>;<
@ATNG8:00282:03660
GATGGTAGCAGACGTGACAGAGCGCCAGAAGATCAGGAACTCTAGAAGAATTCAGATTTTTAACACGAGAGTAAACGTAAAAAGAAGGTTTTACAAGACTCACGTTAATAATATTGCAGCAGTACGCACACAATCGAAGCGCAGTAAGGATGGCTAGTGTAACTAGCAAGAATACCACGAAAGCAAGAAAAAGAAGTACGCTATTAACTATTAACGTACCTGTCTCTTCCGAAAACGAATGAGTACGATGAGATCTCGTGTGCTACCATCGAATCCTCTTAGTCT
+
/;;;@?;@B@>C><;;==<669>BDACBB@BBCCCC?B>A@@@@@B@BB?B@CA=:9999)99983=BAA<:?=8=?;;;;;*;?>?5:::&9@@<@<9;@B@=B@C@CM@CBB?BBBBCBBBCICCDCBCB@C@@@=@AAAA@@?>B@CAA?ABBBBBHF>ABBBCB@CC@BBB<??CDC:??@;99999(9A?BBBBBBBAA=A:=<??1838?DAA?AA@@?AA;A<??FG:AAA?89:CCBCBBBBBBBAA??;:>>>????<>>A@@;??;>>>:?B@?@
@ATNG8:00284:03689
GATGGTAGCTCACGTACGTCACACGTACTCATTCGTTTCGGAAGAGACAGGTACGTTAATAGTTAATAGCGTACTTCTTTTTCTTGCTTTCGTGGTATTCTTGCTAGTTACACTAGCCATCCTTACTGCGCTTCGATTGTGGCGTACTGCTGCAATATTGTTAACGTGAGTCTTGTAAAACCTTCTTTTTACGTTTACTCTCGTGTTAAAAATCTGAATTCTTCTAGAGTTCCTGATCTTCTGGCTCTCGTAGACAGATACTACCATCGAATCCTCTTAGTCT
+
9:;=?BBBBBAA;;5;;<<@BBBBBBBBCCCC@CCCC?DD?C?CCFCCBC@BBBBB@C=BACC?C?CCBBBCAAA?BAAAA1??:??AA<@BBA<@993993::A?AB?CBBBCAAA>AB>;A;@???;:;><>@@A=AAA=;;:>?>>@CCBB?BAA>AC@A;<>>?@@CBB=>>=@?2=8=:>==>>/=>>>>7>?>>===<8818:::*:887C=B=AA<A>>>?=>:=;@AA>>>;>;;7;A@;;;===>????AABAAA<>==??6:;=====@@=99
@ATNG8:00287:03667
GATGGTAGCAGACGTGACAGAGCGCCAGAAGATCAGGAACTCTAGAAGAATTCAGATTTTTAACACGAGAGTAAACGTAAAAAGAAGGTTTTACAAGACTCACGTTAACAATATTGCAGCAGTACGCACACAATCGAAGCGCAGTAAGGATGGCTAGTGTAACTAGCAAGAATACCACGAAAGCAAGAAGAAGAAGTACGCTATTAACTATTAACGTACCTGTCTCTTCCGAAACGAATGAGTACGATGAGATCTCGTGTGCTACCATCGAATCCTCTTAGTCT
+
/:::<A@@BCCBBBFEBBBCBCBCB@CCC?DDDBCB?B?AABCCBB@BC?B@BBA=>>>>.=>ABB@BCCCBB?6==:;;;;*;B>B5:;;4:CD@CDCBCBBBB?B@CD@CCC?CCCCCCCCCCCCCBBBA>ACBB@CACBCCBB>C@CBB@CDDCCCCC?BBCBBA?BB?BCC?ABBCD<A9949>8?A?BC?CDD>==BJL@C?BBBB@C?BBBBB@CCBB@AA=A?BAC>BBB?BBBBBBCBBABABBDDAAAA@=;;;AA<@?DBB<>>;>>>=@BBBB
@ATNG8:00287:03671
GATGGTAGAGAGAGCTCTCTCATCGTACTCATTCGTTTCGGAAGAGACAGGTACGTTAATAGTTAATAGCGTACTTCTTTTTCTTGCTTTCGTGGTATTCTTGCTAGTTACACTAGCCATCCTTACTGCGCTTCGATTGTGTGCGTACTGCTGCAATATTGTTAACGTGAGTCTTGTAAAACCTTCTTTTTACGTTTACTCTCGTGTTAAAAATCTGAATTCTTCTAGAGTTCCTGATCTTCTGGTGAGATATGCATGTTGCTACCATCGAATCCTCTTAGTCT
+
BBCC@CBABBCCCCDBBBBGGCGCCBCCCCCC@CCDD>DD@D?BBBBCCC?BBBCC?C?CCCC?B?ABBADAAA?=AAAAA/AA>AABB;BBBB?BBB>@@177?BAB?BBBBBBAD>A=A;A;????A999=AAAA:A@>>@>?AAAAAA>;<<9>>=;886:<AA@@@CB??:=>ABB5@8<8<<;<;+<=:::3;>>>>>=<<;6;=;=+=>>>@=@=AA;ACBA>>>9=9=>@BBA;@@@<@@???@@>AA????699:<<6:;;@E=BB8==@<@A>>=
@ATNG8:00290:03692
GATGGTAGCTCTGCTCTGACTCTCGTACTCATTCGTTTCGGAAGAGACAGGTACGTTAATAGTTAATAGCGTACTTCTTTTTCTTGCTTTCGTGGTATTCTTGCTAGTTACACTAGCCATCCTTACTGCGCTTCGATTGTGTGCGTACTGCTGCAATATTGTTAACGTGAGTCTTGTAAAACCTTCTTTTTACGTTTACTCTCGTGTTAAAAATCTGAATTCTTCTAGAGTTCCTGATCTTCTGGGTGCGCTACAGTCTCTCTACCATCGAATCCTCTTAGTCT
+
DB@B?B>BBC>CCCBECCCCFCABCBBACC@@=@AAA<BD@F@CCCDDCC@CCBBB@E@AACGAL?AACHCCCCC?BBBBB2BB?B@A@>@CHH;<:A=;;5;;@AAC@CBBABBBD@ECC@D@CCECD@A@?BBBB@BBCBCCBCBBBAABBBC@BBA?BC@DACBBBBCIBC?A@@AA3A;@;AA@@A,AAABC=CCCDCCBB@A<@@@@,@@A@@>@?CC?CCBBBAA>A>;;:BAA=A;;;0;AA;;;BBBBBBC;;;BCC@BBB<;7;C>A@@ACCCBC
@ATNG8:00293:03650
GATGGTAGTTATATGCACGCTCTACCAGAAGATCAGGAACTCTAGAAGAATTCAGATTTTTAACACGAGAGTAAACGTAAAAAGAAGGTTTTACAAGACTCACGTTAACAATATTGCAGCAGTACGCACACAATCGAAGCGCAGTATGGATGGCTAGTGTAACTAGCAAGAATACCACGAAAGCAAGAAAAAGAAGTACGCTATTAACTATTAACGTACCTGTCTCTTCCGAAACGAATGAGTACTGTATCTATGTGTGCGCTACCATCGAATCCTCTTAGTCT
+
;<;=?BBBB?<;6?C@BAABAACBB>BBB?AACB;;6;>BBABB;;6:?;@=@@?AACCC5A?AA?@?BBABBC<??@AAAA0@@=@?CEF<BBCACDCIDDCCC@D<<;>AAA=????@@BBBCB@@@@@@@CBBC?@@CBBBCBBC=A9979BBB??@B?AA@A??9?@5;77,//<=>6//8189:9:.6>6;///8=@@A:=8977949/65?@A=A@ABBBB@D????:>?A=@@BBDCBBBBBBAB9::AAA@AAB><><A?>8:49=:===<?:::9
@ATNG8:00293:03674
GATGGTAGCGCACACATAGATACAGTACTCATTCGTTTCGGAAGAGACAGGTACGTTAATAGTTAATAGCGTACTTCTTTTTCTTGCTTTCGTGGTATTCTTGCTAGTTACACTAGCCATCCTTACTGCGCTTCGATTGTGTGCGTACTGCTGCAATATTGTTAACGTGAGTCTTGTAAAACCTTCTTTTTACGTTTACTCTCGTGTTAAAAATCTGAATTCTTCTAGAGTTCCTGATCTTCTGGTATGACTAGTGTACTACTACCATCGAATCCTCTTAGTCT
+
A<C?@BBBAABCCCECBBCCDCBBBCDCCCBC?CBCC=CD?C@CCCCCCB?BCDCC?C@CCCB?B?BDDFCDC@@:::9:9):A599AB=@@@B@BBC@CCACFCCCC@CCCCBBBGACCB@C@DCCCCCDE?BBCC@CCCCCBBBBBBECAAAB@CCC@BC?B?BBBCCCBBC?@::;;.;>C>;;;;;*;A@@@;ABBBBCCCCC5;;;;*;AABCAC@CE@BBBCCBB?B?CCCDCC@CBB@BCFCBBCCBBBDCCCBBBBB@BDD??=?C?9::;?A@::
@ATNG8:00293:03690
GATGGTAGAGTACAGTGTAGTAGACCAGAAGATCAGGAACTCTAGAAGAATTCAGATTTTTAACACGAGAGTAAACGTAAAAAGAAATGGTTTTACAAGACTCACGTTAACAATATTGCAGCAGTACGCACACAATCGAAGGCGCAGTAAGGATGGCTAGTGTACTAGACAAGAATACCACTAAAAGCCAAGAAAAGAAGTACGCTATTAACTATTACGTACCTGTCTCTTCCGAAACGTAATGAGATATCTACTCTCAGAGACACTACTACCATCGAATCTCTTAC
+
>>=B@BCA<A====AA=BBBCCCC?<CCB?CIBBAA>A?CBBBAAA<??9?:>B=BB=B=1?<:@BBBBCCAA@8@00/;;;(///)//4<<=2===166;;95=;=5;7;=:===:==<;;;5559//////7555//)/)//555//)/57/4.4998:4433333333-4=8=:94//////&//(/5;===188233//-----3924223(..7///6=>><<<?;:+//;(/---0---/66///37773333337666//////83866..(....5266
@ATNG8:00293:03693
GATGGTAGGCGTGTGAGAGTCTGCCCAGAAGATCAGGAACTCTAGAAGAATTCAGATTTTTAAACACGAGAGTAAACGTAAAAAGAAGGTTTTACAAGACTCACGTTAACAATATTGCAGCATTACGCACACAATCGAAGCGCAGTAAGGATGGCTAGTGTAACTAGCAAGAATACCACGAAGGCAAGAAAAAGAAGTACGCTATTAACTATTAACGTACCTGTCTCTTCCGAAACGAATGAGTACGATGAGAGAGCTCTCTCTACCATCGAATCCTCTTAGTCT
+
;;6<9<CD=B:66;;:=@:455444)4<<7@<<@9:29.555::55.5<.505=@===>=)::(4433<:::=<<4<:8;???1?>=?3:9929>><=988<;;7;1;897085>=DDA>>==9=AA::;===8==<=8=>==>??A5:6;=<8=@>>>=>>=>==>@@<??;?BA=AA9939;>?8<=>>=,@;7;>=886BBB6;5;=;:5;:<<::918:8565=15259;37BB=@A@@BBBDBBBBDCBCBA???AAAAAA>???BB@BB?BAA>A???A
@ATNG8:00295:03673
GATGGTAGCGCGACGAGCGTAGACCCAGAAGATCAGGAACTCTAGAAGAATTCAGATTTTTAACACGAGAGTAAACGTAAAAAGAAGGTTTTACAAGACTCACGTTAACAATATTGCAGCAGTACGCACACAATCGAAGCGCAGTAAGGATGGCTAGTGTAACTAGCAAGAATACCACGTAAGCAAGAAAAAGAAGTACGCTATTAACTATTAACGTACCTGTCTCTTCCGAAACGAATGAGTACGATGAGATCTCGTGTGCTACCATCGAATCCTCTTAGTCT
+
BAA=ACB@@A@@ABBCCCCGBAB@D=DCD@ABBC@@=@?BBBCCDD@BB?B@BAA??>??.?>AABBBCDBBBB9>>9:;:;*;E>D?BBB<BIJADBBBCBCAA?A@CC@CBB@BCCBBBCEEEDCCB@BB@DCBB?BBCACBAA>A@C@@>@BCCCCDC?AAABBB@CC?A??<>@@@@?CBB?BAAAB3BB?BBBBBA@@@:=:>@@@:>:=ACCC@CCABBBB?B@BBB>BCD?AAACCCCCBBBBBBBB>>>B>>>>=AA=BABBB<==8=>=6<B@99
@ATNG8:00253:03703
GATGGTAGTATCTGTCTACGAGAGCCAGAGATCAGGAACTCTAGAAGAATTCAGATTTTTAACACGAGAGTAAACGTAAAAAGAAGGTTTTACAAGACTCACGTTAACAATATTGCAGCAGTACGCACACAATCGAAGCGCAGTAAGGATGGCTAGTGTAACTAGCAAGAATACCTCGAAAGCAAGAAAAAGAAGTACGCTATTAACTATTAACGTACCTGTCTCTTCCGAAACGAATGAGTACACACTCTCATATGACACTACCATCGAATCCTCTTAGTCT
+
>;>?@CCCBBBBBCDDGFDBBBBBBFCCCBBBB??=@?C@D???A>AD?B?ABBBCCCC3C?BBBCBBBB@?>8=?@AAAA2AB>B>BBB=CCEAGCICA@@@?<@@BB@BCC?CBCCCCCCCCDBCBBBC?CBBB@BBAAABBB?C@CBB@CCCCBBBBACCCCEC@BA?AAA=ADBBB=@@@;99999(:@?C?>?B@@@@<@;>>AA<@<@CDBC@BCBBAAA?B?BBB>BBB@AABACDCCCCCCBBA??AACBBABCCC?CDBBB?BC@???@CC@@?
@ATNG8:00255:03705
GATGGTAGCGCATATCAGCGCAGCCCAGAAGATCAGGAACTCTAGAAGAATTCAGATTTTTAACACGAGAGTAAACGTAAAAAGAAGGTTTTACAAGACTCACGTTAACAATATTGCAGCAGTACGCACACAATCGAAGCGCAGTAAGGATGGCTAGTGTAACTAGCAAGAATACCACGAAAGCAAGAAAAAGAAGTACGCTATTAACTATTAACGTACCTGTCTCTTCCGAAACGAATGAGTACTATGTAGAGCTCTATACTAATCGAATCCTCTTAGTCT
+
CCAA=A:59<=BBCBFCCDBBB@@@<@CC@IFAABCAC?BCBBBCC@CC>?=?ABBCDDD3C@DIDDIGGFCCB<B;;;BBB2BB>A5;;;6;DC@CDCCCBBCB=A=::7;BB?BCCCBBBLBBBCCBBBC?CBAA<@BBBCCCD@C@CBB@BCCDCBBB@CBBBBC@CB@BBB=??CCD:>@>?BDDCA/CC?AA@@BBBCC?C?@?@C<;6;=BBBACCBBBEE@B?BCC>CCD@AAABBA@ADAAABBBBBAAA@AA:88;?=>>;>?;===;?A==;
@ATNG8:00261:03735
GATGGTAGCACGACTCGACGATGTGTACTCATTCGTTTCGGAAGAGACAGGTACGTTAATAGTTAATAGCGTACTTCTTTTTCTTGCTTTCGTGGTATTCTTGCTAGTTACACTAGCCATCCTTACTGCGCTTCGATTGTGTGCGTACTGCTGCAATATTGTTAACGTGAGTCTTGTAAAACCTTCTTTTTACGTTTACTCTCGTGTTAAAAATCTGAATTCTTCTAGAGTTCCTGATCTTCTGGTAGAGCGTGCATATATCTACCATCGAATCCTCTTAGTCT
+
@@A=?CABADB;66BABBD=66>DDBBBCCCCACCCC?BB@C@BBBDCCC?DCCCC=C?CCBC?C?BCCCBBB=B9CBBB=1BB?BCBD=AAAC@BBB?AA499?BBC@BBBBCBBB=AAA<A<AAAAA@@@<AA@@<????><==??AAB@====;;;=AA=C;@@@>>?BBB<;;;>>2>=B;??FDD/=====.6-----6::>;?@@>*:999=594==5<>=>>>=<@<??=@<<5;>>9>AA;;;@;;;B>==??;:;@<===@A=AC7;;A=A???@
@ATNG8:00262:03706
GATGGTAGTACATGATAGACGACACCAGAAGATCAGGAACTCTAGAAGAATTCAGATTTTTAACACGAGAGTAAACGTAAAAAGAAGGTTTTACAAGACTCACGTTAACAATATTGCAGCAGTACGCACACAATCGAAGCGCAGTAAGGATGGCTAGTGTAACTAGCAAGAATACCACGAAAGCAAGAAAAAGAATTACGCTATTAACTATTAACGTACCTGTCTCTTCCGAAACGAATGAGTACGAGAGTCAGAGCAGAGCTACCATCGAATCCTCTTAGTCT
+
BBCC?BCCBBBC9:<CCCCC?@@BB@BCC@BBBDA@?A@BBCBBBC?BB?B@BAA99999*;@BCGCGCBBCB@9@@:::::$;<<<5955&5=94;BCBBBCBC@B@CC@CCC?CCDCBBCCBBACBBBCD@GCBB@CBBBCCCB?CACAA?@CCCCCCC?CCCAAC@C??AAC=??B?>6>>>8>AAAA3BB@C=AABBBBB?B?BBBC>A=<?B@@=@AABCCD@D?DDD>CAA>AABBCCCBBBC@@@CCAA@BCCBBBAC>BBBBB>==9;<;9@BB@@
@ATNG8:00268:03748
GATGGTAGACATATCGTACTCTCTGTACTCATTCGTTTCGGAAGAGACAGGTACGTTAATAGTTAATAGCGTACTTCTTTTTCTTGCTTTCGTTGGTATTCTTGCTAGTTACACTAGCCATCCTTACTGCGCTTCGATTGTGTGCGTACTGCTGCAATATTGTTAACGTGAGTCTTGTAAAACCTTCTTTTTACGTTTAACTCTCGTGTTAAAATCTGAATTCTTACTAGAGTTCCTGATCTTCTGGGCAGACTCTCACACGCCTACCATCGAATCCTCTTAGTCT
+
88;==BBBBBCCDCCCCCCCCCCCCCDCDBBB?CCCC=CC@C@BAAABCB?BCBBB?C?BBAA>A@CBBBB@@??<8:===+<A>?800)0//(/3;//)37.3=@A8947B?>>=BB=BAB<@<@??768=><A@@@<???ABB?>??E@??;;:::;::::5:<==>B@@@AA:>>AA?/<395:<ABC/AAAAA3718=@==;;//)-33-3-//;496?B=D?AA@<<<8<9<<AB>>;?@@B:B;;;;;?BCBAAAAA:?AA=@@@>>;>?<@@A;?????
@ATNG8:00272:03749
GATGGTAGAGTACAGTGTAGTAGACCAGAAGATCAGGAACTCTAGAAGAATTCAGATTTTTAACACGAGAGTAAACGTAAAAAGAAGGTTTTACAAGACTCACGTTAACAATATTGCAGCAGTACGCACACAATCGAAGCGCAGTAAGGATGGCTAGTGTAACTAGCAAGAATACCACGAAAGCAAGAAAAAGAAGTACGCTATTAACTATTAACGTACCTGTCTCTTCCGAAACGAATGAGTACACACTCTCATATGACACTACCATCGAATCCTCTTAGTCT
+
8<;=?CCCBBBCCCCBBBDBBBBCC@CCC@CCCC@@?@@CBCCCCB@CC?A?BBBBBBBB3B?BDBABBCDAA?8=>9;;;;*;C>D=BBB:BCC@CCCCCCC@@<A@AA>ABB>AACCCCCCCBBBBBBBC@BBBD?BAAABBBB?D?BBB?BDDDBBAB?BBBBBB@BD?>>?>AADDD=A@>999888(9?;@??@BDDDC<A;A@@@<@<A@BBB?BCBBBCC?B>A@C>DCC;@@BECBBBCCCDAAA@A@@BBAAAACC@DACCC?BB?BBB@BBBBB
@ATNG8:00275:03701
GATGGTAGTGTCAGTGCGCGTCGTCCAGAAGATCAGGAACTCTAGAAGAATTCAGATTTTTAACACGAGAGTAAACGTAAAAAGAAGGTTTTACAAGACTCACGTTAACAATATTGCAGCAGTACGCACACAATCGAAGCGCAGTAAGGATGGCTAGTGTAACTAGCAAGAATACCACGAAAGCAAGAAAAAGAAGTACGCTATTAACTATTAACGTACCTGTCTCTTCCGAAACGAATGAGTACGTGTGACGTACGTGAGCTACCATCGAATCCTCTTAGTCT
+
CDED?BCCCCCCCCCCCBBBBBB?@<@CC@CCCBBC?C?AABBBCC>AA>C@CBBA@@@@2?@BB??@BBC@@?8=>99999'9B?C>BBB8BBB>BCCBCCCAA?B@BB?BCC@CBBABBCCCCCBBBCCC@CCBB?BBBBAA@@<A?C@A>@CCDCAAA?BBA?@@?CC>>>@<>>CCC=?>??BCCCC3BB?B877AAAAA;A;AAAA<><>ACCC@CBBBBBB>A>AAA:B>?<?BBBBCCBBBAAACCDBAAACAAABBB?B@@@C?DD?<<<<ABB>?
@ATNG8:00275:03747
GATGGTAGCTATACGTATATCTATGTACTCATTCGTTTCGGAAGAGACAGGTACGTTAATAGTTAATAGCGTACTTCTTTTTCTTGCTTTCGTGGTATTCTTGCTAGTTACACTAGCCATCCTTACTGCGCTTCGATTGTGTGCGTACTGCTGCAATATTGTTAACGTGAGTCTTGTAAAACCTTCTTTTTACGTTTACTCTCGTGTTAAAAATCTGAATTCTTCTAGAGTTCCTGATCTTCTGGGTCTCTCTCTCACGCACTACCATCGAATCCTCTTAGTCT
+
CCCB;B<BB@<=BBBCCCCCA:;9<@<@BBBA=ACCC>DD?B@BA;;;@@=@CBBA>A7:9@>:;9555<:::<=8<;=>>+:<6@@@:5:ABC=@?F?BB?A@@C9879ABBCCCC?CCC:=:?AAAAB??<:8;A===>>>>>AAAA@?877<6:9:;>B:=7;8???>887755567+66A8;<CCC.98;=@066:/..//.9.5555'577994949:6:::@>>=:=<@??<<<6<<=@099>9==?>>>>>>ABBB;;7;>>;;6;C8=>>;>@=>>
@ATNG8:00277:03700
GATGGTAGTGTCAGTGCGCGTCGTCCAGAAGATCAGGAACTCTAGAAGAATTCAGATTTTTAACACGAAGAGTAAACGTAAAAAGAAGGTTTTACAAGACTCACGTTAACAATATTGCAGCAGTACGCACACAATCGAAGCGCAGTAAGGATGGCTAGTGTAACTAGCAAGAATACCACGAAGCAAGAAAAAGAAGTACGCTATTAACTATTAACGTACCTGTCTCTTCCGAAACGAATGAGTACGAGAGAGCACACGTGTCTACCATCGAATCCTCTTAGTCT
+
@:@9394:49:99;<@@9:6;;:@@=;;68<<;@55.545944444.44383445:=>=?+<486800*0>>>??7?ABBA@@,5945;@AB7B:<8;BAA=@?99448<A?CBB<?@AABBAAABBBBB@@A=B;;;=@AAAABCC?A=A00-0@@@AABB@AAABBB@BA=AB@:?A8947>;;AAABB/@@::99?>=>=>;><?A@@=A;=>@A@?BA?>>>B>B<?AD>A983999AABCCCBBB?@?BBBBBBAA=;::5:788B;@@=8888=;;;>
@ATNG8:00277:03727
GATGGTAGTAGTACACTAGTCATACCAGAAGATCAGGAACTCTAGAAGAATTCAGATTTTTAACACGAGAGTAAACGTAAAAAGAAGGTTTTACAAGACTCACGTTAACAATATTGCAGCAGTACGCACACAATCGAAGCGCAGTAAGGATGGCTAGTGTAACTAGCAAGAATACCACGAAAGCAAGAAAAAGAAGTACGCTATTAACTATTAACGTACCTGTCTCTTCCGAAACGAATGAGTACTGTATCTATGTGTGCGCTACCATCGAATCCTCTTAGTCT
+
BBAA?A<A>DCBBCCBCCBB@A@@@?@A@>?ACDBBAC?AAECCCC?CBAF@CBA@@DDD3D?AA;<;CDB??@9:9:????0:;49=@A@8ABC?A<;;CBB;;::?BC?CBB@BBAABGECCBBCCCCCC?CBBB@BBAAA???;@=A@@<@CAABCBC?BCCCAA>??;?CA6==877)3778=>@@A2AA??<;AA>=>>18189:A:><>BBBC@DC:9:?@5958DD>CBB@B>?>BAAAABBCCCBAAACCAA?@>;><>D@@<9==5///7;@999
@ATNG8:00282:03717
GATGGTAGCGGACGTGACAGAGCGCCAGAAGATCAGGAACTCTAGAAGAATTCAGATTTTTAACACGAGAGTAAACGTAAAAAGAAGGTTTTACAAGACTCACGTTAACAATATTGCAGCAGTACGCACACAATCGAAGCGCAGTAAGGATGGCTATTGTAACTAGCAAGAATACCACGAAAGCAAGAAAAAGAAGTACGCTATTAACTATTAACGTACCTGTCTCTTCCGAAACGAATGAGTACGATGAGATCTCGTGTGCTACCATCGAATCCTCTTAGTCT
+
4:<=<BCBBB?BCCABBFABBECCC?CCC@BBBBBB?B<<<LDDBB?BC?B?AAAAAAAB2B?BBBBAAABDEE>BAAAAAA0@@=A<@@A9AEFACCCCCCD;;;;@BB@BCC@CCCCCABBCBBBCBBBB?AAAA=@@CCCB999;@CBB@BCAA>ABD@BBCBCB@?><?BB?BBCCC=BBB?ABAAA3AB>AAAAB@?B=696:;<<+/*/:>>><AB?=>993939>@9A9959AABBBDBBAABBBB?;;;AB;:;;>>:?>???;??8;;:7=B?::
@ATNG8:00282:03720
GATGGTAGGCGAGAGTGAGACGCAGTACTCATTCGTTTCGGAAGAGACAGGTACGTTAATAGTTAATAGCGTACTTCTTTTTCTTGCTTTCGTGGTATTCTTGCTAGTTACACTAGCCATCCTTACTGCGCTTCGATTGTGTGCGTACTGCTGCAATATTGTTAACGTGAGTCTTGTAAAACCTTCTTTTTACGTTTACTCTCGTGTTAAAAATCTGAATTCTTCTAGAGTTCCTGATCTTCTGGTGAGATTATGCATGATGCTACCATCGAATCCTCTTAGTCT
+
?AB>@BBB@BABBCCCDCCCAABCDCCCCCAA?ABDD>DC@C@BCCBCBC?ABABB@B@BBBC@C@CBB:::BAB@BBCBC1BB?ACBC>CBBB?BBB=@?:>??AAC?BBAAABCC798@<@=AAAAA???<AAAA<@AAA<<<?AAAAAAAAA588>=AB<?;?@@AB@@@A=A@@AA5@:=:=AAAA/>>=?B8==@>>>=?@?<@@@@/?=::<,/+/97:;:??==8=8===C;;388A=?<<<//+/9777;;A=====>;>>>?A<AE8;;>:>>;;7
@ATNG8:00286:03746
GATGGTAGCACGACACGACGATGTGTACTCATTCGTTTCGGAAGAGACAGGTACGTTAATAGTTAATAGCGTACTTCTTTTTCTTGCTTTCGTGGTATTCTTGCTAGTTACACTAGCCATCCTTCTGCGCTTCGATTGTGTGCGTACTGCTGCAATATTGTTAACGTGAGTCTTGTAAAACCTTCTTTTTACGTTTACTCTCGTGTTAAAAATCTGAATTCTTCTAGAGTTCCTGATCTTCTGGACAGAGTGTGCTGATACTACCATCGAATCCTCTTAGTCT
+
?;==?CCBCB996<;@@@A0//99?CDEBBBB>ABBB>BCAEAGCC;;;B>BBCCF@E@BABB?B@CBBBBB<<B9BCCCC1A@5@??<18CCE@CAA=??:?>?ACD@BBCAAABB@C>=:>=H>BBBBC?CBCC<?????BBA??AAB?;;@=;;;;==8=:>898@>@<<695555&57=475666)68///(./8///;:::<?ABA*8889?6C:>@:>>>A:9:5:579;A97288828?A@A;;;;;;;??????;;5;;;==8=A====:>;;;;
@ATNG8:00288:03736
GATGGTAGATACTCGCTGATACACCCAGAAGATCAGGAACTCTAGAAGAATTCAGATTTTTAACACGAGAGTAAACGTAAAAAGAAGGTTTTACAAGACTCACGTTAACAATATTGCAGCAGTACGCACACAATCGAAGCGCAGTAAGGATGGCTAGTGTAACTAGCAAGAATACCACGAAAGCAAGAAAAAGAAGTACGCTATTAACTATTAACGTACCTGTCTCTTCCGAAACGAATGAGTACTACTCTCAGAGACACACTACCATCGAATCCTCTTAGTCT
+
CCBB?BBBCCBDBBBBBBCCCCCCC>CCC?BCFCBA?A@CBB@@AB?CC?C?AAAACACC2A?BCCCBBBB???8>?@ABBB2AB>C>BBB:BCDADCCCCCCBB?B@BB?BDD?BBCCBCCCCBCDDDBBB?CBBB?BBBBCCBB?C@CBA>ACBCBCBD?AAACCC?BB@>>?499>><5?==:?BBBB3BB@C@??CAA@>;?<A???:>:<BC@@>@CAAAA@=@=@AA<AAA>BCABBCCBBBBBBBBBABABB@@@@@@<@@AAB<??<>>=;ABA??
@ATNG8:00289:03700
GATGGTAGTGTCAGTGCGCGTCGTCCAGAAGATCAGGAACTCTAGAAGAATTCAGATTTTTAACACGAGAGTAAACGTAAAAAGAAGGTTTACAAGACTCACGTTAACAATATTGCAGCAGTACGCACACAATCGAAGCGCAGTAAGGATGGCTAGTGTAACTAGCAAGAATACCACGAAAGCAGAAAAAGAAGTACGCTATTAACTATTAACGTACCTGTCTCTTCCGAAACGAATGAGTACTGTATCTATGTGTGCGCTACCATCGAATCCTCTTAGTCT
+
@?A@=?@::;BAAAABABFEGICCB?CAA=AC<;9?=B?CCCC<;:?AB?B?@=::9999'91878>?;;::;;18355===):95:.55)5<<9;<<><;;;=9=:?>;>9929@@999<<6566=<@<:68---(--8664555:57//+/;;:;;==9==<>>>=AA>CA?8=;//0*000/;;;;,/0)7339;55580505::94:;529@@;@:;:;;;8>558?9<7707;;?@CBBBC@898778??889A>=;>;8:88>5;;6///,/0877
@ATNG8:00291:03731
GATGGTAGTGTCAGTGCGCGTCGTCCAGAAGATCAGGAACTCTAGATGAATTCAGATTTTTAACACGAGAGTAAACGTAAAAAGAAGGTTTTACAAGACTCACGTTAACAATATTGCAGCAGTACGCACACAATCGAAGCGCAGTAAGGATGGCTAGTGTAACTAGCAAGAATACCACGAAAGCAAGAAAAAGAAGTACGCTATTAACTATTAACGTACCTGTCTCTTCCGAAACGAATGAGTACATAGATATACGTATAGCTAATCGAATCCTCTTAGTCT
+
88==<BB@;;6==CBGFCDCCCCBB?CAC?ACGCEE@B@BCCBBAB:;;=@>AAABBBCB3B@CCBBBCBBCCD8@@;;;;;';C;?4555&5<<5;<<<<<>@@>@@BB@CCC>ABBBBAAAAAABB@@@A=AAAA>ABB?@?AA=@>A;;7;@@BCBBD@CBBAAE@BD??@??BA@@@9???=ABBCB3BC@BBB;;;@@A=A<@@??;?;?>BBC?BBBBBBC?B?BDF>BAA=999@@@@B???BBB@@@??@AA@@@C<AAAA<=<9///9><6/8
@ATNG8:00296:03720
GATGGTAGGCGTGTGAGAGTCTGCCCAGAAGATCAGGAACTCTAGAAGAATTCAGATTTTTAACACGAGAGTAAACGTAAAAAGAAGGTTTTACAAGACTCACGTTAACAATATTGCAGCAGTACGCACACAATCGAAGCGCAGTAAGGATGGCTAGTGTAACTAGCAAGAATACCACGAAAGCAAGAAAAAGAAGTACGCTATTAACTATTAACGTACCTGTCTCTTCCGAAACGAATGAGTACAGAGAGTACGATATGTCTACCATCGAATCCTCTTAGTCT
+
B??@<@=A>B@;;5<?@ABBBBCCD=B@@?@BBBBB?B?BAAABBC@BC@C@EBA@@CBB2A>ABB???????D=DA@AA@@2@@<@9???5>@@=ABBBCC??@=??AA:>>@:==@???@AAA@@@?@>>:>@@D7;:;;==>A=@=??B@BAAABBBC?B@@A@@;9849@A=@>??C=A??99::::(8<188<==>>>>=B<@@@@<>;>A>=>=>>>@>>><A=ADK:?AB>AB@@::9@@@?;;=@@==>@@???=>><@@ABB<@@<@AA<@@???
@ATNG8:00298:03704
GATGGTAGAGTACAGTGTAGTAGACCAGAAGATCAGGAACTCTAGAAGAATTCAGATTTTTAACACGAGAGTAAACGTAAAAAGAAGGTTTTACAAGACTCACGTTAACAATATTGCAGCAGTACGCACACAATCGAAGCGCAGTAAGGATGGCTAGTGTAACTAGCAAGAATACCACGAAAGCAAGAAAAAGAAGTACGCTATTAACTATTAACGTACCTGTCTCTTCCGAAACGAATGAGTACGAGAGAGCACACGTGTCTACCATCGAATCCTCTTAGTCT
+
9>=>@BDCBBBCCCCBBBCCECCCC?BBB@CFFCBB?B?BBCCCCC?BC?C?CCAAABBB3B?BCBBBCCDBBB>BAABDBC0AA=@=@BB:CGGACCCBBBCCC@C?BB?BCD?CCCACCBCBCCDBBACC?CCCD=@@BBCB?><@@C@@=@CCCBABB?BCCBAA>AB?BCC@CCBBA<>>=<>????1?B>B>==ACDAA;><>?AA7;8;BCCC?BBBBBBG?B????8?@@>???BCBDDAAAD@AABB@BACC==<AA=>>>>@<@A<AAA<@@=<<
@ATNG8:00253:03757
GATGGTAGCTCTGCTCTGACTCTCGTACTCATTCGTTTCGGAAGAGACAGGTACGTTAATAGTTAATAGCGTACTTCTTTTTCTTGCTTTCGTGGTATTCTTGCTAGTTACACTAGCCATCCTTACTGCGCTTCGATTGTGTGCGTACTGCTGCAATATTGTTAACGTGAGTCTTGTAAAACCTTCTTTTTACGTTTACTCTCGTGTTAAAAATCTGAATTCTTCTAGAGTTCCTGATCTTCTGGTGAGATATGCATGATGCTACCATCGAATCCTCTTAGTCT
+
95<<7;?FCB=BCCCCBABADBBBB9;;CAA@<?:::6;B@C@CCCCDBB@BCBBB@D@CCCC?C@BAABCCCCC?CBCCC3CCACBBB=ABBC@BCB?BA7;;ACBBACCDGEDDD?AAC?B:;;BBBDCC@CCCC>BACCCBCBBBBBBBCCC@BBB?BD8::;CBBCCCCGAHCCCC<C?F>;<<;;*;;;;G?DCICCCAA@A5;;;;*;??@@=@@BB@BDCCBBB?C?@@BDCC>@@A?ACBCBDCBBBBBBBBBBBBB>@@BBC@BB?BBB@BDCCB
@ATNG8:00253:03771
GATGGTAGTACATGATAACGACACCAGAAGATCAGGAACTCTAGAAGAATTCAGATTTTTAACACGAGAGTAAACGTAAAAAGAAGGTTTTACAAGACTCACGTTAACAATATTGCAGCAGTACGCACACAATCGAAGCGCAGTAAGGATGGCTAGTGTAACTAGCAAGAATACCACGAAAGCAAGAAAAAAGAAGTACGCTATTAACTATTAACGTACCTGTCTCTTCCGAAACGAATGAGTACGTGTGCGTCGTGTCTCCTACCATCGAATCCTCTTAGTCT
+
@DDE@CCBBBBBBDB@@<@:;;BB@CGE@CCCCCC@B?@@CCCCC?CC?B?BDC@A@A@2@?BCB?BCCD???<?BCCDDD2CC@C7;;;6;EDAEBBBCBB:98;@BD@CCC?BBBBCCECCBBCCCDAB?BCAA?BA@@AB?><@@BBC?BBBBBADA?CCCAAB@A@:99:9==9:9,7<<9999999%0:6:///88=A=6:69;<<-/,/<@@@@AAABCBB@A?A@>;@9939ABBBBBBCBC@@@?BCCCAAAB?B?@>>BBBD?B>:>>>=ABA@@
@ATNG8:00256:03764
GATGGTAGACACGTGTGCTCTCTCGTACTCATTCGTTTCGGAAGAGACAGGTACGTTAATAGTTAATAGCGTACTTCTTTTTCTTGCTTTCGTGGTATTCTTGCTAGTTACACTAGCCATCCTTACTGCGCTTCGATTGTTTGCGTACTGCTGCAATATTGTTAACGTGAGTCTTGTAAAACCTTCTTTTTACGTTTACTCTCGTGTTAAAAATCTGAATTCTTCTAGAGTTCCTGATCTTCTGGAGATATCATCAGCGAGCTACCATCGAATCCTCTTAGTCT
+
?;>>@CBCBBCBABB@BABCCBBCCCCCDDCC?CDDD=BB?B?BACDDDD?BBBBB@C@BAAB?B@CCCBBCB@@<?????1?A<@???:?CCC@BBB=@?199?A>?;?BBABB@@<@@?<?<?@@@<<<A<AA>>9>DD:A?>=?ACBBBBB@<A@A=@A<@<@@>>>>>>A:>>?CD5A:>:>@DDD/>:9:<4=;;;>>AA??:??>>/=;;;>;>;?B>A>>>>>><@;@@AD@@7::A=AAA>=>=C>??@=@>@A@<><>@@>>;>B<<>==???@>
@ATNG8:00257:03763
GATGGTAGTCTCAGATAGTCTATAGTACTCATTCGTTTCGGAAGAGACAGGTACGTTAATAGTTAATAGCGTACTTCTTTTTCTTGCTTTCGTGGTATTCTTGCTAGTTACACTAGCCATCCTTACTGCGCTTCGATTGTGTGCGTACTGCTGCAATATTGTTAACGTGAGTCTTGTAAAACCTTCTTTTTACGTTTACTCTCGTGTTAAAAATCTGAATTCTTCTAGAGTTCCTGATCTTCTGGGATGTGTGCGCAGTGCCTACCATCGAATCCTCTTAGTCT
+
C@@;9<;<BCBBBB:;:DBBBABBD;;;;544.49;A=CC@C?A<BC@CF>?;;6909:==@C<@;?@=@??==C<;?CCC1CD=A8::6:BCC?BBB?@A7;;BCBCADCBBA:99;?>A?C79:;:;@@@?@??B99:BBDCCDBCBB@@@CC;<<B>AA<@=@@@ABBB@A<>@;;@1A?E?9999:(:?AAF=CAA;;;B@@@=@AAA2BBBBC?C?AA>@@@@@00-0;<<:@AC?AADF>A;;;@@B<00000/;:/44.4==9509@>888??????
@ATNG8:00259:03750
GATGGTAGCAGACGTGACAGAGCGCCAGAAGATCAGGAACTCTAGAAGAATTCAGATTTTTAACACGAGAGTAAACGTAAAAAGAAGGTTTTACAAGACTCACGTTAACAATATTGCAGCAGTACGCACACAATCGAAGCGCAGTAATGATGGCTAGTGTAACTAGCAAGAATACCACGAAGCAAGAAAAAGAAGTACGCTATTAACTATTAACGTACCTGTCTCTTCCGAAACGAATGAGTACGATGAGAGAGCTCTCTCTACCATCGAATCCTCTTAGTCT
+
::=A9666<;A?5555::666;<;?666;7=;;;;;=A?BCABA??8;<1713<<73333$34;;333773333(3;99:<<*:<49.555&5994;;A@@=9992989929><9>>==BC>?>@@@@999>2999>:>@A?A?@@=?BA@@;??>;>>>C?C??>BB<>?>776:?7:;<???:==BCC.::5:;;::8<;<:><@>>>49177>>>:@<;543;0/+/58/---(---68899:888:===<:788:99>>@695555.699>@A<>><<<
@ATNG8:00259:03770
GATGGTAGAGAGAGCTCTCTCATCGTACTCATTCGTTTCGGAAGAGACAGGTACGTTAATAGTTAATAGCGTACTTCTTTTTCTTGCTTTCGTGGTATTCTTGCTAGTTAACTAGCCATCCTTACTGCGCTTCGATTGTGTGCGTACTGCTGCAATATTGTTAACGTGAGTCTTGTAAAACCTTCTTTTTACGTTTACTCTCGTGTTAAAAATCTGAATTCTTCTAGAGTTCCTGATCTTCTGGCGCGTATGTATGTCGCCTACCATCGAATCCTCTTAGTCT
+
@A?<>BA@@@CCBDC:=;CCCHGCDBBBCCBB@CCDC=CD@C@CBBCCCC?CBBBC?C?BBCC@C?BBCCCCCDC?BBBBB3BB?BBBB=BBCB?AAA>BB?B=>?BB?B@BBBAA>ABB@C?AAAAA:::==>>D=?@@>>>>>>@@@BAAAA<A@@<==7=<@@@@A@@@A7;:AAA5A=C=>>>>=/<=:::3;:;;??===A5;;;;+9;;8=7<=BB9==BAA:;7:8=>>@<<8=<;6<>:;;@;;;A?????@<:::7;:AAB=AA<@@@;>>@@>
@ATNG8:00259:03799
GATGGTAGTGTGTCTCTGAGAGTAGTACTCATTCGTTTCGGAAGAGACAGGTACGTTAATAGTTAATAGCGTACTTCTTTTTCTTGCTTTCGTGGTATTCTTGCTAGTTACACTAGCCATCCTTACTGCGCTTCGATTGTGTGCGTACTGCTGCAATATTGTTAACGTGAGTCTTGTAAAACCTTCTTTTTACGTTTACTCTCGTGTTAAAAATCTGAATTCTTCTAGAGTTCCTGATCTTCTGGTCTACTACACTGTACTCTACCATCGAATCCTCTTAGTCT
+
<<>A@CBCABBDBCAAABBCCCCCCEDCCDA@<@AAA<AF@C?CBBBCCC@BBBBBAD?ABBDAD@CCEGCCB?D?DDDDF0CC@CBCC>CBBB@BCD?CB7;;@CCFAECBBBBBC?BBBADAICCCCCCC?CCCC@BCBAA@CCCCCCCAABC@@@?<@A=A?BCBBBBCCC@BBCCC<C?C>;;;;;*;D@AA8B;;;CCA@A@=@ACC5CA@AF@C@BCABBCCB;;;;@DDBCBB>@@B@AAACDCCDBBBBBBCCBJBB?BBBBC@CC@BBB?BCBBA
@ATNG8:00270:03754
GATGGTAGATATATGCACGCTCTACCAGAAGATCAGGAACTCTAGAAGAATTCAGATTTTTAACACGAGAGTAAACGTAAAAAGAAGGTTTTACAAGACTCACGTTAACAATATTGCAGCAGTACGCACACAATCGAAGCGCAGTAAGGATGGCTAGTGTAACTAGCATTAATACCACGAAAGCAAGAAAAAGAAGTACGCTATTAACTATTAACGTACCTGTCTCTTCCGAAACGAATGAGTACTGTATCTATGTGTGCGCTACCATCGAATCCTCTTAGTCT
+
0/:;7<AACDEA@ABCCCDFDCB@A75657=;?;AB=A>@@@BBBB?::8:>@@D99999(:19;AC@<88877.3344444$497<.555&555.555555555.47:><@?@@GBBCBDBB;;<BBBC@@;?@AA?B@@@BA@?<@>A@@<@@@=?>:;68=?;>0/)/1666*/3;==6>77/3;<;;,33,388;>>:7:49.2555-5-26>>>2:9588894:6:==4<4503339:888888;88<;;<=@??@A9678<?===9<B:;;;:?A?::
@ATNG8:00270:03786
GATGGTAGCACGACACGACGATGTGTACTCATTCGTTTCGGAAGAGACAGGTACGTTAATAGTTAATAGCGTACTTCTTTTTCTTGCTTTCGTGGTATTCTTGCTAGTTACACTAGCCATCCTTACTGCGCTTCGATTGTGTGCGTACTGCTGCAATATTGTTAACGTGAGTCTTGTAAAACCTTCTTTTTACGTTTACTCTCGTGTTAAAAATCTGAATTCTTCTAGAGTTCCTGATCTTCTGGATAGCGACGCGATATACTACCATCGAATCCTCTTAGTCT
+
@@;?@CFCD@@:::>=>;;669CCCBCCCCBB@BCCC?CCAD@BBCCBBB@BB@@?@C@BBCC@C?ABAACBBAC?CCCGF3A@<@???7?B@A?BBB?CC<>>?BA@:????@AA@<@8818;>==>????<@=>>:==?BCA@@>==>?==;;7898:>>8=8===;;:@@@;>>@BA5B7;8;@BBB/@@>==8=@@>=>?:;;:>AAA/A@@==:=5;;;=>>BAAA:>:>@@@<<6<995:AA>>>@@@@;::A>==>@?<?@@@A=::5:;=7=>?==
@ATNG8:00273:03774
GATGGTATCTCTGCTCTGACTCTCGTACTCATTCGTTTCGGAAGAGACAGGTACGTTAATAGTTAATAGCGTACTTCTTTTTCTTGCTTTCGTGGTATTCTTGCTAGTTACACTAGCCATCCTTACTGCGCTTCGATTGTGTGCGTACTGCTGCAATATTGTTAACGTGAGTCTTGTAAAACCTTCTTTTTACGTTTACTCTCGTGTTAAAAATCTGAATTCTTCTAGAGTTCCTGATCTTCTGGGTCTACGCTCGTCGCGCTACCATCGAATCCTCTTAGTCT
+
B@C@@DBBBCCBBBCCCBCCCCCCBBCCCCAA?ACED=BC?C?BBBCCCC?DDDCC?C=B@BA@D@CCBBABACC?BBDDE5CC?AABB:@BA@>@CC?BC?AAADDE?AADBBBCC@BBB@B@BCCCCBBB@BCCC?CBBBCBBBDCCCBBBCC@CBA?AC@D?BBBBCCCCC@CCCCC;C=A;:::::*:BBDF=BBDDFCCCCB?BBAB3ABBCC@C@DD?BBCCCCC?C?BDCBBB=A>?@<BB@BBBBCCBCBCBBBBCB?BBBBB@BB>BAB>BCCBB
@ATNG8:00273:03793
GATGGTAGTATATCGCGTCGCTATCCAGAAGATCAGGAACTCTAGAAGAATTCAGATTTTTAACACGAGAGTAAACGTAAAAAGAAGGTTTTACAAGACTCACGTTAACAATATTGCAGCAGTACGCACACAATCGAAGCGCAGTAAGGATGGCTAGTGTAACTAGCAAGAATACCACGAAAGCAAGAAAAAGAAGTACGCTATTAACTATTAACGTACCTGTCTCTTCCGAAACGAATGAGTACACACTCTCATATGACACTACCATCGAATCCTCTTAGTCT
+
489=<BCBBBCCCCCCCCCDCCCBA=B;;6;BBAAB8;7;BBAA@C?BB>A?@@@A@DCC5B?BBBEDCCADDD<9:;DHDD2;;6:=BBB;CCD@CBABFCC@@?@@EG?BBC?BBCCCDCCCCCBBBCCC@BBBB>AAAABBCB?C@BBB?@@@CCCCA?ABBBBA=??;???>BBCCC@BAA<<?>>>1?D?BA@@@@@@@<A:@@AA7;7;A@AA?BAAAABC@B@BBB=BCB?BBCBBBCCCBBA@AAAAAAB@@@CCCC?BADDD@?@>@BB?ABB??
@ATNG8:00278:03761
GATGGTAGCGCACACATAGATACAGTACTCATTCGTTTCGGAAGAGACAGGTACGTTAATAGTTAATAGCGTACTTCTTTTTCTTGCTTTCGTGGTATTCTTGCTAGTTACACTAGCCATCCTTACTGCGCTTCGATTGTGTGCGTACTGCTGCAATATTGTTAACGTGAGTCTTGTAAAACCTTCTTTTTACGTTTACTCTCGTGTTAAAAATCTGAATTCTTCTAGAGTTCCTGATCTTCTGGTAGAGCGTGCATATATCTACCATCGAATCCTCTTAGTCT
+
BBD??CBBABCCCC@@@DGCCCBBBCCCCC??<??@@;@B?B@CDDDEED?AAADD@D?BBBC?C@CCCCBBBCD?A@@@@1@A<A???<?DAB@BDF@DC>BBBDCC@CCDCBBBC@BBB?C@DCCCCCCC@BBCC@CBBBCCCBCDCCBBA@@?DCB=BC@C<@@DCCCCCDACCDCC;B?@=::999.9DCCC<BACBBCCCCC?CDDD2DBABE@D@CC=CCCDCBB?B?BBBBBA<@??;@BCCCCCCAABBCCCCCDBB?B?@@B?AB@??>>BBA??
@ATNG8:00282:03759
GATGGTAGTGTCATATGAGAGTGTGTACTCATTCGTTTCGGAAGAGACAGGTACGTTAATAGTTAATAGCGTACTTCTTTTTCTTGCTTTCGTGGTATTCTTGCTAGTTACACTAGCCATCCTTACTGCGCTTCGATTGTGTGCGTACTGCTGCAATATTGTTACGTGAGTCTTGTAAAACCTTCTTTTTACGTTTACTCTCGTGTTAAAAATCTGAATTCTTCTAGAGTTCCTGATCTTCTGGTATGACTAGTGTACTACTACCATCGAATCCTCTTAGTCT
+
::=>@CBBBABBDBCCCCCCDCCBBBBBCDA>:?9996;A?BACCBCCCC?CCCCD@D?CCCC?C@CCDDDCCCC?BCCCC1CC<@@DD<B@CD@CCC?CC?BCCCCF?CCCCCBCC@CCD@D@DBBB@CCDACCCC?AABB@AACCEFCCBBBB?BAB>BB@BBBBBBBBCB?A@@@@7@>?<:::::*:B@BC>BBCCCCBBBB<AAAA0@BBCHACGBB@BCCCCBB?B@CCBC@@=@@A@BCBCCCDCCCCCCCCCCCCCADDCBB?BD?::9=@B???
@ATNG8:00286:03751
GATGGTAGATATATGCACGCTCTACCAGAAGATCAGGAACTCTAGAAGAATTCAGATTTTTAACACGAGAGTAAACGTAAAAAGAAGGTTTTACAAGACTCACGTTAACAATATTGCAGCAGTACGCACACAATCGAAGCGCAGTAAGGATGGCTAGTGTAACTAGCAAGAATACCACGAAAGCAAGAAAAAGAAGTACGCTATTAACTATTAACGTACCTGTCTCTTCCGAAACGAATGAGTACATAGATATACGTATAGCTTCCATCGAATCCTCTTAGTCT
+
CECC?CCC@ABCCBBBCCCDDCCBB?CCC@BBBBAA>B@CCDCAAB?BA?B@CA@>>=>=.=?ABBBAAAA999+9?:;;;<';><?=BB@7BBB@BDCCCCD@@;@>AA>BAB>BDCCBCFDCCCCCCCCB?BBCC@CCBAABBB>CADBB?ADBBACCC?CBB????BB@BBB::9BAC<??@@BDCDC2AA?CAA@BBB@A:><A>>=<@=AACBB?BBBBBBB>A>AAA<BBB?CCCCBAAACCCCCCC@?@CC?AADD;>:>A@@A:==<<<>=AB:::
@ATNG8:00288:03799
GATGGTAGGACGAGCGTCTGAGAGGTACTCATTCGTTTCGGAAGAGACAGGTACGTTTAATAGTTAATAGCGTACTTCTTTTTCTTTGCTTTCGTGGTATTCTTGCTAGTTACACTAGCCATCCTTACTGCGCTTCGATTGTGTGCGTACTGCTGCAATATTGTTAACGTGAGTCTTGTAAAAACCTTCTTTTTACGTTTACTCTCGTGTTAAAATCTGAATTCTTCTAGAGTTCCTGATCTTCTGGTGTCTGATCTGTATCACTACCATGAATCCTCTTAGTCT
+
7877499>7;:9;:556554<944054;;=9946<<<3<?<@=AAA@>:;6:A@96909=B@::4;=B;9:B:95=459559'544)49:>1@:;9;;59256455<<55.5;;9>@>=999929.5<959BBB@CC??;?=?::99:=99455<<>5;;>666:>9>>;666=<<7<55555$5.5.56>>?+666<<4<///999//5.555&5////)/577)//4444>7;7;<4444.48979556559=?<666665<<;:7;<;;655.497399///
@ATNG8:00293:03753
GATGGTTGAGTACAGTGTAGTAGACCAGAAGATCAGGAACTCTAGAAGAATTCAGATTTTTAACACGAGAGTAAACGTAAAAAGAAGGTTTTACAAGACTCACGTTAACAATATTGCAGCAGTACGCACACAATCGAAAGCGCAGTAAGGATGGCTAGTGTAACTAGCAAGAATACCACGAAAGCAAGAAAAAAGAAGTACGCTATTAACTATTAACGTACCTGTCTCTTCCGAAAACGAATGAGTACTATAGACTATCTGAGACTACCATCGAATCCTCTTAGTCT
+
::4;49.4;;A=>666;;<<=>CCB?BAA=AAA;<:>B@@;:8>==9==6949544;?>=+=444=<=::>777)739;>>?+<<9<<ECC9C>=8=<00/5-//)/)/85;8;9;;<;?669;>=>99:AA=@@:::,8>?;;=00+0;>=@?@???@AAA>BCAA@@*00*00/;==:<;7;=?<@<>>?@(??=:888967:9*/).577(/*/9>==:>>888;;59)////(///)////?==B<7;8::777:::8888;;;6;<;7717;65557<=344
@ATNG8:00299:03757
GATGGTAGCGAGCGAGTGTGTATACCAGAAGATCAGGAACTCTAGAAGAATTCAGATTTTTTAACACGAGAGTAAACGTAAAAAGAAGGTTTTACAAGACTCACGTTAACAATATTGCAGCAGTACGCACACAATCGAAGCGCAGTAAGGATGGTTAGTGTAACTAGCAAGAATACCACGAAAGCAGAAAAAAGAAGTACGCTATTAACTATTAACGTACCTGTCTCTTCCGAAACGAATGAGTACATAGATATACGTATAGCTACCATCGAATCCTCTTAGTCT
+
/7::)//>8@:>::=656=?@?;:5.5557=<<<@@4969@@??9<:7303-3>9955555#5.555<<<====@199:4999(:<8=<@@@2>6649@?9@@@9:69;@A?BBC@C@A@AD@=;;666=>>A:>6669===@AB@@;@=BA@;;7955;;:7<<;;;B?BB?BBB=A@000+000///000$09088:::;:@:7;6:::95?6526=@=@::9??A;@;@@C<??C898@@??>BBD>>?BBBABBBBBBBBB<;:::661665///498/56
@ATNG8:00259:03836
GATGGTAGATACTCGCTGATACACCCAGAAGATCAGGAACTCTAGAAGAATTCAGATTTTTAACACGAGAGTAAACGTAAAAAGAAGGTTTTACAAGACTCACGTTAACAATATTGCAGCAGTACGCACACAATCGAAGCGCAGTAAGGATGGCTAGTGTAACTAGCAAGAATACCACGAAAGCAAGAAAAAGAAGTACGCTATTAACTATTAACGTACCTGTCTCTTCCGAAACGAATGAGTACACACTCTCATATGACACTACCATCGAATCCTCTTAGTCT
+
::;;=AA?CABACBBBBCBCBB@@@=BDCAGCDCBA?B@CCC@AAD?BB?B?A@@<>==?.?>ABECCFBB>><7<?@ABBB5BC@CACBB<BCCACBBBB@D997;@DB?CCD@BACCDCCCCCCCCCCCC?CEAA>@@@A@A??<@@CAA>AECBBCDC?CCAAAA?BC@BBB=@@@@@9@??:?AABB3BB@C?>>CAAA>;A;AAAA7;6:>A@@=@AAA???9=<?==9>@@<?AACDCBBCCCCBBBCCAACAABCBAA>A???B?BB?BBB?BCA??
@ATNG8:00260:03824
GATGGTAGGCGTGTGAGAGTCTGCCCAGAAGATCAGGAACTCTAGAAGAATTCAGATTTTTAACACGAGAGTAAACGTAAAAAGAAGGTTTTACAAGACTCACGTTAACAATATTGCAGCAGTACGCACACAATCGAAGCGCAGTAAGGATGGCTAGTGTAACTAGCAAGAATACCACGAAGCAAGAAAAAGAAGTACGCTATTAACTATTAACGTACCTGTCTCTTCCGAAACGAATGAGTACAGAGAGTACGATATGTCTACCATCGAATCCTCTTAGTCT
+
:89:9B>C@BBCCCCBBBCBCBBAB6?@@@CGDCCC@BAFDCBBCE?BB::7;B;;:EED1C?CBBAA894<<?358>?@?@17857>CBC5B@B?BAAA@A@999:@CC>A??7;;===>>>A>?>BBB??<??@@<??@?<<<<9<;@?A?A>>?AAAB?BA>>??<?A=AAD9::BB?AA>:>@@>>,//*/9;;???>?=C=????;@<AAA;;7;B;;;<<<@<ACA;8::3:==@998B998@AABAA@@@=>=>>=B7;;A@C=>=8=8818?;;;
@ATNG8:00264:03832
GATGGTAGGAGACACGTCGCACACGTACTCATTCGTTTCGGAAGAGACAGGTACGTTAATAGTTAATAGCGTACTTCTTTTTCTTGCTTTCGTGGTATTCTTGCTAGTTACACTAGCCATCCTTACTGCGCTTCGATTGTGTGCGTACTGCTGCAATATTGTTAACGTGAGTCTTGTAAAACCTTCTTTTTACGTTTACTCTCGTGTTAAAAATCTGAATTCTTCTAGATTCCTGATCTTCTGGTGAGATATGCATGATGCTACCATCGAATCCTCTTAGTCT
+
4<=>@CBB?BBBBCBBBBBFCBBBCBCCCCAA?AAAD>CCBC@BBBCDCD@CCBBB?B?CBBB?C?BABBBCAA@?BBBBB1A@9>77829BBB?BCB?AB>???AAA?BBBBCCAB?BAA9>9>==?@@>@:@AAA;A?A>><>@@@BAA>>>A:>>>=>><>=??=AAA@AA9===A?5?05.6@>@>.@>;=>7>??:::B?=?7?AAA.A=?=A;A<AA;;;;???8=:<>>>>>:>A@;A>;<<AAA@>>=>>@@>>>>9>>>?C;??;;;;;>>>>>
@ATNG8:00268:03803
GATGGTAGGCGTGTGAGAGTCTGCCAGAAGATCAGGAACTCTAGAAGAATTCAGATTTTAACACGAGAGTAACGTAAAAGAAGGTTTTAACAAGATCTCACGTTAACAATATTGACAGCAGTACGCACACAATCGAAGCGCAGTAAGGATGGCTAGTGTAACTAGCAAGAATACCACGAAGCAAGAAAGAAGTACGACTATTAACTATTAACGTACCTGTCTCTTCCGAAACGAATGAGTAACTGCGTCTCACTCTCGCCTACCATCGAATCCTCTTAGTCT
+
-///277;,45499>@@?BA9559399949<:955.5.555/-550--(-(,2,////&/1788:333933-3;:;<=1<=4>)///&/(/6(-----6889<6:597.3..(.33277-...33996652,25==6;988;;9;5:4<22-277;?::A9>??>@@<@A<A;;69@>=8==<7888*8;5;@A>;;;=>?9><=:;;9:56///859<;886?:=:>;:48//+/953-/)////6;9>>>>@88:BC<7878<<<9:6;;9///-//88;
@ATNG8:00277:03835
GATGGTAGTAGTACACTAGTCATACCAGAAGATCAGGAACTCTAGAAGAATTCAGATTTTTAACACGAGAGTAAACGTAAAAAGAAGGTTTTACAAGACTCACGTTAACAATATTGCAGCAGTACGCACACAATCGAAGCGCAGTAAGGATGGCTAGTGTAACTAGCAAGAATACCACGAAAGCAAGAAAAAAGAAGTACGCTATTAACTATTAACGTACCTGTCTCTTCCGAAACGAATGAGTACACACTCTCATATGACACTACCATCGAATCCTCTTAGTCT
+
@ABB@CCCBBBBBCCBBBCCC@A@C@CBB?CCEE@@>B@BBJCCCC@CD@C@BBBBCFCC3B?BBBBBBCCA@@<??@@CCD5CC@CADDD<FGJABCBBBAB:94;=@C@DCD?DCCCCCCCCDCBAACDC@CAAB?BBBB@@@@9>;@@@<@CCCBBBB?BBBBBD?BB?B?A499999+3<88/00000%0>;0///8;=?@6;79<=>1818?CBB@BBAAAAA?A?BCC=BCB?BBCECBBBB???BB@BBD@B>?>999A?BBBBC@BB>AA@<=@???
@ATNG8:00279:03817
GATGGTAGTGATACAGATCAGACACCAAAGATCAGGAACTCTAGAAGAATTCAGATTTTTAACACGAGAGTAAACGTAAAAAGAAGGTTTTACAAGACTCACGTTAACAATATTGCAGCAGTACGCACACAATCGAAGCGCAGTAAGGATGGCTAGTGTAACTAGCAAGAATACCACGAAAGCAAGAAAAAGAAGTACGCTATTAACTATTAACGTACCTGTCTCTTCCGAAACGAATGAGTACGAGAGTCAGAGCAGAGCTACCATCGAATCCTCTTAGTCT
+
ABA=@BCCBBBBDCDDBBBCGFDAA=BD>ECCC@?>@@BCCCCBB?AA?A@AAA>>>>>,<?AC@BBA@BBBB=BBBBBBB3@@;>3999&3;?:AAA;AAACB:>:=?:>::7;;A@A@A===@@?===C9>>@@9>;=;>@>>;?;C==:=88:BAAA<AA@@@B?BD@BBB=A=667(88816ADDD/;<7;?>?@AA??<>:@?AA=B=<<5566<A>>>@@<@<===7=BB@>>>A778===???@@@>>>@@>>>@AA<???>D=DD:<<=;>BBB?
@ATNG8:00279:03835
GATGGTAGTGTCATATGAGAGTGTGTACTCATTCGTTTCGGAAGAGACAGGTACGTTAATAGTTAATAGCGTACTTCTTTTTCTTGCTTTTCGTGGTATTCTTGCTAGTTACACTAGCCATCCTTACTGCGCTTCGATTGTGTGCGTACTGCTGCAATATTGTTAACGTGAGTCTTGTAAAACCTTCTTTTACGTTTACTCTCGTGTTAAAAATCTGAATTCTTCTAGAGTTCCTGATCTTCTGGTAGAGCGTGCATATATCTACCATCGAATCCTCTTAGTCT
+
BBA@?BCBBA@ADDEDCCDCCCCCBBBCBCBB?BABB>BD@C@BCCCDCJACDCBB?B?BB=B@HACCBBBCCCC@BBBBB2AC>B@@@@9@CAA=ABB=@B7;;ACCCBCDGGCCAB?ABC@C@CCCCCCCD?BBFD@CBCCCCCCDDDDC@@@A=@@@<@B=A>BBBBBBBCB=A;;;;6;@C=;;;;.;CBCB:;:AABA@A>A2:9::*;BBBB@BACD?BBCCECB@B@CDDCAA<@;;6:BCBECCBBBCBCDCBBBCC@BAABD@DD@???@DBBBB
@ATNG8:00280:03816
GATGGTAGATACTCGCTGATACACCCAGAAGATCAGGAACTCTAGAAGAATTCAGATTTTTAACACGAGAGTAAACGTAAAAAGAAGGTTTTACAAGACTCACGTTAACAATATTGCAGCAGTACGCACACAATCGAAGCGCAGTAAGGATGGCTAGTGTAACTAGCAAGAATACCACGAAAGCAAGAAAAAAGAAGTACGCTATTAACTATTAACGTACCTGTCTCTTCCGAAACGAATGAGTACGAGAGAGCACACGTGTCTACCATCTAATCCTCTTAGTCT
+
8:<=?BA?@BABBB;9:CCC<@99909=?>BBCC@@=A;=:9784;4::7;7;?3338;;';8@@@BB@A@CCA898;4444$4;7;.555&5<<9>CCGCCC@@<@>AA>BBE>@@ABBCBBCCCCBBBDF?BB@@<@@@?BDCC@C@C;;:<CCBCBBC?CDCCCC?BB?CBB?BC@??:<<<87899::%:?;=A@AC@A::78;>?AA9?<>>ACCACBBBBBA>A<??@;?9949@@ABBCBBBBB?@?AAAABBC988??<@888C=AA7;;=:=>?@?
@ATNG8:00288:03814
GATGGTAGCTATACGTATATCTATGTACTCATTCGTTTCGGAAGAGACAGGTACGTTAATAGTTAATAGCGTACTTCTTTTTCTTGCTTTCGTGGTATTCTTGCTAGTTACACTAGCCATCCTTACTGCGCTTCGATTGTGTGCGTACTGCTGCAATATTGTTAACGTGAGTCCTGTAAAACCTTCTTTTTACGTTTACTCTCGTGTTAAAAATCTGAATTCTTCTAGAGTTCCTGATCTTCTGGTCTACTACACTGTACTCTACCATCGAATCCTCTTAGTCT
+
<<<=@CBBLB=CCCBCBCBCCGDCBBCCBCBC?BEBB<BB@C@CDDCCCCACDCBB?B=@@BC?B?AABBBBCCC?9::::.8D=BBBB=BBBC?B9959A599CBBB?BBDCCBBB<>>A;A;A??>>>;;49A882:<A=>>???????::;?<@CD==>8=<AA@@@A??;?=<<>>2>:><A====+;;---)--7---796:4:::9+5>AAB=D9==<?===///9=177=:77+//939:9BCBB@>>>====@@???=A>>;;5;>:===<AA??@
@ATNG8:00290:03834
GATTAGTGTGTCTCTGAGAGTAGTACTCATTCGTTTCGGAAGAGACAGGTACGTTAATAGTTAATAGCGTACTTCTTTTTCTTGCTTTCGTGGTATTCTTGCTAGTTACACTAGCCATCCTTACTGCGCTTCGATTGTGTGCGTACTGCTGCAATATTGTTAACGTGAGTCTTGTAAAACCTTCTTTTTACGTTTACTCTCGTGTTAAAAATCTGAATTCTTCTAGAGTTCCTGATCTTCTGGTCTACTACACTGTACTCTACCATCGAATCCTCTTAGTCT
+
BCB?BBA@ADDBBBBCCCCCDCCCBBBD99;9CDD>CC?C=BAAADDD?BBAAAADACCCB?C@CCCCDCCCC=@@>@>0>B?CBCC=@@AA?AAEAEE;;;BCCC@CCBBCCCC@CCC?A=BCCCCBBC@CBBB?CBCCCBBBBBBBEBBBB?BBB?BC?B?BDCCBBCCC?C;;;:.:>C>;;;;:*;AAAB<BCDCCCBBAC>AAAA0ABBBB?B@BB@BBDDC@@=@@BBCCCC>AAD@BA@CDDCCBCCCCCCCBCBB?BAAAB>AC?@???BBA@@
@ATNG8:00291:03827
GATGGTAGAGTACAGTGTAGTAGACCAGAAGATCAGGAACTCTAGAAGAATTCAGATTTTTAACACGAGAGTAAACGTAAAAAGAAGGTTTTACAAGACTCACGTTAACAATATTGCAGCAGTACGCACACAATCGAAGCGCAGTAAGGATGGCTAGTGTAACTAGCAAGAATACCACGAAGCAAGAAAAAGAAGTACGCTATTAACTATTAACGTACCTGTCTCTTCCGAAACGAATGAGTACATAGATATACGTATAGCTACCATCGAATCCTCTTAGTCT
+
ABBB?@;;==BCB@@;;<<>>>>CC?BBC?>=>B::49<AAAAABDABB?B@BB??<==='929<?@777===C<446<<::(9945.595&5>>9?A@ABBBBB>B>A@=B;;6;BA@BCCDCEBBBB@@B?BBBA?A@AAAAAB?@;@00+0><<>9=B8>>:;;=6<8;//0=?>>A278=7<>CCC1;<8=55:>7>>D<A<=<=A<A=@@B@@=@@@@@A?20+/9;3:00)09:=?AA=>>>B@@=A<=<8::;<5521586--(-6(---277777
@ATNG8:00294:03813
GATGCTCGCTGATGATATCTCCAGAAGATCAGGAACTCTAGAAGAATTCAGATTTTTATCACGAGAGTAAACGTAAAAAGAAGGTTTTACAAGACTCACGTTAACAATATTGCAGCAGTACGCACACAATCGAAGCGCAGTAAGGATGGCTAGTGTAACTAGCAAGAATACCACGAAAGCAAGAAAAAGAAGTACGCTATTAACTATTAACGTACCTGTCTCTTCCGAAACGAATGAGTACGTGTGACGTACGTGAGCTACCATCGAATCCTCTTAGTCT
+
@@?6;5>>CBBB@AAC@@BDF@HFFA;;;;<;>B=BAACBBF?BB?C?BCCCCCDC3C???CCCDABCCC;AABCCDC5CC?B=@@@7@@C?BCBBBCB;;:;@CB@CBB>BB@@ACCCIHDCCBBBD@DD??>@@@@BCABALADAA@ADBBBDCB?AACDBB?BB??>?9??@AA9::99=>?@A2@C?BAAAA=BB>7<7=<<<,/*/:@=@<A;;;ABA;@<?A@9?@@=ABBBBDC99:BBCBBBBAAAABBFBBB>A:::A?@@=9::??BBBB
@ATNG8:00301:03217
GATGGTAGCGCACACATAGATACAGTACTCATCGTTTCGGAAGAGACAGGTACGTTAATAGTTAATAGCGTACTTCTTTTTCTTGCTTTCGTGGTATTCTTGCTAGTTACACTAGCCATCCTTACTGCGCTTCGATTGTGTGCGTACTGCTGCAATATTGTTAACGTGAGTCTTGTAAAACCTTCTTTTTACGTTTACTCTCGTGTTAAAAATCTGAATTCTTCTAGAGTTCCTGATCTTCTGGTCTCTCTCTCACGCACTACATCGAATCCTCTTAGTCT
+
8844.4444449995599;95;5556=559DBBDCC>CC<C@B==><<;:66666:=255=9.5.59999;5557;>===)54.4==;4=566:==C:>>799:/00*//////:<9<5504.55999:6619@A@499?;@<:99A??@9995:@==9=B2949@>>?C996<=A<??2A99455555$5///;,///99:;<:;49999(9;566;><>?;?666=<<8<:=<;<@@499A1666><;:///797556=>=>>>>><>>:;;;9;;:::
@ATNG8:00303:03246
GATGGTAGGCGTGTGAGAGTCTGCCCAGAAGATCAGGAACTCTAGAAGAATTCAGATTTTTAACACGAGAGTAAACGTAAAAAGAAGGTTTTACAAGACTCACGTTAACAATATTGCAGCAGTACGCACACAATCGAAGCGCAGTAAGGATGGCTAGTGTAACTAGCAAGAATACCACGAAGCAAGAAAAAGAAGTACGCTATTAACTATTAACGTACCTGTCTCTTCCGAAACGAATGAGTACGAGAGTCAGAGCAGAGCTACCATCGAATCCTCTTAGTCT
+
BBBC?BCC?CBBBCBCC996>@;;=6<<<5;;??>B=B?@@@A@@A@CC?B??;:;=???0>;@AAABBBBAAA9;;@@@@@000,06===0=?@:==BCCCB?;4<1571779.55::;555>789>>>??;?===8:;;;;A@D=B=A?B<??BBBBBA<>>>>::3898=AC?BBBC?<<6356666)//(/59;;>?>=8=599AB=B=A>>==:=76///959057<49880878;??=;<75599>AB@BC>><88==9:/00>9>A=/78=@@>@@
@ATNG8:00305:03226
GATGGTAGGAGAGCGTCTGAGAGGTACTCATTCGTTTCGGAAGAGACAGGTACGTTAATAGTTAATAGCGTACTTCTTTTTCTTGCTTTCGTGGTATTCTTGCTAGTTACACTAGCCATCCTTACTGCGCTTCGATTGTGTGCGTACTGCTGCAATATTGTTAACGTGAGTCTTGTAAAACCTTCTTTTTACGTTTACTCTCGTGTTAAAAATCTGAATTCTTCTAGAGTTCCTGATCTTCTGGCGCGTATGTATGTCGCCTACCATCGAATCCTCTTAGTCT
+
::;=9A<B@@A@;;9BBBCFCBB@CCBBC;:::AAC=BB?B?CCCCCCC@CCCFC@D@CCCC@F@ECCCCBBBC;@@@??,>@=@::;.;@AB?BBC@CC@BCCBBF?A@BBBBCC?CBB@C@CCCDCCBB@BBCB?BBBBCBBBBCCB@@@AB?CCC>AA@D@CCDDCCA;;7;ABCC9B@B@CGCCC3CFFJJ?CAAAABB@@@5;;;;*;ABCC@C@GF@@AACC@@>A?BAABAA>ABC?BBCBBBBBBBA@@@AA=AAA?ABAAA?AB?AAA?ABA99
@ATNG8:00317:03234
GATGGTAGATATATGCACGCTCTACCAGAAGATCAGGAACTCTAGAAGAATTCAGATTTTTAACACGAGAGTAAACGTAAAAAGAAGGTTTTACAAGACTCACGTTAACAATATTGCAGCAGTACGCACACAATCGAAGCGCAGTAAGGATGGCTAGTGTAACTAGCAAGAATACCACGAAAGCAAGAAAAAAGAAGTACGCTATTAACTATTAACGTACCTGTCTCTTCCGAAACGAATGAGTACGAGAGAGCACACGTGTCTACCATCGAATCCTCTTAGTCT
+
@@DE@CBBBCCCCBCCCCBBBCBBC?CCB?BCCCBB?B?BBBBBDC@BA>A?BCB@@A@@2@?BBBBBBAA887*7=9;;<;);@:;2999*9AB?CCCCBBB;:9;@CC@GBB?BDBDBDDCCCCCCBBBC@DDCC>A@BACCA@>A?CAA?BBBDDCCB?BBBBBB@BB@?>?>AA???8===9::::::%:@;@:9:B@@AA<B:>>A@<>;=?B@@>@BBBBBB@D>AAB=BBB@BAAABBBB@@@B@@@BBABBBBCB>>>=A????=??:?AC<@@>=>
@ATNG8:00322:03218
GATGGTAGCATCATGCATATCTCACCAGAAGATCAGGAACTCTAGAAGAATTCAGATTTTTTAACACGAGAGTAAACGTAAAAAAGAAGGTTTTACAAGACTCACGTTAACAATATTGCAGCAGTACGCACACAATCGAAGCGCAGTAAGGATGGCTAGTGTAACTAGCAAGAATACCACGAAAGCAAGAAAAAAGAAGTACGCTATTAACTATTAACGTACCTGTCTCTTCCGAAACGAATGAGTACGATGAGATCTCGTGTGCTACCATCGAATCCTCTTAGTCT
+
<>=>?BBBDCC@ABBBCCCDCCECC@AA@>@@@@BB@B?B@@989=9=?8A=@@@::9997#3188;88888?:;199:999::#49396<=>2>?@7;A=B@BB9:769@=?CBB?BB@@@A@BBBCBBBBA@<@@;;5<@@@BBCB?CACBD?CEBB;;;B=@@BBCB?BB@???=??AAB;?<=;999999%9@;@BBFDA?8836;><?@7=6;:@@@?BCBBBAA>B=?;@8>00,000==@BBBBBABBBAAA>>B>=>@AA;>;::?:==:;;;=BFBAB
@ATNG8:00327:03215
GATGGTAGGCGAGAGTGAGACGCAGTACTCATTCGTTTCGGAAGAGACAGGTACGTTAATAGTTAATAGCGTACTTCTTTTTCTTGCTTTCGTGGTATTCTTGCTAGTTACACTAGCCATCCTTACTGCGCTTCGATTGTGTGCGTACTGCTGCAATATTGTTAACGTGAGTCTTGTAAAACCTTCTTTTTACGTTTATTCTCGTGTTAAAAAATCTGAATTCTTCTAGAGTTCCTGATCTTCTGGGCAGACTCTCACACGCCTACCATCGAATCCTCTTAGTCT
+
@:B>@CCC@CCBBBDCCBBBFGCCCCCCDCBA>ACCE@BC@B?BABBBCB@CCAAAAD<@@BBAC?AABBBBBBB?BBBBB2AA?BAAA<ACCD?BBB?BC<?>BBBB?BBBBBACA7?>D8<8<A?>>@>@;?>@>9>=?A<<<=>?ABA;<<>;@?A<??;?<A?>?@D@@@9?:9:9/:9=978776(8>888-8=8=???>>>188888%8:::A<@<@A<B@??====B=@@AAAA;?>?C9?;;;==<=<@@@@A=388=69666=5;;49>?<?@???
@ATNG8:00336:03236
GATGGTAGCGCGACGAGCGTATACCCAGAAGATCAGGAACTCTAGAAGAATTCAGATTTTTAACACGAGAGTAAACGTAAAAAGAAGGTTTTACAAGACTCACGTTAACAATATTGCAGCAGTACGCACACAATCGAAGCGCAGTAAGGATGGCTAGTGTAACTAGCAAGAATACCACGAAAGCAAGAAAAAGAAGTACGCTATTAACTATTAACGTACCTGTCTCTTCCGAAACGAATGAGTACCTCTCAGACGCTCGTCCTACCATCGTATCCTCTTAGTCT
+
;5>>8<<CCB;;:BBBBCCCBBBBB<ACB?BCBC@@?A@BBCCDDF@::9:?AA@A@AAA2AADBBBBBBB>>=7<@;;;;;*;C<B466606@B:@CBBBBB;;7;>AA@DAA?@@@?ABCGIICBBCCCE@BBAA?AAAAAAAB@C@C@@=@AAB@@@C?ABBBBB@BB?BBA>@C?<=5<<;8<<<??1?C?CBB@???>>:>=A?@@7;7;@DDF@C@A@BBB<?>?@@=A??;?CBBBCC@CBBBBBCC@@@A???<@@@<???@BCBB?998>ABBBB
@ATNG8:00337:03231
GATGGTAGTGCGTGAGAGAGAGCCCAGAAGATCAGGAACTCTAGAAGAATTCAGATTTTAACACGAGAGTAAACGTAAAAAGAAGGTTTTACAAGACTCACGTTAACAATATTGCAGCAGTACGCACACAATCGAAGCGCAGTAAGGATGGCTAGTGTAACTAGCAAGAATACCACGAAAGCAAGAAAAAGAAGTACGCTATTAACTATTAACGTACCTGTCTCTTCCGAAACGAATGAGTACGAGAGAGCACACGTGTCTACCATCGAATCCTCTTAGTCT
+
::<<>?565:<<566==<9=9599)555755554439.45<555=633-3-38:3333&34;<;A@D@>=>?8;;:<::<*99397<<<2=?D@D;;;@?;;?:>;@>9>??<?ABAB;::??B@95655.4<:>:?A@??@::30:>0000>>>==<B?AAA8889<<8<?:288999277737777;,7?8>:@??>8::172755579789@A?;?994388294:=;7::A>BAB@A>>>BBBBBCBBBCCDDCBB89/7:///606848<99?=:<7
@ATNG8:00337:03245
GATGGTAGAGTACAGTGTAGTAGTCCAGAAGATCAGGAACTCTAGAAGAATTCAGATTTTTAACACGAGAGTAAACGTAAAAAGAAGGTTTTACAAGACTCACGTTAACAATATTGCAGCAGTACGCACACAATCGAAGCGCAGCAAGGATGGCTAGTGTAACTAGCAAGAATACCACGAAAGCAAGAAAAAGAAGTACGCTATTAACTATTAACGTACCTGTCTCTTCCGAAACGAATGAGTACTATAGACTATCTGAGACTACCATCGAATCCTCTTAGTCT
+
ACCB@B<BBDFDCCCCECCBCBECC@BCEAEBBCBB>B?BBCBBCD@CC?C@BAB????>.>=@BCBBBCBBBC>CBBBCCC5BB@B>BBB;CDFICAAACCDBB?B@CC?BDD@CCBBBBBBBBDGC@@@C@BABB@BBCAA@AA>A?BDC?CBBABBBC@DCBBBB?BB@GBB?CCCEC>BBA=@@@@@.@A>A?@@@?:;;6;6;@@@=A=A@@@B=???BAAA=@<>>?:?LE@DBBBDADACBBBCCBBBBBBB???A??;?BBBB?A@=@??:?A???
@ATNG8:00342:03230
GGATGGTAGTGTCATATGAGAGTGTGTACTCATTCGTTTCGGAAGAGACAGGTACGTTAATAGTTAATAGCGTACTTCTTTTTCTTGCTTTCGTGGTATTCTTCTAGTTACACTAGCCATCCTTACTGCGCTTCGATTGTGTGCGTACTGCTGCAATATTGTTAACGTGAGTCTTGTAAAACCCTCTTTTTACGTTTACTCTCGTGTTAAAATCTGAATTCTTCTAGAGTTCCTGATCTTCTGGCTCTCGTAGACAGTACTACCATCGAATCCTCTTAGTCT
+
-(-883686/94445<=;A<>ABBBBBAA=<<;8:545/4;6;8555;;;=7<;555.5.5:;;0616=<::;5558<=@@@+>><><<:144445:99455.55<>=9>?666>=B29:53<:======;;373::69=69999:;988/0/7:)///)/72727///--///)//:::.<>4=;;;99(9444:1:45/9;;///)///&//599696:;)////9:;6=5;655990445955595555:<<566;555:.54:::8=;488;+//999
@ATNG8:00345:03230
GATGGTAGACATATCGTACTCTCTGTACTCATTCGTTTCGGAAGAGACAGGTACGTTAATAGTTAATAGCGTACTTCTTTTTTCTTGCTTTCGTTGGTATTTCTTGCTAGTTACACTAGCCATCCTTACTGCGCTTCGATTGTGTGCGTACTGCTGCAATATTGTTAACGTGAGTCTTGTAAAACCTTCTTTTTACGTTTACTCTCGTGTTTAAAAATCTGAATTCTTCTAGAGTTCCTGATCTTTCTGGTGAGATATGCATGATGCTACCATCGAATCCTCTTAGTCT
+
4:;=?BBBC@AACDJHECCBBCGFCCBCCBAA<@@A@:@B?A?BB::9BB?=C???>B?BBCB9B7<8::9:6//(//////#/:4;<><.8::1:9=999)89/8@@=CC?ABAAAA??;@AD<@<>>>;;:;;;?A??<?@@@@@??;;;AA;;;>5;:;;8838>BB@@>==BB<@====/=7<788777(8===>188A888=>888)8><>+====D;@;;;7;??AC==:><?>@@8881/:>7///:99>>???:;:A>====::;;;>:;;6;>=;@A;;;
@ATNG8:00345:03233
GATGGTAGGCGACATACATACGCGCCAGAAGATCAGGAACTCTAGAAGAATTCAGATTTTTAACACGAGAGTAAACGTAAAAAGAAGGTTTTACAAGACTCACGTTAACAATATTGCAGCAGTACGCACACAATCGAAGCGCAGTAAGGATGGCTAGTGTAACTAGCAAGAATACCACGAAAGCAAGAAAAAGAAGTACGCTATTAACTATTAACGTACCTGTCTCTTCCGAAACGAATGAGTACCTCTCAGACGCTCGTCCTACCATCGAATCCTCTTAGTCT
+
4:<=?BBC@CCCBBCCCECCB@@CC@CCC@HCCD;;:;=BBBAAAC?CC?@?@BBBBBBB2B?BCCCCBAAEGD<C;;;;;;*;C>C@CCB9CFDAI<;=CCBBH@F@;:;;CC@CCBCC;;;CCCCCEEECBCCBB?BDEDCC9940:>00-0@@BAACB@ECCBBB?AA?A??<?@@@?:@@@>ACDDC3BB@B?>>BBBBB?B@BAB@5;5;=BBC@;;;AA?A7;7;BB=BBB@BCCBBBB@BBBAAABBBBCCDCC799D@E78/97==7///9==:=>
@ATNG8:00302:03275
GATGGTAGTGTCATATGAGAGTGTGTACTCATTCGTTTCGGAAGAGACAGGTACGTTAATAGTTAATAGCGTACTTCTTTTTCTTGCTTTCGTGGTATTCTTGCTAGTTACACTAGCCATCCTTACTGCGCTTCGATTGTGTGCGTACTGCTGCAATATTGTTAACGTGAGTCTTGTAAAACCTTCTTTTTACGTTTACTCTCGTGTTAAAAATCTGAATTCTTCTAGAGTTCCTGATCTTCTGGGATGTGTGCGCAGTGCCTACCATCGAATCCTCTTAGTCT
+
?@>:=AAA@@@@;;9CGCCCDCBBBCBA@@00*000:3/0+/4:@?@@CE@AAA00,/3:::B7<7:@9AA9:6B466?>>)<@465=@4999>:==@9>?869AA@@?ABCBAB;:5;@A?A=BB<;;AAC?BBBB?BBBBDCBAEAB@@A@AB>BBD?BB?B7;;;@A@B@>9?:;;;.9;?;=>>@>0@>ACC6;;;;;;BA@?2:::9.9@BCCAC@CB@;;;;;;C@D>BBBBAA7;<AA9A;;<;;::@@@@B;;<;@C8<<544.445:::.43833
@ATNG8:00304:03259
GATGGTAGGACGAGCGTCTGAGAGGTACTCATTCGTTTCGGAAGAGACAGGTACGTTAATAGTTAATAGCGTACTTCTTTTTCTTGCTTTCGTGGTATTCTTGCTAGTTACACTAGCCATCCTTACTGCGCTTCGATTGTGTGCGTACTGCTGCAATATTGTTAACGTGAGTCTTGTAAAACCTTCTTTTTACGTTTACTCTCGTGTTAAAAATCTGAATTCTTCTAGAGTTCCTGATCTTCTGGGCTGCGCTGATATGCGCTACCATCGAATCCTCTTAGTCT
+
4:;<?CBB?C?955@A9;;CCCED?B?@@CCC=C???:?@<B@BDBBCCD@DDC9:4;?BBCBADACCBCA@@@@9:::;:*;@<@ACC=ABAA?BDC@CD:;;@CCD?AABBBCCE@BBB@C@CB::9@@A=AAAA6;;A@C@@@CBBBB;;;B?A@@=@A?B<@@@@@ABAA=AAADE;G;;;<CKKI5CCBCB7;;BA><@<00+0<<;,<>>@C?B?;;7;;;@AAA>A<@?>?;;5;;<B;B;;;A@CABBBBBBAAABB<@@@@@?AA?;;;@CBBBB
@ATNG8:00304:03271
GATGGTAGCTCACGTACGTCACACGTACTCATTCGTTTCGGAAGAGACAGGTACGTTAATAGTTAATAGCGTACTTCTTTTTTCTTGCTTTCGTGGTATTCTTGCTAGTTACACTAGCCATCCTTACTGCGCTTCGATTGTGTGCGTACTGCTGCAATATTGTTAACGTGAGTCTTGTAAAACCTTCTTTTTACGTTTACTCTCGTGTTGAAAATCTGAATTCTTCTAGAGTCCTGATCTTCTGGATAGCGACGCGATATACTACCATCGAATCCTCTTAGTCT
+
4;==?CCEDCABB@?@?AACBCCCCBBBBCDC=A999.;A>B@BCCCBA@>AHBBB@C@CCCC?B@CBBCBBBBA>999999$9=9=:AC;BBAB?BBB>AB599?A@A=ABBCCCAA;?9>:>9==AAAAAA=D@@@7;:=?>>>?@????BA??588@;>>:>8:;:??BAAA<>>>AA5A=D:??BBB/;;7:>+//7///666;59;<9.9=<>;;A56706>><>///0666666*//<7;;:=;;;?@A@BBBBA===A<@;;883--)---)-;===
@ATNG8:00310:03269
GATGGTAGAGAGACTGTAGCGCACCCAGAAGATCAGGAACTCTAGAAGAATTCAGATTTTTAACACGAGAGTAAACGTAAAAAGAAGGTTTTACAATACTCACGTTAACAATATTGCAGCAGTACGCACACAATCGAAGCGCAGTAAGGATGGCTAGTGTAACTAGCAAGAATACCACGAAAGCAAGAAAAAGAAGTACGCTATTAACTATTAACGTACCTGTCTCTTCCGAAACGAATGAGTACGATGAGAGAGCTCTCTCTACCATCGAATCCTCTTAGTCT
+
><==@DBB@ABBCCCCBCBAAACBD=BBD?BBBBCC?B@CCCBBAA>BD?B@BBA>>===.==ABBCCA?@:99*9>:;;;;*;A>B=A@@8ABCAFCCCCBC:98;@BB@BCD@CBBBBCCCCCBBBBBBB@BBBC>AACBBABC?C@C@A>ACCCBABB?AABBBC@CC@>>?999AA?8?9929>>@@2A?>B=>>@@@>>8><AAAA;@<??@@?=?CBBBBB@B>AAB>BCC?AAABBCDDDBBB?::;@@A@@@>>>>@<@???A<AA<AAA=AA@@@
@ATNG8:00310:03292
GATGGTAGTGTGTCTCTGAGAGTAGTACTCATTCGTTTCGGAAGAGACAGGTACGTTAATAGTTAATAGCGTACTTCTTTTTCTTGCTTTCGTGGTATTCTTGCTAGTTACACTAGCCATCCTTACTGCGCTTCGATTGTGTGCGTACTGCTGCAATATTTGTTAACGTGAGTCTTGTAAAACCTTCTTTTTACGTTTACTCTCGTGTTAAAAATCTGAATTCTTCTAGAGTTCCTGATCTTCTGGGTCTCTCTCTCACGCACTACCATCGAATCCTCTTAGTCT
+
><@A?B<<;>@CCDCCCC<:;ECCCBBBEDCC?AACC>DD@C?BBBDCCD@CBBBA=A=B@;;6:?BBAB>@@BB>@@BBB5BC@CBCI>BBCC@BBB?CC8;;@DCC@DABBDDDC@DDD@D@ECCCBBBC=@@BB?CGGCFCECCBBBA@<;;=A;<<0;?9?9@@BBBBDCD;?9999&57@7@@AAB,@@@@@:@@AA=>AA00+0:=:(:>=<<8@=BC?@@ECBBB>@>@BCCCC=;;9@8AABBBA@;;;A@AABB;;;?BBBBB=@@=:::=AB@@@
@ATNG8:00312:03281
GATGGTAGACATATCGTACTCTCTGTACTCATTCGTTTCGGAAGAGACAGGTACGTTAATAGTTAATAGCGTACTTCTTTTTCTTGCTTTCGTGGTATTCTTGCTAGTTACACTAGCCATCCTTACTGCGCTTCGATTGTGTGCGTACTGCTGCAATATTGTTAACGTGAGTCTTGTAAAACCTTCTTTTTACGTTTACTCTCGTGTTAAAAATCTGAATTCTTCTAGAGTTCCTGATCTTCTGGTGAGATATGCATGATGCTACCATCGAATCCTCTTAGTCT
+
4;;=?BBBCCCDDDCCCDBBBBCCCCCCDC??>?B@C=@@>@?BCBCDCF@BB@@@@HABBBB?B@BCBB@B?9957;;9>+9>8>9//'/00/4>/0,7A:;<@BBB@@A@?>=BB=>;=:=:??@>>>>>=AAAA;AAA@>>>=BA@>?>>>?=??A<>=:><>>>AAAAAA7<<@@@5@<A8<=CCD/@@>??9?@<::;A===:=>=>/>;;;B=B<>>=@@@@>>>=B<@?????9==@<@@>>>>>>:::>>>>??@??:????@<@B;>>>=>>>>>
@ATNG8:00313:03274
GATGGTAGGCACTGGCGCACACATCCCCAGAAGATCAGGAACTCTAGAAGAATTCAGATTTTTAACACAGAGAGTAAAACGTAAAAAAGAAGGGTTTTTACAAAGACTCACGTTAACAATATTGCAGCAGTACGCACACAATCGAAGCGCAGTAAGGATGGCTAGTGTAACTAGCAAGAATACCACGAAAAGCAAGAAAAAGAAGTACGCTATTAACTATTAACGTACCTGTCTCTTCCGAAACGATGAGTACTATAGACTATCTGAGACTACCATCGAATCCTCTTAGTCT
+
7778:=;93;77//)/777;00/////'/;;.55;;<<8>9<<<///:6:97<4544888::):899///////////&/9;;===;$33-33(3333$3333(333338<<<8=7==8==B6<:::A@AA@BAAAAB@@=@AAA>AA:::?=>2;4;>=8979==>??>BBBBBC?CC@BB?8<;3333&33836<>>>(--(----::=65.2/557928489>>>?@@@CB>>8;,777)3778;BBBBBBBAC665577=<@CBBBBBC8B@@?@:>>;>??;<::00
@ATNG8:00314:03260
GATGGTAGAGAGACTGTAGCGCACCCAGAAGATCAGGAACTCTAGAAGAATTCAGATTCTTAACACGAGAGTAAACGTAAAAAGAAGGTTTTACAAGACTCACGTTAACAATATTGCAGCAGTACGCACACAATCGAAGCGCAGTAAGGATGGCTAGTGTAACTAGCAAGAATACCACGAAAAGCAAGAAAAAAGAAGTACGCTATTAACTATTAACGTACCTGTCTCTTCCGAACGAATGAGTACGATGAGATCTCGTGTGCTACCATCGAATCCTCTTAGTCT
+
@:==?DBBBBGDCCDCCCCCCCCCD=CCC@CBCBCA>B@BBCBC@>=?B?B?AAA994;@=@?B9::ACDGBBB>9:;AAAA,9:39:<<<2<9818@?@@@?>?8?<??>?CC?BBBBCCBBCBBBCCCBB=B:;;6;BCCCCCC@C?B;:8;BABBCCC@BCLFAA>AA?AAA:>>::99+9:929:9999%9<87=8<;<<>=?B@BBB>=C=>>CCB?B;;;BCB@D?AA@CCC?BBBBCBBBBBBBACCCBBBDC???B??;;@@@@=;;5;;;8=CBAA
@ATNG8:00319:03254
GATGGTAGACATATCGTACTCTCTGTACTCATTCGTTTCGGAAGAGACAGGTACGTTAATAGTTAATAGCGTACTTCTTTTTCTTGCTTTCGTGGTATTCTTGCTAGTTCACTAGCCATCCTTACTGCGCTTCGATTGTGTGCGTACTGCTGCAATATTGTTAACGTGAGTCTTGTAAAACCTTCTTTTTACGTTTACTCTCGTGTTAAAAAATCTGAATTCTTCTAGAGTTCCTGATCTTCTGGCGCTCTGTCACGTCTGCTACCATCGAATCCTCTTAGTCT
+
AACB@CBBBCCDCCCBBBCCCDDBCCCCCBBB@BCDF=@@?@ACCCBBBB?BBB9:758<AAB?B?BBBBBBB?@89999:+:?<A978)8@>@>BBA>AC?BBABBB?BAA@@AA9@>>8=<>A@A@???<@@AA=@@=8;:B??????DA@@<@:94;<6==A>>>A??==8=;;;;1:8=8=????/==88716>?@AAA=99)/////#/55/.-.38849@>>><>4606/.-770--/6989?>;;:@?>=;::?A@>><>AA>>;>D<@@A<A>>::
@ATNG8:00328:03285
GATGGTAGATATATGCACGCTCTACCAGAAGATCAGGAACTCTAGAAGAATTCAGATTTTTAACACGAGAGTAAACGTAAAAAGAAGGTTTTACAAGACTCACGTTAACAATATTGCAGCAGTACGCACACAATCGAAGCGCAGTAAGGATGGCTAGTGTAACTAGCAAGAATACCACGAAAGCAAGAAAAAGATGTACGCTATTAACTATTAACGTACCTGTCTCTTCCGAAACGAATGAGTACACATCGTGTGTCGTGCTACCATCGAATCCTCTTAGTCT
+
@CD??CCCCCCCCCCCCABBBBBED?BBC@BBCCBB@B@A@BBBBB?AD?B?BBB@@@@@2@?BBBBBBAAAAE>A@;;;;:*:C?C?CCC;CCHAECCCCCBBB@C?CC?CCD<??DCCBBCCFCCCCCBB?BCBC?@@@CCBBB?B@CAA?ABA@@AAB@CCCBBB?BD?BBA=@@??>8::9=BCCCC3CC@@?A@@?CBB@B@CBBC@C@CCBBD@CCCBCBB?B?BCB>CCC?@BBBBBBBCBBBBAAACA@@@>>>AA<@@ABD:>><>AA:?BB??
@ATNG8:00330:03293
GTTGGTAGTGATACAGATCAGACACCAGAAGATCAGGAACTCTAGAAGAATTCAGATTTTAACACGAGAGTAAACGTAAAAGAAGGTTTACAAGACTCACGTTAACAATATTGCAGCAGTACGCACACAATCGAAGCGCAGTAAGGATGGCTAGTGTAACTAGCAAGAATACCACGAAAGCAAGAAAAAGAAGTACGCTATTAACTATTAACGATACCTGTCTCTTCCGAAAACGATGAGTACGAGAGTCAGAGCAGAGCTACCATCGAATCCTCTTAGTCT
+
//)/277<BDGCD9;;IDCDBBCBB?9;58;;?BBB@G@FCCA??>8=@13-489::::/:5>@<888;;997)79;4::+:<39.55)5:@=@@@A;;6@@;>;?@;>@;9=B;;<CCBCCCBABBCC?CC@@>@@BA@AAC<@<@;;7<BB@AB@A?ABBB@?=>B=@@A=???==5>::39::::(:?<ACCB@>>AA7:69>=<6>9=;;;;;8888???>:=7////(////.333554------2335698......333588.330...(./977
@ATNG8:00331:03252
GATGGTAGCGAGCGAGTGTGTATACCAGAAGATCAGGAACTCTAGAAGAATTCAGATTTTTAACACGAGAGTAAACGTAAAAAGAAGGTTTTACAAGACTCACGTTTAACAATATTGCAGCAGTACGCACACAATCGAAGCGCAGTAAGGATGGCTAGTGTAACTAGCAAGAAATACCACGAAAAGCAAGAAAAAAGAAGTACGCTATTAACTATTAACGTACCTGTCTCTTCCGAAAACGAAATGAGTACGATGAGATCTCGTGTGCCTACCATCGAATCCTCTTAGTCT
+
4::<<A@CCCBABBCCCBCBCC9<;=B@B;>A;::4393:;;:?==<:>:?:895;9<<<)916A@CC;;59=?0956:>>>+<<<?9B??2>>B?CAA@AA@;;;,::?@;@@C@CCCBCAAABBBBBCCAA:@D:94;ACCCB;;7;>B@A=AB@@BDBB>BBCB@@;9::/:=<9?ACCFF:::0;;;;;;;&00)0;;;CCBBB9999AAA7;6;=B@@<@A<<8..+.*....)....(033<9434::;;===<<37000//)065)/6<:<5:9466517?<77
@ATNG8:00331:03269
GATGGTAGTGTGTCTCTGAGAGTAGTACTCATTCGTTTCGGAAGAGACAGGTACGTTTAATAGTTAATAGCGTACTTCTTTTTCTTGCTTTCGTGGTATTCTTGCTAGTTACACTAGCCATCCTTACTGCGCTTCGATTGTGTGCGTACTGCTCAATATTGTTAACGTGAGTCTTGTAAAACCTTCTTTTTACGTTTACTCTCGTGTTAAAAATCTGAATTCTTCTAGAGTTCCTGATCTTCTGGTATGACTAGTGTACTACTACCATCGAATCCTCTTAGTCT
+
:;::;?00;BCCCBCBBBCCCCDCC@@>@A:;7;BCC=BB@C@ACB@@CC?BBC;<;,;<A@AB>BACECMK00-=888888'--(/77;1>?;;5;9946<16:@@BC?DCCCCDDD?BBA6;7;CCCCCEG?@@CC?CCCBBBBBBCBBCCBB?BCC@CC@C>BBBCBBBCC>A;;;;.;>C>;;<;<*;BDCC=BA@AABA@AA4;;;;*;:;;;6;?CD@CCBAA@B@C@CCCCAA>ABCACCICCCCCBBBCGHDCCDDC?;;;@@<@B=;;;?CD@@@
@ATNG8:00331:03270
GATGGTAGGCGTGTGAGAGTCTGCCCAGAAGATCAGGAACTCTAGAAGAATTCAGATTTTTAACACGAGAGTAAACGTAAAAAGAAGGTTTTACAAGACTCACGTTAACAATATTGCAGCAGTACGCACACAATCGAAGCGCAGTAAGGATGGCTAGTGTAACTAGCAAGAATACCACGAAAGCAAGAAAAAGAAGTACGCTATTAACTATTAACGTACCTGTCTCTTCCGAAACGAATGAGTACGATGAGATCTCGTGTGCTACCATCGAATCCTCTTAGTCT
+
CCCC?CBB?BBBBCCBCCCBBB@@A<@BB@CCCCCCAC@BBBBBDD?BA?D@DC??@DDD3A?BCCBAAACCCC9AACABCB1@@<@8>=?6?@A>ABBBBCBB><><@@<>>>:=>AAA@@>>?@>@<99C=AA>@;@?@?@@::7:;@?B@BAAABBB>7=@@ABA>AA>BCC:<;777)98818>>>>/==8=>>>>?===8<:=AAA<A<A@:::=AAAA>@@<A<@@A:?@@=999@???:9:@@@@>>=AA@@;;:@BB=?<==A>@@<677<@::;@
@ATNG8:00331:03289
GATGGTAGACACGTGTGCTCTCTCGTACTCATTCGTTTCGGAAGATACAGGTACGTTAATAGTTAATAGCGTACTTCTTTTTCTTGCTTTCGTGGTATTCTTGCTAGTTACACTAGCCATCCTTACTGCGCTTCGATTGTGTGCGTACTGCTGCAATATTGTTAACGTGAGTCTTTGTAAAACCTTCTTTTTACGTTTACTCTCGTGTTAAAAATCTGAATTCTTCTAGAGTTCCTGATCTTCTGGATAGCGACGCGATATACTACCATCGAATCCTCTTAGTCT
+
:@=>@BABCCBBBCB;9:@>@<<<>CAAACCDACCCI>CGAB?BCBBBCB@BCCCB?B?BBAC<?<>???BB=CF=BA:::+?<4=773(3:996=BB?BC989@;;<5>?BBB>@B=;;;1818::;>?>=:<>??1576<==>>>@@?>>?>>:;;;:==;?688?@>A=786,666>>.>,/)//886*67999.633...7..248AAA*:955527155/567;;;<:<3<77///587737;::<<<<:<;;;;AA6655199<<:678-55749;<=@
@ATNG8:00333:03257
GATGGTAGAGTACAGTGTAGTAGACCAGAAGATCAGGAACTCTAGAAGAATTCAGATTTTTAACACGAGAGTAAACGTAAAAAGAAGGTTTTACAAGACTCACGTTAACAATATTGCAGCAGTACGCACACAATCGAAGCGCAGTAAGGATGGCTAGTGTAACTAGCAAGAATACCACGAAAAGCAAGAAAAAAGAAGTACGCTATTAACTATTAACGTACCTGTCTCTTCCGAAACGAATGAGTACACATCGTCGTGTCGTGCTACCATCGAATCCTCTTAGTCT
+
CCBB?ABBCCCCCBBBCCCCBBBDD?BBC@CCCCCC?B=BBDDDCC?AC?B?BBBBCCCC3C?CCCCCBBC@@@;ABBEEEE5BB@B@GGD;CDCACBBBCCC@?>@@CC@CCC>AABBDCCCFCCCCBB@?;?@??=@AA?@A??<@@DCC@CCCCCCCB?BBBBBB?AA=99:3999999+999399999:%:>;=948BAA?@<?<<<??:><>>BBB@CBBBAAA=?=?CC>CBB?BBBECBBBCCCCCCAAABBAAAAABDD?BBABB?DD?BBB?BBBBB
@ATNG8:00340:03294
GATGGTAGCACGAGTCACTCATATCCAGAAGATCAGGAACTCTAGAAGAATTCAGATTTTTAACACGAGAGTAAACGTAAAAAGAAGGTTTTACAAGACTCACGTTAACAATATTGCAGCAGTACGCACACAATCGAAGCGCAGTAAGGATGGCTAGTGTAACTAGCAAGAATACCACGAAAGCAAGAAAAAGAAGTACGCTATTGACTATTAACGTACCTGTCTCTTCCGAAACGAATGAGTACAGAGAGTACGATTATGTCTACCATCGAATCCTCTTAGTCT
+
444/2799////77:/55;<;///;27/4.550700*0)////56<:>@<<9<<995>;;';7:::;<<<;;;;4556@==<)44.5.555&/;;5<///9:;9;5;5:<79::0548::::555///////)//443:555<<;<9>=@@A499???@<A585:;<<7;</339177333(379433333$37573339666869555::/5022266499777//,-4899.---)/87699///95636755//(/7888552+22225.22+255455565
@ATNG8:00342:03277
GATGGTAGTGTCATATGAGAGTGTGTACTCATTCGTTTCGGAAGAGACAGGTACGTTAATTAGTTAATAGCGTACTTCTTTTTCTTTGCTTTCGTGGTATTCTTGCTAGTTACACTAGCCATCCTTACTGCGCTTCGATTGTGTGCGTACTGCTGCAATATTGTTAACGTGAGTCTTGTAAAACCTTCTTTTTACGTTTACTCTCGTGTTAAAAATCTGAATTCTTCTAGAGTTCCTGATCTTCTGGGTCTCTCTCTCACGCACTACCATCGAATCCTCTTAGTCT
+
;494.4;;:;6==@?BAAAA@@@;;<@::>9:4;@?C=CC?C@CCB966>9><<<:4=,/,/::5>9=;;9</0/<,//<;;(///+5<=>8>BBB?B;:4;B=>999?C=BBCCCCCC>BBB>B?CCCCCCBA?BCCCACCCCC<;<EBA@ABCAA>BCCACCGG@CBBBBBCCB>B;;;;.;>B>BBBBB2BACDD8;;;;;;A;;;4;:;:(:@@AB>B?BB>A@@;;:B?B?BAA@@@=@@AB<;;;BAAACB@@A;;;;:AA=B@@>>9<=;0009<>@;;
@ATNG8:00343:03273
GATGGTAGGCGAGAGTGAGACGCAGTACTCATTCGTTTCGGAAGAGACAGGTACGTTAATAGTTAATAGCGTACTTCTTTTTCTTGCTTTCGTGGTATTCTTGCTAGTTACACTAGCCATCCTTACTGCGCTTCGATTGTGTGCGTACTGCTGCAATATTGTTAACGTGAGTCTTGTAAAACCTTCTTTTTACGTTTACTCTCGTGTTAAAAATCTGAATTCTTCTAGAGTTCCTGATCTTCTGGGCTGCGCTGATATGCGCTACCATCGAATCCTCTTAGTCT
+
@:<=:<<@=???;=AABCBB;:;CHCBBFCAA?ACBB>DDAE@BABABBA@CBBAC@C@C@AA@E?BB?@@BB=B>CCCCC2CC?BBBB>BBCC?BBC=@@0/069995=@==BBBB@BBB<A<@888>===;>AAA:=>=>AAAAAAD@@??>><>@@=>>:=<@A>AB????:?CBBA5>:<:88887(8=888-8=>;;;B?==:>BBB/B@???=B===9@///7777?;889AAA==<<<2</--7---666=>>>>><=799333277-33608<<;;
@ATNG8:00344:03250
GATGGTAGAGTATCATGTGTATCTCCAGAAGATCAGGAACTCTAGAAGAATTCAGATTTTTAACACGAGAGTAAACGTAAAAAGAAGGTTTTACAAGACTCACGTTAACAATATTGCAGCAGTACGCACACAATCGAAGCGCAGTATGGATGGCTAGTGTAACTAGCAAGAATACCACGAAAGCAAGAAAAAGAAGTACGCTATTAACTATTAACGTACCTGTCTCTTCCGAAACGAATGAGTACGTGTGACGTACGTGAGCTACCATCGAATCCTCTTAGTCT
+
4;9:>@BECCCCDCBBCBCCCCCBB@CCB@CCCBBB?B?BBBCCDC@BB@B@CCCDCCCC5D@CCBBBGCCBB@:@;<;;<;(<@=A?CCC9CCDACBABDDD??<@@DD?BAB?ABBBBCCCABBCDCCCB?BBCC?AACC@A@A@?;???;?CAAABBC@BBABBB>BB=A>>399<<<3:8819<<<=.9=6;///==B@@<@<@888<?<??CCCGCC@@ABB?C?BBB>CCC?CBBBCCBB???ABGCCCCCCCCBBBBB?BBBBC?CC>BBB?BB===
@ATNG8:00346:03294
GATGGTAGCGAGGACGAGTGTGTATACCAGAAGATCAGGAACTCTATGAAGAATTTCAGATTTTTAACACGAGAGTAAACGTAAAAAGAAGTTTTACAAGACTCTACGTTAACAATATTGCAGCAGTACGCACACAATCGAAGCGCAGTAAGGATGGCTAGTAGTAACTAGCAAGAATACCACGAAGCAAGAAAAAGAAGTACGCTATTAACTATTAACGTACCTGTCTCTTCCGAAACGAATGAGTACGAGAGTCAGAGCAGAGCTACCATCGAATCCTC
+
/00/)////-//)/////:<5555955.499399:<452504//////638:*//(//---999+9,-/7777655<<09//////$/;)--55)5--(-:77/55:44.4.44.4<<355444444445;;;>>@;ECCC::95<:9:;5949//)///7///447:<7555(--(---(/333,388588;;;+76*/////79995:28732,2.57696:=::<///250567(///)//7633434=7344449888::<;9::(/////0-,(-,
@ATNG8:00349:03289
GATGGTAGGAGACACGTCGCACACGTACTCATTCGTTTCGGAAGAGACAGGTACGTTAATAGTTAATAGCGTACTTCTTTTTCTTGCTTTCGTGGTATTCTTGCTAGTTACACTAGCCATCCTTACTGCGCTTCGATTGTGTGCGTACTGCTGCAATATTGTTAACGTGAGTCTTGTAAAACCTTCTTTTTACGTTTACTCTCGTGTTAAAAATCTGAATTCTTCTAGAGTTCCTGATCTTCTGGTGTCTGATCTGTATCACTACCATCGAATCCTCTTAGTCT
+
@?C>@CCC@CBBCCBBBBBBBBBBCCCCEEAA>ACCE>CD@C@BBBCDCC?CCBBB@B@BCCC@C?CAA?CCCCA?BBCBB1<=<=BBD>CABB@C?>9<B598?CCC?BACCCB@@=@@A;A;AA>>>AAA;A=>>7;;;;==<@@AAAA=>>@<=>=<@D<A:?>??AB??>;AAADD;B;@<??@@@/@?;;;*//6///<;<>;?>?>/>>>>B<B<@@<???@???<A;??>>==:>>B<AA@>>>@?>>=??AAAAA??<AAA;;7;>:>>?;>>>;;
@ATNG8:00349:03290
GATGGTAGCGCACACATAGATACAGTACTCATTCGTTTCGGAAGAGACAGGTACGTTAATAGTTAATAGCGTACTTCTTTTTCTTGCTTTCGTGGTATTCTTGCTAGTTACACTAGCCATCCTTACTGCGCTTCGATTGTGTGCGTACTGCTGCAATATTGTTAACGTGAGTCTTGTAAAACCTTCTTTTTACGTTTACTCTCGTGTTAAAAATCTGAATTCTTCTAGAGTTCCTGATCTTCTGGTCTACTACACTGTACTCTACCATCGAATCCTCTTAGTCT
+
A?B>@DCBBBCCAAACDDCCCCAABDEEGF;;;;BBB=BB@B@DDDCCCC@BCCDC@D?DDCC?D@DAAAAAACD?CCCCC1CD?BBAC=CCDD?BBC@CD9;:BCDH@CCCBCCCE?BBC?C?CCCCCBBC?BCCC?CCDCBBBCCCCCDAAABABCC?BB@B@BBBCCCCCC=B;:;:.;>B>;;;;;*;AABC>BBDBBBCCCE@CCCC5CBCCC@CADF?BBCCCBB?B@ABCCCG@AAB@CCCCCDCCCAAACCCCCCCC<?????;?D?BBB@CCB@@
@ATNG8:00306:03339
GATGGTAGGCGTGTGAGAGTCTGCCCAGAAGATCAGGAACTCTAGAAGAATTCAGATTTTTAACACGAGAGTAAACGTAAAAAGAAGGTTTTACAAGACTCACGTTAACAATATTGCAGCAGTACGCACACAATCGAAGCGCAGTAAGGATGGCTAGTGTAACTAGCAAGAATACCACGAAAGCAAGAAAAAGAAGTACGCTATTAACTATTAACGTACCTGTCTCTTCCGAAACGAATGAGTACCTCTCAGACGCTCGTCCTACATCGAATCCTCTTAGTCT
+
@?A=8BBB=BBBBBBDCGDA@ABBA6=CB@BCEC;;9;?@@BCBBBAAB?@ACCCBBBBA2A@@?@CBBBA??@6>B::999(9>;>>BBB5BBB@B?>?CBBB@<@=AA7;;@=@@@>>?888????@A??;?ABB==>>@@;::<?<>>A@CCFBBB9858@@ACE@BB?BBB?BAABB<A@>;=>===*7818==>DC??><B<@@>>;><<<99?8<:<:799:><>AA:ACC?BAAA??@?BBB>AAA>>>@>>>@<@BB>>BBC<>>?BAD<?>>;;
@ATNG8:00306:03340
GATGGTAGCTCTGCTCTGACTCTCGTACTCATTCGTTTCGGAAGAGACAGGTACGTTAATAGTTAATAGCGTACTTCTTTTTCTTGCTTTCGTGGTATTCTTGCTAGTTACACTAGCCATCCTTACTGCGCTTCGATTGTGTGCGTACTGCTGCAATATTGTTAACGTGAGTCTTGTAAAACCTTCTTTTTACGTTTACTCTCGTGTTAAAAATCTGAATTCTTCTAGAGTTCCTGATCTTCTGGGCTGCGCTGATATGCGCTACCATCGAATCCTCTTAGTCT
+
;9>:5:=ABBCBBBCCC@BBCCCCCBBBCCA@=????:?C@E@BBBBDDD@CCCAA=@?BBCE@DADCCCCCCBB?@@AA@0@@=@CCB=B;;<?BBB?AC>@@@BAB?BCBBCBCC@CBC@C@CCCDCBBC?CCCC?CBCCCCDDBBBBB?@?E?AAA?CC=@?AC@@ACCCD>B;:;;-;;A<@AAAC0ABBCI>CCCBABC;;;5;;;;*;@@AB>A@CCADDDD@@@@CACCCCBA>AABB9B;;;ABCBBCCBBBCECCC?AAECC?CD?;;;?ACCAA
@ATNG8:00308:03318
GATGGTAGCTATACGTATATCTATGTACTCATTCGTTTCGGAAGAGACAGGTACGTTAATAGTTAATAGCGTACTTCTTTTTCTTAGCTTTCGTGGTATTCTTGCTAGTTACACTAGCCATCCTTACTGCGCTTCGATTGTGTGCGTACTGCTGCAATATTGTTAACGTGAGTCTTGTAAAACCTTCTTTTTACGTTTACTCTCGTGTTAAAAATCTGAATTCTTCTAGAGTTCCTGATCTTCTGGCTCTCGTAGACAGATACTACCATCGAATCCTCTTAGTCT
+
?:<=?=DCCB=BCCEDCCDIGAAAABB>@@CA=BCCD>CC@CAC;;;BAB>@@@??@A=?A@@:=,0/689<ACA=AABAA/88/44==>6<===9<<;7;>4993;89498<997BC?B?B=A<@====<<=;??@A=@@@AA788>>>ACC>>>;888;@B9=:=?==>@@@A:>>@@>1=4:4:::::)8=<::1://///99/5./666'6///;383<<;ABBD==>=B=><;;??6;;;9<;:///===::=AB@@@A::4;;;==9=A<@@@=@@@@=
@ATNG8:00311:03316
GATGGTAGGCGACATACATACGCGCCAGAAGATCAGGAACTCTAGAAGAATTCAGATTTTTAACACGAGAGTAAACGTAAAAAGAAGGTTTTACAAGACTCACGTTAACAATATTGCAGCAGTACGCACACAATCGAAGCGCAGTAAGGATGTCTAGTGTAACTAGCAAGAATACCACGAAAGCAAGAAAAAGAAGTACGCTATTAACTATTAACGTACCTGTCTCTTCCGAAACGAATGAGTACTATGTAGAGCTCTATACTACCATCGAATCCTCTTAGTCT
+
<CBB@CBB?BBBABCCCAAABBBAB@BBC@FGCCCC=@9;;BBCCC?CC@C>@@B9::::*;>CCCCCCB@:;;.;C;;;;;$9<6;.555&5;:5<;;?@@CCC@D@DD?@@@?BAAAABBCLDFCCCCCC@CCCC@CCCBBBAC?CACCBBCCCCBBBC@CBBBCC?AA=???;?BBCF>A@@<99999(9?=AABBBBBBC@C@FMJC?@?@BBBE@BCCBBBB@B?BFD>CCC?BBBBBBBBBBBBBBBBBBBBBAABAAA<::;>>8<A<9:::>B@@A
@ATNG8:00311:03340
GATGGTAGGCGAGAGTGAGACGCAGTACTCATTCGTTTCGGAAGAGACAGGTACGTTAATAGTTAATAGCGTACTTCTTTTTCTTGCTTTCGTGGTATTCTTGCTAGTTACACTAGCCATCCTTACTGCGCTTCGATTGTGTGCGTACTGCTGCAATATTGTTAACGTGAGTCTTGTAAAACCTTCTTTTTTACGTTTACTCTCGTGTTAAAAATCTGAATTCTTCTAGAGTTCCTGATCTTCTGGTGTCGTCTATCATGTACTACCATCGAATCCTCTTAGTCT
+
;B@=@CCD?BB;;:BBBBECCBCCICCCCCCB@BEGE>BC@C@@@ABBBB@BBB;:6;=A@CC@B?BAAA?:93<47<>=>,38,3;;=6@ABB?BBC@BB??>?AAA=AABBBCBC<>==:==@@898;;>=AAA@7::@888A::9@@A:;:B5;;>9;;5;;===@@@@?@4:8888)7197;=>>>=&<=///)/9:///;:;>18887(5<;;=9=7=?;?BA@>>><B=BA<://-/<<96;;@AA>>>@>;;;;>>?@@<@@@@B=BC<>>=<??>>>
@ATNG8:00314:03322
GATGGTAGGCGACATACATACGCGCCAGAAGATCAGGAACTCTAGAAGAATTCAGATTTTTAACACGAGAGTAATCGTAAAAAGAAGGTTTTACAAGACTCACGTTAACAATATTGCAGCAGTACGCACACAATCGAAGCGCAGTAAGGATGGCTAGTGTAACTAGCAAGAATACCACGAAAGCAAGAAAAAGAAGTACGCTATTAACTATTAACGTACCTGTCTCTTCCGAAACGAATGAGTACTATGTAGAGCTCTATACTACCATCGAATCCTCTTAGTCT
+
5<<<?@EE@C9;;DDCCCCCBBBCC?BBF@CCCCBB?B?BBBCBBC?CC?C?BCCBBBBB1C@CCCCCCCC@@<?AA>>@>>,?@=A<@@@8@CC@C@?@BCCDC@C@CC?CCC<@@BBCBBDCCCCBBBAA?BDBB>BBBBBBBB>C?CBA>ABBBBBBB>BBBBAA>AC?BBA577@@>9=>>=<AABB/@@<?;:;AAAAA<A<AAAA;?:?=BBD@CCBBBBB<@<@BC=CCC@BBCCCCBABBBBBBBBBABBBAABBBC>@@?AA;@@:8:8;>B???
@ATNG8:00316:03322
GATGGTAGTATATCGCGTCGCTATCCAGAAGATCAGGAACTCTAGAAGAATTCAGATTTTTAACATCGAGAGTAAACGTAAAAAGAAGGTTTTACAAGACTCACGTTAACAATATTGCAGCAGTACGCACACAATCGAAGCGCAGTAAGGATGGCTAGTGTAACTAGCAAGAATACCACGAAAGCAAGAAAAAGAAGTACGCTATTAACTATTAACGTACCTGTCTCTTCCGAAAACGAATGAGTTCGTGTGACGTACGTGAGCTACCATCGAATCCTCTTAGTCT
+
45::7<<=;;:<A:;;;;99<555949993:<===>9>9=<;665<7<>8<555///:::'7)////////7888////7777'7639-333&399-3333333394948858883///69;;;>;;;==@?@<?@?B@BB?>?>>?=B?@A@?A@CC>>::49;=:>?8==;7888<////(///(/;;;<0<9;:555=855549499=A5:6:<BBB@CC>><?=:>*/000&/9:)//:99497778333:933/85-----6(-////(.84667266622
@ATNG8:00317:03323
GATGGTAGCAGACGTGACAGAGCGCCATAAGATCAGGAACTCTAGAAGAATTCAGATTTTTAACACGAGAGTAAACGTAAAAAGAAGGTTTTACAAGACTCACGTTAACAATATTGCAGCAGTACGCACACAATCGAAGCGCAGTAAGGATGGCTAGTGTAACTAGCAAGAATACCACGAAAGCAAGAAAAAGATGTACGCTATTAACTATTAACGTACCTGTCTCTTCCGAAACGAATGAGTACGAGAGTCAGAGCAGAGCTCCATCGAATCCTCTTAGTCT
+
DDCD?BBBCCCCCCCCCBBBBCEDD;?@D?CCCC??>??AACCBCA?CC>A>ABAAAAAA2A>AAAABB@AABC>CBBBBBB5BC?C@CCC<CCCACABBCCECC?B@BB@BBC@CCBBBCCCCBBCCCCBB?ADDD?BABABBBC@C?B??>?CCCBCAA=AAAABB?BB@BBB<?>BBB;B?><>BCDC2CC>:9@BAABAB@C@CAAA?B?ACCCB@ABABBBB@B@BBC>BCB?BBBBC@@BBBBBAAAACCCCCAAABA<A@@@@<==:==<;@CBBB
@ATNG8:00320:03323
GATGGTAGCTATACGTATATCTATGTACTCATTCGTTTCGGAAGAGACAGGTACGTTAATAGTTAATAGCGTACTTCTTTTTTCTTGCTTTCGTGGTATTCTTGCTAGTTACACTAGCCATCCTTACTGCGCTTCGATTGTGTGCGTACTGCTGCAATATTGTTAACGTGAGTCTTGTAAAACCTTCTTTTTTACGTTTACTCTCGTGTTAAAAATCTGAATTCTTCTAGAGTTCCTGATCTTCTGGCTCTCGTAGACAGATACTACCATCGAATCCTCTTAGTCT
+
<<@>@CCCDCCCCCCCCCCCCDCCCBBBBC99299994;D?CABBBBCCB?CCBBB@D?BABC@C?CBBBCBDC?<899999#8949@AB=BCBB>BBB>B@=>=>BBF?BBBBCCBB>>>=9=;A>>>>>==7=AAC8<=><<<>=>>CAA=>=A:=>><AA;?<??AAAB@@>4<8887)8:>::;:;::':=<:;*//////;;<>5;;;;.7@>@A;A9>@<AAAA===<A<@A>>>?=??A=AAA?????@?DAA:::A>996::;>>7;;<@@@:>>>;;
@ATNG8:00320:03325
GATGTAGAGAGACTGTAGCGCACCCAGAAGATCAGGAACTCTAGAAGAATTCAGATTTTTAACACGAGAGTAAACGTAAAAAGAAGGTTTTACAAGACTCACGTTAACAATATTGCAGCAGTACGCACACAATCGAAGCGCAGTAAGGATGGCTAGTGTAACTAGCAAGAATACCACGAAAGCAAGAAAAAGAAGTACGCTATTAACTATTAACGTACCTGTCTCTTCCGAAACGAATGAGTACCTCCAGACGCTCGTCCTACCATCGAATCCTCTTAGTCT
+
CCCCCBBBCCCBB@BABBBBBBCC=BBC@CBBBCC@E@BBAAABB@BBADACCBABBBB3B?BBBBBCCCAA@8=?:;;;;*;B;@=BCB<CCD?B;:;;AACD@C?BB@CCC@CCBBCCCBBBAA@CCCC@CDBB?BBBCCAAA?C@CCD?CBBBBBBB?AAADCC@CC<??A?BBBBG8?9949AAAA2@@:=888??>>>=D9>=AA<@<@ACBB@BBAAA??=??BAD>BBB?BBBBBBC@CC?AAB@@@ABA@@<>>><@@@@A=@?<===<ABAAA
@ATNG8:00327:03314
GATGGTAGCTCACGTACGTCACACGTACTCATTCGTTTCGGAAGAGACAGGTACGTTAATAGTTAATAGCGTACTTCTTTTTCTTGCTTTCGTGGTATTCTTGCTAGTTACACTAGCCATCCTTACTGCGCTTCGATTGTGTGCGTACTGCTGCAATATTGTTACGTGAGTCTTGTAAAACCTTCTTTTTACGTTTACTCTCGTGTTAAAAATCTGAATTCTTCTAGAGTTCCTGATCTTCTGGCTCTCGTAGACAGATACTACCATTCGAATCCTCTTAGTCT
+
88:>9BBBCCBBB@;:6<<<BCCCBB@A@CBB>AAAA;BB?B@CCAAADD@DCCBB>@<@BBB@C?BBBA@AC@?=?DDDD/DC>AACC>BB>>:?AA=AA49:9BCC>AAAACCCC?C@@9>9@@@>>AAA9@>?>;888=>>>A>@@<==@@A<686><<:>?>>>BCAA@7::<<<-=;?<?@@@@,==777)--6----//=<@FDD.@::;A;B;;;7;>>>@??<C=BB>>>?;>??<?CC;;;@;;:A===8677--)-,),990,-,-8;686366
@ATNG8:00328:03348
GATGGTAGCTATACGTATATCTATGTACTCATTCGTTTCGGAAGAGACAGGTACGTTAATAGTTAATAGCGTACTTCTTTTTCTTGCTTTCGTGGTATTCTTGCTAGTTACACTAGCCATCCTTACTGCGCTTCGATTGTGTGCGTACTGCTGCAATATTGTTAACGTGAGTCTTGTAAAACCTTCTTTTTACGTTTACTCTCGTGTTAAAAATCTAGAATTCTTCTAGAGTTCCTGATCTTCTGGTATGACTAGTGTACTACTACCATCGAATCCTCTTAGTCT
+
<><=?BBAAB<@@ACCCFCCCCDCDCBCAAAB>BBGC?CG@B?AA@CCAA<;;;<;698@@?@;@=@?ABC@@?@443:::)8828:::2:;;A>@@A=?@9;??>=?;@?@==?>@=A?@<A:>=>>>;;;:??@@<>>>@@>>=@@@@@B==<9:;;9>?5;5;>?>>>@@B7:;BEE3=:=7;;BBB/??>@D7>:8787=:799;;=;,;////9484?A5<:::99?;?:??8//9,//96=>=B:;;@@@==;;;;;=@A<@AAAA=AA=;;;>B>>=@
@ATNG8:00332:03322
GATGGTAGCTATACGTATATCTATGTACTCATTCGTTTCGGAAGAGACAGGTACGTTAATAGTTAATAGCGTACTTCTTTTTCTTGCTTTCGTGGTATTCTTGCTAGTTACACTAGCCATCCTTACTGCGCTTCGATTGTGTGCGTACTGCTGCAATATTGTTAACGTGAGTCTTGTAAAACCTTCTTTTTACGTTTACTCTCGTGTTAAAAATCTGAATTCTTCTAGAGTTCCTGATCTTCTGGGTCTCTCTCTCACGCACTACCATCGATTCCTCTTAGTCT
+
A;>?@CBB@BBBBDCCCCCCCCCBBBBBBC;:::CCC>CC@C@CBBBCCC?DCCBB?B@BCCC?C?CCBBBBBBC?AACCD2BB>BBBB>BCBB>BBC?BC;>>BCCC?AABCBB@@<?<828;?ABA??>@9>>>>:>>==@==>@@AAAA@@@:==><AA;>;>@@@@AABB9==AAA6A;>:=9999,9;9;;*--3---99:=8====.=;;;D=B<?@<?????@@<@<>>;;;@:>>BD9AABA@===@@@AAAD@=883///==;6<7@@@<@AAAA
@ATNG8:00333:03343
GATGGTAGATATATGCACGCTCTACCAGAAGATCAGGAACTCTAGAAGAATTCAGATTTTTAACACGAGAGTAAACGTAAAAAGAAGGTTTTACAAGACTCACGTTAACAATATTGCAGCAGTACGCACACAATCGAAGCGCAGTAAGGATGGCTAGTGTAACTAGCAAGAATACCACGAAAGCAAGAAAAAGAAGTACGCTATTAACTATTAACGTACCTGTCTCTTCCGAAACGAATGAGTACGTGTGACGTACGTGAGCTACCATCGAATCCTCTTAGTCT
+
@:?=9=CBBBECCBAACCCDCCBBB@BCC@BBCBCD?A=AAB@?@C?BC?C?>=>:9::9$73?><BBCAB>>=3<?:;;;<);@=@?BEE;DCC@CBBBCCCCC@C@DD?CBB?CCA@@CCDCCCCCCCCD?CCCC@BBCCCCCC?C@CAB>BBBECCCC@CBB????BB?B8999ACCE>????BBBBB3BB@C@@@BCCBA;A;@>??<A<A@CBB@AA@@@AA899:GG?CDC?CAAACBBBBBBBBDABAAABBBBBCDD?B???B?BA>@@@:@@@@@
@ATNG8:00336:03342
GATGGTAGGCGAGAGTGAGACGCAGTACTCATTCGTTTCGGAAGAGACAGGTACGTTAATAGTTAATAGCGTACTTCTTTTTCTTGCTTTCGTGGTATTCTTGCTAGTTACACTAGCCATCCTTACTGCGCTTCGATTGTGTGCGTACTGCTGCAATATTGTTAACGTGAGTCTTGTAAAACCTTCTTTTTACGTTTACTCTCGTGTTAAAAATCTGAATTCTTCTAGAGTTCCTGATCTTCTGGTGTCTGATCTGTATCACTACCATCGAATCCTCTTAGTCT
+
A@@=@BAC@CBBBCBCECDCBABFGFCCCCAA<ABBB=BC@C@A@@CCBD@DDDBB?B@CBBB?B?BBBCBBBBB?ABBBB3BC?@AAD>>@?C@BCB>A@499AAA@?BBBBBBBC?AAC=C=AA>>>@@@:@AAA588???>>>AA>@?676>8788;>?6;8;BBBBB===7::>BB3?;>;>@DDD/A???A9@;;;>>::;;5;>>>.>898A<>;>A=CBCAA@?;?=DE@@;:6:??8>@???@CD<<<=AADD>=>?;??>==<=A:>>?;?C<<9
@ATNG8:00339:03339
GATGGTAGGAGACACGTCGCACACGTACTCATTCGTTTCGGAAGAGACAGGTACGTTAATAGTTAATAGCGTACTTCTTTTTCTTGCTTTCGTGGTATTCTTGCTAGTTACACTAGCCATCCTTACTGCGCTTCGATTGTGTGCGTACTGCTGCAATATTGTTAACGTGAGTCTTTAAAACCTTCTTTTTACGTTTACTCTCGTGTTAAAAATCTGAATTCTTCTAGAGTTCCTGATCTTCTGGGTCTACGCTCGTCGCGCTACCATCGAATCCTCTTAGTCT
+
@ACD@CBB?BBBBCCCCBBBBBBCBCCCCCBA>ACCC>BDAC@CBBBBAB@CCCCB?B?CCCC=A=ABBBABBBB?BBCCC2BB@CBBB=BBBC>@BB?BB;>>?CCD?BABBDCBB<?;A;?;?===@>>>;AA??588AA>@?@@@@BA=>>@=;;;=??<?<@@@@@?@DDC9???2=7<:88888(8>=>=9?;;;AB@===8====.=>==B<@;;;7;??A>>><?<??AAAA7;;BB:BBA>>>==<@:::69///=9=@@:=8;71633)-----
@ATNG8:00345:03305
GATGGTATAGTACAGTGTAGTAGACCAGAAGATCAGGAACTCTAGAAGAATTCAGATTTTTAACACGAGAGTAAACGTAAAAAGAAGGTTTTACAAGACTCACGTTAACAATATTGCAGCAGTACGCACACAATCGAAGTGCAGTAAGGATGGCTAGTGTAACTAGCAAGAATACCACGAAAGCAAGAAAAAGAAGTACGCTATTAACTATTAACGTACCTGTCTCTTCCGAAACGATGAGTACTATAGACTATCTGAGACTAATCGAATCCTCTTAGTCT
+
C?CB?@<BCDBBBBBBBABACDCCC?BCCGFKECBA>A>AA@AAAD?AB@C@CAAAAABD3B?BBB???BAAAA897;?>>>0>@;<<AA<2<CC@CCCCCDDCD@D@AA?@BB8::CABBEC<<;ACCDDD?BA@@?ABBCCA?@?C@BBB>A@BCCDCC@CBBAA@7:;:0009;::CC=BBB?BBDDD3BB@@?>?A=;;;5;5;=<=4:5:=BAD@BBAAAAA?@:;;@8@00////>BBCCBBBBB>>=BC?DABBBB?BAAB:??<999:>>@??
@ATNG8:00348:03317
GATGGTAGAGTATCATGTGTATCTCCAGAAGATCAGGAACTCTAGAAGAATTCAGATTTTTAACACGAGAGTAAACGTAAAAAGAAGGTTTTACAAGACTCACGTTAACAATATTGCAGCAGTACGCACACAATCGAAGCGCAGTAAGGATGGCTAGTGTAACTAGCAAGAATACCACGAAAGCAAGAAAAAGAAGTACGCTATTAACTATTAACGTACCTGTCTCTTCCGAAACGAATGAGTACTATAGACTATCTGAGACTACCATCGAATCCTCTTAGTCT
+
-89;7?AACCCDCCCCAACAB;;;A5;:@;?A@CCC@B?ABDDCBB?BB?B?BCAAABBB5BACBBCDGCCCCB=B@AAAAA,@C>B=BBB:BCDADBBBBBC??=A@CB?CCB?CCCCBBBBBBBDDECCC@BBBB?CBCCBBAA?B?BBB@BDBBACCC@AAACAA?BB?A@?9;;>><6>>?;?CCFC2BB@BAAABAAAA=A>=??@:=:=?DBB@BBBBABB>@>;;:6<AA>ACBCBCBBBAAACBACCCCCBCCCD9988AA@B@BC@BBB@BCAAA
@ATNG8:00349:03314
GATGGTAGTACGACACGACGATGTGTACTCATTCGTTTCGGAAGAGACAGGTACGTTAATAGTTAATAGCGTACTTCTTCTTCTTGCTTTCGTGGTATTCTTGCTAGTTACACTAGCCATCCTTACTGCGCTTCGATTGTGTGCGTACTGCTGCAATATTGTTAACGTGAGTCTCGTAAAACCTTTCTTTTTACGTTTACTCTCGTGTTAAAAATCTGAATTCTTCTAGAGTTCCTGATCTTCTGGAGATATCATCAGCGAGCTACCATCGAATCCTCTTAGTCT
+
?@AC@CCBCCCCCCBBBBB:66;;BDCDCBAA?AGFI>CC@C@CCDCCCC@JCBBB?B?CBBB@D?BBBCCC===8B=9A<9AB>BADE>CC@C?@BB=AB755;<<B6@@DBBBCC?BBC?E@BB=A;;;A=B@??;@BAC;:;@???@@>>>><>>=<A@;?;=>;:;@@@A888A@@.;.//+/;>>>(/////(/555:=;://(./..$-56..-.388379>=@AA:=:<>>>??=?@?<@?<;;///<<@CCFBCBA@@:000<=+00=???ADCCDC
@ATNG8:00300:03352
GATGGTAGTGATACAGATCAGACACCAGAAGATCAGGAACTCTAGAAGAATTCAGATTTTTAACACGAGAGTAAACGTAAAAAGAAGGTTTTACAAGACTCACGTTAACAATATTGCAGCAGTACGCACACAATCGAAGCGCAGTAAGGATGGCTAGTGTAACTAGCAAGAATACCACGAAAGCAAGAAAAAGAAGTACGCTATTAACTATTAACGTACCTGTCTCTTCCGAAACGAATGAGTACAGAGAGTACGATATGTCTACCATCGAATCCTCTTAGTCT
+
?;@>?BBB@@@B=BCBBBAADCAA;7;=A8@ABB@>5:5::49>:><:=7;8AAA@AA@@1A9??B974;;=>=39@;;;;;';9442555&5:=9=C>CCBCAA>AACK@HDC@BBCCDCCCBCDCCCCED?B@@@?DBCCBBAB=B@C;;8;BBBDBBB@CCCCCC?BB?BBB>AABBA=A:939<<<<,<@<@ABBBB>AA<>:;;;=5:3:=AAA?BBAAABC@B?BCC>CCF?BBAAABBBBBBBBBBB999BBCBBBBA=@???@=@B;@@@=B?>>>
@ATNG8:00305:03359
GATGGTAGTGTCATATGAGAGTGTGTACTCATTCGTTTCGGAAGAGAAGGTACGTTAATAGTTAATAGCGTACTTCTTTTTCTTGCTTTCGTGGTATTCTTGCTAGTTACACTAGCCATCCTTACTGCGCTTCGATTGTGTGCGTACTGCTGCAATATTGTTAACGTGAGTCTTGTAAAACCTTCTTTTTACGTTTAACTCTCGTGTTAAAAATCTTGAATTCTTCTAGAGTTCCTGATCTTCTGGAGATACACATGATACTCTACCATCGAATACCTCTTAGTCT
+
>><=:BCCBBACED@@CA;AAAA?<====A@@:A??@8;;4:8=::<2:2::566:B;>BCC9B8AB@@?C?>@=@@?=@0@@@A=>>8:BBD>BBD@BA?BAAACC?AA??>AAC?>@@?C?A:::A998?BBB@=>>>@???===>88888=5;:=076/7.5<>ABBE@@36/998-9)/)/3666*66776)/)/88667969-2555$555+28.518=9>>?=>AA:>9?;;;>>:===9<===>>>??====;887::=8>A;;;5/---325((((((
@ATNG8:00309:03352
GATGGTAGTGTGTCTCTGAGAGTAGTACTCATTCGTTTCGGAAGAGACAGGTACGTTAATAGTTAATAGCGTACTTCTTTTTTCTTGCTTTCGTGGTATTCTTGCTAGTTACACTAGCCATCCTTACTGCGCTTCGATTGTGTGTGTACTGCTGCAATATTGTTAACGTGAGTCTTGTAAACCTTCTTTTTACGTTTACTCTCGTGTTAAAAATCTGAATTCTTCTAGAGTTCCTGATCTTCTGGTATGACTAGTGTACTACTACCATCGAATCCTCTTAGTCT
+
8444.4<9::<<9;566;;;;;666=><<=<<8;<BB<AB@DA@A<@===:>?><<9<:>?==:=:@>>666955.555555#55.4<>=4;;==166<55515;;;;94<<0//7//)/44.4.555555559<54506666====;;;?<544:75//39:)/)/8<956<<?7<;;;6;7<855555$5<<=@8<<A<<<?9=9.5555$554559>7;;7::;;:9:5:5::><=<9666;@@==<@?9999>B55655:;6;<5555:<7;;;055:::
@ATNG8:00309:03390
GATGGTAGTATCTGCACACTCTGTCCAGAAGATCAGGAACTCTAGAAGAATTCAGATTTTTAACACGAGAGTAAACGTAAAAAGAAGGTTTTACAAGACTCACGTTAACAATATTGCAGCAGTACGCACACAATCGAAGCGCAGTAAGGATGGCTAGTGTAACTAGCAAGAATACCACGAAAGCAAGGAAAAGAATTACGCTATTAACTATTAACGTACCTGTCTCTTCCGAAACGAATGAGTACATAGATATACGTATAGCTACCATCGAATCCTCTTAGTCT
+
5><=?ADDBB@CCDBB9;=ECBCCC@CDEACCBBBC@C@BBBBBBB?CC@B?@AABCCBB3B?AAAABBBBBBB9@@BDDDD0BC?A6:9:6;BC@DCCCCCCCB?B?BB@CCC?CCBBBBBBDDEBBAAAD@CBBB?BBBBBBBB>BACBB?BCDDCCCC?AAACCC@BB@>>>9>=<<<399:39?BBB:CB?C>??B@AAA<@;??AA<><>@B@@>@CBBBBB?A=ACC=CAA?BBBBBCCCBAAAAAA??AACA@???AD<???AC;A?<99:<?A666
@ATNG8:00311:03362
GATGGTAGTGTCAGTGCGCGTCGTCCAGAAGATCATGAACTCTAGAAGAATTCAGATTTTTAACACGAGGGTAAACGTAAAAAGAAGGTTTACAAGACTCACGTTAACAATATTGCAGCAGTATGCACACAATCGAAGCGCAGTAAGGATGGCTAGTGTAACTAGCAAGAATACCACGAAAGCAAGAAAAAGAAGTACGCTATTAACTATTAACGTACCTGTCTCTTCCGAAACGAATGAGTACATAGATATACGTATAGCTACCATCGAATCCTCTTAGTCT
+
:;>A=;5:>@@:;;=>CBCCC666=9;;;266666;;;9?>>??@A?BA=B=:99?:@>>*B?999@@@@:@@B:??;::::*:D=@5;;0:@B=BCCAAABBB@E?BB?BBA8;;??BBA@@BCAAAB;;6;AAA@BBBBBBDCDFAAAA@CBCCC@@@@CCEDAA===99998<=000*///)/=;==0=?:@AB@@@>880647:==.616<AAB@CCFDF::99>AAD>BBC>ABABBBBCBBB??B?>>?>??@@@@AA=>>>==7==9///7==:==
@ATNG8:00312:03358
GATGGTAGGAGACACGTCGCACACGTACTCATTCGTTTCGGAAGAGACAGGTACGTTAATAGTTAATAGCGTACTTCTTTTCTTGCTTTCGTGGTATTCTTGCTAGTTACACTAGCCATCCTTACTGCGCTTCGATTGTGTGCGTACTGCTGCAATATTGTTAACGTGAGTCTTGTAAAACCTTCTTTTTACGTTTACTCTCGTGTTAAAAATCTGAATTCTTCTAGAGTTCCTGATCTTCTGGTGTCTGATCTGTATCACTACCATCGAATCCTCTTAGTCT
+
;;@>@CCC?CCCDBCCBCCCCCCCCDCCCB995:??A8AB?B@BBCCBBB?CBBBC@C@C@>?6:6;@@BBBAAA;7798+7<3=8892:CAA?C?=87707;?DAB?BBBBBCBB@A==1616@>>A>=>:=A@@=>>>A>>>@?@BBD==<A=>>=:AA=C=AA?@???;<4:::::/;:?=ACDDD/BB??>-88;;==>9::4::::*;=>?@<@<AA<BA@A;;;;>;>@?@@A<@@?<@BC>>=>A@@?>?AAA@@>>;==>@?=AA:<=@=AA???
@ATNG8:00312:03391
GATGGTAGTATAGAGCTCTACATAGTACTCATTCGTTTCGTAAGAGACAGGTACGTTAATAGTTAATAGCGTACTTCTTTTTCTTGCTTTCGTGGTATTCTTGCTAGTTACACTAGCCATCCTTACTGCGCTTCGATTGTGTGCGTACTGCTGCAATATTGTTAACGTGAGTCTTGTAAAACCTTCTTTTTACGTTTACTCTCGTGTTAAAAATCTTGAATTCTTCTAGAGTTCCTGATCTTCTGGTGAGATATGCATGATGCTACCATCGAATCCTCTTAGTCT
+
;<=>@CC@A@BBCCCCCCCCCHCBCB@@BBAA?BBBD<AABC?BDBBBBA?ABAAA?B999B@7=?B??>BBBBB?BBBBB1??9;722)2?AA>ABC?CD699?ABB?B>@BA@@@:>>@=A;@@>>>?<<9<9:97;;@@@A>>>:::A==<?8<;;588187<;>A@@=>>;>>>DG6E7;7;AEED/>>AAA:A;;;A<=<>><>EFD/@8868B<B<??<AABAAA>:A=CD?@==8=<<8<<<>?===?@?<<<<:669917777=79:5=;;5;>>>@
@ATNG8:00314:03358
GATGGTAGAGTACAGTGTAGTAGACCAGAAGATCAGGAACTCTAGAAGAATTCAGATTTTTAACACGAGAGTAAACGTAAAAAGAAGGTTTTACAAGACTCACGTTAACAATATTGCAGCAGTACGCACACAATCGAAGCGCAGTAAGGATGGCTAGTGTAACTAGCAAGAATACCCGAAAGCAAGAAAAAGAAGTACGCTATTAACTATTAACGTACCTGTCTCTTCCGAAACGAATGAGTACTACTCTCAGAGACACACTACCATCGAATCCTCTTAGTCT
+
:<<>@BBABBB?;@BBCCCCCCC;;8;CD?CBCC@@>@?BBBCBCD@FE@B?AA@99999(9;A@AAA@@@>?=5><;9444$5<49.555&5994;<;@;>>?@@@?BB@CCC?ABCBCBBBBBABACCCC@BMBB@DCBBCBBB@B@B9:::AABCCBB?BBBBCC???<???A<BBB=AAA=AAABB2AB=@AABA=ACB@B?AABB@E<@?=>>==::;888=B=BAB8@?A<@@BCBB;;;@@????CBBBAAABCBBB?BBBAA=@@:>??:?@@?;
@ATNG8:00314:03396
GATGGTAGTACATGATAGACGACACCAGAAGATCAGGAACTCTAGAAGAATTCAGATTTTTAACACGAGAGTAAACGTAAAAAGAAGGTTTTACAAGACTCACGTTAACAATATTGCAGCAGTACGCACACAATCGAAGCGCAGTAAGGATGGCTAGTGTAACTAGCAAGAATACCACGAAAGCAAGAAAAAAGAAGTACGCTATTAACTATTAACGTACCTGTCTCTTCCGAAACGAATGAGTACTGCGTCTCACTCTCGCCTACCATCGAATCCTCTTAGTCT
+
7799;=?ABBBB;;;CACBB:;;AB?CCCAAAACBB?B>BBDCCDC<::5;>@@@@@@@@0A?CBCCAABA;;;7;BBBEDD5CD?C=@AA7ADE7;;AB?AD;;;;@DH@BBB;;;BBBCCDFCC@@?BAA=ADCC@BCCCCCCB@CACAA?ACCCBB@@7;:????9<=9;<<189===6<==9999999%9><>?=@DBBBC?B>@@AB:?:98;BB?C;;:AA@4;4:??9?::69ABBAA@@@BBCCCBAA@;;<BB@GDF@DA@@B?AA=@???BCA<<
@ATNG8:00315:03385
GATGGTAGCTCTGCTCTGACTCTCGTACTCATTCGTTTCGGAAGAGACAGGTACGTTTAATAGTTAATAGCGTAACTTCTTTTTTCTTTGCTTTCGTGGTATTTCTTGCTAGTTACACTAGCCATCCTTACTGCGCTTCGATTGTGTGCGTACTGCTGCAATATTGTTTAACGTGATTCTTGTAAAAACCTTCTTTTACGTTTACTCTCGTGTTAAAATCTGATTCTTCTAGAGTTCTGATCTTCTGGCGCTCTGTCACGTCTGCTACCATCGAATCCTCTTAGTCT
+
779:7:00655:;;:;@;@DB666;;999944.4444(44.9>CB996CGAGCBBBC=C>;;55.925555999455.5/////#/9;1///<,//<<6<555)55.5544:<49;<::;44.44:5:65///0/<;6:;=>8;;9555999:::///8867773444(4.445555455.55<<=>+>8>266>>2>@>>>0669999555549::+444555.44.4944/78)//55555(//749:555555<<<=;:556::<7555;;79:23331338:3
@ATNG8:00316:03397
GATGGTAGAGTACAGTGTAGTAGACCAGAAGATCAGGAACTCTAGAAGAATTCAGATTTTTAACACGAGAGTAAACGTAAAAAGAAGGTTTTACAAGACTCACGTTAACAATATTGCAGCTGTACGCACACAATCGAAGCGCAGTAAGGATGGCTAGTGTAACTAGCAAGAATACCACGAAAGCAAGAAAAAGAAGTACGCTATTAACTATTAACGTACCTGTCTCTTCCGAAACGAATGAGTACACATCGTCGTGTCGTGCTACCATCGAATCCTCTTAGTCT
+
<<<=>A?CCBBBBCCEBBCCCCCBB@CCCAAA@BCB?B?AACCCCC@??<?<?<?@@@@A2A@DEC?@@@000@5=00/:::(:;5:.555&6CFADCCCCDCCC@C@CC@BBB?@@@ACDBCCIGCCBC@@>@BCC@BBBBBCBA=?=?AB?BBBAABBE@BAAACC?9999AA=ABA??6898/38999(9?98::9=@ABB@B@BABE@C>@>?@B>@@?>>??9>;??C>CBB?BAAAABBBCBCCCICCCBBAA@:;;BB?BBCCC@CCACAA>ABAAA
@ATNG8:00320:03368
GATGGTAGTGATACAGATCAGACACCAGAAGATCAGGAACTCTAGAAGAATTCAGATTTTAACACGAGAGTAAACGTAAAAGAAGGTTTTACAAGACTCACGTTAACAATATTGCAGCAGTACGCACACAATCGAAGCGCAGTAAGGATGGCTAGTGTAACTAGCAAGAATACCACGAAAGCAAGAAAAAGAAGTACGCATATTAACTATTAACGTACCTGTCTCTTCCGAAACGAATGAGTACAGAGAGTACGATATGTCTACCATCGAATCCTCTTAGTCT
+
@BBB?BFCBBBA@ACCCAAAACCBB?BCC>@@CC;;:;@>?;???A>AA7:-9@<9773(36988..-8----(-8////&4<7;.444&5::7566;;<=<A@B@CC?BBC@CBBBBBABBBBBBBBBB@DHBB@AAFDCBBD@C@D:;7;AAAAAAA?BBBBCC@BB?@@@>B??AA477=::?@FA0C@=000==0/09:693;;;9/718;>>?;877855<6:3./.(.66(..358;99<:<=:97>:;9979<::;@<@@@==:=?;???;??888
@ATNG8:00322:03360
GATGGTAGACATATCGTACTCTCTGTACTCATTCGTTTCGGAAGAGACAGGTACGTTAATAGTTAATAGCGTACTTCTTTTTCTTGCTTTCGTGGTATTCTTGCTAGTTACACTAGCCATCCTTACTGCGCTTCGATTGTGTGCGTACTGCTGCAATATTGTTAACGTGAGTCTTGTAAAACCTTCTTTTTACGTTTACTCTCGTGTTAAAAATCTGAATTCTTCTAGAGTTCCTGATCTTCTGGTATACACACTCGCTCGCTAATCGAATCCTCTTAGTCT
+
@<=>@BCCBBCBBBBCBCCCCABBCCBBBDBB?BBBC>BB@B?CC@AABB>BBAAB?C8::@>7><??@A@AA@@933333$3>8>998(37796=::5>A47:?ABB?BBB?>=AA=AAA9>:=>>>>>;;7;@@@;AAAD?=?@AAAA=<:::178>:>?<@=???@@BA@?188;;;/;:>9>:===,=<:;;+//5589;AAA<=>@@,=///=6:6?>;?AA@AAA<A=>>>>>=<@@@=@@@>>>=>>@>>>A???@@;@?AA=AC8==?<AAAA@
@ATNG8:00324:03350
GATGGTAGCTCACGTACGTCACACGTACTCATTCGTTTCGGAAGAGACAGGTACGTTAATAGTTAATAGCGTACTTCTTTTTCTTGCTTTCGTGGTATTCTTGCTAGTTACACTAGCCATCCTTACTGCGCTTCGATTGTGTGCGTACTGCTGCAATATTGTTAACGTGAGTCTTGTAAAACCTTCTTTTTACGTTTACTCTCGTGTTAAAAATCTGAATTCTTCTAGAGTTCCTGATCTTCTGGATAGCGACGCGATATACTACCATCGAATCCTCTTAGTCT
+
4<9:7?>BB@;;66<@BBCBABBCCCBBAC;::;CDF?ECAD@BBBCCCC?CCDBB?B@CCAA>A@CCBCAABCC?BACCC3BB?B>>>:?BCF@CAC>BB<>>BBDC?AABB@@AB?BAA<@<@AAA??@A=@@@A:>=><>?>=>AA@@>>=A=AA@<>>;><@@@ABBB??;>>?DD;C=D5;;;;:*:@///)//9///;:9=<@CBA/>=>?@<B=BC<B@??888<@;>>A@@?5;:;6;@@@@AAAAAA===@@@@::7;@@@F=AA78:?:@A>>>
@ATNG8:00328:03378
GATGGTAGCACGAGTCACTCATATCCAGAAGATCAGGAACTCTAGAAGAATTCAGATTTTTAACACGAGAGTAAACGTAAAAAGAAGGTTTTACAAGACTCACGTTAACAATATTGCAGCAGTACGCACACAATCGAAGCGCAGTAAGGATGGCTAGTGTAACTAGCAAGAATACCACGAAAGCAAGAAAAAGAAGTACGCTATTAACTATTAACGTACCTGTCTCTTCCGAAACGAATGAGTACGATGAGAGAGCTCTCTCTACCATCGAATCCTCTTAGTCT
+
::9:<@BCBCBDCCCCDBBBCABBB@DCC?CBBB997:?CCDDECC?CC@C@BBAAA@A@2A@BBBCCCCCCCC>AABCCCC5BE?B=BBB9BBB@CCCCBCCCC@C?A@<@@@<??BBCCBBBDEDDBBBA>@BBB?BBBAAA999;@CBB?BDCCBBBB@BBBBBB?BB?CBB599999,9>==ABBBB3BE@BBBBB@>>>;>=?>>>:>:=@BBD@DFBA@??8=;===6?@?<?CBCCCDBB99:BBBBB@>>>A:::>><@ED@>;@A====<AA=>>
@ATNG8:00329:03377
GATGGTAGGCGAGAGTGAGACGCAGTACTCATTCGTTTCGGAAGAGACAGGTACGTTAATAGTTAATAGCGTACTTCTTTTTCTTGCTTTCGTGGTATTCTTGCTAGTTACACTAGCCATCCTTACTGCGCTTCGATTGTGTGCGTACTGCTGCAATATTGTTAACGTGAGTCTTGTAAAACCTTCTTTTTACGTTTACTCTCGTGTTAAAAATCTGAATTTCTAGAGTTCCTGATCTTCTGGATACACTCATGTGCTCCTACCATCGAATCCTCTTAGTCT
+
9:99<@@A<BCBBB@@@BC@:66;=@B@A:;9@CDFE?CC@B@BBDBBBB?BB@@@?B@CDCC@C9::AD@A@BB?ABBCB3BA>;333,3??B>BB@:;;,00/;;?8?BBBBBBB>>>C7;7;>>>?<<=;A@<<188==?@@@@@@B@?;::9==><@D<><>A>=>>?@B<>>AAA5A9=8=====+9:777.6-----;==@<A@AA/>;;;616:.6///889386:975593/--+--9=<;@@@;;;@@AA;??A<@??>><>F=>><;@A===
@ATNG8:00330:03388
GATGGTAGGACGAGCGTCTGAGAGGTACTCATTCGTTTCGGAAGAGACAGGTACGTTAATAGTTAATAGCGTACTTCTTTTTCTTGCTTTCGTGGTATTCTTGCTAGTTACACTAGCCATCCCTTACTGCGCTTCGATTGTGTGCGTACTGCTGCAATATTGTTAACGTGAGTCTTGTAAAACCTTCTTTTTACGTTTACTCTCGTGTTAAAAATCTGAATTCTTCTAGAGTTCCTGATCTTCTGGGCTGCGCTGATATGCGCTACCATCGAATCCTCTTAGTCT
+
/779@DAA<A@<55;ABBCBCCDD@BBBCCAA?ABBD>BC@D?AAABCBBGECC;<9<>BC;;:=@DDCCCBAADACEEDD2CC?CBEF?DCAA=ACC=BB=AAACDKGDCCCA@@B>999D=B?BBMECBBC@ACBB>BABBBDCCB;;;CAA@B@C@A=@A5;5;ABBCCCDD?@;;:;6;=C@CCGGC0AA;;;0;BBCIDCAA@5;;;;*;AABB@CADC@CCCBBBB?D?BBABBB@AACB=C;;;CCCBDBCBCCC;=;C?BBAAA=@@=ABA@BBCAA
@ATNG8:00341:03389
GATGGTAGCATCTGCATATCTCACCAGAGATCAGGAACTCTAGAAGAATTCAGATTTTTAACACGAGAGTAAACGTAAAAAAGAAGGTTTTACAAGACTCACGTTAACAATATTGCAGCAGTACGCACACAATCGAAGCGCAGTAAGGATGGCTAGTGTAACTAGCAAGAATACCACGAAAGCAAGAAAAAAGAAGTTACGCTATTAACTGTTAACGTACCTGTCTCTTCCGAAACGAATGAGTACGATGAGATCTCGTGTGCTACCATCGAATCCTCTTAGTCT
+
A;44.4999AA@@@;CC@AA<@=B?@BDDDDCCB@DACCCBA@@=@C@C@BDEBBCBB3B@BBCCB???@=<6;8;:::::#49397=>>0>;;6;A<BBCC@@=A?AA>AAB?BAABCFECCCCCBBABB;@@AA?BBCACD@A=@?C;;::CBABBCC9;9?A@A?>><>BB?@?CCC<?;=8000000%0>;00,0===<<=8=5;;;=<B:==CEC>AA@@?>A==8:::5:00+0:=@DBCBB???BCBBB???B888;@D<B@>==7;:5888:=C988
@ATNG8:00343:03370
GATGGTAGTGTGTCTCTGAGAGTAGTACTCATTCGTTTCGGAAGAGACAGGTACGTTAATAGTTAATAGCGTACTTCTTTTTCTTGCTTTCGTGGTATTCTTGCTAGTTACACTAGCCATCCTTACTGCGCTTCGATTGTGTGCGTACTGCTGCAATTTTGTTAACGTGAGTCTTGTAAAACCTTCTTTTTACGTTTACTCTCGTGTTAAAAATCTGAATTCTTCTAGAGTTCCTGATCTTCTGGTATGACTAGTGTACTACTACCATCGAATCCTCTTAGTCT
+
8<44.549>@@A@C@@ABABBBBBBBBCAC;;7<@@@=BD@C@BBBBCGE@BBBCC@C@CCCC@D@CCCCCCCCC@CCCCC3>B<;@BB;BBAA=A@@6:;?CBAABF@EBCGC@@@=@AB>A>BBBBCCCC@CCCC@CBBBCBBB@@@@BB;<;@CCC9;;7;<ABCCC9;9B9=::9:*9:?8:9999$9=<<<5>@:885:>?B?DCA=+<=BBB;?8?>8>@BBBBB?B?BB>>:D9<=>8>A???CCCDBCDDDCCBBBB?CCBBB?AB999@?@A?@?
@ATNG8:00344:03363
GATGGTAGATATATGCACGCTCTACCAGAAGATCAGGACTCTAGAAGAATTCAGATTTTTAACACGAGAGTAAACGTAAAAAGAAGGTTTTACAAGACTCACGTTAACAATATTGCAGCAGTACGCACACAATCGAAGCGCAGTAAGGATGGCTAGTGTAACTAGCAAGAATACCACGAAAGCAAGAAAAAGAAGTACGCTATTAACTATTAACGTACCTGTCTCTTCCGAAACGAATGAGTACTGTATCTATGTGTGCGCTACCATCGAATCCTCTTAGTCT
+
7;::@??@DBBBBBBBEBBCCCCCC@CCC@CCBBCC@CCCCC:::@CB?C?:::??>>>.=?ABBBBBBBBCF@B:<<DDF5CC?B6;;;.;AB?BCCCCCBBB@D@CB?BCB@CCCCDCBBB@9:9:::D?B@@@>@<;;AA;:6;?CA@>ACCCBBCC@CBBAAA@CC=@9949@@??8?::4:CCEC3CD@??@BBBB>>=A=A==><@<?@B@@=@BAACCC9;:;CD=B::8:BBBBBAACCFBBB::9CCBAAAABCA=CCCC@7==7///76;<9:
@ATNG8:00346:03355
GATGGTAGGCGACATACATACGCGCCAGAAGATCAGGAACTCTAGAAGAATTCAGATTTTTAACACGAGAGTAAACGTAAAAAGAAGGTTTTACAAGACTCACGTTAACAATATTGCAGCAGTACGCACACAATCGAAGCGCAGTAAGGATGGCTAGTGTAACTAGCAAGAATACCACGAAAGCAAGAAAAAGAAGTACGCTATTAACTATTAACGTACCTGTCTCTTCCGAAACGAATGAGTACGTGTGCGACGTGTCTCCTACCATCGAATCCTCTTAGTCT
+
?445?A<A@C;99====B;;<BABB?BBB@CDDCBB?B>BBCCBBB?CD@B?BACCCCDC5B@CCCCCBCCCDG>C@@@@@@,@B?C@CGG=ECHACCBBBBB::7;?AA@BCE@A@@AAABDJDDBBBBCC@DGBB@BCBACCBB?CBEBB@BCCBBCCD?BACAAA?AB@???>A@A@>6>9939ABBB3BB?BBBBBBAAC?B?BBB=<@<;;ABDAEBBBCDC>A>ABB<AAA?AAABBBBA@@999@AABAAABBB?BCD?CBB@A=AB<>>><??A@A
@ATNG8:00348:03357
GATGGTAGCAGACGTGACAGAGCGCCAGAAGATCAGGAACTCTAGAAGAATTCAGATTTTAACACGAGAGTAAACGTAAAAAGAAGGTTTTACAAGACTCACGTTACAATATTGCAGCAGTACGCACACAATCGAAGCGCAGTAAGGATGGCTAGTGTAACTAGCAAGAATACCACGAAGGCAAGAAAAAGAAGTACGCTATTAACTATTAACGTACCTGTCTCTTCCGAAACGAATGAGTACGTGTGCGACGTGTCTCCTACCATCGAATCCTCTTAGTCT
+
5<=>@DABB<@?;;;@CCCFCCCCD>99;F@@@D@A?AAEDCCCCC?@A7969??8998*9;AABBBBBBBB?8>>:;;;;$:;<;2999&5@>9<A>ICCC;:6;AA?BDD?CCBBCBFCFDDDCCBBB?BCCC?@ABAC@AA?B@D@@?BCCCCCBB?AA@????BB?CBE>AABB>A?>?<?BBBB3BD?A>@>BAAAD<@<=>>?<@=AACBB@BCBBBBE?B????:?BB=?@?BBBB?>?BBBBFCB@??>>><A@C====BA=??<;;;>A@@??
@ATNG8:00301:03418
GATGGTAGGACGAGCGTCTGAGAGGTACTCATTCGTTTCGGAAGAGACAGGTACGTTAATAGTTAATAGCGTACTTCTTTTTCTTGCTTTCGTGGTATTCTTGCTAGTTACACTAGCCATCCTTACTGCGCTTCGATTGTGTGCGTACTGCTGCAATATTGTTAACGTGAGTCTTGTAAAACCTTCTTTTTACGTTTACTCTCGTGTTAAAAATCTGAATTCTTCTAGAGTCCTGATCTTCTGGGTGCGCTACAGTCTCTCTACATCGAATCCTCTTAGTCT
+
:5957;;>>BBBAA@@ACBCBBBB?CB@@B::7;@@A<AD8;:;DCABBB>BAAAC?BAC@AAACACDCCC:;;@=@AAAA,@@<??AB:@@@?;B@@><D99;AABC@CCCCA@@B=A@@?B@CBBBCC@@?ACBB@CCBBBBBBBABBAAA@@=@BB>AA>A=@@B@@@BBD>C;;;;.;>B5;<<<<*;ACCC<AAA;;:;::?9>>>>,>99:@?B=BC@;;;AA@@@@BBBA@@>B;<<0;AA@A@BABCCCBAA@@B@BBBBC@BB@BA@?@CBBB
@ATNG8:00301:03421
GATGGTAGTATCTGCACACTCTGTCCAGAAGATCAGGAACTCTAGAAGAATTCAGATTTTTAACACGAGAGTAAACGTAAAAAGAAGGTTTTACAAGACTCACGTTAACAATATTGCAGCAGTACGCACACAATCGAAGCGCAGTAAGGATGGCTAGTGTAACTAGCAAGAATACCACGAAAGCAAGAAAAAAGAAGTACGCTATTAACTATTAACGTACCTGTCTCTTCCGAAACGAATGAGTACGAGAGAGCACACGTGTCTACCATCGAATCCTCTTAGTCT
+
:<<<?ADCAABC@AADBBBCBBCAA=ABB>BBBBAA?AACBBBBBDACC?C@???BBCBB3B?AACCCCC:9:E=BB@<<<<)::595;;;0?AB?B;;<BCC@@?@?BBABBB@CCCCCDCCCCBEB@@@B@C;;;?B;;;CCBB?C@D;;9;BAA@@@B=?@ACAA>AB?CBB::0@@@7=00+000000%0>:>978@;7970615;;<7?<>>BCC@CCAAABC?C?CDD=BBC?BBAABBBCBBBC>>>@@@@AA???BCC>>888>=@@;===:?????
@ATNG8:00303:03448
GATGGTAGGACGAGCGTCTGAGAGGTACTCATTCGTTTCGGAAGAGACAGGTACGTTAATAGTTAATAGCGTACTTCTTTTTCTTGCTTTCGTGGTATTCTTGCTAGTTACACTAGCCATCCTTACTGCGCTTCGATTGTGTGCGTACTGCTGCAATATTGTTAACGTGAGTCTTGTAAAACCTTCTTTTTACGTTTACTCTCGTGTTAAAAAATCTGAATTCTTCTAGAGTTCCTGATCTTCTGGGCTGCGCTGATATGCGCTACCATCGAATCCTCTTAGTCT
+
9:78975:*000/778:<=@BBCC@DCCCCCC@CCCC?@A>@?BBBABBC?BCCC?<><>??@:?:?A@?=<<<?:>>@@@+6646<@@7@@=?<>><9;;265=>=>9<@ABBCCC=@@B>B?CCCBAAAC@CBBB@CCBAAABBCCBBBBDEE>BBB?A@?A?@@@BBBBCC@DDDDD9C@C:99999(9=999,99A???A;;;4:9:99#994:@<@<>B????CB?@<@<@??A??5:;<:09:;;;@;;:@A??@@@===9999?@???;99929A?::
@ATNG8:00308:03408
GATGGTAGCTCTGCTCTGACTCTCGTACTCATTCGTTTCGGAAGAGACAGGTACGTTAATAGTTAATAGCTGTACTTCTTTTTTCTTGCTTTCGTGGTATTCTTGCTAGTTACACTAGCCATCCTTAATGCGCTTCGATTGTGTGCGTACTGCTGCAATATTGTTAACGTGAGTCTTGTAAAACCTTCTTTTTACGTTTACTCTCGTGTTAAAAATCTGAATTCTTCTAGAGTTCCTGATCTTCTGGGTGCGCTACAGTCTCTCTACCATCGAATCCTCATTAGTCTT
+
A?A=59:94444;::@@@;<>>>==955;@:;.994;4;?@C@CBBBDDE@CC@?>9@?;96<8@=@<<:;9=5556544444#44.49;:1:///6:<838<+//::6959454:;;<;??B=A>B7?;><;;7;>>?666>;;?9?;00/://096=@B@BC@C??::9;;:;;7;;>>>2=:=:=AEEF0A=9::.0/0/99///505=>>+==A66658=@;??@@@9:98?AA>@9:88ACC>CB;:;AAA::;@>@999BC?BBAD?0008<0/0:<:7/4.
@ATNG8:00311:03414
GATGGTAGTGTCATATGAGAGTGTGTACTCATTCGTTTCGGAAGAGACAGGTACGTTAATAGTTAATAGCGTACTTCTTTTTCTTGCTTTCGTGGTATTCTTGCTAGTTACACTAGCCATCCTTACTGCGCTTCGATTGTGTGCGTACTGCTGCAATATTGTTAACGTGAGTCTTGTAAAACCTTCTTTTTACGTTTACTCTCGTGTTAAAAATCTGAATTCTTCTAGAGTTCCTGATCTTCTGGGATGTGTGCGCAGTGCCTACCATCGAATCCTCTTAGTCT
+
CCCC@CCBBAABDBBBCCCCBDDDBBCCCC:98:BAB=BC@C@BCCCCCC?CCCBB@B@BCCC?C@CCCCBBBCC?BBCCC1BB?BCED=BBBC@CCC@CD9;:BCCC@CCCCCCCC?CBC?C?DCCCBCAA?AECE@CBBCCABBBCCCCBBBD?BBB?CC@C>@@BBCCCBA=?::;:.;>A;@@@@@0@AABC>BBBCCCDCCC?CCCC3BBBBB>B>ADABBBCCBB@B@CCCCCC=BCCD=B::9;BAAB@ABCCDADCC@BBCAB?AB?@@@<@A@??
@ATNG8:00312:03412
GATGGTAGCTATACGTATATCTATGTACTCATTCGTTTCGGAAGAGACAGGTAGTTAATAGTTAATAGCGTACTTCTTTTTCTTGCTTTCGTGGTATTCTTGCTAGTTACACTAGCCATCCTTACTGCGCTTCGATTGTGTGCGTACTGCTGCAATATTGTTAACGTGAGTCTTGTAAAACCTTCTTTTTACGTTTACTCTCGTGTTAAAAATCTGAATTCTTCTAGAGTTCCTGATCTTCTGGTCTACTACACTGTACTCTACCATCGAATCCTCTTAGTCT
+
@@A@5::=955<<<:566;;;;;;;<<=BBCB?A;;<7;D=B?BBCCCAA;@000*0)09;;7>7;;?ABBAABACCEDE2CA>BBBB>A@AB?BAA;?@69:8<<?:==@@AAAA>A??<?=@B>BB??<9===<///<<=;;;77777/--=4--/166171;AA@=<<<=055:9:,93:7;==>>/:::<<1<///667;::<@@@@.><<<<6<9:;5;@A@>>>=F:>=>=::57766<9<>>8669----36678//*/55574684///066889
@ATNG8:00313:03441
GATGGTAGCATCATGCATATCTCACCAGAAGATCAGGAACTCTAGAAGAATTCAGATTTTTAACACGAGAGTAAACGTAAAAAGAAGGTTTTACAAGACTCACGTTAACAATATTGCAGCAGTACGCACACAATCGAAGCGCAGTAAGGATGGCTAGTGTAACTAGCAAGAATACCACGAAAGCAAGAAAAAGAAGTACGCTATTAACTATTAACGTACCTGTCTCTTCCGAAACGAATGAGTACCTCTCAGACGCTCGTCCTACCATCGAATCCTCTTAGTCT
+
5:==5:;;;:<ABBBCCA@BBB:;55;9:7<B?@@:8@;655<<:;69>*0+////3777'71778973//8882///<;::)//)4.555&5558<;;666<<=8=?B@;@>>459>>@BB=>A;;<<?>;6>9::29444<8543/5;//,/99;;;=B@B?;9;;600+/68(/4<<;58887<=<==+<;6<:778@@=>;?;888=:=:>><<;:;9@AA?A?B9::A9?88377333338<773887776-----(-25(..777(..2...279:;:
@ATNG8:00321:03445
GATGGTAGTGTCAGTGCGCGTCGTCCAGAAGATCAGGAACTCTAGAAGAATTCAGATTTTTAACACGAGAGTAAACGTAAAAAGAAGGTTTTACAAGACTCACGTTTAACAATATTGCAGCAGTACGCACACAATCGAAGCGCAGTAAGGATGGCTAGTGTAACTAGCAAGAATACCACGAAAGCAAGAAAAAGAAGTACGCTATTAACTATTAACGTACCTGTCTCTTCCGAAACGAATGAGTACTATAGACTATCTGAGACTACCATCGAATCCTCTTAGTCT
+
7:995::44444;555:55555555.5=>:<@@C;;6;>BAB;;;B?BA=A<?>9:9999)98=979??A@<;;38745===+:>99.9::*:@B=A999=@?:;;,;=CC?CCB?AA@@@DBCDGGICCCBC@CBAA>@@AACCCC?B>B::7;CAABCBB@BBBBBB>@?=@8979AAAA<@8979CCCC3BB<9::CCAA@@<><>ABE8;8;@CBC@BCCAAAB?C@BAC9@??;??BBBBCCBCBCAAAA8::AA??>A@@8?==8838A?ABB?BCB>>
@ATNG8:00327:03443
GATGGTAGGAGACACGTCGCACACGTACTCATTCGTTTCGGAAGAGACAGGTACGTTAATAGTTAATAGCGTACTTCTTTTTCTTGCTTTCGTGGTATTCTTGCTAGTTACACTAGCCATCCTTACTGCGCTTCGATTGTGTGCGTACTGCTGCAATATTGTTAACGTGAGTCTTGTAAAACCTTCTTTTTACGTTTACTCTCGTGTTAAAAATCTGAATTCTTCTAGAGTTCCTGATCTTCTGGATACACTCATGTGCACCTACCATGAATCCTCTTAGTCT
+
BAA=?BAB?BCBBBBBCCCBC@AACBCBCBAB=ABBE>CCAC@BC@B@@A<@AA?@<?6;:@A@E@CCAA?CBBB?A@@A@,=?433:<3;ABB@?@??CC7:9@@@@=AABBABBC<>;?=?=AA@@=>>==B:;;<@?@@@===>888A;;;?386:8><5:49::<CC@@>7:7688(88<9=@@@@.=<;::.:<<9:69///7<<<<+//87=<A9@?;A???@@@=@=;;;BBA8;;?<?AA@@:;;=;;;A???<<<<9///966607634887--
@ATNG8:00329:03419
GATGGTAGAGTACAGTGTAGTAGACCAGAAGATCAGGAACTCTAGAAGAATTCAGATTTTTAACACGAGAGTAAACGTAAAAAGAAGGTTTTACAAGACTCACGTTAACAATATTGCAGCAGTACGCACACAATCGAAGCGCAGTAAGGATGGCTAGTGTAACTAGCAAGAATACCACGAAAGCAAGAAAAAGAAGTACGCTATTAACTATTAACGTACCTGTCTCTTCCGAAACGAATGAGTACGAGAGAGCACACGTGTCTACCATCGAATCCTCTTAGTCT
+
>?A<;C>BABCBCCCDBBCCCDCBB>BBCACCDCCB@B@BBBADDD@AA=A@BBA@A@@@2@?BCCCCBAB999,9=?ACBA2AA<?499949ACBCCCCCEBBB@B?BE?CBA?BCCCCCCCFCDCCBBBC@CAA@?BBCCBBAB@C@C:::;A@ABAAA@BBBAAA?AA=???4:::9929<<<99:::(9@>BBBBB?>>>1819>>>5;5;ABBB@CA@@ACC@F?BBB=A@@=99:ABCBBBCBB>?>@@@A???B>>@B=A;;;G<>>8=>@=>>===
@ATNG8:00332:03416
GATGGTAGGCGACATACATACGCGCCAGAAGATCAGGAACTCTAGAAGAATTCAGATTTTTAACACGAGAGTAAACGTAAAAAGAAGGTTTTACAAGACTCACGTTAACAATATTGCAGCAGTACGCACACAATCGAAGCGCAGTAAGGATGGCTAGTGTAACTAGCAAGAATACCACGAAAGCAAGAAAAAAGAAGTACGCTATTAACTATTAACGTACCTGTCTCTTCCGAAACGAATGAGTACGAGAGTCAGAGCAGAGCTACCATCGAATCCTCTTAGTCT
+
:>AD?CDE@B;96C@??C@?<@@BC@CCC@CBBBAA4;4;A@AABB?AB?B???>@>AAA0B?ABBCCBCAAAB=BBABGEC5GDAC@CCC<HIC@CC;;;AA;<<;AGD?AAC@CCBBCABBDFBBBCCCCACCCE;;;CCCCBB@C?B@A?@BCDCBBB?BBBBCB@AA>ABB?AB:::29>>;99::::%:@;9989AACBB@B@CBB>;>=AAC=;:;CB@@AC@B@CCD>CCC?ABCABBAA@A???@CC>>>>>CCDFBB>AABCC?>>:;;;<CCC::
@ATNG8:00334:03442
GATGGTAGTGTGTCTCTGAGAGTAGTACTCATTCGTTTCGGAAGAGACAGGTACGTTAATAGTTAATAGCGTACTTCTTTTTCTTGCTTTTCGTGGTATTCTTGCTAGTTACACTAGCCATCCTTACTGCGCTTCGATTGTGTGCGTACTGCTGCAATATTGTTAACGTGAGTCTTGTAAAACCTTCTTTTTTTACGTTTACCCTCGTGTTAAAAATCTGAATTCTTCTAGAGTTCCTGATCTTCTGGGTGTATCAGCTAGTATCTACCATCGAATCCTCTTAGTCT
+
4:9:=ACEBBBCCC@BACBDBCCCCCBBBBBC?BAAA;DC=A=AACCCCC=BBCCC@B@CDDD?B=BDGDCCCEE?BB@@@0@@=@:::9.;CAB>BBC?;;9;;ADCC@CCDECCBB?BDD@C@CCCCCCBB>BCFF?BCCCCCCCBCCCC???B@CCC?BB@B@BCBBBBBFF@D::::.:;@;:;:::::#:CEEC=;;;0;BBAAC=ACCC5CDDCD@C@@@?@@BBCBA@D@BBBCBB>@@@@;@BBBDCCCCBBBCDCBBCD@BBBBC?CB@AAB@BB@>>
@ATNG8:00340:03438
GATGGTAGGACGAGCGTCTGAGAGGTACTCATTCGTTTCGGAAGAGACAGGTACGTTAATAGTTAATAGCGTACTTCTTTTTCTTGCTTTCGTGGTATTCTTGCTAGTTACACTAGCCATCCTTACTGCGCTTCGATTGTGTGCGTACTGCTGCAATATTGTTAACGTGAGTCTTGTAAAACCTTCTTTTTTACGTTTACTCTCGTGTTAAAAATCTGAATTCTTCTAGAGTTCCTGATCTTCTGGGTGCGCTACAGTCTCTCTACATCGAATCCTCTTAGTCT
+
BBDC@BBC?CCCCCBBBBBBBDCC?BBCCCBB?CCCC=CC?C?BBCCCCC?CCCCC@B@BDDD?D=CCCCAAABB<99999*:C>ABCD?CBBB?BBA=CC=ABBDDD@CCCDCCCD@CCC?C@CCCCCCCC@CCCC?CCCCCBBBBCCCCA??@@CBB@BD@D?ACCCCCCCCACCCCC;C@C?BBDDDD*BCCCC>BBDCCCCBBB@CCCC5DCCCC@B@CE@CCCCBBB@B@AAACBB;@9996:DDBBBCDDDCCCCBBBDDCCCCC@BC?BBB@CCB??
@ATNG8:00341:03403
GATGGTAGAGTATCATGTGTATCTCCAGAAGATCAGGAACTCTAGAAGAATTCAGATTTTTAACACGAGAGTAAACGTAAAAAGAAGGTTTTACAAGACTCACGTTAACAATATTGCAGCAGTACGCACACAATCGAAGCGCAGTAAGGATGGCTAGTGTAACTAGCAAGAATACCACGAAAGCAAGAAAAAGAAGTACGCTATTAACTATTAACGTACCTGTCTCTTCCGAAACGAATGAGTACACACTCTCATATGACACTACCATCGAATCCTCTTAGTCT
+
><<<@BDBBBCCCCCBBBCCCBBBC@CBB?BCCCAA>A?AACCDBB?CF?B?BCBCCCCC5C@CABAGGCCCBB=BBAAAAA1BDBD>BBB<BCC@DBCCCCCBB?B@BB>BBB>AACCCCCCDDCCBBBCD@CCBB?BCCCAAA@>BAFCD?BBBBBBCC?BCC@@A>BB>BBB>@@???8???=<????1?C?DA@@BBBBC<=<?AAA7:7;ABBB@CCBCBCD?B?BBB<BCB@BBBBBCCCCAAADCB@BBBBAABCCCD@CACCC@AA>ABA?BCC@@
@ATNG8:00342:03409
GATGGTAGTATCTGCACACTCTGTCCAGAAGATCAGGAACTCTAGAAGAATTCAGATTTTTAACATCGAGAGTAAACGTAAAAAAGAAGGGTTTTTACAAAGACTCGCGTTAACAATATTGCAGCAGTACGCACACAATCGAAGCGCAGTAAGGATGGCTAGTGTAACTAGCAAGAATACCACGAAAGCAAGAAAAAGAAGTACGCTATTAACTATTAACGTACCTGTCTCTTCCGAAACGAATGAGTACTATAGACTATCTGAGACTACCATCGAATCCTCTTAGTCT
+
5;==@EDBBBBBCBCCCBBBCCCCC@CCC@BCCB@@=@>BBCBBAA>AB?B=@@@@@@@A.A>BBBBB999@@@?8==:9:999$33,33(3;;;'7333(3788898//(/(/946732688;CCCCBCBDB???@;@@>?;>???>>>C<?;@@A=ACCCBBAA>ACBBAA=?B;888488>>=3=7818>>>A2@A=?898AAA@@<@=@?@A:=:=BBBB?BCBCBCE@D????9@@@;?BBBBCCCCCCCBBBBAAABBAAAC?A??AABB@BB?<>=8>?999
@ATNG8:00300:03490
GATGGTAGTGTCATATGAGAGTGTGTACTCATTCGTTTCGGAAGAGACAGGTACGTTAATAGTTAATAGCGTACTTCTTTTTTCTTGCTTTCGTGGTATTCTTGCTAGTTACACTAGCCATCCTTACTGCGCTTCGATTGTGTGCGTACTGCTGCAATATTGTTAACGTGAGTCTTGTAAAACCTTCTTTTTACGTTTACTCTCGTGTTAAAAATCTGAATTCTTCTAGAGTTCTGATCTTCTGGGTCTCTCTCTCACGCACTACCATCGAATCCTCTTAGTCT
+
@:99.4<<?@>>B;9;AAAACBCBCCCDDCBA>BCDE@DC>B?CCCCBBA=ACB;:5;29:?B<C?AA@ABCBAC=;;;;;;$995:=A>6<::;:@@=:@A-///;<=9699B969;?ABG@D@CCDCBA<;7;BBB9;;CDBBABA;;:@::;?=@>>:>@=?;:9:==>>>A6::@A?0?4;49=>>@0>=>@@49:B;;;;;AJBFDDD5CCCCC?C@CC@CDCCD;;7;;;?@@@<@@@C;A;;<@;<;;;A;;;A;;:9>@@@BB=AB?:909>>>00
@ATNG8:00302:03482
GATGGTAGTATATCGCGTCGCTATCCAGAAGATCAGGAACTCTAGAAGAATTCAGATTTTTTAACACGAGAGTAAACGTAAAAAGAAGGTTTTACAAGACTCACGTTAACAATATTGCAGCAGTACGCACACAATCGAAGCGCAGTATGGATGGCTAGTGTAACTAGCAAGAATACCACGAAAAGCAAGAAAAAAGAAGTACGCTATTAACTATTAACGTACCTGTCTCTTCCGAAACGAATGAGTACTGTATCTATGTGTGCGCTACCATCGAATCCTCTTAGTCT
+
ABCC?BCDDDAABCCDCBBCCCCBB@BBF@CCCCBC@C?CCCCCDC?BB?C?CCC?>>>>>'@@CCCCCDCC?>>5;<9;;;;*;C>B=BCD:BBB?BDCBBCC:98;@CCABBC?CCCDCCDDCCBCCBBBB?AC??>@BBACBABBB@D==<>BBBBCCC?ABBBBB>AA<9870787767(7780888888%/937/./99A?><=;<:??<?<AAFCE@CCCBACC?D?ABB>C??>@CCCCAAACCBBBBBBB@BBBBCC?@?<AAA??<??=>=;;AB998
@ATNG8:00304:03475
GATGGTAGAGAGAGCTCTCTCATCGTACTCATTCGTTTCGGAAGAGACAGGTACGTTAATAGTTAATAGCGTACTTCTTTTTTCTTGCTTTCGTGGTATTCTTGCTAGTTACACTAGCCATCCTTACTGCGCTTCGATTGTGTGCGTACTGCTGCAATATTGTTAACGTGAGTCTTGTAAAACCTTCTTTTTACGTTTACTCTCGTGTTAAAAATCTGAATTCTTCTAGAGTTCCTGATCTTCTGGTGAGATATGCATGATGCTACCATCGAATCCTCTTAGTCT
+
889<;?CABBCCCDF;96>AA<>;;@;;<<;>9@;;;/5<.516=;AC994;AA:969<A<:@5:245<CABB=B7@?::::%==4@@@A;ADDC?ABC?AA5:9?A@A>BBB9:9FD@C;;7;<@@>==@@B=A???<?>>>@@@A?@@AAA@@@9=>>=@A;?=ABDAA???@<>==AA/=4;598;;</<>>==5<665=A<><:16786(2665A5>9>A<??>98//*/*/:6::B8;;A<>=;;;;;;;;;?>>===>??<>;;7=9@@///=7==;??
@ATNG8:00305:03490
GATGGTAGTGCGTGAGAGAGAGACCCAGAAGATCAGGAACTCTAGAAGAATTCAGATTTTTAACACGAGAGTAAACGTAAAAAGAAGGTTTTACAAGACTCACGTTAACAATATTGCAGCAGTACGCACACAATCGAAGCGCAGTAAGGATGGCTAGTGTAACTAGCAAGAATACCACGAAAGCAAGAAAAAGAAGTACGCTATTAACTATTAACGTACCTGTCTCTTCCGAAACGAATGAGTACACACTCTCATATGACACTACCATCGAATCCTCTTAGTCT
+
<<==?CCCCCCCCBBCDBCCCDCCC>BCB@CCBBBCACACCC??@D@CC?C?BBAAACCD3C?:94?>>BBA@@9?9;9@@@0<?7:.99:4;BB@BCCBDCE;;:;@DEABBC?@A@A@BBBABBCCDCDD@CBAA=@:;:@AAC?B?B@@=AEBABDDF@BCC@???BB>BCA8<<988*3888=ABBB3BB?CCCCCB>>A:=:>?AA;?;<<@@@=A@@@BBB?B?BCD>CAA>BBBBCFBBAAACBBBBBAABBB@@?DC@C???D?BB?BBB@BBBBB
@ATNG8:00311:03471
GATGGTAGCACGACACGACGATGTGTACTCATTCGTTTCGGAAGAGACAGGTACGTTAATAGTTAATAGCGTACTTCTTTTTCTTGCTTTCGTGGTATTCTTGCTAGTTACACTAGCCATCCTTACTGCGCTTCGATTGTGTGCGTACTGCTGCAATATTGTTAACGTGAGTCTTGTAAAACCTTCTTTTTACGTTTACTCTCGTGTTAAAATCTGAATTCTTCTAGAGTTCCTGATCTTCTGGGTCTCTCTCTCACGCACTACCATCGAATCCTCTTAGTCT
+
@<<><CBBC=B666BBCCA966=AABBBBD;;;;IJM>CCAG@BBADCCCGCD@@@?B=@@@A?A=@@BAAAA<?7?@?:?+=?4@9:9(3<<=>BBB@GE=????;?9>AABBBBB?BB@:>6::::::;?:>>BA:>=::;;;:>AA??::9:+//958>6>;>>?@B;;;>=>??BB5B=A;;;;;;+;>===1;;=;;;888:1867'2777:6;6>>5>AA?;;>:<=@@::;=8=>>?8@@@>>>?>>>A??>>;;;@;>>>>>:==:=@@=AA@@@
@ATNG8:00311:03476
GATTAGCTCGCTGATGATATCTCCAGAAGATCAGGAACTCTAGAAGAATTCAGATTTTTTAACACGAGAGTAAACGTAAAAAAGAAGGTTTTTACAAGACTCACGTTAACAATATTGCAGCAGTACGCACACAATCGAAGCGCAGTAAGGATGGCTAGTGTAACTAGCAAGAATACCACGAAAAGCAAGAAAAAAGAAGTACGCTATTAACTATTAACGTACCTGTCTCTTCCGAAACGAATGAGTACTGTATCTATGTGTGCGCTACCATCGAATCCTCTTAGTCT
+
B@?>@ABBBBBCCCCBBBDDCCB@CCDACCCBCD@C?BBBBCDD?CC?C????899999%::BAEDCCCCBB@8==;;;;;;%;;4;<@@@@,AAA=ABBBFCC@@>@@CC@CBA>BABCBFDCAAACCCCBA;??::6;AA@ABAA>B?BBC@BBBCDC@?=?CCBBB>9939988<<8899+9==;>>=>==&==:>989B@?AA3937;>>1837@BBB?BAAAABB?A?:::/89937@AABEDBBBBBBBBBBBBBBBC@@@?=DBA??;??<7759<?000
@ATNG8:00311:03479
GATGGTAGCGCACACATAGATACAGTACTCATTCGTTTCGGAAGAGACAGGTACGTTAATAGTTAATAGCGTACTTCTTTTTCTTGCTTTCGTGGTATTCTTGCTAGTTACACTAGCCATCCTTACTGCGCTTCGATTGTGTGCGTACTGCTGCAATATTGTTAACGTGAGTCTTGTAAAACCTTCTTTTTACGTTTTACTCTCGTGTTAAAAATCTGAATTCTTCTAGAGTTCCTGATCTTCTGGATAGCGACGCGATATACTACCATCGAATCCTCTTAGTCT
+
5::;8::555==CBBBBBC;;<<<==666;::8==<=4==7;7;=666>>9;<;==7<255==8=@BBAB@@@@@=@AABA1>>459>>5>>@@;@<B?CC;:;BB@A=ACB;;9>>8=BB<C?BCA;;>;;6;=<<8=666=<;;/////-55505//)/9393944499999495555&57<5<=@@>$555555&5999<<A555.5555$5555<7<6;;8<<=;;;<8;7<:566>8==>9==?><BDAAAA@<;;;:///4///::3//+4:94:@<??
@ATNG8:00312:03469
GATGGTAGCGCATATCAGCGCAGCCCAGAAGATCAGGAACTCTAGAAGAATTCAGATTTTTAACACGAGAGTAAACGTAAAAAGAAGGTTTTACAAGACTCACGTTAACAATATTGCAGCAGTACGCACACAATCGAAGCGCAGTAAGGATGGCTAGTGTAACTAGCAAGAATACCACGAAAGCAAGAAAAAGAAGTACGCTATTAACTATTAACGTACCTGTCTCTTCCGAAACGAATGAGTACGATGAGAGAGCTCTCTCTACCATCGAATCCTCTTAGTCT
+
DDCC?C:9;6AC?@@CCABAAA:::9;EDAIECC@@>@?BCCCCAC>BB>A?BBCBBBBB1A?BBBCECCCCGC=@>=>>>>,@A?B?CCC;CCCBCBABFFC@@?@ACC@CCC?BBBCBBBCCCCCCCCBC?B@@@=ABBBBCCC@CACBB?BCCCDBBC@CCCAAA@BB?BBB9?>888*:=><99999(9@?AAAABCCBB>?=?ABB7858ACCDACBBBBDC=A=@@@9@AA?BCCBGBBBCAAABBBCCCCA@ABB@BB>D999A;>>9>A?:>>>=<
@ATNG8:00314:03477
GATGGTAGGCGTGTGAGAGTCTGCCCAGAAGATCAGGAACTCTAGAAGAATTCAGATTTTTAACACGAGAGTAAACGTAAAAGAAGGTTTTACAAGACTCACGTTAACAATATTGCAGCAGTACGCACACAATCGAAGCGCAGTAAGGATGGCTAGTGTAACTAGCAAGAATACCACGAAAGCAAGAAAAAGAAGTACGCTATTAACTATTAACGTACCTGTCTCTTCCGAAACGAATGAGTACAGAGAGTACGATATGTCTACCATCGAATCCTCTTAGTCT
+
@@>>8?BB??;;C@@CCEFCBBBBC7>CE?@A000;8;8?CCCBBC=::7;>BACFFDCC1B?@?>???@@?>;5;=3399*38/34>>@1B;@=@@@CCBBBC?A<@>:=:94;;=A???@??===;;;@<@@EH7;;8:?=>@9>:>8:4:@????AB>?;;=AA>AE@BBB?BCBBC>A@@;88888(8:4:=?A@A@@@<><>@CB:>:>@@>>;>>==;;;;?:=99./00*0>@>>ACEBBBA;;;=??>;;;;>=>A<>99>@9////774==-//
@ATNG8:00321:03475
GATGGTAGCACACGAGATCTCATCGTACTCATTCGTTTCGGAAGAGACAGGTACGTTAATAGTTAATAGCGTACTTCTTTTTCTTGCTTTCGTGGTATTCTTGCTAGTTACACTAGCCATCCTTACTGCGCTTCGATTGTGTGCGTACTGCTGCAATATTGTTAACGTGAGTCTTTGTAAAACCTTCTTTTTACGTTTACTCTCGTGTTAAAAATCTGAATTCTTCTAGTGTTCCTGATCTTCTGGATATGAGTGACTCGTGCTAATCGAATCCTCTTAGTCT
+
;5==:=CBBBBBCCC?CBBBBA;;:<=@?@@B;B;;;05A6<9BCCCCCC@FCCA@=@=AAAB9B@CCCDACDCC>BABAA/::49?==;@AAFACAA>AC9;;BBBB@BBB???BA>????A?@@???BB@7=998*//66>>?@=====///=177><;;5;8;;;<;::678)7:;==1<6;6;<<<</98799.7;9997>;::18888(769;::?<?C<???>>>?=B===>@@?7;;=:=A>>><===;;;===>;;;<BA==8=>5;;;;@=>=B
@ATNG8:00322:03495
GATGGTAGGTGCACATGAGTGTATCCAGAAGATCAGGAACTCTAGAAGAATTCAGATTTTTAACACGAGAGTAAACGTAAAAAGAAGGTTTTACAAGACTCACGTTAACAATATTGCAGCAGTACGCACACAATCGAAGCGCAGTAAGGATGGCTAGTGTAACTTGCAAGAATACCACGAAAGCAAGAAAAAGAAGTACGCTATTAACTATTAACGTACCTGTCTCTTCCGAAACGAATGAGTACGATGAGATCTCGTGTGCTACCATCGAATCCTCTTAGTCT
+
:8>>;????@?@BBBAAAC<9;CCC@BBD@BBAAAA>A?AADCBBB@@@=@?AAB;;;;;*;;;;;A@AAAABC;AA;<;;:$9@<<=<<<0@@@499@A@>@00+0:;;:0088<;>=?BBBGDDDGDBBB@BCCC@DBBCBCBC?B@ECC?CCCCCBBB?BDABBB@BB?@BE@C@@@@9>?@?BBCCF1??99:9BBBBBB@C>??BB?B>A?ABB@CCBBBBC@C@CCE=BBB????CBBAACBD@?@DBBAABAA???==9=@A??<??<A@A<@CDAA
@ATNG8:00323:03451
GATGGTAGCTCTGCTCTGACTCTCGTACTCATTCGTTTCGGAAGAGACAGGTACGTTAATAGTTAATAGCGTACTTCTTTTTTCTTGCTCTCGTGGTATTCTTGCTAGTTACACTAGCCATCCTTACTGCGCTTCGATTGTGTGCGTACTGCTGCAATATTGTTAACGTGAGTCTTGTAAAACCTTCTTTTTACGTTTACTCTCGTGTTAAAAATCTGAATTCTTCTAGAGTTCCTGATCTTCTGGCGCGTATGTATGTCGCCTACCATCGAATCCTCTTAGTCT
+
5;;>:?CE;66=CFBCCBBBCCCBBBBBBBBB?CAAE=BB?B@CCBBBCB@BBA<A<A<A@;@;A<A@AB696;;6544449#4<5:<?;:@9;9?A@@?AB?AAAABDADHABACBB99;B?B?AACEC>BB?BAAA?BBB;;;@@@>@>;000:60//6=?7?:B=A@>>>==994949&5.9299999':?BBC<AA@@A@@ABC?CBEC0;;;B?9>=BA6:;BBBAA>A<@???::4:>>;@?A::9>?A?;::9=>4:9>:9990<4<<<0//;<::>>
@ATNG8:00323:03495
GATGGTAGCTATACGTATATCTATGTACTCATTCGTTTCGGAAGAGACAGGTACGTTAATAGTTAATAGCGTACTTCTTTTTCTTGCTTTCGTGGTATTCTTGCTAGTTACACTAGCCATCCTTACTGCGCTTCGATTGTGTGCGTACTGCTGCAATATTGTTAACGTGAGTCTTGTAAAACCTTCTTTTTACGTTTACTCTCGTGTTAAAAATCTGAATTCTTCTAGAGTTCCTGATTTCTGGGTCTCTCTCTCACGCACTACCATCGAATCCTCTTAGTCT
+
BCBB@CBBADCABACCCCCCCCCCCCCCCCBB?CDDD>@@=@@DCCABBB?CCBCC?C?@AAD?B?BBBCCCCCC@??=<;,99/9??@<ACCD@C@B?BB787BCCC>AACCBBCB<@?A<A9>>A@@A@@:@A??588>?=<>@@@@@A@==>8;;A>@?<@<>>>????@@<===AA6@;>:88887(8>666)//////<;;>18887$2;>>C5A;AA9>>>B===;A<@@@@@6>::928C@>@CAAA@@A@@@;;;A=??<<<5;;066;6;=<?>
@ATNG8:00326:03462
GATGGTAGTATCTGTCTACGAGAGCCAGAAGATCAGGAACTCTAGATGAATTCAGATTTTTAACACGAGAGTAAACGTAAAAAGAAGGTTTTACAAGACTCACGTTAACAATATTGCAGCAGTACGCACACAATCGAAGCGCAGTAAGGATGGCTAGTGTAACTAGCAAGAATACCACGAAAGCAAGAAAAAGAAGTACGCTATTAACTATTAACGTACCTGTCTCTTCCGAAACGAATGAGTACACACTCTCATATGACACTACCATCGAATCCTGCTTAGTCT
+
884505>==AB=BBBC;9:B>>9554;;98==A?@A6:49@@==585:?;?>ABBBBBBB3B?BBBAABCCCDC=A>@@DDD1@?;@>ABC;BCIAFCBBGDD:99;?BB@CDD?CCCBBBBBCCCCCBBBC?CBBB?BABA?@?B>C?CAB@BCBBBBBC@CCCCBB?BB?@@@;??>>>8?AA?BCDDA/AA@C@@@ABABA787;A@@7;7;ACCC@CCCCBBA=@=A@?9@::69@@@AA9:9@?A;;33322:6////8838<=;83883----(,,/--
@ATNG8:00329:03454
GATGGTAGGTGCACATGAGTGTATCCAGAAGATCAGGAACTCTAGAAGAATTCAGATTTTTAACACGAGAGTAAACGTAAAAAGAAGGTTTTACAAGACTCACGTTAACAATATTGCAGCAGTACGCACACAATCGAAGCGCAGTAAGGATGGCTAGTGTAACTAGCAAGAATACCACGAAAGCAAGAAAAAGAAGTACGCTATTAACTATTAACGTACCTGTCTCTTCCGAAACGAATGAGTACTGCGTCTCACTCTCGCCTACCATCGAATCCTCTTAGTCT
+
5;=>@CCC??A@BAAACCDDCCBBC?BBC?DCCC@A>A@BBBDDDC=BB?C@CBA>>>>>0@@BCCDBBCCEDE>CCAAAA?0?D?B@BCC9CCC?DBBA@>>0000=G@<@AA?BBCCCCBBCCDCBBBBC@DBBB?BBBC@@@B@DAC@@?@CCCCCCC@CCABBA?BB?AA@8<;777):==9:::::.9D?B???BCEFB<@;??@A:>:>@DCC@CBBBABB@B@CCC>C@@??BCCBBBBBBBBBBCEBBBA@BD@CCC?CCCDC?BB?ABB?BB@AA
@ATNG8:00335:03478
GATGGTAGAGTACAGTGTAGTAGACCAGAAGATCAGGAACTCTAGAAGAATTCAGATTTTTAACACGAGAGTAAACGTAAAAAGAAGGTTTTACAAGACTCACGTTAACAATATTGCAGCAGTACGCACACAATCGAAGCGCAGTAAGGATGGCTAGTGTAACTAGCAAGAATACCACGAAAGCAAGAAAAAGAAGTACGCTATTAACTATTAACGTACCTGTCTCTTCCGAAACGAATGAGTACTGTATCTATGTGTGCGCTACCATCGAATCCTCTTAGTCT
+
A9;6:=<@BC@@@BBAAABDFDCCC?BCE@CCBCBB?B?CBBBBBB@BB?B?DAA99999):9=@CCCCCBBBD>CB@AAAA0>B@J?CCD=CCC@CDBBBCC;;8;?A?=@:95;BBCBBBJDBCCCAA;:7;@@@?BBCC@@@B?C7;<;6;BA@@@BF@CCCAAA>AA=BBB589AAA8><>;99::9(9B>@ABB?;699)/+/;=>6969>BBB?AAAAAAA@@>@AA8=00+000=@?BBBBBCCCCBAAAAAAB@A@A;@A>>?;>@<???=AC;::
@ATNG8:00337:03477
GATGGTAGTGTCAGTGCGCGTCGTCCAGAAGATCAGGAACTCTAGAAGAATTCAGATTTTTAACACGAGAGTAAACGTAAAAAGAAGGTTTTACAAGACTCACGTTAACAATATTGCAGCAGTACGCACACAATCGAAGCGCAGTAAGGATGGCTAGTGTAACTAGCAAGAATACCACGAAAGCAAGAAAAAGAAGTACGCTATTAACTATTAACGTACCTGTCTCTTCCGAAACGAATGAGTACACATCGTCGTGTCGTGCTACCATCGAATCCTCTTAGTCT
+
::<=?B=C;;4;5555<<>>>><@<:>CCIBAABAA=@=AA@BBBB?BD@C?B????AAA1B?AA:@;?=====28366@DD1CB<@=@@@4@@@=@@@@@@A;;6;@BB?CBA=ABB?ABCBBBBBB@A>@9999929<<;<@8839<>>?<@AAAA@<@?B==BBB>BB>@>95;;777)887/8????1;<;?::;=578<.5,2677285:266<7;55588;)/)///(/8868:::=>><<773:>==44444388;9:5>>>=?:<<8;77/3;;77
@ATNG8:00342:03454
GATGGTAGTATCTGTCTACGAGAGCCAGAAGATCAGGAACTCTAGAAGAATTCAGATTTTTAACACGAGAGTAAACGTAAAAAGAAGGTTTTACAAGACTCACGTTAACAATATTGCAGCAGTACGCACACAATCGAAGCGCAGTAAGGATGGCTAGTGTAACTAGCAAGAATACCACGAAAGCAAGAAAAAGAAGTACGCTATTAACTATTAACGTACCTGTCTCTTCCGAAACGAATGAGTACTACTCTCAGAGACACACTACCATCGAATCCTCTTAGTCT
+
44;=5:<<9555<<<@B>><AACCC?BBB=AAA@<;6;=AAA::9A=?><?=@??>DCDD2B>A@:99?????A8==44444$4:.5.5=<+=;;6;;AACCDBA=A=;;5;;;29>>:BBBBCCJKCCB@@<@BBB@D@@@DDBA>B?@A@<@BBCCA@@?BCDCBB?BB?BDD?BBBBA9>9828<>>@2>>;>BBABB=>>5;5;;;;=A<>>;;;?;;;@A@>;>;89833>><?@@;@ABBBBBBBBB?????ABBB?@?<>=<<<3:9499<9A<;54
@ATNG8:00343:03468
GATGGTAGCTCTGCTCTGACTCTCGTACTCATTCGTTTCGGAAGAGACAGGTACGTTAATAGTTAATAGCTGTACTTCTTTTCTTGCTTCGTGGTATTCTTGCTAGTTACACTAGCCATCCTACTGCGCTTCGATTGTGTGCGTACTGCTGCAATATTGTTAACGTGAGTCTTGTAAAACCTTCTTTTACGTTTACTCTCGTGTTAAAATCTGAATTCTTCTAGAGTTCCTGATCTTCTGGATATGAGTGACTCGTGCTACCATCGAATCCTCTTAGTCT
+
884404<<=@==BCBCBA@BAACBBBC@@@==2:444(4<7=:>;@?BA@;@<B@A?B=A@BB?C?AA@000<<00*0>>>.?<8=99./:00)0776/9.49:;3405<;;<>;;6;::+/////<;;;.4444.59955599:<54/////)///)/7173;:;;<<>55.55555&5.5.5555'55555)5<<>??>=<;.555&5////)/5//,/-/:9//)/)/:788<8<5626>>>>@>>>>666==;984/)////869;8;;=9==;;;
@ATNG8:00348:03457
GATGGTAGGCGTGTGAGAGTCTGCCCAGAAGATCAGGAACTCTAGAAGAATTCAGATTTTTAACACGAGAGTAAACGTAAAAAGAAAGGTTTTACAAGACTCACGTTAACAATATTGCAGCAGTACGCACACAATTGAAGCGCAGTAAGGATGGCTAGTGTAACTAGCAAGAATACCACGAAAGCAAGAAAAAGAAGTACGACTATTAACTATTAACGTACCTGTCTCTTCCGAAACGAATGAGTAACGTGTGCGACGTGTCTCCTACCATCGAATCCTCTTAGTCT
+
@:A>@DCC?BBCCCDCCCBBBBBCD>CDC@CDCCCC@BACC@@@BB@BBAGABBAAAAA@0=:>>?;;;;===?8=888<9<'777(38>=?173?5::<=BBAAA?C@@@9:;84:::;:==>?>>??>>>A=A<BB?BBBBCD?;7;=@@B?B>>>??CC?CCAABB?BB?BBB=@@@@?7>>>;=::::)8818888;;;>>>:?:>=>=;>=;6///6:;=9:::)/)/98189928;<<77.3>>=><<<?;777;;::5:<;9:;;;>7==;;;;8===;;
@ATNG8:00303:03510
GATGGTAGCTCTGCTCTGACTCTCGTACTCATTCGTTTCGGAAGAGACAGGTACGTTAATAGTTAATAGCGTACTTCTTTTTCTTGCTTTCGTGGTATTCTTGCTAGTTACACTAGCCATCCTTACTGCGCTTCGATTGTGTGCGTACTGCTGCAATATTGTTAACGTGAGTCTTGTAAAACCTTCTTTTTACGTTTACTCTCGTGTTAAAAATCTGAATTCTTCTAGAGTTCCTGATCTTCTGGCGCGTATGTATGTCGCCTACCATCGAATCCTCTTAGTCT
+
8:<>?CCCBBCCBBBBCDCCCCCCBCCCCD??>?BBC<BB>@>ADCCCDD@CCCCC@C@CBBB?CACCCCDDCBA=@???>,:;6;CDD>BBDG@CCC@CC?@@BCBB@BCEECCCC@CBB?B?BBCBBBBB?BBBB?BBB;;;BBCCCCB@@@F@CCB?BBAE?BABBBBBCB=A;;<;.;>A?CCBBB0AB;<<7;CECCCCABAADCCC5CCCBCALABB?BCBBB@@>A@CCBBCD>@@CACCCDCCBCCCCBBCED>AAD?B@??B=??@AAA@BBB??
@ATNG8:00303:03527
GATGGTAGTATATCGCGTCGCTATCCAGAAGATCAGGAACTCTAGAAGAATTCAGATTTTTAACACGAGAGTAAACGTAAAAAGAAGGTTTTACAAGACTCACGTTAACAATATTGCAGCAGTACGCACACAATCGAAGCGCAGTAAGGATGGCTAGTGTAACTAGCAAGAATACCACGAAAGCAAGAAAAAGAAGTACGCTATTAACTATTAACGTACCTGTCTCTTCCGAAACGAATGAGTACACACTCTCATATGACACTACATCGAATCCTCTTAGTCT
+
CC?@<@::<=@B@@<@>;;@@@BAA>@CC@CBBB;;7;;AACBBAB?AA>B?BBCBBBBB2A>ABAA@@@BBBB=ACAABBB2AB>A5;;;.;AA=@BBBBBBJE@D@B@=A@@<@CB@@ADGIGCCBCCCC@CABB@CCBB@@?D?B>A@@@BA@ACDCB?CCCECD@AA>ABB<?>DDD:787<<<???1?B?BBBBD@@@C1818;;=8>;>>BBC@CB@??BF?C@@??9=@@:99:BCCDBBBCBBBBBBA=AAA@AABBCCCCC?AA=@@A:@<>00
@ATNG8:00303:03541
GATGGTAGCACGAGTCACTCATATCCAGAAGATCAGGAACTCTAGAAGAATTCAGATTTTTAACACGAGAGTAAACGTAAAAAGAAGGTTTTACAGGACTCACGTTAACAATATTGCAGCAGTACGCACACAATCGAAGCGCAGTAAGGATGGCTAGTGTAACTAGCAAGAATACCACGAAAGCAAGAAAAAGAAGTACGCTATTAACTATTAACGTACCTGTCTCTTCCGAAACGAATGAGTACGTGTGCGACGTGTCTCCTACCATCGAATCCTCTTAGTCT
+
?;@=@BDCCCBB>CCCBCDBBA@?B:>CD@BBBC@A?ABCCCBBBB?@@7;7<B@@@CCC2B?BCCCCCCCCBB>A?A@CDD5CC@C@DGG:BBCDACCCCCEBB>BABB?BBB?BBB@@ABBCCCCCDBBC@CB@@=@AAACBBB@C@C:::;AABBA@@@BBBBCC?CC?CBB>AA@@>8>993:?>@@2AB??@?CBB@?A=A=AAAA<A===BEF;;<CCAAC8:8:AA9AAB>AABBBCCBBB9::?@@@?;;@@@7;;<;>>;;;<AA====<AA>?>
@ATNG8:00308:03507
GATGGTAGACACGTGTGCTCTCTCGTACTCATTCGTTTCGGAAGAGACAGGTACGTTAATAGTTAATAGCGTACTTCTTTTTCTTGCTTTCGTGGTATTCTTGCTAGTTACACTAGCCATCCTTACTGCGCTTCGATTGTGTGCGTACTGCTGCAATATTGTTAACGTGAGTCTTGTAAAACCTTCTTTTTACGTTTACTCTCGTGTTAAAAATCTGAATTCTTCTAGAGTTCTGATCTTCTGGAGATATCATCAGCGAGCTACCATCGAATCCTCTTAGTCT
+
@CBB?CCECCC9:6CBBDIGCBBBCCBBCF;:;;CCC=CC:;8;CBBCDE@ECABB?C=?@BB@B?CBBBBCBBB?CBBBB3BB?A877.9BAA?BBB?AA588?BAC?BBBBBB@@<@AA;@;@AAA>>>A=A@@?9>=B>=<>=@@>@AA@@@<>==<??<?<A@@?AADBB=B===>5=;A:88888(8@7660777///<::>:?>>>/;<==><><@@=@@@@=>><@@@AA??:===:>A>>>@@@AAA?>?BBBB<:5;===>;>A=AAA<@@@AA
@ATNG8:00311:03506
GATGTAGCGAGCGAGTGTGTATACCAGAAGATCAGGAACTCTAGAAGAATTCAGATTTTTAACACGAGAGTAAACGTAAAAAGAAGGTTTTACAAGACTCATGTTAACAATATTGCAGCAGTACGCACACAATCGAAGCGCAGTAAGGATGGCTAGTGTAACTAGCAAGAATACCACGAAAGCAAGAAAAAGAAGTACGCTATTAACTATTAACGTACCTGTCTCTTCCGAAACGAATGAGTACGAGAGTCAGAGCAGAGCTACCATCGAATCCTCTTAGTCT
+
:899<<<?CCCCBBBBCCCCGECB@BCCACCCC@@>@?BCCDCBB@CC@C@CBCBBDDD5DACDCCBCBBBBIGCCBDCDC5BA?B5;;;.;AA=BDBCCDCBC@B@AB??@@?BBBCBBCCBBBBBCCCE@CA@@=AABBBBBB?B?AAB@BCBCCCDCACBBBBA?AA=BBB?BCBA@;?>=9<<===.<@<AABAAA@@A>?<?BBB<;7:<BAB>BBBBDEE@C?BBC>CCC?BBBBCBBBBBB>??BBBBBCCBA@@CD?BABBB@=>:>??:>BCBB
@ATNG8:00312:03523
GATGGTAGGTGCACATGAGTGTATCCAGAAGATCAGGAACTCTAGAAGAATTCAGATTTCTAACACGAGAGTAAACGTAAAAAGAAGGTTTTACAAGACTCACGTTAACAATATTGCAGCAGTACGCACACAATCGAAGCGCAGTAAGGATGGCTAGTGTAACTAGCAAGAATACCACGAAAGCAAGAAAAAAGAAGTACGCTATTAACTATTAACGTACCTGTCTCTTCCGAAACGAATGAGTACCTCTCAGACGCTCGTCCTACCATCGAATCCTCTTAGTCT
+
?;==@CCE@BBCB@A@BBCCCCCBB?BDD?CBBBBB?B?CCCCCDD?AA<B@CDCCCD>BCB@BBBCCBCC???8>B??@AA,AD>B?BMK<BBC@CBCBCCCBB>B@CC@B@@>@BGEDBBBCCBBBBCCC?B@BB?BAAABBBB>B>A>>:>BBBAAAD?BBBBAB>BC>BBB<??>?=6><91666666%7=9:857>>>>>=B=???@:=:>@CBB@CCCDBCC=B>BBC>CED?CBBACCA>AAAAAAA@AACBCBB?BBB?BCBBB>BB>>>>??A??>
@ATNG8:00313:03500
GATGGTAGCTCGCTGATGATATCTCCAGAAGATCAGGAACTCTAGAAGAATTCAGATTTTTAACACGAGAGTAAACGTAAAAAGAAGGTTTTACAAGACTCACGTTAACAATATTGCAGCAGTACGCACACAATCGAAGCGCAGTAAGGATGGCTAGTGTAACTAGCAAGAATACCACGAAAGCAAGAAAAAGAAGTACGCTATTAACTATTAACGTACCTGTCTCTTCCGAAACGAATGAGTACGAGAGAGCACACTTGTCTACCATCGAATCCTCTTAGTCT
+
<>=>@CCCCCCCDBBCCCBABAACC@BCBAAA@C:::;@CCDCAAB>AA=??BCC?????1?ADCA@ABBBBBB=BABBBBC5CC?C=@@A9ABCADCCCCCC::8;@BD@BCD@CDCBBCECCCDCCBBBC?BBCC?BABBBFBB?C@CBB>ACDDCCCC?BBABCB@BB?AAA?AAA@@9???>?EDDC2CC?C@@=CAAA@<@9@@AA;>:>@BCCAD;<;?AC=?=?BD?BBB>AABBBBBBBBBAABBCBBBB?BBBBBB@DA?>?<AA<>>>=AA=>>
@ATNG8:00317:03521
GATGGTAGCTCTGCTCTGACTCTCGTACTCATTCGTTTCGGAAGAGACAGGTACGTTAATAGTTAATAGCGTACTTCTTTTTCTTGCTTTCGTGGTATTCTTGCTAGTTACACTAGCCATCCTTACTGCGCTTCGATTGTGTGCGTACTGCTGCAATATTGTTAACGTGAGTCTTGTAAAACCTTCTTTTTTACGTTTACTCTCGTGTTAAAAATCTGAATTCTTCTAGAGTTCCTGATCTTCTGGGCAGACTCTCACACGCCTACCATCGAATCCTCTTAGTCT
+
<<<>ACCCBAACDCCCCCCCBBABCCB@AA997;AAB<CG@B@BB@@@DD?BCCCC@C@DDDC@C@A@ACBBA@D=@@@@@,4:29>?B=DGCHAGDC@CC;;;CBCC@CCDCCBBB@BBB@C@FBBBA@@C@CECC@CBB@BCCBBBBBCBB@@=ACD@CB?B?BBD;;;CFFABBCDE=GAC=;;<;;;%;BCBF>GGGCCBB;;;5;;;;*;A@@@<@=@C?BBEHBAA?A@BCCCED>AABB=CBBBBCBBBCCBBDD@BBB?BBBBC@CD?BAA>ABCCC
@ATNG8:00318:03501
GATGGTAGGCGAGAGTGAGACGCAGTACTCATTCGTTTCGGAAGAGACAGGTACGTTAATAGTTAATAGCGTACTTCTTTTTCTTGCTTTCGTGGTATCCTTGCTAGTTACACTAGCCATCCTTACTGCGCTTCGATTGTGTGCGTACTGCTGCAATATTGTTAACGTGAGTCTTGTAAAACCTTCTTTTTACGTTTACTCTCGTGTTAAAAATCTGAATTCTTCTAGAGTTCCTGATCTTCTGGTATACACACTCGCTCGCTACCATCGAATCCTCTTAGTCT
+
AAA@@CBB?BB@@ACCCCCC:6;CCDCCCCA@<@BBB<BC@B?BCCCCBB?CDD?@=A@BACD?B@BCDCCBBAC?AAAAA.??5>>@=2?ABF@CCBB?B<?>BCDF?AABDBBB>9>??;?<@@@>@@@>;>@>?6::@8:8>>AAAAA===A<@@A<??<?<@@@@@@@@@;?====2=:=:;;:::):<///)//9///9:6:7;EED/==AAC<@<>>;>??A;;;<@8;;???@:=>B=@??=>>@A>>>>>@>>===D=@@>>?=DC:>>>=CAAAA
@ATNG8:00318:03505
GATTGTAGCACGAGTCACTCATATCCAGAAGATCAGGAACTCTAGAAGAATTCAGATTTTTAACACGAGAGTAAACGTAAAAAGAAGGTTTTACAAGACTCACGTTAACAATATTGCAGCAGTACGCACACAATCGAAGCGCAGTAAGGATGGCTAGTGTAACTAGCAAGAATACCACGAAAGCAAGAAAAAGAAGTACGCTATTAACTATTAACGTACCTGTCTCTTTCGAAACGAATGAGTACTGCGTCTCACTCTCGCCTACCATCGAATCCTCTTAGTCT
+
A@C:BCBDBBBB<<@CCCDCC;99=:=BD@CBBGBB@CACBCCB;::;BAC@BBBBBDCE3C@BBBDCBBBBBB=AAADEEE2AB@B@CBC<CCCACEECCCC::8;@BB@DBC@BDCCCCCCCCCCDAAAD@CBAA?BBBBBBCC?C@B@@=@@ACCCCC@AAABBA?AA=AA@9??A@>8@9949BDDK3BB@B??;AAA@@<@=@??@<@;>=AAB=@@?>>:::/:@@B=CBB?B?>?AAABBAAACCCBABBBD@@=@CC?CECBB?AA>ACB?BBBBB
@ATNG8:00319:03507
GATGGTAGAGAGACTGTAGCGCACCCAGAAGATCAGGAACTCTAGAAGAATTCAGATTTTTAACACGAGAGTAAACGTAAAAAGAAGGTTTTACAAGACTCACGTTAACAATATTGCAGCAGTACGCACACAATCGAAGCGCAGTAAGGATGGCTAGTGTAACTAGCAAGAATACCACGAAAGCAAGAAAAAGAAGTACGCTATTAACTATTAAACGTACCTGTCTCTTCCGAAACGAATGAGTACAGAGAGTACGATATGTCTACCATCGAATCCTCTTAGTCT
+
5<==HBCCCBCCCCBBCCCCCCDED?CCC?CDCCBB@B?@9;;AAB?BB@C@CCAAACCC2C?BAABDCBBBCC=BA;;;;;*;@=A5;;;.;CC@BBAABBB;;:;@GG@BBCAEB@@@CGCCCBBBBBBB?BBAA?ABBB::9C@D?B;;7;@@AAECC?CCBBAA=AA=@@@5::AAA;???;?ABAB3BB@BBBBEC>>><@:==>>077*8>@AB?AC@@?CC>A?ADC>BBB@::9BBCBAACCBBABBBCABBCCA>>D=@;:;@=BB<<=<=AAAA>
@ATNG8:00323:03536
GATGGTAGCACGAGTCACTCATATCCAGAAGATCAGGAACTCTAGAAGAATTCAGATTTTTAACACGAGAGTAAACGTAAAAAGAAGGTTTTACAAGACTCACGTTAACAATATTGCAGCAGTACGCACACAATCGAAGCGCAGTAAGGATGGCTAGTGTAACTAGCAAGAATACCACGAAAGCAAGAAAAAGAAGTACGCTATTAACTATTAACGTACCTGTCTCTTCCGAAACGAATGAGTACGATGAGAGAGCTCTCTCTACCATCGAATCCTCTTAGTCT
+
8:::7<<<<========@CCBG@A@<B=C?BBCC;;9;?CBAADBB?@@=@@@@AADLEC3C@CBABBBCCCCC=?>;;;;;*;?<==BCC;CCC@CGFGCCC;;8;?A@=@BB89:CCCCCCCDCCFDCCC@BBCB@BAA@BB995;?A@@?@CCCCBCC@CCCCCC@AA<AAA299999+333/77889(7>8?ABC975AA7;7;A>>;>===CAA>A@@@@@A6:7:CB>CCC?BBBC9:9???ABBABB>:7996559==9><<<<6=>5878088<?@
@ATNG8:00326:03546
GATGGTAGTATATCGCGTCGCTATCCAGAAGATCAGGAACTCTAGAAGAATTCAGATTTTTAACACGAGAGTAAACGTAAAAAGAAGGTTTTACGAGACTCACGTTAACAATATTGCAGCAGTACGCACACAATCGAAGCGCAGTAAGGATGGCTAGTGTAACTAGCAAGAATACCACGAAAGCAAGAAAAAAGAAGTACGCTATTAACTATTAACGTACCTGTCTCTTCCGAAACGAATGAGTACATAGATATACGTATAGCTACCATCGAATCCTCTTAGTCT
+
888:<@CBBCCCCCBCCCCCCBCBC@CAB>BBBBBB?B?BACECCC?BC@D?DDBBCCCD2D?BCCCBBCCCBF>ABABBBB2BC@C@CDD<CCCJDDDDBBA;;8;>AD@GDC@CCBBCCEBCAAADCBBC@CC@@=@@@B:::D@FABAA?ACCCBBBC?BBCAAA?BB?>>>;>>>=A7<993999999%9@;?878?=A==5;6:==A:>;>?CCE?CCA@@AA5:6;A@9A??;:::ABBCBCCCCDCDAACCCCAB@??A7;;>??1889==>9>=???
@ATNG8:00327:03505
GATGGTAGGCGTGTGAGAGTCTGCCCAGAAGATCAGGAACTCTAGAAGAATTCAGATTTTTAACACGAGAGTAAACGTAAAAAGAAGGTTTTACAAGACTCACGTAACAATATTGCAGCAGTACGCACACAATCGAAGCCGCAGTAAGGATGGCTAGTGTAACTAGCAAGAATACCACGAAAGCAAGAAAAAGAGTACGCTATTAACTATTAACGTACCTGTCTCTTCCGAAACGATGAGTACAGAGAGTACGGATATGTCTACCATCGAATCCTCTTAGTCT
+
900/7:::7:=<<;;?C@A@BC@@=6===8=<656;697<?666=D@BB?B<A@@:::::'98=<773/;6///(///////$/83839;;.88:6:BB@@@@0006=;487;:><<55577>>>=><=<;4;9993::6<8875505177?7BBBBBBB@?ABB699<88/777/7;779.7>=:?????0///57799;77175<<<<9:1///767===C=>=:=8765.500/6899@@===775:755.599;:<>>>@<ABD?>8<>:<<=<>>=<<
@ATNG8:00328:03507
GATGGTAGGTGCACATGAGTGTATCCAGAAGATCAGGAACTCTAGAAGAATTCAGATTTTTAACACGAGAGTAAACGTAAAAAGAAGGTTTTACAAGACTCACGTTAACAATATTGCAGCAGTACGCACACAATCGAAGCGCAGTAAGGATGGCTAGTGTAACTAGCAAGAATACCACGAAAGCAAGAAAAAGAAGTACGCTATTAACTATTAACGTACCTGTCTCTTCCGAAACGAATGAGTACCTCTCAGACGCTCGTCCTACCATCGAATCCTCTTAGTCT
+
ACBC@B<B@A@@@@@@CECGCCBBC?CBB?BDBCAA?A?AABCBBB?BC@C?BBCCCEEE5C@CCCEHIGCCCC>CCCFEEE2CC@C@CCC:CCE@AA@CCCCBB@B@CD?AAC?CBCEKD;;;DDCCCCCB@BCCC@AABCBBBE?B?A::6;AAABCCC@CCBBBB?BB<?>>398??=8?==9=>>@@.>@=@:::AA??;=A<@@??:=:>BFCC@CCAAACF@C?CCC?BBB>@AA@?@?>BBCBCAAACCBBBBB?CCC?B@@??;8818=?:A?===
@ATNG8:00329:03508
GATGGTAGGACGAGCGTCTGAGAGGTACTCATTCGTTTCGGAAGAGACAGGTACGTTAATAGTTAATAGCGTACTTCTTTTTCTTGCTTTCGTGGTATTCTTGCTAGTTACACTAGCCATCCTTACTGCGCTTCGATTGTGTGCGTACTGCTGCAATATTGTTAACGTGAGTCTTGTAAAACCTTCTTTTTACGTTTACTCTCGTGTTAAAAATCTGAATTCTTCTAGAGTTCCTGATCTTCTGGGCAGACTCTCACACGCCTACCATCGAATCCTCTTAGTCT
+
@;BB@C?@=@<<<ACCBBBCCCCC?CCCCDCC@CBBB>BC@E@ABA@AEEACCCCCAC@CCCD@CACCCCCCCBB>BBBDC5CC@DCCC>CCCCACFC@CC=@@BBAB?BAAACCCD>BBC@C?BBBCBBBB?CCCC=CCEB@@@DCCBBBB@@@?BBB@CD?B?ABBCCDFCC>A;;;;.;>C>;<;;;*;BBDG;;<EHCCDBCB<@@@@,?AABC@G@DC?CBCBB@@>@@DBABBC>@@BC=BBBBCCCBBBCCCCC?BCB7;;@@A?BB?CBB@BBBBB
@ATNG8:00330:03548
GATGGTAGTATCTGCACACTCTGTCCAGAAGATCAGGAACTCTAGAAGAATTCAGATTTTTAACACGAGAGTAAACGTAAAAAGAAGGTTTCACAAGACTCACGTTAACAATATTGCAGCAGTACGCACACAATCGAAGCGCAGTAAGGATGGCTAGTGTAACTAGCAAGAATACCACGAAAGCAAGAAAAAGAAGTACGCTATTAACTATTAACGTACCTGTCTCTTCCGAAACGAATGAGTACGTGTGACGTACGTGAGCTACCATCGAATCCTCTTAGTCT
+
A>BC@CBBBCBBBBBBBBBCCCAAB@BBC?CCCAAA@C?BBBBBBA?AA?A@CCBAAAAA2A@CBBBBBBABBF>??@BDBB5BB?B7;;8;CDF@CCCCDCBBD?B?BC?CCC@BBBBBBCEBCCBBBCB@;AA::7;AAA@A;97;@AAB@BDBDCDCA@AAAABB@AA>ABA:?????8?@@<ABBBB3CE@BBAACBBAA8:7;@@?:>:>@CCC@CC@@AAA<?=?AB=BCC@CBBBBBBCBBBBCCCCCBBBC>>>A@?;@ABBD@BB?BBB?AAAAA
@ATNG8:00331:03500
GATGGTAGTGTCAGTGCGCGTCGTCCAGAAGATCAGGAACTCTAGAAGAATTCAGATTTTTAACACGAGAGTAAACGTAAAAAGATGGTTTTACAAGACTCACGTTAACAATATTGCAGCAGTACGCACACAATCGAAGCGCAGTAAGGATGGCTAGTGTAACTAGCAAGAATACCACGAAAGCAAGAAAAAGAAGTACGCTATTAACTATTAAACGTACCTGTCTCTTCCGAAACGAATGAGTACGTGTGACGTACGTGAGCTACCATCGAATCCTCTTAGTCT
+
:=CC?CBC<<6==A<?C<BB>><<>8696:>;;?@B;?<?CCCCCC@BB?D?A@@@=>>>'738???BB===@C8=799DDD1BBBA=@@@7@AC>B;;:A@>@@<@=@@;<00+0<<:@@CCCDEDFCCCB>AD@@;@AA@BBBB@C?A::7;A@CCBBC>@@CBBA?@A?===999999,9==9=@@@A2AC?BAB995<;A<@:<<==189)8=AAA?A????=;6;:79938AA>BABBBAA999BBCCCBBBBBAABBBAB>A@@@@4::<ABB?A????
@ATNG8:00331:03501
GATGGTAGCATCTGCATATCTCACCAGAAGATCAGGAACTCTAGAAGAATTCAGATTTTTAACACGAGAGTAAACGTAAAAAGAAGGTTTTACAAGACTCACGTTAACAATATTGCAGCAGTACGCACACAATCGAAGCGCAGCAAGGATGGCTAGTGTAACTAGCAAGAATACCACGAAAGCAAAGAAAAAGAAGTACGCTATTAACTATTAACTTACCTGTCTCTTCCGAAACGAATGAGTACGTGTGCGACGTGTCTCCTACCATCGAATCCTCTTAGTCT
+
@?BB9ABDCBBBCBBCCCBBCCCCACBB@BBBBCC@C@CCCCCCD@BB@B@C@@@@@@@0@@ABBCCC?@?CB=9:;CCBB3@@>@?BFG9CEC@CC=<6>>??>@@CB@CCC>BAA@@@BBA@A@@CB@@<@:9:9>?=;>>>>9=?A??9?A966<CC=B>B;:@=971388-4;>9<1;888*8>?=>+>?6335553>?@4:59888?B@FD@CC@@@?BABA;>9999+8;924448/--5------79988;>>>=??;9=>8736;;1332-3;565
@ATNG8:00331:03524
GATGGTAGTCTCAGATAGTCTATAGTACTCATTCGTTTCGGAAGAGACAGGTACGTTAATAGTTAATAGCGTACTTCTTTTTTCTTGCTTTCGTGGTATTCTTGCTAGTTACACTAGCCATCCTTACTGCGCTTCGATTGTGTGCGTACTGCTGCAATATGTTAACGTGAGTCTTGTAAAACCTTCTTTTTACGTTTACTCTCGTGTTAAAAATCTGAATTCTTCTAGAGTTCCTGATCTTCTGGTATGACTAGTGTACTACTACCATCGAATCCTCTTAGTCT
+
9977;9<ABBCECCCBBBCCBBBCCCBBCCBD?A@>@;@B?C@CBECCBD?AACCC?C@BB;;6;?C;::<<=;;6444499%;B:>;;;0:4569@>??>B?@@ADCD>BBA@@@@?=A;;7;?CBB@CC@@?@BBB>BBBCCCCBCB@A@@@@B?BBCAC@B@DB@@@@@;;89>A@B0A4;69BGGG0BB<;;095=>@<=95505=A>1CCCCC@C@CD?CBCCA;;8;?CCCHCC;;;C?AAAB;;;BBCDGGAA@0000+000>>800+000+0>?>=
@ATNG8:00331:03544
GATGGTAGTATATCGCGTCGCTATCCAGAAGATCAGGAACTCTAGAAGAATTCAGATTTTTAACACGAGAGTAAACGTAAAAAGAAGGTTTTTACAAGACTCACGTTAACAATATTGCAGCAGTACGCACACAATCGAAGCGCAGTAAGGATGGCTAGTGTAACTAGCAAGAATACCACGAAAGCAAGAAAAAGAAGTACGCTATTAACTATTAACGTACCTGTCTCTTCCGAAACGAATGAGTACACATCGTCGTGTCGTGCTACCATCGAATCCTCTTAGTCT
+
BBED@CCCCCBCBBBCCBBBBCCCD@DDD>CCBB@?<@@BCCFDCB?BC@D@C@@:::::*:?BCBBCBCCBBB<@A@@@@@0?@;A5;;;;*;CCACCCCCBCCA@D@CB?CCC>BABDCCCCCCCCCCDCC?CBBB>A@CBBBAB>B?B??>@BBCBCBB?BBBCCC@BB@BBB<??AA@;AA@=AAAAB3BC@CBBBCAAAA;?;@BCB9=9=ACCC?CCCBBBB?B?BGC>BAB?>>>AABBADAAAABCDCEBBB???BBA>ABBBB?BD?AAA?CCAAA
@ATNG8:00333:03544
GATGGTAGGAGACACGTCGCACACGTACTCATTCGTTTCGGAAGAGACAGGTACGTTAATAGTTAATAGCGTACTTCTTTTTCTTGCTTTTCGTGGTATTCTTGCTAGTTACACTAGCCATCCTTACTGCGCTTCGATTGTGTGCGTACTGCTGCAATATTGTTAACGTGAGTCTTGTAAACCTTCTTTTTACGTTTAACTCTCGTGTTAAAATCTGAATTCTTACTAGTGTTCCTGATCTTCTGGCGCTCTGTCACGTCTGCTACCATCGAATCCTCTTAGTCT
+
;;;;<?==;BB<?>?;@A@BBBBBC@@>==6519>@@:>>=@766<@=>?<?A@@@=A:;95;5:5<=9844;9:6@@=>>+476;3333&39882833-3349@B==>?BA>??BBB?@=>:=9>>;772524:99;:<>;=:?8::9==;8678165549:6949:<=>:=<=05565(54979::::+;>AAB9A;@@AB?;<//+/::-9/88;4;6<=8=;>>@@>A:>:==AD:;76667///65;6:8>>???;;;A>?9::://+/<17764////-
@ATNG8:00338:03540
GATGGTAGTCTCAGATAGTCTATAGTACTCATTCGTTTCGGAAGAGACAGGTACGTTAATAGTTAATAGCGTACTTCTTTTTCTTGCTTTCGTGGTATTCTTGCTAGTTACACTAGCCATCCTTACTGCGCTTCGATTGTGTGCGTACTGCTGCAATATTGTTAACGTGAGTCTTGTAAAACCTTCTTTTTACGTTTACTCTCGTGTTAAAAATCTGAATTCTTCTAGAGTTCCTGATCTTCTGGTCTACTACACTGTACTCTACCATCGAATCCTCTTAGTCT
+
BAB<;CCEBBCCCCBBBCBBBCCBBBCCAB@A>ACDE>CC?C@CCCCCBC@DCDCD@D>AA;;6:;@ACC?CCCC?BBCCC3BB?BCCE>ABCC?BAGADG;;;;A@@=ABBCCCDC?@ABACAFCCBCCCC?CCCC?CBBBCCCBBBAB@@@AC@BBB@BB?B>A@@@@ACCD@CCCCC:C@B@DFGGF2BB;;;0<A@ACC<;;BBDFHF5CBBBDAD@A@?@@@BB@@=@?AAABBB?AAC?AAABBDCCCCBCBCCCCBBEABBBBB?AA?@@?=@@>99
@ATNG8:00341:03527
GATGGTAGTATAGAGCTCTACATAGTACTCATTCGTTTCGGAAGAGACAGGTACGTTAATAGTTAATAGCGTACTTCTTTTTCTTGCTTTCGTGGTATTCTTGCTAGTTACACTAGCCATCCTTACTGCGCTTCGATTGTGTGCGTACTGCTGCAATATTGTTAACGTGAGTCTTGTAAAACCTTCTTTTTACGTTTACTCTCGTGTTAAAAATCTGAATTCTTCTAGAGTTCCTGATCTTCTGGGTGCGCTACAGTCTCTCTACCATCGAATCCTCTTAGTCT
+
ACCC?CBBBBBBCBCCBBCCECCBBCCCCC@@?@CCE=CC=A=ACCCCAC?CAABB?B>BABB?B=AAAABBBA@=@BCCC1AB>BBBA9ABBB>B@@>BB;==BCDC?AAA?CA>>7==A;A;A@@@>>>>;?A>>9>>A@<<;?AAAAAAAAA<???=>>:><@@??A@@@@9?>>CC5D<A<<<<<<+;=6660666///=9:=5;;;;.:AABC=C=AA<AAAA>>>:>;>A@@@@;@ADD8@>@A@@@???AAAAAAAAA;>88:A=BA9;=>=AA<<<
@ATNG8:00343:03529
GATGGTAGTGTCATATGAGAGTGTGTACTCATTCGTTTCGGAAGAGACAGGTACGTTAATAGTTAATAGCGTACTTCTTTTTCTTGCTTTCGTGGTATTCTTGCTAGTTACACTAGCCATCCTTACTGCGCTTCGATTGTGTGCGTACTGCTGCAATATTGTTAACGTGAGTCTTGTAAAACCTTCTTTTTACGTTTACTCTCGTGTTAAAAATCTGAATTCTTCTAAAGTTCCTGATCTTCTGGATAGCGACGCGATATACTACCATCGAATCCTCTTAGTCT
+
/:99<A@ABCBBBCCCCEBECDDDCCBBAC??>@CCD=BB?B?BBCCCCC@CCCCC@C?BCBC@D@BBCDBBBBB?BCCCC5BA@CCCD?CABB?BBC?CC;;;CCCC@CFCEBCCD@CCC@C@CBBABCCC@CFBB>@@BBDCCCBCDBBBBBC?BCC?CC?C?CFCBBB@@@?BBBBA8A9>9;;:::*:CAAB=BBBBBBBBCCACHDF5CCBBBACGCB@BBBC=AB>B?BBCCCC?BACACCCCCCC@@@@@@BBBBCCC?AACCC?BB@999?BBBBA
@ATNG8:00344:03547
GATGGTAGCGCGACGAGCGTAGACCCAGAAGATCAGGAACTCTAGAAGAATTCAGATTTTTAACACGAGAGTAAACGTAAAAAGAAGGTTTTACAAGACTCACGTTAACAATATTGCAGCAGTACGCACACAATCGAAGCGCAGTAAGGATGGCTAGTGTAACTAGCAAGAATACCACGAAAGCAAGAAAAAGAAGTACGCTATTAACTATTAACGTACCTGTCTCTTCCGAAACGAATGAGTACTATGTAGAGCTCTATACTACCATCGAATCCTCTTAGTCT
+
ACBE@CBBBCBBCBCCCCCCCCCCB=BDD?DCCE9989?AACCCCC?AA?A?A??A??AA/A<A@CAABBBBBB<BC@@A@@0@@;@?BBC<CEGAEBCBDDCCB?B@BC@CCC?BBCBCBCCCCCDBBBBC?BBBB@BBBBBBBB>B@BBB?BCCCCCCC?BBBCCC?AA<AAA<@@???8=<<:<????1?C?B??;AABBA:>;>>AA;><>@BBB?AA???BB?B?BDD>BBB?BBBCCBBBCCDDBBB@?????@@>>>@=?@@>>:==8:::9=A999
@ATNG8:00301:03558
GATGACACGTCGCACACGTACTCATTCGTTTCGGAAGAGACAGGTACGTTAATAGTTAAATAGCGTACTTCTTTTTTCTTTGCTTTACGTGGGTTATTCTTGCTAGTTACTCTAGCCATCCTTACTGCGCTTCGATTGTGTGCGTACTGCTGCAATATTGTTAAGCGTGAGTCTTGTAAAAACCTTCTTTTTTACGTTTACTCTCGTGTTAAAAAAATCTGAATTCTTCTAGAGTTCCTGATCTTCTGGCGCTCTGATCACGTCTGCTATCGAATCCTCTTAGTCT
+
;;<?=066A@AABCABCDCCICCCB?C000,0@+0-/977700,/999:3947;8;599300/889:;;5444444#///(////(//9///(/)3:578.339837/3777873:6333286;888779B?DAAA=@@?975:88=>8799//).--28828-//88987;52-276886$5.70222222#.3366(/....22:9;+222222"22244.4344.433999:6:-336///+//95/-/------888899944483334-3;599:7;;;:>
@ATNG8:00305:03576
GATGGTAGACATATCGACTCTCTGTACTCATTCGTTTCGGAAGAGACAGGTACGTTAATAGTTAATAGCGTACTTCTTTTTCTTGCTTTCGTGGTATTCTTGCTAGTTACACTAGCCATCCTTACTGCGCTTCGATTGTGTGCGTACTGCTGCAATATTGTTAACGTGAGTCTTGTAAAACCTTCTTTTTACGTTTACTCTCGTGTTAAAAATCTGAATTCTTCTAGAGTTCCTGATCTTCTGGGTCTACGCTCGTCGCGCTACCATCGAATCCTCTTATTCT
+
@>AB@CBBCAABCDCCCBBCCDDCBBCCC@@?@BAB>BB@B@BBBBBBB?BDBAA>A=@@AB@B?BCCBBBBBA=AADDE3B?:?889,8ABB?BBB@A?5999AAB?BBDA>=<A:??A<A=???>>???;?@@@8=<<<<;?>ADAA??AAA<====AA;A;AA@@@DA??;?@BBB5B=?:88888(8@9991:77///<=<@<ADDD/A===@<@<??<B@@@?>>;>:==AA??7;;BE:>>::///<===;;;A?@?B=A==::67717<;16;<@?
@ATNG8:00307:03562
GATGGTAGCACACGAGATCTCATCGTACTCATTCGTTTCGGAAGAGACAGGTACGTTAATAGTTAATAGCGTACTTCTTTTTCTTGCTTTTCGTGGTATTCTTGCTAGTTACACTAGCCATCCTTACTGCGCTTCGATTGTGTGCGTACTGCTGCAATATTGTTAACGTGAGTCTTGTAAAACCTTCTTTTTACGTTTACTCTCGTGTTAAAAATCTGAATTCTTCTAGAGTTCCTGATCTTCTGGGCTGCGCTGATATGCGCTACCATCGAATCCTCTTAGTCT
+
:;:<?B@BBBBBBBBCBBCCCBB?CC@CC@@@?@ABA>BB>C9?ACCBBB@BCBAB>B>BBB>:>9<<=B=BB=B9BC===+B?3>7888&3:<>:?>?9@@?AAAA@A?BABACBBB@BBB@@<???>>>??<A>>>=??A???@@???AA@@@@<>>>;::6:<>>>A@@@@D6==ADD5A3708=<==/>@@AA9>>>??A??8918?>?/@;;;@<@=AB<AAAA???<@:>>AB@@<;;;;4;///<=;<?>>>>>?BBA@<@@@?>;>@=C@@<?????
@ATNG8:00307:03594
GATGGTAGTATCTGCACACTCTGTCCAGAAGATCAGGAACTCTAGAAGAATTCAGATTTTTAACACGAGAGTAAACGTAAAAAGAAGGTTTTACAAGACTCACGTTAACAATATTGCAGCAGTACGCACACAATCGAAGCGCAGTAAGGATGGCTAGTGTAACTAGCAAGAATACCACGAAAGCAAGAAAAAGAAGTACGCTATTAACTATTAACGTACCTGTCTCTTCCGAAACGAATGAGTACACATCGTCGTGTCGTGCTACCATCGAATCCTCTTAGTCT
+
BBCD?CCCCCCCBBBDCCCCCCCBB?BCC@BBBCCC@B?BBDCCCC?CC?C?CBBBBBBC3C@BBBBBBBBBBA8??9;;;;*;C>C>BBB;BDLADCCCEBCCC?C?BB?BCD?BBCCCBBBCECBBBBBC@CCBB?AACCBBBA?B?CBB?BBCDCCAC?CCAAAA@DC?988788ACA=>>?>AEDCC/DC?C???BB@@@;?:@AAA:?:>CDDD?ABCCC@A7999CC>CCC?AABBBCCBBADAAABBBB???888BBD@DBA@@=AC?CDC?CAAAA
@ATNG8:00313:03589
GATGGTAGCTATACGTATATCTATGTACTCATTCGTTTCGGAAGAGACAGGTACGTTAATAGTTAATAGCGTACTTCTTTTTCTTGCTTTCGTGGTATTCTTGCTAGTTACACTAGCCATCCTTACTGCGCTTCGATTGTGTGCGTACTGCTGCAATATTGTTAACGTGAGTCTTGTAAAACCTTCTTTTTACGTTTACTCTCGTGTTATAAATCTGAATTCTTCTAGAGTTCCTGATCTTCTGGTCTACTACACTGTACTCTACCATCGAATCCTCTTAGTCT
+
BCBG@CBBABBBCCCCCBBCCCC9;;CCBCAA?ACCC>CG@B@BCCCCDD?BCBCB@C>BBBE@B@BCCDAADCC?BBBBB3@@>AACC>BBBA>BB?<??0000===008BBBBBB>AAB?A;??@@@AAA=AAAA6::<<>>>>AAAAA=>>A=>>=<AB=B;??@????AA=?=>>=3=<B=>>>>=.<;899)//////;//8=@@@A7??>AB=B9=>=C@@?@@B=B;===>>=:===:>B@???A???@===@?@@>>::9:<<5::9>==:>AB@@
@ATNG8:00319:03561
GATGGTAGGCGAGAGTGAGACGCAGTACTCATTCGTTTCGGAAGAGACAGGTACGTTAATAGTTAATAGCGTACTTCTTTTTCTTGCTTTCGTGGTATTCTTGCTAGTTACACTAGCCATCCTTACTGCGCTTCGATTGTGTGCGTACTGCTGCAATATTGTTAACGTGAGTCTTGTAAAACCTTCTTTTTACGTTTACTCTCGTGTTAAAAATCTGAATTCTTCTAGAGTTCCTGATCTTCTGGATATGAGTGACTCGTGCTACCATCGAATCCTCTTAGTCT
+
><A>@CAA>ABBBDDBCCBCABBHGCB@CC;;:;CCC>CCABACBECCCB@DCBBB?B@CCCA?C?CAACCCCBA?BBBBB3BB>B@BB=BCBB?BCC=@?599?CCD>AADB??@C>A=A<A:?AAA@===;A>?>7;;=>>>?@@AAAA>??B8:;?<?B<A<>>@AA;;:=:=<?AA6?:=988888(8@<==3;:=;;;===>;>DHD/A>>>><@<@?;?CCCB>>;><@A??>>;?>@=BAA@@>>>@===?>>>>=@A<A=>>F7::8<>=8=>>=>
@ATNG8:00320:03593
GATGGTAGTGCGTGAGAGAGAGACCCAGAAGATCAGGAACTCTAGAAGAATTCAGATTTTAACACGAGAGTAAACGTAAAAAGAAGGTTTTACAAGACTCACGTTAACAATATTGCAGCAGTACGCACACAATCGAAGCGCAGTAAGGATGGCTAGTGTAACTAGCAAGAATACCACGAAAGCAAGAAAAAAGAAGTACGCTATTAACTATTAACGTACCTGTCTCTTCCGAAACGAATGATTACTACTCTCAGAGACACACTACCATCGAATCCTCTTAGTCT
+
:899=DAABBBDBBBDCCBBBCCCC>BDBA?7<@00)/)/99@BBC?BA5839?=9999-3279;:97ABCC>637:9:::)9439.555&5::256>>>@?;;.9.992:@C:@B::;@@@@?BBA@B@B<?:9;=A;::@@@B>@;@00,0@?@AABC?;99989<A@?BB?7=;888*333/777787$7>9783?A:@>@=B<A>==8=:==ABA=ABAABAB@C=??B<AAA=@?=?9>@ABBABBCCB;;:BBBBAABB>A???@;>>;9999=@:9:
@ATNG8:00324:03576
GATGGTAGTATCTGTCTACGAGAGCCAGAAGATCAGGAACTCGTAGAAGAATTCAGATTTTTAACACGAGAGTAAACGTAAAAAGAAGGTTTTACAAGACTCACGTTAACAATATTGCAGCAGTACGCACACAATCGAAGCGCAGTAAAGGATGGCTAGTGTAACTAGCAAGAATACCACGAAAGCAAGAAAAAGAAGTACGCTATTAACTATTAACGTACCTGTCTCTTCCGAAACGAATGAGTACTACTCTCAGAGAACACACTACCATCGAATCCTCTTAGTCT
+
4444.444;4445555/<<<///<<8;;@9>;;@BB?@;>=0////93996<8==444>=<+</333999777;;5///9999+:;6?7@@@0@@@<A:99BA:99>;:CC?A;989BAA@AAABBHGBBBBD?A;9924444::477(96>9405:<;<6669<;=888:8829<;/77@AC;<:=433337'33,3999=::7717.5256/5/58==>7;:<;;:?9?588A8>=>587=?;:88<8<>>9<89//)////6555.55576.334....3/343
@ATNG8:00329:03552
GATGGTAGGGAGAGTGAGACGCAGTACTCATTCGTTTCGGAAGAGACAGGTACGTTAATAGTTAATAGCGTACTTCTTTTTCTTGCTTTCGTGGTATTCTTGCTAGTTACACTAGCCATCCTTACTGCGCTTCGATTGTGTGCGTACTGCTGCAATATTGTTAACGTGAGTCTTGTAAAACCTTCTTTTTACGTTTACTCTCGTGTTAAAAATCTGAATTCTTCTAGAGTTCCTGATCTTCTGGCGCTCTGTCACGTCTGCTACCATCGAATCCTCTTAGTCT
+
>@@>@BCCC=CABBBCBCB@@@BCC@B@B:9::CCC?CD@C@ECCCCCB?BCCCC?C@CCCC?C@CCCCAAACB?BBCCC1AA?BCCC;ABAB?BBC?CC<>>?BBB@BCBBBBBB>BBB>B?BCBBACAA;AA;;7=??==;@A@A@AAAA@A<9<==@@<>;>AAAAAAAA<@@@BB5A=A<<<<=<.<C;;;1966///>::><CBCB/???AA=B<??;@AAB=<<;A;AAA===///;966:?===>>AA@?===@@@A=C@@<<:>B<>>><?AA<<
@ATNG8:00332:03598
GATGGTAGTATTTCGCGTCGCTATCCAGAAGATCAGGAACTCTATAAGAATTCAGATTTTTAACACGAGAGTAAACGTAAAAAGAAGGTTTTACAAGACTCACGTTAACAATATTGCAGCAGTACGCACACAATCGAAGCGCAGTAAGGATGGCTAGTGTAACTAGCAAGAATACCACGAAAGCAAGAAAAAAGAAGTACGCTATTAACTATTAACGTACCTGTCTCTTCCGAAACGAATGAGTACTACTCTCAGAGACACACTACCATCGAATCCTCTTAGTCT
+
AAC@@CCCCCCC>CCC@?@CDCCCC@CBC@CBBB@@?A@BBCCCDB@CC@C@BBBBCBBB0B>BAACCCBBBBB>BBCBCCC3CD@F@BBB;CCEBDCBBBBDCC?B?BC@BCC?CBBBDBCBCCCCCCCCD?CBBB?A@??AA@A>A@CCC?CCCCAAAC@BBBAAA=@@:999499=??8?@@;999999%9>:>888?DD>?:>:==??3838AB@?=??@@BDE?A>ACC>BBB?BBBBDCBBBBBCBBBCBAA>?A???AC=AAAAA=@@<;;:<ABBBB
@ATNG8:00334:03550
GATTAGTGTCAGTGCGCGTCGTCCAGAAGATCAGGAACTCTAGAAGAATTCAGATTTTTAACACGAGAGTAAACGTAAAAAGAAGGTTTTACAAGACTCACGTTAACAATATTGCAGCAGTACGCACACAATCGAAGCGCAGTAAGGATGGCTAGTGTAACTAGCAAGAATACCACGAAAGCAAGAAAAAGAAGTACGCTATTAACTATTAACGTACCTGTCTCTTCCGAAACGAATGAGTACTGTATCTATGTGTGCGCTACCATCGAATCCTCTTAGTCT
+
AHE@CBBBBCCCCAABCCCCC;;;;GFIGCBBBBAD@CBBBDCC@CC=A?BCA88888)8;?BBBCCCBBBB=BA@@@@@0@C=C4:::6;DDDIBBBCC@@@?B?@@<@@@=@BCCECCCCCCCECCCB@CAAA>AAAAAA??=@?BAC@BC@??BBC<??????@DD?BBB>AA99:29<<;AAABB3BC@???@@A@@@<A;>>BB:=:>?@@A@CCBCCCC@B?BBB>AAB???@BBCCBAACBBBDAAABBB?;;;;:7;@BDE>;;7;==9AC>99
@ATNG8:00334:03581
GATGGTAGCTCACGTACGTCACACGTACTCATTCGTTTCGGAAGAGACAGGTACGTTAATAGTTAATAGCGTACTTCTTTTTCTTGCTTTCGTGGTATTCTTGCTAGTTACACTAGCCATCCTTACTGCGCTTCGATTGTGTGCGTACTGCTGCAATATTGTTAACGTGAGTCTTGTAAAACCTTCTTTTTACGTTTACTCTCGTGTTAAAAATCTGAATTCTTCTAGAGTTCCTGATCTTCTGGGTGTATCAGCGAGTATCTACCATCGAATCCTCTTAGTCT
+
>:>?ACCCBBBBBBBDBBBBBACACCCEDBAA>ADDD>ED?C?CDDCCCC?CDCBB?A?CCCC?A>BB??AAAAB?BBBBB1BB>ABBA;??AA>BBB?A@588?CCC@AABBBBBC>BB?;?;@>>>>>>>9=>>>9>>>><=<<>AAAA>=>@9?@@=AA<@<@???CDA??;?@@BB5A<@:88887(8>///)/77///=:;>:?>>=/<=>=A=B=AA<BAAA===9=:=@>?>>:=<AB::::@@>>@A@@@>AA>>><5<;;;;8<<:?@@<AA>>>
@ATNG8:00335:03569
GATGGTAGTATAGAGCTCTACATAGTACTCATTCGTTTCGGAAGAGACAGGTACGTTAATAGTTAATAGCGTACTTCTTTTTCTTGCTTTCGTGGTATTCTTGCTAGTTACACTAGCCATCCTTACTGCGCTTCGATTGTGTGCGTACTGCTGCAATATTGTTAACGTGAGTCTTGTAAAACCTTCTTTTTACGTTTACTCTCGTGTTAAAATTCTGAATTCTTCTAGAGTTCCTGATCTTCTGGCGCTCTGTCACGTCTGCTACCATCGAATCCTCTTAGTCT
+
<<>A@CCCBAABBCECCBBBBBCCCDBCBC9:8:BAB=BC@C@CAAABBC?CBBAA>@<@@BB?B?DCBA@ABDB>BBBBB1BA;@77779BBF?CAB?BB;==>BBB?BBA?AAAA;>>>:>:>===@>>>:@@@A;>>>?<<<>>CCA>CA@A8;=><@B=?;>>>@???;;7<>===1=8<899999+:>6660666///><<@=ABA5A<>>>B=B=@@<;::@=>><A<AAA@??6::>=>>>@>A>?>>>@@=<>>>AA<A>>==6<>96777:A?AA
@ATNG8:00338:03558
GATGGTAGGTGCACATGAGTGTATCCAGAAGATCAGGAACTCTAGAAGAATTCAGATTTTTAACACGAGAGTAAACGTAAAAAGAAGGTTTTACAAGACTCACGTTAACAATATTGCAGCAGTACGCACACAATCGAAGCGCAGTAAGGATGGCTAGTGTAACTAGCAAGAATACCACGAAAGCAAGAAAAAGAAGTACGCTATTAACTATTAACGTACCTGTCTCTTCCGAAACGAATGAGTACTGCGTCTCACTCTCGCCTACCATCGAATCCTCTTAGTCT
+
@:==:>>C>A@@A<>969DCDCCCC@CBD@@@@BAA=A?BBCBBCC@CD@C@CAA?>>>>,?=ACCBCCCABAH>CAAAJJJ5CC?A=ACC<DFG@BCBBBB@A@@D?BB@BAA>ABBBDDCCBBCCCCABB?BBAB?BBBBA@@C@E@C@@?ABBBCCCC?BBCCBA>AA=AAA?BBBBB<@AA??????.?A=A@A@><<>>17/5:7505497==<:<===>>>7948><3<00)0<;>AA:;:BABBBBCBDAA@DC@BBB?A@@?@:==;???ADMA@@
@ATNG8:00345:03596
GATGGTAGATATATGCACGCTCTACCAGAAGATCAGGAACTCTAGAAGAATTCAGATTTTTAACACGAGAGTAAACGTAAAAAGAAGGTTTTACAAGACTCACGTTAATAATATTGCAGCAGTACGCACACAATCGAAGCGCAGTAAGGATGGCTAGTGTAACTAGCAAGAATACCACGAAAGCAAGAAAAAAGAAGTACGCTATTAACTATTAACGTACCTGTCTCTTCCGAAACGAATGAGTACGTGTGACGTACGTGAGCTACCATCGAATCCTCTTAGTCT
+
BAB>?BBCCCCCCCBCCCCCDCCDC@CBB>BBAAAB?B?BBBAABB?BB@B?ABA@ABAA2BABBBBCBBBBB@8@@<;;;;*;A?CAEEI;CCD@CAA:;;BBB?C@BB?BBB>ACBBBBCBBBBCCCCCC?BBBB>@@A@CAAA?C@C@A>ACBBBAAA=AAAAAB?AB>AAA=AABAA;@993:?>>@A'@A>A???BBBB@<@<???B=A<@=AAA>AA;;;BC?B@BCD>C;:9:ABBBBCBBCBBBBABABBCCCBB999>A???A=@@>::9?CB???
@ATNG8:00347:03572
GATGGTAGTATAGAGCTCTACATAGTACTCATTCGTTTCGGAAGAGACAGGTACGTTAATAGTTAATAGCGTACTTCTTTTTCTTGCTTTCGTGGTATTCTTGCTAGTTACACTAGCCATCCTTACTGCGCTTCGATTGTGTGCGTACTGCTGCAATATTGTTAACGTGAGTCTTGTAAAACCTTCTTTTTACGTTTACTCTCGTGTTAAAAATCTGAATTCTTCTAGAGTTCCTGATCTTCTGGGCTGCGCTGATATGCGCTACCATCGAATCCTCTTAGTCT
+
DDBB?BBBCBCBCCCCBBCCCCCDDDBCCD@@=@BAB=BA>C>AACCCCC?CCCAA?B?BBAA>A?BBBBBCCBB>BBBBB3BB>BABB<ACA@;>??9?@>@@CBAA>AAA>AAAA;AAA<A<@>>>>>?A=A???<@>>>>>AA@@@AB????<>>><??:?:>??????AA8==ADD5D9<9<AABA.>?;==7>BB>>>A9<;6;;;<.=ABBD=A=AA<AAAB>>=<>;>@AA?>:99<<49///====>>>@@@@A@?>:>AAAA<><8;<949::<>
@ATNG8:00348:03594
GATGGTAGCAGACGTGACAGAGCGCCAGAAGATCAGGAACTCTAAGAAGAATTCAGATTTTTAACACGAGAGTAAACGTAAAAAGAAGGTTTTACAAGACTCACGTTTAACAATATTGCAGCAGTACGCACACAATCGAAGCGCAGTAAGGATGGCTAGTGTAACTAGCAAGAATACCACGAAAGCAAGAAAAAGAAGTACGCTATTAACTATTAACGTACCTGTCTCTTCCGAAACGAATGAGTACTGCGTCTCACTCTCGCCTACCATCGAATCCTCTTAGTCT
+
@CB>?CBB=5555555>==BAAACD:9;B=@@AA00+06..---(-6389696:::;;;;>);2;;8;>AAA@@@998;4999(997<4;;;0;<?:>@@@@>>9::,9=?@>CBC>@?CBBAABCCCBBBBBB@CCCC@CCCCCBBB>A>A;;8;BDCBBEC???@AAA?A@=@A=8====86933,7;<<<,;<87773;88<=;A<@888=A;:8???:>@A@??A=?;>?<6<@?;?BAAAAAAAAA@@@CBBBB??AB?DBC@CBBBA>@B>BAB?B=;>>
@ATNG8:00302:03603
GATGGTAGCATCATGCATATCTCACCAGAAGATCAGGAACTCTAGAAGAATTCAGATTTTTAACACGAGAGTAAACGTAAAAAGAAGGTTTTACAAGACTCACGTTAACAATATTGCAGCAGTACACACACAATCGAAGCGCAGTAAGGATGGCTAGTGTAACTAGCAAGGATACCACGAAAGCAAGAAAAAGAAGTACGCTATTAACTATTAACGTACCTGTCTCTTCCGAAACGAATGAGTACGTGTGCGACGTGTCTCCTACCATCGAATCCTCTTAGTCT
+
:<=?@DCCCBBBBBBBFECCCCCCC@CCB=@@A@;;6::>@CAAAC@CD?B??<>99999$73<9;???AA:::,:>;;;;<$9<7<<===0=@=8=BBBCCC;;9;@BB?BBB?BBBBCCCBCDHCDCBBB?BC??>ACDCCCCA?CBECC@BBCCCCDD@BBBCCC@C?BBBB?BBBBB:??B?BECCC2CC?CAAABBCBB?B?BAB?7:5:ABBB@BCCAAAB?C?BBC>CCC=AACCAABCDC>?>AABBBBB???:>>A=AAAAA=??;>>>=BB;:;
@ATNG8:00302:03648
GATGGTAGCGCACACATAGATACAGTACTCATTCGTTTCGGAAGAGACAGGTACGTTAATAGTTAATAGCGTACTTCTTTTTCTTGCTTTCGTGGTATTCTTGCTAGTTACACTAGCCATCCTTACTGCGCTTCGATTGTGTGCGTACTGCTGCAATATTGTTAACGTGAGTCTTGTAAAACCTTCTTTTTACGTTTACTCTCGTGTTAAAAATCTGAATTCTTCTAGAGTTCCTGATCTTCTGGACAGAGTGTGCAGATACTACCATCGAATCCTCTTAGTCT
+
BCCC@CCBBBBBBCCCCCCICBBBCCCCCCCC?BBBC=CC?C?BCCCDCC@CCCCC@B?CCCC?B?BCCCBBBED?BA@@@0>=8@@@@;@CCC@CDEADD;;:BCCCBCCCCCCCC@CCC?B?CCCCCCCC@BBCD?CBBAAACDCCBCCCCCC?CCC?BB@C?BACCABBCB=?:::9.:>B>:;;;;*;A@BD>CCCBBBFABB>ABBB2BA@AB8;7;C?BBBCCBB?B?BBBCBB?A@AACCCCFBBBBBBCCDCCBCBB>AABCC@CD@?@?>@@B??
@ATNG8:00310:03631
GATGGTAGTGTCAGTGCGCGTCGTCCAGAAGATCAGGAACTCTAGAAGAATTCAGTTTTTTAACACGAGAGTAAACGTAAAAAGAAGGTTTTACAAGACTCACGTTAACAATATTGCAGCAGTACGCACACAATCGAAGCGCAGTAAGGATGGCTAGTGTAACTAGCAAGAATACCACGAAAGCAAGAAAAAGAAGTACGCTATTAACTATTAACGTACCTGTCTCTTCCGAAACGAATGAGTACGTGTGACGTACGTGAGCTACCATCGAATCCTCTTAGTCT
+
:==:<@<ABDBAB;;9BBCBFBCCC@@AA?;;;BBB?D?ACCCCDC@BB@B=A@997877%9>?DACBBCCDEC=BA;;:::*:@;@4;;;.;CC@CBDCGDCBBACACB?BCC@CCBBBBBCCCCCDDCCB?BAAA>@ABABBBB:@<@@@=@DCDCCCC?BBBBB@>BB?BAB?CBBBC<??=;9:::9(9@?BBB@ABAAA:?:?A@@<@<AABBB?BCBBAAA?A>ADD>CCC>AABBDBBB>>>AABBBCCCBBAAACEEABBBAA=@A=>>96<@@AB
@ATNG8:00317:03622
GATGGTAGGCGACATACATACGCGCCAGAAGATCAGGAACTCTAGAAGAATTCAGATTTTTAACACGAGAGTAAACGTAAAAAGAAGGTTTTACAAGACTCACGTTAACAATATTGCAGCAGTACGCACACAATCGAAGCGCAGTAAGGATGGCTAGTGTAACTAGCAAGAATACCACGAAAGCAAGAAAAAGAAGTACGCTATTAACTATTAACGTACCTGTCTCTTCCGAAACGAATGAGTACTGCGTCTCACTCTCGCCTAATCGAATCCTCTTAGTCT
+
@ABD@BCC@CABABFDECECCBBCC?CCC@CCCB@?;?;@BBBBBB@BC?C@BBB@@@??1@?CCDBCCCCCDC=@?99999*;B>C=BBB:BCC@CCBBCCCBB?B@CC@BAB?BBBBCBBCBBBDBCCEDADDCC?BBCCBAAC@GAC9999BBBCCCC@BAACCD@AB>BBB@CBBBB=BBB?BCCCB1BB>B??@CCC@@<@<AADD7868ABAB@BCBBAAA?A?BCD?CBB?BBCCBBBBBBBBCBBBBBCAABC@CC?CCCC@BB?BCB?BB998
@ATNG8:00319:03611
GATGAGAGACTGTAGCGCACCCAGAAGATCAGGAACTCTAGAAGAATTCAGATTTTTAACACGAGAGTAAACGTAAAAAGAAGGTTTTACAAGACTCACGTTAACAATATTGCAGCAGTACGCACACAATCGAAGCGCAGTAAGGATGGCTAGTGTAACTAGCAAGAATACCACGAAAGCAAGAAAAGGAAGTACGCTATTAACTATTAACGTACCTGTCTCTTCCGAAACGAATGAGTACGAGAGTCAGAGCAGAGCTACCATCGAATCCTCTTAGTCT
+
CCBCBCBBBBBCCBCCCDCCC>CBB?BDCCCD?C>@ABBBBC@BG?B?ABCBBBBB3B>BBBBBBABABC<A?=;;;;,;;6??CFF8@AB?BB??C>>>A=C=?>;>>>7;;>>====>>??>>>>A;AA;;7;>>>@A;;7=<?AA<@?=>A>>=;?>>>BB>BB?BBB;>?777)6883:=AA5A<><>>>>A???@<@<@A??=D;C>888;AA@@;;<;A;>>>3>CC>CBBB779CD@@@@@=A<@@@A@??@??;>>BCC@AA=677<@@@?>
@ATNG8:00330:03605
GATGGTAGGCGTGTGAGAGTCTGCCCAGAAGATCAGGAACTCTAGAAGAATTCAGATTTTTAACACGAGAGTAAACGTAAAAAGAAGGTTTTACAAGACTCACGTTAACAATATTGCAGCAGTACGCACACAATCGAAGCGCAGTAAGGATGGCTAGTGTAACTAGCGAGAATACCACGAAAGCAAGAAAAAGAAGTACGCTATTAACTATTAACGTACCTGTCTCTTCCGAAACGAATGAGTACTATGTAGAGCTCTATACTACCATCGAATCCTCTTAGTCT
+
;;;;<???;BBBCCCBBDC?@@@@A4@CC@FEAAAA?@<@@BBBBB?@@7:5;C?:;;;;);<A@B?@@BCBBE=A???===,==:??BFD6ABC@EAAACAA??<??BC=A8758>AAA?>>AAAAAC@@@;AAAD5;;@>==885:<@AD@BAAACCCC?CA@@BBBBB@BBB?BCBBB<@@?;99999(9@<A999ECBBB?B?BBCC?B?BBCBB?BB>??A>:?:===5=BB=AAAB???BB??AABBBBBABAFDBBAB?BBBBB@BB@BBB>B>:;:
@ATNG8:00331:03647
GATGGTAGGCGACATACATACGCGCCAGAAGATCAGGAACTCTAGAAGAATTCAGATTTTTAACACGAGAGTAAACGTAAAAAGAAGGTTTTACAAGACTCACGTTAACAATATTGCAGCAGTACGCACACAATCGAAGTGCAGTAAGGATGGCTAGTGTAACTAGCAAGAATACCACGAAAGCAAGAAAAAGAAGTACGCTATTAACTATTAACGTACCTGTCTCTTCCGAACGAATGAGTACGAGAGTCAGAGCAGAGCTACCATCGAATCCTCTTAGTCT
+
:;;;<???<AAAACBCCCCCBAACC@DAA>ABBA998;?BACCCCC?BB>B@A?B99999*;@CCBCDDBC;;;0;@;;;;;';@;@5999&5@A9>C=CCCDDB;@;997:CC@CCCCDABB@@@FCBCCC?CCCC?CBBBCCCC@C@C9999CCCCACC@CCC@@@=AB?ABC@CBA@?8@?=9<>>>?.?@>@@BABBB@A>A>BBBB?>:=@BAA<ABBBBBC@C@CC?CCC?AAABBCBBBBBAA?CBBBABBCBAA@B?BBBBB><=<>=97>B:::
@ATNG8:00332:03606
GATGGTAGTATATCGCGTCGCTATCCAGAAGATCAGGAACTCTAGAAGAATTCAGATTTTTAACACGAGAGTAAACGTAAAAAGAAGGTTTTACAAGACTCACGTTAACAATATTGCAGCAGTACGCACACAATCGAAGCGCAGTAAGGATGGCTAGTGTAACTAGCAAGAATACCACGAAAGCAAGAAAAAGAAGTACGCTATTAACTATTAACGTACCTGTCTCTTCCGAAACGAATGAGTACGAGAGAGCACACGTGTCTACCATCGAATCCTCTTAGTCT
+
ACDD@CCD@@BCCBBB9;;AAAAA@>ACC@CBBB@@=@8;<BDDA@=@@?A>@A@<;;;;$95:::@<CCAAAA<??@AAAA5BB=C<@@A9BCDABBFCBBBCC@C@CC@CBB@BBBBCBBCCCCDBBBCC?CAAA>@@BBCCBB?B?B9:8;BBBBDCB?BCCCCC?BB?BBB>AABBF=BAA>ACCCC1BB?BBBBB??@@:>:=?BB7:6:>A?A=@@@@ACC@C?CCC=BBB????BBCDABBCCAAABBBBCCCA@=@?<A888?:>>;===<??>>>
@ATNG8:00341:03617
GATGGTAGGCGGACATACATACGCGCCAGAAGATCAGGAACTCTAGAAGAATTCAGATTTTTAACACGAGAGTAAACGTAAAAAGAAGGTTTACAAGACTCACGTTACAATATTGCAGCAGTACGCACACAATCGAAGCGCAGTAAGGATGGCTAGTGTAACTAGCAAGAATACCACGAAAGCAAGAATAAGAAGTACGCTATTAACTATTAACGTACCTGTCTCTTCCGAAACGAATGAGTACGAGAGTCAGAGCAGAGCTACCATCGAATCCTCTTAGTCT
+
::;<:=<90.-(--88<<666>??;=<BBE@=?@9667;59<99454.4:3:5::;BBCBD3B9;;BBBAB:;:@8@?99999(9:59*00)///)/////6==>:>699:BB?CCBBA@@ABA@A@@AAB?C=<<:<?555<49267@@@=@@<=BC@B=A::994589-44<05533=33346::6;:1447<;<<;:;;;7@:>>@?:=9=;00/)/0/7::>;>:>>>6=;;7:;;?A>=:<<>000===@BBBA@@@@?888777/571522+29;:4
@ATNG8:00344:03602
GATGGTAGAGTACAGTGTAGTAGACCAGAAGATCAGGAACTCTAGAAGAATTCAGATTTTTAACACGAGAGTAAACGTAAAAAGAAGGTTTTACAAGACTCACGTTAACAATATTGCAGCAGTACGCACACAATCGAAGCGCAGTAAGGATGGCTAGTGTAACTAGCAAGAATACCACGAAAGCAAGAAAAAGAAGTACGCTATTAACTATTAACGTACCTGTCTCTTCCGAAACGAATGAGTACACATCGTCGTGTCGTGCTACCATCGAATCCTCTTAGTCT
+
:;<<;B=BCDCCB996B@??B;99<759615<<=@B?D?AACCCED?BA=A?A???AAAA2A<>>A;;;@///;2:/0/999(45.549990;AA=?BAA?>@@B@C?BC?:;9=?>?AA@@@BBABBBBBB=@A@@<@@@9;:9819:994.5::;;5547444<994<878@=6;9766.6//(/6999,::5888>B8755(,(,,,,(,0557881///6//48=8<<<4<;>8>777;;778773;;=:::>;3339333,339894::6;::7:888:
@ATNG8:00344:03615
GATGGTAGCACACGAGATCTCATCGTACTCATTCGTTTCGGAAGAGACAGGTACGTTAATAGTTAATAGCGTACTTCTTTTCTTGCTTCGTGGTATTCTTGCTAGTTACACTAGCCATCCTTACTGCGCTTCGATTGTGTGCGTACTGCTGCAATATTGTTAACGTGAGTCTTGTAAAACCTTCTTTTTACGTTTACTCTCGTGTTAAAATCTGAATTCTTCTAGAGTTCCTGATCTTCTGGTGTCTGATCTGTATCACTACCATCGATTCCTCTTAGTCT
+
;;9;>ABCBBDBBCCCCCCBBBCCCCCDA@00*0000)/5.54;D@BBBB?ACCCC?C?@A@B>A@CBABBBBBB>@???6>>9>//*/>;@;A@A=@@=879CBB?ABBBCC@@=BB?:<8<AAA>==>9>>>>5889;;;?>CD>@>:::A;;>;<??<>:<<<>>BB>>9>>?DD3@<>96////'/:666*--7---73-/(///(.9<AA=A:>><@@AA=>>=A7;;@@AC<@@A<??>;::@A>>>AAAAA@@=>:>@@@@A=A9<=?<@@???
@ATNG8:00348:03626
GATGGTAGTAGTACACTAGTCATACCAGAAGATCAGGAACTCTAGAAGAATTCAGATTTTTAACACGAGAGTAAACTGTAAAAAGAATGGTTTTACAAGACTCACGTTTAACAATATTGCAGCAGTACGCACACAATCGAAGCGCAGTAAGGATGGCTAGTGTAACTAGCAAGAATACCACGAAAGCAAGAAAAAAGAAGTTACGCTATTAACTATTAACGTACCTGTCTCTTCCGAAACGAATGAGTACATAGATATACGTATAGCTACCATCGAATCCTCTTAGTCT
+
>>==?BB<99A@@@;>==><>::44.444.4999;=8=8>>>666@<@@:@<@?995<::'=;>>:;>:?:8:7/---,,666',-(--3:;;/88:255443;;333(3177378848;==>@;;@A@@>>B@@?BCCGADBBBBCCC?B=CAA<@BBAB??@@BBBDBC@BC?BBB=A=@?=68993////00$/:3//(/699:;@8B8=BBB@><><BA?=ABB@A@@=@;?@D>;::>AABBBBBBBBBBBCBBBBABAA??>@@>?;:@?8=>=888>@>>>>
@ATNG8:00300:03651
GATGGTAGCGCATATCAGCGCAGCCCAGAAGATCAGGAACTCTAGAAGAATTCAGATTTTTAACACGAGAGTAAACGTAAAAAGAAGGTTTTACAAGACTCACGTTAACAATATTGCAGCAGTACGCACACAATCGAAGCGCAGTAAGGATGGCTAGTGTAACTAGCAAGAATACCACGAAAGCAAGAAAAAGAAGTACGCTATTAACTATTAACGTACCTGTCTCTTCCGAAACGAATGAGTACTGCGTCTCACTCTCGCCTACCTTCGAATCCTCTTAGTCT
+
B@>;>ABBBDCDCBBBCCBB;;;AA8@BC?CFGCCC?B<@@@@@@?<;;6;>9:9:9::;*;4;;AAA?CA:;;.:9?>>@@1@D?C=AA@9ACC@CCDBBBC@@=@@BB>BBC?BBDDDBBBBBBCCCCBDBDCCC?BBCCECBA>B@BA@=ACCCDDCC@CCCCCD@AA>BBB@@@:99/7;;3;;;;>,;?;998BBBCDE>A>???A@B?>@CCCABBBBBA@=@?ABG=CBD;;:BAAABBBA?A@@@@ABBABBB>AAB@C@CBB@BB?DDB@BB???
@ATNG8:00301:03693
GATGGTAGAGTATCATGTGTATCTCCAGAAGATCAGGAACTCTAGAAGAATTCAGATTTTTAACACGAGAGTAAACGTAAAAAGAAGGTTTTACAAGACTCACGTTAACAATATTGCAGCAGTACGCACACAATCGAAGCGCAGTAAGGATGGCTAGTGTAACTAGCAAGAATACCACGAAAGCAAGAAAAAGAAGTACGCTATTAACTATTAACGTACCTGTCTCTTCCGAAACGAATGAGTACGTGTGACGTACGTGAGCTACCATCGAATCCTCTTAGTCT
+
?@@??BBCCCBBBBBBBBCCCCCCC@BCB@BBBBBB@B?BBBBCCC@CC@B@CCCCCCCC1C@CCBBBCCDCCD9BB99999*<:59>@@<2ACD<CBBCCCD??=@?BB@BBC@CBBAAACCCCCCCCDBB?BC@@<99;;BBCC@HADBB@ABBAACBA@CCDACC?BB>B?>8==???:99:@CCCCE3AA>AAAABBBBB?B?AAAA;><>@CCC@BBCBBDD?B@ACB=C@@>ABBCCCCB>>>BCCCCDCCBBABBBBB@@==>B?BB>BBB@BBBAA
@ATNG8:00303:03671
GATGGTAGTGTCATATGAGAGTGTGTACTCATTCGTTTCGGAAGAGACAGGTACGTTAATAGTTGATAGCGTACTTCTTTTTCTTGCTTTCGTGGTATTCTTGCTAGTTACACTAGCCATCCTTACTGCGCTTCGATTGTGTGCGTACTGCTGCAATATTGTTAACGTGAGTCTTGTAAAACCTTCTTTTTACGTTTACTCTCGTGTTAAAAATCTGAATTTTCTAGAGTTCCTGATCTTCTGGTAGAGCGTGCATATATCTACCATCGAATTCCTCTTAGTCT
+
BBCD@CCCCCBBBBCCBCCCCDCBCBCBCCCB?BBBB<BB@D?BBCCCCD@CCBCCAD@CBBB?BBCDCCCCCBB?BCCCC1AA<ABBA=ACCC?BCD@CC>AABBBC?BBCCABAC?BBC>B>BCCCAAAB>AABB?BDDCCBBBCCCCBBBBC?CBB@CC?C@BBBB@@ABA=A@@@@9@>B>>@@@@0@BABB>BCBABBBAAA?BBBB2BBBBD<AAA7ABDGBBB?@<@ABBCC@BCC@CCCCCBBBBBBBCBBBCCCC?A?>>@+0+0+0>>=@CCBB
@ATNG8:00310:03651
GATGGTAGTGTCAGTGCGCGTCGTCCAGAAGATCAGGAACTCTAGAAGAATTCAGATTTTTAACACGAGAGTAAACGTAAAAAGAAGGTTTTACAAGACTCACGTTAACAATATTGCAGCAGTACGCACACAATCGAAGCGCAGTAAGGATGGCTAGTGTAACTAGCAAGAATACCACGAAAGCAAGAAAAAGAAGTACGCTATTAACTATTAACGTACCTGTCTCTTCCGAAACGAATGAGTACACATCGTCGTGTCGTGCTACCATCGAATCCTCTTAGTCT
+
::9:;A>ACCCCBBBA@<ACBBBBA?B::8<B:;;HACABBDEDCC>AA@C?BA@9:9:9)9=??CBDCCC999+9>;;;;;*;A@A5;;;6;DD?CCCBCCC@@<@=@B@GCC?BBAACCCCCCCDDBBBC@CCBB?BCCAAABB>B?B?@=@ABBBBCC?CAAAAC=AB>AAB>@?BCC=????BCCCB3BB?BBBBCAAAA:?<?>>>5:5:ACCC@CEBAAAA<?<?BB>BCC<>>BBCFCCAAABDFBAAABCA???@??:???AB?BB?9::?BBA:9
@ATNG8:00324:03665
GATGGTAGACACGTGTGCTCTCTCGTACTCATTCGTTTCGGAAGAGACAGGTACGTTAATAGTTAATAGCGTACTTCTTTTTCTTGCTTTCGTGGTATTCTTGCTAGTTACACTAGCCATCCTTACTGCGCTTCGATTGTGTGCGTACTGCTGCAATATTGTTAACGTGAGTCTTGTAAAACCTTCTTTTTACGTTTACTCTCGTGTTAAAAATCTGAATTCTTCTAGAGTTCCTGATCTTCTGGATAGCGACGCGATATACTACCATCGAATCCTCTTAGTCT
+
AABA?BEBBBCCBBB9=;CCDBBCCBBACCCC@CECE>CC@C?BBBBCCC?ABBCC@C@CBBB?B?AABAABBBB?BBBBB3BB?BBBB=BBBA?B7709@299=>8;7<BBBBB?A:>>>:==BDD>>==><BBAA9@@A@=;<@AAC@@?>>>:>>><??<?<@@A>>@AAA<??@@@2>9=488787(8>::;3;>>==>A>>>:>>>?/>;;;A=A=A@=AABB>>>=@<???B:94:<<8=@@AAAA@@@=>>?????::5:=<>>:::5:>>;?BB??
@ATNG8:00330:03651
GATGGTAGTGTCAGTGCGCGTCGCTCCAGAAGATCAGGAACTCTAGAAGAATTCATGATTTTTAACACGAGAGTAAACGTAAATAGAAGGTTTTACAAGACTCACGTTAACAATATTGCAGCAGTACGCACACAATCGAAGCGCAGTAAGGATGGCTAGTGTAACTAGCAAGAATAACCACGAAAGCAAGAAAAGAAGTACGTTATTAACTATTAACGTACCTGTCTCTTCCGAAACGAATGAGTACACATCGTCGTGTCGTGCTACCATCGAATCCTCTTAGTCT
+
88;;=A==@BBAB@<AAAAB@@955;.55949994957<7<::/0//)/95:5/33333777'828;996///---(--//;18///494:=>1===>BBCBBBACC@C@DC@CFEADAAACCCBBBDCDCCDA=@@00-0@>;=A@A<@?A??=?CCBBB=B574;?:A68;637089?=766(55516565(2:389>>==6AA9@;=8874;5;>>=>6;;=>==75:299909<=8;:;=>>>@A@@AA?>>>>>>=:;;@:;6;D@??<?>5;;;5;@===
@ATNG8:00332:03682
GATTAGTATAGAGCTCTACATAGTACTCATTCGTTTCGGAAGAGACAGGTACGTTAATAGTTAATAGCGTACTTCTTTTTCTTGCTTTCGTGGTATTCTTGCTAGTTACACTAGCCATCCTTACTGCGCTTCGATTGTGTGCGTACTGCTGCAATATTGTTAACGTGAGTCTTGTAAAACCTTCTTTTTACGTTTACTCTCGTGTTAAAAATCTGAATTCTTCTAGAGTTCCTGATCTTCTGGTGTCTGATCTGTATCACTACCATCGAATCCTCTTAGTCT
+
CCC?CBBBBCCCDCBBBCBBCCCDCCCCBB?BBCC<BB@D?CCBBBBB?BBBBB>B?BBBC>B?BBBBCCCCC?BBBBB3BB?BBDD=A???>ABB>@@;==>DCD?BBCCB?>>:><<:>=AAAA>>>?<AAAA:>>>@@>??AAAAA>??A=?>=<AA<A<AAAAAAAAA<@@@AA5A=A=>:999*::666)------9<;A<@@@>.:>>>>9@<AA=A???ABB<?;??AAAA:==B=AAA???AA@>>==AA>====;CA?;;7;A9>>@;>=<<<
@ATNG8:00334:03679
GATGGTAGGAGACACGTCGCACACGTACTCATTCGTTTCGGAAGAGACAGGTACGTTAATAGTTAATAGCGTACTTCTTTTTCTTGCTTTTCGTGGTATTCTTGCTGTTACACTAGCCATCCTTACTGCGCTTCGATTGTGTGCGTACTGCTGCAGTATTGTTAACGTGAGTCTTGTAAAACCTTCTTTTTACGTTTACTCTCGTGTTAAAATCTGAATTCTTACTAGAGTTCCTGATCTTCTGGGTCTACGCTCGTCGCGCTACCATCGTAATCCTCTTAGTCT
+
B9;69<<=;@B>C=<<<565=555==<;;<>>:BA@A<?B=B@CBCBBCCABA@@@6;6;=??8?;>==??C?;?4?<<B<1A@<A8877+7;897?=@=AA:=?@9:54:::=>;;7;@A=A<?988::;;:==9<69766=>><==@;;;;88779;7;<8=8<;;;>:>9:385555&53:155555'59777,6==79555;:-555'2:7775>9<=277::/---)-(--477727778-3...7;;799::::9<95616;6///0562666)----4
@ATNG8:00339:03681
GATGGTAGTGTCAGTGCGCGTCGTCCAGAAGATCAGGAACTCTAGAAGAATTCAGATTTTTAACACGAGAGTAAACGTAAAAAGAAGGTTTACAAGACTCACGTTAACAATATTGCAGCAGTACGCACACAATCGAAGCGCAGTAAGGATGGCTAGTGTAACTAGCAAGAATACCACGAAAGCAAGAAAAAGAAGTACGCTATTAACTATTAACGTACCTGTCTCTTCCGAAACGAATGAGTACGTGTGACGTACGTGAGCTACCATCGAATCCTCTTAGTCT
+
@>B>@@@@@@@@@DDCB>BC?@===<?C@:@CCCCC@D@CBBCCDC@@@<@?@??BBBBB2@=@B??@A@B=C=58;99999'9?<B499,5999?A??====A;?;>>:=CB?BDDDIDCCBBACCBBBB@CBBB@CCDBDCBB@C@C;;:<AAABCCD=@?CHDDA::58>;8<?=<>8;;;9=@>@@.@A>AAABB>:<=+/,/;;;4:59=CCC>AA;;:?=8=8===6>?@<@BAA@AAA???AAABCCBBBBAABBBD>?@?@A<@@<000<=009A
@ATNG8:00341:03695
GATGGTAGCGAGCGAGTGTGTATACCAGAAGATCAGGAACTCTAGAAGAATTCAGATTTTTAACACGAGAGTAAACGTAAAAAGAAGGTTTTACAAGACTCACGTTAACAATATTGCAGCAGTACGCACACAATCGAAGCGCAGTAAGGATGGCCAGTGTAACTAGCAAGAATACCACGAAAGCAAGAAAAAGAAGTACGCTATTAACTATTAACGTACCTGTCTCTTCCGAAACGAATGAGTACGTGTTCGACGTGTCTCCTACCATCGAATCCTCTTAGTCT
+
>:=>@CBBCCBAAABBCCCCCBBCC@CCB?BCDB@A>B=BBCCCBC?BA>B?BABBBCDC2D?CBCCCCBCCCF=@9;;???,AA>A>BBB<BCC@CBBBBBFDC?B?CC@CBB?BBCCCBBCCCCCCCCCC@CCCC>AAAABBBB@CACCC?B@BBBCCC@CCBBAA>AB?BBB>AA:9959=<;99::9(9?<ABCCCDCBB<?>?ABC7:99ABBB@CCBBBBC>@>;;;0;AA>ABBCCDDCBBB?BBBBBBBBBBB>BBB?AACCA>BC>@8868A=<=
@ATNG8:00342:03687
GATGGTAGTGATACAGATCAGACACCAGAAGATCAGGAACTCTAGAAGAATTCAGATTTTTAACACGAGAGTAAACGTAAAAAGAAGGTTTTACAAGACTCACGTTAACAATATTGCAGCAGTACGCACACAATCGAAGCGCAGTAAGGATGGCTAGTGTAACTAGCAAGAATACCACGAAAGCAAGAAAAAGAAGTACGCTATTAACTATTAACGTACCTGTCTCTTCCGAAACGAATGAGTACTGCGTCTCACTCTCGCCTACCATCGAATCCTCTTAGTCT
+
@:==:BBCDDCBBBDDCBCBECCCC@BBB@CCCC@A?B@BBCAAAC?CC<?<>B==BCCC1B?BCAABBBCBBB=BCCCDDD2BB?B5;;;.;BC>BBCCCCC;;8;@BC@CBC?A@CECCCCCCCCBBCCC@DDBB?BBCBBFBB>BACBB?BCCCAAAC@CCCBBBAAA?CCD<??AA@;??=;?@@AA2AD?CAAABCB@@:>:=@AC;>;>@BAA=A;;;AAA?B@CCE>BBC>AABBBCBBBCFBBBAABABBBBD@CCC=@AABC?BB?BBB?BDBBB
@ATNG8:00343:03653
GATGGTAGCTCACGTACGTCACACGTACTCATTCGTTTCGGAAGAGACAGGTACGTTAATAGTTAATAGCGTACTTCTTTTTCTTGCTTTCGTGGTATTCTTGCTAGTTACACTAGCCATCCTTACTGCGCTTCGATTGTGTGCGTACTGCTGCAATATTGTTAACGTGAGTCTTGTAAAACCTTCTTTTACGTTTACTCTCGTGTTAAAATCTGAATTCTTCTAGATGTTCCTGATCTTCCGGTAGAGCGTGCATATATCTACCATCGAATCCTCTTAGTCT
+
>:>=?;66<<<C>>=>666;;666>>>?>;;;7;;;;4;>:>9<;@@@@D?BB<>>8666>=>7<665===;<<<8<<>=>+>=28333,3<::6;4808?8??B8886;:9333886;<95939955588828999,227555;;;:555576616<<956.52969977777555599.95:32222&277==38222:77522+255)55...05.33.5887666616.32,,,,(,,2(.2385......285556655/58822+.3(.--04---3
@ATNG8:00346:03654
GATGGTAGTGTCAGTGCGCGTCGTCCAGAAGATCAGGAACTCTAGAAGAATTCAGATTTTTAACACGAGAGTAAACGTAAAAAGAAGGTTTTACAAGACTCACGTTAACAATATTGCAGCAGTACGCACACAATCTAAGCGCAGTAAGGATGGCTAGTGTAACTAGCAAGAATACCACGAAAGCAAGAAAAAGAAGTACGCTATTAACTATTAACGTACCTGTCTCTTCCGAAACGAATGAGTACATAGATATACGTATAGCTACCATCGAATCCTCTTAGTCT
+
<<<>5;;;;<<::;;;<<B@966==:?CCABA?A;:19<?@B??>@:00)/)/;<>>===+=9C=@<<=A@ACC8<<94444$9;6;=?CC9CCC>AACC@BB@@<A@DB@BBB?@@@@CAABCCBCCBCBB?A@CC@CBBBBCBB@C@GBB@BCBABAAA@BCCBBA???;?CD=@;BA@7>00+00000(0>=A?@?B@ABB8;7:>==1818=A@@=@@;;:?@<@<@>=5=00*0;;:ADA>>>AA@A@A;>>@@@@;;;A<A;;;A<AB=???<@A===
@ATNG8:00305:03746
GATGAGGTGCACATGAGTGTATCCAGAAGATCAGGAACTCTAGAAGAATTCAGATTTTTAACACGAGAGTAAACGTAAAAAGAAGGTTTTACAAGACTCACGTTAACAATATTGCAGCAGTACGCACACAATCGAAGCGCAGTAAGGATGGCTAGTGTAACTAGCAAGAATACCACGAAAGCAAGAAAAAGAAGTACGCTATTAACTATTAACGTACCTGTCTCTTCCGAAACGAATGAGTACCTCTCAGACGCTCGTCCTACCATCGAATCCTCTTAGTCT
+
BCCCCC@?;;;@CDEFGCBBBBC?BBD@DBBB9989?BBBBBCC@CD?@=@AC:::::*:?CCCBCCCBCCB;B>;;:::*:C>C;@@@7@AB?BCCBBBCBB?B?AA?ACC?BBBBCCCCCCCFDDDBC@CC@@<@??@@A??<@@C@@=@EGCBAAC@CCAABB?@@=>>=8=>@??9A>>9>AAAB2AA?A?>>BCBAB<>:>@BB<><==BBA?AA@@@AA>A>@@@;ACC?BBBBBBB@BBBBBBBBBBBBBBB?BAA==>>>C<AA<677<A@;::
@ATNG8:00310:03723
GATGGTAGTATCTGCACACTCTGTCCAGAAGATCTGGAACTCTAGAAGAATTCAGATTTTAACACGAGAGTAAACGTAAAAGAAGGTTTTACAAGACTCACGTTAACAATATTGCAGCAGTACGCACACAATCGAAGCGCAGTAAGGATGGCTAGTGTAACTAGCAAGAGTACCACGAAAGCAAGAAAAAGAAGTACGCTATTAACTATTAACGTACCTGTCTCTTCCGAAACGAATGAGTACTATAGACTATCTGAGACTACCATCGAATCCTCTTAGTCT
+
884445=A;@??696@@A@:666>=7=?B69:;9@@=A:9:@C@@@?@@>@??>;3333&3-377<::=;737(77:444&4;5:.555&59;8=;<?@>>//0/7;;7<<>9<<956CCBBCCAA@BAA=A;;;@B@A?A?>>9@=A:969@?@A@AC?CCCBBB?B999AA>ABBBB<BAB?BCCCD2BB?9::AAA>>>;><@AAA;?:88;BB@D@@@BBC?@:=;>6@00+/==@CCCCCBBBCBAACAABEBB??>@498BBB@DC?CBB?BBBBB
@ATNG8:00314:03732
GATTAGTGTGTCTCTGAGAGTAGTACTCATTCGTTTCGGAAGAGACAGGTACGTTAATAGTTAATAGCGTACTTCTTTTTCTTGCTTTCGTGGTATTCTTGCTAGTTACACTAGCCATCCTTACTGCGCTTCGATTGTGTGCGTACTGCTGCAATATTGTTAACGTGAGTCTTGTAAAACCTTCTTTTTACGTTTACTCTCGTGTTAAAAATCTGAATTCTTCTAGAGTTCCTGATCTTCTGGACGACGCGCACTGACACTACCATCGAATCCTCTTAGTCT
+
9::6<<@A@BACDCAABCBAA@BBA@@@;;29?@@;AD@E@CCBBBCC?BCD9:6;=BBBB@CACFCHG;;0@9<<===,/0*/77;3>><;7;;?:;A49;@@BCAHCCCBB@@=ABB<@=@B@@>@;;5;BAB?CCCBBCBCEBBBBCCCC@BBB?BC@D?A@CDCCCCC?C;<;;.;=A=;<;<;*;@ACI9<<CABB@;::2:::9'9==>><>?BB@CGDCA@D?B>BCCBDB?CBC@CCAABBBBDCA@BCCBBBCC@CCC:;8;B?ABB?BB;;;
@ATNG8:00317:03738
GATGGTAGCTCTGCTCTGACTCTCGTACTCATTCGTTTCGGAAGAGACAGGTACGTTAATAGTTAATAGCGTACTTCTTTTTCTTGCTTTCGTGGTATTCTTGCTAGTTACACTAGCCATCCTTACTGCGCTTCGATTGTGTGCGTACTGCTGCAATATTGTTAACGTGAGTCTTGTAAAACCTTCTTTTTACGTTTACTCTCGTGTTAAAAATCTGAATTCTTCTAGAGTTCCTGATCTTCTGGATATGAGTGACTCGTGCTACCATCGAATCCTCTTAGTCT
+
@;D?@DCBBBCCCCCCBBBCCDDDCBCBCC997:@@A<BC?C?BBBCBBB@CCCBB@CADCBA=BADDCBBBCCC@BCCCC2CE?C?@@<?C@B@CCB=A@6;;@BBC@CCBCBCBC@BBC@B@BFFECCAA>ACCC?CCCCBBBBDCCBBB@@@@BCC?BB@D?AACBBCCDDAC;;;;6;>C>;;:::*:BBBC>AABACCDBBB?BBBB2BBBBB@B@DD@CBBCCCC@C@AABCCC?CCC@CBBCBBBBCBCBBCBAABCCAAAABB?AB=BBB?CBB??
@ATNG8:00317:03740
GATGGTAGCACGACACGACGATGTGTACTCATTCGTTTCGGAAGAGACAGGTACGTTAATAGTTAATAGCGTACTTCTTTTTCTTGCTTTCGTGGTATTCTTGCTAGTTACACTAGCCATCCTTACTGCGCTTCGATTGTGTGCGTACTTCTGCAATATTGTTAACGTGAGTCTTGTAAAACCTTCTTTTTACGTTTACTCTCGTGTTAAAAATCTGAATTCTTCTAGAGTTCCTGATCTTCTGGACAGAGTGTGCAGATACTACCATCGAATCCTCTTAGTCT
+
?@@@<;<>:?;559;@A=9666>BBEDC;;;;6;BBB=DC?CBCBBDDCC?CCDDC@B@@@@C<@<?CBBBB===8=====+=<6;333(3@>A?CCA?A@80009=>6=874@BCC?B97367==@@@A>=:=BBA;?@??888==?>8==;;;:;:;:;;5;8==>A@@::98;6766'57A:@;>@@,6637;)--3---486717555'59967372;=8:66=///6>7<<===D<??@888A==;:887>>>>?:::==:>>?==:>C<@A@=???>>
@ATNG8:00320:03700
GATGGTAGCGCACACATAGATACAGTACTCATTCGTTTCGGAAGAGACAGGTACGTTAATAGTTAATAGCGTACTTCTTTTTCTTGCTTTCGTGGTATTCTTGCTAGTTACACTAGCCATCCTTACTGCGCTTCGATTGTGTGCGTACTGCTGCAATATTGTTAACGTGAGTCTTGTAAAACCTTCTTTTTACGTTTACTCTCGTGTTAAAAATCTGAATTCTTCTAGAGTTCCTGATCTTCTGGAGATACACATGATACTCTACCATCGAATCCTCTTAGTCT
+
?>?@>ABBBBFCDDCCBCCCCBBBCCCEDCCB>A;;;6;B?DABBCCCCC@BDCCC>@?@CBB@CACCBBBBBBC=@@@??,>@;A@AA<BBBB@BBB=CD=BABCCDACCDDDDCC?BBB@C@CDCCBB;;6:AAA@CCCBCA@@B@@@BB@@A>BAA>@E@C>A@BBBBBBB?B@@@@9A>D>AAABA0@CBBB;A@BBBBBB;;;=HIIGCBCCCADACC@BBBBCBC@D?CBBCBA>ABC@CCCCCCCCCBBBCCCCCCCB?B9:9C@CC@B>>;>AA:;
@ATNG8:00324:03724
GATGGTAGTAGTACACTAGTCATACCAGAAGATCAGGAACTCTAGAAGAATTCAGATTTTTAACACGAGAGTAAACGTAAAAAGAAGGTTTTACAAGACTCACGTTAACAATATTGCAGCAGTACGCACACAATCGAAGCGCAGTAAGGATGGCTAGTGTAACTAGCAAGAATACCACGAAGGCAAGAAAAAAGAAGTACGCTATTAACTATTAACGTACCTGTCTCTTCCGAAACGAATGAGTACGTGTGACGTACGTGAGCTACCATCGAATCCTCTTAGTCT
+
@>??>@CCBBBBBBCBBBBA@:99A<BBB@CBCBBC@D@CCCBBCD@BB@C@CDCCCDDD2A?ACBBBBAAABC>B;;6@@@+=>9?<>CC;CAA?BICCCCC@A?@@CFAA@C@DC::;BDCBBBBBBDBB?BD;;6:@AAAABB>B@B;;9;BA;:9AB?::9B>?<>B?CB=578@?8>8=A=<=>==?'?B?C>>>ABA=9,/,/666*/+/<@@@?BB???BB?B<??@:>@@>ABBABBB99:BAA@AAB?@?CBBBBCB?B999A?9818>>9=@@88
@ATNG8:00330:03745
GATGGTAGTATATCGCGTCGCTATCCAGAAGATCAGGAACTCTAGAAGAATTCAGATTTTTAACACGAGAGTAAACGTAAAAAGAAGGTTTTACAAGACTCACGTTAACAATATTGCAGCAGTACGCACACAATCGAAGCGCAGTAAGGATGGCTAGTGTAACTAGCAAGAATACCACGAAAGCAAGAAAAAGAAGTACGCTATTAACTATTAACGTACCTGTCTCTTCCGAAACGAATGAGTACACATCGTCGTGTCGTGCTACCATCGAATCCTCTTAGTCT
+
<;<<ADCCABCCECCCBBBCGCCCD?AAB@BBCCCC@C@CCCCBCC@DC?B@CC;;;MGF5A>@A@@@CDAAA@9>:;9999'9A??:??C9CCC=AAAAA@@;;698@;8B@A>?EDDDCCCICAAABCDDHEDBB?BCBBBCBC@C@CBB?BACBB;::?BBCBBB?BD?@??@BABBB<???9<<<==,<A<A???CAAAC=A8;;@@<@<@CC@@=@AAAAAA?A@BBB=BBB<@?CBCBCCCBBBBBBBBCBCCBBBBCE@BBBBB@BC?ABC?CBA>?
@ATNG8:00331:03743
GATGGTAGCGCGACGAGCGTAGACCCAGAAGATCTGGACTCTAGAAGAATTCAGATTTTTAACACGAGAGTAAACGTAAAAAGAAGTTTTTACAAGACTCACGTTAACAATATTGCAGCAGTACGCACACAATCGAAGCGCAGTAAGGATGGCTAGTGTAACTAGCAAGAATACCACGAAAGCAAGAAAAAGAAGTACGCTATTAACTATTAACGTACCTGTCTCTTCCGAAACGAATGAGTACTATGTAGAGCTCTATACTAATCGAATCCTCTTAGTCT
+
A@@=@BBBCBBABBDDDCCECCA@@=@CCACBBBCC@CCAAADDC?AA?C?BBBBBBBB3B@BBBABCCCBBB:@?@@B@B1@D@CCCCC5CCC@CBBBCCDBB>B@CC@CCC?CCCCCCCEBBBCCBBBC?CBBB?ABBBBBBB>B?BBB?BCCCBABC?CCCBBA?BC?>>?;??AAA9???9?AABB3BB@A;;;@@A@@<@<@@AA=?<?>BBB?BBA@@CB7949AA;ABB@BBBCCBBBABBCAAAAAABB>=>???<AAAC=@@;>>>=>>:8:
@ATNG8:00335:03721
GATGGTAGTGCGTGAGAGAGAGACCCAGAAGATCAGGAACTCTAGAAGAATTCAGATTTTTAACACGAGAGTAAACGTAAAAAGAAGGTTTTACAAGACTCACGTTAACAATATTGCAGCAGTACGCACACAATCGAAGCGCAGTAAGGATGGCTAGTGTAACTAGCAAGAATACCACGAAAGCAAGAAAAAAGAAGTACGCTATTAACTATTAACGTACCTGTCTCTTCCGAAACGAATGAGTACTACTCTCAGAGACACACTACCATCGAATCCTCTTAGTCT
+
@>BB@CBBBC;;696@<BBCCCBBB>CBEAEBBBBCACGDCBAABD@BB=B?BB@@ADDD3E?BBBA@CBBBCC=AABDIGM5B@>@?CBC;DDDACBBBCCCCC@C?CC@CCC>A@EBCBBBCCCCBBCCC@BCBC@CBBBBBCB?B@CBB?BBBCCBCC?CBBBCB?9949?>8>A===7;=<8<<===>&9:49ABBBBA<=3818@=>:?<??BDE@D<;;ABA=@=A@?9>::6:@@ABBBBHBBBBBBBBBBBBBBBB?B<BA@@@=@?7;;A<@BBBB
@ATNG8:00336:03749
GATGGTAGCGCATATCAGCGCAGCCCAGAAGATCAGGAAACTCTAGAAGAAATTCAGATTTTTAACACGAGAGTAAACGTAAAAAGAAGGTTTTACAAGACTCACGTTTAACAATATTGCAGCAGTACGCACACAATCGAAGCGCAGTAAGGATGGCTAGTGTAACTAGCAAGAATACCACGAAGCTAAGAAAAGAAGTACGCTATTAACTATTAACGTACCTGTCTCTTCCGAAACGAATGAGTACGATGAGATCTCGTGTGCTACCATCGAATCCTCTTAGTCT
+
;;<<9=<<<<=<555;555665<<;2:55.5977//)//)/7;:;44.444(3498444999(;056?=<<A;;9<065?;?>@+<<7<5999+;995:;5559:00/)/3//)/99)//<<;<;;;:><@<<===BBBB=@;;;CCDD@FACAA<AB@>@?@>8?<?>==:9839=>:<870*////(/666*6=6<88888<<<8B@AAAB?A=;::::29@@@?<=<@;?@B<A??=@@AABABBBBAAAA::9??:99=8;;;7B;88:.55199719AAAA
@ATNG8:00337:03734
GATGGTAGTAGTACACTAGTATACAGAAGATCAGGAACTCTAGAAGAATTCAGATTTTTAACACGAGAGTAAACGTAAAAAGAAGGTTTTACAAGACTCACGTTAACTATATTGCAGCAGTACGCACACAATCGAAGCGCAGTAAGGATGGCTAGTGTAACTAGCAAGAATACCACGAAAGCAAGAAAAAGAAGTACGCTATTAACTATTAACGTACCTGTCTCTTCCGAAACGAATGAGTAACTATAGACTATCTGAGACTACCATCGAATCCTCTTAGTCT
+
5<=>@CCBBBDCBBBDDCCCEABBBBF@CCBBAC>A?BAAAC@@=?C?A=@A>89999)9?@ABAAABBCCC=@@??<<<,99399=<<*93=89>?A;;;AA<A<AA@A??:==A?AA<<<AAA@@>A?;@@@@499AEDA;:5;;?=><>A@@@AAA=A@??AC?CC?BB>=>>>AD7<;83/////(//)/<==AB==>:=8====<><>@668<??AB?@?<?<?==6=0000889-/*/<>>==@@>>>>>>>@?AABC=???@A<AB=?>><>A@>>
@ATNG8:00338:03720
GATGGTAGTATCTGCACACTCTGTCCAGAAGATCAGGAACTCTAGAAGAATTCAGATTTTTAACACGAGAGTAAACGTAAAAAGAAGGTTTTACAAGACTCACGTTAACAATATTGCAGCAGTACGCACACAATCGAAGCGCAGTAAGGATGGCTAGTGTAACTAGCAAGAATACCACGAAAGCAAGAAAAAGAAGTACGCTATTAACTATTAACGTATCTGTCTCTTCCGAAACGAATGAGTACGAGAGAGCACACGTGTCTACCATCGACCTCTAGAAGTCT
+
BBBE?BBBBCBBBCCCCBBBCEECC@CCC@CCCCBB@B@BBCCCCB?CD?A?BCDAAAAA2A@BBBBAAAACCD>DBABBBB0AC?C?DCC;CBGACBBCCCCCC?B?CC@BBC@BBBBBBCCDGBEEDCBB?BB@?<@BBBBBCB>C@BBB?BEBCCABA@AABBBB>AA?BBB=AA@@@9@::3:===<.?A>B???BBAED7;7;@@@6;7;@CBCCCBBBABA>B?BBC>CDD?BBBBBBAABBBC@@@ABBCCAAABBBB>>677>A<???@AD=A=<<
@ATNG8:00341:03705
GATGGTAGTATCTGCACACTCTGTCCAGAAGATCAGGAACTCTAGAAGAATTCAGATTTTTAACACGAGAGTAAACGTAAAAAGAAGGTTTTACAAGACTCACGTTAACAATATTGCAGCAGTACGCACACAATCGAAGCGCAGTAAGGATGGCTAGTGTAACTAGCAAGAATACCACGAAAGCAAGAAAAAGAAGTACGCTATTAACTATTAACGTACCTGTCTCTTCGAAACGAATGAGTACGTGTGACGTACGTGAGCTACCATCGAATCCTCTTAGTCT
+
A<CA?BDA@?@?BBCCBBCCCCCCDBCBA?BBBCCEAC@CDCBBBC?CD@C@AAACCACA2C?AAAABCBBBBB>BAABCCC5CC@C@DDC;CCC?BABCCCE;:8;@AA>BBB?DDAABBDCFCBBDCCCC?CCBB?BABCCC??<@@A:;:;@@@CCCC@CBBBBBACB?BBC@BBCCB=A??:?AAAA2AA>BBBBBB??@:>:=@BB:=8<=@@@=@AAABBC?B:::5:AA?BCCCCBBBBB?@?CBBBACBBBCCBBB?B999C?BB?CCC>@AB??
@ATNG8:00341:03708
GATGGTAGACATATCGTACTCTCTGTACTCATTCGTTTCGGAAGAGACAGGTACGTTAATAGTTAATAGCGTACTTCTTTTTCTTGCTTTCGTGGTATTCTTGCTAGTTACACTAGCCATCCTTACTGCGCTTCGATTGTGTGCGTACTGCTGCAATATTGTTAACGTGAGTCTTGTAAAACCTTCTTTTTACGTTTACTCTCGTGTTAAAAATCTGAATTCTTCTAGAGTTCCTGATCTTCTGGGCAGACTCTCACACGCCTATCGAATCCTCTTAGTCT
+
BBBE?BCBBCCCCCDBBBCBCCCB;;;BBBAA>@?DG@BB?B@CFBBBCC@BBAAA?C@BBAA>A?CCBABBBBB>BBB=B+A?;@9:9(588;7==B>?@;999A@@=BB>>>>@@<@@@<@=>=>><=<==AA=>:=?@A=>>@AA>>=<::;5;9818=:?;?@AABA@@@7::===2=:A488888(/;///)//////9;:<6;;;;+9;;9:3:6<=;??@@@@@:>:>AAAAA7;;7=6===///<<=A@@@@B=>>666@96616::7<<@AA
@ATNG8:00342:03736
GATGGTAGGAGACACGTCGCACACGTACTCATTCTTTTCGGAAGAGACAGGTACGTTAATAGTTAATAGCGTACTTCTTTTTCTTGCTTTCGTGGTATTCTTGCTAGTTACACTAGCCATCCTTACTGCGCTTCGATTGTGTGCGTACTGCTGCAATATTGTTATCGTGAGTCTTGTAAAACCTTCTTTTTACGTTTACTCTCGTGTTAAAAATCTGAATTCTTCTAGAGTTCCTGATCTTCTGGTGTCGTCTATCATGTACTACCATCGAATCCTCTTAGTCT
+
AAA>>A@C@CEBBBCBBBCCCDCBBBDDCB;;7;BBB7BB?C@BBBECCC?CBABB@C@CICC@C?CCCCCDBBA?:;;;;*<><A@@@<@CCD?BBB?AA=@@BCCD?@@BBBBAA=AAC?C>BBBBB>=>@CBBA?BBBA==AAAAC>>=<<?:::;=AA<@=>=AAADCAA:??AAA5A=C<>>>>A/AA=>>7>;;;>?>>>=;CCDC/?@@@?<?<@A<???AAAA<A<@@>>>A=@>>:<@@C@?:8:AA<>=AAA>@@<<>>AB<>>;===:>>???
@ATNG8:00344:03736
GATGGTAGATACTCGCTGATACACCCAGAAGATCAGGAACTCTAGAAGAATTCAGATTTTTAACACGAGAGTAAACGTAAAAAGAAGGTTTTACAAGACTCACGTTAACAATATTGCAGCAGTACGCACACAATCGAAGCGCAGTAAGGATGGCTAGTGTAACTAGCAAGAATACCACGAAAGCAAGAAAAAGAAGTACGCTATTAACTATTAACGTACCTGTCTCTTCCGAAACGAATGAGTACTGTATCTATGTGTGCGCTACCATCGAATCCTCTTAGTCT
+
4;:<>BBCBCBBDBBBDDCCC@CCC>BCB?BBBCBB@B@BCCCCBB=?A=?=?CCABBBB3B@CCBBBCBB?>>7<>9:::;*;A>C5;;;.;ACADCCCCCIED@D@BB?BCE?BBCCBCCCCCCCCCCBB@CCDD?BABBBBBB?B@BBB?BCCCCAB@?CACCCC?BB?BBB?BB@@>899829999:.9A>AAAABB@BB:=:>A@@:>:=@BCB@CCCCBCB;?8999/9@A?99:DEFFCBAABBFBBBBAAAABDCAA;??BAA=@@<>>>:?BAAA
@ATNG8:00349:03705
GATGGTAGCGCACACATAGATACAGTACTCATTCGTTTCGGAAGAGACAGGTACGTTAATAGTTAATAGCGTACTTCTTTTTCTTTGCTTTCGTGGTATTCTTGCTAGTTACACTAGCCATCCTTACTGCGCTTCGATTGTGTGCGTTCTGCTGCAATATTGTTAACGTGAGTCTTGTAAAACCTTCTTTTTACGTTTACTCTCGTGTTAAAAATCTGAATTCTTCTAGAGTTCCTGATCTCTGGTATGACTAGTGTACTACTACCATCGAATCCTCTTAGTCT
+
44;=:>BBBCDD@@@CDDDFCCGBCCBBBB;:7;AAB?BC@CABBBCCCC@BBB;;655:@@B?B?CCCCC;;:C;?>>==,994)4<9:1<=BB>BBHACH?BBBACC@CCCCBBBC@BBC?A>AABA@B@@9@@@@;@BBAAABB?BBCEDDCB?A@B@CC@B?BBBBAAC;;9;CBBB;B=A=;;;;;*;AAAB;AAABAAAAAA;A@@@,@AA@A<B<AE@AAA;;<C@B?BLCCDBBBC@CCBCBCCCCECCDDAA@CEF@@@@BC=BB@:::@CBBBB
@ATNG8:00300:03752
GATGGTAGTACATGATAGACGACACCAGAAGATCAGGAACTCTAGAAGAATTCAGATTTTTAACACGAGAGTAAACGTAAAAAGAAGGTTTTACAAGACTCACGTTAACAATATTGCAGCAGTACGCACACAATCGAAGCGCAGTAAGGATGGCTGGTGTAACTAGCAAGAATACCACGAAAGCAAGAAAAAGAAGTACGCTATTAACTATTAACGTACCTGTCTCTTCCGAAACGAATGATACGAGAGTCAGAGCAGAGCTACCATCGAATCCTCTTAGTCT
+
@?CC@DCBCC?@@CBBBCCBAA@CB@CBB@BBDC;;:;?CDCBBBC?CD?C?B?C;;;;;*;@CCAABCCBBA@9@?;::::*;C>B?CCC:CCC@BDCCC@@994;=@@=AAB=@ACECCCCCCBBBCCCC@CCCC@CBBBDCCB?A>AA@;@AB<BDCC?BBBAAB@BD?DCB=??BAA9@99289898(:@;9::?BAABB>A>ADBA>A>>@CDG@CCCBABB@B?BCD>CCC?AACCBBBBBBACBBBCCBBBC@@???=?DDDD?AA?BCC@BBBAA
@ATNG8:00300:03761
GATGGTAGGCACTGCGCACACATCCCAGAAGATCAGGAACTCTAGAAGAATTCAGATTTTTAACACGAGAGTAAACGTAAAAAGAAGGTTTTACAAGACTCACGTTAACAATATTGCAGCAGTACGCACACAATCGAAGCGCAGTAAGGATGGCTAGTGTAACTAGCAAGAATACCACGAAAGCAAGAAAAAAGAAGTACGCTATTAACTATTAACGTACCTGTCTCTTCCGAAACGAATGAGTACACACTCTCATATGACACTACCATCGAATCCTCTTTAGTCT
+
<@=>?BBCACABCCBCBCCBBCCDD>CCD@DBBBBB?CACDCCCBC@CC@C@BBA??>==0@<@?BBBBCC@??:?AACDCC5CC?B5;;;6;CC?CCCDDCD@@?@@CC@CCD?AACCCCCCCCBDD@@@C?CCCC?ABBBBBBB?B?BA@>ACCCBBBA?BCCBBA@CC?@??>?????8<@@;9:::9:%:@<A888AABCD<@<@>>>7;7;BBBB?BCBAABB=?=?AA=A??=@BFDECCCBBBA@@BAAD?BA@ABBBD?CBCCC?BB=A:9929AA@A
@ATNG8:00301:03752
GATGGTAGACACGTGTGCTCTCTCGTACTCATTCGTTTCGGAAGAGACAGGTACGTTAATAGTTAATAGCGTACTTCTTTTTCTTGCTTTCGTGGTATTCTTGCTAGTTACACTAGCCATCCTTACTGCGCTTCGATTGTGTGCGTACTGCTGCAATATTGTTAACGTGAGTCTTGTAAAACCTTCTTTTTACGTTTACTCTCGTGTTAAAAATCTGAATTCTTCTAGAGTTCCTGATCTTCTGGGTCTCTCTCTCACGCACTACCATCGAATCCTCTTAGTCT
+
CCCA@DCCBBCBBBBBCBBCCCCCDABABCAA?AGDD>CC?C@BBA@ACC?CCCCD@B?@?@@=A?BBBBBBBBB?BBDDD3BB?BAA@=ACBC>A@B@CC598ACBE?BBBBBB@@9@>A;A;AA=>=?>>9>>>>;??A>>>:8;AAAA@@@@<>>>=>>;><@@@@@???A<@A@BB5A<A=AAAAA/AA:::0;=<888@9;:<@@@@/@@@@B=B;??<AAAA???;A<AA???A;???D:AAAA>??@@AA?>@>;<<?<:9:AA;>>:>>B=A?>>>
@ATNG8:00302:03785
GATGGTAGATACTCGCTGATACACCCAGAAGATCAGGAACTCTAGAAGAATTCAGATTTTTAACACGAGAGTAAACGTAAAAAGAAGGTTTTACAAGACTCACGTTAACAATATTGCAGCAGTACGCACACAATCGAAGCGCAGTAAGGATGGCTAGTGTAACTAGCAAGAATACCACGAAAGCAAGAAAAAAGAAGTACGCTATTAACTATTAACGTACCTGTCTCTTCCGAAAACGAATGAGTACTGTATCTATGTGTGCGCTACCATCGAATCCTCTTAAGTCT
+
//996:A>@@96;CC@AAGEB:9;@5=>@8<@BC;;:<>A@AAA@A?9:9:?CA???CCE3C@BAAABBBBBBF>??;;;;;*;;5:;@@@;ABB@D=;<BCA;;8;?BB>BBC>A@DCCCDCAAACCCCBB?BB??;@;;;@CA@=A?A;;7;AABCBBB@BB999A=??<?B?;>;733(3773337777$7;8;738B>@AA<A;>8;;<?<;;ACC@BB@A?B@<=:0000,000+0@@>@@BBBAA@B@998?;?>>@?<8828>9997973///)/(0::6
@ATNG8:00303:03754
GATGGTAGTGTGTCTCTGAGAGTAGTACTCATTCGTTTCGGAAGAGACAGGTACGTTAATAGTTAATAGCGTACTTCTTTTTTCTTGCTTTCGTGGTATTCTTGCTAGTTACACTAGCCATCCTTACTGCGCTTCGATTGTGTGCGTACTGCTGCAATATTGTTAACGTGAGTCTTGTAAAACCTTCTTTTTACGTTTACTCTCGTGTTAAAAATCTGAATTCTTCTAGAGTTCCTGATCTTCTGGGTGTATCAGCGAGTATCTACCATCGAATCCTCTTAGTCT
+
>A@=?BBLFCCCCCAAACCCCCBBBDDCCCBA>A>>>8@D@C@CCDCBBB?CDCCC?C@CCCC@C?CCCCCCB@@;999999%:C>AABA>ACBC@CCC@CE;;;BDCC@CBCCCCCC@B@@>@@CCCBCCBC@BBBB<AACBBBBBCCCCB?@?B@B@@>@C@C>AABBBCCDF?BBBBC;B?C>;;9:9*;C;;;6<CCCGDGAAA5;;;;*;BBBHAF@AA?@BBCA@@=@=@BBBBB?B@A@;ACCCCCCDCCCBBCDCDCCB@@@@C@BC@AA@@CCC??
@ATNG8:00305:03789
GATGGTAGTGTGTCTCTGAGAGTAGTACTCATTCTTTTCGGAAGAGACAGTTACGTTAATAGTTAATAGCGTACTTCTTTTTCTTGCTTTCGTGGTATTCTTGCTAGTTACACTAGCCATCCTTACTGTGCTTCGATTGTGTGCGTACTGCTGCAATATTGTTAACGTGAGTCTTGTAAAACCTTCTTTTTACGTTTACTCTCGTGTTAAAAATCTGAATTCTTCTAGAGTTCCTGATCTTCTGGATAGCGACGCGATATACTACCATCGAATCCTCTTAGTCT
+
;CBA@BCHCAA@?CCDCCCCCCCBCBBCCBAA=>???5?B?B@BCCBBBBB?CBAA>A?BBCC?C?BBBCBBB=B>???=?.;@8ABDD>DBBC?AAA?BC598?CCC?BBBAA@@A:>>>9>9>A??<;;A;ABA?7;;==;9=>>@?AA>>>?<?@?=@?<?<?AABAAAAA:>>CDC;A=B<==<<;+:=666*//:///===D;>>>>/>???A<@<?@<@A@@>==<@7;:@@??;>>>;>A>>>>>??>>@@@A?@?>>:=AA@@<@A7;>=;?A=;<
@ATNG8:00309:03761
GATGGTAGTGATACAGATCAGACACCAGAAGATCAGGAACTCTAGAAGAATTCAGATTTTTAACACGAGAGTAAACGTAAAAAGAAGGTTTTACAAGACTCACTTTAACAATATTGCAGCAGTACGCACACAATCGAAGCGCAGTAAGGATGGCTAGTGTAACTAGCAAGAATACCACGAAAGCAAGAAAAAGAAGTACGCTATTAACTATTAACGTACCTGTCTCTTCCGAAACGAATGAGTACGTGTGCGACGTGTCTCCTACCATCGAATCCTCTTAGTCT
+
BCA=?ACDDCBBBCCCCCCCCCCCC>BBC@CCCCBB?B@ECC??@C?BB@C>AABCCCCC2A>ABBBCCBCBBB<A@@BBBB5BC?C@CDD;CBC@CCCCBBA@@:@?BB@BBC?BBA@@ABBBCCCCBBBB@BBBB?A@BBBBBB?B@BBB@BCB@AABB>BCBCCC?BB@BBB79:???8>AA=AHDDD2::79ABBBBCCC?B@>==86:;BBB>><>B===??<@<A@A:A@@=@@@B@??@@@@AAABBBBBBBBB@BCC?BAAAC?>>:>>>:@@>>>
@ATNG8:00311:03750
GATGGTAGAGTATCATGTGTATCTCCAGAAGATCAGGAACTCTAGAAGAATTCAGATTTTAACACGAGAGTAAACGTAAAAGAAGGTTTACAAGACTCACGTTAACAATATTGCAGCAGTACGCACACAATCGAAGCGCAGTAAGGATGGCTAGTGTAACTAGCAAGAATACCACGAAAGCAAGAAAAAGAAGTACGCTATTAACTATTAACGTACCTGTCTCTTCCGAAACGAATGAGTACGTGTGACGTACGTGAGCTACCATCGAATCCTCTTAGTCT
+
4<;<=BB@BBDBCBBBBCCCBBAAC@BBB@BBACCC@C>CCCCCBB<@B7949?@9:;;.;<ACBBBCCA:;;,9999=>2=<7<.95)59=9>B==BDCBA<@<;;59AA>BFAABBBBFDABBCCBB@BCCF>BACCBBAC@B@C999:CCCBBBD@CCBBAB?BB@BCB<??BDC=B>><>BCCC3CC?BAAACCCCA>C?B?>?<>;>>CA@<@C@@@BC?C@CBE>CBB?BCDCCBBBBBBBCCCCDDDDBAAABBB?B?>>C?A@?AA?>@BBBB
@ATNG8:00311:03765
GATGGTAGAGTACAGTGTAGTAGACCAGAAGATCAGGAACTCTAGAAGAATTCAGATTTTTAACACGAGAGTAAACGTAAAAAGAAGGTTTTACAAGACTCACGTTAACAATATTGCAGCAGTACGCACACAATCGAAGCGCAGTAAGGATGGCTAGTGTAACTAGCAAGAATACCACGAAAGCAAGAAAAAAGAAGTACGCTATTAACTATTAACGTACCTGTCTCTTCCGAAACGAATGAGTACGTGTGACGTACGTGAGCTACCATCGAATCCTCTTAGTCT
+
<@A=?B@A@AA@;C::6BCBCCCCC@CCC@CCBA@A<@=AAAAAAFAEF=?=?CB@@@AA2A?BBC@AACCCDD>BB@AAAA,=A=@8@BB8CCC@CABABBB;;9:?AA?BCC?@@;:;BEGCCBBBBBAA?A?;;5:?<>A@@@;A=@AA<ACBBBBBD?AAACCD?BB????5::@@@,9993::::9:%:?;>;8;A@@@D;@;>>AA=@<??@@@?A???AAA>A>@@A9A9949AA@ABBBBBBBDCBBBDBABBBBBBF?BBBBB>??<;=>=BCC??
@ATNG8:00311:03795
GATGGTAGCTCGCTGATGATATCTCCAGAAGATCAGGAACTCTAGAAGAATTCAGATTTTTAACACGAGAGTAAACGTAAAAAGAAGGTTTTACAAGACTCACGTTAACAATATTGCAGCAGTACGCACACAATCGAAGCGCAGTAAGGATGGCTAGTGTAACTAGCAAGAATACCACGAAAGCAAGAAAAAGAAGTACGCTATTAACTATTAACGTACCTGTCTCTTCCGAAACGAATGAGTACGAGAGAGCACACGTGTCTACCATCGAATCCTCTTAGTCT
+
@<<A;?<@@;BBBDCAB@@;;;=@@6;;<9<<@AAA?B?BBBBB;;54<2;-73;33333$3488798:::===5;8::999(45.5.555&5:<9>><;;<=;939344.44:7<<559;;666BBC666<????C=::59:99:7<?>9945<;;<;:>;?@@???=AA8>?A577AAB8=<A<@@ABB2BC@ECB>>?A@@<@=@@@@9=5;;@?>5::7>=;<4947>?384B=@?BBBAAAECAAABECDC?@?;@67//)//:87058155549:999
@ATNG8:00313:03771
GATGGTAGTATCTGCACACTCTGTCCAGAAGATCAGGAACTCTAGAAGAATTCAGATTTTTAACACGAGAGTAAACGTAAAAAGAAGGTTTTACAAGACTCACGTTAACAATATTGCAGCAGTACGCACACAATCGAAGCGCAGTAAGGATGGCTATTGTAACTAGCAAGAATACCACGAAAGCAAGAAAAAGAAGTACGCTATTAACTATTAACGTACCTGTCTCTTCCGAAACGAATGAGTACGAGAGAGCACACGTGTCTACCATCGAATCCTCTTAGTCT
+
5@==?CCCDDBBBDBB=96C@C>AA=@;<5;59=59.5.44>@?9:2:92:>?@@AAAAA2B?BDCABAAA999,:9;??@<*>>;;8=?@2ABCAFCCCBBGDC>B>BD?BBC>AAAACCDDCCCC;=;DC?C<;<7:??@@A??=@@BBB@CCAA>AAB?BBBA@@=??9?AA299>;>)777/77888'7;6<?B@A=://*/68:88060:<A@?<@A???AA=C<??=6=9929<=>@@AAAABABAAABBCBBBAA;:;<@>>>C;??<8885;7</-
@ATNG8:00315:03783
GATGTAGAGAGACTGTAGCGCACCCAGAAGACAGGAACTCTAGAAGAATTCAGATTTTTAACACGAGAGTAAACGTAAAAAGAAGGTTTTACAAGACTCACGTTAACAATATTGCAGCAGTACGCACACAATCGAAGCGCAGTAAGGATGGCTAGTGTAACTAGCAAGAATACCACGAAAGCAAGAAAAAGAAGTACGCTATTAACTATTAACGTACCTGTCTCTTCCGAAACGAATGAGTACGAGAGTCAGAGCAGAGCTACCATCGAATCCTCTTAGTCT
+
BBBABBB;;6=B>BBCDGDCB<;;09==9;BBBB?B>AACCCDC?BB8:7:@@@@@<<);7555====<===5====CCD3BA>A?CBB59:A=@@ABBBCBB3837==@=>:=@@@A>>>>>>??>>>@<@@A@<@@@@@ABA<A=A:><>AABBBAA<AA>>AB>???B??9>;000*0//555555(584<;CA=>>;;7;=@>>><@<@@@AA=@;;;@@A<A<=>>8>BC??@?EEABABB?@@@ABAAAA@=>=@@@<@?AAC?CC=?AA<A=>>?
@ATNG8:00319:03771
GATGGTAGAGAGACTGTAGCGCACCAGAAGATCAGGAACTCTAGAAGAATTCAGATTTTTAACACGAGAGTAAACGTAAAAAGAAGGTTTTACAAGACTCACGTTTAACAATATTGCAGCAGTACGCACACATCGAAGCGCAGTAAGGATGCTAGTGTAACTAGCAAGAATACCACGAAAGCAAGAAAAAGAAGTACGCTATTAACTATTAACGTACCTGTCTCTTCCGAAACGAATGAGTACGATGAGATCTCGTGTGCTACCATCGAATCCTCTTAGTCT
+
////)/////==569B>::8..--(--/)/5554::>8=<<4943-3:49483333333$3,37777333377(3344444$55.57=>?2=?>8=<9:599999)929@:A>@;?B>=CFCCCBB:00<0.-.--397///3382739///;;;;;==?=BBB?@:>?:?@?;?;;<;5;33,33778(9>/7838888==8>:<;;;9@;@>BBA?C?99:<>;=479?8<8707>>?A?=0//00:;9<>656<756:889>>9883./(/55.59<8<
@ATNG8:00321:03752
GATGGTAGTGTGTCTCTGAGAGTAGTACTCATTCGTTTCGGAAGAGACAGGTACGTTAATAGTTAATAGCGTACTTCTTTTCTTGCTTTCGTGGTATTCTTGCTAGTTACACTAGCCATCCTTACTGCGCTTCGATTGTGTGCGTACTGCTGCAATATTGTTAACGTGAGTCTTGTAAAACCTTCTTTTTACGTTTACTCTCGTGTTAAAAATCTGAATTCTTCTAGAGTTCCTGATCTTCTGGACAGAGTGTGCAGATACTACCATCGATTCCTCTTAGTCT
+
5<>>@E@AACCBBBBBBCCJEC=<==<::/0/)/;;:(/4.4.4444=<<75559949166;;9=8995565999.5555&5:5;:?>25///)//:)//4::////)/::786//)///)/4:<=;;;<<7<@<@<C999@B::99:9@==BB@BBBAA@<?=>;;9>==?@;>9999*9;;655555$59;;>3@999=>@95/)////$////<7<8=>8=@@994@3=.955<:::<99195@@;99595555//::///7::8889396///4///::
@ATNG8:00323:03766
GATGGTAGTACATGATAGACGACACCAGAAGATCAGGAACTCTAGAAGAATTCAGATTTTTAACACGAGAGTAAACGTAAAAAGAAGGTTTTACAAGACTCACGTTAACAATATTGCAGCAGTACGCACACAATCGAAGCGCAGTAAGGATGGCTAGTGTAACTAGCAAGAATACCACGAAAGCAAGAAAAAGAAGTACGCTATTAACTATTAACGTACCTGTCTCTTCCGAAACGAATGAGTACAGAGAGTACGATATGTCTACCATCGAATCCTCTTAGTCT
+
4::<9CCD99;@@@DC@@@C<;;CC@F;;;=CCBCC8;89@??@?@=@B>A>ABBBDCAA0A=ABBBCDCCBDF=@A@BCCC3A@=@?DCD9CAB=ABB@@@;;;4;?CD@ECC;9:@?@;;<BBBBBBBDD@CCCC9::AA@;;;=A<B<;6;CBBBCCDACBCA@@=AA=AAC>@@:::/7<<989999(9@;9:9ABA>>>,0,0?@@=@=AACCDADD;;;BC?B?BBB;A@@7;;ABBBBBCBBBBBCBCC>>>B888BB?ABBBB?BB?;;77==///
@ATNG8:00328:03752
GATGGTAGTATCTGCACACTCTGTCCAGAAGATCAGGAACTCTAGAAGAATTCAGATTTTTAACACGTAGAGTAAACGTAAAAAGAAGGTTTTACAAGACTCACGTTTAACAATATTGCAGCAGTACGCACACAATCGAAGCGCAGTAAAGGATGGCTAGTGTAAACTATGCAAGAATACCACGAAAGCAAGAAAAAAGAAGTACGCTATTAACTATTAACGTACCTGTCTCTTCCGAAACGAATGAGTACTGTATCTATGTTTGCGCTACCATCGAATCCTCTTAGTCT
+
87//+/8<=@@;>>>BAB<?><96516999?@>>BC>A;>=;00-6066(-(/88/3733$3-33;455<<<;;;13333333$33-47>>>2<<<8<5545;<555)/57727//)/777;>>==;;?@?;AF>@AAA>A@>>@9944)55;5616@;55/777(/////>@7:74669)/-889/7-/(//////#/83888;;:;<<07/7733,3677>==800////9=@:?<@6<<?<?>::><<@B=BAA@A=>?@7///<=8@:<8@;@;@A;747==?7::
@ATNG8:00330:03780
GATGGTAGGCGACATACATACGCGCCAGAAGACAGGAACTCTAGAAGAATTCAGATTTTTAACACGAGAGTAAACGTAAAAAGAAGGTTTTACAAGACTCACGTTAACAATATTGCAGCAGTACGCACACAATCGAAGCGCAGTAAGGATGGCTAGTGTAACTAGCAAGAATACCACGAAAGCAAGAAAAAAGAAGTACGCTATTAACTATTAACGTACCTGTCTCTTCCGAACGAATGAGTACGAGAGTCAGAGCAGAGCTACATCGAATCCTCTTAGTCT
+
BBCB?BBB?B@A@BBMDCCCECBBB<@ABACFGCC@C@BBCBBBC@BC@B?BBCCABBB2A>BBBBBBCCA@A<AABBEEE5BB?C@FIF9CCE@CCCDDDE998<@BB?BCD@BBBCDCCBDCBBBBBBB?CCDC999AACBCC?C@C:;;;CBBCBCCACCCCCC?BB?99:<??BBB=@@@;:99999%9>:?;<;AE>>>;?:?A>><>=?@B::59???@AA>B?BB@BBB?BBBCBBBBBBB;?>BBBBB@AA>==@BBC@@@=;;7;>>;@FCBC
@ATNG8:00333:03793
GATGGTAGCACACGAGATCTCATCGTACTCATTCGTTTCGGAAGAGTCAGGTACGTTAATAGTTAATAGCGTACTTCTTTTTCTTGCTTTCGTGGTATTCTTGCTAGTTACACTAGCCATCCTTACTGCGCTTCGATTGTGTGCGTACTGCTGCAATATTGTTAACGTGAGTCTTGTAAAACCTTCTTTTTACGTTTACTCTCGTGTTAAAAATCTGAATTCTTCTAGAGTTCCTGATCTTCTGGGTCTACGCTCGTCGCGCTACCATCGAATCCTCTTAGTCT
+
;4;=9=BAABBDCBCECBBBCCCCCCDDDCBB?B99:4;B=B@CBBBCCC?CDDBB?B@DDCB>C?BBF?@?BCC<AABBB3BB=??BA;<?:;6;;C>CC;<;BBBB@CCCECCCDADCC?D@CCDICCCD@BCCCACCCCCCCCCCCBBCBBB?B@@?@D?B@BBBA@@@@@;?;;;;.;>B>;;;;;*;AABD>BBBBCBCDCDACCGC5CBBBC@C@BE@BBBAAAA=@=@BBCCC?C;;;6;CBBBBBGCCBBDCBBCCC?CCCBB?BB?BBB?BBCBB
@ATNG8:00334:03771
GATGGTAGCGCATATCAGCCAGCCCAGAAGATCGAACTCTAGAAGAATTCAGATTTTTAACACGAGAGTAAACGTAAAAAGAAGGTTTTACAAGACTCACGTTAACAATATTGCAGCAGTACGCACACAATCGAAGCGCAGTAAGGATGGCTAGTGTAACTAGCAAGAATACCACGAAAGCAAGAATAAGAAGTACGCTATTAACTATTAACGTACCTGTCTCTTCCGAAACGAATGAGTACTATGTAGAGCTCTATACTACCATCGAATCCTCTTAGTCT
+
<<=>?CDBDCBBBBBDAAB@CCBC>DCC@CC;<;C=A@@BA@A>@@=@@CCCBAAAA2@?ABBBBABC???9????@@@0AC>B5;;;6;CEADDBBBBB;;6;>AA?CCC@CCDBCCCECCBBBCBCC?CBBB@BBAABB??=A?BAB@ABCCBBBD?BBBBBB?BB?BCF?BBBBC=A??;?C;???BB??AABA@BBC@C@CCCB?B?BCDCC@CBBBABB?B?BBA9A9949B@@ACCBB899DA?;<A???===??B=BE@??7::9=<<8<A@??
@ATNG8:00337:03755
GATGGTAGATACTCGCTGATACACCCAGAAGATCAGGAACTCTAGAAGAATTCAGATTTTTAACACGAGAGTAAACGTAAAAAGAAGGTTTTACAAGACTCACGTTAACAATATTGCAGCAGTACGCACACAATCGAAGCGCAGTAAGGATGGCTAGTGTAACAGCAAGAATACCACGAAGCAAGAAAAAGAAGTACGCTATTAACTATTAACGTACCTGTCTCTTCCGAAACGAATGAGTACTGTATCTATGTGTGCGCTACCATCGAATCCTCTTAGTCT
+
//9:7;AABBBCC;69DC999?@AB:@AC=?@AB??<??CCBBB??;?@=>=@@??;>>>.@?BBBBCCCDCCD>A9;:C@@1?@<?8BAB:BBB?BB<<;@@0000<>@<?>@>ABACC:9;CCCBBBFDC@CBAA>ACCCCC::4;?AAB?BAC@BCDF@BAA??<@?=?@@=@>??;4447=<FCD3=?<?AABBBACBAG@@@CB?B:::BBB?CBBBAAA?B>@@A9A;;6;@>?998=>;??BCBBCBBBBDDDDBB>AA@@A6;;;>AA?BBAAA
@ATNG8:00340:03757
GATGGTAGCTCGCTGATGATATCTCCAGAAGATCAGGAACTCTAGAAGAATTCAGATTTTTAACACGAGAGTAAACGTAAAAAGAAGGTTTTACAAGACTCACGTTAACAATATTGCAGCAGTACGCACACAATCGAAGCGCAGTAAGGATGGCTAGTGTAACTAGCAAGAATACCACGAAAGCAAGAAAAAGAAGTACGCTATTAACTATTAACGTACCTGTCTCTTCCGAAACGAATGAGTACGAGAGAGCACACGTATAGCTACCATCGAATCCTCTTAGTCT
+
7:;<=A??CCCBBBBCBBCCDCCCC@BBBACBBBCC@C@CBB@@@A=@A<?;@A::8CCC2A>ABBCEBBBBCB;BBBCDCC5@@?A@CFL;CBB>BAAABBB@@<A>BC?CCC@BBBBCCCCDBBBCDCCC?BDBA?AACBBBBB?A?B::8;AAAAA;:9;BCCFHAAA>@@??BB::929=<;===??.?A>BBBBBBC>>7;7;>AA<>;>ACBB@BCBBBBB=A=AAA:ACC?BBBCCCAAAAACDDCC@@@CCBBBA>=>A:?<<<A=AD:??@<===<<
@ATNG8:00341:03757
GATGGTAGCGCATATCAGCGCAGCCCAGAAGATCAGGAACTCTAGAAGAATTCAGATTTTTAACACGAGAGTAAACGTAAAAAGAAGGTTTTACAAGACTCACGTTAACAATATTGCAGCAGTACGCACACAATCGAAGCGCAGTAAGGATGGCTAGTGTAACTAGCAAGAATACCACGAAAAGCAAGAAAAAAGAAGTACGCTATTAACTATTAACGTACCTGTCTCTTCCGAAACGAATGAGTACGAGAGTCAGAGCAGAGCTACCATCGAATCCTCTTAGTCT
+
@B@@=@AAAB@A@CCCBDDBBBCBE?CCE@CICCCB?B@CCDDCBA?AC?B@CABBBBBB2BAFBBBECCCJJJ?BBBBBBB5BD?B5;;;.;AA=AAIDCDDCC@B?CC?BBB?BCCCCCCBCBCBCCCCC@CCCC@BBBADBCB@BACBC@BCDECDBB?CEBBA@=@@;?A@<@@:::9-9==;:9:9:9%:><>:79@>@BB<?=>CCC=?>?A;;;?CCBBCBDAD@CCC>CCC@CCBBBDDBBBB>??BBBBBBCBBBBBB?BBBBB?AA====5;@@@@
@ATNG8:00343:03759
GATGGTAGAGTATCATGTGTATCTCCAGAAGATCAGGAACTCTAGAAGAATTCAGATTTTTAACACGAGAGTTAAACGTAAAAAGAATGGTTTTACAAGACTTCACGTTTAACAATATTGCAGCAGTACGCACACAATCGAAGCGCAGTAAGGATGGCTAGTGTAACTAGCAAGAATACCACGAAATGCAAGAAAAAAGAAGTACGCTATTAACTATTAACGTACCTGTCTCTTACGAAACGAATGAGTACATAGATATACGTATAGCTACCATCGAATCCTCTTAGTCT
+
9:AA<@?C@95555556666;;>=C>@=7)//////171455:9::655.5.4:444999(94;;666<>7=8<<38..-888'88,--8===-8=<(0///)/98444(/)/638//)/699<;::<<566<<@@8@BBB?BBBCBBDC@C@BBB?B;;9@699?>===AA>AA588?7938?=,33393//////#-70----8::::8=8=8895A;=?C;<9;ABB@@@?CA@@D><<;=@@AAAABAAABBBBBBBBAA????A??:???;A@CC=888;?>>>?
@ATNG8:00344:03785
GATAGCAGACGTGACAGAGCGCCAGAAGATCAGGAACTCTAGAAGAATTCAGATTTTTAACACGAGAGTAAACGTAAAAAGAAGGTTTTACAAGACTCACGTTAACAATATTGCAGCAGTACGCACACAATCGAAGCGCAGTAAGGATGGCTAGTGTAACTAGCAAGAATACCACGAAAGCAAGAAAAAGAAGTACGCTATTAACTATTAACGTACCTGTCTCTTCCGAAACGAATGAGTACGATGAGAGAGCTCTCTCTACCATCGAATCCTCTTAGTCT
+
@?;<@ACBBA;66CCCHCCICC?@;945@A@@?=A?BDECBCB?AA=A?AAAAAAAA2@;@>??BBBBBAA9;79;@@A,AB>B?B@@7@@<9>CABAAC;;5;5;A=AAC=A@CBCCCDBDCCCDDCB@BCBB@BAA@CBBB?C@C@@>@EAA?CCC?CCCCBB?BB?99:5:9@BB=@@?@BBFDD2BB@???@?;;;@:=8=?==8>:>?CDD@BBAAA?=8=:9::29AA>999>>>CCBBAAAB===>>;;;::;>?:=>@AB=AA988818===>
@ATNG8:00344:03794
GATGGTAGTAGTACACTAGTCATACCAGAAGATCAGGAACTCTAGAAGAATTCAGATTTTTAACACGAGAGTAAACGTAAAAAGAAGGTTTTACAAGACTCACGTTAACAATATTGCAGCAGTACGCACACAATCGAAGCGCAGTAAGGATGGCTAGTGTAACTAGCAAGAATACCACGAAAGCAAGAAAAAGAAGTACGCTATTAACTATTAACGTACCTGTCTCTTCCGAAACGAATGAGTACTATAGACTATCTGAGACTACCATCGAATCCTCTTAGTCT
+
:>>>@CDBBB??ACECCBBCCBCBC?BLF@CBBBBB?B>BBEDCCC@EF?C?BCCBBBBB5B@CBACCCDDBBA<ACBCCCC5BB@B@CDD;DDD@CCCBBBCCC?C?CD?CCC?CAAADDDDDDDDBBBBC?BC@@>BBBBBBAB>C@CCC?AAACCAA??CDBABB@BB?BAA599@@@9?>=9::999.:A@B@??BA@@A:=:=>>>1838?BBD?BBAAACD@B@CCC>CBD@BBBBBBCCCCCC??>?@BDCABBCCAA=ABBBC?BB?BBB?BB???
@ATNG8:00345:03764
GATGGTAGCGCGACGAGCGTAGACCCAGAAGATCAGGAACTCTAGAAGAATTCAGATTTTTAACACGAGAGTAAACGTAAAAAGAAGGTTTTACAAGACTCACGTTAACAATATTGCAGCAGTACGCACACAATCGAAGCGCAGTAAGGATGGCTAGTGTAACTAGCAAGAATACCACGAAAGCAAGAAAAAGAAGTACGCTTTTAACTATTAACGTACCTGTCTCTTCCGAAACGAATGAGTACAGAGAGTACGATATGTCTACCATCGAATCCTCTTAGTCT
+
<===@BABBBB@@@BBBA;;9B=@?7BBB@;;;B;;7;@BBLCCCC?BB>B;=====>>>.?<BBBCBCA@9:929AABDDF5CD@C7;;;.;AC?CCCFDCCCC@D@DD?BAA@CCBBBCCECCCCCBCCC@CC??<@A@A@B??<@?CAB@ACCCBCCB@DBBAAA@CC?AAA<@?:9929@@=ACDDD2CC?C::8@@@BB5B<;;;A=A<>?ABF=B=;;;AA:><>@A:?@?=?<;;>>?>>=???AA@AA>>>CAAAAA<A=<::6:A<AAA;AA:::
@ATNG8:00300:03826
GATGGTAGAGTACAGTGTAGTAGACCAGAAGATCAGGAACTCTAGAAGAATTCAGATTTTTAACACGAGAGTAAACGTAAAAAGAAGGTTTTACAAGACTCACGTTAACAATATTGCAGCAGTACGCACACAATCGAAGCGCAGTAGGGATGGCTAGTGTAACTAGCAAGAATACCACGAAAGCAAGAAAAAGAAGTACGCTATTAACTATTAACGTACCTGTCTCTTCCGAAACGAATGAGTACATAGATATACGTATAGCTACCATCGAATCCTCTTAGTCT
+
7::;;??ACAABDDBBBBDCCCCBB?BDD@CCDB@@<@?BBECCCC?CC>B@BB?77777)7=?BBBBCBBAA?8=>9:;;;*;A<A5;;;6;DJBCCBBBCDBB>B@CC@CAA=ADDBCCCCCBBBDDCDB@BCBA?BBAABBBBBB<BBB?BDEDCAAA?CCCBBB?BB?A>?:?A@@A<>?>?ABBBB2AC@C==<AAAAB6:7;>BC<@;@@CAA>ABBBBAA?C?CAA=CCC=AABCCCA@ACCD@@<AAAAAA?@?BBD=>>>?A>AA<:;;<@@>>>
@ATNG8:00302:03803
GATGGTAGTATATCGCGTCGCTATCCAGAAGATCAGGAACTCTAGAAGAATTCAGATTTTTAACACGAGAGTAAACGTAAAAAGAAGGTTTTACAAGACTCACGTTAACAATATTGCAGCAGTACGCACACAATCGAAGCGCAGTAAGGATGGCTAGTGTAACTAGCAAGAATACCACGAAAAGCAAGAAAAAGAAGTACGCTATTAACTATTAACGTACCTGTCTCTTCCGAAACGAATGAGTACTGTATCTATGTGTGCGCTACCATCGAATCCTCTTAGTCT
+
:::<=AA@CACBA@@@>>;666<<=8;??<?AAB@B=B>BBDBAAD@CDAB?AA@@?@@@,?=@AA;;:A?A?B=B9;6@@@+==8;.999*9BB=@B=;;BB;;89?CC@CCD?@@@@AA@ACBBCBBCBC;;;AA=@@B?@?>A>B?CBC?A:;9>>9949?<?8703=46:6(//////&//3,33333$3;49::==:933(.(.33849435?>>:<>99;;?8B8;??;=7848==?AAAABBBBB?????<AB@@;77;99>99>9=A5<8847=537
@ATNG8:00305:03803
GATGGTAGGCACTGCGCACACATCCCAGAAGATCAGGAACTCTAGAAGAATTCAGATTTTTAACACGAGAGTAAACGTAAAAAGAAGGTTTTACAAGACTCACGTTAACAATATTGCAGCAGTACGCACACAATCGAAGCGCAGTAAGGATGGCTAGTGTAACTAGCAAGAATACCACGAAAGCAAGAAAAAGAAGTACGCTATTAACTATTAACGTACCTGTCTCTTCCGAAACGAATGAGTACACATCGTCGTGTCGTGCTACCATCGAATCCTCTTAGTCT
+
>:=?@CCC@C?ABCCCCBCDDCCCC>CCC?CCCC@@<A?CCCCCCC?BB?B@CCB>>>>>0>?BBCABBAA98838?>@ABB5BC@F=AAA9AEEDCBBBCCCB@>B@CC@CCC@CAAACCECBBBCCCCBC@DCBB?BBBBBBBA>B@CCC@CCCCCCCD?AAABBB?CC@>=?;??999,9>>;@@@AA2A@=A;::AAADD;@:>>>>5:4:<?@A>BCBBBBB?B?BDF@CAA>ABCBBCCCBBBB@@BBBCAAABBBFBB?A???D?DD?AAA<?BB==
@ATNG8:00308:03800
GATGGTAGCATCATGCATATCTCACCAGAAGATCAGGAACTCTAGAAGAATTCAGATTTTTAACACGAGAGTAAACGTAAAAAGAAGGTTTTACAAGACTCACGTTAACAATATTGCTGCAGTACGCACACAATCGAAGCGCAGTAAGGATGGCTAGTGTAACTAGCAAGAATACCACGAAAGCAAGAAAAAGAGTACGCTATTAACTATTAACGTACCTTTCTCTTCCGAAACGAATGAGTACTGCGTCTCACTCTCGCCTACCATCGAATCCTCTTAGTCT
+
;>=>?ABCCCCBBBBBDCCDCCCCB>BAA@CDCCBB?B@CBCBBBB?BC@C?BBA?=;;=.?;BCC???CDBBB8@>9;;;;);?<?4999&9@<=>CCCCBB00+0;=<;@AB@BBCDD@@@BBBBBB??>=@ABB?BACCCCBB>@=@??<?CBBBBAA>A@@ABB?BC?989<?;;>:2:;<635525$652=<A>>>>><?8>A66/85:;;;@8==4=<<<8=;?AA7?;;6;??>@@;;:=9:87799:<>>@A:==A=D?>>D<@@:==?;?888=
@ATNG8:00309:03804
GATGGTAGGCGAGAGTGAGACGCAGTACTCATTCGTTTCGGAAGAGACAGGTACGTTAATAGTTAATAGCGTACTTCTTTTTCTTGCTTTCGTGGTATTCTTGCTAGTTACACTAGCCATCCTTACTGCGCTTCGATTGTGTGCGTACTGCTGCAATATTGTTAACGTGAGTCTTGTAAAACCTTCTTTTTACGTTTACTCTCGTGTTAAAAATCTTGAATTCTTCTAGAGTTCCTGATACTTCTGGTGTCTGATCTGTATCACTACCATCGAATCCTCTTAGTCT
+
<<=>?BBC@EG::9==BBBBAABBCCCBCCBB?AFHL?CC?C@BB@@@BB>AB@@@?A>@A@@=@?BCCCC???@4<=>?=1?D;?:73,3<<<9=?>8@A;=?BCCC?CBBBCCCC?@@A<@<>>B>>====B@@?<???AAAA;:;?;;;=><175?;??:=9<??<<<=:;589;<=/=<C5;;>>>/?>?AA388=<<=>=;;68999*9//)/;494>A<A>>=>AD=D;>;=///=7=992<//.33567;;88822258828:755159<@AF<>>;;;
@ATNG8:00317:03839
GATGGTAGAGTACAGTGTAGTAGACCAGAAGATCAGGAACTCTAGAAGAATTCAGATTTTTAACACGAGAGTAAACGTAAAAAGAAGGTTTTACAAGACTCACGTTAACTATATTGCAGCAGTACGCACACAATCGAAGCGCAGTAAGGATGGCTAGTGTAACTAGCAAGAATACCACGAAAAGCAGAAAAAAGAAGTACGCTATTAACTATTAACGTACCTGTCTCTTCCGAAACGAATGAGTACTGTATCTATGTGTGCGCTACCATCGAATCCTCTTAGTCT
+
ABA<@CCCCCDCB@@;;;;@<@AAB<@CB@BCBB;;6;=AAB::6DACC?C>????????.?<A?>??>@>@>C8;;>9999)>@=@?CCC<CJIAICCBBBB;;79;@>BAAA?CA@@AAABBBCBBBBCC?C>>=<@?@ABBBC?C?B>><@DBBBDCC@??;;>=:==:=><7=8/...&/./.9>>>>'//,5525A=>=;<@<@@A@<A=@@B@@=@C@@@AD?B79:@=?9959;=?AABBBBBBCEBBBBC??????@@<??AAA:<=9;8818A@??
@ATNG8:00320:03826
GATGGTAGGCACTGCGCACACATCCCAGAAGATCAGGAACTCTAGAAGAATTCAGATTTTTAACACGAGAGTAAACGTAAAAAGAAGGTTTTACAAGACTCACGTTAACAATATTGCAGCAGTACGCACACAATCGAAGCGCAGTAAGGATGGCTAGTGTAACTAGCAAGAATACCACGAAAGCAAGAAAAAAGAAGTACGCTATTAACTATTAACGTACCTGTCTCTTCCGAAACGAATGAGTACACATCGTCGTGTCGTGCTACCATCGAATCCTCTTAGTCT
+
::>?@DDD?BABBCABACBBBBFCC?CBC@CBDC;;:;@CBFECCCACC?B@CCBAAAA@0@;@?AAAABCBAB=AABCCCC5CFAG?BCC=CIIIICBBBBB;;:9?AB?ACC?AABBCECCBBBBBBBBB@BBCD=@?BBBBBB>A=A@@<@CBABBBB?AAABBB@CC@@>??A@99927<=8;<<<?=&=@98868??@@@<A;@@AA;@<@@BCC?BCBAA??=?>BAD>CBB>BBBCBBCCCBCCAABBAAAAAABBFCC@AABCE?BB@B>><>FB=>
@ATNG8:00321:03814
GATGGTAGTAGTACACTAGTCATACCAGAAGATCAGGAACTCTAGAAGAATTCAGATTTTTAACACGAGAGTAAACGTAAAAAGAAGGTTTTACAAGACTCACGTTAACAATATTGCAGCAGTACGCACACAATCGAAGCGCAGTAAGGATGGCTAGTGTAACTAGCAAGAATACCACGAAAGCAAGAAAAAAGAAGTACGCTATTAACTATTAACGTACCTGTCTCTTCCGAAACGAATGAGTACGAGAGAGCACACGTGTCTACCATCGAATCCTCTTAGTCT
+
ECDC?BBB??ABCCCCDBCCEBAAAACCC?CCCC@@=A?AACDDCC@BB?B>BCCCCCCC1C<@@AABBCBBBB<>?@AABA2BDAC?CCC;CCC@C:;;BBB;:8;@CB?CCC?AACCCDCCBBBCCBBBC?B@@@=@@BAABAA<BAECC@CBBBCCDD?AAABBB?CC?BBB?A@??=5;<<8889999%9?;A:98BAAAB;>:>=CC7;7;AA@@>@CAABBB?B?BCC>DBB?BBBBBBBBBBBCBBBABBBBCB<<=A@<@:::A=AA===><AA;;;
@ATNG8:00323:03824
GATGGTAGTGCGTGAGAGAGAGACCCAGAAGATCAGGAACTCTAGAAGAATTCAGATTTTAACACGAGAGTAACGTAAAAGAAGGTTTACAAGACTCACGTTAACAATATTGCAGCAGTACGCACACAATCGAAGCGCAGTAAGGATGGCTAGTGTAACTAGCAAGAATACCACGAAAGCAAGAAAAAGAAGTACGCTATTAACTATTAACGTACCTGTCTCTTCCGAAACGAATGAGTACACATCGTCGTGTCGTGCTACCATCGAATCCTCTTAGTCT
+
/://+/;<BBCCDCBBBCBBBB9:9)5>>6;BBB9:6;5=@ACCBB?BB>B@CA?>?@?5?=BCAA=>>>00,/::::<.>A2;4;;0;@A=ABBBCCECC=A=;:6;AA?BCDCBBBCCCCCCCCCB@CDCC=ABBBBBAB9>:>996:ECCCCBC?CCCBBB?BC>BBB?BBBBA;?:94:DAAB3AA>AAABCBB@B<A<AC@@7:6:?CBB@BCAAACC@G@AAA<ABC@BABBCCBAACCCCBBBB@@@@???ABC?BBBBC?CC?ABB?BBAAA
@ATNG8:00327:03814
GATGGTAGCATCATGCTTATCTCACCAGAAGATCAGGAACTCTAGAAGAATTCAGATTTTTAACACGAGAGTAAACGTAAAAAGAAGGTTTTACAAGACTCACGTTAACAATATTGCAGCAGTACGCACACAATCGAAGCGCAGTAAGGATGGCTAGTGTAACTAGCAAGAATACCACGAAAGCAAGAAAAAGAAGTACGCTATTAACTATTAACGTACCTGTCTCTTCCGAAACGAATGAGTACCTCTCAGACGCTCGTCCTACCATCGAATCCTCTTAGTCT
+
@AA=?B@;?=ACB:66@<@AAACB@8@;;49BBBDC@C@BBCCCCC@CC8;7:@@==@?@.<<973::@?<<8=29845555$595:8=>>2???ACCCDBA@;;7<>AA=AAA?BBBBCBDFCCCBCDDCC?;;9944888<=9=9=7>5905<>>?A=?9?@=<>>900,/885;====6:::5>?AAB3BD?B?>AACEBA8;6;=;:5;5;ABBB@BABACBB?B?BA?8>99297?>>;>9>?@@@?;866>><>=;=;;66866C=>><:8:6<AA??
@ATNG8:00330:03818
GATGGTAGGCGTGTGAGAGTCTGCCCAGAAGATCAGGAACTCTAGAAGAATTCAGATTTTTAACACGAGAGTAAACGTAAAAAGAAAGGTTTTACAAGACTCACGTTAAACAATATTGCAGCAGTACGCACACAATCGATGCGCAGTAAGGATGGCTAGTGTAACTAGCAAGAATACCACGAAAGCAAAGAAAAAGAAGTACGCTATTAAACTATTAACGTACCTGTCTCTTCCGAAAACGAATGAGTACGTGTGCGACTGTCTCCTACCATCGAATCCC
+
:::<8=@A8@BB:96<<AC@@@BA=5;;;8;<AFED@B@BE@@>@@;00)/39>;@@@<<)<7555<;:99988////////$/;:/83899+/4=788799@<=>3:9+79475505<<9>;8:;===;;;==:=AA==>?A>?>>>5;5::716///877@;;9<97939;7:7816567;'....).8999)22,287677999///(//..264/525517;;8778(/(....&.78/7<;;7;;;;7;332228899@A;?AA8=76//3---(
@ATNG8:00337:03807
GATGGTAGATACTCGCTGATACACCCAGAAGATCAGGAACTCTAGAAGAATTCAGATTTTTAACACGAGAGTAAACGTAAAAAGAAGGTTTTACAAGACTCACGTTAACAATATTGCAGCAGTACGCACACAATCGAAGCGCAGTAAGGATGGCTAGTGTAACTAGCAAGAATACCACGAAAGCAAGAAAAAGAAGTACGCTATTAACTATTAACGTACCTGTCTCTTCCGAAACGAATGAGTACATAGATATACGTATAGCTACCATCGAATCCTCTTAGTCT
+
@A=>@CC@@ACCEECBABCCCBDDD=CCC?BBBE@?>@?BBBAAAC?CC>B>AABBBBBB3B?CCCCAAACCCC=BBBCDCC5AA<A5;;;6;CCABBBCCCECB@B@CB@BBB@BBBBDCCCAAACCBBCD@DCBB?BBBBBBAB?C?CBB?BBBCCDCC?CCAAAB?AA?BBB>AACDD=BAA=@@@AA2AC?B>>>BCAAD7:7;>AA7:7:AB@A>ABA@@??;?=AAA=BCE@BAABBCCCAAACAABCBB@@@AA@@@B<????A=A@<:;:<@A:::
@ATNG8:00338:03837
GATGGTAGGCACTGCGCACACATCCCAGAAGATCAGGAACTCTAGAAGAATTTAGATTTTTAACACGAGAGTAAACGTAAAAAGAAGGTTTTACAAGACTCACGTTAACAATATGCAGCAGTACGCACACAATCGAAGCGCAGTAAGGATGGCTAGTGTAACTAGCAAGAATACCACGAAAGCAAGAAAAAGAGGTACGCTATTAACTATTAACGTAACCTGTCTCTTCCGAAACGAATGAGTACACACTCTCATATGACACTACCATCGAATCCTCTTAGTCT
+
=>??@DCC>@6555=CACBCCCAAA=ACD@BBBAAA>C=CADAA@C@BB@DC?CCCCBBB.;6:A@@?A@@>?@9=99<==?387/3/373&37828?A@@@A9917@CE@A???B=>>?@>>>>>>CBAA=AA9838AA<=99<4:3:<@6?;BA@BAA?A9:9CC@BB?BBF?BBB>=5=00+/////'/;>3344:9896+.(....26373/.).233368996:388=9@CC>AAA@899999>BBB@?>BBBBBBBBBB@B9;;F@CC@;;:?AACCC
@ATNG8:00339:03839
GATGGTAGCAGACGTGACAGAGCGCCAGAAGATCAGGAACTCTAGAAGAATTCAGATTTTTAACACGAGAGTAAACGTAAAAAGAAGGTTTTACAAGACTCACGTTAACAATATTGCAGCAGTACGCACACAATCGAAGCGCAGTAAGGATGGCTAGTGTAACTAGCTAGAATACCACGAAAGCAAGAAAAAAGAAGTACGCTATTAACTATTAAACGTACCTGTCTCTTCCGAAACGAATGAGTACGAGAGTCAGAGCAGAGCTACCATCGAATCCTCTTAGTCT
+
/;;;<A?AACCCCCBBBBBAACCCI@;;;@DBC;;:7;7:A?995B7=@>@=AA??>EDD3B?AABBBEBBABB=::;BBBA2?A;@9>@@9@CEA;<:AA@BDD@D@CC@CCC:;;CCCBBBGCCBBBB@@=@BBB@BCCCCCCC?B@BA@<AA@AAAAA>BBBBBAAAB@CBD=@>888*777<//0000%0=9/0/0>99//)/35355(//)5=AAA@C@@@@AA?A?AAB=ACC?AAABBBC@@?BBBCDCBBBBCCBBB?;5;>>;;5;>:898=ACBBA
@ATNG8:00343:03825
GATGGTAGAGTACAGTGTAGTAGACCAGAAATCAGGAACTCTAGAAGAATTCAGATTTTTAACACGAGAGTAAACGTAAAAAGAAGGTTTTACAAGACTCACGTTAACAATATTGCAGCAGTACTCACACAATCGAAGCGCAGTAAGGATGGCTAGTGTAACTAGCAAGAATACCACGAAGCAAGAAAAAGAAGTAACGCTATTAAACTATTAACGTACCTGTCTCTTCCGAAACGAATGAGTACACATCGTCGTGTCGTGCTACCATCGAATCCTCTTAGTCT
+
::><;@@@@??>@DCCBBBCBBBAB>@>=@6>=<<:>:9<?==@A6997:3<;787777$36::;AB@@????8><?>BBB2>?<??BBA9B8938=7;;85556A6??6?AA;??AB?><77///99:55/5799496558////5495=:<;75526728:::==437.388,33994855055:::(..(...(.33222+22)299=16222255288:::8<;<;>=;3;==8877<;;;<<///;9:6/33;;88=888683333,3;;?AB>B==<8
@ATNG8:00345:03826
GATGGTAGCGCACACATAGATACAGTACTCATTCGTTTCGGAAGAGACAGGTACGTTAATAGTTAATAGCGTACTTCTTTTTCTTGCTTTCGTGGTATTCTTGCTAGTTACACTAGCCATCCTTACTGCGCTTCGATTGTGTGCGTACTGCTGCAATATTGTTAACGTGAGTCTTGTAAAACCTTCTTTTTACGTTTACTCTCGTGTTAAAAATCTGAATTCTTCTAGAGTTCCTGATCTTCTGGAGATACACATGATACTCTACCATCGAATCCTCTTAGTCT
+
??=>@DBABCCCBBBBBBCCCCCCCCBBBCCC@BBBB=CC@C@CDCCCCCACCC@@=@@CBBB?A?ACBBB;;;C?A@@@@,9:24>@@8ABBB@BFD?BC:;;BBBB@CCCCCCCD@CBB?C@DCCBCCCC@BCCCACBCCCCBBCBBCBBCCC@BBB?BB@D?BBCCBBBCD@CBCDD;C@C;;;FEF5CDCCC=AAAABBBBBB@CEGD5CCBBC@C@AA=@@@@@AC?C@CCCBBA=@@B?CDCCCCCCCBABDDDAABBB?A889?=?B@@@@@CCBAC
@ATNG8:00348:03818
GATGGTAGTACATGATAGACGACACCAGAAGATCAGGAACTCTAGAAGAATTTAGATTTTTAACACGAGAGTAAACGTAAAAAGAAGGTTTTACAAGACTCACGTTAACAATATTGCAGCAGTACGCACACAATCGAAGCGCAGTAAGGATGGCTAGTGTAACTAGCAAGAATACCACGAAAGCAAGAAAAAGAAGTACGCTATTAACTATTAACGTACCTGTCTCTTCCGAAACGAATGAGTACGTGTGCGACGTGTCTCCTACCATCGAATCCTCTTAGTCT
+
A@B??BBBBCCD@AABBCBC@AACC@CCC@CCCBBB@D?CBCBBBB@BB@DD=BCBBBAA2A?BBBBBBBBAAA8ABCCCCB1@B=A9ACC7BDC@CBBCDCCCC?C?BB@CCD?BABBCCDDCBBBBCCCD@CD@?=?AA@AB??<@?C@@>@CCCCDDC?CCCBBB?AA>BFD9>>989+7778<<=??.?A=A;::@@B@@7;7;=AC7:8;ABCB@CB???AA=@?A@@;A??<?BBBBBBAAA???>@@>>>@AAA<>>>:>>>=C=@@;==>>>>>>>
@ATNG8:00350:03248
GATGGTTGGCGTGTGAGAGTCTGCCCAGAAGATCAGGAACTCTAGAAGAATTCAGATTTTTAACACGAGAGTAAACGTAAAAAGAAGGTTTTACAAGACTCACGTTAACAATATTGCAGCAGTACGCACACAATCGAAGCGCAGTAAGGATGGCTAGTGTAACTAGCAAGAATACCACGAAAGCAAAGAAAAAGAAGTACGCTATTAACTATTAACGTACCTGTCTCTTCCGAAACGAATGAGTACGATGAGATCTCGTGTGCTACCATCGAATCCTCTTAGTCT
+
A@@<@C;C@C@ABCCCBCB@AABBE?DBB?CCCDAA?A@BBDBBBF@BB>@=@A@?>@@@0@?BCAAABBBBBB:@>99999(9@;A:@AA9AADABABABBBBB?C?AA8==A<A@>>>>><<<@>>??>>:>>@D=>===AAAB;@<@AB?CCCCAAAB>BC??AC?DC>B7708><<<5=9::)6;999*991799;>>AAA;>:>@AA;?;?@AAD<A?=?<99;A=AAA6<8839AAA>>?BBBBBBA@>>>@:99::>??6;;=/-)--)---(-66--
@ATNG8:00356:03231
GATGGTAGCGCGACGAGCGTAGACCCAGAAGATCAGGAACTCTAGAAGAATTCAGATTTTTTAACACGAGAGTAAACGTAAAAAGAAGGTTTTACAAGACTCACGTTAACAATATTGCAGCAGTACGCACACAATCGAAGCGTAGTAAGGATGGCTAGTGTAACTAGCAAGAATACCACGAAAAGCAAGAAAAAAGAAGTACGCTATTAAACTATTAAACGTACCTGTCTCTTTCCGAAAACGAATGAGTACTGCGTCTCACTCTCGCCTACCATCGAATCCTCTTAGTCT
+
A@A>@CDD@AAABBCCCCCCCBA@@<@CCABBBC@?>@@BBCCCCC@CC>@>?>?888888%98BABBBBECAA@8>>;;;;;*9@9=.9::.:BC?DBBBBBC@?<A@CC@BCC?CCBABBBBDDCCCDC?=6;@00,0>=>:?00-09<@C@CCBBBB@?<?BBDAA=9939981555555(6:87777777%--)----;=>::188(79::176(5:@>?<:;<<<788*818777(777/7AAABBBBBCBBBBBBBBBBB??=?BB?CBBAB???8?9939CAAA
@ATNG8:00357:03210
GATGGTAGTGTCAGTGCGCGTCGTCCAGAAGATCAGGAACTCTAGAAGAATTCAGATTTTTAACACGAGAGTAAACGTAAAAAGAAGGTTTTACAAGACTCACGTTAACAATATTGCAGCAGTACGCACACAATCGAAGCGCAGTAAGGATGGCTAGTGTAACTAGCAAGAATACCACGAAAGCAAGAAATAGAAGTACGCTATTAACTATTAACGTACCTGTCTCTTCCGAAACGAATGAGTACACATCGTCGTGTCGTGCTACCATCGAATCCTCTTAGTCT
+
AACB@BCDDDCCCAABDDFCCCCCC@@AAACCBBBD@B>CBCBCCB?BB@C?BAAACDCC2C?AA@ACCBCBBB<@@BCCCC1CD?C?CCD9CCC@CCCCECF@@?@@BB?BCB?BBCCCCCDFCCBBBCCB<@@>?;@@A@CDAA>B@CBB?CCCCCCCC?AAAABC?BB@BBB<>>AA?:@??9>AA<BBBB?AAAA?>BCC@C@CCCC?B?BBBBB?BCBBBBB@B?ABC<DBB=??@@CCBBBAA@A@CDBBBAAABBBBB?BBBCC?CC=ABB?CBBBB
@ATNG8:00358:03233
GATGGTAGAGTACAGTGTAGTAGACCAGAAGATCAGGAACTCTAGAAGAATTCAGATTTTTAACACGAGAGTAAACGTAAAAAGAAGGTTTTACAAGACTCACGTTAACAATATTGCAGCAGTACGCACACAATCGAAGCGCAGTAAGGATGGCTAGTGTAACTAGCAAGAATACCACGAAAGCAAGAAAAAGAAGTACGCTATTAACTATTAACGTACCTGTCTCTTCCGAAACGAATGAGTACACACTCTCATATGACAACTACCATCGAACTCCTCTTACGTCT
+
BCBB@BCCC9;;9:@:6<BBBDCA@?ACCADDBBBB?B?BBBAAAB?BC?C?BB@@@@@?.@<@?BAAABBB@A<B?@AEGE5AB>A<CDD<CDC@B;;;@CA;;9;?AA>BBC?BBBACABACCCBBBA@@<@A@@<@@DBDCDC=@=@@@>@DFDCBBD?BAABBC@BC???=7B;@;;988829;;>>,>@<000==99=><?<?==><@<>=ABC@ECB@@?A?A>AAD>CBB?BBBBBCCBBBAABCC><99;6//(/666066999(//6169;5333222
@ATNG8:00359:03225
GATGGTAGTCTCAGTAGTCTATAGTACTCATTCGTTTCGGAAGAGACAGGTACGTTAATAGTTAATAGCGTACTTCTTTTTCTTGCTTTCGTGGTATTCTTGCTAGTTACACTAGCCATCCTTACTGCGCTTCGATTGTGTGCGTACTGCTGCAATATTGTTAACGTGAGTCTTGTAAAACCTTCTTTTTACGTTTACTCTCGTGTTAAAAATCTGAATTCTTCTAGAGTTCCTGATCTTCTGGCTCTCGTAGACAGATACTACCATCGAATCCTCTTAGTCT
+
A@@;@DCBABDDDBBBCCCCCCBCCBCCF@?<?@@@:@B=A?BBCCCCC=AA??A?C>AAAB>B>BBBCBBBCB?BBBBB3BC@BBBB>B@@A?BBB?BB<@?BBFC>A@A@??>>9??D=A=@@>>>>>A<A?A?;?>>;;;A@@@DAA>>?A<>>>;AD=A=AA<>>DAAA8>>?A@5@:=7:;:::+;A<==5===;;;A>===BBBB/>==>B=B<??;@AAB???;@<AB???A;@@@=@@@<><A>?>AAA???A><<9:::??;>><@?@<@A?==
@ATNG8:00366:03210
GATGGTAGTGTCAGTGCGCGTCGTCCAGAAGATCAGGAACTCTAGAAGAATTCAGAATTTTTAACACGAGAGTAAACGTAAAAAGAAGGTTTTACAAGACTCACGTTAACAATATTGCAGCAGTACGCACACAATCGAAGCGCAGTAAGGATGCTAGTGTAACTAGCAAGAATACCACGAAAGCAAGAAAAAGAAGTACGCTATAACTATTAACGTACCTGTCTCTTCCGAAACGAATGAGTACACATCGTCGTGTCGTGCTACCATCGAATCCTCTTAGTCT
+
<::;@B=BEDCCC>;666;;;>>;;7;<<:>A>B9999?AAA@ADC>@@@B<>@00+0>>>,:+//8994//88:.///////$/;4;.555&/7727/////9:<8=75505<>7@AA>CCCCCCCCBBBBB@BBCC@AAA?@@@@;A>;<;9<@>????@A@ABBB@BB?BBA<?=778*97;5<<<<<,=<9998;<2.---2---2,2(..<:84:///866196::=6===:88888@;;;7779;<;9=6//////8806833328;4333,37778
@ATNG8:00368:03210
GATGGTAGAGAGACTGTAGCGCACCCAGAAGATCAGGAACTCTAGAAGAATTCAGATTTTTAACACGAGAGTAAACGTAAAATGAAGGTTTTACAAGACTCACGTTAACAATATTGCAGCAGTACGCACACAATCGAAGCGCAGTAAGGATGGCTAGTGTAACTAGCAAGAATACCACGAAAGCAAGAAAAAGAAGTACGCTATTAACTATTAACGTACCCGTCTCTTCCGAAACGAATGAGTACGAGAGTCAGAGCAGAGCTACCATCGAATCCTCTTAGTCT
+
@;>>:>;;6>BB:6555<;;;?@BD>9;:ABCBA@@;@>;;:99:9177-328:::::::)828;<<=BBBBBA6>>9449&544.4.444&5>>8;<<;;>>BB?B89:=ABB?BBBBBBCBBACBBBBBB;@@?@:??=???AC>B?B??:@@?ABBBB?BCCDBB?BA=ABA488A>?:<;;988999.9A=A???AA;;;5;9=>>?<?;?>ABAA=ABBAAA>@=ACC=AAA@CBBC:::ACCAAABBBBAABCCBCCBB?B:9:C@CC>;;;:?988B
@ATNG8:00369:03248
GATGGTAGCTCTGCTCTGACTCTCGTACTCATTCGTTTCGGAAGAGACAGGTACGTTAATAGTTAATAGCGTACTTCTTTTTCTTGCTTTCGTGGTATTCTTGCTAGTTACACTAGCCATCCTTACTGCGCTTCTATTGTGTGCGTACTGCTGCAATATTGTTAACGTGAGTCTTGTAAAACCTTCTTTTTACGTTTACTCTCGTGTTAAAAATCTGAATTCTTCTAGAGTTCCTGATCTTCTGGTGTCTGATCTGTATCACTACCATCGAATCCTCTTAGTCT
+
>;;<;?A@BBCBBBBCBDCCCCCCBBCCCC@@?@DFF>DE>?>@DCCCCC@CDBBB@CACCBD?CADDDCCCCDDACDCCC5CC?BBBF>CCAA?ABB=BE>@ABECEACCDCCB@@?@CC>A>BCEDCBBC?CDBB@CCCBECCCCBBBCCBBB@BBB@BD@C@CCBBBBBBB>A;;;;.;=B><<:;:*:CABB>CCCCEFBCBB?CCCC2DAACCAD@CB@BBCCEDD?B?BBBBBA>@::8:DA@@@AC;;<CCDDDCCCC?BBBAA>AB?@@??BCAAA
@ATNG8:00371:03242
GATGGTAGTGATACAGATCAGACACCAGAAGATCAGGAACTCTAGAAGAATTCAGATTTTTAACACGAGAGTAAACGTAAAAAGAAGGTTTTACAAGACTCACGTTAACAATATTGCAGCAGTACGCACACAATCGAAGCGCAGTAAGGATGGCTAGTGTAACTAGCAAGAATACCACGAAAGCAAGAAAAAGAAGTACGCTATTAACTATTAACGTACCTGTCTCTTCCGAAACGAATGAGTACTATGTAGAGCTCTATACTACCATCGAATCCTCTTAGTCT
+
>:?<?C?@AEDBBCBBDABBCIHCB@BCC?BBCBBB?B?BBBBBBA?CC?C@BB>89999.9=AAC@B@AA89929??AABA0AA>A@CCB;CCCACCCCCBD@@?AACDAHA@>ADBBBBCCDDFECBCCC?BBBD?B???BBBB>C@CCC@BDABABBB?CBBCCB?AA?CCD?BB@@@9??>9==??>1?D?BAABDEC@@:>:=@AA9>:=@BBB@BB@@@AA4979AA9ABA?BBAAABBCCAAACCBBB?;:>>A???@<@ABAA=@@<:;:8=A@@@
@ATNG8:00375:03210
GATGGTAGAGAGACTGTAGCGCACCCAGAAGATCAGGAACTCTAGAAGAATTCAGATTTTTAACACGAGAGTAAACGTAAAAAGAAGGTTTTACAAGACTCACGTTAACAATATTGCAGCAGTACGCACACAATCGAAGCGCAGTAAGGATGGCTAGTGTAACTAGCAAGAATACCACGAAAAGCAAGAAAAAGAAGTACGCTATTAACTATTAACGTACCTGTCTCTTCCGAAACGAATGAGTACAGAGAGTACGATATGTCTACCATCGAATCCTCTTAGTCT
+
5::=@BBBBCCCCB@CACJDBCCBB=BA@=@ABBCB?B?BAA@@@D?BB?C@BBBBBCCC3C?BBAABCAA999+9?;;999$9?<?;BBB9BCDGGCCCCBBBC@C@BB@BCD>BACC@@BCIHCCCBCBC@CBBB?CBBABB??=@@CBC?CBBBCDCC?BBDBBB???:??75;;3777(7;;878999(8<8;@A@B>AAA;?;@A@@5858BDAA?AB;::CC?C>AAB=BAB=AAAAABCBBBBBBBBB@A@@@AAA>>@<@BAAA<AA<<<;;AB:::
@ATNG8:00376:03241
GATGGTAGCACGACACGACGATGTGTACTCATTCGTTTCGGAAGAGACAGGTACGTTAATAGTTAATAGCGTACTTCTTTTTCTTGCTTTCGTGGTATTCTTGCTAGTTACACTAGCCATCCTTACTGCGCTTCGATTGTGTGCGTACTGCTGCAATATTGTTAACGTGAGTCTTGTAAAACCTTCTTTTTACGTTTACTCTCGTGTTAAAAATCTGAATTCTTCTAGAGTTCCTGATCTTCTGGATAGCGACGCGATATACTACCATCGAATCCTCTTAGTCT
+
5:>>ABBBCCCA<@BBBCBAAACBCCCDDDCB?CCEE>CC?B?BCCDCCC?CBBCBAD@BBBC@C?CCCBBBCA@<?><;<.7@9@?>=8>::8<A??<?A=@@AB??;?BBBBBBC?C??;?<@>>>AA==:>@?>5:8<>?@@AADAAA????=>>>===:=;?>;<B@@?@<>>>??6?;>967766(8==>@7;;>>AAA:::;@DDD/?>>?A=A=AA=AACC>>>=A=@@@@::5:==8>AABB>??AA;;;>>>@@@@<>>>AA=??:>>B:>=A@@
@ATNG8:00378:03246
GATTAGATACTCGCTGATACACCCAGAAGATCAGGAACTCTAGAAGAATTCAGATTTTTAACACGAGAGTAAACGTAAAAAGAAGGTTTTACAAGACTCACGTTAACAATATTGCAGCAGTACGCACACAATCGAAGCGCAGTAAGGATGGCTAGTGTAACTAGCAAGAATACCACGAAAGCAAGAAAAAGAAGTACGCTATTAACTATTAACGTACCTGTCTCTTCCGAAACGAATGAGTACACACTCTCATATGACACTACCATCGAATCCTCTTAGTCT
+
:@C7?ACCCCCCDBBCCBB@@@@<@DD@BBAFBB>B7;;B000;600*0;>>A@<BA?)71733AAAAA@AA<ABBCCCB3;;5:9?@@9ADJAFICCCCDCB?BABB?BCC@BBBCCCECCCCCCAA@BADCBB@CCFBCBBC?C?BBB@BAACC@??@BCCCBB@CB?BBA=@@>??89989<<<<=,<?<998BB>>BE:>:=??B<@<@?<;;@C@@>A??9@9?AB>BBB@BBBBCCDAAABBCBA?BB>AAB>??7827>>9959=8::>;?:?@B
@ATNG8:00380:03218
GATGGTAGGCGACATACATACGCGCCAGAAGATCAAACTCTAGAAGAATTCAGATTTTTAACACGAGAGTAAACGTAAAAAGAAGGTTTTACAAGACTCACGTTAACAATATTGCAGCAGTACGCACACAATCGAAGCGCAGTAAGGATGGCTAGTGTAACTAGCAAGAATACCACGAAAGCAAGAAAAAAGAAAGTACGCTATTAACTATTAACGTACCTGTCTCTTCCGAAACGAATGAGTACGTGTGCGACGTGTCTCCTACCATCGAATCCTCTTAGTCT
+
889::===:;?:<<@B@@965==5546>>9=<;;;90;555=:;;;B?B@EEDBBBBB3A=AABA@?CBAAA;?;>?>>>,00*/6<<</<<C@CDA@9:/<<*0+/=:<@><?AAABBBAACFCCBCBB@B@@@?AA?=::::5;?BAA?AA@>>@9958>>?;<68<8833.3;;;;33331333333#777(7977899A=.5.25594;4:8@CC?AC::::949;@@@8>8728<=A=>=AA?>>>AA>?=:::6947777888893880555395757
@ATNG8:00380:03247
GATGGTAGCACGAGTCACTCATATCCAGAAGATCAGGAACTCTAGAAGAATTCAGATTTTTAACACGAGAGTAAACGTAAAAAGAAGGTTTTACAAGACTCACGTTAACAATATTGCAGCAGTACGCACACAATCGAAGCGCAGTAAGGATGGCTAGTGTAACTAGCAAGAATACCACGAAAGCAAGAAAAAGAAGTACGCTATTAACTATTAACGTACCTGTCTCTTCCGAAACGAATGAGTACGAGAGTCAGAGCAGAGCTACCATCGAATCCTCTTAGTCT
+
/7//+/:@B@:;6==CB==@A;;<@<??>;@@@@AB?A@DAA00/?6=:7?4:>994==>)?<@A==<<?=8;;5739==99(=:5:4;;;0;BB?CCFBCBDCC@B?CC@D;;;;CBBCDCCCCCCCBCCD@BB@@>@CA@AC??<@?BBB@BECBBBCB?BCBBBB@BB????499===,9:9;?>@@A2BC?BBBCB@B??7;8;>AB5858BBBB@CBBBAB@=@=@@?9???;?BBABCCBBBBBBBBBAAABB?@@?AD=AAAAA=??:8888<A:::
@ATNG8:00387:03229
GATGGTACGTGTGTCTCTGAGAGTAGTACTCATTCGGTTTCGGAAGAGACAGGTACGTTAATAGTTAATAGCGTACTTCTTTTTCTTGCTTTCGTGGTATTCTTGCTAGTTACACTAGCCATCCTTACTGCGCTTCGATTGTGTGCGTACTGCTGCAATATTGTTAACGTGAGTCTTGTAAAACCTTCTTTTTACGTTTACTCTCGTGTTAAAAATCTGAATTCTTCTAGAGTTCCTGATCTTCTGGTCTACTACACTGTACTCTACCATCGAATCCTCTTAGTCT
+
;@==6/////;7:5555555559;<<<>@@@?@5;:29<244.4.559;9;;8;;;==5;055::599<<5555554.44;;;)::5::::4;:;:8555455.4444:@=@@??@?;;<@@A>@>BAA@;9996@>9;59969?;;<<<<;>:=??7??C;??49.4?959@BA@.45555&5.5.55555$55555)55779///<:4::::(79955.5.5<9;;665<@;>495;===:<@@=@B9999999@A999C9:5==59::::7<=:=<<9:555:
@ATNG8:00388:03236
GATGGTAGCTCTGCTCTGACTCTCGTACTCATTCGTTTCGGAAGAGCAGGTACGTTAATAGTTAATAGCGTACTTCTTTTTCTTGCTTTCGTGGTATTCTTGCTAGTTACACTAGCCATCCTTACTGCGCTTCGATTGTGTGCGTACTGCTGCAATATTGTTAACGTGAGTCTTGTAAAACCTTCTTTTTACGTTTACTCTCGTGTTAAAAATCTGAATTCTTCTAGAGTTCCTGATCTTCTGGCGCGTATGTATGTCGCCTACCATCGAATCCTCTTAGTCT
+
9:9:@@AABB=CC@@@BBBBFCBBBDCBAA:;4;@B>8CE@C@BBBBCC?BBD;;59;ABBD@CAGCCGBAA<?:?BCDD5:;5;;;;,;ABA>CAA=@C>@@@ACC@ECDCBBCB?DCB?B?CCDCBBBD@DCCB?CBBBCBBBCCCCBBBBB?BBF?BB?B?BBCCBCCCC@CCDED<C@C=A@AA?,?BBBC>CBBBCCA@@@5;;;;*;@ABB@B@CB@BCBBB@@>@?BBCEBA?ACC@CAA;:;CBBBBA@AAC?CCD@AAABB?BB?AAA=ACBAA
@ATNG8:00390:03240
GATGGTAGCATCATGCATATCTCACCAGAAGATCAGGAACTCTAGAAGAATTCAGATTTTTAACACGAGAGTAAACGTAAAAAGAAGGTTTTACAAGACTCACGTTAACAATATTGCAGCAGTGCGCACACAATCGAAGCGCAGTAAGGATGGCTAGTGTAACTAGCAAGAATACCGCGAAAGCAAGAAAAAAGAAGTACGCTATTAACTATTAACGTACCTGTCTCTTCCGAAACGAATAGTATTGCGTCTCACTCTCGCCTACCATCGAATCCTCTTAGTCT
+
<<C>?CCCCCCBCBBBCBBBCBBCD?BBC?BABBBA?BACCA@@??=??=?=?@ACCCCC2C?CCBABABBBBB=@?>????0?C=A;@@@9@CC@G9;;GFFAA?AGBC@BDE@BBCCDCBBBBCDCCCCCBCBAA=@@AABCCC@C>C::8;ABBBCA@GBBBBBC?BB@BCB>AA::929>>;99::9:%:>;??=?CCCCC>>>8?AB:@=@?A@@@CBBBABB<@=@BB<A??<@ABCBB=AA::9ABBBBCCCCC?????A>888:>>:=>>=BB@;;
@ATNG8:00390:03241
GATGGTAGATACTCGCTGATACACCCAGAAGATCAGGAACTCTAGAAGAATTCAGATTTTTAACACGAGAGTAAACGTAAAAAGAAGGTTTTACAAGACTCACGTTAACAATATTGCAGCAGTACGCACACAATCGAAGCGCAGTAAGGATGGCTAGTGTAACTAGCAAGAATACCACGAAAGCAAGAAAAAAGGAGTACGCTATTAACTATTAACGTAACCTGTCTCTTCCGAAACGAATGAGTACATAGATATACGTATAGCTACCATCGAATCCTCTTAGTCT
+
=:44.49;;AAAA@@@@ABABBBBC>BBC@CABC;;8;7;;AAABB?AA>A?A@999:9:(:;>A???BB?>>B9@@<;;;;*;@=B4::;*9?=9@BBCCEBCB?B?@@>ABD@CCCCBBBBCCCCCBCCC@BB@@>@ABECCBA?BAJBB@BBAA@@@A>BAECBB@??<<A<6B==<A;;;;599999:%98=?779B>@?A<>:7::96758;00+0+0@@ABBB?B<??B=AAC?999ABCAAABBBBCBBB???A???;;;9>==:@1675///5:<;>>
@ATNG8:00392:03205
GATGGTAGTGATACAGATCAGACACCAGAAGATCAGGAACTCTAGAAGAATTCAGATTTTTAACACGAGAGTAAACGTAAAAAGAAGGTTTTACAAGACTCACGTTAACAATTTTGCAGCAGTACGCACACAATCGAAGCGCAGTAAGGATGGCTAGTGTAACTAGCAAGAATACCACGAAAGCAAGAAAAAGAAGTACGCTATTAACTATTAACGTACCTGTCTCTTCCGAAACGAATGAGTACGTGTGCGACGTGTCTCCTACCATCGAATCCTCTTAGTCT
+
55==9==<<<===<<?>;;;C:99@;9:9?@AAB@>5>8>?;CBBB@BB@B@BBBCCCCC1?438<773??333(37;9444$4;3:7;@@2>>><@==;;?>99469==8=@@499999@??@CCAAACDC@BA;;6<;@?BAAB=B=A;;6;ACBBBCC@@@???A?CB?BA>177?==6=;;500000(0>900/99:78:8>;?==C=B;::@??;?BBBBBD>=9;;>,000+0;;=>?==;;;;;??BCBAA@@A=;;:<@>==<678188/)/:///
@ATNG8:00393:03217
GATGGTAGCTCGCTGATGATATCTCCAGAAGATCAGGAACTCTAGAAGAATTCAGATTTTTAACACGAGAGTAAACGTAAAAAGAAGGTTTTACAAGACTCACGTTAACAATATTGCAGCAGTACGCACACAATCGAAGCGCAGTAAGGATGGCTAGTGTAACTAGCAAGAATACCACGAAAGCAAGAAAAAGAAGTACGCTATTAACTATTAACGTACCTGTCTCTTCCGAAACGAATGAGTACTGTATCTATGTGTGCGCTACCATCGAATCCTCTTAGTCT
+
@CC>@CCCCCCBCCCCCCCCCCCBB=CCD@BBBC@@?@?BCDCCCC?CC?C?BBBAAAAA2A@BBBCCAAAABD<A?9;;;;*;A>A@DGD=EDEAEBBBDCDBB@B@BC?BCC?BBCDDDCCCCCCCBBBC@CCBB?A@BADEAA>B@BBB?ACCDDCBA?BBBBBA?BC@@>?<@>ACC:>>??BCCDC3CC?C???BBA@@<@<AB?@<@=@ACBB?ACAAAAA>A?CCD>CAA>@??BBBBBCCCBBBBBBBBCDBBBB??:==??D<@@=888<AA99:
@ATNG8:00395:03217
GATGGTAGCACGAGTCACTCATATCCAGAAGATCAGGAACTCTAGAAGAATTCAGATTTTTAACACGAGAGTAAACGTAAAAAGAAGGTTTTACAAGACTCACGTTAACAATATTGCAGCAGTACGCACACAATCGAAGCGCAGTAAGGATGGCTAGTGTAACTAGCAAGAATACCACGAAAGCCAAGAAAAAGAAGTACGCTATTAACTATTAACGTACCTGTCTCTTCCGAAACGAATGAGTACCTCTCAGACGCTCGTCCTACCATCGAATCCTCTTAGTCT
+
5<5505<::C;;66<ABAB<555<<6<<@269C=<@6?6??>>@<=8@?5>::>:;;<<>+>:=:::<555;:=444//:::(//)/399:/;<>;><<;66599.4.4:5:;;:?><<ACCCCCCGCCC@>9>0006<0//:5558=9<5505<:?@<5834::;380/838//*/86691//*/388;;;+;;8888<:79::2606225-2166?@>7;;;;:;>9<8778*7335:??=88B>=<<??>:33/3...93833.5655717965571777=6
@ATNG8:00397:03245
GATGGTAGGCGACATACATACGCGCCAGAAGATCAGGAACTCTAGAAGAATTCAGATTTTTAACACGAGAGTAAACGTAAAAAGAAGGTTTTACAAGACTCACGTTAACAATATTGCAGCAGTACGCACACAATCGAAGCGCAGTAAGGATGGCTAGTGTAACTAGCAAGAATACCACGAAAGCAAGAAAAAGAAGTACGCTATTAACTATTAACGTACCTGTCTCTTCCGAAACGAATGAGTACGAGAGTCAGAGCAGAGCTACCATCGAATCCTCTTAGTCT
+
AAAA>BBB@E9<;DDCCCCEAAADD?CBC@GCCA@A>@?BBCDCCB?BB@CADBC@@@@@1@>BBDCCCCBBBB>BBCCCCC1CC?B?CCC;CCE@CABBCCCAA?A@CC@CCC=AAAACCCCCCCCDBBBDACCCC?BAA@DCBB?CBECC@CCBCBDBB?BBBCCC@BB?BBB=??@@=8>9929<<<<.?A>B?@?CCCDC?B?BAA?<@<AAC@@=@A@@@@@<@?BBB=BBB?AAABBBCBBBBBBBBCBBBBBBBBBBB?BCBBB@==7>>;;ACBAA
@ATNG8:00357:03259
GATGGTAGATACTCGCTGATACACCCAGAAGATCAGGAACTCTAGAAGAATTCAGATTTTTAACACGAGAGTAAACGTAAAAAGAAGGTTTTACAAGACTCACGTTAACAATATTGCAGCAGTACGCACACAATCGAAGCGCAGTAAGGATGGCTAGTGTAACTAGCAAGAATACCACGAAAGCAAGAAAAAGAAGTACGCTATTAACTATTAACGTACCTGTCTCTTCCGAAACGAATGAGTACGAGAGAGCACACGTGTCTACCATCGAATCCTCTTAGTCT
+
////)/9=<BBBB@@?@BBBBBDCC>CBC@CBCE@@>A?BBBBBDC@BA?B?CCBBBBBA1>;???BBBBCA@@8=<@>==='>=9>@CCC9CC>=AA:;;CC@@?@@CD;DCC:==BBCCCCABCBCBBBA>AA<<7:BAABBAA>B@B;;7<BAA;;:C?AABBBC=??@CDC>A?988*89<8=@@@@.??>?>>BCB@>>:>:?>AA<?<??;;;=@@@@@@@=@ADED=BCB?BBBBCEDBBBBBBBAAABBBBBBBBBB?@===?;>><=;;5:=?>>
@ATNG8:00360:03290
GATGGTAGCGCATATCAGCGCAGCCCAGAAGATCAGGAACTCTAGAAGAATTCAGATTTTTAACACGAGAGTAAACGTAAAAAGAATGGTTTTACAAGACTCACGTTTAACAATATTGCAGCAGTACGCACACAATCGAAGCGCAGTAAGGATGGCTAGTGTAACTAGCAAGAATACCACGAAAGCAAGAAAAAAGAAGTTACGCTATTAACTATTAACGTACCTGTCTCTTCCGAAACGAATGAGTACGATGAGAGAGCTCTCTCTACCATCGAATCCTCTTAGTCT
+
:::<@AAABBA;;;;65=<<@<@@@:A@A=AAA;:;=A=@<<:7771//)/6;;<;;==;*<4//////<E@@@7;999:::(/0+//)///&/775=666;C=<<=7<?BA@A@@<?@B:;::;99555<;<<8ABAD=@@CCCBCD@C?B;<:;CDCDCEA=000000:@@=@A?589><<6877/7;;;;;';;49>6777@AAB?C@BAAA?C@A=B::4:CB@@@@40*000+000)/8;0937739:::888?<;>@@99:?=9>??;>:==78878=====
@ATNG8:00361:03291
GATGGTAGCGCATATCAGCGCAGCCCAGAAGATCAGGAACTCTAGAAGAATTCAGATTTTTAACACGAGAGTAAACGTAAAAAGAAGGTTTTACAAGACTCACGTTAACAATATTGCAGCAGTACGCACACAATCGAAGCGCAGTAAGGATGGCTAGTGTAACTAGCAAGAATACCACGAAAGCAAGAAAAAGAAGTACGCTATTAACTATTAACGTACCTGTCTCTTCCGAAACGAATGAGTACTGCGTCTCACTCTCGCCTACCATCGAATCCTCTTAGTCT
+
CCED@B;;<CBABBCEBBBCAAADD>DCC@CCBB997:>AADCCBC@CD@C?BBCAAAAA2@?C@AACDJICCC=B@>?>?>,?A>A4;;;4;BB@CHCCCBC;:7;?AA?BBB@BCCCCCCCBBCCCBBBCACAA@?AACCBBBB@B@CAA?ADDCBBCC?BBCBBB@CB?BBA<>>987*99949CCEC2BB?BAAAAAAAA=A?CABB@B?A@BBB@BCBBB;;5;=;;;6;AA>ABBEBBBCCCBCCCCDBBCCCCC?BBB@EBBBB@BB?BBB>BBAAA
@ATNG8:00376:03261
GATGGTAGGCACTGCGCACACATCCCAGAAGATCAGGAACTCTAGAAGAATTCAGATTTTTAACACGGGAGTAAACGTAAAAAGAAGGTTTTACAAGACTCACGTTAACATTATTGCAGCAGTACGCACACAATCGAAGCGCAGTAAGGATGGCTAGTGTAACTAGCAAGAATACCACGAAAGCAAGAAAAAGAAGTACGACTATTAACTATTAACGTAACCTGTCTCTTCCGAAACGAATGAGCTAACATAGATATACGTATAGCTACCATCGAATCCTCTTAGTCT
+
5<>>?CBA=??=444;;;<@B@<>@7CCC@B=B?CC@DA99=;;;D@BA@B=@?::4999'9:<>6993///:;29998888+8:6;=???)//6(//887788939:?==99:47<@>@A@@>>>A>;;;A:>::;;???>;;98189>=A?A::97??>?<>><@?7;;7485<??@?C8@<=999999(7=8<;<<>?>??><?;>AB?:>:@00/)/59///:9:1:19;;3:?>+0-,,,,,(,,,-799:::88=9:333878,33777188488;4;3333
@ATNG8:00376:03272
GATGGTAGTGTGTCTCTGAGAGTAGTACTCATTCGTTTCGGAAGAGACAGGTACGTTAATAGTTAATAGCGTACTTCTTTTTCTTGCTTTCGTGGTATTCTTGCTAGTTACACTAGCCATCCTTACTGCGCTTCGATTGTGTGCGTACTGCTGCAATATTGTTAACGTGAGTCTTGTAAAACCTTCTTTTTACGTTTACTCTCGTGTTAAAAATCTGAATTCTTCTAGAGTTCCTGATCTTCTGGGATGTGTGCGCAGTGCCTACCATCGAATCCTCTTAGTCT
+
AACD@@?@FEAA@CAABCCCCCBBBCCCCC99;9BBC>CD?C?CBBBCCC?BBCDD?C>CCDD@D@DCCBCCCCC?@@@@@0@B?BDGL?CBDC@CCCACC?BBCCCCACBBBDCCC@CBC@B?CCFDCCBC@CDDC@CCCCBCCBCCCCC?@?B@CCC@BB@C@BBBCBBCCC@BBBDE;B?B;;;;;;*;BBBC=A@BAAABA@A=A@AA,@ABAA?AACC?CBBBBBB@CABBABBB?BCBB<BAAABCCBBBB;;;L@DED?BBBEE@CC@@A@@BAAAA
@ATNG8:00376:03285
GATGGTAGTATATCGCGTCGCTATCCAGAAGATCAGGAACTCTAGAAGAATTCAGATTTTTAACACGAGAGTAAACGTAAAAAGAAGGTTTTACAAGACTCACGTTAACAATATTGCAGCAGTACGCACGCAATCGAAGCGCAGTAAGGATGGCTAGTGTAACTAGCAAGAATACCACGAAAGCAAGAAAAAGAAGTACGCTATTAACTATTAACGTACCTGTCTCTTCCGAAACGAATGAGTACATAGATATACGTATAGCTACCATCGAATCCTCTTAGTCT
+
4<;>@CCBCCCDCCCCDCCCCCCBB>BBB?BBCD@@?B@CCCCCCD?BA@D@CABBCCCC5B@CC??@BCB??@8?>>?@?A0@C@A4;;;6;CCAC<;=CCC@@<@=@C@CCC@BBAABCCCDDBBBBBAD?CBCC?CCCCBBBB@B@CBB@BBBCAAAD@CAAAAC@CC@?>>?AA>>>8?::4:BBBB3BD@D???DDA?>:>=AA@@;@<@BC@@>@BBBBDD?B?BCC?CAA>AAABBBBAABABA@CAA@=>>@@AA>><>>>?A=CA<::;<AA>>>
@ATNG8:00378:03270
GATGGTAGGCGACATACATACGCGCCAGAAGATCAGGAACTCTAGAAGAATTCAGATTTTTAACACGAGAGTAAACGTAAAAAGAAGGTTTTACAAGACTCACGTTAACAATATTGCAGCAGTACGCACACAATCGAAGCGCAGTAAGGATGGCTAGTGTAACTAGCAAGAATACCACGAAAGCAAGAAAAAGAAGTACGCTATTAACTATTAACGTACCTGTCTCTTCCGAAACGAATGAGTACCTCTCAGACGCTCGTCCTACCATCGAATCCTCTTAGTCT
+
:4==;@CD@BBBBCCDCCCCCCCCB?@@A@CBBBBB@B@CBEAAAC@BB?B@CBCCCCCC5C@CCCCCCCCBCC=C?:::::*:C?C>CBB=BCDAGBBBCCFBB@B?CC@CCC?DCCCCBBBCCCBBAABCAECBB?BBBBBCBB@CBECC@CCCCCCCC?CCCCCD>??<?BB<??BBA=AAA?BBDCC3CC?B:9:BBCAA>A?BAB?3838>CBB@BCCCBFE@A?ACC=BAA?ABCCGBB>ABBBBBBBBBBCBBB?BAA?B788@;??=888<@B===
@ATNG8:00384:03257
GATTAGTATAGAGCTCTACATAGTACTCATTCGTTTCGGAAGAGACAGGTACGTTAATAGTTAATAGCGTACTTCTTTTTCTTGCTTTCGTGGTATTCTTGCTAGTTACACTAGCCATCCTTACTGCGCTTCGATTGTGTGCGTACTGCGCAATATTGTTAACGTGAGTCTTGTAAAACCTTCTTTTTACGTTTACTCTCGTGTTAAAAATCTGAATTCTTCTAGAGTTCCTGATCTTCTGGGCAGACTCTCACACGCCTACCATCGAATCCTCTTAGTCT
+
DCC@BCCCCBBBCCBCBBACCCCCBCCC:;4;ABA=CDADACCBBBCC?CCBBA>B?BBBB>A<??BBBBBCC?BBBAB1BD>A@CC=CBBA?CCD@BB799@@??;?ABB=>>@<A>><><??@>;;;@<AB>><>?A;;:@AAAAA@@@@;9::5:C:?<?AA;;;@@B8;;BBC6@=@<??BBB/@@BBB8>;;;@@@@@B<??@?/?>>>B<@<??<@>>>@@@<A=@?=<==8=??B:?????????=>=>>>=@@@<666<<1777<=@9==??@
@ATNG8:00385:03273
GATGGTAGTAGTACACTAGTCATACCAGAAGATCAGGAACTCTAGAAGAATTCAGATTTTTAACACGAGAGTAAACGTAAAAAGAAGGTTTTACAAGACTCACGTTAACAATATTGCAGCAGTACGCACACAATCGAAGCGCAGTAAGGATGGCTAGTGTAACTAGCAAGAATACCACGAAAGCAGAAAAAGAAGTACGCTATTAACTATTAACGTACCTGTCTCTTCCGAAACGAATGAGTACGAGAGAGCACACGTGTCTACCATCGAATCCTCTTAGTCT
+
@<>?@BBBBBBBBBCCCCCCCCBB@=A>A=AB@@AC@G@CIDBBCG?CB@D@CCCBBBAA0@=@@AABBBA:::79??@GDD2GD?D?DDD<CGE:;;<;;>>00,/27:4:=?;;:ABBBCCFFCBBBBBB?BBCD?AACBDCA?=BAD@@>@AAAEBBB?BABBBC?CC?ABB?AAA@@8>99::::9(9@;?:::B@@>>;><@@>=:====B;;9;CD?@?B@B?BBB>BCB=@AAA@AADB@BB999BBBBBBBC@====B>==@<@A=>>><@====
@ATNG8:00387:03266
GATGGTAGTGATACAGATCAGACACCAGAAGATCAGGAACTCTAGAAGAATTCAGATTTTTAACACGAGAGTAAACGTAAAAAGAAGGTTTTACAAGACTCACGTTAACAATATTGCAGCAGTACGCACACAATCGAAGCGCAGTAAGGATGGCTAGTGTAACTAGCAAGAATACCACGAAAGCAAGAAAAAGAAGTACGCTATTAACTATTAACGTACCTGTCTCTTCCGAAACGAATGAGTACGATGAGAGAGCTCTCTCTACCATCGAATCCTCTTAGTCT
+
8:79;=;@C@@@?>@A>?666<<CC@;;9<;CCBCB@D?BBCCCBB?BB=?=?DCBBCCC3E?CB??>??A997)79<4444$4<6;.555&5994;96;CED@@=@>A@<ADD?CCCCBBDCCBCCCCBBA<@@AB?BAACCBAA>B@C>@9>B@000@E=@BBAAB@ED799448<ABB<BB@<>>@@A.@B?BBBBCBBAA;A=>>>@7;5;>AAB@BECCCBB?B@BBB=BGG@C@@?AAB@A???B?????A=889==;;7;>>DD=;;6;;;5;=998
@ATNG8:00388:03258
GATGGTAGTACATGATAGACGACACCAGAAGATCAGGAACTCTAGAAGAATTCAGATTTTTAACACGAGAGTAAACGTAAAAAGAAGGTTTTACAAGACTCACGTTAACAATATTGCAGCAGTACGCACACAATCGAAGCGCAGTAAGGATGCTAGTGTAACTAGCAAGAATACCACGAAGCAAGAAAAAGAAGTACGCTATTAACTATTAACGTACCTGTCTCTTCCGAAACGAATGAGTACTATAGACTATCTGAGACTACCATCGACCTCTAGAAGTCT
+
A<A=@BBBB99:CCD@@@@>;9595.59949;9?AB5;5:5444<<:5545?>>;==A@@+C669ABBBA<;CD>@A@@AAA1@@?B?BCC;BCE@ABA@>>=<<7<9<@8<AA=?@@?@=>?;:9B@@@BC?C<:;?B@@ABBCC@A>>000>>==;=@8999@BC>AA>?971777;6333,399;;)8;67333;99=@9>9>=??3939;@AA9?>559<@:=;=<>5=00*0000738>::::;:334<<@@995???<@C?>BB>BA@@@?6:://
@ATNG8:00396:03289
GATGGTAGCTCACTTACGTCACACGTACTCATTCGTTTCGGAAGAGACAGGTACGTTAATAGTTAATAGCGTACTTCTTTTTCTTGCTTTCGTGGTATTCTTGCTAGTTACACTAGCCATCCTTACTGCGCTTCGATTGTGTGCGTACTGCTGCAATATTGTTAACGTGAGTCTTGTAAAACCTTCTTTTTACGTTTACTCTCGTGTTAAAAATCTGAATTCTTCTAGAGTTCCTGATCTTCTGGTAGAGCGTGCATATATCTACCATCGAATCCTCTTAGTCT
+
999:?@@@945:55.5565<@@ABBC@@AECB@BCDC?CCAD@BABBBBB@CCCBB@C@BABA@C?CCBBBBBAA>@FEED199?BABB?BBBD@BBB?BB999AB??<?BBBBABB?BAA;?;@@@>>>>>:>>AA:>;A<<<@>@@AAA@@@@<?@A=>>;><>>A>>>AAA;A;;;:/;9=8==@@@/??888-8><=>?;;;:8====.:665?494<>8>>@A=<><A<??>>>A668A<A@@@@;;;;;=;;;=;;;A@==>>>>:=B<>==7;;@C=
@ATNG8:00397:03250
GATGGTAGATATATGCACGCTCTACCAGAAGATCAGGAACTCTAGAAGAATTCAGATTTTTAACACGAGAGTAAACGTAAAAAGAAGGTTTTACAAGACTCACGTTAACAATATTGCAGCAGTACGCACACAATCGAAGCGCAGTAAGGATGGCTAGTGTAACTAGCAAGAATACCACGAAAGCAAGAAAAAGAAGTACGCTATTAACTATTAACGTACCTGTCTCTTCCGAAACGAATGAGTACGTGTGACGTACGTGAGCTACCATCGAATCCTCTTAGTCT
+
A?B?@BCBBCBBBCCCCDCBBCBBB?BDD=CCBABB?B@BBABACC?BB?B?BAABCCDA2C<@@BBCBCBBAA:@?@ABBB5BC?C?CCB;CGF@CBCCCCB999;?CC@BDD@DBBABBCCBCCBBBCCC@CCAA?ACCCBBCB?C?A@@?BCCDDDBB?A???CC?CC@>>?<??CCC=A??<?CCDC3CC?B999CDB@@<A9==@@:>:=@B@@>@BAAABB?B?BCF>B@@=@BBBBC???BBBBBBBDBBABBCDBCB?BAAAC@BB?BCC?AAA>>
@ATNG8:00398:03284
GATGGTAGACATATCGTACTCTCTGTACTCATTCGTTTCGGAAGAGACAGGTACGTTAATAGTTAATAGCGTACTTCTTTTTCTTGCTTTCGTGGTATTCTTGCTAGTTACACTAGCCATCCTTACTGCGCTTCGATTGTGTGCGTACTGCTGCAATATTGTTAACGTGAGTCTTGTAAAACCTTCTTTTTACGTTTACTCTCGTGTTAAAATCTGAATTCTTCTAGAGTTCCTGATCTTCTGGTGTCTGATCTGTATCACTACCATCGAATCCTCTTAGTCT
+
AA@=?CBAABCCCBCCCFCCCCCCCCCBBC:96;AAB=B@=A?CBCDE@@<ABBBB?C@BBBB>B?BCCBCACCC?99:::(8@;A>>>8;@AB@CCC@DC5:9?AAA?B??BCA>>9@>A<@<AAA@A><>=AAAD6::?==<>@A>>>@:;;B=@@?;?A<A:==AAAABAA;=>>EG5?8=79////(/<---)--3---7658-655'2889:5959:6;>><>?>;?7:;>>>?:>>B=???>>>?@>>>@@A??@@?C<@??::4:=89::<@@???
@ATNG8:00353:03348
GATGGTAGCACACGAGATCTCATCGTACTCATTCGTTTCGGAAGAGACAGGTACGTTAATAGTCAATAGCGTACTTCTTTTCTTGCTTTCGTGGTATTCTTGCTAGTTACACTAGCCATCCTTACTGCGCTTCGATTGTGTGCGTACTGCTGCAATATTGTTAACGTGAGTCTTGTAAAACCTTCTTTTTACGTTTACTCTCGTGTTAAAAATCTGAATTCTTCTAGAGTTCCTGATCTTCTGGGCAGACTCTCACACGCCTACCATCGAATCCTCTTAGTCT
+
AAB??ABCCCBBAAAAAADCCCCCBB@@@A;;.9AB;8>B?BECCCDDDD=@@DDD?B>BCCCBB>AABBBBCCA?9899-7<3@?AA=ACBA>A??<?@=@AABBB>AABBBCBB>AAA;A;AA>>>=>>;A<=<:>;;8::???AA@@;::@;:;;<AA>D=<<<AAABAA8>;;;;/;5;5;>>?>/>?===8=AA@??>>>>=ADDD/D888B=A<??;?ABA>>>;A<AAA???<>>=?8>:::===@@AAAAAA<@@?;<<<<<:>><??C=A===A
@ATNG8:00356:03330
GATGGTAGTATCTGCACACTCTGTCCAGAAGATCAGGAACTCTAGAAGAATTCAGATTTTTAACACGAAGAGTAAACGTAAAAAGAAGGTTTTACAAGACTCACGTTAACAATATTGCAGCAGTACGCACACAATCGAAGCGCAGTAAGGATGGCTAGTGTAACTAGCAAGAATACCACGAAAGCAAGAAAAAGAAGTACGCTATTAACTATTAACGTACCTGTCTCTTCCGAAACGAATGAGTACTATAGACTATCTGAGACTACCATCGAATCCTCTTAGTCT
+
::9:5::=:?;65<<=56;B@B@@B=@A?:;99A9929900////:698484988>:???,=8;9;00)0666;;5:;C>???+6;;9?CDJ;CCC?A@A?9;;5506:>>@CBB=@@:9;BCCBCBEBBA@B>@:99>?::;<<<?8@=@9969B?@@CAD=???999:??=999>@??>@8=<<8<;<;;,<?:@CBBAABEE<>:===?8=8==@@@@BBBBCB@9=9=>=5;00+0>>@BFCCBBBBABBBBBBBA@@??BB?BBBBB?BB>99:>AC???
@ATNG8:00357:03310
GATGGTAGCTCTGCTCTGACTCTCGTACTCATTCGTTTCGGAAGAGACAGGTACGTTAATAGTTAATAGCGTACTTCTTTTTTCTTGCTTTCGTGGTATTCTTGCTAGTTACACTAGCCATCCTTACTGCGCTTCGATTGTGTGCGTACTGCTGCAATATTGTTAACGTGAGTCTTGTAAAACCTTCTTTTTACGTTTACTCTCGTGTTAAAAATCTGAATTCTTCTAGAGTTCCTGATCTTCTGGTTTCTGATCTGTATCACTACCATCGAATCCTCTTAGTCT
+
449::>=CBB=BCCBCBCBCCCCCCA@@BBA@8?@?C=CG@E@C@@@CCC>BBA;92559556:><@@@D===<>55999:;%;<<@BCF<?:66155<7<=;996=>C=BBBBCCDC?AA@>A@BBB;;;EE?CCCC?DBGBBAA;:;;9@@@==899925:5:9>:;;=;;9?255<;;+<1626>AAA+D666<)59>995;99<.5555$499//)/3//)/7879//+/6:9:;/505568DD:999==000=>@AA@ABA<@@;99=AC>:::?B:99?
@ATNG8:00357:03318
GATGGTAGCACACGAGATCTCATCGTACTCATTCGTTTCGGAAGAGACAGGTACGTTAATAGTTAATAGCGTACTTCTTTTTCTTGCTTTCGTGGTATTCTTGCTAGTTACACTAGCCATCCTTACTGCGCTTCGATTGTGTGCGTACTGCTGCAATATTGTTAACGTGAGTCTTGTAAAACCTTCTTTTTACGTTTACTCTCGTGTTAAAAATCTGAATTCTTCTAGAGTTCCTGATCTTCTGGATACACTCATGTGCACCTACCATCGAATCCTCTTAGTCT
+
?:=:=@BBBBA@@B>?CBCCGCCDCCBCCHBB@BCCI>BBBGADBBBCCC@BBBCC@B?@@@@7@:<<ABBBB<A8CCCCC3@?;?AAA=CA@C>AA?<??000>><?:=BBBBBBB>BA>:=<@@@@@?==:>???:<<<<<<=>>>@AA>>>E<?==:==8=:>>??@@>>>=;;:DD5D<A<=====.=>;:@,//7///9:8>;?>?>*889;=6=2885:A>=>AC:>9;;;@<<5;>@;@>==ACCC;::>@@@D;;;<6///6<6::9???=?????
@ATNG8:00359:03336
GATGGTAGGACGAGCGTCTGAGAGGTACTCATTCGTTTCGGAAGAGACAGGTACGTTAATAGTTAATAGCGTACTTCTTTTTCTTGCTTTCGTGGTATTCTTGCTAGTTACACTAGCCATCCTTACTGCGCTTCGATTGTGTGCGTACTGCTGCAATATTGTTAACGTGTGTCTTGTAAAACCTTCTTTTTACGTTTACTCTCGTGTTAAAAATCCGAATTCTTCTAGAGTTCCTGATCTTCTGGGTGCGCTACAGTCTCTCTACCATCGAATCCTCTTAGTCT
+
=;<>@DCD@E?<<;;;<@BCBCCC@CFCCCBC@CBBB>BC@C@BCCCFBB@BBCCC@C@CCDD?C?CDCCCBBCB?@@@@@1@B@B@AA=@CBB?DCF?DC@A@BDBB@CCCDECCC?BBB8;8;DBABB;:6:@??<ABBBBBBBDCBCCC<;<@BBB?BC@B?AABBBCHDE>B;;;;6<>C>;<<;<*;AAAB=BBCHEEC@@@5;;;;*;C>AB?B@CD@CCCBBBC?@>?CBCCC=@@BB=BBB@@@BCBCCCDBBBBDF@BBBA@=@B@CCB?C????
@ATNG8:00362:03343
GATGGTAGGCGAGAGTGAGACGCAGTACTCATTCGTTTCGGAAGAGACAGGTTCGTTAATAGTTAATAGCGTACTTCTTTTTCTTGCTTTCGTGGTATTCTTGCTAGTTACACTAGCCATCCTTACTGCGCTTCGATTGTGTGCGTACTGCTGCAATATTGTTAACGTGAGTCTTGTAAAACCTTCTTTTTACGTTTACTCTCGTGTTAAAAATCTGAATTCTTCTAGAGTTCCTGATCTTCTGGTGTCGTCTATCATGTACTACCATCGAATCCTCTTAGTCT
+
:A@=?CBC@CDCCB@@CCDCCCCCCCCCCD9989@@@=BC@C@CCCCCCC?A=ADC@C=AABB?B?BABABBBA><77777(9>9><?>:>BBD@CAA?BB?B@BBBB?@?BABBAA>@@@;A;>>>>===>;CAAA9>>@===>?AD@@@<<;B;>@@<@A<A;A@@>AAAAA====AA/A;A9AAAAA.??888)//6///;99=;@@@@/@@??C=D=??;?AAB>>><@<@@AAAA:??A=;>=??@:::AAAAAAAAAAA;==?AA=??;<>>5><>==
@ATNG8:00363:03311
GATGGTAGCGCACACATAGATACAGTACTCATTCGTTTCGGAAGAGACAGGTACGTTAATATGTTAATAGCGTAACTTCTTTTTCTTTGCTTTCGTGGTATTCTTGCTAGTTACACTAGCCATCCTTACTGCGCTTCGATTGTGTGCGTACTGCTGCAATATTGTTATCGTGAGTCTTGTAAAAACCTTCTTTTTACGTTTACTCTCGTGTTAAATCTGAATTCTTCTAGAGTTCCTGATCTTCTGGTAGAGCGTGCATATATCTACCATCGAATCCTCTTAGTCT
+
;<==;BB@@@:9::956<@AAABCB==<<A>?8?<49)49.5.59999>927=>..(-06---9)/)6555<65.5>655555$5>>4;;;<055//4=0.*-8(--9:;=8;;;===996:?A=@<AB@@@B@@;A@A@;@AA@@@BBCCCCCBCCC@CBB@BB@A@@@BAA@@@?>B;;;;;'95>794444$4>?;C269>9>>5959=AB9B@A;;6;=AC?BBBAAAB<@;@BBAAA::;A=??@>9:9==>>?;?A@??9929999B?AB@BAA=@@>@A
@ATNG8:00363:03343
GATGGTAGCGCACACATTGATACAGTACTCATTCGTTTCGGAAGAGACAGGTACGTTAATAGTTAATAGCGTACTTCTTTTTCTTGCTTTCGTGGTATTCTTGCTAGTTACACTAGCCATCCTTACTGCGCTTCGATTGTGTGCGTACTGCTGCAATATTGTTAACGTGAGTCTTGTAAAACCTTCTTTTTACGTTTACTCTCGTGTTAAAAATCTGAATTCTTCTAGAGTTCCTGATCTTCTGGAGATACACATGATACTCTACCATCGAATCCTCTTAGTCT
+
A@BB<B=A@ACDDCAAB@BBCCCBBBCBBBAA>;::D=BC@C?BA@@ABB?AAADGAD@CC;;9;?CDAAAC;::@BBBBA0;@6;;BE>BBBBAECC@BC:=;CCDC@CCCCDCCCBBCB@B@BBCCBBBB@CBBC?AADCECCCE;;;CCA@@=A;;7;B?B@BDCGBBCDC?A;;;;.;<@=ABCCC2CC;;;8;BABBAABBCADDDD3BBBCC@C?CC9;;BCCCD@B?AA@B;<5;AC@CDDCCBBBDCEDBCCCBA@@<?:::C?BB?AAA>ABBB@
@ATNG8:00367:03319
GATGGTAGTATAGAGCTCTACATAGTACTCATTCGTTTCGGAAGAGACAGGTACGTTAATAGTTAATAGCGTACTTCTTTTTCTTGCTTTCGTGGTATTCTTGCTAGTTACACTAGCCATCCTTACTGCGCTTCGATTGTGTGCGTACTGCTGCAATATTGTTAACGTGAGTCTTGTAAAACCTTCTTTTTACGTTTACTCTCGTGTTAAAAATCTGAATTCTTCTAGAGTTCCTGATCTTCGGTGTCGTCTATCATGTACTACCATCGAATCCTCTTAGTCT
+
4<99;@;CAA@:9:@;;BBCCDBBBCCBBC@@<@@@@:AA?C@BAADDBB?BCBBD?A>BCCC@B?BBAAAB@8=7BBFDF1=>4<<>?:>ABC<??B?BB>?>?AAA?BAB>BAAA=AAA=A=AA>>>>@@<???B<>>>???@=>=??>9:::5:>>;@@7;7;>=@@@B@@:>>BBB6@;?;?@DDC/=>@DD9=<===<AA::4;>==/?>>>A=A=>>;>@@A>>>;?;?AABBB=>><;::@A::;>>?>:;:AA<<<8===??=A=9=99-33333
@ATNG8:00368:03307
GATGGTAGGCACTGCGCACACATCCCAGAAGATCAGGAACTCTAGAAGAATTCAGATTTTTAACACGAGAGTAAACGTAAAAAGAAGGTTTTACAAGACTCACGTTTAACAATATTGCAGCAGTACGCACACAATCGAAGCGCAGTAAGGATGGCTAGTGTAACTAGCAAGAATACCACGAAAGCAAGAAAAAAGAAGTTACGCTATTAACTATTAACGTACCTGTCTCTTCCGAAACGAATGAGTACTCATCGTCGTGTCGTGCTACCATCGAATCCTCTTAGTCT
+
:;;;@A?A<C@@?@?A@?AAAA;<<0;>A<>@BA59.5.5559;;=<@@?C?B?@@BBBB,@5973<<::;9994:>A@@@@+;;7<599;0;;<9<><>555444)47;;69555:<<:;<>C===>;;;<>:595A<@??=??>>9=<>9925<>CCC;?=000:::6<<;?BA7<=?::39883777899%8=8791887778@;A6<8<86A;@ACCC@CBBBBBA=@?:99,99:39@@783<B<<BBA9???><8:;;88884333886::4::92588//
@ATNG8:00378:03323
GATGGTAGGACGAGCGTCTGAGAGGTACTCATTCTTTTCGGAAGAGACAGGTACGTTAATAGTTAATAGCGTACTTCTTTTTCTTGCTTTCGTGGTTTTTGCTAGTTACACTAGCCATCCTTACTGCGCTTCGATTGTGTGCGTACTGCTGCAATATTGTTAACGTGAGTCTTGTAAAACCTTCTTTTTACGTTTACTCTCGTGTTAAAAATCTGAATTCTTCTAGAGTTCCTGATCTTCTGGTGTCGTCTATCATGTACTACCTTCGAATCCTCTTAGTCT
+
=CC@?CDD?CB?C@BBBBBCDDDC?CCDDD@A>ADGG9DD=A>ACCCCBB?BDCCB?C?CCCC?C@EBAABBBBB>CBBBB2@@=A@@A<ACCE@CCCC1:9??CC@BBBBCCBA?BCC>B>AAAAABBA>CCCB:>=BBCBBBCCBABA>>A;<>>;@A<A<@@A?B?@@@<>>@@@5?=?<??DCC/>AACC=B;;;AAAA;:19888(6=>BC?B?CC?CCCBBBC>A>A??@BC>??B?AAABBBCBBBBB998BBAAA?B?BBB?BD@BAA?CB=>=
@ATNG8:00381:03342
GATGGTAGCACACGAGATCTCATCGTACTCATTCGTTTCGGAAGAGACAGGTACGTTAATAGTTAATAGCGTACTTCTTTTTCTTGCTTTCGTGGTATTCTTGCTAGTTACACTAGCCATCCTTACTGCGCTTCGATTGTGTGCGTACTGCTGCAATATTGTTAACGTGAGTCTTGTAAAACCTTCTTTTTACGTTTACTCTCGTGTTAAAAATCTGAATTCTTCTAGAGTTCCTGATCTTCTGGCGCGTATGTATGTCGCCTACCATCGAATCCTCTTAGTCT
+
><=>@BBADEBC@@ABBBCCCCCCBABAAB9969??A:BC@CACCCBCCB=BCCDD>B?BCCC?C?@CABBCBCC@999:9.4@<BBBB>BBBB?BBB?BC=BBBBBB?ABBBCABB>B@=7><@AAA@?>@=A@?>9?AAA;;=>@@AAA>>>@<???===:=;>??A@@@@>6<8888)8:=9:;:::+;><<<2:77///=;;=18888(5887>2929:2:>>A??@=A7<;A?==:==?;?@@=>>===ADAAA>>:>@@<>>>?@<@A7;;C=@@;;;
@ATNG8:00382:03326
GATGGTAGCAGACGTGACAGAGCGCCAGAAGATCAGGAACTCTAGAAGAATTCAGATTTTTAACACGAGAGTAAACGTAAAAAGAAGGTTTTACAAGACTCACGTTAACAATATTGCAGCAGTACGCACACAATCGAAGCGCAGTAAGGATGGCTAGTGTAACTAGCAAGAATACCACGAAAGCAAGAAAAAGAAGTACGCTATTAACTATTAACGTACCTGTCTCTTCCGAAACGAATGAGTACGATGAGATCTCGTGTGCTACCATCGAATCCTCTTAGTCT
+
5888=AAABBBBAAAB<@BBCCCCE@FCC@CBBCCD@D@DBB@A@D@BB@B>AC997===,>2873>==>>788*8;?9:::*<<5:5;;;0;<<16969=>>00,/7:96:=>:::@@CCCCCCCBBCBBB@CCCC>AACBCCBB?C@DBC?C@@@B@@@@CBCCCC@CC>AAB>?>@?>6>875;;;<<,<><???AB@BBB=B;>>??<?=88;<;6;BCAABD?C9:;C>C@A=@?>?BBBCCBBACACBBB@BB;;;>@@;>>>@@<@A=888;?BBAA
@ATNG8:00384:03334
GATGGTAGTAGTACACTAGTCATACCAGAAGATCAGGAACTCTAGAAGAATTCAGATTTTTAACACGAGAGTAAACGTAAAAAGAAGGTTTTACAAGACTCACGTTAACAATATTGCAGCAGTACGCACACAATCGAAGCGCAGTAAGGATGGCTAGTGTAACTAGCAAGAATACCACGAAAGCAAGAAGAAGAAGTACGCTATTAACTATTAACGTACCTGTCTCTTCCGAACGAATGAGTACTATAGACTATCTGAGACTACCATCGAATCCTCTTAGTCT
+
:::=?BCCBBBBBIDBBCCCDA@@@=A@A=@CCCBB@B@BBEBBBB@BB@C@BB@;;;;;*;<A@ABCBBB:97-7?9;;;;*;B>@4;;;*9BC=B<;<BCCCC@B@BB?CCE@BBCC@@ACHECBBBDCC@CBBB>??BEBBAA>B?CAB?ACCCCCBB?BBBBCC?CC?BBB@DBBAA=A9:4:@<@@>BB<?@@BAACCD@H@CAAB@B@DDDCC?BBCBBBB?A?AA>@AA=@AABBBCBBBBBBAAABBBCBBBCCBB?BBBBD?BB@AAA=@AC??
@ATNG8:00388:03314
GATGGTAGTGCGTGAGAGAGAGACCCAGAAGATCAGGAACTCTAGAAGAATTCAGATTTTTAACACGAGAGTAAACGTAAAAAGAAGGTTTTACAAGACTCACGTTAACAATATTGCAGCAGTACGCACACAATCGAAGCGCAGTAAGGATGGCTAGTGTAACTAGCAAGAATACCACGAAAGCAAGAAAAAGAAGTACGCTATTAACTATTAACGTACCTGTCTCTTCCGAAACGAATGAGTACTGTATCTATGTGTGCGCTACCATCGAATCCTCTTAGTCT
+
@<@=AB@99=00///9;<?CCCCAA8;BB=BBBB@>?B:BBCBCCC@DD=A>BC@@><==+B>CCBBBBBBA@@<@@BAACA1BB=?2;;;-;AB?CCCCCBCBB=A=@B?A@@8;;BAAAA@AABCMIECC@BB;:6;A@@@B;:8;?BBB?CCCCBCBD@CBBBBB?AC????>@@9:9,98918=>>@.=?<@<??BBA==9=:=<<?8=8=;@@@=@BAABAA?A?BCE>DBB?BBBBAAABBCBBABBBCAAAABBBCBC?A@@@D<>>;;;::>@AAA
@ATNG8:00388:03331
GATGGTAGTATATCGCGTCGCTATCCAGAAGATCAGGAACTCTAGAAGAATTCAGATTTTTAACACGAGAGTAAACGTAAAAAGAAGGTTTTACAAGACTCACGTTAACAATATTGCAGCAGTACGCACACAATCGAAGCGCAGTAAGGATGGCTAGTGTAACTAGCAAGAATACCACGAAAGCAAGAAAAAGAAGTACGCTATTAACTATTAACGTACCTGTCTCTTCCGAAACGAATGAGTACGAGAGAGCACACGTGTCTACCATCGAATCCTCTTAGTCT
+
:<=>@CCCCCBBBBBEDDDBBBBCC@DBB=BCDDBB?B?CCCBCCD?CC?C?CDC99999.:?CCBBBBCDBAA<ACCDDDD3CC?B>BBB9BCB?BCCCCCD@??@@BC@CCD>AACCCCCBBBBDCBBBC?CCCC<??BB@@@B>BABBB?AAADCCCC?CCCAAA?BB?AAA<>>999+9>>;=????1?C?CAA>CBB@@<@<AAAA8<7;BA@@>@CBBBCC?C?DCC>CBB?BBBBBCCCBBBC===B@AABBBB==@A>D>>>?<@?<>>>=?A@@@
@ATNG8:00388:03338
GATGGTAGTAGTACACTAGTCATACCAGAAGATCAGGAACTCTAGAAGAATTCAGATTTTTAACACGAGAGTAAACGTAAAAAGAAGGTTTTACAAGACTCACGTTAACAATATTGCAGCAGTACGCACACAATCGAAGCGCAGTAAGGATGGCTAGTGTAACTAGCAAGAATACCACGAAAGCAAGAAAAAGAAGTACGCTATTAACTATTAACGTACCTGTCTCTTCCGAAACGAATGAGTACACATCGTCGTGTCGTGCTACCATCGAATCCTCTTAGTCT
+
9://00;ADBABCEFDDCCCDABBA?B;;9;BAABBAC@AACECA@?@B?B@BAA?@@@@0@?BCCBBBCC???7?ABCDDE5CB@CACEC<CCC@CCCCCECBB@B@CB@BCC?BACABBDCCCCCCCCCC?BBBB?BBBABAAC<?<???<?BBCCDBB@BBBAAA?BB????>AABBB=?9:7:BDFF3BB@B999B@@??=?<??@@<@<??BBB?BBBBBDC?B?A@@:@?><>BBBBCABBCDABABBBCBAA@BBBBD?AAABB?BC?CDC?CAAAB
@ATNG8:00390:03338
GATGGTAGCGAGCGAGTGTGTATACCATAAGATCAGGAACTCTAGAAGAATTCAGATTTTTAACACGAGAGTAAACGTAAAAAGAAGGTTTACAAGACTCACGTTAACAATATTGCAGCAGTACGCACACAATCGAAGCGCAGTAAGGATGGCTAGTGTAACTAGCAAGAATACCACGAAAGCAAGAAAAAGAAGTACGCTATTAACTATTAACGTACCTGTCTCTTCCGAAACGAATGAGTACGAGAGTCAGAGCAGAGCTACCATCGAATCCTCTTAGTCT
+
-888@A8CAC>696::;:455555<266@<>==:99.404<==<<<8;;-3-33:;=>??+;7;;AAA@@>;;>09599999$9@=;*//)///)////:@??C?B=::5:9<38<9::955:;555:;5516///45------86<5=:<7555:<<<C;=<@0009=96:=<733333(377133333)3?;;:<@@@BBB>A<??>92:8==;;;<>000///793887/8//)//8/35:8==88:533:;::8877733,33779455,2267299/0
@ATNG8:00390:03346
GATTAGTGTGTCTCTGAGAGTAGTACTCATTCGTTTCGGAAGAGACAGGTACGTTAATAGTTAATAGCGTACTTCTTTTTCTTGCTTTCGTGGTATTCTTGCTAGTTACACTATCCATCCTTACTGCGCTTCGATTGTGTGCGTACTGCTGCAATATTGTTAACGTGAGTCTTGTAAAACCTTCTTTTTACGTTTACTCTCGTGTTAAAAATCTGAATTCTTCTAGAGTTCCTGATCTTCTGGAGATATCATCAGCGAGCTACCATCGAATCCTCTTAGTCT
+
CCE<BBBBBCDBBBCDDCCCBBBCB@@A::7:@@@<CB?B@BBCBBCC?AAB997;?DBDCAC?DDCCCABAC@BBFLD5AA@BABB=@AAB=BBC?ABFEDCBCC@CECECBBC@CCC@C@CC9::CBA=BC@?<ABBBBBBBBCCBBBBBC@BBB?BC@C@BBBBBBECD?ABCDD8B>A;;;:;:*:ABBC=CBB;;<AA@B?BBBC5CCBCGAC@CFA@AA@@@C>A>BCBBBC@BBC@BBCCCCBBCCCDCCC;:;@@=@@@@C?CCABAA=ABBAA
@ATNG8:00392:03302
GATGGTAGGTGCACATGAGTGTATCCAGAAGATCAGGAACTCTAGAAGAATTCAGATTTTTAACACGAGAGTAAACGTAAAAAGAAGGTTTTACAAGACTCACGTTAACAATATTGCAGCAGTACGCACACAATCGAAGCGCAGTAAGGATGGCTAGTGTAACTAGCAAGAATACCACGAAAGCAAGAAAAAGAAGTACGCTATTAACTATTAACGTACCTGTCTCTTCCGAAACGAATGAGTACGTGTGCGACGTGTCTCCTACCATCGAATCCTCTTAGTCT
+
95>>::;:7544:;;<<ABBA;99>9=:;5444:::6;255<>>>>7;;2625====>>>+=:=<@00//////)///////$55.55:<=055<8<<A@?>:9968;AC?CAA?BBCB;;;;@AAA@;;:@;??:9494::<99:8<8000)/7777744.48883404A==?:7<=;:;(///)/////$/94:::8889;;6;57:7729:==B;;7;@@@AAA<@>ACD@CCC>@@CBBAA???:::9@?>>;??3707736888:=7?:6:7727:;::
@ATNG8:00392:03327
GATGGTAGGACGAGCGTCTGAGAGGTACTCATTCGTTTCGGAAGAGACAGGTACGTTAATAGTTAATAGCGTACTTCTTTTTCTTGCTTTCGTGGTATTCTTGCTAGTTACACTATCCATCCTTACTGCGCTTCGATTGTGTGCGTACTGCTGCAATATTGTTAACGTGAGTCTTGTAAAACCTTCTTTTTACGTTTACTCTCGTGTTAAAAATCTGAATTCTTCTAGAGTTCCTGATCTTCTGGGCAGACTCTCACACGCCTACCATCGAATCCTCTTAGTCT
+
8:;=?DCC@CBABA@@BBBBCDAB>BBFCEBB=BCCC:BB?C?CAABCCC?BCBBC@C@CBBB@D?CCCCCCCCC@CBDDD3CC?BBBB>BCBB@BCC@IG@BBBBBD>BBCCCCCCACCC@D@CCBBAAAC@CDCC>BBBBCBCBCBBBBAA@@?BCB@CC@C@AABCCCBBCACCBBB9B<A=ADDHE5FCBBB=BCBBBBBA@@?ABAC5CBBBD@CACD?BBBCB@@=@?ABBBBA7::BC?CFDDDCBBBBBBC@@?@DC@CCCCC@BB?BCC?BCCBB
@ATNG8:00393:03343
GATGGTAGAGAGAGCTCTCTCATCGTACTCATTCGTTTCGGAAGAGACAGGTACGTTAATAGTTAATAGCGTACTTCTTTTTCTTGCTTTCGTGGTATTCTTGCTAGTTACACTAGCCATCCTTACTGCGCTTCGATTGTGTGCGTACTGCTGCAATATTGTTAACGTGAGTCTTGTAAAACCTTCTTTTTACGTTTACTCTCGTGTTAAAAATCTGAATTCTTCTAGAGTTCCTGATCTTTCTGGATACACTTCATGTGCCACCTACATCGAATCCTCTTTAGTCT
+
A=@=:666>BBA;:;;9:????A659=<<<>C>BBDB=BC>B>BB:66DD@CCCBB?A>AADC?C@CBBBAA<;@7@BBBB3A?;=789)9=<<9??;68:,..-88838BB=B@>>;888:@6:;===;::8===>8:::<<<<>AA;;;@886<=<=<@@:>:>///:///5/37777-827422255'25...).9<///;98======+7///3.34??6?888;><7>27779577-7::6;9633--(--264./)/:377996633.37(--22,2,,--
@ATNG8:00395:03309
GATGGTAGAGTACAGTGTAGTAGACCAGAAGATCAGGAACTCTAGAAGAATTCAGATTTTTAACACGAGAGTAAACGTAAAAAGAAGGTTTTACAAGACTCACGTTAACAATATTGCAGCAGTACGCACACAATCGAAGCGCAGTAAGGATGGCTAGTGTAACTAGCAAGAATACCACGAAATCAAGAAAAAGAAGTACGCTATTAACTATTAACGTACCTGTCTCTTCCGAAACGAATGAGTACTACTCTCAGAGACACACTACCATCGAATCCTCTTAGTCT
+
>AA>?BDCCCBBCCCBBBCCCDAAA@BCB@BBBC@@?A@CCDCCCD>?A>B@BBA?@@@?2??BCCBCCBBBBB9=>@AAA@0AB=@<@AA9ABEBCCBBBBB;:7;@CG@CBD?DDECCBBACDCCBBBBD?CCBB?AACBBBAA<B@C@@>@CCBBACD?CCCBBB?BB?BBB?BB???8;<<98999:(9B>ABBBCAA@@<><>>>><?<?@B@@=@AAABBB?D?CCC>BBB?BBBCBAACAAAACBCAABBBBCAAAAA;AAAAA;??<::;=ACBBB
@ATNG8:00396:03344
GATGGTAGCGAGCGAGTGTGTATACCAGAAGATCAGGAACTCTAGAAGAATTCAGATTTTTAACACGAGAGTAAACGTAAAAAGAAGGTTTTACAAGACTCACGTTAACAATATTGCAGCAGTACGCACACAATCGAAGCGCAGTAAGGATGGCTAGTGTAACTAGCAAGAATACCACGAAAGCAAGAAAAAAGAAGTTACGCTATTAACTATTAACGTACCTGTCTCTTCCGAAACGAATGAGTACAGAGAGTACGATATGTCTACCATCGAATCCTCTTAGTCT
+
;;:;8=:@955:::AABBA@<<00/)/::7<<AB;<4:;<::;<;<9<<9<=;;:77777'7)///7999/65=055<<===+A<>=<@@@2@=>:=@AA?<=00+08;<39=@8=<AA@@@@@A@@@@ACCACCCC9;;AAB@CC?@;A00-0@>>@ACC=@A@@BB@AB?AA@8<<877-33349;?;??'::;//(/::;?@C=A<AAAC=A>A@CCC@CGB@@<D@C?BBE>C@@>@@?@A@@:::EBBBBBBCBCBBABCBC<>?BBB?BB?>@A8==898
@ATNG8:00398:03339
GATGGTAGTGCGTGAGAGAGAGACCCAGAAGATCAGGAACTCTAGAAGAATTCAGATTTTTAACACGAGAGTAAACGTAAAAAGAAGGTTTACAAGACTCACGTTAACAATATTGCAGCAGTACGCACACAATCGAAGCGCAGTAAGGATGGCTAGTGTAACTAGCAAGAATACCACGAAAAGCAAGAAAAAGAAGTTACGCTATTAACTATTAACGTACCTGTCTCTTCCGAAACGAATGAGTACACATCGTCGTGTCGTGCTACCATCGAATCCTCTTAGTCT
+
?<:<?A=BBBB;66<ACCCCCCAA@5:<5499;=>95:59??A::;==?7@=??=:9887)47>@AAABBCCBB=;;;9444$4<5:.55)555.5666>>?9;9;>AC@CCC>AABBCBBBCCCCAAACC@BBBB@D;;;BBCC@C@E@A>@AAAAB@@>@A????;=>;@?>8=??<==0798?DCCCC3BB???;??BB??=1716666+/+/8A>A@DAA@?;?@C6?>F>@?@=@?@>><>@<<>>??CABB@??BBBBBC@BABBA589=A@@>>>=@@
@ATNG8:00355:03367
GATGGTAGACATATCGTACTCTCTGTACTCATTCGTTTCGGAAGAGACAGGTACGTTAATAGTTAATAGCGTACTTCTTTTTCTTGCTTTCGTGGTATTCTTGCTAGTTACACTAGCCATCCTTACTGCGCTTCGATTGTGTGCGTACTGCTGCAATATTGTTAACGTGAGTCTTGTAAAACCTTCTTTTTACGTTTACTCTCGTGTTAAAATCTGAATTCTTCTAGAGTTCCTGATCTTCTGGATATGAGTGACTCGTGCTACCATCGAATCCTCTTAGTCT
+
4>=>@CAABC@;;BBBBBABADBBEBBBCBCBABBBM?CC@B?BDCCCDB=AAA99554=;9;281778733::;473333$3949;::-9?@@=AAA?CC<998??@=A??888CH;>>@:=9=@;;;;:;:?===8;;;@A???B>==>>8884:8:4:;4:3::::>;=9;695556'56;46////'/8555(..3...5657+555&222.7.3(...33559::5:59>=@>>;A8:8:===A@@A@BC633----696::>>=6<=9:;:<@;888
@ATNG8:00356:03365
GATGGTAGTCTCAGATAGTCTATAGTACTCATTCGTTTCGGAAGAGACAGGTACGTTAATAGTTAATAGCGTACTTCTTTTTCTTGCTTTCGTGGTATTCTTGCTAGTTACACTAGCCATCCTTACTGCGCTTCGATTGTGTGCGTACTGCTGCAATATTGTTAACGTGAGTCTTGTAAAACCTTCTTTTTACGTTTACTCTCGTGTTAAAATCTGAATTCTTCTAGAGTTCCTGATCTTCTGGGTCTCTCTCTCACGCACTACCATCGAATCCTCTTAGTCT
+
:=@<8656==95995==>?;;@<;?;999544.4999)55497666>>>?:<5554.4.4<<>;@<@B:;;;5<<266>>>+==>@<>D4956616===BB@BBBCBC?BACCB@@A9;;B?B>CB;;;@@B>BBBB>CEFBBBCBB;;;@@?;;5;AA=@A<@:>@>996<<C;99999*929299999(9999@=B@B@BC@@=?2999*9995=8<<AC@CCCGBAA?A?BA@??@9;;:@9@ABBBAACBBBABAAA;::=@<@00*00+000:;?AA>
@ATNG8:00356:03369
GATGGTAGTAGTACACTAGTCATACCAGAAGATCAGGAACTCTAGAAGAATTCAGATTTTTAACACGAGAGTAAACGTAAAAAGAAGGTTTTACAAGACTCACGTTAACAATATTGCAGCAGTACGCACACAATCGAAGCGCAGTAAGGATGGCTAGTGTAACTAGCAAGAATACCACGAAGGCAAGAAAAAGAAGTACGCTATTAACTATTAACGTACCTGTCTCTTCCGAAACGAATGAGTACATAGATATACGTATAGCTACCATCGAATCCTCTTAGTCT
+
5<=>@BCBBBBBBCBBBCCDCBB@@?@BB>BBCBBB?B7;;CCBBBADLAB?@@@@@BBB0A>ABBCCCDA@??9??@CDDC5BB>A>BBB9BCEAG<==CDBBB@D@CC@CAC>A@AADBCCCBCCBBBCC@B@A@@CBBBBBBB?B?C::;;CCCCCCC?BBBCCC?AB?BBB>BABB>A=@@;99988(9?=A?>:ABDBC6858?>>;?<??BBB@CCBBBFK?B?BBC@DCD?BBBCBBBBBBBBCCA@@@AAAA===AA<A=>=D;::5788:?D:;;
@ATNG8:00357:03387
GATGGTAGTATATCGCGTCGCTATCCAGAAGATCAGGAACTCTAGAAGAATTCAGATTTTTAACACGAGAGTAAACGTAAAAAGAAGGTTTTACAAGACTCACGTTAACAATATTGCAGCAGTACGCCACACAATCGAAGCGCAGTAATGATGGCTAGTGTAACTAGCAAGAATACCACGAAAGCAGAAAAAAGAAGTACGCTATTAACTATTAACGTACCTGTCTCTTCCGAAACGAATGAGTACTACTCTCAGAGACACACTAACCATCGAATCCTCTTAGTCT
+
4<;=<<<BCAA?<0--------999)/9<044==56469A==995<5995:5:@===@@@):055<====8733(334;===+66268=<<&///)/////;<//)/)//)/7:39;<>?=<799//)/;:/0/6>AA<;;<;;>??9==>8717@@@B==A8778=>D?BB@BB>583688.5//./////%--25/..335663947558.3.../9:6:;;/0/:6:1:=<6<=92696///;?;;:::733888;75,,,,(,(,,237,33)...236899
@ATNG8:00365:03387
GATGGTAGTAGTACACTAGTCATACCAGAAGATCAGGAACTCTAGAAGAATTCAGATTTTTAACACGAGAGTAAACGTAAAAAGAAGGTTTTACAAGACTCACGTTAACAATATTGCAGCAGTACGCACACAATCGAAGCGCAGTAAGGATGGCTAGTGTAACTAGCAAGAATACCACGAAAGCAAGAAAAAGAAGTACGCTATTAACTATTAACGTACCTGTCTCTTCCGAAACGAATGAGTACTATAGACTATCTGAGACTACCATCGAATCCTCTTAGTCT
+
9CC>?BBCCBAABDCCCCCCC@@@C?CCC@DDBBBB@C>BBEEDCB?BC@D@BAA:;:::*;?CCCCCCCCBBA<BBCCCCC5@@;@5;;;-;AA>BCCCFCDCC?C?CD?CBB?BBABBCBCCCCCCBBBC?CCCC>A??>AAAA<BADCB?BCCCCABA?BBA@A@@BC@>>?9>>>>>8???;====?.=A?B:99DBD>>:>;@?DD;?<?AB:;7;AAABBB@B@AA@<A??<???ACDCBBBBBBAAAACCCAABCCBB>ABBBC@==9:0/)0@;??
@ATNG8:00368:03374
GATGGTAGACATATCGTACTCTCTGTACTCATTCGTTTCGGAAGAGACAGGTACGTTAATAGTTAATAGCGTACTTCTTTTTCTTGCTTTCGTGGTATTCTTGCTAGTTACACTAGCCATCCTTACTGCGCTTCGATTGTGTGCGTACTGCTGCAATATTGTTAACGTGAGTCTTGTAAAACCTTCTTTTTACGTTTACTCTCGTGTTAAAAATCTGAATTCTTCTAGAGTTCCTGATCTTCTGGATACACTCATGTGCACCTACCATCGAATCCTCTTAGTCT
+
;;=>@CBBBBBBBCCCCCCCDBBBBBCCCCCB@CCCD?CC@C?CACDCBA?ACABB?C9:988495:;B@BB===7====<+8717752'2783;B@?=AB=??BCAA>A>>>@ABD<@=<:=<A@=<<@AA<A>>><>>@>>>>AABAA@==<D:>>B=BB;@;??@@@AA@?<>>>AA6A:=8==;;;+:=9:9)8888;;><=>5::;;)7:>@@;D:??<?===///7=9@===>A=A@@<???>>>??;;;;?A@@<::=6:666=9:96:==:>@ABA
@ATNG8:00370:03354
GATGGTAGAGTATCTGTGTATCTCCAGAAGATCAGGAACTCTAGAAGAATTCAGATTTTTAACACGAGAGTAAACGTAAAAAGAAGGTTTTACAAGACTCACGTTAACAATATTGCAGCAGTACGCACACAATCGAAGCGCAGTAAGGATGGCTAGTGTAACTAGCAAGAATACCACGAAGCAAGAAAAAGAAGTACGCTATTAACTATTAACGTACCTGTCTCTTCCGAAACGAATGAGTACGAGAGAGCACACGTGTCTACCATCGAATCCTCTTAGTCT
+
8899;;<<B@==@@@ECCCDCCCCACCC:;:BBBB?B?@AABA@@=;:8:?AB@=====,?;@@CEBBBABBC;98;>>>>(95254;99+90/*/>/0/;;;;0/)/7277>+//<9=@666C@@B@@@B?@@AB@CCCCDCCB?@?@00+0@@@<<?A=A??@@A<???BBC?DCDC<<;=5<==>=,=?;::9:@<;;;+/)/86616389BBC@CCCCCCC?C99:C=@9:699:@@@999@@@???BBBBDDBBB;:96;76/66996///38;;9:
@ATNG8:00370:03380
GATGGTAGAGTATCATGTGTATCTCCAGAAGATCAGGAACTCTAGAAGAATTCAGATTTTTAACACGAGAGTAAACGTAAAAAGATGGTTTTACAAGACTCACGTTAACAATATTGCAGCAGTACGCACACAATCGAAGCGCAGTAAGGATGGCTAGTGTAACTAGCAAGAATACCACGAAAGCAAGAAAAAGAAGTACGCTATTAACTATTACGTACCTGTCTCTTCCGAAACGAATGAGTACACACTCTCATATGACACTACCATCGAATCCTCTTAGTCT
+
489=:BDCCCCCCCCBBBCCCDDDD?BBB?CBBB998:?CCCCDCC?BB796:A??ABBC2C@CCCCCCCCCCC>CABBCCC2?A@A9@@@3@BC?BBDCCCBBB@B???=:::=BBCBBBBCAAABBCDCC@CCCC?CBBBBBAA<@=@::8;BBCCBCC@CCCBBB?BB?BBB<==888*:??>BEDFG/CC@CBBABA@@@797:AAB:>>?CCC@CCAAADE@B?BDD=CAA?BCDCCAA@BBCCAA@@ACCCBBBBBCC@C@ABE@??=>AA<ABA@@
@ATNG8:00382:03382
GATGGTAGCTCTGCTCTGACTCTCGTACTCATTCGTTTCGGAAGAGACAGGTACGTTAATAGTTAATAGCGTACTTCTTTTTCTTGCTTTCGTGGTATTCTTGCTAGTTACACTAGCCATCCTTACTGCGCTTCGATTGTGTGCGTACTGCTGCAATATTGTTAACGTGAGTCTTGTAAAAACCTTCTTTTTACGTTTACTCTCGTGTTAAAAATCTGAATTCTTCTAGAGTTCCTGATCTTCTGGATATGAGTGACTCGTGCTACCATCGAATCCTCTTAGTCT
+
@5558=>>CCCBBCBDCCCCCCECDDDB@@@B?A@@?9@A>A?BCDE@AA?BB;6:=B;B@:;7<?F@ABCCBBB@@@BA@,??5;;@@8@C;<9;BB>BC?;;:CBB>BA@@ABAA?A@@<@=B@@BBBBD@CBCB?CB;;;CCBCBBBBBAAB=@@@=@@5;4;@AAA@?;92599999$5.929>>>C+BBA@@:;>A@@B@A:>9==>=,=;;9C@C@CBACCBBBBB>A@BBABBB?CBCACCCCCCCCCBB:::BAABCC?BBBBB?BC????>AABBB
@ATNG8:00384:03377
GATGGTAGATACTCGTGATACACCCAGAAGATCAGGAACTCTAGAAGAATTCAGATTTTTAACACGAGAGTAAACGTAAAAAGAAGGTTTTACAAGACTCACGTTAACAATATTGCAGCAGTACGCACACAATCGAAGCGCAGTAAGGATGGCTAGTGTAACTAGCAAGAATACCACGAAAGCAAGAAAAAGAAGTACGCTATTAACTATTAACGTACCTGTCTCTTCCGAAACGAATGAGTACGAGAGAGCACACGTGTCTACCATCGAATCCTCTTAGTCT
+
:<=C@CCCBBBBBAA@CBCCCCCC?CCC@BBBBAA?@>BD@@ABB@DC@C?BABBBEED2A>A@B===:733807944444$495;:@@@2=BB?BBCCGBBBC@C@BC@CCC@A@@A@AACCCCCC;;;D@BBBCAB@@?A@:92;=@@@;@@@CCCCC>A@???B?A@<@@@39:==?8?A@?@AABA.@@=A@AAB888A=A:=>BB;>;==AAA>AAAAABB?B>ABB9??@<@@???ABAABBBBBBBCCBBBBA==CC=C;;;?7::<>::7:==A?
@ATNG8:00385:03369
GATGGTAGGCGTGTGTGAGTCTGCCCAGAAGATCAGGAACTCTAGAAGAATTCAGATTTTTAACACGAGAGTAAACGTAAAAAGAAGGTTTTACAAGACTCACGTTAACAATATTGCAGCAGTACGCACACAATCGAAGCGCAGTAAGGATGGCTAGTGTAACTAGCAAGAATACCACGAAAGCAAGAAAAAGAAGTACGCTATTAACTATTAACGTACCTGTCTCTTCCGAAACGAATGAGTACGATGAGATCTCGTGTGCTACCATCGAATCCTCTTAGTCT
+
@CBB@BBC@BBBC;:=CCDBB@;:;)6BA?DDA@@C=A=AACB@@@<@@>A>@B?;9999)9<@AAAAABFCCC>BAAAAAA2??9=3:::*9>@8??ABBA>@@<@<@C<>==<??B@@@@@@@@@>;;:A:==@@7::>????@<@<@=A=A@@@@>??<@@??>><>B?BBB=??888+8::5;@DDD/;;7;;;;>=8881819>??<@=C?:;;=ACA>==A=B=???9?BB?900@00000/=AAF===>>>>;;;CAA=???;<9<>6///7<::;=
@ATNG8:00386:03391
GATGGTAGGCGTGTGAGAGTCTGCCCAGAAGATCAGGAACTCTAGAAGAATTCAGATTTTTAACACGAGAGTAAACGTAAAAGAAGGTTTTACAAGACTCACGTTAACAATATTGCAGCAGTACGCACACAATCGAAGCGCAGTAAGGATGGCTAGTGTAACTAGCAAGAATACCACGAAAGCAAGAAAAAAGAAGTACGCTATTAACTATTAACGTACCTGTCTCTTCCGAAACGAATGAGTACGAGAGTCAGAGCAGAGCTACCATCGAATCCTCTTAGTCT
+
@@AB9B@A>?ABB@@AEDCDCCCCC7CDG?AACCBB@B@CB;;;;;2::448==;;;<<<+<7::;>>>>BBB=2973399+3<8;/777+39;6@==B@AA;;5;:/-(---(-555;<@@;;>>@@??F=>==>:;;;==>;;5;9>>A?BBB@@@00,0>99AA<@B?AAA=@A???8?@@;:89898%881795888:<85:67:9;080898865::<A@??;<45//(/00)///>/77<88:<<:588=A>55588//)/8;==+9:9:984:9997
@ATNG8:00387:03363
GATGGTAGTATAGAGCTCTACATAGTACTCATTCGTTTCGGAAGAGACAGGTACGTTAATTGTTAATAGCGTACTTCTTTTTCTTGCTTTCGTGGTATTCTTGCTAGTTACACTAGCCATCCTTACTGCGCTTCGATTGTGTGCGTACTGCTGCAATATTGTTAACGTGAGTCTTGTAAAACCTTCTTTTTACGTTTACTCTCGTGTTAAAAATCTGAATTCTTCTAGAGTTCCTGATCTTCTGGCGCTCTGTCACGTCTGCTACCATCGAATCCTCTTAGTCT
+
<89=8A=BCCCCBCBBCCCCGICCCCEBCD;;8;AAA<BC@D@CCCAABB?C???C@C@B@BB@C?AAABBBCCC@BBBBA2AD>A@CC>AAA@>BBC@CC6:9BEBC?BB@@A<>>8===:>:>A??????=?@?A6:8>=A?@>;;;@B;;;B<;;;<AA5;7;===A@===<;;;DD5E<@:;;;;;*:?;;;3;>>;;;@>>><ABBC/@;;;@=@<AA<ADDAA==:=6;;===B8<;;>???>:::>>@@AA;;;@@@@=??>>>388;;;;;>>>==
@ATNG8:00388:03354
GATGGTAGGCGTGTGAGAGTCTGCCCAGAAGATCAGGAACTCTAGAAGAATTCAGATTTTTAACACGAGAGTAAACGTAAAAAGAAGGTTTTACAAGACTCACGTTAACAATATTGCAGCAGTACGCACACAATCGAAGCGCAGTAAGGATGGCTAGTGTAACTAGCAAGAATACCACGAAAGCAAGAAAAAGAAGTACGCTATTAACTATTAACGTACCTGTCTCTTCCGAAACGAATGAGTACAGAGAGTACGATATGTCTACCATCGAATCCTCTTAGTCT
+
<<==@BBB?BCCCCCBBCCBBA;;@8@@@:BAACBB?B>BBCBBBB@BB@B@BB?:::::);;A@@???BBBBC>BA?????.>=9<<@@A8AAA?B???CCCAA=A?FD=A;:7:@@=>>@???ADA=<<A=?@@A<;:;=A>==:=;?:?>?BBBBBBB?BB??BC@BB?BBB=AA99929AA=>=BAA.8818>>?@@===5;6;888=A;=;;;?=A@??<;;;@:==>4::93:>?>9:9AABBA>>>B@@@@@BCA?@@;?=<=A=??:?BA=A?=<=
@ATNG8:00389:03388
GATAGCATCATGCATATCTCACCAGAAGATCAGGAACTCTAGAAGAATTCAGATTTTTAACACGAGAGTAAACGTAAAAAGAAGGTTTTACAAGACTCACGTTAACAATATTGCAGCAGTACGCACACAATCGAAGCGCAGTAAGGATGGCTAGTGTAACTAGCAAGAATACCACGAAAAGCAAGAAAAAGAAGTACGCTATTAACTATTAACGTACCTGTCTCTTCCGAAACGAATGAGTACGAGAGTCAGAGCAGAGCTACCATCGAATCCTCTTAGTCT
+
:::=>696=;;;=>@<BB@@??;;=C@CCE>>>-0+0<;:>BB=<<7;=@A@==?==,=<@@ABBBFBBBB<A@ABBBB2BB?B@CDC;DDD@CEGCCCC;;7;?AB?BFD?CABADDCGCCGIECCCC@C:;;?@@BCCCDC?B?B;;7;CABBFAA?ABAA?A=@B?AB@9=>9999+::939===?.;?;777?:<<5555488AA497::@CC>;::??>>;?9?@B8??<<?:???@BCAAADCA?@@BB@CA@777@<=555<6;;67778=ABC?
@ATNG8:00390:03363
GATGGTAGAGAGAGCTCTCTCATCGTACTCATTCGTTTCGGAAGAGACAGGTACGTTAATAGTTAATAGCGTACTTCTTTTTCTTGCTTTCGTGGTATTCTTGCTAGTTACACTAGCCATCCTTACTGCGCTTCGATTGTGTGCGTACTGCTGCAATATTGTTAACGTGAGTCTTGTAAAACCTTCTTTTTACGTTTACTCTCGTGTTAAAAATCTGAATTCTTCTAGAGTTCCTGATCTTCTGGCGCTCTGTCACGTCTGCTACCATCGAATCCTCTTAGTCT
+
ABBB@BBCCCCBBBCBCCCDCCCCCHCCBB;;9;DCD>BB>B>BCCCGBB?CCCBB?C@BBBB?B?A@?DEDBBA?BBCCC3CC?AAAB?BBBB?BAA=@@<<<>BA@=AAAABBBC?AAC8;8;A??@AAA<A====<==:::A>>=???===D<;;:=@@<@:;;;BBBA@@;===CF;C<?::::::+;>>??3;;>:::>>>@=BBBB/A;;;A<B:8838?@?===;>;>>;:;A<===;888C>>>;:;=====;;;>?:>>>>@<@@;>>H=A>>>@
@ATNG8:00390:03388
GATGGTAGAGTACAGTGTAGTAGACCAGAAGATCAGGAACTCTAGAAGAATTCAGATTTTTAACACGAGAGTAAACGTAAAAAGAAGGTTTTACAAGACTCACGTTAACAATATTGCAGCAGTACGCACACAATCGAAGCGCAGTAAGGATGGCTAGTGTAACTAGCAAGAATACCACGAAAGCAAGAAAAAGAAGTACGCTATTAACTATTAACGTACCTGTCTCTTCCGAAACGAATGAGTACACATCGTCGTGTCGTGCTACCATCGAATCCTCTTAGTCT
+
44995:5;9ABCCCDCEF<;<CCCCADBB@B<<<00+0,00?DBBB?A?=?<?DBBBBBB3B?BBBBBAA?898*98::>>>*>?;?2555&5:;7<666;>;9A>A<@@=@@@?AAAAECBBECCBA@B00+0<<<;AA@?@@992:<?9:29>>;A>>B?BBBBAB?BD???><@<<;;37;93;;;;;.7;6<377A<:7:4:7><=>4869>BCC@C@@@?>?;>9=>@9?>C?BBBB???AA::877;;334::988833.3738838<6//-688-//
@ATNG8:00393:03371
GATGGTAGTGTCATATGAGAGTGTGTACTCATTCGTTTTCGGAAGAGACAGGTACGTTAATAGTTAATAGCGTACTTCTTTTTTCTTGCTTTCGTGGTATTCTTGCTAGTTACACTAGCCATCCTTACTGCGCTTCGATTGTGTGCGTACTGCTGCAATATTGTTAACGTGAGTCTTGTAAAACCTTCTTTTTTTACGTTTACTCTCGTGTTAAAAAATCTGAATTCTTCTAGAGTTCCTGATCTTCTGGACGACGCGCACTGACACTACCATCGAATCCTCTTAGTCT
+
;8:9.5=ABCBCCCDBBBCCCCCCCBBBCCB?=B;:::&94.43;>?EIAA?BCCBB?@=@C;;4;49@ACB@@:92;;;;;;$9939499/6??CADCC?BA6;;BBBB>BBBBDECB=A;;8;@CDCCCDCF@CE::6;AAABBCCCCCCCCCBB?B@@<A@<@?BBCDBBBBA=?;:;:.;<?<@A@A@AA#@A;;;0;ABACCCA;<5;<;;<%;AABA=@=;;7;@@@@00-09<@@@0;7;AA>BB;;;EDEBCBBAGCCEIDC@BBD@A=;;4;;:4;DAAA
@ATNG8:00397:03371
GATGGTAGCAGACGTGACAGAGCGCCAGAAGATCAGGAACTCTAGAAGAATTCAGATTTTTAACACGAGAGTAAACGTAAAAAGAAGGTTTTACAAGACTCACGTTAACAATATTGCAGCAGTACGCACACAATCGAAGCGCAGTAAGGATGGCTAGTGTAACTAGCAAGAATACCGCGAAAGCAAGAAAAAGAAGTACGCTATTAACTATTAACGTACCTGTCTCTTCCGAAACGAATGAGTACCTCTCAGACGCTCGTCCTACCATCGAATCCTCTTAGTCT
+
AAB>@CBBBCDDC@AACCCCCCCBA>BBB@CCCCCB@B?BBCCAAC?AD<B>BBBBBBBB3B@BCA@@BCDBBB>BBBBCCC5BC?C@CCC;CDDACCCCCCDCC?C?CC@BBB?BCCCCCBCCCCCCBBCC@BBBB>@?@CCBBC@C@D@@>ACAABBCC?BAAACB@BB?BCC@BBAA@;?==;>==??.=A<A???BBAAA<@;@@BB;?:?@BCC@CCAAABC=?=?AA:ABB?BBCCBBB?CBCCCCBABACAAAA;@?@=>:;;D=AA<A>>:>AAAA
@ATNG8:00350:03419
GATGGTAGCAGACGTGACAGAGCGCCAGAAGATCAGGAACTCTAGAAGAATTCAGATTTTTAACACGAGAGTAAACGTAAAAAGAAGGTTTTACAAGACTCACGTTAACAATATTGCAGCAGTACGCACACAATCGAAGCGCAGTAAGGATGGCTAGTGTAACTAGCAAGAATACCACGAAAGCAAGAAAAAAGAAGTACGCTATTAACTATTAACGTACCTGTCTCTTCCGAAACGAATGAGTACTGCGTCTCACTCTCGCCTACCATCGAATCCTCTTAGTCT
+
9999;:9=?@BBBBBBDDBCCBCBC@@?@<@@@BAA>B=@@@ABBC?CCADACBBBBBBB3A?BBBBBAAA???8?BBCDDG5BB?B8;;;6;CC@CCCCCCCBC@C?BB>@@@>@@CCCDCCCDCBBAAAA=ABBB@BBBBCCAA>A?B;;:;CA@@@CB>ACA@@@?BB=@@@000@DA8@@B@BBBBBB(AC??:9:C@@@D<@=;;;@;><>BCCC@CCCBBBB@C@BBB>CBB?BBBCAABBFCAAAABBBCBBBBB?ABBADABBC?9999AA=AA?::
@ATNG8:00350:03436
GATGGTAGTGTGTCTCTGAGAGTAGTACTCATTCGTTTCGGAAGAGACAGGTACGTAATAGTTAATAGCGTACTTCTTTTTCTTGCTTTCGTGGTATTCTTGCTAGTTACACTAGCCATCCTTACTGCGCTTCGATTGTGTGCGTACTGCTGCAATATTGTTAACGTGAGTCTTGTAAAACCTTCTTTTTACGTTTACTCTCGTGTTAAAAATCTGAATTCTTCTAGAGTTCCTGATCTTCTGGAGATACACATGATACTCTACCATCGAATCCTCTTAGTCT
+
;5@=9@B>B;;9@?==<CCGHCCCBBBB==AA7;:;=6>>:>:<<<@>A=;===00/6<;;=1626;>A@AB9:76>??@+?C@C=>C>BA<A8BBA9>>,//<<:<:;;;;565949:<8=:>CCCAAAC@BBBC@CBCCCDBBBBBA@><<<6000;=>:?;@996<<<99499595&5.5.59555$5555<05555995555.5@@@+A?<66(-(--(----9<<7<8<::;<=5;:>8<56555;9;9=55655;::85884;;7?@77378===>=
@ATNG8:00351:03419
GATGGTAGCGCATATCAGCGCAGCCCAGAAGATCAGGAAACTCTAGAAGAATTCAGATTTTTAACACGAGAGTAAACGTAAAAAGAAGGTTTTACAAGACTCACGTTAACAATATTGCAGCAGTACGCACACAATCGAAGCGCAGTAAGGATGGCTAGTGTAACTAGCAAGAATACCACGAAAGCAAGAAAAAGAAGTACGCTATTAACTATTAACGTACCTGTCTCTTCCGAAACGAATGAGTACAGAGAGTACGATATGTCTACCATCGAATCCTCTTAGTCT
+
?A@=<@:::5<?ABBBAAC;;9;990><@8>>=<<B4:;)599995505<7;79:;;:;;;*949AACCCCCBBA=@BADDCC5BB@C@DDH<BCC@CCBBAB@BA<A>AA?BBC?BBCCBBBBBBCDDABBDAICCCACB@@@A;;7;@BBBACKBBBA@@?@DDCBB?@?8:::+00000,0;>9>==<>.8?6>:@@@?@@@5999CAA;?987CDDACCBBCCD?B>@A@;?@@=:;:ABBCBCB@??????BBCBCCCBBC>A???B?B@>;;;=D@@@?
@ATNG8:00358:03412
GATGGTAGAGAGAGCTCTCTCATCGTACTCATTCGTTTCGGAAGAGACAGGTACGTTAATAGTTAATAGCGTACTTCTTTTTCTTGCTTTCGTGGTATTCTTGCTAGTTACACTAGCCATCCTTACTGCGCTTCGATTGTGTGCGTACTGCTGCAATATTGTTAACGTGAGTCTTGTAAAACCTTCTTTTTACGTTTTACTCTCGTGTTAAAAATCTGAATTCTTCTAGAGTTCCTGATCTTCTGGTGAGATATGCATGATGCCTACCATCGAATCCTCTTAGTCT
+
<<=>?BBDCBBCCCC9=;DHHCCCC@AAAEAB?ADDG>BB?B@BBBBCBB?BCCBB@B>@@BB9B?BBBAAA@8<>@@?@@1@A?>BBA;<CBC?BBC=@?=>>?AAB@C???BBCC?@@A7;8;AB??>>>=A?@?;>>AA@@@AAA???>>>@<;;;<@@<?<?AA@@@@@@<?>ABB6B<>;>@@@>/=>8888)89==@@@>==/////(////8/609<9>@B>>@@<A<AACD@@:>>@<:::A>==>>??;;;;//-/==6;;??B=AA<:;;=A???A
@ATNG8:00360:03404
GATGGTAGGTGCACATGAGTGTATCCAGAAGATCAGGAACTCTAGAAGAATTCAGATTTTTAACACGAGAGTAAACGTAAAAAGAAGGTTTTACAAGACTCACGTTAACAATATTGCAGCAGTACGCACACAATCGAAGCGCAGTAAGGATGGCTAGTGTAACTAGCAAGAATACCACGAAAGCAAGAAAAAAGAAGTACGCTATTAACTATTAACGTACCTGTCTCTTCCGAAACGAATGAGTACTATGTAGAGCTCTATACTACCATCGAATCCTCTTAGTCT
+
4:==@BDB@;;;BBCCCCCCCCA@@=AAA?AABB:97;=A@BBBCC@CC?C@DCC:::::*;=ABECCCCGAAA>AAACCCD5CCACACCC;CCD@CCBBBBBCC@B@A@=@??=?BBBCBBCCCCCCCCCCACC@@>A@A@CBBB8:9;BA=BEBBBCED>@AABBB@BB?BCB>@@??<8=>>9999999%9@;@??@BBAAA<958:;9)/*/;BBA?CB@A@BCAG@CCC>CCC@BBACCCBBB>>>CBBCAAABBBBAAAB?A@AA;565////38@@??
@ATNG8:00363:03416
GATGGTAGTGATACAGATCAGACACCAGAAGATCAGGAACTCTAGAAGAATTCAGATTTTTAACACGAGAGTAAACGTAAAAAGAAGGTTTTACAAGACTCACGTTAACAATATTGCAGCAGTACGCACACAATCGAAGCGCAGTAAGGATGGCTAGTGTAACTAGCAAGAATACCACGAAAGCTAAAGAAAAGAAGCTACGCTATTAACTATTAACGTACCTGTCTCTTCCGAAACGAATGAGTACGTGTGCGACGTGTCTCCTACCATCGAATCCTCTTAGTCT
+
:<>?@CCCCBBBDBBBBCCCCCCCC@CBBABBC99;@D@DCC??@B>AC@B@BAA@@@@@2A?BBC@ABCBBBB:89;;;;;*;D@E@CCC;CCC@DCCCCCDBB>B?;;8;AA=BBBABBBBBCAAABBBC?AAAA>BBAADC@?=A?B;;;;CCCBBBB?:9:AAA=AB?AAA<?;@@>5000//)/888,6:0///888////4:4///4.43334:<7<=><<<=8;600/*///)/69>?A???A???@AABBBBB@@=>B>7;;>>@=??<=>==A@===
@ATNG8:00364:03435
GATGGTAGAGAGACTGTAGCGCACCCAGAAGATCAGGAACTCTAGAAGAATTCAGATTTTTAACACGAGAGTAAACGTAAAAAGAAGGTTTTACAAGACTCACGTTAACAATATTGCAGCAGTACGCACACAATCGAAGCGCAGTAAGGATCGCTAGTGTAACTAGCAAGAATACCACGAAAGCAAGAAAAAGAAGTACGCTATTAACTATTAACGTACCTGTCTCTTCCGAAACGAATGAGTACTATGTAGAGCTCTATACTACCATCGAATCCTCTTAGTCT
+
DCCC@BBBCBBBBBBDDCCCBB;;;9;BC@C@@@??<@@BBBCDCC@AB?A?BBBBBBBB3B?CCCCBBBBBBB>BDAAABA2AB?C5;;;6;BCADAAACDCCC?C?CC?CCC?BBCCBCCDCBBCCBDBB?BCCC?CBBBBBAA<@?B9::ADCCBDCCABCBBBB>@A=999?CCBBB<AAA>ABBBA3B@<@BKDBBBBC@C@CBBB?C@CBCCC@CBBBBAA?B>BBA<A??<?BAACCBAABBBBCBBB????BBBBAA<AAA?@;76/6;;6<BAAA
@ATNG8:00364:03447
GATGGTAGCACACGAGATCTCATCGTACTCATTCGTTTCGGAAGAGACAGGTACGTTAATAGTTAATAGCGTACTTCTTTTTCTTGCTTTCGTGGTATTCTTGCTAGTTACACTAGCCATCCTTACTGCGCTTCGATTGTGTGCGTACTGCTGCAATATTGTTAACGTGAGTCTTGTAAAACCTTCTTTTTACGTTTACTCTCGTGTTAAAAATGCTGAATTCTTCTAGAGTTCCTGATCTTCTGGTGTCTGATCTGTATCACTACCATCGAATCCTCTTAGTCT
+
::;;<@@?BBBCCCCCBBCBCGCBB@BBBCBB@BCCD=BB9;49A@@=;;6;A;9;@C@ABCC@C9<;A@B@?9>633333$374;8881359?>BA?;>>-/0/::;<@BC@BABB?B??:95///99===<@@@A8;;@???@@???CC;;;A;>>?=>>;><@@@AAA@@?5;;;;:/;8=8=>>>>/>=>>>3;;?;;;A==<08888(8:;==D<B===:>?;;;==8=:===>;;7;?B<>>>;;;==;:;>>===@A@B:===8818=:===;>A==>
@ATNG8:00368:03423
GATGGTAGACACGTGTGCTCTCTCGTACTCATTCGTTTCGGAAGAGACAGGTACGTTAATAGTTAATAGCGTACTTCTTTTTCTTGCTTTCGTGGTATTCTTGCTAGTTACACTAGCCATCCTTACTGCGCTTCGATTGTGTGCGTACTGCTGCAATATTGTTAACGTGAGTCTTGTAAAACCTTCTTTTTACGTTTAACTCTCGTGTTAAAAATCTGAATTCTTCTAGAGTTCCTGATACTTCTGGGTCTCTCTCTCACGCACTACCATCGAATTCCCTCTTAGTCT
+
/89;<A=AA@AAB<@@BBBCBBBABB;90900)////)/9499A@BBBBC@CCBBC?C?@A;:7:?AAABBA@=>533333$3867333(3899-33638:*///9995><>8@A=>;@??<?=B@?>><;;6;?AB=@@@AAA@@@>>=?>=88187919@<A<@@7765=;8062255'229655555$.6555.5,-----58;A;AAAA.85//3(.(.628555>>;:>:=?>555626788.3-----245355886...8044445(.(.8.776278333
@ATNG8:00369:03433
GATGGTAGTGTCAGTGCGCGTCGTCCGGAAGATCAGGAACTCTAGAAGAATTCAGATTTTTAACACGAGAGTAAACGTAAAAAGAAGGTTTTACAAGACTCACGTTAACAATATTGCAGCAGTACGCACACAATCGAAGCGCAGTAAGGATGGCTAGTGTAACTAGCAAGAATACCACGAAGCAAGAAAAAGAAGTACGCTATTAACTATTAACGTACCTGTCTCTTCCGAAACGAATGAGTACGAGAGAGCACACGTGTCTACCATCGAATCCTCTTTAGTCTA
+
48::@BB@?@9455599<<666>55.5.5.5:@A::5:7:95498:4887?9>>BBBCB>+=8888<:::8=7;29966666'//)/9;;8&//81558;555<<4:656-252.52226552229=@9::@7;;88677;>=87727399<;?@>99@55.2;><@B?7817=7388//).8845;666(57/7559;;<;=6=7///6063=>@BB<A;;;;;:28<>DD7:>@=??=777955566552226766.--4--(-..37235/5555-3335..
@ATNG8:00373:03408
GATGGTAGCTATACGTATATCTATGTACTCATTCGTTTCGGAAGAGACAGGTACGTTAATAGTTAATAGCGTACTTCTTTTTCTTGCTTTCGTGGTATTCTTGCTAGTTACACTAGCCATCCTTACTGCGCTTCGATTGTGTGCGTACTGCTGCAATATTGTTAACGTGAGTCTTGTAGAACCTTCTTTTTACGTTTACTCTCGTGTTAAAAATCTGAATTCTTCTAGAGTTCCTGATCTTCTGGGATGTGTGCGCAGTGCCTACCATCGAATCCTCTTAGTCT
+
BCDE@DCBBBB@@A;;:CCBBCBBAB;9;BBB?BDCD>AA@C@CCCCCBB?BBBDD@C?BBCC?C?CBBCBABAA=ACAA?/@@299?;1<BBC@BBB???<>@@AAB?BBBCCB@B=BB?;?<@AA???>>9=>88188?>?>>?????@AABB7;;A=AA=B;===A>>>8817=;;=8<6<6<=>>>/;;666.67:///98::39;=9*8;622-249955558889:94<<875:37;=C7@;==>;;;;;;;;;;8<>A:>>===:<<8=??;?@>>;
@ATNG8:00374:03405
GATGGTAGCGAGCGAGTGTGTATACCAGAAGATCAGGAACTCTAGAAGAATTCAGATTTTTAACACGAGAGTAAACGTAAAAAGAAGGTTTTACAAGACTCACGTTAACAATATTGCAGCAGTACGCACACAATCGAAGCGCAGTAAGGATGGCTAGTGTAACTAGCAAGAATACCACGAAAGCAAGAAAAAGAAGTACGCTATTAACTATTAACGTACCTGTCTCTTCCGAAACGAATGAGTACGATGAGATCTCGTGTGCTACCATCGAATCCTCTTAGTCT
+
><@=?BCBABCBBCBBBBCCDD@@@?CCC?CBBBCB?B>AADBBBB>BC>B>@BCCCCCC5B@CCCCCCFDCCC=A>9:9:9*:B>C:AAA9ADGFCBBBCDCCC@C@BB?BCC@BABCCCCCABBCCBBBDADCCC?BBBBBBBB?B@CBB@BCCCCBBC?CCCCCC?CC@BBB=??888-:??<BCCCC2CC?C???BBBBB?B@BBBB>A>=ACBB@BBBBBCC@C?BBD?CBB?BBBBBCCA@@AACCCB>>=BBBBAABB?@?@@B<==:::8:>C???
@ATNG8:00374:03429
GATGGTAGCTCACGTACGTCACACGTACTCATTCGTTTCGGAAGAGACAGGTACGTTAATAGTTAATAGCGTACTTCTTTTTCTTGCTTTCGTGGTATTCTTGCTAGTTACACTAGCCATCCTTACTGCGCTTCGATTGTGTGCGTACTGCTGCAATATTGTTAACGTGAGTCTTGTAAAACCTTCTTTTTACGTTTACTCTCGTGTTAAAAATCTGAATTCTTCTAGAGTTCCTGATCTTCTGGCTCTCGTAGACAGATACTACCCATTCGAATCCTCTTAGTCT
+
4:995:=A=@?ABACCCBBBCBBBBDBBBBCC@DAAA=AC@CFDCCDCBB@BBCCC@C@BACA?B?@@@ABAABC?BBBBA.??9???@8@BBB?BAA4::699=?9=6@BBBBBBC<??C<>;>A>>:;:A=?:;:6::@>==AA=>=BB;::=8:;;;>>=B=A???BB988<>>>DD.D<@;88898(88///)/89///;<<?8==>=.8<>>>;A;AA:>>=@788<@<AAA@==:>BD<;;;;;@?@@;;;A?><67///)//(/68166699=497---
@ATNG8:00375:03449
GATGGTAGTATCTGCACACTCTGTCCAGAAGATCAGGAACTCTAGAAGAATTCAGATTTTTAACACGAGAGTAAACGTAAAAAGAAGGTTTTACAAGACTCACGTTAACAATATTGCAGCAGTACGCACACAATCGAAGCGCAGTAAGGATGGCTAGTGTAACTAGCAAGAATACCACGAAAGCAAGAAAAAAGAAGTACGCTATTAACTATTAACGTACCTGTCTCTTCCGAAACGAATGAGTACGAGAGAGCACACGTGTCTACCATCGAATCCTCTTAGTCT
+
5<=?@CCCBBBBBBBBBCCCCCICCABBB@CCCCBB@B@CBECCCB@CF@B>AABBBCCC3C=AAACCCBCA@@8?@@CCCC5CC?C@CDD4DDD@BBBCDDCAB?B@CB@CBB?BBDDCBBBCCCDCCDBB?BB@@>AAAAAB@?<@?BBC@CBBCCBBB?ABBCCC@BB?>>?<@@99929>>;::::9:%:@<A99:DDBAB;?;>>@@:=9=AA@@>@CABCBB@C?CAC>CBB??>>BDFCBABBCBB@ABCBCC>>?BBB?@>>>A=BB<:::<??>>>
@ATNG8:00391:03438
GATGGTAGTGTCATATGAGAGTGTGTACTCATTCGTTTCGGAAGAGACAGGTACGTAATAGTTAATAGCGTAACTTCTTTTTCTTTGCTTTCGTGGTATTCTTGCTAGTTACACTAGCCATCCTTACTGCGCTTCGATTGTGTGCGTACTGCTGCAATATTGTTAACGTGAGTCTTGTAAAACCTTCTTTTTACGTTTACTCTCGTGTTAAAAATCTGAATTCTTCTAGAGTTCCTGATCTTCTGGTAGAGCGTGCATATATCTACCATCGAATCCTCTTAGTCT
+
777969;@B=<<<=666;;?A=?@;995;:44.4:44)4<8=:??9;6;;9=<<6655:544.5.5<<;;55.556:::::(444)47;;1///:499?266:>666CC<AAAEDCCC@CCK?A?ACCB@CCB>BBAA=@;;;BAAABABA@@>@?4:9949=;>:?A>>>:::9494444,47;799>>>0>>AAB9B:;999995549;;;(:566;7;:AG@CCC:99@:>8=@@959249929=AAB999C@>>?:000;0/)///8<.5589558<??88
@ATNG8:00394:03446
GATGGTAGAGAGAGCTCTCTCATCGTACTCATTCGTTTCGGAAGAGACAGGTACGTTAATAGTTAATAGCGTACTTCTTTTTCTTGCTTTCGTGGTATTCTTGCTAGTTACACTAGCCATCCTTACTGCGCTTCGATTGTGTGCGTACTGCTGCAATATTGTTAACGTGAGTCTTGTAAAACCTTCTTTTTACGTTTACTCTCGTGTTAAAAATCTGAATTCTTCTAGAGTTCCTGATCTTCTGGCGCGTATGTATGTCGCCTACCATCGAATCCTCTTAGTCT
+
@A@?>ABBCBCCCBA:;:CCHHECCBCCCC99:9BBC>CC@C@@@@DCDD@CCCA@>A?BFCC?A?CCCBBBBCB?BBCCC3DC?B???7?@AC@CCE@BB?A?@BAA>ACCB?@BC>>>>9>:=>>>888>;A@??;A>>>=>>??AB@@>=>A:====BC:<9<AA@??DAA8==ADD5A:<8>>CDC/AA=>?9?>>>@A@>??=AAAA/A668A=A<??=AAAA@@@;@<@BBC>=:>>=:>;;;AA>><AAAA<<<9>>A:=888@<@A:>>>;>B>==
@ATNG8:00350:03470
GATGGTAGATATATGCACGCTCTACCAGAAGATCAGGAACTCTAGAAGAATTCAGATTTTTAACACGAGAGTAAACGTAAAAAGAAGGTTTTACAAGACTCACGTTAACAATATTGCAGCAGTACGCACACAATCGAAGCGCAGTAAGGATGGCTAGTGTAACTAGCAAGAATACCACGAAAGCAAGAAAAAGAAGTACGCTATTAACTATTAACGTACCTGTCTCTTCCGAAACGAATGAGTACTATAGACTATCTGAGACTACCATCGAATCCTCTTAGTCT
+
CBCC?BBDBCCBBBCCCDCCCDDCC?CCC@BBBDCC@B@AABBBBC@BB?C@CCA??==='>8ACCBCAABBBD>??ADFEL5DC@D@CCC;CCC@CABBCCCCE@D?BB?CCC>A@BBBCCBBBAAABCBA>BB;;:<EDHBBAA@F@CBA?BBBBBBCB?CCCCBB??@=?CA=A?=;=7;<<877899.9C?DBAAABBBA:>:=>>>5:5::@@B?BBAAADC==::::/9@@?ABBCBBBBDDCBBBAABCBBCBBBC??=?BBBC?BB?999<@@?@?
@ATNG8:00350:03475
GATGGTAGCACGAGTCACTCATATCCAGAAGATCAGGAACTCTAGAAGAATTCAGATTTTTAACACGAGAGTAAACGTAAAAAGAAGGTTTTACAAGACTCACGTTAACAATATTGCAGCAGTACGCACACAATCGAAGCGCAGTAAGGATGGCTAGTGTAACTAGCAAGAATACCACGAAAGCAAGAAAAAAGAAGTACGCTATTAACTATTAACGTACCTGTCTCTTCCGAAACGAATGAGTACGTGTGCGACGTGTCTCCTACCATCGAATCCTCTTAGTCT
+
8:==:BCACBBB=CCCA@AAACBBB:BDD?DB@AAA=B;A@B;;9B?AA?B?ABBDCCCC1;6:BB;;9BBCCB>ABBB@@@+BB@B<BCB;CCC?B;::BBAAB>B@CB@CCC>BAAAABBCECBBBBBAA>BCCC@AABBBBBB@C?B::;;CCCCCAA?:;:ABC?BB?CBC599>;=7<:@?@@A@@@(@@=000??@AAA;?;>A@A:>:=>B;;6;B@;:;C?C?BBC=ABC<??A???@???:9:??@@>>>B@A=@@@<??@AA<@@<;;;:<=;;;
@ATNG8:00350:03484
GATGGTAGTGTCATATGAGAGTGTGTACTCATTCGTTTCGGAAGAGACAGGTACGTTTAATAGTTAATAGACGTAACTTCTTTTTCTTTGCTTTCGTGGTATTTCTTGCTAGTTACACTAGCCATCCTTACTGCGCTTCGATTGTGTGCGTACTGCTGCAATATTGTTAACGTGAGTCTTGTAAAAACCTTCTTTTACGTTTACTCTCGTGTTAAAATCTGAATTCTTCTAGAGTTCCTGATCTTCTGGATAGCGACGCGATATACTACCATCGAATCCTCTTAGTCT
+
/7::;ABBAA>:;:<<;A;A>>BB;;;;>?;:5:9;B9@>:@<999@<AB4:55555)5.5549.087:0//9997<=5;::::(444)499@5;<;>9<5//)/7)////7:59;;<;;5525::;@9=>959@55.55::5:::56599<565;;;99.555.449>7;;;<<<<44.444949$4.4.4555&4499;29445559555.555'57///)/)//279:<<;;5:7<<<<<<05595;;;;;?=BBBBCB:;9@@@@?BBB@@<@A?ABB@CCCCC
@ATNG8:00353:03455
GATGGTAGCTCTGCTCTGACTCTCGTACTCATTCGTTTCGGAAGAGACAGGTACGTTAATAGTTAATAGCGTACTTCTTTTTCTTGCTTTCGTGGTATTCTTGCTAGTTACACTAGCCATCCTTACTGCGCTTCGATTGTGTGCGTACTGCTGCAATATTGTTAACGTGAGTCTTGTAAAACCTTCTTTTTACGTTTACTCTCGTGTTAAAAATCTGAATTCTTCTAGAGTTCCTGATCTTCTGGCGCTCTGTCACGTCTGCTACCATCGAATCCTCTTAGTCT
+
BCC??BBCABBCCBBBCBBBCCCDCDCCCCBB?BCCC>BB?B?CCBBCCC@BBBBC@C@CCCB?C?CCCCCCCCD@CCCBB1@@<@BCA<BCAA?ACC@CC;;;CDCD@CBCBBDDC@CBB@B@CCCBCCCC?CCCC?CCCCCBBBCBBBCCACC@C??>@B@C@BBCDBBCCC=A@A@@7@>B;?ABBB0>B@BB=BAAACCBBBB>ACBC3C@@AC@CACG?BBBCCCC?C@DCCCCC<??B?CBBEC@@@CICCBA?@@BBB@BABDF@??=????BCBAA
@ATNG8:00357:03473
GATGGTAGTGTCATATGAGAGTGTGTACTCATTCGTTTCGGAAGAGACAGGTACGTTAATAGTTAATAGCGTACTTCTTTTTCTTGCTTTCGTGGTATTCTTGCTAGTTACACTAGCCATCCTTACTGCGCTTCGATTGTGTGCGTACTGCTGCAATATTGTTAACGTGAGTCTTGTAAAACCTTCTTTTTACGTTTACTCTCGTGTTAAAAATCTGAATTCTTCTAGAGTTCCTGATCTTCTGGGTGTATCAGCGAGTATCTACCATCGAATCCTCTTAGTCT
+
A?A=?BCCBBBDDDAAACFCDCCDBBBCCCBB?BCBC<@@>@>BBCCCCC@CCCCD@C@BBBB>B=ABBCCBBCC@BCDDG5BB?BCEE=::;A>@@@=BB7;;<CECACCCCCFGF@CCC@C@BB;;;CBB?BCBB?@ABBCBBBCCCCCCCCB@CCB?BC@E@CB@AABCGE?;;;ME;D<;;;DDCC3BC;;;7;AA@@BCBAA?ACBB0CBBCEAC@CB?AABBBAB@A@CB@@@@<AABB7;;AACBCAA<;<CCCAABIICCCBBGDDABA@=@BBBB
@ATNG8:00360:03477
GATGGTAGATACTCGCTGATACACCCAGAAGATCAGGAACTCTAGAAGAATTCAGATTTTTAACACGAGAGTAAACGTAAAAAGAAGGTTTTACAAGACTCACGTTAACAATATTGCAGCAGTACGCACACAATCGAAGCGCAGTAAGGATGGCTAGTGTAACTAGCAAGAATACCACGAAAGCAAGAAAAAGAAGTACGCTATTAACTATTAACGTACCTGTCTCTTCCGAAACGAATGAGTACTATAGACTATCTGAGACTACCATCGAATCCTCTTAGTCT
+
>;=?@DCCBBBBBDDDCCEBBBDDD=BBC?CCCCCC?C?BBCBBBB?BB?B?BCCCCDDC3@>ABDBBBBBBBA9><9;;;;*;B@C@CFF9CBCAD;<:CCCBB@B@BB@BBB?CABACCCCCDEDBBBCD?CCAA?@AAB@@@B>C?CCC?BBADCCCA?AABBBB@AA>ABB>AAAA@9@@?;99999.9A?C?>>B@@@@;>:>DDD;@<@@B@@=@CBABBA=@=???9@AA?BBBBBBCBACCCAAAADAABCBCBBAA>ABBBC@>><>BA=BBAAA
@ATNG8:00361:03477
GATGGTAGCACACGAGATCTCATCGTACTCATTCGTTTCGGAAGAGACAGGTACGTTAATAGTTAATAGCGTACTTCTTTTTCTTGCTTTCGTGGTATTCTTGCTAGTTACACTAGCCATCCTTACTGCGCTTCGATTGTGTGCGTACTGCTGCAATATTGTTAACGTGAGTCTTGTAAAACCTTCTTTTTACGTTTACTCTCGTGTTAAAAATCTGAATTCTTCTAGAGTTCCTGATCTTCTGGCGCTCTGTCACGTCTGCTACCATCGAATCCTCTTAGTCT
+
>?@=@CCCCCBCBCBBBCFCGCCCDCCCCDCCABBCF?CC?CADDCCABB@@AABB@C?BBBD@C@CCCBBBCBC?BCCCC3CD799A@7>@AC?BDB@CD=??ACAA<??BBCB>?<?BA:?<>>===@@@=A>==;<:::=<=>?=:;;??>A7;;=8;;5;5;;=>?????<@=<<<*/)/)/99::*9;---)//6//.887;;ACCA*999995>6>>9=@ABAAA7;7::@99:8:9><;;;;;;;;;=>??<;;DBBC=BBA>=:==<???=@@>;;
@ATNG8:00366:03454
GATGGTAGGCGTGTGAGAGTCTGCCCAGAAGATCAGGAACTTCTAGAAGAATTCAGATTTTTAACACGAGAGTAAACGTAAAAAGAAGGTTTTACAATGACTCACGTTTAACAATATTTGCAGCAGTACGCACACAATCGAAGCGCAGTAAGGATGGCTAGTGTAACTAGCAAGAATACCACGAAAGCAAGAAAAAGAAGTACGCTATTTAACTATTTAACGTACCTGTCTCTTCCGAAACGATGAGTACGATGAGAGAGCTCTCTCTACCATCGAATCCTCTTAGTCT
+
?A@?=BBC@CCBBCCBBB@@@@>@A6;@;@AAAC><8<900*0;///)4;3:5;@>=@@@@0@=A@??A??>A??7>773333$37,3,3==.;;;,3333//////6.65;;*3222'..26-----77927255/57956562565756=:8:??BCCA@@A@=@@><>@=?>;?@?48>873,3>=:?====,<=1//.5.22222'2056...'.(..97977<=///805/59:470//:===AB>777;=99;??>;==>>>>>;A;;;;5::4::;5;;;==
@ATNG8:00366:03471
GATGGTAGTATATCGCGTCGCTATCCAGAAGATCAGGAACTCTAGAAGAATTCAGATTTTTAACACGAGAGTAAACGTAAAAAGAAGGTTTTACAAGACTCACGTTAACAATATTGCAGCAGTACGCACACAATCGAAGCGCAGTAAAGGATGGCTAGTGTAACTAGCAAGAAATACCACGAAAGCAAGAAAAAGAAGTACGCTATTAACTATTAACGTACCTGTCTCTTCCGAAACGAATGAGTACTGTATCTATGTGTGCGCTACCATCGAATCCTCTTAGTCT
+
55::5:C>>=@@;?;?C=BCCMEC?:<@A:666=@<8A:>>A>;;;966058;9949999):8?@AAAAD???C<=BBBEDD,;;45.5>>0?6626<<;;;=BC@D@CC@C@@>@BB@BBBCCCCCBBBCC?>@;?;:C@<=:788*::>9:4:???BBBB>BBBCA@<...)...*.889933336=====+8828333969>>;?657::/5056;;<8;5539881713;803334333:::B===BBBBCA@@@B>>?;CAA<A@@<<6::3:::4:?::9
@ATNG8:00366:03478
GATGGTAGTATAGAGCTCTACATAGTACTCATTCGTTTTCGGAAGAGACAGGTACGTTAATAGTTAATAGCGTACTTCTTTTTTCTTGCTTTCGTGGTATTCTTGCTAGTTACACTAGCCATCCTTACTGCGCTTCGATTGTGTGCGTACTGCTGCAATATTGTTAACGTGAGTCTTGTAAAAACCTTTCTTTTTTACGTTTACTCTCGTGTTTAAAAAATCTGAATTCTTCTAGAGTTCCTGATCTTCTGGGCAGACTCTCACACGCCTACCATCGAATCCTCTTAGTCT
+
5:=>8A<CCEB99;@556=><<A==BAA=CCB?A<;;;.;G5;59>8:;?><?CAAB?B?BCCC?B?BDBBBB?<=987:9:9#3717?BB=AA@A9>?@<@@<@AA@@A>???;A@@@<>>>=B=AA?>;;;@<A???7;;?@@>>===?>>989=7:::7::4:4:9;====>=9<88786(5177.8<DDDD'9<=;;29///==6;;::)88888%8888>8=8;;7:BB@;:;<@<>>>E??;<9991:///9:=<@????><5:9:56666=0666;==8=@??>
@ATNG8:00366:03494
GATGGTAGTCTCAGATAGTCTATAGTACTCATTCGTTTCGGAAGAGACAGGTACGTTAATAGTTAATAGCGTACTTCTTTTTCTTGCTTTCGTGGTATTCTTGCTAGTTACACTAGCCATCCTTACTGCGCTTCGATTGTGTGCGTACTGCTGCAATATTGTTAACGTGAGTCTTGTAAAACCTTCTTTTTACGTTTACTCTCGTGTTAAAAATCTGAATTCTTCTAGAGTTCCTGATCTTCTGGACAGAGTGTGCAGATACTACCATCGAATCCTCTTAGTCT
+
>;<<:B=BBBCCCBCCCCCBBBGDFDDFBBBD@BBBB=BB@B@BECDCCC@BCBCC@G?AC<;:;?CBCD@CAAA?ADCCC3A@?@BBD=BC;<7<A@=AC9;;;DBC?CAAACCCCADCF?B?CCCCCCCC@CCBB?BAAA@@@BDC@AABB@A?@<<7;B>B?B@@@BBB@A<@BBBC;C4;5;<;;;*;CAAB>CCCGIEICAA?@CCD2B@AAB?B?BB?BBAAA;;:;?BDABCF@A@BACCCCC;;;BA@@@ABBBBBC@CBCCF@AA>????BBBCC
@ATNG8:00366:03499
GATGTAGTAGTACACTAGTCATACCAGAAGATCAGGAACTCTAGATGAATTCAGATTTTTAACACGAGAGTAAACGTAAAAAGAAGGTTTTACAAGACTCACGTTAACAATATTGCAGCAGTACGCACACAATCGAAGCGCAGTAAGGATGGCTAGTGTAACTAGCAAGAATACCACGAAAGCAAGAAAAAGAAGTACGCTATTAACTATTAACGTACCTGTCTCTTCCGAAACGAATGAGTACATAGATATACGTATAGCTACCATCGAATCCTCTTAGTCT
+
BBB@CCBBDCCCBCCDBBBCACCC?BCB<BCBBBB?B?CCCCBBBCDC>@>?BCA@BBA2B@AAACAAACBBB>BAABBBB5BC@D@CCC:BCDBDCBCBBBBB?B@BB@BCC@BBAABCCCCCCDCBBAA@DBBB>AABBBBBB?B?BAA?ACCDDCBA?BBCBBB?BB@BBF=??AAA;?==9::999(:A@C???BBBBA;A;@>>>=D<BAC@@>@BBAABB=@=???9?AA=:::BBDCBBBBBBBB@@>>>@@A@@@@<@@@@A=AA<>>>=AA>==
@ATNG8:00376:03471
GATTAGTATAGAGCTCTACATAGTACTCATTCGTTTCGGAAGAGACAGGTACGTTAATAGTTAATAGCGTACTTCTTTTTTCTTGCTTTCGTGGTATTCTTGCTAGTTACACTAGCCATCCTTACTGCGCTTCGATTGTGTGCGTACTGCTGCAATATTTTAACGTGAGTCTTGTAAAACCTTCTTTTTACGTTTACTCTCGTGTTAAAAATCTGAATTCTTCTAGAGTTCCTGATCTTCTGGTGTCGTCTATCATGTACTACCATCGAATCCTCTTAGTCT
+
ABA?BFEAABBCBBCCCCCCCDCCCBBBBB>?:::.;A9>;@BAA@@<6<8:..*-(-8--(-38==BBB@893333333#33,3AAA6BBBB?BBA?CC7:9BCCC?BBBBB>882:<<8=<?BEA@@::7<DAA<???<<;==@@@AA>@?A9;8888)8:===@>>B;<5;AA@A.;5;599:::*:B;;:/9>>@@BC@:;6:@A@3=CCCD@C@BB?CBBCAA@;?;?@AAA?299>;>ABBE@A=>C>>:;;==C>>;>DA@@<=;6:::3:::::
@ATNG8:00377:03459
GATGGTAGTATCTGTCTACGAGAGCCAGAAGATCAGGAACTCTAGAAGAATTCAGATTTTTAACACGAGAGTAAACGTAAAAAGAAGGTTTTACAAGACTCACTGTTAACAATATTGCAGCAGTACGCACACAATCGAAGCGCAGTAAGGATGGCTAGTGTAACTAGCAAGAATACCACGAAAGCAAGAAAAAAGAAGTACGCTATTAACTATTAACGTACCTGTCTCTTCCGAAACGAATGAGTACACACTCTCATATGACACTACCATCGAATCCTCTTAGTCT
+
4<;=@CBDC?@AA@AAAABAADDBB?@@A=A@@@@@=@?;;9884<8<<9<:484==BBB2A=@@@@@<=;899+99;:=::)9;8>.559*5<@4;<<<97---.*-379399:054889556<><<==BBC@CBBB:<;AC;;;D?C?B;;;;CBABA@@?C@@???;?@?????BAA@A9?992999999%0>9/0/0>::6535;77;A;A<==B;<7<AA;;;C?C<??A=AAC>AAAAAA@AAA898@BBBBCBCB<<;;?99::8;78;5;;>8>??37
@ATNG8:00383:03464
GATGGTAGGACGAGCGTCTGAGAGGTACTCATTCGTTTCGGAAGAGACAGGTACGTTAATAGTTAATAGCGTACTTCTTTTTTCTTGCTTTCATGGTATTCTTGCTAGTTACACTAGCCATCCTTACTGCGCTTCGATTGTGTGCGTACTGCTGCAATATTGTTAACGTGAGTCTTGTAAAACCTTCTTTTTACGTTTACTCTCGTGTTAAAAATCTGAATTCTTCTAGAGTTCCTGATCTTCTGGGTCTACGCTCGTCGCGCTACCATCGAATCCTCTTAGTCT
+
@<<=;==B?CAAA@?;A@@@BBBB@CBBDBBB>B:::-:@;A>BBBBBCC@BBBAA@C?@>@@+0-0><>BBBBB@BBCCCC)BD?@99:49ABBACBB>@A<@@@@AC?ABCFCCAA9;;@<@<ABBB;;;B7;;AB7;;@@@;;;AABCC??@A@BBB@CC=?;?9:99595@<=9999*9;@;99999.:BDEJ>::;HDCCC;;8;AAA0B@@@B@C@CG@BBCCGBC?B?;;:BCG?B@AA;AAA@CBBBCA@@BBB;;:B?BDDBB>AA@BBB?BCB@@
@ATNG8:00392:03453
GATGGTAGTGTCATATGAGAGTGTGTACTCATTCGTTTCGGAAGAGACAGGTACGTTAATAGTTAATAGCGTACTTCTTTTTCTTGCTTTCGTGGTATTCTTGCTAGTTACACTAGCCATCCTTACTGCGCTTCGATTGTGTGCGTACTGCTGCAATATTGTTAACGTGAGTCTTGTAAAACCTTCTTTTTACGTTTACTCTCGTGTTAAAAATCTGAATTCTTCTAGAGTTCCTGATCTTCTGGGATGTGTGCGCAGTGCCTACCATCGAATCCTCTTAGTCT
+
@>@<:=ACCCBCDBBBCCCFCBCBDCCCCC;;;<CCE?CD?CACCDCCCB@CDCDD@D@BBBB?BAEDCDECC@@?@CGME5BB?BBCD=BCBB>B;;5;C5;;;CCCBCCCCCCCEACAA>A?BBBCABACIDCCC=@@AAAACBBBCCDCCBCA;;;ADD@E@CBCBCCCBB@DBBBB:B>A>@@@@@0@BBBE=BBCDECDBBB>BBBB0B@ACCAC@CD@CBCDCCC@C@CBBDCC@AA@D>@@;;;BBBBBB;;;B?BBD=@ABCB@BD?BBA?CFEAA
@ATNG8:00396:03461
GATGGTAGCGAGCGAGTGTGTATACCAAGATCAGGAACTCTAGAAGAATTCAGATTTTTAACACGAGAGTAAACGTAAAAAGAAGGTTTTACAAGACTCACGTTAACAATATTGCAGCAGTACGCACACAATCGAAGCGCAGTAAGGATGGCTAGTGTAACTAGCAAGAATACCACGAAAAGCAAGAAAAAAGAAGTACGCTATTAACTATTAACGTACCTGTCTCTTCCGAAACGAATGAGTACGATGAGATCTCGTGTGCTACCATCGAATCCTCTTAGTCT
+
:;=>;CCFBBB=AABBBDCDCDBCCBF@AAABAA?B8BAC995A=BA>@=@A???CCC3C@BBBBBBBBB@A899;9555$9>9?;>@@9CCI?AABBB@@;;5;4;;5;AA>BCAABCCGFDCBBA@@C?;:;@@CCBBBCAA=A?A;;8:BBBBBBC?BBCBBB@BB?BBA2999999*9<<8899999%9>>?:8;A>>>@3735<>>;@:==BDB?BCBBBBB>A?AAA=@A@=??????BBAA@A@@==?@>=;8///88/55===7//*///7<@999
@ATNG8:00397:03478
GATGGTAGTAGTACACTAGTCATACCAGAAGATCAGGAACTCTAGAAGAATTCAGATTTTTAACACGAGAGTAAACGTAAAAAGAAGGTTTTACAAGACTCACGTTAACAATATTGCAGCAGTACGCACACAATCGAAGCGCAGTAAGGATGGCTAGTGTAACTAGCAAGAATACCACGAAAGCAAGAAAAAGAAGTACGCTATTAACTATTAACGTACCTGTCTCTTCCGAAACGAATGAGTACACACTCTCATATGACACTACCATCGAATCCTCTTAGTCT
+
?>B?@CCCCB?@BBBBGDCCFC@A??@@@?CABBBDAC@BCCDCCC>@@@C?AAA?@?@?0@?BBBAACABCCB>A@@AA@@2AA>B4;;;.;BC@C<<=CDCDC@D?BB?BCC?BBCDDCCCCCBBBBBBE@BBBB@BBBCBBBB?B?B@A>@CCDDDBB?BBBBBB@BC?>>?<??A@@9A:979DCCC2CC@D?>:?@@AA<A:AAAB:>:=ACAB@BBBBCBB?B?BBF>CAA>AABBBBBBBBBBABB@@@?BAABCCCD?AABBB@CC@AAA@BBB??
@ATNG8:00354:03520
GATGGTAGGCACTGCGCACATATCCCAGAAGATCAGGAACTCTAGAAGAATTCAGATTTTTAACACGAGAGTAAACGTAAAAAGAAGGTTTTACAAGACTCACGTTAACAATATTGCAGCAGTACGCACACAATCGAAGCGCAGTAAGGATGGCTAGTGTAACTAGCAAGAATACCACGAAAGCAAGAAAAAGAAGTACGCTATTAACTATTAACGTACCTGTCTCTTCCGAAACGAATGAGTACATAGATATACGTATAGCTACCATCGAATCCTCTTAGTCT
+
@<@C@A?@>A@;944=<;;@AAAAB;C>A?BA@@;;6;;@@A@@<B?CC@C@BB;;5B>>+C<@?<;;;<==BC<<<==@>=*55.5.555&55925@<<<=>?@>@?BB?BCC@CCAABBBBDCCAA@ECC@CCCC>@?AABABB?A>A;;9;AB?BB::8:BBBBC@DD?BBB?BBBBC=B999:DCCC3>>;>9;:>?A>=:==BBBB;?;>>A;;6;@:::AB?A?BCD>BBB@BBAAABBBCCBBBB@@@A@>>>???BB<A@@>>;>?<=>=<@B;<<
@ATNG8:00356:03506
GATGGTAGATACTCGCTGATACACCCAGAAGATCAGGAACTCTAGAAGAATTCAGATTTTTAACACGAGAGTAAACGTAAAAAGAAGGTTTTACAAGACTCACGTTAACAATATTGCAGCAGTACGCACACAATCGAAGCGCAGTAAGGATGGCTAGTGTAACTAGCAAGAATACCACGAAAGCAAGAAAAAAGAAGTTACGCTATTAACTATTAACGTACCTGTCTCTTCCGAAACGAATGAGTACACACTCTCATATGACACTACCATCGAATCCTCTTAGTCT
+
AFCC?CDEC?@A@;9;AABJBBBEE>BBB>AAA@@>;@>00000/?:F?<@=?@>>BAAA2@=AABAAACBAAA<@ABBBDD5CC@D4:::6:BB?CCCCBBCBB@B?BB?BBB?BBAABBBBCCAABDCCD@CCCC?CBCBBBBB?B@C;;<<GDCEFCC?:::AAB@BB@BBB799988*3;;5899999%9@<994:?AAABA<B=@@@@<@=AACBB?ABB;;9B?B@CCD>BBB@BBC>??BBAAACBBECCCABBBABBBB@DAAAC@@@=@00+0=077
@ATNG8:00357:03535
GATGGTAGCACGAGTCACTCATATCCAGAAGATCAGGAACTCTAGAAGAATTCAGATTTTTAACACGAGAGTAAACGTAAAAAGAAGGTTTTACAAGACTCACGTTAACAATATTGCAGCAGTACGCACACAATCGAAGCGCAGTAAGGATGGCTAGTGTAACTAGCAAGAATACCACGAAAGCAAGAAAAAGAAGTACGCTATTAACTATTAACGTACCTGTCTCTTCCGAAACGAATGAGTACTGCGTCTCACTCTCGCCTACCATCGAATCCTCTTAGTCT
+
@>:=8ABABBBDGCBBBBBCCBCBB@CCC@CCCFBB?B@CCCCCCB?CC?B@BB??@BBB3B?BBBBBBCCBBB>A?@@AAA2BA??;@AA7ACF@CCCCCBC@@<@?BC@ECC?BBBCDBBCCCCDCBBBB?CBBB?CCBA@@?A?G@C?@>@CCCCDCC?@@@CCC@CC?BBC?BBBBB>BBB?AABBB3BC?BAAAA>ABD:<9>BAA6;7;=BBD@BCBBBBA?A?BBD=BBB?BBCCDCBCBBBBBBBBBBBBBCCACBB?BBBBB?BC?@?>@CGBAA
@ATNG8:00360:03513
GATGGTAGGAGACACGTCGCACACGTACTCATTCGTTTCGGAAGAGACAGGTACGTTAATAGTTAATAGCGTACTTCTTTTTCTTGCTTTTCGTGGTATTCTTGCTAGTTACACTAGCCATCCTTACTGCGCTTCGATTGTGTGCGTACTGCTGCAATATTGTTAACGTGAGTCTTGTAAAACCTTCTTTTTACGTTTACTCTCGTGTTAAAAATCTGAATTCTTCTAGAGTTCCTGATCTTCTGGTGTCTGATCTGTATCACTACCATCGAATCCTCTTAGTCT
+
BCCC?BBC=BBCCCCCCBB@CDDDDAAACC99;9CCC>CD@D?BBBCCCC<@@BCC?C=AADD@C=A?A?AADAB?ADCCC3BB@A??@?9BBCB?BBB>@@<@??BBB?BBBAA@@A<?<>;A;<>>?>><<8<@@@8:;????<>?AA=>?@@A;;<;<AA<?;?AAAAA@@@<===FE6A9<699887)9=89:0;==:;;???A;????/?AAAB=B<>>;>??@A>>;>9>=CB>=:=?A;?@?::;AA@@?AAA@@@@?@<@AA>><>A<>@?;>>>>>
@ATNG8:00364:03536
GATGGTAGGACGAGCGTCTGAGAGGTACTCATTCGTTTCGGAAGAGACAGGTACGTTAATAGTTAATAGCGTACTTCTTTTTCTTGCTTTCGTGGTATTCTTGCTAGTTACACTAGCCATCCTTACTGCGCTTCGATTGTGTGCGTACTGCTGCAATATTGTTAACGTGAGTCTTGTAAAACCTTCTTTTTACGTTTACTCTCGTGTTAAAAATCTGAATTCTTCTAGAGTTCCTGATCTTCTGGGTGCGCTACAGTCTCTCTACCATCGAATCCTCTTAGTCT
+
8844.444.44;;9::566>>B@B?B@@@CCDAICCC>DD@B@BCDDBBBACBAABFEABCCD@IFHCABADCCC>>>>==,9<7<=>=6==?@;AAB7=@799;@DD@999<;>@>:=>@:@=B@AACCDD@B@A@@CCCBBB@@BAAAAB9:9<@9989>>A7??A@A@A@A;>>>=>4@<B<?AA@@,@;:;A6?A;;:9::9929595'5>4557<5;@<;??A@@A=@<@@?AA@4:;;;0<AAA@@BA@@@;::@?ADD:9:9>>:@B;??@=::9??
@ATNG8:00369:03505
GATGGTAGCATCATGCATATTCACCAGAAGATCAGGAACTCTAGAAGAATTCAGATTTTTAACACGAGAGTAAACGTAAAAAAGAAGGTTTTACAAGACTCACGTTAACAATATTGCAGCAGTACGCACACAATCGAAGCGCAGTAAGGATGGCTAGTGTAACTAGCAAGAATACCACGAAAGCAAGAAAAAGAAGTACGCTATTAACTATTAACGTACCTGTCTCTTCCGAAACGAATGAGTACCTCTCAGACGCTCGTCCTACCATCGAATCCTCTTAGTCT
+
A@A=:96<=<@A@956;969@FDA:BCC@CAAACC?C:;;BBBAC?@@<@<@@CCCDCD2B>A@@000@@=?>403494444#4;8>.555&5557<666;;>=A8@>;;6;BB?A@ACCAAABB;;:C@@>>=>992488:?AAD?B@B;;6;??>ABBB?B??@BB>BB<@>8488><=9;><;>BHEE3BC?:99==;99::>8====:==@@AAA?BBCCC??=?>@>>599939<?@@AA=AAAAAB>>88998>><@AA;>;::;5:65///,//;=;
@ATNG8:00369:03507
GATGGTAGTGTGTCTCTGAGAGTAGTACTCATTCGTTTCGGAAGAGACAGGTACGTTAATAGTTAATAGCGTACTTCTTTTTCTTGCTTTCGTGGTATTCTTGCTAGTTACACTAGCCATCCTTACTGCGCTTCGATTGTGTGCGTACTGCTGCAATATTGTTAACGTGAGTCTTGTAAAACCTTCTTTTTACGTTTACTCTCGTGTTAAAAATCTGAATTCTTCTAGAGTTCCTGATCTTCTGGAGATACACATGATACTCTACCATCGAATCCTCTTAGTCT
+
A;@=@CCCCB@@ABBBBBBBBB:;;B@@AB@A?ACCF>CC?A?ABAABA@?@CDDD@B>BBBB8;7;CCCCCCCC?;;;;;*;@<@@ED?B@@@<@BB?BC?AACCCC@CBBCCCCD?AAD@B?BBAAAA;;5;AAB=AACCDA;;;BCAA@@@@<@A@<?@=A=;;;@;;;AB>ABBCC:B=A5;;;;;*;@BCE:;;B;;;A;;;5;;;;*;A@<<7;<AD@BBBCAAA?B@CBAAA@>AAB?BBAAABBB;;;AAA<;;AAB=@??@?>AB=9:::?AA@A
@ATNG8:00369:03530
GATGGTAGTAGTACACTAGTCATACCAGAAGATCAGGAACTTCTAAGAAGAATTCAGATTTTTAACACGAGAGTAAACGTAAAAAGAAGGTTTTACAAGACTCACGTTAACAATATTGCAGCAGTACGCACACAATCGAAGCGCAGTAAGGATGGCTAGTGTAACTAGCAAGGAATACCACGAAAGCAAGAAAAAGAAGTACGCTATTAACTATTAACGTACCTGTCTCTTCCGAAACGAATGAGTACTACTCTCAGAGACACACTACCATCGAATCCTCTTAGTCT
+
<<>D@DEBBB;;:=;;;;665:::<9=B>?>BBB==494.-(---(-53::49299944:::$43<89:<:=8338-87:9444$4:.5.5==+:<<6;;;<;<=?>8:;99.9><3:>>>@>@AABB:;;B;;6;??B59:9:;??B?D@CBB?::;AAB?A>AA>;==08088;;<<A@@@C:==A>BBDCC2DC?B998@@F@@;@<@???:=9<AC::::C@@ABB?B@BBB=BCC?BBBCCCCCCCAAABBBBBBBAA===?@=?@AAA<==:===<ACB??
@ATNG8:00370:03529
GATGGTAGCATCATGCATATCTCACCAGAAGATCAGGAACTCTAGAAGAATTCATATTTTTAACACGAGAGTAAACGTAAAAAGAAGGTTTTACAAGACTCACGTTAACAATATTGCAGCAGTACGCACACAATCGAAGCGCAGTAAGGATGGCTAGTGTAACTATCAAGAATACCACGAAAGCAAGAAAAAGAAGTACGCTATTAACTATTAACGTACCTGTCTCTTCCGAAACGAATGAGTACCTCTCAGACGCTCGTCCTACCATCGAATCCTCTTAGTCT
+
85--(/9///:::59:<B>;@@CCC<>CC@;69B?;=A;CBBA@?96?A0404;;88888+<>CB=CCCCCCDA>BBBDCCC3CC?B6;;;-;@@=@BBBABBBB?D=@@>BAB@BBBA@@CBBBBCCBBBB=A@;;69@?@AC@@<>=A;;7;ABAB@A@;:88ABB@BC?BBC188899,9==;::99:(:=9?ABC@@A==:=<<<>?<>:88;;;=AC??=9717177>6=990849:@=B@DCBAAACCBBBA>=?6;;=9=====9@>6///9<<<=9
@ATNG8:00371:03513
GATGGTAGATATATGCACGCTCTACCAGAAGATCAGGAACTCTAGAAGAATTCAGATTTTTAACACGAGAGTAAACGTAAAAAGAAGGTTTTACAAGACTCACGTTAACAATATTGCAGCATTACGCACACAATCGAAGCGCAGTAAGGATGGCTAGTGTAACTAGCAAGAATACCACGAAGCAAGAAAAAGAAGTACGCTATTAACTATTAACGTTACCTGTCTCTTTCCGAAACGAATGAGTACGTGTGACGTACGTGAGCTACCATCGAATCCTCTTAGTCT
+
449:8>CC;;;AA@;@ABB;;:;><;@@A=<BB@B=:=:=><<;::4:;7;798777777'86;@:B@AB@<BB7==BBBBB5@@>A4;;;.9BB=B;66<@@9;2:;>>9>@@;???==5505@<>996>>>@655055::::==9<7;;;09:@>>>>=9=::;;;6??::88488//(/66)33777'7;3988889;<<><??900696;//(/9399>??333(36333,399744484333333337899::<444<;;;47333;5;=888857777>
@ATNG8:00372:03513
GATGGTAGACATATCGTACTCTCTGTACTCATTCGTTCGGAAGAGACAGGTACGTTAATAGTTAATAGCGTACTTCTTTTTCTTGCTTTCGTGGTATTCTTGCTAGTTACACTAGCCATCTTACTGCGCTTCGATTGTGTGCGTACTGCTGCAATATTGTTAAGTGAGTCTTGTAAAACCTTCTTTTTACGTTTACTCTCGTGTTAAAAATCTGAATTCTTCTAGAGTTCCTGATCTTCTGGTTTCGTCTATCATGTACTACCATCGAATCCTCTTAGTCT
+
:@?<>ADDDCBBCCCCCCBBCDCBCCBB@@0.(-..(-/)/18:>CDBB=@?CB?6;:>/0/)/068:===?::433333$3717383(3<=A9>??9993997;<?8875597;A4;87749=>>=;;;<?@AA<@@ABA>>>??::;>>AB<@@=177,/,/=<:9BBB5;<;;;.;=B@BBBBC2BBBBB>BBBCFBCBBAACCCC3C:::@4849>9=?B>><B=B=BBBBBB?A@@<AA9AAAA@???>;77:<///5766;?<?B;??@<@A:;:
@ATNG8:00372:03545
GATGGTAGCTCACGTACGTCACACGTACTCATTCGTTTCGGAAGAGACAGGTACGTTAATAGTTAATAGCGTACTTCTTTTTCTTGCTTTCGTGGTATTCTTGCTAGTTACACTAGCCATCCTTACTGCGCTTCGATTGTGTGCGTACTGCTGCAATATTGTTAACGTGAGTCTTGTAAAACCTTCTTTTTTACGTTTACTCTCGTGTTAAAAATCTGAATTCTTCTAGAGTTCCTGATTCTTCTGGCTCTCGTAGACAGATACTACCATCGAATCCTCTTAGTCT
+
<<=>@CCCCBBBDDCC;;;BBBCC@@ADCCBB?ACCJ?DD@D@CBBBBBC@CDCBB=@>@@CC?B?BCCCBBBBC@BBBBB3BD?C7999:BCC@CBB?CC799AABB>AADDBBBC?A@=6;5;?@>>>@B<B@@@<>>@::8??@AAAD:::A<@@A:==:<9<=AA;;;@@:::8AA2:5<16/////%/6---)--3---787826666)7999=6>3550597@>>><>::://,/=166=:====>=A@@@B@@??>=;;;5;;:::9<=5;672733--
@ATNG8:00373:03538
GATGGTAGGCGACATACATACGCGCCAGAAGATCAGGAACTCTAGAAGAATTCAGATTTTTAACACGAGAGTAAACGTAAAAAGAAGGTTTTACAAGACTCACGTTAACAATATTGCAGCAGTACGCACACAATCGAAGCGCAGTAAGGATGGCTAGTGTAACTAGCAAGAATACCACGAAAGCAAGAAAAAGAAGTACGCTATTAACTATTAACGTACCTGTCTCTTCCGAAACGAATGAGTACGATGAGATCTCGTGTGCTACCATCGAATCCTCTTAGTCT
+
BABB?BAC@DBBBDCDGCCCBBBCC@BBD@CCCCBB?B@CCCCCCC@CC?C?CBD@@@@@2@?CCCCCECCCCC>CBBBDDD5CCAB=A@@8B@B?BBBCCCCBB@B@CC@BCC?BCBCBBBCCCB@@CEGDADABB@BAA?AA::6;@CBB@BDDCCDBB>ACDDCA?AA?AAA=?=??<*99<9<<<??.?B?B???CDCBB<><?BCA<><>ABAA>AA@@@CC?B>ADD?CBB@AAABBBCCCABBCDCB@AABBBBBA??:>A@@@<??<:::;ADAAA
@ATNG8:00374:03525
GATGGTAGTGTCAGTGCGCGTCGTCCAGAAGATCAGGAACTCTAGAAGAATTCAGATTTTTAACACGAGAGTAAACGTAAAAAGAAGGTTTTACAAGACTCACGTTAACAATATTGCAGCAGTACGCACACAATCGAAGCGCAGTAGGGATGGCTAGTGTAACTAGCAAGAATACCACGAAAGCAAGAAAAAGAAGTACGCTATTAACTATTAACGTACCTGTCTCTTCCGAAACGAATGAGTACTATAGACTATCTGAGACTACCATCGAATCCTCTTAGTCT
+
@:>?;?DBBCBCCBBBDDEGACABB>ACEAAA?A9929.44===@A>??5>:<<887<<>.?>CBBAAAA?=>?688:;;;;*;@=A?BCC<CDHACGCBAABA@5;5;?<@CC@CD@@CBBDGFFDBBC;;5;@@@=@BBACAA?@?8?;;7;BBBCCHD?BDBA:949A=AAA@D@BBC>@>>8?@@@@2A@=ABB?B>>?A:=7;;A@5;699;BC@CCBAA;;7;*..:*...)..0=>???BBDBAAB@ACAAABBBBAA;@999@<@@<AAA=A@000
@ATNG8:00375:03539
GATGGTAGTGTCATATGAGAGTGTGTACTCATTCGTTTCGAAGAGACAGGTACGTTAATAGTTAATAGCGTACTTCTTTTTCTTGCTTTCGTGGTATTCTTGCTAGTTACACTAGCCATCCTTACTGCGCTTCGATTGTGTGCGTACTGCTGCAATATTGTTAACGTGAGTCTTGTAAAACCTTCTTTTTACGTTTACTCTCGTGTTAAAAATCTGAATTCTTCTAGAGTTCCTGATCTTCTGGACAGAGTGTGCAGATACTACCATCGAATCCTCTTAGTCT
+
<><=@BDCBBBDEECCCCCHFCFBBBB@@@BA>BAAB=BBB@CCCCCCD@CCCCBAD@CCCD@C@CCCEBBBCC<@@AAA2BB>@@BB=BB@A?AGD@CC:<<ACBB@CCCCCCEH?AAD@DACBBBBBBB9::BB?@@BBCCDCHCBCCBBBCACDD@CD?C@BBCBBEBBB<?::;:.;;?<@BBBA2A@@@A:@@B@@ACCCC@CEFD5DBBBB@C@CC@CCCCCCC@C@BBBCCD@@?@@CCBBBCCCCCCDBBA@@BBB>@ABCC@BA?:;;<?BBAB
@ATNG8:00384:03541
GATGGTAGTATAGAGCTCTACATAGTACTCATTCGTTTCGGAAGAGACAGGTACGTTAATAGTTAATAGCGTACTTCTTTTTCTTGCTTTCGTGGTATTCTTGCTAGTTACACTAGCCATCCTTACTGCGCTTCGATTGTGTGCGTACTGCTGCAACATTGTTAACGTGAGTCTCGTAAAACCTTCTTTTTACGTTTACTCTCGTGTTAAAAATCTGAATTCTTCTAGAGTTCCTGATCTTCTGGGTCTACGCTCGTCGCGCTACCATCGAATCCTCTTAGTCT
+
A@AA@CCCEBBBBCDDBBCCGCCCCCBBBCCB?BCBB<BD@D?BBABCCC?@@ACD@B>AA@A>A?BBCCBBBBB?BBBBB2BB@CBBB=BBBB>BBB=@B:>=?CBB?BBB?A>>>9@=<:>=@ABA?>>>:?BAA6:8@>>>>>>CAAA<=<A<@@B@CC>A==AAA?>?AAAA====2=8=8=<@@@/>>ABA9A:8:A?A??A39999+8<<<?<@<?A<@@?@?>>;>=AA>>>A;@@@A:@>>>>??@AAAAAAA>>@>9>@@@@<@A;AAA;A??<<
@ATNG8:00385:03504
GATGGTAGCTCACGTACGTCACACGTACTCATTCGTTTCGGAAGAGACAGGTACGTTAATAGTTAATAGCGTACTTCTTTTTCTTGCTTTCGTGGTATTCTTGCTAGTTACACTAGCCATCCTTACTGCGCTTCGATTGTGTGCGTACTCTGCAATATTGTTAACGTGAGTCTTGTAAAACCTTCTTTTTACGTTTACTCTCGTGTTAAAATCTGAATACTTCTAGAGTTCCTGATCTTCTGGATAGCGACGCGATATACTACCATCGAATCCTCTTAGTCT
+
4899.4444:;<00/9////:449;?>>>@59.555>066<A:>?BBBAA>ACA?@5:5;;;:<@=>@?:==BBB?CCCDC177<@:==6:<AB@BB@?@A-/0=99:8=@BC><>@>AA@=C<>=>@A@;;6::>>:>@>>>;;;===>>==>5855:=A28588<8999//(./...&.4:055222$25599-55758:7988/666'2787:8>88=5;///8884=27788//*/996669;866///.6655755./(....72783...389333
@ATNG8:00385:03549
GATGGTAGTACATGATAGACGACACCAGATGATCAGGAACTCTAGAAGAATTCAGATTTTTAACACGAGAGTAAACGTAAAAAGAAGGTTTTACAAGACTCACGTTAACAATATTGCAGCAGTACGCACACAATCGAAGCGCAGTAAGGATGGCTAGTGTAACTAGCAAGAATACCACGAAAGCAAGAAAAAAGAAGTACGCTATTAACTATTAACGTACCTGTCTCTTCCGAAACGAATGAGTACGATGAGAGAGCTCTCTCTACCATCGAATCCTCTTAGTCT
+
788:7<@=;;==@BA@?=>99449<.556999=>;>7?@@@ABBBG?CC<;:;CA?@===+@<@@CC>>B999=2<555555$597<.555&555.5:::=BBBC?C@CC>@?C?AA??ABBCCDBCCCCDC@C@@@>BBDBBCAL@E?B;;8;BBAB??@@BCBBBA<AA000@=@@@BA8887/733333#3;57733::<<=?B?>===8=8::A;;7:CCBBBB@B>ABD;A;:5:@@@BBCBA:99?=<<@@889C899BB?@AA>>;??=;;;<AA@>>
@ATNG8:00386:03529
GATGGTAGGCGTGTGAGAGTCTGCCCAGAAGATCAGGAACTCTAGAAGAATTCAGATTTTTAACACGAGAGTAAACGTAAAAAGAAGGTTTTACAAGACTCACGTTAACAATATTGCAGCAGTACGCACACAATCGAAGCGCAGTAAGGATGGCTAGTGTAACTAGCAAGAATACCACGAAAGCAAGAAAAAGAAGTACGCTATTAACTATTAACGTACCTGTCTCTTCCGAAACGAATGAGTACCTCTCAGACGCTCGTCCTACCATCGAATCCTCTTAGTCT
+
;5D?@CCC@C?AABCB?@@@@BA@@6;BB@AAACCCAC@CCCCBBB?BD@D@BBB:::::);>ABBBBBBDBBB=AA@A?>?1;;5<8<<<2<=A=BCCBCBBBB@B@@@<<<=<@@>?>>>==>AAA>><<8=???5;;=<<<=>:=<?:><>BBBBBBC?C@@@A@>@B<@@C:>>CCD=>>>?@@??>/::5:@>>@@==><A<A@@@=B<8::>>:=>>>>>><A=A@@8<@@>???B???@BBBBB?@@@??;;;?;?AA=>>BBB?AA>ACA<A::;:
@ATNG8:00387:03512
GATGGTAGCTCGCTGATGATATCTCCAGAAGATCAGGAACTCTAGAAGAATTCAGATTTTTAACACGAGAGTAAACGTTAGAAGAAGGTTTTTACAAGACTCACGTTAACAATATTGCAGCAGTACGCACACAATCGATGCGCAGTAAGGATGGCTAGTGTAACTAGCAAGAATACCACGAAAGCAAGAAAAAAGAAGTACGCTATTAACTATTAACGTACCTGTCTCTTCCGAAACGAATGAGTACGAGAGAGCACACCGTGTCTACCATCGAATCCTCTTAGTCT
+
?::<?BCCCBCCCBBCDCBBB@@99:;CCADECD@@<??BBFCDCC@CC>A>BAA====>1??CCCAAAABBDD>C>@=AHE@CB=A5;;;;';@C?CCCBBCD;;6;>BB?BJGBEECCCBECDDBBBCCCC?BBBBBBA??BBBB?C?B@@>ABBBBABC@AA@AAA?CC?CBB;?@865(8<<7889888%/<7//./7;ABA<A<A@@@<@:>ADDFBAAAA@@B>B@CCC=CCC>BACBCBBABBADA@ABCBB>BBBA@@BB@C@@?A?CC?ABB=AA>>>
@ATNG8:00388:03526
GATGGTAGCGCATATCAGCGCAGCCCAGAAGATCAGGAACTCTAGAAGAATTCAGATTTTTAACACGAGAGTAAACGTAAAAAGAAGGTTTTACAAGACTCACGTTAACAATATTGCAGCAGTACGCACACAATCGAAGCGCAGTAAGGATGGCTAGTGTAACTAGCAAGAATACCACGAAAGCAAGAAAAAGAAGTACGCTATTAACTATTAACGTACCTGTCTCTTCCGAAACGAATGAGTACGATGAGATCTCGTGTGCTACCATCGAATCCTCTTAGTCT
+
?<C>@C@BBBDCBBBCCCCABBCCD>BCD@CCCBAB?B@CCB@ABC@AB>A>AACBBBDC1C?BBCCCDDCBBB8@@99999*:B>B;@AA9ACD@CCCBCCC@?>@@BB@BCC@CCCCCBBBDCCCCCCBC@CCCC@CBCBCC@?>B@HCC?BBBCCCCC@CBCBBB?BB@BBB>@@?>=5?@@<@CCCC3BB?B>>>CCCBB?A?BCED?A>>@DCC@DCBBBBA?B@CCC>CAA?ACCCCCAAAAACBBBB=>=BBB>=>BB@?>A@@:=<8<=<8>CAAA
@ATNG8:00388:03542
GATGGTAGCGCATATCAGCGCAGCCCAGAAGATCAGGAACTCTAGAAGAATTCAGATTTTTAACACGAGAGTATACGTAAAAAGAAGGTTTTACAAGACTCACGTTAACAATATTGCAGCAGTACGCACACAATCGAAGCGCAGTAAGGATGGCTAGTGTAACTAGCAAGAATACCACGAAAGCAAGAAAAAAGAAGTACGCTATTAACTATTAACGTACCTGTCTCTTCCGAAACGAATGAGTACTATGTAGAGCTCTATACTACCATCGAATCCTCTTAGTCT
+
;>=>@B95599>>@A@>?AA@@@FI>BBC@J;;;;;7;?BBCBBBC@CC@C?@@@;;;;;*;<@ABBBDBBCBA;::@AAAA,:;4929@@.?:?9;955?=>9;6;<@B>;:;5:??=BBCDCCBBCBCBC@C9::?A?@?????<@@CCC?BBBBBBBB>BBBBBB?AB?:::5:0@@>7;0/(//////$-5,3/....88:/82599;9;:=BCBB@BAA?A@B=A>BAA=@;;6;@@BCBBCBBBBBCBBBBBFFBB>>>A>BBBBA=995///7=A@@@
@ATNG8:00389:03516
GATGGTAGTGTCAGTGCGCGTCGTCCAGAAGATCAGGAACTCTAGAAGAATTCAGATTTTTAACACGAGAGTAAACGTAAAAAGAAGGTTTTACAAGACTCACGTTAACAATATTGCGGCAGTACGCACACAATCGAAGCGCAGTAAGGATGGCTAGTGTAACTAGCAAGAATACCACGAAAGCAAGAAAAAGAGTACGACTATTTAACTATTTAACGTACCTGTCTTACTTCCGAAACGAATGAGTACGTGTGACGTACGTGAGCTACCATCGAATCCTCTTAGTCT
+
44;>:>>CCDBBD;;6566<666;<8<BC>AABBBB=@9:;BAA@?;@A5:6:@@==@==,=8<==@?<<<777)7394444$49495;==0>6616>666====7;7;=8=::5:::588444338883331789:499986///5:58898;<:::://*/:7;;;6/413;;69:9992::88:8999+-----22----77,2-35555,5,22778.77755-5997@;865.5>>+0/576-------67//48333333::=6<;;37/3;6;::6:=;;:
@ATNG8:00390:03503
GATGGTAGTATAGAGCTCTACATAGTACTCATTCGTTTCGGAAGAGACAGGTACGTTAATAGTTAATAGCGTACTTCTTTTCTTGCTTTCGTGGTATTCTTGCTAGTTACACTAGCCATCCTTACTGCGCTTCGATTGTGTGCGTACTGCTGCAATATTGTTAACGTGAGTCTTGTAAAACCTTCTTTTTACGTTTACTCTCGTGTTAAAATCTGAATTCTTCTAGAGTTCCTGATCTTCTGGGCTGCGCTGATATGCGCTACCATCGAATCCTCTTAGTCT
+
@B??=AC>@@?=BB=?BBBECCCBCDCCCBAA>BBAC>;;7:=BBBCCCC@CCCCC8:8:???=A<?B@@@@99933333&3;48373(398<4??A<@B?997>??6=885;AAA7:;?=B=@>>???@=9><77,//>=;98:><>@;;7;A=6557;;.6.2699;::7>15/...&.(/(..777(22646'-...898775+255&257<=5>99=5;///5565A<==>>>C;:;==2=//-9;--/===;>>>>>?<>>>=;9<=1///699:99
@ATNG8:00396:03515
GATGGTAGAGTACAGTGTAGTAGACCAGAAGATCAGGAACTCTAGAAGAATTCAGATTTTTAACACGAGAGTAAACGTAAAAAGAAGGTTTTACAAGACTCACGTTAACAATATTGCAGCTGTACGCACACAATCGAAGCGCAGTAAGGATGGCTAGTGTAACTAGCAAGAATACCACGAAAGCAAGAAAAAGAAGTACGCTATTAACTATTAACGTACCTGTCTCTTCCGAAACGAATGAGTACACATCGTCGTGTCGTGCTACCATCGAATCCTCTTAGTCT
+
BAA<?BCB@ABB=:;9ABCCGGDCC?CCGBBBBBBA?C@CEEDCBC?BG=?=????BBBB3C@BBBBBBBCCCC>CAA@@@@1@A?D;@@@8ABC@CCCCCBCBA>B?BF@CBD>AABBCCBBBCCCBBB@@?@FEE@BBCCCCCC=?<>>?9?AA??@?E@BCF???<<@=AAB?ABA@@99::==??@@2@@=A???A@@@@6:7:AAA=A@BABBB<??@AAAA=@????:?DB?BBBCCCCCCCDDBBAAACDCCCCBBBC<@@BAA>AC@BBB?BBAAA
@ATNG8:00397:03512
GATGGTAGGCACTGCGCACACATCCCAGAAGATCAGGAACTCTAGAAGAATTCAGATTTTTTAACACGAGAGTAAACGTAAAAAAGAAGGTTTTTACAAGACTCACGTTAACAATATTGCAGCAGTACGCACACAATCGAAGCGCAGTAAGGATGGCTAGTGTAACTAGCAAGAATACCACGAAAAGCAAGAAAAAAGAAGTACGCTATTAACTATTAACGTACCTGTCTCTTCCGTAACGAATGAGTACTACTCTCAGAGACACACTACCATCGAATCCTCTTAGTCT
+
BBBB@ECB?ABBAB@@@BBBCCCCC>CBA=B;;;;;7;7<;BBBBB@BB=A>@??::::::%;9@>@@@ABAABF>AB;;;;;;%;>=:;99=>0?CEA@CBCCCB:98;@CC?B;;8;ABABCDCCCCCBCCCC@CB@@<AAAAABAA>B@CBB?BCCCBB??<???A@@<@@;9:92999999+9@@;999999%8B;A<>=@BA>>7;5;<::1817@CDD@CECBB@?=?>A@@?B::8:BCABBCAABBCBBBBCCBBBBACCDD?BAAAB?BB@>??@CBB>>
@ATNG8:00350:03556
GATGGTAGAGAGACTGTAGCGCACCCAGAAGATCAGGAACTCTAGAAGAATTCAGATTTTTAACACGAGAGTAAACGTAAAAAGAAGGTTTTACAAGACTCACGTTAACAATATTGCAGCAGTACGCACACAATCGAAGCGCAGTAAGGATGGCTAGTGTAACTAGCAAGAATACCACGAAAGCAAGAAAAAGAAGTACGCTATTAACTATTAACGTACCTGTCTCTTCCGAAACGAATGAGTACTATGTAGAGCTCTATACTACCATCGAATCCTCTTAGTCT
+
AAC>?BBBCCCCDDBBBCDECIBBB>BABADBBBAB>@=AABBBCC?AA?C>BBBAAAAA3A?BCCCCCCCBBB;AAACDEE3AB>B@DEC<CDDBDCCCECC@@?@ACC@CBB?BBCCCCCCCCCCCCCCC?BBAB?BCCCCCCC?C@C@@>@CCABDBB?BBBCCC?BC>BBB>AAAAA:???=ABBBB3CC@B999CAA<>:><@?AA7;7;?BBB@BC@??AA>A?BCC=BBB?BCBCCCCABBBBBBBB@>>>>?@=<=A=CAAAA=>>:==<9?B>>>
@ATNG8:00354:03583
GATGGTAGTATATCGCGTCGCTATCCAGAAGATCAGGAACTCTAGAAGAATTCAGATTTTTAACACGAGAGTAAACGTAAAAAGAAGGTTTTACAAGACTCACGTTAACAATATTGCAGCAGTACGCACACAATCGAAGCGCAGTAAGGATGGCTAGTGTAACTAGCAAGAATACCACGAAAGCAAGAAAAAGAAGTACGCTATTAACTATTAACGTACCTGTCTCTTCCGAAACGAATGAGTACTGTATCTATGTGTGCGCTACCATCGAATCCTTTTAGTCT
+
77:<@EAADBBBBBBCCCCCCBBBBABBB@BCBCCC@C@BCCDDDD=AA@C@DA@::999*:@BCAAACCCCDC9@=;9999$9?;;299949CA=CAAAB@A0000=@@<A>@>@BCCCDDCCCBBCBBBC@CBCB@CCCCCBAA>B@CBA?ACCCCCAC?ACCCBB?BB@BCC?BBDCC=998:<=>??1?B?BBB@BDDDD:@<??>>;>=BACAA?@CCBBBC?C@BBB>BA@=ABBBBBBCCCCBBBCBB>?>?>A>A==:>@A@A=BC7;;;1;A888
@ATNG8:00354:03588
GATGGTAGCATCATGCATATCTCACCAGAAGATCAGGAACTCTAGAAGAATTCAGATTTTTTAACACGAGAGTAAACGTAAAAAGAAGGTTTTACAAGACTCACGTTAACAATATTGCAGCAGTACGCACACAATCGAAGCGCAGTAAGGATGGCTAGTGTAACTAGCAAGAATACCACGAAAGCAAGAAAAAGAAGTACGCTATTAACTATTAACGTACCTGTCTCTTCCGAAACGAATGAGTACGATGAGATCTCGTGTGCTACCATCGAATCCTCTTAGTCT
+
=A<;055<=A@@;B==<AABBBB;;79<B75;CA@@<@;<@?AABB@BB9B7773333333#349;<BBAA@<<;33349999'9=8=:=@@2BBB@BBBCGDECC@C@DDABBB?CCDDDCCCCCCCBBB999:@A@?CCBBBC@?<@?B;;8;CBBCCDC?ABBDCC@BB@AAA>@@9::,9==9=AAAA2A@>AAAAAAA>A=B<;;;;5:7=8;;A@CBBCC@?=?=@AA:A??<?BBABBC???AABBCDC:99==<;<<>17876A;@@8;;A=>AAFC
@ATNG8:00355:03579
GATGGTAGTGTCATATGAGAGTGTGTACTCATTCGTTTCGGAAGAGACAGGTACGTTAATAGTTAATAGCGTACTTCTTTTTCTTGCTTTCGTGGTATTCTTGCTAGTTACACTAGCCATCCTTACTGCGCTTCGATTGTGTGCGTACTGCTGCAATATTGTTAACGTGAGTCTTGTAAAACCTTCTTTTTACGTTTTACTCTCGTGTTAAAAATCTGAATTCTTCTAGAGTTCCTGATCTTCTGGTATGACTAGTGTACTACTACCATCGAATCCTCTTAGTCT
+
;>=>@<6;B>:9955969<@==<@@BBBCCCF?BBBB<CB@D@BBK;99C@>966@;@7;;;;7@@===<665<<744444$44.4::;2;5443955.59.56<===7<?B=>000,00<8<:@>BAAABB;@@5915@@BCC<;9>B@?<<00*000*/>:>)040///-88(//<;;+<///6<???+;:9999&544555==9925;;;$556<<8><CC?BB@999A;@;:::?>?<?@C?B@AA<<<0000ABB???@9969@@==;=<6000*0009@
@ATNG8:00355:03580
GATGGTAGATATATGCACGCTCTACCAGAAGATCAGGAACTCTAGAAGAATTCAGATTTTTAACACGAGAGTAAACGTAAAAAGAAGGTTTTACAAGACTCACGTTAACAATATTGCAGCAGTACGCACACAATCGAAGCGCAGTAAGGATGGCTAGTGTAACTAGCAAGAATACCACGAAAGCAAGAAAAAGAAGTACGCTATTAACTATTAACGTACCTGTCTCTTCCGAAACGAATGAGTACACACTCTCATATGACACATCGAATCCTCTTAGCCT
+
CC@@>@@BBBBBB;99>BECA@@@>89=@;:;;;AB@B?BAA@?@B?BBAD@??;:7CBC1C?AAABABBCCCD??>@AA@?0;;5:2:::&5:<9?>CACB@:;69;@@<BBB?@A??@BBCCCCCCGDDC@BA@@<@AABAC;:9;@CBB@BBBCBCCD@CBBBBC???=?@@=@@@@>8::939::::(8A<B>??CFCCB7;5:A<<8=;>>DCB?CBBCCDD@C?BBA<A??=?ABBBBBCCCBBBBBAAB?BBAABCDCBB?999:BA?B:97:
@ATNG8:00356:03550
GATGGTAGACATATCGTACTCTCTGTACTCATTCGTTTCGGAAGAGACAGGTACGTTAATAGTTAATAGCGTACTTCTTTTTCTTGCTTTCGTGGTATTCTTGCTAGTTACACTTGCCATCCTTACTGCGCTTCGATTGTGTGCGTACTGCTGCAATATTGTTAACGTGAGTCTTGTAAAACCTTCTTTTTACGTTTACTCTCGTGTTAAAAAATCTGAATTCTTCTAGAGTTCCTGATCTTCTGGTGAGATATGCATGTGCTACCATCGAATCCTCTTAGTCT
+
?::;;CCDCCBBBBCCCBBCBBBBBCBCDCCC?A:9:,<A<@<@AACCBBACBBBB>A>AABC@B?BBBBBBA?A<??=<=.374>::9(59978?BA?BB>@?BBAA?BB>>B<>>7;;A<@<@@AAAAAA<>>??7;;@@@>>>A@?@?????==;;6;=;A<@@AAB@@><188=<</=5;5;???@.;;>AE;>>>@>>:;::3:<<::%:8:750526627998@964727///;<69:>:??@@>>>??>>;;;@@@?@>>>>@@7;;>G??;???BB
@ATNG8:00359:03564
GATGGTAGCATCATGCATATCTCACCAGAAGATCAGGAACTCTAGAAGAATTCAGATTTTTAACACGAGAGTAAACGTAAAAAGAAGGTTTTACAAGACTCACGTTAACAATATTGCAGCAGTACGCACACAATCGAAGCGCAGTAAGGATGGCTAGTGTAACTAGCAAGAATACCACGAAAGCAAGAAAAAGAAGTACGCTATTAACTATTAACGTACCTGTCTCTTCCGAAACGAATGAGTACGATGAGAGAGCTCTCTCTACCATCGAATCCTCTTAGTCT
+
;;>?@CCCCCCCCAAACCCCCDDBB@BCC@CCCCAA?A@CCCCCBB?AC?C?BABBCCCC2C?BBBABCCCBBA;?>9;;;;*<@>?=@@@8@CCADBDBFDFCB?B@CC?BCC@DAAACBBBDECBBBBBB?CCBB?A@ACCDAA>B@D@@?@BEECCCD@BAAAAA?CA?CCD;??CCD<???9<>???2@D?C?>>BB@@@:?<?A>>;>;>ACCC@BBBAAAA?B@BBD=CBB?BBBBBDCAAABBCCCDBBB;99888;A;@=<<>8=C=@>>:>AA@@
@ATNG8:00361:03587
GATTAGTATAGAGCTCTACATAGTACTCATTCGTTTCGGAAGAGACAGGTACGTTAATAGTTAATAGCGTACTTCTTTTTCTTGCTTTCGTGGTATTCTTGCTAGTTACACTAGCCATCCTTACTGCGCTTCGATTGTGTGCGTACTGCTGCAATATTGTTAACGTGAGTCTTGTAAAACCTTCTTTTTACGTTTACTCTCGTGTTAAAAATCTGAATTCTTCTAGAGTTCCTGATCTTCTGGATATGAGTGACTCGTGCTACCATCGAATCCTCTTTAGTCT
+
44:8==CGDA@@BA@@@;?CAABFBBCGBB@BCDG>CC?C?CBBBBCC@C@@@@-0+0;00)0:;=>@A@A?A>==;;=.=A=A>??<ABCC?CCD@BB=@@@ABB?BAAACEAA4::A=B;>>:9:>6718AAA6;:==<====>=B??=>><;;;=BB<?<?===?===@<=<<<9.;6=49:??@/;;===18/////6:==08888'5:979:@:=>:>?===@@;@;?;:;==89<<6:///:::?B>>;;=///;6:59667967943///)/7333
@ATNG8:00362:03585
GATGGTAGGCGAGAGTGAGACGCAGTACTCATTCGTTTCGGAAGAGACAGGTACGTTAATAGTTAATAGCGTACTTCTTTTCTTAGCTTTCGTGGTATTCTTGCTAGTTACACTAGCCATCCTTACAGCGCTTCGATTGTGTGCGTACTGCTGCAATATTGTTAACGTGAGTCTTGTAAAACCTTCTTTTTACGTTTACTCTCGTGTTAAAAATCTGAATTCTTCTAGAGTTCCTGATCTTCTGGTGTCGTCTATCATGTACTACATCGAATCCTCTTAGTCT
+
;;<<=AA@@C@A@BCBBBBBAAABCCCCCC;:8;BAA:@@<@@;;;BA@@=@ABAA@C?BAAA@B@CCBBBAA>@?9999*3;/33333(3:3305;<6=A737888:6:<CBBBBF988@:>:>@@=>=?>;==<=8=888:<9==>>>A@@9858BD;@@;><>??>=>>8938BBBB5A=@:88888(9>>==3;37=-----229999(67355;B=BA;>>A:<;=8=8===;;;:==A<:;:;=?A=>=@>>>DDD@@?>>=>>===5;;>:>>A=<
@ATNG8:00363:03590
GATGGTAGCGCGACGAGCGTAGACCCAGAAGATCAGGAACTCTAGAAGAATTCAGATTTTTAACACGTGAGTAAACGTAAAAAGAAGGTTTTACAAGACTCACGTTTAACAATATTGCAGCAGTACGCACACAATCGAAGCGCAGTAAGGATGGCTAGTGTAACTAGCAAGAATATCACGAAAGCAAGAAAAAGAAGTACGCTATTAACTATTAACGTACCTGTCTCTTCCGAAACGAATGAGTACGTGTGCGACGTGTCTCCTACCATCGAATCCTCTTAGTCT
+
:5558==>;@;;5555=>@BBBBBB?BCB?BBBB@@=@?ABC;;;A?@?=@>@>>98:99'98>?<?;>A=:9:3:/0////$/;5;)66605<;7<=6;9B>9;;/;=@B@BCB?CFD?BBACDCB@@@AAC?BBCC@BBCCCCBB=@=@@@<@CAAABCC?@@@BBD@BB9::AA@?@@@:>><:77777)8?<=:99@@BAC?C6::9=8>499:9>:>?A>?>B>A<@CC=BBC<@@???AA@>>000<;=;8>>>>?=@=<:=>=>@<CE=@<;7;?888
@ATNG8:00367:03585
GATGGTAGGAGACACGTCGCACACGTACTCATTCGTTTCGGAAGAGACAGGTACGTTAATAGTTAATAGCGTACTTCTTTTTCTTGCTTTCGTGGTATTCTTGCTAGTTACACTAGCCATCCTTACTGCGCTTCGATTGTGTGCGTACTGCTGCAATATTGTTAACGTGAGTCTTGTAAATCCTTCTTTTTACGTTTACTCTCGTGTTAAAAATCTGAATTCTTCTAGAGTTCCTGATCTTCTGGCGCTCTATCACGTCTGCTACCATCGAATCCTCTTAGTCT
+
@;?;:EBC>BCCBCCDBBCDCBCCCCDBBBBB>BCCG?BB?B>BB@@ACCACDCBB>A<A:9<@E@DCCBBBBA@<???=?1@?<>77729@@@=B?>;>=399CBBB=??BAAABB=?;@=A=>>===AAB=DBAA:==@:::?????@?>>>A7;;>;??<?<>?BBAAA8838>>>7@?8=9=????/>A;;;6;@?>@@=9::18888(7<<=D7;7;@=>>>@=>=7;5;>====7;;D=>>>?>>>>>A@@;///==@C;>====;?A=;;;<@@>>>
@ATNG8:00375:03563
GATGGTAGTGCGTGAGAGAGAGACCCAGAAGATCAGGAATCTCTAGAAGAAGTTCAGATTTTTAACACGAGAGTAAACGTAAAAAGAAGGTTTACAAGACTCACGTTAACAATATTGCAGCAGTACGCACACAATCGAAGCGCAGTAAGGATGGCTAGTGTAACTAGCAAGAATACCACGAAAGCAAGAAAAAAGAAGTACGCTATTAACTATTAACGTACCTGTCTCTTCCGAAACGAATGAGTACGTGTGACGTACGTGAGCTACCATCGAATCCTCTTAGTCT
+
ABBB@LEBA@@><ABBBA@@BC<;<,59<7555955.5054;;:///178)//17:<?;===);444398883333(3755555$55.5294)444.49988A<48347;;8AA<8==<496<==@ABBCCBCADBBBACCBBCCCB==9@00+0<><>=AA?B@@@<B>A@>A@@;???>A8>>@9999999%9;5793;;>?AA@B?><BF:@=@@AB@?BCBBBBA>@-00=5=00-0AA@CBBBAAABBC@@@BAABBBCBBB?BAAAA=AA=999<@A@@A
@ATNG8:00375:03587
GATGGTAGCTCGCTGATGATATCTCCAGAAGATCAGGAACTCTAGATGAATTCAGATTTTTAACACGAGAGTAAACGTAAAAAGAAGGTTTTACAAGACTCACGTTAACAATATTGCAGCAGTACGCACACAAATCGAAGCGCAGTAAGGATGGCTAGTGTAACTAGCAAGAATACCACGAAAGCAAGAAAAAGAAGTACGCTATTAACTATTAACGTACCTGTCTCTTCCGAAACGAATGAGTACGAGAGAGCACACGTGTCTACCATCGAATCCTCTTAGTCT
+
AAC>?BBDCCCCBBDDCCBBBBBCCACDD@CBBBA@<@>BBBBBCCCCA?B?BBA=====.??BBBBABDCBBA=BCCDDEE5@@=@@BBB;BBB@BDCCBBC997;@BB@CCC@CCBBDCCCCBCCCCDBBB<BDDF?BBBBBBBA>CAC@@=@CCDDCCC?ABA@AA?CC>AAB<>>>>>8?>>;99998(:@?@BAACCBBA8=;>BBC7;7;ABBB@BCAAABC@B?BBC>BBB?BBBBCCBBBBBCAA@ACBBBBB>>>BB?????A;@@=>??<@@>>>
@ATNG8:00379:03555
GATGGTAGTCTCAGATAGTCTATAGTACTACATTCGATTTCGGAAGAGACAGGTACGTTAATAGTTAATAGTCTGTACTTCTTTTTCTTGCTTTCGTGGTATTTCTTGCTAGTTACACTAGCCATCCTTACTGCGCTTCGATTGTGTGCGTACTGCTGCAATATTGTTAACGTGAGTCTTGTAAAACCTTCTTTTTACGTTTAACTCTCGTGTTAAAAATCTGAATTCTTCTAGAGTTCCTGATCTTCTGGGATGTTGCGCAGTGCCTACCATCGAATCCTCTTAGTCT
+
:899394444499;<<AAA666;=:;<:////-(-///<5<<:=8:95<55949:<54.4.44:<8>=AA99944488:543333$394:;<:28344.44//(/8)///66<6<9:544<<055;7=199955;::7;;;<:>>>@@@=B@@?>===::2:??;?@;>8=::995559155??@2=9=:?AAAA+@=000*0*009>99959.5555$5::::7<8=>7;;=A@?@@D@A@<CCC@CCCE=B;;;=<<;D;::9:6:?>;>:::>900*000*0::8:
@ATNG8:00382:03580
GATGGTAGCGCATATCAGCGCAGCCCAGAAGATCAGGAACTCTAGAAGAATTCAGATTTTTAACACGAGAGTGAACGTAAAAAGAAGGTTTTACAAGACTCACGTTAACAATATTGCAGCAGTACGCACACAATCGAAGCGCAGTAAGGATGGCTAGTGTAACTAGCAAGAATACCACGAAAGCAAGAAAAAGAAGTACGCTATTAACTATTAACGTACCTGTCTCTTCCGAAACGAATGAGTACGATGAGATCTCGTGTGCTACCATCGAATCCTCTTAGTCT
+
@B@>@C?AACDDBBACCCCABBCCC>DDC@CCDFBB@B@BBCCCCD@BB?B?BABAAA@A1A?DCCCDFECCBB?BCCCCCC3CB?D6;;;.;AA>BIGCBBDDB@B@CC@BBB?BBBBCCBBBCBCCBEBB<@@::7;AAACBBB?B@DBB@BBBBBBBB?ABBAAA=AA>CBB<>>?>>8@@@<@@@@@2@A>A??@BB???<>;>AAB=A=BBCBB?BBBAAAA=A?BBB=BCC?AAABCBBBBABBBDFBBBB@BB>>>AB?B????<=<8=>=8=AA??
@ATNG8:00384:03552
GATGGTAGACACGTGTGCTCTCTCGTACTCATTCGTTTCGGAAGAGACAGATACGTTAATAGTTAATAGCGTACTTCTTTTTCTTGCTTTCGTGGTATTCTTGCTAGTTACACTAGCCTTCCTTACTGCGCTTCGATTGTGTGCGTACTGCTGCAATATTGTTAACGTGAGTCTTGTAAAACCTTCTTTTTACGTTTACTCTCGTGTTAAAAATCTGAATTTTCTAGAGTTCTGATCTTCTGGATAGCGACGCGATATACTACCATCGAATCCTCTTAGTCT
+
A;:<=@?AABB@@;F;9:DEAAABBCBBCCBB?B:99,;B=A>BBABABBAABBAA>B?BEBB?B?CCCCCDDCE>BBCBB2BC?CBCB=A<;;=BBC?BC@BBCCCHADCCBBB@@=@?B?C?CCCCAAACACDCC@BBCCCCCCCDDCCCBBC@CBB@BC?B?BA@BCCCCC?BBCCC;D@C?@@@@?,>?:::6;AABBCCCCB@BBBB2BBAAA?ADD<;;;CCCC?;:;BCCCACCCACCCCFCC;;;BBBCBBBBBB?BBBBB@BC?????BBD@@
@ATNG8:00384:03572
GATGGTAGACACGTGTGCTCTCTCGTACTCATTCGTTTCGGAAGAGACAGGTACGTTAATAGTTAATAGCGTACTTCTTTTTCTTGCTTTCGTGGTATTCTTGCTAGTTACACTAGCCATCCTTACTGCGCTTCGATTGTGTTCGTACTGCTGCAATATTGTTAACGTGAGTCTTGTAAAACCTTCTTTTTACGTTTACTCTCGTGTTAAAAATCTGAATTCTTCTAGAGTTCCTGATCTTCTGGAGATACACATGATACTCTACCATCGAATCCTCTTAGTCT
+
?:=>?BBCCBDBBCBBBCCGCCBBBBBBCFAB?ADDD>BB=B?BBCCCCD?@ACCC@C@BBBB?B?BCCDBBBBB>A@AAA2A@?A9997:CDC@CB?;@?000;@??<@BBBA@;?;?>A<@<>>>@AAAA<AAAA<A@@@;AAA@A@@@B?@B?A@@:@A9@<>@@>AAAAA6<<DDD5A<A:??AAA/AA@@@9@??>>>@@AA;????/?:;;A=A=@@<@@@@AAA==;CAAAAA6<<A=?>?AAAAA<<<@AAAAAAAA;@@@@@;?A;AAA;999@@
@ATNG8:00384:03599
GATGGTAGGCGACATACATACGCGCCAGAAGATCAGGAACTCTAGAAGAATTCAGATTTTTAACACGAGAGTAAACGTAAAAAGAAGGTTTTACAAGACTCACGTTAACAATATTGCAGCAGTACGCACACAATCGAAGCGCAGTAAGGATGGCTAGTGTAACTAGCAAGAATACCACGAAAGCAAGAAAAAGAAGTACGCTATTAACTATTAACGTACCTGTCTCTTCCGAAACGAATGAGTACAGAGAGTACGATATGTCTACCATCGAATCCTCTTAGTCT
+
?84406>=<B@@??BB@BCCA@ABB?AACACCCCAA?BACCDBCBE?@@?@@BBDBBAAA2B?CBCDCCCCCDL>DB;;;;;*;C@E4<;;*;AB=BBBA@@CBB>B@;;8;CC@CCDDDCBBBBCDDDBBBACCCC@DBBAAA@@<A?CBB@BCDCDDCC@CDDCCB@BB=A::3:@9:9,8<;5;=?@@2?A?B799BBA@A<@<@9988<:=BDED@BBBBBBB@C@CBB<CCD?BBB?@?BBAAADDCAAABBBECABAAB?BCCB@;??=AAA<@?889
@ATNG8:00385:03585
GATGGTAGTGTCATATGAGAGTGTGTACTCATTCGTTTCGGAAGAGACAGGTACGTTAATAGTTAATAGCGTACTTCTTTTTCTTGCTTTCGTGGTATTCTTGCTAGTTACACTAGCCATCCTTACTGCGCTTCGATTGTGTGCGTACTGCTGCAATATTGTTAACGTGAGTCTTGTAAAACCTTCTTTTTACGTTTACTCTCGTGTTAAAAATCTGAATTCTTCTAGAGTTCCTGATCTTCTGGACAGAGTGTGCAGATACTACCATCGAATCCTCTTAGTCT
+
44::8=ABCBC@966=BBCBAABBAA@BAA@A9>?==0=?;?<@@B@??@7C<666698;@9;269==?==<<==7;;===*;@<?@??6:494.55;.55166;?@@669CCCCCC?BBC?A?ACCJCCECACCBB@BBBBCD;<;BBC@@@@@<@@@=AA=B>B;;;A;;;@?@@BCC9B?D9:;;;;*;@??@8@@;;;A@A?B4;;;;*;;;;:4:9?A;@@@AA@@4;5;;:;>@6:;C@DCCCCDB<;<BBBAA@BCCB?;;<@@?AB<;;;=>>:::
@ATNG8:00389:03578
GATGGTAGCGCGACGAGCGTAGACCCAGAAGATCAGGAACTCTAGTAGAATTCAGATTTTTAACACGAGAGTAAACGTAAAAAGAAGGTTTTACAAGACTCACGTTAACAATATTGCAGCAGTACGCACACAATCGAAGCGCAGTAAGGATGGCTAGTGTAACTAGCAAGAATACCACGAAAGCAAGAAAAAGAAGTACGCTATTAACTATTAACGTACCTGTCTCTTCCGAAACGAATGAGTACGTGTGCGACGTGTCTCCTACCATCGAATCCTCTTAGTCT
+
8:<=>BBB@;;;;;?@<<666@;;?6=>B?:;6@@C?C?ABB@@ADBCC>A>BABBBDDD5D@CABBBBBB;;;0;CA@@AA,CA=A>BBB:BCC@DA@@ABB;;9:@A?<ABB?BBBBGCCABBCCCCCBB?BBBB?BBCCBBBB?B?B;;:;BBBCCDC@CBAAAC?BB?BBC>?@??D=AA@<=>=??,=A=::99CBB@@=@<;;;>:>5;;A@@<@BAABCL@B?ABE>EBB?BCBB???@@;000/;;8/43:8;28=7::>857477125517;;55
@ATNG8:00390:03552
GATGGTAGGCGAGAGTGAGACGCAGTACTCATTCGTTTCGGAAGAGACAGGTACGTTAATAGTTAATAGCGTACTTCTTTTTCTTGCTTTCGTGGTATTCTTGCTAGTTACACTAGCCATCCTTACTGCGCTTCGATTGTGTGCGTACTGCTGCAATATTGTTAACGTGAGTCTTGTAAAACCTTCTTTTTACGTTTACTCTCGTGTTAAAAATCTGAATTCTTCTAGAGTTCCTGATCTTCTGGATATGAGTGACTCGTGCTACCATCGAATCCTCTTAGTCT
+
7::;@0/07ABAA966???CCCCCCCBBCCCC@CBBB=BE@C?;;;BCBB>BC;:;?C?DBBC=?988BBBFCCC?ACDDD29948BAA>>@@CDAAA=AA;??BCCC?CAABBBBB>:;;>D;>>>@@@@@<A@A@:>>BA;=<=9@=>:///<7:6;5;:4;4:==885<:=378;>>2@:>:>AAAA/@@<;<1<<;///<96:1////(//--7)-(/7078799;;7;=BBAAAA;>>A=>=89=///=<<;A@@;;;@@<@>>>>:=D:>>>:=<>>@
@ATNG8:00392:03586
GATGGTAGAGTATCATGTGTATCTCCAGAAGATCAGGAACTCTAGAAGAATTCAGATTTTTAACACGAGAGTAAACGTAAAAAGAAGGTTTTACAAGACTCACGTTAACAATATTGCAGCAGTACGCACACAATCGAAGCGCAGTAAGGATGGCTAGTGTAACTAGCAAGAATACCACGAAAGCAAGAAAAAAGAAGTACGCTATTAACTATTAACGTACCTGTCTCTTCCGAAACGAATGAGTACACATCGTCGTGTCGTGCTACCATCGAATCCTCTTAGTCT
+
<99<@ACACABBDBCBBBCCCCCCD?BBB?BCCECC?B?AABCBCB@@@<@>ACBCCDDD5C@BBCCCCCBCGD;B@;;;<;(<B=@?CCC2CFF@CBBBBBA:::;@CB?BCCACCDBB?@@CCCCCCCCC=BCDD?BBCBABAC@C?C@@=@BBBABBC@BAACBB@BB?BBB=>>DED>@<<8999999%:?;<:79@?ABB?B?@A@@3838>BBB@BCAA@BC@E@CCC=CDC?AA???BBCCBBBCBBCCEAAA@A?ABE@CCBBB?BB@BBB?C@???
@ATNG8:00393:03552
GATGGTAGCTCTGCTCTGACCTCGTACTCATTCGTTTCGGAAGAGACAGGTACGTTAATAGTTAATAGCGTACTTCTTTTTCTTGCTTTCGTGGTATCCTTGCTAGTTACACTAGCCATCCTTACTGCGCTCGATTGTGTGCGTACTGCTGCAATATTGTTAACGTGAGTCTTGTAAAACCTTCTTTTTACGTTTACTCTCGTGTTAAAAATCTGAATTCTTCTAGAGTTCCTGATCTTCTGGGCAGACTCTTCACACGCCTACCATCGAATCCTCTTAGTCT
+
<<=>@CEBBBABCDDDCBBC@BBBAA@BB;;7;AAA=CC?BADEDBBCB?BCAA@<><?@AA?B@BBACBABBC?@????1<<>BBBB=BCCC<@AAA?A>ABAAAB?BBBBAAAD;A@@;@<@@>??@AAB>?>688?>>>@@@>>>A===@<888=@@6;7;@@BAA???<???@@5?<?<@@@@@/@>>>H:@==>AA><<<19898(5<<;?;?;>><>AAAAAA<A<AAAB;;6;==A9A;76<;////<@@??<7<:96///7;5::6:?@;>==>?
@ATNG8:00396:03552
GATGGTAGACATATCGTACTCTCTGTACTCATTCGTTTCGGAAGAGACAGGTACGTTAATAGTTAATAGCGTACTTCTTTTTCTTGCTTTCGTTGGTATTCTTGCTAGTTACACTAGCCATCCTACTGCGCTTCGATTGTGTGCGTACTGCTGCAATATTGTTAACGTGAGTCTTGTAAAACCTTCTTTTTACGTTTACTCTCGTGTTAAAAATCTGAATTCTTACTAGAGTTCCTGATCTTCTGGTGAGATATGCATGATGCTACCATCGAATCCTCTTAGTCT
+
48<=>BBCBACCDGCCCBCCCCCCCCCCDAAB?BBBD?@A<@=@>>:<BA<??BDB?B?BBA@:D<>?BA@A?:@877737$3=4@900*.--(-(---(/959:>:=?8=>:<<=@A<>??;>=>=;;:==<B@>><>>>AAAA>=>A@@:;;>:;;;9;;5;:>??AAAAAA;>=>==/=5;7;ABBB/AB===///<///;>7;5;>>>/?AA?;6;7=;-//===<??=A;>>@E??;?BB=;;;?????AAA==>@@?;;=6;666=6::7;?@=A?:::
@ATNG8:00398:03551
GATGGTAGGACGAGCGTCTGAGAGGTACTCATTCGTTTCGGAAGAGACAGGTACGTTAATAGTTAATAGCGTAACTTCTTTTTCTTTGCTTTCGTGGTATTCTTGCTAGTTACACTAGCCATCCTTACTGCGCTTCGATTGTGTGCGTACTGCTGCAATATTGTTAACGTGAGTCTTGTAAAACCTTCTTTTTACGTTTACTCTCGTGTTAAAAATCTGAATTCTTCTAGAGTTCCTGATCTTCTGGGCAGACTCTCACAGCCTAACCATCGAATCCCTCTTAGTCT
+
889:?BBB=AA;59555=@@@BBB?BAAAB;;9<CCB9@@5:49>>@@B@<>@@00+/27<:<5;6;;:;A;;29?299===,9<@6;;;?6;;>>7<;>877)//999@=ABB:;9>>:<<?492;9A@@=00*00//39///=<=<<;>9::444.4448>>:;5::<665>==8<;;;;4>;@;99999$99=9>)//0////7/516?>>*<5455.549939;99444386:::<<?5?>A@8@A@@@999>=>=:=7<8382437994333(73/568---
@ATNG8:00398:03590
GATGGTAGACACGTGTGCTCTCTCGTACTCATTCGTTTCGGAAGAGACAGGTACGTTAATAGTTAATAGCGTACTTCTTTTTCTTGCTTCGTGGTATTCTTGCTAGTTACACTAGCCATCCTTACTGCGCTTCGATTGTGTGCGTACTGCTGCAATATTGTTAACGTGAGTCTTGTAAAACCTTTCTTTTTACGTTTACTCTCGTGTTAAAAATCTGAATTCTTCTAGAGTTCCTGATCTTCTGGAGATATCATCAGCGAGCTACCATCGAATCCTCTTAGTCTT
+
//::)//:<<8.------57//9;?@=>=;;;165AB<AB?C@BCBC@AA;:6><<9=9::AB?B>AABBCBA@@://///$--3---(/66:7;:949A379;?3717@@<>@>@7<=<5;5888>;;;;6;?>?=A>==???>>==:996//(/.3.38382777779:::,22555)5+22)25===*5557707.....3555.5555(568673769>9=AAA>=?=D=BB=7--,--;49==<?>>>>>>>>;;;???B=A;;;?:;;5;;@9;;;;:3
@ATNG8:00353:03610
GATGGTAGCGCACACATAGATACAGTACTCATTCGTTTCGGAAGAGACAGGTACGTTAATAGTTAATAGCGTACTTCTTTTTCTTGCTTTCGTGGTATTCTTGCTAGTTACACTAGCCATCCTTACTGCGCTTCGATTGTGTGCGTACTGCTGCAATATTGTTAACGTGAGTCTTGTAAAACCTTCTTTTTACGTTTACTCTCGTGTTAAAAATCTGAATTCTTCTAGAGTTCCTGATCTTCTGGAGATACACATGATACTCTACCATCGAATCCTCTTAGTCT
+
BB@?>ACBBBCCBBBCBDCDCHBBCCCCDC@@@ACCD=CC;;:;ICCCCC@BBCGC?C>BA5;0;?CBBKBA@@C@CCDDD5BB?ACBC=BACC?B9:66@469<BBC@CIICCBBB<A@A=@=AJGHCCBC@BBBB@CBBCCABABBCCB@@@A?BBB@BG@E@CBCBCBCCC?B;;;;.;>C=;;;;;*;CAAB=BBBBDB;<;?4::::(:@?@@>AACC@BCBCCCF@C@CCCECB?CBB@BCCCBCCCCBCDDDAAACDD?B?@?B?BB?BBB?BCCCC
@ATNG8:00354:03620
GATGGTAGTAGTACACTAGTCATACCAGAAGATCAGGAACTCTAGAAGAATTCAGATTTCTAACACGAGAGTAAACGTAAAAAGAAGGTTTTACAAGACTCACGTTAACAATATTGCAGCAGTACGCACACAATCGAAGCGCAGTAAGGGTGGCTAGTGTAACTAGCAAGAATACCACGAAAGCAAGAAAAAGAAGTACGCTATTAACTATTAACGTACCTGTCTCTTCCGAAACGAATGAGTACTATAGACTATCTGAGACTACCATCGAATCCTCTTAGTCT
+
<>=>?BCCA@BBBCECCCCCGB@A@ADCC?CCCCBB>B@CCCCCCC@CC?B?BCBBBD>CCC@BCBCBBBBBBA9@A;;;;;*;B=B5:::&9CC=BBADECBBB>B@BB?BBB<?>DDCCBBBBBCBBBCE>BBCC?BBBBCC??:>@8994;BBDJEEC@CCBCCC?CD@AA@?BBBBB=?>>;99999)9@<ABDDCDBCCAC?BBBB>@?ACGBB?BB@@?BB?C=CA?;AAA@AAABBBBBBBBCBBBAAABCBBBBBBB>@?ABB>A@=@BA?BBAAA
@ATNG8:00355:03625
GATGGTAGCGCACACATAGATACAGTACTCATTCGTTTCGGAAGAGACAGGTACGTTAATAGTTAATAGCGTACTTCTTTTTCTTGCTTTCGTGGTATTCTGCTAGTTACACTAGCCATCCTTACTGCGCTTCGATTGTGTGCGTACTGCTGCAATATTGTTAACGTGAGTCTTGTAAAACCTTCTTTTTACGTTTACTCTCGTGTTAAAAATCTGAATTCTTCTAGAGTTCCTGATCTTTGGTCTACTACACTGTACTCTACCATCGAATCCTCTTAGTCT
+
:4:>7;@CCBCCBBBBACICCCC;:=CBBAA@;A?@@8A@=@?@AAHHCCACCC;;4;=A@BB@E@DCCCCBCCC@@@??>,@A>AAEE>BBBC@BBD@CCCBCCCC@CCCCCDCGFDDC@DAEC<<;;;;<ACAC?BCCDGCCCCEDCBAA><6>00+0A<@?ABBBA@ACC@C;;;;.;<A?AIHFE5CC@@@8ABA;;<BA;;9;DCC5DCCCB?B@AA?ACCCBCB8<7<BAABFE?C@DDCCACCECCAAA@?@?ACC?ABBAA<@A???@ACBB@8
@ATNG8:00356:03620
GATGGTAGTATAGAGCTCTACATAGTACTCATTCGTTTCGGAAGAGACAGGTACGTTAATAGTTAATAGACGTACTTCTTTTTCTTGCTTTCGTGGTATTCTTGCTAGTTACACTAGCCATCCTTACTGCGCTTCGATTGTGTGCGTACTGCTGCAATATTGTTAACGTGAGTCTTGTAAAACCTTCTTTTTACGTTTACTCTCGTGTTAAAAATCTGAATTCTTCTAGAGTTCCTGATCTTCTGGGTCTACGCTCGTCGCGCTACCATCGAATCCTCTTAGTCT
+
88::=A@ABBBCCDAAABBCBBBCCCBCCCCBACCCC>CA@BACCAAADF?A@BBA?B>>??B@@<>>00-7----(-8888)9;5===?8?A>?<?BB>AB<98:CCC@ABCB??>>:?AA;@<A>>>?;;;:>>A@:>>?AA@@?>?@AA>==@<@AA;AA=A:??AA???AA:>>@BB5?;?<AAAAA/A>>>D7::::>=@@@@<@AAA/A>>>D=D;>><A@@?@?@<?<@@AAAA;@@@@9@@@A>>>>>>@==8=666=9:::=A<??:>::5:>==>
@ATNG8:00359:03648
GATGGTAGCAGACGTGACAGAGCGCCAGAAGATCAGGAACTCTAGAAGAATTCAGATTTTTAACACGAGAGTAAACGTAAAAGAAGGTTTTACAAGACTCACGTTACAATATGCAGCAGTACGCACACAATCGAAGCGCAGTAAGGATGGCTAGTGTAACTAGCAAGAATACCACGAAAGCAAGAAAAAGAAGTACGCTATTAACTATTAACGTACCTGTCTCTTCCGAAACGAATGAGTACGATGAGATCTCGTGTGCTACCATCGAATCCTCTTAGTCT
+
:;<=7;6;=::;@@<@A@@A@BC;;:;DD?BC@@CB=@=<;;BDCC?EC?B>??>BA@@@1@0778;;;AAAA@8>?;;::64?<D2:;;*:BB;@999AB>00+.-805.--/;9<666>=BCCCCDC@CBBB@BCBB@@??9@=A@@=@CC@@@AA?A@?>CD@C@:=>=*00;@@7@>@<==?>?.>A?999@C778?6:59>>>5949:;::<ABABBBC?A?:::59?;<>>>?>?@::9999AA>655999555556;;;;;3;=:===:=@BA?
@ATNG8:00360:03647
GATGGTAGCTATACGTATATCTATGTACTCATTCGTTTCGGAAGAGACAGGTACGTTAATAGTTAATAGCGTACTTCTTTTTCTTGCTTTCGTGGTATTCTTGCTAGTTACACTAGCCATCCTTACTGCGCTTCGATTGTGTGCGTACTGCTGCAATATTGTTAACGTGAGTCTTGTAAAACCTTCTTTTTACGTTTACTCTCGTGTTAAAAATCTGAATTCTTCTAGAGTTCCTGATCTTCTGGAGATACACATGATACTCTACCATCGAATCCTCTTAGTCT
+
BBDC?CCCBBACCBBBCCCCCCCBBBBBBB99::DDD>DD?C?CBCCCCC?BBCDD@D>BCBB?B@CCAAACCBB?ACDDD3BB?BBBB>BCBB>BBB???:==>CDC?AABDCB@@=?BA;A9><>>AA==9>>@>366<@??@@ABAAA???@<@@@;??=@<?@?AAB@@@<@@@AA5A:>:88888(8@99:0667///;;9@;@=?=.9>>?A=A;>?=?>>BBAA;@<@@@@@@:>>D=??>A@@@>>>?>>>>>@@@D:=?=AA<AA:??A<?<<<>
@ATNG8:00362:03627
GATGGTAGACATATCGTACTCTCTGTACTCATTCGTTTCGGAAGAGACAGGTACGTTAATAGTTAATAGCGTACTTCTTTTTCTTGCTTTCGTGGTATTCTTGCTAGTTACACTAGCCATCCTTACTGCGCTTCGATTGTGTGCGTACTGCTGCAATATTGTTAACGTGAGTCTTGTAAAACCTTCTTTTTACGTTTACTCTCGTGTTAAAAATCTGAATTCTTCTAGAGTTCCTGATCTTCTGGGTGCGCTACAGTCTCTCTACCATCGAATCCTCTTAGTCT
+
:::<@AA@BBBDCDCCBBBBCCDCFDACAHDB?BCCEDA@=@@CDCABCC?CBAAD?D?CB@?=>>AAABC@??@:77777'7<38773(288;6<<;;@A;>?AA??<?@><==??<??@<A=>>==A@@@=AA@@6::@?????ABC::;==>7:;;5;>:>:>>>?>>A>>:<<BDD5D;?9==HEE/>>>?A188888>?>??<?@@A/A>==?7;6;A<?888@@@9=9///==B<A;::3:::>>>>>;;;>>>>BC;;7;>>>@<==:>@@=AAA@@
@ATNG8:00364:03614
GATGGTAGACATATCGTACTCTCTGTACTCATTCGTTTCGGAAGAGACAGGTACGTTAATAGTTAATAGCGTACTTCTTTTTCTTGCTTTCGTGGTATTCTTGCTAGTTACACTAGCCATCCTTACTGCGCTTCGATTGTGTGCGTACTGCTGCAATATTGTTAACGTGAGTCTTGTAAAACCTTCTTTTTACGTTTACTCTCGTGTTAAAAATCTGAATTCTTCTAGAGTTCCTGATCTTCTGGCGCGTATGTATGTCGCCTAATCGAATCCTCTTAGTCT
+
CCCC?CAABCCCB@@CCDCCC@B@CCCCCD??>?BBE=CC?B?BCCDCCA?AABBB?A?BBBA=A?BCCCCCBAB?BBCAA/AA?AABB>@BBB>BBB?BC=AAABBB?BB@A??==7=@A;A;>>>?>>>>;A>@>9@>>>>>>>@A???>;;><AAA<AA<A<AAAAAAAAA<@>>>>5>;A;<=<<<.;=<=>6==<:;;C???<ACDD/D===A<@<@@<AAAA>>>;>;>AA@AA;@@A=AA@>>>@@AADAAA;;7;><@@@D<@A<@>>:>A@;;
@ATNG8:00364:03647
GATGGTAGCTCACGTACGTCACACGTACTCATTCGTTTCGGAAGAGACAGGTACGTTAATAGTTAATAGCGTACTTCTTTTTTCTTGCTTTCGTGGTATTCTTGCTAGTTACACTAGCCATCCTTACTGCGCTTCGATTGTGTGCGTACTGCTGCAATATTGTTAACGTGAGTCTTGTAAAACCTTCTTTTTACGTTTACTTCGTGTTAAAAAATCTGAATTCTTCTGAGTTCCTGATCTTCTGGAGATACACATGATACTCTACCATCGAATCCTCTTAGTCT
+
???;<AA@BBBCCCCCBBBBCBBBBBCECCBB>BABB<BC=A<ACCCCCC@BCCCB@B@CBBB@B@BBBCCCD@>;999999#7;898=<7<CAA>A??9>?9=<?CCC?BBBCBBAA>ABA<A<@@@A@@@@;@@@@;>>@@???C@???@==>@=;;:;@@=B;?????>>>?;?;;;;1;:@:89888(8@<==,///(////86=<;==%55>9=5;7;@9>>@@@@;>:=====>:===<@@@AAAAAA??????@@@@@<?>?@D=::7:>=8>>=<=
@ATNG8:00368:03632
GATGGTAGTGTCATATGAGAGTGTGTACTCATTCGTTTCGGAAGAGACAGGTACGTTAATAGTTAATAGCGTACTTCTTTTTCTTGCTTTCGTGGTATTCTTGCTAGTTACACTAGCCATCCTTACTTCGCTTCGATTGTGTGCGTACTGCTGCAATATTGTTAACGTGAGTCTTGTAAAACCTTCTTTTTACGTTTACTCTCGTGTTAAAAATCTGAATTCTTCTAGAGTTCCTGATCTTCTGGAAAGCGACGCGATTTACTACCATCGAATCCTCTTAGTCT
+
4:<=?BBBBCCCBB?BBBCCCCBBBCCCDD;;8<A@@;@@;??BBBECCCAECCEE@B?AA@A=@8ADDGC@@::4;@@AA0AB?CBCC>DDDC@@@@;@@=AABBDCADDCCCCCC@E??;@>BBB@ACBBFFFDDGHDC<;;CCCCBBBC@AA@CCC@CC?B@BCCBBCCCD>B;;;;.;=@;AAAAA,@BBAB=A@BBAAACBBAECCC5@A@BC@CACF@CCBBAAA@B?BBABBB?AAA@CE?;<;BBBB@A@E?CBCBC?BBBBA@BD=@AF?BB??@
@ATNG8:00369:03638
GATGGTAGTATATCGCGTCGCTATCCAGAAGATCAGGAACTCTAGAAGAATTCAGATTTTTAACACGAGAGTAAACGCAAAAAGAAGGTTTTACAAGACTCACGTTAACAATATTGCAGCAGTACGCACACAATCGAAGCGCAGTAAGGATGGCTAGTGTAACTAGCAAGAATACCACGAAAGCAAGAAAAAGAAGTACGCTATTAACTATTAACGTACCTGTTTCTTCCGAAACGAATGAGTACTGTATCTATGTGTGCGCTACCATCGAATCCTCTTAGTCT
+
BDCC@CCABBCCCBBBCCCFDDCCC@AA@@BBBB@A?CADGECCDDACLAD@BCBCCCBC5B?BCFECCCAAAF>A?99999)9?<>3888.8AA<A?887A@@@>?;?A>AAB>A=@@CCCCCCCCCBBBD?CBBB>A@BABBBC@C@CA@?ACCCCCAC?CCAABB?BB@BBB?BB@@@;>?>=ABHDD2BB?BAAABBBAA<?<?@@@<?;?@BBA?ADFE=BB?C@CBC>CBB@CBBBBBBAAACCCAAABBBBBAAAAAD?AABCC@BB?866=AA>>>
@ATNG8:00371:03622
GATGGTAGCACGAGTCACTCATATCCAGAAGATCAGGAACTCTAGAAGAATTCAGATTTTTAACACGAGAGTAAACGTAAAAATAAGGTTTTACAAGACTCACGTTAACAATATTGCAGCAGTACGCACACAATCGAAGCGCAGTAAGGATGGCTAGTGTAACTAGCAAGAATACCACGAAAGCAAGAAAAAGAAGTACGCTATTAACTATTAACGTACCTGTCTCTTCCGAAACGATGAGTACGATGAGAGAGCTCTCTCTACCATCGAATCCTCTTAGTCT
+
>;<=?BEBB;66CBCBA@ADBBBBE@ECC?B@AABB@CACCDBBBB?CC@E@A@@@@@@A2A?ACAAABBCCBB=BAABBBB2BC@C@BBB<BDDADCCBCBCCC?B?BD@C@@=@A@ABCCCCCCCCCCCD?BBBB?BBA@@@??9?>A;;7;AAABBBB@CCCCCB?BB?BBB=?@CCC=A?=9:9999(9A<ABA?BEA@@<@<@@@B8;7;AAAA@CCAAABB8:9:AC=B:::BBBCCDBA???EBBBB@@@@@;:;=A;@777@=AA<@@@<@@@@@
@ATNG8:00376:03617
GATGGTAGCGCACACATAGATACAGTACTCATTCGTTTCGGAAGAGACAGGTACGTTAATAGTTAATAGCGTACTTCTTTTTCTTGCTTTCGTGGTATTCTTGCTAGTTACACTAGCCATCCTTACTGCGCTTCGATTGTGTGCTTACTGCTGCAATATTGTTAACGTGAGTCTTGTAAAACCTTCTTTTTACGTTTACTCTCGTGTTAAAAATCTGAATTCTTCTAGAGTTCCTGATCTTCTGGTAGAGCGTGCATATATCTACCATCGAATCCTCTTAGTCT
+
ABBB?BDCCCCBCCCCBCCCBCBBBDCCCCAA?AABB>BB@D@DEDCCCC@CDCCB?C?CCBB>B>BBBCB;:;B?@@@@@0@A?ACBB=BCCD@CCC@CC9;:;C@A?AEGFCCCD@CCB?C@EDAAAA@A?BDCC?@ABCCCC@EFCCCCBBB?BCD@DD@D?@@BBBBCCC@BBBBB:B@C@BBBBB5BDCCC=A@CCCCFCCC@CDDF3F@@AD@CACD?BBBBBBB@D?BCBBAA?AABACCCCDDBBBBBBAABBA@@@=@@@?C?CC?BBB@BCBAA
@ATNG8:00376:03645
GATGGTAGTGATACAGATCAGACACCAGAAGATCAGGAACTCTAGAAGAATTCAGATTTTTAACACGAGAGTAAACGTAAAAAGAAGGTTTTACAAGACTCACGTTAACAATATTGCAGCAGTACGCACACAATCGAAGCGCAGTAAGGATGGCTAGTGTAACTAGCAAGAATACCACGAAAGCAAGAAAAAGAAGTACGCTATTAACTATTAACGTACTTGTCTCTTCCGAAACGAATGAGTACGTGTGCGACGTGTCTCCTACCATCGAATCCTCTTAGTCT
+
A>B?@CCCCDCBCBCBBBCFCCCAA?ABB?CBA@>@7;65@ABCCA?CC@C?AAAACCCC2B?CBBBCCBB>>>7;?=>???0?A?B@CCC;CCCABCCCCCCCC@C?BD@CCD@BBBCCCECBBCCCDDDD?CBBB?BBBBBABB>B>BCC@BBBCCBBB@BBBAAA?AA=@?=39::::28@==AAABB3AB?B??@CCCAA3838==>1838BCCBB?CAA@ED@C@BBA;@::6:@@ACCB???ABAABBDBBBAAA;>?B<@?>>C=AA;@@@<AA>>>
@ATNG8:00379:03628
GATGGTAGCGCATATCAGCCAGCCCAGAAGATCAGGAACTCTAGAAGAATTCAGATTTTTAACACGAGAGTAAACGTAAAAAGAAGGTTTTACAAGACTCACGTTAACAATATTGCAGCAGTACGCACACAATCGAAGCGCAGTAAGGATGGCTAGTGTAACTAGCAAGAATACCACGAAAGCAAGAAAAAGAAGTACGCTATTAACTATTAACGTACCTGTCTCTTCCGAAACGAATGAGTACGTGTGCGACGTGTCTCCTACCATCGAATCCTCTTAGTCT
+
@:<>?BABBBCBCBCCDDD?CCCC>BBB@BBCCCDAD@AAAEDCC@CD@C?BBAACDDD3C=?@AABABCA@@9=9;9444$49495;;;7>AB=AA<;;BBBB?B?BA>A@@<@@@@@CCCCFDCCCCBB@CCCD@BAAACCAA>B@CBB>@@@996=C?CCCCAA>AB?CCE?B???@8>9929<=??.?C>?@?BBA>>?=B<>>;;7;;>>AAA?AAABBAA>@>?@@9??>8>AAAAA@AAA???@BA@>AA;;;=???<@A====AA<;;;:?@;;;
@ATNG8:00380:03605
GGATGGTAGGCGACATACATACGCGCCAGAAGATCAGGAACTCTAGAAGAATTCAGATTTTTAACACGAGAGTAAACGTAAAAAGAAGGTTTACAAGACTCACGTTAACAATATTGCAGCAGTACGCACACAATCGAAGCGCAGTAAGGATGGCTAGTGTAACTAGCAAGAATACCACGAAAGCAAGAAAAAAGAAGTACGCTATTAACTATTAACGTACCTGTCTCTTCCGAAACGTAATGAGTACGATGAGAGAGCTCTCTCTACCATCGAATCCTCATTAGTCT
+
9.4;;39:@5:;ABBBCGAAACCC@B?BBB?BCBBAA6:49@@@BA@=>@;>:=?@@@@@@0@=@A@BBAB;;;@6>?;;;:;$:>7<.55)5556;;;<<<6669@?@@=@AD@CCBBBC;99@BB:9:CB=B:;;>ACCBCEA@=B@CCB@BCCCBB;;69C???A?BB?ABA<?<877)3371777777#7;17<8=:::884848==A3@9:599@<@BCAAAD<?6;<<370//17;:B==BBBBBBB@@A>>>A:::=00/)///279=96=2447:9222
@ATNG8:00381:03622
GATGGTAGCACGACACGACGATGTGTACTCATTCGTTTCGGAAGAGACAGGTACGTTAATAGTTAATAGCGTACTTCTTTTTCTTGCTTTCGTGGTATTCTTGCTAGTTACACTAGCCATCCTTACTGCGCTTCGATTGTGTGCGTACTGCTGCAATATTGTTAACGTGAGTCTTGTAAAACCTTCTTTTTACGTTTACTCTCGTGTTAAAAATCTGAATTCTTCTAGAGTTCCTGATCTTCTGGAGATATCATCAGCGAGCTACCATCGAATCCTCTTAGTCT
+
@8:<8<>BBCBB=DCBBCF:99CCDDCCCCCC@CICC>CC@C@CCBBDCC?DCCCC?B?B@@A?C@FCBB?@@CC?AACCC2B@<@8984:AAA@CBC>A@4:9=A??<>BCCB@AB@B??8<5<AAAAAA?:?>>><??<>=>>??A@AAAAAA;687=AC<A;>>>CAA@??;??BBC6@<@:>>BBB/@@:;:2;::///:9:==BDDF/>?AAA7;7;=;>??@@??=A=??@==<///@9====AAAA@>>AAADD::;?<?@@@@<??:>>B=>>>>>
@ATNG8:00384:03649
GATGGTAGCACGACACGACGATGTGTACTCATTCGTTTCGGAAGAGACAGGTACGTTAATAGTTAATAGCGTACTTCTTTTTCTTGCTTTCGTGGTATTCTTGCTAGTTACACTAGCCATCCTTACTGCGCTTCGATTGTGTGCGTACTGCTGCAATATTGTTAACGTGAGTCTTGTAAAAACCTTCTTTTTACGTTTACTCTCGTGTTAAAAATCTTGAATTTCTTCTAGAGTTCCTGATCTTCTGGGTCTCTCTCTCACGCACTACCATCGAATCCTCTTAGTCT
+
99<;@A@?BB@;66CBBBC:69ABCCBBBC@@=A@CC;AD@CADDAAACB>BB@@@?C8;:AA>B@DDCBABBA?<99777$7949733(399=6::=748039799;288::?@AB?@>>6;5;>;:;;;;:?@@@=>>?@@@@>>>A??=;;:187=8<A<A=AAA;;:A981755566'517.55222$22555,522288:;;A29999*67817:-65(6:4=;;7;//)/48<<;;;7888?9??>>>???===AA==///:69667:66717::5:<?A?
@ATNG8:00387:03614
GATGGTAGCTCGCTGATGATATCTCCAGAAGATCAGGAACTCTAGAAGAATTCAGATTTTTAACACGAGAGTAAACGTAAAAAGAAGGTTTTACAAGACTCACGTTAACAATATTGCAGCAGTACGCACACAATCGAAGCGCAGTAAGGATGGCTAGTGTAACTAGCAAGAATACCACGAAAGCAAGAAAAAGAAGTACGCTATTAACTATTAACGTACCTGTCTCTTCCGAAACGAATGAGTACACATCGTCGTGTCGTGCTACCATCGAATCCTCTTAGTCT
+
/89::A<DEBA<<;;;@CCBBCDCD?BBB?BBBBBC@C>@ABAABB@BB?B?ABA???=?.?;?BCAAABDCEE=B:;9???0@B?D@CCC<CDF?BCCCCCB;;9:=AC<??><BBBBCBBBCBBBBA@@@;CCCC@BBBC;;:A?C=A@A=A;::AABB<??AAAA?BE@BBB<??AAA;@??9::999.9A>BBBBC@@@@9=8=;>=:>:>>BAC@DCCBBBB?B?@AA;:::?BBA???AAADCBBBAAA@=;;777@@B?BBBAB>BB<?>?;>=>@?
@ATNG8:00390:03605
GATGGTAGCTCACGTACGTCACACGTACTCATTCGTTTCGGAAGAGACAGGTACGTTAATAGTTAATAGCGTACTTCTTTTTCTTGCTTTCGTGGTATTCTTGCTAGTTACACTAGCCATCCTTACTGCGCTTCGATTGTGTGCGTACTGCTGCAATATTGTTAACGTGAGTCTTGTAAAACCTTCTTTTTACGTTTACTCTCGTGTTAAAAATCTGAATTCTTCTAGAGTTCCTGATCTTCTGGACGACGCGCACTGACACTACCATTCGAATCCTCTTAGTCT
+
9::<<@CAC;69666@=>BCCCBAAA@@@BBB?BCCC?CCACADDCBBBC@BB?@?@B@CCCC?C?CBBAAAABB>BBDCD1A@<@99:29?AB@CAA=97298>A::99CCBCBBB?BB@:@<>>@?AA>>:@A>>7>=>?>>>>@@B@@@>>>9=>?<@E<@<???A@>>=A;??ADC;C<A8=<ACB/889::1:///:99=@@=BCBB/B<76<-/,/=7<99>@@@=@<>>>???<?AA=????==<???:::99<///956616:?:>>6;;=9=?@>>
@ATNG8:00393:03631
GATGGTAGACATATCGTACTCTCTGTACTCATTCGTTTCGGAAGAGACAGGTACGTTAATAGTTAATAGCGTACTTCTTTTTCTTGCTTTCGTGGTATTCTTGCTAGTTACACTAGCCATCCTTACTGCGCTTCGATTGTGTGCGTACTGCTGCAATATTGTTAACGTGAGTCTTGTAAAACCTTCTTTTTACGTTTACTCTCGTGTTAAAAATCTGAATTCTTCTAGAGTTCCTGATCTTCTGGGTGCGCTACAGTCTCTCTACCATCGAACTCCTCTTAGTCT
+
<4448<=?@?DBBB;<:CCDCBBBBCCABB;;:;BBD>BB?A?BCCDF@?=????C@G>AABB>B?BBBBBBB>C8@;;;;+>>6?997(27737=CB?BB=>>>A?@<AAA===;:5;8708:@>>88888=>>>>;>ABBCAAA=>=<A=99:8:;;;?@7;7;>>=<?A>>:>>ACB5A=A<;;;;;*:>///)/66///667;4;999*6777@8>8>@<A>>:::<+/+/9<?@@=ABBD:>>;;;??;;;>=@<:33-,*,2227-229-33;4;;;@?
@ATNG8:00397:03632
GATGGTAGGTGCACATGAGTGTATCCAGAAGATCAGGAACTCTAGAAGAATTCAGATTTTTTAACACGAGAGTAAACGTAAAAAGAAGGTTTTACAAGACTCACGTTAACAATATTGCAGCAGTACGCACACAATCGAAGCGCAGTAAGGATGGCTAGTGTAACTAGCAAGAATACCACGAAAGCAAGAAAAAAGAAGTACGCTATTAACTATTAACGTACCTGTCTCTTCCGAAACGAATGAGTACGATGAGATCTCGTGTGCTACCATCGAATCCTCTTAGTCT
+
@?A@?BBB?BABCCDCCBBCBBCBA?A::6;AA;;;@E@DCCCDDD@BC>@=?AB::;;;;%;;ACCCCBCB;;;0;B@@BCC1AC?C<AAB7@CC?CBCBBBDA@>?@BB?BBC?CCCCCCCCCCCCCDCBC@DDBB?BBBBAA?@<A>BAC?BBCBBBBB?ABB????@@<@:939>::9,9<<;9999::%:?;??>?BBBBB@?<??@@<@=@@CCB@BBA@@BA;?;;;;/;BB=@?AABCCCBBBDBBBB???BB>?>@BB<;;@BG=@@<???<@BCCC
@ATNG8:00350:03660
GATGGTAGATATATGCACGCTCTACCAGAAATCAGGAACTCTAGAAGAATTCAGATTTTTAACACGAGAGTAAACGTAAAAAGAAGGTTTTACAAGACTCACGTTAACAATATTGCAGCAGTACGCACACAATCGAAGCGCAGTAAGGATGGCTAGTGTAACTAGCAAGATACCACGAAAGCAAGAAAAAGAAGTACGCTATTAACTATTAACGTACCTGTCTCTTCCGAAACGAATGAGTACACATCGTCGTGTCGTGCTACCATCGAATCCTCTTAGTCT
+
A>@<?CBCBBB=?BBCCCCBBAA;:5;955)59995;:<<<AAAD??@;;9;?AABBBB1?9=;9777BBB??7?:::?>>0/0*/6;;;*//9(33:79<>@@7:59>:<8817:A?AAC;;;@@@B@@@:==@A>888=A?;;7;>>>>;@888;;8818666??=00/?;/55775,55/(.7777(//)/889=:;;=<><>AAA=A=>;::A::;;A@==5:5:<</89:9>998::9<=:?>><?@@A>??A>?>>>;??ABB>AA?;:;8<::8@
@ATNG8:00352:03695
GATGGTAGCACGACACGACGATGTGTACTCATTCGTTTCGGAAGAGACAGGTACGTTAATAGTTAATAGCGTACTTCTTTTTCTTGCTTTCGTGGTATTCTTGCTAGTTACACTAGCCATCCTTACTGCGCTTCGATTGTGTGCGTACTGCTGCAATATTGTTAACGTGAGTCTTGTAAAACCTTCTTTTTACGTTTACTCTCGTGTTAAAAATCTGAATTCTTCTAGAGTTCCTGATCTTCTGGAGATACACATGATACTCTACCATCGAATCCTCTTAGTCT
+
48;;8<=<@@BBABB@BBB;9;BBBBCCCCAA=AGGG>CC>B>ABCCFBB?CCCA@<A@DCBC?B?CCBBBCBCB?BBBCB3BA=@>>>:?CBB?BBC???588:BAB@BDBCCBBB>B?A9>9>>>>>>>>9>>?A7;;>>>>>>@A>>>=<<=7;==<AA<A<@?@>@?A??;??AED5@<@<==<<<.<>:::1://///:76;=DDDA*:888:5:47;3;@@@AAD=B8>?@@@A7;;D<==<AAAAA::;B>>>AA???<BAAAA<AA8>>A>>>>@@
@ATNG8:00355:03650
GATGGTAGTATATCGCGTCGCTATCCAGAAGATCAGGAACTCTAGAAGAATTCAGATTTTTAACACGAGAGTAAACGTAAAAAGAAGGTTTTACAAGACTCACGTTAACAATATTGCAGCAGTACGCACACAATCGAAGCGCAGTAAGGATGGCTAGTGTAACTAGCAAGAATACCACGAAAGCAAGAAAAAGAAGTACGCTATTAACTATTAACGTACCTGTCTCTTCCGAAACGAATGAGTACACATCGTCGTGTCGTGCTACCATCGAATCCTCTTAGTCT
+
BBBA@DCBCBA@ACCCCCCDCCBBB>BBB@CBBBDD@C@CCCDDCC?BC@C@CA@>>???0??CCCCCCCA998*7<:;;;;*;C@C@DDD<ECC@CCCCBBBBD?B?AB?CDD?@@@CDCBBCCDBBAAAC?CCCC?AABBBB@@<B@BBB@BBCCCCAC?AAACCC?BB?B>?<??@@@;???=ABABB3BD@C??:BAAAA:>:>B@@<?<?@BBD@CAAAABB?B?BBF>CAA>ABBDCBAAAAACCCCBBBBAA???BBB??@?BFABB?ABB?CBA??
@ATNG8:00361:03658
GATGGTAGGCGACATACATACGCGCCAGAAGATCAGGAACTCTAGAAGAATTCAGATTTTTAACACGAGAGTAAACGTAAAAAGAAGGTTTTACAAGACTCACGTTAACAATATTGCAGCAGTACGCACACAATCGAAGCGCAGTAAGGATGGCTAGTGTAACTAGCAAGAATACCACGAAAGCAAGAAAAAGAAGTACGCTATTAACTATTAACGTACCTGTCTCTTCCGAAACGAATGAGTACAGAGAGTACGATATGTCTACCATCGAATCCTCTTAGTCT
+
::;;@AAA?BAAADCDCCCCCBB@@<@BB?CDBBBB?@<ABDBCCC@CC@C@CBB@@@@@0@?BBCCCBBBBBA9@A;;;;;*;B=@4999&5B>9>A=BBBB;:6;>B@=B@@>@BBCDBBBDCCBBBCCCACCCC?BBCCCCCC<A<@@?;@C@@?BA@?ACCCCB?BAA???=?BCCC<???;99999(9@=A?@>BBBBB?B>BBBA:=:=ACAA>BBBBACC@C>AAE>BBB?ABBBBBBBBBBBA@@BBDCCA@@@CCC?AAAAA<@>98:88=>::;
@ATNG8:00362:03697
GATGGTAGGACGAGCGTCTGAGAGGTACTCATTCGTTTCGGAAGAGACAGGTACGTTAATAGTTAATAGCGTACTTCTTTTTCTTGCTTTCGTGGTATTCTTGCTAGTTACACTAGCCATCCTTACTGCGCTTCGATTGTGTGCGTACTGCTGCAATATTGTTACGTGAGTCTTGTAAAACCTTCTTTTTACGTTTACTCTCGTGTTAAAAATCTGAATTCTTCTAGAGTTCCTGATCTTCTGGTGTCGTCTATCATGTACTACCATCGAATCCTCTTAGTCT
+
5<>>ADCC?BB::;;;DBBCCCCC?BBCDFBB@CBAC=BB?B@DCCCDBB?BDDCC@C@CGBB?B@CCDCBBBGD@AAA@@0@@>CCBC>CD@A?ACB=BB9::@CCC@CCCCCBCC?CCC@C@DBBBCCBC?CCCC?CBBBDAAACCCBBBBB?@D>>;00+0<<BBCGCFJ?C;;;;.;>C>;;<<<*;BABB>CCCGCCCCBB@BCCD5DDDCB@B@BC@CDCBBAC@D@@ABBA@<@AC@CBBBBBBBBDCBBBBBCCCC?BBBBB?BCABBB?BFBBB
@ATNG8:00364:03694
GATAGCGCGACGAGCGTAGACCCAGAAGATCAGGAACTCTAGAAGAATTCAGATTTTTAACACGAGAGTAAACGTAAAAAGAAGGTTTTACAAGACTCATGTTAACAATATTGCAGCAGTACGCACACAATCGAAGCGCAGTAAGGATGGCTAGTGTAACTAGCAAGAATACCACGAAAGCAAGAAAAAGAAGTACGCTATTAACTATTAACGTACCTGTCTCTTCCGAAACGAATGAGTACGATGAGATCTCGTGTGCTACCATCGAATCCTCTTAGTCT
+
AABBCBCC@@@BBBCCCCBBBD>DCC@AABCCC@C?BBCCCCC?AA?B?AA@@ACCC2A>AAC@ABCCA@?6?>;;;;;*9B=B@CCE<GCC@CCBBCA@AB@B@CC?BBB?CBABBCECB@@CCCCAB?BDBB?BBBB@@??<?@EAA>ACCCBCAA?ADCBBB?BB?AAA=A@???8?@@>AAAAB3AB?@;;;A@@@A:>;>ABB8;8;BBBB@BAAAAAA>A?BBB=BDD?CBBBCCBBBACBBB@@::;AAA?>?AC<AAABB<@@<==>:?B??@
@ATNG8:00367:03666
GATGGTAGCGCGACGAGCGTAGACCCAGAAGATCAGGAACTCTAGAAGAATTCAGATTTTTAACACGAGAGTAAACGTAAAAAGAAGGTTTTACAAGACTCACGTTAACAATATTGCAGCAGTACGCACACAATCGAAGCGCAGTAAGGATGGCTAGTGTAACTAGCAAGAATACCACGAAAGCAAGAAAAAGAAGTACGCTATTAAACTATTAACGTACCTGTCTCTTCCGAAACGAATGAGTACGATGAGAGAGCTCTCTCTACATCGAATCCTCTTAGTCT
+
@<=>7;:<::;9555<<596@995<5<BC@BCCCBC@B?BA@ACCC?AA?A?AA??>???.?=AA???A@??@>5<899444$55.5.555&5<>5<66669=@A?C=A?;?>><@ABADCCHCBBCBAAA@@C???;0000:::A=A=A;;4:C@?@BCC?BAAAAB?BC?BA?:<;7882388477879(7;5;<=57669:175.7577.5+26>?@?BABBAAA>A>BAD<@>>;>>?A??@BA>>>BBBB@@@=<<9;9;7:99:A:>=:87/39///5
@ATNG8:00372:03672
GATGGTAGCTCACGAGATCTCATCGTACTCATTCGTTTCGGAAGAGACAGGTACGTTAATAGTTAATAGCGTACTTCTTTTTCTTGCTTTCGTGGTATTCTTGCTAGTTACACTAGCCATCCTTACTGCGCTTCGATTGTGTCGTACTGCTGCAATATTGTTAACGTGAGCCTTGTAAAACCTTCTTTTTACGTTTACTCTCGTGTTAAAAATCTGAATTCTTCTAGAGTTCCTGATCTTCTGGCGCGTATGTATGTCGCCTACCATCGAATCCTCTTAGTCT
+
BBCF?BBBCBBBBBEFDCCCCCCCCBCCCDBA?ACDM>CC@C@CCCCCCC@DBBBB@B@BBCC@C@CCCCCCA=C8CCAAA1BB?B???19;CC@BBB@BB>779CCC@CBBBBBA@<ACB<@;@AA<<;CC;CAAA;@<=<>>>AACCCBBBB?BBB@CD>@><DDAAAB=B;>;;;;1;=B=DACDD/=>>?A3:;??@?>>>B<@@@@/@>==D<A=AB<@@A@>>?=D<AABBAA7;;C;>>>==>>>>BD@@@AA:>>B:>=>@A<??:=>B=B@@@@
@ATNG8:00372:03687
GATGGTAGTATAGAGCTCTACATAGTACTCATTCGTTTCGGAAGAGACAGGTACGTTAATAGTTAATAGCGTACTTCTTTTTCTTGCTTTCGTGGTATTCTTGCTAGTTACACTAGCCATCCTTACTGCGCTTCGATTGTGTGCGTACTGCTGCAATATTGTTAACGTGAGTCTTGTAAAACCTTCTTTTTACGTTTACTCTCGTGTTAAAAATCTGAATTCTTCTAGAGTTCCTGATCTTCTGGCGCGTATGTGTCGCCTACCATCGAATCCTCTTAGTCT
+
;5::9==CCBCCCCCCBABHECCBBBBBCB@@?ABAD>BB@B@@@@CCCC@CCABB@C?BAACAD?AAA@@@BDD@BBBBB1BA?AA@?8ABCB@BBB?@@;999BBB?BBB?CAAA5<<@7;7;>>>AA>>9?A??7;;?;;;@A@>>>A;;;?;>>B<@@<@=A>>>>>>?>:;;;BC;F<?;;;;;;+;>>>=1;;;;;;><>>19888$2:::<6A:>@9@=====><A<A@;=;A:88=5///<9:::=>BAB@7===9:676<9<<9:;;5;===?
@ATNG8:00377:03666
GATGGTAGAGAGAGCTCTCTCATCGTACTCATTCGTTTCGGAAGAGACAGGTACGTTAATAGTTAATAGCGTACTTCTTTTTCTTGCTTCGTGGTATTCTTGCTAGTTACACTAGCCATCCTTACTGCGCTTCGATTGTGTGCGTACTGCTGCAATATTGTTAACGTGAGTCTTGTAAAACCTTCTTTTTACGTTTACTCTCGTGTTAAAAATCTGAATTCTTCTAGAGTTCCTGATCTTCTGGTATACACACTCGCTCGCTACCATCGAAGTCCTCTTAGTCT
+
::=>@B?@@C999<<556<665665559@@BB?DCCD;>?7515<@=ACC@BBBBA<A=@@A@9A>??DGCB???:><<==+:;5;//+/::<8==;6;?+//99//(/8<377?@=8;8=B=BBB@@;;;=@>>=<>>@=>>>AA@@@@A>==<;;;:>=5;5;A?;;;A>=897888+938*//999+99999)/27222228:15656'6///9.3.783:9<;8879>7<==>>A7>>><??===>?===?;;;===>>>;:::<7+--7-3367::>>@
@ATNG8:00381:03693
GATGGTAGTATCTGCACACTCTGTCCAGAAGATCAGGAACTCTAGAAGAATTCAGATTTTTAACACGAGAGTAAACGTAAAAAGAAGGTTTTACAAGACTCACGTTAACAATATTGCAGCAGTACGCACACAATCGAAGCGCAGTAAGGATGGCTAGTGTAACTAGCAAGAATACCACGAAAGCAAGAAAAAGAAGTACGCTATTAACTATTAACGTACCTGTCTCTTCCGAAACGAATGAGTACACATCGTCGTGTCGTGCTACCATCGAATCCTCTTGTCT
+
>;B?@CCCCBBBCCCDBBBDGCCBB?BCE@CCCCCC@C>BBCCCCA?AD@D@BBBBBBBB3B?BCCACBBB@@?8??@BBBB5BB?C?BBB;BMLACBBBCCCBA>A?CC@DDD>BACCCCCBBCCDDBBBC?CDBB>??BAAB@@<B?BAA@BBCCCCCC?AAAAAA?CC@BBA;????>8?A@>BCDCC3CC@C???CCAAA:>;>AAA<>;>BCCC?BCBBBBB>A>ACD>DBB?AAABBCCCACCAAACCCC???BBBBBD?BBBBB?BD?BBB>ABBA
@ATNG8:00385:03663
GATGGTAGCACGACACGACGATGTGTACTCATTCGTTTCGGAAGAGACAGGTACGTTAATAGTTAATAGCGTACTTACTTTTTCTTAGCTTTCGTGGTATTCTTGCTAGTTACACTAGCCATCCTTACTGCGCTTCGATTGTGTGCGTACTGCTGCAATATTGTTAACGTGAGTCTTGTAAAACCTTCTTTTTACGTTTACTCTCGTGTTAAAAATCTGAATTCTTCTAGAGTTCCTGATCTTCTGGTAGAGCGTGCATATATCTACCATCGAATCCTTCTTAGTCT
+
A@@<?A>C=BB==??=B@<;;;<<=>966;;976555)55.54999999939=944.5055<<9>7<<800>658*------$--(-/88;2:A??:??@;=@,///66658=CCBBBB<?;?6;5;A===889;?AAA688A??;:;;;;;:669:,//;5994?:>@=<<=>:;355=CD3;7;:=9@@@,==<<<*//557./5::59;;=,;///;383<=6=>>>??B=B=A?=:67)//:7<<>888;;;==888<<?:;<=BBB?=7<>+/)/717;===
@ATNG8:00389:03673
GATGGTAGAGAGAGCTCTCTCATCGTACTCATTCGTTTCGGAAGAGACAGGTACGTTAATAGTTAATAGCGTACTTCTTTTTCTTGCTTTCGTGGTATTCTTGCTAGTTACACTAGCCATCCTTACTGCGCTTCGATTGTGTGCGTACTGCTGCAATATTGTTAACGTGAGTCTTGTAAAACCTTCTTTTTACGTTTACTCTCGTGTTAAAAATCTGAATTCTTCTAGAGTTCCTGATCTTCTGGGTGCGCTACAGTCTCTCTACCATCGAATCCTCTTAGTCT
+
A?AB@BBBCCAABCD@AAGCCIHDCCBBBCCB?BCBB=CC@CABDCCDCC@CBBBB@C@BBBA?C@CAAAAACDC><<<><1=A>A<<<:?AAB?BBC@CB<>>?BBB@CBBBBBBB=>@B<A<AA@@=<=>=AAA?5<<?><<><><=?A????<>>@=>>9=<AAAA@@@@@<???BB5B;?9>CCCD/>>???2::?<<<>>>>=AAAA/A===A<B=AA<AA@@>>>;>:>@???A=AADD9==>>>@???AAABAAAABB<=8::A<AA6::A=AAAA?
@ATNG8:00390:03667
GATGGTAGTGATACAGATCAGACACCAGAAGATCAGGAACTCTAGAAGAATTCAGATTTTTAACATCGAGAGTAAACGTAAAAAGAAGGTTTTACAAGACTCACGTTAACAATATTGCAGCAGTACGCACACAATCGAAGCGCAGTAAGGATGGCTAGTGTAACTAGCAAGAATACCACGAAGGCAAGAAAAAGAAGTACGCTATTAACTATTAACGTACCTGTCTCTTCCGAAACGAATGAGTACGAGAGTCGAGCAGAGCTACCATCGAATCCTCTTAGTCT
+
<<;>?B@@AAABCCBBAABBDCBBB>BBB=@@BABA?B?BBB@@?A=AA>B???;><<<<,=9@0//:86;899:3::::;;;'33,3,333&333,3:9;766..(.(..233515558==@@@CCCCCCBA>ACCC@BBBCBB??<?@CBB@BBCCCCCB@BBBAAA@BB?A>?<?BBC?C?BB?BBBBB3BC@CAAAB@>>>:>9?@@@:>:=@BBA?ACBBBCC?B?BBC>BBB?BBBBBBCDAAABBBBBBBBDBBACBB?AAAAA=AA<==>;>B>>>
@ATNG8:00392:03657
GATGGTAGGACGAGCGTCTGAGAGGTACTCATTCGTTTCGGAAGAGACAGGTACGTTAATAGTTAATAGCGTTCTTCTTTTTCTTGCTTTCGTGGTATTCTTGCTAGTTACACTAGCCATCCTTACTGCGCTTCGATTGTGTGCGTACTGCTGCAATATTGTTAACCGTGAGTCTTGTAAAACCTTCTTTTTACGTTTACTCTCGTGTTAAAAATCTGAATTCTTCTAGAGTTCCTGATCTTCTGGTATACACACTCGCTCGCTACCATCGAATCCTCTTAGTCT
+
@<>?@BBB?CBACBBCBCBBBCBB?BCCEC@A<ADDD>AA>C@AA@@BBC@CCCBB>A@DDDC=B=BCCECC@CC@CCCCC1@@;?@B@:BDAB?AFD@CC9;:BCCC@BBDCCCCC?BBC?B?CCCCCDBB?BCCB?CCCCCBBBCBCCCA@@@@CBB@BC?B@B@CCCCCCCC=B::::.:>B>?BBBB0@DBCC>CBCCCCCBBB;@@@@,@@@AB@B?CC@BBCCCCC?B?CBBBA@<@A@?CCBBADDCCCDBBB???ABB?BCBB@;@C?BAA>ABBAB
@ATNG8:00392:03662
GATGTAGCACGAGTCACTCATATCCAGAAGATCAGGAACTCTAGAAGAATTCAGATTTTTAACACGAGAGTAACGTAAAAAGAAGGTTTTACAAGACTCACGTTAACAATATTGCGGCAGTACGCACACAATCGAAGCGCAGTAAGGATGGCTAGTGTAACTAGCAAGAATACCACGAAAGCAAGAAAAAGAAGTACGCTATTAACTATTAACGTACCTGTCTCTTCCGAAACGAATGAGTACTATGTAGAGCTCTATACTACCATCGAATCCTCTTAGTCT
+
<AB>BBBBBCCCBBBBCCDBBCBB@CDC?BBCCBB@B@CCCCCCD@DD@C?B@??CDED3A=@ACBBAB?9817744444$4;8=8===2=@DADBCCCBC;::;@CC@CCE@BCC@ECCCABBBB??>B?BBCC@BBBBBBBC?C?BBB?BCBBBBCC?CAABBB@BB;@??9=>==<.7;9566666'//(.;;<?>>A@<A<@A?A<?9>@A=<9<???=>>=A<A@A:@CC@@A@B??@BC?@?BBABBBAAACAAB8759BBBE?BB?BBB?BC?@@
@ATNG8:00396:03662
GATGGTAGTATCTGCACACTCTGTCCAGAAGATCAGGAACTCTAGAAGAATTCAGATTTTTAACACGAGAGTAAACGTAAAAAGAAGGTTTTACAAGACTCACGTTAACATTATTGCAGCAGTACGCACACAATCGAAGCGCAGTAAGGATGGCTAGTGTAACTAGCAAGAATACCACGAAAGCAAGAAAAAGAAGTACGCTATTAACTATTAACGTACCTGTCTCTTCCGAAACGAATGAGTACTGTATCTATGTGTGCGCTACCATCGAATCCTCTTAGTCT
+
>@@=?BC@@@A??CDDBBBBDBGCD@CCC@CCCCBB?B?BBCCCCB=BC@D@BBB=====.>;@ACBBBBB>>;3;<9:;;;*;C>B<@@@9@CCGGABACCCBB>B@CCB@BB@BCBBCCCDCCCDCCCCC?BBBB?BADDDDBB>B?A9:9;CBFDCCC?AACCFD@??<@A?>AA<;;77775;>@@A2AC?BBBCBCAAA:>9@AAA<A:@@CBB@BBBBBBBAC?CCC>D@?>?BBFEBAACCDBBBAAACCBBBBBBAD=?@@@B<AA<==><@BA??
@ATNG8:00351:03713
GATGGTAGCAGACGTGACAGAGCGCCAGAAGATCAGGAACTCTAGAAGAATTCAGATTTTTAACACGAGAGTAAACGTAAAAAGAAGGTTTTACAAGACTCACGTTAACAATATTGCAGCAGTACGCACACAATCGAAGCGCAGTAAGGATGGCTAGTGTAACTAGCAAGAATACCACGAAAGCAAGAAAAAGAAGTACGCTATTAACTATTAACGTACCTGTCTCTTCCGAAACGAATGATTACAGAGAGTACGATATGTCTACCATCGAATCCTCTTAGTCT
+
<>=>?BBBCECCBBBCCCDBBBCCC@CCC?BBBA?@=A?AADDCCB@??>A@BAABBBBB3A?BBBBBBBCCDD>B>@@A@@,@A=@=BBB7BCC@CGCCCCEBB?B@BB?BDD@CCC@BBCCCCCCCDDCC?CBBB=AACBAA@B>A@C::;;DCDCBBA?BBCBCC?BB?BBA799AAA9???=@CCCC3BB?A???B>AAA<A;@@AB<A<A@BBB?BBBBBBB>A>BAA<BBC@BBBB?BBBBAACACCCCCBAABBBB><:<<>>B>@A?9:9>AAABB
@ATNG8:00356:03738
GATGGTAGCGCACACATAGATACAGTACTCATTCGTTTCGGAAGAGACAGGTACGTTAATAGTTAATAGCGTACTTCTTTTTCTTGCTTTCGTGGTATTCTTGCTAGTTACACTAGCCATCCTTACTGCGCTTCGATTGTGTGCGTACTGCTGCAATATTGTTAACGTGAGTCTTGTAAAACCTTCTTTTTACGTTTACTCTCGTGTTAAAAATCTGAATTCTTCTAGAGTTCCTGATCTTCTGGTATGACTAGTGTACTACTACCATCGAACCACCTAAGTCT
+
8555055=;:::956@==CCCCCBC@<@@@::5>9:;,;?;>;@566<<<6;;955.5.499<7@::;9@@C?99.49994$4;38:=@0>=994:908<>*///<<?<@@@=<@6669@B@B:;;;9:999=B@@@<@BBAAABA99:@@AAAA:;9A?@@<@<@?@@?@BAB699999*9<@=@@@@@,=>;:;.9:B:::CCBB?DDDD1BBBAA<A@BC?ABBBA@A?B8;:>@@?9>?>496?C>;AA;966;><<;;;>7968--(,(,2,,-(-99/
@ATNG8:00359:03717
GATGGTAGCTCGCTGATGATATCTCCAGAAGATCAGGAACTCTAGAAGAATTCAGATTTTTAACGCGAGAGTAAACGTAAAAAGAAGGTTTTACAAGACTCACGTTAACAATATTGCAGCAGTACGCACACAATCGAAGCGCAGTAAGGATGGCTAGTGTAACTAGCAAGAATACCACGAAAGCACGAAAAAAGAAGTACGCTATTAACTATTAACGTACCTGTCTCTTCCGAAACGAATGAGTACACACTCTCATATGACACTACCATCGAATCCTCTTAGTCT
+
:::;@AA@BB;;6CBBBECCCBBCC@BCEACCCCCC?BAECA@ACC@CC?B?CBB@@@@@2A@BBBABBBCBAA<A@ABCDC5DC@B<B@@7ABC?ABCCCCC@@?@@CC@CBB?BCCCCBBBCCCDC@@@C@CCCC?CBCCCC@@>A@C??>?BBCCCCD@CCAAAC?BC@BBB;?????8?=>=::9999%:?=?:89BCDCD=?=:@AC<?<@>BBC@CCAAACC?B?BBB=BDC?BBBBBBBCAAACCCCBCBBDAAACCBB?BA@@C?CC?BBB?BBBCC
@ATNG8:00359:03725
GATGGTAGCTATACGTATATCTAGTACTCATTCGTTTCGGAAGAGACAGGTACGTTAATAGTTAATAGCGTACTTCTTTTTCTTGCTTTCGTGGTATTCTTGCTAGTTACACTAGCCATCCTTACTGCGCTTCGATTGTGTGCGTACTGCTGCAATATTGTTAACGTGAGTCTTGTAAAACCTTCTTTTTACGTTTACTCTCGTGTTAAAAATCTGAATTCTTCTAGAGTTCCTGATCTTCTGGAGATACACATGATACTCTACCATCGAATCCTCTTAGTCT
+
BBBC@CBBBB@<<CCCDBBBDDBB@@@AA::9:CCC>BB@BACCCCDBB?BCCBC?B?BCCC?C?@@@BBCCCC?CCCCC3BB?BACD>BBCB?BB@=@@000@@?@=@BBBBBBB@B>>9?<@@>>>@AA;?<=<6::AA>>>>AAAA@===@;687;>>5:7:A???@E==9===<=2=<A;?>>?>/:<667.7/////>>::4:998(5555>9>9@C<A@??@@@=A<>>???>:>=A<@@AAAA>>>>>>==>>=@@@<>>?DD>>>;::::>>AA?
@ATNG8:00360:03717
GATGGTAGCTCACGTACGTCACACGTACTCATTCGTTTCGGAAGAGACAGGTACGTTAATAGTTAATAGCGTACTTCTTTTTCTTGCTTTCGTGGTATTCTTGCTAGTTACACTAGCCATCCTTACTGCGCTTCGATTGTGTGCGTACTGCTGCAATATTGTTTAACGTGAGTCTTGTAAAACCTTCTTTTTACGTTTACTCTCGTGTTAAAAATCTGAATTCTTCTAGAGTTCCTGATCTTCTGGTGTCTGATCTGTATCACTACCATCGAATCCTCTTAGTCT
+
@<=>?BCBAABB@@@CAABDCCCBBBCCCG@@>ADGG>@C?C@CCCBBBD?BBCCC?B?CBCB?B@BCCCBABBD??????.?@?BBBC=BBBB>BBB>BC;==AFBB?BBBBBDBB<>>A<A<@???>??@=CA==6::=<<==?BBA@?A@@@>>>>;>BB:B;AAA???@@@<???BF5A:=9:7666)66777)--3---6:9?;???>.9==<?;A;@@;@@@@A@@=@;??AA@?<>>A=AF?>>=??@@@@@AAAA@@@<>>>;:5:A;>>>=???@@
@ATNG8:00363:03708
GATGGTAGGTGCACATTAGTGTATCCAGAAGATCAGGAACTCTAGAAGAATTCAGATTTTTAACACGAGAGTAAACGTAAAAAGAAGGTTTTACAAGACTCACGTTAACAATATTGCAGCAGTACGCACACAATCGAAGCGCAGTAAGGATGGCTAGTGTAACTAGCAAGAATACCACGAAAGCAAGAAAAAAGAAGTTACGCTATTAACTATTAACGTACCTGTCTCTTCCGAAACGAATGAGTACTGCGTCTCACTCTCGCCTACCATCGAATCCTCTTAGTCT
+
45;=;BCB?ABBBBBB@BCCFICCC@BBB?CBBDCC@B@BBBBBBB?AC798:AA>@@@@.@>BBBBAACD???8>@=?AAA0AE8:9:FF;BBF@CCCBBBA;;8;<A@=@@@?AABABBBCCCBCCBCBDADBBC>@@CBBBCC@C@B@A?ABDCCCBB????AA@=@A<?@@=@@???8=8820@@@@@(@@<00,0;@>>>><A=D???<@;>>B;;9;DD:9:B?B>AAF<@?A=@@B>>>CBBB>A@DCBBBBDEDA@DDD@C???C@CC@CAA>ABBAA
@ATNG8:00363:03723
GATGGTAGTGTCAGTGCGCGTCGTCCAGAAGATCAGGAACTCTAGAAGAATTCAGATTTTTAACACGTGAGTAAACGTAAAAAGAAGGTTTTACAAGACTCACGTTAACAATATTGCAGCAGTACGCACACAATCGAAGCGCAGTAAGGATGGCTAGTGTAACTAGCAAGAATACCACGAAAGCAAGAAAAAGAAGTACGCTATTAACTATTAACGTACCTGTCTCTTCCGAAACGAATGAGTACATAGATATACGTATAGCTACCATCGAATCCTCTTAGTCT
+
:;<=<CCCCBABBBBBBBCBDCGCC@CCCACCAA@D7;6;@A@A@A<::5:9@=:::CBC2C<??@A@@AB???8??@@ABB1BB?B?BBB<BCG@FBBBBBCA@@AAFMABCC?BBCCCCCCDDCCCCBCB<@@994:@@ACBBB?B?BBB@BCCCCBAA>BGCCAA?BC@889?BAABB>BA@<99999(:@;???BC>>?B:=:===?1818?B@@?@DAAABB?B?BCD>DCB?C@??BBCBBFBBBBBBA???@@@A>>>=A@@@@<@@=888<@@@@@
@ATNG8:00364:03702
GATGGTAGAGAGAGCTCTCTCATCGTACTCATTCGTTTCGGAAGAGACAGGTACGTTAATAGTTAATAGCGTACTTCTTTTTCTTGCTTTCGTGGTATTCTTGCTAGTTACACTAGCCATCCTTACTGCGCTTCGATTGTGTGCGTACTGCTGCAATATTGTTAACGTGAGTCTTGTAAAAACCCTTCTTTTTACGTTTACTCTCGTGTTAAAAATCTTGAATTCTTCTAGAGTTCCTGATCTTCTGGTGAGATATGCATGATGCTACCATCGAATCCTTCTTAGTCT
+
<8>;45444;:;49;55555<9666=DBCCDC>B:;:8;B=C@C@@ABAA>@>>=@7;7?@?@?A?;:4::485:7<=>??+8>4:777,3?==>??;19:)///66:59::477@B87;;5>5999>>>@@;@?AA<>>>???@@===A;;:==6856499374778//.835/325252$22'2+2.888)..8880...3...955-5555$255.55/53880555558949058896956550.-----7655A?>>>>@777-----9-22-2+--27---3
@ATNG8:00367:03721
GATGGTAGTGTCATATGAGAGTGTGTACTCATTCGTTTCGGAAGAGACAGGTACGTTAATAGTTAATAGCGTACTTCTTTTTCTTGCTTTCGTGGTATTCTTGCTAGTTACACTAGCCATCCTTACTGCGCTTCGATTGTGTGCGTACTGCTGCAATATTGTTAACGTGAGTCTTGTAAAACCTTCTTTTTACGTTTACTCTCGTGTTAAAAATCTGAATTCTTCTAGAGTTCCTGATCTTCTGGAGATACACATGATACTCTACCATCGAATCCTCTTAGTCT
+
A;A>@BBBBBBBCBBBCCCCCDCCCBCCCCBA?CCCE>CC@C@CCBCCGJAICDCC@C@CCBC@CADFFC@BBDG@BCCBB1BB?BBCD=CBBB?BBB>BF>AAACBB@CBCCCCCD@CCC?D?CCCICCBB>ACCGABCCCCCCCCDDCCBBBC?CBB>BE@C?CBCBBBCCB?B;:;:6:<?<;;:;:*;ABBC>BBDBBCEDCC?CDDD2CCCCC@C@CC@CDDCCBC@B@BABCCC@BCB@BCCCDECCCCCCCCCCDBBB?BBBBB>BC@ABA=@DB@@
@ATNG8:00369:03723
GATGGTAGTGCGTGAGAGAGAGACCCAGAAGATCAGGAACTCTAGAAGAATTCAGATTTTTAACACGAGAGTAAACGTAAAAAGAAGGTTTTACAAGATCACGTTAACAATATTGCAGCAGTACGCACACAATCGAAGCGCAGTAAGGATGGCTAGTGTAACTAGCAAGAATACCACGAAAGCAAGAAAAAGAAGTACGCTATTAACTATTAACGTACCTGTCTCTTCCGAAACGAATGAGTACGTGTGACGTACGTGAGCTACCATCGAATCCTCTTAGTCT
+
5<5506==><=;;;>>>BC>CDDDI?BB>7;55555.4.44;<<<<9<;8;7<:333333$3273349=::::;38355;;;'993939<<&55;69=<;79//)/577499>8>?;;>>>@@ACCBB@@<8<<00+/77005:96:5:54.49:445:>7;;B?;=033-333,33333(333433333$3;7===>==779491999959188::9;?=8:;::6;8<;<4;;:58737388;;:98;70/0??;<=A<<;?<>>?@?<@A=:::;?0///
@ATNG8:00372:03710
GATGTAGAGAGACTGTAGCGCACCCAGAAGATCAGGAACTCTAGAAGAATTCAGATTTTTAACACGAGAGTAAACGTAAAAAGAAGGTTTTACAAGACTCACGTTAACAATATTGCAGCAGTACGCACACAATCGAAGCGCAGTAAGGATGGCTAGTGTAACTAGCAAGAATACCACGAAAGCAAGAAAAAGAAGTACGCTATTAACTATTAACGTACCTGTCTCTTCCGAAACGAATGAGTACAGAGAGTACGATATGTCTACCATCGAATCCTCTTAGTCT
+
ADBCBBCCCCBCCCCCCCABACCC>CCC@CBBB@@??@CBBBBBB?BC>B=???AAAAA2A=BCCBBBBBAAA<AABBCCC3BB@C@DHG;DCC?CCCCCCC998;ABB?BBB@BCBCCCBCCCCCCCCCC@BABC?BBBAAABB=B>BBB?BBBCCCCD?BBBBBB@CC?BAA599<=<5=>=;?@@A@2AC@B???BDEED:=:>@@A:>:>@CCC?BAABABB=@=@@@:ABC?BBCBBBBACCCCAACCCCAB?A@BB=>:>A@@@9@@<@@A<>@<<=
@ATNG8:00372:03726
GATGGTAGCTCTGCTCTGACTCTCGTACTCATTCGTTTCGGAAGAGACAGATACGTTAATAGTTAATAGCGTCTTCTTTTTCTTGCTTTCGTGGTATTCTTGCTAGTTACACTAGCCATCCTTACTGCGCTTCGATTGTGTGCGTACTGCTGCAATATTGTTAACGTGAGTCTTGTAAAACCTTCTTTTACGTTTACTCTCGTGTTAAAAATCTGAATTCTTCTAGAGTTCCTGATCTTCTGGTGTCTGATCTGTATCACTACCATCGAATCCTCTTAGTCT
+
44;>:>BB@6549:7/0/99;>AA@B:99AAA=@AA@<AA<B@CCCBDFBBBBDAA7A@CBCB@CACCCCCA==9<<A@A+>>7;;::4:>>>7;;>2658====>=:>?666AA<8==>:>:>B999BBBAD@CC?<@AAA@@@@BBBCCCGD@CCC@GD?B<>>=>:::??9::999*9.9.4444&4489909444444955.5;;;(;;;;;9=2668<>>;999.5.5777::)///)/9555><<565<:::<<<<<.55559455.54439;454
@ATNG8:00372:03744
GATGGTAGAGAGAGCTCTCTCATCGTACTCATTCGTTTCGGAAGAGACAGGTACGTTAATAGTTAATAGCGTACTTCTTTTTCTTGCTTTCGTGGTATTCTTGCTAGTTACACTAGCCATCCTTACTGCGCTTCGATTGTGTGCGTACTGCTGCAATATTGTTAACGTGAGTCTTGTAAAACCTTCTTTTTACGTTTACTCTCGTGTTAAAAATCTGAATTCTTCTAGAGTTCCTGATCTTCTGGATATGAGTGACTCGTGCTACCATCGAATCCTCTTAGTCT
+
;;<<=A:5499;4;9555:555;;;>=B=CAB8BBBB>BC@EFJBBB@;;6;===@<@?BCCBAD>@ABBBCBBB>AB>>?+=><AA?C9AA::8:AA>AC49973:928888=<CD@>>><B<BA@@??;;5;>>?;>>>>>>A===<==;:;<0856=<<8>::89>>999;467779,96=8==@@@/@AA@B9>>A?==66//(-333'2-/.3.34;A58778../*.4889@@A<;;;<@>>>B>;;:>==<==::;??<?>>>@=:60333-33777
@ATNG8:00379:03736
GATGGTAGTGTGTCTCTGAGAGTAGTACTCATTCGTTTCGGAAGAGACAGGTACGTTAATAGTTAATAGCGTACTTCTTTTTCTTGCTTTCGTGGTATTCTTGCTAGTTACACTAGCCATCCTTACTGCGCTTCGATTGTGTGCGTACTGCTGCAATATTGTTAACGTGAGTCTTGTAAAACCTTCTTTTTACGTTTACTCTCGTGTTAAAAATCTGAATTCTTCTAGAGTTCCTGATCTTCTGGACGACGCGCACTGACACTACCATCGAATCCTCTTAGTCT
+
A?BB@CBDCCCCCCBCCCCCCCCCCCCCECAA>ABBB<CC?C?CCCCCCC?CDCBB=B>BBCC?C?CCECCCCCC@CCCCC5CC@DBCC>BCBC?CAA=AC>BBBCDD@CCCCCCDD?CCC?C?CCCCCCBB>BBCC@CCCCCBBCCCCCCBAAA@CCC@CC?C?BBCCCCCCC@C::::6:=B=:::::*;CCCC=BBCCCCDBBB@CFFD3FCBDC@CACD@CCCCCBA?B@BCCCCD>BAB@BDCCCCCCCB@@ABDDDDDD?AACDD@BA?BBB?BCBBA
@ATNG8:00381:03728
GATGGTAGCACGAGTCACTCATATCCAGAAGATCAGGAACTCTAGAAGAATTCAGATTTTTAACACGAGAGTAAACGTAAAAAGAAGGTTTTACAAGACTCACGTTAACAATATTGCAGCAGTACGCACACAATCGAAGCGCAGTAAGGATGGCTAGTGTAACTAGCAAGAATACCACGAAAGCAAGAAAAAGAAGTACGCTATTAACTATTAACGTACCTGTCTCTTCCGAAACGAATGAGTACGAGAGTCAGAGCAGAGCTACCATCGAATCCTCTTAGTCT
+
44498=BCCBBBCCCBBBGGE9::C<CBB?CBCCAA?A?BBB;;9B?AA=A=AA@@?ABB3B@CCBAA?@==??-8749999(44.58=>@2>>CADABACBC@@>@?BC@GBB?BABABBFDGCCCCCBBC?BB@?>@BCABBBB@C?C??>@CCCCABA?CBBBBB?BB?ABB=AA???8>>>=ACEDD/DC@B???B@@CA:>:=?>>1938?DCC@CBBA@?C?B?BEC>AAA>???CCBBBBBBAAABBBBBBCC@@;??<?B?>>:8818>>9>BB??
@ATNG8:00382:03713
GATGGTAGACACGTGTGCTCTCTCGTACTCATTCGTTTCGGAAGAGACAGGTACGTTAATAGTTAATAGCGTACTTCTTTTTCTTGCTTTCGTGGTATTCTTGCTAGTTACACTAGCCATCCTTACTGCGCTTCGATTGTGTGCGTACTGCTGCAATATTGTTAACGTGAGTCTTGTAAAACCTTCTTTTTACGTTTACTCTCGTGTTAAAAATCTGAATTCTTCTAGAGTTCCTGATCTTCTGGTATGACTAGTGTACTACTACCATCGAATCCTCTTAGTCT
+
9A@=@BCCCCCBBCDAAACCCCCCCCBBCCAA?ADDG>DD@B@BCBBCCC@CCCBB?B?BBBB?B@BBBCBBBBB;>????.=@;A>>?8?BAB?BAA=@B>AAAACC@CCC@?@@D=>=><A;>>@@>:;;>DAAA<A?@@AA@??@AA@>>=?86878=@8=:=BAAAAABC8==@DD6A;=<>@@@@/>>;=<368AADBA>??;<@@@,@///=5:5=D<A@??@@@=A<@@@BBA7;;A=A@@?>>>=>>@@BA@@A>>>6::=<@<@@<AAA<AAA>8
@ATNG8:00388:03707
GATGGTAGTGCGTGAGAGAGAGACCCAGAAGATCAGGAACTCTAGAAGAATTCAGATTTTTAACACGAGAGTAAACGTAAAAAAGAAGGTTTTACAAGACTCACGTTAACAATATTGCAGCAGTACGCACACAATCGAAGCGCAGTAAGGATGGCTAGTGTAACTAGCAAGAATCCACGAAAAGCAAGAAAAAAAGAAGTGCGCTATTAACTATTAACGTACCTGTCTCTTCCGAAACGAATGAGTACTGTATCTATGTGTGCGCTACCATCGAATCCTCTTAGTCT
+
<@A>@BCCABBCBBBDFDDDCCAAA>BCCADBBBBB>B@CCEBBBB?BA>A=@AA>????.@?BBCCCBBBBB?8=<<94999#99393;;;0;=>:=C=CBB@00+0:<<8<0:69>@ABBBBFCDBB@@;;5;A<<5:@><@@..+.*-8;8=?B@@A9:547779:30>;//*/98889.77933333333"37179::<;=>?16.5;<9;>;?CBAA@CCCCCBB=@;:99/9@@=@BBAABBBAABBCC@@?BBCCCBBCAA;=>>AB:==<@>>:=AC??
@ATNG8:00390:03718
GATGGTAGTATCTGCACACTCTGTCCAGAAGATCAGGAACTCTAGAAGAATTCAGATTTTTAACACGAGAGTAAACGTAAAAAGAAGGTTTTACAAGACTCACGTTAACAATATTGCAGCAGTACGCACACAATCGAAGCGCAGTAAGGATGGCTAGTGTAACTAGCAAGAATACCACGAAAGCAAGAAAAAGAAGTACGCTATTAACTATTAACGTACCTGTCTCTTCCGAAACGAATGAGTACACATCGTCGTGTCGTGCTACCATCGAATCCTCTTAGTCT
+
@@@??BBDBBBCBBBCCCCCCCCEE@CCC@BBBCBB@BACCCDDBA?AC@C@CCC@@@@@2@@BBAACCCCA@@8>=?@AAB2AG>A6;;;6;BB@CCCCCCCBB?B@CC?CCD?BBAACCCCDFCBBBCCD@DCAA?BBCFDAAA>D?BAB?BCCBBACC@CCACCB@A@8@@A<@@???8?@@=?????.?@?ABBABF@A@;@;@AAA<@<@BBBB?BAAAA@A>A?BCD>CCC>AABBBCCCBBAABBBBBB?@???@BBB@CBBBB?BB@BBB?BBAAA
@ATNG8:00392:03730
GATGGTAGCACACGAGATCTCATCGTACTCATTCGTTTCGGAAGAGACAGGTACGTTAATAGTTAATAGCGTACTTCTTTTTCTTGCTTTCGTGGTATTCTTGCTAGTTACACTAGCCATCCTTACTGCGCTTCGATTGTGTGCGTACTGCTGCAATATTGTTAACGTGAGTCTTGTAAAACCTTCTTTTTACGTTTTACTCTCGTGTTAAAAATCTTGAATTCTTCTAGAGTTCCTGATCTTCTTGGTGTCGTCTATCATGTACTACCATCGAATCCTTCTTTAGTCT
+
44;=8=CBCCCCBBBCCFHAAAD?AA?A<@@A9@<;9059495<<=:99C@CDBACAB?B@@?7;7:A<BBBA@A?ABBBA2@B;>?BB<BCCC?CCE=@A000:8::0/7@@BBBB?BCC>>:>@@>>=AA<A;;;588B>>>?>?>?====>>99885;;;A;@??;;:::<377979,74;467888(6;5655)5:9/..35895:=<<*:56.5C4738;5///599<8>:>==<9:3::39899<=---7---=::=BE>>=<@::690--)-)-79.669=>
@ATNG8:00394:03708
GATGGTAGTCTCAGATAGTCTATAGTACTCATTCGTTTCGGAAGAGACAGGTACGTTAATAGTTAATAGCGTACTTCTTTTTCTTGCTTTCGTGGTATTCTTGCTAGTTACACTAGCCATCCTTACTGCGCTTCGATTGTGTGCGTACTGCTGCAATATTGTTAACGTGAGTCTTGTAAAACCTTCTTTTTACGTTTACTCTAGTGTTAAAAATCTGAATTCTTCTAGAGTTCCTGATCTTCTGGATAGCGACGCGATATACTACCATCGAATCCTCTTAGTCT
+
;::;;B?EDBA@CCCDBBBCCCCBBBCGGE@@>?@@A=@@<@@CCCCBCC@DCCCC@C@CBAB@C@CBDA@@CAB=@@FEE3DD;;<FC>ABCB6;9A;BB7;;;A@@=ACCCBBBH?BCDAD?CBA@ABCB?BBBB=AABBB@@@B@@@BBAAA@B@A=@@=@8;;BCCAAAC>;;;BB3B4;4:@AAB,AA;;;09?CBBBBBBB@CEDD5B;;;C@C@CC@DCCDB@A?A@BBBDCB@BBCAHDCBCCB::::;;CBCBECC>@@CDD@BB@BA@=@B@@@
@ATNG8:00397:03710
GATGGTAGTGTCAGTGCGCGTCGTCCAGAAGATCAGGAACTCTAGAAGAATTCAGATTTTTAACACGAGAGTAAACGTAAAAAGAAGGTTTTACAAGACTCACGTTAACAATATTGCAGCAGTACGCACACAATCGAAGCGCAGTAAGGATGGCTAGTGTAACTAGCAAGAATACCACGAAAGCAAGAAAAAGAAGTACGCTATTAACTATTAACGTACCTGTCTCTTCCGAAACGAATGAGTACTATAGACTATCTGAGACTACCATCGAATCCTCTTAGTCT
+
77:<@AA?CCCCCCBBBCCBBCCCC@DCCACCCC@@>@@BCDCCBC?CD?A>ABBBCCCC/C?BBCCCC??@BE>BBBCGGE5A@=@>BBB<CIIDGBBBCCCCC@C@BB>BAC>@@BBCBCCCBBBBBDDD?CC??<@BBBFCAA>B@CBB?BCCBABCC?CCCCBB@BB?>>?:@@<<<5>::399999(:A=ABB>B>>AA:=:=AAB:>:>ACCC@BBBBBBB@C?A@@:@@A>AAAACCBBACDCB@A>BCBBBDBBBCC?AAACC@>><>BB?BBA>>
@ATNG8:00350:03750
GATGGTAGCGCATATCAGCGCAGCCAGAAGATCAGGAACTCTAGAAGAATTCAGATTTTTAACACGAGAGTAAACGTAAAAAGAATGGTTTTACAAGACTCACGTTAACAATATTGCAGCAGTACGCACACAATCGAAGCGCAGTAAGGATGGCTAGTGTAACTAGCAAGAATACCATGAAAGCAAGAAAAAAGAAGTTACGCTATTAACTATTAACGTACCTGTCTCTTCCGAAACGAATGAGTACTGCGTCTCACTCTCGCCTACCATCGAATCCTCTTAGTCT
+
><>>@CCABBCCCBBBABBB@A@EACAA?CCCBBB<@=@AA@@@@:;:49;>@;?;CCC1C@BBBBBBA;;;A5<00/;;;(//,//6:<</=7719</0/;;44.45::59557<;;?C@?@?@;;:@@BBACCCB?ACBBBCCCALACAA?ACCCBBBB?;<;BBC@CE@@?@@BAAAB=A==9000000%085//(/<:;@=B>B8B=<89<:?;@@B>BCC@@AB>B:;;D=CA@:<<=00/;00/599BBC999CA@@;;:B@DAAAB>??>@::6:@B@@
@ATNG8:00352:03782
GATGGTAGCTCGCTGATGATATCTCCAGAAGATCAGGAACTCTAGAAGAATTCAGATTTTTAACACGAGAGTAAACGTAAAAAGAAGGTTTTACAAGACTCACGTTAACAATATTGCAGCAGTACGCACACAATCGAAGCGCAGTAAGGATGGCTAGTGTAACTAGCAAGAATACCACGAAAAGCAAGAAAAAAGAAGTACGCTATTAACTATTAACGTACCTGTCTCTTCCGAAACGAATGAGTACGAGAGAGCACACGTGATCGAATCCTCTTAGTCT
+
:::;<???CC;69BBBBCDCCCAAAACGI@BCCBAA?B?AABB@AA@CC@C?BBBBBBBB3B=@@@989AA???8??@:==>+==:C9ABA7B;;9;BBBBB@=@;>:?D?CCD?BBBBBCCDDDCCC@@996;?;;7;@@AHECD?C@C;;:;BECCCEB@CCCAAA@BB?BBB3:::9::+:993999999%9>9;=8?:;:<:15128;A5;8;CBBB@BCB@??C?B@BBG>DAB>@??CBAAAABBBBAAABA?@ABCCBCC?CB====<AA?>?
@ATNG8:00356:03799
GATGGTAGCAGACGTGACAGAGCGCCAGAAGATCAGGAACTCTAGAAGAATTCAGATTTTTAACACGAGAGTAAACGTAAAAAGAAGGTTTTACAAGACTCACGTTAACAATATTGCAGCAGTACGCACACAATCGAAGCGCAGTAAGGATGGCTAGTGTAACTAGCAAGAATACCACGAAAAGCAAGAAAAAGAAGTACGCTATTAACTATTAACGTACCTGTCTCTTCCGAAACGAATGAGTACTGCGTCTCACTCTCGCCTACCATCGAATCCTCTTAGTCT
+
@C>>@C?@@B>CCB>?BBCCCCIBB?BBB>BBBCBA@D@DCCAABC?BB?C@BBAAADDD3C?BAAACCAA@CD>BBCCCBB2BD>B@BCC;DCC@BBBBCCCCC@C@AB?@BB=@?CCCBCCCCCCC@@?D@CBBB<@@CBBBBB@C@CBB@BCCCCDDD?ABBBBB@AA=ACA2999999+9==9::999.:A?C999C@@AA5837===5;6;@BCD@CBBBBBE?C?BBE>CBC?>?>CCCB>??AAABBBBBCCBBC?CBC?AAECE?BB?9:9;?DABA
@ATNG8:00359:03786
GATGGTAGTGTCATATGAGAGTGTGTACTCATTCGTTTCGGAAGAGACAGGTACGTTAATAGTTAATAGCGTACTTCTTTTTCTTGCTTTCGTGGTATTCTTGCTAGTTACACTAGCCATCCTTACTGCGCTTCGATTGTGTGCGTACTGCTGCAATATTGTTAACGTGAGTCTTGTAAAACCTTCTTTTTACGTTTACTCTCGTGTTAAAAATCTGAATTCTTCTAGAGTTCCTGATCTTCTGGTCTACTACACTTTACTCTACCATCGAATCCTCTTAGTCT
+
:<@>@CCCBBCBBBBBDDCCCCCCDBBBBA997:AAB=BC@C@DDDDDDD?EEEDD=B?BCCC?C?CGCCBBBCC?BBB@@1@A?BBCD<BBCD?BCE@CC9;:ABBB@BFDDCCCE@CCC@D@CBBCBCCC@CCGG?@@BBBABBCCBBD@@?B?BCC?BC@C@BAACCCCBC?BA@@?8@;?;:::::.:ABBF=@@CCCCCBBBACCCC5CBBCC@C?CC@CCCFC@@?AACBBDBC@BBC@BCCCCCDCC@@@=@CCCCCC@C???B?AB????@CCD@@
@ATNG8:00359:03797
GATGGTAGCTCTGCTCTGGCTCTCGTACTCATTCGTTTCGGAAGAGACAGGTACGTTAATAGTTAATAGCGTACTTCTTTTTCTTGCTTTCGTGGTATTCTTGCTAGTTACACTAGCCATCCTTACTGCGCTTCGATTGTGTGCGTACTGCTGCAATATTGTTAACGTGAGGCTTGTAAATCCTTCTTTTTACGTTTTACTCTCGTGTTAAAAATCTGAATTCTTCTAGAGTTCCTGATCTTCTGGCGCTCTGTCACGTCTGCTACCATCGAATCCTCTTAGTCT
+
BACC@BBBB;;?DCCCDC@CCCCCCCDDDCAA?@EDF?BB>B@CCCBBBC@BBB998:@DCCC@D?AACCABB=C@BBBBA3@A8@???1?BBB?CAC@CB;=<?AA@>ABBBC@<=;?>>9>=@????>>=<>B>=8>>>>>>>AAC@@@A==>====<AA=A;???BAA=AB<??AA:@?9=98////(/<////)//:8889;//(/655'39@@A;A:==<??@A;;;<@;>?CH@@-//@9::>>=====@A@@>==>>BD<?>@AA=::5:<<8=@C=>
@ATNG8:00369:03787
GATGGTAGCATCATGCATATCTCACCAGAAGATCAGGAACTCTAGAGGAATTCAGATTTTTAACACGAGAGTAAACGTAAAAAGAAGGTTTTACAAGACTCACGTTAACAATATTGCAGTAGTACGCACACAATCGAAGCGCAGTAAGGATGGCTAGTGTAACTAGCAAGAATACCACGAAAGCAAGAAAAAGAAGTATCGCTATTAACTATTAAACGTACCTGTCTCTTCCGAAACGATGAGTACCTCTCAGACGCTCGTCCTACCATCGAATCCTCTTAGTCT
+
44498::;@AAAC;:;=0/////77399=4>A@@@@:>5><<AAABB@C?B9BBBBBBCC+C;<733877799:2346>?AA+?@:<9<<;+;59295;999<55.549;3:;>666>;;565<;=<BA==<6:6//)/9999333286;;=8??<??>???A997=;6//)///499///*3;;132222$.;479/..335661602222-22'25252/5559<76,21598.5>>943::37-3==<>?A???A:99D@DCC?B:9:A;??9988:???BB
@ATNG8:00370:03755
GATGGTAGCGCGACGAGCGTAGACCCAGAAGATCAGGAACTCTAGAAGAATTCAGATTTTTAACACGAGAGTAAACGTAAAAAGAAGGTTTTACAAGACTCACGTTAACAATATTGCAGCAGTACGCACACAATCGAAGCGCAGTAAGGATGGCTAGTGTAACTAGCAAGAATACCACGAAAGCAAGAAAAAGAAGTACGCTATTAACTATTAACGTACCTGTCTCTTCCGAAACGAATGAGTACGAGAGTCAGAGCAGAGCTACATCGAATCCTCTTAGTCT
+
<84449<@BBCCCBB@AC><@<:;;4:BB?BBBDBC@B>BBCBBBB?AA>@?AAA98888)9;@ABBCBBCBBB=9:;CA@@0;:5549990;@@=@;99BDC;;4<5<@<@@@=@EBBCFDCCCCCBBB@?;?A::5;A@@C@@??C?B@@=@A@@@CBCAACCCCC?BB>:9:<@@???8=>>;99999(9@?CDB@=>=AA3858??>:=9=?;;;?AA:99AA<?99:9/7=>;?;@B@@@BBBBBBBBEBCCBBBB>>=>D??;;5;;5;?>:?A:::
@ATNG8:00370:03771
GATGGTAGAGAGAGCTCTCTCATCGTACTCATTCGTTTCGGAAGAGACAGGTACGTTAATAGTTAATAGCGTACTTCTTTTTCTTGCTTTCGTGGTATTCTTGCTAGTTACACTAGCCATCCTTACTGCGCTTCGATTGTGTGCGTACTGCTGCAATATTGTTAACGTGAGTCTTGTAAAACCTTCTTTTTTACGTTTTACTCTCGTGTTAAAAATCTGAATTCTTCTAGAGTTCCTGATCTTCTGGATATGAGTGACTCGTGCTACCATCGAATCCTCTTAGTCT
+
ACBB@BDDCCBCCCBAAACCCCCCBCCCBBBB>BBBG?CMAF@BBBCDDD@BBBBA?C?CBCB?C?AABDDBCAA<AB;@;1@@=BBBB=BCAA>ABA=BB<>>ADDC?CBBBBBBB??@@<A<A@>>>@@A<AAAA<A???>>>??ABBA>:::;<<<;9:4:<A>>>@@@?>7<9888)84:1:DDEDD(>=////)/;=///=<;=18888(5=;<A;@<@@;??BA=>><?:==ACBD<B>>;>@@@?>==>>>>?????AAC=A@@@B;>><???<>>>>>
@ATNG8:00371:03752
GATGGTAGTGCGTGAGAGAGAGACCCAGAAGATCAGGAACTCTAGAAGAATTCAGATTTTTAACACGAGAGTAAACGTAAAAAGAAGGTTTTACAAGACTCACGTTAACAATATTGCAGCAGTACGCACACAATCGAAGCGCAGTAAGGATGGCTAGTGTAACTAGCAAGAATACCACGAAAGCAAGAAAAAGAAGTACGCTATTAACTATTAACGTACCTGTCTCTTCCGAAACGAATGGTACTATAGACTATCTGAGACTACCATCGAATCCTCTTAGTCT
+
;<=>@BDCBBBAAACCCDCCCCCBB>BIF@CCCCBB?B@CCBBBCC>??=?=?AAABBBB3B?BBBCCCBBBBB=BBBBEDE5BB=@;@@@7@BB?BBBBCCDDD?D?CC?BAC>@?BBCCCCCCCA@@DDD?BBCC?A???BCAA>B@CBB@BCCCCCCB?CCBA@A>AC?BBB<???==5=994:CCCC3CB@BAAABB???<?<??@@<>;>?BBC@DB@@ALD?A?BBB=BBC@CB?BBBBBBBCCAAA??@AA=AABBA<AAB??<?A<==>=AA;:;
@ATNG8:00371:03761
GATGGTAGGACGAGCGTCTGAGAGGTACTCATTCGTTTCGGAGAGACAGGTACGTTAATAGTTAATAGCGTACTTCTTTTTCTTGCTTTCGTGGTATTCTTGCTAGTTACACTAGCCATCCTTACTGCGCTTCGATTGTGTGCGTACTGCTGCAATATTGTTAACGTGAGTCTTGTAAAACCTTCTTTTTACGTTTACTCTCGTGTTAAAAATCTGAATTCTTCTAGAGTTCCTGATCTTCTGGTATACACACTCGCTCTACCATCGAATCCTCTTAGTCT
+
-//:6949.44::9:656;><<=@699;;9969?>><:<<9>>=AB9;:>BLCCCAD@CCCD@C@ABABCCBBB999ABB+=@.4455)5:>@=@;@255.559==B@C@@996?;8===5>;A@A@@@@B?B:99=@B@;::@A>>;9:===?2:9949=::5:=9955::<.5599;0;9=7<@@@@,59599,59=@@@A@:;499:9*999@@@D>@@>A@@??@?;>;999@>?:??A=@@BBBBBCBAA@@@AAAA<?:99@;@?<=98177<<;
@ATNG8:00375:03793
GATGGTAGGTGCACTTGAGTGTATCCAGAAGATCAGGAACTCTAGAAGAATTCAGATTTTTAACACGAGAGTAAACGTAAAAAGAAGGTTTTACAAGACTCACGTTAATAATATTGCAGCAGTACGCACACAATCGAAGCGCAGTAAGGATGGCTAGTGTAACTAGCAAGAATACCACGAAAAGCAAGAAAAAAGAAGTACGCTATTAACTATTAACGTACCTGTCTCTTCCGAAACGAATGAGTACCTCTCAGACGCTCGTCCTACCATCGAATCCTCTTAGTCT
+
:;=>;B?A>@A@BBC@CBCCCCCCCBBBB@DDCBBB=@<@@BAABC>@@@C@BBBBBBBB2A>BC989>>?AAB;A99:DBD3@@>?ADDE5>=B>A?A=99>;=:=;AA:??A<ABAAAB@@@@@@AAA@?<?AAA<@:;;????<?<@::8;ADAAA=<:=@@?AB?8829>?8==8888)8874576666#52+252277>>;;A<>;;:<@:>=@@B=A=>>A@@:=:888-8@@=AAAAC??<?@@@B???;;;===><@CC=?????<?@=>>>=BA=>=
@ATNG8:00376:03765
GATGTAGACATATCGTACTCTCTGTACTCATTGTTTCGGAAGAGACAGGTACGTTAATAGTTAATAGCGTACTTCTTTTTCTTGCTTTCGTGGTATTCTTGCTAGTTACACTAGCCATCCTTACTGCGCTTCGATTGTGTGCGTACTGCTGCAATATTGTTAACGTGAGTCTTGTAAAACCTTCTTTTTACGTTTACTCTCGTGTTAAAAATCTGAATTCTTCTAGAGTTCCTGATCTTCTGGGCTGCGCTGATATGCGCTACCATCGAATCCTCTTAGTCT
+
CCBCBBCDDDCCBBEBCDCCABBBBCDDCBB?A@A<BC@B@CCCCECC@CCCBB?B?BBCC@C?AACBCBCCB?BBBBB1BB?BBBC>BCBB?BBC@CC=???BBC@BAAA?@BB>BAA>B>?>>>>>>A9>><<298=<=>@@@@ABA@@@A<@>>;==8=<==>@@@B@@<???CC;B5;48////(/<666)//7766>===18888(5<??A=C=FD=>>>A?@@<?<@B@@@A:::::2:///<667AAAAA>>>A@@<@@@AB=??<>>?;@@>>>
@ATNG8:00380:03771
GATGGTAGCTCGGCTGATGATATCTCCAGAAGATCAGGAACTCTAGAAGAATTCAGATTTTTAACACGAGAGTAAACGTAAAAAGAAGGTTTTACAAGACTCACGTTAACAATATTCAGCAGTACGCACACAATCGAAGCGCAGTAAGGATGGCTAGTGTAACTAGCAAGAATACCACGAAAGCAAGAAAAAAGAAGTACGCTATTAAACTATTAACGTACCTGTCTCTTCCGAAACGAATGAGTACACACTCTCATATGACACTACCATCGAATCCTCTTAGTCT
+
@89;6:4444::.4554;<BBCCCCC@BB@<@A@@@@<A@BBBBBAB?@?<??AAABAAAA2A?BCCCBBBBCBB8??BBCCC2A@<@4:;9&9:A>BCCC@@=>@:@@BA>BBB=BBBBCCDICBBBBBBB@C;<;:;:@?@?@B?C@CAA>@BAAAAAD?DCCCCD<???A@@<????@;@=>9999999%9833?=@857;9)//)/666(/*.;@@?=C:988:<8<9===8:;;6:;@@@AAB@A@ABB@@:;;>?873;:95??:::>8<7<<<;>@;;;
@ATNG8:00380:03781
GATGGTAGACACGTGTGCTCTCTCGTACTCATTCGTTTCGGAAGAGACAGGTACGTTAATAGTTAATAGCGTACTTCTTTTTCTTGCTTTCGTGGTATTCTTGCTAGTTACACTAGCCATCCTTACTGCGCTTCGATTGTGTGCGTACTGCTGCAATATTGTTAACGTGAGTCTTGTAAAACCTTCTTTTTACGTTTACTCTCGTGTTAAAAATCTGAATTCTTCTAGAGTTCCTGATCTTCTGGTAGAGCGTGCATATATCTACCATCGAATCCTCTTAGTCT
+
?:==;CCDEBC;:6@966@@CABBBB<>>>@B=BBBB>CDACABCCCCCC@BBBCD>A=AA??<?@CDCCBBBCD@AA@:?+@?4<773,399=>BBC?BB<99:BBGACBBBBB?B:>=A<@<@AA@>>>A=A@??=>>>@?>>>>>:;;@@@B<;;;:=D:>;>?>89;;;=///===/=7<7??DDD/B@:9918////.999><AAAA/@==<>8=4::6=??<<<<+/+/9:<==6:;A=B???AA??>>>A?==>===@<>>A>><>>:=AA<??@AA
@ATNG8:00384:03767
GATGGTAGCGAGCGAGTGTGTATACCAGAAGATCAGGAACTCTAGAAGAATTCAGATTTTTAACACGAGAGTAAACGTAAAAAGAAGGTTTTACAAGACTCACGTTAACAATATTGCAGCAGTACGCACACAATCGAAGCGCAGTAAGGATGGCTAGTGTAACTAGCAAGAATACCACGAAAGCAAGAAAAAGAAGTACGCTATTAACTATTAACGTACCTGTCTCTTCCGAAACGAATGAGTACTGCGTCTCACTCTCGCCTACCATCGAATCCTCTTAGTCT
+
9>:>;@AA<96;?;A??<CDCCFCA6?9:49999=><?:::::><B?::8:?AABCBBBC1B?ACCKIDCCCCC<@@@AAAA0A@=A5;;;.;A@5<:B:9;B@@<A@<<7;CB7;;AABDCB@@@ABBBBB>AAAB?BCDCCDBC>B@CCC@CBBBCC@@>@AAA:;99C;??A<??AAB=???>AACCC3BB>?>?AAABBB?C>AABC5845<BA@=@B:9:99247444)444.5;@BBBCDBBABBBA@@@@@@CC@CBC@B@@@D8::<?:939?999
@ATNG8:00385:03763
GATGGTAGCGCATATCAGCGCAGCCCAGAAGATCAGGAACTCTAGAAGAATTCAGATTTTTAACACGAGAGTAAACGTAAAAAGAAGGTTTTACAAGACTCACGTTAACAATATTGCAGCAGTACGCACACAATCGAAGCGCAGTAAGGATGGCTAGTGTAACTAGCAAGAATACCACGAAAGCAAGAAAAAGAAGTACGCTATTAACTATTAACGTACCTGTCTCTTCCGAAACGAATGAGTACAGAGAGTACGATATGTCTACCATCGAATCCTCTTAGTCT
+
?>@=?B;66;;@ABBCA@@BAAABB=BBC@CCAA;;8;?CCBFBBB@CC@C@BBBAAAAA2A?CCBBCCCDBBB<ABAAABB2AA=A5;;;-;CC@CHHJCBBCC?B@CC@CCC?BBBCBBBBBBBCCA@AC@BAAA@BCCCAB@@=A@CCC@BBBBBBBB?BDCBAA?@@=?@@=AAAAB=A@A==????.>A<????AB@??4:49???08487BBB?BBBBBBB>A?;<<0:@A>ACCCCBBBBBBBCCCCCBBB>>>BBBB?B>>?B?BA<?>>=BA@>>
@ATNG8:00386:03793
GATGGTAGTGTGTCTCTGAGAGTAGTACTCATTCGTTTCGGAAGAGACAGGTACGTTAATAGTTAAATAGCGTACTTCTTTTTCTTGCTTTCGTGGTATTCTTGCTAGTTACACTAGCCATCCTTACTGCGCTTCGATTGTGTGCGTACTGCTGCAATATTGTTAACGTGAGTCTTGTAAAACCTTCTTTTTACGTTTACTCTCGTGTTAAAAATCTGAATTCTTCTAGAGTTCCTGATCTTCTGGACAGAGTGTGCAGATACTACCATCGAATCCTCTTAGTCT
+
;;<<8<==BBBBAAA@A<CBCCCBC;;;CD;<:;??A;CB?B?:;9@@AA;@@@A@>B>AB?<+00*00/9:656>8<<<<<+<C8AAEC;AB;;6;A=:>>-00<<;>:999>@?@@?@@@<?:>BA@;9:C?CBCD:;;C<;;BBBA;;;BBBBACBB>>@?@-00>0;9B@D=@>?>=0=2949DDDD1999::69@@EFHCCBA<@>@>,@AABBBCBDC?BCEEECB?B@CBBBBB?B@A=ACBCCCBBBBBBCDCCBCCC?@@@A@?@C>AAA@CCBAA
@ATNG8:00388:03796
GATGGTAGAGTACAGTGTAGTAGACCAGAAGATCAGGAACTCTAGAAGAATTCAGATTTTTAACATGAGAGTAAACGTAAAAAGAAGGTTTTTACAAGACTCACGTTAACAATATTGCAGCAGTACGCACACAATCGAAGCGCAGTAAGGATGGCTAGTGTAACTAGCAAGAATACCACGAAAGCAAGAAAAAGAAGTACGCTATTAACTATTAACGTACCTGTCTCTTCCGAAACGAATGAGTACGAGAGAGCACACGTGTCTACCATCGAATCCTCTTAGTCT
+
@A?:>@CCBBCCCAABCBCCCCCCCBBCC@BCBCCC@C?CCCCCCC?AA?C?CCCAA@@@2@?BBCCCAAACCC=BBCCCCC2CC?A39873$38<6==<B==B=><?@AA=C;:7;<==?==>@@@@A<<<>;AAAA<@@????BG=A<@>B?BBCBBBCB>>>@ACC?BB@BBA:@>988*58677:979)7929@AAAAAAA=A<AA>>;><A>>>A<?>>>@@@=A<AAA9ABB?999??DBB>?>>>@@@>>=AAAAA???:>8:8?;?@<@@@<@@:;;
@ATNG8:00392:03791
GATGGTAGCATCATGCATATCTCACCAGAAGATCAGGAACTCTATAAGAATTCAGATTTTTAACACGAGAGTAAACGTAAAAAGAAGGTTTTACAAGACTCACGTTAACAATATTGCAGCAGTACGCACACAATCGAAGCGCAGTAAGGATGGCTAGTGTAACTAGCAAGAATACCACGAAAGCAAGAAAAAGAAGTACGCTATTAACTATTAACGTACCTGTCTCTTCCGAAACGAATGAGTACAGAGAGTACGATATGTCTACCATCGAATCCTCTTAGTCT
+
;<=>@CBBA<AAA@AABCECCCCBB@BCC?A@BB?@?A@BAA:98@?BB?B?AA@@@@@?2>;>>BCC@@@99929@ABDDD3BC@C=@@@9@CC@BCCCBCCA@?@ACFFCCC@CBAABCDECCCCCBBBB?BBBB>BABBCCCC>A=A::6;CBACCCC@CCCBBB@BB@BBB?BBBBB<@@@?ABBBB2BB?BBBBCBAAD3638;;;5;7;?BBB?BBB;;:B=A=AAA<@@@?????BBBBBBBA??999@@@AAABBBA<@@@@@=@?:>8818=;::
@ATNG8:00395:03786
GATGGTAGCACGACACGACGATGTGTACTCATTCGTTTCGGAAGAGACAGGTACGTTAATAGTTAATAGCGTACTTCTTTTTCTTGCTTTCGTGGTATTCTTGCTAGTTACACTAGCCATCCTTACTGCGCTTCGATTGTGTGCGTACTGCTGCAATATTGTTAACGTGAGTCTTGTAAAACCTTCTTTTTACGTTTACTCTCGTGTTAAAAATCTGAATTCTTCTAGAGTTCCTGATCTTCTGGCTCTCGTAGACAGATACTACCATCGAATCCTCTTAGTCT
+
8@@=?BBCBBBBBBDDCCC::;@ACCCCCB99;9DDJ@CC?C@CCCCCCC@DDC??>@?BBBC@D@CCAABBCBA<>>>?>.;>9@9992:AAA@CAC?AA599?BBB?CBBBBBBB?B@@<A=AA@@?@??<AC@@:<<<><<=?@???B;;;=:>===AA<@=@@>>>@@@?8=====2=:@:88888(8>776.666///998><AAAA*9>;;<;B:>><>?A?>>><@<>>>>>>6;;=8=?>:<<=///<<99=??>::47677;,//7===9==>==
@ATNG8:00398:03780
GATGGTAGTACATGATAGACGACACCAGAAGATCAGGAACTCTAGAAGAATTCAGATTTTTAACACGAGAGTAAACGTAAAAAGAAGGTTTTACAAGACTCACGTTAACAATATTGCAGCAGTACGCACACAATCGAAGCGCAGTAAGGATGGCTAGTGTAACTAGCAAGAATACCACGAAAGCAAGAAAAAGAAGTACGCTATTAACTATTAACGTACCTGTCTCTTTCCGAAACGAATGAGTACAGAGAGTACGATATGTCTACCTTCGAATCCTCTTAGTCT
+
DEED?CCBBBBCBBBCABBB9;;CC?BBB@BCCDBB<@;@ABBBCB?AB?A@BBBBB@AA2B>BBCCCCECCCE>DBCCBBB1@@<@4999.;BB?BCCCCCCBB?B@BB?ACD@CCACBCCCCCCCBBBDD@GGAA>@@@?CDCF?C@CAA?AFCCBDBB?BCDDCC?BB?BBD=??BBA<@@?<<===;1>A?CA?@BBBBA>B>BCCC>@=BADA@<@@@>>@AA=A@CCC>CCC?BAAABBBCAAAAAAABBBBBBBBBBBB=B@BBB>BC@AA><????=
@ATNG8:00353:03837
GATGGTAGATATATGCACGCTCTACCAGAAGATCAGGAACTCTAGAAGAATTCAGATTTTTAACACGAGAGTAAACGTAAAAAGAAGGTTTTACAAGACTCACGTTAACAATATTGCAGCAGTACGCACACAATCGAAGCGCAGTAAGGATGGCTAGTGTAACTAGCAAGAATACCACGAAAGCAAGAAAAAGAAGTACGCTATTAACTATTAACGTACCTGTCTCTTCCGAAACGAATGAGTACACACTCTCATATGACACTACCATCGAATCCTCTTAGTCT
+
<>>?@CBABBBCCBBBDAAACA@@DABBBABBBB@@=@>@@@@@?D@CE?C?CBBBBBBB3B?BBBAAACCCCD>??;;;;;*;A=B@DCC;CBB@BBCBCCCCC@B@CC@CCC>@@BCCCDCCCECDCCCC?B???<@@A@CBBC@C?C@A?@GBBBBCD@BBBBBB?BB?BBB=ABBBE>???=:9999(9C>BBABACEDC7:7;>=>5;5;?BBB@BBBBCCB?B?BBD>EBC?ABABBBCCCCCBAAABBDBCCCCFCBA>AAAAA>BH?@@?@BC@??
@ATNG8:00359:03806
GATGGTAGTGATACAGATCAGACACCAGAAGATCAGGAACTCTAGAAGAATTCAGATTTTTAACACGAGAGTAAACGTAAAAAGAAGGTTTACTAGACTCACGTTAACAATATTGCAGCAGTACGCACACAATCGAAGCGCAGTAAGGATGGCTAGTGTAACTAGCAAGAATACCACGAAAGCAAGAAAAAGAAGTACGCTATTAACTATTAACGTACCTGTCTCTTCCTAAACGAATGAGTACGAGAGTCAGAGCAGAGCTACATCGATCCTCTTAGTCT
+
;BBE?A944449?AA@ABCB@BA;;8=;;5;<<999./)/7///9:3//+448;;:;;;;+3.3;;88<99333(3944444$4;7;.5505<:::>>:99944.479949592595559995559;9;;;:==B@:?<;8959<8=8B@A<@BA@@ACC@BCBBA@=@>*00;+00=;A8>=A<?>CCB1??>BBBBA>>>>1918<=>:>:?@CCB?C;00000+0178:17//)3333;;;;444<<<<;:::::7/-:----8-/3:455516=666
@ATNG8:00359:03822
GATGGTAGGAGACACGTCGCACACGTACTCATTCGTTTCGGAAGAGACAGGTACGTTAATAGTTAATAGCGTACTTCTTTTTTCTTGCTTTCGTGGTATTCTTGCTAGTTACACTAGCCATCCTTACTGCGCTTCGATTGTGTGCGTACTGCTGCAATATTGTTAACGTGAGTCTTGTAAAACCTTCTTTTTTACGTTTACTCTCGTGTTAAAAATCTGAATTCTTCTAGAGTTCCTGATCTTTCTGGTATACACACTCGCTCGCTACCATCGAATCCTCTTAGTCT
+
A@A>@CCC@BBBBB@@ABBBBBBBDCBBDBBB@CDGF>CC@B@BCCECCC@CC@@?;@?ACDE@B?BBBBCBA@@<999999#793998949BBB@BBC=@>498ABBB?AAABBBBB<A@@:@;C==>>??@<>AAB<A>>>@A88:@A@@???@;:;:;??<?=????@@A@?5;;===2=<A:==BBBB)AA6660666///<<9<4::::*9=>@@<@<BB=AAA???@=B<??==888-8:<7<///9:=@>>>??AAAA@@@<>>>>>7;;<@@@;@@@@@
@ATNG8:00362:03831
GATGGTAGGAGACACGTCGCACACGTACTCATTCGTTTCGGAAGAGACAGGTACGTTAATAGTTAATAGCGTACTTCTTTTTCTTGCTTTCGTGGTATTCTTGCTAGTTACACTAGCCATCCTTACTGCGCTTCGATTGTGTGCGTACTGCTGCAATATTGTTAACGTGAGTCTTGTAAAACCTTCTTTTTACGTTTACTCTCGTGTTAAAAATCTGAATTCTTCTAGAGTTCCTGATCTTCTGGTATACACACTCGCTCGCTACCATCGAATCCTCTTAGTCT
+
@?;=8<@?7;;=;;;;;;;;>;;;665;@<9919AAB>CC@C@BBBBBCC@B>0/0)/)/88:4848:9=9:9;?=BBBBB3CF944>?5;BBB=ABB=???BCBBBB>@@AAA@BB;?;>6;6;?A?;<;A;>>;;5;;==<;==:::66///;/6/5+574:47799==>:<495566'5496??AAA/>@BAB9@A@?;6///;6;===,6;;?@<@;@B=BBA@>>><A>@@@<<@-//93977<///:99<<<?A:::??9;9999*//76667===<:
@ATNG8:00369:03804
GATGGTAGTGATACAGATCAGACACCAGAAGATCAGGAACTCTAGAAGAATTCAGATTTTTAACTCGAGAGTAAACGTAAAAAGAAGGTTTTACAAGACTCACGTTAACAATATTGCAGCAGTACGCACACAATCGAAGCGCAGTAAGGATGGCTAGTGTAACTAGCAAGAATACCACGAAAGCAAGAAAAAGAAGTACGCTATTAACTATTAACGTACCTGTCTCTTCCGAAACGAATGAGTACGAGAGTCAGAGCAGAGCTACCATCGAATCCTCTTAGTCT
+
/:99<A?ABBCCABBBCCDBCCCDCACCC@CDCB@@<@7;;@AAAB?BFAF>A??999:9'93@@DBBBBFBA@8>=<;;;;$:;<<4555&5;;7<A<A<A<@GAD@DCACAA>ABBCCBBBAAACBBBCD@CCBB?B@@@AA@?;@?B;;:<CCDCCDC@CDCCBC?BB?A>?:?@@>>9??@;@BCEC3BB?BBBCFBA==1818:<<1819>@@A@B@@@@BB>B>BBB>BBB?:9:B???BBBBAABBBBBBABBCFCBB?>???A=DF=888;>AA@@
@ATNG8:00374:03816
GATGGTAGTGTGTCTCTGAGAGTAGTACTCATTCGTTTCGGAAGAGACAGGTACGTTAATAGTTAATAGCGTAACTTCTTTTTTCTTTGCTTTTCGTGGTATTTCTTGCTAGTTACACTAGCCATCCTTACTGCGCTTCGATTGTGTGCGTACTGCTGCAATATTGTTAACGTGAGTCTTGTAAAACCTTCTTTTTTACGTTTACTCTCGTGTTAAAAATCTGAATTCTTTCTAGAGTTCCTGATCTTCTGGAGATATCATCAGCGAGCTACCATCGAATCCTCTTGTCT
+
<<=>@BBBBBBA@@;99ADBBABAB@@@<<:<79333(44.45;>996<<:=BCDL@C@CD<<6>;@@@@A;:.5<5555555#555)54599+9;==:>=<<4;B49:;9BB?CCCCCCCD@BBB?B@CICDCCBB?A@BB?CBCCBAAADBCBBBEFL@AAA@BB@C>@@BBBBBCB?A@@@@3@>A=;;;;;;%;@BDD;A;;;AA;:9925555$599>@;@;9::,:@@;;:E@C@CBABCC=@ACADC==;CEDCFBCBCAA@BBB>BAA@@<@@>@@@?AA??
@ATNG8:00376:03820
GATGGTAGACACGTGTGCTCTCTCGTACTCTTTCGTTTCGGAAGAGACAGGTACGTTAATTTAATAGCGTACTTCTTTTTCTTGCTTTCGTGGTATTCTTGCTAGTTACACTAGCCATCCTTACTGCGCTTCGATTGTGTGGTACTGCTGCAATATTGTTAACGTGAGTCTTGTAAAACCTTCTTTTTACGTTTACTCTCGTGTTAAAAATCTGAATTCTTCTAGAGTTCCTGATCTTCTGGATAGCGACGCGATATACTACCATCGAATCCTCTTAGTCT
+
<<@=@BCCCCDCBBCBBADGCCBBBCDCCCCC=BBCD>DD?C?CCCCBEB@CDC9:8;>BB=B@BBCDCCCDG?AAA@?0?A=A@@@<@FDC@CCC@BB7:9AABB?BBBDCB??;@?=9?=AABBBBBC@BBBB=AACAA?@BBBBABBBB>BBB?CB?C?BDB>AABBB?A????5??A>AACCC2@@BCF>CACDCBBB?<9?A?A2C:::C?B?@?>@BABCBB>C>BBBCCC=?>??BCCCCB@AAA???@@@99:C=??@BB?CD?@?AGCCCBB
@ATNG8:00377:03833
GATGGTAGCACGACACGACGATGTGTACTCTTTCGTTTCGGAAGAGACAGGTACGTTAATAGTTAATAGCGTACTTCTTTTTCTTGCTTTCGTGGTATTCTTGCTAGTTACACTAGCCATCCTTACTGCGCTTCGATTGTGTGCGTACTGCTGCAATATTGTTAACGTGAGTCTTGTAAAACCTTCTTTTTACGTTTACTCTCGTGTTAAAAATCTGAATTCTTCTAGAGTTCCTGATCTTCTGGAGATATCATCAGCGAGCTACCATCGAATCCTCTTAGTCT
+
5<=>@EC?A@@?;@ECCCD:9;CCDCCCCBBB=BCCD>EE?C?CCCCCCC?DDCCC@C?BBCCAD@BBCCCCBBC>AACCC3BB@CBBB=BCCB?CED@??8::BCCC?ACCCCB@A=@@A=@=?@?@@A@B>BBCC9>===@A@@@@A@@<<<A=>>><::7:<;==@@@@>>:>>=>>2=9=888777(9=///)//////97-/-/<<<)9688<8<;?E<@>>=>?><@<??>>>@8;;>==>=??ADAAA@@@@@A>>>C=;;;??<@A<<<<=AAAAA
@ATNG8:00381:03820
GATGGTAGTATATCGCGTCGCTATCCAGAAGATCAGGAACTCTAGAAGAATTCAGATTTTTAACACGAGAGTAAACTAAAAAGAAGGTTTTACAAGACTCACGTTAACAATATTGCAGCAGTACGCACACAATCGAAGCGCAGTAAGGATGGCTAGTGTAAACTAGCAAGAATACCACGAAGCAAGAAAAAGAAGTACGCTATTAACTATTAACGTACCTGTCTCTTCGAAACGAATGAGTACTATAGACTATCTGAGACTACCATCGAATCCTCTTAGTCT
+
:;@=:CAAABBBABBBCCCGEBBBBGCCB?BABA;;6;=BBBBAAB:;;?B<@@@;::99$43<89?>>C===A9:77999)7@;>;@@@1>BB>CBBB@A@??8<<>@397B7?ABA??>AAB???A;;;=>>AB?BB==>>;;5:7<9:27=<<A?9:9)7;;99:5885/.-,23--(..-045666'..).878;=<998=:=>:92:4;<>??<@?A=<;:)//33,300)/8;88888735675799;88;<<888A595805/53(...).7666
@ATNG8:00384:03816
GATGGTAGATATATGCACGCTCTACCAGAAGATCAGGAACTCTAGAAGAATTCAGATTTTTAACACGAGAGTAAACGTAAAAAGAAGGTTTTACAAGACTCACGTTAACAATATTGCAGCAGTACGCACACAATCGAAGCGCAGTAAGGATGGCTAGTGTAACTAGCAAGAATACCACGAAAAGCAAGAAAAAAGAAGTACGCTATTAACTATTAACGTACCTGTCTCTTCCGAAACGAATGAGTACTATAGACTATCTGAACTACCATCGAATCCTCTTAGTCT
+
>@@>@BBCCCCBBBBBCCCBCDDDD?CDD@BBCC?@=@>AAB:::B@BB?B?B??>BCCD3C?BBBBBBBCBBB<BBBBBBB5BC?C7;;;6;CF@FBBCCECCCAC?BB?BDD?A@CCCCCC@CCEDCCCD@DCBB>AABBCCBC@C?B999:CCCCCCC?CC@@AB@BB?9898<<9999+9993999999%:><>978CCBB@<@;>>@C:>:=ACBC@CBCCA@?9?>???9????AAABCBBACBBBBBBBBBCBB?BBAA=CA@@A>AB?AAA?BBAAA
@ATNG8:00386:03813
GATGGTAGCGAGCGAGTGTGTATACCAGAAGATCAGGAACTCTAGAAGAATTCAGATTTTTAACACGAGAGTAAACGTAAAAAGAAGGTTTTACAAGACTCACGTTAACAATATTGCAGCAGTACGCACACAATCGAAGCGCAGTAAGGATGGCTAGTGTAACTAGCAAGAATACCACGAAAGCAAGAAAAAGAAGTACGCTATTAACTATTAACGTACCTGTCTCTTCCGAAACGAATGAGTACGATGAGAGAGCTCTCTCTACCATCGAATCCTCTTAGTCT
+
>>@=?BBBCBBCC@@ACCCCDCCCC?BBB?DCCCAA>@?BABBBBC>BB>B?BAB::999*9?BCCCCCCCCCC=B@99999*;C>B4;;;&9BC=CCCBCCDDD?A=BD@CCC?BACCCAABCCCCDDCAA>CCCC@CBBCBBBD?D@CCB?BCCCCCCC?CCCBBB@BB?ABA9?>><<5===9=AABB3BD@C99:CCC@A=A?@AAB7957ABAB>B@@@BEE@B?ADD=CCC@BBACDCCCC@@@CBBCBB@???<<=?A?B>>:A=AB====<AA@@@
@ATNG8:00386:03823
GATGGTAGCACGAGTCACTCATATCCAGAAGATCAGGAACTCTAGAAGAATTCAGATTTTTAACACGAGAGTAAACGTAAAAAGAAGGTTTTACAAGACTCACGTTAACAATATTGCAGCAGTACGCACACAATCGAAGCGCAGTAAGTATGGCTAGTGTAACTAGCAAGAATACCACGAAAGCAAGAAAAAGAAGTACGCTATTAACTATTAACGTACCTGTCTCTTCCGAAACGAATGAGTACGTGTGCGACGTGTCTCCTACCATCGAATCCTCTTAGTCT
+
>BBB@BCCBBBDBBBCBBCFDCCCC@CCC@BB@@AB>B?BBB@@AC@CC?B@BC@@@DDD3C?AACCCCCBBBB:AA;;;;;*9A>A?CCC<CGEABCCCCCCCC?BGCC@BBB?BACCDDBCCCCDCDCCC@CBBA?CBBBDCBB?BBC@@>@CBBBCCC?AAACBB?BB@BCF=??A@@;???<AACCC3CC?BBBBBBE>><><>?@A7857?@>?:??;;:DC?C?BCC=BBB@::9CCBBBBB9:9BBBBBAAABB:>>>>A;;;D=CC>;;;<>A===
@ATNG8:00390:03807
GATGGTAGGACGAGCGTCTGAGAGGTACTCATTCGTTTCGGAAGAGACAGGTACGTTAATAGTTAATAGCGTACTTCTTTTTCTTGCTTTCGTGGTATTCTTGCTAGTTACACTAGCCATCCTTACTGCGCTTCGATTGTGTGCGTACTGCTGCAATATTGTTAACGTGAGTCTTGTAAAACCTTCTTTTTACGTTTACTCTCGTGTTAAAATCTGAATTCTTCTAGAGTTCCTGATCTTCTGGCGCGTATGTATGTCGCCTACCATCGAATCCTCTTAGTCT
+
5<=>@CED@DC@AA@ABBBCCCDD?BAAAC9999CCD>CC?C?CBBBBBC?CDCCC>C@CDCC@C@CCCCICDA@9;;:;:.;D@DFDC=AADDACCCACC9;:BCCHADCCCBBBC@BBB?B@CCCBCBBB?BBAB=BB@BBBBBCDCDCAAAB@CBB=BD@D?AACCCCCCD?BBCGD<C?B>AAAAB0@BABB>CCCCCCCA@@<@@@9@AABC@CABB?BCDDBBB@C@CBBBBC@C@A=ABEBCDCBCBECCBAA@DDD@BBBAA?AD?ABB?BCAA@
@ATNG8:00391:03819
GATGGTAGCTCTGCTCTGACTCTCGTACTCATTCGTTTCGGAAGAGACAGGTACGTTTAATAGTTAATAGCGTACTTCTTTTTCTTGCTTTCGTGGTATTCTTGCTAGTTACACTAGCCATCCTTACTGCGCTTCGATTGTGTGCGTACTGCTGCAATATTGTTAACGTGAGTCTTGTAAAACCTTCTTTTTACGTTTACTCTCGTGTTAAAAATCTGAATTCTTCTAGAGTTCCTGATCTTCTGGTGTCGTCTATCATGTACTACCATCGAATCCTCTTAGTCT
+
<>>?<<<BB666;==556;<@>CCCHA@;@==:A<>>8>A4626;;;=>>7=99555)5.5<;=:?AAAACA;95<759999'44.4::;2:<65.59949;5;????E@DCBBB@@D@AA@=@?BBBBA@AB:;;BC=AAAAC@@@@@@@?@>::5;?A=@C=A=@@C@@@BBC@BBCCC9C=A>ACFII5CDBBB7<;A<;;;;:;4;:;:*:>>00,0;>@;??BBBCD?B@:::CA?=??C9A?@;999BA@@;;:::9@B@@CB???<>=:<7717>9==
@ATNG8:00392:03818
GATGGTAGAGAGACTGTAGCGCACCCAGAAGATCAGGAACTCTAGAAGAATTCAGATTTTTAACACGAGAGTAAACGTAAAAAGAAGGTTTACAAGACTCACGTTAACAATATTGCAGCAGTTCGCACACAATCGAAGCGCAGTAAGGATGGCTAGTGTAACTAGCAAGAATACCACGAAAGCAAGAAAAAGAAGTACGCTATTAACTATTAACTTACCTGTCTCTTCCGAAACGAATGAGTACAGAGAGTACGATATGTCTACCATCGAATCCTCTTAGTCT
+
///72899BBCBBBCB=>>CCCCBB>BCC@CBDC@@>@?BBBBAAC@BB?C=@==97888'88<=;<<<@A@BB<?A;:999'9@=@4:;/5@@8=C>AAABBB=A>AB?BBB>BBAABBCC@CCECBBAA=BBAA>BAA@CDCE@C@CCB?CDCC;;;C@BCBB::87=9>?@:>@>??7=@>;7888;1?A=A999?=>>?9?;>>@A:?<>A?BB<??:::BB?B978C;?@A?BBCC;;;BAAAAAAABBCBDBCBBABB?BBCBD?BB@;;;;??===
@ATNG8:00392:03828
GATGGTAGCGCACACATAGATACAGTACTCATTCGTTTCGGAAGAGACAGGTACGTTAATAGTTAATAGCGTACTTCTTTTTCTTGCTTTCGTGGTATTCTTGCTAGTTACACTAGCCATCCTTACTGCGCTTCGATTGTGTGCGTACTGCTGCAATATTGTTAACGTGAGTCTTGTAAAACCTTCTTTTTACGTTTACTCTCGTGTTAAAAATCTGAATTCTTCTAGAGTTCCTGATCTTCTGGACAGAGTGTGCAGATACTACCATCGAATCCTCTTAGTCT
+
@BBB>BEBBCBC@AABBCCDDFCBCECDCC::5;;;;6;C@B?BB=;;IEACC@@@<>=@AAB?C?CAAACCCAA<;:999';C?A@@?;??>B?BBA:A>+00<==A>BCCCCBBB@CCC:;:;CCDCCED?CCEE:;;B;<;BB@@@BCCBBB?B;;6;A=@=BABCBBBBB>?:;;;-;4;49@BBB.;;@@@0:;@ABAAAAA5;::9*9@>BB@C?AB@CBBBB@@>@@BCABBD9;;=@DCCECCAAAAADDDCCCBBB?B;<;C=@@@;;:AEBAAB
@ATNG8:00396:03830
GATGGTAGATATATGCACGCTCTACCAGAAGATCAGGAACTCTAGAGGAATTCAGATTTTTAACACGAGAGTAAACGTAAAAAGAAGGTTTTACAAGACTCACGTTAACAATATTGCAGCAGTACGCACACAATCGAAGCGCAGTAAGGATGGCTAGTGTAACTAGCAAGAATACCACGAAAAGCAAGAAAAAAGAAGTACGCTATTAACTATTAACGTACCTGTCTCTTTCCGAAAACGAATGAGTACTACTCTCAGAGACACACTACCATCGAATCCTCTTTAGTCT
+
BDBB?BCCCACBBBBBDABBCCCCCACCC@CDDBBB>A?BBBCCCBB?A?B>BBA@ACDC2A?AABBBBBBBBA;?:;:>>>0>@8=3=@@7@DD?CABCCDCAA=@@BB?CBD?BBBBCCBBCCCCCCCCC=BA996;AAACEAB?BBDBC?BBBCCDAA>ACCCAA=:97:A><>>7777(7<<8<<<===&>><?A?AAA@@9,-+-977)-+-9@AB@EDCBA@?=6=89999-9??<ABBCCCCCBBBBBBCCBBBCBBBBB@A;>>==<6==8=>>A9>AACB
@ATNG8:00398:03835
GATGGTAGGCGAGAGTGAGACGCAGTACTCATTCGTTTCGGAAGAGACAGGTACGTTAATAGTTAATAGCGTACTTCTTTTTCTTGCTTTCGTGGTATTCTTGCTAGTTACACTAGCCATCCTTACTGCGCTTCGATTGTGTGCGTACTGCTGCAATATTGTTAACGTGAGTCTTGTAAAACCTTCTTTTTACGTTTACTCTCGTGTTAAAAATCTGAATTCTTCTAGAGTTCCTGATCTTCTGGGCAGACTCTCACACGCCTACATCGAATCCTCTTAGTCT
+
A<C?@FBA@BCCCEDBBBBCBAACCFCCDD99;9CCC=BB?B@CCCCBBB?CBBBB@B@CCCC?B?BBBBBBBBB??>>>>1AB?BBBB;BBBC@BBB>BC;>>BBBC?BCABAABB?=;;7;<>>AAA@@@<??>>6::??@@@@@A>>>????<:;;<?@=D<>>?@@@A==8=====/=9=98////(/<---)--3---6:9>;?>@>.8=>??;A;@@<???@>===B<@@===>:::;@6@///<<99=@@@@@@<@@?@=>>@;?A7::>;>;;:D
@ATNG8:00408:03246
GATGGTAGCGAGCGAGTGTGTATACCAGAAGATCAGGAACTCTAGAAGAATTCAGATTTTTAACACGAGAGTAAACGTAAAAAGAAGGTTTTACAAGACTCACGTTAACAATATTGCAGCAGTACGCACACAATCGAAGCGCAGTAAGGATGGCTAGTGTAACTAGCAAGAATACCACGAAAGCAAGAAAAAAGAAGTACGCTATTACTATTAACGTACCTGTCTCTTCCGAAACGAATGAGTACGTGTGCGACGTGTCTCCTACCATCGAATCCTCTTAGTCT
+
B?BB755::::=<====;;@GBBCCACEC@A@@?;;2905<>>>=C@??>@?AB>>?@CC5DACCB:;;CBBBB<BBBBBBB2BC@B@CGG<CCCGBBBB@A>9926:>><?==9=>BBCCCBBBCBAAA;;49@@@>BBBAA@A@=B?CCFACFFBCBCC@FBCBBB?AA=::99==9::/777,777373#33,39<<=>>C=>489DC>A>?<BFCACC;;;DC@C?BBB=BCC?@@?ABAAA@9:89;;<<;;;73368884333663691/..389.22
@ATNG8:00409:03231
GATGGTAGCTATACGTATATCTATGTACTCATTCGTTTCGGAAGAGACAGGTACGTTAATAGTTAATAGCGTACTTCTTTTTCTTGCTTTCGTGGTATTCTTGCTAGTTACACTAGCCATCCTTACTGCGCTTCGATTGTGTGCGTACTGCTGCAATATTGTTAACGTGAGTCTTTGTAAAACCTTCTTTTTACGTTTACTCTCGTGTTAAAAATCTGAATTCTTCTAGAGTTCCTGATCTTCTGGGTGTATCAGCGATATCTACCATCGAATCCTCTTAGTC
+
>;>>@BB>@=BABA;66<=<;A@?;;==@A:;8;BBE?GDAD@BBBCBBA?AB;;;;A=AABC@C@BDB?@?AAB>BBBBB3BB=>?DD>ECBA>ABA>AA9:9@A@A>B???BBCC>AAB<A<;8866597;=@;;7;;@:<>=::;==<:9:;.5276771729>@;;99///(//8>>.;1609<AA?.>A56606<;///<;:=36676+6///;6=6??::;:=878<@<@?===@;??@@8>>>>>>@?@?>>>;::AA;??886-33)-,2,26,-
@ATNG8:00410:03234
GATGGTAGACACGTGTGCTCTCTCGTACTCATTCGTTTCGGAAGAGACAGGTACGTTAATAGTTAATAGCGTACTTCTTTTTCTTGCTTTCGTGGTATTCTTGCTAGTTACACTAGCCATCCTTACTGCGCTTCGATTGTGTGCGTACTGCTGCAATATTGTTAACGTGAGTCTTGTAAAACCTTCTTTTTACGTTTACTCTCGTGTTAAAAATCTGAATTCTTCTAGAGTTCCTGATCTTCTGGTATGACTAGTGTACTACCACCATCGAATCCTCTTAGTCT
+
CDDE?BB@@ACCCCDCBBBBCBAABCBBCEBB@BCCC>CC@C?BBCCCCC@CBBBB?B?AABB?B>BBBBBBBCB@BB@@@1@?<?77759BBB?BBC?A@588ABCB?BCBBBB886:@@<@=AA???AAA:@>>>8<=>??;;9CA>>=<>>A;AAA;AA;A9>;;>@FA@?:??@BB5A<A<@@@@@/<=666.666///=:9=<@@@@/@@@>A<A=AA;?@?@;;;<A;?????D7;;A=B>==>>>AAAAAAAA@@<@A:>=@@A<AF====7<@@;>
@ATNG8:00410:03241
GATGGTAGTATAGAGCTCTACATAGTACTCATTCGTTTCGGAAGTGACAGGTACGTTAATAGTTAATAGCGTACTTCTTTTTCTTGCTTTCGTGGTATTCTTGCTAGTTACACTAGCCATCCTTACTGCGCTTCGATTGTGTGCGTACTGCTGCAATATTGTTAACGTGAGTCTTGTAAAACCTTCTTTTTACGTTTACTCTCGTGTTAAAAATCTGAATTCTTCTAGAGTTCCTGATCTTCTGGTGTCTGATCTGTATCACTACCATCGAATCCTCTTAGTCT
+
5<<<?BEBBBCCCCCCBBBDICCCCCCCCC@@?@CCC=CC>A?ABBBCBB@BBBBB>B>BBBB>B>B@@?BBBBB?BBBBC3BB?BBBB;BBBA>AAB?BB577?CAA?BBBAAA>>9?CC:>9>@???@<<8<AAC8<;>>>>>?????AA>>>99;;66616<A><<<>>::3;=<<=/=8=:=====.=AAAB9>==;;;>>>@<AAAA/B@A@A:>:=@<@>==ABA;?;?A99////<=9>BB>???@@@@@@@@@>>>@9@@A>?;>A:>>A;>>@@A
@ATNG8:00411:03213
GATGGTAGATACTCGCTGATACACCCAGAAGATCAGGAACTCTAGAAGAATTCAGATTTTTAACACGAGAGTAAACGTAAAAAGAAGGTTTTACAAGACTCACGTTAACAATATTGCAGCAGTACGCACACAATCGAAGCGCAGTAAGGATGGCTAGTGTAACTAGCAAGAATACCTAAAGCAAGAAAAAGAAGTACGCTATTAACTATTAACGTACCTGTCTCTTCCGAAACGAATGAGTACGTGTGACGTACGTGAGCTACCATCGAATCCTCTTAGTCT
+
>>>@@BBBBBBBBABBBACEDCCBD>CCB@BAABAB>B?BBBAAAC?AA>A=AC?@@DED3A?BBCDA@@@??<59:<@>@>0>>8=2999*9@A>BBAC@BA;;7;?BB?BDFAFCA@AABBCICCCDCCB?BBBB@BBCBDBAA=A?AAA>BBBBBCED>AAAA@A?:997DC8=AA;AAA?BBCCC3BB?BBBBBB????B?BBBB?A<??A>@<A>>>@@@;@;?>>9>BB?B?<;;??>>>>>>@BBBBB>>>==>>><A@@>><>A<>>>=@@@@@
@ATNG8:00414:03241
GATGGTAGGCGTGTGAGAGTCTGCCCAGAAGATCAGGAACTCTAGAAGAATTCAGATTTTTAACACGAGAGTATACGTAAAAAGAAGGTTTTACAAGACTCACGTTAACAATATTGCAGCAGTACGCACACAATCGAAGCGCAGTAAGGATGGCTAGTGTAACTAGCAAGAATACCACGAAAGCAAGAAAAAAGAAGTACGCTATTAACTATTAACGTACCTGTCTCTTCCGAAACGAATGAGTACTGCGTCTCACTCTCGCCTACCATCGAATCCTCTTAGTCT
+
@@@=@BFC@BBBBDCCBCBBABBB=6>B=9BCCCBB>B=@@@@@BB>BC@B@DBA;;;;;):=?@?>?BCBBBBBAABCCCC2BA?B@CED<BBB?B@@@ABA@@=@?@@<@??<?AAABBBBCBEGEECCB>BA;:6;@A@BDCC@B@CCD@BBBBBBBB?BCCA@?9>>8=@>8==999,9??<99:9::%:?;@989BBAAB>=:<?AA9=:==AAA@CCBA@;:4;::99/:@@?CBCCCCBCBBB@@ACCCCCBBBA?ACE@CCCBB=??<999>BCBBA
@ATNG8:00416:03236
GATGTAGCACGAGTCACTCATATCCAGAAGATCAGGAACTCTAGAAGAATTCAGATTTTTAACACGAGAGTAAACGTAAAAAGAAGGTTTTACAAGACTCACGTTAACAATATTGCAGCAGTACGCACACAATCGAAGCGCAGTAAGGATGGCTAGTGTAACTAGCAAGAATACCACGAAAGCAAGAAAAAGAAGTACGCTATTAACTATTAACGTACCTGTCTCTTCCGAAACGAATGAGTACGATGAGATCTCGTGTGCTACCATCGAATCCTCTTAGTCT
+
A?@=BCCBABCCCBBBCCCBCCBCACCC?BBBCBB?B@CCDAABCACC>@=@?@?AAAA0A?ABBBCCBBBBA:@@@@@@@0@B?A<@@@8@BB@CABBCDCCC@C@BB>ABC?BBBBCCBCABBDCCBBD?CB998:A@@ABAA=A@C@@>ABBBCCCC@AAAAAA?CC?AAB?BBAAA;???>AFFDC2BA?AA@ACCC@@:=:=>AB7:6:?AAA?AA@@@BBAD?BAF>C??=@ABCCCCCCABBCBAA997AA>===BB<@?@@B<@A;;;;:>A?@?
@ATNG8:00417:03235
GATGGTAGATATATGCACGCTCTACCAGAAGATCAGGAACTCTAGAAGAATTCAGATTTTTAACACGAGAGTAAACGTAAAAAGAAGGTTTTACAAGACTCACGTTAACAATATTGCAGCAGTACGCACACAATCGAAGCGCAGTAAGGATGGCTAGTGTAACTAGCAAGAATACCACGAAAGCAAGAAAAAGAAGTACGCTATTAACTATTAACGTACCTGTCTCTTCCGAAACGAATGAGTACGAGAGAGCACACGTGTCTACCATCGAATCCTCTTAGTCT
+
ABBB?BBBCCDBCBCCJCCDCCBBB@BBB?C;;;;;5;:@??<;3404::<=9:884===+>78>8B@?A@CCD<>>@AA@@1?@=??CCC;DFC@CBAAABB;;:;@CC?BBB?BCBA?@ACCCCDBCCBB@BBBBABBBBCAAA?B?BA@>@BCBBBCC@DCC@@@?CC?BCC?BBBBC:>>B?BBDCE3DB=?999CDDCB<A;??@A<A=??BBB@GDA@@BB?C>AAA:A??<?AABBBBBBCBB999AAAAAAAA???B?B?===7;;=>==<@@=;>
@ATNG8:00418:03224
GATGGTAGTATATCGCGTCGCTATCCAGAAGATCAGGAACTCTAGAAGAATCCAGATTTTTAACACGAGAGTAAACGTAAAAAGAAGGTTTTACAAGACTCACGTTAACAATATTGCAGCAGTACGCACACAATCGAAGCGCAGTAAGGATGGCTAGTGTAACTAGCAAGAATACCACGAAAGCAAGAAAAAGAAGTACGCTATTAACTATTAACGTACCTGTCTCTTCCGAAACGAATGAGTACGTGTGACGTACGTGAGCTACCATCGAATCCTCTTAGTCT
+
ACBB?BCC:;;DCB@ACCBBBCBBB=A@@=@ADCBB@B?AABBBAA?@B@CB?BB<<;;;*;9@>=@@BA?999/9>;;:;9$4:39.555&5::7<??CABBAB>BACDAEBB@BB::;BBFCCCBCBCCC?BB@@=@AAAAAAA?B@BBB?C@@AAAAG@CCBCCD?BB>BBC@AAA@?9A8929>>=?.?C?BBBBB?@>>:?;;;;>6;5;ABAA?@@;;:AA<?=?AB=ABA@AABBDBA99:???DBFBBBBBCCCBBB?BBAAC@??:???=;?AAC
@ATNG8:00420:03236
GATGGTAGATATATGCACGCTCTACCAGAAGATCAGGAACTCTAGAAGAATTCAGATTTTAACACGAGAGTAAACGTAAAAGAAGGTTTACAAGACTCACGTTAACAATATTGCAGCAGTACGCACACAATCGAAGCGCAGTAAGGATGGCTAGTGTAACTAGCAAGAATACCACGAAAGCAAGAAAAAGAAGTACGCTATTAACTATTAACGTACCTGTCTCTTCCGAAACGAATGAGTACTGTATCTATGTGTGCGCTACCATCGAATCCTCTTAGTCT
+
=:99055==A?@@@>;?;69@CCBB@CDD?B@A@AA=A>@@CCA<>9::07:A@???==+808>AAAB97733(379:::+9939.99,555.5===@BB=B=A=;;5;?C:?@@<AA@@@@ABB?@@=9==00+0988<?:?:=;?99.44::;>>A;><<<=B8AA<>?>>@?999,999;>>>@A2AF@CCC>?===>4;7888?<A<@@BBA@C@?@<??778::?8?00007:>A@777AAA@?>>@><=ABBBBBB??@>>A2::366:;>@:::
@ATNG8:00423:03207
GATGGTAGGCACTGCGCACACATCCCAGAAGATAGGAACTCTAGAAGAATTCAGATTTTTAACACTGAGAGTAAACGTAAAAAGAAGGTTTTACAAGACTCACGTTAACAATATTGCAGCAGTACGCACACAATCGAAGCGCAGTAAGGATGGCTAGTGTAACTAGCAAGAATACCACGAAGCAAGAAAAAGAAGTACGCTATTAACTATTAACGTACCTGTCTCTTCCGAAACGAATGAGTAACACATCGTCGTGTCGTGCTACCATCGAATCCTCTTAGTCT
+
0/9:6::<057//////<9=AB99:05?@;?@@B>:><???=>==>??1916===BBBB1<8<=0//>>@<;::.4944444$4;381333&3887<A?@?AA??9?99919<?9?@@@AAA:555888A@@;@>974987:///64948<B6@@@?A?@@8>B>>?A@BC?A9939>8/)/98)//666'//(3888;988;3:4:;<<9>:;888?:>;;;@@?<A<9::.:99299877707>?;=>>>>>>=:------886;;9<<6:=7B=A>B?BB@
@ATNG8:00424:03218
GATGGTAGACATATCGTACTCTCTGTACTCATTCGTTTCGGAAGAGACAGGTACGTTAATAGTTAATAGCGTACTTCTTTTTCTTGCTTTCGTTGGTATTCTTGCTAGTTACACTAGCCATCCTTACTGCGCTTCGATTGTGTGCGTACTGCTGCAATATTGTTAACGTGAGTCTTGTAAAACCTTCTTTTTACGTTTACTCTCGTGTTAAAAATCTGAATTCTTCTAGAGTTCCTGATCTTCTGGGCAGACTCTCACACGCCTACCATCGAATCCTCTTAGTCT
+
:;4426=<@BCCBBDDCCCCCHGCCCDBBA9;6;A?@;9;497@@@AACB?AB@@@?B@BABB@E@AAAA>?;33.3;===+=B=B:00)/00(/6=//)3717<>=9=176=>B@@@=B=>:==A@@@@??@<@>>>;?>>>>>>>@@B>>888?:;;;:===A=;;;AB?>>B;?>?DC;C;?:>?BBA/@@@@A9??@@@@=<=>18888(8:;;@=B<@@=@@AA?>>=B=B>>>>=9899919/--77--/@::>>>=AAA=>===?5;;<=<>96766<
@ATNG8:00424:03246
GATGGTAGACATATCGTACTCTCTGTACTCATTCGTTTCGGAAGAGACAGGTACGTTAATAGTTAATAGCGTACTTCTTTTTCTTGCTTTCGTGGTATTCTTGCTAGTTACACTAGCCATCCTTACTGCGCTTCGATTGTGTGCGTACTGCTGCAATATTGTTAACGTGAGTCTTGTAAAACCTTCTTTTTACGTTTACTCTCGTGTTAAAAATCTGAATTCTTCTAGAGTTCCTGATCTTCTGGCGCGTATGTATGTCGCCTACCATCGAATCCTCTTAGTCT
+
::<<;CBCBCCBBCCCBCCCCCCCDDBBBD99:9BBD=CC>@>ABCDEAB>BBBBB>B=A@BB?B>BBABBBBBB?BBCCC3BA<?77728@@A@DCC?BB<AABCCC=A>>ACA==7=AA;A;>>><>>>A;AA@@7>>AA><<<>>AAA;;;>;>>=;AA;A9;:;AAA>=>:AA?A?5?;A;====<.<@9990877///<78;;AAAA/A>>>C<A<AA<AAA@@@@7;7;<;=;;7<>@;>>>AA>>=>>AA@@@A:>?A;;999C;AA;<<>9>>88:
@ATNG8:00426:03203
GATGGTAGCACACGAGATCTCATCGTACTCATTCGTTTCGGAAGAGACAGGTACGTTAATAGTTAATAGCGTACTTCTTTTTCTTGCTTTCGTGGTATTCTTGCTAGTTACACTAGCCATCCTTACTGCGCTTCGATTGTGTGCGTACTGCTGCAATATTGTTAACGTGAGTCTTGTAAAACCTTCTTTTTACGTTTACTCTCGTGTTAAAAATCTGAATTCTTCTAGAGTTCCTGATCTTCTGGTGTCTGATCTGTATCACTACCATCGAATCCTCTTAGTCT
+
BBAB@CCCDCCCBBCBBBBAAABBBCCBBB@@?ACCI?GC>C?;=:CDCC@CCCCC@C?@A@?<>@BBBCBCCAA>><===,=@8>?BB>BCBB?BA@=@B998BDBA>AEBDCCCC<A@A<A<@@>@<=<A;@@AC5<:CCCA?>@@A@A888A<>>><@B=?<?AA???AAA:>>@DD5@;?6<<DCC/==@@C9>=;=>@A??A<@@>@/@;>=A;?<@D<A=<<AAA<A;@>AA>>9>>>;>>=;;>?A>><;9A?AAAAA<A@@>=9<?:<<<;?A8::
@ATNG8:00428:03215
GATGGTAGCACACGAGATCTCATCGTACTCATTCGTTTCGGAAGAGACAGGTACGTTAATAGTTAATAGCGTACTTCTTTTTCTTGCTTTCGTGGTATTCTTGCTAGTTACACTAGCCATCCTTACTGCGCTTCGATTGTGTGCGTACTGCTGCAATATTGTTAACGTGAGTCTTGTAAAACCTTCTTTTTACGTTTACTCTCGTGTTAAAAATCTGAATTCTTCTAGAGTTCCTGATCTTCTGGGCAGACTCTCACACGCCTACCATCGAATCCTCTTAGTCT
+
@:==;CBBBBBBBBBCCCBBB;;9@B@@AA;;6;BBC>CC@C?AAABBDC@DCBBB@D@CCEC@C=@@CBAA????BCCCC3CC@==B=5=>AB>BBC@BC=>>?B:949ABABACC?BAB=D;<=;=>>>>:@AAA:??A@@>>>??A???>>>5788;>>;A=@??A@@ABB8=9888)89<98////(/9999*/.557;;>>@<99;;,;///9395>?=@AAA=>><?<?AAA@@8;;AA:A>>:::>==@@@???<AAA=====<8<?:=>A=???A?
@ATNG8:00428:03226
GATGGTAGCTATACGTATATCTATGTACTCATTCGTTTCGGAAGAGACAGGTACGTTAATAGTTAATAGCGTACTTCTTTTTCTTGCTTTCGTGGTATTCTTGCTAGTTACACTAGCCATCCTTACTGCGCTTCGATTGTGTGCGTACTGCTGCAATATTGTTAACGTGAGTCTTGTAAAACCTTCTTTTTACGTTTACTCTCGTGTTAAAAATCTGAATTCTTCTAGAGTTCCTGATCTTCTGGGATGTGTGCGCAGTGCCTACCATCGAATCCTCTTAGTCT
+
CCBC@BCBAB<BCCCCCCCCGECCCDBBBCCC@CDDC>CD?C?BBBBBBC@CCCBB@B?CAAA?C?ABB@??A@@9A@AAA2AA@BBBB=BCCC?CCD?@@598:@8979AADCBBB?BBA;A;A>;;;A@@:@DAA8>>AA@>=>AA@@@@@@A;AAA<@@<>;>>>@@AB>=7==@@@5?=D<AAAAA/AC88829>;<=><8:67==<=+///:@6><>@<@@AA>>><?<A@@@@@9;9;;4;///=66;@B@???B<@@A=>?>;;5:@<???>AA???
@ATNG8:00430:03201
GATGGTAGTGTCATATGAGAGTGTGTACTCATTCGTTTCGGAAGAGACAGGTACGTTAATAGTTAATAGCGTACTTCTTTTTCTTGCTTTCGTGGTATTCTTGCTATTTACACTAGCCATCCTTACTGCGCTTCGATTGTGTGCGTACTGCTGCAATATTGTTAACGTGAGTCTTGTAAAACCTTCTTTTTACGTTTACTCTCGTGTTAAAAATCTGAATTCTTCTAGAGTTCCTGATCTTCTGGTCTTCTGGACAGAGTGTGCAGATACTACCATCGAATCCTCTTAGTCT
+
::<==AAAABBBCDDGDCDCCCCCCCDDBBBC?BCDD>BB@D@BBBA=>C9>>>6926:==:@2;49>9@@BBAB?@ABCB2@A>@CBK>BBCD@DDD@BC@BCCBBB>BCBDDCCC?BCB?B?BA899?CA>BBBB?CCCCCCCCCBBCCCDCC@CCCACC@G@CCCCBBCDC@BBCCC;C7:6;ABBB2AABCD?BBBECCCBBA5<;<;*<BBAA?A?AB?BBEBBBB?B?BCCCCC@CAB@BBB?::;@CCBBBCCBAAACCBBBBBBB?BBBBB?BB?CBB?CB;::
@ATNG8:00432:03246
GATGTAGTGCGTGAGAGAGAGACCCAGAAGATCAGGAACTCTAGAAGAATTCAGATTTTTAACACGAGAGTAAACGTAAAAAGAAGGTTTTACAAGACTCACGTTAACAATATTGCAGCAGTACGCACACAATCGAAGCGCAGTAAGGATGGCTAGTGTAACTAGCAAGAATACCACGAAAGCAAGAAAAAGAAGTACGCTATTAACTATTAACGTACCTGTCTCTTCCGAAACGAATGAGTACACATCGTCGTGTCGTGCTACCATCGAATCCTCTTAGTCT
+
>;<<BBCCCCBBBCCCDBBBFCCC>CCC@DCCC@@?@@CCCBBCC@CA?B?BAABBCCC3B>AABCCCDBBDC>@?BCCCC5A@=@;@@@8@DD@BCBBGCDJD@C?CC?CCC?BBACBBBD@CCCCDDCC@CBBB>AA@@BC??<@@BAB?BBBBBBBB@CCCAAA?BB?BBA499>>>8??>;@@@A@2@B?B@??ABBDD7;7;@>>8><@:@?D?B@@@@@@<??ABB=BAA?ABBBBBBACBBBBAAADDABBBEDEEB?BCCCB?BC?CCC?BABBB
@ATNG8:00437:03201
GATGGTAGTGATACAGATCAGACACCAGAAGATCAGGAACTCTAGAAGAATTCAGATTTTTAACACGAGAGTAAACGTAAAAAGAAGGTTTTACAAGACTCACGTTAACAATATTGCAGCAGTACGCACACAATCGAAGCGCAGTAAGGATGGCTAGTGTAACTAGCAAGAATACCACGAAAGCAAGAAAAAGAAGTACGCTATTAACTATTAACGTACCTGTCTCTTCCGAAACGAATGAGTACTATGTAGAGCTCTATACTACCATCGAATCCTCTTAGTCT
+
?@C>@CCBBBCCCCCDBCCCCGFFD@DCC>CBDCA@?A?ABCAAAC?CC?C?BBCBBBBB3B@BACABBCC>=<3;=9:::;*;B@B4;;;6;CCACBCBCCDCC@C?CD@CBB?BBCCCDBCBBBEECCCD@CC@@?@CBCCDAA@BAC@@?@EBBBCCD@BAABBA?BA?BAB?BBBBB<????BDDDC2CC?C>>=BCCB?:@<@@@@<@<AACBB@BB@@@CC?B@BBD@GAA>ABBCCCBAABBBBCCDCAA=>>>=>>A=AAAAC=AA:888;<B=>>
@ATNG8:00438:03222
GATGGTAGATATATGCACGCTCTACCAGAAGATCAGGAACTCTAGAAGAATTCAGATTTTTAACACGAGAGTAAACGTAAAAAGAAGGTTTTACAAGACTCACGTTAACAATATTGCAGCAGTACGCACACAATCGAAGCGCAGTAAGGATGGCTAGTGTAACTAGCAAGAATACCACGAAAGCAAGAAAAAGAAGTACGCTATCAACTATTAACGTACCTGTCTCTTCCGAAACGAATGAGTACACACTCTCATATGACACTACCATCGAATCCTCTTAGTCT
+
??BB@BCCBBBBBBBBCCCBBCDCC@DCB@CCDCCC?B<@?AAADB?BB>A?BBBBBBBB3B>AAABACCA@A@8>>;:::9$9<89:?@@6BBB@BCCCDEC;;:;@CCABBB@BBBABCCCBBCCBCBDD@CCBB?BACAAABB@C@BBCABBBCBBCD?@:::A@=@B;???9?A???8;<>989999(9B<?9::BBBB>@@<>>AA7;7;ABCA=AA??>==;?:>>@9??A;>>@@???AAAA???AAAAABAABCCBB?BBBBB?CC??@A?CAA@?
@ATNG8:00439:03206
GATGGTAGGCGTGTGAGAGTCTGCCCAGAAGATCAGGAACTCTAGAAGAATTCAGATTTTTAACACGAGAGTAAACGTAAAAAGAAGGTTTTACAAGACTCACGTTAACAATATTGCAGCAGTACGCACTCAATCGAAGCGCAGTAAGGATGGCTAGTGTAACTAGCAAGAATACCACGAAAGCAAGAAAAAGAAGTACGCTATTAACTATTAACGTACCTGTCTCTTCCGAAACGAATGAGTACGATGAGATCTCGTGTGCTACCATCGAATCCTCTTAGTCT
+
5==>ACCB@CBBBBCCCDB?@@CDD?DCC@BBBCBC@C@BBCCBBB?CC?B?BC@<????0@?CCCAAABCBAC;?@99999(9@;?9???5?CC?BBBABBB@B=B>AA8==>688>>>>=<@?@DAAA@A7==AA9>;;;??>A;C;@8=:=?@ABBCC>AA<>AC?AA>AAB=@@BBA8?>?:@;;;;+;=:>@@@BBAAA7;7;??B=B<@=567<AAA>>>?=C=AAD8?BB@@@AA999????B@@>>>DBB@;;;@@@<A@B>?<?A<:::9=::;@
@ATNG8:00440:03207
GATGGTAGACACGTGTGCTCTCTCGTACTCATTCGTTTCGGAAGAGACAGGTACGTTAATAGTTAATAGCGTACTTCTTTTTCTTGCTTTCGTGGTATTCTTCTAGTTACACTAGCCATCCTTACTGCGCTTCGATTGTGTGCGTACTGCTGCAATATTGTTAACGTGAGTCTTGTAAAACCTTCTTTTTACGTTTACTCTCGTGTTAAAAATCTGAATTCTTCTAGAGTTCCTGATCTTCTGGGATGTGTGCGCAGTGCCTACCATCGAATCCTCTTAGTCT
+
><==?BCCCCCCCCCBBBBHCCCCBBBCCDCC?BBCF>CC?B?BABBCCC?BBBCC?B?BA??=?@CCCAACBBB?BBBBB3;>;>9:9,3>??>BBB?BB?BBBBB?BCBBBBB>:==A<@<>>AA>=<><@A887;AA?????@@@ACDAAA:==>=AA<A<A@;==?@??6<8888,8:>988888(/9333-3-----78696:DDD.A556<5<5<=9=???@@@<@<@@@>>>776;<2=///=66:>@@????;?>>:==>@@<@@:>>A=AA>>>
@ATNG8:00441:03215
GATGGTAGTCTCAGATAGTCTATAGTACTCATTCGTTTCGGAAGAGACAGGTACGTTAATAGTTAATAGCGTACTTCTTTTTCTTGCTTTCGTGGTATTCTTGCTAGTTACACTAGCCATCCTTACTGCGCTTCGATTGTGTGCGTACTGCTGCAATATTGTTAACGTGAGTCTTGTAAAACCTTCTTTTTACGTTTACTCTCGTGTTAAAAATCTGAATTCTTCTAGAGTTCCTGATCTTCTGGGTCTCTCTCTCACGCACTACCATCGAATCCTCTTAGTCT
+
BBBB@BBBBCCBBDCCCAABBGECCCCCCD@@=@BBB>BC@C@DCCBBBC@DDBBB?C>@B;;7;?BCCCCBCBB?BACCC3CC>@@DG>AABC?CCCAGE;;;ADDE@CCCCCCCC@CCC?C?CCCCCBBC?CCBB?CCCCBABACCCBBAAAB?CCC@BB?B@BABBDCCCCAABBBA7B?B?DCHHD5BBAAA<ABCBCCCCCC@DCCC5C@@AB>B?BB@BBBBBBB@B@BBBBBB?BBCF>CCCCBBBCCBCB::;BBBB@BBBAA?AC?AAA?BDBBB
@ATNG8:00400:03274
GATGGTAGACATATCGTACTCTCTGTACTCATTCGTTTCGGAAGAGACAGGTACGTTAATAGTTAATAGCGTACTTCTTTTTCTTGCTTTCGTGGTATTCTTGCTAGTTACACTAGCCATCCTTACTGCGCTTCGATTGTGTGCGTACTGCTGCAATATTGTTAACGTGAGTCTTGTAAAACCTTCTTTTTACGTTTACTCTCGTGTTAAAAATCTGAATTCTTCTAGAGTTCCTGATCTTCTGGATATGAGTGACTCGTGCTACCATCGAATCCTCTTAGTCT
+
45;<:CBBBBBCA@BABC@AAACBBBBCDFA?=?99;4:B=C@CCCBBBB@BBBBB>A>BCDC?B?BBBBBBBBB?AA@?@2@@?CBBB=>???9:8A=??;>??;@A<A@@888@@;@AA<?<????@?=<9<>=><>=A@A?>?DAA?>?@@@;@>A<AD;?:?AAAA??==9=<??@5@=B<?=<<<,;;999-//>@@=7;;?;?BAB/@;;;B<?<?A<>>AA@@?<B=AAABBA8<<A<AAAAA<<<AAA?=>;==???<@@A@@<@@<>99697---
@ATNG8:00400:03275
GATGGTAGGCGTGTGAGAGTCTGCCCAGAAGATCAGGAACTCTAGAAGAATTCAGATTTTTAACACGAGAGTAAACGTAAAAAGAAGGTTTTACAAGACTCACGTTAACAATATTGCAGCAGTACGCACACAATCGAAGCGCAGTAAGGATGGCTAGTGTAACTAGCAAGAATACCACGAAAGCAAGAAAAAGAAGTACGCTATTAACTATTAACGTACCTGTCTCTTCCGAAACGAATGAGTACTATGTAGAGCTCTATACTACCATCGAATCCTCTTAGTCT
+
DCBB@BBB?BBCCCCBBCC@@ABBB<BDC@BBAAAA<@<@@BCBBA>AB?C@BEECCCCC3C?CBBBBBBCCCC>CCBB@@@/992:9==?5?BB?C@>?BBAAA?A??>:>==8=@@A@@@@@AAAA?>>?<@>=><>>@@A>>><><>@C@CDAA@@AC>B?>>BB>BB>BBC>AA000*000+/9@@@,;=7???BBBB==:><A=>><@<>>>><:<??>==<9>9;::0:??:@A@A???BBBBCBBBAAABCCBBBB>>;;;?>?;??;==<8=A;;;
@ATNG8:00405:03279
GATGGTAGAGTACAGTGTAGTAGACCAGAAGATCAGGAACTCTAGAAGAATTCAGATTTTTAACACGAGAGTAAACGTAAAAAGAAGGTTTTACAAGACTCACGTTAACAATATTGCAGCAGTACGCACACAATCGAAGCGCAGTAAGGATGGCTAGTGTAACTAGCAAGAATACCACGAAAGCAAGAAAAAGAAGTACGCTATTAACTATTAACGTACCTGTCTCTTCCGAAACGAATGAGTACGAGAGAGCACACGTGTCTACCATCGAATCCTCTTAGTCT
+
@@A>@BBCCCCCCCCCCCCCCCCBB?BCC@CCDCBB?B@BBCCCCC?AB?B>BBBBBBBB1@>BBBABBCD@@@8=>=?@@@1@C@CACCC<CCCAFBCADCCBB?B@CE?BBD<@@BABCCCCCBCBCCCC?BBBB?BBBABBBB>CAC??>?CCCCCCD?@@@CCD?CC?@AA<>>BBC:A>>9>@?@@3AC?B>>>BAAAA;A<@>>>;>;>AB@@>@CBBBBB?B?BBC>BBB@BAAAABAAAAABBBBBBCCAABAA>@@<@;;;B<AA=<=><@@>>>
@ATNG8:00407:03294
GATGGTAGATTATCATGTGTATCTCCAGAAGATCAGGAACTCTAGAAGAATTCAGATTTTTAACACGAGAGTAAACGTAAAAAGAAGGTTTTACAAGACTCACGTTAACAATATTGCAGCAGTACGCACACAATCGAAGCGCAGTAAGGATGGCTATTGTAACTAGCAAGAATACCACGAAAGCAAGAAAAAGAAGTACGCTATTAACTATTAACGTACCTGTCTCTTCCGAAACGAATGAGTACGTGTGACGTACGTGAGCTACCATCGAATCCTCTTAGTCT
+
5<=>?BCBBC>AADEBABCBBBBBC>@@B?BBBBLL@D>ABCCCCC?BC?C@CCBCBCCC5CACCCCCDCCCCF@CBBBBBB0BD?C@BGG<DCE@C@@@BB@00-0:>=:=@E>BBAAA@@CCCDCCDCCB@BBBB@B@A@BB@@>AAB@@=@CBB@BDC@CCCCBB>AA????=>>???8?9949BCCC3CC@B:::BAAAA>A?@BBB=B<AACA@=@B;;;CC?B?CCC=CDD?AACBFFD?>?BBCBCCBCAAABBBBFF@B>??A=@A?>?>?C>>>A
@ATNG8:00410:03261
GATGGTAGGCACTGCGCACACATCCCAGAAGATCAGGAACTCTAGAAGAATTCAGATTTTTAACACGAGAGTAAACGTAAAAAGAAGGTTTTACAAGACTCACGTTAACAATATTGCAGCAGTACGCACACAATCGAAGCGCAGTAAGGATGGCTAGTGTAACTAGCAAGAATACCACGAAAGCAAGAAAAAGAAGTACGCTATTAACTATTAACGTACCTGTCTCTTCCGAAACGAATGAGTACTACTCTCAGAGACACACTACCATCGAATCCTCTTAGTCT
+
=@@=@B=B@C?>666::=9==99993;<@?@BBC;;7;>CCCCCDD@CC@B?BAAA@DDD1A>@A@BBBAA>?>5>@ABDBB5CCACADIE<GGG?;;;BBB:..*-(-9386868;;:>;;AAAADDCCCC@BCCC?AADBBBBB?C@DCC@CCCBB@@@?BADBBB>??;>?><A>>?A8>>A:??@@@.@@<>;;;;;A?@<@:>>AA<@<?CB;;8:ABBBBB>A<??A<ACB?BABBEBBBBBBBBBBBBCB>;;8878><AAB>><=?;=<=8=?@@@
@ATNG8:00410:03290
GATGGTAGTGTCAGTATGAGAGTGTGTACTCATTCGTTTCGGAAGAGACAGGTACGTTAATAGTTAATAGCTGTACTTCTTTTTCTTGTCTTTCGTGGTATTCTTGCTAGTTACACTAGCCATCCTTACTGCGCTTCGATTGTGTGCGTACTGCTGCAATATTGTTAACGTGAGTCTTGTAAAACCTTCTTTTTACGTTTACTCTCGTGTTAAAATCTGAATTCTTCTAGAGTTCCTGATCTTCTGGATAGCGACGCGATATACTACCATCGAATCCTCTTAGTCT
+
>:@>065:;9=>///://6?CGDDDB;;:@?@B=A@@@;@B>B7;95><9:.5555;8=9=@CD?C?=><0//77--,-9;;;(//)/97881//--05--(-7(--7:9;8<::50/77*//;5:6</66<<<<7::77)//7//5555:777///;)//949:7<5<533344445:4444&47;.44444$4<:::3<444:44455.555&5/7//)/4::8;9;;955.65:<<969?=BC>??A@;99944:::55555594;<<:<86605;<.5666>
@ATNG8:00413:03265
GATGGTAGAGAGACTGTAGCGCACCCAGAAGATCAGGAACTCTAGAAGAATTCAGATTTTTAACACGAGAGTAAACGTAAAAAGAAGGTTTTACAAGACTCACGTTAACAATATTGCAGCAGTACGCACACCATCGAAGCGCAGTAAGGATGGCTAGTGTAACTAGCAAGAATACCACGAAAGCAAGAAAAAGAAGTACGCTATTAACTATTAACGTACCTGTCTCTTCCGAAACGAATGAGTACTGCGTCTCACTCTCGCCTACCATCGAATCCTCTTAGTCT
+
@:>;9=>DCCCCCBBCCCDCCCAAA>@CB@CCCD?@??@CCBBBAA>AB>B?AAA?BCCC2A=?ACCCCCABBB>BBBDDBC3BB>A?BBB<CGHADCCCBBB::9;@DDADCA?BCBABCCCCCCCCB@@;?????;@AABACBB@D@BAA@ADEDCAAC?CCA@@A@BC?BBB<??BCC;99:;====?.=A=???AB?>??:>;>???;><>BGDD@CCBCAAA<?<?BC>BBB@CBBCBBBCCCDBCCCCCBABB@?<?AA?BDBBB?BB?BBC@EC???
@ATNG8:00417:03297
GATGGTAGAGAGAGCTCTCTCATCGTACTCATTCGTTTCGGAAGAGACAGGTACGTTAATAGTTAATAGCGTACTTCTTTTTCTTGCTTTTGTGGTATTCTTGCTAGTTACACTAGCCATCCTTACTGCGCTTCGATTGTGTGCGTACTGCTGCAATATTGTTAACGTGAGTCTTGTAAAACCTTCTTTTTACGTTTACTACTCGTGTTAAAAAATCTGAATTCTTCTAGAGTTCCTGATCTTCTGGGTCTACGCTCGTCGCGCTACCATCGAATCCTCTTAGTCT
+
><<A@B@?@B;;;AA999<@B=;;;;>A@B;;7;BAB=BB?B>;;9B>=?7>>;00+/)/:7<;<<A?A??8937438777'3<6;BA<;.3975;//*/:)--82--(-.5556<=8=>?;>=@?;;;>;;4;@AA=@>===??>>A???AAA@===><@A5;5;>>@@@BBB<CBABC2>7=9=>==9*;<363'.....667;9:56;;;;'9//-7294-///;;99//).(..5.//).8::.85::=>>>@@??????@@D387;;A=AA=@@@:==?;;
@ATNG8:00418:03275
GATGGTAGTGATACAGATCAGACACCAGAAGATCAGGAACTCTAGAAGAATTCAGATTTTAACACGAGAGTAAACGTAAAAAGAAGGTTTTACAAGACTCACGTTAACAATATTGCAGCAGTACGCACACAATCGAAGCGCAGTAAGGATGGCTAGTGTAACTAGCAAGAATACCACGAAAGCAAGAAAAAAGAAGTTACGCTATTAACTATTAACGTACCTGTCTCTTCCGAAACGAATGAGTACGATGAGAGAGCTCTCTCTAACCATCGAATCCTCTTAGTCT
+
;;==8<<666=B==BBAA;696;@A@BBBA;;;BAB>B=@@@AB@@=??=??@@<7333(3178:;:;>>99:)9?;9444$4;.4.5<<0<==8<<<;9=99925544.5;=8>>=;;;@BBBBBB@BBB@CAA@7::?>=9989@9@CC?BBBB<BBC@???AAA;??=???499@@@:@@@9::::::%9;537,8;;;;56-5+2655/5/5:>=>:<<;5543-32333(3:;59:9////66::;:;;:::92/.55//(//355554884899399888
@ATNG8:00423:03274
GATGGTAGGCACTGCGCACACATCCCAGAAGATCAGGAACTCTAGAAGAATTCAGATTTTTAACACGAGAGTAAACGTAAAAAGAAGGTTTTACAAGACTCACGTTAACAATATTGCAGCAGTACGCACACAATCGAAGCGCAGTAAGGATGGCTAGTGTAACTAGCAAGAATACCACGAAAGCAAGAAAAAGAAGTACGCTATTAACTATTAACGTACCTGTCTCTTCCGAAACGAATGAGTACACACTCTCATATGACACTACCATCGAATCCTCTTAGTCT
+
:>=>?BBB?A@A@BABBDAAACCCJICBB@BBCCBB?BACCCCCCE@BB?B=@@AABBBB3B@BBBEBCAB???9??ABBBB2AB>B?CDC<CBB>CAAABBB@@<@@@A=@BB?BCBBBBCCCCDBBBCCC@CC??<@AAABBBB?C@CCC@CCCCABCC?BBAABB@BB>A@A:??@@@;@??:?@@@A2AC@A>>>ABACA9=9=>BC7;7;@CBB@BBBBBBB?B?BBD=BBC?BBBBBBBCAAABBCB@@@ABAAABBBB?ABBAA>AC?AAA==CBAB
@ATNG8:00424:03285
GATGGTAGAGTATCATGTGTATCTCCAGAAGATCAGGAACTCTAGAAGAATTCAGATTTTTAACACGAGAGTAAACGTAAAAAAGAAGGTTTTACAAGACTCACGTTAACAATATTGCAGCAGTACGCACACAATCGAAGCGCAGTAAGGATGGCTAGTGTAACTAGCAAGAATACCACGAAAGCAAGAAAAAGAAGTACGCTATTAACTATTAACGTACCTGTCTCTTCCGAAACGAATGAGTACTGTATCTATGTGTGCGCTACCATCGAATCCTCTTAGTCT
+
BCDC@CBBBCCCBBBBBBCCBBBBA=@@B@CBBBAA>A?BBCDDBB?BB?B@AAB;;;;:*9>BCCEJHCBCBB7@@999999%;999555606A?:@BBBB>@0000<@@=ACB?BBCDDCCBBBBCDAAAC@CCCC?BBBC?@?@<A=B:99:CCCCCBC?CCCBBA?BB?CBA;<<999+9<<8<@@@@2@C?DBBBBBBAA4958>>>1838ACCCABBBBBCC@D@BBB>BCBAA@?BBBCAAACCDCAAAABBBBCCBBB@BCCBB<>:<???=BA@@@
@ATNG8:00426:03270
GATGGTAGCATCATGCATATCTCACCAGAAGATCAGGAACTCTAGAAGAATTCAGATTTTTAACACGAGAGTAAACGTAAAAAGAAGGTTTTACAAGACTCACGTTAACAATATTGCAGCAGTACGCACACAATCGAAGCGCAGTAAGGATGGCTAGTGTAACTCAAGAATACCACTAAAGCAAGAAAAAGAAGTACGCTATTAACTATTAACGTACCTGTCTCTTCCGAAACGAATGAGTACGATGAGAGAGCTCTCTCTACCATCGAATCCTCTTAGTCT
+
;5=>@CACCCBBC@BBDCCCCCCCC?CCC?CBCCCC@B@BBDDCBB=AA?B@BBBBBBBB3B@BBBBBBBBA@B:??9;;;;*;A>C5;;;6;BB?CBCBCDCDD>@=?D@CBB?BBCBCCCCCCCCCCBCD@CABB?BBBABB??=@@CAB?BBBCCCBB?BBCC?CC?CCC?BBBBB=A@@;99998.8C?CDCBCBA@@=@?BBAB<?=@BCCC@BB???BB@C?BAA=BDD@CBBA99:???@ABBBABB???ABBAAA?CBBBC?B@;<===A?677
@ATNG8:00434:03287
GATGGTAGCAGACGTGACAGAGCGCCAGAAGATCAGGAACTCTAGAAGAATTCAGATTTTTAACACGAGAGTAAACGTAAAAAGAAGGTTTTACAAGACTCACGTTAACAATATTGCAGCAGTACGCACACAATCGAAGCGCAGTAAGGGTGGCTAGTGTAACTAGCAAGAATACCACGAAAGCAAGAAAAAGAAGTACGCTATTAACTATTAACGTACCTGTCTCTTCCGTAACGATGAGTACTGCGTCTCACTCTCGCCTACCATCGAATCCTCTTAGTCT
+
@89:59<?<:96CC@C>=BCCFGJD@;;9ACCCCFGAD?AA:;;@A?99789BCCBBBBB2@488<AAAA@CCD>77;AAAA0A@=@=AAA7B@A<@;;;BB@:;4;<@@<@DD?CBBBBECCCCCCCCA@@<@;;;>ABAABBAB<@B500+0=<===?@;@@@;::600+08808.00;3///*/;==>+887;=:::;499?B?A;;;6;5:@@BF@BBBBB>?;?=<==9988733398888888=;;9999==>==BBB688@@@:>=<@@@<@@A>>
@ATNG8:00440:03267
GATGGTAGACACGTGTGCTCTCTCGTACTCATTCGTTTCGGAAGAGACAGGTACGTTATTAGTTAATAGCGTACTTCTTTTTCTTGCTTTCGTGGTATTCTTGCTAGTTACACTAGCCATCCTTACTGCCTTCGATTGTGTGCGTACTGCTGCAATATTGTTAACGTGAGTCTTGTAAAACCTTCTTTTTACGTTTACTCTCGTGTTAAAAATCTGAATTCTTCTAGAGTTCCTGATCTTCTGGATAGCGACGCGATATACTACCATCGAATCCTCTTAGTCT
+
?;<<@CCFDBD99;CCCCCGCCCBBCCCCCCC@BDDD>BB?C?CBBBCBC?CBBBC?BB?BCB?B?BCABCCCAA>A?B=B+AA@CBAA=BCBB@BBB?AC;>>@BBC@DBBBBB<<8==>:><@@A@A:>:=AAA<A=?=@@?@@DDA@@@@?=???<@A:>;?@@@AAAAA=@=<<<3<<@<AACCD/AA=>>7>A@@AA??7668DDD.==@@?;?<>><>ABAA::5;6;AAD@@<>>>:>>;>>BA???<<;>>>@====>>>@@=CB=B??;?ABAA
@ATNG8:00440:03289
TATGGTAGTATCTGTCTACGAGAGCCAGAAGATCAGGAACTCTAGAAGAATTCAGATTTTAACACGAGAGTAAACGTAAAAGAAGGTTTACAAGACTCACGTTAACAATATTGCAGCAGTACGCACACAATCGAAGCGCAGTAAGGATGGCTAGTGTAACTAGCAAGAATATCACGAAAGCAAGAAAAAGAAGTACGCTATTAACTATTAACGTACCTGTCTCTTCCGAAACGAATGAGTACATAGATATACGTATAGCTACCATCGAATCCTCTTAGTCT
+
ACBB?BCCCC@AACAAACDCCBBBD?BCC?BABCCC@B?BBCCBBC@CC?B>@?@:9::.;>CCFCCB@@:::,9@9555'5;4=.95)5;A;@CBBCCCCB@B@BB?BBD>A?BBDAABCDDCBBBEC@BBDC?BBBBCBBC@CBCBB?BCDCBBBB@BBBBBB?BB???>CCBBBC>A@@<::::;*;B?BCCCC;::LGMACCCC@B?@@ACCADCBCBBC@C@BBC=CCC@??>@BBBBBBBA@BCCCAAAABBBB@@===??A>>>:==><AA>>>
@ATNG8:00445:03292
GATGGTAGGCGATAGTGAGACGCAGCTACTCATTCGTTTCGGAAGAGACAGGTACGTTTAATAGTTAATAGCGTACTTCTTTTTCTTGCTTCGTGGTATTCTTGCTAGTTACACTAGCCATCCTTACTGCGCTTCGATTGTGTGCGTACTGCTGCAATATTGTTAACGTGAGTCTTTGTAAAACCTTCTTTTTACTTTTACTCTCGTGTTAAAATCTGAATTCTTCTAGAGTTCCTGATCTTCTGGGTGCGCTCAGTCTCTCTACCATCGAATCCTCTTAGTCT
+
<00/)//806.//7779>:;6=999;655<@592:999)//395/////:;6::8433(3283458<8<=ABAA@@A933333$//(///(/6683:8868A3333<88488888755,25C05.5A878;;=67669)./556555:999;525;6;7927A;>:>><<:99555(26797.:5:675553(399<<,/.85556///(---&--..727.555:555:77376=::8;=,--33---/88;?;;;AA@@@<<=6:///838838<?:>>>>>
@ATNG8:00400:03349
GATGGTAGGCGTGTGAGAGTCTGCCCAGAAGATCAGGAACTCTAGAAGATTCAGATTTTTAACACGAGAGTAAACGTAAAAAGAAAGGTTTTACAAGACTCACGTTAACAATATTGCAGCAGTACGCACACAATCGAAGCGCAGTAAGGATGGCTAGTGTAACTAGCAAGAATACCACGAAGCAAGAAAAAGAAGTAACGCTATTAACTATTAACGTACCTGTCTCTTCCAAACGAATGAGTAACGAGAGTCAGAGCAGAGCTACCATCGAATCCTCTTAGTCT
+
=BBC@@@@>@944454:<<::95:=39;<7555<5:.9.55997993///)/9944444$4.4434:<;;;<<13337333$337(3,333&33;688888:888685774---)---.-325...6556;=05555222266222/5598;7<==:9::;*/.55885//*3;>39873,373/25666*7C6>580899///5916:87-5186655+5295668).)/:289:69866//(///888::88898855668;;-2298:(//(///068/..
@ATNG8:00404:03314
GATGGTAGAGTACAGTGTAGTAGACCAGAAGATCAGGAACTCTAGAAGAATTCAGATTTTTAACACGAGAGTAAACGTAAAAAGAAGGTTTTACAAGACTCACGTTAACAATATTGCAGCAGTACGCACACAATCGTAGCGCAGTAAGGATGGCTAGTGTAACTAGCAAGAATACCACGAAAGCAAGAAAAAGAAGTACGCTATTAACTATTAACGTACCTGTCTCTTCCGAAACGAATGAGTACATACTCTCATATGACACTACCATCGAATCCTCTTAGTCT
+
4:4506>>ABCCBBBBBDEGCCBBB@BBF@DBBBA@?@@CCCCCBB?BB@C@ECC@????.?:@@?>?CCBCDC>????>?>,?@;>=BBB8BCC@CFCBCBB@@<@?BB@CCC>AACCCBBACCCCCAABC@BBCBDCB@AABBD@D@DBC?BDCBBCCC?CCCAAA?BB?:998<<998+:>=9=:::;+6>7<///<@>>>3838:;;8=:=>BCC@CA@CBAE?C@BCG>DBB????BAAACCBBAABBBCCCCCABBFAB>;;;@@=BB=;:;:=>>AA
@ATNG8:00407:03337
GATGGTAGTGTGTCTCTGAGAGTAGTACTCGATTCGTTTCGGAAGAGACAGGTACGTTAATAGTTAATAGCGTACTTCTTTTTCTTGCTTTCGTGGTATTCTTGCTAGTTACACTAGCCATCCTTACTGCGCTTCGATTGTGTGCGTACTGCTGCAATATTGTTAACGTGAGTCTTGTAAAACCTTCTTTTTACGTTTACTCTCGTGTTAAAAATCTGAATTCTTCTAGAGTTCCTGATCTTCTGGATAGCGACGCGATATACTACCATCGAATCCTCTTAGTCT
+
5::=8==ABB;55;;;9<<@696=@===70//<68<<;300*/3:<AACCC@DCBBB@BACCCB@C@CDCBBBCCC@CCDDD2CB?BBDE=CBBB@BCIFFJ;=<BDCC@AACCCCCC?@@C?B?CCCCCECCADBBB?BBCCCCAABCBBB@@@BACCB?BC@C@BCBCECCBC?A@@@@7@=A?BCCCC5BB@@@;@AD@AACCCC?BBBB2B@@ADAC@CE@CBBBCCC@C@BCCCCC>A@C@CDCJDDDBBBBBBBDDEBBB?BADCC@CC?AAB@CCC@@
@ATNG8:00409:03314
GATGGTAGTATATCGCGTCGCTATCCAGAAGATCAGGAACTCTAGAAGAATTCAGATTTTTAACACGAGAGTAAACGTAAAAAGAAGGTTTTACAAGACTCACGTTAACAATATTGCAGCAGTACGCACACAATCGAAGCGCAGTAAGGATGGCTAGTGTAACTAGCAAGAATACCACGAAAGCAAGAAAAAGAAGTACGCTATTATCTATTAACGTACCTGTCTCTTCCGAAAACGAATGAGTACTGTATCTATGTGTGCGCTACCATCGAATCCTCTTAGTCT
+
9::;@AA=@@BBBABBBAACGHCBB@CCC@CDBBBB?C=ABCBBBC@CD@E@BAA;;;;;*;>AAA@@@A@:99.9=AABBB2;;8:=AA@8BBB>B<<<ACB;;<;ACC@CCC?BBBBBDCCAAADCCCBB@BBBD=@@A@@??B>B@D::;;BCCCBBC@CDCBCB=??;?A@;??BBB>@@?@CCCCC3AA>ABB@CA???=B>>;;;<?;?@888=AAAAA>=4:48888)8@@5;:@BBA??@AAA@@?>==@@@@@AAAD<??>>@9@>7///37@>>>
@ATNG8:00414:03339
GATGGTAGCTCTGCTCTGACTCTCGTACTCATTCGTTTCGGAAGAGACAGGTACGTTAATAGTTAATAGCGTACTTCTTTTTCTTGCTTTCGTGGTATTCTTGCTAGTTACACTAGCCATCCTTACTGCGCTTCGATTGTGTGCGTACTGCTGCAATATTGTTAACGTGAGTCTTGTAAAACCTTCTTTTTACGTTTACTCTCGTGTTAAAAATCTGAATTCTTCTAGAGTTCCTGATCTTCTTGGTGCGCTACAGTCTCTCTACCATCGAATCCTCTTAGTCT
+
BCCC?BCBBBBBBBCBBCBCCICCCBBBDC;;;;CCE>CC?C>BBCBCCBAGEGCC@B@CC@@?BADHFFJCCBC@DCCDC5BB?BEGE>B@AA?BBB@BB:;;BCAB?ABBBBBCG@CBB@C>BACCCAAA>BBBB@CBBBCDCBBBABBAAAA@AAA@BB@C?B@CACCCBB?@;;;;-;=B>ABCBB0BBBCD>CBCBBBCAAA5;;;;*;AA;;9;=@@?BBBBBBD@C@CCCCBA<@?5;5;<;BBDBBBCCCCBBCCFF@CBBBB>A@>A@@<@CC::
@ATNG8:00416:03340
GATGGTAGCACGACACGACGATGTGTACTCATTCGTTTCGGAAGAGACAGGTACGTTAATAGTTAATAGCGTACTTCTTTTTTCTTGCTTCGTGGTATTCTTGCTAGTTACACTAGCCATCCTTACTGCGCTTCGATTGTGTGCGTACTGCTGCAATATTGTTAACGTGAGTCTTAAAACCTTCTTTTTACGTTTCTCTCGTGTTAAAAATCTTGAATTCTTCTAGAGTTCCTGATCTTCTGGGACAGAGTGTGCAGATACTACCATCGAATCCTCTTAGTCT
+
@@@;8A;>@B@@:;?A@@@<<;;?CCCCCC;;5;;;<0;B?BAGBBBBBD=AA@;;4;=?@BC<@=@A@@@@;;=+//////#/83/774;9>B?AA@<A@0//?::;8;444B?==<><<8=9=>?A==8819===9;;8555>>==@>56/9;6///6;;6<6===<<8:;:)///'/(-279999,-/6660597779;55//;88(8//*.92628?29777755/5+//887717555'257>>999@@BBBBBBBA@?<888BB>BC@BBA;>?@@?
@ATNG8:00417:03312
GATGTAGCGCACACATAGATACAGTACTCATTCGTTTCGGAAGAGACAGGTACGTTAATAGTTAATAGCGTACTTCTTTTTCTTGCTTTCGTGGTATTCTTGCTAGTTACACTAGCCATCCTTACTGCGCTTCGATTGTGTGCGTACTGCTGCAATATTGTTAACGTGAGTCTTGTAAAACCTTCTTTTTACGTTTACTCTCGTGTTAAAAATCTGAATTCTTCTAGAGTTCCTGATCTTCTGGTATGACTAGTGTACTACTACCATCGAATCCTCTTAGTCT
+
:4:>>BCDDDCCCCBCCCCCB@AAAA==A;;5;;;B>DC?CAAAACCGE@BBB;;7:;?C??=@<@@DCC;;:B<@@CCC1BB89:BF=BCBB@BCC?CD;;<BBBB@BCCBBABC@CBB=A>BBBBAAAB?BCCB?BAAAAABBBCCBCDBBB@DDD?BB@D@BBBBCBDDC@BBCDC;CAD>A@ABB.;;CCC>CBB;;;;;:C@CGGG5B@@AB?B?BC@CGC;;<B>@=@CCBBB?CBB@BBCCBAAACBBCECCCBB;;:;@@@C@BB?@@@>ABB@@
@ATNG8:00419:03325
GATGGTAGCGCACACATAGATACAGTACTCATTCGTTTCGGAAGAGACAGGTACGTTAATAGTTAATAGCGTAACTTCTTTTTCTTTGCTTTCGTGGTATTCTTGCTAGTTACACTAGCCATCCTTACTGCGCTTCGATTGTGTGCGTACTGCTGCAATATTGTTAACGTGAGTCTTGTAAAACCTTCTTTTTACGTTTACTCTCGTGTTAAAAATCTGAATTCTTCTAGAGTTCCTGATCTTCTGGAGATACACATGATACTCTACCATCGAATCCTCTTAGTCT
+
8:<=?BCCCABCCAAABBBBBA@@<9955;44.5==93;<7:8555665;5:9;99057<=:>5A<@@><=;;7:<599999'499)9=>@5=999495/)//)//:::<8=>>>C>CD@;;;=@=BB;;;BAB>BC;;7;BAAAA@@A@@@A@@@A>@@@69:<A:??=9:9>=@9=9999*57<755999$99??D49:99@<955:.9555$5<<5549=@@=@BA;;9A<@<AB?@@C?BBC@CCABBFCCBCCCABC000@@?@0::B?@@=A??<?BAA;
@ATNG8:00421:03321
GATGTAGTATAGAGCTCTACATAGTACTCATTCGTTTCGGAAGAGACAGGTACGTTAATAGTTAATAGCGTACTTCTTTTTCTTGCTTTCGTGGTATTCTTGCTAGTTACACTACCATCCTTACTGCGCTTCGATTGTGTGCGTACTGCTGCAATATTGTTAACGTGAGTCTTGTAAAACCTTCTTTTTACGTTTACTCTCGTGCTAAAAATCTGAATTCTTCTAGAGTTCCTGATCTTCTGGCGCTCTGTCACGTCTCTACCATCGAATCCTCTTAGTCT
+
CCECBBBBBCBCCBBBCCCCBBBBDDCCCBC@CBBB=BC?B?ACCCCBB>BBBBA?B?CBBB>B>BBBBBBBBB@BBBBA3BB?ABCD;??AA>AAB>BB>@@ABBB>@ABCA@@:@AA;A:@???===><>ABA<AA@@@??>?@@@A@@>?<AA@<A@9>9>AA@AAAA@:AAAAA5A<A;@@AAA/A@@@A:A???@@???AAA??A/A>??A<A;?>;?AAAA@@;@:>>@??D6;;>=?>?@>:;;A@@<>>>>@AA=>>>AA=??<:;;=CA@??
@ATNG8:00421:03334
GATGGTAGCGCATATCAGCGCAGCCCAGAAGATCAGGAACTCTAGAAGAATTCAGATTTTTAACACGAGAGTAAACGTAAAAAGAAGGTTTTACAAGACTCACGTTAACAATATTGCAGCAGTACGCACACAATCGAAGCGCAGTAAGGATGGCTAGTGTAACTAGCAAGAATACCACGAAAGCAAGAAAAAGAAGTACGCTATTAACTATTAACGTACCTGTCTCTTCCGAAACGAATGAGTACGATGAGAGAGCTCTCTCTACCATCGAATCCTCTTAGTCT
+
A@BB:B<?@;CCCBBDCCDBBBCCC?CCD?CCHDCB@B@BDBBBAA@BB?B?CBBBBBBB5CACCCCCCCCBBF=B@@@BBB0@@?B?BBC9CBB@CGICCDB;;;;@CG@BBB@CCCBBBECCDBCBBCCC@CBBB?B@@@BBCC@C?CAA>ACBBCCBB@BCECCC?@?9?@A=@ABAA8?9949ACAC3BB?BBBBBBBBB>A>ABBC?C?AACBC@BD@A@BC@C@BBC=BCF?@??BBAAAB999BBBABAA999====?:?A>??;==9=?>:>@??;
@ATNG8:00421:03348
GATGGTAGTGTGTCTCTGAGAGTAGTACTCATTCGTTTCGGAAGAGACAGGTACGTTAATAGTTAATAGCGTACTTCTTTTTCTTGCTTTCGTGGTATTCTTGCTAGTTACACTAGCCATCCTTACTGCGCTTCGATTGTGTGCGTACTGCTGCAATATTGTTAACGTGAGTCTTGTAAAACCTTCTTTTTACGTTTACTCTCGTGTTAAAAATCTGAATTCTTCTAGAGTTCCTGATCTTCTGGAGATACACATGATACTCTACCATCGAATCCTCTTAATCT
+
?@CD@B996BADCCCDEDCAAAA@AC@@@C@@=@AAA<BB?B@BBCCBBB>BCCCC?C@CCCC;99;CBBB;;:B>A>>==,=@=BBHD=;;;;6;BD?CC=;;BCCCAEDDEFDCC>AAB?B?BCBBABAC>BAAB:;;BBDAAAC@@@DBCCB@DDD?BB@C:;;B@@@CCC9;;@@@7@=@;;;;;;*;BBCC;;;BBBAAA;;7;CCC2CBBBC@BABB>BCBBBBB?B>@ACDCC@CBC@CCCCCCCCCCCCBBBCCBBB?A??@A>@B?@AA?B?B>>
@ATNG8:00424:03302
GATGGTAGAGAGAGCTCTCTCATCGTACTCATTCGTTTCGGAAGAGACAGGTACGTTAATAGTTAATAGCGTACTTCTTTTTCTTGCTTTCGTGGTATTCTTGCTAGTTACACTAGCCATCCTTACTGCGCTTCGATTGTGTGCGTACTGCTGCAATATTGTTAACGTGAGTCTTGTAAAACCTTCTTTTTACGTTTACTCTCGTGTTAAAATCTGAATTCTTCTAGAGTTCCTGATCTCTCTGGGCTGCGCTGATATGCGCTACCATCGAATCCTCTTAGTCT
+
A?CC<@<BBB@A@>?556>@<<<<;>=BAA>B>BBBB<=C?B:BBCCBCCADBAAA9;8;ACB8:;8DBABDA@A;@@<=8.33.33AA9AB?@=?A@<AB=A??>@B?BCBBBBBB?;;;;@;@@@>?>AA:====5;;A>?>?>==>>>888D:889;8818<888?=<===579979*84<487778(689:<5==>;88///547;;-7///;5=7@B>?;::///6;6<;<///666<==59:9>9::<BCC;;;BBBAB?BA@@C@BB@:::6::A@?
@ATNG8:00425:03340
GATGGTAGAGAGACTGTAGCGCACCCAGAAGATCAGGAACTCTAGAAGAATTCAGATTTTTAACACGAGAGTAAACGTAAAAAGAAGGTTTTACAAGACTCACGTTAACAATATTGCAGCAGTACGCACACAATCGAAGCGCAGTAAGGATGGCTAGTGTAACTAGCAAGAATACCACGAAAGCAAGAAAAAAGAAGTACGCTATTAACTATTAACGTACCTGTCTCTTCCGAAACGAATGAGTACGATGAGAGAGCTCTCTCTACCATCGAATCCTCTTAGTCT
+
7///<?DABACCCC@@@BCCECBBB>B@A>BAABAA>A=@@C@@@C?CDAC?BAA@@@@@.@?BBBBBBCBAA@8=>ADMEH5;;;;?CCC<DGDACBBBCCD@@>@@CC@CAA?@CCCDCCCCCCCCBDCC@BCBB@BCCBBB??=@@CBB?BBBCCAAB?CBBBBB?>?;?B@;??777)3333377799%9=;=979B???A;?;??AD8;8;?CBB?CA@??CC>A>ABE<????AAACCBBBB??????A?A===@>>>?B=AAA@@<@A=;<:<@@:::
@ATNG8:00427:03329
GATGGTAGTCTCAGATAGTCTATAGTACTCATTCGTTTCGGAAGAGACAGGTACGTTAATAGTTAATAGCGTACTTCTTTTTCTTGCTTTCGTGGTATTCTTGCTAGTTACACTAGCCATCCTTACTGCGCTTCGATTGTGTGCGTACTGCTGCAATATTGTTAACGTGAGTCTTGTAAAACCTTCTTTTTACGTTTACTCTCGTGTTAAAAATCTGAATTCTTCTAGAGTTCCTGATCTTCTGGATAGCGACGCGATAACTACCATCGAATCCTCTTAGTCT
+
@;<6;B=BBBBCCCCCCCBCBCCCCCBBBB::::BBJ>BC?C?BBBECCB@CCC@@>?@DABA>B?BBGCCCDDC>A@AA@0AB8;;BD>ABBCAHHC?CE:;;ACBCACECEBBBE?@@B@B?BDBBBBBC?DCCC>BBCBCBCCCBAAABBBB@BBB?BC<@<@A@@@CCFD@CCCFF<B?B=;<;<;*;AA@B<A@BAAACCDC?BDEE3DAABC@C@DD?BBCBCBB@C@CCAAAC@CCC?CCBBBAA?;:;;;A>BCDFACCCBB?CD@?@?@CCBAB
@ATNG8:00428:03309
GATGGTAGCTCTGCTCTGACTCTCGTACTCATTCGTTTCGGAAGAGACAGGTACGTTAATAGTTAATAGCGTACTTCTTTTTTCTTGCTTTCGTGGTATTCTTGCTAGTTACACTAGCCATCCTTACTGCGCTTCGATTGTGTGCGTACTGCTGCAATATTGTTAACGTGAGTCTTGTAAAACCTTCTTTTTACGTTTACTCTCGTGTTAAAAAATCTGAATTCTTCTAGAGTTCCTGATCTTCTGGGCTGCGCTGATATGCGCTACCATCGAATCCTCTTAGTCT
+
95<=?@BCB@;@BBACCCDCCCCCCBFCCCCC>?99:.:9.4.4<<;<;;7;BB;:55.5@:<9BACCDDB99;@=;;;;;9$9=89999,5><A9@99459255:@@B?@ABABA@@<@@@=@?CDBBBBBB?BDCB?CCCCCCCCDDBBBBDCC?CCC?BA?B>@ABCBBB@A;@;;;;.<5;5;;<;;*9@999,55@@@@==59.55555#4;9=;<@<@C@BBAAA?@<A?ADD@AA<;;EJ?C;<;BBCBBBDACCGCBCEACBB@@=@A>;;;?CCA??
@ATNG8:00430:03313
GATGGTAGTATCTGTCTACGAGAGCCAGAAGTCAGAACTCTAGAAGAATTCAGATTTTTAACACGAGAGTAAACGTAAAAAGAAGGTTTTACAAGACTCACGTTAACAATATTGCAGCAGTACGCACACAATCGAAGCGCAGTAAGGATGGCTAGTGTAACTAGCAAGAATACCACGAAAGCAATAAAAAGAAGTACGCTATTAACTATTAACGTACCTGTCTCTTCCGAAACGAATGAGTACTATAGACTATCTGAGACTGCCAAGGCACACAGGGGATAGG
+
BABB@CCBB?@@CHDCCCCCCCCCD?BBC@BBBBCC?C@AABBB@CB?A@CBBDDECB3B?CCCCCCBBBBA6==99999(9=9;;???5=>B@BB@:<<AAC;?:>><>@D:==>>?@@@A>>=F>;;=:=BBB=@@@>>>?@<?=A??;?ABBA?@@=@>==BC?CC@F@:7;>>==5<==9:::::*78.7<AAAAAAA3958@@A=D=>>==>=@>>>;;:<A::990;@@=ABBF===?BB@@===@@@@@@@?@>AA=A;C=AA@>=6666(8==>@
@ATNG8:00430:03321
GATGGTAGGCGACATACATACGCGCCAGAAGATCAGGAACTCTAGAAGAATTCATATTTTTAACACGAGAGTAAACGTAAAAAGAAGGTTTTACAAGACTCACGTTAACAATATTGCAGCAGTACGCACACAATCGAAGCGCAGTAAGGATGGCTAGTGTAACTAGCAAGAATACCACGAAAGCTAGAAAAAGAAGTACGCTATTAACTATTAACGTACCTGTCTCTTCCGAAACGAATGAGTACTGCGTCTCACTCTCGCCTACCATCGAATCCTCTTAGTCT
+
:9493949.4;499>;<<666<<<B?BCI@CC<;9C=B=@995;;:5<<.5048//;;;;+;///98879:333(33//777'//)-0666+6-/)/9:;<>>??:=>AB?CBB?000/0;;999@@;@?AA=ABAA?;;;??9:98>;@9919A>=:=55.48844323/)/9:)//888/8/3333333$33,3<;;8<A@@=@499==8>8=?@::5:99994<59+//:1://+/9//34333849@@?;>?;;@<<166=8<=<<;7<<7:9:045=:;
@ATNG8:00430:03344
GATGGTAGCATCATGCATATCTCACCAGAAGATCAGGAACTCTAGAAGAATTCAGATTTTTAACACGAGAGTAAACGTAAAAAGAAGGTTTTACAAGACTCACGTTAACAATATTGCAGCAGTACGCACACAATCGAAGCGCAGTAAGGATGGCTAGTGTAACTAGCAAGAATACCACGAAAGCAAGAAAAAGAAGTACGCTATTAACTATTAACGTACCTGTCTCTTCCGAAACGAATGAGTACTATGTAGAGCTCTATACTACCATCGAATCCTCTTAGTCT
+
>BC??CCCDCBBBABACCCCCBBBD?BCB@CCCBBB@B?BCC:9;B@CD@C@??@A?<;=+B>BB===CCB@??8<>@DDDD5A@>@?CCC:DDD@BBBBHFCBB?B@CD?BBD?BBBCCCCCCCCBBBBBD?DCCC?BBCCCDCC@C@CAA?ADCCCCCC@BAABBA?CC@BBB<?>>>>8:::=ACCCC2BB?C?>>CCCB@<@<@@AA:>:>ACCC@CCBBBBB?B?BBC>CCC?AAACCCCBA@@BBBBBBAB>>@@>>>A<AAAAA<@@;>>><@C888
@ATNG8:00432:03344
GATGGTAGCTCTGCTCTGACTCTCGTACTCATTCGTTTCGGAAGAGACAGGTACGTTAATAGTTAATAGCGTACTTCTTTTTCTTGCTTTCGTGGTATTCTTGCTAGTTACACTAGCCATCCTTACTGCGCTTCGATTGTGTGCGTACTGCTGCAATATTGTTAACGTGAGTCTTGTAAAACCTTCTTTTTACGTTTACTCTCGTGTTATAAATCTGAATTCTTCTAGAGTTCCTGATCTTCTGGCGCTCTGTCACGTCTGCTACCATCGAATCCTCTTAGTCT
+
?;>?ACCDBBDCCCBBCBCCCCCCC@A@ED@@>ABBB>BD@C?CCCCCCC?CCEED?D?DCCB=C@CCCEBBBCC?CDDDD3BB?BCCC>CBBCACCC@CC;;;ACBC@CDCCCBBC@ECB?B@CBBBCCCC?BBBD@EDCCCCCBCBBBBBABB@CAA?AD?B=?@CCCCDDD?C;;;;.;>C>;;:::*:BBBD>CBCCCCBBBC@BBCG=BBBBC@C@BC?CCCCBBB?B@BBCCCB?@AB@C@@@@@@@CCDGCCCBBBBB?BBBAA>AG@BBB>BAAAB
@ATNG8:00433:03336
GATGGTAGTGTCATATGAGAGTGTGTACTCATTCGTTTCGGAAGAGACAGGTACGTTAATAGTTAATAGCGTAACTTCTTTTTCTTTGCTTTCGTGGTATTCTTGCTAGTTACACTAGCCATCCTTACTGCGCTTCGATTGTGTGCGTACTGCTGCAATATTGTTAACGTGAGTCTTGTAAAACCTTCTTTTTACGTTTACTCTCGTGTTAAAAATCTGAATTCTTCTAGAGTTCCTGATCTTCTGGGATGTGTGCGCAGTGCCTACCATCGAATCCTCTTAGTCT
+
:::;;;;>;?<<<<5559;55559995544;;7::>@26:?D@CCC;;6;699;;6158556;:>9699:555.55.44444$4990::<<25545.55/)/:)//99995;<<<><<;?BBC@E=;;99:???=::99=@@@?@@9;9A@@@99:B?B@@+00+0*/;;==@A?A?@9:::-9:?255@<<+A@AAD6;;;;@>@@AA>BCCC1CC@9:4:4;;=;;;;;:D=B=@@@CCE?BBCC>B;;;AAA@BBBBAAA@BBDACEBBBADD@;<;<@B@?A
@ATNG8:00444:03346
GATGGTAGACATATCGTACTCTCTGTACTCATTCGTTTCGGAAGAGACAGGTACGTTAATAGTTAATAGCGTACTTCTTTTTCTTGCTTTCGTGGTATTCTTGCTAGTTACACTAGCCATCCTTACTGCGCTTCGATTGTGTGCGTACTGCTGCAATATTGTTAACGTGAGTCTTGTAAAACCTTCTTTTTACGTTTACTCTCGTGTTAAAAATCTGAATTCTTCTAGAGTTCCTGATCTTCTGGCGTCTCTGTCACGTCTGCTACCATCGAATCCTCTTAGTCT
+
8:=>ADBCCBCCCCCCCBBCCCCCCFCBBCBB=@@@B<BB<@=@ABBBCB@@?@BB@C@BB>><>;ABBBCBBBB987A<?)8;8==<<5:???=BCC@CC>AAABBB=A=A;;;?A=@@@<A:>>@BB778;>;;;6;;??AA@@?@@@A=;;;,///)//)89::;??>><<895556'57=46////(/<<;<-//88999>>>;:@@@,<///8495@A:==BBAAA7;8;?==:;57660----3722///<669::<<@@:==>77/7:8==>=AA>==
@ATNG8:00446:03328
GATGGTAGACTCGTGTGCTCTCTCGTACTCATTCGTTTCGGAAGAGACAGGTACGTTAATAGTTAATAGCGTACTTCTTTTTCTTGCTTTCGTGGTATTCTTGCTAGTTACACTAGCCATCCTTACTGCGCTTCGATTGTGTGCGTACTGCTGCAATATTGTTAACGTGAGTCTTGTAAAACCTTCTTTTTACGTTTACTCTCGTGTTAAAAATCTGAATTCTTCTAGAGTTCCTGATCTTCTGGGTCTCTCTCTCACGCACTACCATCGAATCCTCTTAGTCT
+
;;>?ADBBBBCDBBB9;;CECBBBCBBBBB;;9;CCE?DEAC@CBCBCBB@CCCBB?B@BABA?B?BCCCBBBB@=>?>?>1<A>CCDC=CCCD@B?>8>A2::?A>@;@AAAAA995;<=:?=@?>=;;;;5;???;?@A===@@?@?>>>>>>=;<;=AA<@<@@????@@@<>??DF;D=D<@@@@@/?A<==5=>>888B@?=:>?>>/?;;;B:=:>@<????>>>=A<?>A??@;>>@B:AAABA>>>>@@@<;:D==;7///6@9@>9>>><?A==>
@ATNG8:00449:03306
GATGGTAGTAGTACACTAGTCATACCAGAAGATCAGGAACTCTAGAAGAATTCAGATTTTTAACACGAGAGTAAACGTAAAAAGAAGGTTTTACAAGACTCACGTTAACAATATTGCAGCAGTACGCACACAATCGAAGCGCAGTAAGGGTGGCTAGTGTAACTAGCAAGAATACCACGAAAGCAAGAAAAAGAAGTACGCTATTAACTATTAACGTACCTGTCTCTTCCGAAACGAATGAGTACTCATCGTCGTGTCGTGCTACTATCGAATCCTCTTAGTCT
+
CCCC?C@C@BCCCCB@@ACCGCAAB?CBC@CBCBBB?C?BACCCDC@CG@C?BBCBBCDC5C=@@BBCCBAABC=@@@BBBA0@>;A5;;;.;BD@BDCBFCDDC@C@CC?BBA@CCCCBBBDCCCCBCBCC?BB@@>@BAAA@:94;A;;;7;@ABCBAA@CBBBBB?BB@A@??BBBCC=B@@=?CFEE3??<?A?@?BBBD?C@CBBB?B>??A??5::@@???;?<?BE>CCD@@AACBBBBBBCCCCABABBBBA@@BCCBBBCCC@BC?:::@BB???
@ATNG8:00449:03349
GATGGTAGACATATCGTACTCTCTGTACTCATTCGTTTCGGAAGAGACAGGTACGTTAATAGTTAATAGCGTACTTCTTTTTCTTGCTTTCGTGGTATTCTTGCTAGTTACACTAGCCATCCTTACTGCGCTTCGATTGTGTGCGTACTGCTGCAATATTGTTAACGTGAGTCTTGTAAAACCTTCTTTTTACGTTTACTCTCGTGTTAAAAATCTGAATTCTTCTAGAGTTCCTGATCTTCTGGTATACACACTCGCTCGCTACCATCGAATCCTCTTAGTCT
+
:<=>@BCCCCCCCBBBBBCCDCCCCCCCFCA@=@A@A=BC@B@BCBBBBB?BCBBDAC?CBCC?C?AABDCCDA@=@??9?1?B@CAAA==>>?@BBC@BE<?>?BCC?CACCAA==7>??:?;AA=;>AAA;>>@@=AAA????AAAC>>?>?A<>>>;@@;?=AAAAABB>=8=====/<9>:88888(8>///)/89///<::>8====.<???A=A<>><>??@@@@<A:>=@@::7;=B=>>>>>>AAABAA>??B@@@@;@@AAA<==9==A;A??>=
@ATNG8:00400:03397
GATGGTAGAGAGAGCTCTCTCATCGTACTCATTCGTTTCGGAAGAGACAGGTACGTTAATAGTTAATAGCGTACTTCTTTTTCTTGCTTTCGTGGTATTCTTGCTAGTTACACTAGCCATCCTTACTGCGCTTCGATTGTGTGCGTACTGCTGCAATATTGTTAACGTGAGTCTTGTAAAACCTTCTTTTTATGTTTACTCTCGTGTTAAAAATCTGAATTCTTCTAGAGTTCCTGATCTTCTGGGCAGACTCTCACACGCCTACCATTCGAATCCTCTTAGTC
+
@>@<=BABDCBA;;6556<=>>?@CCAC?CCC@GCCD?CC@C@CCBBBCC?AA@A?;@=@AAB?A=?@CBBCBDB?ACCCC3BB<?>CE>AAA@<??A<@A<@==;79/8?>>CCCC?@@@:>:>?AA@@@@<A@@>=?>@A===A@?@@@@;883///7//)/5;;;>??@@@<?>>>?2>8=8==?>?/===?B9>>@>>>@@8818?>?/?;;;;5;;?>;>@A?>>><@;:;;BAA<@???8?9::==?@A=<===60332022-2,,),2028838>:6
@ATNG8:00406:03385
GATGGTAGAGAGAGCTCTCTCATCGTACTCATTCGTTTCGGAAGAGACAGGTACGTTAATAGTTAATAGCGTACTTCTTTTTCTTGCTTTCGTGGTATTCTTGCTAGTTACACTAGCCATCCTTACTGCGCTTCGATTGTGTGCGTACTGCTGCAATATTGTTAACGTGAGTCTTGTAAAACCTTCTTTTTACGTTTACTCTCGTGTTAAAAATCTGAATTCTTCTAGAGTTCCTGATCTTCTGGATACACTCATGTGCACCTACCATCGAATCCTCTTAGTCT
+
A?BC@BBBBB@?ADCBBBHCCIHHCCCCCCAA?ACBB>CC@C@CC@A@CD@CCCBB?B>AABC@C?BBBBBBBCB=??888);A=A?CC=CCCA?BBB=@?199?A?@;@AAABBCC?@@@<@;>>A>;><@<@@@D7::@::9=<>>A?@?>>>;==<:=<8=<@B@?>BBBB;>>?@?2?5;4:::::+;=>??9????BBB:;:18888(8::;A=A=@A;??@A====B====@AA:==D>@@@???AA::;?AA=>8=<=8=?AAA=@@<====BBBAA
@ATNG8:00411:03378
GATGGTAGGAGACACGTCGCACACGTACTCATTCGTTTCGGAAGAGACAGGTACGTTAATAGTTAATAGCGTACTTCTTTTTCTTGCTTTCGTGGTATTCTTGCTAGTTACACTAGCCATCCTTACTGCGCTTCGATTGTGTGCGTACTGCTGCAATATTGTTAACGTGAGTCTTGTAAAACCTTCTTTTTACGTTTACTCTCGTGTTAAAAATCTGAATTCTTCTAGAGTTCCTGATCTTCTGGGTGCGCTACAGTCTCTCTACCATCGAATCCTCTTAGTCT
+
:5@=:>BC@B@@@DDCC:<;GBCBCCBBBC::9:AAE>DC@C@CCBBCCC=BBCCB>A?ABBB@C?CAABBBBBB>BBBBB1BB>BBCD>CABB>BBB>BB;>>BBBC@BBBBBBBB>C??;A=AC@<>>>><A@?>4::=<==>???A>>===@<>>>=GE:=:>?@@@BB@@;>>>>>3><@;<<<<<.<A???9>>>>@@?9;9-5667(8>AAB=A<AA<@@@A>>>;><>@@@>@;@>>>78:8>>?@???AAADAAAAA=>::;A<AB69<@<AAAA@
@ATNG8:00415:03396
GATGGTAGTCTCAGATAGTCTATAGTAACTCATTCGTTTCGGAAGAGACAGGTACGTTTAATAGTTAATAGCGTACTTCTTTTTTCTTTGCTTTCGTGGTATTCTTGCTAGTTACACTAGCCATCCTTACTGCGCTTCGATTGTGTGCGTACTGCTGCAATATTGTTAACGTGAGTCTTGTAAAACCTTCTTTTTACGTTTACTCTCGTGTTAAAAATCTGAATTCTTCTAGAGTTCCTGATCTTCTGGACGACGCGCACTGACACTACCATCGAATCCTCTTAGTCT
+
::>?@CDCBDB=?==<<;96;>A=B:979@:44055<<8==<<700////<7<<;544)46;99:5;7;;:==<:;;265>>>>%;;:(4444)44/:47/-(-5(--//9:5:<<=///7)//7)/)//555<9;5?;:;8>;>?>;;;@@??9:9?@=ABA5::4:2:<>=996657<9999*9<A:AAFDF1A@BBB9A;;;;::99929999'99=992929C<@:9:;CC@E<A@B???49:A6;:@@;:;9999:9A@9999929=949.9=:977:<00..
@ATNG8:00419:03372
GATGGTAGTGTGTCTCTGAGAGTAGTACTCATTCGTTTCGGAAGAGACAGGTACGTTAATAGTTAATAGCGTACTTCTTTTTCTTGCTTTCGTGGTATTCTTGCTAGTTACACTAGCCATCCTTACTGCGCTTCGATTGTGTGCGTACTGCTGCAATATTGTTAACGTGAGTCTTGTAAAACCTTCTTTTTACGTTTACTCTCGTGTTAAAAATCTGAATTCTTCTAGAGTTCCTGATCTTCTGGAGATATCATCAGCGAGCTACCATCGAATCCTCTTAGTCT
+
//:;:?@ADAABCCCCCGCCCCCCBBCCEE@@>@DBB<BB>A>ABBBCCD@CCCBE@C@FCDC@C?DBCBCCCCD?BACCC5BB?A@CI>CC@A=AAA=AB=BABDDI@CCDHBAAB@BCC@C@BBAAABCC@CCCD?BAAACBBBDECBBBBBB@DDD?BB@B>@@BBBBCBB=A;;;;.;>B=@@A@A,@ABBB<BBBAABCC<;9;CCC5CBBBDAGFBB>BBBEDCC?C?BCCCCD?@@A<ABBBBBCBBBCCDCCCCCDC@CBAAB?AA>BCC@CDABA
@ATNG8:00422:03381
GATGGTAGGCGAGAGTGAGACGCAGTACTCATTCGTTTCGGAAGAGACAGGTACGTTAATAGTTAATAGCGTACTTCTTTTTCTTGCTTTCGTGGTATTCTTGCTAGTTACACTAGCCATCCTTACTGCGCTTCGATTGTGTGCGTACTGCTGCAATATTGTTAACGTGAGTCTTGTAAAACCTTCTTTTTACGTTTACTCTCGTGTTAAAAATCTGAATTCTTCTAGAGTTCCTGATCTTCTGGTGTCTGATCTGTATCACTACCATCGAATCCTCTTAGTCT
+
@:::8=<@>ACABBBBCCDD;6:AA;CBBCCCABCEL?BB@B@CCBBCCE@CCAA@?A>A@@C?C@BA@@DC=@A;??;;;)=;6@BBB;A@@@>AA@<@C79:>BBD?A@AACCBB=@AA<A:>?AD@===<@A@@<;;;=::///;;;8//5:.52:77728:?9;;>==<<89<=@@5@<B;??CBC/==888)9><;;;??>=:>???/?>>=B=C;>>=AAAA???<A<@@AA>>:=@@;<=>=>=@BB>=<A>>>A?AA<A????:>>=>==<?A>>>
@ATNG8:00423:03369
GATGGTAGTGTCATATGAGAGTGTGACTCATTCGTTTCGGAAGAGACAGGTACGTTAATAGTTAATAGCGTACTTCTTTTTCTTGCTTTCGTGGTATTCTTGCTAGTTACACTAGCCATCCTTACTGCGCTTCGATTGTGTGCGTACTGCTGCAATATTGTTAACGTGAGTCTTGTAAAACCTTCTTTTTACGTTTACTCTCGTGTTAAAAATCTGAATTCTTCTAGAGTTCCTGATCTTCTGGATAGCGACGCGATATACTACCATCGAATCCTCTTAGTCT
+
5<==?CCBBBBCA<@@DJCCHGBCBCCBCAA>ADFC>CC@B@BCCBCCCFIDBBA@CAEECB@B@BBBCBBBCC@BCCCD5CC=AABA<ABBB?B@@=BB=AACCBBADDCCCGHC?BBB>B@EECCBCCDACCBB@BBCCCCCCCBBBC@@:;6;AA>AC@C?BCEGBBBAA=@;;;;6;@D@CBCDC5CB@@@;@BBBBBBBBB?AAAA0ABBBD?B?ADACCCBBBB@B@EECBBC@BBC@CAAABBBCCCCCCBBBBDDE@DB@A@?@@>?BC=AC;;;
@ATNG8:00423:03375
GATGGTAGTATCTGTCTACGAGAGCCAGAAGATCAGGAACTCTAGAAGAATTCAGATTTTTAACACGAGAGTAAACGTAAAAAGAAGGTTTTACAAGACTCACGTTAACAATATTGCAGCAGTACGCACACAATCGAAGCGCAGTAAGGATGGCTAGTGTAACTAGCAAGAATACCACGAAAAGCAAGAAAAAAGAAGTACGCTATTAACTATTAACGTACCTGTCTCTTCCGAAACGAATGAGTACTACTCTCAGAGACACACTACCATCGAATCCTCTTAGTCT
+
@?@=@DAABA@@@@BDCBCCBBBBCACDC@@@@B;;7;>ABABBAA>AA>A?BBBBBDGD2C?CCBBBBBBBBB<BBBCBCB5BB?C@CCC;CDC@CCCAAADDC?B?BC@FBB?BBB@ABBBECDDDCCCC@BBBC?BA@@???C?B?C@@>@CCCCABA@AABDBB?BB;@AA3::::::+:::3:9999:%:<9<>8=BB@><:><;;??1818>@;;5;;;;;AA>A=>??9=?=9>=>BBCBAACBBCBBBABAAAAAA?AA=ABBBB<::6;;:9?BBBC
@ATNG8:00429:03357
GATGGTAGCATCATGCATATCTCACCAGAAGATCAGGAACTCTAGAAGAATTCAGATTTTTAACACGAGAGTAAACGTAAAAAGAAGGTTTTACAAGACTCACGTTAACAATATTGCAGCAGTACGCACACAATCGAAGCGCAGTAAGGATGGCTAGTGTAACTAGCAAGAATACCACGAAAGCAAGAAAAAGAAGTACGCTATTAACTATTAACGTACCTGTCTCTTCCGAAACGAATGAGTACTGCGTCTCACTCTCGCCTACCATCGAATCCTCTTAGTCT
+
AAA>@CCBBBBCCBBBCCBCCCEBB?CBC@DDCCBB?B@DCCCCAA=AA?C?BBAA@@@@2A?CCCABBBBBBB<=?@CCFC5BB?C@CDD9BBD@CBBBBBB999;?CB@ECC?BCBEDCCCCCCCCCBBC?CCCC?BBBBBBBC@F@CBB?BBCCCCAC@CCCAAA?CC?AAB?BBBBA8?9949@@@A2@C?D999CCDCA9<9>EA@;><>@CBB@CCCAAAB>?=?BE>CBC?BBCBBBBBBBABBCCCCCCAACC?BBC@CCBBB???;?AB?BCCBB
@ATNG8:00433:03380
GATGGTAGTATAGAGCTCTACATAGTACTCATTCGTTTCGGAAGAGACAGGTACGTTAATAGTTAATAGCGTACTTCTTTTTCTTGCTTTCGTGGTATTCTTGCTAGTTACACTAGCCATCCTTACTGCGCTTCGATTGTGTGCGTACTGCTGCAATATTGTTAACGTGAGTCTTGTAAAACCTTCTTTTTACGTTTACTCTCGTGTTAAAAATCTGAATTCTTCTAGAGTTCCTGATCTTCTGGGCAGACTCTCACACGCCTACCATCGAATCCTCTTTAGTCT
+
CAA=?B:@=>944555<=B:69@<99:DBB@A>@CAA9>><>-00:<009:??<BC@D@CA@@=?=??DCCBA;=133333$3949@A?8>>?C4:8=4999>>@<;?38877>=?@:>88184:>===>?A=@@@A7;;>=>>@===??>?>>953--)--)-0679>=<???;=?BDD.<1818>AAA/??;;;3889AC<<///17===,;<>==9=:>A=;;;A?;;7;<@=7---*,777-7,//77<<;;;AA;;7;??;@>==A===8=;::3:A>??
@ATNG8:00438:03359
GATGGTAGTAGTACACTAGTCATACCAGAAGATCAGGAACTCTAGAAGAATTCAGATTTTTTAACACGAGAGTAAACGTAAAAAAGAAGGTTTTTACAAGACTCACGTTAACAATATTGCAGCAGTACGCACACAATCGAAGCGCAGTAAGGATGGCTAGTGTAACTAGCAAGAATACCACGAAAAGCAAGAAAAAAGAAGTACGCTATTAAACTATTAACGTACCTGTCTCTTCCGAAACGAATGAGTACGAGAGAGCACACGTGTCTACCATCGAATCCTCTTAGTCT
+
;;;;=???BBBCCCCCCCDCCCABB@CBC?CCCB@@794;;BBBCB?BB@D@CBA?@>>>>&=;@@CAAAAB???677;::;;;%:;5:.9999$95545<A<<@@00-0;>@<@AD>@@ABBDCCCCDCC999C=@@994;@A>BA::5;?BA@>@LDCCD??=?AA@:94:?9999399<><<5=>>;9:9:9:%8>9@898A@@<8)//)/776)/+/;AA@@CCAAAA@;><999/8AA=BBBBBBBBBBBDAAAABCCCCD>>>;;5:@>8718<7<8818C===
@ATNG8:00439:03386
GATGGTAGACATATCGTACTCTCTGTACTCATTCGTTTCGGAAGAGACAGGTACGTTAATAGTTAATAGCGTACTTACTTTTTCTTAGCTTTCGTGGTATTCTTGCTAGTTACACTAGCCATCCTTACTGCGCTTCGATTGTGTGCGTACTGCTGCAATATTGTTAACGTGAAGTCTTGTAAAACCTTCTTTTTACGTTTAACTCTCGTGTTAAAATCTTGAATTCTTCTACGAGTTCCTGATACTTCTGGATCTTGAGTGACTCGTGCCTACCATCGAATCCTCTTAGTCT
+
<<A>@CCBBA@CAAABAAACCBBBBBCBBBCD@CBBC=BB@B9CD?@?A?7;<859?C7:4<<8:=?=A;;;><=+//////$/6(/3322'2933,37;57;237378<6;:<=<=68-56<18069::<6883:<>?<?@ACBA???@@B?>:::397749@9>9888//*/://(.5666+616,22===)55677,5.22255555725==.5//(/9(/)/7378///;;=7=5977///5/22406...266333...24433.3362335890556<<><?B?;;
@ATNG8:00440:03392
GATGGTAGCTCGCTGATGATATCTCCAGAAGATCAGGAACTCTAGAAGAATTCAGATTTTTAACACGAGAGTAAACGTAAAAAGAAGGTTTTACAAGACTCACGTTAACAATATTGCAGCAGTACGCACACAATCGAAGCGAGTAAGGATGGCTAGTGTAACTAGCAAGAATACCACGAAAGCAAGAAAAAAGAAGTACGCTATTAACTATTAACGTACCTGTCTCTTCCGAAAGAATGAGTACTATAGACTATCTGAGACTACCATCGAATCCTCTTAGTCT
+
;?@=@CCDBBBBBBCDBBCCDCCCB@BBB?;;;CCCAC@CDDBCBC?BB?B@BC???A@@.@>AABBBBDC>>>7===AAAA5BCAG@DDD;EDD?ABCBAAB@@=@@CC?BBC@BBDDCBBBCCCCBBBCC@CCCE@BAABBBD@E@CAB@BDCBBBBB@CCBCAA>>?<?AC>C>>>?8=<<9<<===>&>B3999:CC===<@;?>>?;?=>>BEG?CBAABAA>B>@?C>AA=@@@999BBAAACDCBBBBBDBBBCCBB?BBBBC@BC?BBB?BBB??
@ATNG8:00441:03360
GATGGTAGCGAGCGAGTGTGTATACCAGAAGATCAGGAACTCTAGAAGAATTCAGATTTTTAACACGAGAGTAAACGTAAAAAGAAGGTTTTACAAGACTCACGTTAACAATATTGCAGCAGTACGCACACAATCGAAGCGCAGTAAGGATGGCTAGTGTAACTAGCAAGAATACCACGAAATCAAGAAAAAAGAAGTACGCTATTAACTATTAACGTACCTGTCTCTTCCGAAACGAATGAGTACGATGAGAGAGCTCTCTCTACCATCGAATCCTCTTAGTCT
+
BBBC@CBBBCCBBBBGCBBCCCCCD@CCC@CCCCBB?B>A@CCCAA?AB?B?BBCCCCCC5C@CCCCBBBCCBB=BBBBBBB2@@=@@CDE;CCDIDCCBBBCAB@B?BC@CCD?BBBBBCCAABCCCCDCCAECCC>AAAABB@@<A@BBB@CCCECDBB?CBBBBB@CC?BCC7:9@@?9::98:9::::%:717>>ABCBBA?B?BBBB>A=@ACAA<@BAABBC@C?BBC>C@@>@BAACCBBCBBBDABBBCB>>>AAAAB@BCC>>:>A<@@@<@@>==
@ATNG8:00442:03355
GATGGTAGATACTCGCTGATACACCCAGAAGATCAGGAACTCTAGAAGAATTCAGATTTTTAACACGAGAGTAAACGTAAAAAGAAGGTTTTACAAGACTCACGTTAACAATATTGCAGCAGTACGCACACAATCGAAGCGCAGTAAGGATGGCTAGTGTAACTAGCAAGAATACCACGAAAGCAAGAAAAAGAAGTACGCTATTAACTATTAACGTACCTGTCTCTTCCGAAACGAATGAGTACGAGAGAGCACACGTGTCTACCATCGAATCCTCTTAGTCT
+
;;<<?DCCABBBBABAABCCCEBBB=BCC?BBCCBB@B@BBBBBBB>AA?A?AA@@AAAC2A<??BBBCBBAA@8?@@ACBC3BB>A=BBB=CCD@CAAACCC:99;@BB@CCC@CCBCBBCCCCCCC@BBB@DDCC<@@CCBAAA<A?B@A?BCDBBBCC@BAAAAB@BB?BBC?BCCBB<A??9>===?.?A?BABBB@@@@<@=B@??<>;>?BBB?BCBBBAC?C?CCC>CBB?BBBBCBBCA@@C@@@@BBBCCB@@<AA<@<<<A<AA<A@@<==<<=
@ATNG8:00448:03382
GATGGTAGCAGACGTGACAGAGCGCCAGAAGATCAGGAACTCTAGTAGAATTCAGATTTTTAACACGAGAGTAAACGTAAAAAGAAGGTTTTACAAGACTCACGTTAACAATATTGCAGCAGTACGCACACAATCGAAGCGCAGTAAGTATGCTAGTGTAACTAGCAAGAATACCACGAAAGCAAGAAAAAGAAGTACGCTATTAACTATTAACGTACCTGTCTCTTCCGAAACGAATGAGTACGATGAGAGAGCTCTCTCTACCATCGAATCCTCTTAGTCT
+
=A5526<<<==BBA<<@<A@AA;A=7;;;=<@@A@@<@?A@@AAAABBB=A===;;::::$93=99566;666A2<555555$55.5.555&55>7=666=<;9;5;5;?9<99-7=7395:;;>C@A@=;:29>>@?CCCCEDCB>BB<000<>@>ABB@BCBBAA789?@?;;?A==;7=8708?AAA2>>8?A@@@@AAA@?<;;:D>E=>?BDD?CC@AACC?@>AA@9@00,000=>@B???>BBCBCC@A?@@@?;??::===A9<<<868:875==
@ATNG8:00401:03402
GATGGTAGAGTATCATGTGTATCTCCAGAAGATCAGGAACTCTAGAAGAATTCAGATTTTTAACACGAGAGTAAACGTAAAAAGAAGGTTTTACAAGACTCACGTTAACAATATTGCAGCAGTACGCACACAACCGAAGCGCAGTAAGGATGGCTAGTGTAACTAGCAAGAATACCACGAAAGCAAGAAAAAGAAGTACGCTATTAACTATTAACGTACCTGTCTCTTCCGAAACGAATGAGACACATCGTCGTGTCGTGCTACCATCGAATCCTCTTAGTCT
+
><=>@CCB@@@CCCCABACCCCECC@CCC?BCBBBB?B?BBCCCBB?BC?C@CBBCCCCC1C?CCCDCEEDCBC>BB@@AAA1AEAC=BBB;BDC@DAAABBDBB?B@CC?CAA>AABGCBBBCDDCCAABC@C@CC?BBCCBCBC?C@CCC?DDDC@A@A?CCCCBB>BB?BBE>@?78729?@@CBBBC3BC?CCBBBBCCC<@<AAAB@B?AACCD?BBBBBBB?B@BBB>BBB?BBBBBBBBCCCCBBBBCBBBBBBDAA?ADDA@>BC?>>>?CBA@@
@ATNG8:00403:03436
GATGGTAGTGCGTGAGAGAGAGACCCAGAAGATCAGGAACTCTAGAAGAATTCAGATTTTTTAACTCGAGAGTAAACGTAAAAAAGAAGGTTTTACAAGACTCACGTTAACAATATTGCAGCAGTACGCACACAATCGAAGCGCAGTAAGGATGGCTAGTGTAACTAGCAAGAATACCACGAAAGCAAGAAAAAGAAGTACGCTATTAACTATTAACGTACCTGTCTCTTCCGAAACGAATGAGTACATAGATATACGTATAGCTACCATCGAATCCTCTTAGTCT
+
4844.4999999555<<=>96<CDD899A=@A;;;@8@<ABBDBBC?BB@C===:0/////#/)///;;9333;7.73444444#497=8>@@2==>:=A;AA@>>>;@<@@8=AA79:CCCDCBBCCCC;;;;?ABBB@BBCCCCCB=A>A;;4;AAAAAAA?@>>==<:=99;<86;;:::2:;;433333$3>8;<=BBA<<=18166525:5<9==?:B<;;?>B>A8A;;3;33-7;;;<<:::///9666;;222555:55.56222.5335/-(-4--/
@ATNG8:00404:03414
GATGGTAGTACATGATAGACGACACCAGAAGATCAGGAACTCTAGAAGAATTCAGATTTTTAACACGAGAGTAAACGTAAAAAGAAGGTTTTACAAGACTCACGTTAACAATATTGCAGCAGTACGCACACAATCGAAGCGCAGTAAGGATGGCTAGTGTAACTAGCAAGAATACCACGAAAGCAAGAAAAGAAGTACGCTATTAACTATTAACGTACCTGTCTCTTCCGAAACGAATGAGTACTATGTAGAGCTCTATACTACCATCGAATCCTCTTAGTCT
+
/977+///444<556;>==<666==99;;6;97:::)/)////;;<69=*0+/:;;<===+;5;>>>@@;;559)5544444$4;7;.555&5;;6;A@@BAA;;6;?BD?CCD@BACBBBBCCCCCCECBB>BBBB?BBCBBABB<B=BAA=BCCCCCCC?BBBBAA>AC?BCG9:;BDD>???;9999+9>?AA???BBBB=@<@AAA>B?B@CBB=B@666C@;B?BAA>@>?<000:::BBCBBBAAAAAA>??@@@@@@:<:::@<@D<;;;:>B;::
@ATNG8:00405:03426
GATGGTAGCACGACACGATGATGTGTACTCATTCGTTTCGGAAGAGGCAGGTACGTTAATAGTTAATAGCGTACTTCTTTTTCTTGCTTTCATGGTATTCTTGCTAGTTACACTAGCCATCCTTACTGCGCTTCGATTGTGTGCGTACTGCTGCAATATTGTTAACGTGAGTCTTGTAAAACCTTCTTTTTACGTTTACTCTCGTGTTAAAAATCTGAATTCTTCTAGAGTTCCCTGATCTTCTGGCGCTCTGTCACGTCTGCTACCATCGAACTTGCAGAGTCTT
+
:;<<>B@@<<?;::<<666>><;@C@@<;@CC?B@@@8?B5;7:??=A9978??@C?B?BBBB?C<>>BDAA>77,33333$334;325)5:;80839277,./89.-)-;;///89489;6@99::8899937;9=39:7;===BB@:;;:8;>4755377050...3689794888==.9/5.22222$2537707...677855-5522$28855/5/22,2877755+22'227779022>6A@B?>86855<566;6759<47:;:@=BB<@>>=>>>=>:
@ATNG8:00407:03437
GATGGTAGCTATACGTATATCTATGTACTCATTCGTTTCGGAAGAGACAGGTTCGTTAATAGTTAATAGCGTACTTCTTTTTCTTGCTTTCGTGGTATTCTTGCTAGTTACACTAGCCATCCTTACTGCGCTTCGTTTGTGTGCGTACTGCTGCAATATTGTTAACGTGAGTCTTGTAAAACCTTCTTTTTACGTTTACTCTCGTGTTAAAAATCTGAATTCTTCTAGAGTTCCTGATCTTCTGGATAGCGACGCGATATACTACCATCGAATCCTCTTAGTCT
+
A@C?@CBBAABBBBBCDDCCCCCCCBBBBB99:9CCD>CC@C?BBCCCCC>B?ADE?B?BCCC?C<@@BBCCB@@>BBBBB3BB>BABD>BCAB@BAA=@A=@>@B@?>ABBBCCAA<AAA:@:@A??@@@@;AAAC7>;;;>=<<AAAAA=>>B<>>><??9?=??>@DB@??<?@@??3?:=9<=;<<+;=<<<6==?9::>9<<8<=<=/?=>>A=B=A@=AAAA>>>;><>@@A::5:==:>AAAA>====;;;@???A>>;>>>>A=BD<<=<<@@@>>
@ATNG8:00411:03401
GATGGTAGACATATCGTACTCTCTGTACTCATTCGTTTCGGAAGAGACAGGTACGTTAATAGTTAATAGCGTACTTCTTTTTCTTGCTTTCGTGGTATTCTTGCTAGTTACACTAGCCATCCTTACTGCGCTTCGATTGTGTGCGTACTGCTGCAATATTGTTAACGTGAGTCTTGTAAAACCTTCTTTTTACGTTTACTCTCGTGTTAAAAATCTGAATTCTTCTAGAGTTCCTGATCTTCTGGTGTCTGATCTTTATCACTACCATCGAATCCTCTTAGTCT
+
:==>@BBCCCDCCCBBBBBBCCCCBCCCCC@@?@BBD?DC?B?BCCCBAA?BFBBB@B?A@AB?B>BCCCCC<<@7A<=>>+A?5@?;7-8AAB?BBE?A?<>>@BBB?CC@@@>>>;>>>;A;>>>>?>>>9>?@@;>>?>=>>@@@>==?AAA=???<?>:>=@@@@@@@>?8>====/=9=9:::::):=99:1:77///<<>>18889+7?@AB=C<??<>>=@B@@;?;??CB>>:>>B<AA:::AAAAAC;>>>@A=>==>=>??;?A<:::<AAA@@
@ATNG8:00415:03407
GATGGTAGAGTATCATGTGTATCTCCAGAAGATCAGGAACTCTAGAAGAATTCAGATTTTTAACACGAGAGTAAACGTAAAAAGAAGGTTTTACAAGACTCACGTTAACAATATTGCAGCAGTACGCACACAATCGAAGCGCAGTAAGGATGGCTAGTGTAACTAGCAAGAATACCACGAAAGCAAGAAAAAGAAGTACGCTATTAACTATTAACGTACCTGTCTCTTCCGAAACGAATGAGTACGAGAGAGCACACGTGTCTACCATCGAATCCTCTTAGTCT
+
4::<8A<<@??>;>=966<@=<@@@5;9926>>DBC?B@CABBCCC=AA?B@ABB;;;;;*5;<@@;ABBBACG>C9::GGG1:;9:=AAA7BAB@BCBCBB@@@<@:=>499<4::;;@@AABBBBB;<;A<@;;;?BAAA@@@A>B>BBA?B@@?B>BA?BB:99G?BB?BCD?@@9::,:::3:9:9:(7>8<388AD????B?BBA@=A<??CBB?BA@@@@@=><>@@5=00*0:::?BABAAAC98;BACABB@?>BBB?BCBBB?BB?999?@==>@
@ATNG8:00417:03415
GATGGTAGCATCATGCATATCTCACCAGAAGATCAGGAACTCTAGAAGAATTCAGATTTTTAACACGAGAGTAAACGTAAAAAGAAGGTTTTACAGACTCACGTTAACAATATTGCAGCAGTACGCACACAATCGAAGCGCAGTAAGGATGGCTAGTGTAACTAGCAAGAATACCACGAAAGCAAGAAAAAGAAGTACGCTATTAACTATTAACGTACCTGTCTCTTCCGAAACGAATGAGTACGTGTGCGACGTGTCTCCTACCATCGAATCCTCTTAGTCT
+
/:99;AA@BBCDCCCCCBECCCCCC@CCC@CBCCCB@B@BAABBBB@BD?B?A@ABDDDD3A?BBBABBCDBBB9A<>?@@@0@@>B?BCC;CCCCCCCCBBCC<@=;;7;AB>BBC;;;EIDJCCCAAACADAAB@BBCBBCCC?C?B@@?@CBBBCBB?BBBBBC?BB@BBC<????=5===9=@>>@.??<????CC?;;:=:=AAA=A=;;@BB>BCCCCBC@B????:?AA?AAABBBBBBB?@?BBBFCBBBA@<ACA<AAAAA<@@;>::7:AACA
@ATNG8:00417:03443
GATGGTAGTCTCAGATAGTCTATAGTACTCATTCGTTTCGGAAGAGACAGGTACGTTAATAGTTAATAGCGTACTTCTTTTTCTTGCTTTCGTGGTATTCTTGCTAGTTACACTAGCCATCCTTACTGCGCTTCGATTGTGTGCGTACTGCTGCAATATTGTTAACGTGAGTCTTGTAAAACCTTCTTTTTACGTTTACTCTCGTGTTAAAAATCTGAATTCTTCTAGAGTTCCTGATCTTCTGGACAGAGTGTGCAGATACTACCATCGAATCCTCTTAGTCT
+
?;;69==??ADCCCCBCBACABC;;;CB@AAA<@@BC>CC@C@CCCAAAC?BBBAA?B>BBBA>B?@@BA=<=>>7;?BBB0?@8:;BB=@@AA=ACA>AA000>AAC@BBDCAABC?BAA=A=BCBBCCBC@CC@@=ABBA@@BBBBBB;<;BB?;;;=?@;@:?9:9>;><@:999AA0@6=9=>>>?(:9:::.9@@9:9@@@B>BDCC3B;;9B?B?BB@BBCBAAB>A>AC@@@B@;;;?CBABABBB@;;;AAAABACD?ABAAB?CC?:::?B@AAF
@ATNG8:00419:03401
GATGGTAGAGTACAGTGTAGTAGACCAGAAGATCAGGAACTCTAGAAGAATTCAGATTTTTAACACGAGAGTAAACGTAAAAAGAAGGTTTTACAAGACTCACGTTAACAATATTGCAGCAGTACGCACACAATCGAAGCGCAGTAAGGATGGCTAGTGTAACTAGCAAGAATACCACGAAAGCTAAGAAAAAGAAGTACGCTATTAACTATTAACGTACCTGTCTCTTCCGAAACGAATGAGTACTGTATCTATGTGTGCGCTACATCGAATCCTCTTAGTCT
+
AB?A?ADDCBDCCCCDCCCCCCCCC@CCC@CCBC??=@?AACCCCC@BA=A>BBBBBBBC3B>BBBBBBBBBAA<ABCCCCC5CC@B@BDF;DDD=BBBBCCCDC@D@BB@B998;CBBCDDCCCCBBBBBB@CBAA>A@BBCDBB>C@CAA?BBBBBBCB?BBBAAA?BB@BBA=@@900*0=00*00000(0939@AA@@;;9?B=@@@@=B?CCCBC@@@@CBBA?@>??=9@::8:ECCDCCAABBBBB>>>BB@@@>>????>==?:881888:=AAAA
@ATNG8:00423:03442
GATGGTAGCACACGAGACTCTCATCGTACTCATTCGTTTCGGAAGAGACAGGTACGTTAATAGTTAATAGACGTACTTCTTTTTCTTGCTTTCGTGGTATTCTTGCTAGTTACACTAGCCATCCTTACTGCGCTTCGATTGTGTGCGTACTGCTGCAATATTGTTAACGTGAGTCTTGTAAAACCTTCTTTTTACGTTTACTCTCGTGTTAAAAATCTGAATTCTTCTAGAGTTCCTGATCTTCTGGTGTCGTCTATCATGTACTACCATCGAATCCTCTTAGTCT
+
94::5:==>>69/977---55---<:/46:;997;599,5<494655>;>>5==544.43444:57176---5---838;999):;1888818<8<9?80+0;+//;:;?5=:@ADCDB?B??>;=B@@@@@@@<@A??187::==A::;;>?;;;=8::;8=>:?;AA?;;:>==155;<>1?8=:<<<;=+<;;;?8><==>;;;>>4:;::+7:::A<B<AA;>>>>@@B=C;?@CB??;>>A<;:;>?99::>;://-7337@97779=7<<-//75:::>>
@ATNG8:00425:03441
GATGGTAGCGCGACGAGCGTAGACCCAGAAGATCAGGAACTCTAGAAGAATTCAGATTTTTAACACGAGAGTAAACGTAAAAAGAAGGTTTTACAAGACTCACGTTAACAATATTGCAGCAGTACGCACACAATCGAAGCGCAGTAAGGATGGCTAGTGTAACTAGCAAGAATACCACGAAAAGCAAGAAAAAAGAAGTACGCTATTAACTATTAACGTACCTGTCTCTTCCGAAAACGAATGAGTACATAGATATACGTATAGCTACCATCGATCTTGGTAAGTCTA
+
B=<=?;;>=BB:69BBBBDBCCBBB=@AA?BBCEDD@DA@A@AA?A=>?9>69<=77773$3,37=337?;88<78<@====+6996;@G@9CCC@CKGCBA@@D?@>AC@CCC?BB;:;CDCCCBCGBCBA=AA;;6:A@=?>BB:A:@9949AB<BBAA?ABB:99=9947;94;33333&3998789999$9>89847>6<=:8;125=>1;588;@A>@@@@???1717777*733,3399;;;888=?><;;9999877:5522755555;839232-/96--
@ATNG8:00426:03440
GATGGTAGTGTCATATGAGAGTGTGTACTCATTCGTTTCGGAAGAGACAGGTACGTTAATAGTTAATAGCGTACTTCTTTTTCTTTGCTTTCGTGGTATTCTTGCTAGTTACACTAGCCATCCTTACTGCGCTTCGATTGTGTGCGTACTGCTGCAATATTGTTAACGTGAGTCTTGTAAAACCTTCTTTTTACGTTTACTCTCGTGTTAAAATCTGAATTCTTCTAGAGTTCCTGATCTTCTGGTATGACTAGTGTACTACTACCTATACGAATCCTCATAGTCT
+
>:=>@BBBBBCCBBCBCCCCCCCCCDBCBDCB?BBBE=B@;@;;;;@<BC>BBB;;858=@<A@B@BBB@>0//:2/////$///(4:;@4<??;=BBB?BC:9:CCCH@BBCCBBBB?BCC?B@BBBCBBBC@CCCC@CBCBCCBBBBCB@@@AA=@@@=AA?B>BB@@@@BBB?BBBBB9A=A;;;;;;*;AAAB=C;;;BCB;;<5;<;.;;;;;6<<AC?BCBBACBAGAFEGCBB?BCEHHABACBBBBBCBCCC;;;@@+0.....,(,5(,---//989
@ATNG8:00432:03447
GATGGTAGTATCTGCACACTCTGTCCAGAAGATCAGGAACTCTAGAAGAATTCAGATTTTTAACATCGAGAGTAAACGATAAAAAAGAAGGGTTTTTACAAAGACTCACGTTAACAATATTGCAGCAGTACGCACACAATCGAAGCGCAGTAAGGATGGCTAGTGTAACTAGCAAGAATACCACGAAAGCAAGAAAAAGAAGTACGCTATTAACTATTAACGTACCTGTCTCTTCCGAAACGAATGAGTACATAGATATACGTATAGCTACCATCGAATCCTCTTAGTCT
+
4:99=@@BAB@@?==>===@>??=A8@@C=969@>B=A<AAA>?<=9<<3<:=?995ABB1B>@@@??888:?>>8;33333333#33,33(3777'7333(37333/3..(.(.333353799;@CECDCCCCBBBC@CCCC?B@@ABBBA>C@CCC?CCDCCCAA>AACBBB?AA=ABA9<<999+9=<;=<=??.?B?C?@;@BAAA8;8;?@@:=:>BCCC@CCBBBCB=@=AAA=BCC@BBBBBBBBBABAAABCBCBB>>??AAA=?>>>><AA;<<==>@666
@ATNG8:00440:03401
GATGGTAGAGAGACTGTAGCGCACCCAGAAGATCAGGAACTCTAGAAGAATTCAGATTTTTAACACGAGAGTAAACGTAAAAAGAAGGTTTTACAAGACTCACGTTAACAATATTGCAGCAGTACGCACACAATCGAAGCGCAGTAAGGATGGCTAGTGTAACTAGCAAGAATACCACGAAAGCAAGAAAAAGAAGTACGCTATTAACTATTAACGTACCTGTCTCTTCCGAAACGAATGAGTACTGCGTCTCACTCTGCCTACCATCGAATCCTCTTAGTCT
+
ACBB?BCDC>BBBCCCCBDDGBBBD>CCC?CCCCBB?B@BBBBBBC?BB?B?BBAAACCC3C?AAACDCCBA@?8??BDCCD5DD@C@CBB:BBCACCCBCCEBB?B@CC@CCD?BBBBBCCCEDCCCCCCC<AACC?BBBBAA@@>A@CBB@BBBCCCCA?BAACCA?AB>BBB;??999+9>>;9:::9(9B?CBAAB@A@@<?<???@7;7;?CAB?BBAAAAB?B?BEF@CAA>ACCCCCCCCBBCAAABBBCCBA=ABBADBAAA?CC?CCC@BB989
@ATNG8:00441:03435
GATGGTAGGTGCACAGAGTGTATCCAGAAGATCAGGAACTCTAGAAGAATTCAGATTTTTAACACGAGAGTAAACGTAAAAAGAAGGTTTTACAAGACTCACGTTAACAATATTGCAGCAGTACGCACACAATCGAAGCGCAGTAAGGATGGCTAGTGTAACTAGCAAGAATACCACGAAAGCAAGAAAAAAGAAGTACGCTATTAACTATTAACGTACCTGTCTCTTCCGAAACGAATGAGTACGATGAGAGAGCTCTCTCTACCATCGAATCCTCTTAGTCT
+
::9:7;>>:=B=@<<<>A?BDGAA=@BA<@BBB@@>A?BBB::8:39958;<=873737$357;=?AAAA>@@593:4:::)::8<7<<<0<<>8=?CBCCBBB=A=AB?BCD?BBABCBCBJGCDCCBBB@CA@@=@AAABCBB?B?C;;;;BCCCECB>AAA????BB?BBB?A?;;=77771337377#7888=:@=:;;7;=:::AA;A<@=CBC?BBCCCBB?B?BBC>B::5:@@@AAAAB???BBB?>>===>@@??@9==:8818:4<88188>=>
@ATNG8:00441:03444
GATGGTAGGCGAGAGTGAGACGCAGTACTCATTCGTTTCGGAAGAGACAGGTACGTTAATAGTTAATAGCGTACTTCTTTTTCTTGCTTTCGTGGTATTCTTGCTAGTTACACTAGCCATCCTTACTGCGCTTCGATTGTGTGCGTACTGCTGCAATATTGTTAACGTGAGTCTTGTAAAACCTTCTTTTTACGTTTACTCTCGTGTTAAAAAATCTGAATTCTTCTAGAGTTCCTGATCTTCTGGCGCTCTGTCACGTCTGCTACCATCGATCCTCTTAGTCT
+
5;==:=>;8;;/////::<>AAAABBBCCCAB?BBCC?CB@C@DDBBBCD@CBB@@<@;@@@B?B@BBCCBBB=B>AA???18<>BBBB>BDBA?BDD@>>799?=@A:<=BBB@BB?;;;:>8;;;>;;;D<888=8===;779///==<<<6;5;==8<=:><>>=A@@@>>:<==A@5?1818==<=+<<888-67:<::./..*.9999%.2888).).3.387888705/56687715554777?988>>@AA::866;::18:7776=6977577555
@ATNG8:00445:03425
GATGGTAGTGCGTGAGAGAGAGACCCAGAAGATCAGGAACTCTAGAAGAATTCTGATTTTTAACACGAGAGTAAACGTAAAAAGAAGGTTTTACAAGACTCACGTTAACAATATTGCAGCAGTACGCACACAATCGAAGCGCAGTAAGGATGGCTAGTGTAACTAGCAAGAATACCACGAAAGCAAGAAAAAGAAGTACGCTATTAACTATTAACGTACCTGTCTCTTCCGAAACGAATGAGTACTGTATCTATGTGTGCGCTACCATCGAATCCTCTTAGTCT
+
>;==;CCBBBCBBDABBDDBBBBDD>BBB?CDGDB@;@=@@@BCCC@BB>B?AAAA@@@@2@?AB@?ADCCCDC>CBABBBB2BC?C=ABB1::=8==8=8:657053698>>><>>>>A>>>@@@@A;;;>;@@@@=B>>>>>>?<?=A?B?BBAB@@?>:>@::?BAAA>ACE?>?BBB9;<<<>>HKE/:;6;DFKAA====A<A@@?<A<A???@<@@>@>>>9@=>>>9>CC@CBBA889=>>BBBB@@BB?>:==>?==:>??@A<BC<A>>:>>>;;
@ATNG8:00448:03423
GATGGTAGCACACGAGATCTCATCGTACTCATTCGTTTCGGAAGAGACAGGTACGTTAATATTTAATAGCGTACTTCTTTTTCTTGCTTTCGTGGTATTCTTGCTAGTTACACTAGCCATCCTTACTGCGCTTCGATTGTGTGCGTACTGCTGCAATATTGTTAACGTGAGTCTTGTAAAACCTTCTTTTTACGTTTACTCTCGTGTTAAAAATCTGAATTCTCCTAGAGTTCCTGATCTTCTGGATACACTCATGTGCACCTACCATCGAATCCTCTTAGTCT
+
<<=>7;;A=;;;=>=<=><;;;<<<=<<<=@@7ACCB=AB>B<A@BCDFH@BCDA@>@?@@AD=B?CCCAABA48-8;888)7;39777.3@>A=BAB>AA<@@BCBB>BCBBBCCB?BCC@C?ABAACCCC@BBAA=??BBBBABBBBBBBBBC<>???BB?B?BBB??ABAA;88666'74=6=@BBB/@@@@@6===;;;A<==;>BBB.88>@@<@;>>B=?>>;;;:?;>@@@@B=>>>:==?>>>:;///9666>::661///694883:::4:>>?@
@ATNG8:00448:03430
GATGGTAGTGATACAGATCAGACACCAGAAGATCAGGAACTCTAGAAGAATTCAGATTTTTAACACGAGAGTAAACGTAAAAAGAAGGTTTTACAAGACTCACGTTAACAATATTGCAGCAGTACGCACACAATCGAAGCACAGTAAGGATGGCTAGTGTAACTAGCAAGAATACCACGAAAGCAAGAAAAAGAAGTACGCTATTAACTATTAACGTACCTGTCTCTTCCGAAACGAATGAGTACAGAGAGTACGATATGTCTACCATCGAATCCTCTTAGTCT
+
BBBD@BBCBBBCDCBBBCCCCCCCC@CBB?BBBBBB@B?CBBBBAD?CC=B@AA@?=;;;'<6>;@ABAA@@@?9;=?9999,=>89::<<6ABC@CCBCACB;;7;=AA?ABB?BBBABA@AACCBBACCD@DCCC@B@@@BBBA?D=A:;7;AABBBBCACCCBCC?BB>@@@?CCBCB:A9959BBBB3CD>AAAAB?>??7:5;>>>1918>BA@ABBBCCAA>A?AAC>BDD?CB@@@BBBBDBBBBBBBBABB>??AAA=AA>BB=BB<>>><?>::;
@ATNG8:00400:03450
GATGGTAGCAGACGTGACAGAGCGCCAGAAGATCAGGAACTCTAGAAGAATTCAGATTTTTAACACGAGAGTAAACGTAAAAAGAAGGTTTTACAAGACTCACGTTAACAATATTGCAGCAGTACGCACACAATCGAAGCGCAGTAAGGATGGCTAGTGTAACTAGCAAGAAAACCACGAAAGCAAGAAAAAGAAGTACGCTATTAACTATTAACGTACCTGTTCTCTTCCGAAACGAATTGAGTACAGAGAGTACGATATGTCTACCATCGGAATCCTCTTAGTCT
+
//::6:;/66;:;;;;;;9955555.555.559944055<;<///?///6:6:?ABBDDC+=7B=>>>>?>=>;374:DEEE1BB?B?BGG;CCCACCCBA==54292:=8:953:::<;;;<>>>==;;;=9;9568<<@@;;:A?B>A;;49>?@@900;0//::86::99+8(////8/8/3/4=CAC1@@7@B=======8@>999A>B>@8866/6//(//...30555../.(.(.557622252227755597779@?9939955.5;:;46664;...3
@ATNG8:00401:03477
GATTAGCACGACACGACGATGTGTACTCATTCGTTTCGGAAGAGACAGGTACGTTAATAGTTAATAGCGTACTTCTTTTTCTTGCTTTCGTGGTATTCTTGCTAGTTACACTAGCCATCCTTACTGCGCTTCGATTGTGTGCGTACTGCTGCAATATTGTTAACGTGAGTCTTGTAAAACCTTCTTTTTACGTTTACTCTCGTGTTAAAAATCTGAATTCTTCTAGAGTTCCTGATCTTCTGGTCTACTACACTGTACTCTACCATCGAATCCTCTTAGTCT
+
BCC@BBCEC;;;CC@BA;9:BBCCB@@C999;CBC=BB@BBCCCBBDD?CCBBB?B?BBCC@D@BBBBBBBBB?=====.>@=A>?@;@A@?=?BA?@A=>=BBBB>>?BBBBBB<A@B?A7>=>?<<<?<@<=>7;:@>>>@??@@@@<>==6;;;6::5:;@@???AA??;??BDD6A<>:==?@?/==666069:///<;:>;>BCB/A>>>D=D<CC<AAAA>>><>;===?;;7;??<@@@AAAA???AA???AAB=;7>;=<A=@@<>=<6::???
@ATNG8:00403:03461
GATGGTAGCGCATATCAGCGCAGCCCAGAAGATCAGGAACTCTAGAAGAATTCAGATTTTTAACACGAGAGTAAACGTAAAAAGAAGGTTTTACAAGACTCACGTTAACAATATTGCAGCAGTACGCACACAATCGAAGCGCAGTAAGGATGGCTAGTGTAACTAGCAAGAATACCACGAAAGCAAGAAAAAGAAGTACGCTATTAACTATTAACGTACCTGTCTCTTCCGAAACGAATGAGTACTGCGTCTCACTCTCGCCTACCATCGAATCCTCTTAGTCT
+
CDAA>A<:;CDCCBBBAACCBBBDD>DDD=AACCBB?B?BBCCCBC@CC?C?AABCCCCC5D?BBBCCCCCCCD<BBCCCCC5BB@D@DDD;DCC@CCBBCECBA<B@EG@CCB?BBBBEBBABBCBCBBBC@CCCC?BBBCBBBB?C@CCB?BCCCBBBC@CCABAB@BB?BBA=??>==5=>@;9:9:9(9A@C@??BBBCF<><?CBA;><:=BBC@BBBBB@@=@@BBB=BDD@CCBBBDCDBAACBBCBBBDCCCC?CBB@BBBCD@B@>>>><>DBBB
@ATNG8:00404:03477
GATGGTAGCACGAGTCACTCATATCCAGAAGATCAGGAACTCTAGAAGAATTCAGATTTTTAACACGAGAGTAAACGTAAAAAGAAGGTTTTACAAGACTCACGTTAACAATATTGCAGCAGTACGCACACAATCGAAGCGCAGTAAGGATGGCTAGTGTAACTAGCAAGAATACCACGAAAGCAAGAAAAAAGAAGTTCGCTATTAACTATTAACGTACCTGTCTCTTCCGAAACGAATGAGTACTGCGTCTCACTCTCGCCTACCATCGAATCCTCTTAGTCT
+
77996@AABGCDCCBBCCCCBBBBC@FCC?CCCCCC@C@BBBCCCB?BC@C@CCAAACCC3C?BABBBBCBBBD9=>;;9::*4;49.999.9@@;A@AAB;;;;?B?BDADCB@BBBBBDCCCCCCCBBBC?DCCC<AACBAA?A>D@D??>ABBBBBBB?BDCCCB?AA>ACC8????=5<993:=<<<>'>C?BB??>>???;?<@@@@=B<????@:>;;99<<:@7;;D9@@?=AABBB?=>>@@???@>>>CB>>=;@@D=AAAAA:??;AAA;AA???
@ATNG8:00406:03483
GATGGTAGCACGACACGACGATGTGTACTCATTCGTTTCGGAAGAGACAGGTACGTTAATAGTTAATAGCGTACTTCTTTTTCTTGCTTTCGTGGTATTCTTGCTAGTTACACTAGCCATCCTTACTGCGCTTCGATTGTGTGCGTACTGCTGCAATATTGTTAACGTGAGTCTTGTAAAACCTTCTTTTTACGTTTACTCTCGTGTTAAAAATCTGAATTCTTCTAGAGTTCCTGATCTTCTGGGTGTATCAGCGAGTATCTACCATCGAATCCCTCTTAGTCT
+
@<>?@DBBCBB@;?CA>AB966ABDCCCBBBD@DEGG>AA>A=ABDCBAA?BCCBB?B?BBBB@D@BAAABABBB=??>>>+@C>@???8?@BB?BB@<@@,00@@?@=@BBBBBBB?B<<8<9??AAAAAC=::;@7;;>???;;;===A>>?@:>;;6;=9><@@A???A>>;<ADDD5B8=788888(8>::;1:==;;:>;::3::;:+7=??A<A>@@;@@BB>>><?=AA==;;5;;;@:;;:=???@@??>>>@@@@@<@@>=>7===4=;;5;@@;;
@ATNG8:00407:03465
GATGGTAGATATATGCACGCTCTACCAGAAGATCAGGAACTCTAGAAGAATTCAGATTTTTAACACGAGAGTAAACGTAAAAAGAAGGTTTTACAAGACTCACGTTAACAATATTGCAGCAGTACGCACACAATCGAAGCGCAGTAAGGATGGCTAGTGTAACTAGCAAGAATACCACGAAAGCAAGAAAAAAGAAGTACGCTATTAACTATTAACGTACCTGTCTCTTCCGAAACGAATGAGTACTGTATCTATGTGTGCGCTACCATCGAATCCTCTTAGTCT
+
79776==>@BBAABAAACBB@BB;;669A9BBBB@@=@?BBDBBBB?BB>A=@AAAABBB3C>CABBD>>?BBC;>7;6>>>+;;7:7<@@8ABD@CB;;<CC;;9:=@D<BBB?BBAAACCCHHCCCBBBB?BA;;7<BAAAA@A@CACBB@CDBD;<;DABBBAAA@BB@????BBABA2:::3::::9:%:@9997>>@BB@<@<?>>><?<??BBB>BBAAAAC?A?A@=5=00,0:>098AABBBBBCB???BBBBBAABA<::>@@=AA<@??;>???@
@ATNG8:00407:03483
GATGGTAGTGTCATATGAGAGTGTGTACTCATTCGTTTCGGAAGAGACAGGTACGTTAATAGTTAATAGCGTACTTCTTTTTCTTGCTTTCGTGGTATTCTTGCTAGTTACACTAGCCATCCTTACTGCGCTTCGATTGTGTGCGTACTGCTGCAATATTGTTAACGTGAGTCTTGTAAAACCTTCTTTTTACGTTTACTCTCGTGTTAAAAATCTGAATTCTTCTAGAGTTCCTGATCTTCTGGATAGCGACGCGATATACTACCATCGAATCCTCTTAGTCT
+
5<=>@CCCD?@@CCBBCCCCBBBBBBBBBCCC?BBBA<BB?C@DDCDCCC?CCCCC@D@CCBB@CAFCBBBCCBB@BCBAA0;;5;AAA=BFCDADGC@BB>AACDDD@CCCCCCFD?DDD?C?CBBBCCDG>BBCCACBCCCCCCCCCBCBBBB@C@@?@C@C?BBACCCCCC?BCCBB9B=A=AA@BA2AA@@@<@BCBCCCAAB;?@?A,?@@?@;B;BC@CDEECBB@C@CBCCBB?BBF@CBBCBCCBDBBCCCCBBCCC?BBACD@BB?BB?;?B999
@ATNG8:00412:03458
GATGGTAGAGAGACTGTAGCGCACCCAGAAGATCAGGAACTCTAGAAGAATTCAGATTTTTAACACGAGAGTAAACGTAAAAAGAAGGTTTTACAAGACTCACGTTAACAATATTGCAGCAGTACGCACACAATCGAAGCGCAGTAAGGATGGCTAGTGTAACTAGCAAGAATACCACGAAAGCAAGAAAAAAGAAGTACGCTATTAACTATTAACGTACCTGTCTCTTCCGAAACGAATGAGTACGATGAGATCTCGTGTGCTACCATCGAATCCTCTTAGTCT
+
@<=>?BBDCCCCCCCCCCCFCDEJJ>CCB?CCCC@@>@?B@@ACCB?BD?B?BBB@BBBB3B@BBBABCBB>>>7;>?@ABB2BCAF@CCC;CDE@CCCBBCCBB@B@CC@CCC>AADBBCCCCCCCCDCCC@CCBB?BBBBBCBC?D@CAA?BCCCCCAA?BBB?A?@CB=>>?:=====5<<<;99::::%:>;>979B@@@C:=:>AAD7;7;>B@@=@A@@?BC?C@AAA<ABB?CBBBBBBBCCCCBBBB?;;@BB@>>>B=BA@@@<@?;:::6<AAAB
@ATNG8:00421:03498
GATGGTAGGCGAGAGTGAGACGCAGTACTCATTCGTTTCGGAAGAGACAGGTACTTTAATAGTTAATAGCGTACTTCTTTTTTCTTGCTTTCGTGGTATTCTTGCTAGTTACACTAGCCATCCTTACTGCGCTTCGATTGTGTGCGTACTGCTGCAATATTGTTAACGTGAGTCTTGTAAAACCTTCTTTTTACGTTTACTCTCGTGTTAAAAATCTGAATTCTTCTAGAGTTCCTGATCTTCTGGCGCTCTGTCACGTCTGCTACCATCGAATCCTCTTAGTCT
+
@:<<?BAA>ACBCCCCCCCCCCCCCFCCBBA@<@@@@:@C?CACCBBBDD@BBBBC=B@CBBB?B?BBB@@CBCC>;;:;:;#5:7<:>>8?CCC@CBC?BC8;;9=<@7AABBBBCC@BCC7:8;BBA@@?B@BBCC>@?BBBBBAAA@AA@A@@;??@=BB?B>????==@?>;==?AA2<4:188888(6=765(57;655;<9=/7675'2577=5A866.6=<:8::<@<??>>>?:;;;;??>>?AAD=<///::>===A9;;;;;8==8=@@<A>><;
@ATNG8:00427:03482
GATGGTAGCTCGCTGATGATATCTCCAGAAGATCAGGAACTCTAGAAGAATTCAGATTTTTAACACGAGAGTAAACGTAAAAAGAAGGTTTTACAAGACTCACGTTAACAATATTGCAGCAGTACACACACAATCGAAGCGCAGTAAGGATGGCTAGTGTAACTAGCAAGAATACCACGAAAGCAAGAAAAAAGAAGTACGCTATTAACTATTAACGTACCTGTCTCTTCCGAAACGAATGAGTACACATCGTCGTGTCGTGCTACCATCGAATCCTCTTAGTCT
+
5;<=@BBDCCCCBBCCCCBBBCCCDADCC@BBBDDD@C?BAB@@BB?CB?B@CCA99888)98?BBDCCEDBBA;??>AAAA0AA?B=BBB:BCD@CCBAACBBB?B@CC@CCC@CAAABBBBCBCCBBCBB@BBBC<@?DBCBBB?C?B@@=@BBBBCCC@BBBBBB@CC@AAA>AB???8=>>;99:::9%:A;:99BBBCCC?C?AAAA3617>BAB?BCCAABC@C?CAA<AAA>ABCCBBBCCCBBCCCCCCBBCCBBBBK?BBBBB@BC?BCC@FBABB
@ATNG8:00429:03496
GATGGTAGTGATACAGATCAGACACCAGAAGATCAGGAACTCTAGAAGAATTCAGATTTTTAACACGAGAGTAAACGTAAAAAGAAGGTTTTACAAGACTCACGTTAACAATATTGCAGCAGTACGCACACAATCGAAGCGCAGTAAGGATGGCTAGTGTAACTAGCAAGAATTCCACGAAAGCAAGAAAAAAGAAGTACGCTATTAACTATTAACGTACCTGTCTCTTCCGAAACGAATGAGTACGAGAGTCAGAGCAGAGCTACCATCGAATCCTCTTAGTCT
+
:CD?@ABACCDEGDDDDCCEDCBBG@FBA?@ABB@@=A;BBBCC??<??4=8BBB@?DGG+C>CBB::8CBCBD<@ABBBAB2BB?B@CCD;BAA@BAAAAAA;;99=B@>C;;799@@@BBCBE99:BBCC@DCCB@A@CDCAAA=A?@CC@CCBBBBAA?000000<BB=<7:6>>777.333>CCDAAA)CCA:99?B?;6;)/)///8/6/6:@?@<?AA?@89389>?C=BBB8:9A???998@@@?AAA@@@@AA???BB?@@A@@<@A<8884:=;00
@ATNG8:00433:03450
GATGGTAGCACGACACGACGATGTGTACTCATTCGTTTCTGAAGAGACAGGTACGTTAATAGTTAATAGCGTACTTCTTTTTCTTGCTTTCGTGGTATTCTTGCTAGTTACACTAGCCATCCTTACTGCGCTTCGATTGTGTGCGTACTGCTGCAATATTGTTAACGTGAGTCTTGTAAAACCTTCTTTTTACGTTTACTCTCGTGTTAAAAATCTGAATTCTTCTAGAGTTCCTGATCTTCTGGTATGACTAGTGTACTACTACCATCGAATCCTCTTAGTCT
+
;<=>@CBBCBB@;ABBBBB;6:?@CBBBBCCC@CCCD>CCBB?CCCCCCC?CABBC@A>BBBC@CABBBCD?>??;99898)9937<=>9??AA<@?B@CC?BCCBBBACCCFDBBB?BBC@D@CCBCBCCC@CCCC@CAAACABBCCBBBCBBA@C@@?AC@C?BBBBBBBBB>ABBBB;A=?<;::::*:CCDC=@@BBBBBBBB?BBBB0BBBBB?B?CCBCCBCB@@=@?BBCCDC?CBD@BBBJCCBBBCCGCCBCBCCC@CCCBB?CC@???@CBB99
@ATNG8:00433:03465
GATGGTAGTGTCATATGAGAGTGTGTACTCATTCGTTTCGGAAGAGACAGGTACGTTAATAGTTAATAGCTTACTTCTTTTTCTTGCTTTCGTGGTATTCTTGCTAGTTACACTAGCCATCCTTACTGCGCTTCGATTGTGTGCGTACTGCTGCAATATTGTTAACGTGAGTCTTGTAAAACCTTCCTTTTACGTTTACTCTCGTGTTAAAAATCTGAATTCTTCTAGAGTTCCTGATCTTCTGGCTCTCGTAGACAGATACTACCATCGAATCCTCTTAGTCT
+
?:4425:>CC@AABBCBCDGCBBCB@@@BDBA?BBBC>CC@C@CCCDDDD=BBCDD@D@BBBC@CACCD99499929@A@A2BB@DCCC?DDBC?BCB=@@8:9ACFCACCBBBBBB>BBB?B?BBBAAAAC?CCBA?B@AA>><>AAAAA>88:<>>>=BB<A<>>>@AAAAA:>?@CC;A;A;C<AAA5AA877.666///=9:==?BBA/?@@DD<A<??;@AAA?@@:=:=AB><=:=??;?A?>>>A??>AAAAAAA@:869===>:<<6<<<6<>>??
@ATNG8:00436:03492
GATGGTAGAGTACAGTGTAGTAGACCAGAAGATCAGGAACTCTAGAAGAATTCAGATTTTTAACACGAGAGTAAACGTAAAAAGAAGGTTTTACAAGACTCACGTTAACAATATTGCAGCAGTACGCACACAATCGAAGCGCAGTAAGGATGGCTAGTGTAACTAGCAAGAATACCACGAAAGCAAGAAAAAAGAAGTACGCTATTAACTATTAACGTACCTGTCTCTTCCGAAACGAATGAGTACACACTCTCATATGACACTACCATCGAATCCTCTTAGTCT
+
<B:;46<<<:66;;=<=A?>>CCBA?AFE@BBBA@@>A?;;99<99.8?:>7A@8:8A@?1B=AABBBB@@@AA;@ABCCCC1CC?B6;;;6;BC@CCCCCGCCC?@?AC@BBB8;;AABBCCHCBBB;;;A=@A;;7;@@?AACC?@<@00+0;:>@?BB>AAAA@A?B?=@@@000>>>5;=?:?@AAAB'AA8==78775565:599?>8=:=@BBA=@@@;98;8;6777*37717777=>::;:::::::=77@AAAA=>>?@?77788;28<<4:==44
@ATNG8:00443:03456
TATGGTAGCATCATGCATATCTCACCAGAAGATCAGGAACTCTAGAAGAATTCAGATTTTTAACACGAGAGTAAACGTAAAAAGAAGGTTTTACAAGACTCACGTTAACAATATTGCAGCAGTACGCACACAATCGAAGCGCAGTAAGGATGGCTAGTGTAACTAGCAAGAATACCACGAAAGCAAGAAAAAAGAAGTACGCTATTAACTATTAACGTACCTGTCTCTTCCGAAACGAATGAGTACGATGAGAGAGCTCTCTCTACATCGAATCCTCTTAGTCT
+
>?AB@B@A?CC@?ABCBBBBBBBCC@C@@?ADEEBA>A@BCBCCCC@CC?A>@BAAABBB2B@CCCCDECCA@>8@@;;<<<.;C@C>BBB:AAC@D@A@CCA:97:?AB?BAA>BCBBBDCCCBBBBBCCF@CBBB@BACCBBCB@B@CCC@BBCCCCCCACAAAAA?CC@BBB;>=;;;3===8999999%9A=A99:BBCBB:>:>ABD:>:=?CCC@BBB@@AB?B?BBB=BCC?@@BBBBBBBCCBBBBBB>>>BBBB@@BBBB>A;AA;?>>:>>>;=
@ATNG8:00443:03468
GATGGTAGGACGAGCGTCTGAGAGGTACTCATTCGTTTCGGAAGAGACAGGTACGTTAATAGTTAATAGCGTACTTCTTTTTCTTGCTTTCGTGGTATTCTTGCTAGTTACACTAGCCATCCTTACTGCGCTTCGATTGTGTGCGTACTGCTGCAATATTGTTAACGTGAGTCTTGTAAAACCTTCTTTTTACGTTTACTCTCGTGTTAAAAATCTGAATTCTTCTAGAGTTCCTGATCTTCTGGCGCTCTGTCACGTCTGCTACCATCGAATCCTCTTAGTCT
+
AAA=?BCD?BBBCB@CCCBABBCD?BBBDEBB?CBBB<AD@C?BCCCCBB=BDCCE?D@BBBC?C?EEDEBBBCC@@A@@@0>?<@CCD>CCAA?ACC>BB<A@@CCCACCCCCCDD@DCC@B?CCCBBDCD?CCBB?CDCCBBBCCDCBDBABBAB@@=@A=A@BCDDCCCCDACCCCB:B<@<ABBBB0AB@@@:ABBCCCDBBB@BEEG5CBBCB@B@CC@CDDDBAA?C@DDABBA<>>@:?A@BCBBBEFDGC@@@AACC?BBCBB@BC@BBB?CBBAA
@ATNG8:00443:03487
GATGGTAGCATCATGCATATCTCACCATAAGATCAGGAACTCTAGAAGAATTCAGATTTTTTAACACGAGAGTAAACGTAAAAAAGAAGGTTTTTACAAGACTCACGTTAACAATATTGCAGCAGTACGCACACAATCGAAGCGCAGTAAGGATGGCTAGTGTAACTAGCAAGAATACCACGAAAGCAAGAAAAAAGAAGTACGCTATTAACTATTAACGTACCTGTCTCTTCCGAAACGAATGAGTACAGAGAGTACGATATGTCTACCATCGAATCCTCTTAGTCT
+
BCCE@DBBABA@@@@AD9<;FDC@@9;;B?@BBBBD?B?BCCBBBB=C@=A=@B@9::::7#36;<=BBBBB@@<6;;;;;;;;$;99925555$5<<9@C>CFDB;:7;?BD@CCB?BCBBCBBBCFEECCBBC=A@994;@@=AB??=@>CAB>BCCBBCBB?BBBBAA?AA<@@@3999::,8<<899:9::%0><@000@@BA@;@;@@BB;>;>@CCC@DBBBBCC?B>ABD>D??=>BBBBDCCCCBBBBBBBCBC>>?BB>A<AAAAA=AC=>>?;AA??>
@ATNG8:00444:03480
GATGGTAGTGTCAGTGCGCGTCGTCCAGAAGATCAGGAACTCTAGAAGAATTCAGATTTTTAACACGAGAGTAAACGTAAAAAGAAGGTTTTACAAGACTCACGTTAACAATATTGCAGCAGTACGCACACAATCGAAGCGCAGTAAGGATGGCTAGTGTAACTAGCAAGAATACCACGAAAGCAAGAAAAAGAAGTACGCTATTAACTATTAACGTACCTGTCTCTTCCGAAACGAATGAGTACATAGATATACGTATAGCTACCATCGAATCCTCTTAGTCT
+
5<===BAA@@?=@=@<A<B@B<<@CACCC@BB@@BB?A>BCBBBCC?CB@B@@?=99999)9:???BBBA@A@@;??@BCCC5CC@B@BCC3@;;8<BBABC@@@<@<??;@A@?AB;;;BBCCCDCCCCBC?B;;<?DCCCCBBB=@;@00-0@<<<BCE@BBAC@@=?D@CCC?BBBBB=B::5:BBAB3AA;??A9:8>>>5;7;@BB;>;==BBA@DBCBAAA>A??AA000;000>AAABBAABBCDCCA==>>CBB@@?6;;;;;;?@<888=???>?
@ATNG8:00448:03498
GATGGTAGTATATCGCGTCGCTATCCAGAAGATCAGGAACTCTAGAAGAATTCAGATTTTTAACACGAGAGTAAACGTAAAAAGAAGGTTTTACAAGACTCACGTTAACAATATTGCAGCAGTACGCACACAATCGAAGCGCAGTAAGGATGGCTAGTGTAACTAGCAAGAATACCACGAAAGCAAGAAAAAAGAAGTACGCTATTAACTATTAACGTACCTGTCTCTTCCGAAACGAATGAGTACACACTCTCATATGACACTACCATCGAATCCTCTTAGTCT
+
5<=>@BBBABBCCBBBEDBBAABBB?BAA=AAAAAB>B?CCC;;=F@CD@E?BBCBBCBB5C?BACCECCC???9???@AAB0AC?C@BDD<DCC?BBCCBBC@?>A@DGADCC@BBAABCBBCEBBBCBBC@CBBB@BCCBBCAB@B?C??>@CBBBBBC?BBBCBB@AA>ABB>BA99:,7;;8?BGEDD)BB?@::9BAAAA;>;>AAB;><==BBB?CCAA?CB@C?BBB>BBB?BACBBBBBBBBBBBBBB?@DBBAAABB?BBBBB@BB?BBA@BBCAA
@ATNG8:00403:03545
GATGGTATACATGATAGACGACACCAGAAGATCAGGAACTCTAGAAGAATTCAGATTTTTAGCACGAGAGTAAACGTAAAAAGAAGGTTTTACAAGACTCACGTTAACAATATTGCAGCAGTACGCACACAATCGAAGCGCAGTAAGGATGGCTAGTGTAACTAGCAAGAATACCACGAAAGCAAGAAAAAAGAAGTACGCTATTAACTATTAACGTACCTGTCTCTTCCGAAACGAATGAGTACTATGAGAGAGCTCTCTCTACCATCGAATCCTCTTAGTCT
+
??;;:>>>B<AABA<@@@@@BABC@CCC@DCC@A@<@<@AAABBB?BA=A>???BCDCC3CFGEIJFCCB@@@;@AACCCC3BB>B>ABB;BBEABAABCCEBB?B@CC@BAA=??BCDCCBBBCCCBBBC@C@??=?AABDBBB@B@C@@<@BAAAABB?CACCCB=@@?BBC>AAABC8@992876767%8>:<858@@?>?5;5;=;:5;;?>GDEAHABBBB@?C?A@E>DEC@BBAACCDBBBAACCCCBBB>>>AA@@A?BAAAB?@@>>;;<@AA??
@ATNG8:00407:03517
GATGGTAGATATATGCTCGCTCTACCAGAAGATCAGGAACTCTAGAAGAATTCAGATTTTTAACACGAGAGTAAACGTAAAAAGAAGGTTTTACAAGACTCACGTTAACAATATTGCAGCAGTACGCACACAATCGAAGCGCAGTAAGGATGGCTAGTGTAACTAGCAAGAATACCACGAAAGCAAGAAAAAGAAGTACGCTATTAACTATTAACGTACCTGTCTCTTCCGAAACGAATGAGTACGTGTGACGTACGTGAGCTACCATCGAATCCTCTTAGTCT
+
CCDF?CCCCBBBBCCCCCCCCCCCC@@BB@DBB@@A@D@BBAAACB?CC?A?BAA99999$73@?BBBCAACCC>BBBBBBB5BC@CADDD;CCCADAAADDDAA<A@EE@BAB@BGCBCBBCCCCCC@CCC?CCCC?BBBCCCCB>C@CAA?ABBBBAAC@CCCAAA?BD?A@A=??>>;7?@>;<?>?>1?C?B?>>BBB@@<@<@@AA<A<AACCC?BBBBBBB?A?BBB>BBB?BBBBDDCCCCABBCBBBBBBBBDDABA?BABAC?BB?AAA?BBBBB
@ATNG8:00409:03534
GATGGTAGAGTATCATGTGTATCTCCAGAAGATCAGGAACTCTAGAAGAATTCAGATTTTTAACACGAGAGTAAACGTAAAAAGAAGGTTTTACAAGACTCACGTTAACAATATTGCAGCAGTACGCACACAATCGAAGCGCAGTAAGGATGGCTAGTGTAACTAGCAAGAATACCACGAAAGCAAGAAAAAGAAGTACGCTATTAACTATTAACGTACCTGTCTCTTCCGAAACGAATGAGTACTATAGACTATCTGAGACTACCATCGAATCCTCTTAGTCT
+
5;=>?CCBCCCDBBBAAAEAAABA@<@?@:>?:<@B@B?AACCCCC?BC?B@BDDBBBBB5B@CBCDCCCCCCD?CCA@@@@0;96;ACCD;CCC@C@@?@BC??=@ACC=??B>AABBBBBBCCCDCCBBC@DCBB?BBBACCBB?BACBB>ACCBBADC?CCCCCB???<?CC=@@>>=7?@?;@@@@@2@B>AAAABBBBB7878>>?:>:>@CCD@CDBBAAA>@<;;:/<@@<@BBBCBBCCCCCC@@@CCDBBBBCBCB@BBBCB?AA?@@@>BBB@?
@ATNG8:00409:03547
GATGGTAGTGGATACAGATCAGACACCAGAAGATCAGGAACTCTAGAAGAATTCAGATTTTTAACACGAGAGTAAACGTAAAAAGAAGGTTTTACAAGACTCACGTTAACAATATTGCAGCAGTACGCACACAATCGAAGCGCAGTAAGGATGGCTAGTGTAACTAGCAAGAATACCACGAAAGCAAGAAAAAAGAAGTACGCTAGTTTAACTATTAAACGTACCTGTCTCTTCCGAAACGAATGAGTACTATGTAGAGCTCTATACTACCATCGAATCCTCTTAGTCT
+
4844.4::=@<@?A<A@>;>666;;<:===:==:::;.4.4448:994:97<8;;<=>=>=+=5:33388<<=>=5<:==?A?+;;9=3999+;9;8=@AB@@:5925.4;7;5625>=<666?@>@?>>@<@:>@=>8>99995<@;@8@>=5>:555@<C458?>=:6=:)//8*//89929<83377777#73,3333;:5----'-(-666(..'.2944.4::::<<7;7433(38828=<3338888:::=?8833255588885999;;8==4;;977<---
@ATNG8:00411:03524
GATGGTAGCAGACGTGACAGAGCGCCAGAAGATCAGGAACTCTAGAAGAATTCAGATTTTTTAACACGAGAGTAAACGTAAAAAAAGAAGGTTTTTACAAGACTCACGTTAACAATATTGCAGCAGTACGCACACAATCGAAGCGCAGTAAGGATGGCTAGTGTAACTAGCAAGAATACCACGAAAGCAAGAAAAAAGAAGTACGCTATTAACTATTAACGTACCTGTCTCTTCCGAAACGAATGAGTACGAGAGTCAGAGCAGAGCTACCATCGAATCCTCTTAGTCT
+
9::;766@==7=///////9;>@BJ@BA@=@@=9:4.424:;:?>?>;:7;4884778999%:6::<<A@BBBB@8?@:444499"45.5.5555$59<9=??=BBAAB?B>AB@@@@?BBCCDDCCGCCBA@@BB?BBBA<@@@?ABBA?B?C@A>ACBCCECC@BBAB@@=9948>;28<<<B<888>==?@@@'<?9>899B@@@@<@=A:::/6.5:@@B=@@998??292999-7>>8778BBBABBB?>?BEBBBBBBBBBA@B;?@@BB:;;7;??=DCAA@
@ATNG8:00413:03508
GATGGTAGGACGAGCGTCTGAGAGGTACTCATTCGTTTCGGAAGAGACAGGTACGTTAATAGTTAATAGCGTACTTCTTTTTCTTGCTTTCGTGGTATTCTTGCTAGTTACACTAGCCATCCTTACTGCGCTTCGATTGTGTGCGTACTGCTGCAATATTGTTAACGTGAGTCTTGTAAAACCTTCTTTTTACGTTTACTCTCGTGTTAAAAATCTGAATTCTTCTAGAGTTCCTGATCTTCTGGGCTGCGCTGATATGCGCTACCATCGAATCCTCTTAGTCT
+
:<=>@BCC@B??ABBBBCBCBBBD?CB@@B997;ABA<CB?B?CCCCDDC@BBD::7<ACABB?C?CBBDC;;0A:<<<<<,00,0<==3@@@@=AAA=AC?AACCFKABBBCCCCC@CBC@B?CBAAABAD@CCCC@CBBBBBBBCBBBBBBCA@DCC?CC@C>AACCCCCCC?B;;;;.;>B?BBBBB2BBCFE?HAAAAABA@@5;;;;*;?@AA=A?BC@BBBBBBD@A?ACDEEL?B@AA8@A@@ABBBCFCCCCJCBBB?BBBAA=AA?ABB?CCA@A
@ATNG8:00415:03516
GATGGTAGTGTGTCTCTGAGAGTAGTACTCATTCGTTTCGGAAGAGACAGGTACGTTAATAGTTAATAGCGTACTTCTTTTTCTTGCTTTCGTGGTATTCTTGCTAGTTACACTAGCCATCCTTACTGCGCTTCGATTGTGTGCGTACTGCTGCAATATTGTTAACGTGAGTCTTGTAAAACCTTCTTTTTACGTTTACTCTCGTGTTAAAAATCTGAATTCTTTCTAGAGTTCCTGATCTTCTGGGATGTGTGCGCAGTGCCTACCATCGAATCCTCTTAGTCT
+
CDEG=BBCCA@A@B@A?AAAAAFCCCCDBCCC????B>CC@D@@@@BBAA>A@@AA=A?BBBB@BACCCCCCCCC?BBFDD2;;6:ABB;DC;;6;B@9>A-00>@>B?CCCDCBBB?BBC=@=CFCCDCCC?CBEE@CBBBCCBBCCCCBBBBC?C::;;C@C>@@CCCDCBC@CCCJG;B>B;;;:::*;BBCC>DAAACC;<;A5;;;;*;@@A@=A?A@@;@AAAA@@>@@BBCFCB?BBBB;CA;:;CBBBDDBAAC@DBB@CBCCC>AA@:<;?BCBAA
@ATNG8:00415:03537
GATGGTAGGCGACATACATACGCGCCAGAAGATCAGGAACTCTAGAAGAATTCAGATTTTTAACACGAGAGTAAACGTAAAAAGAAGGTTTTACAAGACTCACGTTAACAATATTGCAGCAGTACGCACACAATCGAAGCGCAGTAAGGATGGCTAGTGTAACTAGCAAGAATACCACGAAAGCAAGAAAAAAGAAGTACGCTATTAACTATTTAACGTACCTGTCTCTTCCGAAACGAATGAGTACTATGTAGAGCTCTATACTACCATCTAATCCTCTTAGTCT
+
95==9BEE=??@?@;<<<>:99?==066>999>:0/)/49:99;AA9;;:>9<<=999==,>=B?;?AA:96?@4>555:::(;;7;:@@@2@<<7;>>;?=<//)/4::4:9<7::<;:;;<A@@@9;;ACBDA@@=00/?===@=C>B;;4:@@@BCDH>@@BBBC?BB@BBB8?>;@=6333,377777#77/3733;:::;6:88;322)24=ACBB@BBAAA:;5::??=9>?@;>>@@@A@===00////78;;::43298387555.5;47:=49>>99
@ATNG8:00417:03513
GATGGTAGACATATCGTACTCTCTGTACTCATTCGTTTCGGAAGAGACAGGTACGTTAATAGTTAATAGCGTACTTCTTTTTCTTGCTTTCGTGGTATTCTTGCTAGTTACACTAGCCATCCTTACTGCGCTTCGATTGTGTGCGTACTGCTGCAATATTGTTAACGTGAGTCTTGTAAAACCTTCTTTTTACGTTTACTCTCGTGTTAAAAATCTGAATTCTTCTAGAGTTCCTGATCTTCTGGATACAGCTCATGTGCACCTACCATCGAATCCTCTTAGTCT
+
A@AB@CCBBBCBBCCBBCBBCCCCCBEDECBC@CBBB=BC@C@BCCCCBB@BBA@@=A=AADC?C?BBBBBBCBB??@@@@.98/9978,8@?B?CCC@BB:>>>ABB@CAAAA@@@:@AD;?:AAAA>>=A<A?A@<@@A@>>>@@AAAA??@A;:;;:==:==ABAAAAA>>:>??CF;C<?:;;;;:):>///)/99///;:;>8====.<?@BD=C<AA<AA>??AA<@;???AAA8==?=====///739///:::<7?>?8=;;;?;@A:==@<@?@?A
@ATNG8:00419:03518
GATGGTAGCTCGCTGATGATATCTCCAGAAGATCAGGAACTCTAGAAGAATTCAGATTTTTAACACGAGAGTAAACGTAAAAAGAAGGTTTTACAAGACTCACGTTAACAATATTGCAGCAGTACGCACACAATCGAAGCGCAGTAAGGATGGCTAGTGTAACTAGCAAAAATACCACGAAAGCAAGAAAAAGAAGTACGCTATTAACTATTAACGTACCTGTCTCTTCCGAAACGAATGAGTACATAGATATACGTATAGCTACCATCGAATCCTCTTAGTCT
+
:;>>ACCCCCCCCCCCBCCCCCCCCACCC?CCCBBB@C@BBBBCBC@CB?B?CCAAACCC3A>ABCBAABCBBB<B=?@GHG5CCAHACCC;CCCBCAAAGCCCB?B?CD@CCC?BCCCBCCCCCCCCDBDD?CCBB?BBBBBB@@>A@EAB?AEBBAAAA@CCBBBBAAA3ABB<@AA@@;@A@=ACCDC3BB?BBBBBBBBC?B@BBBB?B>AACAA<<<<=998:>=CAD8@BA?BCCCCBBBBABBBBBA@<<<=>>AA@@999;CC=AA;==<8<=888
@ATNG8:00419:03547
GATGGTAGCTCGCTGATGATATCTCCAGAAGATCAGGAACTCTAGAAGAATTCAGATTTTTTAACACGAGAGTAAACGTAAAAAAGAAGGTTTTACAAGACTCACGTTAACAATATTGCAGCAGTACGCACACAATCGAAGCGCAGTAAGGATGGCTAGTGTAACTAGCAAGAATACCACGAAAGCAAGAAAAAAGAAGTACGCTATTAACTATTAACGTACCTGTCTCTTCCGAAACGAATGAGTACATAGATATACGTATAGCTACCATCGAATCCTCTTAGTCT
+
5>=>@BBBBDDCCAABCBBBCBBAB?BCC?CBBBBB6:6;AAA@A@>A@<?<?AA??????'?>BCEDCBBBA?>6?=@?>??@&;9452555&5<<9>B<ACCCA@?AACC@CCC@BBCCCBBCDDDDCBBBC@CCBB>@?@?>?>>9@?BBB@CBCBBEBB?BAAA??;9939@>5<;878*3=><BBDDDD)??<>???B@A@B1818=>>8=:=@BBB@ECAAA??;??ABB>BCC@CBBBBBBBBDCCA@ACCAAA@@@A@>>:>AAAA=A@9>>@=AA666
@ATNG8:00420:03503
GATGGTAGGACGAGCGTCTGAGAGGTACTCATTCGTTTCGGAAGAGACAGGTACGTTAATAGTTAATAGCGTACTTCTTTTTCTTGCTTTCGTGGTATTCTTGCTAGTTACACTAGCCATCCTTACTGCGCTTCGATTGTTGCGTATTGCTGCAATATTGTTAACGTGAGTCTTGTAAAACCTTCTTTTTACGTTTACTCTCGTGTTAAAAATCTGAATTCTTCTAGAGTTCCTGATCTTCTGGTATACACACTCGCTCGCTACCATCGAATCCTCTTAGTCT
+
>::=:?;?8@=969@AB@A@BCCC@BBCDCBB=B:::5;@@D@BBBCCCC?BBCCGADABBBB@F@CCBCBBBBA?ACDCD1;;9:ABC>BBBC?CBC?CC:;;CB@A?ABCCCCDC@CFFAD<==DDCBBB@CBBC=BB8;;CBCB?CDB@AA@CDC@CCAC@ABBCCBDBB=;;FDG;CAD>@@BBA,AA@@A6:;BAAABBAA?CBBB5C:;;B@C?BB@AAAAA@?;@=@>@@?@=@?@=@BABBB@@@BA@@A???A@@7::BBC@??;?994:BBAA
@ATNG8:00425:03510
GATGGTAGATATATGCACGCTCTACCAGAAGATCAGGAACTCTAGAAGAATTCAGATTTTTAACACGAGAGTAAACGTAAAAGAAGGTTTTACAAGACTCACGTTAACAATATTGCAGCAGTACGCACACAATCGAAGCGCAGTAAGGATGGCTAGTGTAACTAGCAAGATACCACGAAAAGCAAGAAAAGAAGTACGCTATTAACTATTAACGTACCTGTCTCTTCCGAACGAATGAGTACACATCGTCGTGTGTGCTACCATCGAATCCTCTTAGTCT
+
9;<=9;;@@@:>@966==A?>><;:5:;;8<999@A<@9;;@?ABB=A?59444874=?C+B6?::<<<B>>>?3774444&44.45:::0:994;666;;>@C=@=AA=AAA<@@BAABBAAAACBBB;;5;@;<6;;000/763;7;44.5:::::4505::9:;6///660-/////&/660-///&//(/888:<=5515699>:783259::=BA@@?@>+0+0.)-550--/;;;=CB@@8=8=9:9:::3337;,3737917728884977;7
@ATNG8:00429:03534
GATGGTAGCTCGCTGATGATATCTCCAGAAGATCAGGAACTCTAGAAGAATTCAGATTTTTAACACGAGAGTAAACGTAAAAAGAAGGTTTTACAAGACTCACGTTAACAATATTGCAGCAGTACGCACACAATCGAAGCGCAGTAAGGATGGCTAGTGTAACTAGCAAGAATACCACGAAAGCAAGAAAAAAGAAGTACGCTATTAACTATTAACGTACCTGTCTCTTCCGAAACGAATGAGTACGAGAGAGCACACGTGTCTACCATCGAATCCTCTTAGTCT
+
<<A>@BBBCBBCCCCAABBBCBBBD@CCC@DDDBBB?C@CBCBBBC?AB>B@CAA::999):>BCCBBBBCCDD?AAABCBB5BD@C@CDD9BBDADCCBBBB;;:;@CB?CCD@BBCCCCBCCDCBBCBCD@FDBB?CBBBABBB@C@CBB?BCCDCCCC?AAACBB@BB>B@B@BBAAA<??=;::9999%9A>A9:9EBAA@=B<AA??<?<==BAA=@B@@?@B@D?C@C=CCD?BBBBBBBB>>>BBBBCB@AACBBB=??=B>>=@<AA<===7::>>>
@ATNG8:00430:03527
GATGGTAGACACGTGTGCTCTCTCGTACTCATTCGTTTCGGAAGAGACAGGTACGTTAATAGTTAATAGCGTACTTCTTTTTCTTGCTTTCGTGGTATTCTTGCTAGTTACACTAGCCATCCTTACTGCGCTTCGATTGTGTGCGTACTGCTGCAATATTGTTAACGTGAGTCTTGTAAAACCTTCTTTCTACGTTTACTCTCGTGTTAAAAATCTGAATTCTTCTAGAGTTCCTGATCTTCTGGTCTACTACACTGTACTCTACCATCGAATCCTCTTAGTCT
+
949:7;BBBCCCDCBBAACCJCDDBBB;;:BB?BEDF?CC?C@BCBBCCC@CBBAC@C@C@BB?B=??CBCCBAB6BCCCC2CC@BAAA<@AA@>A9939@9??@B?@=@AAAAA>A=@@@<@=???B===A=@?=>:==>===>>@@AAC;;;=9;:;=;;7;=AAABB;;;?:>>?>>2?9=:>AB:AA???AA9??????;:;?=AEDD/??@@B<?<?B=AAA;;;;5;<?>>?>>198;7;=>>;888;;==BB@AA;;;=;;;@@;?A;;;:6;;==A
@ATNG8:00437:03548
GATGGTAGACACGTGTGCTCTCTCGTACTCATTCGTTTCGGAAGAGACAGGTACGTTAATAGTTAATAGCGTACTTCTTTTTCTTGCTTTCGTGGTATTCTTGCTAGTTACACTAGCCATCCTTACTGCGCTTCGATTGTGTGCGTACTGCTGCAATATTGTTAACGTGAGTCTTGTAAAACCTTCTTTTTACGTTTACTCTCGTGTTAAAAATCTGAATTCTTCTAGAGTTCCTGATCTTCTGGTATGACTAGTGTACTACTACCATCGAATCCTCTTAGTCT
+
5=>>@CCCCBC?@@C;:;<CCCCCCBCBCCAA?ABBB=AA>A?BBBCBCC>@AAAA?B?BABB?B?ABBBBBBBC>99998(7@9@=@@<ABBB@CBB?BB<@@AAAA<?>BBAA=B7;;B=B:==AAAAAA<@?>>366<=@:;;AA>>>=>>A<===<@@<@;??@@@A===7;;;ED5E7;5;;;;:+;>=>>3;;;888<;<>18888(6<<<=7;5;>=C@@?AAA<C=BA>>8858@B>???@@@@@@@677@@>>>??=>>>??=??;>>@<AA@@@
@ATNG8:00439:03518
GATGGTAGCACGACACGACGATGTGTACTCATTCGTTTCGGAAGAGACAGGTACGTTAATAGTTAATAGCGTACTTCTTTTTCTTGCTTTCGTGGTATTCTTGCTAGTTACACTAGCCATCCTTACTGCGCTTCGATTGTGTGCGTACTGCTGCAATATTGTTAACGTGAGTCTTGTAAAACCTTCTTTTTACGTTTACTCTCGTGTTAAAAATCTGAATTCTTCTAGAGTTCCTGATCTTCTGGTCTACTACACTGTACTCTACCATCGAATCCTCTTAGTCT
+
<<:<>A@@@BABBBDBCCB;69?ABBBCCDCC@CCCC>CEBE>AACCCDC@CCCAA?A@DDDC?C<A@BCBBCBB?BAABB2BB@BBBB=B98:>A?@<?C>??ADCC?BBBCC@AA?CAA<A<??>>>AAA<@@@@:===;??@@@AA@@<==@=???<>><><@@@@AAA==:>>>CD;D=>:88888(8::::/::=;::>;;;;@@@@/>??AA=D;A>=ABBB???<A<;;----*-7:7<=@@;;;@@???@@@BBB@@7;:;;@=AA<A>>:>@AAA
@ATNG8:00441:03522
GATGGTAGGCGAGAGTGAGACGCAGTACTCATTCGTTTCGGAAGAGACAGGTACGTTAATAGTTAATAGCGTACTTCTTTTTCTTGCTTTCGTGGTATTCTTGCTAGTTACACTAGCCATCCTTACTGCGCTTCGATTGTGTGCGTACTGCTGCAATATTGTTAACGTGAGTCTTGTAAAACCTTCTTTTTACGTTTACTCTCGTGTTAAAAATCTGAATTCTTCTAGAGTTCCTGATCTTCTGGGCAGACTCTCACACGCCTACCATCGAATCCTCTTAGTCT
+
96CC<BBC@CCC??@CCCICECBCCCCCCBA@<A@@A;AA=A?BCAABBB?BC?A@@C=?ADB?B=@@BBBBBBB?BBCBE2A?:?989.7?@B@CCD@CC>A>?@9949BBBBBBB?AAA;@;>>>>>>>=;A?A?:??>>>>><<>B>?>88:<?<<8<<9==AAA@@@@??:????@5?:<7;6666)6>9::,//;;;;;>;:46676)6///@161;@=BCCB@@@:=:=?BB=>:>>@A:B;<;<;>@@AA>>=@7>>C;><>;=:??:<>>9@@AAA
@ATNG8:00447:03514
GATGGTAGCTCGCTGATGATATCTCCAGAAGATCAGGAACTCTAGAAGAATTCAGATTTTTAACACGAGAGTAAACGTAAAAAGAAGGTTTTACAAGACTCACGTTAACAATATTGCAGCAGTACGCACACAATCGAAGCGCAGTAAGGATGGCTAGTGTAACTAGCAAGAATACCACGAAAGCTAGAAAAAGAAGTACGCTATTAACTATTGACGTACCTGTCTCTTCCGAAACGAATGAGTACGAGAGAGCACACGTGTCTACCATCGAATCCTCTTAGTCT
+
:899:C;ACB@;@ABBBCCCB;;;H?AAA?AA@BAC<@=@BBACEE?AA@B?BBABACBE3D@CC??@CCCAAA;99;BBBA2@A=@?BBB<BBC@CBCCCCCBB@CAEK?BBC@CCBBAAACDGCFCDDA@=@ACB?CBCBCAAA=A>A;;6;A@@@AAC?BAADCC@BA>ABB<?@99927<<<9:::;,00,0@@AABDBC@B@BBBE@CBBBBDD>AACBBDD>A?AAB=BAB?BAABB>>?BBBB>??@A?>?B:::B::48>==?=>><>==;@888>
@ATNG8:00408:03589
GATGGTAGCACACGAGATCTCATCGTACTCATTCGTTTCGGAATGAGACAGGTACGTTAATAGTTAATAGCGTACTTCTTTTTCTTGCTTTCGTGGTATTCTTGCTAGTTACACTAGCCATCCTTACTGCGCTTCGATTGTGTGCGTACTGCTGCAATATTGTTAACGTGAGTCTTTGTAAAACCTTCTTTTTACGTTTACTCTCGTGTTAAAAATCTGAATTCTTCTATAGTTCCTGATCTTCTGGGCAGACTCTCACACGCCTACCATTCGATCCTCTAGTCT
+
45;;8<<;55<::;;<<<=>>65594454:55.5/-8122,2(,,,,669;69;=44.4.448:7;7;<??B984=488999+=A<>=<818@AC@BBB?CC79:AC@@=@@@=977?<@<>:=<@@68/9//)/<<<9=>?>888?????@B>>>6;9:5:=:=6::D<:::///(//888-8)/)77666)68333)--6---6//6;;;;8)7...3.307;5>>>>?<<8<8<<>99;6///;4573396///698:;<7;;<256496---23---6863
@ATNG8:00411:03570
GATGGTAGAGTATCATGTGTATCTCCAGAAGATCAGGAACTCTAGAAGAATTCAGATTTTTAACACGAGAGTAAACGTAAAAAGAAGGTTTTACAAGACTCACGTTAACAATATTGCAGCAGTACGCACACAATCGAAGCGCAGTAAGGATGGCTAGTGTAACTAGCAAGAATACCACGAAAGCAAGAAAAAGAAGTACGCTATTAACTATTAACGTACCTTTCTCTTCCGAAACGAATGAGTACACATCGTCGTGTCGTGCTACCATCGAATCCTCTTAGTCT
+
?@@>?BBBDCDCCCCCCBBBDCCBB@BCC?BABBBB<?<@ABBBBB?BE@C@CDCCCCDD3C@CCCCCCCCCCB;@@;::::*:B=C:@A@9@BB?CCBBABB??<@ADG@CCC?CBBBCCCBBBBBBCCCCACBBB@CBCBCBCC>B>B::8;CCBCCBB@BBBBBB?AA<999488787*:9949BDDG3BB?B@??DBBCC>A=====1818>BAB?BB;ADCC@CABBB?A@@?BABBBAAACBCCBCCCCCBBA?A@BBD@BBBAA>AC?@@?>ACCDB
@ATNG8:00412:03574
GATGGCGACATACATACGCGCCAGAAGATCAGGAACTTCTAGAAGAATTCAAGATTTTTAAACATGAGAGTAAACGTAAAAAGAAGGTTTTAACAAAGACTCACGTTAACAATATTGCAGCAGTACGCACACAATCGAAGCGCAGTAAATGATGGCTAAGTGTAACTAGCAAGAATACCACGAAAGCAAAGAAAAACGAAGTACGACTATTAACTATTAACGTAACCTGTCTCTTCCGAAACGAATGAGTAACGAGAGTCAGAGCAGAGCTACCATCGAATCCTCTTAGTCT
+
<<<=;<A:99@;?CCC;;=CD8;@;8<=><<<7;34405:9::744-3533-337887'37(333>;;;<;::4;;;;>>>+65457?<;&42:98*7333398;=8=7<;488<179877BB=CBB>;556:4::;71797579255'22...(---(--4-.).8::;;67;47770669<;3<66606;>>>,./5.5557<;;:76/636899)-)----(/29557955.5/57;,377+//:::<8:::;<<:::::9886/////8(//68:4:<4676166///
@ATNG8:00416:03572
GATGGTAGATACTCGCTGATACACCCAGAAGATCAGGAACTCTAGAAGAATTCAGATTTTTAACACGAGAGTAAACGTAAAAAGAAGGTTTTACAAGACTCACGTTAACAATATTGCAGCAGTACGCACACAATCGAAGCGCAGTAAGGATGGCTAGTGTAACTAGCAAGAATACCACGAAAGCAAGAAAAAGAAGTACGCTATTAACTATTAACGTACCTGTCCCTTCCGAAACGAATGAGTACGAGAGAGCACACGTGTCTACCATCGAATCCTCTTAGTCT
+
9:>>ACCCCCCCCCDCCCCCCCDDB=BCC:CCCCBB@B@BBBAAA?=??=??BBB;=;=;.>?BBBCAAACAAA;CCBCCCC1BB?C@CCC7BCC@CBBCDCCBB=A@CC?CCC?BCAABCBBBCCCBBCBC?DBBB?BABBBBBB>B@DCC=BCCCCCC??CCCBBB@@A<@AA:??@@@9@??;99999(:@@C@>?DBA@A:>;>>CC:>:>BDBC?BB;::89?D?BCC=BBB?BC??>BBCCCCDABBBBBBBCB@@?CC>B@@AA?BA?@@A?CCAAA
@ATNG8:00417:03568
GATGGTAGCGAGCGAGTGTGTATACCAGAAGATCAGGAACTCTAGAAGAATTCAGATTTTTAACACGAGAGTAAACGTAAAAAGAAGGTTTTACAAGACTCACGTTAACAATATTGCAGCAGTACGCACACAATCGAAGCGCAGTAAGGATGGCTAGTGTAACTAGCAAGAATACCACGAAAGCAAGAAAAAGAAGTACGCTATTAACTATTAACGTACCTGTCTCTTCCGAAACGAATGAGTACCTCTCAGACGCTCGTCCTACCATCGAATCCTCTTAGTCT
+
:5A=9BCBBBCAAABCCCBBBCCCC?CDD@DABBAA?A@BCCBCBB>BB>B@BBA9999:.;@EDCCCCBBCBF>CC???@?1>B=B?BBB;BCC@CCCCDDD998;@CC@CCC@BBCCCCBAACCCCCCCD?CBCC@CABADCBB?C@CAA?@CCCCCBB@BCCBBB?BB?BCC=???=;7??=9?@@AA2BC@C?>?CBBBD>A>ABBB?B?>@CCC?BBA@@CC?B@BCC=D@@?ACCFBCB?CCCCCAAAAAB@@@B>BBB>BBAAA;CC9:::<@@><=
@ATNG8:00419:03565
GATGGTAGAGTATCATGTGTATCTCCAGAAGATCAGGAACTCTAGAAGAATTCAGATTTTTAACACGAGAGTAAACGTAAAAAGAAGGTTTTACAAGACTCACGTTATCAATATTGCAGCAGTACGCACACAATCGAAGCGCAGTAAGGATGGCTAGTGTAACTAGCAAGAATACCACGAAAGCAAGAAAAAGAAGTACGCTATTAACTATTAACGTACCTGTCTCTTCCGAAACGAATGAGTACACATCGTCGTGTCGTGCTACCATCGAATCCTCTTAGTCT
+
ABED?AADCBBBBDCCCCCCCCDDC?CDD?BBBBBB?B?BBDDDBB@CC?@<?@@99999.;=CCCECCCCCCC>CCCCCCC5CC@C@BBB;BGD@D@@ACCC@@<@CBB>AAA?AAAACBBBBBBCBBCCD@DDBB?BCCCBBBB?CACBB>BCCCCCCC?CCCCCA=AA?BBB<<<777.9>>;<????.?C@CCAABBBBC?B?B>>>:>:=BDDD@CCBB@@?<@?BCC=CBB?BBCCCBABBABAAACCBC?@?ABBBBB?BAAAC?CD?ABB?C?>>B
@ATNG8:00431:03563
GATGGTAGTGTCAGTGCGCGTCGTCCAGAAGATCAGGAACTCTAGAAGAATTCAGATTTTTAACACGAGAGTAAACGTAAAAAGAAGGTTTTACAAGACTCACGTTAACAATATTGCAGCAGTACGCACACAATCGAAGCGCAGTAAGGATGGCTAGTGTAACTAGCAAGAATACCACGAAAGCAAGAAAAAAGAAGTACGCTATTAACTATTAACGTACCTGTCTCTTCCGAAACGAATGAGTACTATAGACTATCTGAGACTACCATCGAATCCTCTTAGTCT
+
4444.444445<:556=><;<<<;>7@;:79>=B:96;;@@@CC@@;<<+0)0:@@CCGC1998BBBBACBCCC>AAADBBD2BB>C5;;;.;AA;A;99>>A>?;??BB@CBA?ABBBCDCCCBBECCCDC@BBBBACCCC@???;A@A;<7;@@@ABAA?A@??<>;;;68A=.33;;;3;3707BDDDD)BB>887@@9;;>1816;;=08177::9;?>>?>?@=?000>6;00)0==>@@BCD997@@@@>BBA@@BBBBB??>?@@399;9999=><<9
@ATNG8:00433:03589
GATGGTAGCACGAGTCACTCATATCCAGAAGATCAGGAACTCTAGAAGAATTCAGATTTTTAACACGAGAGTAAACGTAAAAAGAAGGTTTTACAAGACTCACGTTAACAATATTGCAGCAGTACGCACACAATCGAAGCGCAGTAAGGATGGCTAGTGTAACTAGCAAGAATACCACGAAAGCAAGAAAAAGAAGTACGCTATTAACTATTAACGTACCTGTCTCTTCCGAAACGAATGAGTACGATGAGAGAGCTCTCTCTACCATCGAATCCTCTTAGTCT
+
<<;=@BBCBCDCCCDCCBCCBBBBB@DCC=BBCCBC?C@CCCCCCC?CC?C?@@ACCCCC3C@CAAAAACABBA<AABCCCC5CB=B=@@@9ABCACBBCDDD::9;@CF@CCD?BBBCBCCCECCCBCBBC@DDCC????BABBB>C@CBB?BBCCBCCB?BABBBB?BB@BBB999AAA;???<@@@@@2@C?C?>>CBA??:;:<A>?7;6;AABB?BCBBAAA<?<?AA9B::99BBCFBBBBAAABBCBBB@>>>A???@=B??>A;@?=??@<AA>>>
@ATNG8:00434:03580
GATGGTAGCTCGCTGATGATATCTCCAGAAGATCAGGAACTCTAGAAGAATTCAGATTTTTAATCACGAGAGTAAACGTAAAAAGAAGGTTTTACAAGACTCACGTTAACAATATTGCAGCAGTACGCACACAATCGAAGCGCAGTAAGGATGGCTAGTGTAACTAGCAAGAATACCACGAAAGCAAGAAAAAGAAGTACGCTATTAACTATTAACGTACCTGTCTCTTCCGAAACGAATGAGTACACACTCTCATATGACACTACCATCGAATCCTCTTAGTCT
+
77::6</0444;;5555<;9;;6665:;:.55;999.4.4::455<7<;9=:=?00-=::,8*----568::===58=@A>>>)54.5.555&555.5;55566;;9=;>@:==@=A@=00/7799666=;;:<=9498494:444?6<2=00)/;99=;>B4=:94447;;>BA=14433<33447;;===+<@7A=@?@<<<<6<6::@@:=5::@@@=?@??ABA>B?@A@:@@@=999BBBBCBBBBAAAAAA>AACBBBBB@CCBBB?BB?BBB@CCBBB
@ATNG8:00434:03584
GATGGTAGCTATACGTATATCTATGTACTCATTCGTTTCGGAAGAGACAGGTACGTTAATAGTTAATAGCGTACTTCTTTTTCTTGCTTTCGTGGTATTCTTGCTAGTTACACTAGCCATCCTTACTGCGCTTCGATTGTTGCGTACTGCTGCAATATTGTTAACGTGAGTCTTGTAAAACCTTCTTTTTACGTTTACTCTCGTGTTAAAAATCTGAATTCTTCTAGAGTTCCTGATCTTTCTGGAGATATCATCAGCGAGCTACCATCGAATCCTCTTAGTCT
+
9@BB<BBBBBBCC@A;@;BCCBB?;??;@BCC@CCCE>DD?B@BCBBCBC@DDCBB@B@BBBB@C@BBBBBBBBC@BCCCC2A@>A>>>7?BBB>AAD?AB<?>?A??;?BBBCBAA?CBA<@<@A>>>@@A<@@@A1763::;:>>BBB@??D?BBC?A@==:788??;;;B7;;BAB5B=C7<;@@?/??===6=@@@???A8818?=?/@;;;@=D=CA;??B@???<@=?>@A88818>><B>>>?ABCA@>==?@>>>@A=???@A;>?8688:>;;;?
@ATNG8:00440:03570
GGATGGTAGCGCGACGAGCGTAGACCCAGAAGATCAGGAATCTCTAGAACGAATTCAGATTTTTAACACGAGAGTAAACGTAAAAAGAAGGTTTTACAAGACTCACGTTAACAATATTGCAGCAGTACGCACACAATCGAAGCGCAGTAAGGATGGCTAGTGTAACTAGCAAGAATACCACGAAAGCAAGAAAAAAGAAGTACGCTATTAACTATTAAACGTACCTGTCTTCTTCCGAAAACAATGAGTACAGAGAGTACGATATGTCTACCATCGAATCCTCTAGTCT
+
0)//:58=>==@@?ECCB;69><@@@8@AB?B;665=8;065;99;44.///39)////7777'63988883330063///////$/:6;:??>166505<;99=>66.57995;<>7<=<??<CD;;;@A@B;;6;BBB?AA@@;;<;9A;;;:=BB:9:ACB<@A9:998<<<@=?7:0//8(//60/33333#/906///8/333,3,3989+22'..///)///7939;.4.4444&486:;9776///9;888==888=8BBBABB<@@BBB>;;6////:887
@ATNG8:00442:03566
GATGGTAGACATATCGTACTCTCTGTACTCATTCGTTTCGGAAGAGACAGGTACGTTAATAGTTAATAGCGTACTTCTTTTTCTTGCTTTCGTGGTATTCTTGCTAGTTACACTAGCCATCCTTACTGCGCTTCGATTGTGTGCGTACTGCTGCAATATTGTTAACGTGAGTCTTGTAAAACCTTCTTTTTACGTTTACTCTCGTGTTAAAAATCTGAATTCTTCTAGAGTTCCTGATCTTCTGGATACACTCATGTGCACCTACCATCGAAATCCTCTTAGTCT
+
77::<@ADBBBBCBBBBBBBBAAABB>;;<5;4;BBC=CB?B?AAAABDF?BB@@@?B@BBACAD?C=@>BB??=;33333$3717333(2;;?:@AA=AA579;?::7AC@@>>>B=@>><>=?@???A@@<>>>>6:9<A@=:;;;;;==<;<7<780573749;=<<<=;;37799<2==D=????>+=<777.666///896907666'277586?6AB:=;::;=><A=B???;;6;>>:===>@@@?;;;A@@@A:66=0------)-906::-//:9=
@ATNG8:00446:03556
GATGGTAGATATATGCACGCTCTACCAGAAGATCAGGAACTCTAGAAGAATTCAGATTTTTAACACGAGAGTAAACGTTAAAAGAAGGTTTTACAAGACTCACGTTAACAATATTGCAGCAGTACGCACACAATCGAAGCGCAGTAAGGATGGCTAGTGTAACTAGCAAGAATACCACGAAAGCAAGAAAAAGAAGTACGCTATTAACTATTAACGTACCTGTCTCTTCCGAAACGAATGAGTACTATAGACTATCTGAGACTACCATCGAATCCTCTTAGTCT
+
?<@=?CBBBCECCBCBCBCBBBBCC@DCC@BABC@@=@=@@ABCCB?CCAC?BAA==<>>,?>BBBBBBBBBCF>@?@@CCC;BB?D@CBC:BDC@CECCCCCBB?B@CD@BAA@CDDCBBBCCDCCC@@@D?C?@@@BCDCCCBB?B?BAA?BBBCBCCC@BBBBCC?CC?BBB?BBBDD=:::3:?>@@2AB@BBBCCDA;:0818=::5:5:=@@A@CCDBAAB=@<?==6<==;@ABBCBB???AABBAABBBBC@@?BBB?BBBBB@BC@BBB>A?:::
@ATNG8:00400:03625
GATGGTAGTAGTACACTAGTCATACCAGAAGATCAGGAACTCTAGAAGAATTCAGATTTTTAACACGAGAGTAAACGTAAAAAGAAGGTTTTACAAGACTCACGTTAACAATATTGCAGCAGTACGCACACAATCGAAGCGCAGTAAGGATGGCTAGTGTAACTAGCAAGAATACCACGAAAGCAAGAAAAAGAAGTACGCTACTAACTATTAACGTACCTGTCTCTTCCGAAACGAATGAGTACTATAGACTATCTGAGACTACCATCGAATCCTCTTAGTCT
+
BCB>?BCAABBBBCCCCCCCGBAA@@CCD@CDCC@@=A=ABCCCCD@IE?B@BAA?A@@A2@?CBBCCCCCBB?8??>@@@A2AB@E@CCC<CCDBDABABBEBB?C@BB@BCC@CCCCDCCCCCCBBBBCC?CDBB?BCCBBBA@<?=@::::BCCDCCD?BBCBBB?BB@BBB>@@BBB=BBC?AADDD2CD?B997ADCAB:;7;>AC:=:>BDBB?BDA@?CB@C@A@?<?BB?AAABCBBBBBBBBBBBCCDFDBBCCBB?BBBBD?BB?@AA@BCAAA
@ATNG8:00403:03609
GATGGTAGCACGACACGACGATGTGTACTCATTCGTTTCGGAAGAGACAGGTACGTTAATAGTTAATAGCGTACTTCTTTTTCTTGCTTTCGTGGTATTCTTGCTAGTTACACTAGCCATCCTTACTGCGCTTCGATTGTGTGCGTACTGCTACAATATTGTTAACGTGAGTCTTGTAAAACCTTCTTTTTACGTTTACTCTCGTGTTAAAAATCTGAATTCTTCTAGAGTTCCTGATCTTCTGGACGACGCGCACTGACACTACCATCGAATCCTCTTAGTCT
+
::=>@DECBBBB=CDDDCCCCCCCBBBCCCBB@BCCC>BB?B@CBBBBBB@CCBBB?A@DCCC?B>AABCCBBCB>??;<<+=?<>777*:==??BED@AB599ABCB?BBBBCBBB=BAA;?;A=>>@@>>:>AAA8<<A<<<>>??CA@@>;>7;>><AA;>:>AAAAAAAA8=<CCC5A<A<AAAAA.@@@@C7><<556?>@@;@DDD/A>>>A=A<@>;>>>>???;@=BB@@;;:>@>:>?>@@@>??@>>=A@?<<:94:=>>D=AA=>>@=D@>?>
@ATNG8:00404:03627
GATGGTAGCATCATGCATATCTCACCAGAAGATCAGGAACTCTAGAAGAATTCAGATTTTAGCACGAGAGTAACGTAAAAGAAGGTTTACAAGACTCACGTTAACAATATTGCAGCAGTACGCACACAATCGAAAGCGCAGTAAAGGATGGCTAGTGTAACTAGCAAGAATACCACGAAAGCAAGAAAAAGAAGTACGCTATTAACTATTAACGTACCTGTCTCTTCCGAAACGAATGAGTACGAGAGTCAGAGCAGAGCTACCATCGAATCCTCTTAGTCT
+
77:<@AA?DBCCC:=;BCBHCCCCB@CBBACCBC?@?A@BCBCCBB?@A>A@CDD????5?AAAABBAAB??:<>:9:9-7910*0/)///(/669;>=;:*0*00+00059777@ABBBCCCCCA;;5;A@A@;@CBBBB;;;-;4:@?=BBAA=CBB@CCCBBB>AA?BAA=@@><<3=9:3:@@@A2BB?BBBBBCBBB=@=A==?5:5:@BBB>AB@@@BD?B@BBD<BAA>AABBDCCCDCC@@ACDBBAACCBBAAA?AACCC@>>:677:>CB@A
@ATNG8:00406:03607
GATGGTAGTAGTACACTAGTCATACCAGAAGATCAGGAACTCTAGAAGAATTCAGATTTTTAACACGAGAGTAAACGTAAAAAGAAGGTTTTACAAGACTCACGTTAACAATATTGCAGCAGTACGCACACAATCGAAGCGCAGTAAGGATGGCTAGTGTAACTAGCAAGAATACCACGAAAGCAAGAAAAAGAAGTACGCTATTAACTATTAACGTACCTGTCTCTTCCGAAACGAATGAGTACTGTATCTATGTGTGCGCTACCATCGAATCCTCTTAGTCT
+
<BDG?BAABDCBBBCCCCCCCBBBC@CBC?BCCBBB?C>AACCCBB=BD@D@CCCCCCCC5C?BBBBBCDC>>>5;=9:;;;*;E@E=AA@9ABC?CBCBCCE@@?AABB?BBB@CCCCCCEDCEBBCBCCC?CDDD>AABBBAAB>C@C??>?BBCCABA?AAAAAA?CC?AA@599@@@;AA@<@@@@@2AA?BBA=ABBAA:=:=?>>;><>BCCC@AAAAACC?B?BBB=B??<?BCCCBBAAABABBBAAABBBCB>=;;6;?@AA=BB=889:?@:99
@ATNG8:00411:03622
GATGTAGAGAGACTGTAGCGCACCCAGAAGATCAGGAACTCTAGAAGAATTCAGATTTTTAACACGAGAGTAAACGTAAAAAGAAGGTTTTACAAGACTCACGTTAACAATATTGCAGCAGTACGCACACAATCGAAGCGCAGTAAGGATGGCTAGTGTAACTAGCAAGAATACCACGAAAGCAAGAAAAAGAAGTACGCTATTAACTATTAACGTACCTGTCTCTTCCGAAACGAATGAGTACTGCGTCTCACTCTCGCCTACCATCGAATCCTCTTAGTCT
+
ACBBBDCCCBBBBBBBDCCBABCD>CCC?BCCCAB?A@CCCCCAB>BB>B@BBBBA@@@2A>BBBBBBFCAAA:??>>@@@0?C@A5;;;.;CC?CCCCBBCDC@C@@A>AA@?ABDDDCCCEDDDDDCBB?BBBB?AAAA@@@B>B?C9:;:BCCCCBB?BBCBBA?CC?BBB;????=8???>CCDDC/CC?CAA@B??CA<@<@???3758BCCC>ABBBDDB>A>BCD>EBB?BCCECCBBBBDAAAADBCBBBCCACBB?CCCBB?BC?BBD@CCC@?
@ATNG8:00411:03639
GATGGTAGTGTCAGTGCGCGTCGTCCAGAAGATCAGGAACTCTAGAAGAATTCAGATTTTTAACACGAGAGTAAACGTAAAAAGAAGGTTTTACAAGACTCACGTTAACAATATTGCAGCAGTACGCACACAATCGAAGCGCAGTAAGGATGGCTAGTGTAACTAGCAAGAATACCACGAAAGCAAGAAAAAGAAGTACGCTATTAACTATTAACGTACCTGTCTCTTCCGAAACGAATGAGTACTGTATCTATGTGTGCGCTACCATCGAATCCTCTTAGTCT
+
CCBB?ADDBBBCCCCCCCACC<ABB@BCE@BBBB;;6;=@@CCCCE@CC?B?BDC?????.??CBBABBBBAA@:@@;;;;;*;A>B>BBB9BBB?BCDBBBB;;7;@BB@BDD@DCCBCAAACCBBBAA@@=ABBCAAAAABBBB@C@B@@=@AADCCBB@BBBAAA=@@:@@A599BCD;?@?>ABEEH3BA>A???CBCBB;@<@@@@<?<?ADDD@AAAAABB@B?BBB?BBC=??BBBDBBAAACCB???@B??>B?ACB<@AA??;??6;;=8<B@::
@ATNG8:00412:03640
GATGGTAGGACGAGCGTCTGAGAGGTACTCATTGTTTCGGAAGAGACAGGTACGTTAATAGTTAATAGCGTACTTCTTTTTCTTGCTTTCGTGGTATTCTTGCTAGTTACACTAGCCATCCTTACTGCGCTTCGATTGTGTGCGTACTGCTGCAATATTGTTAACGTGAGTCTTGTAAAACCTTCTTTTTACGTTTACTCTCGTGTTAAAAATCTGAATTCTTCTAGAGTTCCTGATCTTCTGGGCTGCGCTGATATGCGCTACCATCGAATCCTCTTAGTCT
+
AABC>AAD@CCBCD669BBBBBBB@BFDDDBB?ACC=BB=A=ACCBBBB@CBBBD@C@CCCC@C@BBCCCCCCCABBBBB3AA>ACCD>BCCC?CCC@BB=??BBBA?::9AABA@:@0000=@A=C>>>A;>>@A=@@A>>>A;;;=?@?;<<7///6;<7=1;;>==AA;<7:AADD.C<A<?????/==::;1:<<///9:<?<@@@@.><=;;7;;??:8;;@???:>:=@@@@A=666=4;///======>>>:::://*/7733--/)/6616;;?=
@ATNG8:00415:03614
GATGGTAGTAGTACACTAGTCATACCAGAAGATCAGGAACTCTAGAAGAATTCAGATTTTTAACACGAGAGTAAACGTAAAAGAAGGTTTTACAAGACTCACGTTAACAATATTGCAGCAGTACGCACACAATCGAAGCGCAGTAAGGATGGCTAGTGTAACTAGCAAGAATACCACGAAAGCAAGAAAAAGAAGTACGCTATTAACTATTAACGTACCTGTCTCTTCCGAAACGAATGAGTACTGTATCTATGTGTGCGCTACCATCGAATCCTCTTAGTCT
+
::78699;CCCBC===?;;;>556<:===;@C@@@B>B=AACBBBA>AB?B?BAA?@???0@>AABAAAB??>=6=>;;99*4:5:.559&9@A;A>9;6==:95:55505=A:?ABBBBCCCBB@AACCC@BBCC>@@CBDBBB?C@CCC@BDDBBBBB@BBBAAA?BB?AAA<??BBB=BAB=?=???.=A?99:?@@B@@<@<>>>><@<>>ABA<@@?AAAA?A9:::5:AA?AA@CBAACBCCCCAAABBBBBB?@A@A:>?AAA58:<@BB;;????
@ATNG8:00418:03604
GATGGTAGCGCACACATAGATACAGTACTCATTCGTTTCGGAAGAGACAGGTACGTTAATAGTTAATAGCGTACTTCTTTTTCTTGCTTTCGTGGTATTCTTGCTAGTTACACTAGCCATCCTTACTGCGCTTCGATTGTGTGCGTACTGCTGCAATGTTGTTAACGTGAGTCTTGTAAAACCTTCTTTTTACGTTTACTCTCGTGTTAAAAATCTGAATTCTTCTAGAGTTCCTGATCTTCTGGACAGAGTGTGCAGATACTACCATCGAATCCTCTTAGTCT
+
::<;@A@=BCABCC;;=GGCCCB;:=ECCCA@>A@AA=BD@C?BBDDDEE=BCCCD?A=ACCC@D@DDDBABBCC=BAAAB2BB@CCBD>BBBB>BDEADC?CBBDBB@CCCCBBBCACBB?B?BAABCCBB@ACCC@DBBBCCCCCCCCCBCCC@9::@BB?B@ABDCCCBBC>?::;;.;>C>;;;;;*;BBBC>BBCCCCCBAA5;;;<*;BBCCAD@BDACBBCCCE?B?BBCCBC@@?A@CBCBA@BA@@@@BBCCCBCC?B@@@A>AA?AAB<?@???
@ATNG8:00419:03622
GATGGTAGTATCTGTCTACGAGAGCCAGAAGATCAGGAACTCTAGAAGAATTCAGATTTTTAACACGAGAGTAAACGTAAAAAGAAGGTTTTACAAGACTCACGTTAACAATATTGCAGCAGTACGCACACAATCGAAGCGCAGTAAGGATGGCTAGTGTAACTAGCAAGAATACCACGAAAGCAAGAAAAAGAAGTACGCTATTAACTATTAACGTACCTGTCTCTTCCGAAACGAATGAGTACTACTCTCAGAGACACACTACCATCGAATCCTCTTAGTCT
+
>@A>@CCCDBBBBFCCCCCCDBBBD=CCD<BCBB@@=@>AACCDCC=AB?C@BB@@@@@@2@?BFCBBBAA@@?8=>:;;;;.;A?C?BBB<BHEAGBDCCCC@?<@?BB@BCC@BBCCCBBBCCDDDCBBB=BBBC@??@CCCBB@C?CAA?ABBBBDDA>AACBCB?BB@BBB<??BDC:???<?BCCC3CC?C???BA@>>;><A@@@;@=@@BAA>ACCCBBB?A>ACC>CCC?CBBBBBBAA@BABCBBBBBBBB;;;@@=AAAAA=@@<@@@:>ACBB
@ATNG8:00419:03633
GATGGTAGCTATACGTATATCTATGTACTCATTCGTTTCGGAAGAGACAGGTACGTTAATTGTTAATAGCGTACTTCTTTTTCTTGCTTTCGTGGTATTCTTGCTAGTTACACTAGCCATCCTTACTGCGCTTCGATTGTGTGCGTACTGCTGCAATATTGTTAACGTGAGTCTTGTAAAACCTTCTTTTTACGTTTACTCTCGTGTTAAAATCTGAATTCTTCTAGAGTTCCTGATCTTCTGGGTGTATCAGCGAGTATCTACCATCGAATCCTCTTAGTCT
+
<@@>@BCDCBBBCCCCCCCEECDCCCBA@D99:;CCC?CD@C?CDDDCCC?CCDBB?B?C?BB?B?CBAAABBBA<=;;;;,7859DDE=BACD?C8879?9>>CBCC?CCACBB@B=@??<?;@@>>>AAA=AA>>7;;>>>>==>AAAA=>>@<>>>=@A<@<??>CCC@;;8;==BC5@=@<==<<<.<>;;=,//8///<99<1888)6==?A=D<AA<AABA>==<?:==AA@@<@>>>9;;;AAAABB@@=<>A@@::6:>>??8;:=AAD;@@<==
@ATNG8:00428:03644
GATGGTAGCGCGACGAGCGTAGACCCAGAAGATCAGGAACTCTAGAAGAATTCAGATTTTTAACACGAGAGTAAACGTAAAAAGAAGGTTTTACAAGACTCACGTTAACAATATTGCAGCAGTACGCACACAATCGAAGCGCAGTAAGGATGGCTAGTGTAACTAGCAAGAATACCACGAAAGCAAGAAAAAAGAAGTACGCTATTAACTATTAACGTACCTGTCTCTTCCGAAACGAATGAGTACAGAGAGTACGATATGTCTACCATCGAATCCTCTTAGTCT
+
BB=B9=;;;<ABBBCCCCDCCD;;;09556=BCCDD?C>BBCCCCA=983404=;;;???+<7<==BBBBBBBB;?@;;;;;*;C5;::GG;BCC@BBBA@@A@C@F@BA>BDD@CCBBCCBCCDCDCCD;;7;A@A=AA;:;A??;@?BBC?@@@@@C@@=:::?AA<@A?BB=;==BBA;7775777777$8<8<;<9778:;:=<=<AB:>:>>@@@=@>978==6;<///(/::(//8889;>=>7777CCBBBBBA??:8818;:<==FD:55/695///
@ATNG8:00429:03619
GATGGTAGCGCGACGAGCGTAGACCCAGAAGATCAGGAACTCTAGAAGAATTCAGATTTTTAACACGAGAGTAAACGTAAAAAGAAGGTTTTACAAGACTCACGTTAACAACATTGCAGCAGTACGCACACAATCGAAGCGCAGTAAGGATGGCTAGTGTAACTAGCAAGAATACCACGAAAGCAAGAAAAAGAAGTACGCTATTAACTATTAACGTACCTGTCTCTTCCGAAACGAATGAGTACCTCTCAGACGCTCGTCCTACCATCGAATCCTCTTAGTCT
+
7::<=AA?CCC@@@BBBBCFCCDDD=BCC@CBBBBA?A?BBDCCCB=BA?A?AAAAAAAA2A?@AABBBCBA@?6=>9:;;;*;A=A?BBB9AAJBGBBBCCDBB?B@BB?BAA=AAA@BBBBBBCAAABBB>ABBC?BBABBBBB>B?C@@?@BBBACCA?CCCBB@<=<6<<=5;;>>>7>==:>@FDD/AA<A;;;@@@AA<A<AAAA;><>@BBB@BBBBBBC=?=?BF>CBB?BACAAAC?CCAAAAAACAA@@@A:=<A<AAACC=DD;>:959?::;
@ATNG8:00429:03637
GATGGTAGCAGACGTGACAGAGCGCCAGAAGATCAGGAACTCTAGAAGAATTCAGATTTTTAACACGAGAGTAAACGTAAAAAGAAGGTTTTACAAGACTCACGTTAACAATATTGCAGCAGTACGCACACAATCGAAGCGCAGTAAGGATGGCTAGTGTAACTAGCAAGAATACCACGAAAGCAAGAAAAAGAAGTACGCTATTAACTATTAACGTACCTGTCTCTTCCGAAACGAATGAGTACTGCGTCTCACTCTCGCCTACCATCGAATCCTCTTAGTCT
+
B@@:<@:>AAB>666??CCDCDBCC=AA@=@CCCBDAD@CBAAAA@==;0425<??=B=B+B?CCBBAAA999=5=>@?>>>+?D?C@DCC9CCCAECGCBBB::6;>BA?BBC?CCCBCBBBBBCDBBBFD@CAA@:::B9:;?@<A=@;:69@?@@BCC?@::9?=:?A;>>C=@@BCB>?78/7<==?.?A?A:9:@=>?><><@?CC=D<>>BAA?ACDBBCC@B?CDC>BBA?AAAAABCAAABA@@BCCCBDCCC?BBC@CBABA?BC?BBB?::9@@
@ATNG8:00431:03648
GATGGTAGACATATCGTACTCTCTGTACTCATTCGTTTCGGAAGAGACAGGTACGTTAATAGTTAATAGCGTACTTCTTTTTCTTGCTTTCGTGGTATTCTTGCTAGTTACACTAGCCATCCTTACTGCGCTTCGATTGTGTGCGTACTGCTGCAATATTGTTAACGTGAGTCTTGTAAAACCTTCTTTTTACGTTTACTCTCGTGTTAAAAATCTGAATTCTTCTAGAGTTCCTGATCTTCTGGTATACACACTCGCTCGCTACCATCGAATCCTCTTAGTCT
+
:@@<=ABBBAD@A<>>?CCCC<99D@CCDBA@>@BCC>BB@C@CBCBBCD@CCBCB@B?BBBC?B>??@BBBBBB@BCCCC3BB?B@??9;989:@@@<@B589@AAA989AA??>=:===8=;?>>>A@>><>B@@<>AA>>>@A=>>CA?>>>7;<><996::?@???ABBB7;;BBA2;5;:=>>>>/?B???9?>=;;;@>>><AAAA/>;;;A=A=AA<@????==8=;>A@@??<?@@<@@A@@@?>>>>>>?>>>>>>>=>==@8<=<>>?=@@@AA
@ATNG8:00437:03629
GATTAGGCGAGAGTGAGACGCAGTACTCATTCGTTTCGGAAGAGACAGGTACGTTAATAGTTAATAGCGTACTTCTTTTTCTTGCTTTCGTGGTATTCTTGCTAGTTACACTAGCCATCCTTACTGCGCTTCGATTGTGTGCGTACTGCTGCAATATTTTAACGTGAGTCTTGTAAAACCTTCTTTTTACGTTTACTCTCGTGTTAAAAATCTGAATTCTTCTAGAGTTCCTGATCTTCTGGTGTCTGATCTGTATCACTACCATCGAATCCTCTTAGTCT
+
DBB=<;7;@<AACBB@BB969==C>==BAB>BBAC<;;9;?BB@AAJD@CBAA@@C;:<CC@C@CBCBBBBBB?::887$9<8==?=8?@@B@BBB?BB599?AAB?BBABBCCC?B>>;><@????<<<8=<<<9==AA;;;;;>>==>???<??@CB5?688BAAABAA7;;;:;*;=B>@@@@@0@ACBI?ICDCCCDCCC?BBBB0B@@@A@B?BB?BBBBCCB>B>BBBEDF?BA@<@@@>>ACCBBBCCCBBDCBC?BA@;;6;A>AAC@CBB??
@ATNG8:00438:03613
GATGGTAGAGTATCATGTGTATCTCCAGAAGATCAGGAACTCTAGAAGAATTCAGATTTTTAACACGAGAGTAAACGTAAAAGAAGGTTTTACAAGACTCACGTTAACAATATTGCAGCAGTACGCACACAATCGAAGCGCAGTAAGGATGGCTAGTGTAACTAGCAAGAATACCACGAAAGCAAGAAAAAGAAGTACGCTATTAACTATTAACGTACCTGTCTCTTCCGAAACGAATGAGTACACATCGTCGTGTCGTGCTACCATCGAATCCTCTTAGTCT
+
?@C?@CCCCCBBBCCCCCCDDBBBC?BBC?CCCBBB?C>@@AABBB?BD@B>ACD;;:;:*;>CCDCEGCCA@>5=@:9::-9C=E@CCC;CBB?BBBBDBBAC?C@BA>BBB?BBBBCBBBCCCBBBAAC@CCCC<A@DBBBBE?@=@9949AAAACDDABBBAAA@BB>BBB=>>DDE>BB@8;;;;;.;?;><>>BBBBC>B?@AAA:<:>ADBB?BB@@@CC?B?BBB=BCC?CCAA@AABBBBABBCBBCB::;BBBCF?AAABB?BB?BBB@B????
@ATNG8:00443:03604
GATGGTAGCGAGCGAGTGTGTATACCAGAAGATCAGGAACTCTAGAAGAATTCAGATTTTTAACACGAGAGTAAACGTAAAAAGAAGGTTTTACAAGACTCACGTTAACAATATTGCAGCAGTACGCACACAATCGAAGCGCAGTAAGGATGGCTAGTGTAACTAGCAAGAATACCACGAAAGCAAGAAAAAGAAGTACGCTATTAACTATTAACGTACCTGTCTCTTCCGAAACGAATGAGTACTATGTAGAGCTCTATACTACCATCGAATCCTCTTAGTCT
+
:;;;=AAABBBBBCCCCBCCCDCCCACCC?BCBAAA6;6;ABACBB<???B=@?A@@@>>,@=BBCECB@;:;@8@=94444$4;7;4;;;0;==6;AAB@CC;;::?AA?BBB@BCBB@BBBBDBBBCCCC@FCEC@BABCBDBB?C?BBC?BCBBBCCC@BBBCCC?BB@AA@?AAA@@:@@>;:;;;;,:>;000=>@@AA@D>AADD?C?>>BAA=@BAABBB?C?AAC>CEF@CCB@?@CCDCAAACAAA@@@CCCBBBC=>>A>>;>@<AAA:=ABBB
@ATNG8:00444:03609
GATGGTAGAGAGAGCTCTCTCATCGTACTCATTCGTTTCGGAAGAGACAGGTACGTTAATAGTTAATAGCGTACTTCTTTTTCTTAGCTTTCGTGGTATTCTTGCTAGTTACACTAGCCATCCTTACTGCGCTTCGATTGTGTGCGTACTGCTGCAATATTGTTAACGTGAGTCTTGTAAAACCTTCTTTTTACGTTTAACTCTCGTGTTAAAATCTGAATTCTTCTAGAGTTCCTGATACTTCTGGATACACTCATGTGCACCTACCATCGAATCCTCTTAGTCT
+
8:;=?B<CBCCCCDA:;;CCCCCCCBAA@EAA?AGCF@BC@C@@@@DCDF?CCCBB@C?BCCC@C@BBAAACBBB?B@@@>,00*/////(/9997@BB>BC5773933.3:?@>>>@??>><@<@@@@@===:=CAA<@AAAA<=>>>A=><>>>7;<><AD7;8;??C@=>>>5:;==>,8187:::;:*:<:::/;19;;>=>=>>1///)////8373;?;?>=9??A:>:;==556>89:<7<//.5335888555::699969555;6:?;??B=A????
@ATNG8:00444:03644
GATGGTAGCACGACACGACGATGTGTACTCATTCGTTTCGGAAGAGACAGGTACGTTAATAGTTAATAGCGTACTTCTTTTTCTTGCTTTCGTGGTATTCTTGCTAGTTACACTAGCCATCCTTACTGCGCTTCGATTGTGTGCGTACTGCTGCAATATTGTTAACGTGAGTCTTGTAAAACCTTCTTTTTACGTTTACTCTCGTGTTAAAAATCTGAATTCTTCTAGAGTTCCTGATCTTCTGGGTCTCTCTCTCACGCACTACCATCGAATCCTCTTAGTCT
+
>:<>=BBDB>=B===<>;;;<<<ABBBBCBCGAFGCG?EG@C@BCCBDBB@BBCCC@B?BBCB?C?BBCCCBBBB?BADBC1>??A@@A;A::9?CAA>AC=??@ECB?ABBBCBCC;@;@=A;?>>>AA:849<=;:>>>A>>>>>>>>A??=>9===<@@<@;ABA==>@@@<@@EHD3>1818:::;.;???E:@@?>>?>=@@18888(6888A=B==>:=@@@ACB=A<???C>>:=?>E;CC????>>>=BBCBB;:;@6;:=AA<AA:>>B:=>?A;
@ATNG8:00449:03629
GATGGTAGGTGCACATGAGTGTATCCAGAAGATCAGGAACTCTAGAAGAATTCAGATTTTTAACACGAGAGTAAACGTAAAAAGAAGGTTTTACAAGACTCACGTTAACAATATTGCAGCAGTACGCACACAATCGAAGCGCAGTAAGGATGGCTAGTGTAACTAGCAAGAATACCACGAAAGCAAGAAAAAGAAGTACGCTATTAACTATTAACGTACCTGTCTCTTCCGAAACGAATGAGTACGATGAGAGAGCTCTCTCTACCATCGAATCCTCTTAGTCT
+
CBBB?BBB?BBBBCDCDDDEDCCCC?BBC@BBBBAA>A>AABBBDC@CC?B?CBC99999.:?CCCBCDCCBBB=BBBBCCC2AA=@>BBB9BBC@CCBBA@@00-0<@@=;;?@BBBABBCCDDCCCBBBD@DDBC?B???CCCC@EAE@@?@BBEDCCC@CCCAAA@CC>BBB798??>8<8929<<<<,>><@???BCCBB??=?;<;<A=ABDAA?ABCBCCC@D@CCC=CCC@A@?BBBBCF888BBBCBBCAAAAAABC@BBB@A<AA<>>>:>>@A?
@ATNG8:00402:03669
GATGGTAGGCGTGTGAGAGTCTGCCCAGAAGATCAGGAACTCTAGAAGAATTCAGATTTTTAACACGAGAGTAAACGTAAAAAGAAGGTTTTACAAGACTCACGTTAACAATATTGCGGCAGTACGCACACAATCGAAGCGCAGTAAGGATGGCTAGTGTAACTAGCAAGAATACCACGAAAGCAAGAAAAAGAAGTACGCTATTAACTATTAACGTACCTGTCTCTTCCGAAACGAATGAGTACGATGAGATCTCGTGTGCTACCATCGAATCCTCTTAGTCT
+
::<=:=>C;CBCCCCCCCCBBABBE@FCC@BBAB@@<@>BA;;;BB@BEGE@BBB@@@@@,@?@@?BBBBBABD=A@99999(:@;@9>=<0<<<5;939AA@AB>A?>><>AA<@@A<AAA@>>@BA666=:=@@A<A@@@====:=;@@C@CCCDCDDDACBCAAA@CC@BCJ?ABCCJ=BAA=;;;;;*;?49;?BBBBBB?B@BDBB?B?CBBAA>ACBA@>>@C@CCC>DEC@;;;;<BBCBCBBA@ABBCBCC<;;CGEACBA@@=@A?AAA?A@@@B
@ATNG8:00411:03677
GATGGTAGTATATCGCGTCGCTATCCAGAAGATCAGGAACTCTAGAAGAATTCTGATTTTTAACACGAGAGTAAACGTAAAAAGAAGGTTTTACAAGACTCACGTTAACAATATTGCAGCAGTACGCACACAATCGAAGCGCAGTAAGGATGGCTAGTGTAACTAGCAAGAATACCACGAAAGCAAGAAAAAGAAGTACGCTATTAACTATTAACGTACCTGTCTCTTCCGAAACGAATGAGTACACATCGTCGTGTCGTGCTACCATCGAATCCTCTTAGTCT
+
<B@A@BCC>B;6:BBBABEDCA@;945@@>ABCBBC@CAFIAABBB@BDAE?AAB;;;;;*;;@@@CCBBCBCA<@B;;;;;$9:281333&3;>=@????BBCC?C>CB>@@@?BB@A@@>>AA=>>=<;;:<=??:===A===>9=<>>B?BBBBACCC?CCBBAA>AB?BHE=@?BA@:@?>;99:::(9918>?<C==>?;>:>@>?9=9=>;;;=B>>????<@<@@@:>AB?BB>>00000@@ABCBBBCBDA???ABB?BDC??>BC@AAA?BBBBB
@ATNG8:00417:03674
GATGGTAGTCTCAGATAGTCTATAGTACTCATTCGTTTCGGAAGAGACAGGTACGTTAATAGTTAATAGCGTACTTCTTTTTCTTGCTTTCGTGGTATTCTTGCTAGTTACACTAGCTATCCTTACTGCGCTTCGATTGTGTGCGTACTGCTGCAATATTGTTAACGTGAGTCTTGTAAAACCTTCTTTTTACGTTTACTCTCGTGTTAAAAATCTGAATTCTTCTAGAGTTCCTGATCTTCTGGTATGACTAGTGTACTACTACCATCGAATCCTCTTAGTCT
+
B@@?9A=BBCBCCBB@ABCCCDFBCBBBBBBB?BBBF>CD@D@BBDDCCCABBB9:9;@CBCC@D@CDEHDCCAC@BBDCC0:;698@B9CDBB@BCCACI=;;BBBI@BBCCBBBBCBBB?C?CBBBBCBB?BDCB@BBBBBBBBCCBBBBBBB?AAA?BB@B?AA@AABBCD?BAAAA7A?E?ABGCG5BBBBC7<;B<;;BBBC@CBBB3C@@ABACGDL@BBBCBBE?B?CBCBBB?B@A=ACBBAAA@@@BBBBBAAAEF@FCBBB@CC@<<:?CCBAA
@ATNG8:00417:03686
GATGGTAGTGATACAGATCAGTCACCAGAAGATCAGGAACTCTAGAAGAATTCAGATTTTTAACACGAGAGTAAACGTAAAAAGAAGGTTTTACAAGACTTCACGTTTAACAATATTGCAGCAGTACGCACACAATCGAAGCGCAGTAAGGATGGCTAGTGTAACTAGCAAGAATACCACGAAAGCAAGAAAAAAGAAGTTACGCTATTAACTATTAACGTACCTGTCTCTTCCGAAACGAATGAGTACGATGAGATCTCGTGTGCTACCATCGAATCCTCTTAGTCT
+
4:::;<=?9:6655=>;AABCBBCB@AA;:=<:://)/3///;9996<=0908@@>?>>:):.33:::===BA@8@9;4444$4;6;8=<;+;//)////)/9:555)/57949>>+//88<<;;;>665599:29:4:3::<=====8>8<5905>>>@9::;?978;?9@@>@CA<97333(37728=BBBB(==7==8=;888..(.4....(.2..4::5565;<;=8<6:::198829878:>888:::888;://.58554--(-,,22(,,0----29333
@ATNG8:00418:03665
GATGGTAGGCGACATACATACGCGCCAGAAGATCAGGAACTCTAGAAGAATTCAGATTTTTAACACGAGAGTAAACGTAAAAAGAAGGTTTTACAAGACTCACGTTAACAATTTTGCAGCAGTACGCACACAATCGAAGCGCAGTAAGGATGGCTAGTGTAACTAGCAAGAATACACGAAAGCAAGAAAAAGAAGTACGCTATTAACTATTAACGTACCTGTCTCTTCCGAAACGAATGAGTACGAGAGTCAGAGCAGAGCTACCATCGAATCCTCTTAGTCT
+
AABB@BCC?B?AABCBCCCDBABDD?CBC@CCCCBB=A=ACCCCBB?BB?B@BBCCCCCC5D@CCCCCCCCCBB>CCBCCCC5CD?C?CDD8CBCBFCCCCCC@?>A@AB?AAA9BBCDCCCCABBDCCECC@CCCC>AACCCBCC?B?BAB@BCCCCCCC@CCCCCB?CC@@??@@@@?:ABA?BBCBB3BC@C>>>BBBBC?B?BB@@:=:<AB;;8;AABACBAD?CBC>BBB?AAABCCCCBABCCCDCBBBBCCBBBBB>BB>AA;>>98:77>B::9
@ATNG8:00418:03692
GATGGTAGGCGAGAGTGAGACGCAGTACTCATTCGTTTCGGAAGAGACAGGTACGTTAATAGTTAATAGCGTACTTCTTTTTCTTGCTTTCGTGGTATTCTTGCTAGTTACACTAGCCATCCTTACTGCGCTTCGATTGTGTGCGTACTGCTGCAATATTGTTAACGTGAGTCTTGTAAAACCTTCTTTTTACGTTTACTCTCGTGTTAAAAATCTGAATTCTTCTAGAGTTCCTGATCTTCTGGGCTGCGCTGATATGCGCTACATCGAATCCTCTTAGTCT
+
CCBB?BBB?BBBDBABDBBBBBBCBBAABB@A?BCFF?CC@C@CBBBBCB@CE:;;@C=@@BB?B?BAAB@??>A;AAABA3AB599CB<BABC?CBB?>?5::A@AB@BBAB>?@A@AAA;>:>CAAAA7637?>>:==>@=>>@@B@@@>>>@<AAA<AA<A7:;??A@@==9==???6?>E=?????/?>::=6::6///<77;:>>>>/=??@>:>:@A7>>@@>>=<?=A@@@@A866;;1;///;989=>>>??===>>>????;?B7;;?<?@@<:
@ATNG8:00419:03675
GATGGTAGCTATACGTATATCTATGTACTCATTCGTTTCGGAAGAGACAGGTACGTTAATAGTTAATAGCGTACTTCTTTTTCTTGCTTTCGTGGTATTCTTGCTAGTTACACTAGCCATCCTTACTGCGCTTCGATTGTGTGCGTACTGCTGCAATATTGTTAACGTGAGTCTTGTAAAACCTTCTTTTTACGTTTACTCTCGTGTTAAAAATCTGAATTCTTCTAGAGTTCCTGATCTTCTGGTCTACTACACTGTACTCTACCATCGAATCCTCTTAGTCT
+
BBBD@DCBBBBCCCDDDD@BBCCCCDBA@C9969@@B>CD@D?DCCCBBB?BCDDC=B=ACCC@C=BBAAACECC?99:9:.9A>C@@A=ACBF@BBB@BB<>=@CCB?BBBBCBBB>B@<587:@>@@>>>:@ADD9@>>;;;>A@@?AA@???;>>A;AA=A:===AAADCD8>>@@@6@<@;@@CCD/AA><<199<678?=>=:===>/>=>>H=@=@@<@AAA===<A<?????C7;;A<AAAAAAA?????AAAB@@>>;>??>><>@=>>>;??>>>
@ATNG8:00420:03654
GATTAGCGCACACATAGATACAGTACTCATTCGTTTCGGAAGAGACAGGTACGTTAATAGTTAATAGCGTACTTCTTTTTCTTGCTTTCGTGGTATTCTTGCTAGTTACACTAGCCATCCTTACTGCGCTTCGATTGTGTGCGTACTGCTGCAATATTGTTAACGTGAGTCTTGTAAAACCTTCTTTTTACGTTTACTCTCGTGTTAAAAATCTGAATTCTTCTAGAGTTCCTGATCTTCTGGTCTACTACACTGTACTCTACCATCGAATCCTCTTAGTCT
+
BBB@BCCCCCCBBBCCCCCCBBBBDCDC@?>?CDG=CC=B=BBBBEED=BCBBB@D?BAAC?C?BBBCBBBCC?AAAAA5BCABBBB<BBCD@CCCBCG?A@BCCE>BBCCBBAC?CCD?D?ECCDCBBB@BBCC>AAAACBBBBBCCCB@@??CCD?CC?C?BBBCCCCBA=@::::.;=A=;;;:;*;BBBC>CBBBCCCBBBADDCE5CBBBC@D@CC?BCCCBBB?B=@@@AAA<@@B>BBBB@@@CCCCCBBBBCCDD@AAACC@BC@AAA?BBB??
@ATNG8:00422:03693
GATTGAGTATAGAGCTCTACATAGTACTACATTCGTTTCGGAAGAGACAGGTACGTTAATAGTTAATAGCGTACTTCTTTTTCTTAGCTTTCTGTGGTATTCTTGCTAGTTACACTAGCCATCCTTACTGCGCTTCGATTGTGTGCGTACTGCTGCAATATTGTTAACGTGAGTCTTTGTAAAACCTCTTTTTACGTTTACTCTCGTGTTAAAATCTGAATTCTTCTAGAGTTCCTGATCTTCTGGTGTCGTCTATCATGTACTACCATCGAATCCTTCTTAGTCT
+
777(---//?@A;;;@;;59955/9/////::8=CCH?A@>@<///////)/6---3:*.---(-0577783338377777$33,33899132255+222+5;/26A<=>8>>D?>?@C<??A5;5;;;:<<<><?>>A7:;>>A?;;;>>>>7777+//63//*649<;;::;667(57::=-8*//5555'26222,2-----6537-///(.///83;3;959:98>?><A=DHB@;;7;@?;;;;==>>@?@==///===>>;>?>;;7;:1717<9<77;<
@ATNG8:00424:03659
GATGGTAGTATAGAGCTCTACATAGTACTCATTCGTTTCGGAAGAGACAGGTACGTTAATAGTTAATAGCGTACTTCTTTTTCTTGCTTTCGTGGTATTCTTGCTAGTTACACTAGCCATCCTTACTGCGCTTCGATTGTGTGCGTACTGCTGCAATATTGTTAACGTGAGTCTTGTAAAACCTTCTTTTTACGTTTACTCTCGTGTTAAAAATCTGAATTCTTCTAGAGTTCCTGATCTTCTGGTATACACACTCGCTCGCTACCATCGAATCCTCTTAGTCT
+
89:<@BAACBBBBBCCBBBBBBCCCCBBBDBB?BBCC=BB@D?CCCCCCC?CDAAA>B>BBBB>B?A@AAAACCC??????.?A>B@AA<ABAB?ACC@BB;>=BBBB?BBCAAA==9>>>8=<=AAAA>>>9>@AA:>>>=<<>??AAAA@@>>;AA?:A?;?8<>??AAA@@<>>>BA5A<@<@AAAA/A?888.668///=9;?;?DDD/A>??D=D<??<?@@A>>>:?;?A@@>>:>@D=@???=>>>>>>A><>A??==9>A?AA<@@:===;?>?>A
@ATNG8:00424:03683
GATGGTAGTCTCAGATAGTCTATAGTACTCATTCGTTTCGGAAGAGACAGGTACGTTAATAGTTAATAGCGTACTTCTTTTTCTTGCTTTCGTGGTATTCTTGCTAGTTACACTAGCCATCCTTACTGCGCTTCGATTGTGTGCGTAACTGCTTGCAATATTGTTAACGTGAGTCTTGTAAAACCTTCTTTTTACGTTTACTCTCGTGTTAAAAATCTGAATTCTTCTAGAGTTCCTGATCTTCTGGTAGAGCGTGCATATATCTACCATCGAATCCTCTTAGTCT
+
>;;57<<5;:A<=@@B<@?;9::55595554439:;;6;?:@7@A90//<,//;<<78(////)/)//9<::;>>265<<<)<<054<>6=455.65;6<=466<><@469;>99:@<AAB:B?A=ACC>@C?>>=<9>CC@<=7//)////-(-684///)/9395:45555<<>8;;;;;+96;455555$555::)555555;<;969=<<+=/0/<8<6;<7;???><=4929==:9949::;@@@@>==<000<9///:::<95449>9=?====9;;777
@ATNG8:00428:03660
GATGGTAGTATCTGCACACTCTGTCCAGAAGATCAGGAACTCTAAGAAGAATTCAGATTTTTAACACGAGAGTAAACGTAAAAAGAAGGTTTTACAAGACTCACGTTAACAATATTGCAGCAGTACGCACACAATCGAAGCGCAGTAAGGATGGCTAGTGTAACTAGCAAGAATACCACGAAAGCAAGAAAAAGAAGTACGCTATTATCTATTAACGTACCTGTCTCTTCCGAAACGAATGAGTACTACTCTCAGAGACACACTACCATCGAATCCTCTTAGTCT
+
88;;=@?@>AAAABBBBBCCC??=<8@@A<;=@:;9:?9;@@00*0<38>6<888554===+52599=>573???87794444$4424259909DD@CCCDBBC@B?@?BB?BCE?BBBBB@AACCCCBBBBB?AA;::;BBCAAAC?B>A;;9;BBCDDDD?BACFBA<00,00/4:768:3:8828;;;B1@A>887AA788=<????>>;>;;;;@@<>>>==@@=D:?>A:A@A<>>???@@???>===>>>>>>>===>>>;>=;;;<>>=?>>18:???
@ATNG8:00428:03698
GATGGTAGGAGACACGTCGCACACGTACTCATTCGTTTCGGAAGAGACAGGTACGTTAATAGTTAATAGCGTACTTCTTTTTCTTGCTTTCGTGGTATTCTTGCTAGTTACACTAGCCATCCTTACTGCGCTTCGATTGTGTGCGTACTGCTGCAATATTGTTAACGTGAGTCTTGTAAAACCTTCTTTTTACGTTTACTCTCGTGTTAAAAATCTGAATTCTTCTAGAGTTCCTGATCTTCTGGGTCTACGCTCGTCGCGCTACCATCGAATCCTCTTAGTCT
+
CBB>?BCC@CBBBBCDBBBCCCBBBCDCCCBB?BCCD>CD@D@BB@@@DD=AACCC?C?CAAA?C=@?BBBBBCB?BCCCC1BB?BBBC>CBBB?BBB>BB<@@ACDD?AACCBB@@=@?A<A<AA676@@@=AA@@;@@@@??=>AAAA?=>>>:>>>;AA;A:<>>AAA@@@;AAAAA5A<A<AAAA?.A==>>5><;8:;A@AA9<=<=.=>>>@<@;??=A@@@@@@<@<@@AA?>8>>DD9@>>???AAAA@<<<@AAAA9=>CCC<@@<==><>>???
@ATNG8:00429:03697
GATGGTAGGCGTGTGAGAGTCTGCCCAGAAGATCAGGAACTCTAGAAGAATTCAGATTTTTAACACGAGAGTAAACGTAAAAAGAAGGTTTTACAAGACTCACGTTAACAATACTGCAGCAGTACGCACACAATCGAAGCGCAGTAAGGATGGCTAGTGTAACTAGCAAGAATACCACGAAAGCAAGAAAAAGAAGTACGCTATTAACTATTAACGTACCTGTCTCTTCCGAAACGAATGAGTACAGAGAGTACGATATGTCTACCATCGAATCCTCTTAGTCT
+
BBD??ABC?BBBBCDDCCBABBCCB=BDD@CCBCAA?A?BBDCCBB?BB?A?CCAAAABA2A@BBBBBBBCCCC?BA=>=<<,<=9@:@@A9ACC@B@AABBBB@?A?CA=>>>>>????<<<>???>===A=AC>>:?>@@@@@?=?<@==:>@@@@@@>;@>>>;;7;>9=??5:<666,8;<7===<<*8818>CBAA@@@;>;>AAA;A;A><<>:>CAA99<;C9@@D9?::79>>?888BB@@?BAA@@@AAAAAAAAA;>>>AC<==:?AB<A>:;;
@ATNG8:00431:03698
GATGGTAGCACGACACGACGATGTGTACTCATTCGTTTCGGAAGAGACAGGTACGTTAATAGTTAATAGCGTACTTCTTTTTCTTGCTTTCGTGGTATTCTTGCTAGTTACACTAGCCATCCTTACTGCGCTTCGATTGTGTGCGTACTGCTGCAATATTGTTAACGTGAGTCTTGTAAAACCTTCTTTTTACGTTTACTCTCGTGTTAAAAATCTGAATTCTTCTAGAGTTCCTGATCTTCTGGTATGACTAGTGTACTACTACCATCGAATCCTCTTAGTCT
+
>:=>?CBCBBBB=BB@@BB:66>@BBCCCCCC@CCCC>CE@B@BCDDCBA=BCCDC?C?CCAA?A?BCBBBBBBB?CBEDE3BB>A>??:?BBB@BBB?BC<A@BCCC?AABBBBB@=B>A<A;AA>>>>>?;@@>>9=>>A?>>>>>>???>>@<>@@<@@<@<AA?>>AACC=AAAAA5A<A<AA???.9988;-3-----;;<?<????/?>>?@<>;>A=??@@AAC;>:>BBBDD8;;@:====;;;A@@>>>AA;;;>>:;;;>>===:=>?;;;;>?
@ATNG8:00437:03670
GATGGTAGTGATACAGATCAGACACCAGAAGATCAGACTCTAGAAGAATTCAGATTTTTAACACGAGAGTAAACGTAAAAAGAAGGTTTTACAGGACTCACGTTAACAATATTGCAGCAGTACGCACACAATCGAAGCGCAGTAAGGATGGCTAGTGTAACTAGCAAGAATACCACGAAAGCAAGAAAAAGAAGTACGCTATTAACTATTAACGTACCTGTCTCTTCCGAAACGAATGAGTACCTCTCAGACGCTCGTCCTACCATCGAATCCTCTTAGTCT
+
ABCA@CCCCAABCBBBDCCCCCCCC>BAC@CDBCCDC@??BACC?AA?B?AAAA@ACC+A=ABBAACCCAAB<ABBCCCC2CCAG>BBB9BBCCABBBCCDBB?B@CC?BBC@CBBABBBBDCCCCBBCD?CCBB?BBBCAB??<@@DBB?BBBCCCCA@CCCAAA?CD?BBB<>>BBA=AAA>ABBBB3BD@C?>>DCCAA;C;@@@@7:6:ACBB@BBBCCCC?B=BCC>DDC>AABCCBB?AA@BBBCBBBBAAAA7::A=???>>;>A;>>><@A:::
@ATNG8:00438:03684
GATGGTAGGACGAGCGTCTGAGAGGTACTCATTCGTTTCGGAAGAGACAGGTACGTTAATAGTTAATAGCGTACTTCTTTTTCTTGCTTTCGTGGTATTCTTGCTAGTTACACTAGCCATCCTTACTGCGCTTCGATTGTGTGCGTACTGCTGCAATATTGTTAACGTGAGTCTTGTAAAACCTTCTTTTTACGTTTACTCTCGTGTTAAAAATCTGAATTCTTCTAGAGTTCCTGATCTTCTGGCGCTCTGTCACGTCTGCTACCATCGAATCCTCTTAGTCT
+
:>>>@BCE?BB;99ABBBA?@CCF?BBDCDBB?CBCC>BA?B?CCCCDCC=BBBDE@C?BBBC@D?CCDEEBBBB=BDDDD1BB?CCCC>CCBB@BCC?CC9;:CCCH?CCCCCCCC@CCD?B@CCCBCCBC?CCDB?CCCCBBCCBCBBBCBBB@C@@>@C>A?BBBBDFCDDAFBBBB9B<@<ABBBB2BCCCD=CCDDFCCCBC@BBBC5BBBBC@C@BB@BCCCCBB@B?BBBBBC?ABC@CAAACAA@JDCCA@@@@CCC@BBBDD?BB????>ABAAA
@ATNG8:00445:03653
GATGGTAGCTATACGTATATCTATGTACTCATTCGTTTCGGAAGAGACAGGTACGTTAATAGTTAATAGCGTACTTCTTTTTCTTGCTTTCGTGGTATTCTTGCTAGTTACACTAGCCATCCTTACTGCGCTTCGATTGTGTGCGTACTGCTGCAATATTGTTAACGTGAGTCTTGTAAAACCTTCTTTTTACGTTTACTCTCGTGTTAAAAATCTTGAATTCTTCTAGAGTTCCTGATCTTCTGGACGACGCGCACTGACACTACCATCGAATCCTCTTAGTCT
+
8:;==;66>>>@;@???=?CFD:555555<<C@CCDD>CB@B89;;BCBBADDBB@>A>@ACC@C@BBC???==B9?????0@@0//;;5::=C?BAA?AA59:?==?:>???@A@=9>0/*/9===@@ABB=A=>>=@@@@@>>>788===<;;5::::88088>>?@666::,//:9:-6064==>>>.<<=<@7=;@>=8<8//)-666'4-/(/:/3.5;39@>>>=?<A==::///7===7=?@@>>=>BF>>?BBA;;;=8===@B=AA=ABB7;;;DA
@ATNG8:00448:03687
GATGGTAGTATCTGCACACTCTGTCCAGAAGATCAGGAACTCTAGAAGAATTCAGATTTTTAACACGAGAGTAAACGTAAAAAGAAGGTTTTACAAGACTCACGTTAACAATATTGCAGCAGTACGCACGCAATCGAAGCGCAGTAAGGATGGCTAGTGTAACTAGCAAGAATACCACGAAAGCAAGAAAAAGAAGTACGCTATTAACTATTAACGTACCTGTCTCTTCCGAAACGAATGAGTACACACTCTCATATGACACTACCTTCGAATCCTCTTAGTCT
+
:;<<;C?DCCCCCCBC=66??CEFCA;;<FCCCFBB@B@BBBBBBC?BB>@===898989)9<@A@AAABBBBF>98;@=@@09:45.999&9@@=@BCAAA@AA=B?CC?BBB;;<BABDCCGCECF;<;C@CBAC=;;;;@@@D>B?B;;6;B@@AADE?CA@@AB=AA?A@?2999::,7===BCCCC3BC?BBCCCCDCB:>:>A;:5:8=ACCC@BBBCBED?B=??F>BBB?ABAABBABAAAAAAACBCBCBBBBBAA>A@BFD@BE?:::=ABA??
@ATNG8:00403:03700
GATGGTAGTAGTACACTAGTCATACCAGAAGATCAGGAACTCTAGAAGAATTCAGATTTTTAACACGAGAGTAAACGTAAAAAGAAGGTTTTACAAGACTCACGTTAACAATATTGCAGCAGTACGCACACAATCGAAGCGCAGTAAGGATGGCTAGTGTAACTAGCAAGAATACCACGAAAGCAAGAAAAAAGAAGTACGCTATTAACTATTAACGTACCTGTCTCTTCCGAAACGAATGAGTACGAGAGAGCACACGTGTCTACCATCGAATCCTCTTAGTCT
+
;>=>?BCCBBABBDBBBCCICBB@?=@A@>AB@@99;:@CCFAAADAFE@B@BBBBBBAB2A=AAABBBCC@AA<ABBEDDE5BB?@?@DD;GCC@CCCCBBB::6;?BB?B@@=@@DBBCFCCCBAAHBBB?CCCD>@@@BBBBC@C@CBB@BCCCCCCD@BBBBBB?BD?AAA<??A@@9?==9?ACCCC)BB??9:8@BBBD=C;@@@A<@<@@C@A=@BB@AAB?B?BBD>EEC@BBBA@AAB?>>A999BBBBBBB;;<@@=C@???=BB====;?@888
@ATNG8:00404:03719
GATGGTAGTGTCATATGAGAGTGTGTACTCATTCGTTTCGGAAGAGACAGGTACGTTAATAGTTAATAGCGTACTTCTTTTTCTTGCTTTCGTGGTATTCTTGCTAGTTACACTAGCCATCCTTACTGCGCTTCGATTGTTTGCGTACTGCTGCAATATTGTTAACGTGAGTCTTGTAAAACCTTCTTTTTACGTTTACTCTCGTGTTAAAAATCTGAATTCTTCTAGAGTTCCTGATCTTCTGGAGATACACATGATACTCTACCATCGAATCCTCTTAGTCT
+
9:=>@CCCCB@BBDCCCBCGCCBCCCCBBB??=@BCC>BB?B@CCDDDCC=BCCCC@B=BCDD?B=BCCCBBCDD?BBCCC1BB?AADG=CBCB@BCB?BC?BBCDDD?CCCCCCCC@CDD@C?CCCCCCCC@CDCC@CCC>CCCCBBBECCBBD?CDB?BB@FACBCBBBBBBABBBCC9D@C>BBCCB0@D@@A<AACBCCFBAA@BFFD2CBBBF@B@BB@BBCCCCC?B?BBBC@@<@AB?CCDDDDCCCABBCBBBBBBB?B@@?@<?B>?@@>BC@??
@ATNG8:00410:03717
GATGGTAGCACACGAGATCTCATCGTACTCATTCGTTTCGGAAGAGACAGGTACGTTAATAGTTAATAGCGTACTTCTTTTTCTTGCTTTCGTGGTATTCTTGCTAGTTACACTAGCCATCCTTACTGCGCTTCGATTGTGTGCGTACTGCTGCAATATTGTTAACGTGAGTCTTGTAAAACCTTCTTTTTACGTTTACTCTCGTGTTAAAAATCTGAATTCTTCTAGAGTTCCTGATCTTCTGGTGAGATATGCATGATGCTACCATCGAATCCTCTTAGTCT
+
//9969=ACC@@;;6<<CCCFCCCCCCCCA@@=AAB@<BC?C?AAADCCC@CCCCB@B@BCBB@A@CCCBBBBCB?9::9:$:>8<99823<<?<?>A?AB=??BAAA=??BAABBC?BB@=D<@@:::=8818C==:>>@@@@B989F>?>=>>:856;@@:=:>>>CAABBB7:;ABB5A;?:=====.=BBBD7=>@@A===>>:>DEE/B888>=A<AA<@@@A?@@=B588>C>>7;:><==>B;;;AAAA>>>@>>>?A:<:;;A<AA7;;>;>AAAA
@ATNG8:00416:03712
GATTAGAGTACAGTGTAGTAGACCAGAAGATCAGGAACTCTAGAAGAATTCAGATTTTTAACACGAGAGTAAACGTAAAAAGAAGGTTTTACAAGACTCACGTTAACAATATTGCAGCAGTACTCACACAATCGAAGCGCAGTAAGGATGGCTAGTGTAACTAGCAAGAATACCACGAAAGCAAGAAAAAGAAGTACGCTATTAACTATTAACGTACCTGTCTCTTCCGAAACGAATGAGTACTGTATCTATGTGTGCGCTACCATCGAATCCTCTTAGTCT
+
CAB9BBCDDDCCCCCCBBCDDCC@CCC@CCBA;;:;?BBBCDAA>AC>A>ACA>>>>>1==BDBAABBBBCA999;;@@@,@C>B<@@A7CBBAFABAAAEDC?C@;;8;AA?BCBBCCDDCCBCCCCCB>A:::=AA@AAAAA?B?BBB@BDEFCCBB@BBBBBB?BB?:9:<??>@@;999<===??,=@?A@AAAA@>D7;7;@==3839ACAA?AA???BC>A?A>>8>@@=000@@@D99:CCA@???B@BAA@@@@@=?????<??;?>=5;?:::
@ATNG8:00423:03713
GATGGTAGCTCGCTGATGATATCTCCAGAAGATCAGGAACTCTAGAAGAATTCAGATTTTTAACACGAGAGTAAACGTAAAAAGAAGGTTTTACAAGACTCACGTTAACAATATTGCAGCAGTACGCACACAATCGAAGCGCAGTAAGGATGGCTAGTGTAACTAGCAAGTATACCACGAAAGCAAGAAAAAGAAGTACGCTATTAACTATTAACGTACCTGTCTCTTCCGAAACGAATGAGTACACATCGTCGTGTCGTGCTACCATCGAATCCTCTTAGTCT
+
<;>>>AACBB9;6ABBCDCCCBAAC@CBB@CBBB@@=A>AAC@@@@=@D?B>AA>98999)9<BBBBBBCCCCE9==<;;;;*;;594999&5<>9>A<ABCBBC@DADD?BBB@CCCCCCCCCCCBBBCBD?CB:98:CCBCCBA>BAC@@>AA@@BCBA?BCAAAB?BBB?@>798>>>8<>>>BFFDD3BB?BBBBBBAAA:=9>BAB<@<@@;;;?BBBBBAA>A?BDC>ECC?BBBBBBBBBBCCBB???BAABB@??BB?B@??C?BA??@??CBBBC
@ATNG8:00425:03721
GTTGGTAGTATCTGCACACTCTGTCCAGAAGATCAGGAACTCTAGAAGAATTCAGATTTTTAACACGAGAGTAAACGTAAAAAGAAGGTTTTACAAGACTCACGTTAACAATATTGCAGCAGTACGCACACAATCGAAGCGCATTAAGGATGGCTAGTGTAACTAGCAAGAATACCACGAAAGCAAGAAAAAGAAGTACGCTATTAACTATTAACGTACCTGTCTCTTCCTAAACGAATGAGTACATAGATATACGTATAGCTACCATCGAATCCTCTTAGTCT
+
BB<@>?:;@AB=@>??==;666;<=9><>8;;;===2969@:AC@?9::4:5:<<<<<;;'8499;;??<888;33396>>>+==:=;?@@2CCC@BBBC;;9CF@C@CB?BA@<@A@@ACBBBDBJCCCAA?@CBA>AA@@@A>A>@?A::8:BBABBBB@BABBBB?A?<????AD:99(73718<==>+8858=AAAAAAA=A>@C;;9;?>000@<AA@BBBB=A>?AA;?;;6;@BB:::ACBCBCCBCBBAAAADBABA>ABAAA?CC@AAB?C?:;;
@ATNG8:00443:03716
GATGGTAGTGTCATATGAGAGTGTGTACTCATTCGTTTCGGAAGAGACAGGTACGTTAATAGTTAATAGCGTACTTCTTTTTCTTGCTTTCGTGGTATTCTTGCTAGTTACACTAGCCATCCTTCTGCGCTTCGATTGTGTGCGTACTGCTGCAATATTGTTAACGTGAGTCTTGTAAAACCTTCTTTTTACGTTTACTCTCGTGTTAAAAATCTGAATTCTTCTAGAGTTCCTGATCTTCTGGTAGAGCGTGCATATATCTACCATCGAATCCTCTTAGTCT
+
5<=>@EEDBBB=>CEBBCCGECBBAAACBBBB?BBCE@CC?B?BCFCCDDAGCCBB:B@CCCC>B@BCCCBBBBB=ABAAA0AB@BCBE?BBCE@DBB?BB7;<BBBB=AABDCBAA?BDDAD>BBCBBAB?BBBB?CBBBCBBBBBBCBBBBB?CBB@BB@CADBBCCCBBB=B;:::.:;>=ABFFF5BBBBB<BCCABBGHCC8;;;;*;;;;CACACC@CCCDCCC@B@BBABBB>@@A?BCCDCDCCCDCCCCCABBCC@A:;:C@AA>AAA?CB@A@
@ATNG8:00409:03751
GATGGTAGGACGAGCGTCTGAGAGGTACTCATTCGTTTCGGAAGAGACAGGTACGTTATAGTTAAATAGCGTACTTCTTTTTTCTTGCTTTCGTGGTATTCTTGCTAGTTACACTAGCCATCCTTACTGCGCTTCGATTGTGTGCGTACTGCTGCAATATTGTTAACGTGAGTCTTGTAAAACCTTCTTTTTACGTTTACTCTCGTGTTAAAAATCTGAATTCTTCTAGAGTTCCTGATCTTCTGGGCAGACTCTCACACGCCTACATCGAATCCTCTTAGTCT
+
:///7987;@4444449=:@:@@@<?@D>>9919@AA>CD@D=;;;@@@@=@AA??469@@?29;,:CBC@;:595559595$5944;<<4;:;=296>7;@?BABCCC@CCBBBC@@>BBB@C?CBAAACCB>BBCC=CBBBBBBBBBCBABA;;7;AA;AA=@?A;;:@BBCC?@AAA@7A00-0>>>>0<<999,59=000<0//49;;<$//955255:>2999999=385?:555<38999)59595D>>?=@A@=>9;;B>696>:>>:=B=9@B??9
@ATNG8:00409:03770
GATGGTAGACATATCGTACTCTCTGTACTCATTCGTTTCGGAAGAGACAGGTACGTTAATAGTTAATAGCGTACTTCTTTTTCTTGCTTTCGTGGTATTCTTGCTAGTTACACTAGCCATCCTTACTGCGCTTCGATTGTGTGCGTACTGCTGCAATATTGTTAACGTGAGTCTTGTAAAACCTTCTTTTTACGTTTACTCTCGTGTTAAAAATCTGAATTCTTCTAGAGTTCCTGATCTTCTGGGCTGCGCTGATATGCGCTACCATCGAATCCTCTTAGTCT
+
:;5646>B<ABB@BA@@CC;6666=<;;;>=B?BA@=49:495>@?@?A@=@AAAA?@=@?@@9A?ABAABBBBB?==?>?+=A<;;87.58975?@>;@@,/0:=8=8?B?>CBBA6;:==D=AA??<=<=7==;;///98<=?@?AABB;;;?::;:9==8=:===????@B:==???3>:>:88888(8=:::3;>?====:;;:=@?@/@;;;>=B=CB=AAAAAAC;@;@B@@::569;;1;/--;333:::<@?A=;661///<=9:959=<5::777
@ATNG8:00409:03794
GATGGTAGCTATACGTATATCTATGTACTCATTCGTTTCGGAAGAGACAGGTACGTTAATAGTTAATAGCGTACTTCTTTTTCTTTGCTTTCGTGGTATTCTTGCTAGTTTACACTAGCCATCCTTACTGCGCTTCGATTGTGTGCGTACTGCTGCAATATTGTTAACGTGAGTCTTGTAAAAACCTTCTTTTTCGTTTACTCTCGTGTTAAAAAATCTGAATTTCTTCTAGAGTTCCTGATCTTCTGGGATGTGTGCGCAGTGCCTACCATCGAATCCTCTTAGTCT
+
>A@@>?CCCBBCCCCBCCCCCCCAAABBBBCHACCBB=DF@C?A@CBBBB@AAAAA>B=@@AB?A?BBBAAAA@@<77737$3<=6?@A@9=@@@=A@@<@@5:9@AAAB=BBDAABBA>@@?;?5;:>@=<=A;?@>=:>@@@A@@???A@@@979387708808;AB??>>>88179::::*:08067878(5866(5999<8=?656/>>>>'9///8/6609><B??>?BB=B=>==>;;57;::1;///===??@AB;::8=;;4;===><@>:?::7:A>>=
@ATNG8:00410:03782
GATGGTAGGCACTGCGCACACATCCCAGAAGATCAGGAACTCTAGAAGAATTCAGATTTTTAACACGAGAGTAAACGTAAAAAGAAGGTTTTACAAGACTCACGTTTAACAATATTTGCAGCAGTACGCACACAATCGAAGCGCAGTAAGGATGGCTAGTGTAACTAGCAAGAATACCACGAAAGCAAGAAAAAAGAAGTACGCTATTAACTATTAACTTACCTGTCTCTTCCGAAACGAATGTGTACACATCGTCGTGTCGTGCTAATCGAATCCTCTTAGTCT
+
4444.55==@;96?@:>ABBBCCCC;B;;89ABCAB=A=AB@A@@C@CB?C;9;DCCDCC3C?BBBCCCBDCCF>AABA@@A0@A=@7@@@7AAA<AAAAA?@:;;.;>;;5;;:9(4888;=?CEBBBDCEBB?BBBA?BAA@???A=A@BBA?ACCBBAAA?:::BAA499<???<>=877)777/0?@@@@%><7//.779=??68479773849=*--066---895969:=69;96///../75;555;;9>=>@>>>>>>B=>?==:=?;??@;@>>>?
@ATNG8:00413:03764
GATGGTAGTATATCGCGTCGCTATCCAGAAGATCAGGAATCTAGAAGAATTCAGATTTTTAACACGAGAGTAAACGTAAAAAGAAGGTTTTACAAGACTCACGTTAACAATATTGCAGCAGTACGCACACAATCGAAGCGCAGTAAGGATGGCTAGTGTAACTAGCAAGAATACCACGAAAGCAAGAAAAAGAAGTACGCTATTAACTATTTAACGTACCTGTCTCTTCCGAAACGATGAGTACTATAGACTATCTGAGACTACCATCGAATCCTCTTAGTCT
+
489=:CDDBC;66ABCBBBBACCCC@B@@<AA@@@B>B?BBDGBB?BB@D@CCCCCECC1B?@@?DCDBBBA@9?=;9:9:'9<;<;?::/;;A?AB@A977@@>B?CD?B9957?BA<<>;;;?AA@>>><>>>@<@=;::///4858/8/388@AA8:79A@@9938>:;;>4::877(3=>;@BCCC177/3?:=?@???<@9=<888(86<==??=>>>>==>9=86//(.00///;:<<=<8::744<B?>C<?ABBAB==>AAB?BC@?>>>AA>?>
@ATNG8:00418:03778
GATGGTAGCTCTGCTCTGACTCTCGTACTCATTCGTTTCGGAAGAGACAGGTACGTTTAATAGTTAATAGCGTAACTTCTTTTTTCTTTGCTTTTCGTGGTATTTCTTGCTAGTTACACTAGCCATCCTTACTGCGCTTCGATTGTGTGCGTACTGCTGCAGTATTGTTAACGTGAGTCTTGTAAAAACCTTCTTTTTACGTTTACTCTCGTGTTAAAAATCTGAATTCTTCTAGAGTCCTGATCTTCTGGGCTGCGCTGATATGCGCTACCATCGAATCCTCTTAGTCT
+
?;>:=?BAA@?@AACCCBBBABBA@CCBAA;;5;000,/0*/)/7799@<>BA>@AA+0,/=:=*<49AB<@6615:499<<<=%<<@4;?;<<0;;;>7<599,9>299===>;>@BBDA:;499959=BBBBBBCC?CBBB?CCCAA@BDB@AAABABAA@?=;A@5<5:BAAABCDD@CCCBBC3B?C9;;CCB0AAAAA;@:;:@B:95=4=9=;,=>>9:6:=B@>@@@;;:A@?ACA@@@7;;AA8A<<;AACCCCBBBJFCCCJ@BBBDD>BB@;;;=@BBBB
@ATNG8:00423:03785
GATGGTAGCGCATATCAGCGCAGCCCAGAAGATCAGGAACTCTAGAAGAATTCAGATTTTTAACACGAGAGTAAACGTAAAAAGAAGGTTTTACAAGACTCACGTTAACAATATTGCAGCAGTACGCACACAATCGAAGCGCAGTAAGGATGGCTAGTGTAACTAGCAAGAATACCACGAAAGCAAGAAAAAAGAAGTACGCTATTAACTATTAACGTACCTGTCTCTTCCGAAACGAATGAGTACGAGAGTCAGAGCAGAGCTACCATCGAATCCTCTTAGTCT
+
@BC>@BBBBEA@ACCBBBABBBBBB;B;;5;;5@59.59===CCCD>A@5;59ABBABBB2B?CCBAACBBBBD?EAB@CCC3@@<@2;;;.;AC>B;<;@ABAB?B@CD@D;;:<AAAABBBBBBDCCCCA;A>00+0@=@@@;;7:@CCCADEKAA@@@<ABB@@@@@@=?BA>?@:99/7<<8=?@?@@'@A>:99BBBAAB7939@==:?:?>BBB@BA@@BBB@C@ABG?CBB?CBBBBBCBAAABBBBBBBAAABA@A>>9>ACBB?BB>=>A17<BBA
@ATNG8:00430:03776
GATGGTAGTGTCAGTGCGCGTCGTCCAGAAGATCAGGAACTCTAGAAGAATTCAGATTTTTAACACGAGAGTAAACGTAAAAAGAAGGTTTTACAAGACTCACGTTAACAATATTGCAGCAGTACGCACACAATCGAAGCGCAGTAAGGATGGCTAGTGTAACTAGCAAGAATACCACGAAAGCAAGAAAAAGAAGTACGCTATTAACTATTAACGTACCTGTCTCTTCCGATACGAATGAGTACATAGATAAGTATAGCTACCATCGAATCCTCTTAGTCT
+
/:99;A?ADDDCC@@;C>BBBACBC@BBFACGCAAC?B=@ABBDBD?CC?B?AAAAABBB3B?BBDFCCCBAAA;99;BEEM3BCACABBB<BCCACCCCECCBB?B@CC?BCD?BBCBBCCCCCCBBBBCC@D???>@@AACAAC?D@CAA?BCDCCAAC?CCCAAA?CC?BBB>@AAAA;AAA<@AAAA3AB?B?@>B>===1718>?B<@<@@BDC@CCCBBAA8:8:BCCCAB?BB???BBBBBBBBB?BBBBBCBBBC?CBBBC?9929@?9?A>>>
@ATNG8:00433:03787
GATGGTAGCTATACGTATATCTATGTACTCATTCGTTCGGAAGAGACAGGTACGTTAATAGTTAATAGCGTACTTCTTTTTCTTGCTTTCGTGGTATTCTTGCTAGTTACACTAGCCATCCTTACTGCGCTTCGATTGTGTGCGTACTGCTGCAATATTGTTAACGTGAGTCTTGTAAAACCTTCTTTTTACGTTTACTCTCGTGTTAAAAATCTGAATTCTTCTAGAGTTCCTGATCTTCTGGGTCTCTCTCTCACGCACTACCATCGAATCCTCTTAGTCT
+
99;;=AA?CC@BBDDCCBCBCCCCBBDCCCBB?CCC@DD?C?CCCCDBB@CCAAA>A?CBCC@D?AA@BBBBBB>BBBBB2BB@CBBB<BBBB?BBB>??<??@CCD?ABACAAAA>??=;A;A=>>>>>?:?@@@5;;@>>>>>>>A>>>>>>9;=;=AA<A:AAAAAAAAC<>>?@@6@<A:::997+:=8881966///=;<?;?DDD/A@?@C=B<==:>AAB;::<A=DAAA@@;>>@C:@@@@A???>@AAA>@=??@<=<<@@;>?:?>>;>C>>>
@ATNG8:00434:03769
GATGGTAGGCGAGAGTGAGACGCAGTACTCATTCGTTTCGGAAGAGACAGGTACGTTAATAGTTAATAGCGTACTTCTTTTTCTTGCTTTCGTGGTATTCTTGCTAGTTACACTAGCCATCCTTACTGCGCTTCGATTGTGTGCGTACTGCTGCAATATTGTTAACGTGAGTCTTGTAAAACCTTCTTTTTACGTTTACTCTCGTGTTAAAAATCTGAATTCTTCTAGAGTTCCTGATCTTCTGGGCAGACTCTCACACGCCTACCATCGAATCCTCTTAGTCT
+
:;@<?BCB?BB@@@DDCCCFCBCCC>BBCC;;7;FED>BB@D@CBBBCBB?BCB@@>@?ABBC=?=??@?ABA?A>@?@?@.@@=ABBB>BCBB?BCC@BB>><>@AA=??B???A@<===8=;??@>>>@@<@@@@6::@<<<=;<<A@@<==?8==A;>>=A<;;;BCFEAA6;;;;:/:4:4::::9):>88838AAAAA;;::18787(59:9A<A;>><@B>>;;;=A<@??B?@766=@6=///66::>E???B@9<<<7///::5:<56::5:777=
@ATNG8:00435:03782
GATGGTAGGACGAGCGTCTGAGAGGTACTCATTCGTTTCGGAAGAGACAGGTACGTTAATAGTTAATAGCGTACTTCTTTTTCTTGCTTTCGTGGTATTCTTGCTAGTTACACTAGCCATCCTTACTGCGCTTCGATTGTGTGCGTACTGCTGCAATATTGTTAACGTGAGTCTTGTAAAACCTTCTTTTTACGTTTACTCTCGTGTTAAAAATCTGAATTCTTCTAGAGTTCCTGATCTTCTGGCGCTCTGTCACGTCTGCTACCATCGAATCCTCTTAGTCT
+
?DCC@CBB@B@@AA@@BBBCBCCC?BBCCCBB?CBBD;AA>C?CADCCDD=@BECC@C@CBCB@B?BCFHBBACCACCCCC5BB?BABB<ABCC@CDHAHC;;;BCCH?BBCCBBCC?B@@<@<ABABCCCC@CCCC?CCCCCCCCCBBAAACDD?CBB@BB?A=?@CEBBBCCACBBBB9A?B;?ABAB0ABCCE>BBCCCCCBB@4:::;*;@@@@=@?BC@BBBCCCC?A@CCCBBB?@?A?BBBBB:::CCCCBBBA@@BB@BBBFC???<???=ACBBB
@ATNG8:00436:03782
GATGGTAGCTCACGTACGTCACACGTACTCATTCGTTTCGGAAGAGACAGGTACGTTAAATAGTTAATAGCGTACTTCTTTTTCTTGCTTTCGTGGTATTCTTGCTAGTTACACTAGCCATCCTTACTGCGCTTCGATTGTGTGCGTACTGCTGCAATATTGTTAACGTGAGTCTTGTAAAACCTTCTTTTTACGTTTACTCTCGTGTTAAAAATCTGAATTCTTCTAGAGTTCCTGATCTTCTGGATAGCGACGCGATATACTACCATCGAATCCTCTTAGTCT
+
ABCD@CCCCCBCBBBGBCBCCDBBBBCCCBBB@BCCG>DB?D?DDDCCCC?CCCCC@BB<BABA?C?BBBCBCABB@AAAAA1@@@BBBB;BBAB>BBB>BB<==BCCC>@ABBBBBB>BB>:>;A@>>===@;>==>9>>>>>>>>>A?AA@>>><:::<@?=?=D@@@@@@>>:=??DD;D=E<:::99)9=667,8;<:;;A???<ADDF/D===A=C;?>=???D>>><?<?ABB8718::4;???A@@>=>=>>AA???==:===AA<@@=???<A>>;>
@ATNG8:00438:03773
GATGGTAGGCACTGCGCACACATCCCCAGAAGATCAGGAACTCTAGAAGAATTCAGATTTTTTAACACGAGAGTAAACGTAAAAAAGAAGGTTTTTTACAAGACTCACGTTAACAATATTGCAGCAGTACGCACACAATCGAAGCGCAGTAAGGATGGCTACTGTAACTAGCAAGAATACCACGAAAAGCAAGAAAAAAGAAGTACGCTATTAACTATTAACGTACCTGTCTCTTTCCGAAACGAATGAGTACTATAGACTATCTGAGACTACCATCGAATCCTCTTAGTCT
+
:;==8C:605;:445::=9>=A5599'5?@:BB@@BB@DAGGEAAA@=@B?B=@@@;:;;;:#98?<=>>>@<<CD>B999@@@@)@@;@5;;;;;%;CC?CCCBDDCCC@C@@?>?BB?BCABBEGGCCBBCAAA@;@@@A=ABBAAB??=A@EBC?BCCCBBBB@BCBBBB?993:@=1899999*9993:9:::9%:@9:868AAA>><>7;;@C:=:=>BBC;::A??BCB=A@::929@@>ABABBBBBBBCCCBBB;A@BBBBABAB?BBBAC?CD@BBB?ABAAB
@ATNG8:00443:03785
GATGGTAGGTGCACATGAGTGTATCCAGAAGATCAGGAACTCTAGAAGAATTCAGATTTTTAACACGAGAGTAAACGTAAAAAGAAGGTTTTACAAGACTCACGTTAACAATATTGCAGCAGTACGCACACAATCGAAGCGCAGTAAGGATGGCTAGTGTAACTAGCAAGAATACCACGAAAGCAAGAAAAAGAAGTACGCTATTAACTATTAACGTACCTGTCTCTTCCGAAACGAATGAGTACGAGAGTCAGAGCAGAGCTACCATCGAATCCTCTTAGTCT
+
AB@@>@>B:CBAAACDABBGFCBBB@BBB?B9;;AA=A@BBEDDCC@CD@E?DCC@@@@@1@?BCCAAADDAAA<ABBBCID3CB@BACCD<BBCADA@@BBA@@=@?AB?BBB?BBBCBBBBCBCCBAAAB>BABBADCCCCCBB?B?B@@=@BBCCBAA@CDCBBC?BB?BBA>AA999+999:?@@@A2@A?BCCBCBCBB?B?>ABA<A;?>BBC?A@BBBBB?A?AAA<AAB>AABBAABD?@?ABBBB::9BBABBAAA?BBCCF<??<;;;8=B<<;
@ATNG8:00445:03752
GATGGTAGTAGTACACTAGTCATACCAGAAGATCAGGAACTCTAGAAGAATTCAGATTTTTAACACGGGAGTAAACGTAAAAAGAAGGTTTTACAAGACTCACGTTAACAATATTGCAGCAGTACGCACACAATCGAAGCGCAGTAAGGATGGCTAGTGTAACTAGCAAGAATACCACGAAAGCAAGAAAAAGAAGTACGCTATTAACTATTAACGTACCTGTCTCTTCCGAAACGAATGAGTACACATCGTCGTGTCGTGCTACCATCGAATCCTCTTAGTCT
+
BABB@CCCCCBBBBBCCCCCCBBBB@CCC?BA::;B=B=ABBBCBC@BB@BACCCCCCCC5C@BBBBB<AAA@@9><99999)9@=A>BGD:BBB?BAAABCAAA9>9>?9=@@;?;AC==>>>A???;;:A;::;>188;<:77978;?AC?CCBBBABC?BBDD:;;:E@CCC?AABCC>A@@>99898(993:@AAACAAB?B?AAAB=A<BA>:;=DDED<<<1818AA:?BB>AAAA??999AABACCB???C?????AB;??A??<?A?ABB@CBBBC
@ATNG8:00445:03768
GATGGTAGCTCACGTACGTCACACGTACTCATTCGTTTCGGAAGAGACAGGTACGTTAATAGTTAATAGCGTACTTCTTTTTCTTGCTTTCGTGGTATTCTTGCTAGTTACACTAGCCATCCTTACTGCGCTTCGATTGTGTGCGTACTGCTGCAATATTGTTAACGTGAGTCTTGTAAAACCTTCTTTTACGTTTACTCTCGTGTTAAAAATCTGAATTCTTCTAGAGTTCCTGATCTTCTGGATAGCGACGCGATATACTACCATCGAATCCTCTTAGTCT
+
=89:;?CBBBB?@B?CB@BCAA@@@@BBBA;;5;;;;0<<5;9@BBCB;;6::><<<B+00//+/6::BBBBA??;99:9:)9>8=387(3>=;9???;9939:7;9>;@<B777CB?B?;0707<=;;7885;>??=A>>>???AAA@@=978818676;<:?;@A;:88>;;77;CDD5D=A88888)6===:07555688<9>;<<<<)7----(-(/:5;<=;;?A:=9::8>><48::6:??>>>A?@?@@>>==::;;8;;;?C:;;5;==7=BB;;
@ATNG8:00445:03781
GATGGTAGGACGAGCGTCTGAGAGGTACTCATTCGTTTCGGAAGAGACAGGTACGTTAATAGTTAATAGCGTACTTCTTTTTCTTGCTTTCGTGGTATTCTTGCTAGTTACACTAGCCATCCTTACTGCGCTTCGATTGTGTGCGTACTGCTGCAATATTGTTAACGTGAGTCTTGTAAAACCTTCTTTTTACGTTTACTCTCGTGTTAAAAATCTGAATTCTTCTAGAGTTCCTGATCTTCTGGGATGTGTGCGCACTGACACTACCATCGACACTCCAAAGTCT
+
@<@>@BCC=AA;55@@?ABBBBBC?CCCCB@A>ABBD>CC?C?BBBCCCC?CCCEE?D?DCDD?C?CCCCBBBCC?B@DDD3CC@CBCC>BCCC@CAA?AB9;;CDCI?CBCCCDBC?BBD?C?CC@@@@@C@CCCC@CCCCCCBBCBBBDBAAA?CCC@CC?A?A@BBCECCC>B;;;;.;>A>BEIHI5JCBBB>CABBCCC@@@5;;;;*;BBBB@B?BC@BBBCCBB@B@AAACCE@BBBC=BA::;@@@@BBBBBCDCCBBB@DCCBBBBAAA?BA<BBA@
@ATNG8:00446:03764
GATGGTAGGCACTGCGCACACATCCCAGAAGATCAGGAACTCTAGAAGAATTCAGATTTTTAACACGAGAGTAAACGTAAAAAGAAGGTTTTACAAGACTCACGTTAACAATATTGCAGCAGTACGCACACAATCGAAGCGCAGTAAGGATGGCTAGTGTAACTAGCAAGAATACCACGAAAGCAAGAAAAAGAAGTACGCTATTAACTATTAACGTACCTGTCTCTTCCGAAACGAATGAGTACTATAGACTATCTGAGACTACCATCGAATCCTCTTAGTCT
+
:;=>@DDD@CBB9;5<<<@AABDCC?IBC@BBAB;;6;=CCC;;:C@DC@E@CCBAA@AA0@<@A?@AAB@???988;@===0;@:>7BAB:BCC@CCBCDBB;:8;@CC@CCD@CCBBBDBBBDCCCCCCB@BBAA>A@BBAAAB?C@BBA?BDDBA@CB?CBBBBB?@@:@A@39::::,7==:99999(8?<C>==AA@A@:>:=??A:>:=>BBC@CCBBBBA>A>9::59AA>AAABBDDCACCCCA>>ACBCBBBCCBB>AABBC?AA>ABC@CCAAA
@ATNG8:00447:03789
GATGGTAGCACGAGTCACTCATATCCAGAAGATCAGGAACTCTAGAAGAATTCAGATTTTTAACACGAGAGTAAACGTAAAAAGAAGGTTTTACAAGACTCACGTTAACAATATTGCAGCAGTACGCACACAATCGAAGCGCAGTAAGGATGGCTAGTGTAACTAGCAAGAATACCACGAAAAGCAGAAAAAAGAATTACGCTATTAACTATTAACGTACCTGTCTCTTCCGAAACGAATGAGTACGTGTGCGACGTGTCTCCTACCATCGAATCCTCTTAGTCT
+
<@@;8A::655:<@A666665:;;=<@CC@C@>=95.55;::<=<<7<=4969AAABCCC1>0984:;==///;2///////$//295;??2<<<@BACCCDD;;6;;??;;;;=A@99:>>999?C999CD@DBBB@AAAAA@@@@D?C<;6;A;:;BBB>BBCCBB@BB?BB=699////&/////////#/90728989822,22789:6:375;:<7<444388-3-333(388233333333373333377857778699>052222+29,22:,22668
@ATNG8:00449:03787
GATGGTAGTGTCATATGAGAGTGTGTACTCATTCGTTTCGGAAGAGACAGGTACGTTAATAGTTAATAGCGTACTTCTTTTTTCTTGCTTTCGTGGTATTCTTGCTAGTTACACTAGCCATCCTTACTGCGCTTCGATTGTGTGCGTACTGCTGCAATATTGTTAACGTGAGTCTTGTAAAACCTTCTTTTTTACGTTTACTCTCGTGTTAAAAAATCTGAATTCTTCTAGAGTTCCTGATCTTCTGGGATGTGTGCGCAGTGCCTACCATCGAATCCTCTTAGTCT
+
8878@AABBACBCCA@AFEFDCCDCCCBBB;;5;@?@;@B?C@CFGDBBB@IICCB@B@CCCC?C@CCCFCBBBA=@??@?@&@C>B;;;0;?AB=B@@<?B=AACCAA?ACGHGCCC@CBB?B@BBDEBCCD?CCCC>BBBBBBCCCCECCCBBB@BBB@CC@C?BBBCCCCCC>@@BBB9A>B;;;;;;;%;A;;;0;;@AABCBAA?ACCCC*BBBBB@C@BB?BCBBAAA<@@;;;BBB>A000+0000@B>ABBA@A;;5;;;5;@AAC@@@=;;;<@AABB
@ATNG8:00405:03815
GATGGTAGTGTGTCTCTGAGAGTAGTACTCATTCGTTTCGGAAGAGACAGGTACGTTAATAGTTAAATAGACGTAACTTCTTTTTTCTTTGCTTTCGTGGTATTCTTGCTAGTTACACTAGCCATCCTTACTGCGCTTCGATTGTGTGCGTACTGCTGCAATATTGTTAACGTGAGTCTTTGTAAAACCTTCTTTTTACGTTTACTCTCGTGTTAAAAATCTGAATTCTTCTAGAGTTTCCTGATCTTCTGGTATGACTTAGTGTACTACTACCATCGAATCCTCTTAGTCT
+
689<7=?A;944:9=566=>>?CBBA@@A@@=8:999(44.4.4:<<>@@8;9955.5.5955.//)///-----059)//<<<<%99<)5555)55557===6;;6;;=666:>><//00/2777,/,5>6666/;49///)////55559999944447;;;544.43999::45555)4::::0<7<7<<<<:(:;555)5999;;;6669>??@+?==>?8;8;;.55;44444)459::9658=:95;5/////)///59;><<<<55.5::9;3996///38:/55
@ATNG8:00406:03824
GATGGTAGTATCTGCACACTCTGTCCAGAAGATCAGGAACTCTAGAAGAATTCTGATTTTTAACACGAGAGTAAACGTAAAAAGATGGTTTTTACAAGACTCACGTTAACAATATTGCAGCAGTACGCACACAATCGAAGCGCAGTAAGGATGGCTAGTGTAACTAGCAAGAATACCACGAAAGCAAGAAAAAGAAGTACGACTATTAACTATTAACGTACCTGTCTCTTCCGAAACGAATGAGTACGTGTGACGTACGTGAGCTACCATCGAATCCTCTTAGTCT
+
:<>?@GCBBBCBBCBCBCC:66>CC@CCG@CCGCBB@B@CCBAB@C@CC=A678?9::::$9.9::89:A<BAD>D?>??>=,>=<;/8787$73;6?<800>>//*/38;5:<B?B@>?>AA???@@A@>>>;;;:@58:==>@??=?=A??;??889A??<>>>F??;?B=C@@5;;:98.7:6379989*//*/969///966167=///6:58>===7<<<786=<A;>;948//(/-27,--42---68968998@>>>ABB;@AACB=::6:::;<>>>;
@ATNG8:00408:03803
GATGGTAGAGTACAGTGTAGTAGACCAGAAGATCAGGACTCTAGAAGAATTCAGATTTTTAACACGAGAGTAAACGTAAAAAGAAGGTTTTACAAGACTCACGTTAACAATATTGCAGCAGTACGCACACAATCGAAGCGCAGTAAGGATGGCTAGTGTAACTAGCAAGAATACCACGAAAGCAAGAAAAAGAAGTACGCTATTAACTATTAACGTACCTGTCTCTTCCGAAACGAATGAGTACGTGTGACGTACGTGAGCTACCATCGAATCCTCTTAGTCT
+
<CB>@CCCABACBBCBBBCCCCCDD@CAA>BCECBB?BBBCCCCB>BB?D?BBA@AAA@2@?AABAABBBFED:@=;;;;;*;?=?4;;;.;BDAECBBEBCA@<@?BA?BAA?ACCBBCBCCCCCCCBBC?BB@?=@DDCDCDD?B@BAA=ABAAABBB?BBBBBB?BB?BCC<??A@@8@>?:?BBBB3BC@CAAABABAA7:4;===8<8;=AAA?@@@??@A=A>BBB>BBB?CCCBBBBB>>>??B???DABBBBBBBB?CBBBDABB?BB>;@B:::
@ATNG8:00408:03818
GATGGTAGGACGAGCGTCTGAGAGGTACTCATTCGTTTCGGAAGAGACAGGTACGTTAATAGTTAATAGCGTACTTCTTTTTCTTGCTTTCGTGGTATTCTTGCTAGTTACACTAGCCATCCTTACTGCGCTTCGATTGTGTGCGTACTGCTGCAATATTGTTAACTTGAGTCTTGTAAAACCTTCTTTTTACGTTTACTCTCGTGTTAAAAATCTGAATTCTTCTAGAGTTCCTGATCTTCTGGCGCTCTGTCACGTCTGCTACCATCGAATCCTCTTAGTCT
+
><=>@CBA>@A;;9@@;:;BAB@A>@CCBCAB?ACCD>BC>C?AAACBBC@DBEBC?E@CCCD>A?ACCCCCCCC@BBFCC1BA>B?@@:@ABB?CBB>BA8;:@CCC@CCBBBBBB@CBB?B@DCCBBBBD?CCCC?CCCCBBCCCCCBCC@??;???>@C@DABB?@@?BAA;@;;;;.;<@<<;;;;);@@BC8::D@?;=?9959A?A2A?@?C@CABB?BBCBBBB?C>A@@@9617::9788;;888====A;;<@ACDACBCAA=@>;=::3:ABAA
@ATNG8:00411:03809
GATGGTAGTGTGTCTCTGAGGAGTAGTACTCATTCGTTTCGGAAGAGACAGGTACGTTAATAGTTAATAGCGTACTTCTTTTTCTTGCTTTCGTGGTATTCTTGCTAGTTACACTAGCCATCCTTACTGCGCTTCGATTGTGTGCGTACTGCTGCAATATTGTTAACGTGAGTCTTGTAAACCTTCTTTTTACGTTTACTCTCGTGTTAAAAATCTGAATTCTTCTAGAGTTCCTGATCTTCTGGACAGAGTGTGCAGATACTACCATCGAATCCTCTTAGTCT
+
>5:55:=<?@<<;;<CCDEC@CCCCCCC;;;BB?@:::5:A?B?CBBBBEDADA@AC?C@CBBE?B?BCCCB;;;@=;:99:(5@6?<<<1:>;:4:@@;AB=>=9///499<>=><<7;;=8>266<<666=8<555066666>@?A@??=;;::5::??AA>A6;:99>?@@@<;599)55:755555$55555)5::555555949999(9<<=>:>:?@759?<<@@<@?BBB@@@89:949@=:9559;779///;:<::,544443883433288888
@ATNG8:00416:03813
GATGGTAGCATCATGCATATCTCACCAGAAGATCAGGAACTCTAGAAGAATTCAGATTTTTAACACGAGAGTAAACGTAAAAAGAAGGTTTTACAAGACTCACGTTAACAATATTGCAGCAGTACGCACACAATCGAAGCGCAGTAAGGATGGCTAGTGTAACTAGCAAGAATACCACGAAAGCAAGAAAAAAGAAGTACGCTATTAAACTATTAACGTACCTGTCTCTTCCGAAACGAATGATACCTCTCAGACGCTCGTCCTACCTTCGAATCCTCTTAGTCT
+
<<<<>B?@AABCB:;;AAABDDDAA?@CC?CBBC@@=@=?@CCCAB>AD?B?AA@CBDDC1B?BACBBBBBBBB;>;;9999'4?6;3;;;0>>A?CCCCBBB;;7:=AC?B@@=@AAAABBBBCCC;;;;@<@;;;<@@@ACCCC@D@C;;7;B@@@CBB@BAAB@@=@@<@@A?AA???8;7719999::%9>;<@@AB@=>=168(89<<6<:<=@@@@BBB@A@A>B<??B>BDC?@?@ABB?BBBBBBB??;;==00,0;<7<1888=>>6/--27---,
@ATNG8:00418:03800
GATGGTAGTGTCATATGAGAGTGTGTACTCATTCGTTTCGGAAGAGACAGGTACGTTAATAGTTAATAGCGTACTTCTTTTTCTTGCTTTCGTGGTATTCTTGCTAGTTACACTAGCCATCCTTACTGCGCTTCGATTGTGTGCGTACTGCTGCAATATTGTTAACGTGAGTCTTGTAAAACCTTCTTTTTACGTTTACTCTCGTGTTAAAAATCTGAATTCTTCTAGAGTTCCTGATCTTCTGGAGATACACATGATACTCTACCATCGAATCCTCTTAGTCT
+
::;<=?A?BABBCDDCCCDGABBCCCAB@D@@<@A@A<BA>A@BBBBCAA?ACCEC@C@CCBCACBBBBCBBBBB?ABBBB2CB?BBDC>BB@A=@CB?CB:;;AICCACCCCCCCC@BBC@C@CDCCABBC@CDCC?B@@@AACCCCCCCBBBC@C@@=@B=A>BBBBBCDCC>C;;;:.;;?;@BBBB2ACBBB>BCDDCCBBAA?ABAB0B@AAB?B@BB?BCCCCBB@B@CFCCCC?BAB>BBCCCGCCB@@@DCCCBBBC<@@BBB?@@>ABB>BCCCC
@ATNG8:00418:03808
GATGGTAGTATCTGCACACTCTGTCCAGAAGATCAGGAACTCTAGAAAGAATTCAGATTTTTAACACGAGAGTAAACGTAAAAAGAAGGTTTTACAAGACTCACGTTAACAATATTGCAGCAGTACGCACACAATCGAAGCGCAGTAAGGATGGCTAGTGTAACTAGCAAGAATACCACGAAAGCAAGAAAAAGAAGTACGCTATTAACTATTAACGTACCTGTCTCTTCCGAAACGAATGAGTACGTGTGACGTACGTGAGCTACATCGAATCCTCTAGTCT
+
7777+554599545;;;;;=>?@>@<>>=666665<8=8=<=<<999(4:.4.33666676'65///99:888;<3446=???+@>7<.599&5594956599>594:=AD?C@@<@>949@@BBBB==999;8@=<<8<>>>555929;>99.49;::788+//;:794::4::;6:888=188;,33777'7;288::::667)/)...838253:==8>;;;<<<8<8;>>7:::9;888<B=774BBBBF888>==777;333888656606////::6
@ATNG8:00420:03822
GATGGTAGACACGTGTGCTCTCTCGTACTCATTCGTTTCGGAAGAGACAGGTACGTTAATAGTTAATAGCGTACTTCTTTTTCTTGCTTTCGTGGTATTCTTGCTAGTTACACTAGCCATCCTTACTGCGCTTCGATTGTGTGCGTACTGCTGCAATATTGTTAACGTGAGTCTTGTAAAACCTTCTTTTTACGTTTACTCTCGTGTTAAAAATCTGAATTCTTCTAGAGTTCCTGATCTTCTGGGTGTATCAGCGAGTATCTACCATCGAATCCTCTTAGTCT
+
5<=>@CCCCCC?@ABA?@CCCBBCCCAAADCC?@DDD>CC?C?BBBCCCC?CBC??=@<@ABB?B>BACAACA@@;@@DDD2AA@BAAA<ADEE?B@@=@A199ABBE@CBBBBB>>;?@@7=7=CAAA==A;AAAA5;<==@===ACA?>:;>@=>>=<@>:>;@@@>>@>AA9@@AA?5A;A655555'6:99<2<<<<<>A>>><@@@@/@===@=C=>>:>AA@@;:7:<??@B@>6:9=?8::8?A@>>>?=<;<A>@@A;A;=;@7=<=AAA<AA<>>
@ATNG8:00425:03828
GATGGTAGTCTCAGATAGTCTATAGTACTCATTCGTTTCGGAAGAGACAGGTACGTTAATAGTTAATAGCGTACTTCTTTTTTCTTGCTTTCGTGGTATTCTTGCTAGTTACACTAGCCATCCTTACTGCGCTTCGATTGTGTGCGTACTGCTGCAATATTGTTAACGTGAGTCTTGTAAAACCTTCTTTTTACGTTTACTCTCGTGTTAAAAATCTGAATTCTTCTAGAGTTCCTGATCTTCTGGGTCTCTCTCTCACGCACTACCATCGATTCCTCTTAGTCT
+
CCA@>B@?@BCCCDCEABACBDDCCCCCCA;;:;BBE?CC@D@CCCCCCB@CCC;::;>@A;;8:?CBBB?DB@B;;;;;;;%;B>BBCD=C;@A8A<<;>@-00>>AB?CDB@@@BB?BCB@C>AABBBCBC?BCA@<A;;;BBDCCBBBB@@@@?B;<;;D?B?C;;;@>@@@9=9:9;*;;A;;:;;;*;CBBC>CBCABADECE=@@A@,@;;;B?B@CB?C@@@@@@=@@CBBBDCACCGI?GCCBC;;;BBCBA@ABBBB?BAAC@@=@@:::?AA@@?
@ATNG8:00431:03815
GATGGTAGCTCTGCTCTGACTCTCGTACTCATTCGTTTCGGAAGAGACAGGTACGTTAATAGTTAATAGCGTACTTCATTTTTTCTTGCTTTCGTGGTATTCTTGCTAGTTACACTAGCCATCCTTACTGCGCTTCGATTGTGTGCGTACTGCTGCAATATTGTTAACGTGAGTCTTGTAAAAACCTTCTTTTTACGTTTACTCTCGTGTTAAAAATCTGAATTCTTCTAGAGTTCCTGATCTTCTGGTGCGCTACAGTCTCTCTACCATCGAATCCTCTTAGTCT
+
A@A?5:::=A=?@@666;<;CCI>CCA=<@@>:<<<<8<?;?66655555.59955.549999497:;6CB::5925559999$54.5<<@8666<.55/)/7)//:99;9<;;6559==999:>::99>@999?B@AA?;;:9@>>AC:;6666<=8;45044.4.449:4559<4955555$57<9>>>>>+;;<<<2655///////6:<<<*:/555.5.5975566//;7;7///775(-//)/7//5>>><///97///77)//5569==;@@@7::?9:
@ATNG8:00433:03807
GATGGTAGCGAGCGAGTGTGTATACCAGAAGATCAGGAACTCTAGAAGAATTCAGATTTTTAACACTAGAGTAAACGTAAAAAGAAGGTTTTACAAGACTCACGTTAACAATATTGCAGCAGTACGCACACAATCGAAGCGCAGTAAGGATGGCTAGTGTAACTAGCAAGAATACCACGAAAGCAAGAAAAAAGAAGTACGCTATTAACTTTTAACGTACCTGTCTCTTCCGAAACGAATGAGTACAGAGAGTACGATATGTCTACCATCGAATCCTCTTAGTCT
+
@A@=@BCCCDDBBABBDDCCBBCCC@CBB>BBBCBB?B>@?CAAAB?BB?B?BBCCCDDD1B?BCCCBBACDDE=BBBCCCC1BA<@=@BA:@CC@ABCBBBDBB>BABB@BBB@CBBCBBBBBBBCCCDCC@CBBB@CCCCBBAB<@<AAA>BCCCBBBC?CCCCBB?BC=AA@;?@988-9==9::9:9:%0=:=000A@BAC5948@A?8B@BCBB?=@>866<;7<:988-8==6=@@;:;@AAA???@@AA@@@???==>>9>888A:>>;8:8=A@:::
@ATNG8:00433:03820
GATGGTAGGAGACACGTCGCACACGTACTCATTCGTTTCGGAAGAGACAGGTACGTTAATAGTTAATAGCGTACTTCTTTTTCTTAGCTTTCGTGGTATTCTTGCTAGTTACACTAGCCATCCTTACTGCGCTTCGATTGTGTGCGTACTGCTGCAATATTGTTAACGTGAGTCTTGTAAAACCTTCTTTTTACGTTTAACTCTCGTGTTAAAAATCTTGAATTCTTCTAGAGTTCCTGATCTTCTGGTATACACACTCGCTCGCTACCATCGAATCCTCTTAGTCT
+
944405=A=CABAB;:;A>>>ABABDBBBBAA=BCCC>CC@C?;;;CBAA=@B@@@<@5;9>=7>;?>=AAA@>>800/0/$/8(//88828<<<9;;;7:>5793;33,387788?A?BA@<@=>>>?>>>@<@@AA=AB@@@@@@??=>=>===7:9:8<<8>8>A@;:9>:8175555'//53/////(/////(..35576999<8;@@@.7560650605:9A:;;??B<A<ACAAAA8;;@<???A@@@@>>;;;;;;;;>>;=;;;@=BB=@==:=>@@A
@ATNG8:00438:03817
GATGGTAGATATATGCACGCTCTACCAGAAGATCAGGAACTCTAGAAGAATTCAGATTTTTAACACGAGAGTAAACGTAAAAAGAAGGTTTTACAAGACTCACGTTAACAATATTGCAGCAGTACGCACACAATCGAAGCGCAGTAAGGATGGCTAGTGTAACTAGCAAGAATACCACGAAAGCAAGAAAAAGAAGTACGCTATTAACTATTAACGTACCTGTCTCTTCCGAAACGAATGAGTACATAGATATACGTATAGCTACCATCGAATCCTCTTAGTCT
+
::::7;>==@;@?>@BBAAABBADD@CBD@A;;;;92439<<<<<>:===A<>=?9::::(99=<;@??=899;30/0////$/729.555&555.59555<;55468=>9@@A659<999?@@BA@BBBBA=A@;;59<<<>???=>8<00*0<=9??>B?BBB????BB?CCC=@@999+899299999(9?9?788BB@;=<@9><9:5:9<8;<@<@A@;;:A=?4:>959:;7;=A>><>=??@@AACCBA==@@AAA::5::9<=0868867:?A@==
@ATNG8:00444:03838
GATGGTAGTAGTACACTAGTCATACCAGAAGATCAGGAACTCTAGAAGAATTCAGATTTTTAACACGAGAGTAAACGTAAAAATAAGGTTTTACAAGACTCACGTTAACAATATTGCAGCAGTACGCACACAATCGAAGCGCAGTAAGGATGGCTAGTGTAACTAGCAAGAATACCACGAAAGCAAGAAAAAAGAAGTACGCTATTAACTATTAACGTACCTGTCTCTTCCGAAACGAATGAGTACTGTATCTATGTGTGCGCTACCATCGAATCCTCTTAGTCT
+
:><=@BDBBBBB@AABBEECCBBAA>@BB?CCB@@AAC?BDJABAC@CDAEADAA<;<<;*;=AA@AABDCBBC<@:;5;;;(<>6;4>;@7ABCBEBABCBCA@@A@EFACCD>A@@?@CCCBABDBBBBD?CBAA?BBBBBAAB>A<@??=@BBBCCCC?BBBCBA?>?;?A>8<>777.3996?AAABB)AA>BAA>BB@@@:>:==BE=@<@ECAA>@CA??@C?A?BBB>BCD@BABCBBBBBBBBCBBBDCAAABB@???=AAA==:<>8=::49?@97
@ATNG8:00451:03205
GATGGTAGTATCTGCACACTCTGTCCAGAAGATCATGAACTCTAGAAGAATTCAGATTTTTAACACGAGAGTAAACGTAAAAAGAAGGTTTTACAAGACTCACGTTAACAATATTGCAGCAGTACGCACACAATCGAAGCGCAGTAAGGATGGCTAGTGTAACTAGCAAGAATACCACGAAAGCAAGAAAAAGAAGTACGCTATTAACTATTAACGTACCTGTCTCTTCCGAAACGAATGAGTACACACTCTCATATGACACTACCATCGAATCCTCTTAGTCT
+
444=<ABBCCBCBCBDCCCGFBCCC@CAC?<;;BBCABBCCCCE<<5<A5;5;@A<<<;<*;<?AB@BACCFHE?GBBBEGE5CC@B@BED<CCDBCGCCCCCAB?B?BB@CBB>@@ABBDBCCCBBB:;;<AHCCC@BCLCBBBC<@<AAB>BCCBBBBDABBBBBB>AA=??<199998-999199988'3>4?477CCDBC?B?ABBA?B??;AAA?ACDCBA@5;5<;;0;AA=AAABBCCCCBBBAAABCBBCBCABBCC@BBAAA>??=?DD?BCBCB
@ATNG8:00458:03204
GATGGTAGAGTATCATGTGTATCTCCAGAAGATCAGGAACTCTAGAAGAATTCAGATTTTTAACACGAGAGTAAACGTAAAAAGAAGGTTTTACAAGACTCACGTTAACAATATTGCAGCAGTACGCACACAATCGAAGCGCAGTAAGGATGGCTAGTGTAACTAGCAAGAATACCACGAAAGCAAAAGAAGTACGCTATTAACTATTAACGTACCTGTCTCTTCCGAAACGAATGAGTACTGTATCTATGTGTGCGCTACCATCGAATCCTCTTAGTCT
+
@AC>>?;FEDBBBBBBAAACCCBCC?C;;7;@@=:;7:@BABBB@@=@A>B@CCC;;;;;*;=B;:;A;CBBBB:@@<<;;;(<A=@?CCC9CBB@BBC@@@B;;8;@CA?C??999AAABCBBBBBBCECA?ABCB?@ABCCBAA>A>A;;5;BB?@?AB?BBCBBC?AA=???;????C9999AA8@C>B999B@?AA7948A9938<AAA?<<>@@??@A5;5;991900+00/9666?A@:::@>>BBB???ACBAA?AA???<AA<@?@;@>;;;
@ATNG8:00458:03208
GATGGTAGCACGACCGACGATGTGTACTCATTCGTTTCGGAAGAGACAGGTACGTTAATAGTTAATAGCGTACTTCTTTTTCTTGCTTTCGTGGTATTCTTGCTAGTTACACTAGCCATCCTTACTGCGCTTCGATTGTGTGCGTACTGCTGCAATATTGTTAACGTGAGTCTTGTAAAACCTTCTTTTTACGTTTACTCTCGTGTTAAAAATCTGAATTCTAGAGTTCCTGATCTTCTGGAGATATCATCAGCGAGCTACCATCGAATCCTCTTAGTCT
+
<8:<=BBCCBBBCC<@?D966>BCBCBCCBB@BBBB>CD@C@CCCCCCE@BBBBB@D=BABC@C=BBBBCCAAA@BCDCC3BB?A@AD=BCCD?ABA@CC?BBBBBB?BBCBBBBB?C@@=B?BB@AAB>><>BAA7::<<<=@?ABA@@:;;A<:;9<AA=C=CA===BAAA;??ABA6B:=9;;::8):=888)88>888A???<@@@@.8;AAA<B;>888@@A:=:=A==<>6;;=:=BAAA?????A>>>A@>>>A<==>@?:??:9994:????
@ATNG8:00458:03219
GATGGTAGGAGACACGTCGCACACGTACTCATTCGTTTCGGAAGAGACAGGTACGTTAATAGTTAATAGCGTACTTCTTTTTCTTGCTTTCGTGGTATTCTTGCTAGTTACACTAGCCATCCTTACTGCGCTTCGATTGTGTGCGTACTGCTGCAATTATTGTTAACGTGAGTCTTGTAAAACCTTCTTTTTACGTTTAACTCTCGTGTTAAAAATCTTGAATTCTTCTAGAGTTCCTGATACTTCTGGGCAGACTCTCACACGCCTACCATTGAATCCTCTAGTCT
+
@;>>:<<@8A99455;:<;;=@::5;555>>B?AAAF>DD@C?@@995?>;>=9559@4:5<<7<=>>9::C@;>?;7777';<9;<==6===<8<==8?@549?A9949?@899<>7<BB:?;::;;;;==:>>>><>>>@@@@@A@@=:;:<<6;8<>;??<?<A>=666<66)//555)559/55555'22666/628999;9>>>:>AAA.566/68)/)/6/6;;A>>><@;>>@;::?:99@@6<:,,,,,,-5589772799055353.3505366:;77
@ATNG8:00468:03206
GATGGTAGTGTCAGTGCGCGTCGTCCAGAAGATCAGGAACTCTAGAAGAATTCAGATTTTTGACACGAGAGTAAACGTAAAAAGAAGGTTTTACAAGACTCACGTTAACAATATTGCAGCAGTACGCACACAATCGAAGCGCAGTAAGGATGGCTAGTGTAACTAGCAAGAATACCACGAAAGCAAGAAAAAGAAGTACGCTATTAACTATTAACGTACCTGTCTCTTCCGAAACGAATGAGTACACATCGTCGTGTCGTGCTACCATCGAATCCTCTTAGTCT
+
ABBB@C>CBBBCC>>?B>CAA<ADD?B9;8;D;;;B>B=@ACBBAA>@@<@?ACBAAAAA2ABBDCCDCCC>>>:?ABCEDD5@@>A?CCC;CDCACCCCBCB;;8;@BA?@AB@CCCCCBBBCCDCCCCBB@CBBB@BCBCCBBA?B?A;;6;ACBBBBD@DBCBBB@BB?AAB<?@?DC;AAA>ABCDF1?>>ABCCCBB>?<?<ABBC8;8;@DBC@CBBBBAD=?=?AC;@??<::9BBCCBBBBBBBBCBB@@??@?AAA??999B?AB?BBB?EBBCB
@ATNG8:00469:03234
GATGGTAGTATATCGCGTCGCTATCCAGAAGATCAGGAACTCTAGAAGAATTCAGATTTTTAACACGAGAGTAAACGTAAAAAGAAGGTTTTACAAGACTCACGTTGACATTATTGCAGCAGTACGCACACAATCGAAGCGCAGTAAGGATGGCTAGTGTAACTAGCAAGAATACCACGAAAGCAAGAAAAAGAAGTACGCTATTAACTATTAACGTACCTGTCTCTTCCGAAACGAATGAGTACTATAGACTATCTTAGACTACCATCGAATCCTATTAGTCT
+
5;==<>;?>>>@<<;;;<=<;<A9515447566@>>:>7;;66;;;69B?B?CFBBBCCB2B>;;595@@434:13344444$4;8=9?@@1<<>:=69:BBB=>:====>:>>;696CBBBBBBDC@@@00+/:/0)7=<===::6<6>/00/??@@ACD?B?9::?9=<:::5.56222)27946799;+9;/75<<==<891818;::78<=>@@@;@A==;=;6;2=<<8===9877>??;=<?@;7737;894988894/)////53880-//166993
@ATNG8:00471:03229
GATGGTAGCTATACGTATATCTATGTACTCATTCGTTTCGGAAGAGACAGGTACGTTAATAGTTAATAGCGTACTTCTTTTTCTTGCTTTCGTGGTATTCTTGCTAGTTACACTAGCCATCCTTACTGCGCTTCGATTGTGTGCGTACTGCTGCAATATTGTTAACGTGAGTCTTGTAAAACCTTCTTTTTTACGTTTTACTCGCGTGTTAAAAATCTGAATTCTTCTAGAGTTCCTGATCTTTCTGGACAGAGTGTGCAGATACTACCATCGAATCCTCTTAGTCT
+
9>B>@CBBBBCBBBCCDCCCCCBBDDCBBCCA?AA@A>CDGM@CCBBBCC@CCBBB@C?@@AC?B?BBBBCB=;A7ABCDC3DD=AABD;CCBB@????BB;?>ABAB?BBBBBB@?;>87088=?;;;@@A<A???<>=>@::;>>??@A@@@@=???7;::>9==??BBC??:>;;;:/:181867677%773333)--9---267728999*99...492775;;;><><6868===99:29==;@@AAAA@AA@@==>>?>?>>:==<<<7//*/7717<@>>
@ATNG8:00473:03239
GATGGTAGGAGACACGTCGCACACGTACTCATTCGTTTCGGAAGAGACAGGTACGTTAATAGTTAATAGCGTACTTCTTTTCTTGCTTTCGTGGTATTCTTGCTAGTTACACTAGCCATCCTTACTGCGCTTCGATTGTGTGCGTACTGCTGCAATATTGTTAACGTGAGTCTTGTAAAACCTTCTTTTTACGTTTTACTCTCGTGTTAAAAATCTGAATTCTTCTAGAGTTCCTGATCTTCTGGGTCTACGCTCGTCGCGCTACCATCGAATCCTCTTAGTCT
+
=:995>5545B@?@=CBBCCCCCB999@=A9919@AA6@@;>=BBCDCBB@BBC@@=A@BBBB9;6:B@??<<<:68737&396;BCD=BBCC?AAA;::299>::?>CAABBBBB?A<</7188>===>><@>>>688AABA?;;;=;::::>5;:>6<<;?8=?9562:>?8888;:2?2:277;88'895656'5779:9975505@:@*97;;A2949;49:979@A;>;==>@@=,--66+--677---3---769/--8-23278.554:9939;;<=
@ATNG8:00484:03240
GATGGTAGTCTCAGATAGTCTATAGTACTCATTCGTTTCGGAAGAGACAGGTACGTTAATAGTTAATAGCGTACTTCTTTTTCTTGCTTTCGTGGTATTCTTGCTAGTTACACTAGCCATCCTTACTGCGCTTCGATTGTGTGCGTACTGCTGCAATATTGTTAACGTGAGTCTTGTAAAACCTTCTTTTTACGTTTACTCTCGTGTTAAAAATCTGAATTCTTCTAGAGTTCCTGATCTTCTGGGTCTCTCTCTCACGCACTACCATCGAATCCTCTTAGTCT
+
CBBB@BBBBBBDBDCBBAABCDDCCCCCCD9979@@A=BB@B?CDGCBBC?CCCCC?B?BCBA?B@DDDCBCCBB?BBCCC1BB@CBBC=CDCCACCC@EC?BBBCBB?BEDDCCCC?BAB@C?DCCCAAAC@CCCC@CBBBBBAACBDBCBAA@>BBD@BB?B>AACCCCCCC@CBBBB:A;@=;::::*;BBBC>BBDCCCDBBB@CDBC5BCCCD@C@CC?CCCCCBB?B@BBBCCD<??AA<BCBCABBCCCCB@@@BABC@DDCCC@CC?AA@@BBA@@
@ATNG8:00486:03240
GATGGTAGTGCGTGAGAGAGAGACCCAGAAGATCAGGAACTCTAGAAGAATTCAGATTTTTAACACGAGAGTAAACGTAAAAAGAAGGTTTTACAAGACTCACGTTAACAATATTGCAGCAGTACGCACACAATCGAAGCGCAGTAAGGATGGCTAGTGTAACTAGCAAGAATACCACGAAAGCAAGAAAAAAGAAGTACGCTATTAACTATTAACGTACCTGTCTCTTTCCGAAACGAATGAGTACGTGTGACGTACGTGAGCTACCATCGAATCCTCTTAGTCT
+
@AB>?BBBCCCCBBCCDCCCGEAAA>ACC@CBBACC@C@BBBBBBB@CC?B?BBBCBBBB3B?CCACCCDD===7;??@AAB2AA>B5;;:.;BD@DBBDDDCBA=A?BB?CBC@CE?@?BDCCDCCCCCCC=ABCD?BAAABBBB>B?B99;:FCCCCCC@BBBBBB@BB@BBB:??999,8<<:99:9::%:A?B?@?BBCCA<B=AA@@<?:>?BBB?BBB@?@CC=A?999.:::3:?@@@BAB???AACBBCCCBBAAADCC?BAAAB@BD?AAB@CB>>>
@ATNG8:00489:03245
GATGGTAGTGTCATATGAGAGTGTGTACTCATTCGTTTCGGAAGAGACAGGTACGTTAATAGTTAATAGCGTACTTCTTTTTCTTGCTTTCGTGGTATTCTTGCTAGTTACACTAGCCATCCTTACTGCGCTTCGATTGTGTGCGTACTGCTGCAATATTGTTAACGTGAGTCTTGTAAAACCTTCTTTTTACGTTTACTCTCGTGTTAAAAATCTGAATTCTTCTAGAGTTCCTGATCTTCTGGTCTACTACACTGTACTCTACCATCGAATCCTCTTAGTCT
+
@@CC@DCCCAABCCBBBDDCBBBBBCCDCC::::BAB=BA>B@BBBCCCC?BCC::6;=@B@A?C@CBBCD;;:C<;9999$94.4:==4>B@@@AHC?CC9<;CBCCACCCCCCCC@CCC@C@CCBBBBBC@BBCC@DBCCCBCCCCCCCCDCC?BBB?BB@C>BBB@@@CCC?C@@@@9@?B=@@@@@,?@AAB;@@@@BBBAABACFCG5CCBBCACBHFAAA@@@@B?B?CCDBBB;;:C?CAAACCCCCCCCBBCDCE999:ABCC@CC@????CC@??
@ATNG8:00497:03234
GATGGTAGCGAGCGAGTGTGTATACCAGAAGATCAGGAACTCTAGAAGAATTCAGATTTTTTAACACGAGAGTAAACGTAAAAAGAAGGTTTTACAAGACTCACGTTAACAATATTGCAGCAGTACGCACACAATCGAAGCGCAGTAAGGATGGCTAGTGTAACTAGCAAGAATACCACGAAAGCAAGAAAAAGAAGTACGCTATTAACTATTAACGTACCTGTCTCTTCCGAAACGAATGAGTACGATGAGATCTCGTGTGCTAATCGAATCCTCTTAGTCT
+
@@@A666@>@@C@@ABDDBCDD9;;ACCB@@@@=CE@D?CCCCBAA=AA<?;=>@;;;:;9#58>??C>@CCCCC=@A;;:;:*9A=A=BEE9BBD?B<;<CBBBB>A?@@=@DB>BADDCCDCCCCCBBBBB?AACE@BAA@CCCE?B=@::7;ACCCCCC@CCCGAA>AC@BBB>??A@?8@9949CCCC3AA>A?@?CEEBC?B?BCCF?B?;;ABB@CICCBAA<>9<<@5>00-0@@@BBBCB???BBBBBBBBBBBBBB?B>@@<AA7;;;<@B<:;
@ATNG8:00499:03201
GATGGTAGGACGAGCGTCTGAGAGGTACTCATTCGTTTCGGAAGAGACAGGTACGTTAATAGTTAATAGCGTACTTCTTTTTCTTGCTTTCGTGGTATTCTTGCTAGTTACACTAGCCATCCTTACTGCGCTTCGATTGTGTGCGTACTGCTGCAATATTGTTAACGTGAGTCTTGTAAAACCTTCTTTTTACGTTTACTCTCGTGTTAAAAATCTGAATTCTTCTAGAGTTCCTGATCTTCTGGTGTCTGATCTGTATCGACTACCATCGAATCCTCTTAGTCT
+
;<<<266=8=<4444444<<<==><=BBBBAA>BBBD>ED?A>@A@@@@A=;;9>>9?=@@@D4989AABB@<<=8<<@@A2@D=BABB=;;;A<AAD:>@=::9?>;9>A=@;;>>:==C<@<A@?>?B@A=B;:;@EDB;00000/????@?C896@;@@4949@A;::BBC@?9955&55@555559(9==>D99:A@>969;<8>@@@+=<<;94929945=@@:;?<<054:949.4:@296?655<<;;=?>>0//00008999>>8=>;999:<;;99
@ATNG8:00452:03266
GATGGTAGAGTACAGTGTAGTAGACCAGAAGATCAGGAACTCTAGAAGAATTCAGATTTTTAACACGAGAGTAAACGTAAAAAGAAGGTTTTACAAGACTCACGTTAACAATATTGCAGCAGTACGCACACAATCGAAGCGCAGTAAGGATGGCTAGTGTAACTAGCAAGAATACCACGAAAGCAAGAAAAAGAAGTACGCTATTAACTATTAACGTACCTGTCTCTTCCGAAACGAATGAGTAACACACTCTCATATGACACTACCATCGAATCCTCTTAGTCT
+
:::;<==>BBCA?@B@>BA>;?666:>C>@CCDCA@>@?BBBCCDC@BC?B=@??=????.@>ABBBBBBBDCD:9:;@@@@0@@=@=CCC;BBFECCCCA@@@@<@@BB?CEE>@@CCBBCCCBCCBCBBA=AA;:7;AACBBBB@C?CCB@CDCCCDAA<???:::?AA?CB@480@;=3;00)00000(0>9988AA??@A=B<AABB5868?BCC?CCCCBBB=?=??A9A@@=999>??:?????BBBBBB??CCB884;A8=??>?8=?;?@A=@AA??
@ATNG8:00456:03265
GATGGTAGTGTATATGAGAGTGTGTACTCATTCGTTTCGGAAGAGACAGGTACGTTAATAGTTAATAGCGTACTTCTTTTTCTTGCTTTCGTGGTATTCTTGCTAGTTACACTAGCCATCCTTACTGCGCTTCGATTGTGTGCGTACTGCTGCAATATTGTTAACGTGAGTCTTGTAAAACCTTCTTTTTACGTTTACTCTCGTGTTAAAAATCTGAATTCTTCTATAGTTCCTGATCTTCTGGCTCTCGTAGACAGATACTACCATCGAATCCTCTTAGTCT
+
:==>@DBBCCCBBCBABCCHICCGCBCBCCC@CCCC=CC?C@BBA@ABA>ADAAA?C>@ABB?B@CCBA@BBCA<9:999$9=8;AA@3??@B?BBB>BA9:8?DCF?BBA??>AA=AAA9>9>>>>>>>>;@???:;;<A?@?=>AAAAAA@?49:;6;<8<;?AA@@@@@@8=;;;:/;9=7=====.=A;<<6<77///<<=@=CCBC/B;;;A>G>@@;@@@@BBA<A=AAAAAA9<=@<A<<8::>=>>A>>===>>==8===>>8==:>::5;>>==
@ATNG8:00457:03255
GATGGTAGGTGCACATGAGTGTATCCAGAAGATCAGGAACTCTAGAAGAATTCAGATTTTTAACACGAGAGTAAACGTAAAAAGAAGGTTTTACAAGACTCACGTTAACAATATTGCAGCAGTACGCACACAATCGAAGCGCAGTAAGGATGGCTAGTGTAACTAGCAAGAATACCACGAAAGCAAGAAAAAGAAGTACGCTATTAACTATTAACGTACCTGTCTCTTCCGAAACGAATGAGTACAGAGAGTACGATATGTCTACCATCGAATCCTCTTAGTCT
+
AADC@BBC?BA@@DBCBDDFCCBCC>ABC@CCCCAA>A@CCCEG??>@C@D@CCBABBBB5B@CCEBBBDCCCC=B@99:::*9A;A4;;;.;@@=@@A@BCCCB@B?BB?BBB?BBBDBBBBBBCCCDCCC@B@@@@B:;:AA@B?B?C@@?@CDCCCCC?CBBA@@=??9?A@9==999+9>>;@BBBB3BB?BBBCCCCCE>A>>A@C;>:>=BBCBBBBCC@@;?;;;;/;BA?BCBBDAAAACCABDAAACBBBBB==>A=A>>?B?CC?@@@<@BB==
@ATNG8:00458:03264
GATGGTAGCTATACGTATATCTATGTACTCATTCGTTTCGGAAGAGACAGGTACGTTAATAGTTAATAGCGTACTTCTTTTTCTTGCTTTCGTGGTATTCTTGCTAGTTACACTAGCCATCCTTACTGCGCTTCGATTGTGTGCGTACTGCTGCAATATTGTTAACGTGAGTCTTGTAAAACCTTCTTTTTACGTTTACTCTCGTGTTAAAAATCTGAATTCTTCTAGAGTTCCTGATCTTTCTGGTCTACTACACTGTACTCTACCATCGAATCCTCTTAGTCT
+
;56>:<@BCB555;;;;BBCBCBBCBBCCDCC>C::9.;C>B?CCBBCCC?BBCAA>B@BB@@>@@CCCCCCB=B7?:=>>+???BCCC>???A?AB@<@@0/0:?:><?B999C>=8>?:5;;>BB???@B<@@@@588>?@>>>A@====:;::878<>A=D;9:;BACA@@<=>=BB2>5:488888(/9766.6/////=?@@<?==;*9578>8<8=C<A@@@A@@<@<=;86///(/-946--/::;;@???@@@>>9::16///<76617>?5;;@==
@ATNG8:00460:03278
GATGGTAGTATCTGCACACTCTGTCCAGAAGATCAGGAACTCTAGAAGAATTCAGATTTTTAACACGAGAGTAAACGTAAAAAGAAGGTTTTACAAGACTCACGTTAACAATATTGCAGCAGTACGCACACAATCGAAGCGCAGTAAGGATGGCTAGTGTAACTAGCAAGAATACCACGAAAGCAAGAAAAAGAAGTACGCTATTAACTATTAACGTACCTGTCTCTTCCGAAACGAATGAGTACTACTCTCAGAGACACACTACCATCGAATCCTCTTAGTCT
+
@:D?;99C@@@A@@>==;;666<<<8=B@<CCGCBB>A<@@B;;;C@@?<?==>>>:?=A+828=98=9;89<=6739=999'99398@@@7BBC?B;;<BA@@@=A<@A<@@C@BCBBBCCCHGCCBBBBB@AABA=@@BBA@@?>@:@00+0>@=@ACC@CDCBAB?BD=AAB?AAAAA=BBC?ABDDD3BC?AAABBBA@@<@<@==<9=69:@;;7;@@AACA>A=@@@9?>>9>A@@ABBCA@@@??DBBCBCABBB>>=:=A@?@388:>>>5;?B::
@ATNG8:00460:03282
GATGGTAGTGTCAGTGCGCGTCGTCCAGAAGATCAGGAACTCTAGAAGAATTCAGATTTTTAACACGAGAGTAAACGTAAAAAGAAGGTTTTACAAGACTCACGTTAACAATATTGCAGCAGTACGCACACAATCGAAGCGCAGTAAGGATGGCTAGTGTAACTAGCAAGAATACCACGAAAGCAAGAAAAAAGAAGTACGCTATTAACTATTAACGTACCTGTCTCTTCCGAAACGAATGAGTACTATAGACTATCTGAGACTACCATCGAATCCTCTTAGTCT
+
8<==@DCCBABCCCBCBCCCCCCBB?@@A@CBBCA@>@=AAB@@@B@CC@E@BBAACCDD3B?BBA99:BBBDF?B9;:CCC5CC@C?CCC;CCJGGCCCAAB@@?@ACE@C@@>@BAABBCCCCBBBDCDB@CCCC?BBCCCCBB>A=A:::;CCABBBB@BBBBBB?BB?BBB=@@999+9>>;=>==??&=@;99:9A>???<@<A@@@<@=@@CCC@CCBBBBC?C?BBB=@@A=??AAAABBCBBBBAAACCCCCCBCCBB?BAAAC?BB?BBB@BBBBB
@ATNG8:00463:03295
GATGGTAGGTGCACATGAGTGTATCCAGAAGATCAGGAACTCTAGAAGAATTCAGATTTTTAACACGAGAGTAAACGTAAAAAGAAGGTTTTACAAGACTCACGTTAACAATATTGCAGCAGTACGCACACAATCGAAGCGCAGTAAGGATGGCTAGTGTAACTAGCAAGAATACCACGAAAGCAAGAAAAAAGAAGTACGCTATTAACTATTAACGTACCTGTCTCTTCCGAACGAATGAGTACGTGTGCGACGTGTCTCCTACCATCGAATCCTCTTAGTCT
+
??@>ABBB@@@@BBBCCCCCDBBBD@CCB?BCCDCB<@>ADCCCCD@CC@B?BB@@@CCC5C@CCCCCDCCCCC>EDAAAAA1@C?D4::;6;BB?CBBBBCCAB?A@AA>ABB?BCCBBBCCCCCCCCCCB@BDBB<B@@?AB@@<B?BBB>BCCBBBDD?CBBBBB?BA=AAA398<<<3:9:=ABABAB)@A=A:9:CCCAB<@=;>>?:>:=>CBB?BBBAABC>A>BB>BBB?BBBACBA:999:99BAAAABCAA>ABB<@?ABB@CD?@@A<@@>>>
@ATNG8:00464:03283
GATGGTAGAGAGAGCTCTCTCATCGTACTCATTCGTTTCGGAAGAGACAGGTACGTTAATAGTTAATAGCGTACTTCTTTTTCTTGCTTTCGTGGTATTCTTGCTAGTTACACTAGCCATCCTTACTGCGCTTCGATTGTGTGCGTACTGCTGCAATATTGTTAACGTGAGTCTTGTAAAACCTTCTTTTTACGTTTACTCTCGTGTTAAAAATCTGAATTCTTCTAGAATTCCTGATCTTCTGTTATAGCACACTCGGCTCGCTACCATCGAATCCTCT
+
99;;7<9>?A:995<556;;;;;;;;;=@;;;5@;;;09@9=:?>;BCCB?BBB@@=@?AAAB?B????CC@??B>A@BBA2@B?BBCC=@A??=?BB?BB7:9ABBB?BBAACBBB??@@<?=?@B@@>>>=AA@@:>>@A=>;::=AA<<==<4:::7::4;8=<=@A@@@A7;;ABB5B;>;>?BBB/BBAAA7:;@@@@>>>>:>?>>/?:;;A=C;>>=ABEBC6;5;5:::=<<4::/-)-----2224653.33...722-35..,02206,-
@ATNG8:00464:03291
GATGGTAGCGATATCAGCGCAGCCAGAAGATCAGGAACTCTAGAAGAATTCAGATTTTTAACACGAGAGTAAACGTAAAAAGAAGGTTTTACAAGACTCACGTTAACAATATTGCAGCAGTACGCACACAATCGAAGCGCAGTAAGGATGGCTAGTGTAACTAGCAAGAATACCACGAAAGCAAGAAAAAAGAAGTACGCTATTAACTATTAACGTACCTGTCTCTTCCGAAACGAATGAGTACCTCTCAGACGCTCGTCCTACCATCGAATCCTCTTAGTCT
+
A@BB>CBDCBBBCCCDBCBCCCD>BBF@BAAA;;5;;@@CCBBB?CC>A>CBBBBCCC2B?BBB@AAB?@?C?C?A?@@@+>C?B<CCC9;;CACCCCHFBBB?B?;;7;BB>BACDDABAGCECC;;;B@B;;;6:AAABB9:5;>B<<8;BBBABBB?BCBBBA=@?;9999?@AAD>?>>=<=====&=@;?988A>DBB=A=>;;;=A<@?BBCA@@?BBBB@A:;;@8000*0>??BBB?BBBBBBB>=>@???B:==A;?>?>>9==8888<@@@@?
@ATNG8:00465:03273
GATGGTAGCGCATATCAGCGCAGCCCAGAAGATCAGGAACTCTAGAAGAATTCAGATTTTTAACACGAGAGTAAACGTAAAAAGAAGGTTTTACAAGACTCACGTTAACAATATTGCAGCAGTACGCACACAATCGAAGCGCAGTAAGGATGGCTAGTGTAACTAGCAGAATACCACGAAAGCAAGAAAAAGAAGTACGCTATTAACTATTAACGTACCTGTCTCTTCCGAAACGAATGAGTACAGAGAGTACGATATGTCTACCATCGAATCCTCTTAGTCT
+
?CC>@BCCBBDC@A@C@@ABCCCCC?CBB?CCB@DD999;BBCCCE@A@>@@AABABBAB2B?BBDCCCCCBBA8?@:;;;;*;B>??BBB7BCC@CBBACBA;::;ACC@BBB?DCCCCBBBBCCCCCBBBACCCC?BBAACA?@=A>BAA?ABBDBCBD@CBCBBB::8:??<?@999.9>>;<<?>?.;A>A9:9BBCAA>A?BBBC?B?BACBB>BCCBCCD@C>@@E>CBC@BBBBCCCCCCAAAABBBB@A@@@BBBB>B@@AB>B=<@@@<@@>>>
@ATNG8:00467:03275
GATGGAGTGTCATATGAGAGTGTGTACTCATTCGTTTCGGAAGAGACAGGTACGTTAATAGTTAATAGCGTACTTCTTTTTCTTGCTTTCGTGGTATTCTTGCTAGTTACACTAGCCATCCTTACTGCGCTTCGATTGTGTGCGTACTGCTGCAATATTGTTAACGTGAGTCTTGTAAAACCTTCTTTTTACGTTTACTCTCGTGTTAAAAATCTGAATTCTTCTAGAGTTCCTGATCTTCTGGATAGCGACGCGATATACTACCATCGAATCCTCTTAGTCT
+
9;;;=A@CB?@@;:;BCCECCBCBCBCCCGC@DCCC>BC>B?ADDCBCB=@BB:;657@?<B<A=@CBBC@@@A=ABCCC0:;69@@A9AB;;8;BB<BA9<;CCCCACCHICGCC?BAD@CABCCCCCCE@CBBB@BCCCCFBAACCBBBBBB?BBC@CBAD?BB;;;A@BD?ACDGH;D?C5;;;;;*;CBCD>CA@@DBA;;;4;;;;*;;;;A?A?CD@CCCA@@C?C@DDDBCC?CCD@CCAAABBBBCAAABCCBCBB@BBBBC@CCAABB>AB;;;
@ATNG8:00468:03251
GATGGTAGAGTACAGTGTAGTAGACCAGAAGATCAGGAACTCTAGAAGAATTCAGATTTTTAACACGAGAGTAAACGTAAAAAGAAGGTTTTACAAGACTCACGTTAACAATATTGCAGCAGTACGCACACAATCGAAGCGCAGTAAGGATGGCTAGTGTAACTAGCAAGAATACCACGAAAGCAAGAAAAAAGAAGTTACGCTATTAACTATTAACGTACCTGTCTCTTCCGAAACGATGAGTACGTGTGACGTACGTGAGCTACCATCGAATCCTCTTAGTCT
+
889<@AEGBBBBBCDFDDEEDCC@?<@?@<@@@@AA7;9<BCDCCC?BB>A=???99999):;AAB???B>>>E>B>@;@@@+==:=<@CC9CCA<AA00/88//,/7::7:8?9<<:89>;>AA00/<??@;AA@A;@@@?@@CC?B?B@@<@ABCC@???:::????BB@BCB<<8887177717<<<>@&<>87729:AA?:;78;;;;;<A<<=AAA=AAA@A@C?B789A9@977?A9=?<877;8=??;@B=::;00/?;5;@@:@8>><=<827<ABA
@ATNG8:00469:03298
GATGGTAGTGTCATATGAGAGTGTGTACTCATCGTTTCGGAAGAGACAGGTACGTTAATAGTTAATAGCGTACTTCTTTTTCTTGCTTTCGTGGTATTCTTGCTAGTTACACTAGCCATCCTTACTGCGCTTCGATTGTGTGCGTACTGCTGCAGTATTGTTAACGTGAGTCTTGTAAAACCTTCTTTTTACGTTTACTCTCGTGTTAAAAATCTGAATTCTTCTAGAGTTCCTGATCTTCTTGGGATGTGTGCGCAGTGCCTACCATCGAATCCTCTTAGTCT
+
::=>;>?AA:66>>?<BBF:;9BBBBAC@@000//;3<;694;@B@@AC@<5665.59669C@D<>000:<=9?7;=CCD0@?499>=6>ABD:96C=@@9996BAA=A??A?956699;8<8<=;;;<;;6;<:=155;>=566<;;;95555:=>>8=<050554;<555<5544;;&4.439;=>>+===<@4@>>=?==9666;AAA+>>@;;5:6;;6;=>666B:B5944555.4/)//)////7799<<8---8,-/<8;=<==:<<7///2766//
@ATNG8:00470:03298
GATGGTAGCACGAGTCACTCATATCCAGAAGATCAGGAACTCTAGAAGAATTCAGATTTTTAACACGAGAGTAAACGTAAAAAGAAGGTTTTACAAGACTCACGTTAACAATATTGCTGCAGTACGCACACAATCGAAGCGCAGTAAGGATGGCTAGTGTAACTAGCAAGAATACCACGAAAGCAAGAAAAAGAAGTACGCTATTAACTATTAACGTACCTGTCTCTTCCGAAACGAATGAGTACGATGAGATCTCGTGTGCTACCATCGAATCCTCTTAGTCT
+
;5<=9BB@?AB==CDBBBCCBBBBB?BAA?AA@BBA>B?BDCCCCC?BB@C@CBA@@@@@1@@FBCADCCAABC=A?;;;;;*;A>A5;;;.;AD?BCDCCCBBB?A?AA?ACC@CBCCBBBBBBBBBAAAB@CBBB@BBBBCBAA?A=@AB?BADCCCAC?AA@@@C@CD@99:>A><;81886577777(..).989=>>>>=F<>>?@<?<@@>>>:??@@AAA=A=>>>6;@B@AAABCDCCBDBAAABBBCBBBAAAABB?BBBBB?@@=????BAAAC
@ATNG8:00471:03295
GATGGTAGCACGAGTCACTCATATCCAGAAGATCAGGAACTCTAGAAGAATTCAGATTTTTAACACGAGAGTAAACGTAAAAAGAAGGTTTTACAAGACTCACGTTAACAATATTGCAGCAGTACGCACACAATCGAAGCGCAGTAAGGATGGCTAGTGTAACTAGCAAGAATACCACGAAAGCAAGAAAAAGAAGTACGCTATTAACTATTAACGTACCTGTCTCTTCCGAAACGAATGAGTACGAGAGTCAGAGCAGAGCTACCATCGAATCCTCTTAGTCT
+
94445<=ABCCB=>>BB===?;;;?:>=D?A;:;;;4:=@@BCBBE@DC@B@;;;A@@@A2@>ABBCDCA@@>@50000///$/0)5.5;=0=>>7:6A@CBECFAD;;<@CDC@CCCCCCBCCCBBBBCCC?BB@@<@AA@@@?@;A?B<<5;@@@AAAA<@ABAAA?BB?BAA=@==;;7/0/900000(0@=CCCCB>>A@6;5;=<=8=;?ACCC@F;;;AAA;@=@EC>BCC????CCBBBBBBBBAABAAABBDBBBB@<@>==A7881888:?B:::
@ATNG8:00471:03298
GATGGTAGCGCGACGAGCGTAGACCCAGAAGATCAGGAACTCTAGAAGAATTCAGATTTTTAACACGAGAGTAAACGTAAAAAGAAGGTTTTACAAGACTCACGTTAACAATATTGCAGCAGTACGCACACAATCGAAGCGCAGTAAGGATGGCTAGTGTAACTAGCAAGAATACCACGAAAGCAAGAAAAAGAAGTACGCTATTAACTATTAACGTACCTGTCTCTTCCGAAACGAATGAGTACAGAGAGTACGATATGTCTACCATCGAATCCTCTTAGTCT
+
BC@=?BEC?AABBCCDBCBCBDCCC>CCC@BBBBBC@C@CCC@@ABABC?B?BBBAAAAA2C;@@BBBB@AABB=BBBBDDE5BB@BACBC;BBC@CBBBBCC@@>A@BB?BCB?BCDCBBCCCCCCBCCCF?BAA@<@?@?>?>?9@=A:;7;AADAAAD?AADCCC?CC?CBB>@@===5<>>;>@@@@2@A?BAA>@A@@A;>;>@BB3858ABBB@CCAABDA>A>AAA;AAA?B???BBCBBACBBACCCC>>>AAB?AD<A@@??=?A=>>><??;<;
@ATNG8:00474:03264
GATGGTAGACATATCGTACTCTCTGTACTCATTCGTTTCGGAAGAGACAGGTACGTTAATAGTTAATAACGTACTTCTTTTTCTTGCTTTCGCGGTATTCTTGCTAGTTACACTAGCCATCCTTACTGCGCTTCGATTGTGTGCGTACTGCTGCAATATTGTTAACGTGAGTCTTGTAAAACCTTCTTTTTACGTTTACTCTCGTGTTTAAAAATCTGAATTCTTCTAGAGTTCCTGATCTTCTGGTGAGATATGCATGATGCTACCATCGAATCCTCTTAGTCT
+
;5==:>BBBABBBBCDCBBBDICCBBBBBCBC?BBCD?BB>A?BAADDCB>>:;==*0)///93;3:?8=88;;;679999.3=49999,7<<B8<96266(------05675599803?:/5//....333(.5591699<9>;;:7:57577=5:5805727266522=999377788+828389:9:*:555;-55557766222'2222$2557:4:49616666222/53766555.333.5/..3357578699799978079:>A=>B?>??:886;<
@ATNG8:00477:03286
GATGGTAGCGCATATCAGCGCAGCCCAAAGATCAGGAACTCTAGAAGAATTCAGATTTTTAACACGAGAGTAAACGTAAAAAAGAAGGTTTTACAAGACTCACGTTAACAATATTGCAGCAGTACGCACACAATCGAAGCGCAGTAAGGATGGCTAGTGTAACTAGCAAGAATACCACGAAAGCAAGAAGAAGAAGTACGCTATTAACTATTAACGTACCTGTCTCTTCCGAAACGAATGAGTACCTCTCAGACGCTCGTCCTACCATCGAATCCTCTTAGTCT
+
@:>:8@>:?;@BCDBBBBBA@A;;:6;B9BBBCAA?A=BBCBBBB@BC@F?BAA@@@@@0??CCBBBCDC??=6<=;;;;;;%;=;9>==<+:95.59<<<=>@A<@=<<7;BB@CCAAACCCEECDEBBBB?ABBB@B@@?CCBB>A=A;;7;B@@@@@?=ABBCDC?BB????9=>:99+9=<;9939@<@A?BB@@@ACCC?C@BABC?A?@?@DE@CCF@??@=><=>=6===9>??????<?CDCB??@B=AABBD;>>A=888AE=AA<;;;:==?@?
@ATNG8:00478:03288
GATGGTAGCTCGCTGATGATATCTCCAGAAGATCAGGAACTCTAGAAGAATTCAGATTTTTAACACGAGAGTAAACGTTAAAAAGAAGGTTTTACAAGACTCACGTTAACAATATTGCAGCAGTACGCACACAATCGAAGCGCAGTAAGGATGGCTAGTGTAACTAGCAAGAATACCACGAAAAGCAAGAAAAAAGAAGTTACGCTATTAACTATTAACGTACCTGTCTCTTCCGAAACGATGAGTACTATAGACTATCTGAGACTACCATCGAATCCTCTTAGTCT
+
8:<<8==A??;<<;;?@@AB@969?6;=B16;BAAA5;24@9445<7::9=7<>333888'85999:;4448=>4<//+0@@@0=@;9)555&599.66665<=55267:93:::055;><@;;;@966@@@C@CCCC>@@BBBDAA@D?B;;7<A@>@:::?BBBCCF>A@>@?71;6////&///(/99>>?&<8*33.7;8859>6;699=A<@;97?>?;>@?>>=?1717<=6<<==<==>>=?@999???>BBBBCBAAA:939=??A799?AAA>A@@>>
@ATNG8:00491:03251
GATGGTAGCGCGACGAGCGTAGACCCAGAAGATCAGGAACTCTAGAAGAATTCAGATTTTTAACACGAGAGTAAACGTAAAAAGAAGGTTTTACAAGACTCACGTTAACAATATTGCAGCAGTACGCACACAATCGAAGCGCAGTAAGGATGGCTAGTGTAACTAGCAAGAATACCACGAAAGCAAGAAAAAGAAGTACGCTATTAACTATTAACGTACCTGTCTCTTCCGAAACGAATGAGTACTATGTAGAGCTCTATACTAATCGAATCCTCTTAGTCT
+
:<:;7;>CBBBBBBCBBCBCCCBBD?CAA>ABCBBC@C?BAC;:;C@BCAC=>=>999:9'98@?@CA@?<899+9>;;;;9$5>7<.66606<B:>C?BBBB;:7<>AA?BA@>@ABABBBCGDCCBDBBB@BBBB?BBCBCBCC>A=A:;7;BABAB??<?@@@?>;>@;@AB@B@@@@7@0000@@A@0CB?:99BB@@AA<@=AAAD;A<@@CBB?BBBBBBD@C=??C>???>:99ABCCBBAAACDGDAAAAAAA;;;>B>>>=@@<==<:=>887
@ATNG8:00491:03266
GATGGTAGCAGACGTGACAGAGCGCCAGAAGATCAGGAACTCTAGAAGAATTCAGATTTTTAACACGAGAGTAAACGTAAAAAGAAGGTTTTACAAGACTCACGTTAACAATATTGCAGCAGTACGCACACAATCGAAGCGCAGTAAGGATGGCTAGTGTAACTAGCAAGAATACCACGAAAGCAAGAAAAAGAAGTACGCCATTAACTATTAACGTACCTGTCTCTTCCGAAACGAATGAGTACTATGTAGAGCTCTATACTACCATCGAATCCTCTTAGTCT
+
AAA<<CCGCCBBBDGDCCCCCCCCB>BBD@BBBC??<??AACBCCA?AD>A?AAABBBBB3B>BABABCCCCCC>BBCCBBB5AA>A<BA@9ADGGFCCBBCDCC?C???>?CC?CCCCCBBCCDDDC@BBC?CCCC?BBBB@@@B>C@CAB?BBBCCDDC?@@@CCC?CC?BBB<??BBA8???:?BBBB3BC@C???BA:=<<A=DABA;?;?AACD;>>>>:;?5;:<AA:>>=<@???<<=@@@@@A@ABBABBBBBBBBC;==>>A;@@:>>A<??;;;
@ATNG8:00491:03284
GATGGTAGGCACTGCGCACACATCCCAGAAGATCAGGAACTCTAGAAGAATTCAGATTTTTAACACGAGAGTAAACGTAAAAAGAAGGTTTTACAAGACTCACGTTAACAATATTGCAGCAGTACGCACACAATCGAAGCGCAGTAAGGATGGCTAGTGTAACTAGCAAGAATACCACGAAAAGCAAGAAAAAAGAAGTACGCTATTAACTATTAACGTACCTGTCTCTTCCGAAACGAATGAGTACACATCGTCGTGTCGTGCTACCATCGAATCCTCTTAGTCT
+
AABB@CCE@BBBBCCBBCBA@BAAA<ACC@CBDDBB?B@CCDBBBC?CE@C@BBCBCDDD3B?BCCCCCCCBBA<??@CCCC5@@=@4;;;-;?C?BAAABBBBC?A>AF@CBB>@@BBBCCCBBBBBACCD?BB??=@CCCBBBB?B@EAA>ADBBBBBC?BBBBBB?>>;?AA8=<9999*9<<8999:::%9?;:856=AAAA;>;<>AA<A<ABCCC?B?::9@?:@;?AA;AAA>AAABBCBBCCCCA?BBBD@??BBBBBF?BBBCB?BB?AAA==AABB
@ATNG8:00493:03266
GATGGTAGCTATACGTATATCTATGTACTCATTCGTTTCGGAAGAGACCGGTACGTTAATAGTTAATAGCGTACTTCTTTTTCTTGCTTTCGTGGTATTCTTGCTAGTTACACTAGCCATCCTTACTGCGCTTCGATTGTGTGCGTACTGCTGCAATATTGTTAACGTGAGTCTTGTAAAACCTTCTTTTTACGTTTACTCTCGTGTTAAAAATCTGAATTCTTCTAGAGTTCCTGATCTTCTGGACGACGCGCACTGACACTACCATCGAATCCTCTTAGTCT
+
<<=>ACBBBBBCBBDCCBCDDDCABBCBBB99;9DEF>BB=B@BBBCC?C@DBCA@<A@DCCB>B>CCBDDCCCC?;;;;;(<@9BCCC>CEBB@BCB?BC:<;CGDBACBBBCCCD@DAB?B?BBBCCD??=?CBB?BBCBBABBBCBBBBCCC?AAA?BC?A<?>>AAAABB:>>?AA6A<@<@AAAA/@>666.669///=89>=ADDD/>>??E;?;;;6;;;A=>><@<@A@@==7;;A=AA===@@@@@;;;A>>>@<<8=788@=AA;??A<AA@@@
@ATNG8:00493:03285
GATGGTAGTGTGTCTCTGAGAGTAGTACTCATTCGTTTCGGAAGAGACAGGTACGTTAATAGTTAATAGCGTACTTCTTTTTCTTGCTTTCGTGGTATTCTTGCTAGTTACACTAGCCATCCTTACTGCGCTTCGATTGTGTGCGTACTGCTGCAATATTGTTAACGTGAGTCTTGTAAAACCTTCTTTTTACGTTTACTCTCGTGTTAAAAATCTGAATTCTTCTAGAGTTCCTGATCTTCTGGTAGAGCGTGCATATATCTACCATCGAATCCTCTTAGTCT
+
><@=?BCCCCABBBCBCCCCBCCCCCCCCCCC@CCCC>CC@C@CBBBCCC?BBBDE@E@CCCC@C?CDDDCCCCC?CCDDD5CC?BCCD>CCBB@BCC?CC:;;ACCFBCCCEDDBB?BCC@C?CCCCCBBB?BDCC?CCCDCCBBBBCCDBBBB@CBB?A@?B?BBBCBDCBC@CCCCC;C?B=@@@@@0@CBCC=CDDCCCBBCC@CCCC5CA@AEAD@BB@BDCCC@@>A@CCCCBB@BAB@DCCBBBBBBBBCCCCCBBBB@BBBBB?BB?BCB?BBB??
@ATNG8:00496:03261
GATGGTAGTCTCAGATAGTCTATAGTACTCATTCGTTTCGGAAGAGACAGGTACGTTAATAGTTAATAGCGTACTTCTTTTTCTTGCTTTCGTGGTATTCTTGCTAGTTACACTAGCCATCCTTACTGCGCTTCGATTGTGTGCGTACTGCTGCAATATTGTTAACGTGAGTCTTGTAAAACCTTCTTTTACGTTTACTCTCGTGTTAAAAATCTGAATTCTTCTAGAGTTCCTGATCTTCTGGTATGACTAGTGTACTACTACCATCGAATCCTCTTAGTCT
+
B>?;9B=BBBBBBBA;9;@;ACCDCCBBBC;;:;BBL>DD?D?DDEECCC@CCCCC@C>ABCD@D@CCCCBCCBA=@?>?<,?A8:9ED>CBBB=A<<7;B<@@BCBB@BBDCEDCG@BBC@D@DECCBBBB@CCBB8:9BBCBBBBBAABBAAA?CBB@BC?C>A@AACCCEC=A;;;;.;>B@;;;;.:CAAB<AACAABCFDCACCCC5BA@AB@B@CC@BCCCBAA?A?AABA@@<@@A?;;;@AA@BAABBCBCCCCCB?BEBCC?AA>;;:3:;@@@
@ATNG8:00498:03256
GATGGTAGATATATGCACGCTCTACCAGAAGATCAGGAACTCTAGAAGAATTCAGATTTTTAACACGAGAGTAAACGTAAAAAGAAGGTTTTACAAGACTCACGTTAACAATATTGCAGCAGTACGCACACAATCGAAGCGCAGTAAGGATGGCTAGTGTAACTAGCAAGAATACCACGAAAGCAAGAAAAAAGAAGTACGCTATTAACTATTAACGTACCTGTCTCTTCCGAAACGAATGAGTACACATCGTCGTGTCGTGCTACCATCGAATCCTCTTAGTCT
+
BAC@?CCDDB?@@CCCFCCCCCCCC@CCB@BBBBDD@B?BBBBBBC>BC@B>AAAABFGE2B>BCCCBCCC>>>:>AAEEDE3BB@B@DDD9BBD@BBBBCBCBB>A@CC@CCC?BBCABCBBCCCCEDD@@;?@::8;AAAC@@??B?BBC?BECCBBBC@AA@CCB@AA>AAA=@A@@@9::99::::9:%:?;>:79ABB==:>==<>B<>;>>BBB>@@@?@@@<?=?CC>DBB?AAABBBBBCCBBBBAAAA:::???EFD?C@@@D?BB?>???CBABB
@ATNG8:00498:03257
GATTAGTGTGTCTCTGAGAGTAGTACTCATTCGTTTCGGAAGAGACAGGTACGTTAATAGTTAATAGCGTACTTCTTTTTCTTGCTTTCGTGGTATTCTTGCTAGTTACACTAGCCATCCTTACTGCGCTTCGATTGTGTGCGTACTGCTGCTATATTGTTAACGTGAGTCTTGTAAAACCTTCTTTTTACGTTTACTCTCGTGTTAAAAATCTGAATTCTTCTAGAGTTCCTGATCTTCTGGTATGACTAGTGTACTACTACCATCGAATCCTCTTAGTCT
+
BBD@CDCCBBBCBBBCCCDCCCCCDCCC??>?BBC=CC?C?CCDCCBB?BDCCC?E?CCDC?D=CCCCBBBBB?BBBCB5BC?@@CC=BBBB?BDC@CD@BBCCCC?CCCCCCBC?BCC@D@CCBBBBBC?CCDD?CBCCCBBBCCCCCBAABBDAB?A@>A@CCCCCAABD?D::::.:;@;;;:::*;DDDG;A@FCCCCDCC?BBBB2BBBCF@C@CC@CCFFCBA?B@CCCC@?>@AA?CDEDBBCCDDDDCBCCCCBB?B@@@D@CC?999@ECA@@
@ATNG8:00450:03312
GATGGTAGTATCTGCACACTCTGTCCAGAAGATCAGGAACTCTAGAAGAATTCAGATTTTTAACACGAGAGTAAACGTAAAAAGAAGGTTTTACAAGACTCACGTTAACAATATTGCAGCAGTACGCACACAATCGAAGCGCAGTAAGGATGGCTAGTGTAACTAGCAAGAATACCACGAAAGCAAGAAAAAAGAAGTACGCTATTAACTATTAACGTACCTGTCTCTTCCGAAAGAATGAGTACACACTCTCATATGACACTACCATCGAATCCTCTTAGTCT
+
@?A<>BABBBBB;:9C?CCCCBABDBDBD?A?@B;;9;?DBBBCAC@BD?B?AA?@@FFF3B9;9BBBABBBA@8=:;:===,9D;@8ACA7BBB7;9AAAA@;;59:=B?AAA=@@AAABBBCFFECCCCC?CCDD>A@CABACB?C@B@@=@AAABCDC?BBBBBB@BC?BBB=@@999,777/8?@@AA'@B>:999CCA@@<>;>>>?5;5;>BBB@BBBCBAB?A79:C=CC?BBCCBBBBBBBBCBBBBB?B@??CBBB?B????;?B?BBB?BBBBB
@ATNG8:00452:03325
GATGGTAGCGCATATCAGCGCAGCCCAGAAGATCAGGAACTCTAGAAGAATTCAGATTTTTAACACGAGAGTAAACGTAAAAAGAAGGTTTTACAAGACTCACGTTAACAATATTGCAGCAGTACGCACACAATCGAAGCGCAGTAAGGATTGCTAGTGTAACTAGCAAGAATACCACGAAAGCAAGAAAAAAGAAGTACGCTATTAACTATTAACGTGCCTGTCTCTTCCGAAACGAATGAGTACGTGTGCGACGTGTCTCCTACCATCGAATCCTCTTAGTCT
+
BCDF@BABBCCCBBACCCCCBBBCC>BBBADFDCCC>@>@BBBCDD@BC?B?CCBBBDDD5B?CCCCCCCDDDD=CABBDDD5CC?B;?>>7AAB>CCCBDDDDC?C?B@?BBB?BBA@@@CCCCBBBBBCF@DDBA>ABBABCBB>BACB?BBBBCBBBC@CCBBBC?CB@AAA788?><3<881898999%9?<?:7:BCCCC>A>ACCC<?>;ACJL@BBBBB@@<@?A@?<A;;6:AACCBBBBB???ABBABBBAA@?BBB?BBBCC?AA:====@@@<<
@ATNG8:00457:03338
GATGGTAGACATATCGTACTCTCTGTACTCATTCGTTTCGGAAGAGACAGGTACGTTAATAGTTAATAGCGTACTTCTTTTTCTTGCTTTCGTGGTATTCTTGCTAGTTACACTAGCCATCCTTACTGCGCTTCGATTGTGTGCGTACTGCTGCAATATTGTTAACGTGAGTCTTGTAAAACCTTCTTTTTACGTTTACTCTCGTGTTATAAATCTGAATTCTTCTAGAGTTCCTGATCTTCTGGGTGCGCTACAGTCTCTCTACCATCGAATCCTCTTAGTCT
+
:::;00/ABB?A<CCCCBCCBADCB>C@@A;;0:@@@;BB>A?ACBCCCB?BAABB@D<??:9078:ABBCCBBB?ABC=C+BC?B:99.78978?9927?377?>=>6?B?>9:995;=>5:7:@B@?;;;<AAAA:><A@@@@=><>>?<<<<89660//*/7<<@A;;;@@5;;>>>2>9>:;;;;;.;@@FG;@??>==@@=<:<@AA6<<?9;5;<??7;;B>>;;7;=DB888<5:::;1888:;>>@@===>>>>>8818;;;;5;?5;;?<>=>CC
@ATNG8:00460:03322
GATGGTAGCTCTGCTCTGACTCTCGTACTCATTCGTTTCGGAAGAGACAGGTACGTTAATAGTTAATAGCGTACTTCTTTTTCTTGCTTTCGTGGTATTCTTGCTAGTTACACTAGCCATCCTTACTGCGCTTCGATTGTGTGCGTACTGCTGCAATATTGTTAACGTGAGTCTTGTAAAACCTTCTTTTTACGTTTACTCTCGTGTTAAAAATCTGAATTCTTCTAGAGTTCCTGATCTTCTGGCGCTCTGTCACGTCTGCTACCATCGAATCCTCTTAGTCT
+
<:=>?CBCBBBCDDCCCBBBCCCCCBCBCCBB@BBBB=AC?C?CCCCCCD@DDCAA>A?CBCC@C@CCCCCCCCC@CCCCC5@@?@DGD?CCBCACCC@CC;;:BBCC@BBCEBBBC?BBB@D@DBCCCB@@>@CCCACBAACBBBCCDBBBCBC?BBB?BD?C?AACCBBBDD@CCCCC8B>B>AAA@@,?;;;<0;<AAC@;;55.5555$5:955159=@:==>>;;;7:7:;:=>>2556@CA@AABBCFGEEBB@A@BBB@DBBBC@CD?A@@>BDBBB
@ATNG8:00463:03331
TATGGTAGGCACTGCGCACACATCCCAGAAGATCAGGAACTCTAGAAGAATTCAGATTTTAACACGAGAGTAAACGTAAAAAGAAGGTTTTACAAGACTCACGTTAACAATATTGCAGCAGTACGCACACAATCGAAGCGCAGTAAGGATGCTAGTGTAACTAGCAAGAATACCACGAAAAGCAAGAAAAAAGAAGTACGCTATTAACTATTAACGTACCTGTCTCTTCCGAAACGAATGAGTACGAGAGAGCACACGTGTCTACCATCGAATCCTCTTAGTCT
+
>><A??;?<833454;<<669AABB:@AA5;9;@@B?C<@@AB@@@>BC=A<@CC;;;;.:99:555666=>>6=AACCCC,;<5:?CCC:BBC?@??A<>4445:7:=8:??6:>@?@@@???BBA@BBA=@;;;5:??@BBBB?A>A000@>=009?<A@AACA;??;?>?499=?<<5>@B@CCCCCC)BC>?>A@ABBBB?B><<><18187??==@>;>A?>5:49;;099929@@@@ABAA@@??9::@@AABBB998;99933=8;=6==?8;9:97
@ATNG8:00466:03313
GATGGTACGCGCAGTATCAGCGCAGCCCAGAAGATCAGGAACTCTAGAAGAATTCAGATTTTTAACACGAGAGTAAACGTAAAAAGAAGGTTTTACAAGACTCACGTTAACAATATTGCAGCAGTACGCACACAATCGAAGTGCAGTAAGGATGGCTAGTGTAACTAGCAAGAATACCACGAAAGCAAGAAAAAGAAGTACGCTATTAACTATTAACGTACCTGTCTCTTCCGAAAACGAATGAGTACTGCGTCTCACTCTCGCCTACCATCGAATCCTC
+
/89939////-5///9:::<:555<<<4<6615;;:55.5.55:;998.44.404;<<BCC>+><??C696<>66626<<@@@@+=<6;.555&5>>7;<;=;;;;;9==?@<??>;995AAACCB@@@A@;;0800//)//:::<==2626>>9<<<655<<045::88.432888265666(---355688(,-3///7787;;.3/33333:66266>755544;;.4.4444&4::8899988833335555445;;;@=7;98)//7--(//)//
@ATNG8:00469:03322
GATGGTAGTGCGTGAGAGAGAGACCCAGAAGATCAGGAACTCTAGAAGAATTCAGATTTTTAACACGAGAGTAGACGTAAAAAGAAGGTTTTACAAGACTCACGTTAACAATATTGCAGCAGTACGCACACAATCGAAGCGCAGTAAGGATGGCTAGTGTAACTAGCAAGAATACCACGAAAGCAAGAAAAAGAAGTACGCTATTAACTATTAACGTACCTGTCTCTTCCGAAACGAATGAGTACACACTCTCATATGACACTACCATCGAATCCTCTTAGTCT
+
44;=:BDCCCCBCBBBBBCCDB9999;BDAFCCC@@?@@CBCBBCC?AA?A?B?=78898)3;?BE@@AACCCCCB=??BAA3A@<A9>??5?AB>BBBAA?>0000?@@==<?:====ACBCCDBBCCCCC@CDDE?BBBCCBBB@C@CBC@BBCCDDDD?AABBBB@BB@BBB:=;777):==999999(9@<????AAA9859?CAA=;?;?ACBB@BCCBBBE@G?BBB<B@@=@BCCCCCBBAABAAAABBBCBBBBBBB?BBBBB?BB?>>==@C???
@ATNG8:00471:03347
GATGGTAGTGATACAGATCAGACACCAGAAGATCAGGAACTCTAGAAGAATTCAGATTTTTAACACGAGAGTAAACGTAAAAAGAAGGTTTTACAAGACTCACGTTAACAATATTGCAGCAGTACGCACACAATCGAAGCGCAGTAAGGATGGCTAGTGTAACTAGCAAGAATACCACGAAAGCAAGAAAAAAGAAGTACGCTATTAACTATTAACGTACCTGTCTCTTCCGAAACGAATGAGTACTGCGTCTCACTCTCGCCTACCATCGAATCCTCTTAGTCT
+
::;;=AA?BBBBBBCCCCCBCCCCB@CA@?ADECCC@C?CBCABAC?BB?C?CCBAAAAA1??AAAAAACCBAB=B?@@EDE5BA=@5;;;-;AC?CBBBCCDCC?C@CC@CCB?AABBCCBDBBBFCCCBC?CAAA?BCBA?A??<@@CCC?BBBCDCBB?BBBBBB?BB>BBB:==9:9,7=<99999:9%:?;A:9:BBBCB:=9=ABE:=:>@BAA>AA@@@BA=?<?><6=::6:CBBFBCCCEBCBCCCCBBBABC?CDD?AAAAA=@@=AAA>ADAAA
@ATNG8:00476:03340
GATGGTAGAGAGAGCTCTCTCATCGTACTCATTCGTTTCGGAAGAGACAGGTACGTTAATAGTTAATTGCGTACTTCTTTTTCTTGCTTTCGTGGTATTCTTGCTAGTTACACTAGCCATCCTTACTGCGCTTCGATTGTGTGCGTACTGCTGCAATATTGTTAACGTGAGTCTTGTAAAACCTTCTTTTTACGTTTACTCTCGTGTTAAAAATCTGAATTCTTCTAGAGTTCCTGATCTTCTGGATATGAGTGACTCGTGCTACCATCGAATCCTCTTAGTCT
+
88::5;>>CCDCCCCCAA@B@<B>BBBCCCCB>B;;;05<9><>@CDCBB?BBBAA=@>@ABA7@5904484<<=>BBC==+;<588=>5:;::587:5:A0/0>>=<589>>>@BB>?>C?D?BBB@A>>=8ABA@<?=====>>>AAA;;:76+255067285=<<=><>==45////'.(.2.....$.35::-5525299668/8522$2223:594:;5::::?BB=B?>@@@>>000@<@;;;>:>>>>>??BA>;;;B?99:BC@CC?AAA?A@<;;
@ATNG8:00477:03310
GATGGTAGCGCATATCAGCGCAGCCCAGAAGATCAGGAACTCTAGAAGAATTCAGATTTTTAACACGAGAGTAAACGTAAAAAGAAGGTTTTACAAGACTCACGTTAACAATATTGCAGCAGTACGCACACAATCGAAGCGCAGTAAGGATGGCTAGTGTAACTAGCAAGAATACCACGAAAGCAAGAAAAAGAAGTACGCTATTAACTATTAACGTACTTGTCTCTTCCGAAACGAATGAGTACGAGAGTCAGAGCAGAGCTACCATCGTTATCGGAAAGTCT
+
DCBB@C:69=CCCBBBBACCCCCCC=BBC@CDDDCC?C>AACBBCD@CC?A?CCCBBBBA2A@DGCCCCEEEDD>DDCCBCC1BCAF?CCC9CCC@CCCBBBB998;@DD@CCC?CCCCDAA@CCCCCCCBB@CDCCACBBA@??A>A@EBB?BCCCCCBB?BBBCCB@BB>BBA9<<887)999:>@@@A2?A?C9:9BCBBE?B?BCCD<@<;ACCCC@CBBA@?;@<@BD>CBB?BBBBDACAAB@AACCCBBBBBBBBBCB=@@BBB>CB@@=?@:@>88
@ATNG8:00482:03348
GATGGTAGTGCGTGAGAGAGAGACCCAGAAGATCAGGAACTCTAGAAGAATTCAGATTTTTAACACGAGAGTAAACGTAAAAAGAAGGTTTTACAAGACTCACGTTAACAATATTGCAGCAGTACGCACACAATCGAAGCGCAGTAAGGATGGCTAGTGTAACTAGCAAGAATACCACGAAAGCAAGAAAAAAGAAGTACGCTATTAACTATTAACGTACCTGTCTCTTCCGAAACGAATGAGTACGAGAGAGCACACGTGTCTACCATCGAATCCTCTTAATCT
+
78::?A@?BBBBBBBBBCCCCCCCC>CCCACCCCDC@D@BBA@@AA=AA?B@BBDBBBBB3B@BBA?@ADCCCD=BBBBBAA0?@;@5;;;.;@A?CCCCDCBCB=@=@@<@CC=AACBCBBBCBGGCCCCC@B@@??A???@AAC?D@CA@?@CBBBCCCA@??BBA@CC?BBB>@@999+777/7;<<<<&<?<@ABBBDC@@=A=@??@<@;>?BBB>B@@@BBC@B?ABD>BBB?AAAAABBBBBBCB989BBCBBAAAA??;?;;;?;>=:===8<<<=>
@ATNG8:00483:03325
GATGGTAGCGCACACATAGATACAGTACTCATTCGTTTCGGAAGAGTCAGGTACGTTAATAGTTAATTGCGTACTTCTTTTTCTTGCTTTCGTGGTATTCTTGCTAGTTACACTAGCCATCCTTACTGCGCTTCGATTGTGTGCGTACTGCTGCAATATTGTTAACGTGGGTCTTGTAAAACCTTCTTTTTTACGTTTACTCTCGTGTTAAAAATCTGAATTCTTCTAGAGTTCCTGATCTTCTGGAGATACACATGATACTCTACCATCGAATCCTCTTAGTCT
+
@:@==ABA;;9A;9;AACCCCBBBGCCBCCA@<@@@@8;;2::@@@ABBC@BBBBB@B@BAAC696:8;;BAB@A=;;:::$9?7@BCC=BC;;:<BG@AB8;;;BCB=BBBBBBBB?BCCBI@BBBA@;:;<@@AB?ABCCBBBBDAABICCBB?;<;?@@=A>AA9::-9@?=>@@>>0?4:49999::$9>>:?6A>>?CCCCBB=AA@@0A@BBCAF@DC@CCCBBBB7;8;BBCBB?<;;@CDGCBCCCCBBBCCDDFDCC@BBA@@<@B>ABB@BB???
@ATNG8:00483:03345
GATGGTAGCGCACACATAGATACAGTACTCATTCGTTTCGGAAGAGACAGGTACGTTAATAGTTAATAGCGTACTTCTTTTTCTTGCTTTCGTGGTATTCTTGCTAGTTACACTAGCCATCCTTACTGCGCTTCGATTGTGTGCGTACTGCTGCAATATTGTTAACGTGAGTCTTGTAAAAACCTTCTTTTTTTACGTTTACTCTCGTGTTAAAAATCTGAATTCTTCTAGAGTTCCTGATCTTCTGGATAGCGACGCGATATACTACCATCGAATCCTCTTAGTCT
+
@CDE@BBCCCCCCBCCCCCCCBBBBBA@@DBB@BCCC>CC@C@AAABBCA>==>00+/)/:;A<A?ABBAA000@:00000'00*4:;;4@BBB>BCB=BB8;;BBCGAEGCECCCC@CBB?B@ECCCCCBB?BBCD@CBBACAAACBBBBBBBD@BBB?BB@C@BBBBBBCCC>B;;:;:*;=@=ACBBBCC#CCDBC=A@@@BBCABA@CCCD5BBBBC=B=AC?A@@@@@B@C@CDDBBB?BBC@CCCDBBBCCCCCCCCBCBBB@BCCBB?BE@BAB<?AA@?
@ATNG8:00484:03338
GATGGTAGTGTGTCTCTGAGAGTAGTACTCATTCGTTTCGGAAGAGACAGGTACGTTAATAGTTAATAGCGTACTTCTTTTTCTTGCTTTCGTGGTATTCTTGCTAGTTACACTAGCCATCCTTACTGCGCTTCGATTGTGTGCGTACTGCTGCAATATTGTTAACGTGAGTCTTGTAAAACCTTCTTTTTACGTTTACTCTCGTGTTAAAAATCTGAATTCTTCTAGAGTTCCTGATCTTCTGGTCTACTACACTGTACTCTACCATCGAATCCTCTTAGTCT
+
94:<<ABBBBBBBBBBBCGFBCBCBB@@@B@@<@@AA=BDAD@CBBBCCB?BBDCD@C@CCCB?B@CCCCCCCCC@CCCCC5BB?BABB;BA@A?ACCAHF<=<CBBB?BCCAAADC@BBC?B?BC;;;DCC@BBBC@CDDCCCCB@@@BBBBBB?B@@=@B=A?B@A@@CC@@=@;;;;6;?B@CCHDJ5CB@@@;A;;;BBBBCC@CBBB2BBBCE>B?BB?BBCC@AA@C@CBDBBB:;;B?;<<CCCCCCCCBAAHCCCCD@B@@@C@BB?;;:;@B@@@
@ATNG8:00487:03328
GATGGTAGTAGTACACTAGTCATACCAGAAGATCAGGAACTCTAGAAGAATTCAGATTTTAACACGAGAGTAAACGTAAAAGAAGGTTTACAAGACTCACGTTAACAATATTGCAGCAGTACGCACACAATCGAAGCGCAGTAAGGATGGCTAGTGTAACTAGCAAGAATACCACGAAAGCAAGAAAAAAGAAGTACGCTATTAACTATTAACGTACCTGTCTCTTCCGAAACGAATGAGTACGAGAGAGCACACGTGTCTACCATCGAATCCTCTTAGTCT
+
48:=<CBDBBBDDCCBBAA?9>:00)/7727ABB;;5;.9@@@>>>5>>:><@@BBACD5:8:AA;:9@>??B6>?9444&4;5:4??8@CC>BBBCCCEBB@B@CD>A@B@CCBB;;=CAABCA@@;0,0<00+0:::<=>?;@=AAA>@BA@;;:?=?CCCBC@BB?999=@@999+9<<9>CCCCC)BB=AAA=@A@@@<A:==AA=C:;;@BA?CBBBADC?B????6>::398=@@@BBAAAB999@@@@?98567;;6<<?::7;A:??A7;;?>>
@ATNG8:00489:03323
GATGGTAGACATATCGTACTCTCTGTACTCATTCGTTTCGGAAGAGACAGGTACGTTAATAGTTAATAGCGTACTTCTTTTTCTTGCTTTCGTGGTATTCTTGCTAGTTACACTAGCCATCCTTACTTCGCTTCGATTGTGTGCGTACTGCTGCAATATTTGTTAACGTGAGTCTTGTAAAACCTTCTTTTTACGTTTACTCTCGTGTTAAAAATCTGAATTCTTCTAGAGTTCCTGATCTTCTGGTGTCGTCTATCATGTACTACCATCGAATCCTCTTAGTCT
+
//776:;;CB>966=B@<<AAAABDBBBBBBC?BBCE?AA>@?;;;@>AA>>:;CB9B>AAAB>B7=>88:::::6:=C=C1<B?BCBB;:897/3;>9@B;==CAAA?B?@@@@@A<AAA;@<@@@;?=<<5:9973/---------23.22;=45222'29062633....67332222)249355555(5:88;,2222522222.5555'576961737;5:9CA>=>9=:<6---6(--5063358977///85777<9771785551777><<6<>=<8
@ATNG8:00494:03318
GATGGTAGCTATACGTATATCTATGCTACTCATTCGTTTCGGAAGTGACAGGTACGTTAATAGTTAATAGCGTACTTCTTTTTCTTGCTTTCGTGGTATTCTTGCTAGTTACACTAGCCATCCTTACTGCGCTTCGATTGTGTGCGTACTGCTGCAATATTGTTAACGTGAGTCTTGTAAAACCTTCTTTTTACGTTTACTCTCGTGTTAAAATCTGAATTCTTCTAGAGTTCCTGATCTTCTGGAGATACACATGATACTCTACCATCGAATCCTCTTAGTCT
+
79::<AAABB=ABBB<<BBAAAA://///5=><>C;<<09@7@8955<>>;;=<:00*/166;;8;87:?AAA?<@178333$37179:=5=888277<8<=277<??@>B@BB@@@A;ABB=B:>=>>>=@=7998;,//<<@;<;?@@BA>>>?;?;:5;>8<9=>?===>?>8<<@?>1?7;7;@BBB/>=///)/<;///6657-///'....72729;6;777---06)--99=A688A<::;;;:B??=;:;===>???==>>>><@@588?<?A?>7
@ATNG8:00494:03344
GATGGTAGGCGACATACATACGCGCCAGAAGATCAGGAACTCTAGAAGAATTCAGATTTTTAACACGAGAGTAAACGTAAAAAAGAAGGTTTTACAAGACTCACGTTAACAATATTGCAGCAGTACGCACACAATCGAAGCGCAGTAAGGATGGCTAGTGTAACTAGCAAGAATACCACGAAAGCAAGAAAAAAGAAGTACGCTATTAACTATTAACGTACCTGTCTCTTCCGAAACGAATGAGTACGATGAGAGAGCTCTCTCTACCATCGAATCCTCTTAGTCT
+
8446;>>D?9;6<=<@@@;99@@@@:>>B=::0===+0+/99;<==8<<.9.7;945555$56696?CB@CDCC;@A;;;;;;#;9;:=<==0>C?7;@;A@@?;;6;<@B?BBB;;;AABABCEDCCCCCCCAE:;:?@@@ABBBB@MBEBB@BD;;;DDC@BCCCCC@BBAAAA999AAA4999;99999:%:A<A999BABAA=A?AAAB=F>;;ABC@CCBBBBC?A>AAA;A??6:::ABACBB99:999<=?;>>AA@@AB997???9::5;;:7=>888
@ATNG8:00496:03320
GATGGTAGAGAGACTGTAGCGCACCCAGAAGATCAGGAACTCTAGAAGAATTCAGATTTTTAACACGAGAGTAAACGTAAAAAGAAGGTTTTACAAGACTCACGTTAACAATATTGCAGCAGTACGCACACAATCGAAGCGCAGTAAGGATGGCTAGTGTAACTAGCAAGAATACCACGAAAGCAAGAAAAAGAAGTACGCTATTAACTATTAACGTACCTGTCTCTTCCGAAACGAATGAGTACGATGAGAGAGCTCTCTCTACATCGAATCCTCTTAGTCT
+
A@@=@CBBBCCAADCA@ACCEBCBC@CFC@DCCCCB?B?B@@@BAA=AB?A?BCCCCCCC3C>BBCBBBBBBCC>@ABCDLG5@@=@=AAA9ACEADCCBBBBAB?B?BCACBB?CDCCDCBBCCCFBBBCC@BABB@BCCBBB??=@?C@@>@BBBBCCC?AABBBF>AA@BBB>BABBB=??=;::999(9@;:9:AB@???<?<????<><>?BAA=A@@@@AA=A=AAD=ACC@CCCBBBBBCBCBCCCCFA=///777<;>>>>?5;;:===;@@?>>
@ATNG8:00452:03386
GATGGTAGTGCGTGAGAGAGAGACCCAGAAGATCAGGAACTCTAGAAGAATTCAGATTTTTAACACGAGAGTAAACGTAAAAAGAAGGTTTTACAAGACTCACGTTAACAATATTGCAGCAGTACGCACACAATCGAAGCGCAGTAAGGATGGCTAGTGTAACTTGCAAGAATACCACGAAAGCAAGAAAAAGAAGTACGCTATTAACTATTAACGTACCTGTCTCTTCCGAAACGAATGAGTACGTGTGACGTACGTTGAGCTACCATCGAATCCTCTTAGTCT
+
<?;906==BBAA666====BAAA;;3;<<8;@;<<=8<8<<<:5945:;-4044=<ACBC3B?BB@@A;<7333(3844444$4;7;.555059>9=<=<<555925544.5<<8>>=<?>>>?;;<0<<//)/:;;7@>>;;?98357<494:@>>?;;>9>B6<<C?AB>ACA8==999,99945;=AA1::6:::<<====8=8888;6;6<>@?C;?>>>>9:49:>??397<8;0//0//;;/74A<<==:7637-----7396<<<;??8??A398;;8
@ATNG8:00454:03350
GATGGTAGTGTCATATGAGAGTGTGTACTCATTCGTTTCGGAAGAGACAGGTACGTTAATAGTTAATAGCGTACTTCTTTTTCTTGCTTTCGTGGTATTCTTGCTAGTTACACTAGCCATCCTTACTGCGCTTCGATTGTGTGCGTACTGCTGCAATATTGTTAACGTGAGTCTTGTAAAACCTTCTTTTTACGTTTACTCTCGTGTTAAAATCTGAATTCTTCTAGAGTTCCTGATCTTCTGGTATGACTAGTGTACTACTACCATCGAATCCTCTTAGTCT
+
88;;8<<A@ABAB<<BBDHCCBBBDLCC@@@@<@ABB=BB?B?BCBBCCC@CCCGDAD?A@BB6;8;B@@B555;.44444$493::;@8=BC=?CBD@BB?ABBCBE@BBDDCCCB>BAA=@>BBAAACBB>BBAB<@@AADCCBDCCBCBBBD@CBB@BB?B?@@@;;<BCC?DBBAA3B=A=@@DDD1;;CCC8;;CBA@BBBGBIGF;DBB;;:<@HEFCFCDCBD@D@AA@BBB@BBD?BBAA@BBCCDCFCCCCCBBB<A@;;;>BB>;;<<@CB<<
@ATNG8:00456:03358
GATGGTAGACACGTGTGCTCTCTCGTACTCATTCGTTTCGGAAGAGACAGGTACGTTAATAGTTAATAGCGTACTTCTTTTTCTTGCTTTCGTGGTATTCTTGCTAGTTACACTAGCCATCCTTACTGCGCTTCGATTGTGTGCGTACTGCTGCAATATTGTTAACGTGAGTCTTGTAAAACCTTCTTTTTACGTTTACTCTCGTGTTAAAAATCTGAATTCTTCTAGAGTTCCTGATCTTCTGGACAGAGTGTGCAGATACTACCATCGAATCCTCTTAGTCT
+
:@@>@BBBCCC999@:66>CCBBCCCBBCCCC@BCDE>CC?B?BBBBDCC?@ABCC@D>@@AC?C?BBBBBEBBB?BAAAA3AA>A@@@<ABAA=@881:?39973;;6<BBAAAAA=A@@<@;@BBA?>>>=DBBA;@@C???>>>>>BB>>>?9<=><@@<@=AA@@@@AAC8;;@@>/>5:5;==>=/==:;;3;???@@A===:>BBB/A;;;B=B<@@;???B???<@<??AA=>:=>>=DAAAA>==>A;;=>>?@@AA=@@@AA;AA9>@>;===>>
@ATNG8:00457:03390
GATGGTAGATACTCGCTGATACACCCAGAAGATCAGGAACTCTAGAAGAATTCAGATTTTTAACACGAGAGTAAACGTAAAAAGAAGGTTTTACAAGACTCACGTTAACAATATTGCAGCAGTACGCACACAATCGAAGCGCAGTAAGGATGGCTAGTGTAACTAGCAAGAATACCACGAAAGCAAGAAAAAGAAGTACGCTATTAACTATTAACGTACCTGTCTCTTCCGAAACGAATGAGTACGTGTGACGTACGTCGACGCTACCACTCCGAAATCCTCTTAGTCT
+
A@@>@CCCBBBBB@AACCCDCCDDC=CCC@CCCCAA?A@BBBBBBC?BB>B?BBA=====.==?@A>>?BCBBA9>>:::::*;C=C?BBB<BGJACBCCBBB@@?AAED@DAB?BC@@@BBBIFBBBCBBB@DDBB?BABABB@A<@=B9:;:CCCCCCC?CCBBBB?BD?BBB<??A@B;BAA>ACCCC3BB?B>>>CDAA?5;:=A>><><AACCCABBA@?AA=C>ACB;BAB>AABAA999998<::://////3333337;,3///(///(//0///1.3377
@ATNG8:00460:03357
GATGGTAGCGCACACATAGATACAGTACTCATTCGTTTCGGAAGAGACAGGTACGTTAATAGTTAATAGCGTACTTCTTTTTCTTGCTTTCGTGGTATTCTTGCTAGTTACACTAGCCATCCTTACTGCGCTTCGATTGTGTGCGTACTGCTGCAATATTGTTAACGTGAGTCTTGTAAAACCTTCTTTTACGTTTACTCTCGTGTTAAAAATCTGAATTCTTCTAGAGTTCCTGATCTTCTGGAGATACACATGATACTCTACCATCGAATCCTCTTAGTCT
+
@CBB?BBBCA@@CDECCCCCCBBAAAA@@@;:.4494)4=<B?CBBBDCC?BBBBB?C>BAAA6:4;@@@@>::;399:::'995::@C>@@A@=ABC?BC>;;;CCC@CCCDCCCD@CCC?C@CAAACAAA>BBAA>BAAABBBBCBBBDBCBGA;;;?BB>B?BBB;;;CCC@C@B@@7@>C=;;;;.;@BCC=AACBBBCCCB=AAAB0ABCBB@B>BB?@ADAA@B@C@CECBBB>BAC@CCBAAAABBBBBBBB@@@AA@BBBAA>AB?BBB?BCDBB
@ATNG8:00462:03365
GATGGTAGACATATCGTACTCTCTGTACTCATTCGTTTCGGAAGAGACAGGTACGTTAATAGTTAATAGCGTACTTCCTTTTCTTCTTTCGTGGTATTCTTGCTAGTTACACTAGCCATCCTTACTGCGCTTCGATTGTGTGCGTACTGCTGCAATATTGGTAACGTGAGTCTTGTAAAACCTTCTTTTTACGTTTACTCTCGTGTTAAAAATCTGAATTCTTCTAGAGTTCCTGATCTTCTGGTATACACACTCGCTCGCTACCATCGAATCCTCTTAGTCT
+
A>A>@CBCCABBBDCCCCCBBBBBBBBDDCAA=A@@A<BC?B@BBBCCBC?BBAAB@D@A@@B?B@CBBAABBBC?C?CCD1A@7BB>5::=;6;7929;18852:<59>;>>>@@<@??<?<?AAAAF>=:=>?>:>@@@@>>>BA===>>>>:==B<?<?E:?@>;:59>A6;=;>>-515698899)558::3:55577779749<<9)..3362935505?:;<891917777==89:9=>>>>>>==A@;;;AAABAAA<AA?@><AA<AAA<?<;<>
@ATNG8:00471:03383
GATGGTAGCACGACACGACGATGTGTACTCATTCGTTTCGTAAGAGACAGGTACGTTAATAGTTAATAGCGTACTTCTTTTTCTTGCTTTGTGGTATTCTTGCTAGTTACACTAGCCATCCTTACTGCGCTTCGATTGTGTGCGTACTGCTGCAATATTGTTAACGTGGGTCTTGTAAAACCTTCTTTTTACGTTTACTCTCGTGTTAAAAAATCTGAATTCTTCTAGAGTTCCTGATCTTCTGGAGATACACATGATACTCTACCTTCGAATCCTCTTAGTCT
+
CCCC@CCDDBBC=BCECCF=:;DCBBB@@@AA=@CCC?CCDD?CBCCCCD?ABACB?B@CBBA@C?CBBBAB??>;::999$7949899,799/9@>?CC799?:BB<AA@>>AAB;88:9<8<????@>>=A@>>:>>@=>>>>??@??A@>>;???;@@<A<><;CA;A=@:AAABB6;8;=@AFCB/=<=AA:A;;:AAAA>>188889%8;9=8373796<///;;=6?<??@@>><>?E;>?>=======?@@A@@B@@@<A=@<<9<<7<AA;>>;;;
@ATNG8:00472:03355
GATAGGATTCGATGGTAGTCTCAGATAGTCTATATTACTCATTCGTTTCGGAAGAGACAGGTACGTTAATAGTTAATAGCGTACTTCTTTTTCTTGCTTTCGTGGTATTCTTGCTAGTTACACTAGCCATCCTTACTGCGCTTCGATTGTGTGCGTACTGCTGCAATATTGTTAACGTGAGTCTTGTAAAACCTTCTTTTTACGTTTACTCTCGTGTTAAAATCTGAATTCTTCTAGAGTTCCTGATCTTCTGGTATGACTAGTGTACTACTACCATCGAATCCTCTTAGTCT
+
CCBBB>@@<@B;;9=CBCFCCBECCCABABD@@@C=A>@4957;>>>=CC?D>BACDBBB?BCBBB@A<@@99596:9?==::?>,37;;;,7913;>A9AAA@<>>A;9:59??CDG@BBA???@A<@AB?C@BBAAACCD@DDBC?BBCBBBCAA@@@@===@;?@A=AA=@;??;;:>>@B9:;CCC;B=A>;;;;;';?>>>:@AAACBA;;;5;;;-:=<:;6;?BB?DCA@@AA=A=ACBBAA?B?@>A@A@A@AABBBBBBBB;;;CADCCCD>@@<@BA>ABCBB
@ATNG8:00474:03355
GATGGTAGCACACGAGATCTCATCGTACTCATTCGTTTCGGAAGAGACAGGTACGTTAATAGTTAATAGCGTACTTCTTTTTCTTGCTTTCGTGGTATTCTTGCTAGTTACACTAGCCATCCTTACTGCGCTTCGATTGTGTGCGTACTGCTGCAATATTGTTAACGTGAGTCTTGTAAAACCTTCTTTTTACGTTTACTCTCGTGTTAAAAATCTGAATTCTTCTAGAGTTCCTGATCTTCTGGTGTCGTCTATCATGTACTACCATCGAATCCTCTTAGTCT
+
@@@=>BDDDCCC@BBCBBCCEBCCCBBBCCAA?@CCH>CB>B?CCDD@@@?DCBBB@C=A@CC?C?AACCCCCCB?BBBBB1BB>@@@C=AAAC?BA@<?@<??ADBB?BBACCBAA;??>9>;AAA?;;;?:?AAA7;;>=<=?@@@@AAA?@?=???<AC=C=AA>>>BABB;>;;;;/;9<9;;:;:*:=///)//7///=::=8===<.9@@@A=A<>>;>CBB>>><A:>=BAAA;@@A<?>?AA@=<=A??>AAAAA@>7=??CD<AA<>>>8><?>>
@ATNG8:00474:03356
GATGGTAGACATATCGTACTCTCTGTACTCATTCGTTTCGGAAGAGACAGGTACGTTAATAGTTAATAGCGTACTTCTTTTTCTTGCTTTCGTGGTATTCTTGCTAGTTACACTAGCCATCCTTACTGCGCTTCGATTGTGTGCGTACTGCTGCAATATTGTTAACGTGAGTCTTGTAAAACCTTCTTTTTACGTTTACTCTCGTGTTAAAAATCTGAATTCTTCTAGAGTTCCTGATCTTCTGGATACACTCATGTGCACCTACCATCGAATCCTCTTAGTCT
+
@>A>?BACCCCCBBCCCDBCCCCCCCCCCB@@=@BBD>DD?A?BBBBCCB>@AAAA?C?A@AA?B?BACBBBEBB?AABAB3AA=@>>?::>>??BBB?A@<???CCC?BA>>?AAA;A@A;A;@@@@==;A=CCAA9@@AA@>@@@@AAA@>>>=A??<>><><?@AAAAAAA<@@@@A6@;?;=>==</=A<<=6=?>::;?===07778(8=>@@=B=@@;@@@D???<B<AA????<??A<AAA@><<9;566;===5@@@<?<<<A=BD;:::<AA@@>
@ATNG8:00474:03396
GATGGTAGCGCATATCAGCGCAGCCCAGAAGATCAGGAACTCTAGAAGAAATTCAGATTTTTAACACGAGAGTAAACGTAAAAAGAAGGTTTTCAAGACTCACGTTAACAATATTGCAGCAGTACGCACACAATCGAAGCGCAGTAAGGATGATCTAGTGTAACTAGCAAGAATACCACGAAAGCAAGAAAAGAAGTACGCTATTAACTATTAACGTACCTGTCTCTTCCAAACGAATGAGTACCTCTCAGACGCTCGTCCTACCATCGAATCCCTCTTAGTCT
+
B<BB996BABBBBBBBBBBBCCCCC;@AA=ACCBCC8;9:AABBAA>;;;,:27?>@>>>>':4595<9595555,6==AA@@0:;69;>>@7@A=???????<;4:4:B;@AB?@BBB@@@BDDCGCFFBC?B;;;?A@@@A@@@?A,000//<:::;;;<8<555?=7;<455<7:8///(///(/666*77387366>>?@:?:=<<<;?=@CCCCAH;;;BBB@C@DD?BBB9;;;AABC?BBBBAAAB::9??@A399@9999:;9666.///6<88>?
@ATNG8:00480:03380
GATGGTAGACATATCGTACTCTCTGTACTCATTCGTTTCGGAAGAGACAGGTACGTTAATAGTTAATAGCGTACTTCTTTTTCTTGCTTTCGTGGTATTCTTGCTAGTTACACTAGCCATCCTTACTGCGCTTCGATTGTGTGCGTACTGCTGCAATATTGTTAACGTGAGTCTTGTAAAACCTTCTTTTTACGTTTACTCTCGTGTTAAAAATCTGAATTCTTCTAGAGTTCCTGATCTTCTGGATACACTCATGTGCACCTACCATCGAATCCTCTTAGTCT
+
?@BB>BBBDCBDCCCCCCCCDGDCBBCBBB@A;A;;;8:D@DA@AAABBB?B@?@B?B?CAAA8C?CCACCCB==8B====+==8BB?90=998;?>A?@@?@@ABAA?B<;;AA@@:>>A<@<@A?????A<BABA;@@A8::>A@?@@@;;;?=@@@=>>:>:>>>>BBB??8=:;::1:<@<@DDDE.;;888-8==>@AA;::18888(5:<??=C=A@7;;AA>==<@777///;6;9=9=>?????>>>>>@@AA<;9=48666@7==7;@A<??>>>
@ATNG8:00481:03367
GATGGTAGTATCTGCACACTCTGTCCAGAAGATCAGGAACTCTAGAAGAATTCAGATTTTTAACACGAGAGTAAACGTAAAAAGAAGGTTTTACAAGACTCACGTTAACAATATTGCAGCAGTACGCACACAATCGAAGCGCAGTAAGGATGGCTAGTGTAACTAGCAAGAATACCACGAAAGCAAGAAAAAGAAGTACGCTATTAACTATTAACGTACCTGTCTCTTCCGAAACGTATGACGATACACATCCGTCCGTGTCGTGCTACCATCGAATCCCTGTTAGTCT
+
::;;@CA0;;;5:;;;;=:96666;7;>@<@>>>BB?B?BBCCCCA>AA>??CBC@@@A@2@@CCCABBBB@@>6<<9:;;;.;C?C?CCC;CCCACCCCDEC@@?@@CC@CCD@CBBBBCCCDCCCCCDDD@ACCC?BBBBAB@@<A?C@@>@CCCCDCC?BBBBBB?BB@A@B>AACDD>999?BDDCC2CD?C>>>BB@@>:>;?AAA:=9=>BBB?@AACCBA;>3999/:AA;88-----66766//(/6618:8333334:;<7888:;6377(332+./8;/
@ATNG8:00483:03399
GATGGTAGATATATGCACGCTCTACCAGAAGATCAGGAACTCTAGAAGAATTCAGATTTTTAACACGAGAGTAACGTAAAAGAAGGTTTTACAAGACTCACGTTAACAATATTGCAGCAGTACGCACACAATCGAAGCGCAGTAAGGATGGCTAGTGTAACTAGCAAGAATACCACGAAAGCAAGAAAAAGAAGTACGCATATTAACTATTAACGTACCTGTCTCTTCCGAAACGAATGAGTACTATAAACTATCTGAGACTACCATCGAATCCTCTTAGTCT
+
;>>>;@=BBBB@@@;<CICCHFBBC?BBC=@@BABB?B;@=<///:6::8;=@>>:9879$7133386688//)//////&4;5:.555&59949;655;;//,/7;;7=9?;;@@@@;9;@B;<:AA@@?BBFF;<<BBBCCC@C>B;;7;?BBC:;;?@??BCB=A@=@@A;977BC8:994/////'/93///66///./).4:697072758;;68888577161678/7660555./.332999.....7777;999772577--(-40---055599
@ATNG8:00484:03390
GATGGTAGTCTCAGATAGTCTATAGTACTCATTCGTTTCGGAAGAGACAGGTACGTTAATAGTTAATAGCGTACTTCTTTTTCTTGCTTTCGTGGTATTCTTGCTAGTTACACTAGCCATCCTTACTGCGCTTCGATTGTGTGCGTACTGCTGCAATATTGTTAACGTGAGTCTTGTAAAACCTTCTTTTACGTTTACTCTCGTGTTAAAAATCTGAATTCTTCTAGAGTTCCTGATCTTCTGGAGATACACATGATACTCTACCATCGAATCCTCTTAGTCT
+
D::69<<=BBDDCCCFCFCDCCDABBDBCCBBABCCE=CC@E@AAAFCCC>@B@00)08;79A?B?BAAA<@<>>:49::;);B:@@AA=@@AB?CCC?BB@;;;BBC@BBCCCDCDABBD@C@CECCBBBC?BBBB?CAAABBBBBB;<<BAAA?BBB?BB>A=@:;:@>@CCA::9DC7@=B;:::;.9AABD>AACABACCCC=@@@@0@BBBF@F@CC@CCCCCCC?B?@@@BBB=A;;8<ABAA@C@@@@@BBCCCCCC?BBBBC?BB?BBB?BDDCB
@ATNG8:00492:03372
GATGGTAGATATATGCACGCTCTACCAGAAGATCAGGAACTCTAGAAGAATTCAGATTTTTAACACGAGAGTAAACGTAAAAGAAGGTTTTACAAGACTCACGTTAACAATATTGCAGCAGTACGCACACAATCGAAGCGCAGTAAGGATGGCTAGTGTAACTAGCAAGAATACCACGAAAGCAAGAAAAAGAAGTACGCTATTAACTATTAACGTACCTGTCTCTTCCGAAACGAATGAGTACACATCGTCGTGTCGTGCTACCATCGAATCCTCTTAGTCT
+
<<>??BBBCCCCCCBBDCCCDDCBB=@A@?BCBBB<;?:=BB999B>BA>B????@?==>+@>CBBBBBAA:99+9>;944&4939.55509<@=@@BBIKKED@B@BA=AAA>BCCCCCCCCCFAAACCD@DCCC?BBCCBBBB?C@C997;CAABBCC@CBBBBB?BB@CCC>AABBC=:9:<?BBBB3BC?BBBBABBDB;>:>AAD<@;?@CBB@CBBBBCC>A>ABD>CBB=??BBFBBAAABBBFCCBBAAA::98AB@AAA??:?@<@@A=AAAAA
@ATNG8:00498:03395
GATGGTAGCACACGAGATCTCATCGTACTCATTCGTTTCGGAAGAGACATGTACGTTAATAGTTAATAGCGTACTTCTTTTTCTTGCTTTCGTGGTATTCTTGCTAGTTACACTAGCCATCCTTACTGCGCTTCGATTGTGTGCGTACTGCTGCAATATTGTTAACGTGAGTCTTGTAAAACCTTCTTTTTACGTTTACTCTCGTGTTAAAAATCTGAATTCTTCTAGAGTTCCTGATCTTCTGGGCAGACTCTCACACGCCTACCATCGAATCCTCTTAGTCT
+
BABD?BBBCCCCAABDCCCBCBCCBBCBBDCC?CDHD>CC@B?BBBCFCDCCCDCC?B?BBBB?B?CCDCBCB@@<:::::*;A>C;;;6;CAB@BGE@A@?AABCCC@CCCCCCCD@CCC@C@CBBCCCCC?CCFF@CAAACBCCCCCCCCCBB@CBB@CC@B@CCBBBDBBC@EBBBA5?;@;:::::*;BBBB=BAA@@@BAAA5<<<<*<AA@CAEACCACBBBBBA=A@CCBBDE@BBBE<BBDCBBBBBBBBBCC?CCDACCCCC@@@>@BC?CDCCC
@ATNG8:00450:03419
GATGGTAGTCTCAGATAGTCTATAGTACTCATTCGTTTCGGAAGAGACAGGTACGTTAATAGTTAATAGCGTTCTTCTTTTTCTTGCTTTCGTGGTATTCTTGCTAGTTACACTAGCCATCCTTACTGCGCTTCGATTGTGTGCGTACTGCTGCAATATTGTTAACGTGAGTCTTGTAAAACCTTCTTTTTACGTTTACTCTCGTGTTAAAAATCTGAATTCTTCTAGAGTTCCTGATCTTCTGGTATGACTAGTGTACTACTACCATCGAATCCTCTTAGTCT
+
:::;@CCBBBCBBBCBBCBCCEEEFCBBBCBB@ACDE>DD@D=@BECCCCACCCBB>B?BBEC@C>BBBBAA?BC?BBBBB2AA<@@BB=BDBB@CCC@BC@BBBBBC@BBDBBBBD?BAD@D@BBBCDBBC@CCA@>BDCCCCCCBBBCBBBCC@BBC?BC;@=@@@@@AABC?BAAAA9A>C>;<;;;*;AACD>CCC<;=CBAC5;;;;*;@@AB@C?CC@BBCCCBB?B@BBCCBB?@@A?ABBBCBBBCCDDCCBDBBBC@BBB@@=@B>::9<>B??>
@ATNG8:00457:03428
GATGGTAGTGATACAGATCAGACACCAGAAGATCAGGAACTCTAGAAGAATTCAGATTTTTAACACGAGAGTAAACGTAAAAAGAAGGTTTTACAAGACTCACGTTAACAATATTGCAGCAGTACGCACACAATCGAAGCGCAGTAAGGATGGCTAGTGTAACTAGCAAGAATACCACGAAAGCAAGAAAAAGAAGTACGCTATTAACTATTAACGTACCTGTCTCTTCCGAAACGAATGAGTACGTGTGCGACGTTTCTCCTACCATCGAATCCTCTTAGTCT
+
A;@?5:;;@@?CCCCCDBCB;66;;:@@?<@C@A<=;>;<;;A@?:99=3:-9AAAABAB1B7:9CCBBACCCA9<<<::::$4;7;.555&5<>8<==B@B@@@<@=AB?CCG?BBCD@@ADCCCCCBBBB?CBA@<@@@@@B;:6;=AAA<AAAABABB@BBBBBB???<<B=488;;;.3335?@CCC1>=;=@?>@88694:<<<=@3808=;;;?AAABAA@;=899:/997198>@BC@AA@8897//;==70//<?;;<BA@??;A@<::;;>>;88
@ATNG8:00458:03414
GATGGTAGGCACTGCGCACACATCCCAGAAGATCAGGAACTCTAGAAGAATTCAGAATTTTTAACACGAGAGTAAACGTAAAAAGAAGGTTTTACAAGACTCACGTTAACAATTTGCAGCAGTACGCACACAATCGAAGCGCAGTAAGGATGGCTAGTGTAACTAGCAAGAATACCACGAAAGCAAGAAAAAGAAGTACGCTATTAACTATTAACGTACCTGTCTCTTCCGAAACGAATGAGTACGAGAGAGCACACGTGTCTACCATCGAATCCTCTTAGTCT
+
//9:489<+65<:;565=?>==?@A4<>>.5559>>.6.555555<5::7:59///)/::>'0)///88:9<;;;39899999);<8<8<<<0<;;6;;<<:<<//)-3..(-8(--<<>>@?==<666AA@?C>BC?@888>>?A=A=?>:5:;:;<4547;::;9=8<<:>CA<<;377)77<8>?ABB3BC?@??=8777>6<:=565:@=;8@BC>A@@AACD@B?BBC<@??8=>??@@A?;;A@000..../0;557888<8;77:>:,225+22665
@ATNG8:00458:03418
GATGGTAGCACACGAGATCTCATCGTACTCATTCGTTTCGGAAGAGACAGGTACGTTAATAGTTAATAGCGTACTTCTTTTTCTTGCTTTCGTGGTATTCTTGCTAGTTACACTAGCCATCCTTACTGCGCTTCGATTGTGTGCGTACTGCTGCAATATTGTTAACGTGAGTCTTGTAAAACCTTCTTTTTACGTTTACTCTCGTGTTAAAAATCTTGAATTCTTCTAGAGTTCCTGATCTTCTGGATACACTCATTGTGCACCTACCATCGAATCCTCTTAGTCT
+
@:;<=;;@9AAA00/99ABCCDCCB@@@BBBB@CCCD=CCAD?AACDCCC@CDBBB@C@BBCC?C@CBBBBDA<A?A?>>>.336;<<B<BCCD@@?@?CB<??;=3847BCCAABA;??>:>:>???BA>>;>AAA7;;?@@=>=AAAAAA>9:5;;::==5;5;>>===A@@8<8999-9)/)/////(/99:;0;8@=;:<<9:18:::*:8817>1818?;>???AA=9=7///99>:??@;@>>>>==<//+/6677>5;;@;==>>B=@@;>>@<@A???
@ATNG8:00459:03433
GATGGTAGGCGTGTGAGAGTCTGCCCAGAAGATCAGGAACTCTAGAAGAATTCAGATTTTTAACACGAGAGTAAACGTAAAAAGAAGGTTTTACAAGACTCACGTTAACAATATTGCAGCAGTACGCACACAATCGAAGCGCAGTAAGGATGGCTAGTGTAACTAGCAAGTATACCACGAAAGCAAGAAAAAGAAGCACGCTATTAACTATTAACGTACCTGTCTCTTCCGAAACGAATGAGTACGATGAGATCTCGTGTGCTACCATCGAATCCTCTTAGTCT
+
CABA<A@EADBBBCBBBCCBBBCC@8=BB:BBCEGHFFAAA@BBAA=@A=@>AAA@@@@@0@?CCCBBBBCBBC=BA99999(9@>B?CCB9BBE@BBBBAAAAA=>9==<B;;6;998>>>>>;:;A====<A888<@@@@AABC<A;AAE???????BB?B@@@BB@BBBBAB=@999?:;<;<77777'7<9>ABA@@@AA:?:?9:89>:<>>><;@A????=9=9>>?3:@@;>>@A999AA?????@A===888;;<<@<@AABB<@@;>>><?@@@@
@ATNG8:00465:03409
GATGGTAGTATCTGCACACTCTGTCCAGAAGATCAGGAACTCTAGAAGAATTCAGATTTTAACACGAGAGTAAACGTAAAAGAAGGTTTTACAAGACTCACGTTAACAATATTGCAGCAGTACGCACACAATCGAAGCGCAGTAAGGATGGCTAGTGTAACTAGCAAGAATACCACTAAAGCAAGAAAAAGAAGTACGCTATTAACTATTAACGTACCTGTCTCTTCCGAAACGAATGAGTACTACTCTCAGAGACACACTACCCATCGAATCCTCTTAGTCT
+
:::;466CCCDCCCCDBBACCAAAB=BBB99;BB@@?@@DBBBBAC@CC@C@CDA::::39;>@@A@?==<<=5=?;;::*4?:?2999&59=9=<??;ACCF@E@;;4;;;4;B@?@A<<;ABD:99==9====49:>?@>?=9=9<00*0;000@CC@CBA988787<C@:577A@?9@8;59999:,6>5//-8-/.59496?;;;7;4<=A:;6;??;;:<8=289@9<=?;97765-------//339988:///....'.7555)--0---(-6688
@ATNG8:00466:03449
GATGGTAGTGCGTGAGAGAGAGACCCAGAGATCAGGAACTCTAGAAGAATTCAGATTTTTAACACGAGAGTAAACGTAAAAAGAAGGTTTTACAAGACTCACGTTAACAATATTGCAGCAGTACGCACACAATCGAAGCGCAGTAAGGATGGCTAGTGTAACTAGCAAGAATACTACGAAAGCAAGAAAAAGAAGTACGCTATTAACTATTAACGTACCTGTCTCTTCCGAAACGAATGAGTACGAGAGAGCACACGTGTCTACCATCGAATCCTCTTAGA
+
88::<AAA@?;;<<;=;;666>>>D>BBBBCCDCC?C?BBDCCCA=AC?D?@AAAADDD1C?BAABAACCCDG>AABAAAA0AA=@;@@@9ABC@DBBBCDDDC@D@BB?BBB?BCBCBBCCCCECCCDCB?BBBD?CBBA@??@=A?BAB?BCCCCBCC@CBABBB@BA=@>9:::BBB>BBB?ECDFE3AA>ACFBDB@@@<@<@;;;=A<@ABBB@CBBCA@?;??@@@:AA@;?@A@@@A???>====>?=;;<<===>>5:53362..)...3888
@ATNG8:00471:03447
GATGGTAGCAGACGTGACAGAGCGCCAGAAGATCAGGAACTCTAGAAGAATTCAGATTTTTAACACGAGAGTAAACGTAAAAAGAAGGTTTTACAAGACTCACGTTAACAATATTGCAGCAGTACGCACACAATCGAAGCGCAGTAAGGATGGCTAGTGTAACTAGCAAGAATACCACGAAAGCAAGAAAAAAGAAGTACGCTATTAACTATTAACGTACCTGTCTCTTCCGAAACGAATGAGTACTGCGTCTCACTCTCGCCTACCATCGAATCCTCTTAGTCT
+
CBC?@CBBBCEEDCCCCCCCCCCDD?@@D?DBBBBB@B?BBAACAA?AA=A>BDC@@AAA2A@CCCAAAAABBB;A@@BDDD2BB?B?CCD;CBB?BCCCECCBB?B@CC@CBB?BBCCCCCEFBBBCCDBC?BC??<@BCACCBA=B@DDC@CCCCBBBA?ACAAA??CC@9899==<=<3>::3::9:::%:@?B:9:DB???<?<??BB:=:>CFBB@BCB@AAA=@=@@@9@??>?ACCDCCBBBCBBCCCCBCBABC@CCC?CBBBC?BB?BBB>BCBBB
@ATNG8:00476:03408
GATGGTAGACACGTGTGCTCTCTCGTACTCATTCGTTTCGGAAGAGACAGGTACGTTAATAGTTAATAGCGTACTTCTTTTTCTTGCTTTCGTGGTATTCTTGCTAGTTACACTAGCCATCCTTACTGCGCTTCGATTGTGTGCGTACTGCTGCAATATTGTTAACGTGAGTCTTGTAAAACCTTCTTTTTACGTTTACTCTCGTGTTAAAAATCTGAATTCTTCTAGAGTTCCTGATCTTCTGGGATGTGTGCGCAGTGCCTACCATCGAATCCTCTTAGTCT
+
A@C?@DCCCBBCCCDBBBCIDCCBCCCBCCAA>@CCC>CD?C?BBBBCCC?BBCCC@D=AABC?B?ACCCCCDCC?>>===1=@;?77819DAC?BBB@BB598?BBE?BBACCC??9>>@9>9>CAA=;;>9>AAA:@>>>>>?=>?AAA??=@<>>?<AA<A;??@@@A???<@@@AA5A=C=????>/==8881866///<9:>;>DFD/B===A=A;>>;>@@C===<?<@@A???;>>A@:@;::A:::>=@AA>>:=<<8===@A<@@<?>>;>A;;:
@ATNG8:00477:03406
GATGGTAGAGTATCATGTGTATCTCCAGAAGATCAGGAACTCTAGAAGAATTCAGATTTTTAACACGAGAGTAAACGTAAAAAGAAGGTTTTACAAGACTCACGTTAACAATATTGCAGCAGTACGCACACAATCGAAGCGCAGTAAGGATGGCTAGTGTAACTAGCAAGAATACCACGAAAGCAAGAAAAAGAAGTACGCTATTAACTATTAACGTACCTGTCTCTTCCGAAACGAATGAGTACGAGAGAGCACACGTGTCTACCATCGAATCCTCTTAGTCT
+
<<44.5:=BBBCCCCFDCCBCBCCC@CGG@A@<<<?7@?BBCCCCA<BB?B?BC@?@BAC0@=ACCCCGFBBBC=BB;:;:;*<C=A5:::&9??5?@BBBBBBC?C@@?=?BB@AAACCBBBBBCCDCCCC@BB?@<@AAABBBB@CGBA@?@BABBBBB@CBCCCC?AA=ABC999CCB>A??;?BABB3CC?CCCCBBBBC;?<?;>=5;6;@CCBAJAAA@CC?C@A@C<B@@=@@?@BBBCAAACA@AABAABBBCCBBB?BBBCD?CC>AB@<A>==>
@ATNG8:00477:03444
GATGGTAGGCACTGCGCACACATCCCAGAAGATCAGGAACTCTAAGAAGAATTCAGATTTTTTAACATCGAGAGTAAACGTAAAAAAGAAGGTTTTACAAGACTCACGTTAACAATATTGCAGCAGTACGCACACAATCGAAGCGCAGTAAGGATGGCTAGTGTAACTAGCAAGAATACCACGAAAGCAAGAAAAAAGAAGTACGCTATTAACTATTAACGTACCTGTCTCTTCCGAAACGAATGAGTACGAGAGAGCACACGTGTCTTCCATCGAATCCTCTTAGTCT
+
=89:7;=>5;;655:@A>>>@?>?=5A:;:=@BBBB?B?AA<00*0>:>>;>*494444444#434338:84438880334:::<<$::-3-333&3::5;=:::==38238=<8?@@=ABBBHDCBBCCBBBCBB@B@@A?BBBBBCBB>B?B@@=@CCCDBBB?BBBAAA?BB?:9:?AB???8<>>;99::::%:>:>;;;@@AAA;?;@ABB7;7;@CBC?BCCBBBB?B?BCC?CCC>??ABBBBBAAAB999EDF???B=>=9?<:;;@D==>:888:>>788
@ATNG8:00479:03426
GATGGTAGGCGAGAGTGAGACGCAGTACTCATTCGTTTCGGAAGAGACAGGTACGTTAATAGTTAATAGCGTACTTCTTTTTCTTGCTTTCGTGGTATTCTTGCTAGTTACACTAGCCATCCTTACTGCGCTTCGATTGTGTGCGTACTGCTGCAATATTGTTAACGTGAGTCTTGTAAAACCTTCTTTTTACGTTTACTCTCGTGTTAAAAATCTGAATTCTTCTAGAGTTCCTGATCTTCTGGGTGCGCTACAGTCTCTCTACCATCGAATCCTCTTAGTCT
+
::>>@CBB@BCBBBCCCBBBCBCGGCCCCCAA?@CDD>CC?C?BBBBCCB?BBBBC?C?AABC?C?AAA?AABB@;>===>2@=<A9994:ACA?BCC?@@:>>@A??<?CCBBAAC?A?A;A<ADD>@@>>:>?>>9===A@??@@>>>A>>>><@@@=>>;>=@@@@AAA@@<>>@AA5?<?;>>AAA/AA;;;1;99///=;<@<A@@@/A;;;A=A=AA<??@@???<>;>BA@@A;>>??8:;;??B@@@@@@@@@AAAA<=9:::59A<AAA=AD888
@ATNG8:00484:03405
GATGGTAGCACACGAGATCTCATCGTACTCATTCGTTTCGGAAGAGACAGGTACGTTAATAGTTAATAGCGTACTTCTTTTTCTTGCTTTCGTGGTATTCTTGCTAGTTACACTAGCCATCCTTACTGCGCTTCGATTGTGTGCGTACTGCTGCTATATTGTTAACGTGAGTCTTGTAAAACCTTCTTTTTACGTTTACTCTCGTGTTAAAAATCTGAATTCTTCTAGAGTTCCTGATCTTCTGGTGAGATATGCAGATGCTACCATCGAATCCTCTTAGTCT
+
44995;@BABBB995;;<;;;;;;====<<<=8==B=4<<.5.55599995;559@<@@BBBC@B?BBEBA@@49-8?<><'8717777.7:8;4=:>:?A=A??>9:48>>>?BCB?BBB?A=@@@;;;>>;>A??<?@@BA==889>==;;;>>::;<@A=A=@;;;><A@@5;;=<<1<;A8<9:::,::;==+--3---766:68898*8///5054=A<@??@>=>=B=???@@@<@>>:<<9:9><><<9:9<:::=;9>888=;?@:>>A=@@@A>
@ATNG8:00485:03424
GATGGTAGGACGAGCGTCTGAGAGGTACTCATTCGTTTCGGAAGAGACAGGTACGTTAATAGTTAATAGCGTACTTCTTTTTCTTGCTTTCGTGGTATTCTTGCTAGTTACACTAGCCATCCTTACTGCGCTTCGATTGTGTGCGTACTGCTGCAATATTGTTAACGTGAGTCTTGTAAAACCTTCTTTTTACGTTTACTCTCGTGTTAAAAATCTGAATTCTTCTAGAGTTCCTGATCTTCTGGGTCTACGCTCGTCGCGCTACCATCGAATCCTCTTAGTCT
+
;5@=?CBC?CDCCB@BCCCABBBB?DBCCCCC@CBDC;A@>C?CCCCCBB?CCDCC@C@CCBB?C@DCCBBBCDC?99999*:B=B@@@;@CBB@CIC@DC?;;;CDI?BBCCBBBC?BBC@D@CCCBBBBC@CCDD?CCCBBBBBCCCCCBAAA@CCC=CB?C>@@CBCCCCC?B:;;;6;>C>;;:::*;BAAA>AADCCCDCCC>BAAA2AABBDAGBBB?BCCBBBC@C@CBBBCA=A99:6:BBBCCCCBBBBBBBBCCC?BBBBB>BB?=>=@CCCAA
@ATNG8:00487:03405
GATGGTAGTGCGTGAGAGAGAGACCCAGAAGATCAGGAACTCTAGAAGAATTCAGATTTTAACACGAGAGTAAACGTAAAAGAAGGTTTTACAAGACTCACGTTAACAATATTGCAGCAGTACGCACACAATCGAAGCGCAGTAAGGATGGCTAGTGTAACTAGCAAGAATACCACGAAAGCAAGAAAAAGAAGTACGCTATTAACTATTAACGTACCTGTCTCTTCCGAAACGAATGAGTACTGTATCTATGTGTGCGCTACCATCGAATCCTCTTAGTCT
+
8::;;=@@BAAACCCEDCCCCC;;<)5999=BBC;;6;8AAAAAAA>@C=A?AAA????5=?@>>?BA@@999,9@;;;;59C=C5;;;*:@C?@BBBCCCA@>AABB@BBB@BCCBDCBBCCBBBCCCC<AABA?BCCCCCBB>C?C@A?ACBCCD@@>@AABAA=AA>@??<?ABBB:??A<@@@@@.@@>A???CDCBB;@;@???:=:>@BCC@BBAA@AA=@<@@@:AAA?BBBBCCCCCBBBBBCAAABAA@BBBBB?>@@?A:8918==<BC???
@ATNG8:00489:03401
GATGGTAGTGTCATATGAGAGTGTGTACTCATTCGTTTCGGAAGAGACAGGTACGTTAATAGTTAATAGCGTACTTCTTTTTCTTGCTTTCGTGGTATTCTTGCTAGTTACACTAGCCATCCTTACTGCGCTTCGATTGTGTGCGTACTGCTGCAATATTGTTAACGTGAGTCTTGTAAAACCTTCTTTTTACGTTTACTCTCGTGTTAAAAATCTGAATTCTTCTAGAGTTCCTGATCTTCTGGATAGCGACGCGATATACTACCATCGAATCCTCTTAGTCT
+
@CCC@CCBBBBBBCCFFCCCCBBCCCBCCC@?<@@@@<@EAE?ABCCCCC@DDCCCAC?CCBB?C@CCCBBBCDD?99999*9@=AABB<BCCC@CCC?BB9;;BEDD@CCBBBCCJ?BBB?B?BCCDCCCF>BBCC?@ABBCCCCCCCCFBBCB@BCC@CC@C@DDDCBBBCB>B::::.:>?=@AA@A2BCCCD=DABCCCBAAA5<<<<*;CC;;;<BGGACBBBCCC@C@CCCCCC@BBC@BBCDDCCCCCAAADCCDCCC@BBACC@CC?BBB?BAB@B
@ATNG8:00490:03417
GATGGTAGGCGTGTGAGAGTCTGCCCAGAAGATCAGGAACTCTAGAAGAATTCAGATTTTTAACACGAGAGTAAACGTAAAAGAAGGTTTTACAAGACTCACGTTAACAATATTGCAGCAGTACGCACACAATCGAAGCGCAGTAAGGATGGCTAGTGTAACTAGCAAGAATACCACGAAAGCAAGAAAAAGAAGTACGCTATTAACTATTAACGTACCTGTCTCTTCCGAAACGATGAGTACGATGAGAGAGCTCTCTCTACCATCGAATCCTCTTAGTCT
+
@<==?BCB?@AA@ADB@AAA@A@@@0=@@<@BA@;;5;=@@BCCDCGCC?B?AAA;;;;;);=B@?@BBBCBBC=@A9999*9?;@2:9:(9>?<>88>><>AA=A==>9;;95:9=>?AAAAA@@@@@8:8;DAA:<;;>>>@@;@<AAC@CAAAABDC@BB?>AA?@?:?==8??@@A=@>>;:9888(8717==<=;>AA=A=@@@@<@<@>>>>:==C???A8;8;=>6=000;;=099998>C::::@@@BA===AAA;>>=;;7;A=A@@<AA@?@
@ATNG8:00492:03426
GATGGTAGCTCTGCTCTGACTCTCGTACTCATTCGTTTCGGAAGAGACAGGTACGTTAATAGTTAATAGCGTACTTCTTTTTCTTGCTTTCGTGGTATTCTTGCTAGTTACACTAGCCATCCTTACTGCGCTTCGATTGTGTGCGTACTGCTGCAATATTGTTAACGTGAGTCTTGTAAAACCTTCTTTTTACGTTTACTCTCGTGTTAAAATCTGAATTCTTCTAGAGTTCCTGATCTTCTGGCGCTCTGTCACGTCTGCTACCATCGAATCCTCTTTGTCT
+
@@CC?BBCBBCBE??@CCCBBCCDCCC@@@;;7;A?@9AB=@>@EEDBBC@BBC;;99?BB@B<B>BBFDCBAAB?@@@@@,@B@BBCC>BBBCACCC?BB?BBBDCEACCBBBCCCABBB@B@CCCDBBBB?ABCB@CCDCCBBBBBCBBBBBB@CBB?BC?C>@@BCBCCBB?BBBBB;B=B=::999*:ABCB>CBCCCCBAAB>BAB9B@AABABACC@CCBAABC@D?CACCCC>AACACBBBBBBBCBBCBB@A@@DE>BACBB?BC=@???9>A@@
@ATNG8:00498:03429
GATGGTAGTATCTGCACACTCTGTCCAGAAGATCAGGAACTCTAGAAGAATTCAGATTTTTAACACGAGAGTAAACGTAAAAAGAATGGTTTTACAAGACTCACGTTTAACAATATTGCAGCAGTACGCACACAATCGAAGCGCAGTAAGGATGGCTAGTGTAACTAGCAAGAATACCACGAAAGCAAGAAAAAAGAAGTTACGCTATTAACTATTAACGTACCTGTCTCTTCCGAAACGAATGAGTACGTGTGACGTACGTGAGCTACCATCGAATCCTCTTAGTCT
+
@CBC?CCCCBBBCBBBDCCA966@B;ABB8:;ABBA?B<;<;995<9BB>A>ABBBACDE3D799??=<@?888*9800///$/7)//6:::/;=<8==666<<555)45:;7@:>3:>:4:>9;<=996>996@BBBE;::BBCBBB?C<@;;6;AB?@??@??>>AAA?BA?BBB>>====3;885<BAABB(?=;;=6>?@??7:795978<8>;;8?@@;?999@?@>?4888*7=<045;787777>?<@?BCCCCBB9887@?:@BBBB=@A=>>?>A@BAA
@ATNG8:00452:03485
GATGGTAGTGATACAGATCAGACACCAGAAGATCAGGAACTCTAGAAGAATTCAGATTTTTAACACGAGAGTAAACGTAAAAAGAAGGTTTTACAAGACTCACGTTAACAATATTGCAGCAGTACGCACACAATCGAAGCGCAGTAAGGATGGCTAGTGTAACTATCAAGAATACCACGAAAGCAAGAAAAAAGAAGTACGCTATTAACTATTAACGTACCTGTCTCTTCCGAAACGAATGAGTACGATGAGATCTCGTGTGCTACCATCGAATCCTCTTAGTCT
+
@:=>@BBB@?ABCCCCCBBBGGCCC@CCDADCCCBB?B?BBCCDCC>BB=?=?AA@@@@@.A?BBBBCBAAABE>??@BBAA0AA>A?CCB;BDDACBBBCCCBB@B@HE?CBE?BBBBD@AAEDDDCBBBF@CC998;BCBBB;97;?BCD@CCCCCCCC?CCBBBB?BC?AAA799A@@8===9:99999%9B;??>?BBA;;7;:=ABF<><>@BAA?ABAAACB?C?AAA<ACC?BBBBCBCBAABCDEDAABB?@:;;>>A<;;;AB<BA;@AA<@BB??
@ATNG8:00454:03480
GATGGTAGCTCACGTACGTCACACGTACTCATTCGTTTCGGAAGAGACAGGTACGTTAATAGTTAATAGCGTACTTCTTTTTCTTGCTTTCGTGGTATTCTTGCTAGTTACACTAGCCATCCTTACTGCGCTTCGATTGTGTGCGTACTGCTGCAATATTGTTAACGTGAGTCTTGTAAAACCTTCTTTTTACGTTTACTCTCGTGTTAAAAATCTGAATTCTTCTAGAGTTCCTGATCTTCTGGTATGACTAGTGTACTACTACCATCGAATCCTCTTAGTCT
+
=:==@CDCB@BBBBCDCBAAABBCCCBBBC@A?ACCC?CD@C@CCCCCCC@CCBBB@C>?@CC@C@CCCBBBBBB>ACACA2?@?DBBB=BCEB?BAA>@C>BBBBBB?BBBBBDBB?BBA<A<A?>>>@@@<A???6::@@<<>=>=A@@:::@=BAA<=>:><AAAA>@@AB:>::;:/:4:4:::::*:>:;;3;@AAAAA=;:08889(8=<=B=A=@@<@C@>>>>=@=AAAAAA:==@<@AAAA?@@@>@@>@@>>>AA=AA@@>:>>9;;95<=9;;
@ATNG8:00457:03480
GATGGTAGACATATCGTACTCTCTGTACTCATTCGTTTCGGAAGAGACAGGTACGTTAATAGTTAATAGCGTACTTCTTTTTCTTGCTTTCGTGGTATTCTTGCTAGTTACACTAGCCATCCTTACTGCGCTTCGATTGTGTGCGTACTGCTGCAATATTGTTAACGTGAGTCTTGTAAAACCTTCTTTTTACGTTTACTCTCGTGTTAAAATCCTGAATTCTTACTAGAGTTCCTGATCGTTCTGGTATACACACTCGCTCGCTACCATCGAATCCTCTTAGTCT
+
BB;:455?AABBBBBB@@@@?666<=@BBB;;8;BB@9=?4:.4?<<@BA=???>?8=8;4557:6;@?<8888:7;====+8;1;787(37774:::5:989==>9?;@A=;;==<8=>@<A<??@?===>9>:;;8==???@@@A@@A@@?=>68997//)/398>@>;;CC7<<CCC2829665666(6<9991666///67-/--88*---//928499275899;=A;A;;;<9655////2888>AAAAAA???ABCBAAA<>>>>C<@@<:6669666=
@ATNG8:00460:03492
GATGGTAGAGAGACTGTAGCGCACCCAGAAGATCAGGAACTCTAGAAGAATTCAGATTTTTAACACGAGAGTAAACGTAAAAAGAAGGTTTTACAAGACTCACGTTAACAATATTGCAGCAGTACGCACACAATCGAAGCGCAGTAAGGATGGCTAGTGTAACTAGCAAGAATACCACGAAAGCAAGAAAAAGAAGTACGCTATTAACTATTAACGTACCTGTCTCTTCCGAAACGAATGAGTACGATGAGATCTCGTGTGCTACCATCGAATCCTCTTAGTCT
+
CDD??BBCCABBBBBCCCCCCBBBD>CCC@DCCCAB?A?BAAACCA>AA?B?BBAAAABA2A<AAAACCCC77717=@CFDE2CDAL@BBB<BCH@CCBCDECDC>?<?@<@CD?CCCCBBBCCDCCBCBBD@DCCC?AACBDDBA>B?B@@>@BCCCCCC=ABCCCD?@@>ABD<????>5<<<;===??.?A@BBAACBAAA;?;@AAA<@<@BBBB?BAAAABB?B@BBB>BAA>BBBBBCCCCCACCCBBB???????@>><>AAAB<AA<@@@;>BBBB
@ATNG8:00470:03465
GATGGTAGAGTATCATGTGTATCTCCAGAAGATCAGGAACTCTAGAAGAATTCAGATTTTTAACACGAGAGTAAACGTAAAAAGAAGGTTTTTACAAGACTCACGTTAACAATATTGCAGCAGTACGCACACAATCGAAGCGCAGTAAGGATGGCTAGTGTAACTAGCAAGAATACCACGAAAAGCAAGAAAAAAGAAGTACGCTATTAACTATTAACGTACCTGTCTCTTCCGAAACGAATGAGTACACATCGTCGTGTCGTGCTACCATCGAATCCTCTTAGTCT
+
:<<>?BGDCBBCCCFABBCCCCCCEABBA@CCCCCC?B?BBCBA@>:;;6;@CDGCCCCC5C@AAACEGBAAFL>BBBCCCC5BC>C5;:;;(;?B?C@@?AAA::8;@CD?BBC>AACBBBBBBCCECCBBC@C@@@<@ACAAB::9;AFAA@BBBBCBCC@CCABAB???;@BC=?@9999+99:3:9:9::%:?<?:79BBBBB?B?BA@@<?<?ACBB@BABBBCB?B@CCE>BAA?ABCCBBAABCDCCCCFC@@@@AA@AAB@BBBCC@BB?BBB@CBBAA
@ATNG8:00477:03486
GATGGTAGTGCGTGAGAGAGAGACCCAGAAGATCAGGAACTCTAGAAGAATTCAGATTTTTAACACGAGAGTAAACGTAAAAAGAAGGTTTTACAAGACTCACGTTAACAATATTGCAGCAGTACGCACACAATCGAAGCGCAGTAAGGATGGCTAGTGTAACTAGCAAGAATACCACGAAAGCATGAAAAAGAAGTACGCTATTAACTATTAACGTACCTGTCTCTTTCCGAAACGAATGAGTACACATCGTCGTGTCGTGCTACCATCGAATCCTCTTAGTCT
+
A@B>@BBBBBCDBBBBBBBDDGCCC=CCC@DCBBCC@C?BBBBBCD@@?>B?BBBBBBBC3C?BABABBCBBBB<@?ABBBC5CB?B>@@@9@BB?BBBCEFGAA<A@CD@CCC=ABDCCBBBCCCCBBBBC?CDCC?BACCBB@@<@?B???@ECCCCCD@CA@ABB@AA=ABB;>>9982::99=?<=?.?@=B???BCBBA;?;@@@A:=:=ACCC?BBBBBA@@:@=A@?;A::9;BFGDBABCCCBBBBBBCBBBBCCBBB?BBABC?CC?AAB?BBBAA
@ATNG8:00478:03465
GATGGTAGCACACGAGATCTCATCGTACTCATTCGTTTCGGAAGAGACAGGTACGTTAATAGTTAATAGCGTACTTCTTTTTCTTGCTTTCGTGGTATTCTTGCTAGTTACACTAGCCATCCTTACTGCGCTTCGATTGTGTGCGTACTGCTGCAATATTGTTAACGTGAGTCTTGTAAAACCTTCTTTTTACGTTTACTCTCGTGTTAAAAATCTGAATTCTTCTAGAGTTCCTGATCTTCTGGATATGAGTGACTCGTGCTACCATCGAATCCTCTTAGTCT
+
AAA<>BBCBBBCB@A@CCCBCCCCCBBBBC;;6;BBB=CC@CACCCCDCC@CCBBB@C@BBBD?B@DBBBBBBCC@CCCDD3AA?BBCC>CCCD?CCC?BB999?BAA?BBBBBBBB?BCC?A<??>===;><@A@@187:88888@?>>C>===9===;@@;?:==ABDDBBB=;;;AA6A<@:98888(8>77707:<///<:9==BABA/@>>>A<A=??;>>@@???<A=AAA@;;67--)----369=898;///88=@@<>===B=BB====:>;777
@ATNG8:00478:03490
GATGGTAGCGCACACATAGATACAGTACTCATTCGTTTCGGAAGAGACAGGTACGTTAATAGTTAATAGCGTACTTCTTTTTCTTGCTTTCGTGGTATTCTTGCTAGTTACACTAGCCATCCTTACTGCGCTTCGATTGTGTGCGTACTGCTGCAATATTGTTAACGTGAGTCTTGTAAAACCTTCTTTTTACGTTTACTCTCTTGTTAAAAATCTGAATTCTTCTAGAGTTCCTGATCTTCTGGTATGACTAGTGTACTACTACCATCGAATCCTCTTAGTCT
+
9444.4449:>@@@@BCCACABBBBBCBA@?@5>A@?:<>?C@CBAA966:?<;<<:=;??>C@CACCBB@@=9:29:::;*4@:@ABB<@?><7<=@499499A@ABACCCBBBCB>@@@?C?CDBBB99:9995926<B>>D==999::655=8;>>:>A9?:??@?B<>@@,///;;+:6;:?@FFF1@>999,5===@@@29929595$9D=>><@;AA=ABBB:9:4:;@?>@:929>=9999::BCC@;:;B?@@@BCC@AAABE@BB@:::=:;:@@
@ATNG8:00479:03450
GATGGTTGGCACTGCGCACACATCCCAGAAGATCAGGAACTCTAGAAGAATTCAGATTTTTAACACGAGAGTAAACGTAAAAAGAAGGTTTTACAAGACTCACGTTAACAATATTGCAGCAGTACGCACACAATCGAAGCGCAGTAAGGATGGCTAGTGTAACTAGCAAGAATACCACGAAAGCAAGAAAAAAGAAGTACGCTATTAACTATTAACGTACCTGTCTCTTCCGAAACGAATGAGTACTGTATCTATGTGTGCGCTACCATCGAATCCTCTTAGTCT
+
44;;5:5@=A;9;CBB9;;;;A?@?3@AB@BCDDAA?B?BBCBBBEAAA>A?@@A@@@AA2A?BBCABAAB???:?ACCIEG5CCAC?BBB<BCCACBBBCCB@@>@?BB@CAA>ABBBBCDDCBBCCBBBB?BBBB?BBBBBB?=;@@CAA>ADBBBBBC@AAABBB?BB@999799@@@9@??;988878%8@:A888CAAAD=D8==BB:=:=AA??=?AABBBB?B?ABC;A997:BCCFBCCCCBBBB???BB==>;;;>E>CBA?@<??=;;:7<@9::
@ATNG8:00481:03482
GATGGTAGTAGTACACTAGTCATACCAGAAGATCAGGAACTCTAGAAGAATTCAGATTTTTAACACGAGAGTAAACGTAAAAAGAGGGTTTTACAAGACTCACGTTAACAATATTGCAGCAGTACGCACACAATCGAAGCGCAGTAAGGATGGCTAGTGTAACTAGCAAGAATACCACGAAAGCAAGAAAAAGAAGTACGCTATTAACTATTAACGTACCTGTCTCTTCCGAAACGAATGAGTACACATCGTCGTGTCGTGCTACCATCGAATCCTCTTAGTCT
+
A>@=@CCCCC??@CDDCCCCHBCBA?ABA>A@@@AA=A?BDDCDCCACF@B?BBCBCEFD3B?BCCBCCCC?>?9??@ADGG5CCCC=BBB<BCEACCCBCBDCB?B@@@=@BB?BBDCCCCCBBBCCCC@@>@BAA?BCCBCBBB@C@C;;::A@AA@@@>BCFCCC>AA@99:=??BBA9A9:49AABB3BC?CBBAABAAA:=:<==?1818>ACD@CCCCBBB?B@BGG>BBB>BBBCCBBBBCBBBBBAAA@??:::9AA@D@??C?CC???@@@BA??
@ATNG8:00483:03473
GATGGTAGCATCATGCATATCTCACCAGAAGATCAGGAACTCTAGAAGAATTCAGATTTTTAACACGAGAGTAAACGTAAAAAGAAGGTTTTACAAGACTCACGTTAACAATATTGCAGCAGTACGCACACAATCGAAGCGCAGTAAGGATGGCTAGTGTAACTAGCAAGAATACCACGAAAGCAAGAAAAAGAAGTACGCTATTAACTATTAACGTACCTGTCTCTTCCGAAACGAATGAGTACCTCTCAGACGCTCTCCTACCATCGAATCCTCTTAGTCT
+
A@BB@CCCCCCBBCCCCCCCBBCCD?DBB?BCCC??>@?BBCBCBB@BB>A?@AA87778(7<@CFCCBAA77748AAEDDE2CD?C@CCC;CCC@CBBBCCC@@?@AEE@CCC@CBCBBCBCBCBCCCCCC@BB??<@BA@CCAA=B>A@@?AEBBBAAD?AA@@AB?BB?@BB>A@@@?:@>>999888(:??@AABCCC@@<?<???>5:5;>BAB@BBBA@CC@D=BBE>B??=?BBABBB?BBBBAAACCBBAAA<AAC?DAAAB?BC?BBB?BB>>>
@ATNG8:00485:03478
GATGGTAGTGATACAGATCAGACACCAGAAGATCAGGAACTCTAGAAGAATTCAGATTTTTAACACGAGAGTAAACGTAAAAAGAAGGTTTTACAAGACTCACGTTACACATTCTGCAGCAGTACGCACACAATCGAAGCGCAGTAAAGGATGGCTAGTGTAACTAGCAAGAATCCACGAAAGCAGAAAAAAGAAGTACGCTATTAACTATTAACGTACCTGTCTCTTCCGAAACGAATGAGTACGATGAGATCTCTGTGCTACCATCGAATCCTCTTAGTCT
+
<<<=?@?>>CCCDCBB=B>>@C@<@=>>;4;<<?AB=B?BACBB@?=>C>B?A??9:9:9(3578;BCCBA@@@8<<;;<;;*4?<?7AAA9B@B?B669@@@=@*.,,(((((((((((268<=====BB@<@@00,0;==;<999(74>>?573=:8<=B>@@@BBD>;;7;>56559:(55229::::&89)......522,24=8882838265=8<569;>8383344(333-3339<==<00//<>>?@@BCB@;@<<9=>;==6;<8;=;8?:448
@ATNG8:00486:03462
GATGGTAGTATAGAGCTCTACATAGTACTCATTCGTTTCGGAAGAGACAGGTACGTTAATAGTTAATAGCGTACTTCTTTTTTCTTGCTTTCGTGGTATTCTTGCTAGTTACACTAGCCATCCTTACTGCGCTTCGATTGTGTGCGTACTGCTGCAATATTGTTAACGTGAGTCTTGTAAAACCTTCTTTTTACGTTTACTCTCGTGTTAAAAATCTGAATTCTTCTAGAGTTCCTGATCTTCTGGGCAGACTCTCACACGCCTACCATCGAATCCTCTTAGTCT
+
A?@=896ABBABBDCCBBCCCCCBDFCBCA::7;;<B>CC@C@BBBCC@?=@CAAB>A>ABBA?B?BAABA?;7;4397878#3838BDC>CFBB998?<AA779=:?A=@>>:@BBC=>8767<AA;;;==><AA@@<>>>??>????@CB?>:;58887:;5;5;==>>@?BD8<////(/)/+//@@@,<<==<2??B??>==;;57<;<,<///@9@9;;8;?CB?>><B=AA@@??<>>AA:A;;;===>>>>>==@<?>>8::;==8==8=?@==>=D@
@ATNG8:00486:03477
GATGGTAGACATATCGTACTCTCTGTACTCATTCGTTTCGGAAGAGACAGGTACGTTAATAGTTAATAGCGTACTTCTTTTTCTTGCTTTCGTGGTATTCTTGCTAGTTACACTAGCCATCCTTACTGCGCTTCGATTGTGTGCGTACTGCTGCAATATTGTTAACGTGAGTCTTGTAAAACCTTCTTTTTTACGTTTACTCTCGTGTTAAAAATCTGAATTCTTCTAGAGTTCCTGATCTTCTGGGTCTACGCTCGTCGCGCTACCATCGAATCCTCTTAGTCT
+
8;:<5:;<;;;BCBBBAAABCFBCFGFCCCCC?BABB=CC>@>ABBCCBA7::?99-9;=??B?C?BBBA@AB;;7;==<=+<>6A733(38896;;95=?0//7???:@@;:B===<???7;5;=;;;>>>=BA??168::9:775<A@@>>>A<6665//*/387<<9999946789<.9+/)/77777$88---(/78/-----704444(4...64;2=<08;AB=<=1808:9---)-322,33///8558>>87775///48;966089*//613736/
@ATNG8:00487:03472
GATGGTAGCTCGCTGATGATATCTCCAGAAGATCAGGAACTCTAGAAGAATTCAGATTTTTAACACGAGAGTAAACGTAAAAAGAAGGTTTTACAAGACTCACGTTAACAATATTGCAGCAGTACGCACACAATCGAAGCGCAGTAAGGATGGCTAGTGTAACTAGCAAGAATACCACGAAAGCAAGAAAAAGAAGTACGCTATTAACTTAACGTACCTGTCTCTTCCGAAACGAATGATTACTGTATCTATGTGTGCGCTACCATCGAATCCTCTTAGTCT
+
@A@>@BBBBDDDDBBBCCBBCCCCCBCFC@BCCBCC@C@CBBBBBB@BB?B?ABBBBBBB3B?BBAAACCA@@B<BB>????1>D?D;@@@9ABDADAAACCCCC@CACB@BBB@CCCCCCCCCCCBDDCCC?CBBB@BBCB??>B?C@CAA@ABBCBCCC?CBBBBB?BB=@@A499===5===;?@@AA2AD?D??@B@A@@<@<>>=A=AA@@@7::9:9<<:><@GD9A>>;>AAA<AA@>@AAAA>><=>??;99AAA;??A=>9=A;AAA;??99;
@ATNG8:00487:03496
GATGGTAGCATCATGCATATCTCACCAGAAGATCAGGAACTCTAGAAGAATTCAGATTTTTAACACGAGAGTAAACGTAAAAAGAAGGTTTTACAAGACTCACGTTAACAATATTGCAGCAGTACGCACACAATCGAAGCGCAGTAAGGATGGCTAGTGTAACTAGCAAGAATACCACGAAAGCAAGAAAAAAGAAGTACGCTATTAACTATTAACGTACCTGTCTCTTCCGAAACGAATGAGTACCTCTCAGACGCTCGTCCTACCATCGAATCCTCTTAGTCT
+
CBDC?CCCCCCDDCCCCCCDCCCBB?CCC=BCCC??=@>@@CCCBB?AA@C?CCCBBBBB+B>DCCDBCCDABA;A9;;?@@0@C@C?BCB;BCEAEBCBCBDCC@B?CC@CBB?BDBABCCCCBCCCBBDD@CBCC?CABBBBA@<@?@??>@BACCBCB@BCCBBB?A@=???;>?:::,8=>:99::::%:?<A:9:CCCAA7;79;>?5;7;@BBB@CB@@@CC?A>AAA;A?@=@BBBCBB?BBBBBBCCCAAAACC:@@A;:::AA<AA=AAA<AA?>?
@ATNG8:00489:03466
GATGGAGCACGAGTCACTCATATCCAGAAGATCAGGAACTCTAGAAGAATTCAGATTTTTAACACGAGAGTAAACGTAAAAAGAAGGTTTTACAAGACTCACGTTAACAATATTGCAGCAGTACGCACACAATCGAAGCGCAGTAAGGATGGCTAGTGTAACTAGCAAGAATACCACGAAAGCAAGAAAAAGAAGTACGCTATTAACTATTAACGTACCTGTCTCTTCCGAAACGAATGAGTACTGCGTCTCACTCTCGCCTACCATCGAATCCTCTTAGTCT
+
BBBB?BAC?@ABDDDDCDDBBBBB@CBC?BBCCAA>A?BACGGBB?BC@C@DD@@ACCC3C@CAAADBBBAAA8???@AAA2AA=A>BBB<BCDACBBBEECBB@C@CC@CDD>BABBCCCCCCCDCCCAA>ABA@?ABA@ABBA>B@CBB?BCCCCCCC?CCCBBB@BB?BBB:?=999+9>>;>@@@@.@A>A@??DBBBA;@:>=AB3839BBAA@BAAAAAA=A=AAA;A:949>ACBBBCDDABABCCCBCAAAC?CCC?B@AAC@BB?BBB?BCBBB
@ATNG8:00496:03450
GATGGTAGCACGAGTCACTCATATCCAGAAATCAGGAACTCTAGAAGAATTCAGATTTTTAACACGAGAGTAAACGTAAAAAGAAGGTTTTACAAGACTCACGTTAACAATATTGCAGCAGTACGCACACAATCGAAGCGCAGTAAGGATGGCTAGTGTAACTAGCAAGAATACCACGAAAGCAAGAAAAAGAAGTACGCTATTAACTATTAACGTACCTGTCTCTTCCGAAACGAATGAGTACCTCTCAGACGCTCGTCCTACCATCGAATCCTCTTAGTCT
+
949:<@CCCBC@;@DCCCBCBA?@C<CCCD>CBCCAC@CCBBBCB@BB@CFA@ABBBAB2B?BDDAAACCCCH?CA??<=<,992:;@@@6AAA=AAAACBBBB@C@BB?B><;??;===<=AA?AAA?>>;@>>D;?<>>AA>>:>=@@B@BB>>>ACC@CCCCBB?BB@BDC?>>==<5<<<:?BCAC3??>?E>>>@>>>7:6:@@@6<9<>>>@<AA@@<=<<A<ADD:799@>??B::9=AAABDBBB??;@@CB?BBB=AAAAA?CC?ABB<>?AA@
@ATNG8:00497:03459
GATGGTAGTGTGTCTCTGAGAGTAGTACTCATTCGTTTCGGAAGAGACAGGTACGTTAATAGTTAATAGCGTACTTCTTTTTCTTGCTTTCGTGGTATTCTTGCTAGTTACACTAGCCATCCTTACTGCGCTTCGATTGTGTGCGTACTGCTGCAATATTGTTAACGTGAGTCTTGTAAAACCTTCTTTTTACGTTTACTCTCGTGTTAAAAATCTGAATTCTTCTAGAGTTCCTGATCTTCTGGACAGAGTGTGCAGATACTACCATCGAATCCTCTTAGTCT
+
5<<=?B>CCDBCBBBCCFGCCCCCCCBBBCCC@CBAC<BC=@>@BBCCCC?CCCCC@C@CDDD?@?BFHFCCCCD@CCCCC5CD@CCCD>ABAB>BBB>BCABCBDBB@CCBCCCCC@BBB@B?CCCGCCBC@CCCD@CCCBBBCCCCCBBBBAB@BBB@AA>A>ABCDCCDBB>AAAAA7@=@;;;;;;*;C:;:6;@CBCCDCBB?BEGF5BAABC@C?CC@CCDCCBA>B@CCABBB>:9:?CCBBBBBBC@@@DDCCCBCC@@A@AD@AB?BAA?BCB??
@ATNG8:00453:03511
GATGGTAGCATCATGCATATCTCACCAGAAGATCAGGAACTCTAGAAGAATTCAGATTTTTAACACGAGAGTATACGTAAAAAGAAGGTTTTACAAGACTCACGTTAACAATATTGCAGCAGTACGCACACAATCGAAGCGCAGTAAGGATGGCTAGTGTAACTAGCAAGAATACCACGAAAGCAAGAAAAAGAAGTACGCTATTAACTATTAACGTACCTGTCTCTTCCGAAACGAATGAGTACGATGAGAGAGCTCTCTCTACCATCGAATCCTCTTAGTCT
+
>:==?BCBCAAA>B>=;;;999955.5595;BBC;;66:>BDABAE???=?=>?>A?===$3,3397;;?;=;333888>>>+;@4747>?0ABB=??A@779>?8=8<<4<<<377;;D;::BBBBBCCCC@CAABACCCCCB;;:;@J;;9;AA@BBBB@CCBBBB@::5:?;:>=787*3783<8==<,;?6=>>@AACBB?B?AAA>8=8;;<;;@CB@@@>>4:4999.4@@095<>=?>>>@@@ABBABBCBCCAA??>:@:999=>>9;66.5:<<>
@ATNG8:00454:03509
GATGGTAGTACATGATAGACGACACCAGAAGATCAGGAACTCTAGAAGAATTCAGATTTTTAACACGAGAGTAAACGTAAAAAGAAGGTTTTACAAGACTCACGTTAACAATATTGCAGCAGTACGCACACAATCGAAGCGCAGTAAGGATGGCTAGTGTAACTAGCAAGAATACCACGAAAGCAAGAAAAAGAAGTACGCTATTAACTATTAACGTACCTGTCTCTTCCGAAACGAATGAGTACGTGTGCGACGTGTCTCCTACCATCGAATCCTCTTAGTCT
+
;<=>?BBCCCCC@@ABCDCC:;:BB@CEC@CCCBBC?B?ABBBBBB@BB?A@CBCBBBBB2B?BDCCCCCCCCC>@AACCCC5CC?B=BBB<BDJBCBABBBC@@>A@CC@CCC@BCCCBBBBDDCCBCCCDBCCAB?BCCCCCBB?C@CAA>ACFDCCCC@CCCBBB@BB?BBB988??>8?=<8<<<>>1?A?CBAABA@@A?B?AACC<?<@ACCCAEB@@@@@<@?@@@8?;;6:@?CCCCBBB?@@BFBBAABBBB>@AB@BBBBC?BB????<>>>>>
@ATNG8:00454:03519
GATGGTAGCATCATGCATATCTCACCAGAAGATCAGGAACTCTAGAAGAATTCAGATTTTTAACACGTGAGTAAACGTAAAAAGAAGGTTTTACAAGACTCACGTTAACAATATTGCAGCAGTACGCACACAATCGAAGCGCAGTAAGGATGGCTAGTGTAACTAGCAAGAATACCACGAAAGCAAGAAAAAGAAGTACGCTATTAACTATTAACGTACCTGTCTCTTCCGAAACGAATGAGTACGAGAGTCAGAGAGAGCTACCATCGAATCCTCTTAGTCT
+
5><=?BBBBCCBABBCCCCCBDDDD<BAC?CCCCBB?B?BCCCBAC>BB>B?BBAAACBB3B@BBBABABBAA@;@>?@@@@0@B?B?CCC;CCC@BCBBBBBBB@C@CC?BBC?BBAABCCBCCCCBBBCC@CBBB?BBCC@A@?<@@C@A?ACCCCBCC@CBBBCC@AA>ADD>?????8999;99:::(9A=B???CCAAB;?;?BBE6958B@@@@CCBCBBA;@<???9?CC?@?@AAABCBBBABBDCBBABBBBBCC?B===@<@@<;;;<@CBBB
@ATNG8:00454:03530
GATGGTAGAGAGACTGTAGCGCACCCAGAAGATCAGGAACTCTAGAAGAATTCAGAATTTTTAACACGAGAGTAAACGTAAAAAGAAGGTTTTACAAGACTCACGTTAACAATATTGCAGCAGTACGCACACAATCGAAGCGCAGTAAGGATGGCTAGTGTAACTAGCATGAATACCACGAAAGCAAGAAAAAAGAAGTACGCTATTAACTATTAACATACCTGTCTCTTCCGAAACGAATGAGTACTGCGTCTCACTCTCGCCTACCATCGAATCCTCTTAGTCT
+
//774899=>=<<<;;;;;555555)555.599949.47:::455828<24-4<3304:::'8.33339993337.779::<<*<B?B:BGG;AAAACAAAA@@@A<?<AD496<259>?@@966=@@:995924::>:BBBBDC9:4:9=9929?999943-3:::9978:.55:8=;;;>7<883333333#33-399994444.46;5569<;>;<<=555=888;/3.3<<1888366/,,,,,,-57557855-----*//=8===88322+255+24844
@ATNG8:00455:03527
GATGGTAGAGAGAGCTCTCTCATCGTACTCATTCGTTTCGGAAGAGACAGGTACGTTAATAGTTAATAGCGTACTTCTTTTTCTTGCTTTCGTGGTATTCTTGCTAGTTACACTAGCCATCCTTACTGCGCTTCGATTGTGTGCGTACTGCTGCAATATTGTTAACGTGAGTCTTGTAAAACCTTCTTTTTACGTTTACTCTCGTGTTAAAAATCTGAATTCTTCTAGAGTTCCTGATCTTCTGGCGCTCTGTCACGTCTGCTACCATCGAATCCTCTTAGTCT
+
BB@;>@BBCCBBBCC:;;CEGFGEDBBBBCBA?ACBC>CC@C?CCCCDBB?BCCCC>A>ACCC?C<?ABCBBBBC?@?@@@2?A;?>BB<@A@@>ABB?BC=AABAA@?BAAADCCC?@=><><?A>>>???<AAA?;A?A>>>?>>>@ABAA@?;>>>;@A<@<@@@A>>>AA:>>@AA5@:=:==BCA/AAAAA:@@@>==@;<<:??=?/?:::A=A<@@<AA@@@@?<@;@AAAA@:<<>9888>>>>@AAAAA><>>@AA<AAA;=7=@=>?=:@A@>=
@ATNG8:00456:03514
GATGGTAGCTATACGTATATCTATGTACTCATTCGTTTCGGAAGAGACAGGTACGTTAATAGTTAATAGCGTACTTCTTTTTCTTGCTTTCGTGGTATTCTTGCTAGTTACACTAGCCATCCTTACTGCGCTTCGATTGTGTGCTTACTGCTGCAATATTGTTAACGTGAGTCTTGTAAAACCTTCTTTTTACGTTTACTCTCGTGTTAAAAATCTGAATTCTTCTAGAGTTCCTGATCTTCTGGAGATACACATGATACTCTATCGAATCCTCTTAGTCT
+
BCBB?BBCCDBBBBBBBCCCCCC@ABCCCDBC@ACCF>CB=B@CCAABBC@BBBBB?B?CCCC?B@CBBBBBCAD>99:::$993>;>>8?CCC?BAB@CC<779CAA>ABBCCBBA>B>A7;7;?>>>;;;:>?<=:;=>;>>?<@@>>>B;;;<>>@=>><><??@>DC@A@;?====2=:?;?????/;;777*------=;9<5;;::+:=>>B=D;??;?ABB=>==A;AABA>>:=<<8==>A???????A;;;???@@?AA<AA====<@@B>>
@ATNG8:00456:03518
GATGGTAGGCGAGAGTGAGACGCAGTACTCATTCGTTTCGGAAGAGACAGGTACGTTAATAGTTAATAGCGTACTTCTTTTTCTTGCTTTCGTGGTATTCTTGCTAGTTACACTAGCCATCCTTACTGCGCTTCGATTGTGTGCGTACTGCTGCAATATTGTTAACGTGAGTCTTGTAAAACCTTCTTTTTTACGTTTTACTCTCGGTGTTAAAAATCTGAATTCTTCTAGAGTTCCGATCTTCTGGCGCTCTGTCACGTCTGCTACCATCGAATCCTCTTAGTCT
+
@?CCGDCC<@@BBBDBCCCCAAACGDEBBBDD@B9994;A>A?CCCCCCC@CCB@@=@@BAAC?B?BBCCBBB:@:98878'3>4?@AB=ACCD?AAD?CC587@CAB?BBBBBAB>;A886:=AA???A@@;@ABA<@=====@AADDAA>??A<@??=::5:9==@@BBE==8<7868(61839>??@@)??:;;;)//6/..82756+2222$2999=6=65505??D>==<>;><<==9====>???>==>??>>>>>=@@==:=>>>?;995:=<:?B@@@
@ATNG8:00457:03516
GATGGTAGTCTCAGATAGTCTATAGTACTCATTCGTTTCGGAAGAGACAGGTACGTTAATAGTTAATAGCGTACTTCTTTTTCTTGCTTTCGTGGTATTCTTGCTAGTTACACTAGCCATCCTTACTGCGCTTCGATTGTGTGCGTTCTGCTGCAATATTGTTAACGTGAGTCTTGTAAAACCTTCTTTTTACGTTTACTCTCGTGTTAAAAATCTGAATTCTTCTAGAGTTCCTGATCTTCTGGAGATACACATGATACTCTACCATCGAATCCTCTTAGTCT
+
A;;69;;;CDCCCCBAABCCCCCBBCCCCCA@?ACCE>CC?D@DCCBCCC@CDECC@B?ABBB?B@BDFBBBCCC@@@@@@0>A=?@AA8@@@A=ABB?BC8;;ACBC@BBFDBBBB@CCD@C@BBCDBBCB@BBBC>BABACBBB?A@AAAACC@BBB@CC=@<@;;;BBCCI@BBBDE<I@C?AACAB0ABCEI>FDGBABCFCC@DDDF5C@@AFAC@BC@CCBBBBC@B@@@@BBA?B@A?ACBBBBBBB@A@BBBBCCBB?BBBBB?BC?CBB@BCBBB
@ATNG8:00465:03511
GATGGTAGGCACTGCGCACACATCCCAGAAGATCAGGAACTCTAGAAGAATTCAGATTTTTAACACGAGAGTAAACGTAAAAAGAAGGTTTTACAAGACTCACGTTAACAATATTGCAGCAGTACGCACACAATCGAAGCGCAGTAAGGATGGCTAGTGTAACTAGCAAGAATACCACGAAAGCAAGAAAAAGAAGTACGCTATTAACTATTAACGTACCTGTCTCTTCCGAAACGAATGAGTACATAGATATACGTATAGCTACCATCGAATCCTCTTAGTCT
+
/:776>0.*07700/::=;AACCCC6CBEAC===BB:C:>BB=;:CACCAC@<;;:5CAC+C>A@==<<;<499-8=????@0@@<>4;;;6:AB@BBCCCCCCB?B@DD?BBD?BB??@DCFCCCCCCCCC?CEBB>A@@?BBAA>B@CCB?BCCCDCCB?BBBBBB>AA=???:??=??8?<<;:::::(9D?C888BBBBB;A<??>>;>=AAC:;:;CABBCA?C?AAA;CCC????BBCCBBB@@@BBDD<==AA>>>@D>@@@@@<A@<???<@@;;;
@ATNG8:00470:03539
GATGGTAGACATATCGTACTCTCTGTACTCATTCGTTTCGGAAGAGACAGGTACGTTAATAGTTAATAGCGTACTTCTTTTTCTTGCTTTCGTGGTATTCTTGCTAGTTACACTAGCCATCCTTACTGCGCTTCGATTGTGTGCGTACTGCTGCAATATTGTTAACGTGAGTCTTGTAAAACCTTCTTTTTACGTTTACTCTCGTGTTAAAAATCTGAATTCTTCTAGAGTTCCTGATCTTCTGGTGTCTGATCTGTATCACTACCATCGAATCCTCTTAGTCT
+
ACBB@BCDBBCDCCAA@CCCCCDFEG=95@:;4;BBA<AB@A@CCCBBBB?BAA??=????@C@C>BBBABACCC?BA@@?.><3;777(2===9??>9>>,00=??@:?DA>>=>><>>><A=AA@@@?<<69:9<6<<::;@@AABA@>>???;=>=:>A8=:>A>>>>>>><@@?DF5C<B<@@@@@/@@??D9?;;;;;=;:;:><=</9:99A5828A<???B@@@<A;>>A?==9=>>8===>:898;>>>??=>>=>>=;;;EE>==5;;;5;==>@
@ATNG8:00479:03540
GATGGTAGACATTCGTACTCTCTGTACTCATTCGTTTCGGAAGAGACAGGTACGTTAATAGTTAATAGCGTACTTCTTTTTCTTGCTTTCGTGGTATTCTTGCTAGTTACACTAGCCATCCTTACTGCGCTTCGATTGTGTGCGTACTGCTGCAATATTGTTAACGTGAGTCTTGTAAAACCTTCTTTTTACGTTTACTCTCGTGTTAAAAATCTGAATTCTTCTAGAGTTCCTGATCTTCTGGTGAGATATGCATGATGCTACCATCGAATCCTCTTAGTCT
+
/9779>A?BABC@AAABCBCA@ACCCAACAA=ACCC=BC?A?ACCBBBDGDDAA@<@=ABBC?B@BBBBBB99:<98:9:':?;@9:9(38;98?CC?BB99:ACBB?BBBCBBBB@>;;:>=A@@>>>@@<@AAA;@@=>>AA@@>AA??>>>7;<<9996:8<B?>>>AAA8;<AAA5@<@:==DDD/ACAAA8=;;;;;?;;;<>DDD/D=>>>;><?A=A>=>>>=<@<>>AAAA;>>@<==;;:@@@AAA@@@@<;<994:@?@A<AA;@@@<AA???
@ATNG8:00481:03508
GATGGTAGTGTGTCTCTGAGAGTAGTACTCATTCGTTTCGGAAGAGACAGGTACGTTAATAGTTAATAGCGTACTTCTTTTTCTTGCTTTCGTGGTATTCTTGCTAGTTACACTAGCCATCCTTACTGCGCTTCGATTGTGTGCGTACTGCTGCAATATTGTTAACGTGAGTCTTGTAAAACCTTCTTTTTACGTTTACTCTCGTGTTAAAAATCTGAATTCTTCTAGAGTTCCTGATCTTCTGGGATGTGTGCGCAGTGCCTACCATCGAATCCTCTTAGTCT
+
@A@>?BBBCABBCCDCCCCCCCCCCCCCCD??>?BCC<CC?C?ABBCCCC?CCCCD=B@BECC?C@DBBBBBCDD@BBBBB5BE@CBBD>DDBB@CBB>BC?AABCCC@CCCCCCCC@CCC@C@ECBBCCCC@CCBB?BCCCCCCCCCCDDBBBB?CCC?CC@D=?@CCCBBBD?BCCCC;C?B=:::::*;AABC>BBDDDDCCCC@CDFE5CBBBC@CACC?BBDDDAA?BABBBBCC?C?>>8?9::B@BBBBBB@AC@EBB?BCCAB?BF@AAAACCB>?
@ATNG8:00483:03503
GATGGTAGCATCATGCATATCTCACCAGAAGATCAGGAACTCTAGAAGAATTCAGATTTTTAACACGAGAGTAAACGTAAAAAGAAGGTTTTACAAGACTCACGTTAACAATATTGCAGCAGTACGCACACAATCGAAGCGCAGTAAGGATGGCTAGTGTAACTAGCAAGAATACCACGAAAGCAAGAAAAAGAAGTACGCTATTAACTATTAACGTACCTGTCTCTTCCGAAACGAATGAGTACTATGTAGAGCTCTATACTACCATCGAATCCTCTTAGTCT
+
A@CA@CCCCDBBBABBBCCCCDDCB?CBB?BCCC@?>@@CCCB>?>?CD?A?BBCBBBBB3C@BBABCCBA@AA;@ABEDDD3BC?B=@@@9@DFAFBBBCCCDD@C?AB?BBB>AABBBCCDDCCBBBBCD@CCCC?CBBBCCBB?C@CAA?ABBBBCBB@ACCBBB@BB?BBA9=<999+9=<;=????.<A=???@CCHAA;>;>@BB7;8;ACCC@CC@@@BB?B?BBC?CBB?BBBCCACCCCAAABBBCAA>@AA@@@A<@@@BA<??<::8:?B>>>
@ATNG8:00483:03539
GATGGTAGCACGAGTCACTCATATCCAGAAGATCAGGAACTCTAGAAGAATTCAGATTTTTAACACGAGAGTAAACGTAAAAAGAAGGTTTTACAAGACTCACGTTAACAATATTGCAGCAGTACGCACACAATCGAAGCGCAGTAAGGATGGCTAGTGTAACTAGCAAGAATACCACGAAAGCAAGAAAAAGAAGTACGCTATTAACTATTAACGTACCTGTCTCTTCCGAAACGAATGAGTACCTCTCAGACGCTCGTCCTACCATCGAATCCTCTTAGTCT
+
;9A>@DCCCCCCCCDCBBBDCCCCC@CBB@BBCC@A?A@CCCAABD@CC@B@@??:;:::):?ABBCCCCC??>5;=9;;;;*;C@C5;;;6;CC@CBCBDCDDF>A>??>?CC@CCBBBCCCBBBBBBDBB?BCCC?CAAABBBB>C?C??>@BBCCDCC?BBBBBB?CC@BBB>AABBA:???9=>@@@2?C?B>?>CFD>=:>=B???<@<@?BBC@CCBBBCC=?=?CC>CCCACBBBBBC?BBBBBBBBBB?AAAC:??A<@@>AA<AA===>=@BA@@
@ATNG8:00484:03503
GATGGTAGCGCACACATAGATACAGTACTCATTCGTTTCGGAAGAGACAGGTACGTTAATAGTTAATAGCGTACCTCTTTTTCTTGCTTTCGTGGTATTCTTGCTAGTTACACTAGCCATCCTTACTGCGCTTCGATTGTGTGCGTACTGCTTCAATATTGTTAACGTGAGTCTTGTAAAACCTTCTTTTTACGTTTACTCTCGTGTTAAAAATCTGAATTCTTCTAGAGTTCCTGATCTTCTGGGATGTGTGCGCAGTGCCTACCATCGAATCCTCTTAGTCT
+
@844.499<=??@BBBCCCCCECDDGBBBB;;.9=>=8;=8=:B=CCDDD?A<DBB?C@BBBD@B@BCDCBBBB?BBBBBB5BB@BBBE>BBBB@CAA=AC:;;CDCD@BBCCBBBC@BCC@C@CCCCCCCD>ABCC@CCCDDCBBCBBCCD@CC?BBBABB?B>@@BBBCCCC@BABCC9A=@=;;;;;*;A@@@6;;CAAACCBCACECC5CCBBCACACD@CDDCCBC?C@BBACCB?BBBD>C:;;;BAABBBAAAEBCDD@CBBBC@CC@CCC?BADBB
@ATNG8:00488:03521
GATGGTAGTGTGTCTCTGAGAGTAGTACTCATTCGTTTCGGAAGAGACAGGTACGTTAATAGTTAATAGCGTACTTCTTTTTCTTGCTTTCGTGGTATTCTTGCTAGTTACACTAGCCATCCTTACTGCGCTTCGATTGTGTGCGTACTGCTGCAATATTGTTAACGTGAGTCTTGTAAAACCTTCTTTTACGTTTACTCTCGTGTTAAAAATCTGAATTCTTCTAGAGTTCCTGATCTTCTGGAGATATCATCAGCGAGCTACCATCGAATCCTCTTAGTCT
+
=>B>@?;;;;556?656@>;;AA@@BBBCCCC@BBBB9;;@E@BBCBBCE@DHBBC@C@BDCB>A?ADCCCCICC@DCDEE5BC@C;;;0;A;;4:=A;;@469;>??<@CA@@@@A:?@@=A<AADDCC@@=?@@A>BBB<;;;;@@;;;@?;;9;EG@BB@C@CCE;;;BCB=@;;;;.;=@=;;<;.;CCDD>BBBBBEC;;;5;;;;*:??:969=@@;@@@@A@@>B@BAABA?=?AC=BACAAA;;;BBDGGCBBBDC<@;;;;5;A?ABBABCCCC
@ATNG8:00491:03515
GATGGTAGAGAGAGCTCTCTCATCGTACTCATTCGTTTCGGAAGAGACAGGTACGTTAATAGTTAATAGCGTACTTCTTTTTCTTGCTTTCGTGGTATTCTTGCTAGTTACACTAGCCATCCTTACTGCGCTTCGATTGTGTGCGTACTGCTGCATATTGTTAACGTGAGTCTTGTAAAACCTTCTTTTTACGTTTACTCTCGTGTTAAAAATCTTGAATTCTTCTAGAGTTCCTGATCGTTCTGGTCTACGCTCGTCGCGCTACCATCGAATCCTCTTTAGTCT
+
:;<<9===;;;>B>>BBB=@@@@CCBCFDBBC@CCCD8@B?@<;>:<:55049777)/)/788696;=BBB:;8:7::::9)?:5:<==6====8;:=7<;8::443;2;<<=?@AC>88?<>9>99//.--(.......255668772225226697299)/)/559:::57/55555'54:185;;;*89;;;-..76864/./69999(7-/).5053;;4999;7596=49976---0-,,02--.6869<9766///9;@;=<8:87:<8::::0:<=>>
@ATNG8:00494:03517
GATGGTAGAGTATCATGTGTATCTCCAGAAGATCAGGAACTCTAGAAGAATTCAGATTTTTAACACGAGAGTAAACGTAAAAAGAAGGTTTTACAAGACTCACGTTAACAATATTGCAGCAGTACGCACACAATCGAAGCGCAGTAAGGATGGCTAGTGTAACTAGCAAGAATACCACGAAAGCAAGAAAAAGAAGTACGCTATTAACTATTAACGTACCTGTCTCTTCCGAAACGAATGAGTACACATCGTCGTGTCGTGCTACCATCGAATCCTCTTAGTCT
+
:;>>?BBBCBBBBFDCBBBCBBCCCACBB>@@@@@@=A?BAABB;;:;D?B?B@>>>>=?'9.9B@BBCCBFCC<BA<;;<;*;;5:>BBC;;9B@BCCBBBB:;8;?BD>BBA?AC??@BBBCBBCCCCCC@CBCB?BBBBBCCC=A<@:;5;AA@A@>@<=<?0006//*/88167333(3996<====+=B?BBBBCBBAA<@>A;;;5;5;?BCE?BA;;;@@<@@AAA=;;;<@@?BBBBCCBBAABC;;;BAACB???C@CBAAC@CC?@@A@CC@AA
@ATNG8:00495:03539
GATGGTAGACACGTGTGCTCTCTCGTACTCATTCGTTTCGGAAGAGACAGGTACGTTAATAGTTAATAGCGTACTTCTTTTTCTTAGCTTTCTGTGGTATTCTTGCTAGTTACACTAGCCATCCTTACTGCGCTTCGATTGTGTGCGTACTGCTGCAATATTGTTAACTTGAGTCTTGTAGAACCTTCTTTTTACGTTTACTCTCGTGTTAAAAATCTGAATTCTTCTAGAGTTCCTGATCTTCTGGAGATATCATCAGCGAGCTACCATCGAATCCTCTTAGTCT
+
77:;AE??CBA@@@IBBBCC;;;;AC@AA@;;5;@@@;BE?C?CBBABAA>ABAAA@@?A@>><>-0/7::@A?@;:::::)98,33333(333;;6::6/750252755.3.///.6829>D=A<;;:;:7:9;>??A9;=>>@>>>@??<:6///)/...3:5;67;575:@;?;;ACBB?B?C4;;;;;*;9===5@>@>?;=:::.5999$959598=8=>266<??;B?C<@:;;DC7;;C=;;;BABCECAABEBBBBB<<8<;;BB@AB>A??=@BDCC
@ATNG8:00496:03522
GATGGTAGAGAGAGCTCTCTCATCGTACTCATTCGTTTCGGAAGAGACAGGTACGTTAATAGTTAATAGCGTACTTCTTTTTCTTGCTTTCGTGGTATTCTTGCTAGTTACACTAGCCATCCTTACTGCGCTTCGATTGTGTGCGTACTGCTGCAATATTGTTAACTTGAGTCTTGTAAAACCTTCTTTTTACGTTTACTCTCGTGTTAAAAATCTGAATTCTTCTAGAGTTCCTGATCTTCTGGGCTGCGCTGATATGCGCTACCATCGAATCCTCTTAGTCT
+
BB@@=?=ABABACBB;:9CCB>B666;;>BAB?BKED?DD@D@CBBCCBB@BBBBB@B@CCCC?C9BBBEDBBBB>?><=<,<>8@@AB=BBBA=??B?CC@AAAABB<>?BBBBBA?@=>:>=A@>;;=>@=A>>>:<<A@>>>????DB;;;=9;;;<>>;>=AB=@@@CCC@A;;<<.;>F=;;;;;*;CDEF=BCCCC@@@@?4::::'::;;C@C@CD?CCCC@???B?BBBBCD?@?@@8@000@:6;B@@?>==@A==:=>>FC=@@<>>?<@A@>>
@ATNG8:00497:03527
GATGGTAGCGAGCGAGTGTGTATACCAGAAGATCAGGAACTCTAGAAGAATTCAGATTTTTAACACGAGAGTAAACGTAAAAAGAAGGTTTTACAAGACTCACGTTAACAATATTGCAGCAGTACGCACACAATCGAAGCGCAGTAAGGATGGCTAGTGTAACTAGCAAGAATACCACGAAAGCAAGAAAAAGAAGTACGCTATTAACTATTAACGTACCTGTCTCTTCCGAAACGAATGAGTACTGCGTCTCACTCTCGCCTACCATCGAATCCTCTTAGTCT
+
44<>?CCCBABBBBFBBBCCDDBBCACCE@CCDC;;9<>BAACBBB?CB>B>BBBBBCCC5C?CCCCJAAABBB<BCAABBB1BC?D7;;;*;AB=BHGGDCDCD@D@BB=AAA7<;CCCCBBBDCCCCCBC?CCA@<@BCBCBBB?B?BAA?ABBBBBCC@CCCCCC?CB@??>9=====5?@>;@@@AA2@D?CAAABCCAB>A?BBCD<?><?CCFADBCCBCC@B?BCC?CCC?BBCBCBBBAABBAAABAABCCBC?BDC@CBCCD@AA>???=ACB::
@ATNG8:00497:03542
GATGGTAGCTATACGTATATCTATGTACTCATTCGTTTCGGAAGAGACAGGTACGTTAATAGTTAATAGCGTACTTCTTTTTCTTGCTTTCGTGGTATTCTTGCTAGTTACACTAGCCATCCTTACTGCGCTTCGATTGTGTGCGTACTGCTGCAATATTGTTAACGTGAGTCTTGTAAAACCTTCTTTTTACGTTTACTCTCGTGTTAAAAATCTGAATTCTTCTAGAGTTCCTGATCTTCTGGATAGCGACGCGATATACTACCATCGAATCCTCTTAGTCT
+
@BB??BBCCCBBBBCCCCDGGECBBBBBBCBB>BBBB>BCAE@BBBCCCC?CCCCC?C?CCCC?C?AAACCCCBB?>>?<=.<A>BBBB>BBCC>BBB?BB;>=ADCC?AAAABBBB>BBA9>9>???>>>A;??>>9>>>>>>>@@>>>A><<<;;=;<A@;@:>@@@AAA@@;@AAAA6?<?<@@@@@/@A?>?6<99678A>>>;@DDD/C===B<@<??<BAAA==<;>;>@@@;;7;==:<CCCA;;=A@>>>??>>>;;7;;;?@=:868>=:>AAAA
@ATNG8:00451:03581
GATGGTAGTATATCGCGTCGCTATCCAGAAGATCAGGAACTCTAGAAGAATTCAGATTTTTAACACGAGAGTAAACGTAAAAAGAAGGTTTTACAAGACTCACGTTAACAATATTGCAGCAGTACGCACACAATCGAAGCGCAGTAAGGATGGCTAGTGTAACTAGCAAGAATACCACGAAAGCAAGAAAAAGAAGTACGCTATTAACTATTAACGTACCTGTCTCTTCCGAAACGAATGAGTACGAGAGAGCACACGTGTCTACCATCGAATCCTCTTAGTCT
+
@BBA?CB@@@BA<666>=BBCCEDC?CBB859@@@@<A?CBC;=9C>BB@C@CCBBABBA0A@;;:AB@A:877-8;;9444$4<8>5;;;0;=>9>A>BCBBBB@B@CC@<<<>BA@AABCCHCCCCCBBB@CCDD?AACBBC::8;@BBB@BBCBCDCC?BBDCCC@BB?BBC?CBABE=B>>9?@@@A2AC@AAABDDDAA=C<A;;;<>:>?BAA>ABBBBAA>A<???9?DF>??BA@A@AA@@AAAAAABCCBBBB>??:>==;;6;?=ABA<?>>>A
@ATNG8:00453:03575
GATGGTAGGCGTGTGAGAGTCTGCCCAGAAGATCAGGAACTCTAGAAGAATTCAGATTTTAACACGAGAGTAAACGTAAAAAGAAGGTTTTACAAGACTCACGTTAACAATATTGCAGCAGTACGCACACAATCGAAGCGCAGTAAGGATGGCTAGTGTAACTAGCAAGAATACCACGAAAGCAAGAAAAAGAAGTACGACTATTAACTATTAACGTACCTGTCTCTTCCGAAACGAATGAGTACGAGAGTCAGAGCAGAGCTACCATCGAATCCTCTTAGTCT
+
99:<<AAA<A@@@;9;BBECBBCCE>BBB@CBBCA?;@>::;@@@A=BD7;0:CA;;;;.:;?@@AAABBBBA9??99999(9<89:@;<1@BB8<A<AA@@??;?>>@;A>><>>A@@>>>??>>=<=>><==<A;::;>;;:?;?7;<C?CCCCAA@C?CB>?A@=AB<@@B>BBCCD;ABD?99999.9A<==>@898=;;5;9=;;;8=:>>???;?A@878A=B=BAA;?BB<??BB999???AA=>:????AA;;;;;;5;?BAB@BA>===:===BB
@ATNG8:00455:03566
GATGGTAGTGTCAGTGCGCGTCGTCCAGAAGATCAGGAACTCTAGAAGAATTCAGATTTTTAACACGAGAGTAAACGTAAAAAGAAGGTTTTACAAGACTCACGTTAACAATATTGCAGCAGTACGCACACAATCGAAGCGCAGTAAGGATGGCTAGTGTAACTAGCAAGAATACCACGAAAGCAAGAAAAAGAAGTACGCTATTAACTATTAACGTACCTGTCTCTTCCGAAACGAATGAGTACGTGTGACGTACGTGAGCTACCATCGAATCCTCTTAGTCT
+
@BB??BBBBBCCCCCCCCCCCCCCC?CDFACEBBBD?B@BBCCCCC@DD?B?@??88888)8<?DBABCBBBB?8<>:;:::*;B>B<@@@9ACDADCCCCCCCC@C@AA>ADD?BBBBCBCCCCCBBBBBC@CBBB@B??>ABA@>AACBB?BBACCCAC?CCBAAA@BB?>>>=AACCD=?>??BBBBB3BB@B>>:B@@?@=?=?@CA<A;AACCC@BB@??AA<?=?CA=BBB?BAAABCCBAAABBCCCCBAAAAAACBB@BBBBB@CC?>>:;BBBAA
@ATNG8:00456:03585
GATGGTAGCGAGCGAGTGTGTATACCAGAAGATCAGGAACTCTAGAAGAATTCAGATTTTTAACACGATAGTAAACGTAAAAGAAGGTTTTACAAGACTCACGTTAACAATATTGCAGCAGTACGCACACAATCGAAGCGCAGTAAGGATGGCTAGTGTAACTAGCAAGAATACCACGAAAGCAAGAAAAAGAAGTACGCTATTAACTATTAACGTACCTGTCTCTTCCGAAACGAATGAGTACGAGAGTCAGAGCAGAGCTACCATCGAATCCTCTTAGTCT
+
4;;=>BBBBBC@@@BAAABCBCBCBACCCACCCBA@=@?BACBBBB>BB>A>@AC;;;::*;=CDCDCCBBBBB8?@:::;-;B>C4;;;*:@@>CGEBBBFCC@B?AA=A@A@BCBBC@@ACDCCBBCDDACBBB@BCBBCD@@>A@BAA?BEEFCBBC?CBBBCC@BB@BCB=??@@?8?==999999(9A?DAABFCDAB>A@CCBB?B?>@BBB@B;;;BCC?B?BBD=CCC?BCCBCBBBBBCA@ABBBBBABCBBAAA?CABBB@B><>>>9?BBBB
@ATNG8:00460:03581
GATGGTAGTGTCAGTGCGCGTCGTCCAGAAGATCAGGAACTCTAGAAGAATTCAGATTTTAACACGAGAGTAAACGTAAAAGAAGGTTTACAAGACTCACGTTAACAATATTGCAGCAGTACGCACACAATCGAAGCGCAGTAAGGATGGCTAGTGTAACTAGCAAGAATACCACGAAAGCAAGAAAAGGAAGTACGCTATTAACTATTAACGTACCTGTCTCTTCCGAAACGAATGAGTACGAGAGAGCACACGTGTCTACCATCGAATCCTCTTAGTCT
+
A<BD>AABBBBBCBBBCFEBABCBB?BCCAECCCCB@B?BAEEEBC@AC?A?BBBCCED8A>ACBBBBAA99829@@ACC;BB>A>BB9B<;9<CCBCCC;;5;5;;5;;;6;CCBCFDFFCBBDDDCC@CCCC?BBBBBBBB@C@CBB?ABBCAAAA?A@CBBB>AC?BAB>??A@B;::99?@@A9B@E?BAB>BA@?@9=9====5;5;?BAA?BCA@BEG=@=::9/9@@<AAAACCCBCCCBB???AABCKCA==>>:>;;;@<@B=888;@;::=
@ATNG8:00463:03594
GATGGTAGAGAGACTGTAGCGCACCCAGAAGATCAGGAACTCTAGAAGAATTCAGATTTTTAACACGAGAGTAAACGTAAAAAGAAGGTTTTACAAGACTCACGTTAACAATATTGCAGCAGTACGCACACAATCGAAGCGCAGTAAGGATGGCTAGTGTAACTAGCAAGAATATCACGAAAGCAAGAAAAAGAAGTACGCTATTAACTATTAACGTACCTGTCTCTTCCGAAACGAATGAGTACGATGAGATCTCGTGTGCTACCATCGAATCCTCTTAGTCT
+
::>?@CCBBABBCC@BABBCCCBBF>@A@@DBB@CD@D?@@@AABC@BC@B@BBBBBBBB2@=@AABBBAA?>>3<>9:;;;*;C?C@FEF7CCEAFGCCCCCBA=A?AB>BBC?BCBCCBCCCCBBBBBCC@BBBC?BABABBAB?E@C99;:CCC@@?C?BBBCCA?BC>BAABBCDDD=AAA>;;;;;):>>AACBBBDBB?D@DCCC?@?@BCHD?CCBBBBC>A>AAE>BBB?AAABBBBBB@@ABBC@@@@@@>>>>@@<???@@;>><;;9;@B??>
@ATNG8:00464:03592
GATGGTAGAGAGAGCTCTCTCATCGTACTCATTCGTTTCGGAAGAGACAGGTACGTTAATAGTTAATAGCGTACTTCTTTTTCTTGCTTTCGTGGTATTCTTGCTAGTTACACTAGCCATCCTTACTGCGCTTCGATTGTGTGCGTACTGCTGCAATATTGTTAACGTGAGTCTTGTAAAACCTTCTTTTTACGTTTAACTCTCGTGTTAAAATCTTGAATTCTTCTAGAGTTCCTGTATCTTCTGGGCAAGATCTCTCACACCGCCTACCATCGATCTCTTAGTCT
+
BBBC@@?@DDCBCBB;;;<@A<@<B;566>592<BB@6<B>B=@@==99:.94<44057>;<=9=AFCBBDC:43433333$3747333(38886<5/*/:(//66886;===BBBA?>==9=9>=B=>;;;=A@==:=>>????<;6<===///166<8=D:>:<ABA???AD7:6===2<7;)/----(-6,,,(,)-9---377=;ABA2?6815>.5.5;:>;;9955.54777>7764--,9-,,*,,,773699:99478+--8-3367779=9=6;;///
@ATNG8:00469:03579
GATGTAGGCGTGTGAGAGTCTGCCCAGAAGATCAGGAACTCTAGAAGAATTCAGATTTTTAACACGAGAGTAAACGTAAAAGAAGGTTTTACAAGACTCACGTTAACAATATTGCAGCAGTACGCACACAATCGAAGCGCAGTAAGGATGGCTAGTGTAACTAGCAAGAATACCACGAAAGCAAGAAAAAGAAGTACGCTATTAACTATTAACGTACCTGTCTCTTCCGAAACGAATGAGTACCTCTCAGACGCTCGTCCTACCATCGAATCCTCTTAGTCT
+
99;<@@?=BABBCFB?@@;;;CEC7BBB@CCCEA@>@?CBBBBBC?BB8:7;BB;::::);=BCAABBBBCBB=@??>>>5=@;?3999+:7@>A@ABCBBBB?B@AB<?@@<@>>>>>>>@@???@@@@<>>AA<;;=<??6507>DAB?BBBBBBAA<ACAA@@<AB?CBB;>>?@@8><>;/////(//)/<:;>@@AA=B<>>>C<>;=@AAC;?>===>><@=@AA9=AA?@AAB999?BBBBB@B?;;;@@@@<AAA<A@BAA>AB?BC@<@@@??
@ATNG8:00470:03589
GATGTAGACATATCGTACTCTCTGTACTCATTCGTTTCGGAAGAGACAGGTACTTTAATAGTTAATAGCGTACTTCTTTTTCTTGCTTTCGTGGTATTCTTGCTAGTTACACTAGCCATCCCTTACTGCGCTTCGATTGTGTGCGTACTGCTGCAATATTTGTTAACGTGAGTCTTGTAAAACCTTCTTTTTACGTTTACTCTCGTGTTAAAAATCTGAATTCTTCTAGAGTTCCTGATCTTCTGGTGAGATATGCATGATGCTACCATCGAATCCTCTTAGTCT
+
<6@@>CEDCCCCCDBBBBBBFDCC;;;BBAA=BAA@6<B=B?@;;=<<;9=;;;<1=-3344.48<;<;;9B<A?>AAAA+@D?F;;:/4B@@?BBC?BB9;;9>?@<@@C?A@BC<?:::/9:999>@9987<8=>?;@?>>777>>AABBA@?8<755'5:6<6;=>><<777475555)527257777)6;;=>*//////8<==48778*7///7262893797<;893=9==5556)--7,--;797-----6773/----(-236625849--*-7---
@ATNG8:00472:03555
GATGGTAGATACTCGCTGATACACCCAGAAGATCAGGAACTCTAGAAGAATTCAGATTTTTAACACGAGAGTAAACGTAAAAAGAAGGTTTTACAAGACTCACGTTAACAATATTGCAGCAGTACGCACACAATCGAAGCGCAGTAAGGATGGCTAGTGTAACTAGCAAGATTACCACGAAAGCAAGAAAAAGAAGTACGCTATTAACTATTAACGTACCTGTCTCTTCCGAAACGAATGAGTACTGTATCTATGTGTGCGCTACCATCGAATCCTCTTAGTCT
+
:AB>@CCBBDCCCBCCCCCCCDCBB=BDD?BBBB??<??BBBBBBB?BD?B@B?>78888(9;ABDBBBBBA@=6<<9::;;*;C>C7:::7:DF@DDCBCCBBB?C?A@>ACC@BACACBDDCBCDCCBBA?CCCC?@@@CCCBA>C@C@@>ADDCCBCA?CCBAAA?CBB>BB<??CCE>AAA?ACDCC2CB?A@@@CAAAA:@9>@@@;A;AACCC@BC@@?BB?B?ACC;CCC?@@AAACCCCBBBCBBBBBBAAABBABA=AAAAA=@@;=>=;CB??>
@ATNG8:00474:03566
GATGGTAGTGATACAGATCAGACACCAGAAGATCAGGAACTCTAGAAGAATTCAGATTTTTAACACGAGAGTAAACGTAAAAAGAAGGTTTTACAAGACTCACGTTAACAATATTGCAGCAGTACGCACACAATCGAAGCGCAGTAAGGATGGCTAGTGTAACTAGCAAGAATACCACGAAAGCAAGAAAAAGAAGTACGCTATTAACTATTAACGTACCTGTCTCTTCCGAAACGAATGAGTACGAGAGTCAGAGCAGAGCTACCATCGAATCCTCTTAGTCT
+
BA@<?BDCGBBBCCCCCCBBBCCDD@CCDACCCBBB?B@BCDCBBB?CB@C@BBBBCBBB3B?AACCCCBB???:?BCCDDD5@@=@<@@@9@CC@DCFCCCCCB@B@CC?BBB@BBBAB@CDDDBCCCCBF@CC@@?@AAA@@??;@?CAB@BCCCBCBC@BAAADD@BA?BCB<??@A@;@>?;?BBBB3BB>A???DBA>@1618@@A1818>BAB?BCA@@BB?D=@@E?CCC?BBBBBBBCAAAAAACCBBBBBBBBBBB?A@@@A<>=8::96;B???
@ATNG8:00481:03552
GATGGTAGAGAGAGCTCTCTCATCGTACTCATTCGTTTCGGAAGAGACAGGTACGTTAATAGTTAATAGCGTACTTCTTTTTCTTGCTTTCGTGGTATTCTTGCTAGTTACACTAGCCATCCTTACTGCGCTTCGATTGTGTGCGTACTGCTGCAATATTGTTAACGTGAGTCTTGTAAAACCTTCTTTTTACGTTTACTCTCGTGTTAAAATCTGAATTCTTCTAGAGTTCCTGATCTTCTGGTGTCGTCTATCATGTACCCATCGAATCCTCTTAGTCT
+
BAA=?BA@AECCCBBBBBCBCCCCD@@@BC:98:BBC=CCBC@BBBCCBB?BCABA?B?BAAB@C@BBBBBBBBB?BBBBB2AA?CBBB>BBBB@BBB@BB@AAAABB?BBBBBBBC>>>=9=;AAA88;?@<@@AA:==AAAA@?@@AAA>>>@<688<AA1758>BBDAABD>?====/<1818=>>?/@A@@@9@=>=>>B??=5;::-;==>B=B;>>:>?>??;;7;:>>????:==A<@@@@@???>=>AA???DD;===::5:?<@AA<@@<<<
@ATNG8:00484:03551
GATGGTAGACACGTGTGCTCTCTCGTACTCATTCGTTTCGGAAGAGACAGGTACGTTAATAGTTAATAGCGTACTTCTTTTTCTTGCTTTCGTGGTATTCTTGCTAGTTACACTAGCCATCCTTACTGCGCTTCGATTGTGTGCGTACTGCTGCAATATTGTTAACGTGAGTCTTGTAAAACCTTCTTTTTACGTTTACTCTCGTGTTAAAAATCTGAATTCTTCTAGAGTTCCTGATCTTCTGGATAGCGACGCGATATACTACCATCGAAGTCCTCTTAGTCT
+
::::7?@A;4///77///7:77666>==?CCFAAAAA;@B=@@CCCBEDD@BBBA@=@?DC?@:?=@::9BC?9?6;7777$3338333(3::=7<:?6>@000:66838;A?987A5:;A:=:>A@@@@@@<@BCB8;:???AD@@?@==<8885;;;5;=8=:=@B>>=?::57788:,84;466888(/<777.7-----656:===>=*6//.60507:6?>>>;;;:>;A?8977178939;><;///88/-/7------077888)2280336....53
@ATNG8:00484:03567
GATGGTAGGTGCACATGAGTGTATCCAGAAGATCAGGAACTCTAGAAGAATTCAGATTTTTAACACGAGAGTAAACGTAAAAAGAAGGTTTTACAAGACTCACGTTAACAATATTGCAGCAGTACGCACACAATCGAAGCGCAGTAAGGATGGCTAGTGTAACTAGCAAGAATACCACGAAAGCAAGAAAAAGAAGTACGCTATTAACTATTAACGTACCTGTCTCTTCCGAAACGAATGAGTACGATGAGAGAGCTCTCTCTACCATCGAATCCTCTTAGTCT
+
B<=>@GCC?BBBCBBBBDDCCCBBB@DBB?BCDC9:6:<@ACCDDD@BC@B?ABB:9999*;@CCECCDCA;;;.;=<;;;;$9;6;.55505;=8>BABBCCCC@B?@@=@??<?BBBCBCBFDCCCCECC@CCCC?BBBABDDD@D@E@@?ACCCDDCC@DCBAAA?AC??>>@BBABA;999=ADCDC2CD?CABABBAAA>=<?AAB7;7;>CCDACBA@BCC?B@ADD?CCD?BBABCDCCB@@@CCCCBBBA@@@@A?A@C>::D<??<?@?<@AAAA
@ATNG8:00487:03586
GATGGTAGGAGACACGTCGCACACGTACTCATTCGTTTCGGAAGAGACAGGTACGTTAATAGTTAATAGCGTACTTCTTTTCTTGCTTTCGTGGTATTCTTGCTAGTTACACTAGCCATCCTTACTGCGCTTCGATTGTGTGCGTACTGCTGCAATATTGTTTAACGTGAGTCTTGTAAAACCTTCTTTTTACGTTTACTCTCGTGTTAAAAATCTGAATTCTTCTAGAGTTCCTGATCTTCTGGGCTGCGCTGATATGCGCTACCATCGAATCCTCTTAGTCT
+
CCB==A:;7;@;?C;9;@?@BBABBA@AC>CC@CCCC>CC@C@BBCECCB>BA;<;6;5;A@@?C<@?BBBBCBC>??<;088488=?6755<7?8853=58??BAA?BBBAAA??=?BB<@<@;;888;:498>D8<>>;<99<988=;==;718781556(566//58///>1579>>/;49656676(7:;=?:?DF>>>>>>>4::::*:888A=A=AB;>>>C@@@:=:>>A?>>5769919///;998<<::9558856/5777538=9=AA:=>???
@ATNG8:00490:03572
GATGGTAGCGAGCGAGTGTGTATACCGAAGATCAGGAACTCTAGAAGAATTCATATTTTTAACACGAGAGTAAACGTAAAAAGAAGGTTTTACAAGACTCACGTTAACAATATTGCAGCAGTACGCACACAATCGAAGCGCAGTAAGGATGGCTAGTGTAACTAGCAAGAATACCACGAAAGCAAGAAAAAGAAGTACGCTATTAACTATTAACGTACCTGTCTCTTCCGAAACGAATGAGTACGTGTGCGACGTGTCTCCTACCATCGAATCCTCTTAGTCT
+
9:;;@A@?BCC@?ACBBBBCCBBBC;=B?B@AABB@BFCCCBBBB?BB?A=@::88899)9<ADBCBCCDCCC?CBABCBA3AA=B?BBB;BCD@CABACCCCC@C@CC@CCC?CCCA@@CDDDDBBBBBE?CCCC@CCCBCBBC?CACBB?BDCCBB@C@@@@AAA?AA?AAB>AAAA?8>>>=@BDCC2BB?C?>>BBBDD>A>BCCA7;6:ABBC@CCBBAA@=?=AAA<B;:8:CCBBBDBAAAAABBBBCBBBBB?BBB?BCABC=AA<@=>:=A?>=
@ATNG8:00491:03575
GATGGTAGATATATGCACGCTCTACCAGAAGATCAGGAACTCTAGAAGAATTCAGATTTTTAACACGAGAGTAAACGTAAAAAGAAGGTTTTACAAGACTCACGTTAACAATATTGCAGCAGTACGCACACAATCGAAGCGCAGTAAGGATGGCTAGTGTAACTAGCAAGAATACCACGAAAGCAAGAAAAAGAAGTACGCTATTAACTATTAACGTACCTGTCTCTTCCGAAACGAATGAGTACTGTATCTATGTGTGCGCTACCATCGAATCCTCTTAGTCT
+
@?@A@BCBCCCCC@BBHCCCCCC@?<@BC?CCCBBA=@=@AAA9::?BB@A@CAA99999(:3:BABBBAABED9>>;;;<<*;?;>=@@@7@BB@CCCDCCCBB@C?BB?BCC?CCBBCCCCBBBCCCCBB?BAAA?B@@@AC@@=@@BBB@BCCBBACC?CCBBCC?BB?BAA>CCBCC=BBB@CCDCD3?><?BBABBA@@3858BBD<>;>?CAA?ACBBBA@;?;?AA;AAA@BBBBBCEBBB???A999BBAAABAAAA>>???D=>=:=?@;?B:::
@ATNG8:00493:03588
GATGGTAGTATATCGCGTCGCTATCCAGAAGATCAGGAACTCTAGAAGAATTCAGATTTTTAACACGAGAGTAAACGTAAAAAGAAGGTTTTACAAGACTCACGTTAACAATATTGCAGCAGTACGCACACAATCGAAGCGCAGTAAGGATGGCTAGTGTAACTAGCAAGAATACCACGAAAGCAAGAAAAAGAAGTACGCTATTAACTATTAACGTACCTGTCTCTTCCGAAACGAATGAGTACGTGTGACGTACGTGAGCTACATCGAATCCTCTTAGTCT
+
BCCB@CBBBBBBBBBDCBCDC@@992;;;59BC@BB:;9;BBBCBB>BD?@?ACCCCCDD5D@CBBBCCCBBBC>?@@CCCD5CC?B:@A@9AFEGCBBCBDCBB@B@CD@CDC@CCB@@@BCCDCBBBBBB@CCCC?CBBBBBBB@C?C999:BBBBCBC@BBBBBB?BB?999<??CCC<A??9<>@@@2@@@B@?:BAAAD;@;@@AB:>:=ACCC?@AAB@C@9?;???9?BB?BBCBBBBB?????ABBBBBBCAAABCEBBBCB=AA=AA<:???>>
@ATNG8:00494:03576
GATGGTAGGCGTGTGAGAGTCTGCCCAGAAGATCAGGAACTCTAGAAGAATTCAGATTTTTAACACGAGAGTAAACGTAAAAAGAAGGTTTTACAAGACTCACGTTAACAATATTGCAGCAGTACGCACACAATCGAAGCGCAGTAAGGATGGCTAGTGTAACTAGCAAGAATACCACGAAAGCAAGAAAAAGAAGTACGACTATTAACTATTAACGTACCTGTCTCTTCCGAAACGAATGAGTACGATGAGATCTCGTGTGCTACCATCGAATCCTCTTAGTCT
+
<<=:=?:A>AABCCCCBBBBAB:;;/5AA?CBCCBB>B>@@BCC@@?@D@C@CCBBCBBB3C@CCBCCCAAAAA;?>9:999(:@;A<@?@1?>?=BA@ABBBAB;>;9=;>@@<@@>>>B>>>??DD<==@<???@<===?>>>>;>:>=D@C>>?AA9949@>>AB?AB>ABB?BBCFD<B??<;@@>@/8738@AA:;;AAA8=9=;;;=B=B;:;;:==@@@@@:=:=?D;DCD?A?@>000>>>@A?=>>=A?@@;:;A@@<@A@??:>><::::>::;@
@ATNG8:00495:03557
GATGGTAGTATCTGCACACTCTGTCCAGAAGATCAGGAACTCTAGAAGAATTCAGATTTTTAACACGAGAGTAAACGTAGAAAGAAGGTTTTACAAGACTCACGTTAACAATATTGCAGCAGTACGCACACAATCGAAGCGCAGTAAGGATGGCTAGTGTAACTAGCAAGAATACCACGAAAGCAAGAAAAAGAAGTACGCTATTAACTATTAACGTACCTGTCTCTTCCGAAACGAATGAGTACGAGAGAGCACACGTGTCTACCATCGAATCCTCTTAGTCT
+
:>=>?CCCBBBAABBDCBCBBBCCC@CCC@CCCC@@=A<AABBBBC@BB?B?B??79898.9=BCCACDBCAA@;@ABDCCD>CC@D>BBB<BEFACBBBCCDCC?C@BC?BBB@CECCCBBCBBBCCCCCC=AACC?C@@BBBBB>C@CAA?@CBBBAC????A??A>BB>BBB<==BBA9@>><>BCCC3BB?B>>:@@@>>;><AA?C;>9>ACBB?BCCCBCC@E?AAA<BCC?BAABBCBABBBB===ABBBBBBAAABB?CAB@C>B?;@>=:==;;;
@ATNG8:00496:03582
GATGGTAGCACACGAGATCTCATCGTACTCATTCGTTTCGGAAGAGACAGGTACGTTAATAGTTAATAGCGTACTTCTTTTTCTTGCTTTCGTGGTATTCTTGCTAGTTACACTAGCCATCCTTACTGCGCTTCGATTGTGTGCGTACTGCTGCAATATTGTTAACGTGAGTCTTGTAAAACCTTCTTTTTACGTTTACTCTCGTGTTAAAAATCTGAATTCTTCTAGAGTTCCTGATCTTCTGGTGTCGTCTATCATGTACTACCATCGAATCCTCTTAGTCT
+
>;=>ACCCCCCCBBBBCCCCECCCBBB@BB9969@@B<CC@CBCCCCCCC?CCBBA?C?CCCC@D?CBABBBCCC=99998)8@;A<=><>CBC?AAA?BB>==>CCD?BAAABBCC>B?;7;:>>>>@;;;;?A>>8<=@><<;?AAAAA=>=>:;<<<AA<A9>>??@@??@<@@@@@6A<@<@@AAA/AA@AA5<8899:>9<<8====/>===E;>;>>;>AA@>>>=A<@@@@@@:??D=><>AAA===>>??===>>AA=A==?D<AA<>@>:?>===
@ATNG8:00496:03587
GATGGTAGGACGAGCGTCTGAGAGGTACTCATTCGTTTCGGAAGAGACAGGTACGTTAATAGTTAATAGCGTAACTTCTTTTTCTTTGCTTTCGTGGTATTCTTGCTAGTTACACTAGCCATCCTTACTGCGCTTCGATTGTGTGCGTACTGCTGCAATATTGTTAACGTGAGTCTTGTAAAACCTTCTTTTTACGTTTACTCTCGTGTTAAAATCTGAATTCTTCTAGAGTTCCTGATCTTCTGGCGCGTATGTATGTCGCCTACCATCGAATCCTCTTAGTCT
+
777748:@;BBB<B==;;;B@ABB=@@B@@00+0000*0=9>=ABABBAB@BBBAA<@=AA;;8<@BBB>B00*00)0====0=<<3:999)54::;@AA>AB?@@@?;;7;AABCDDH@CCC7;7;;;;CC;;5;@;<5<BB@A@AAA@@@@A?;;5;;;4;@;?;@@A:;:?:9299999*525259999(9=999,:9:999=955.5=909/000)0*00*0<?>=992929@A@@@<;9979CCBBBBBBCCBBBBB>B@@=@BB99500+000,0==;?
@ATNG8:00497:03590
GATGGTAGCAGACGTGACAGAGCGCCAGAAGATCAGGAACTCTAGAAGAATTCAGATTTTTAACACGAGAGTAAACGTAAAAAGAAGGTTTTACAAGACTCACGTTAACAATATTGCAGCAGTACGCACACAATCGAAGCGCAGTAAGGATGGCTAGTGTAACTAGCAAGAATACCACGAAAGCAAGAAAAAGAAGTACGCTATTAACTATTAACGTACCTGTCTCTTCCGAAACGAATGAGTACTATGTAGAGCTCTATACTACCATCGAATCCTCTTAGTCT
+
BBAC@CCCCDCECBBBBCCCJIGDC?AAB@BBABAB>A>AAABCBC?CCAC?BBBBBBBB3B@CBBBBBBBBBB>BB@@@@@0@A>A>BBB<BCEACCCCCCAAA>A=AB?BCD@CCACBCCBCAAABBBCB@CBCB?AAAACC??=@?BAB@BCCBBBBA?BBBAAA?BB?BAB<??AAA;???>ACEDD3CC?BBBBB????<A=BB@@7;7:>BBC@CCBBACB=?=?BD>FBB?AAACBAAADCCBBBBB>>@AAAA?>>>=A@@==9==:=@@;@B?>?
@ATNG8:00499:03594
GATGGTAGATATATGCACGCTCTACCAGAAGATCAGGAACTCTAGAAGAATTCAGATTTTTAACACGAGAGTAAACGTAAAAAGAAGGTTTTACAAGACTCACGTTAACAATATTGCAGCAGTACGCACACAATCGAAGCGCAGTAAGGATGGCTAGTGTAACTAGCAAGAATACCACGAAAGCAAGAAAAAGAAGTACGCTATTAACTATTAACGTACCTGTCTCTTCCGAAACGAATGAGTACTGTATCTATGTGTGCGCTACCATCGAATCCTCTTAGTCT
+
?CA>?BBCBBBBBCCDCCCCDCCAA>ABE@EBBBBA=@=AABBBBBADD?C@BB?>@???2@?BBCBBBCB??>8>@=>@@@0@B>B5;;;6;BC@CABACCCEC?B?BC?CCD?CCAACCBCBBCCBBBBC?CCCC?CBBBBBBB>B@DAA?ABBBBCCC@AAAABA?BB?>>><>>CCC=>>??ABBBB3BC?C>>>BB@>>:>;AAAA;?;?ACCC@BBBCBCC?A=ACD>CA@=@CCCCCCCCCBBBB=>=CCAAAABB@A=AAAAA=@@;::8:@B889
@ATNG8:00451:03632
GATGGTAGTGATACAGATCAGACACCAGAAGATCAGGAACTCTAGAAGAATTCAGATTTTTAACACGAGAGTAAACGTAAAAAGAAGGTTTTACAAGACTCACGTTTAACAATATTGCAGCAGTACGCACACAATCGAAGCGCAGTAAGGATGGCTAGTGTAACTAGCAAGAATACCACGAAAGCAAGAAAAAAGAAGTACGCTATTAACTATTAACGTACCTGTCTCTTCCGAAACGATGAGTACGAGAGTCAGAGCGGAGCTACCATCGAATCCTCTTAGTCT
+
9978;=<ABBBCBBBCCBBBCAAAB?CBB=>>A@;;6:05@CCBBD?::7:>AAA?????)849:::::;;8881336<?A?+==:=:<??2BBB>B=AA;;<599)99=>;@BC?BAB?@;69;?@@@@@>>5>AAA>AA:99DBB?C@CAA>ABBBDBBC@AAA?@?=AA=AB@??>>@@8933,//////$/;900//:8?9;;;5:9==2:3:7==>8=<<000<9=6==>8=00/6668>@@===BBBBBBA@@;877@@B?>>@A@9==:===;>BBBB
@ATNG8:00452:03611
GATGGTAGTGTGTCTCTGAGAGTAGTACTCATTCGTTTCGGAAGAGACAGGTACGTTAATAGTTGAATAAGCGTCTTCTTTTTTCTTGCTTTCGTGGTATTCTTGCTAGTTACACTAGCCATCCTTACTGCGCTTCGATTGTGTGCGTACTGCTGCAATATTGTTAACGTGAGTCTTGTAAAACCTTCTTTTTACGTTTACTCTCGTGTTTAAAAATCTGAATTCTTCTAGAGTTTCCTGATCTTCTGGTATGACTAGTGTACTACTACCATCGAATCCTCTTAGTCT
+
@59559:::::4455::;;9955555555:;;465>>7B>?@655><700+00/;;274966/)//3//)///5<<5555555#5>.566A5<=>=8=6506>8==><5616555<;;;7<<<8@=@BCCB<@B@DB@@=AAABBBC@@>;99<@@D?B==;A@;@09596><<<?:;;;==0<8<:=>@@@+/---7(--<95590///)/;;;$/////)549<8<554:444)47:9444:34558<<<666;99:;566;;;6659=666;9<<:;9969///8
@ATNG8:00454:03631
GATGGTAGATACTCGCTGATACACCCAGAAGATCAGGAACTCTAGAAGAATTCAGATTTTTAACACGAGAGTAAACGTAAAAAGAAGGTTTTACAAGACTCACGTTAACAATATTGCAGCAGTACACACACAATCGAAGCGCAGTAAGGATGGCTAGTGTAACTAGCAAGAATACCACGAAAGCAAGAAAAAGAAGTACGCTATTAACTATTAACGTACCTGTCTCTTCCGAAACGAATGAGTACTACTCTCAGAGACACACTACCATCGAATCCTCTTAGTCT
+
ABB>?BBCBCBCCBBBCCCBBCDDD>BCB?BBBBCC?C?BBBBBBC?AA?C?AAAACBCC2A?ACCAAA??AAC<@?:;;;;.:C@E@CCC:CCEACBCCDDC999;@CC@CCC?BCCCBBBBCCCCCBBCC?CBBB?BA@@AA@@<A@CCC@BCCDBBBB?BBBBBA@BB@AAA=????>8?@@=AAABB3BD?BBBBBBBAB?B>A?@@:=:=ACBB?BBBABA@<@???=9?@?<?BBCDBBBAABBBBBBBBBCCBAAAAA<AADBB=>>:;;:=ABBBB
@ATNG8:00455:03619
GATGTAGGCGTGTGAGAGTCTGCCCAGAAGATCAGGAACTCTAGATGAATTCAGATTTTAACACGAGAGTAAACGTAAAAGAAGGTTTTACAAGACTCACGTTAACAATATTGCAGCAGTACGCACACAATCGAAGCGCAGTAAGGATGGCTAGTGTAACTAGCAAGAATACCACGAAAGCAAGAAAAAGAAGTACGCTATTAACTATTAACGTACCTGTCTCTTCCGAAACGAATGAGTACGATGAGAGAGCTCTCTCTACCATCGAATCCTCTTAGTCT
+
<;><B;;:;DDCCBBBCDCBC;;;)5>99ABBA@@=@?BBAAABA@@@?B@@AA;;;;5;=BCC@A?BA:::/9B9000+/=9=)000&//:4::=@@@999?@=FB;>>@7;;>>@A@@>>>GA;;:A<AA@@<@===>>>><>=ABD?BBBBBB??<???@AA>AB?B?@=?CAA@7;0/)/6<<<,995>@@>>>===7;8;AAD=B=88///6:<=@;;;<@88//)/00)0::;:=<CBBB?AAAA888=>?>@@@@<???==:>?<@@D=AA=>=
@ATNG8:00460:03631
GATGGTAGTGCGTGAGAGAGAGACCCAGAAGATCAGGAACTCTAGAAGAATTCAGATTTTTAACACGAGAGTAAACGTAAAAAGAAGGTTTTACAAGACTCACGTTTAACAATATTGCAGCAGTACGCACACAATCGAAGCGCAGTAAGGATGGCTAGTGTAACTAGCAAGAATACCACGAAAGCAAGAAAAAAGAAGTACGCTATTAACTATTAACGTACCTGTCTCTTCCGAAACGAATGAGTACTGTATCTATGTGTGCGCTACCATCGAATCCTCTTAGTCT
+
<<B=??@@@@>@;@>CCCCCCC;<;26<=9=@@>99293=955<<A;==>B@????BBAB3B>BBB999BBAA@<:@ABBBB2@@<@>BBC:BBDACCCBBBB;;;0;>AA=ACC@CCCCCCEDECCCCCBCC@BBAB@BBBBBAAC=@:>00-0B@@CCCCAA@?BBB@DC@DCC?BA@?A8<;<899::::%:?<8978ABAAA=A=A>>><A<>>D<<9<BBBAAA=A=A@A=A@?;?@@>?>BABAABCA999AB???BDCB@<@AAAA=BB=888:=C9::
@ATNG8:00466:03645
GATGGTAGTGTCATATGAGAGTGTGTACTCATTCGTTTCGGAAGAGACAGGTACGTTAATAGTTAATAGCGTACTTCTTTTTCTTGCTTTCGTGGTATTCTTGCTAGTTACACTAGCCATCCTTACTGCGCTTCGATTGTGTGCGTACTGCTGCAATATTGTTAACGTGAGTCTTGTAAAACCTTCTTTTTACGTTTACTCTCGTGTTAAAAATCTGAATTCTTCTAGAGTTCCTGATCTTCTGGACAGAGTGTGCAGATACTACCATCGAATCCTCTTAGTCT
+
5;<>:>>DBA?@DBBBCCDDCCCCCCCCFEBA>BCDH?CC?B@BCDBCCCAIFCCD@C@CCCC@C@CCDCCCCBD?AADDE5BB?BBBB<BCBB@BBC@CC;=<DDGD@CBCCGCDE@CBC@C?BCBBBBAB?BBCC@CBC:;;CCCCBBBDCDC@A@@@DE@C@BBCCCDBCB@B;;;;.;=C=;;;;;*;BADE=ABCBBDDBAC=AAAA0AA@BC>B?BC@CEECDDD?C?CB@@@@=@BBFDCCCDCCFCCBBCCDCBCCC?B@@A@<@C?@A@@CB::;
@ATNG8:00468:03622
GATGGTAGTGTCATATGAGAGTGTGTACTCATTCGTTTCGGAAGAGACAGGTACGTTAATAGTTAATAGCGTACTTCTTTTTCTTGCTTTCGTGGTATTCTTGCTAGTTACACTAGCCATCCTTACTGCGCTTCGATTGTGTGCGTACTGCTGCAATATTGTTAACGTGAGTCTTGTAAAACCTTCTTTTTACGTTTACTCTCGTGTTAAAAATCTGAATTCTTCTAGAGTTCCTGATCTTCTGGAGATACACATGATACTCTACCATCGAATCCTCTTAGTCT
+
:<=>@BBCCCBBBBCBCECCCCCDDCCCCCBB?BDDD=BB?C?ABBDCBB@CDDBB?B@CCCC?B@CDCCBBBCC?@@@??0?A?BABB<BD?@>@DF@DD>ABBDCC@CDDDCCCCBCCC@B@CCCCBBBC@BCCG?BBBBCCCCCCCCCBBCC@CCB?BD?C?BBBBCCCCC?@99:9-:;?;:;:::*:CCDC<@@DDDDDDEC@CCCC5CCCCCAIACC@CCDDDBB?B@BCBBBC?CCC@CBBBCCCCBBCDC@@@DDBB?BABBC@BB>A@A?BCBBB
@ATNG8:00470:03635
GATGGTAGTATATCGCGTCGCTATCCAGAAGATCAGGAACTCTAGAAGAATTCAGATTTTTAACACGAGAGTAAACGTAAAAAAGAAGGTTTTACAAGACTCACGTTAACAATATTGCAGCAGTACGCACACAATCGAAGCGCAGTAAGGATGGCTAGTGTAACTAGCAAGAATACCACGAAAGCAAGAAAAAGAAGTACGCTATTAACTATTAACGTACCTGTCTCTTCCGAAACGAATGAGTACATAGATATACGTATAGCTACCATCGAATCCTCTTAGTCT
+
5<=>@CCBBABBAABBBBCCECBBBACCC@CCCCBB?B=ABCCGDJFCB?B?BBCCGGGF5A?@@BBCCCCFD@999;:99::#95.56;<=2=>>7<<<AA@@00+/5996;;>7;;??@CCCCBCCCFCCB?CBAC>@@AB@??C?C@C@@=@BBBAAAB???@BBA?BB<??B799BBA9??=;99:::(9@<>>>>D??;;7;8===A=A=@?A;;6;@B@@@C=?<?BC;AAC5:9@@@?A?@?DBBBB@@@A>>>>AAAA<;;;>A9==8;;;9==;;;
@ATNG8:00473:03616
GATGGTAGGTGCACATGAGTGTATCCAGAAGATCAGGAACTCTAGAAGAATTCAGATTTTTAACACGAGAGTAAACGTAAAAAGAAGGTTTTACAAGACTCACGCTAACAATATTGCAGCAGTACGCACACAATCGAAGCGCAGTAAGGATGGCTAGTGTAACTAGCAAGAATACCACGAAAGCAAGAAAAAAGAAGTACGCTATTAACTATTAACGTACCTGTCTCTTCCGAAACGAATGAGTACGATGAGATCTCGTTTGCTACCATCGAATCCTCTTAGTCT
+
ABBB@DDC?BBBCBBBBCCDCCBBD?BBC?BBBCCC?C?@A@BBBC?BB9:4;CB;;:;:*;>DCFDCCCHCCC=BB99:::.:D@F@BCB<C@@=B@A@BEABABAACC?ADD=@@ABABBBBB???BBBC=BBCC>BBBBBBB?7?;@>>;>BCBBBBB?BAAAAA<?@:>>=;>?=>>7===:888888%8=49:9;>?@A@=@=B@@?<B=BBCCD@CD;;:AE@C@BBE?CBC?AAACBBBBBAAACBA?>?A@@;A@@AB?BBBBB?AA<887;A==>>
@ATNG8:00473:03634
GATGGTAGACACGTGTGCTCTCTCGTACTCATTCGTTTCGGAAGAGACAGGTACGTTAATAGTTAATAGCGTACTTCTTTTTCTTGCTTTCGTGGTATTCTTGCTAGTTACACTAGCCATCCTTACTGCGCTTCGATTGTGTGCGTACTGCTGCAATATTGTTAACGTGAGTCTTGTAAAACCTTCTTTTTACGTTTACTCTCGTGTTAAAAATCTGAATTCTTCTAGAGTTCCTGATCTTCTGGTAGAGCGTGCATATATCTACCATCGAATCCTCTTAGTCT
+
5<<=@DCCCBBBBBLAABBCCCCCDCCCCDCC?CCCD?CE@B>ABBA@@@@AAACE@GAAA??<?<??ACC??8A=AABBB3AA=@>>>:@BAA?A8719?1::8?;C8BBBBBB>>9>;==A<AAA?:;;=<@@@@:=::;==A@AABBB666=:===;@@;@<>>>@AA@@@;>>@BA5A=A=@????/==?>>3::::==:8:>18889(5:::=:?;??=A@@????;?>F???::5:>>=>>>>>@??>>>>>>AA@@??<@CAAA:?>=AAA<AA:::
@ATNG8:00475:03623
GGATGGGTAGTGTCATATGAGAGTGTGTACTCATTCGTTTCGGAAGAGACAGGTACGTTAATAGTTAATAGCGTACTTCTTTTTCTTGCTTTCGTGGTATTCTTGCTAGTTACACTAGCCATCCTTACTGCGCTTCGATTGTGTGCGTACTGCTGCAATATTGTTAACGTGAGTCTTGTAAACCTTCTTTTTACGTTTACTCTCGTGTTAAAAAATCTTGAATTCTTCTAGAGTTCCTGATCTTCTGGTCTCTCTCTCACGCACTACATCGAATCCTCTTAGTCT
+
-(////(/777>;;BBABB<;;>B@@A;;9@@<>6659>3=84=;00//<<>8;<9@9.9.59=?5:29;5:////<,//===+<</65>@4455:055<8==9>><<AA>BBCCCCFC>B;;:;?CCAB;<<A=<;9?29:A9;9AAA:..----8388;5/4.4.444444;99.55<<4<:=8=====)55<<</55<=====<<)/////#//-(--(-(-/7:::<=<<8<9665=<<.445.5999995999=>>>995;;===<=8<<6///6998::
@ATNG8:00490:03609
GTTGGTAGGTGCACATGAGTGTATCCAGAAGATCAGGAACTCTAGAAGAATTCAGATTTTTAACACGAGAGTAAACGTAAAAAGAAGGTTTTACAAGACTCACGTTAACAATTTTGCAGCAGTACGCACACAATCGAAGCGCAGTAAGGATGGCTAGTGTAGCTAGCAAGAATACCACGAAAGCAAGAAAAAGAAGTACGCTATTAACTATTAACGTACCTGTCTCTTCCGAAACGAATGAGTACAGAGAGTACGATATGTCTACATCGAATCCTCTTAGTCT
+
@C:C@BBE?BCCCCB@AAHCCBCA@<@BB=A@CC;;;;=@@BCCBB?AB8;8;CCABCBC5C?DCDCCBCCCCB;BB;;:::*;A>C?BBB8BCB=BBBBBACBB>A=>@3999-;;ACBBAABCCGIBBBC@BBBB?BA@@BB@@=A?@@@ADCCCBEDCDCCCCCDADE@A@@@CA???0;;;:@@DDD3BC?C@@BBCFCC@B@BBBA7;9;BCIIAAA;;;AA>@<@@@;@@B?BBBBBABAABBBDBBCBBCBBBBBBBBBCAAA?A?86878<@???
@ATNG8:00492:03623
GATGGTAGCGCACACATAGATACAGTACTCATTCGTTTCGGAAGAGACAGGTACGTTAATAGTTAATAGCGTACTTCTTTTTTCTTGCTTTCGTGGTTATTCTTGCTAGTTACACTAGCCATCCTTACTGCGCTTCGATTGTGTGCGTACTGCTGCAATATTTGTTAACGTGAGTCTTGTAAACCTTCTTTTTACGTTTACTCTCGTGTTAAAAATCTGAATTCTTCTAGAGTTTCCTGATCTTCTGGCTCTCGTAGACAGATACTACCATCGAATCCTCTTAGTCT
+
:<==?BA>>:49555:999<;;?>>>=====@:<<=E869@C?@@AA696:<<<<<7:24554.54;9;;=;:9<8444444#4938<>>7;87:)0)0>59>4A@;@@@=AAAAABBB99:B=A>BCFDCCAA<>>>@=BDBAAA>>@@>>===9929444)4;8<5<;;554;55.4555)549.55999(99555)5>>>666>;?6?=@=1BBB@C=A=@@??>===9::,:;?>=>=>;?=@;=9999@;@?666=5566>==:=BB9989C=?@A99:CCC
@ATNG8:00495:03631
GATGGTAGAGTACAGTGTAGTAGACCAGAAGATCAGGAACTCTAGAAGAATTCAGATTTTTAACACGAGAGTAAACGTAAAAAGAAGGTTTTACAAGACTCACGTTAACAATATTGCAGCAGTACGCACACAATCGAAGCGCAGTAAGGATGGCTAGTGTAACTAGCAAGAATACCACGAAAGCAAGAAAAAAGAAGTACGCTATTAACTATTAACGTACCTGTCTCTTCCGAAACGAATGAGTACGTGTGACGTACGTGAGCTACCATCGAATCCTCTTAGTCT
+
<ABB:B>CDDCCBBBCCCCIECCCC@BBB@CC@@@B@D@CCB<;;B?BC=@=@ACAAABB2A?B@ABBBBCCCC=AABCCCC2CD@D?A@@7@BB?CCDCCCCA@?@?BB?BBB?BC@@ABCCCCCCBBBCC@C?@@>@@CBCCCC@EAC::;;BBC@@@B>ABAAAB?BC?99949999<+99@:998889%9B;9:7>BAABB7;79>>>:>;>?CDGAFABABCB?B?BAA;@??;>AB@@AA>???AAABBBCBBBCBBBBB?C:90>9>>=000<<@@B@
@ATNG8:00496:03628
GATGGTAGAGAGAGCTCTCTCATCGTACTCATTCGTTTCGGAAGAGACAGGTACGTTAATAGTTAATAGCGTACTTCTTTTTCTTGCTTTCGGGGTATTCTTGCTAGTTACACTAGCCATCCTTACTGCGCTTCGATTGTGTGCGTACTGCTGCAATATTGTTAACGTGAGTCTTGTAAAACCTTCTTTTTACGTTTACTCTCGTGTTAAAAATCTGAATTCTTCTAGAGTTCCTGATCTTCTGGTTAGATATGCATGATGCTACATCGAATCCTCTTAGTCT
+
CBBB@BBACCEDCBB@AACCGCHHDBBBCDBC?ADCE>DD=B=BBBDDBB?BCCCC?C=BBCD@D?AAACBBCAA>@BCCD1BB?@BBA9788839@?;@C?A@@A997:ACCBBBB?BBB?B?BBBBBDBB?@@@@;>=>=>>@@AAAA>>>>?<>>>;?@:><>@CCA@@??:?ABBB;B<A<?????/?>>?@3@;:8;A>>>B9=>=<.6554A6@6@@=@BBABAA>A?B@BCBC>BAB?B?AAAB?????AA???BBABCBBCB?BB>BAC?FED??
@ATNG8:00456:03695
GATGGTAGGCGTGTGAGAGTCTGCCCAGAAGATCAGGAACTCTAGAAGAATTCAGATTTTTAACACGAGAGTAAACGTAAAAAGAAGGTTTTACAAGACCCACGTTATAATATTGCAGCAGTACGCACACAATCGAAGCGCAGTAAGGATGGCTAGTGTAACTAGCAAGAATACCACGAAAGCAAGAAAAAGAAGTACGCTATTAACTATTAACGTACCTGTCTCTTCCGAAACGAATGAGTACTATGTAGAGCTCTATACTAATCGAATCCTCTTAGTCT
+
ABBA@CCD@ABBCBBBBCBAABBBA=BDDABBBEBB?B@BCCCBBB@CB<?=?>@?@@@@1@?CCBABBCBBBB;@@::888(9@;@19::*77<6;ABA9A=98079A?AA>:>>?????@@@D???==B;A==;:=AAAAA<<9==A@@;??@@AA><8>A:<::8:B=BCC;;;CCC<AAA=;;;;;*;;5;CDCDCCCF;;8;B@@=A=AAABB@BBBBBBB?C?C@?7:00+0>=@>AADDCCBBICBBBBBDBCBBB>BBAA=@C?:::@DD@??
@ATNG8:00467:03664
GATGGTAGCACACGAGATCTCATCGTACTCATTCGTTTCGGAAGAGACAGGTACGTTAATAGTTAATAGCGTACTTCTTTTTCTTGCTTTCGTGGTATTCTTGCTAGTTACACTAGCCATCCTTACTGCGCTTCGATTGTTTGCGTACTGCTGCAATATTGTTAACGTGAGTCTTGTAAAACCTTCTTTTTACGTTTACTCTCGTGTTAAAAAATCTGAATTCTTCTAGAGTTCCTGATCTTCTGGATACACTCATGTGCACCTACCATCGAATCCTCTTAGTCT
+
<<=>AEBBBCCCCCBBBCBCCCDGCCBBBDBB>ACCC>CC@CACBBEHCC?CCBCB?B@BCCC@C?BCBACCB??=?BBBC3BB?BBBC;CCAA?BBA>AB>A@AFCC?BBBBBBBB?BBA;A<AA@>>>AA<A??@<==<7=@:::ABBBA@??<?AB?BB<;7:>>AAABB>4:8887)81818<<==.=B@@@9=>=CC???>>188888%8668C9>9>A=AA>@?=?<A:>>@@@@<???<A;;<==><9///<<<=5=>@;=>>>A=AB;???<?@;;<
@ATNG8:00469:03679
GATGGTAGGCGTGTGAGAGTCTGCCCAGAAGATCAGGAACTCTAGAAGAATTCAGATTTTTAACACGAGAGTAAACGTAAAAAGAAGGTTTTACAAGACTCACGTTAACAATATTGCAGCAGTACGCACACAATCGAAGCGCAGTAAGGATGGCTAGTGTAACTAGCAAGAATACCACGAAAGCAAGAAAAAGAAGTACGCTATTAACTATTAACGTACCTGTCTCTTCCGAAACGAATGAGTACGAGATTCAGAGCAGAGCTACCATCGAATCCTCTTAGTCT
+
AABB@BBB?BBBBCDCCCDABBBBM>AAC>BBBCBDAD@A@@CFCC?AA?B@BBCCCCCC3C@BBBBCCCBBBE>B???BBB3BC@C>AAA9ABC@CBBBBCBBC?B?@@=>>=7;;>>BAAAC@??>=>;@7<<=>8=>>>>?==:=:=@C@CCCCCAAA=BDAABB?BD?A@?:@><==8?AA?@BBBB/8838AA@A@A??9=6<<=?;?=@@@AA;A@@@@<>:=<=<<579989:9BAABCBBCC@CBBABCBBBBBBBB@C888B?BC@899?BBBBC
@ATNG8:00470:03683
GATGGTAGCGCACACATAGATACAGTACTCATTCGTTTCGGAAGAGACAGGTACGTTAATAGTTAATAGCGTACTTCTTTTTTCTTGCTTTCGTGGTATTCTTGCTAGTTACACTAGCCATCCTTACTGCGCTTCGATTGTGTGCGTACTGCTGCAATATTGTTAACGTGAGTCTTGTAAAACCTTCTTTTTACGTTTACTCTCGTGTTAAAAATCTGAATTCTTCTAGAGTTCCTGATCTTCTGGACGACGCGCACTGACACTACCATCGAATCCTCTTATTCT
+
@AA@=@A@>:BA;;;DBB;99BBB@>CDDC@@=@AAB>CB@D@;;;ACDE@CBCCC@C?BCBG@D@CCAA@@@?@=;;;;;;%:=<>@DD>CC;;9;BB>BC99;BBBA?ABACBBBB7;;;8;=BB<;;CCC=A@;;59?A@BC@@@A;;;CCCC?CCC?BB@D@DBBA@@DDEBFCCCB7A<A=@ABBB2BEEFD=A0000AA00;@CCCC2A@A9949;==9=>:::AA<A=@>@?9:7:@D?DB969<?@@B999CEBBC::89999@===89992:919A
@ATNG8:00473:03681
GATGGTAGTGTGTCTCTGAGAGTAGTACTCATTCGTTTCGGAAGAGACAGGTACGTTAATAGTTAATAGCGTACTTCTTTTTCTTGCTTTCGTGGTATTCTTGCTAGTTACACTAGCCATCCTTACTGCGCTTCGATTGTGTGCGTACTGCTGCAATATTGTTAACGTGAGTCTTGTAAAACCTTCTTTTTTACGTTTACTCTCGTGTTAAAAATCTGAATTCTTCTAGAGTTCCTGATCTTCTGGTATGACTAGTGTACTACTACCATCGAATCCTCTTAGTCT
+
AABB@BCDABBBCCCBCCCCCCCBCCCCCC??>?BBB<CC@C@CCBBCBB?BCDBB?C@CBCB?BADDCCCBCCC@CCCCC1CC?BBCC>CCBA@BBB?CE?BACBBC@BACBBBAF?CBC?C?CCBBCBBB?BCCC@CCCCDBBBBDDDCBBBC@BBB?BC@B?BBBCCCCCC?BBCCC9D?B;999999%;CCCC=BBCCCECCCC@DDDD2FCCCC@CACC@CCDDBBB@B@BBCECC>??C?CCCCCCCCCDDCCCBCCCCC?BBCCC@CC@AAA@CCBAA
@ATNG8:00480:03684
GATGGTATGCGACATACATACGCGCCAGAAGATCAGGAACTCTAGTAGAATTCAGATTTTTAACACGAGAGTAAACGTAAAAAGAAGGTTTTACAAGACTCACGTTAACAATATTGCAGCAGTACGCACACAATCGAAGCGCAGTAAGGATGGCTAGTGTAACTAGCAAGAATACCACGAAAGCAAGAAAAAGAATTACGCTATTAACTATTAACGTACCTGTCTCTTCCGAAACGAATGAGTACAGAGAGTACGATATGTCTACCATCGAATCCTCTTAGTCT
+
@<@<9<?BBDBCCDCBBBFFGGGCB>BBB6:9::4;2905AA@??A@@@>?;@BA@ABAA2A@CC@?ACCDBCB=AA;;;;;*;A=>=?==0?BB>>AAA;;:AA6;:;B@DCC@BBABBBBBEBBBBCC;;5<B;<5;AAAACEE@A:@00,0<<<>FCD@BBBBAA?@@<?@@=A::9D=@@@<??>?>.;A?B@BBAAABB=@=>??C7949BBBBACAACECC@D@DBC<@;;5;@=ABBBBDCDB:;:?>ABCCCDAAAB?B???B=@@;///)//98<
@ATNG8:00481:03679
GATGGTAGCTCACGTACGTCACACGTACTCATTCGTTTCGGAAGAGACAGGTACGTTAATAGTTAATAGCGTACTTCTTTTTCTTGCTTTCGTGGTATTCTTGCTAGTTACACTAGCCATCCTTACTGCGCTTCGATTGTGTGCGTACTGCTGCAATATTGTTAACGTGAGTCTTGTAAAACCTTCTTTTTACGTTTACTCTCGTGTTAAAAATCTGAATTCTTCTAGAGTTCCTGATCTTCTGGACGACGCGCACTGACTCTACCATCGAATCCTCTTAGTCTA
+
8:<=<@@@@@<>9;:@;;@BBB?@@C@@@B::::CDJ?CC?B?A@ABCBB?BBBAB?B?BCCB@C?BCBBBABBA>@AAAA3A@=ABBB=BB@A>ABBABC=???@9:49>??BBBC@CCB;>:>>;;;>>>:>>>>;?A?@@>@@?A>>>@756/8==9?B<><>AA@@@AAA:==@@@2@<A7::DDD/??9::066:///==;?;?BBC/@;;:?8=8>?;?>>>>>><@=@@?===;::99::///:::=?;;;@?>>?;;6;?C??<@@7;;=<<667//
@ATNG8:00483:03679
GATGGTAGTGATACAGATCAGACACCAGAAGATCAGGAACCTAGAAGAATTCAGATTTTTAACACGAGAGTAAACGTAAAAAGTAAGGTTTTACAAGACTCACGTTAACAATATTGCAGCAGTACGCACTACAATCGAAGCGCAGTAAGGAATGGCTAGTGTAACTAGCAAGAATACCACGAAGCAAGAATAAGAAGTACGCTATTAACTATTAACGTACCTGTCTCTTCCGAAACGATGAGTACGATGAGATCTCGTGTGCTACCATCGAATCCTCTTAGTCT
+
:::<7;:=<<;;;=ABB;99A;;BC?CDB>A@><@@*0)/3877878<.9.3::77373$34999888<::7;59@;;:::,0//563899///7688322:222376;905..).593535999556/..6626935.5---,,2206),)--2223779>>;>;89=>5/0(/.32668;5::7225+22+3917333;:::;7;8=@;?:?<?;;;959///===6;-//8.5//.335799:;877;=9<==?<<///66;7;///606<7////6553/
@ATNG8:00485:03687
GATGTAGACATATCGTATCTCTGTACTCATTCGTTTCGGAAGAGACAGGTACGTTAATAGTTAATAGCGTACTTCTTTTTCTTGCTTTCGTGGTATTCTTGCTAGTTACACTAGCCATCCTTACTGCGCTTCGATTTGTGCGTACTGCTGCAATATTGTTAACGTGAGTCTTGTAAAACCTTCTTTTTACGTTTAACTCTCGTGTTAAAAATCTGAATTCTTCTAGAGTTCCTGATCTTCTGGTGTCGTCTATCATGTACTACCATCGAATCCTCTTAGTCT
+
<<566BCCCDCBBBBBBBBCCBCBA@AB@@?@DEG>BB?C?A@ABCCC@CC???=?<@CBA>A?AAAAABAAA>A@AAB2@A<A999.8>?>?BCC@CC<??BBBB?ACCA@@AA;A;;7==@@>88:8;<AAAAA6==DA@@@@B@@@>>><===<AA:>:=B>>>@AAA688AAA6A=A;::9:9.9><>C5718=>=>?==@1////(////>696>><?@BB@@@=@<@@@@@@<A@@<>>>AA=;;>>;=>>>@@A>><>==AA<>><>AA:>><<<
@ATNG8:00487:03696
GATGGTAGCACGAGTCACTCATATCCAGAAGATCAGGAACTCTAGAAGAATTCAGATTTTTAACACGAGAGTAAACGTAAAAAGAAGGTTTTACAAGACTCACGTAACAATATTGCAGCAGTACGCACACAATCGAAGCGCAGTAAGGATGGCTAGTGTAACTAGCAAGAATACCACGAAAGCAAGAAAAAGAAGTACGCTATTAACTATTAACGTACCTGTCTCTTCCGAAACGAATGAGTACTGCGTCTCACTCTCGCCTACCATCGAATCCTCTTAGTCT
+
A<>>9<<=>>;;;;==<===B@@==0:5:5999>99166?;<C>>B9>>2905>444888'839:::::<;;::03344444$44.59??@2>>>266<;=<<00/7<:7<9;7;??;@BBCCCGCCBCDC?C<;;<?>=8:5;?;@?C9946<<<==BC>B?@@AC?CC?9999<:000*00/(/////'/84788:@7;;;7=057;;/5.5<@@@=@@?:98<8;6777*3<<8=<>A@AAA??=>>???>?A>?;:99AC?B944>6;749;;/74;48
@ATNG8:00488:03665
GATGGTAGTGTCAGTGCGCGTCGTCCAGAAGATCAGGAACTCTAGAAGAATTCAGATTTTTAACACGAGAGTAAACGTAAAAAGAAGGTTTTACAAGACTCACGTTAACAATATTGCAGCAGTACGCACACAATCGAAGCGCAGTAAGGATGGCTAGTGTAACTAGCAAGAATACCACGAAAGCAAGAAAAAGAAGTACGCTATTAACTATTAACGTACCTGTCTCTTCCGAAACGAATGAGTACACATCGTCGTGTCGTGCTACCATCGAATCCTCTTAGTCT
+
>>BC?BBDAABBCCCCDCCCCCCCC@CCC@CCCCBB@B@C@@ABBEACC@C@CBC????=,=8=??ABABC???5=9;9999'9@;<8BCC9CGD?BA995:=00,/7::7?=?<?AAABCCCCCCCCDCCCACCCC?AABBBBBC>A?B;;8;DBBCBBB?BBBBBB?BB@BBB>@@@@>8?9:4:AAAA2??<???:A=:::<@<:::A7:5:?A@@=AC@??AB?D?BBE>CBE>???BBBBBBBBB??ACCBA:::??????A999>=@@;A@A;@AB?>
@ATNG8:00488:03682
GATGGTAGGACGAGCGTCTGAGAGGTACTCATTCGTTTCGGAAGAGACAGGTACGTTAATAGTTAATAGCGTACTTCTTTTTTCTTGCTTTCGTGGTATTCTTGCTAGTTACACTAGCCATCCTTACTGCGCTTCGATTGTGTGCGTACTGCTGCAATATTGTTAACGTGAGTCTTGTAAAACCTTCTTTTTTTACGTTTACTCTCGTGTTAAAAATCTGAATTCTTTCTAGAGTCCTGATCTTCTGGTGTCTGATCTGTATCACTACCATCGAATCCTCTTAGTCT
+
;:<<@A@A@BCBCB@@AA@AAA@@<@AA@A:;5<@@@8@A5<7;BBBCCB=AABBC?C@DBA@<B@CBBAA000@;>=>>==%00*9=9=3@B@@>BBA>?A5:;A@BCACBCCCDCD@CBC@B@CGCCCCBB=@A::7:DBBBBBBBCBBCCECC@;;;@BB@C?AA@@@BBDB?A;;;;6;>E=;;;;;;;#;AABC=C=;:AA99:=:BBBB1B??AC=B=;::.:@A;;<BA?ADCBBB@BBCAHHCCCCCCCCBBACECCD@@?ABCCC@CC?CCC@BB???
@ATNG8:00488:03696
GATGGTAGTCTCAGATAGTCTATAGTACTCATTCGTTTCGGAAGAGACAGGTACGTTAATAGTTAATAGCGTACTTCTTTTTCTTGCTTTCGTGGTATTCTTGCTAGTTACACTAGCCATCCTTACTGCGCTTCGATTGTGTGCGTACTGCTGCAATATTGTTAACGTGAGTCTTGTAAAACCTTCTTTTTACGTTTACTCTCGTGTTAAAAATCTGAATTCTTCTAGAGTTCCTGATCTTCTGGTAGAGCGTGCATATATCTACCATCGAATCCTCTTAGTCT
+
B;;6:B=CBBCCCCCCCCBBBCCCCCCCBB??<?@?@=@FAF@BCCBECD@CCBBC?D@DBBA>A@CCCCCBBBG>;:::9):?<ABCH?CCBCACCC@CC;;:BCED@CCDDCCCD?CCB@C@DCBBBCAA<ACBB?CBBBCBBBCDCBBBBBE@CBA?BC@C@BBBBBCCCC@BCCCC;C@D;:9999(9@DDF=BCCCCCAAAC@DDDD5DBBBB@CACD?BBBBBCC?B?BDCB@@<A@B?CCECCCCCAAABBEBBBBBCA@@@AB@BE>@A@>BBB@?
@ATNG8:00489:03665
GATGGTAGTCTCATATAGCTATAGTACTCATCTGTTTCGGAAGAGACAGGTACGTTAATAGTTAATAGCTGTACTTCTTTTTTTCTTGCTTTCGTGGTATTTCTTGCTAGTTACACTAGCCATCCTTACTGCGCTTCGATTGTGTGCGTACTGCTGCAATATTTGTTAACGTGAGTCTTGTAAAACCTTCTTTTTACGTTTTACTCTCGTGTTAAAAATCTGAATTCTTCTAGAGTTCCTGATCTTCTGGGTCTCTCTCTCACGCACTACCATCGAATCCTCTTAGTCT
+
<;<<:BABBBCDBBBCB<<666;:9::9//-----5,57)/)/>=<<<;6855--(-(---96;7:94533339:49;;:;;;#:87====7=8:96;7//(/9)///8994;88333<<.33<6;.69;;==>>:=@@@@CCCBA@@@@A@@@BBBC5;::;-;@>B?C:;:;;///)//>>>0;7;8>>AAA(;:////&//;<<>=955.5555$5:?@A?B?BC@B@AA;9;:??BAABBA@AACC>BBAABBB;;;<<;@@>>>?=?@@CB?BC?AA?;??998
@ATNG8:00493:03657
GATGGTAGGCGAGAGTGAGACGCAGTACTCATTCGTTTCGGAAGAGACAGGTACGTTAATAGTTAATAGCGTACTTCTTTTTCTTGCTTTCGTGGTATTCTTGCTAGTTACACTAGCCATCCTTACTGCGCTTCGATTGTGTGCGTACTGCTGCAATATTGTTAACGTGAGTCTTGTAAAACCTTCTTTTTACGTTTACTCTCGTGTTAAAAATCTGAATTCTTCTAGAGTTCCTGATCTTCTGGTGTCTGATCTGTATCACTACCATCGAATCCTCTTAGTCT
+
:<99=@;@=?BAC;;6CCCHBCBDDCBBCB996:@@A=BC@C@AAADBBB?BCBBB>@>@DDD?A?ABABBBBBB?BBCBB1BB>AABB>BBBB?BCB<AB5999BAC?BAABBCCC<<9@<A=AA@;=>>><@@@@<??@??@@@@@@A@@>AA<A@@;@A=B<>>>@>>>AA7;<>AA/A5;5;;>=>+==;;;3:>==>@;;9:08888(5====;><??<@C@;;;=<?=FB===B=???=AAA=>>AA::;=<A=>>>>C=@@@;;7;B<AAA;@@>>>
@ATNG8:00496:03661
GATGGTAGGTGCACATGAGTGTATCCAGAAGATTCAGGAACTCTAGAAGAATTCAGATTTTTAACACGAGAGTTAAACGTAAAAAGAAGGTTTTACAAGACTCACGTTAACAATATTGCAGCAGTACGCACACAATCGAAGCGCAGTAAGGATGGCTAGTGTAACTAGCAAGAATACCACGAAAAGCAAGAAAAAAGAAGTACGCTATTAACTATTAACGTACCTGTCTCTTCCGAAACGAATGAGTACGATGAGATCTCGTGTGCTACCATCGAATCCTCTTAGTCT
+
8877489@*944455::99666<:<765/5;/0)///3<;?>><<<<895.5599944444$4.55:555555.5905555555$5:9=9<<<.:::*/////77//)-05837-/+/966:;;;@C9;9DCCCAC@;;9;:::::::5;6;<<39455:555;>><<<>9;;457<8=<8889*8>=9=>>==>%::6///8>?A77556::995:99:@;;6;BCABBC=>;?>@6@00-0>>0::@:99@@?>>>?;===>777>=;7755515919;;:?<;;?
@ATNG8:00451:03749
GATGGTAGATACTCGCTGATACACCCAGAAGATCAGGAACTCTAGAAGAATTCAGATTTTTAACACGAGAGTAAACGTAAAAAGAAGGTTTTACAAGACTCACGTTAACAATATTGCAGCAGTACGCACACAATCGAAGCGCAGTAAGGATGGCTAGTGTAACTAGCAAGAATACCACGAAAGCAAGAAAAAGAAGTACGCTATTAACTATTAACGTACCTGTCTCTTCCGAAACGAATGAGTACACACTCTCATATGACACTACCATCGAATCCTCTTAGTCT
+
8:;=?BBCB@B@DBBBBCCBBADDD>BBB?CCCA??=@?BBBBBBC?CC?C@BBBBBBBB3B@CDBAACCCBBB9?>99:::*:>9@5;;;6;EDFDBCCDCCBB@BACC@BCC@BBBBBBCBCCCCCCCBC@CCAA?AAAABBBB?C@C@?>@BBCCCBB?BBBBBB?BB?BBB>AABAA;@==9>===?.?A>AAAACC@AD9<9>ADD3838?BAA@DC@A?BB>A?BBB=BBB@CBBBBCCBBABBBCAAABACCBCCCBB?BAAAB?EF?AAB?BE???
@ATNG8:00455:03705
GATGGTAGAGTACAGTGTAGTAGACCAGAAGATCAGGAACTCTAGAAGAATTCAGATTTTTAACACGAGAGTAAACGTAAAAAGAAGGTTTACAAGACTCACGTTAACAATATTGCAGCAGTACGCACACAATCGAAGCGCAGTAAGGATGGCTAGTGTAACTAGCAAGAATACCACGAAAGCAAGAAAAAGAAGTACGCTATTAACTATTAACGTACCTGTCTCTTCCGAAACGAATGAGTACTATAGACTATCTGAGACTACCATCGAATCCTCTTAGTCT
+
8::<@AACBBCCCCCBBBCCDCC;97;A@=ABBA;;5;5;;ABCCD@BB@A;==>99999):9?@CAAACBBBA8=>:9999':?>@5;;.9@@=BCABAACBC?B?BB@BBB@CBAACCCCCBCBBCBCC?BB;;:;BCBCDCB?C@BBC@CCCCCCCBACCBBCB?BB?CBB?BBCCD<AAB?BCCCC3BB@BBAAA>==:161799=*/*/<000<A@988CD>B@ABB<?@@<A@@BCBAACCCCBBBB@BBBBBBBBBB>B:99A>@?<???9?B:99
@ATNG8:00457:03728
GATGGTAGCGCATATCAGCGCAGCCCAGAAGATCAGGAACTCTAGAAGAATTCAGATTTTTAACACGAGAGTAAACGTAAAAAGAAGGTTTTACAAGACTCACGTTAACAATATTGCAGCAGTACGCACACAATCGAAGCGCAGTAAGGATGGCTAGTGTAACTAGCAAGAATACCACGAAAGCAAGAAAAAGAAGTACGCTATTAACTATTAAACGTACCTGTCTCTTCCGAAACGAATGAGTACCTCTCAGACGCTCGTCCTACCATCGAATCCTCTTAGTCT
+
ACC>@C6666;?CCCCBA@@BBBCD?CBB@BCBBA@?A>BCCCBBC@CC@D?BBBBDCDD2C?BCCCDCCCBBA8A@;;;;;*;A=A<ABB9ABDGCCCCBBA;;7;?@@=@@@=AAACCBCCBBBCBBAAABDBAA=ABBA@@BB>B@CCA?ACBBBCBB?BBCAAA@CB?AAA8::?>>8@AA?BEFED3BA>AABA??@BF@C?CCAA4::+8<BBB?B@@@AAA7;7:BC;@;:8:@@@CAA?ABB???CBBCBBBAC?BBC@B@?>>8=A<:;;<?===>
@ATNG8:00460:03741
GATGGTAGGTGCACATGAGTGTATCCAGAAGATCAGGAACTCTAGAAGAATTCAGATTTTAACACGAGAGTAAACGTAAAAAGAAGGTTTTACAAGACTCACTGTTAACAATATTGCAGCAGTACGCACACAATCGAAGCGCAGTAAGGATGGCTAGTGTAACTAGCAAGAATACCACGAAAGCAAGAAAAAGAAGTTACGCTATTAACTATTAACGTACCTGTCTCTTCCGAAACGAATGAGTACGTGTGCGACGTGTCTCCTACCATCGAATCCTCTTAGTCT
+
44<=:?GC?ABABCBCCFCCCCBBD?B@@=@BAABA@C@;;;@@CB?BC=@<@@<;:::-98=>B@@AB@@==595;9BBB+@@7<2999*5:<5<<9006----(-389+//<6::579A:@?BAAACBBB@;;;B<@@@BBBCC?C?CBB>ABBCBBAA?@@?AAB=?@=?CC>@A:9:,899200000(/>600*/0=>><958;8:8@=D<>>B;;8;B@;;;B=B8;;C;@@B8;:@>>>9987878=@?@BBBBAA>AAA=ABBBB@CC?88808<:;;
@ATNG8:00461:03728
GATGGTAGCTCACGTACGTCACACGTACTCATTCGTTTCGGAAGAGACAGGTACGTTAATAGTTAATAGCGTACTTCTTTTTCTTGCTTTCGTGGTATTCTTGCTAGTTACACTAGCCATCCTTACTGCGCTTCGATTGTGTGCGTACTGCTGCAATATTGTTAACGTGAGTCTTGTAAAACCTTCTTTTTACGTTTACTCTCGTGTTAAAAATCTGAATTCTTCTAGAGTTCCTGATCTTCTGGCTCTCGTAGACAGATACTACCATCGAATCCTCTTAGTCT
+
?@C??BBCCABB@@@BAABDCDBCCCCBBB@@<ACCC=CE@C?BCCCCCC?CCBBB?B?BBBD?B?BA@BCBBBB?A????1?@>BBBB<ABBC?BBB>BB599?CCC?AABCDDBB;AAA;A:>>AAA@@@:@A?>7=;<@=<>@ADAAA?AAA<:::<AA<A;??@ABBB@@<@@ABA5A=B:==@A@/@?999188;///=9:>;????/????A<@=?@=??@A;;:;?<=>>BAA<@@B<B?>>@?C>??AAA@???@:82:?>>?;>><@AA=@@>>>
@ATNG8:00477:03743
GATGGTAGTGTGTCTCTGAGAGTAGTACTCATTGTTTCGGAAGAGACAGGTACGTTAATAGTTAATAGCGTACTTCTTTTTCTTGCTTTCGTGGTATTCTTGCTAGTTACACTAGCCATCCTTACTGCGCTTCGATTGTGTGCGTACTGCTGCAATATTGTTAACGTGAGTCTTGTAAAACCTTCTTTTTACGTTTACTCTCGTGTTAAAAATCTGAATTCTTCTAGAGTTCCTGATCTTCTGGGTCTCTCTCTCACGCACTACCATCGAATCCTCTTAGTCT
+
95:<:>CBCBAAAABBAAABBBCCCCDCBBBC@BBB>BC@B@BCCCC??=@BBBC?B?BBBB@B?BBBBABBBC8>>888)8>4@AAA:ABAB@BBB?BB<@@BDBB?BA@?>>>A688?6878AAAA@==:<<>?:@>AA>>>>><==A@?>?<8::=AA:=;?AA=<=AAA:=>@CC5A;@:>>CCC/=;99;-3-----=9:=;>HGD/A>?AD<A<==:=BBAA>><><@@???D:==AD:?>>C>@???AAAAA><88=6///;=7=;6>>@=@@@@=
@ATNG8:00480:03721
GATGGTAGATATATGCACGCTCTACCAGAAGATCAGGAACTCTAGAAGAATTCAGATTTTTAACACGAGAGTAAACGTAAAAAGAAGGTTTTACAAGACTCACGTTAACAATATTGCAGCAGTACGCACACAATCGAAGCGCAGTAAGGATGGCTAGTGTAACTAGCAAGAATACCACGAAAGCAAGAAAAAGAAGTACGCTATTAACTATTAACGTACCTGTCTCTTCCGAAACGAATGAGTACACACTCTCATATGACACTATCGAATCCTCTTAGTCT
+
CCCC@A?ACDDCCCCDJBABBCCCC@BBB@CCCDCB@B@BCDDBAA=AA?B?BBBBAAAA2A>BBBBBBCCBBA;@?@@@@@,@?<@;AAA9BCI?BBCCCCBBA<@=?A=ABB>AACCCCCCCBBCCCCBB?BBAA?B@@@BBBA>B@C@@?@BBBBBBB@CACCCC?BC?BBB?AA@@@8>99399999.:A?C???BAA87074:>>>5;6;>B@@=@BDBDCC?B>AA@9@@@>?@ABBBBBBBBBBBBBBB@CCBBBBCFDBB?BB?ABB?BBBCB
@ATNG8:00480:03722
GTTGGTAGTGCGTGAGAGAGAGACCCAGAAGATCAGGAACTCTAGAAGAATTCAGATTTTTAACACGAGAGTAAACGTAAAAAGAAGGTTTTACAAGACTCACGTTAACAATATTGCAGCAGTACGCACACAATCGAAGCGGCAGTAAGGATGGCTAGTGTAACTAGCAAGAATACCACGAAAGCAAGAAAAAAGAAGTACGCTATTAACTATTAACGTACCTGTCTCTTCCGAAACGAATGAGTACGTGTGACGTACGTGAGCTACCATCGAATCCTCTTAGTCT
+
BB9C?BCCBBBABBBBCCCCCCCCC>BBC@BAACCC@C?BBCCCCC=AA@C@CBBBBBBB+B?AAACCDCAABD>BCCCBBB5BC@B@DDC;CCD?CBCCCCB999;@BD@CBB@BBCBCBCCCCCCCCCCC?CCCB?B@?;????C>@=@997;CBBBCCC@CBBAAA?BF@BBB<@@ACC>?=>;999999%9@;@???BBBCA<@<@???:>:=ABBB@CBAAABA@C?BBB<A?A>@CCBEBBBBBBBAAADCBBBBAAABBD?A@@9939@:@@@>BBBBB
@ATNG8:00480:03740
GATTAGTATAGAGCTCTACATAGTACTCATTCGTTTCGGAAGAGACAGGTACGTTAATAGTTAATAGCGTACTTCTTTTTCTTGCTTTCGTGGTATTCTTGCTAGTTACACTAGCCATCCTTACTGCGCTTCGATTGTGTGCGTACTGCTGCAATATTGTTAACGTGAGTCTTGTAAAACCTTCTTTTTACGTTTACTCTCGTGTTAAAAATCTGAATTCTTCTAGAGTTCCTGATCTTCTGGATATGAGTGACTCGTGCTACCATCGAATCCTCTTAGTCT
+
;>>7?CCECBBDCCB@BCCCCCEECCCD99;:BEG=CC@C?CCCBBBB?CCAAB>B>BBBB?B?BBB@@ABA@<ACCCC3BB<A77758A>A>BBB>@A5779A@@>AFBBB>>>:?>?;?9@@A@@>>><@AAA;>?AA@@@>@@A??A=<<::::<?A<A=>>=AAAB>>:>@@AA5A=A;;;:::+:>:::1;>=888>=@>18888(8<<=A:=:=D;??DA>>><@=?@@??A7;;A<@@@@@???@AAAAC????AD<><==A<<<6<<;3:::::
@ATNG8:00482:03721
GATGGTAGACATATCGTACTCTCTGTACTCATTCGTTTCGGAAGAGACAGGTACGTTAATAGTTAATAGCGTACTTCTTTTTCTTGCTTCGTGGTATTCTTGCTAGTTACACTAGCCATCCTTACTGCGCTTCGATTGTGTGCGTACTGCTGCAATATTGTTAACGTGAGTCTTGTAAAACCTTCTTTTTACGTTTACTCTCGTGTTAAAAATCTGAATTCTTCTAGAGTTCCTGATCTTCTGGCGCGTATGTATGTCGCCTACCATCGAATCCTCTTAGTCT
+
78:;8AA@BAAACCCCBBCBBDDCCCCCCD@@=@AAA<AB?C?A@CCCCD@BBAAA@C@CAAA?A<AAABABBBB@BBBAA1;<8=9:36AAA?BBD?BB599BAAC?CB>?AAAA;AAA5;5;A??><>@;A?>>8>=?8::@@@???A?>>><@>>:>A=D=>>>>@AAAA:??@A@6@<A:<<<<<.<>;=>2:66///;:=@=AABB/@@=>>=B<??<AAAA@@@<@<@@@A>><>@@<>>>=>=<=??>>>AAA<??A<;:;;@;??<@@A=A>>>@
@ATNG8:00485:03738
GATGGTAGCGAGCGAGTGTGTATACCAGAAGATCAGGAACTCTGAAGAATTCAGATTTTTAACACGAGAGTAAACGTAAAAAGAAGGTTTTACAAGACTCACGTTTAACAATATTGCAGCAGTACGCACACAATCGAAACGCAGTAAGGATGGCTAGTGTAACTAGCAAGAATACCACGAAAGCAAGAAAAAAGAAGTTACGCTATTAACTATTAACGATACCTGTCTCTTCCGAAACGATGAGTACGATGAGATCTCGTGTGCTACCATCGAATCCTCTTAGTCT
+
@??>;:=A@B@;;9@>:95@@=@AB=@<A=?@ABBA@@@=8///<7<<:<6;ABCCAAA0?9??9493::989089;9==='555:5:<</;;=:>@>?>>>;;;6;@DD=A;;55:?==>@?::9;9@B@@:@@@@@:;9:BCBB>B?B;;6;CCBDDCC?;;;9@A>BB@BBB;??>=<6<77/8999:9%8@>?>;?ABABBB?B??===:>9;:8//6///////<692333'...--2-.....9555876...322...55057997279....47:433
@ATNG8:00453:03796
GATGGTAGCTATACGTATATCTATGTACTCATTCGTTTCGGAAGAGACAGGTACGTTAATAGTTAATAGCGTACTTCTTTTTCCTTTCGTGGTATTCTTGCTAGTTACACTAGCCATCCTTACTGCGCTTCGATTGTGTGCGTACTGCTGCAATATTGTTAACGTGAGTCTTGTAAAACCTTCTTTTACGTTTACTCTCGTGTTAAAAAATCTGAATTCTTCTAGAGTTCCTGATCTTCTGGAGATATCATCAGCGAGCTACCATCGAATCCTCTTAGTCT
+
7::;@AA?BCAABBDAAACCCCFDCCBBBC;;:;BBF>DD@D?BBBCCCB=BBCCD?C@BB@@<A?B@@?CCBAB?AAAAC1C<@@=@BCC?A??=??000@><<5::B>==CC>AAB?A?CCAAAAAB@DBBA>BAAACCCAA>>@<;>AA=;;;;@A7:8;AA@>@A??5=99::/::>:8888)2689:399?A=<;;:=1::;97$5225=7;75504AA?BBD?B>BABCCC99:A?AA@977>ABAAAA???@@@@<@:99A>AB?B??<?CABA
@ATNG8:00458:03752
GATGGTAGCTATACGTATATCTATGTACTCATTCGTTTCGGAAGAGACAGGTACGTTAATAGTTATTAGCGTACTTCTTTTTCTTGCTTTCGTGGTATTCTTGCTAGTTACACTAGCCATCCTTACTGCGCTTCGATTGTGTGCGTACTGCTGCAATATTGTTAACGTGAGTCTTGTAAAACCTTCTTTTTACGTTTAACTCTCGTGTTAAAATCTGAATTCTTCTAGATTCCTGATCTTCTGGATAGCGACGCGATATACTACCATCGAATCCTCTTAGTCT
+
9:;<=AAABBCBBBBBBCCECECCCCCBCE::5;;;;0;B=B>A@@CEBB@CCA@??@49;;;09@7ACAAAC=B8;;;;;+:@<=774/3<<<7;;:6??0//>>//0/?@>??BD<???<?=@@A>><<;=CBBC=A>>>B?>>AA?>>====5;8838A<A<AAA;::B??788>>@2><><??DDC/>??BB6;6:;;=<====1888)8:::<8=4;;<A@@@AE=B:=>?A=>:>??6;;;;;:;;:;;==<>;:;;@<AAA;;8;A=A=>:=A?<<
@ATNG8:00458:03767
GATGGTAGCTATACGTATATCTATGTACTCATTCGTTTCGGAAGAGACAGGTACGTTAATAGTTAATAGCGTACTTCTTTTTCTTGCTTTCGTGGTATTCTTGCTAGTTACACTAGCCATCCTTACTGCGCTTCGATTGTGTGCGTACTGCTGCAATATTGTTAACGTGAGTCTTGTAAAACCTTCTTTTTACGTTTACTCTCGTGTTAAAATCTGAATTCTTCTAGAGTTCCTGATCTTCTGGAGATACACATGATACTCTACCATCGAATCCTCTTAGTCT
+
::9:=?>BABACC@@ACFGIGCCCCB@@;<6616?>C?BB@B@CCCBDBB?@@;;;2;4:@AC=C?C;::BCBBC???>>>.=>8;::9(7<;<9?B@:@=)00::::8?BB@BBCC?BBD;><><A;9<<<9<>??187=:;;;;;;;;=:::@5:886;=.5.5<<<97977.22><<.<2:49<???/=<///)/88/////8;0778(2666=1515:5:;978<<:>5>@@@==777<7///<777?;;;?888>>A==:;;6;;7//,/::7<=A@@
@ATNG8:00459:03780
GATGGTAGGTGCACATGAGTGTATCCAGAAGATCAGGAACTCTAGAAGAATTCAGATTTTTAACACGAGAGTAAACGTAAAAAGAAGGTTTTACAAGACTCACGTTAACAATATTGCAGCAGTACGCACACAATCGAAGCGCAGTAAGGATGGCTAGTGTAACTAGCAAGAATACCACGAAAGCAAGAAATAGAAGTACGCTATTAACTATTAACGTACCTGTCTCTTCCGAAACGAATGAGTAGATGAGATCTCGTGTGCTACCATCGAATCCTCTTAGTCT
+
4<=>@BCE?:;;CCCDCCECCCBBB@;;;ADDCCAA>@@CCCCCCC@AB@B?BB@?@@@@,>>A@AAACCGDDD=CA;<;;;*;J@E?BCC<CCHACCBBBAC::6:?@A?BAA>ADFCEBCBBBBCCBBBB?BABB?BCBCBCAA=B?BAB>BCEECCCB?BCBBBB>BA>BCC?CAA@?8@AA<>>>7>AAA?BCBBBACCF@C@CCCC=@=@ABCCBCCBBCBB?A?:::.;;;5;A@BCCCCCCAAACC??>>>@@=>>B@BBA@C?CE@>>;:=A<=>
@ATNG8:00480:03790
GATGGTAGCACGAGTCACTCATATCCAGAAGATCAGGAACTCTAGAAGAATTCAGATTTTTAACACGAGAGTAAACGTAAAAAGAAGGTTTTACAAGACTCTCGTTAACAATATTGCAGCAGTACGCACACAATCGAAGCGCAGTAAGGATGGCTAGTGTAACTAGCAAGAATACCACGAAAGCAAGAAAAAGAAGTACGCTATTAACTATTAACGTACCTGTCTCTTCCGAAACGAATGAGTACGTGTGCGACGTGTCTCCTACCATCGAATCCTCTTAGTCT
+
@:=>?BBBBBECCCBBBCECCCBCC@C99;;CCCCC@CBFDCCCBB>BC@E@ECB?@@@?0?@AAAAACAAADD>BAABCCC5DC@B<B@A9ABC@CBBACBBBC@C@BB@BBB?BBAABBBCCFCCCCCCE>B9;:?ACCCCAAA?B@D@A>AEFCCBBB?BBCCCC@AA>ABA<A?999,7;;8<<=??1?G@EBAAAB@@@:=:=>>>5;6;ACBB?BA;;:CB?@?@A@6=00-/::?ABBBBBA>??BB>>=A>>><@AA<@?@@C=@@<???<@@BAA
@ATNG8:00484:03765
GATGGTAGCTCTGCTCTGACTCTCGTACTCATTCGTTTCGGAAGAGACAGGTACGTTAATAGTTAATAGCGTACTTCTTTTTCTTGCTTTCGTGGTATTCTTGCTAGTTACACTAGCCATCCTTACTGCGCTTCGATTGTGTGCGTACTGCTGCAATATTTGTTAACGTGAGTCTTGTAAAACCTTCTTTTTACGTTTACTCTCGTGTTAAAAATCTGAATTCTTCTAGAGTTCCTGATCTTCTGGGCTGCGCTGATATGCGCTACCATCGAATCCTCTTAGTCT
+
/799+//9;944559555;99<A:69=A@A4929:::(4939.65;;>>>9>>>><8<7<;;:7<5:66666?=?9>>@@@+@@:==BD=@@BC>>B<4::)///9/5.5999:<;;3944.4.5:99555=:666>9>==?=<:96---5----(-///(/:5:5:455;;;;<9<;;;;+95;166><<$55555)55///:///<6::<:(977//)/3995;/555446<5:556::7<;<<455/777//////7955555.544::.45.4::255<=;
@ATNG8:00493:03760
GATGGTAGATACTCGCTGATACACCCAGAAGATCAGGAACTCTAGAAGAATTCAGATTTTTAACACGAGAGTAAACGTAAAAAGAAGGTTTTACAAGACTCACGTTAACAATATTGCAGCAGTACGCACACAATCGAAGCGCAGTAAGGATGGCTAGTGTAACTAGCAAGAATACCACGAAAGCAAGAAAAAGAAGTACGCTATTAACTATTAACGTACCTGTCTCTTCCGAAACGAATGAGTACGTGTGACGTACGTGAGCTACCATCGAATCCTCTTAGTCT
+
:>>;<?A?CCBBBBBBBBCBBADDD>CCC?BBCCCC?B?BC@@?BC?A?=A?BBB@@@@@2@>@BBBBCBBBBB9?>>@@?@,??<@5;;;.;AA?BCDCEEE;99;@CC@BBC@CCBBBBCCCCCCCCCCC?BACC?CBBBBBBB?B?B??>?BBCCBBA?CCCAAA?CC?AAA>ABCCB:@9939<<<<.?A?C?>?CAAAA<A;@@AA;?;@DCBB?AAAA@AA?B?BBB=BAA>ABBBDCCBAAAAACCCDABBBBBBBCC?BAAAB?BC?AA@<;BB>>
@ATNG8:00496:03778
GATGGTAGCACGACACGACGATGTGTACTCATTCGTTTCGGAAGAGACAGGTACGTTAATAGTTAATAGCGTACTTCTTTTTCTTGCTTTCGTGGTATTCTTGCTAGTTACACTAGCCATCCTTACTGCGCTTCGATTGTGTGCGTACTGCTGCAATATTGTTAACGTGAGTCTTGTAAAACCTTCTTTTTACGTTTACTCTCGTGTTAAAAATCTGAATTCTTCTAGAGTTCCTGATCTTCTGGATAGCGACGCGATATACTACCATCGAATCCTCTTAGTCT
+
9;;;@@@BBCC;66BBBAA;<A@A@@@A@CBB@CFGG?CCADABC::;@C@BBBBB?B@CCDC@C@CCBBB@958:BBBBB3A@6?=>=5>??@;?AA?AA799BBAB@BAAABBBC@BB?;?<?B???===<>>@@<@@B@@@?8::>>><<<>0788988189==>>??A@@<>::<<-;)/)/9::;,;=;::2>=====AA>>:>BAB/@;;;A;A;;;7;=AB@??<A<@?<===5;;A;?@>>>@@@BB>>>@@A::;?:==?>@:::5::=8>>>@@
@ATNG8:00454:03838
GATGGTAGTACATGATAGACGACACCAGAAGATAGGAACTCTAGAAGAATTCAGATTTTTAACACGAGAGTAAACGTAAAAAGAAGGTTTTACAAGACTCACGTTAACAATATTGCAGCAGCACGCACACAATCGAAGCGCAGTAAGGATGGCTAGTGTAACTAGCAAGAATACCACGAAAGCAAGAAAAAGAAGTACGCTATTAACTATTAACGTACCTGTCTCTTCCGAACGAATGAGTACTGCGTCTCACTCTCGCCTACCATCGAATCCTCTTAGTCT
+
BBCC?BBCDDCCCBBBCCCC???CC@DBB>BECCC@C@BCCDCCC@CC?C@BAA?@@@@2@@BCCCCABBBBB<BBBDCBB5BB=B?BBB7BAA=ACBBCCC;:9<@CC@BBB?BBBCDCCBBBCDDDCBB?CCCC>@AAA>>?@<A@BBB?BCCCCCDC?CCBBBB?BB?AAA=??AAA<BAA>ABBBB3BC@C?>:@@@A=1616<<<+/+/<@@@@CCBBCBB@B@BE?BBB@BBBBBBBBBBB@@@BBBBAAAACADAA>BBBBB?BB?BBB?CCA99
@ATNG8:00455:03838
GATGGTAGGACGAGCGTCTGAGAGGTACTCATTCGTTTCGGAAGAGACAGGTACGTTTAATAGTTAATAGCGTACTTCTTTTTCTTGCTTTCGTGGTATTCTTGCTAGTTACACTAGCCATCCTTACTGCGCTTCGATTGTGTGCGTACTGCTGCAATATTGTTAACGTGAGTCTTGTAAAAACCTTCTTTTTACGTTTACTCTCGTGTTAAAATCTGAATTCTTCTAGAGTTCCTGATCTTCTGGCGCGTATGTATGTCGCCTACCATCGAATCCTCTTAGTCT
+
8=<<?BCF?CBBBB969@@CACBB?CBBBCCC?CAAA<BC@C@A@@BBBB=ABB;;;.;>AA@@=A@CBACC;;0=:=====,00+////)9:55.55525:.59=9:@=@BBBDCDC:>9:4:2:A@BCCHI@BBCD@CBBAABBBBBBCCCCCE@CDD?BC@L?BACCBCCAA=@;;;;;*;>C>ABABA0@@CDD6:;;::99;59.555&59955168@C?@??CCCD9B?BBAAAA<?@B>BBC;<;BA@@@AA@AA>BBA=A;;::6:A?D@@=@CC::
@ATNG8:00457:03818
GATGGTAGCGCATATCAGCGCAGCCCAGAAGATCAGGAACTCTAGAAGAATTCAGATTTTTAACACGAGAGTAAACGTAAAAAGAAGGTTTTACAAGACTCACGTTAACAATATTGCAGCAGTACGCACACAATCGAAGCGCAGTAAGGATGGCTAGTGTAACTAGCAAGAATACCACGAAAGCAAGAAAAAGAAGTACGCTATTAACTATTAACGTACCTGTCTCTTCCGAAACGAATGAGTACGTGTGCGACGTGTCTCCTACCATCGAATCCTCTTAGTCT
+
DCCC@DBBBCEBBBCCCCCCCCBCC>CCC@CGDBBB=A=@BBCCBB?BC@B?CC@@@AAA0A?BBCCIAABDCB=A@?ACCC2BCAC?BCB;BFJACCCCBCC;;7;?BB?CBA=@@@@@@@@BCBABBBBB@CCCD@BBCCCCBB@B@BAA?ACBBBCCB@BCCCCC@CC?@?@?BCBB@7><<8<<<<<,=?=>??ADBBBB?C?BBCC?C@>>BA@=@CCBBBB@B?AAD=C::9;BBBBBCBBBBBBBBBAAABCCC?ABB@BBBBC?B>;:::8<A<=>
@ATNG8:00457:03837
GATGGTAGACATATCGTACTCTCTGTACTCTTTCGTTTCGGAAGAGACAGGTACGTTAATAGTTAATAGCGTACTTCTTTTTCTTGCTTTCTGTGGTATTCTTGCTAGTTACACTAGCCATCCTTACTGCGCTTCGATTGTGTGCGTACTGCTGCAATATTGTTAACGTGAGTCTTGTAAAACCTTCTTTTTACGTTTAACTCTCGTGTTAAAAATCTGAATTCTTCTAGAGTTCCTGATCTTCTGTATACACACTCGCTCGCTACCATCGAATCCTCTTAGTCT
+
=:;<7?@BBBDCC=;:BCCAAABBBCBCB@@?<@BBC>CBAE@AAAAA@>=9:5555>5:A@A?B=A@@@AA:556::===+;=:<996./////39:<7<B>?=?@8:22865229=;@@@<A=;;:===@@<@@AA<AADB??<==DB@A=996)---)-3-66=?A=>;@77175568(78<8::;;:*:>:::)7/6====>?::47776)6///9595==8>=>>ACB<A<AA>>==8=>?>>>@@>@@>>=@??=>>>>A=@???B=BB;??A<?@>>>
@ATNG8:00460:03838
GATGGTAGGCGACATACATACGCGCCAGAAGATCAGGAAACTCTAGAAGAATTCAGATTTTTAACACGAGAGTTAAACGTAAAGAGAAGGTTTTACAAGACTCACGTTAACAATATTGCAGCAGTACGCACACAATCGAAGCGCAGTAAGGATGGCTAGTGTAACTAGCAAGAATACCACGAAAGCAAGAAAAAAGAAGTACGCTATTAACTATTAACGTACCTGTCTCTTCCGAAACGAATGAGTACGATGAGAGAGCTCTCTCTAACCATCGAATCCTCTTAGTCT
+
A;@==B<:8;>>=@;@@AAEEBBBC=@@B?BABB@>:><4<<=::44.44.4.3349;==>+>9<;>><;;66.5<2556<>6>@@@:?1665&55<7;5659<;5909<@@>BBB?AAAAACAAAAABBBCA@?@BCC=AAA@@@BB?C@CAA>B<<9>::><@A898D@BB=?>?0933;9/833,333333#3913333;;<B9;==8665.54999:94?<<596D?C>@BC=B;:6:@@AAAAAA:::ABAAAA>>=?>?99299==BAA>BC?>??:=>@<;
@ATNG8:00461:03813
GATGGTAGCGCATATCAGCGCAGCCCAGAAGATCAGGAACTCTAGAAGAATTCAGATTTTTAACACGAGAGTAAACGTAAAAAGAAGGTTTTACAAGACTCACGTTAACAATATTGCAGCAGTACGCACACAATCGAAGCGCAGTAAGGATGGCTAGTGTAACTAGCAAGAATACCACGAAAGCAAGAAAAAGAAGTACGCTATTAAACTATTAACGTACCTGTCTCTTCCGAAACGAATGAGTACGTGTGCGACGTGTCTCCTACCATCGAATCCTCTTAGTCT
+
::<:@A00;?@A;:;AAAA@B@BCC=CBC?CCBAAB8;7;BBBB00+0>+0*0?@CBEFE1;::BBBBBBABBE;CA;;;;;*9@;@2;::*:@B=BCCBCBB;;4::::.9@@065<==@AABBBCCBBAA=ACBB?BAAAAA::4;>A;;9<CBBCCCBHDCCBCB@BB?BDC;??999.999899999(7?:@@AAA@@?>*00+00;;5;8;=BBB@C:99?@@:=;<@@6=00+0::>BBBB@@;000:::?BBA??;=>=8787@@9@B>5559?<<::
@ATNG8:00465:03811
GATGGTAGATACTCGCTGATACACCCAGAAGATCAGGAACTCTAGAAGAATTCAGATTTTTAACACGAGAGTAAACGTAAAAAGAAGGTTTTACAAGACTCACGTTAACAATATTGCAGCAGTACGCACACAATCGAAGCGCAGTAAGGATGGCTAGTGTAACTAGCAAGAATACCACGAAAGCAAGAAAAAGAAGTACGCTATTAACTATTAACGTACCTGTCTCTTCCGAAACGAATGAGTACACATCGTCGTGTCGTGCTACCATCGAATCCTCTTAGTCT
+
?:>>@BCBBB@@@A@BBABAABDDD?@@@;>>@A?@<@=AAABAAC@DD=A=@@>99::9(:9987@>?@>:=@8>9<9444$4:5:.599&9@A=CBBCBC;9;8;?AB?BBA=AA@AABJEJCCCFDBBCAC;<<?@@@B;;:C60,000+0<<<>?BB>BBA989>A@?AA@>A<B=C<@@@=BBCCC3AB>ABAAACAAA=A7<;@@<@=AABBA?AAAAABC@C?CED=B??=??BEECBBBBBBBCBA@??BB>>@DBB?BCBBB?BB?BBB@BBCBB
@ATNG8:00473:03829
GATGGTAGGCACTGCGCACACATCCCAGAAGATCAGGAACTCTAGAAGAATTCAGATTTTTAACACGAGAGTAAACGTAAAAAGAAGGTTTTACAAGACTCACGTTAACAATATTGCAGCAGTACGCACACAATCGAAGCGCAGTAAGGATGGCTAGTGTAACTAGCAAGAATACCACGAAAGCAAGAAAAAAGAAGTACTCTATTAACTATTAACGTACCTGTCTCTTCCGAAACGAATGAGTACACACTCTCATATGACACTACCATCGAATCCTCTTAGTCT
+
<<BD@CBC;>>@995:<<<@B@<<B<BCC?CCCDBB@CACCCDCCB?BCAE?BB@@@AAA0A=@ABCDCBCBBC6==;;;;;*;A=@@CDC;AJJGA000<<<:;658==8=@@<@CCBDEJCCBBBBDBAA>ABA@?;;9AABBC@C@<<:<@CADDCCA>ABBCCA=@@:0008;;@AB9@==999999:%:?<;:8:8;=DE=B<;;;@:<:9;;:=4;:@;;:D=B688C:@;;5888;9::7:<9;9??===>>=;;;5:@;AAB@@<@@<0..269999
@ATNG8:00475:03824
GATGGTAGATATATGCACGCTCTACCAGAAGATCAGGAACTCTAGAAGAATTCAGATTTTTAACACGAGAGTAAACGTAAAAAGAAGGTTTTACAAGACTCACGTTAACAATATTGCAGCAGTACGCACACAATCGAAGCGCAGTAAGGATGGCTAGTGTAACTAGCAAGAATACCACGAAAGCAAGAAAAAGAAGTACGCTATTAACTATTAACGTACCTGTCTCTTCCGAAACGAATGAGTACGTGTGACGTACGTGAGCTACCATCGAATCCTCTTAGTCT
+
<<=>?BCCBCDCCABBDCDCCCBBB?BBC@CCCCCC@D?BBAABBB?BA>A>@?@<<>?>.??CCAAACCCCCB;>>9:;:;*;C=@<@@@9@CC@DCCCCCC@@<@@BB@CBB@CCBBBBBCCEBEBBCCD?CCBB?BBBAAA@@<@?@?@=@AABCCCC@DCAAAA?CC?BBB<?@BDC<A?><>BBBB3BB@B999CCBAA;@<@AAA8;8;ABBB@BBBBCBB@B?BBA;A?@>@CBEECCBBBBBBCBBBCAAABBCDCC?CAAAC?CD?AAA>CBBBB
@ATNG8:00479:03802
GATGGTAGTATCTGCACACTCTGTCCAGAAGATCAGGAACTCTAGAAGAATTCAGATTTTTAACACGAGAGTAAACGTAAAAAGAAGGTTTTACAAGACTCACGTTAACAATATTGCAGCAGTACGCTCACAATCGAAGCGCAGTAAGGATGGCTAGTGTAACTAGCAAGAATACCACGAAAGCAAGAAAAAGAAGTACGCTATTAACTATTAACGTACCTGTCTCTTCCGAAACGAATGAGTACACATCGTCGTGTCGTGCTACCATCGAATCCTCTTAGTCT
+
AACE@BBBBABBCCCCCCCCDDCCB?BDGACC@@ADAC?@ACBBBD@BC?C?BAACCCCC2C?CCBBB@@ACCC>?@ACCCC5CC?B=@@@9@CCACCCCCBCBB?B?BA?CCE>??BBEBBBCCCCCDDBB?BBBB@BABABBCC?B@CCB@BJCCCBCB@BCCAAA?BB@BBB=??BAA;???>?ADED3BB?B?>>BB??A<?<?@@@<A;@ACDD?AABBCEE?A>AAA<ACC@BBBBBBBBBABCCCBBBBBBBAAAABB?BBCCC@BB?@???BBABB
@ATNG8:00482:03805
GATGGTAGTATATCGCGTCGCTATCCAGAAGATCAGGAACTCTAGAAGAATTCAGATTTTTAACACGAGAGTAAACGTAAAAAGAAGGTTTTACAAGACTCACGTTAACAATATTGCAGCAGTACGCACACAATCGAAGCGCAGTAAGGATGGCTAGTGTAACTAGCAAGAATACCACGAAAGCAAGAAAAAGAAGTACGCTTTTAACTATTAACGTACCTGTCTCTTCCGAAACGAATGAGTACTGTATCTATGTGTGCGCTACCATCGAATCCTCTTAGTCT
+
>;>>?BCACCCCCAAACDCCCCCCC@CBC?BBBDDD@C@BCCCDCD@BB?B@C@A::9:9*:=ABCCCCCCBBA<AABDDDD5BA>A5;;;6;CCADCCBBBB;92;>AB>BBB?BBBCCCCCCCCCCCCDD?BAAA?BAA@BBBB@C?B@@>@BCCCCCC?CCCABB@BA>?>?9>>@@?8>==999999.:B=A?@;B@@A@5@<AAAA=A=AAAAB=B>==<=>:>;>CB9@@@=?@>=>>AAAA>>>>><<<==>==>@=>:=AAAA<>A=CAA7??899
@ATNG8:00484:03810
GATGGTAGCGCACACATAGATACAGTACTCATTCGTTTCGGAATAGACAGGTACGTTAATAGTTAATAGCGTACTTCTTTTTCTTGCTTTCGTGGTATTCTTGCTAGTTACACTAGCCATCCTTACTGCGCTTCGATTGTGTGCGTACTGCTGCAATTTTGTTAACGTGAGTCTTGTAAAACCTTCTTTTTACGTTTACTCTCGTGTTAAAAATCTGAATTCTTCTAGAGTTCCTGATCTTCTGGAGATACACATGATACTCTACCATCGAATCCTCTTAGTCT
+
@;@=@CBBCCCCBBBCCCCCCCC@AACBB@999;ABB>CE@C>@@CCCCC@CCBBB?BACBBB>@<@ABBB;;;C<;;;:;';=::@BD=CCBB?BAB<AD7<<BDCDAHCCCCCCF@CBB@B?CCBBBBBA=@@@@=ACCAAABBBBBBDDDBD@EDC;@@=@=@BBBBBCGC>BBBBB7A=@<;;;;;);BBBC=B;;::9?@AB=AAAA1@???C>A<>?7>A@ABCC?C?CBBBCC588@=ABBA@@@@@@@CCBAA???B@BB@@?=?B<BBB<=@BBB
@ATNG8:00489:03834
GATCTGCTCTGACTCTCGTACTCATTCGTTTCGGAAGAGACAGGTACGTTAATAGTTAATAGCGTACTTCTTTTTCTTGCTTTTCGTGGTATTCTTGCTAGTTACACTAGCCATCCTTACTGCGCTTCGATTGTGTGCGTACTGCTGCAATATTGTTTAACGTGAGTCTTGTAAAACCTTTCTTTTTACGTTTAACTCTTCGTGTTTAAAAATCTTGAATTCTTCTAGAGTTTCCTGATCTTCTGGTGTCTGATCTGTATCACTACCATCGATCCTCTTAGATCT
+
8;//6;;;ACAABBB;;9?@@@B:;4;AAA>=@@A;00/99963695--(-(---5050578884339688888'8<573333&3<33-49829?48?C@AA;??@@@ABC?BCA<A<@?;::888;=>>C<:::A>>>:::>==8878-5594555(5-5:<9=<88>688CA>,5/57.86<=<,<=66606*//;;599=>;@06666)///(/85:6;;8<=<;<887,79><=::;8:<<1///6669::;:;=A>>>?@A=88//--7(--53775777
@ATNG8:00490:03807
GATGGTAGTGATACAGATCAGACACCAGAAGATCAGGAACTCTAGAAGAATTCAGATTTTTAACACGAGAGTAAACGTAAAAAGAAGGTTTTACAAGACTCACGTTAACAATATTGCAGCAGTACGCACACAATCGAAGCGCAGTAAGGATGGCTAGTGTAACTAGCAAGAATACCACGAAAGCAAGAAAAAAGAAGTACGCTATTAACTATTAACGTACCTGTCTCTTCCGAAACGAATGAGTACCTCTCAGACGCTCGTCCTACCATCGAATCCTCTTAGTCT
+
;;;;<???BCCCCCCDBCCCCCBBC=AAC>@BACAB?B?AAA@@?A@ED?C?A?ABDCDC2B=AAB???BCBCB>BABBBBB2DB@B;EDD8ABEAEBBBC@B00+0:=<;A>@=@ABBBCCBCCBBBCA@@@CCCC@DBBBCCCB?CACBB>BBBBCCDDA@??BBB@CC@BBB9::A@@;@==9000000%0>;00/>@BCBA<A<@@@@:>:>@CEG@BBBBABF@E?BBB<AAA=ABC???B?BBABCDCCAAAAAAA;AAA;@@@@@<@A<>??=A@=;<
@ATNG8:00490:03823
GATGGTAGTATAGAGCTCTACATAGTACTCATTCGTTTCGGAAGAGACAGGTACGTTAATAGTTAATAGCGTACTTCTTTTTCTTGCTTTCGTGGTATTCTTGCTAGTTACACTAGCCATCCCTACTGCGCTTCGATTGTGTGCGTACTGCTGCAATATTGTTAACGTGAGTCTTGTAAAACCTTCTTTTTACGTTTTACTCTCATGTTAAAAATCTGAATTCTTCTAGAGTTCCTGATCTTCTGGATATGAGTGACTCGTGCTACCATCGAATCCTCTTAGTCT
+
>@@=?BBBBCBB>CCCCCCDCCCBCCCCCDBB?BCBB=BC?C?BCCCDCC?BBBBB>B>BBBB>B>AABBBBBBB@BBBBA3AB>AACC>CB@@=BBB>BB;==BBBB?BBB>A>>?;A<<<6<??>>;;<A;>>>?8<=??>>>>@???@===>;@A@;AA==:@@A>??A>>:@>>>>5=9=677665(7=7777)8>==>>;9//(-777+7-//;6:6:=69///===9B=@@AA==:=>><@@@@><>>???>>@>>>@@C<>=>@@<<<8<;:5:@BAA
@ATNG8:00500:03230
GATGGTAGGAGACACGTCGCACACGTACTCATTCGTTTCGGAAGAGACAGGTACGTTAATAGTTAATAGCGTACTTCTTTTTCTTGCTTTCGTGGTATTCTTGCTAGTTACACTAGCCATCCTTACTGCGCTTCGATTGTGTGCGTACTGCTGCAATATTGTTAACGTGAGTCTTGTAAAACCTTCTTTTTACGTTTACTCTCGTGTTAAAAATCTGAATTCTTCTAGAGTTCCTGATCTTCTGGGTCTACGCTCTCGCGCTACCATCGAATCCTCTTAGTCT
+
@<C>@CCC?BCCCCBBB?@@CCCCBBCCCDAA=@9999;DAD@DCABBDD?AACCA@C>BAAA@D?AAACCCDAB?CCCCC3BB?BBBB>BCBB?A?>8>?398?CCD?BBBBBB@B=?AA;A:?AAAA??><?>A>7;;>;>;>AAAAA@???@:??@>??:><A>>>BBA>><>>>@?5>18188887(8<888*8;>888C;;;8====.<?AFC<A<AA=???A>>>;@;@@@@>>:>AAD9A@@??@AAAAA@@>===>:=>=@A=??<?@@<@???@
@ATNG8:00502:03246
GATGGTAGTGTCATATGAGAGTGTGTACTCATTCGTTTCGGAAGAGACAGGTACGTTAATAGTTAATAGCGTACTTCTTTTTCTTGCTTTCGTGGTATTCTTGCTAGTTACACTAGCCATCCTTACTGCGCTTCGATTGTGTGCGTACTGCTGCAATATTGTTAACGTGAGTCTTGTAAAACCTTCTTTTTACGTTTACTCTCGTGTTAAAAATCTGAATTCTTCTAGAGTTCCTGATCTTCTGGGTCTACGCTCGTCGCGCTACCATCGAATCACGAAAGTCT
+
ACCC?BBCCCCCCCCCEECCCCCBBBBBBCBB?ACCC:998;?BCCCBBBBCCC;;6:5>B=C?C@CCGFCBBCD?AAAAA0AB=@@BE=BBAA=@CC?CC9=;DGDI@DCCCCCCCACCC>@>@CCBCCCC@BCCD@DBBBCCCCCCDDDDBCB?BBB?BB@C>@@@CBCCBB@BBEED;C?C=@@DDF5CCBBB<@@CBCCBBBB=BBBB0BAAADAC@CC@BBBBB@A?@@DBBBBB>ABAB=BBCCBBBCBBBBCBBBCCC>@@BBA?BABBBCC=CB;;
@ATNG8:00504:03225
GATTAGCACGACACGACGATGTGTACTCATTCGTTTCGGAAGAGACAGGTACGTTAATAGTTAATAGCGTACTTCTTTTTCTTGCTTTCGTGGTATTCTTGCTAGTTACACTAGCCATCCTTACTGCGCTTCGATTGTGTGCGTACTGCTGCAATATTGTTAACGTGAGTCTTGTAAAACCTTCTTTTTACGTTTACTCTCGTGTTAAAAATCTGATTTCTTCTAGAGTTCCTGATCTTCTGGATAGCGACGCGATATACTACCATCGAATCCTCTTAGTCT
+
CAB?BCCCCBBBCCDDC@AACBCCDCCC@@>@CDF>CC?E?CCDDDDC?BBCAA?A@CCCC?C@DCCBBABCD?BBBBB1BB>BBBB>BCBB?BBB?BB798BBBB?BBBBAAAC>CBB>>:>>>>?@??:?>@>:>>?>;;=@@@BAA>>>@<@@>=AA==9>>CC????A<BAAAA5A=D<@=;;;,==333(--3---=67;=@@@@/@A@@@@A:??<?AAA=::7:;??@@>=:==>;>@??A>@@BAA==>AAAA@>;=??AA<A@9>>>:>>>>=
@ATNG8:00506:03212
GATGGTAGCTCACGTACGTCACACGTACTCATTCGTTTCGGAAGAGACAGGTACGTTAATAGTTAATAGCGTACTTCTTTTTCTTGCTTTCGTGGTGTTCTTGCTAGTTACACTAGCCATCCTTACTGCGCTTCGATTGTGTGCGTACTGCTGCAATATTGTTAACGTGAGTCTTGTAAAACCTTCTTTTTACGTTACTCTCGTGTTAAAAATCTTAATTCTTCTAGAGTTCCTGATCTTCTGGATAGCGACGCGATATACTACCATCGAATCCTCTTAGTCT
+
@<CE?CBCCCDBABBC;9;BBCCCCCCBBB9989BBC>CDAC@CCCCCCC?CDC@A?A?BBBB@B@BBB@BCAAA??CCBC1A@>@CCC>CBBB?BBB>BB:889BBB>AAAABBBC?C@;7=<@@??>@@>;AAAA9><<<<<@AA@>>AAAAA;>>><AA<A:?>AAAAA@?;>>@@@5@8<78////'/<66)------9;7:4::98)7:;698=;<@7=///===1716A?>==:=?><?AABB???>>>?@??A?>>>;>AADC=AA==?>:@?:::
@ATNG8:00508:03233
GATGGTAGTATATCGCGTCGCTATCCAGAAGATCAGGAACTCTAGAAGAATTCAGATTTTTAACACGAGAGTAAACGTAAAAAGAAGGTTTTACAAGACTCACGTTAACAATATTGCAGCAGTACGCACACAATCGAAGCGCAGTAAGGATGGCTAGTGTAACTAGCAAGAATACCACGAAAAGCAAGAAAAAAGAAGTACGCTATTAACTATTAACGTACCTTTCTCTTCCGAAACGAATGAGTACATAGATATACGTATAGCTACCATCGAATCCTCTTAGTCT
+
4<;<?BBBBCCCCCCCCCDCCCCCC?CCD@CCCBCC@C@BCBCCBB@DD@D?CCC@A@@A2A?CCCCBBBCCCD>BBAAAAA2BB?C@CCC<CCCACAAACCECC?B?BD@CCC?BACCCDCCBBBBCBBAC@BBBB?A@???@@A>B@CCC@CCCCCCCC?CBBBBB?AA=9993999999+9==9?CEFDD)CC?B989CAA@A:>9<<==8=8==B@@?AE?CCBE?B??@?9?BB?CCBDEDBBCDDBCAAACAAA?ABAABB>B=>>B>BB>AAB=BA666
@ATNG8:00508:03248
GATGGTAGTGTCATATGAGAGTGTGTACTCATTCGTTTCGGAAGAGACAGGTACGTTAATAGTTAATAGCGTACTTCTTTTTCTTGCTTTCGTGGTATTCTTGCTAGTTACACTAGCCATCCTTACTGCGCTTCGATTGTGTGCGTACTGCTGCAATATTGTTAACGTGAGTCTTGTAAAACCTTCTTTTTACGTTTACTCTCGTGTTAAAAATCTGAATTCTTCTAGAGTTCCTGATCTTCTGGGATGTGTGCGCAGTGCCTACCATCGAATCCTCTTAGTCT
+
BCCC@DBCBBBBBBBBCAAAAAGECDCCCDBA?AAAA<BB?B@AAABBBCACCCBB>B@CBCB?B?BBBBBCCCB@CDCDC5BB@BCDC?BBBD@CCC@CD?BBCCCD@CCEECCCC?BAC@C?BBCBBEAA?ABCC@CCCCCBBBCCDCCBBBC@CCC?BB?B=AAABCBCCL?BBCCC;C@C?AAAAA0@@AAA6;;AABCBBCCACCCC5CCCCC@C@CDABBBCCBA?B?@ACEDC@ABBD>A:;:BBBBAAABBBB@CCDACBBBC@CD@;;;?ABB??
@ATNG8:00513:03235
GATGGTAGTATCTGCACACTCTGTCCAGAAGATCAGGAACTCTAGAAGAATTCAGATTTTTAACACGAGAGTAAACGTAAAAAGAAGGTTTTACAAGACTCACGTTAACAATATTGCAGCAGTACGCACACAATCGAAGCGCAGTAAGGATGGCTAGTGTAACTAGCAAGAATACCACGAAAGCAAGAAAAAGAAGTACGCTATTAACTATTAACGTACCTGTCTCTTCGAAACGAATGGTACACACTCTCAATGACACTACCATCGAATCCTCTTAGTCT
+
5><=@BGCCBBBCCDCAABCCCDDC@BEB@CCCC@@=@?BACBBBA@DD?B>BAAABBBB3B?BBBBCBBB?>=7;<=@@AB2BC@B>BBB;BCL@CBCCAAACC?B?BD@CBB>??CBBBBBCDBBBCCCD?DDCC?AACBBBAA?BACCB?BCCCCCCC?BAABAA?CD>BBC;?=999,8==99999:(9@;?9:9CKBCA;@;AADD;><>@BAB?ADCBBBB>BBAB>BBC=???CCCCBBBBBBBB?BBACCCA??;@@@@A<AA=776<>>@??
@ATNG8:00516:03226
GATGGTAGCTCGCTGATGATATCTCCAGAAGATCAGGAACTCTAGAAGAATTCAGATTTTTAACACGAGAGTAAACGTAAAAGGAAGGTTTTACAAGACTCACGTTAACAATATTGCAGCAGTACGCACACAATCGAAGCGCAGTAAGGATGGCTAGTGTAACTAGCAAGAATACCACGAAAAGCAAGAAAAAGAAGTACGCTATTAACTATTAACGTACCTGTCTCTTCCGAAACGAATGAGTACGAGAGAGCACACGTGTCTACCATCGAATCCTCTTAGTCT
+
99;<:<<?;;:<<554:559@AECC?BBB<@AAAAB?B?BBBADCD?BB?B?BB;:8DCD3D=AAAA@@?:::9,:7:9;=.=:=:=5;;;0;=>;@<AA@AB@A>@?BB@CCC@CAAABCBBCDCBCA@@B?BBBB>AABBBC??=AAGEE@BBCBBAAA?BBBCDC@BB>??>;?>9999+98;889899(3><=377B?><><@:??@@<A=BACBB?ABB@??B?CACCC>CCC=??BBBBCAAABBAAABCCBBBB??;CD:?677<5::=@@@=D???A
@ATNG8:00517:03211
GATGGTAGCACACGAGATCTCATCGTACTCATTCGTTTCGGAAGAGACAGGTACGTTAATAGTTAATAGCGTACTTCTTTTTCTTGCTTTCGTGGTATTCTTGCTAGTTACACTAGCCATCCTTACTGCGCTTCGATTGTGTGCGTACTGCTGCAATATTGTTAACGTGAGTCTTGTAAAACCTTCTTTTTACGTTTACTCTCGTGTTAAAAATCTGAATTCTCTAGAGTTCCTGATCTTCTGGGCAGACTCTCACACGCCTACCATCGAATCCTCTTAGTCT
+
AAAA<@>>=>;95<556<<BB@;;;====A@A5A@A@;AE>B?BBBBBEF?BABBC6;7;@=<9C:BBBBBBBCDACCCCC3BB@BBBB>CBBB=?@@6::699@?BB=@@BDBBBB?BB@=@;;;;>;;;>:>>>>8;;:::@AAA@A@A;;;=086:5:B=B==>>>=9:994788>>.;,/*/::::+;;///*8<<;==9://*-;;;+9-/-6062//.799;::6;18555;C188>A9A;><;;?ABD=8963*--606--/:5:<6:=@;@;;:A
@ATNG8:00521:03242
GATGGTAGAGAGAGCTCTCTCATCGTACTCATTCGTTTCGGAAGAGACAGGTACGTTAATAGTTAATAGCGTACTTCTTTTTCTTGCTTTCGTGGTATTCTTGCTAGTTACACTAGCCATCCTTACTGCGCTTCGATTGTGTGCGTACTGCTGCAATATTGTTAACGTGAGTCTTGTAAAACCTTCTTTTTACGTCTACTCTCGTGTTAAGAATCTGAATTCTTCTAGAGTTCCTGATCTTCTGGGTGCGCTACAGTCTCTCTACCATCGAATCTTCTTAGTCT
+
4:9:<@BBBBCCCCC:=;CCICCGCABBDCCB?BA?A<AC@C@CCCBBBB@BBB998;ADDED?B>?@DBBBACC?CCCCC3BB?AAAB=ADBB?BBB>AB?A@@BAA?BBBBCAAA>A>>9>;??;;;>>>=AAAA<?>>>??AD???BB>===:=>?<==:><>>>ABBAAA9;;;>>2>;?:;;:::+;A=;;;=///::=D@@;?<CB=BAA8636;@A==>>A><<:=:>@@@@@8<:@B:==///<<===A?????@CA=?<<<D=A>=7>A;A@>>=
@ATNG8:00523:03245
GATGGTAGGCGTGTGAGAGTCTGCCCAGAAGATCAGGAACTCTAGAAGAATTCAGATTTTTAACACGAGAGTAAACGTAAAAAGGAAAGGTTTTACAAGACTCACGTTAACAATATTGCAGCAGTACGCACACAATCGAAGCGCAGTAAGGATGGCTAGTGTAACTAGCAAGAATACCACGAAAGCAAGAAAAAGAAGTACGCTATTAACTATTAACGTAACCTGTCTCTTCCGAAACGAATGAGTAACGATGAGAGAGCTCTCTCTACCATCGAATCCTCTTAGTCT
+
:@9966::39=5;555><;59===C>CBB@CAAAA@4:49<<<599<==05.4><<>>?>0><??@>><00000*////999$/(//(/3889.6682666:/0/6528/577<9<5<?@?AAAA@@@A<::8818>>A<A@>>=<78189;:>:?9:97@?@>B?@?AA>>><=AC???:::+9;7157577(55+58699><=;9==@>>><A566//*/599;6;:@8<6798.898/7;777;5777<752=;778888;=====59:::969929975998//
@ATNG8:00525:03220
GATGGTAGTATAGAGCTCTACATAGTACTCATTCGTTTTCGGAAGAGACAGGTACGTTAATAGTTAATAGCGTACTTCTTTTTTCTTGCTTTTCGTGGTATTCTTGCTAGTTACACTAGCCATCCTTACTGCGCTTCGATTGTGTGCGTACTGCTGCAATATTGTTAACGTGAGTCTTGTAAAACCTTCTTTTTTACGTTTACTCTCGTGTTAAAAATCTTGAATTCTTCTAGAGTTCCTGATCTTCTGGGCAGACTCTCACACGCCTACCATCGAATCCTCTTAGTCT
+
:<=>@BBCBBCABBCCCCCCCCCCCCDCCCBA>A::::.;C>A?AAACCCC?CBCA@<A99:BC?B?BBBBBBBBA?A@@@@@(@A;=9:::&78<<8@>>8=B<@9:98938BA;;<@@=A@@<@=A@>>8;:B<A>>><===BBBB===A@@@>=>589888818:===@???@@7:6;;;-:)/)/-----%-9777,//88868<9715888*8//)/:161;?;>A@AB>>;>7;;=A;;77=<=6=///:::<@ADD?>>:>>A=>>>>@<@@<>>><>AA@@
@ATNG8:00525:03248
GATGGTAGACACGTGTGCTCTCTCGTACTCATTCGTTTCGGAAGAGACAGGTACGTTAATAGTTAATAGCGTACTTCTTTTTCTTGCTTTCGTGGTATTCTTGCTAGTTACACTAGCCATCCTTACTGCGCTTCGATTGTGTGCGTACTGCTGCAATATTGTTAACGTGAGTCTTGTAAAACCTTCTTTTTACGTTTACTCTCGTGTTAAAAATCTGAATTCTTCTAGAGTTCCTGATCTTCTGGATACACTCATGTGCACCTACCATCGAATCCTCTTAGTCT
+
@CBB>BBBBBCBBBBBBCABBBCDHBBAECHD@D:9:6;B<A=@AAAAAB?@@@;;6:688?A9?::AABBBBA?::9:8:(9?;@@@@;9::A=AA@<@@,000=9><@CCBAA=A=BAA<?<??:;:;;@<@@?@8<;>BB>==ABC@@>==?:<=<5;:8=;??@@@??;;6:::>>.<3817ABBB/?>;;;/;888;9?=>=<@@@@/@AAAA=B===:>@@B@@@<A:>>A@>=8==<8=AB=;:667::;><<@---94---3:7;;-6//*/9666
@ATNG8:00531:03202
GATGGTAGACATATCGTACTCTCTGTACTCATTCGTTTCGGAAGAGACAGGTACGTTAATAGTTAATAGCGTACTTCTTTTTTCTTGCTTTCGTGGTATTCTTGCTAGTTACACTAGCCATCCTTACTGCGCTTCGATTGTGTGCGTACTGCTGCAATATTGTTAACGTGAGTCTTGTAAAACCTTCTTTTTACGTTTACTCTCGTGTTAAAAATCTGAATTCTTCTAGAGTTCCTGATCTTCTGGCGCTCTGTCACGTCTGCTACCATCGAATCCTCTTAGTCT
+
@AB>@BCDDBBBBCCCBCCCCCCCDCCDCC@?=@A@A<DB?B?BBBCCDB?CBBBB?B?CBCA>A?AABCCBBA?;999999#8949889,7AAA?CAA=AA4999A@@=A@@@@?AD<A??:?=AA>>>>>>=BB?>9=>BA@???@@@BB>>>@;<==;??<@<@@@@@@@@A:==?DC;D>D;88676(7=9::3;>><==@<=<5:;:;+;;;;B=A;>>;AABBA@@<@<@AAA==7>>?<?A@>:::>>>AED:9:@@AA<>>>::3::3:>@<@AAAA
@ATNG8:00531:03227
GATGGTAGGTGCACATGAGTGTATCCAGAAGATCAGGAACTCTAGAAGAATTCAGATTTTTAACACGAGAGTATACGTAAAAAGAAGGTTTTACAAGACTCACGTTAACAATATTGCAGCAGTACGCACACAATCGAAGCGCAGTAAGGATGGCTAGTGTAACTAGCAAGAATACCACGAAAGCAAGAAAAAGAAGTACGCTATTAACTATTAACGTACCTGTCTCTTCCGAAACGAATGAGTACTGCGTCTCACTCTCGCCTACCATCGAATCCTCTTAGTCT
+
::=>?BBC@BBCCCCBCCCCDBBBB>AAC?BBDC@?=@?BBDBBBD@BB@D@CCBBBBBB1B?CCCCCCCCFC;;;D;;;;;*00+0;>>?///;6;88;===6969?@A?BCC@CBCCCBBCCBABAAAAA?BABB=@@BBBB>><??C?><>BABBBBB?BBBBBB?BD@:::598665(8:<7:::;;+:D=A;==???AA7;7:===5;5;?CCC?CBBDCCC@C?BAA<AAB?BBCCCDDBDD@BBCBCBCCCCCCBECB@CBBCC@BB@BBB?BC@@@
@ATNG8:00532:03225
GATGGTAGCACACGAGATCTCATCGTACTCATTCGTTTCGGAAGAGACAGGTACGTTAATAGTTAATAGCGTACTTCTTTTTCTTGCTTTCTGTGGTATTCTTGCTAGTTACACTAGCCATCCTTACTGCGCTTCGATTGTGTGCGTACTGCTGCAATATTGTTAACGTGAGTCTTGTAAAACCTTCTTTTTACGTTTAACTCTCGTGTTAAAAATCTTGAATTCTTCTAGAGTTCCTGATACTTCTGGGCAGACTCTCACACGCCTACCATGAATCCTCTTAGTCTA
+
889:6<@AB@A@BABBB;;;CBAA?@99:B;;7;CCE>IC@C?:;:BCBB>BC@@@?B<@?>A5@9:5<AAA@9:-88373$3;6<;==6444@?6?38/9909>@>56/5::525AA;B@B=A=;;:=?===<@BBC=A?@@AA@@@AA@=99//)//6/6509<@@@;:8A77152557(518155556'25222'2+27788::9?:?=C>.97;488184;;<B>>>???<?;?@=///=13399496,,****,569;994877278886::488@;8899,,
@ATNG8:00532:03240
GATGGTAGATATATGCACGCTCTACCAGAAGATCAGGAACTCTAGAAGAATTCAGATTTTTAACACGAGAGTAAACGTAAAAAGAAGGTTTTACAAGACTCACGTTAACAATATTGCAGCAGTACGCACACAATCGAAGCGCAGTAAGGATGGCTAGTGTAACTAGCAAGAATACCACGAAAGCAAGAAAAAGAAGTACGCTATTAACTATTAACGTACCTGTCTCTTCCGAAACGAATGGTACTACTCTCAGAGACAACTACCATCGAATCCTCTTAGTCT
+
CCBC?BBBCBBBDCCCCBBBCCCDD?BBC?CCCC@?>?@BBCBBBA?AA?B@BBA?????1>?CBCABBCC>==7<AABBBC5BB@C@CCB;BAA?BCCCCCCCC?B@BC?CCC?BBCCBBBCCDCCCCBCD?BBDC?CBBAAABA?BAGBB?BCCBBBBB?BACAAA?BB?AA@8<<888*9==;:::::.9A?D:9:CDB??<?=A@@@8;7;BBBB@BBBCBCC@C?CCC?B@@>@D@CCAABCCCBBBFAAABB?BBBC?CCCAC?BB?AAA?>>>>>
@ATNG8:00537:03221
GATGGTAGCGCTACGAGCGTAGACCCAGAAGATCAGGAACTCTAGAAGAATTCAGATTTTTAACACGAGAGTAAACGTAAAAAGAAGGTTTTACAAGACTCACGTTAACAATATTGCAGCAGTACGCACACAATCGAAGCGCAGTAAGGATGTCTAGTGTAACTAGCAAGAATACCACGAAAGCAAGAAAAAGAAGTACGCTATTAACTATTAACGTACCTGTCTCTTCCGAAACGTATGAGTACGATGAGAGAGCTCTCTCTACCATCGAATCCTCTTAGTCT
+
@BCC?BBB@?@BA@ABB;::?AA@@:@BB?BBBABB>@>@CCBBBD?AB?C?AAABBCCC3B?BBBBBBBBBCD>A?@@=?>,;A?B<DDF;EDCACCCCBCC@@?A@CC@BAA?ADDCDCBBCCCDCCCBC@BB@?=@BDCBB??=A@DDCBBBBCBCBB?BBBA::48@:=?A?ABA@A9A9978DDDE2B@<@>=BBCAAA@C?@A@A?B=AABBB@BCBB@:939:=>=6<A:::@BBB?@?BBBABACCBB@B;<;==AD=A88/:6:<9///5:::=>
@ATNG8:00537:03247
GATGGTAGTATCTGTCTACGAGAGCCAGAAGATCAGGAACTCTAGAAGAATTCAGATTTTTAACACGAGAGTAAACGTAAAAAGAAGGTTTTACAAGACTCACGTTAACAATATTGCAGCAGTACGCACACTATCGAAGCGCAGTAAGGATGGCTAGTGTAACTAGCAAGAATACCACGAAAGCAAGAAAAAGAAGTACGCTATTAACTATTAACGTACCTGTCTCTTCCGAAACGAATGAGTACGTGTGCGACGTGTCTCCTACCATCGATTCGAGGAAGTCT
+
@<A>@CCCC?@AACDCDCCCCCCCC@CCC??@?B??=@@CCBCCCA?CC=A?ABBBCCCC2C@DBCBABBCBA@;@=====>0@A?D<@AB9ADGGCBBBEEFCB>B@CE@C?@>ACCBBBCCCCCBBBDCBBBCCC<@@BB@A@B>B>@9989CBBBCCC?AAACBB@?><?BB:==999,9<<899:::(9D?BBABCEBBB;?;?@@@7;5;?BBB@BCCCBBB@B?BA?8@9:5:??BBBCBBB???BECCBBA?@@=B@@<@=>=AB<AAAA<A8<<>>
@ATNG8:00538:03227
GATGGTAGAGAGAGCTCTCTCATCGTACTCATTGTTTCGGAAGAGACAGGTACGTTAATAGTTAATAGCGTACTTCTTTTTCTTGCTTTCGTGGTATTCTTGCTAGTTACACTAGCCATCCTTACTGCGCTTCGATTGTGTGCGTACTGCTGCAATATTGTTAACGTGAGTCTTGTAAAACCTTCTTTTTACGTTTACTCTCGTGTTAAAAATCTGAATTCTTCTAGAGTTCCTGATCTTCTGGTGAGATATGCATGATGCTACCATCGAATCCTCTTAGTCT
+
@@@?>A=CCCCCCCBBBBCDECFCCBBBDBAB8;;D>CB@C@BCCCCCC@BBBBB?CAGCGCAC@CCCCCCDDD>ABDED5@@=@BA@<BCCCADCC?BB:;;ABAA?BBBBDCBB>BAA>A?BBBAABBD?BBBC;>==:::@>><@@@787=8<<=:@@:=:>@@AAB@@@;>>ABB3?;?=B@===,;;777*--3---99:<5;;;:.7ABBA=D;?@<@A@B>>>7;7;?>A=>7;;A<==>@????==>A@@===>::3;;;;B=BB;??@<@B;;;
@ATNG8:00541:03208
GATGGTAGAGAGACTGTAGCGCACCCAGAAGATCAGGAACTCTAGAAGAATTCAGATTTTTAACACGAGAGTAAACGTAAAAAGAATGGTTTTACAAGACTCACGTTAACAATATTGCAGCAGTACGCACACAATCGAAGCGCAGTAAGGATGGCTAGTGTAACTAGCAAGAATACCACGAAAGCAAGAAAAAAGAAGTTACGTCTATTAACTATTAACTGATACCTGTCTTCTTCCGAAACGAATGAGTACCTCTCAGACGCTCGTCCTACCATCGAATCCT
+
/7:;=AA@BBAB@@;65>:;?>;;;)5@>5<BBC;;5;5;;?455<8<=9>9=BBBBBAA/A3773387::988/33/////$/9)//7<<</99<8>6695:://,-3893--/+//789;;<565569599<@BDE?B<>CC5956>;>9969BC?@99::988>?@:???>><783399/833,39::::&;>6::7B=7778--(-(---2,20...5655/58822,2549.555,2::5555::::;?A555855;;=::::479538..-5222,,
@ATNG8:00542:03204
GATGGTAGTCTCAGATAGTCTATAGTACTCATTCGTTTCGGAAGAGACAGGTACGTTAATAGTTAATAGCGTACTTCTTTTTCTTGCTTTCGTGGTATTCTTGCTAGTTACACTAGCCATCCTTACTGCGCTTCGTTTGTGTGCGTACTGCTGCAATATTGTTAACGTGAGTCTTGTAAAACCTTCTTTTTACGTTTACTCTCGTGTTAAAAATCTGAATTCTTCTAGAGTTCCTGATCTTCTGGAGATATCATCAGCGAGCTACCATCGAATCCTCTTAGTCT
+
>;<=?BCCBCACCGCCCC=99A<?CAA@A<<A?BBBB>CC@CAFCCECCC@FCBBC?B@DCCC?B@BBCC=A=?A9<@CCC3CC@CCCC=BABB?BBB@CC:=;CHDEACBBCCC;;7;AA>B?BDDGCCCCACBBB=BA@@@BBCCBCB@?@AC?C;;;<I@D@BAA@BBB;<7;BAAA4A4;4;AABB0BFBCC>CHGIDCC;;;=@@@@0@BBBD@CACC?@@CBB::7;=@BCBCC@CBC@CC::;CECCCCBAABBBCCC?B@A@CABB?B??=?CCCC
@ATNG8:00547:03203
GATGGTAGAGAGAGCTCTCTCATCGTACTCATTCGTTTCGGAAGAGACAGGTACGTTAATAGTTAATAGCGTACTTCTTTTTCTTGCTTTCGTGGTATTCTTGCTAGTTACACTAGCCATCCTTACTGCGCTTCGATTGTGTGCGTACTGCTGCAATATTGTTAACGTGAGTCTTGTAAAACCTTCTTTTTACGTTTACTCTCGTGTTAAAAATCTGAATTCTTCTAGAGTTCCTGATCTTCTGGTGTCGTCTATCATGTACTACATCGAATCCTCTTAGTCT
+
@@?@>@<BCCCCCCB:=;EICCCKCAABCCBA?ACBB>BD@C@BBBCDCC?CCC@@<A?CBCD@C;@AABBBCCC?ACCCC2AA?B@AA<AAAB?BBB@BB@AAABBB<>>BBCCCA;@>@<@;>@>;;=@@=A@@@<>>????@>>>AAC>>>?;===<AA<@;?AAA=ACCC8>>?AA6B:=9<??=;/<=9992:<AAAAA===<ACDC/B<==@<@<AA<AAAA>>><A<AAAA<;7>A?:;;;@A>;;===@>@>@>>?>@>>DD<=<9<<<6<@<<>
@ATNG8:00549:03245
GATGGTAGATACTCGCTGATACACCCAGAAGATCAGGAACTCTAGAAGAATTCAGATTTTTAACACGAGAGTAAACGTAAAAAGAAGGTTTTACAAGACTCACGTTAACAATATTGCAGCAGTACGCACACAATCGAAGCGCAGTAAGGATGGCTAGTGTAACTAGCAAGGATACCACGAAAGCAAGAAAAAAGAAGTACGCTATTAACTATTATCGTACCTGTCTCTTCCGAAACGAATGAGTACACATCGTCGTGTCGTGCTACCATCGAATCCTCTTAGTCT
+
ABB>?BAADDDDD@@BBCCDCCCBB>BCD?CBBBBB?B?AABAABA<AA?C?BBB@@@@@2A?BBBCCCBBBBB>A@>@@?@1@@>C5;;;6;BJAKAAACCDCB?C@CC?CDD?BABCCCCCABBDDCBBC?BBBB@CAAA???C@C@CAA?BBBCCCCA?BCBBBB>@<?>=<299999+9<<<<<<<=<&=><?989CA??@:>:>@BB=>>>??BB<@A@>>770749990;==8==>=AAAA?@AAAACCBB???BBBCCC?BBBBB@BB@BBB@CBBBB
@ATNG8:00501:03277
GATGGTAGTGTCATATGAGAGTGTGTACTCATTCGTTTCGGAAGAGACAGGTACGTTAATAGTTAATAGCGTACTCTTTTCTTTGTCTTTCGTGGTATTCTTGCTAGTTACACTAGCCATCCTTCTGCGCTTCGATTGTGTGCGTACTGCTGCAATATTGTTAACGTGAGTCTTGTAAACCTTCTTTTTACGTTTACTCTCGTGTTAAAAATCTGAATTCTTCTAGAGTTCCTGATCTTCTGGTATGACTAGTGTACTACTACCATCGAATCCTCTTAGTCT
+
::9:@B?ADDBBCBDCCDGCDBBBC@A@ACA@=@DBB=BB@D?BCDDDCC?CJCCE@BACCCB@CACCDB000<.----&-55(--//;3;>>>;===:>>=AAC:::@CDGCDCCC@BBB?B?BBBBCBB?CBBC=BBB:;;DCCECCBBB@@<AAA=AC@EFCCBCBCCBC?B;;;8;>C=;;;;;*;;BBB=ABBDDCDDCB=A@@A0@BBBC?B?;;9;BBCB;;:<@CBCCCD?BBC@CCBCBBBCCICCCCBBBEDE@BCBCB?AC?:;:@CCA@@
@ATNG8:00504:03251
GATGGTAGTGTCATATGAGAGTGTGTACTCATTCGTTTCGGAAGAGACAGGTACGTTAATAGTTAATAGCGTACTTCTTTTTCTTGCTTTCGTGGTATTCTTGCTAGTTACACTAGCCATCCTTACTGCGCTTCGATTGTGTGCGTACTGCTGCAATATTGTTAACGTGAGTCTTGTAAAACCTTCTTTTTACGTTTACTCTCGTGTTAAAAATCTGAATTCTTCTAGAGTTCCTGATCTTCTGGTAGAGCGTGCATATATCTACCATCGAATCCTCTTAGTCT
+
?:<<<??CBBBBCCEGACBCCCBCCCDEDG@@=@BCB=@@>?@CDDCCCCBFFBBB@D@BBBD?C@CCCCCCCCB?AA@A@2@C?BBDD=CCBB?BCB?CC;;;CCCC@CCCCCCCC@CCC@B@BCEECAAA@CCCC9:9CCGCCCCCCCCBBAB?B@@>@D?C@BBBBBBCCA<@;;;;.;<@=ACMML5BB;;;7;ADCBBEEJGAEIFE5CCCCDAFACB@CCDDDBB?B@CCCCBB=A@A>BBDDCBCBCCBBBBCCBBBC@@@@AC@CE@@??@FBBAA
@ATNG8:00505:03251
GATGGTAGTGTCAGTGCGCGTCGTCCAGAAGATCAGGAACTCTAGAAGAATTCAGATTTTTAACACGAGAGTAAACGTAAAAAGAAGGTTTTACAAGACTCACGTTAACAATATTGCAGCAGTACGCACACAATCGAAGCGCAGTAAGGATGGCTAGTGTAACTAGCAAGAATACCACGAAAGCAAGAAAAAGAAGTACGCTATTAACTATTAACGTACCTGTCTCTTCCGAAACGAATGAGTACATAGATATACGTATAGCTACCATCGAATCCTCTTAGTCT
+
8;44055;?;9666>=>@B;959995;@@=CAABDC?C9;;;9;9:2445:7;;;;::::):4:8==BBBC@@@<98;CEDD5?@=@=BBB<CIKACCCGDJC@A?@?CC@CDD?AABABBC;;<BBBBBBB?BCCA<@@@000;;7>?;;:?BAAABBAB??::9A@<@C9>>@399??=5>@@<@BCCC3BB?B:98EBDCA<A<ABBB<@<@=A;;6;AAAABA?C?BBD>CBB?BBBBBBBABBBCCBBB@@AA>@@@?>A<AACAA<AA<676=@@>==
@ATNG8:00508:03266
GATGGTAGTGATACAGATCAGACACCAGAAGATCAGGAACTCTAGAAGAATTCAGATTTTTAACACGAGAGTAAACGTAAAAAGAAGGTTTTACAAGACTCACGTTAACAATATTGCAGCAGTACGCACACAATCGAAGCGCAGTAAGGATGGCTAGTGTAACTAGCAAGAATACCACGAAAGCAAGAAAAAGAAGTACGCTATTAACTATTAACGTACCTGTCTCTTCCGAAACGAATGAGTACTATGTAGAGCTCTATACTACCATCGAATCCTCTTAGTCT
+
@@BB?BBBCCABBCDDCBBBDCCCC@CBC@B@CA?@=@>AAAABCB@BB?B?BBBBDDAD.A?BBBABBCCAAA<@@ABCCC5BB?D=@@@9@CC@GAAACBCCC@C?CC?BBC?BBBBBDCCCCCGECCAC?DDBB?BBBCDCCB>C@CAA?ADBBBCCC?CACBBB@AA>ABB?AA9:9,8<<:@ABBC3BE?B:99BBBCB:>;>@@@7;8<ADCC@CCAAAAA;?<?@@9@::8:ABDDCCCC@AACCCCCAA?AAA===B=CAAAA<@@<;;949A>>>
@ATNG8:00513:03291
GATGGTAGGTGCACATGAGTGTATCCAGAAGATCAGGAACTCTAGAAGAATTCAGATTTTTAACACGAGAGTAAACGTAAAAAGAAGGTTTTACAAGACTCACGTTAACAATATTGCAGCAGTACGCACACAATCGAAGCGCAGTAAGGATGGCTAGTGTAACTAGCAAGAATACCACGAAAGCAAGAAAAAAGAAGTACGCTATTAACTATTAACGTACCTGTCTCTTCCGAAACGAATGAGTACGATGAGAGAGCTCTCTCTACCATCGAATCCTCTTAGTCT
+
::99=A=A;BC@A<@969;?;<<<A>995055:<<?3945:::<9<:<<+0+/9///<<<+<6=<>@;;>955:,9955555)5=9>:C??2<<@>BBBBBCC;;89>AC?BBB@DBBBB;;;BBCCC;;;C@BA@@<@ABBBCBB?B@C;;:;CABBBCC@CDBBBB???=@BA;>?:::,7;;8;;<<<=&<??=><@AAAB><><@?AB3718=BBB?BBCCBBD@D>@AD=@@@?;;:ABBBBB999B???BB9:9BBBBBB@C?;;?=AA=???<@BA;:
@ATNG8:00516:03252
GATGGTAGGCGAGAGTGAGACGCAGTACTCATTCGTTTCGGAATGAGACAGGTACGTTAATAGTTAATAGCGTACTTCTTTTTCTTGCTTTTCGTGGTATTCTTGCTAGTTACACTAGCCATCCTTACTGCGCTTCGATTGTGTGCGTACTGCTGCAATATTGTTAACGTGAGTCTTGTAAAACCTTCTTTTTACGTTTACTCTCGTGTTAAAAATCTGAATTCTTCTAGAGTTCCTGATCTTCTGGCGCGTTATGTATGTCGCCTACCATCGAACTCCTTCTTAGTCT
+
4444.49:5::5:566;=>BCCCCC@@566;;6>==<3:=*/)////99==:=>A?@540389:7<555==88899433333$39493333&36//(//64995=888BD=A:99?:;:669>9=9><82522625522,25698::::::7568:9(---(-6042882226:66,229==+85:177999'99///(/58//.355649666(6;::;9>9>?6<;<;955.569<9>?A<=761///661666<=>>>?BB<>>@<A;;:A8<66066--*,2222
@ATNG8:00518:03261
GATGGTAGAGAGAGCTCTCTCATCGTACTCATTCGTTTCGGAAGAGACAGGTACGTTAATAGTTAATAGCGTACTTCTTTTTCTTGCTTTCGTGGTATTCTTGCTAGTTACACTAGCCATCCTTACTGCGCTTCGATTGTGTGCGTACTGCTGCAATATTGTTAACGTGAGTCTTGTGAAACCTTCTTTTTACGTTTACTCTCGTGTTAAAAATCTGAATTCTTCTAGAGTTCCGATCTTCTGGACAGAGTGTGCAGATACTACCATCGAATCCTCTTAGTCT
+
ACBB?BBABC;:;CBBBBGCGGCCBBBBBBBFFCCBC=CF@C@BBCDDCC@@@A@@=@?CCCC@C?BBBBCCCBB?AAAAA2AA>BCCB>BBB@<>?@<AA399??>A<ABBBBBBB???@;><>@>>8;;?<?@@B:>>@E>>>>@@BAA>=;>==<=<::7;<@A>>>@@@@7;7<@@6>+/)/7676)77:::2=?>>?@@;;;=ADDD/?=>>@;?;?>;>>>>888:=:>???>:==>;@?????@AB???@>>>AAAD4::>AE=@@<>==:===9:
@ATNG8:00518:03284
GATGGTAGGACGAGCGTCTGAGAGGTACTCATTCGTTTCGGAAGAGACAGGTACGTTAATAGTTAATAGCGTACTTCTTTTTCTTGCTTTCGTGGTATTTTGCTAGTTACACTAGCCATCCTTACTGCGCTTCGATTGTGTGCGTACTGCTGCAATATTGTTAACGTGAGTCTTGTAAAACCTTCTTTTTACGTTTACTCTCGTGTTAAAAATCTGAATTCTTCTAGAGTTCCTGATCTTCTGGGTCTACGCTCGTCGCGCTACCATCGAATCCTCTTAGTCT
+
88;=9BBE@CBCBBAB@AABBCED?AACCCCC@CBBB<AD@D?CCAABBB@CCCCF?C@CCCC?C@CDCCCCCCC?B@DDD1BB>CCDE@CC9:::BCCC;AADDCC@BBDCDDCC?BBB@B>BBBBBAAC?CCCB>BBBABBCBDC@AA???C?:;;?AEAD@BBCBBCCCD@BBCCF;C@C?BBBBB2BDCCC=CDCCCDCBBB?AAAB3ABBBB@C@CC@BBBCCBA?A@BAAA::89ABC>CBBBBBBEDAAACBBBCCC?AACCC@AA>ABB?CCBAA
@ATNG8:00523:03278
GATGGTAGACACGTGTGCTCTCTCGTACTCATTCGTTTCGGAAGAGACAGGTACGTTAATAGTTAATAGCGTACTTCTTTTTCTTGCTTTCGTGGTATTCTTGCTAGTTACACTAGCCATCCTTACTGCGCTTCGATTGTGTGCGTACTGCTGCAATATTGTTAACGTGAGTCTTGTAAAACCTTCTTTTTACGTTTACTCTCGTGTTAAAAATCTGAATTCTTCTAGAGTTCCTGATCTTCTGGTATGACTAGTGTACTACTACCATCGAATCCTCTTAGTCT
+
5<<<=BBCCBBBBBC;:;;>BBBEDCCCCIDB@BCDE?CC@D?@@CBBBD>AAABB?B;;:BC@C?CAAABB<=D<88737$3>8@::9(3=?@?C::58A499?>8;28?A>?>==8:::49;?=@????B<B@@@7;;A@>>>@@BBAA=>>@<>>>=??;?<????AC==>:>=?AC2?3819?>?>/>====-9899:;=88818888(6:::A<A=@A;ABB??;;7;<A>==;;7;DE=A>>>@@A???@ABAAA@@@A<@>>=?8=<8>>>;>A988
@ATNG8:00525:03263
GATGGTAGGTGCACATGAGTGTATCCAGAAGATCAGGAACTCTAGAAGAATTCAGATTTTTAACACGAGAGTAAACGTAAAAAGAAGGTTTTACAAGACTCACGTTAACAATATTGCAGCAGTACGCACACAATCGAAGCGCAGTAAGGATGGCTAGTGTAACTAGCAAGAATACCACGAAGCAAGAAAAAGAAGTACGCTATTAACTATTAACGTACCTGTCTCTTCCGAAACGATGAGTACTGCGTCTCACTCTCGCCTACCATCGAATCCTCTTAGTCT
+
88::7<<<5:9;;955;666CCCDD@D;;8;BB;;99>:>BBC>CD@DC49.44449994'525==;@@<AA@@6@;;;<;<(;@=A@CCC7@;949>=@;::=>4545<8?????:98?;:99@??;CCBB@BCCD?BAA@@;;:>C>A:969@@=@C??7:9==??=?A>A;<7<;@?;898=<<=<=,78/7777==;=72749955-525596=?;?@BB@@=@@CBB=B::9B?@@AAA@BA;;;@@>;;::5?69::8:::;;7:;8<<=9=>>@@
@ATNG8:00525:03278
GATGGTAGCGCATATCAGCGCAGCCCAGAAGATCAGGAACTCTAGAAGAATTCAGATTTTTAACACGAGAGTAAACGTAAAAAGAAGGTTTTACAAGACTCACGTTAACAATATTGCAGCAGTACGCACACAATCGAAGCGCAGTAAGGATGGCTAGTGTAACTAGCAAGAATACCACGAAAGCAAGAAAAAAGAAGTACGCTATTACTATTAACGTACCTGTCTCTTCCGAAACGAATGAGACTATGTAGAGCTCTATACTAATCGAATCCTCTTAGTCT
+
@>A@:@94;94>@@@CCBCCCDCEC>CAA?ABBA;;6;=@CCDCA@?@A00-0@@@BBBB5CABBBCCBCCCCD>C;;;CCC0BB@B@BFL;BBB@BCBBA<@00,0<>><ABB?AAA@@@BBBBBBCA@AB;@;;;5;AAAAA;;6:<B;;7<C@@@B@A=@BBBBB?AB>@@B?BD::9/99889999:9%9=;<><?>?@B?==?=A?,000;A@A@A000@@@;B@BAA>@?@=000AAABBBAAACBBBBBBBBBCCC?BBBB?CC?BBB@BB>=>
@ATNG8:00528:03259
GATTAGTATAGAGCTCTACATAGTACTCATTCGTTTCGGAAGAGACAGGTACGTTAATAGTTAATAGCGTACTTCTTTTTCTTGCTTTCGTGGTATTCTTGCTAGTTACACTAGCCATCCTTACTGCGCTTCGATTGTGTGCGTACTGCTGCAATATTGTTAACGTGAGTCTTGTAAAACCTTCTTTTTACGTTTACTCTCGTGTTAAAAATCTGAATTCTTCTAAGTTCCTGATCTTCTGGATACACTCATGTGCACCTACCATCGAATCCTCTTAGTCT
+
BDEACB@@ABBCCCBBCCCBBBCCCCCCBA>A???:@C?C@CCCCCBB?BCCBB>B>BBBB?B?BBABBCCCC?BBBBB3BB?BBBB=BBB@?A@?8?B;>=ADBB?BB@@=AAA9==>:>;AA?><==A;ADAA:>=@<<=@@AAAAA==>?=>>><@A<A:>>?@B@A@@;??>?>2>9<988888(8<888*888887??>@5;:;:+7>??E<@;??=@<=8;;5;5;=====:?;;7;EBBAAAAA;;:@@>><>ED<?:;;A<AA<:;;<@A@@?
@ATNG8:00528:03283
GATGTAGCACGACACGACGATGTGTACTCATTCGTTTCGGAAGAGACAGGTACGTTAATAGTTAATAGCGTACTTCTTTTTCTTGCTTTCGTGGTATTCTTGCTAGTTACACTAGCCATCCTTACTGCGCTTCGATTGTGTGCGTACTGCTGCAATATTGTTAACGTGAGTCTTGTAAAACCTTCTTTTTACGTTTACTCTCGTGTTAAAAATCTGAATTCTTCTAGAGTTCCTGATCTTCTGGGTGTATCAGCGAGTATCTACCATCGAATCCTCTTAGTCT
+
:::;?GABBA655BC;666669>>@;<<<@B?AACI>BB@B?CCBBA@@?BBBAA=B7;9:<8<9=<BAAAA@B@=<===+:?;?;<818;?>9BB?:@@0/09>9:5:>@7::CD?CAD;@<@A@@>==A;AADD==>>@?>>>??A>>?=<<8==<:=@<A=>>>>=====5::@@@5A=B;>>BBB.==;;;)755577;>@@5=>==/:775=6;6<>:>AAA???<@<@AAABE877<<1///;<;=:>>A>>>@>>>A7<7===76616997===@=
@ATNG8:00529:03260
GATGGTAGGACGAGCGTCTGAGAGGTACTCATTCGTTTCGGAAGAGACAGGTACGTTTAATAGTTAATAGCGTACTTCTTTTTCTTGCTTTCGTGGTATTCTTGCTAGTTACACTAGCCATCCTTACTGCGCTTCGATTGTGTGCGTACTGCTGCAATATTGTTAACGTGAGTCTTGTAAAACCTTCTTTTTACGTTTACTCTCGTGTTAAAAATCTGAATTCTTCTAGAGTTCCTGATCTTCTGGATATGAGTGACTCGTGCTACCATCGAATCCTCTAGTCT
+
::4405<<8555448999:8;;9:5:::=AAB=;:99,4:5;7555:9994//////)/4:=<<7<96666;9975(-----$--(--88//455.555.5949<<<=@<@C@<@CBB@CCD@DACID;;;AB@BBA@=BBBBBAAAAAA=<<<=C?BBB@BB@C8;;@@@@CDDADCDDD;B>A=:::::(:@9:;/0..---755505555'7////)/)/<7445554<8<055><<<<<?B<AABBBB9000....--/77539//-,0660,,---7//
@ATNG8:00530:03270
GATGGTAGTATATCGCGTCGCTATCCAGAAGATCAGGAACTCTAGAAGAATTCAGATTTTTAACACAAGAGTAAACGTAAAAAGAAGGTTTTACAAGACTCACGTTAACAATATTGCAGCAGTACGCACACAATCGAAGCGCAGTAAGGATGGCTAGTGTAACTAGCAAGAATACCACGAAAAGCAAGAAAAAAGAAGTACGCTATTAACTATTAACGTACCTGTCTCTTCCGAAACGAATGAGTACACATCGTCGTGTCGTGCTACCATCGAATCCTCTTAGTCT
+
8999=@GABBBCBBCCCCBAAAAAA@DDC@CBBBCC@C@CCDFFBB@CCAD@;;;AAAAA2A?BBBCAFBAABA;@B@?@@A2AB>B>BA@/?:?=A???AAAAC?B?BA<:;;;>?@@@AAAAA?>??>AA<??@?8::?><=;:4;<B;?=?AAABBBB?BABC??=?C?A?>9==0000(///)/99999%//*3332?<=<=5;6;;;;9=:=A>>>=@@@@@@A;@<@AA7=?>;?@@@??999BB??@???AAA999AABA>BCBBB?AA?9::@CCCBB
@ATNG8:00531:03263
GATGGTAGCGCGACGAGCGTAGACCCAGAAGATCAGGAACTCTAGAAGAATTCAGATTTTTAACACGAGAGTAAACGTAAAAAGAAGGTTTTACAAGACTCACGTTAACAATATTGCAGCAGTACGCACACAATCGAAGCGCAGTAAGGATGGCTAGTGTTACTAGCAAGAATACCACGAAAGCAAGAAAAAAGAAGTACGCTATTAACTATTAACGTACCTGTCTCTTCCGAAACGAATGAGTACAGAGAGTACGATATGTCTACCATCGAATCCTCTTAGTCT
+
9:;=?B@:>?A;99;;=<CCC<9;C6:9;49:@@@A9A=@@@B@???==9<173733999$3.3999:;=@:@B<77;CDED5@>;@29:9&555.5955>>;:@<@=@A=@@@=A@@?CBBBBAA@A@CCC?A<;;5:??@A???;@=A;;6:BBBDCC@CBBBA@A<?@<>><189@==300/)/00000$08066=;9777757;98<<6A=@?CCFHCB;::??3:69@A=:::<??BB??>AABABAAAA@AAAB@@A===8885??;AA585A;><777
@ATNG8:00532:03258
GATGGTAGAGTATCATGTGTATCTCCAGAAGATCAGGAACTCTAGAAGAATTCAGATTTTTAACACGAGAGTAAACGTAAAAAGAAGGTTTTACAAGACTCACTTAACAATATTGCAGCAGTACGCACACAATCGAAGCGCAGTAAGGATGGCTAGTGTAACTAGCAAGAATACCACGAAAAGCAAGAAAAAGAAGTACGCTATTAACTATTAACGTACCTGTCTCTTCCGAATCGAATGAGTACATAGATATACGTATAGCTACCATCGAATCCTCTTAGTCT
+
4:;=?CCDBBBCDCCBCCCCCBBBC@CCC?CCCC:97:?ABBBBBA=AB=B?BCC@@@@@0@?BBBBDEDDBA@;AAA@@A@,@B>B<AAA7BCC@D;;;BB@@=@?BB?BBDACCABBBBAA@BBB@A?B?CCA?=AABBBC==:>?@>>>@BBEDCAA?@AAAAC?CC?CBB=A>8887&25738;;;;*5;7;;;;=>=??:=:=???<@<@AAAA=A@@@@@@;?<??8>=AA>???AABBCABBBBBBA@CCAAAACB>>9>;;;@9@@<???<@?:;;
@ATNG8:00532:03259
GATGGTAGTGCGTGAGAGAGAGACCCAGAAGATCAGGAACTCTAGAAGAATTCAGATTTTTTAACACGAAGAGTAAACGTAAAAAGAAGGTTTTACTAGACTCACGTTAACAATATTGCAGCAGTACGCACACAATCGAAGCGCAGTAAGGATGGCTAGTGTAACTAGCAAGAATTCCACGAAAGCAAGAAAAAAGAAGTACGCTATTAACTATTAACGTACCTGTCTCTTCCGAAACGAATGAGTACGAGAGAGCACACGTGTCTACCATCGAATCCTCTTAGTCT
+
449:9><@BB@@;ABBCECCCB;;;09@A8@BBBBB>A>B<:9=44.497?:;=8333333#3,3////(/6:999283;4999'9:5:.555&5:=:?BBAA>000)08<<6?<B7<;<><<==>CCCBBBBB?BB;<9;A@@B@??;?<@;<5;>?>@AAA@CDBAAB=BA@D@E@999?=5>::40@@@@@(;<6..--:899;7;79ACA16169@@B=AAA;<;B?B6;;@=@;:6:??ABCCBBBBBB:::?????@@@@??9?A989?BA?>>=;=8666
@ATNG8:00535:03265
GATGGTAGTCTCAGATAGTCTATAGTACTCATTCGTTTCGGAAGAGACAGGTACGTTAATAGTTAATAGCGTACTTCTTTTTCTTGCTTTCGTGGTATTCTTGCTAGTTACACTAGCCATCCTTACTGCGCTTCGATTGTGTGCGTACTGCTGCAATATTGTTAACGTGTGTCTTGTAAAACCTTCTTTTTACGTTTACTCTCGTGTTAAAAATCTGAATTCTTCTAGAGTTCCTGATCTTCTGGGTCTCTCTCTCACGCACTACCATCGAATCCTCTTAGTCT
+
DCCC?@BCCCBBBDCCCBBCBCCCCCBBBE@@?ACCF>CC@C@CCCCCDD=BCBBC@D?BBBC?B@BCCCCCCBB=BAAAA3DC?CBCC=CCCCACCC?CD;;;BCCC@CBBBCBDD@CCC?C@DCDCBBBB?BDCC>BA@@BBCCBBBBBAAAB>BBC@CC@C=@@BBBBDBC@BCEHH=DACACGIIC3CCAAA<ABCCCDCBBA?AAAB2ABBBC@C@CC?BBBCCBC?B?CBBCCD?A@CF?CBBBBBBBBBCC@@@BBBB?BBBDD@@@=???>BBB??
@ATNG8:00537:03266
GATGGTAGATATATGCACGCTCTACCAGAAGATCAGGAACTCTAGAAGAATTCAGATTTTTAACACGAGAGTAAACGTAAAAAGAAGGTTTTACAAGACTCACGTTAACAATATTGCAGCAGTACGCACACAATCGAAGCGCAGTAAGGATGGCTAGTGTAACTAGCAAGAATACCACGAAAGCAAGAAAAAGAAGTACGCTATTAACTATTAACGTACCTGTCTCTTCCGAAACGAATGAGTACGAGAGAGCACACGTGTCTACCATCGAATCCTCTTAGTCT
+
><=>ACBBBCBBBCCCCBB@CCCCD?@BB?DCCBBB@B@CCCCBCC?AA?C?BBBBBCBC1B?BBCCCCBB@AA<ABBCDCD3DH@C=@@@9@CC@DABACCCCC?B?CC@CCC=ABBBBCBBCCCEECCBC@CC??>@BBAABBB?B@CBB?CCBBBDDC@AAACCB?AA?BBB=@@999+9>>;=????1?C@C???CCDB@<@<??@B:>:=@BBA?BA@@@DD?C?BBB=BBB?CBBCCDCABBBC?@?@BBCBAA???BB@C<<<@<>?;AAA=AA=<=
@ATNG8:00537:03267
GATGGTAGCGAGCGAGTGTGTATACCAGAAGATCAGGAACTCTAGAAGAATTCAGATTTTTAACACGAGAGTAAACGTAAAAAGAAGGTTTTACAAGACTCACGTTAACAATATTGCAGCAGTACTCACACAATCGAAGCGCAGTAAGGATGGCTAGTGTAACTAGCAAGAATACCACGAAAGCAAGAAAAAAGAATTACGCTATTAACTATTAACGTACCTGTCTCTTCCGAAACGAATGAGTACTATGTAGAGCTCTATACTACCATCGAATCCTCTTAGTCT
+
88::656B@BBDAABCDEGD;;;BB?BBBABBBBAA<@8;;CDCDA?CC?B?B?@@@@@@,>?AAAGEECBBBB;A@AAAAA2AB@B?BCC;CCCAAAACCBABA;?::;.9983:<<<CCDBBCCBBCBBB;;;;;7;CC@@@00,0:=<A<@BB>>@:;7;@>DDC<@@=@@@<@?@@@;<=<<9999:9%9>;>8@AAAA@A<?9>@?=:?=@ABCDACCCCBBB>B>AAA9A;;6;?@@BCCCBABBBB??????ABBBABA=D???@:<<::;:7<>>9:
@ATNG8:00538:03290
GATGGTAGTGTCATATGAGAGTGTGTACTCATTCGTTTCGGAAGAGACAGGTACGTTAATAGTTAATAGCGTACTTCTTTTTCTTGCTTTCGTGGTATTCTTGCTAGTTACACTAGCCATCCTTACTGCGCTTCGATTGTGTGCGGTACTGCTGCAATATTGTTAACGTGAGTCTTGTAAAACCTTCTTTTTACGTTTACTCTCGTGTTAAAAATCTGAATTCTTCTAGAGTTCCTGATCTTCTGGGTGTATCAGCGAGTATCTACCATCGAATCCTCTTAGTCT
+
9@@=@CDCCBBBCCCCCCCCCCBBBBBBBCA?=@A@A<BB?B@CBBCCCD@CBBBB?B?BABB?@=BABBB;;9A=BADDD09:65:=D4BB@A?ACB?CD9;;CCBCBCGCCBBBC=AAC@C?BBBBCCCC?AABB?B@AACAA=ACAAADCCCD@BBB@DD@C?BBC::;CCD>@;;;;.;@C<;;;;;*;@BBB<B@@@BBCAAA?CBBB2BBBBC@C?CC?A@@;;;B?BACBBC@@<@ABB<BAAACCBBBABACDCCDJF?BAA@B?CBA:::?BB@@@
@ATNG8:00539:03279
GATGCACACGAGATCTCATCGTACTCATTCGTTTCGGAAGAGACAGGTACGTTAATAGTTAATAGCGTACTTCTTTTTCTTGCTTTCGTGGTATTCTTGCTAGTTACACTAGCCATCCTTACTGCGCTTCGATTGTGTGCGTACTGCTGCAATATTGTTAACGTGAGTCTTGTAAAACCTTCTTTTTACGTTTACTCTCGTGTTAAAAATCTGAATTCTTCTAGAGTTCCTGATCTTCTGGCGCGTATGTATGTCGCCTACCATCGAATCCTCTTAGTCT
+
BC@A?CBKCCBBBCCCCBBBC@A@BBBB?BCCC>CD?B?CCCCCBC@BC@@?<@>ABCDAC@DBCBAAAA??CCCCC1???CBBB=BCCC@CAA?BB?BABBBC@BBBAAACD>A@C?C?CB?B=?=@=B=?>68888?@@???AA?>>>>8;;A<@@<@<@@@@@?A@?7;;@@@5@=B<??AAA/AB>>>5=::788=<==:>AAA.?665D;A:>>;>BB@???<?=?BBA>=:>@A=@;;:@@@???BA9<<<5::<7:;;>A=BB7;;B=AA>>>
@ATNG8:00540:03294
GATGGTAGTGCGTGAGAGAGAGACCCAGAAGATCAGGAACTCTAGAAGAATTCAGATTTTTAACACGAGAGTAAACGTAAAAAGAAGGTTTTACAAGACTCACGTTAACAATATTGCAGCAGTACGCACACAATCGAAGCGCAGTAAGGATGGCTAGTGTAACTAGCAAGAATACCACGAAAGCAAGAAAAAGAAGTACGCTATTAACTATTAACGTACCTGTCTCTTCCGAAACGAATGAGTACATAGATATACGTATAGCTACCATCGAATCCTCTTAGTCT
+
:<=>@DCCCCCBCBBBBDDDCCCCC>CCE@CABBBB?B@CCCBBBC@CB<?=?BBBCEDD1@<ACCCCCCAABB>BAABBBD2DC@C>BBB:BBC@CCCCCCCBB?A@CD@BBC?BBBBDBDDDCCC@BDCC?CCCC>AABBBBBA?B@CAA>ADDCAACC@AAABBB@BC?AAA;>>>>=7>::399999(9A<@:::BBAA@<@;AAAA8;7;BCBB?BDCCCCC?B@BBB=BBB@BBBCCCCCCCCCCCCCCCCAC@AAAAA=?==??<@@;<<><?A::;
@ATNG8:00542:03286
GATGGTAGACATATCGTACTCTCTGTACTCATTCGTTTCGGAAGAGACAGGTACGTTAATAGTTAATAGCGTACTTCTTTTTCTTGCTTTCGTGGTATTCTTGCTAGTTACACTAGCCATCCTTACTGCGCTTCGATTGTGTGCGTACTGCTGCAATATTGTTAACGTGAGTCTTGTAAAACCTTCTTTTTACGTTTACTCTCGTGTTAAAAATCTGAATTCTTCTAGAGTTCCTGATCTTCTGGATATGAGTGACTCGTGCTACCATCGAATCCTCTTAGTCT
+
5:>?@CBCC@@@CDDDCCBCCCCDBBBBCC?@??CCC>CB?B@BBBBBBB?BBBBB@C@BBAA@C?CBBBBBBCC?CCCCC3BB?A86819@ABAEBB???;?>?BBE@DDA<<9=A<AAA;A<?@>>>;;;;AAAA9>>>??>>>>>???A;;;:<>><@@<@<??@@@>>>A<AAAAA5A<A<??@@A/@B@@@8=;;888@===18888(8::;A;><>?=C@@@>>>7;7;@@>??<>>A<AAAAA===>@BBA?=>AAAA=A>>?B<<<6<<;6<@:;:
@ATNG8:00544:03273
GATGGTAGACACGTGTGCTCTCTCGTACTCATTCGTTTCGGAAGAGACAGGTACGTTAATAGTTAATAGCGTACTTCTTTTTCTTGCTTTCGTGGTATTCTTGCTAGTTACACTAGCCATCCTTACTGCGCTTCGATTGTGTGCGTACTGCTGCAATATTGTTAACGTGAGTCTTGTAAAACCTTCTTTTTACGTTTTACTCTCGTGTAAAAATCTGAATTCTTCTAGAGTTCCTGATCTTGTGGTAGAGCGTGCATATATCTACCATCGAATCTCTTAGTCT
+
489::==BBBCBB@B;69<>>=ACE<;:9C>A:@@@B=AA@BACCCCBBB<=<=00)/1689;6:67:??>88<<6;@;;;)7738333(3;;=244B>AB???>BAA>AFBBBB==5;;@1818>>==>>=;>>AA:>>CA@;;888;;>><>@5///1666<4>>@;98988(..333)337)55::9(99////'/57/....355888(77866163662577;997373---,*5(,,-(--.255555888222::8:<:8858;7-----066858
@ATNG8:00549:03281
GATGGTAGATACTCGCTGATACACCCAGAAGATCAGAACTCTAGAAGAATTCAGATTTTTAACACGAGAGTAAACGTAAAAAGAAGGTTTTACAAGACTCACGTTAACAATATTGCAGCAGTACGCACACAATCGAAGCGCAGTAAGGATGGCTAGTGTAACTAGCAAGAATACCACGAAAGCAAGAAAAAAGAAGTACGCTATTAACTATTAACGTACCTGTCTCTTCCGAAACGAATGAGTACTACTCTCAGAGACACACTACCATCGAATCCTCTTAGTCT
+
:;99;A@AAA@AB@AABCCCCCDDD>CDC@BBDBBBA>@@@??@@=AA?B@BBBBBBBB3B?BBBBBBBBBAA8?=:;;;;':?<?29::&9B@;@BCBFHDCC?C@CC?CCC?BBBBBCCCCCBBCCCDD?BB??<@BA@CC??<@@CBB@BBBCCCCB?CCCAAB@BB?AAA>AA???8<>>;====??'?A?D9:9BBA@@<@:?>BB=D=AAB::9:CAAACC?B?BBC<BAA>ABECBBABACCAAABDBAABBB@AA@@:=<>>B=>>;=><;?BBBB
@ATNG8:00503:03327
GATGGTAGCGCATATCAGCGCAGCCCAGAAGATCAGGAACTCTAGAAGAATTCAGATTTTTAACACGAGAGTAAACGTAAAAAGAAGGTTTTACAAGACTCACGTTAACAATATTGCAGCTGTACGCACACAATCGAAGCGCAGTAAGGATGGCTAGTGTAACTAGCAAGAATACCACGAAAGCAAGAAAAAGAAGTACGCTATTAACTATTAACGTACCTGTCTCTTCCGAAACGAATGAGACGATGAGAGAGCTCTCTCTACCATCGAATCCTCTTAGTCT
+
:::;@AABBBB@@ABB@A@CDB;;:6;AA?BCDBBB=@=@AA@@@@=@@<?<?@999CCC3C:;;A>>>>00/93:/0/===+;=5:.555&59;5;;966@=5969;?>;@AB6;;;:;@@@@CBBCCBBB@BCJJ@BBBBCCDC@D@BBB@CCCC@AAB?CCABAB@DE?BBB=A?999,7<;:;8;8;'7939?@@BDBBB?C>AABB@B>AABBB@BBBB@AA?B?BBD<A@@>@ACCCBBBBBBAACCCDAAAB@BBBF<@=>>C@AA;AAA;>@8::
@ATNG8:00504:03329
GATGGTAGCACGACACGACGATGTGTACTCATTCGTTTCGGAAGAGACAGGTACGTTAATAGTTAATAGCGTACTTCTTTTTCTTGCTTTCGTGGTATTCTTGCTAGTTACACTAGCCATCCTTACTGCGCTTCGATTGTGTGCGTACTGCTGCAATATTGTTAACGTGAGTCTTGTAAAACCTTCTTTTTACGTTTTACTCTCGTGTTAAAAATCTGAATTCTTCTAGAGTTCCTGATCTTCTGGATAGCGACGCGATATACTACCATCGAATCCTCTTAGTCT
+
:<=>@BBCCBBBBB=>>BA;66::>@@BBCBB9;;CC=CF?A?AA@DCBA>BB@@A@D@;::C?B?BBBBBBB<D?A@@?@1>?>EBAA<A???=@A=:00+009;;=5=BBBCBAA>AAB<A<:;:<<>=><@@??177;::;;>>@>>>;;;B<>>>>??<?=@A@@?????8;;;??2?8=788888(/7////(////865855-6667'567676<1:75;=>=A>><><C@<=:;5;=>:>>A==;6------366;>=>6;;==?:??:>>>>>>?>=
@ATNG8:00504:03345
GATGGTAGAGTATCATGTGTATCTCCAGAAGATCAGGAACTCTAGAAGAATTCAGATTTTTAACACGAGAGTAAACGTAAAAAGAAGGTTTTACAAGACTCACGTTAACAATATTGCAGCAGTACGCACACAATCGAAGCGCAGTAAGGATGGCTAGTGTAACTAGCAAGAATACCACGAAAGCAAGAAAAAGAAGTACGCTATTAACTATTAACGTACCTGTCTCTTCCGAAACGAATGAGTACGAGAGAGCACACGTGTCTACCATCGAATCCTCTTAGTCT
+
/79:6;ADEBDBBB@;::?B@ABBB@BBC@CBBBBB?C?C@CCCDD@CC@C>AA@BBBCB3B?BCBCBBCCCBC=C;<;CBC2CC@C?CCC:DCC@CCDCAAB::9;@BA>B@@=?CCCCBBBBCDDBBBDD>B@;;5;@@@BA@@<@?BBC?B@A@CCBB?BBBCCC@CC?BBB=???<<399:3:::99(7@9A>AABBBDF?B>B>@B=B<A?CCC@CBACBEF>B>AAA6;;A@BCCDCCBCCBBB>>?A@@@BBABBBAA?B9::B?BB?BBC@B>;;;
@ATNG8:00506:03315
GATGGTAGTGTCATATGAGAGTGTGTACTCATTCGTTTCGGAAGAGACAGGTACGTTAATAGTTAATAGCGTACTTCTTTTTCTTGCTTTCGTGGTATTCTTGCTAGTTACACTAGCCATCCTTACTGCGCTTCGATTGTGTGCGTACTGCTGCAATATTGTTAACGTGAGTCTTGTAAAACCTTCTTTTTACGTTTACTCTCGTGTTAAAAATCTGAATTCTTCTAGAGTTCCTGATCTTCTGGGATGTGTGCGCAGTGCCTACCATCGAATCCTCTTAGTCT
+
@CCB@DDDC?@@CBCCCCEECCBBDCCCCCA@>@BBE>DD?B?BCCBCCC@DCDCB>B@CCCC@C@BBBBBBCCC@CCCCC5CB?CCCC>CBBB@BBC@CB9;;CDCD@CBCCGCCC@BBB?B@CCCCCCCC@CCCE@CCCCCBCBBCCCD@@?B@CCC@CC?B?BCCBBCCDD?BBCCC;?;>:99999*9@@@D<BABCCCCAAA=BBBB0BBBBC?C@CB@BBCECBB?B@CCCCCC?BA@@:@:::@BBBBBB;;;D@FCC@BAB@@=@B@@@A?CCC??
@ATNG8:00509:03316
GATGGTAGGACGAGCGTCTGAGAGGTACTCATTCGTTTCGGAAGAGACAGGTACGTTAATAGTTAATAGCGTACTTCTTTTTCTTGCTTTCGTGGTATTCTTGCTAGTTACACTAGCCATCCTTACTGCGCTTCGATTGTGTGCGTACTGCTGCAATATTGTTAACGTGAGTCTTGTAAAACCTTCTTTTTACGTTTACTCTCGTGTTAAAAATCTGAATTCTTCTAGAGTTCCTGATCTTCTGGTGAGATATGCATGATGCTACCATCGAATCCTCTTAGTCT
+
/99;=AA?@BBBBBBBBBBCCBBB@CAAACBC@BCCC>CC?C?CCCCCCB=BBCDD@D?D@BB@D?CCCCCCCCC@CCCCC5CC@CCDD>CCBB?CCCACC?A@@CBCACCCCCDBB?BDD@C@BCCCCBCC?BBCC@CBBBBABBCCCBCBBBC?CBC@CC?A?BBCCCCCCC?BBFFF;B>A;:::::*;BBBF>AACCCCCAA@@DDFD3CABBC@CACC?BBBCBBB?B?ACCBBD?A?A?BDDDDCCCCCBBBBBCCDCB?BCCCC?CC???@?BCBBB
@ATNG8:00510:03310
GATGGTAGGTGCACATGAGTGTATCCAGAAGATCAGGAACTCTAGAAGAATTCAGATTTTTAACACGAGAGTAAACGTAAAAAGAAGGTTTTACAAGACTCACGTTAACAATATTGCAGCAGTACGCATACAATCGAAGCGCAGTAAGGATGGCTAGTGTAACTAGCAAGAATACCACGAAAGCAAGAAAAAAGAAGTACGCTATTAACTATTAACGTACCTGTCTCTTTCCGAAACGAATGAGTACGATGAGATCTCGTGTGCTACCATCGAATCCTCTTAGTCT
+
88;=?BCC?AABCDBBBDEECCBBC?CCC?CCCCCB?B@BBCCCBC>BB<@<@BC99999';=BBCCCCFCCCD=CCBCCCC1CBAF@BBA;A@B?BA@@BCCAA>A@DC@C@A>ACCBBCCCBCCCECC@B@BEAA?ABBBBB??<??BAA>BDDDCBBC@CCA@@B?BB>BBB6;;777)9==9999999%9A?A99:CEEEA:?;@ACC:=:=?CAA?@B@@@:::0;>BBB=B@@>@AABBCCCCBCBBBBB@>=BCBBBB@@<;>>>@;>>98:8;?C???
@ATNG8:00516:03336
GATGGTAGCACGAGTCACTCATATCCAGAAGATCAGGAACTCTAGAAGAATTCAGATTTTTAACACGAGAGTAAACGTAAAAAGAAGGTTTTACAAGACTCACGTTAACAATATTGCAGCAGTACGCACACAATCGAAGCGCAGTAAGGATGGCTAGTGTAACTAGCAAGAATACCACGAAAAGCAAGAAAAAAGAAGTACGCTATTAACTATTAACGTACCTGTCTCTTCCGAAACGAATGAGTACGTGTGCGACGTGTCTCCTACCATCGAATCCTCTTAGTCT
+
<8;=<BBAB@;;5@<BBB@ABA@@C?CBB?@@DB::9;?ACCCDCC?BB<@<@@@BBCBC3B@AAA@??????C=?>@?:::):>;<7@AB9BCFFFBBCCCB;;8;>AA=@@@6:;@@@@CCCDCBBBCCC?B;;<?AAABAABB?B?C;<8;BA@AAAA=???AAA?CB?CCA8988888(887/899999%9><374889952.27967:3;6:;ABC@CBBBAA@<><;;;5;00*/;>;?@BAA@?997??775:>>A===><??@>>8==:;;;;@A???
@ATNG8:00525:03344
GATGGAGTGTGTCTCTGAGAGTAGTACTCATTCGTTTCGGAAGAGACAGGTACGTTAATAGTTAATAGCGTACTTCTTTTTCTTGCTTTCGTGGTATTCTTGCTAGTTACACTAGCCATCCTTACTGCGCTTCGATTGTGTGCGTACTGCTGCAATATTGTTAACGTGAGTCTTGTAAAACCTTCTTTTTACGTTTACTCTCGTGTTAAAAATCTGAATTCTTCTAGAGTTCCTGATCTTCTGGTATGACTAGTGTACTACTACCATCGAATCCTCTTAGTCT
+
ABCC@CCCDCCCCCBBBCCCCCDDCCCCCBB@AACD=@A@C@BBCDGCC@CFCBC@CABBBC>A=BCCCCCC@=9;;;;;*5?6:?@E<BB;:9:CC@CD@BBDCCC@BBBBBBBB@CCC@C?CCDCCCBB?BBBC@CCCCBABBCBBBCCBBB@BBB?BD=@>@ABBBBBCC>ABABB9B?CADFDED5CBBAA6;;@@BBCBBB?BCBD2D;;=C@C@;;;;BBBIBB?B@CCCBBB?A:;7;AABBAAAACBABBAADECC?BBBBC@;;:;AA>ABB@@
@ATNG8:00534:03329
GATGGTAGACATATCGTACTCTCTGTACTCATTCGTTTCGGAAGAGACAGGTACGTTAATAGTTAATAGCGTACTTCTTTTTCTTGCTTTCGTGGTATTCTTGCTAGTTACACTAGCCATCCTTACTGCGCTTCGATTGTGTGCGTACTGCTGCAATATTGTTAACGTGAGTCTTGTAAAACCTTCTTTTTACGTTTACTCTCGTGTTAAAAATCTGAATTCTTCTTGAGTTCCTGATCTTCTGGCGCGTATGTATGTCGCCTACCATCGAATCCTCTTAGTCT
+
<8=><BBCDBBBCCCCCCCBDDBBCB@@BAAA<@BAC>CC@C?BBBBBBB?BDAAB?C@AAAB?B?BBABCBC??873333$374>999(23734:=B?BB<??FBBB<?;@BABAC=AA?;A<A?>=@@>>;A;;;688@;;;AAABAA?==<?<9::;<<8<8===>>==;;6:9AAA5A1:477888(6=66615<@@@@:://*/9;9+79>>@;><>B=AA=@?@@<?<@?;;////=@9;>>>>>??;<666898562902,,,,*,707=A=CAAAA
@ATNG8:00535:03347
GATGGTAGTATATCGCGTCGCTATCCAGAAGATCAGGAACTCTAGAAGAATTCAGATTTTTAAACGAGAGTAAACGTAAAAAAGAAGGTTTTACAAGACTCACGTTAACAATATTGCAGCAGTACGCACACAATCGAAGCGCAGTAAGGATGGCTAGTGTAACTAGCAAGAATACCACGAAAGCAAGAAAAAGAAGTACGCTATTAACTATTAACGTACCTGTCTCTTCCGAAACGAATGAGTACGAGAGAGCACACGTGTCTACCATCGAATCCTCTTAGTCT
+
ABA@?ABCCBBBBDDCCCCCCCCCC@CBB?AAABBB@B@BBDCCCC?BD@E@BBBCACCC1CD>CCBA@@???6=>==>==='?><?:<;8+777.3>:@@AAAA>B?BB=;;;7;;@???@@>>>C>>><A=BA@A:><><AA;:7;=B@B?B>>??BCC@CBBBBB?BC@BBB9><889+:=@;=>???.?B>B???B@@>>9<9<@@@=B=?:8:::>ABA@@@;?;@BA9@BB@???A::9999BBBBBB?@;ABCBCCCF<?;:8718@;?@?<@@===
@ATNG8:00500:03350
GATGGTAGAGAGAGCTCTCTCATCGTACTCATTCGTTTCGGAAGAGACAGGTACGTTAATAGTTAATAGCGTACTTCTTTTTCTTGCTTCGTGGTATTCTTGCTAGTTACACTAGCCATCCTTACTGCGCTTCGATTGTGTGCGTACTGCTGCAATATTGTTAACGTGAGTCTTGTAAAACCTTCTTTTTACGTTTAACTCTCGTGTTAAAAATCTTGAATTCTTCTAGAGTTCCTGATCTTCTGGGTCTACGCTCGTCGCGCTACCATCGAATCCTCTTAGTCTT
+
A<@>@AA@BBBB::;CBBBCBAAA@@;@@CCB?BBBB=BB>B?BBBBBCB@BBCCB@C@ABAA=A?BBBBBCBA?;8999:$060600+/99:4?;>>=C999?>AA?CBB???A=;?>>=A=AAA>>>>>=ABAA;??@BAA???=>=>>;;65///)//)/59=>A@@@=<899;9:+:/8/5////'/8655)/).:55568//(////'./6-67-5+5:3;;;<;55.517;89//,/6>@299A@@@>>=>>???>::;;4;<===8==6862*,,222-
@ATNG8:00500:03386
GATGGTAGATACTCGCTGATACACCCAGAAGATCAGGAACTCTAGAAGAATTCAGATTTTTAACACGAGAGTAAACGTAAAAGAAGGTTTTACAAGACTCACGTTAACAATATTGCAGCAGTACGCACACAATCGAAGCGCAGTAAGGATGGCTAGTGTAACTAGCAAGAATACCACGAAAGCAAGAAAAAGAAGTACGCTATTAACTATTAACGTACCTGTCTCTTCCGAAACGAATAGTACATAGATATACGTATAGCTACCATCGAATCCTCTTAGTCT
+
54<>?BA@?C?===?>>BBA:;9==5=:;59@><?<8@7599AA?C@BB>A<????=@@@2A?BB>?>BAAAAB;>=;;;;.9C=?2;;;*;BB>;;9:AB@CD@C@BB@BBC?BBBBBBBBBCCBBBBBE@CBBB@BBBBCCCC?C@CBB@B@AACCDE@CCBBBC?BC?BAA>AABAF>??>@BBBBB3BC@CBBCBBAAA:>:=>==1808;@AB@BBCCCCC>?=?A@;@??<??BBBBBBBAA???BBCBBBDD@;<A;>>888;?@<AAC188;==
@ATNG8:00502:03365
GATGGTAGCACACGAGATCTCATCGTACTCATTCGTTTCGGAAGAGACAGGTACGTTAATAGTTAATAGCGTACTTCTTTTTCTTAGCTTTCGTGGTATTCTTGCTAGTTACACTAGCCATCCTTACTGCGCTTCGATTGTGTGCGTACTGCCGCAATATTGTTAACGTGAGTCTTATAAAACCTTCTTTTTACGTTTACTCTCGTGTTAAAAATCTTGAATTCTTCTAGAGTTCCTGATCTTCTGGTATACACACTCGCTCGCTACCATCGAATCCTCTTAGTCTATCACCGACCTCCCA
+
;5;=:>CCC<:;ECBBBAAAE@@<<<;@>>BC@CBCC@CGAG?ABCCD@A?ABBDB?B=A@BC;C@BBEBBBB@@7;<<<<+;A533:;<29;;;7;<A9??=??>@:@;@@AAAABB?BB@<@<AAAA=><=388==<>>>>>>B===BAA<@@@<@AA=?>;>=;;7776://)/5656-63:499:::(9;655(55775599<<;A@AA*:880594=4>>3;;>>;;=.5.5888>D9==@=B@@=>>>B>>=?@B??>>==8=;;;H=AA<;7717///6<9966/6//(.69.9
@ATNG8:00506:03364
GATGGTAGTGCGTGAGAGAGAGACCCAGAAGATCAGGAACTCTAGAAGAATTCAGATTTTTAACACGAGAGTAAACGTAAAAAGAAGGTTTTACAAGACTCACGTTAACAATATTGCAGCAGTACGCACACAATCGAAGCGCAGTAAGGATGGCTAGTGTAACTAGCAAGAATACCACGAAAGCAAGAAAAAGAAGTACGCTATTAACTATTAACGTACCTGTCTCTTCCGAAACGAATGAGTACACATCGTCGTGTCGTGCTACCATCGAATCCTCTTAGTCT
+
;;==?CCAA@AAA@ABCDGCCCCDD>BBC@DDCCCC?C>A@CCCCCACC>A>ABBBCBCC1B?BBAACDCCBB@8@@;;;;;*;C@G7;;;7:CC@BAAAIGGCC@C@CC@BBB@BBCCCDCDCCCBBBDDC=BBCC?BBBBBBBA=@=B??=@CCCCCCC?CBBAAAAEF@BBB=@@@@?:ABB@BCDDC2CC?C>>>BBBA>;><@AAA;?;>ACCC?CBBBDBB=@>@BC>CBB>AABBBBBACCCCBABBBB???BBBCCC?AABBC?BB>?BB@CBA@A
@ATNG8:00512:03378
GATGGTAGATATATGCACGCTCTACCAGAAGATCAGGAACTCTAGAAGAATTCAGATTTTTAACACGAGAGTAAACGTAAAAAGAAGGTTTTACAAGACTCACGTTAACAATATTGCAGCAGTACGCACACAATCGAAGCGCAGTAAGGATGGCTAGTGTAACTAGCAAGAATACCACGAAAGCAAGAAAAAGAAGTACGCTATTAACTATTAACGTACCTGTCTCTTCCGAAACGAATGAGTACACATCGTCGTGTCGTGCTACCATCGAATCCTCTTAGTCT
+
8:==?BCCABBECCCCCCCCDBBBD?BBC@CCCBCB@C=@@CCCCA;A?@B?A?<>@@@@1@=BEBBBBCCCBC;A<::::9*9C>C6;;;-;@@=BCBCCCCCB@C@CB?CCC=A@CCCBBBCCCCCCCCB?BCAA?BBCCBBBC=B?BBB@CDBCBCBB?BCBBBB@BC??>??AA>>>7????ABABB3AA?AAAABBAB@8=:=>@A<@;?BCCC?BCBBBCD>@>?CD;AAA?AAABBBBBBAAABBCCBBBBBAAACBB?BBBBB?BB?@AA@BA@>>
@ATNG8:00514:03355
GATGGTAGAGTACAGTGTAGTAGACCAGAAGATCAGGAACTCTAGAAGAATTCAGATTTTTAACACGAGAGTAAACGTAAAAAAGAAGGTTTTACAAGACTCACGTTAACAATATTGCAGCAGTACGCACACAATCGAAGCGCAGTAAGGATGGCTAGTGTAACTAGCAAGAATACCACGAAAAGCAAGAAAAAAGAAGTACGCTATTAACTATTAACGTACCTGTCTCTTCCGAAAACGAATGAGTACTACTCTCAGAGACACACTACCATCGAATCCCTCTTAGTCT
+
@ABB@BCDDDBBBBBCDBCCDEC@@<@BB?BCBBAB8;;;BBBCBB?AA>A=@AA99999)98<ACCFDCB::9,7<:99:;;$;999;<<<0<?;7;C>BBCCBB@C@CC@CCB?BCCDDDDCFCCCBAB@?;?A?><@A@?@@993;=ABB@CCBBBBBB@BCCBAA=?=99:939<===?5????AABBBA(??;>989AAA=@7;6;=>>1816?BBB@CAA@@9:30+0000)000*/::;BA??@AACAABCBB???B@??>><>?@::4888*888;AECBC
@ATNG8:00514:03399
GATGGTAGTGTGTCTCTGAGAGTAGTACTCATTCCGTTTCGGAAGAGACAGGTACGTTAATAGTTAATAGCGTACTTCTTTTCTTGCTTTCGTGGTATTCTTGCTAGTTACACTAGCCATCCTTACTGCGCTTCGATTGTGTGCGTACTGCTGCAATATTGTTAACGTGAGTCTTGTAAAACCTTCTTTTACGTTTACTCTCGTGTTAAAAATCTGAATTCTTCTAGAGTTCCTGATCTTCTGGATAGCGACGCGATATACTACCATCGAATCCTCTTAGTCT
+
<<>?;;;;////799:<<>666CCBBBCB;<<,0)/9;.884:7899<99;5;9999.5.599;=B7<;;BCCAAC?BBBB:@=7=999)9B==:???;AE4:;9<>@=>>?=>>>@:=B=:C@CCCCCBBC?BAAB>BA@ABBAA@@@@@A;;:;?::29>29.9@>>:;@;=9=5959&54=49999*59>=@769CCCCCB:;6:@@@0>??@B@C=@@@@@@@@@B?B?B;:;CC?BADACC;:;AAAB;;:@BA@?@@?499AAC?BA?A??:;@000
@ATNG8:00518:03386
GATGGTAGAGAGACTGTAGCGCACCCAGAAGATCAGGAACTCTAGAAGAATTCAGATTTTTAACACGAGAGTAAACGTAAAAAGAAGGTTTTACAAGACTCACGTTAACAATATTGCAGCAGTACGCACACAATCGAAGCGCAGTAAGGATGGCTAGTGTAACTAGCAAGAATACCACGAAAGCAAGAAAAAGAAGTACGCTATTAACTATTAACGTACCTGTCTCTTCCGAAACGAATGAGTACGTGTGCGACGTGTCTCCTACCATCGAATCCTCTTAGTCT
+
94::8<?@@CBC@@@@ACBBBB;;;09BB@DDDCCC?B>:;;BDCC?CC?C>AA=9::::(:;AAA??>B@CCC=9759999)9;7;2555&5<<9>AAABB@AB>B?BC?CCI?BADCC@;;<;;CBBBDD=A@@@=@BBBBC?@<@>BBB?BDCCDCBA>ABA??A?BB?BBC?CBBCC:@BB?BBEBB3BD>@@CCCC>>>:=:=@@@<@<@ACCC@CBCBBBB=@=AAB<BDC>???FEFD@@?AA@?????B@@??=>>>:?=::;;=>:;8819>>==
@ATNG8:00523:03392
GATGGTAGAGAGACTGTAGCGCACCCAGAAGATCAGGAACTCTAGAAGAATTCAGATTTTTAACACGAGAGTAAACGTAAAAAGAAGGTTTTCAAGACTCACGTTAACAATATTGCAGCAGTACGCACACAATCGAAGCGCAGTAAGGATGGCTAGTGTAACTAGCAAGAATACCACGAAAGCAAGAAAAAGAAGTACGCTATTAACTATTAACGTACCTGTCTCTTCCGAAACGAATGAGTACTGCGTCTCACTCTCGCCTACCATCGAATCCTCTTAGTCT
+
899;<AAABCCCBBBCCCCCCBBCC>BBB?BCBCBC@C@CBBBCCC?CA?C@BAAAA@@@2A?CBBBCBCBBBB9A@;;;;;';@=?5999&5<4:?;@CCBBD@C@AA=@@@=BCEECCDGCCCCCCDBB?ACCC@CCBBABBD@D?BBB@AAABBBBC@CAAABB@BB?B??9<>89927;;889999.9A>B:;;>BA??7;6:<>>5;6;>A@A?BAAA@@A=A=ACB>BBB@???BBBCCCCGABBCBBBABBBC?BBBABCBAA>AA=ABB?BCCCD
@ATNG8:00530:03391
GATGGTAGACATATCGTACTCTCTGTACTCATTCGTTTCGGAAGAGACAGGTACGTTAATAGTTAATAGCGTACTTCTTTTTCTTGCTTCGTGGTATTCTTGCTAGTTACACTAGCCATCCTTACTGCGCTTCGATTGTGTGCGTACTGCTGCAATATTGTTAACGTGAGTCTTGTAAAACCTTCTTTTTACGTTTACTCTCGTGTTAAAAATCTGAATTCTTCTAGAGTTCCTGATCTTCTGGCGCGTATGTATGTCGCCTACCATCGAATCCTCTTAGTCT
+
;5@=@JDDCBBBBCCCBBCDCBBBCDDEDC???@CCE>DD?B?ABBBCBB>ABBBD>B>AABB>B?BAAAAABDB@BBBBB3@?;>//*/<>@;BBB?BB<?>BCBB?BA@A@AAA9>>>9>;A???>>>A;A@@@9>>??><><AAAB@@>;<;=<<9=@<?=BAACDD???;?AAAA5=8<:::999):>9991://///<<=A9====.;>??A=A<@?=???AAAA;?;@AAAAA;@@A<@=?>A>888@CA?>>A7=>C:>===><@A9>?>;?@<<;
@ATNG8:00532:03350
GATGGTAGTATATCGCGTCGCTATCCAGAAGATCAGGAACTCTAGAAGAATTCAGATTTTTAACACGAGAGTAAACGTAAAAAGAAGGTTTTACAAGACTCACGTTTAACAATATTGCAGCAGTACGCACACAATCGAAGCGCAGTAAGGATGGCTAGTGTAACTAGCAAGAATACCACGAAAGCAAGAAAAAAGAAGTACGCTATTAACTATTAACGTACCTGTCTCTTCCGAAACGAATGAGTACTGTATCTATGTGTGCGCTACCATCGAATCCTCTTAGTCT
+
::99<AA=@@BBCBBBBBDHEBBDD@CAA?@DBCCC8;7;@AA@BC@CC?B@CDBBBCEC3C;;<ACCEEAAAE>?>@?===+=@:?:?DD9CCC:;;CBABB;;;,;=@@;@@A<??A@BCBBBCBBBCCCD@BBCB?BBBBBBAA=B@A@@?B@@@A@??=AAAABC?AB=::9?BAABA288710;==>>%;>900/5=<?@@=B:==@@<@=A?CAA>A@@@@??<@?DAA;@:929=A>@BBBAA@AAB???ABBABB>>>@<??>>>3888>>A8>A??>
@ATNG8:00532:03360
GATGGTAGCACGACACGACGATGTTGTACTCATTCGTTTCGGAAGAGACAGGTACGTTAATAGTTAATAGCGTACTTCTTTTTCTTGCTTTCGTGGTATTCTTGCTAGTTACACTAGCCATCCTTACTGCGCTTCGATTGTGTGCGTACTGCTGCAATATTGTTAACGTGAGTCTTGTAAAACCTTCTTTTTACGTTTACTCTCGTGTTAAAAATCTGAATTCTTCTAGAGTTCCTGATCTTCTGGCTCTCGTAGACAGATATTACCCATCGAATCCTCTTAGTCT
+
BCCD?BBCCBBCBCCCBDCABBAC?CBCCCDCC@CCCC>CF>A>BDDDCBC@BBAAA@C@CCCC@C@CBBBBBBBB?AAAAA2AA>@>>?<@CCC?AAB@BB;879BBE?BBBCCBBB@B;;7;<A@@@@???=@@@>:@>?;;;AA>A>?@:::@<@DC<AA=A8<<>BBBAAA;AABBB2@<?;88777(8=///)//////>:8>=DDDD/><<=B=A<@@<@@@@=>>=A<?@@?==8=<=<A???AAA@?@A@@??<;6;;;1;66<<7//,/66273-//
@ATNG8:00534:03354
GATGGTAGCACGAGTCACTCATATCCAGAAGATCAGGAACTCTAGAAGAATTCAGATTTTTAACACGAGAGTAAACGTAAAAAGAAGGTTTTACAAGACTCACGTTAACAATATTGCAGCAGTACGCACACAATCGAAGCGCAGTAAGGATGGCTAGTGTAACTAGCAAGAATACCACGAAAGCAAGAAAAAAGAAGTTACGCTATTAACTATTAACGTACCTGTCTCTTCCGAAACGAATGAGTACTGGCGTCTCACTCTCGCCTACCATCGAATCCTCTTAGTCT
+
95==9=BBC@B@;@BCBCCCBCBBBABCC@CCCDBA=A>BBBBBCC@CC?C>BBCCCCCC2B?AAA@?ABCBCE@BBBAAAA0AB?B?BBB<BBJBDCCCCCE;;6;=@?>B<<8;ABBDCCCCCCCCCCCC?AABB<@@AABCBC@E@C:;<;BBBCCCE@???@@??BB?CBB;??999+777/0@@@@@(@@:00,00@ABCA=D<A@>><>=?>BBB>ACBBBBB?C>AAD:???<?AB?;;@00*000;BCCBCDCCDD?BBB@B?@??;?A<@@A>ACCCC
@ATNG8:00534:03363
GATGGTAGCGCACACATAGATACAGTACTCATTCGTTTCGGAAGAGACAGGTACGTTAATAGTTAATAGCGTACTTCTTTTTCTTGCTTTCGTGGTATTCTTGCTAGTTACACTAGCCATCCTTACTGCGCTTCGATTGTGTGCGTACTGCTGCAATATTGTTAACGTGAGTCTTGTAAAACCTTCTTTTTACGTTTACTCTCGTGTTAAAAATCTGAATTCTTCTAGAGTTCCTGATCTTCTGGAGATATCATCAGCGAGCTACCATCGAATCCTCTTGTCT
+
BCEG@CCBBBCCCBBBCCCDDCCCCCBBBCBA>A@@A<AB?B@BCCDDFD@CCCCC@B?BCCC@D@AADBBBDCC?@@@@@1@C?@AAB>BCCC@BCGACI?BAACCC@CCCCCCCC@CBA?B@DCCCCCBC@CBEC@CCCCDCBBDBCCDBA@A@CCC?CC?C?BBCCCCCCC?BBBBB;B@D=>>>>>0>BCDC<A@DCCCCCCE>BBBB2BCDIC@C@CC?CCCCDCC@C@BBCBDD@BBC=AABCCCCCCCCCCCAAACCC@CBBAA?BE@@@@????@
@ATNG8:00534:03379
GATGGTAGCGCGACGAGCGTAGACCCAGATGATCAGGAACTCTAGAAGAATTCAGATTTTTAACACGAGAGTAAACGTAAAAAGAAGGTTTTACAAGACTCACGTTAACAATATTGCAGCAGTACGCACACAATCGAATCGCAGTAAGGATGGCTAGTGTAACTAGCAAGAATACCACGAAAGCAAGAAAAAGAAGTACGCTATTAACTATTAACGTACCTGTCTCTTCCGAAACGAATGAGTACTATGTAGAGCTCTATACTAATCGAATCCTCTTAGTCT
+
BABB@CBBBCC@@@CCCCCCCCDDD=CBCCCCCCAA?A@CCBCCCB?BB>B?BAC>=>>>.??BBBCCCCC>>=3<?9::::*;C>C8;;;7;DGIDCCCCCCCC?C?BB@BBB?BCCABBCCEDBBBCBBD?BBDD?CCCCCCCC?C@D@@=@CCCCBCC@CCACCA?CC????=>@CCC=>>>:?????2?B?B>>>BBBCC?A?AD@@<@;@@CCC@DCBBBCC@B@BBB>BBB?AABBCBA@@ACCAAAAAAAAA@@@@@;?ADC;>>:>>>;??888
@ATNG8:00542:03368
GATGGTAGCGAGCGAGTGTGTATACCAGAAGATCAGGAACTCTAGAAGAATTCAGATTTTTAACACGAGAGTTAACGTAAAAGAAGGTTTTACAAGACTCACGTTAACAATATTGCAGCAGTACGCACACAATCGAAGCGCAGTAAGGATGGCTAGTGTAACTAGCAAGAATACCACGAAAGCAAGAAAAAGAAGTACGCTATTAACTATTAACGTACCTGTCTCTTCCGAAACGAATGAGTACGATGAGAGAGCTCTCTCTACCATCGAATCCTCTTAGTCT
+
44:<9>ABBBBCBCBBCCDDAAACCABBB@CCDCAA6;79@ACCCC?BB>A=@>@;;;;;$97BB@A?>A;;595:>4949&4>7<.555&5@@=BCDCCBA@@?AAFMADCC>AA@BCCCDDDBBCCCFD?CCAA?B@@@CCCB@C@E;;:;BBBBCCC@DEC@@@?BB<?@C===::9/99929CCCC2BB@BABACBBBC?B<@?BC>A>A@CAA?ABBBABC@B@BDD>BBB@CCBBAAABBBBAAABAAAA???99:???@AA@?<;C:;:::@>;;;
@ATNG8:00544:03355
GATGGTAGTGTCAGTGGCGTCGTCCAGAAGATCAGGAACTCTAGAAGAATTCAGATTTTTAACACGAGAGTAAACGTAAAAAGAAGGTTTTACAAGACTCACGTTAACAATATTGCAGCAGTACGCACACAATCGAAGCGCAGTAAGGATGGCTAGTGTAACTAGCAAGAATACCACGAAAGCAAGAAAAAGAAGTACGCTATTAACTATTAACGTACCTGTCTCTTCCGAAACGATGAGTACTGTATCTATGTGTGCGCTACCATCGAATCCTCTTAGTCT
+
A?@<<CABBCCC?>>C@JCBB;96<@C>9BBBCCC:B?BCECBBA@AB?B@A?A;;;<<$46::;<CBBBBBC9>=9::::):@9@=AAA9AAA????BBBBCB?B?CB?BBB<??BDCCCCBBBBBB>>>=?BBC?AAABAABB?B@AAA@DBA@AAAA?CCAAAB?BB?BCD?BBA?@9@?>999988(8<8?>?>BBBBC?B?BBAB=C=B;;;><@AAA>>>:>:8//)/000;=@=??BBBBCDBA>???AABBAAAB?BBBBB?>>=DAA<@?;88
@ATNG8:00544:03361
GATGGTAGGCGTGTGAGAGTCTGCCCAGAAGATCAGGAACTCTAGAAGAATTCAGATTTTTAACACGAGAGTAAACGTAAAAAGTAAGGTTTTACAAGACTCACGTTAACAATATTGCAGCAGTACGCACACAATCGAAGCGCAGTAAGGATGGCTAGTGTAACTAGCAAGAATACCACGAAAGCAAGAAAAGAAGTACGACTATTAACTATTAAACGTACCTGTCTCTTCCGAAACGAATGAGTACGATGTGATCTCGTGTGCTACCATCGAATCCTCTTAGTCT
+
;;<<<A?D<B?;;<<BCCCBBB944)599496:BBB?C=;;9??@@;??7?7?BBCCCCC1;9;AA?CCCAAAA6>000000'0//69;>::/::<7<<473=935,216739//).89888=>;;:A=>>>>;>@??;===>>:;;=A=??B?CCCCCBBB?C?;<BB?BD=??C?CBBBD>FB@:8888)8=4888;989;56.59;:::088(7:::=:>==897?=A=AAD9>AA=@ABBAABB????@@?@====;;;?@@@;>>?8718=9<;;5;>>??
@ATNG8:00546:03378
GATGGTAGCATCTGCATATCTCACCAGAAGATCAGGAACTCTAGAAGAATTCAGATTTTTAACACGAGAGTAAACGTAAAAAGAAGGTTTTACAAGACTCACGTTAACAATATTGCAGCAGTACGCACACAATCGAAGCGCAGTAAGGATGGCTAGTGTAACTAGCATGAATACCACGAAAGCAAGAAAAAGAAGTACGCTATTAACTATTAACGTACCTGTCTCTTCCGAAACGAATGAGTACAGAGAGTACGATATGTCTACCATCGAATCCTCTTAGTCT
+
<<@>@CBCCBCCCBAADCCCCCCC?AAD?@ACB;;9;@BCC@@@A?BB?C?BA?:;:::):9==?;:8>=888-8?<:999$9=;>;@@@4@BB?BCCGCCBBB?B?@@=ADC@BC@@@@@AAACCCCCCC=@;;;?AAAB@@?C?A>B;;7;CBBBCCB=???:::?@C?@@@=AABBB<;;;<;;;;;):@>BCDBBCBCD?C@BDCB?B?@@@AA@BCBCBBB?A=A@@:ABB=AAAAABCBBBBAABBCCCBBAAAB@>?;=>?@@<BA<>??<>A>>>
@ATNG8:00501:03408
GATGGTAGCTCACGTACGTCACACGTACTCATTCGTTTCGGAAGAGACAGGTACGTTAATAGTTAATAGCGTACTTCTTTTTCTTGCTTTCGTGGTATTCTTGCTAGTTACACTAGCCATCCTTACTGCGCTTCGATTGTGTGCGTACTGCTGCAATATTGTTAACGTGAGTCTTGTAAAACCTTCTTTTTACGTTTACTCTCGTGTTAAAAATCTGAATTCTTCTAGAGTTCCTGATCTTCTGGACGACGCGCACTTGACACTACCATCGAATCCTCTTAGTCT
+
AABB@BEEG@<@==CCCCCDCC:9;BBCCDFF@CCCD>CCADACCBBBCC@CCBBB@C?A@AA<@=@ADCCAAAB>BBDFC2A@9<999.7??C@CCC@BA;?>?AAA>ACCCCCBB>A<A6<9=@@>@>@A;A?@?7::?>>=@?>==A@>>>A<@@@===:=;>>=>>?>>>:=>ABB6>;><ABDDD/@;67=0666///<<<?<@BBB.A;;>;:@7<=5<?<==??;?7;;:;;>:>>E>AA>>>;;;AB;;7;;;;C>>><;:;>>:==:==?=@A===
@ATNG8:00502:03435
GATGGTAGTACATGATAGACGACACCAGAAGATCAGGAACTCTAGAAGAATTCAGATTTTTAACACGAGAGTAAACGTAAAAAGAAGGTTTTACAAGACTCACGTTAACAATATTGCAGCAGTACGCACACAATCGAAGCGCAGTAAGGATGGCTAGTGTAACTAGCAAGAATACCACGAAAGCAAGAAAAAGAAGTACGCTATTAACTATTAACGTACCTGTCTCTTCCGAAACGAATGAGTACGAGAGTCAGAGCAGAGCTACCATCGAATCCTCTTAGTCT
+
BC@@<AAAABBBAB@BBBBB9;;CC@CCC@DCCCCC?A=BCCBBBB@BE?C?ABCCCCCC5C?CCCCCCCCCCC=@@?@@@@0@C>C5;;;4;BB?CCCCCCDDD@B?BC@CCD?BBCCA@@BCCBABBCAA=ACCB?BBAABCA@>A@CAA?AAAA@BBB?CCCBBA@CC?BBA<??@??9@9939DDED2AB?BBBBBBAAA@E?DBAA>A?ACCCC@CBBBBBC?B@BBD?CCC?BCCBCBAAABCC???BBAABBBBBCBC>AABAB=9978?>:ACB;<
@ATNG8:00504:03400
GATGTAGAGAGACTGTAGCGCACCCAGAAGATCAGGAACTCTAGAAGAATTCAGATTTTTAACACGAGAGTAAACGTAAAAAGAAGGTTTTACAAGACTCACGTTAACAATATTGCAGCAGTACGCACACAATCGAAGCGCAGTAAGGATGGCTAGTGTAACTAGCAAGAATACCACGAAAGCAAGAAAAAGAAGTACGCTATTAACTATTAACGTACCTGTCTCTTCCGAAACGAATGAGTACTGCGTCTCACTCTCGCCTACCATCGAATCCTCTTAGTCT
+
9899=8=@;:;@>@<@@@BC<;;?6@>>=BBBCBC?B@BBBCCBB>A@<@<===73333$36788====<<<>688:::99)9;7<.55506==?CCCCCCD00+0,00+0;;288;:@BCBBCBBCCC;;;;BBC?BAABCACB<@=A;<6;ABACDCB?AAC@@A=@?;@93.3699;1///166;;?0??:B@@@AA<>B=G>C::;5;=>8;;B?@@999==9><>A?:899>ABBBC??>>>@ABABBBBBCABB@CBB?AAA>>9;;5;<?399>>>
@ATNG8:00505:03433
GATGGTAGCGAGCGAGTGTGTATACCAGAAGATCAGGAACTCTAGAAGAATTCAGATTTTTAACACGAGAGTAAACGTAAAAAGAAGGTTTTACAAGACTCACGTTAACAATATTGCAGCAGTACGCACACAATCGAAGCGCAGTAAGGATGGCTAGTGTAACTAGCAAGAATACCACGAAAGCAAGAAAAAGAAGTACGCTATTAACTATTAACGTACCTGTCTCTTCCGAAACGAATGAGTACTATGTAGAGCTCTATACTACCATCGAATCCTCTTAGTCT
+
AACC;>=B=BEA@@CCCCA@ACCCCACCC@BCBC;<:;<@AA=ABA>BB<A=AB;;;>>>+B=BBBAA?B;99:,9@=>===)@@?C@GGC;BCCACCCCBBBFEAD@BB@BBCADCCCCD@AACBBBBCCCACCCCACCBBBDBB@C@CBC?BBBBBCBB@CCBCDD@CB@BAA>BBBBG=B::9:CFDF3BB>999@@@ABA@D@CC?@>@@B>CFFFCBBBBAA<@<@@B=BCE@DCB??????ABBBBBBBBB@@A00/0A<@:656.6549;;19>999
@ATNG8:00510:03414
GATGGTAGCTCACGTACGTCACACGTACTCATTCGTTTCGGAAGAGACATGTACGTTAATAGTTAATAGCGTACTTCTTTTTCTTGCTTTCGTGGTATTCTTGCTAGTTACACTAGCCATCCTTACTGCGCTTCGATTGTGTGCGTACTGCTGCAATATTGCTAACGTGAGTCTTGTAAAACCTTCTTTTTACGTTTACTCTCGTGTTAAAATCTGAATTCTTCTAGAGTTCCTGATCTTCTGGTCTACTACACTGTACTCTACCATCGAATCCTCTTAGTCT
+
:::<@AA@;96=@EDCBBBA@@@@CBBBBCBB@BCCJIBB?A@CBBBBB;;:99445:38543285:8:////::379997)9=9=>>>566543=999994595<>?7<AB9:9>@>AAA=A?BBBBCCCCACCBB=@B;;<BAAACBBB;;;A6;;B=BBBA>B;:99=>>?<:;CCC9C<?:99999$9@999,49<<==99992959&9:>99098@@?BBBDBAA<A?BA@ABB;@;:4;@;;;ABA;;;;;;:::?AD=::9AA:?D@:9:<?@BBA
@ATNG8:00516:03449
GATGGTAGCATCATGCATATCTCACCAGAAGATCAGGAATCTCTAGAAGAATTCAGATTTTTAACACGAGAGTAAACTGTAAAAAAGATGGTTTTACAAGACTCACGTTAACAATATTGCAGCAGTACGCACACAATCGAAGCGCAGTAAGGATGGCTAGTGTAACTAGCAAGAATACCACGAAAGCAAGAAAAAGAAGTACGCTATTAACTATTAACGTACCTGTCTCTTCCGAAACGAATGAGTACGATGAGATCTCGTGTGCTACCATCGAATCCTCTTAGTCT
+
4:;=>DBBBBCBBBDGCCDBDFCCC@CCB@CEAA@A?A0//;;;;>C=?@@B@CBAAADDD2C??@?CBBBACCC=89:;77777$73334:::1:<;69:333//..(....(..246668<<<=?BBCAABEEACCBB?BCCCCBBC@C@DBB@BBBDCCCD?BACCCC?BBAAAB?BB999,777,77777'7>3=8<<A>:>A5:77AB?<?;?@FGLACBBBBCC=A?AAA;A;;6;AABBCEDCCCCBBBBBBBBBBBBBBB?C>>>?<>=:888:@CA?@
@ATNG8:00518:03433
GATGGTAGGTGCACATGAGTGTATCCAGAAGATCAGGAACTCTAGAAGAATTCAGATTTTTAACACGAGAGTAAACGTAAAAAGAAGGTTTTACAAGACTCACGTTAACAATATTGCAGCAGTACGCACACAATCGAAGCGCAGTAAGGATGGCTAGTGTAACTAGCAAGAATACCACGAAAGCAAGAAAAAGAAGTACGCTATTAACTATTAACGTACCTGTCTCTTCCGAAACGAATGAGTACCTCTCAGACGCTCGTCCTACCATCGAATCCTCTTAGTCT
+
=89::>>B@CBBBBBAAACDCDDBB>BBB@BCCC;:8;?@@@BBBD@CH@E@BBBCCEDD5B?@A@AACCCBDG>BBAAAAA0@B>B>BBB7A@@=@BBBBBB@@<?=??=?AB?DBCBBBBBBBBCCBAAGACCCB@ECB@@@@@<A@A@@>BBBBBABB@;;:?:96:A8?>>7>?@AA;A>=9=====,>B;@99:??AAB?A=>>>@<@<@ACDD@CCCBBCB?A=@@@;@BB7;;AAAAA>A@999AAADBB???B;??C?AB;;;:>=98885;>==>
@ATNG8:00519:03449
GATGGTAGAGAGAGCTCTCTCATCGTACTCATTCGTTTCGGAAGAGACTGGTACGTTAATAGTTAATAGCGTACTTCTTTTTCTTAGCTTTCTGTGGTATTCTTGCTAGTTACACTAGCCATCCTTACTGCGCTTCGATTGTGTGCGTACTGCTGCAATATTGTTAACGTGAGTCTTGTAAAACCTTCTTTTTACGTTTAACTCTCGTGTTAAAAATCTTGAATTCTTCTAGAGTTCCTGATCTTCTGGTGTCTGATCTGTATCACTACCATCGAATCCTCTTAGTCT
+
@=9905:@>C@A@CB:66><<<A;@@@ABCBC?BCBD=BB=@=@@@BBBB?BBBBD@C@CCBA<?<??BDCAA@A?>>>>>,8@*//888///77;.74<6>C<>>>B>=8=AA678??<?DF<@<::::;;;=;??AA=BD@@@@@>>>@>>====1///9=@7=7?C@???CDE8<;>?>/>9=7==>>>/>====1;5;>?@AAA?>4;;::*::717<+/+/<9==<?BBB<>;>>A?;;7;===A>>>==@??@?@AA>>>@AA<AA@>?<>>::;;59=><=
@ATNG8:00521:03423
GATGGTAGCGCGACGAGCGTAGACCCAGAAGATCAGGAACTCTAGAAGAATTCAGATTTTTAACACGAGAGTAAACGTAAAAAGAAGGTTTTACAAGACTCACGTTAACAATATTGCAGCAGTACGCACACAATCGAAGCGCAGTAAGGATGGCTAGTGTAACTAGCAAGAATACCACGAAAGCAAGAAAAAGAAGTACGCTATTAACTATTAACGTGCCTGTCTCTTCCGAAACGAATGAGTACGTGTGCGACGTGTCTCCTACCATCGAATCCTCTTAGTCT
+
5==>@CCBBBB@AAEDDDFCCBCCC?CCCA@@@BBB@D@CC@@@BC@BB?B@BA@@@@@@2A?CCCBABBBBBD>CB@@AAA0AB?B=A@@9ACCADCCCBCCCC?B?@@<@@@?CCCBCBBBCCCCCCCBC?BBBB@@@@BCCBB?B?B@@<@AAAABCB@CBBBCC@CC>@@A;??AAA9?9:4:AABB3AB?B@@?CBA==:==ABAA<@<??B@@=@BBBBBB?B?BCC>BBB?:::ECCBCBBA99:BBA?@??A@=;;;<??@BC=AA=;;;<@@???
@ATNG8:00524:03444
GATGGTAGACATATCGTACTCTCTGTACTCATTCGTTTCGGAAGAGACAGGTACGTTAATAGTTAATAGCGTACTTCTTTTTCTTGCTTTCGTTGGTTATTCTTGCTAGTTACACTAGCCATCCTTACTCGCGCTTCGATTGTGTGCGTACTGCTGCAATATTGTTAACGTGAGTCTTGTAAAACCTTCTTTTTACGTTTAACTCTTCGTGTTAAAAATCTGAATTCTTACTAGAGTTCCTGATCTTCTGGTAGATGATGCATGATGCTACCATCGAATCCTCTTAGTCT
+
4:<<?CCCCACBBBCCBBBCGBBBCCCCCBAA=@@AC?CC@C?<::::@@=ABAAB?B?BA?;6>/338989:33.3;;;<+8?;A866(23/(/(/(//(/:38==;?A;98579>9<97>;5;58:///6369.22695555<;=9:9=>9963--)---,36/6/779::;<<<7<====/=5;6;?AAB/>>===-818>9808<<//)////'/89;<;<9>?666;;;?>?=A=>>>A;;7;??:>666///6339///;9;8;=<>>A>>:>@<AA@<>>>??
@ATNG8:00525:03433
GATGGAGGCGAGAGTGAGACGCAGTACTCATTCGTTTCGGAAGAGACAGTACGTTAATAGTTAATAGCGTACTTCTTTTTCTTGCTTTCGTGGTATTCTTGCTAGTTACACTAGCCATCCTTACTGCGCTTCGATTGTGTGCGTACTGCTGCAATATTGTTAACGTGAGTCTTGTAAAACCTTCTTTTTACGTTTACTCTCGTGTTAAAAATCTGAATTCTTCTAGAGTTCCTGATCTTCTGGTATACACACTTCGCTCGCTACCATCGAATCCTCTTAGTCT
+
<<=>?CC@CD@@ACCCBCC:66>CCCCCCAA?ABBC=CD@B@BCC@A@@@AAAA6;5;@@@?B>AAAAABA;>6;<777$3349;;>1>B=@=ABA=AB599?@<?9>CC>?@BB>;;C=A<>>>?<;//*/<<<7=?@;:;>>>>>88/::9)---)--)//537988<>>555;;>,:4:7??AAA/A???B7;;?>;;;=;;56===,=///8385==:>AAA@;;8;<>>BCCB:>?B<BBA???:://,/<<<?A===@<>>>AB<@@=???;?A@A>
@ATNG8:00525:03443
GATGGTAGCACGAGTCACTCATATCCAGAAGATCAGGAACTCTAGAAGAATTCAGATTTTTAACACGAGAGTAAACGTAAAAAGAAGGTTTTACAAGACTCACGTTAACAATATTGCAGCAGTACGCACACAATCGAAGCGCAGTAAGGATGGCTAGTGTAACTAGCAAGAATACCACGAAAGCAAGAAAAAGAAGTACGCTATTAACTATTAACGTACCTGTCTCTTCCGAAACGAATGAGTACGTGTGCGACGTGTCTCCTACCATCGAATCCTCTTAGTCT
+
AAB>@CCCCBBB>CCCCCCCBBCBD?CBB@CBCCDD@C@CCCDDCB?BB?BACBB:;;;;.;@BCBCCCC?AAC>@?:;;;;*;C>A?BBB;CCC@CBBCDDB99;;@CC?BBB=@@B@AAGDECCCCBBAC?CCCD?B@@AACAB=A?B?@>@CCCCACC@BCCCCC?CC?BBB;?<999+9==;9::::(9A;A>??BBFAA;>;>@BB<><==CBB@BCBBA@?<;<@@>6>00-0;;@CCCBBBBAAAAAAAAA@@@<AAB<@???A=AA<>=><?B>>>
@ATNG8:00526:03427
GATGGTAGCAGACGTGACAGAGCGCCAGAAGATCAGGAACTCTAGAAGAATTCAGATTTTTAACACGAGAGTAAACGTAAAAAGAAGGTTTACAAGACTCACGTTAACAATATTGCAGCAGTACGCACACAATCGAAGCGCAGTAAGGATGGCTAGTGTAACTAGCAAGAATACCACGAAAGCAAGAAAAAGAAGTACGCTATTAACTATTAACGTACCTGTCTCTTCCGAAACGAATGAGTACGAGAGTCAGAGCAGAGCTACCATCGAATCCTCTTAGTCT
+
4;::666==AABBB=====>>@@=C7;?=8=@>@A@;A=@;9998B>AA>A?@A::8BBB3B>AA9987>:;??6;;44444$4<7;)//)///)/99=@@@>@+.*..*...(-6//9@<;;ACBBBDCC@BBBB@CCBAAB995;?B@@>ACAAACCB?CBDEBB>AC?BBB?A?:::3///6<>@@@0@A:@@CCBBAAA<A=?====D=>>B@@<@AAAAAA?C>AAA9@::6:???BCCBBBBBBBB:::@???AAA??=?@==>9//)/6616::00
@ATNG8:00527:03415
GATGGTAGAGTATCATGTGTATCTCCAGAAGATCAGGAACTCTAGAAGAATTCAGATTTTTAACACGAGAGTAAACGTAAAAAGAAGGTTTTACAAGACTCACGTTAACAATATTGCAGCAGTACGCACACAATCGAAGCGCAGTAAGGATGGCTAGTGTAACTAGCAAGAATACCACGAAAGCAAGAAAAAGAAGTACGCTATTAACTATTAACGTACCTGTCTCTTCCGAAACGAATGAGTACGAGAGAGCACACGTGTCTACCATCGAATCCTCTTAGTCT
+
5@?<<BBBCCCCCCCBBBCCB:;;A?AAB@BBCCBB?B@BBBBBCC@BC?B@CBBCCCCC5C@CCCCDECCBBB<@@A@@A@0AB>B=@@@7@BB?CBBCCCC??<@@AA>ABC?BBCBBBBBBCCCDECBC@CCCC?@?BB@A??;@>B@@?@CCCBBBB?AAABAA?BC?BAB<==BB?6?7757CDDD2BB?B?>>BBBBB?B?B@@A8:7:ACBB@BCBBBCC@C@BBB=BBB?BACBBBBBBBBB@@AABBCCCCCCAAA?BBBBB>BB>BBB???@@>
@ATNG8:00527:03439
GATGGTAGAGAGACTGTAGCGCACCCAGAAGATCAGGAACTCTAGAAGAATTCAGATTTTTAACACGAGAGTAAACGTAAAAAGAAGGTTTTACAAGACTCACGTTAACAATATTGCAGCAGTACGCACACAATCGAAGCTCAGTAAGGATGGCTAGTGTAACTAGCAAGAATACCACGAAAGCAAGAAAAAGAAGTACGCTATTAACTATTAACGTACCTGTCTCTTCCGAAACGAATGAGTACGATGAGAGAGCTCTCTCTACCATCGAATCCTCTTAGTCT
+
:778@A=>ACCCBCAAABCCICHFF>BCC@CCBB@@898:@CCBBA?BB?C>BBCBBBBB3B@BBB@A???988*89;AAAA0AA>A?BBB<CCGADABABBCDC>A?@@=@AD>CBBBBBBBCCCCCBBBD?BBBB?AACAAABB?C?B::9:CCCC@@@@BBBAAA>AA?CBC>ACBBB>B@@;99999(:@;???BBDBAA;A=A@A@7;7;@CBB>AFC@@?D=A=AA@:AAA?BBCCCBBBBAAAC@?@BBB>=>BAA;;8;=>>A<AA;??A;@@A==
@ATNG8:00531:03416
GATGGTAGGCGAGAGTGAGACGCAGTACTCATTCGTTTCGGAAGAGACAGGTACTTTAATAGTTAATAGCGTACTTCTTTTTCTTGCTTTCGTGGTATTCTTGCTAGTTACACTAGCCATCCTTACTGCGCTTCGATTGTGTGCGTACTGCTGCAATATTGTTAACGTGAGTCTTGTAAAACCTTCTTTTTACGTTTACTCTCGTGTTAAAAATCTGAATTCTTCTAGAGTTCCTGATCTTCTGGTGAGATATGCATGATGCTACCATCGAATCCTCTTAGTCT
+
77:<<AAA=CCBB?@ACCAA<?A;ACDBDCCD?C;;;9;D?C@DEAA@BB?ABBBC=B>@@CC@F?ABBBBCCED>@@@@@0@B?BAAA>ABBA=@@C?BB?;;;BCB>BDCBBBBB?BBC;?<@CCCBBBB?BBBB=???>>@99:AABA@>??;?>A>@A=A>AAB>??CCC?AABBB6?<?=?????/>=<<;1::::::=<>A<@@@@/@888D<@<>><>@@B;;;<@<@AAAAB7;;?=???@====///:::;?>?<<8<;;;?;??=AAB=@>>>>
@ATNG8:00535:03422
GATGGTAGGTGCACATGAGTGTATCCAGAAGATCAGGAACTCTAGAAGAATTCAGATTTTTAACACGAGAGTAAACGTAAAAGAAGGTTTTACAAGACTCACGTTAACAATATTGCAGCAGTACGCACACAATCGAAGCGCAGTAAGGATGCTAGTGTAACTAGCAAGAATACCACGAAAGCAAGAAAAAGAAGTACGCTATTAACTATTAACGTACCTGTCTCTTCCGAATCGAATGAGTACTGCGTCTCACTCTCGCCTACCATCGAATCCTCTTAGTCT
+
44998=AB>A===BCABBCCICDEC@BBD@CCCB@?=@?BAAB@@A<?@4;4::=99999$57555@@>>>>=@4<;9955&5@<A;CDD9C@@<966BABB00+0:00*0>>;??BBCC@A@CCC<;;BB=@9997<>:::<59405@00/===7=?>455<<;;79>:://)//9==2<<<6:====+;;:<=@@<<BAB??<>>AB=B=A8=;B>BA;;;AA?D?BC?BB;;8:CCCCBBAAAAAABBCBBCBBBB<???>AAAA>=@@:0005;;9:9
@ATNG8:00539:03419
GATGGTAGACATATCGTACTCTCTGTACTCATTCGTTTCGGAAGAGACAGGTACGTTAATAGTTAATAGCGTACTTCTTTTTCTTGCTTTCGTGGTATTCTTGCTAGTTACACTAGCCATCCTTACTGCGCTTCGATTGTGTGCGTACTGCTGCAATATTGTTAACGTGAGTCTTGTAAAACCTTCTTTTTACGTTTACTCTCGTGTTAAAAATCTGAATTCTTCTAGAGTTCCTGATCTTCTGGGTCTACGCTCGTCGCGCTACCATCGAATCCTCTTAGTCT
+
@<<=@EEDBBBBBBCCCCCCCBBBCCCCCCA@?ACBD?CB?B@BBBCCBB>BBBBB>B?CBBA?C?BBBBBBBBC?CCDDD2BB?B?;;3;@@@<??A?CC<@?ABBA?>>A@@@BA:>=B<A=AB>>>>>?>DDAA;A@>>>=?>>>A@@><>?=??@<==9=<???AAA???;>>@@@5@<A=AAAAA/?>>AA7>>>>>>?>?>=AAAA/A:::A<A;>>;A>>>AAA;A;AA?>>A<A?>=9>AA>>><==?A?>>@>>AA;==>@@<??:?==:>>@@@
@ATNG8:00540:03406
GATGGTAGTGTCATATGAGAGTGTGTACTCATTCGTTTCGAAGAGACAGGTACGTTAATAGTTAATAGCGTACTTCTTTTTCTTGCTTTCGTGGTATTCTTGCTAGTTACACTAGCCATCCTTGCTGCGCTTCGATTGTGTGCGTACTGCTGCAATATTGTTAACGTGAGTCTTGTAAAACCTTCTTTTTACGTTTACTCTCGTGTTAAAAATCTGAATTCTTCTAGAGTCCTGATCTTCTGGTATGACTAGTGTACTACTTACCATCGAATCCTCTTAGTCT
+
//9:6;;=<>;:;<@9:6BB@BB;;;99<9//)/9::1///4;<@@ECC@BCBBB>B@CCCC@C@DCCBBBCCC?BBEME3<;:;ABD=BAAA?BCC@BB@DCBABC@CCGCCCCC?BBB=@=@@CCFDAB?ACCB?CCCBBCCCBBBCCBCCC@BBB@BB?B?BBACCCCCC@AAAAA7@=A<;;;;;*;AAAD=B;;;@A;;;;5<;;;*;AA;;8;@CC?CABBB@@@@BBBC@@=@@B<@@A<:;ABBBAA<>>>00)//)/79:<8<=9=>>456=:9
@ATNG8:00544:03446
GATGGTAGACATATCGTCTCTCTGTACTCATTCGTTTCGGAAGAGACAGTTACGTTAATAGTTAATAGCGTACTTCTTTTTCTTGCTTTCGTGGTATTCTTGCTAGTTACACTAGCCATCCTTACTGCGCTTCGATTGTGTGCGTACTGCTGCAATATTGTTAACGTGAGTCTTGTAAAACCTTCTTTTTACGTTTACTCTCGTGTTAAAAATCTGAATTCTTCTAGAGTTCCTGATCTTCTGGCGCTCTGTCACGTCTGCTACCATCGAATCCTCTTAGTCT
+
?<>>@BB??@CCEDCCBBBCCCCCCCDDC@@?@BBD=CB?B@CCBBBDCC?BABB@B@?@?C?B=ABBBBBB8>5=:<;<+?@<B::9,5@@A@CBB?BD799BCAA>AA?@CAAA;@@A7;7;@>>>AAA;@@@>:??@;=;@ADA??AAA@@<>>>=@@<@<@AAA???@@<??BAA5A=B<;;999):=666)//6///<9:>=DDDC/>??@B=B<??<???C>>>8:69@=<=?:===:??:::==>>>B>>;;;C>>><?A@@@<=<8<=>:>@AA@
@ATNG8:00545:03432
GATGGTAGCTATACGTATATCTATGTACTCATTCGTTTCGGAAGAGACAGGTACGTTAATAGTTAATAGCGTACTTCTTTTTCTTGCTTTCGTGGTATTCTTGCTAGTTACACTAGCCATCCTTACTGCGCTTCGATTGTGTGCGTACTGCTGCAATATTGTAACGTGAGTCTTGTAAAACCTTCTTTTACGTTTACTCTCGTGTAAAATCTGAATTCTTCTAGAGTTCCTGATCTTCTGGTCTACTACACTTGTACTCTACCATCGAATCCTCTTAGTCT
+
95A>9=BCBCA@;966=>>BGCC<<<@?==?@:?=@G8==:?;???@@>=8<;9:<2;8:49=3<38783849::599:::$7;38998(333846>>600)//88995@?@@???@9:86-529725222227522.5::;A<<>><<=>=AA@57671///7=8=>=8979475225&56;66656,5>??B:@==<A=<8988<</=;;;=9=5:;6;>=>?>=:==AA???A;===:========>==8;;7;7,,,,),,9770695<::4:<<;<
@ATNG8:00507:03454
GATGGTAGGACGAGCGTCTGAGAGGTACTCATTCGTTTCGGAAGAGACAGGTACGTTAATAGTTAATAGCGTACTTCTTTTTTGCTTGCTTTCGTGGTATTCTTTGCTAGTTACACTAGCCATCCTTACTGCGCTTCGATTGTGTGCGTACTGCTGCAATATTGTTAACGTGAGTCTTGTAAAACCTTCTTTTTACGTTTACTCTCGTGTTAAAATTCTGAATTCTTCTAGAGTTCCTGATCTTCTGGTGAGATATGCATGATGCTACCATCGAATCCTCTTAGTCT
+
489<5:><20//////9:98::9:5:555;;;9;::<2::4:49=>@>@@;A@:9925.5:55.57<;<<;00//)//////#//927/55)4;9;59<<5555)55555<6;;>?656<.5558;8<>;@AAAB=B:99?CABAC;;;CBBBBBB@@=AA@<@B5;4:>;99559>7;5555&55:49;<<;(;;;9909/////////499:.<5<<662/5<<7//////;7>:==<655.445.5>>=@:9554445599999:6;9944.4459:;8:;;==
@ATNG8:00508:03489
GATGGTAGCGCACACATAGATACAGTACTCATTCGTTTCGGAAGAGACAGGTACGTTAATAGTTAATAGACGTAACTTCTTTTTCTTGCTTTCGTGGTATTCTTGCTAGTTACACTAGCCATCCTTACTGCGCTTCGATTGTGTGCGTACTGCTGCAATATTGTTAACGTGAGTCTTGTAAAACCTTCTTTTTACGTTTACTCTCGTGTTAAAAATCTGAATTCTTCTAGAGTTCCTGATCTTCTGGATAGCGACGCGATATACTACCATCGAATCCTCTTAGTCT
+
ABAA=BBBBBCCCCCBBCCCCBBCEAA@@BAB>@@AA=AC<@<@@@B@BA=@AA00+/399:A70-0@0--8--(-:,//;;;+996<444)4495.9@@9=@59;@BBC?CCCCCEFC@BBB@C@CCAAAAAB>BBCC?ABBAIAAACCBBCCBBB?C;;:;A?B<@@BBCBHELABCBDC9C@BACDIKIGBCCCB9;;@ACAABDCACEMH5CBBBG@B>BB?BB@@@@A?C>@@@AAA<@@B?BBBBBCBBBB;;;DDCDCCB:;;@CC@CB?ABA@CCCBB
@ATNG8:00511:03461
GATGGTAGCTCGCTGATGATATCTCCAGAAGATCAGGAACTCTAGAAGAATTCAGATTTTTAACACGATAGTAAACGTAAAAAGAAGGTTTTACAAGACTCACGTTAACAATATTGCAGCAGTACGCACACAATCGAAGCGCAGTAAGGATGGCTAGTGTAACTAGCAAGAATACCACGAAAGCAAGAAAAAGAAGTACGCTATTAACTATTAACGTACCTGTCTCTTCCGAAACGAATGAGTACATAGATATACGTATAGCTACCATCGAATCCTCTTAGTCT
+
4<=>ACCCAB=CEAA@DC@AA;;<A?CBC@BBCCAA>B?AABCDDD?BB>B>?>?BBBBB3B@CCCA@AACBBB<A@@BBBB5BA=B4;;;.;BB?CCCBCCDBB@B@BA?ABB?ABBBCCCCCCCCB@C994:A@@=ABBBBBBB?B@CCD@BBBCCCCA?AACCCB?AA>ABC?BBBBB=AA@<:9999(9?>A989BBAAE5658>>>9=:=@BBB@CCBBBBB@B@BCB=BBB?BBBCCBBBBBBBBBBBBCAAAA???AB=A::;><AA<>>><??=>>
@ATNG8:00514:03499
GATGGTAGTAGTACACTAGTCATCAGAAGATCAGGAACTCTAGAAGAATTCAGATTTTTAACACGAGAGTAAACGTAAAAAGAAAGGTTTTACAAGACTCACGTTAACAATATTGCAGCAGTACGCACACAATCGAAGCGCAGTAAGGATGGCTAGTAGTAACTAGCAAGAATACCCACGAAAGCAAAGAAAAAGAAGTACGCTATTAACTATTAACGTACCTGTCTCTTCCGAAACGAATGAGTACATAGATATACGTATAGCTACCATCGAATCCTCTTAGTCT
+
<:::=<49A;:4=;>596;;;>>;:550555@@@6@:965=?@@=@@:>>CBABACCC1;7;BB::8C>>>=1<<77878'777(3/777&39;.34:;>BBBB?D?BB>==?;>>@A@CB@@@@@@<<<;499<>:>>@>AA8818:>893989><<<<<8=::9;;6//(////(/6333(3333(33333$39376556;655.7/6???;A=;6///6667=@@@7;8;BA7>??;?@=>00000:9<>==777<>@>>>A<<:=:??C?>>;8888===:9
@ATNG8:00515:03482
TATGGTAGGCGTGTGAGAGTCTGCCCAGAAGATCAGGAACTCTAGAAGAATTCAGATTTTTAACACGAGAGTAAACGTAAAAAGAAGGTTTTACAAGACTCACGTTAACAATATTGCAGCAGTACGCACACAATCGAAGCGCAGTAAGGATGGCTAGTGTAACTAGCAAGAATACCACGAAAAGCAAGAAAAAAGAAGTACGCTATTAACTATTAACGTACCTGTCTCTTCCGAAACGAATGAGTACGATGAGAGAGCTCTCTCTACCATCGAATCCTCTTAGTCT
+
;;;A?BCC@CAAABBBCCCCCBCCC=CBDAFCCCCB?B?BCCCBCD@DD?B?BBA>@@@>,@=@@ABCBCBCCD?CCCCCCC3BA;@=@AC9BDB?CBCBBBBBB@B?AA=A@@<???ABCBFFDBBBBBBD=CBBB?C???BAAB>@?@9:8:CDCCCBB?BBBBBB@BB>?>?;>>9988*99929999::%:=9:>8=>:AAA55527=>.817=BBB?C;;;BDE?B?AAA;@@B?:::?BCCBB???BBDCBBAAA@>>:?A=<=>>@=@@<>>=:>>>?;
@ATNG8:00517:03485
GATGGTAGCGCATATCAGCGCAGCCCAGAAGATCAGGAACTCTAGAAGAATTCAGATTTTTAACACGAGAGTAAACGTAAAAAGAAGGTTTTACAAGACTCACGTTAACAATATTGCAGCAGTACGCACACAATCGAAGCGCAGTAAGGATGGCTAGTGTAACTAGCAAGAATACCACGAAAGCAAGAAAAAGAAGTACGCTATTAACTATTAACGTACCTGTCTCTTCCGAAACGAATGAGTACTATGTAGAGCTCTATACTACCATCGAATCCTCTTAGTCT
+
@?BA:=;;?;?@BAAABBCBCA@AI>CCCACBBBA@=@5;;A@@@C@AB?C@B>=::;;;*;9@@BCCCCBBBB9AA;;;;;*;?>D?CDC9BBB=B<9;BBCA@<A=@@;@@@=@>>>?@@>?@@;:::;A;?:99=@@<?@>::49<@@B?CCCCBBAA=;;;AAC@BB@BCB7::??=6=9939999:(:@<?978@?@AD@C?AA?>8>;>9BBD?CBA@@9929255>=>C>:BB<??@888>A@>>000??=@ACB?>?::7BAC=AA<A@@<;@@@@
@ATNG8:00521:03454
GATGGTAGCATCATGCATATCTCACCAGAAGATCAGGAACTCTAGAAGAATTCAGATTTTTAACACGAGAGTAAACGTAAAAAGAAGGTTTTACAAGACTCACGTTAACAATATTGCAGCAGTACGCACACAATCGAAGCGCAGTAAGGATGGCTAGTGTAACTAGCAAGAATACCACGAAAGCAAGAAAAAGAAGTACGCTATTAACTATTAACGTACCTGTCTCTTCCGAAACGAATGAGTACGTGTGCGACGTGTCTCCTACCATCGAATCCTCTTAGTCT
+
4:;<?BCCCCCCDAAACCCCCEDBB?BBC?CCCCCC@B?BBBCBBB?AA=B?BBBBBBBB3B?CA??AAAABBB;=<99999';=9@?BBC;CBB?BAAACCDCC?C?CC=AAD?BBAABCCCCCBDDDDAB>AB@@<AA@@@A?>:@@AAB?BEBCBAAA@CDCAAA?BB@AA@8><888*:??;::999(9B?CA@ACCCAA<?:==AB3838@BAB@CBAAABA?C???=6>::6:AACCCCBBBABABCCBCBBBAA<A@@<@>>=A=DD===><AA>>>
@ATNG8:00528:03475
GATGGTAGCGCACACATAGATACAGTACTCATTCGTTTCGGAAGAGACAGGTACGTTAATAGTTAATAGCGTACTTCTTTTTCTTGCTTTCGTGGTATTCTTGCTAGTTACACTAGCCATCCTTACTGCGCTTCGATTGTGTGCGTACTGCTGCAATATTGTTAACGTGAGTCTTGTAAAACCTTCTTTTTACGTTTACTCTCGTGTTAAAAATCTGAATTCTTCTAGAGTTCCTGATCTTCTGGAGATACACATGATACTCTACCATCGAATCCTCTTAGTCT
+
::;<?CCCCBCCCCCDDDBBBC@@ACA@@B@?=@@@D>BC?B@CCCCCEC@CCCAA?@@CDBB?C?BCEDAAACD?BBBBB5BC?BBBA<BCBB@BCC@CC?BABCCF@CCFEEBCD@CCC@D?CBCCBBBB?BCDC@CBBACABBCCCCCCCBB?CCC?BC>A>BBCCCCCCC@CCCEE;A=@=;;:;:*;CBCC=A@DCDCCCBBACDED2DBABD@C@CCACCBCCBC@B@BBCCCB@BBC@CCECCCCBBBCCCCCAABCC?BBBBB>BB@@BB<@A@::
@ATNG8:00529:03460
GATGGTAGAGTACAGTGTAGTAGACCAGAAGATCAGGAACTCTAGAAGAATTCAGATTTTTAACACGAGAGTAAACGTAAAAAGAAGGTTTTACAAGACTCACGTTAACAATATTGCAGCAGTACGCACACAATCGAAGCGCAGTAAGGATGGCTAGTGTAACTAGCAAGAATACCACGAAAGCAAGAAAAAAGAAGTACGCTATTAACTATTAACGTACCTGTCTCTTCCGAAACGAATGAGTACTACTCTCAGAGACACACTACCATCGAATCCTCTTAGTCT
+
;;;;;?A@BBAABABBBBCBCCEBB=?AA?BBBBBC@B@CCCC@@?;?A=@>AAABBCCC3C?CAAABA>@999,9>;;;:9$9?;:2555&5<==@AAABBBBBAD@BB@BBC@CBAACCCCCCBBCCCBA=AAAA=ABBBCBBB@B@C;;:;CCCCCCBG:;:???=AA<@A@9>>BCC=>>?=>@@@@@(@@:00/=@AAAB:>:=>>><A<>?BBB@CEBBBAA=A=???9@@?:>??@AAAAAAA???@@@AAAB?776AA7::<<=9==;@@@7;?B@@
@ATNG8:00531:03461
GATGGTAGCTCGCTGATGATATCTCCAGAAGATCAGGAACTCTAGAATAATTCAGATTTTTAACACGAGAGTAAACGTAAAAAGAAGGTTTTACAAGACTCACGTTAACAATATTGCAGCAGTACGCACATGTCGAAGCGCAGTAAGGATGGCTAGTGTAACTAGCAAGAATACCACGAAAGCAAGAAAAAGAAGTACGCTATTAACTATTAACGTACCTGTCTCTTCCGAAACGAATGAGTACATAGATATACGTATAGCTACCATCGAATCTTCTTAGTCT
+
>@@=@BCCCCBCBBBBCBBBBCDCC@BCC@BCCCCC?C@CCBBBBB?BC?B?BBBBACDD3C?BCBBBBBAAAE>D?@@@@@2AC?G<@@@7ABC@CCCCDDDBB>B?AA>ABC@CBACCCCCCCCCCCCBBCCBB?BABDAB??<@=A;:7;BBBAABE?CBCBBB?BD@DBB>??AA@5?::4:BCDC3EF@B::9BB?;;1818?=>:?<?@CCCAEEB@@@@=@=@AB=ADB?@A@BBBBBCBAAABAAABBDDC???AA<A?@@A<>==;>><@@;:;
@ATNG8:00535:03473
GATGGTAGGACGAGCGTCTGAGAGGTACTCATTCGTTTCGGAAGAGACAGGTACGTTAATAGTTAATAGCGTACTTCTTTTTCTTGCTTTCGTGGTATTCTTGCTAGTTACACTAGCCATCCTTACTGCGCTTCGATTGTGTGCGTACTGCTGCAATATTGTTAACGTGAGTCTTGTAAAACCTTCTTTTTACGTTTACTCTCGTGTTAAAAATCTGAATTCTTCTAGAGTTCCTTATCTTCTGGTGTCTGATCTGTATCACTACCATCGAATCCTCTTAGTCT
+
>>@=?C=B?BD@?;@BBBBBDECC?BBBDBCC@CBBB<BB?C?BABDDCC?DCCBB?B@CCBB?C@CCCCBCBCC?BCBCB5BB@BBCC>CC@A?ABC?CE?BAACCC@CCCDCCBB@BBC@C@CCBBBCBC@CCCC>BACBBABBCCBBCCBAA=A@@<@A?A>BADCECBBB?BBBBB<B@D@BBCCC3B@@AC=AACCCCCAAA?BBBB5BCDCC@C?A@@CBBBCBB?B@D@CAAA?BAB?BAAABBCCBCCCCCCGGCBC@BBBBB@CC?@@@ACCBAA
@ATNG8:00536:03470
GATGGTAGTGATACAGATCAGACACCAGAAGATCAGGAACTCTAGAAGAATTCAGATTTTTAACACGAGAGTAAACGTAAAAAGAAGGTTTTACAAGACTCACGTTAACAATATTGCAGCAGTACGCACACAATCGAAGCGCAGTAAGGATGGCTAGTGTAACTAGCAAGAATACCACGAAAGCAAGAAAAAGAAGTACGCTATTAACTATTAACGTACCTGTCTCTTCCGAAACGAATGAGTACGATGAGATCTCGTGTGCTACCATCGAATCCTCTTAGTCT
+
999;<>9>BBBAA@CCCCCCBCBBB459A9>AAB:;7;?A@@BBBB?AA=?=@BBABDCD3C>:97@>>?=@BB>BABCDDD1BC;;99?>4@BA7:9?@>@;9:699AA=CBB869@;@ABBBBBCDABAD?B;;;<?@?@@?::49;@=>7?::9BCCC@CCCCBB?BC?BBC?BCCKE<::9>ABCCC3CC>BBBCCDCA=:=:=?AA:>9<?B@@<@@BAAAC@C?CAB=BBB?BCBABABCBBCCCCCBAAA@A=?@;;;=AAD;;5;;:888<CC?@?
@ATNG8:00538:03497
GATGGTAGAGTACAGTGTAGTAGACCAGAAGATCAGGAACTCTAGAAGAATTCAGATTTTTAACACGAGAGTAAACGTAAAAAGAAGGTTTTACAAGACTCACGTTAACAATATTGCAGCAGTACGCACACAATCGAAGCGCAGTAAGGATGGCTAGTGTAACTAGCAAGAATACCACGAAGCAAGAAAAAGAAGTACGCTATTAACTATTAACGTACCTGTCTCTTCCGAAACGAATGAGGTACGAGAGAGCACACGTGTCTACCATCGAATCCTCTTAGTCT
+
;<=>@CCDBBBBCCCCBDDDEDDDD?BCC?BBCCBB?B?CCCCBBB?AA?A?AABBBBBB3B?BBCB@@@BBCC>CBCCCCC5CC@DACCC;CCD@CAAACCDCC@C?CC?CBB?CCCBCCCCCBBCDDDBB?BBBB?BBCBAA@B>C@DAA?ACBBBCBA?ABBBB@@BB?>>?799AA?BBB?BBBBB3BB?B999F???A;A<@@AA<>:>AAAA?CC@@?AB?B>AAB>CBB????A=AAABBBBDBBBBBBBBBBA>>===>;;;A<AA===><AD;;;
@ATNG8:00547:03490
GATGGTAGAGGAGACTGTAGCGCACCCAGAAGATCAGGAACTCTAGAAGAATTCAGATTTTTAACACGAGAGTAAACGTAAAAAGAAGGTTTTACAAGACTCACGTTAACAATATTGCAGCAGTACGCACACAATCGAAGCGCAGTAAGGATGGCTAGTGTAACTAGCAAGAATACCACGAAAGCAAGAAAAAAGAAGTACGCTATTAAACTATTAACGTACCTGTCTCTTCCGAAACGAATGAGTACCTCTCAGACGCTCGTCCTACCATCGAATCCTCTTAGTCT
+
;5<:37700/)/7777=@BBDCCCEH>CA@?BCBBBB?B?BCAA@@A???<?;<=<99999(3,3899::==;;>677;;:::'4?;>7@B=0@>C>AACDBBA;;5;<@@<@@@?BAAABBBCIBBBCA@@B?A@??:>@@7954719;?@@=ABBCAA@C@FCEC::69927<93899992===:@AAAAA'>=9<<77779:=077-8:<=07/559<>??A<>==B??<;?>8;0/)/;;>>@A?CBBAACD:988==<A7;;?:=888;9;<7///(/866:
@ATNG8:00549:03484
GATGGTAGGTGCACATGAGTGTATCCAGAAGATCAGGAACTCTAGAGAATTCAGATTTTTAACACGAGAGTAAACGTAAAAAGAAGGTTTTACAAGACTCACGTTAACAATATTGCAGCAGTACGCACACAATCGAAGCGCAGTAAGGATGGCTAGTGTAACTAGCAAGAATACCACGAAAGCAAGAAAAAGAAGTACGCTATTAACTATTAACGTACCTGTCTCTTCCGAAACGAATGAGTACCTCTCAGACGCTCGTCCTACCATCGAATCCTCTTAGTCT
+
55>>9=BC>@@AA;9:CAAAAEDCB=@;;44444436<8<=<==<<;;7;8=@?@?CDC1C@BBBBB;<<@AA6A;<9;@;)669=8===0=>?<?BBBCB@@@>??BB?AAA39998;9<@AB966>B@@@BB@@>BBBCBAAA=B?B;;9;CBBBBCF?BBABBBAAA=@?=9::9==5=>><:::::(8?:@@BBCCBBB@D:>>A@;?;87:BB?BCCCCCC?B>@@B<BAA?ABBCBBB@CCCCBBBAAAAABBB?BBB@>>:?>8==188?;?AAA@
@ATNG8:00502:03509
GATGGTAGTATATCGCGTCGCTATCCAGAAGATCAGGAACTCTAGAAGAATTCAGATTTTTAACACGAGAGTAAACGTAAAAAGAAGGTTTTACAAGACTCACGTTAACAATATTGCAGCAGTACGCACACAATCGAAGCGCAGTAAGGATGGCTAGTGTAACTAGCAAGATTACCACGAAAGCAAGAAAAAGAAGTACGCTATTAACTATTAACGTACCTGTCTCTTCCGAAACGAATGAGTACACACTCTCATATGACACTACCATCGAATCCTCTTAGTCT
+
:>>D>A?CCCBBBDCDDCABACCCC?CCC@BBB@@@;A;?@ACCBC@DD?C@BBBBBDDD1A=BCDDABCBCBB>BBBDDED5CC@C@BBB<BCC@CHHDBBBBD?C@BB@BCF?BBCCCCCCCCCCCBBBC=BBCC>?????@@@;A?BBB?CBCBCBBB?BBBBCD@BBC=??<?????8=?>;99999(8@=BBBBC>;:<,/+/:;=1617>BAA?BCBAABB6:49??9>AA?BCBBBBBCBBCBCCCB@@@BBBBCCCC?BAABC@CC>AAC>A>><>
@ATNG8:00502:03520
GATGGTAGGTGCACATGAGTGTATCCAGAAGATCAGGAACTCTAGAAGAATTCAGATTTTTAACACGAGAGTAAACGTAAAAAGAAGGTTTTACAAGACTCACGTTAACAATATTGCAGCAGTACGCACACAATCGAAGCGCAGTAAGGATGGCTAGTGTAACTAGCATAATACCACGAAAGCAAGAAAAAAGAAGTACGCTATTAACTATTAACGTACCTTTCTCTTCCGAAACGAATGAGTACCTCTCAGACGCTCGTCCTACCATCGAATCCTCTTAGTCT
+
9:;;=AAA<BBCCBCDECDCCCCCC@A@@?CCBBAA@C@BBDCCAB>BC@B@CC:9;CBB3C?BBBBBCCCCCI>CCCCJJJ3CC@C@CCD<DBB@BAAACCCBC?B?CC?BBB>BBBBCBBBBBCCCCCBF@CCCC@B@A@BAAA@C@CBB?BBBBBCCC@BBBBBBBB>AAA=@A???8?AA?BBDDCC)BB@BBABBCCBB?B@@@@@<@<AAB:;4;:0:BBC?B?BBB>BEE@BABBAAA@ECCBABA@A@DCBBB?BBD@BBBBC>BB@C>><>A@@A
@ATNG8:00503:03503
GATTAGTATAGAGCTCTACATAGTACTCATTCGTTTCGGAAGAGACAGGTACGTTAATAGTTAATAGCGTACTTCTTTTTCTTGCTTTCGTGGTATTCTTGCTAGTTACACTAGCCATCCTTACTGCGCTTCGATTGTGTGCGTACTGCTGCAATATTGTTAACGTGAGTCTTGTAAAACCTTCTTTTTACGTTTACTCTCGTGTTAAAAATCTGAATTCTTCTAGAGTTCCTGATCTTCTGGTATACACACTCGCTCGCTACCATCGAATCCTCTTAGTCT
+
DEE;CB@BBDDBB@BBCCCCCCCCBBCCBB@BCCB=CD@B?BCBBDBB?BCCBA?A=A?AA=A=AAAA@@@CC>BABBB1BB>A=AA;AA@@<ABB>BB577@DAA>@CCCA==A;A@@9>:>>>?@@AA;AA>>9>>>=<<?@AAA@>>>@A;>><9AA;=7@===A@?>>8<<?AA.A;C;====;.::///(//6///<9:==ABBA/@@@AB=A=>>:=<<=;;;;?:>>A?886:>D=>==ACAAAAA?>???@@>@><@@?AA;AA;999;??>>>
@ATNG8:00507:03502
GATGGTAGCGCATATCAGCGCAGCCCAGAAGATCAGGAACTCTAGAAGAATTCAGATTTTTAACACGAGAGTAAACGTAAAAAGAAGGTTTTACAAGACTCACGTTAACAATATTGCAGCAGTACGCACACAATCGAAGCGCAGTAAGGATGGCTAGTGTAACTAGCAAGAATACCACGAAAGCAAGAAAAAGAAGTACGCTATTAACTATTAACGTACCTGTCTCTTCCGAAACGAATGAGTACGTGTGCGACGTGTCTCCTACCATCGAATCCTCTTAGTCT
+
BDEE@CBBBBDCBBBCBBCBBBCDF>CBA>BFDCCB7:7;@@BAAB?:;7:?BBBBBBBD2B=AADCCGGJBBB<@A@ABBB3BB>A<@@A7ABD@CCBBCCCBA>B@CC@CBB>AABAAACCBCBBBBCDD@CBBB>@@BABBBE?B?BAA=ACBBBDBB?BCCBBB@CB?BBC>BBBBB9A@?<;;;;;.??=@BBBBBBBB?B?BBAA=?<9:@@@=@B@@@BB?B?CAA;A;;6;@@ACCCB@@;000@@==9:9??<@AA<@@::9;?==???=A=888
@ATNG8:00509:03522
GATGGTAGCACGACACGACGATGTGTACTCATTCGTTTCGGAAGAGACAGGTACGTTAATAGTTAATAGCGTACTTCTTTTTCTTGCTTTCGTGGTATTCTTGCTAGTTACACTAGCCATCCTTACTGCGCTTCGATTGTGTGCGTACTGCTGCAATATTGTTAACGTGAGTCTTGTAAAACCTTCTTTTTACGTTTACTCTCGTGTTAAAAATCTGAATTCTTCTAGAGTTCCTGATCTTCTGGACGACGCGCACTGACACTACCATCGATTCCTCTTAGTCT
+
8:9:<@BA@A?::;;<@BBABBBBCBBCBBBBACCCD>BBAC?BBCCBBC@@@A;<6;?AABHDE?;::CCBBBA>99:::(3839:::5:??A<??@6;;,00===?::>BAAABB?@>?8<4::=<=<<<9:888058:;9:8>A>@@@768>:===9::5;7==>==;=;98;<>??2?=A366;=</<?6660666///::;?<@AAA/>?>AA8=4<;4;;;79::)/)/66:<<8;;;06///<776=>=<:;:?>:::66///99696=>>;>@@=>
@ATNG8:00511:03513
GATGGTAGAGTATCATGTGTATCTCCAGAAGATCAGGAACTCTAGAAGAATTCAGATTTTAACACGAGAGTAAACGTAAAAGAAGGTTTTACAAGACTCACGTTAACAATATTGCAGCAGTACGCACACAATCGAAGCGCAGAAGGATGGCTAGTGTAACTAGCAAGAATACCACGAAAGCAAGAAAAGAAGTACGCTATTAACTATTAACGTACCTGTCTCTTCCGAAACGAATGAGTACATAGATATACGTATAGCTACCATCGAATCCTCTTAGTCT
+
48:<=BDBBBCCCCCCCCCCCDCA@=A@@<@ABB@@<@=@BBBBCC?BB@D?AA?;;;;.99=DB=B@CB;;;,9@9999*5@7@.95509>C?CCBBBBCCE@C@999:BB?CCBCCCCBBBCCCCECC@CBBB?B?@>?@?4:6;BB@BCCC@@@C?BBBBBC?BB?BBB?BBBBF>???<9998+3A?BBBBBB?@A=?<?BBB@C?CAACC?CAAA=@??B?ABB>BBB@CCBBBBBBBBBBBBBBBBCBBB@A@=A=568;;4::5:;;9==;:=
@ATNG8:00514:03502
GATGGTAGATATATGCACGCTCTACCAGAAGATCAGGAACTCTAGAAGAATTCAGATTTTTAACACGAGAGTAAACGTAAAAAGAAGGTTTTACAAGACTCACGTTAACAATATTGCAGCAGTTCGCACACAATCGAAGCGCAGTAAGGATGGCTAGTGTAACTAGCAAGAATACCACGAAAGCAAGAAAAAGAAGTACGCTATTAACTATTAACGTACCTGTCTCTTCCGAAACGAATGAGTACGAGAGTCAGAGCAGAGCTACCATCGTAATTGCGAAGTCT
+
BFEE@BBBBCCBBBCCFCCCDDCCB?BCC?CCCC??>@?AACCBBA?BB>B?BBBBCDCC2A?BEBBBBBBBBC@BBCCCCC5BD=A>AAA9BDGACCBCCCCCC@C@CB@CCB>BABCCCCC?BBBCAAAC@CCCCACBBABAAB@C?AAC@CCCE@AAB@BBBBBB>??<>BB?BC?@=999:39AA?B1AA?A9::ADA@C=?;@B??=??A@@@@<????998;@>ABA=@;;8;@@BCBAB??@@BBBBBBCBBBBA@>>8>798AA=A>??CD?BBBB
@ATNG8:00514:03517
GATGGTAGGCGAGAGTGAGACGCAGTACTCATTCGTTTCGGAAGAGACAGGTACGTTAATAGTTAATAGCGTACTTCTTTTCTTGCTTTCGTGGTATTCTTGCTAGTTACACTAGCCATCCTTACTGCGCTTCGATTGTGTGCGTACTGCTGCAATATTGTTAACGTGAGTCTTGTAAAACCTTCTTTTTACGTTTACTCTCGTGTTAAAATCTGAATTCTTCTAGAGTTCCTGATCTTCTGGCGCTCATGTCACGTCTGCTACCATCGAATCCTCTTAGTCT
+
:5<<9==C@CB<;595>>;@BAAACDCBBBBB@BBCC>CCAD@CCCCCBB@BBBBC@C?BBBC?B?BBBBBBAB@<:99:+38,39@@9958A>CAA<9:39@ABDB?BCBAAAAA7<=A;C5<<>B>>>?:==<<387A???;;;;;;;===>:===;@@<@<?@@@@@@@B5888BA/A:=188:::*:>:::/::9776886=/778'277795:4885>>>99=@;A;?AAF>>::<=4-,,,,22226///<8<<><;:7996555<<;6675:9;<=
@ATNG8:00516:03513
GATGGTAGGTGCACATGAGTGTATCCAGAAGATCAGGAACTCTAGAAGAATTCAGATTTTTAACACGAGAGTAAACGTAAAAAGAAGGTTTTACAAGACTCACGTTAACAATATTGCAGCAGTACGCACACAATCGAAGCGCAGTAAGGATGGCTAGTGTAACTAGCAAGAATACCACGAAAGCAAGAAAAAAGAAGTACGCTATTAACTATTAACGTACCTGTCTCTTCCGAAACGAATGAGTACAGAGAGTACGATATGTCTACCATCGAATCCTCTTAGTCT
+
BA@>=@<@@BBBCDC;9:ABBBCBD@BCC@BAAA;:6;>AABBBBB>BC=@=@BAAAAAA2A@CBBBBBCCEEF?HBDCBBC2BD?B<@@@7@AA>;;;AABAAA?A@BC?BBB?CDDBCBBCCCCBB;;;A=A@;;7;ABBBBBB@C@I;;<;CC@@ACC?BDDBBB?B@=@@A,00000*0>?;999999$8;<;@:?A>CCB<:77;==.918=BBB@CC;;;AB=@=@@@;@@@<;;:CCG@A@CCCBBBBBBAAADC?@?B@BBBAA=AA<:;;5;;888
@ATNG8:00528:03504
GATGGTAGTAGTACACTAGTCATACCAGAAGATCAGGAACTCTAGAAGAATTCAGATTTTTAACACGAGAGTAAACGTAAAAAGAAGGTTTTACAAGACTCACGTTAACAATATTGCAGCAGTACGCACACAATCGAAGCGCAGTAAGGATGGCTAGTGTAACTAGCAAGAATACCACGAAAGCAAGAAAAAGAAGTACGCTATTAGCTATTAACGTACCTGTCTCTTCCGAAACGAATGAGTACTGTATCTATGTGTGCGCTACATCGAATCCTCTTAGTCT
+
BB?@>@BBACCCCBCCCCCECBBBB?BBB?BCBBBB<A=ACCCCDD@BB@C@CBBAA@@A2A?BCBCCDDCAA?8=<=====0=?:@;@@@9@CC@BBCBCDBBC@B@BF@CCC;??CCDCCC@BBCCBB@D?CCBB?AACBBB?><@?BAA?BBBDBAAA?BCAABB@BB>?>?9<=999+9>>>BCBBC3CC@BBBBBAABB:>>@???<@<@A@@@<A@@@@@@5:5:=<5>==:>BABCAA<<<@ABA>::8@<;;@???BAAAAA<==:=>=<AB989
@ATNG8:00531:03504
GATGGTAGCTCTGCTCTGACTCTCGTACTCATTCGTTTCGGAAGAGACAGGTACGTTAATAGTTAATAGCGTACTTCTTTTTCTTGCTTTCGTGGTATTCTTGCTAGTTACACTAGCCATCCTTACTGCGCTTCGATTGTGTGCGTACTGCTGCAATATTGTTAACGTGAGTCTTGTAAAACCTTCTTTTTACGTTTACTCTCGTGTTAAAAATCTGAATTCTTCTAGAGTTCCTGATCTTCTGGGCAGACTCTCACACGCCTACCATCGAATCCTCTTAGTCT
+
CCED?CCDABCBBCCCCCCDDCCAA@CBDCAA>@BBA>BC@C?BBBBCCC@DEC99;9AFGBC?CBDCCCCBCCD@CCCCD5CC?CBCB>BDCGACDE@DE;;;CCBC@ECCDDCCC@CCB@C@CCCCBBBB?BCCC?CCCBBBBCDCCCCBBBB@AAA@CC@B@BCCCBCDDD@CCCCC<C?C>;<;;;*;BA@A>BGDCCCCAAA@CEDH5A@ABEBDACC@CDCBB@@>@?CCBBBC?BACC?CCCCCCCCCBBBBBB@DDE?BAAAB?BB?BBA>BCBBB
@ATNG8:00537:03537
GATGGTAGTCTCAGATAGTCTATAGTACTCATTCGTTTCGGAAGAGACAGGTACGTTAATAGTTAATAGCGTAACTTCTTTTTCTTGCTTTCGTGGTATTCTTGCTAGTTACACTAGCCATCCTTACTGCGCTTCGATTGTGTGCGTACTGCTGCAATATTGTTAACGTGAGTCTTGTAAAACCTTCTTTTACGTTTACTCTCGTGTTAAAAATCTGAATTCTTCTAGAGTTCCTGATCTTCTGGTATGACTAGTGTACTACTACCATCGAATCCTTCTTAGTCT
+
84445<559BB=BCCCCCCC>CBB=<<:5544.4::<2<<0626<<<@>>9=5555058=<=>9=8<:;7///)/9)//;;;)///5<==5666<:>>>:==><@CDDE@DBBBDCBB@BBB=@=AC@@AA@B=A@;;8;CBCCC@@@@@>>?<?@<@?@?AB?C?BA;99@@=A766>=A4@9=99999*5955>4=;;9995555.5555$544597;:@?:;;5995=5<3<9900067092:?9;;::9995=@<@@A@<B?=====<9929.972;=993
@ATNG8:00541:03539
GATGGTAGTGATACAGATCAGACACCAGAAGATCAGGAACTCTAGAAGAATTCAGATTTTTAACACGAGAGTAAACGTAAAAGAAGGTTTTACAAGACTCACGTTAACAATATTGCAGCAGTACGCACACAATCGAAGCGCAGTAAGGATGGCTAGTGTAACTAGCTAGAATACCACGAAAGCAAGAAAAAGAAGTACGCTATTAACTATTAACGTACCTGTCTCTTCCGAAACGAATGAGTACGTGTGCGACGTGTCTCCTACCATCGAATCCTCTTAGTCT
+
@BB>@CCCCBBCDDCCBECDCCCCC@CCB@BBBB?@>@@BDCCABB@BB?B?@>>:9999$74?@BACCCCBBA9>>;;;;.4@:?2;;:&9@@=CAABGFFCC?B?AA<ABB?BCB?@ACCCCECCCCCC?BCCC?BA@?@C:97;@BBB?BDCCBBBB@CBBBBABCC@AAA<>>BCC;>>>8=??@@2@A?B9:9BDB@@;@<AAAA;A;AACCB@BBCAADD@C?CCC=AAB?BBBBBBCBBB=>=@AAABCBC@?<?CA<@@AAA=AA<???<@@@??
@ATNG8:00543:03526
GATGGTAGGCACTGCGCACACATCCCAGAAGATCAGGAACTCTAGAAGAATTCAGATTTTTAACACGAGAGTAAACGTAAAAAGAAGGTTTTACAAGACTCACGTTAACAATATTGCAGCAGTACGCACACAATCGAAGCGCAGTAAGGATGGCTAGTGTAACTAGCAAGAATACCACGAAAGCAAGAAAAAAGAAGTTACGCATATTAACTATTAACTGATACCTGTCTCTTCCGAAACGAATGAGTACTACTCTCAGAGACCACACTACCATCGAATCCTCTTAGTCT
+
@AA>@CDC@BAB;;6;;>>DCCDBB8B??4555<<<8>:?=;666=8==9=7::844444$9.33388888333(3845555$5<7=9>>>2>>>6;;655<;44.4.44.4883:;;;==>>==59666??@CCCC=@?BBBCBB?C?BAB?A;;:?9899>>><A>;@B:==;2733:;29:<6333333#3:46727872.../(.23.--264/////883666/...262.22'2661688::::@@>>???@>?;//)/77999=6<<<<>:<<4<:805888;
@ATNG8:00544:03501
GATGGTAGAGAGACTGTAGCGCACCCAGAAGATCAGGAACTCTAGAAGAATTCAGATTTTTAACACGAGAGTAAACGTAAAAAGAAGGTTTTACAAGACTCACGTTAACAATATTGCAGCAGTACGCACACAATCGAAGCGCAGTAAGGATGGCTAGTGTAACTAGCAAGAATACCACGAAAGCAAGAAAAAAGAAGTACGCTATTAACTATTAACGTACCTGTCTCTTCCGAACGAATGAGTACGATGAGAGAGCTCTCTCTACCATCGAATCCTCTTAGTCT
+
@@A=@CCCBCCC@AABBCCCCAAAA:@CB@CCCBBB@C@BBBBA@?;?A<?=?BBCBCDC2B?BBBBBBDCCCC>BBDCCCC5CB@BACEC<CCC@:<<CCCEA@?@@CC?CBB?CBCDEBBBCCDCCBBCC<@@??<@CCCBCAA>B@CAB>BCCCCCAA>ABBCCA@BC@889799BBB=B??9999989%9A?A???B@B@@<@<AA??:=:<?BBC?CAAAAAB?B@BB?BBB@::9CCCFDC>?>CBBBDA?>>>@@===<>>>@@=BB=>>><ABA@@
@ATNG8:00544:03504
GATGGTAGGACGAGCGTCTGAGAGGTACTCATTCGTTTCGGAAGAGACAGGTACGTTAATAGTTAATAGCGTACTTCTTTTTCTTGCTTTCGTGGTATTCTTGCTAGTTACACTAGCCATCCTTACTGCGCTTCGATTGTGTGCGTACTGCTGCAATATTGTTAACGTGAGTCTTGTGAAACCTTCTTTTTACGTTTACTCTCGTGTTAAAAATCTGAATTCTTCTAGAGTTCCTGATCTTCTGGCGCTCTGTCACGTCTGCTACCATCGAATCCTCTTAGTCT
+
//776:;;:====544994444993444////)////(/:5=:>===@>=8>?A00,0*0//>0616===669BB@BCBCC5CCAA@@G>CA@@<AAB;9;4999==?:?BBBACBA=ABB?B@CCBB=;;D@AADDGFIC;;;@@@BBB@@@AA=A@@<@A?C@C@@@A>>9965;<=>8>@CACCCCC5CCBBB<A000A>00/@=@DDD1CCCAA=@=@>:>====9929:=::=?@:>?@;@:9:@999;;>7;<.----8375862(,,,,,,(,--/6
@ATNG8:00502:03562
GATGGTAGGAGACACGTCGCACACGTACTCATTCGTTTCGGAAGAGACAGGTACGTTAATAGTTAATAGCGTACTTCTTTTTCTTGCTTTCGTGGTATTCTTGCTAGTTACACTAGCCATCCTTACTGCGCTTCGATTGTGTGCGTACTGCTGCAATATTGTTAACGTGAGTCTTGTAAAACCTTCTTTTTACGTTTACTCTCGTGTTAAAAATCTGAATTCTTCTAGAGTTCCTGATCTTCTGGCGCTCTGTCACGTCTGCTACCATCGAATCCTCTTAGTCT
+
:<<=?BBD@CCCBBBCA@@ABBADBCCCBB;;;;CCC?CC@C@BBCCCBA?BB:;;@D@CBBD@C?CB???BAA@=999:9'736ABBB>>??G?BAB<>?;??ACCC?C@??AAAA>A==8=:>AAABA==9>AAA79;A@@=<;AAA>>>==<;@?=:?@6<:=A>=>??==:=>@DD5@:=:>ADDD/DD<<<2;/////===A<@@@@/@;;;B:=:>B<@@@????<A=DAAACB:>=;66///888;A?:;:888>>>?;;;;@@8==9==?9=>?>=
@ATNG8:00502:03585
GATGGTAGCACGACACGACGATGTGTACTCATTCGTTTCGGAAGAGACAGGTACGTTAATAGTTAATAGCGTACTTCTTTTTCTTGCTTTCGTGGTATTCTTGCTAGTTACACTAGCCATCCTTACTGCGCTTCGATTGTGTGCGTACTGCTGCAATATTGTTAACGTGAGTCTTGTAAAACCTTCTTTTTACGTTTACTCTCGTGTTAAAAATCTGAATTCTTCTAGAGTTCCTGATCTTCTGGGTCTCTCTCTCACGCACTACCATCGAATCCTCTTAGTCT
+
::=>?BCCCCCBACBDDBBBCFCBBCCCCC@@;A@@@<AA>BADECCCBB?BCCBB?B?BBBD?C?BBBBBBBBA=AA@AA2@?<A7772:@@A?BCG@CC<?>ABBB?AAABBCCC>A;;7=<AB>?=A>>:?DDC9=?A>???@@AA@@>>>><===>AA=@<@@@@BB@@?<>>?DD5@;?<AACCC/;;99918/////>=>><>AAA/?>??@<@<@@;?@@A>>><@<@AA@@@;@@AC8@>???AAAAAAAAAAAA8868>>AA=@@<>>>:>?>>>
@ATNG8:00505:03564
GATGGTAGTACATGATAGACGACACCAGAAGATCAGGAACTCTAGAAGAATTCAGATTTTTAACACGAGAGTAAACGTAAAAAGAAGGTTTTACAAGACTCACGTTGACAATATTGCAGCAGTACGCACACAATCGAAGCGCAGTAAGGATGGCTAGTGTAACTAGCAAGAATACCACGAAAGCAAGAAAAAGAAGTACGCTATTAACTATTAACGTACCTGTCTCTTCCGAAACGAATGAATTCGATGAGATCTCGTGTGCTACCATCGAATCCTCTTAGTCT
+
BAA=?BCCA@AECDBCBB@@:;;DC@DEIADAAA@@=A=@BDCBDC?CC?A=??@@@AAA,A=ACDCCCCCBBB9AC;;;;;$9;7;2555&6<>:>CCCCCDCC?CCBB?BBEACCAABCCCBBBBBBBBB=BBBB=@@CBBBAB>B>B==<=CCCBBBB>@@@BBB>B@:>>@<@???D;@@@=?@???/?A<>>=>AAAAA:>:>@@B<@<@@CBC@BBBBCGE?B>CBB=CCB>@@D@C@CCCBBAAACCB=>=BAAABBF@BBBBB?BB<>=><??>>>
@ATNG8:00505:03595
GATGGTAGAGTACAGTGTAGTAGACCAGAAGATCAGGAACTCTAAGAAGAATTGCAGATTTTTAACACGAAGAGTAAACGTAAAAAGAAGGTTTTACAAGACTCACGTTAACAATATTGCAGCAGTACGCACACAATCGAAGCGCAGTAAGGATGGCTAGTGTAACTAGCAAGAATACCACGAAAGCAAGAAAAAGAAGTACGCTATTAACTATTAACGTACCTGTCTCTTCCGAAACGAATGAGTACACACTCTCATATGACACTACCATCGAATCCTCTTAGTCT
+
@=>>9:5:4;999555555999555.555.5::;54.46/////)/505606(//999:;;;)3,3////(/66666.6;99:::)9:8;.444&49;-34;998888,3,383833.3;9>?<=A==<<<=595;:<<>4558899:<7;7<::5::;>=;:;4------3883-//3///;;5:::4/////$/83/..32...5(/(.:88494996557;<A>===9::::@8>00+////73?B==888==>855==<5338848:;883--(---(-9/33
@ATNG8:00508:03569
GATGGTAGGCGAGAGTGAGACGCAGTACTCATTCGTTTCGGAAGAGACAGGTACGTTAATAGTTAATAGCGTACTTCTTTTTCTTGCTTTCGTGGTATTCTTGCTAGTTACACTAGCCATCCTTACTGCGCTTCGATTGTGTGCGTACTGCTGCAATATTGTTAACGTGAGTCTTGTAAAACCTTCTTTTTACGTTTACTCTCGTGTTAAAAATCTGAATTCTTCTAGAGTTCCTGATCTTCTGGATATGAGTGACTCGTGCTACCATCGAATCCTCTTAGTCT
+
::=>@CCC@BCBB@@@DDCCCCBCBBBCDEBA>BBCF=BB?C?CCCCCCC?CCAAA?C?BBCC?C>BBBAABCCC?BBBBB2BB?BBCC=AABB?BAB>BC:779CBB?BBBBCB??9@>>:><>><>>;;;;<>>>9>>??>@>>?ACAA????:==@<AA<A;>>>A?@???:?>>>>3>:=9:::::+:A@@@:@;;:??A=>=;?DDD/@::;@<@<>><?>>>???;?;?@@@@A:>>A<A@>?>>>=>>>>>>C@>>>@<>>>@@<@?:>A?688>>>
@ATNG8:00509:03570
GATGGTAGTCTCAGATAGTCTATAGTACTCATTCGTTTCGGAAGAGACAGGTACGTTAATAGTTAATAGCGTACTTCTTTTTCTTGCTTTCGTGGTATTCTTGCTAGTTACACTAGCCATCCTTACTGCGCTTCGATTGTGTGCGTACTGCTGCAATATTGTTAACGTGAGTCTTGTAAAACCTTCTTTTTACGTTTACTCTCGTGTTAAAAATCTGAATTCTTCTAGAGTTCCTGATCTTCTGGACAGAGTGTGCAGATACTACCATCGAATCCTCTTAGTCT
+
B@@;;B@CCCBBBDCCCCBBCECCBECCCB;;.9=>=8?@?B@DCCBCCB@BDDDC>B?BCCC?B@CCCBBCCCC5;;;;;);;5;?DD>A@BA:A@C?CC;;;@DFL@BCCCBBCFAD@@=@?BBBCCCCC?BCCC@CCCBBDCCCBBBBBBDD>@@@=@@9@:?;;;ABCCD@BBCCC<C?E><;;<;*;AAAE9;;B<;;C;;;5;;;;*;;;;B?B?BC@CGDFBBA?A?ADBCBC?ABBBFCBBB@@@@@@@@CCCCCA@>@BBABAAA?:::?BBBBB
@ATNG8:00511:03578
GATGGTAGAGTACAGTGTAGTAGACCAGAAGATCAGGAACTCTAGAAGAATTCAGATTTTTAACACGAGAGTAAACGTAATAAGAAGGTTTTACAAGACTCACGTTAACATTATTGCAGCAGTACGCACACAATCGAAGCGCAGTAAGGATGGCTAGTGTAACTAGCAAGAATACCACGAAAGCAAGAAAAAGAAGTACGCTATTAACTATTAACGTACCTGTCTCTTCCGAAACAATGAGTACTATAGACTATCTGAGACTACCATCGAATCCTCTTAGTCT
+
CCC?9ABBBBBBBA@ACECCBBCCD@BBB>BBCBBB@C?BBDBBBB>BB>B>?=?88877(9;@@ACCCCCB@@5=>00,0B:@@;A<@@@4BBC@GBBCCCCCC?CAECC@CB@BCCCCCCDCCCAAACCC@CCAA?BBCBBBAA>B?CCC?CC@A@BBB?BBBBBB?BC@BBC?BBBAA<A??<?AAAA3>>8=676@AAAA<A<BAAA:>;>@DDD@CCBBBBC?B?AAC<@A>???ACCBB@@@BCBBBCDDDBBCCCBB?BBBBA>AB?BAA=@CAAA
@ATNG8:00519:03572
GATGGTAGTGATACAGATCAGACACCAGAAGATCAGGAACTCTAGAAGAATTCAGATTTTTAACACGAGAGTAAACATAAAAAGAAGGTTTTACAAGACTTCACTGTTAACAATATTGCAGCAGTACGCACACAATCGAAGCGCAGTAAGGATGGCTAGTGTAACTAGCAAGAATACCACGAAAGCAAGAAAAAAGAAGTTACGCTATTAACTATTAACGTACCTGTCTCTTCCGAAACGAATGAGTACTGCGTCTCACTCTCGCCTACCATCGAATCCTCTTAGTCT
+
<>>@?BBCBBCFBBBFBCAAEICA@?@BD?CCCCBB@B>AAA@??B?BC@C?::399999)8377333888<=C;D??????.?@=@@CDD8ABB=A<6908<652<586;94://(.733;<<<<=;;;;>:<89:9@:?>>>>:BB?C?BA@>ABABB?>??999>@C=@A>AB@>A=733(333,337777$7939:087;8@2815452575;;;7ABB4:09///718)/5>:?;<284<;;7;7838;=@@<BB==B=B?A@@?ABCBB?><8<99299A?B
@ATNG8:00531:03568
GATGGTAGGAGACACGTCGCACACGTACTCATTCGTTTCGGAAGAGACAGGTACGTTAATAGTTAATAGCGTACTTCTTTTTCTTGCTTTCGTGGTATTCTTGCTAGTTACACTAGCCATCCTTACTGCGCTTCGATTGTGTGCGTACTGCTGCAATATTGTTAACGTGAGTCTTGTAAAACCTTCTTTTTACGTTTACTCTCGTGTTAAAAATCTGAATTCTTCTAGAGTTCCTGATCTTCTGGGCTGCGCTGATATGCGCTACCATCGAATCCTCTTAGTCT
+
@:=??BBD@E@A@BCB@@@ABCBBBBBBBB<;9;CCD>CG@C@BCBDDDD?BBABA?A<@@AA>A@CCCBBCBBB>AADDE2BC<??AA<@BBD@BBC?BB>ABBBAB?B?>;=<;;2576.3.3.----.72777=499888>8:;AABA@@@A;???<@@<A:>>>@@??@B<AAADD3?;?9<<AAA.=<8=<4966///><<>18888+8AAAB=A<??;?@@@@@@<A<>>@?@?866=>6<//-97--/;::;>@AB=>:=>>@B;@?;AAA;A@@@>
@ATNG8:00531:03581
GATGGTAGCTATACGTATATCTATGTACTCATTCGTTTCGGAAGAGACAGGTACGTTAATAGTTAATAGCGTACTTCTTATTCTTGCTTTCGTGGTATTCTTGCTAGTTACACTAGCCATCCTTACTGCGCTTCGATTGTGTGCGTACTGCTGCAATATTGTTAACGTGAGTCTTGTAAAACCTTCTTTTTACGTTTACTCTCGTGTTAAAAATCTGAATTCTTCTAGAGTTCCTGATCTTCTGGGTGTATCAGCGAGTATCATCGAATCCTCTTAGTCT
+
ABBB?BBBAA?BBA@@A@@BCIBBCBBBBDBA?ADCG>CC@C@AAACDDD?CCBA@?@?BCBC@C@DCABBBBBB?BB??>;>?;?:9:5:CDD@CCC?BB9:98CBB@ABBBBBBB?BA@:@;??@>;;=A;AAAA6<<A???@@@@@AA?>>><:;;;>>:><@AA@@AA>>:=@@@@6?;?:<<==<.<A<<=6=>=:;;>:;;:>>>>/>===@=C:==;@@ADA@@<@<@A>>=A<@@DE:;::;;>7779///8==A>>>A=@@<@>><>@AAA
@ATNG8:00536:03598
GATGGTAGCATCATGCATATCTCACCAGAAGATCAGGAACTCTAGAAGAATTCAGATTTTTAACACGAGAGTAAACGTAAAAAGAAGGTTTTACAAGACTCACGTTAACAATATTGCAGCAGTACGCACACAATCGAAGCGCAGTAAGGATGGCTAGTGTAACTAGCAAGAATACCACGAAAGCAAGAAAAAGAAGTACGCTATTAACTATTAACGTACCTGTCTCTTCCGAAACGAATGAGTACTGCGTCTCACTCTCGCCTACATCGAATCCTCTTAGTCT
+
DCGC?CBCCCCCCABBCBCCDCCCD=BBD@BBBBBB?B?CBCAAAC?CC@C=BBBBBBBB3B?ABBBBBBBCBB>BABBCCC5BD@C=@@@7@@@=ABCCCCCCC@C?CC?C??<?BCBCBBBDDGEDC@BB@C?@?@B?@@BBCB@BABBB?BAABBBCB@CCCBBB@CB?999?AA@@@8@@@<@BCCC3CC?BAAACCA<<:=;>>AA<@<@>BBB@CBAABCB@B?BBD=CCC>ABBCBBBBBBBBBBDDBBAABBC?BBBBCDBB?BB?BBB@CCAAA
@ATNG8:00538:03574
GATGGTAGAGAGACTGTAGCGCACCAGAAGATCAGGAACTCTAGAAGAATTCAGATTTTAACACGAAGAGTAAACGTAAAAGAAGGTTTTACAAGACTCACGTTAACAATATTGCAGCAGTACGCACACAATCGAAGCGCAGTAAGGATGTCTAGTGTAACTAGCAAGAATACCACGAAAGCAAGAAAAAGAAGTACGCTATTAACTATTAACGTACCTGTCTCTTCTGAAACGAATGAGTACTATGTAGAGCTCTATACTAATCGAATCCTCTTAGTCT
+
BCBB@BBAB;65>;>;@A=>>@00+///)/?@B;;4:.9=>>???<@<2917=<8999-33889//(/99///(/89444&4:8>.555&555.5;;<<<;;:5:5:;;@BB>AAA@@DBBBDDCCBBBB?B@@@=@@A@@@??<@?C;;<DCAABD::8:???CCAAB>@@@;>>@AD>999<99999(9@<>>>BBCBBB@B@CCCC8:6:?@@@=@CCCCAA>ABBBC=BAA<??AAABBCCA@??CBBBB>>@@AB@@=;;;C=@@<>>>=@@A@A
@ATNG8:00541:03553
GATGGTAGCTCACGTACGTCACACGTACTCATTCGTTTCGGAAGAGACAGGTACGTTAATAGTTAATAGCGTACTTCTTTTTCTTGCTTCGTGGTATTCTTGCTAGTTACACTAGCCATCCTTACTGCGCTTCGATTGTGTGCGTACTGCTGCAATATTGTTACGTGTGTCTTGTAAAACCTTCTTTTTAACGTTTACTCTCGTGTTAAAAATCTGAATTCTTCTAGAGTTCCTGATCTTCTGGATAGCGACGCGATATATACCATCGAATCCTCTTAGTACT
+
;@?<@BCBB@@@B=DDBBBCBCDBBBBBAB;;7;CCC>CB?BABAADCDC@CC@@A@GAGDBB@B@C@??A@===898887$/638//(/67<7===?BC<>>BBBB?BBBBFCAA>ACC=B<@@@;:;;>9>@;;5;;;;>=>;;;=>=;::<8=;979:+//78796987276699,915//////'/(/66606;=88=???=7@@@@,//76609:?@=>>>?@@B=B=@===>>=BAA<ADD>??@@@??;;;AAA>>9===;<7//,/::7>@888;
@ATNG8:00542:03594
GATTAGTGTGTCTCTGAGAGTAGTACTCATTCGTTTCGGAAGAGACAGTTACGTTAATAGTTAATAGCGTACTTCTTTTTCTTGCTTTCGTGGTATTCTTGCTAGTTACACTAGCCATCCTTACTGCGCTTCGATTGTGTGCGTACTGCTGCAATATTGTTAACGTGAGTCTTGTAAAACCTTCTTTTTACGTTTACTCTCGTGTTAAAAATCTGAATTCTTCTAGAGTTCCTGATCTTCTGGGATGTGTGCGCAGTGCCTACCATCGAATCCTCTTAGTCT
+
CCD@BBBBBCCCCCCBCBCCBBBDDDDC@@<@BBD=AA?C=BBCCCC@@?@CCDAD@CCCC@D?EECCBBCCC=>>>>>0?D@CCCD>CCCCACBA=AD=A@BCCCACBBBCCBC@BBB?B@DCDDBBBB@BCCC?CCCCCBBBBCCCBBA@@@CCC?CC?C>@ACCCCCCC?A::;:6:@D>:;;;;*;BBCC>AAFCCCCCBB<@@@@0@ABBC@C@BB@CCCAAAC?C@CCCBBB@BBCC=C:99BCBBBCBBBBC@CDC?BBCBB@BC@???@BBB@@
@ATNG8:00542:03598
GATGGTAGTAGTACACTAGTCATACCAGAAGATCAGGAACTCTAGAAGAATTCAGATTTTTAACACGAGAGTAAACGTAAAAAGAAGGTTTTACAAGACTCACGTTAACAATATTGCAGCAGTACGCACACAATCGAATCGCAGTAAGGATGGCTAGTGTAACTAGCAAGAATACCACGAAAGCAAGAAAAAGAAGTACGCTATTAACTATTAACGTACCTGTCTCTTCCGAAACGAATGAGTACTACTCTCAGAGACACACTACCATCGAATCCTCTTAGTCT
+
>AB>?BCDBBBBBCCCCB:96B>BC@CCC@BBDBBB6;49@A@@@C@@@:?;=@;44444$46<<=@@<B?==@6=;99999$4:5:8>??2>@@<BCBBBBDDDAD@BB?CBB?BBBBCCCCCCDDCCBBD?CBCC?AABBA;;;?B@B;;8;C@@;;:C@CCBC@@99949A>5;>?>=7;>?7BBBCC3BB?B789BBBED?@<775A98489000;</09@AA@C<AAC>AAA@GBBB??=CB@>>BBBB?????????B?;????<5991////6><=>
@ATNG8:00547:03560
GATGGTAGCGAGCGAGTGTGTATACCAGAAGATCAGGAACTCTAGAAGAATTCAGATTTTTAACACGAGAGTAAACGTAAAAAGAAGGTTTTACAAGACTCACGTTAACAATATTGCAGCAGTACGCACACAATCGAAGCGCAGTAAGGATGGCTAGTGTAACTAGCAAGAATACCACGAAAGCAAGAAAAGAAGTACGCTATTAACTATTAACGTACCTGTCTCTTCCGAAACGAATGAGTACGATGAGAGAGCTCTCTCTACCATCGAATCCTCTAGTCT
+
AABB?BAICCCCCBBABBB@A;?>=9=>C?C@@>;;298=?@995<=A<9=8;?<55555$5499>E?6;5559)5599999(=:5:5;::*9@A=B;;;AB@ADAD@CC@CBB?ABCBCBBBBBCBB@AA@9@B::6;@D@@@00-09>AFDBBBCCBBB@DCCBBB?A@=@@@<@@?>>8????ABBB9CC?CCCBABBCC?B?BBBB;:4:>BBB@BBCCBCD@G?;;;0;@@=@BBEEBBB???B?>>;<7/-5-----606-225.36(....7665
@ATNG8:00504:03612
GATGGTAGTGTCATATGAGAGTGTGTACTCATTCGTTTCGGAAGAGACAGGTACGTAATAGTTAATAGACGTACTTCTTTTTCTTGCTTTCGTGGTATTCTTGCTAGTTACACTAGCCATCCTTACTGCGCTTCGATTGTGTGCGTACTGCTGCAATATTGTTAACGTGAGTCTTGTAAAACCTTCTTTTTACGTTTACTCTCGTGTTAAAAATCTGAATTCTTCTAGAGTTCCTGATCTTCTGGTAGAGCGTGCATATATCTACCATCGAATCCTCTTAGTCT
+
9:;<7?<ADCCBCCCBBAACDBBBBBBCC;;:?BABE>CC?B?966<?>@8A><<<=:==>=00*/////;///=7:::::(:>7<?@A<AAAA=@AA=BB>BBCCBB?BBBCCCCDABBB@C?BBAA:;:B>CCDG@CCDDBAAAC;;;CCCAB?BBB@CD@CACCC@@BDCD@BBCDC;D?B6;;@@@0@ACBC>CBCCCCCCCCAGFCC5CBBACAC?CC@BBCDDDC@C@CBBCDD;@@@<@@CCECCBBA@@BCCCCCCC?BBB@@=@D@BBB@BBB??
@ATNG8:00505:03631
GATGGTAGTGTGTCTCTGAGAGTAGTACTCATTCGTTTCGGAAGAGACAGGTACGTTTAATAGTTAATAGCGTAATTTCTTTTTCTTTGCTTTCGTGGTATTCTTGCTAGTTACACTAGCCATCCTTACTGCGCTTCGATTGTGTGCGTACTGCTGCAATAATTGTTAACGTGAGTCTTGTAAAAACCTTCTTTTTACGTTTACTCTCGTGTTAAAATCTGAATTCTTCTAGAGTTCCTGATCTTCTGAGATACACATGATACTCTACCATCGAATCCTCTTAGTCT
+
89::=?;BABABA===A;99A@A>@?@9@>00)/666.8;.505<<=?CB@BA@?FF9;7;A?@9@=@?>@@:5.5909;>>>(555)54:<1<<;9495/)/;)//979;7?A??@@==495929;@@BBBB;;5;@;;4;BAA@ABA@@AA===<<600)/6<<3=6?@?>>>>=@;?99999$94=299AA>+@??@D065959955//)///&/////)/6:<9;;;666=:>:><;;;;255666<;?@>>=>@>999@@@>=977777177/3;;8=BBBA
@ATNG8:00505:03636
GATGGTAGAGTACAGTGTAGTAGACCAGAAGATCAGGAACTCTAGAAGAATTCAGATTTTTAACACGAGAGTAAACGTAAAAAGAAGGTTTTACAAGACTCACGTTAACAATATTGCAGCAGTACGCACACAATCGAAGCGCAGTAAGGATGGCTAGTGTAACTAGCAAGAATACCACGAAAGCAAGAAAAAGAAGTACGCTATTAACTATTAACGTACCTGTCTCTTCCGAAACGAATGAGTACGTGTGACGTACGTGAGCTACCATCGAATCCTCTTAGTCT
+
@@@>@CDCCCBBCCDCCBECEDCCB=BBD?CCCDCC?B?BBCCCBA=A??B?BCC@@A@@2A@BBBCCBB@ACB;BBCCDCC5DD@C@CCC;CDEACCCBB@B994;?@@=@CC?CCAABCCCCCCDDDCBB?BD??=@BBACCA@<BAEBB?BBBCCCCC????AAA?DD?@@A>@A99929??;9:::9.9C?C>>>@@@@@<@<@@AA;?;?@BBC?CCAAACF=?=?BB=BBB?BBBBBBBAAABBBBBCCAAACBBBBBB?CCCAA?BC@>>:<ACB>>
@ATNG8:00507:03601
GATGGTAGAGAGACTGTAGCGCACCCAGAAGATCAGGAACTCTAGAAGAATTCAGATTTTTAACACGAGAGTAAACGTAAAAAGAAGGTTTTACAAGACTCACGTTAACAATATTGCAGCAGTACGCACACAATCGAAGCGCAGTAAGGATGGCTAGTGTAACTAGCAAGAATACCACGAAAGCAAGAAAAAGAAGTACGCTATTAACTATTAACGTACCTGTCTCTTCCGAAACGAATGAGTACAGAGAGTACGATATGTCTACCATCGAATCCTCTTAGTCT
+
@@@>@BAAABCCBBBDCCCCCBBBC?ECC@BAAA@@=A@DCCCBBC?AA>A@BBBBBBBC3B@BBBBBBBCBBB<AAABBBB5BC@C@EED<CCCACCCCCBB@@<@?AB?BCC?BBCBDBBBCCCCCCCCD@FCAA?ABA?BBBB>B?C@@>@CCCCCCB?BCCCCB?BB>AA@;??@@?9@>>9===??1?C@C???BAA@@:>:=BBB<>;>?BEE@CCAA@AA5:5:@A9AAA?BCBBCBBBCBBAAABDCCA@BB@@=>=:>>?>>:>?<:;:=BC@==
@ATNG8:00507:03635
GATGGTAGGAGACACGTCGCACACGTACTCATTCGTTTCGGAAGAGACAGGTACGTTAATAGTTAATAGCGTACTTCTTTTTCTTGCTTTTCGTGGTATTCTTGCTAGTTACACTAGCCATCCTTACTGCGCTTCGATTGTGTGCGTACTGCTGCAATATTGTTAACGTGAGTCTTGTAAAACCTTCTTTTTACGTTTACTCTCGTGTTAAAAATCTGAATTCTTCTAGAGTTCCTGATCTTCTGGGCTGCCTGATATGCCTACCATCGAATCCTCTTAGTCT
+
5;:<=D?A<AC>A==?BBABEBCCA===?>=<8???=59<8<8BBBBBBC@BC@@@;?7?@==>@=???@@?;?C6>>===+BC497988&3::?9?=?9?@>AABB?><?@?@CCBB?@BB=B<>>>>>;;;;@===:888877686<?=99755.57977707/7;=>=>=>=9888:<-</8/7<AAA.==988-7<==>?>=8818><</<;;;?;?;??=888>===7;7;B??;:76:::16///167>;;;671766*//:;;6996>>><@A@@?
@ATNG8:00511:03638
GATGGTAGTGCGTGAGAGAGAGACCCAGAAGATCAGGAACTCTAGAAGAATTCAGATTTTTAACACGAGAGTAAACGTAAAAAGAAGGTTTTACAAGACTCACGTTAACAATATTGCAGCAGTACGCACACAATCGAAGCGCAGTAAGGATGGCTAGTGTAACTAGCAAGAATACCACGAAAGCAAGAAAAAAGAAGTACGCTATTAACTATTAACGTACCTGTCTCTTCCGAAACGATGAGTACTATAGACTATCTGAGACTACCATCGAATCCTCTTAGTCT
+
88:<8<<A@<<<555=>==BBCAAA3;>A6;;@A@@<@;@<<995C@AA>@?A@898<<?)A9<<8:<;<<AAA899;????,4;245>>@7@>A?A;::@@@:;89:BC?CCC?BCA@@ECCBAACCECBB@B@@@:;:AACCCC?B@C@@?ACBBBCDD@AAABBB?BC@AAB?BCBDC<@??;999999%9@;@AABBB@@A=D;??AA1718;@@A?BBAAABB?B>A@A9@:::>?@BBBBBBBBCCCBCCBBBBDDBAA=A@AAA?BB?BBB@BBB99
@ATNG8:00512:03619
GATGGTAGCGCATATCAGCGCAGCCCAGAAGATCAGGAACTCTAGAAGAATTCAGATTTTTAACACGAGAGTAAACGTAAAAAGAAGGTTTTACAAGACTCACGTTAACAATATTGCAGCAGTACGCACACAATCGAAGCGCAGTAAGGATGGCTAGTGTAACTAGCAAGAATACCACGAAAGCAAGAAAAAGAAGTACGCTATTAACTATTAACGTACCTGTCTCTTCCGAAACGAATGAGTACTGCGTCTCACTCTCGCCTACCATCGAATCCTCTTAGTCT
+
ACA>@C;9<EJCBBBCCCBABBCFF<AABAECCCBB@B@BBCCCCC?CA???DBBBCDDD3B?BDDDBBBCCCD>BBCCCDD5CG@D>BBB:BCCBCCCCCCBBA>A@CC@CCD?BBCCCBBBCCCCCCCBC?BC@A=BAA@BCBB@BADAB?ADCCCCCC?BBBBBBABB?BBA799777)99:3:=>==.>A>BACABBBBB?B?CBB@7:5:?BBB>BBBBBBB?B?BAB<B@@>ACBBDCAAACABCCDBBBBCCCC?CCD@C@AAB???<?AA=BBB??
@ATNG8:00514:03606
GATGGTAGGACGAGCGTCTGAGAGGTACTCATTCGTTTCGGAAGAGACAGGTACGTTAATAGTTAATAGCGTACTTCTTTTTCTTGCTTTCGTGGTATTCTTGCTAGTTACACTAGCCATCCTTACTGCGCTTCGATTGTGTGCGTACTGCTGCAATATTGTTAACGTGAGTCTTGTAAAACCTTCTTTTTACGTTTACTCTCGTGTTAAAAATCTGAATTCTTCTAGAGTTCCTGATCTTCTGGCGCTCTGTCACGTCTGCTACCATCGAATCCTCTTAGTCT
+
><@=?BCC@CCABCBCBBBBBCCC@CCCCCBB>ABCE>BB=B?CBBBCCC?BBCCC@C@BCCC?C?CBDEBCBBB?BBDDD1BB@BBCC=BCBB@BCC@CC;;:BCCF@CCCCBBCC@BBB?B?CCBBBBBB?CCCC?CBBBCCCCCCBBBBBCC@C@?>@B?A@CCCCCCBBBACCCCC;C?B=??>>>0>ABDG>CCDBCCCBBB@CCCC5CCBBC@C?BD?CCCCCBB?A?CCCDA@;??A=BBCDA@A@CECBBB@A@ABB?AACBC?BC@???@CBCBB
@ATNG8:00515:03646
GATGGTAGACACGTGTGCTCTCTCGTACTCATTCGTTTCGGAAGAGACAGGTACGTTAATAGTTAATAGCGTACTTCTTTTTCTTGCTTTCGTGGTATTCTTGCTAGTTACACTAGCCATCCTTACTGCGCTTCGATTTGTGCGTACTGCTGCAATATTGTTAACGTGAGTCTTGTAAAACCTTCTTTTTACGTTTACTCTCGTGTTAAAAATCTGAATTCTTCTAGAGTTCCTGATCTTCTGGATAGCGACGCGATATACTACCATCGAATCCTCTTAGTCT
+
=>==@BBCBBBBCBB;;=CBBBCCBBBBCCCCGDCBB=CB=@=@@@CA@@<@@@@@=?<??AB=A>ACCCCAAA?<@?@@@.>@;?9::(7AAB?BBC?BA9::@A8958BBAA>>><>?@<A>AA????:;7:==?@:????BBBBBBA@@9:39;9599)/)/::9;6727+22799.96:022999);;>>C6=;?;=9::::<AAAA/=887:4;5;?;?@@@@??<>=::;::=:>AB=FA888>>?C@;;;::////:6///7=77:7;@A=A>>>6
@ATNG8:00520:03629
GATGTAGATATATGCACGCTCTACCAGAAGATCAGGAACTTCTAAGAAGAATTCAGATTTTTAACACGAAGAGTAAACGTAAAAAGAAGGTTTTACAAGACTCACGTTAACAATATTGCAGCAGTACGCACACAATCGAAGCGCAGTAAGGATGGCTAGTGTAACTAGCAAGAATACCACGAAAGCAAGAAAAAGAAGTACGCTATTAACCTATTAACGTACCTGTCTCTTCCGAAACGATGAGTACTATAGACTATCTGAGACTACCATCGAATCCTCTTAGTCT
+
::4445=<:;;==BBFICBBBDEE?;:69<AAC??;>7..(---(-639;4749:387<<<,<2709//(/999:;+/466>>?+==:=:@@@2B9999>CCBBB9924399399:7:::556;;<<666<55549444.448:<5587A:>@@:>????@=>:000/0013/(/96(//888/8/3,/////'/83///88978<5<5=297;17177?>?;@A@@@?@8=8=>@/9977338;?@BBABBBCCBBAAAC???BBD>@?>=?9??:??A;BBA>>
@ATNG8:00521:03648
GATTACGGCACTGCGCACACATCCCAGAAGATCAGGAACTCTAGAAGAATTCAGATTTTTAACACCGAGAGTAAAACGTAAAAAGAAGGTTTTACAAGACTCACGTTACAATATTGCAGCAGTACGCACACAATCGAAGCGCCAGTAAGGATGGCTAGTGTAACTAGCAAGAATACCACGAAAGCCAAGAAAAGAAGTACGCTATTAACTATTAACGTACCTGTCTCTTCCCGAAACGAATGAGTACGTGTGACGTACGTGAGCTACCATCGAATCCTCTTAGTCT
+
777)///)//757///7//5:555)59:3//0@==*925590>@@20/)/5;79:::88'8.443-444433333&3345<==*<<8<8<=>2;;;9;;66597--(---(-696:==566=695995454;.45/047://)/9;=6C<@5505<;;=:997;5558>8==84//06///6.66(/*/:==/::4622255699).).75505056444.33338::-33(3391;8848=9888///88/45;::==888688/-(-5--/(//6557178?>:
@ATNG8:00522:03632
GATGGTAGCTATACGTATATCTATGTACCATTCGTTTCGGAAGAGACAGGTACGTTAATAGTTAATAGCGTACTTCTTTTTCTTGCTTTCGTGGTATTCTTGCTAGTTACACTAGCCATCCTTACTGCGCTTCGATTGTGTGCGTACTGCTGCAATATTGTTAACGTGAGTCTTGTAAAACCTTCTTTTTACGTTTACTCTCGTGTTAAAAATCTGAATTCTTCTAGAGTTCCTGATCTTCTGGGTCTCTCTCTCACGCACTACCATCGAATCCTCTTAGTCT
+
A@A>@CBBCCC?@@CCECCCCCCCCCBB=@@=@BBE>CC@C@CFCCCCCACDBBC@C@CCCC@C=BABBDBBCC?BBDDD1BB@B@A@<ACCD@ABB?BB8::ABAA@BBABCCBB=BCC?C?DBBBAAAB?BCCA7;:?????>>>AAA>>>?<@@@<AA;?;AAB>>>BBB7;;?@A5@=A=AABBA/>>AAA3:;@::;A>@?:>>>>/>@@@@<@=??;?BDC>>><A<BD@@==:>@@@:@@@@?>>>@???@>>>>>>8;;;==9>?;?@@<A@@A@
@ATNG8:00529:03638
GATGGTTGATATATGCACGCTCTACCAGAAGATCAGGAACTCTAGAAGTATTCAGATTTTTAACACGAGAGTAAACGTAAAAAGAAGGTTTTACAAGACTCACGTTAACAATATTGCAGCAGTACGCACACAATCGAAGCGCAGTAAGGATGGCTAGTGTAACTAGCAAGAATACCACGAAAGCAAGAAAAAAGAAGTACGCTATTAACTATTAACGTACCTGTCTCTTCCGAAACGAATGAGTACTGTATCTATGTGTGCGCTACCATCGAATCCTCTTAGTCT
+
ABBB?B@BB@AAECCCBBBCCDB@?>@DC?DCC??@@C@CCBCBA@;<A::.9>@:9994$439;::;<<<>@@9==;;;;;*;@=A=AAA9AAC?BAA@@A998;@=@B?BBC>AAAADCCDBCCBCBAAC@CBBB?BAAAAABB?B?BAA?ABBBCBCB@BBCAAA?BB>@@?9=><<<6<<=9999999%9D;A99:BBBBC?B?BBCA<A;@@DCC@CCBBBEC?C?BCC=C::7;ABBCECCCBCCCAA@AABBBABCCCB?CACCC@;:7:;9=AD@::
@ATNG8:00530:03607
GATGGTAGAGAGACTGTAGCGCACCCAGAAGATCAGGAACTCTAGAAGAATTCAGATTTTTAACACGAGAGTAAACGTAAAAAGAAGGTTTTACAAGACTCACGTTAACAATATTGCAGCTGTACGCACACAATCGAAGCGCAGTAAGGATGGCTAGTGTAACTAGCAAGAATACCACGAAAGCAAGAAAAAGAAGTACGCTATTAACTATTAACGTACCTGTCTCTTCCGAAACGAATGAGTACGAGAGTCAGAGCAGAGCTACCATCGAATCCTCTTAGTCT
+
A@ACABBBCBBBCCCCCECHCCBBB=BBB@BBABAA=@<@ABBFBB?CC@C@A????==?.?>ACFCCAAABBA:??:;;;;*;C=A5;;;.;DJBLCCCCBC@@<@?;;9;BC?BBCCCCCCCCCCCBB:9:;BDD?BBAAAABC?C@CBB?BBBCBAAB@CBBBBA>AC?BBC?BBCCC@BBB@BBEFH3??<?@AA???@A6949<>A<?<?CA??<?BAABBB?B????:;BB?@@@BBBABCB@A@BCCBBCBBCCCCBB@A888D?@@>>>=:@A99:
@ATNG8:00531:03611
GATGGTAGTGTCATATGAGAGTGTGTACTCATTCGTTTCGGAAGAGACAGGTACGTTAATAGTTAATAGCGTACTTCTTTTTCTTGCTTTCGTGGTATTCTTGCTAGTTACACTAGCCATCCTTACTGCGCTTCGATTGTGTGCGTACTGCTGCAATATTGTTAACGTGAGTCTTGTAAAACCTTCTTTTTACGTTTACTCTCGTGTTAAAAATCTGAATTCTTCTAGAGTTCCTGATCTTCTGGAGATACACATGATACTCTACCATCGAATCCTCTTAGTCT
+
@@B>@CBBBBB@CCCDDECCCCCCDCCDCCCB?BBBC=CC?C?BCCCCCE?CCCCC?B@DDCD?C@BBBCCCCCC=AACCC1BB?BBBG>BBBC@BCC@BC9;;ACBB?BBDDCCCCAEBB@D@CABB@AAC@CCCC@CBBBDAAABBBBBBCB@<B@?>@D@E>AACCCBBBC@BBBBB8A=A;::9:9*9B@@@8;:CBBCDBBBACDDD5DAABCAC@IG@BBBBBCC@D?CBACBB?BAB@CCDCCCBBBCBCCCBBBBBC>@@BBB?BB@@@@>BCB@@
@ATNG8:00535:03647
GATGGTAGATATATGCACGCTCTACCAGAAGATCAGGAACTCTAGAAGAATTCAGATTTTTAACACGAGAGTAAACGTAAAAAGAAGGTTTTACAAGACTCACGTTAACAATATTGCAGCAGTACGCACACAATCGAAGCGCAGTAAGGATGGCTAGTGTAACTAGCAAGAATACCACGAAAGCAAGAAAAAGAAGTACGCTATTAACTATTAACGTACCTGTCTCTTCCGAAACGAATGAGTACATAGATATACGTATAGCTACCATCGAATCCTCTTAGTCT
+
9<==@CCCCCCCDABBCCGCBBBBC?CCCABCCCCB@C@CCAABCB?BB>A?AA?99999(9;ABCCBBBBBBB>BBBCDDD0CD?G?CCD9CBB?BBBCCDDCC@C@BB?BBB@BBCCCBBCCCCCCCBBB?CBCB?BBBBBBAA=@=A?@?ACCDBABC@BBAAAA@BB@BBB?AA>==7?=>9====?.?A?B989CCCAA7:8;@BB<A<ABBBB?BCBBCCB=@=@@@<@BB@AAACCCDAAABBBCBBBBB@@AAAA@@;?>==C=AA;C>@;@A;;;
@ATNG8:00540:03613
GATGGTAGTCTCAGATAGTCTATAGTACTCATTCGTTTGGAATAGACAGGTACGTTAATAGTTAATAGCGTACTTCTTTTTCTTGCTTTCGTGGTATTCTTGCTAGTTACACTAGCCATCCTTACTGCGCTTCGATTGTGTGCGTACTGCTGCAATATTGTTAACGTGAGTCTTGTAAAACCTTCTTTTTACGTTTACTCTCGTGTTAAAAATCTGAATTCTTCTAGAGTTCCTGATCTTCTGGGTGTATCAGCGAGTATCTACCATCGAATCCTCTTAGTCT
+
B;;69>>BBBCCCCCBBBBBBCCBBBCBBA;;7;AAC>C@C@CCDDDBA?ACCAB?B?BB@@>@?BBCBABBCB=@@AA@,;;6;?CD>BBAA>ACC?CD<;;BDBCABBCCBCBM?@AB?CAFCBBBCCC?BBBB?CBBBCCCAAABA99:@@>A;:7;A=B>AACBBBBBCABCHKI<C>B=AAAAA,ABCBI>CCCABBDBAB5;;;;*;A@AA=@=@C?BBBAA@@<@=@CCCCC?BABB<BAA@CCCBBCDBBCBBBCC@B@@@@;@B?:;;=@@@??
@ATNG8:00545:03638
GATGGTAGGCGAGAGTGAGACGCAGTACTCATTCGTTTCGGAAGAGACAGGTACGTTAATAGTTAATAGCGTACTTCTTTTTCTTGCTTTCGTGGTATTCTTGCTAGTTACACTAGCCATCCTTACTGCGCTTCGATTGTGTGCGTACTGCTGCAATATTGTTAACGTGAGTCTTGTAAAACCTTCTTTTTACGTTTACTCTCGTGTTAAAAATCTTGAATTCTTCTAGAGTTCCTGATCTTCTGGTGTCTGATCTGTATCACTACCATCGAATCCTCTTAGTCT
+
@CCC?BBC@CBA@@@;CCCCCDCIFBCBICBB=@@BB=CLAC@CBA@@BB?ABB@@=@=@BCB@CADBAABDD@@:?CCEC1AB?BBCD>BBBB?AAA><<2::83994:9:?B988=;;;<@;>>@A>>=@<@;;:188=;;;?A>>>CB;;;B7:;=:>>8=8====??>==<=;;;:/91:477888(7:777)59:;<A=<<<689;9+8//-/;7=6>?=@??@>>=<@<??>>==8;;;;==>BA?;;;;;;==;;;;;;=AA@?@<>>7;;A9;;;:;
@ATNG8:00546:03623
GATGGTAGTATAGAGCTCTACATAGTACTCATTCGTTTCGGAAGATACAGGTACGTTAATAGTTAATAGCGTACTTCTTTTTCTTGCTTTCGTGGTATTCTTGCTAGTTACACTAGCCATCCTTACTGCGCTTCGATTGTGTGCGTACTGCTGCAATATTGTTAACGTGAGTCTTGTAAAACCTTCTTTTTACGTTTACTCTCGTGTTAAAAATCTGAATTCTTCTAGAGTTCCTGATCTTCTGGTGTCTGATCTGTATCACTACCATCGAATCCTCTTAGTCT
+
BBB>?BDCCCBBBCBBBBBBFCCCCCCBBDCC@CAA@<AD?B?CBBBBBB@BBBBB@C?BAAB?B?BAAABBCBC?CCCCC2BB?ABBD:>BBB78:F@CC?AAAB:999BBAADDD:>>><A=AB@@@?@@<AAA?6<=BD:;:???@@@>=;<89:99=@<@=AA>>?ADDD:==@@@5@<A8<<<<;+<?<=<7=>>>@>=;<=18888(8<<>C8;8;A>BAAAAAA<A====@@@<@AA=;<=>>>>>>>>@@>>>?AAB<=>>??:=><???=@A@::
@ATNG8:00549:03608
GATGGTAGATACTCGCTGATACACCCAGAAGATCAGGAACTCTAGAAGAATTCAGATTTTTAACACGAGAGTAAACGTAAAAAGAAGGTTTTACAAGACTCACGTTAACAATATTGCAGCAGTACGCACACAATCGAAGCGCAGTAAGGATGGCTAGTGTAACTAGCAAGAATACCACGAAAGCAAGAAAAAAGAAGTACGCTATTAACTATTAACGTACCTGTCTCTTCCGAAACGAATGAGTACTGTATCTATGTGTGCGCTACCATCGAATCCTCTTAGTCT
+
:<=>?BGDCC?AADCBBCCCBBBBB>BCC?CCCCBB>@=@AA@AAC@CC?C?BB>>?@@@2@>BBCBCBBB>><3;=?ABBB2CG@B@CDE=CCC@CCBBC@A0000<@><AAA>@CBBBCCCDCBBBBCBC@BBCC>A@CBCDBB>B?B@@>ACCCCBBB?AAABBB@BB?BBB?AAAA@;@>>;::9999%9@;?999CAAAA;@<@@>>:=:=ACAA?ABBBAAA>A?AAE@CCC?BBBBBBCCCAAAC@ABBCCA>>@A@@@;?BBCC<;;78889>C999
@ATNG8:00500:03657
GATGGTAGTGTCAGTGCGCGTCGTCCAGAAGATCAGGAACTCTAGAAGAATTCAGATTTTTAACACGAGAGTAAACGTAAAAAGAAGGTTTTACAAGACTCACGTTAACAATATTGCAGCAGTACGCACACAATCGAAGCGCAGTAAGGATGGCTAGTGTAACTAGCAAGAATACCACGAAAGCAAGAAAAAGAAGTACGCTATTAACTATTAACGTACCTGTCTCTTCCGAAACGAATGAGTACGTGTGACGTACGTGAGCTACCATCTAATCCTCTTAGTCT
+
BBCC@CBBBCCCBCCCCBABBCB@B>BCDACBBCCC@D=@@CCCCC?BA?C@CBB@@?@?2A?BCCBA@A@BCD>>>@CCCD5CC@C@CDD;CCFBDBBCCBB998;?BC@CBB@BBCBCBDCCBBCCBBAC@CCCD?BBABBBBB>C@D??>?CBBBCBA?ACCAAA?CC?>>?499<<<5?9939@@@@2AC?C888@@AAA=A:?@CD;>;>ACBC?BBCBBBB=?=?BA9A9959??BDCCCAAACCAACACCCBAACBB@=@000?;??<??>9>B@@@
@ATNG8:00500:03697
GATGGTAGTGATACAGATCAGACACCAGAAGATCAGGAACTCTTGAAGAATTCAGATTTTTAACACGAGAGTAAACGTAAAAAGAAGGTTTTATAAGACTCACGTTTAACAATATTGCAGCAGTACGCACACAATCGAAGCGCAGTAAGGATGGCTAGTGTAACTAGCAAGAATACCACGAAAGCAGAAAAAAGAAGTACGCTATTAACTATTAACGTACCTGTCTCTTCCGAAACGAATGAGTACGATGAGAGAGCTCTCTCTACCATCGAATCCTCTTGAGTCT
+
:887988800/:><@AAA?9@@A:9.5:57:@AA;;403<=00+/;5<9;B<@BBBBCCC0B79;9595::<;<4<==9:::)<<8=8@@?3=;;4;@BAA@C@BA9A=;;5;??499@:>?BB@BBA@@;;;=@AAB7:;@@A:;9=B<@A@<@AA@@@@A>@AA@=@::0+000*0...:4:.0//////#-53;///8;:>:9>;888@5A<??B@@=@BB;;:A?A<A@@9>9939?@=>=@ABB887774=B=<;566:<;88////(--06-/(..7..5
@ATNG8:00502:03670
GATGGTAGTGTCATATGAGAGTGTGTACTCATTCGTTTCGGAAGAGACAGGTACGTTTAATAGTTAATAGCGTACTTCTTTTTCTTTGCTTTCGTGGTATTCTTGCTAGTTACACTAGCCATCCTTACTGCGCTTCGATTGTGTGCGTACTGCTGCAATATTGTTAACGTGAGTCTTGTAAAACCTTCTTTTTACGTTTACTCTCGTGTTAAAAATCTGAATTCTTCTAGAGTTCCTGATCTTCTGGTATGACTAGTGTACTACTACCATCGAATCCTCTTAGTCT
+
@?D?@DCBBBDCCCCCCCCCCCCCBCCDDDAA>ABBB=BD@B?BBBBBBG?CCC;;;)55:<=C?C@CBBBD;;:C@BBEDC,9:9)4==<4CBBC@CBB?BC@CCCBCC@BBCCCCCD@CCC@C@DBBCCDBA>BACB@B@@ACBBBDCDBCCBBC@CCC@CC@C?BBBBCCBBB?BCCCC9@;@;;::::*;BAAA<@@BBBBBBBC?CCCC2BABBKFGICFABBBBBBC@C@CCCF@A>ABB?BCCDDCBCCCFCCCCCBCCC@CBBBC?BB?9:9?BB@@A
@ATNG8:00505:03669
GATGGTAGGTGCACATGAGTGTATCCAGAAGATCAGGAACTCTAGAAGAATTCAGATTTTTAACACGAGAGTAAACGTAAAAAGAAGGTTTTACAAGACTCACGTTTAACAATATTGCAGCAGTACGCACACAATCGAAGCGCAGTAAGGATGGCTAGTGTAACTAGCAAGAATACCACGAAAGCAAGAAAAAAGAAGTTACGCTATTAACTATTAACGATACCTGTCTCTTCCGAAAACGATGAGTACTATGTAGAGCTCTATACTACCATCGAATCCTCTTAGTCT
+
78:;=A@=<:;;A=<@@@CAA@@@C=@@BACCA=00,0,0:>>90/87=*/)/9789@=@+?6996==?@?@AF=A;<9999(5C<>.55505<<:@@?>=<<?@@:?=AA?B?@<?@A?@@ABAA;;;CBBBADHCC@AACCCBBB@C@BA@?ACCBCCCC?@@?AAA=AA?DDC7::??=5>@@<ABDBFB)BB>9939?ABCEC?B=A;<;;>:=;98881886:;9:1745522&222225222999::997779::<988?656=@@@==88/)/77)/0<::
@ATNG8:00507:03681
GATGGTAGAGTACAGTGTAGTAGACCAGAAGATCAGGAACTCTAGAAGAATTCAGATTTTTAACACGAGAGTAAACGTAAAAAGAAGGTTTTACAAGACTCACGTTAACAATATTGCAGCAGTACGCACACAATCGAAGCGCAGTAAGGATGGCTAGTGTAACTAGCAAGAATACCACGAAAGCAAGAAAAAGAAGTACGCTATTAACTATTAACGTACCTGTCTCTTCCGAAACGAATGAGTACGAGAGAGCACACGTGTCTACCATCGAATCCTCTTAGTCT
+
>CC>?CCCCCBBBCCCCCBCBCBCD@CCB?CCCDBB?B?BCBCC@@>AB>B?AAAAAAAB2B@BDCCCCCCBBB;@@BBEEG5A@<@=AAA9ACC@CCCCCCDBB@B?BC@CBB?BBCDDCCCCCCBBBBBD@DBBB?BABABBAA=@=A??>@BDCDABA=AACCDC>@A=ABBADD???8998899::9(9A?AAABBAA@@:>:=AAA:=:=AC@@=@AAAABB@C?CAA=CCD>AAAABBBDBBBB>>=BBCCCCBBB@@@<?;;;B<>=;===;@A>>>
@ATNG8:00510:03669
GATGGTAGCACTACACGACGATGTGTACTCATTCGTTTCGGAAGAGACAGGTACGTTAATAGTTAATAGCGTACTTCTTTTTCTTGCTTTTGTGGTATTCTTGCTAGTTACACTAGCCATCCTTACTGCGCTTCGATTGTGTGCGTACTGCTGCAATATTGTTAACGTGAGTCTTGTAAAACCTTCTTTTTACGTTTACTCTCGTGTTAAAAATCTGAATTCTTCTAGAGTTCCTGATCTTCTGGAGATATCATCAGCGAGCTACCATCGAATCCTCTTAGTCT
+
A@?<?CDBABCBBBBCBBB666==A;;;CCCC@CCCD>BC@BBBBBBBED@BB@@@=A@BBBC@B@BBBCCDCA@>ABHCD1?=1=9999&3;;6<?@<@=000=?;=59@@AAAAA:>>A<@;:;;;;==A=?=@?5;9B888@??@A@AA@@@<@@@;??=A=>==;;59<?4>@@BA.A6@656222(2;;A=1<8558;=A;>:=@@>*99A>@:@<@@<@A@AA@@9=9====>?9=>>:==B>>>=<@A;;;BAAA===8=>;;;<@A<>>>=AAA<;
@ATNG8:00517:03673
GATGGTAGTGTGTCTCTGAGAGTAGTACTCATTCGTTTCGGAAGAGACAGGTACGTTAATAGTTAATAGCGTACTTCTTTTTCTTGCTTTCGTGGTATTCTTGCTAGTTACACTAGCCATCCTTACTGCGCTTCGATTGTGTGCGTACTGCTGCAATATTGTTAACGTGAGTCTTGTAAAACCTTCTTTTTACGTTTACTCTCGTGTTAAAAATCTGAATTCTTCTAGAGTTCCTGATCTTCTGGGTGTATCAGCGAGTATCTACCATCGAATCCTCTTAGTCT
+
A@@>@BDDDDBBBCBCBBCBBBCDCCCCCCCC=AAAA;CD?B?ABBDDCC?CBBBC?F@FCBC?C@EECDECCCB?CBDDD2CD>CCDE>BBBB>BAA=AC9;;BBCDAGCCBCCCC@CCC?C@FFBBCBBC?BBCC@CCCCBBBBDDDDCBABB@CBB@BB?B?AACCCDCCC@B@@@@7@>B;@@@@@,@C@@@=ABBBCCICCB@CHED5CBCCC?B?A@=@BBCCBB@B?BBABBB?A@BB=BBCCDCCCCCCBCCCCCCCAECCBA?AC?CCD?CC???
@ATNG8:00518:03683
GATGGTAGCTCGCTGATGATATCTCCAGAAGATCAGGAACTCTAGAAGAATTCAGATTTTTAACACGAGAGTAAACGTAAAAAGAAGGTTTTACAAGACTCACGTTAACAATATTGCAGCAGTACGCACACAATCGAAGCGCAGTAAGGATGGCTAGTGTAACTAGCAAGAATACCACGAAAGCAAGAAAAAGAAGTACGCTATTAACTATTAACGTACCTGTCTCTTCCGAAACGAATGAGTACGAGAGAGCACACGTGTCTACCATCGAATCCTCTTAGTCT
+
8<==@CCCBCDCCBBBCCBBCCCDDADCB?BCCBBC@C@BBCCC@?=?B?B?BAA99999)9?BCCCCDCCCCC==<;;;;;*;?<=4:::&5::7=969BA@@@=@?BB@CCC@CCCBCCFDBBBCDBBAC?CBBB@CBCA@@BB?C@E@@>@BBCCCCD=AAAADD?AA?CCC<??DBB;???>ABEED3BB?B???D@??@7:7;==@3838ABCDAFBAAAAB@C?CBE>CAA=??ABCCCBBBCBBBBBBBCCBBAA>A?;?:::@:===@@@<@>>=?
@ATNG8:00520:03663
GATGGTAGTGTCAGTGCGCGTCGTCCAGAAGATCAGGAACTCTAGAAGAATTCAGATTTTTTTAACACGAGAGTTTAAACGTAAAAAAAAGAAAGGGTTTTTTACAAAGACTCACGTTTAAACAAATATTTGCAGCAGTACGCACACAAATCGAAAGCGCAGTAAAGGGATGGCTAGTGTAACTAGCAAGAATACCACGAAAAGCAAGAAAAAAAAGAAGTACGCTATTAACTATTAACGTACCTGTCTCTTCCGAAAACGAATGAGTACACATCGTCGTGTCGTGCTACCATCGAATCCTCTTAGTCT
+
@BAC@BBBBBCCBCCDCBDCA?A;;45=>99?@@@B=A69:>;;::6/0*/38-////////"/)/88:;;;333(33(3344444444"555)55)55555#5<<<4<;;;=>BBBB8==59;;6;BBC::;DBBBBAA@@@>??99949AAAB=BBA@A=99:/;;0;??;>B>=<=00*/6683/(/-(---(--688;0669,33333333"//(/...77866,2,29782<5:6;:?;?;>>;:>9>;<<??5??A<999@A@ABA@@@999==????ABAA@A<9998929<8<@@>BBABA
@ATNG8:00521:03694
GATGGTAGATATATGCACGTCTACCAGAAGATCAGGAACTCTAGAAGAATTCAGATTTTTAACACGAGAGTAAACGTAAAAAGAAGGTTTTACAAGACTCACGTTAACAATATTGCAGCAGTACGCACACAATCGAAGCGCAGTAAGGATGGCTAGTGTAACTAGCAAGAATACCACGAAAGCAAGAAAAAAGAAGTACGCTATTAACTATTAACGTACCTGTCTCTTCCGAAACGAATGAGTACATAGATATACTTATAGCTACCATCGAATCCTCTTAGTCT
+
5C>>@BCCBCCCDCECHCAAABCB?BBB>BACCAA?A@BBCABBC?BB>B@B@A@@@@@2@@DCB@BBBB887.7<=@@@@0@A>A<@@@7BCC?BAA@@@@@@>B@CC@CCD?BCBBCCCCCCCCBBB??>@DDD<?@CCBBBA>BAEBB?BCBCBBBB?CAAACD?BB@BBA;????=5<==;99::99%9@<<868@@CBB:>:=?@A<@<@ACBC?ACA??AD@C?ABC>BBB?BBBBCCCAA@CCBCAAAA8=>ACBA@@<@;;:@9>A9665=C@>@@
@ATNG8:00528:03664
GATGGTAGGCACTGCGCACACATCCCAGAAGATCAGGAACTCTAGAAGAATTCAGATTTTTAACACGAGAGTAAACGTAAAAAGAAGGTTTTACAAGACTCACGTTAACAATATTGCAGCAGTACGCACACAATCGAAGCGCAGTAAGGATGGCTAGTGTAACTAGCAAGAATACCACGAAAGCAAGAAAAAGAAGTACGCTATTAACTATTAACGTACCTGTCTCTTCCGAAACGAATGAGTACACATCGTCGTGTCGTGCTACCATCGAATCCTCTTAGTCT
+
8<9:>@BC?C;;:LCCAABA@D;::8;BA?CDCCCC?C=BBCCBBB?BB?B@CBA@A@@@0A>A@A@@ACCBBB=AAABDDC3CB=A?BCC:CCC@CCBBCDDCB?B@EE@CBB?BCCCDCCCBBBBBBCCD@CCAA?BBBBAA@@<A?B@@?@BCBBBBCACCBABB?AA<>>?;??@@@299@<@ABBB3BC@C>>>@A>>>8=:=>AA7;7;>BAB?BCBBBCB>A?ACD>FCC>9:9CCDBABCCDCBBAAAA???A9999?CEDCA?CC@DBB?@BBBA
@ATNG8:00534:03663
GATGGTAGTATAGAGCTCTACATAGTACTCATTCGTTTCGGAAGAGACAGGTACGTTAATAGTTAATAGCGTACTTCTTTTTCTTGCTTTCGTGGTATTCTTGCTAGTTACACTAGCCATCCTTACTGCGCTTCGATTGTGTGCGTACTGCTGCAATATTGTTAACGTGAGTCTTGTAAAACCTTCTTTTTACGTTTACTCTCGTGTTAAAAATCTGAATTCTTCTAGAGTTCCTGATCTTCTGGGTCTACGCTCGTCGCGCTACCATCGAATCCTCTTAGTCT
+
7://0/;@BBCBBBB@@BCDCCCDCDCBCB9:::A@A<;::;@CABBBCB?BBBBB?C@BB??=>?CB@@BCBBA<BCCDC3B@;B??;18<=C?CCC?BB7999>>>6@=>8<;EH<@?@<A<AABA>=>?<>>>A<A@???A===@@@@A>>>7;;?;@@<>:?A;;;;>==9<<<=>2>;?5::<;;+8:666.6-----796836797)7...72628:5:>??8996<///9<CD:>=>=59:;=;;;>>>??>>?===>:==BBB<??9===8==;;;
@ATNG8:00534:03673
GATGGTAGTGCGTGGAGAGAGAGACCCAGAAGATCAGGAACTCGTAGAAGAAATTCAGATTTTTTAACACGAAGAGTAAACGTAAAAAAGAAGGTTTTACAAGACTCAGCGTTTAACAATATTGCAGCAGTACGCACACAATCGAAGCGCAGTAAGGATGGCTAGTGTAACTAGCAAGAATACCACGAAGCAAGAAAAAGAAGTACGCTATTAACTATTAACGTACCTGTCTCTTCCGAAACGAATGAGTACTGTATCTATGTCGTGCGCTACCATCGAATCCTCTTAGTCT
+
?85405::;:////)/:779<666;?600/4///97::@;A>;544446333(35:34:BBBBB)B7:::372989333(33449999$44.4.555&555.55/////////)/4::6:4404;;;454::>5;9;>>=49===9=995@?AA50+000*/=778900+0>::::+006;00)////)///(/9999+:=5::473993303468;;/7076<;@;=>>994=29244:69894448=:8;====:866-----66688:<<7<:66=,22+288+25;::
@ATNG8:00538:03691
GATGGTAGCTCACGTACGTCACACGTACTCATTCGTTTCGGAAGAGACAGGTACGTTAATAGTTATTAGCGTACTTCTTTTTCTTGCTTTCGTTATTCTTGCTAGTTACACTAGCCATCCTTACTGCGCTTCGATTGTGTGCGTACTGCTGCAATATTGTTAACGTGAGTCTTGTAAAACCTTCTTTTTACGTTTACTCTCGTGTTAAAAATCTGAATTCTTCTAGAGTTCCTGATCTTCTGGTATGACTAGTGTACTACTACCATCGAATCCTCTTAGTCT
+
@?B>@FDDCBCBBBBBCCCCBCB@A@AAAD::::CCC?CC@E@DDB@@BB?DCBAB?C?BBBB@CC?BBBBBBBB>B@BBB1BB@CBBA=BBB?BC?BB798ACBB?CCBBBBBB?BBC?C?CBABBDBB?BB@@<?>><?>???A>>>@@@A<;;;=BB:=:=AA@>@A>><?A>?A2;4;9??F==*7;7=>5>857DDGA??2799:+;==@C?C@CC@CDBBB??;??@?????:??A=ACBBBBBB?>>>AA>>=>>==:::??<?C<>>B?AA@AA
@ATNG8:00541:03652
GATGGTAGTAGTACACTAGTCATACCAGAAGATCAGGAACTCTAGATGAATTCAGATTTTTAACACGAGAGTAAACGTAAAAAGAAGGTTTTACAAGACTCACGTTAACAATATTGCAGCAGTACGCACACAATCGAAGCGCAGTAAGGATGGCTAGTGTAACTAGCAAGAATACCACGAAAGCAAGAAAAAGAAGTACGCTATTAACTATTAACGTACCTGTCTCTTCCGAAACGAATGAGTACACACTCTCATATGACACTACCATCGAATCCTCTTAGTCT
+
48995?=BAABCBBCDDIHEGA<;;@DCE@GA@@@A=A;;;DDDCCCBB@B<AB@@AECF3C@AABBBBBBE@@50000000'0@<@<BBB9CCCAC<;;CCCCC@D@BB@BCC<@@BCCCCCDCCCCBB9:6;@@@=@@@CDBBB>@:<00,0<<<<@BB@BBCBCC?BA>:998<=?@?8>9939@@@A2BD?BBB>>=@>>5;5:>9818:>?BBB@BGC@@CC?A@A@@9>::3:@@@ADBBABBBCCCA@@?C@?@BCCB?BBBCE@??:>9939;900
@ATNG8:00542:03698
GATGGTAGTATCTGTCTACGAGAGCCAGAAGATCAGGAACTCTAGAAGAATTCAGATTTTTAACACGAGAGTAAACGTAAAAAGAAGGTTTTACAAGACTCACGTTAACAATATTGCAGCAGTACGCACACAATCGAGGCGCAGTAAGGATGGCTAGTGTAACTAGCAAGAATACCACGAAAGCAAGAAAAAGAAGTACGCTATTAACTATTAACGTACCTGTCTCTTCCGAAACGAATGAGTACACACTCTCATATGACACTACCATCGAATCCTCTTAGTCT
+
ACCC@CCB@?;9:=DEHDCCBCCCC@CCC@CCCCBB@C>CCAAAAC???=?<>>>99999(9;>@AABCBBCBB;??@A@AA0AA@A5;;;.;BB?CCCFCBC@@=@?BD@CBB?BBCCCCDDCCCCCCCCC@BBB@@<@A@BBBA>B?BBB@BBDBBBCC@CBBCCCAAA>ACC?BBBBB=A??>?BBBB2AA?CAAABBA??:>:=?>?3718>BAB?BBAABBC@C?CCA>CCC?A@@CCDDCCBBAABBDBBACAABBDBB>BBBBB>AD@BBB?BCB>>
@ATNG8:00543:03653
GATGGTAGTGTCAGTGCGCGTCGTCCAGAAGATCAGGAACTCTAGAAGAATTCAGATTTTTAACACGAGAGTAAACGTAAAAGGAAGGTTTTACAAGACTCACGTTAACAATAATGCAGCAGTACGCACACAATCGAAGCGCAGTAAGGATGGCTAGTGTAACTAGCAAGAATACCACGAAAGCAAGAAAAAAGAAGTACGCTATTAACTATTAACGTACCTGTCTCTTCCGAAACGAATGAGTACACATCGTCGTGTCGTGCTACCATCGAATCCTCTTAGTCT
+
9977;>9>@@BBBBCCCDCGBAACB?CBB@DCBBBDFJ?BBCAA@C?BA@C@DC::9DDE3C=??>CA@ABA@@;>8;9>>+>7>;?4>>>4?@A496A@:B@:;79;@@?BC@@@ACBDBBBCCBBBBCDC@CCCC?AACBCCAA>B?BAA>AAAAABBB@CBBCB@=@@<000=@@@BA<>>>;999999%9>9>878CAAA@;>:;;::4:;><B;;9;CBBAAA@B?BBB>BDD?BABBCCCAAABBBCCBBBB:::BBABB>AACCK@BA????>BBBBC
@ATNG8:00545:03660
GATGGTAGTGTGTCTCTGAGAGTAGTACTCATTCGTTTCGGAAGAGACAGGTACGTTAATAGTTAATAGCGTACTTCTTTTTCTTGCTTTCGTGGTATTCTTGCTAGTTACACTAGCCATCCTTACTGCGCTTCGATTGTGTGCGTACTGCTGCAATATTGTTAACGTGAGTCTTGTAAAACCTTCTTTTTACGTTTACTCTCGTGTTAAAAATCTGAATTCTTCTAGAGTTCCTGATCTTCTGGATAGCGACGCGATATACTACCATCGAATCCTCTTAGTCT
+
7:<<?C=:?@00/9997;BA@@;59>AB?;?C@@?@D>CC?C@CCCCCCC@CCDCC@C>BCA@?BAFCDBECCCE@CCFMD2A@8;;CB;A@;;5;AA;?@;@ABBAB?CDBAABA@7;;C8;7<CBACCGF@EA@@?ABGCGCCBDDDDBBBBB>AAA=AA=A>@@@BCBBCG@BBCLE;I===;CJJM5DBCBC=A@AAABCBAA=ABBB0BDCCCGFADD?@@BB;;<AC@CBBBBD?A@A@GB<;;CCA@>000B@@@@@@?;;:AB?BC?AAA>ACBCB
@ATNG8:00502:03715
GATGGTAGTGATACAGATCATACACCAGAAGATCAGGAACTCTAGAAGAATTCAGATTTTTAACACGAGAGTAAACGTAAAAAGAAGGTTTTACAAGACTCACGTTAACAATATTGCAGCAGTACGCACACAATCGAAGCGCAGTAAGGATGGCTAGTGTAACTAGCAAGAATACCACGAAAAGCAAGAAAAAGAAGTACGCTATTAAACTATTAACGTACCTGTCTCTTCCGAAACGAATGAGTACTATGTAGAGCTCTATACTAATCGAATCCTCTTAGTCT
+
@?B>@CBCBBBCCCCCCBCBBCADCACCC?CCCCBB?C?CB@A@AA>AD?B@BDCAABBB1@?BBCAABAACCD>AACCBBB3@@9A<AA@9@CC?BABBCBCBB>BACC@CCC@BBCCCDCCCCCCCCBBB=AA;;7;BBBCD;:3;5;;:29@@@@<<?6:///:838:6///1669<<;1<::5::::>.>>077;;79977-55,6=A?;?;88@@@499:::::7;4766.6//)/688;;;;:3333;;9:::6622289.32--(--(---058222
@ATNG8:00513:03719
GATGGTAGAGTATCATGTGTATCTCCAGAAGATCAGGAACTCTAGAAGAATTCAGATTTTTAACACGAGAGTAAACGTAAAAAGAAGGTTTTACAAGACTCACGTTAACAATATTGCAGCAGTACGCACACAATCGAAGCGCAGTAAGGATGGCTAGTGTAACTAGCAAGAATACCACGAAAGCAAGAAAAAGAAGTACGCTATTAACTATTAACGTACCTGTCTCTTCCGAAACGAATGAGTACGAGAGAGCACACGTGTCTACCATCGAATCCTCTTAGTCT
+
4:;<766CGCCCDBCBBCGCBBBCC;;;CAGCCCCB?B>AAEDBBB@CD@D@DCBAABAB2B@DCBBDFCCCCE>CCCCCCF5CE=B4;;;6;BC@CBBCBBBAC?B@BB?BAA>ACCCCCCCCCCCBCBCC@CBCC>BAECBBBA=@=BBA>ABCBCCCC?CCCCBB@CB?BBB>??>=;3???<?DFCC2CD?BAAA@BA?>;>8?>=>8=8=?CBB>BBBAACCAD>BBD>ECC?BBBCFCBABBBCBAABACCACBBBBBB@C>>>C?CC?@AA?@@@@>
@ATNG8:00514:03728
GATGGTAGTATAGAGCTCTACATAGTACTCATTCGTTTCGGAAGAGACAGGTACGTTAATAGTTAATAGCGTACTTCTTTTTCTTGCTTTCGTGGTATTCTTGCTAGTTACACTAGCCATCCTTACTGCGCTTCGATTGTGTGCGTACTGCTGCAATATTGTTAACGTGAGTCTTGTAAAACCTTCTTTTTACGTTTACTCTCGTGTTAAAAATCTGAATTCTTCTAGAGTTCCTGATCTTCTGGGCTGCGCTGATATGCGCTACCATCGAATCCTCTTAGTCT
+
ACCC?CCCCDDCCCCBBBBCCCCCCCBCDE@@?@BBD=CC@D?BBBCCCB>BBBBB>B>BBBC?A<@@CBBABBB??????2@@?BBBB>@BB@=@BB=BB?BBBBBB=@BA?@@@A;DCC9;:=>>=>?>@;??AC:@@?=>>?@AA?>?>>>@=>>><AA<?;===A=>>AA;A@>>>3>7;7;=CCC.AA<<<5<?=88:B>>>;????.A???D=B<=>:=>@B>>>:A;AAA?>>588<>4;///=;;;?>?A@@@@@>>:>>>@A<@@<@=<9<@<<>
@ATNG8:00518:03715
GATGTATCTGCACACTCTGTCCAGAAGATCAGGAACTCTAGAAGAATTCAGATTTTTAACACGAGAGTAAACGTAAAAAGAAGGTTTTACAAGACTCACGTTAACAATATTGCAGCAGTACGCACACAATCGAAGCGCAGTAAGGATGGCTAGTGTAACTAGCAAGAATACCACGAAAGCAAGAAAAAGAAGTACGCTATTAACTATTAACGTACCTGTCTCTTCCGAAACGAATGAGTACTACTCTCAGAGACACACTACCATCGAATCCTTTTAGTCT
+
AA@;ACBBCDCBBBBBBCCCC?BBC?CCCCBB?B@CCCCCCC@BB?C@CAA::9::);@ABCCCCCCCCC>@?;;<;;*;A=A5;;;6;BC@FAABDCCBB?B?AB?ABB?BBBBBBFDCCBCCCCBC@CDA@>BCCACEAA>B@CBB?BDCCCBCC?CCAAA@?CC@>>><>>@@?8@>?9?BBBC3BB?BAAABB?AA3638C>>8=:=?BBC?C@@@AAA<@=AED>BBB?BBCEBBBBBBCCCCBAAABCCE???>>;>AAAD=A@;>>=2==>>=
@ATNG8:00521:03711
GATGGTACGCGCACACATAGATACAGTACTCATTCGTTTCGGAAGAGACAGGTACGTTAATAGTTAATAGCGTACTTCTTTTTCTTGTCTTTCGTGGTATTCTTGCTAGTTACACTAGCCATCCTTACTGCGCTTCGATTGTGTGCGTACTGCTGCAATATTGTTAACGTGAGTCTTGTAAAACCTTCTTTTTACGTTTACTCTCGTGTTAAAAATCTGAATTCTTCTAGAGTTCCTGATCTTCTGGAGATACACATGATACTCTACCATCGAATCCTCTTAGTCT
+
55;;7:555<<<=<<=??>>>BB;;;@::;>>A<;:;D;@A6:.599556;1//:::)/)/:77)/)//////4<<5<<<<<'<;544444(345<9=<>:<:69///:8(-///::::8=<>@B?BBCB:99>4:;99;@B9:995@955;;<:>>355529;6;6449489444.444<<+<8<8<=>>>+==555/555=>;;;<;)0/0/$////949)/57<>665==050599555.5493999995559;555;<;;;=>85////)//)//:68;<65
@ATNG8:00524:03702
GATGGTAGCAGACGTGACAGAGCGCCAGAAGATCAGGAACTCTAGAAGAATTCAGATTTTTAACACGAGAGTAAACGTAAAAAGAAGGTTTTACAAGACTCACGTTAACAATATTGCAGCAGTACGCACACAATCGAAGCGCAGTAAGGATGGCTAGTGTAACTAGCAAGAATACCACGAAAGCAAGAAAAAGAAGTACGCTATTAACTATTAACGTACCTGTCTCTTCGAAACGAATGAGTACCTCTCAGACGCTCGTCCTACCATCGAATCCTCTTAGTCT
+
<@?;>BCEBBBCCDCCCCCGCCFEC@CBB@BCBCCB?B?BBCCAAA???=??BBB77777.9?CBBBCCBBCCC>BBAAAAA2@A>A8;;;6;BB@CBBABBB@@>@@BC@BBC?CCBBDCCCCCCCCCCCC@CB@@>AAAADBBB@C@C;;:;BAAAABA>ABCBBB?BB>AAB>AACCC>A9939@???2@C@C?>>CAACA:?;??BB7:6:AAAA@CD@@@CC>AABC?BBB?BBCCCCC?AAAAACDAAA@@@?@<>>@<>>>@?=@@<788<@@===
@ATNG8:00527:03741
GATGGTAGTATATCGCGTCGCTATCCAGAAGATCAGGAACTCTAGAAGAATTCAGATTTTTAACACGAGAGTAAACGTAAAAAGAAGGTTTTACAAGACTCACGTTAACAATATTGCAGCAGTACGCACACAATCGAAGCGCAGTAAGGATGGCTAGTGTAACTAGCAAGAATACCACGAAAGCAAGAAAAAAGAAGTACGCTATTAACTATTAACGTACCTGTCTCTTCCGAAACGAATGAGTACACATCGTCGTGTCGTGCTACCATCGAATCCTCTTAGTCT
+
:5;>;?CCCCBBBCCCBBBCCCCCC@B@B@CCCBBC?C@DCEBCCCACC?C?CBAABGHD5A?BCCCFBCA???6<<?=99=,9=3949=>7?BCACBBBCBBAB>BACCACBB@BCCCDBCCDFCBBBCBC?CC@@?ACDCDCAA?C@CBB?BCAAABBB?BCAAAB@BB?AAA?BAAAA;><<;999999%9?;>99:CBA==5;5:<=>4;5:?BBC@DCCCCCC@B?CCC>CCC?ABBBBCCAAACBBC@@@DBAAABBDBB?BBBCB?BA<??B@CDCBA
@ATNG8:00529:03708
GATGGTAGATATATGCACGCTCTACCAGAAGATCAGGAACTCTAGAAGAATTCAGATTTTTAACACGAGAGTAAACGTAAAAAGAAGGTTTTACAAGACTCACGTTAACAATATTGCAGCAGTACGCACACAATCGAAGCGCAGTAAGGATGGCTAGTGTAACTAGCAAGAATACCACGAAAGCAAGAAAAAGAAGTACGCTATTAACTATTAACGTACCTGTCTCTTCCGAAACGAATGAGTACTATAGACTATCTGAGACTACCATCGAATCCTCTTAGTCT
+
?:?A<@ABBCCDDBB@CA;;;;<<@8<<=5;>@@@A=@=A;;;?AA?CC@C?BB774<;<+<6::473;>:;;7.7344444$94.4.555&/;;5:///99755.5;9949@B?CD@@A?@@?AACCBA@@>ABBB?BBBA@@@?8@>A;;4:>==>:@C?BAAABE@@A<?@:,37733(3::7===CB1>?<@>>?BBB>>:@<=>>>9>4<8>:>495448::4:498919330453ABCDAABBAA787<?@AB??>@=;6;///606:59::4766//
@ATNG8:00534:03709
GATGGATTCGATGGTAGTATCTGCACACTCTGTCCAGAAGATCAGGAACTCTAGAAGAATTCAGATTTTTAACACGAGAGTAAACGTAAAAAGAAGGTTTTACAAGACTCACGTTAACAATATTGCAGCAGTACGCACACAATCGAAGCGCAGTAAGGATGGCTAGTGTAACTAGCAAGAATACCACGAAGCAAGAAAAGAAGTACGCTATTAAACTATTAACGTACCTGTCTCTTCCGAAACGATGAGTACACACTCTCATATGACACTACCATCGAATCCTCTTAGTCT
+
<<44.44.4;:::499BBBBBBCA>C@@AB955@:>@@455:5557<7?@AAA@@<>@:?7:::33333$35:;;AAA@=8;<.7333333$3949199:&33;688=BABA::1:487+225,2::>BCCCC???@@A??;?@AA>BBDCCCAA=@<@00(/;;/0/>B7789777955.5;;49=>;3788)////)/939.25527.-(--'----48255ACB=956900.),),22,,,,,--/339:888;:;BBA@A@?@?800;:00/8<68:5===8?;>77
@ATNG8:00535:03701
GATGTAGTAGTACACTAGTCATACCAGAAGATCAGAACTCTAGAAGAATTCAGATTTTTAGCACGAGAGTAAACGTAAAAAGAAGGTTTTACAAGACTCACGTTAACAATATTGCAGCATTACGCACACAATCGAAGCGCAGTAAGGATGGCTAGTGTAACTAGCAAGAATACCACGAAAGCAAGAAAAAGAAGTACGCTATTAACTATTAACGTACCTGTCTCTTCCAAACGAATGAGTACATAGATATACGTATAGCTACCATCGAATCCTCTTAGTCT
+
/:<<>@A@A;55<<@@@AAC@A@C?D>@;0/0@../6<///<<<5<<2605=<9::::)8999<555;@<<>6955<:::(49.93999+9985:;<=<A@CG?A=::47<<39::8;;=9=A?@@ABBB>BCAA=@:555/;;7;7///6:;;>665<5::555=9=<9=;>687933(38:433333$394380<9////6>9=::>8B>958;=<?AAABAA<@8??6>:929====@>::;=<<<>BECB>??A:89A<?788:16:4///(/86//
@ATNG8:00535:03721
GATGGTATCTCACGTACGTCACACGTACTCATTCGTTTCGGAAGAGACAGGTACGTTAATAGTTAATAGCGTACTTCTTTTTCTTGCTTTCGTGGTATTCTTGCTAGTTACACTAGCCATCCTTACTGCGCTTCGATTGTGTGCGTACTGCTGCAATATTGTTAACGTGAGTCTTGTAAAACCTTCTTTTTACGTTTACTCTCGTGTTAAAAATCTGAATTCTTCTAGAGTCCTGATCTTCTGGACGACGCGCACTTGACACTACCATCGAATCCTCTTAGTCT
+
95<=:>BBBBCBCECEABABBCDDCCCCEDCB@ACCF>DD?B?CCCDDCC?BBB@@<A?BBBA?C@FDAAABBBC=?????.;@=A?@@<AABC=??B?BC599AA??<?BBCCBB>;<<=:=<?AADAAAA<@??@<?>>>===??>>>A@@@A====;AA=D;AAA>>>?==8<:;;;1;9@988889(8>6660666///666?<ABCA*722293949>4>@>;;;>>:@A??AA667A<AA;;;??<<;//-/99;///616<<@B=BA<=>==@AA@@
@ATNG8:00535:03732
GATGGTAGATATATGCACGCTCTACCAGAAGATCAGGAACTCTAGAAGAATTCAGATTTTTAACACGAGAGTAAACGTAAAAAGAAGGTTTTACAAGACTCACGTTAACAATATTGCAGCAGTACGCACACAATCGAAGCGCAGTAAGGATGGCTAGTGTAACTAGCAAGAATACCACGAAAGCAAGAAAAAAGAAGTACGCTATTAACTATTAACGTACCTGTCTCTTCCGAAACGAATGAGTACTGTATCTATGTGTGCGCTACCATCGAATCCTCTTAGTCT
+
A<CC?CD<<;;;>ABCCFCDCCCBB<@@@:9@>@AA=@>AABBCAC@;:758?=999999):6:::@BAAABBD>??ABCFC5BA=@4:99&9@@;?ABBBBB@@=@?BB@BBCALCBBCCCDCCCCBBBA@>@BBB@BAAAA000=@;@;;4:@@:;9AA@988BAA>AA>ABA:@@=<<399989:::::%:>=<?=@@B786<@=C>>>;?;?AB@@<@B@@@A@=@=@@>5>00,0@@@BCBB???@AABBBBBBBBBBA?>7;=;@>;BB<@@?::????
@ATNG8:00537:03716
GATGGTAGCTATACGTATATCTATGTACTCATTCGTTTCGGAAGAGACAGGTACGTTAATAGTTAATAGCGTACTTCTTTTTCTTGCTTTCGTGGTATTCTTGCTAGTTACACTAGCCATCCTTACTGCGCTTCGATTGTGTGCGTACTGCTGCAATATTGTTAACGTGAGTCTTGTAAAACCTTCTTTTTACGTTTACTCTCGTGTTAAAAATCTGAATTCTTCTAGAGTTCCTGATCTTCTGGGTGTATCAGCGAGTATCTACCATCGAATCCTCTTAGTCT
+
BADE@CCCAABBBCCCCDCEECCCCDBCBCCC@CDDD>BB?C?CCCCCCC?CCCBB?B?BBCC?C?BABCCCCBC?BBBBB3BB?BBCC=AACC?BAB?BB;>=BCCC>@?@BCBBB>B>>9>:@@>A><>A;??>>:>>A>>>>?@A@@C=<<@;=>==AC=>9=>AACAAAA<@A?BA5B<?977666(7=899*//6///@9:=<????/????A=B=??;@AAA;:::>:==BB==8;;AA9;;<@AA@@@@@@AAAAA?>9??>>A9?>7=?A=AA::;
@ATNG8:00538:03726
GATGGTAGTGTCATATGAGAGTGTGTACTCATTCGTTTCGGAAGAGACAGGTACGTTAATAGTTAATAGCGTACTTCTTTTCTTGCTTTCGTGGTATTCTTGCTAGTTACACTAGCCATCCTTACTGCGCTTCGATTGTGTGCGCACTGCTGCAATATTGTTAACGTGAGTCTTGTAAAACCTTCTTTTTTACGTTTACTCTCGTGTTAAAAATCTGAATTCTTCTAGAGTTCCTGATCTTCTGGAGATATCATCAGCGAGCTACCATCGAATCCTCTTAGTCT
+
8<<=@BDEDABBCCDBBCHGBBBBBBBBBCAA>B@@@;@C@F@BCCCCCEFCCC;;;9:DCCC?CACDDCC::;C<;;;;.4=89<>@8@BA@>ADC>BB:;;BCCD@BBECCCCC@CBB?B?BCCCEFBC@CCCC@CBBBBBCCC@@ABBCBCACBB@BC?C?@ACBBBBBB?BCCCC:C?C=@@DDDE)BBBBB<BAAABBBBBC>BBBB2BBBBF?C@BEACBCBBBD@C@BBBDDC?BBC@CCBBBCCCCCCDCCAAAADD@CBBBB@CC@@AB>ACB@@
@ATNG8:00544:03733
GATGGTAGGTGCACATGAGTGTATCCAGAAGATCAGGAACTCTAGAAGAATTCAGATTTTTAACACGAGAGTAAACGTAAAAAGAAGGTTTTACAAGACTCACGTTAACAATATTGCAGCAGTACGCACACAATCGAAGCGCAGTAAGGATGGCTAGTGTAACTAGCAAGAATACCACGAAAGCAAGAAAAAAGAAGTACGCTATTAACTATTAACGTACCTGTCTCTTCCGAAACAATGAGTACTGCGTCTCACTCTCGCCTACCATCGAATCCTCTTAGTCT
+
:5@=9=BC@CCDC;;;CCDCCCCCB:;;C?DBBBCB>A>@@CBBBB@BB@C@DCCCBBBB2B=AAECCCCCDCF>DB:;:::*;B>C=BBB=CBEAEDCBAAC::6:?@@=A@@=??ABCBDDCDBAAABBB@BBCD@CCCABA@@<A>B;;8;ABABBAB@BCBCBB@BB?BBA9>>988*:>=9999999%9@;9979BBBHD<B<@@>><>=>>ABA@BBAAAAA=A=@@C=AA?ABABBBCBBBBCDCCBAAACCCC?CCB?B@@@A>AB@????CCCAA
@ATNG8:00547:03728
GTTGGTAGGTGCACATGAGTGTATCCAGAAGATCAGGAACTCTAGAAGAATTCAGATTTTTAACACGAGAGTAAACGTAAAAAGAAGGTTTTACAAGACTCACGTTAACAATATTGCAGCAGTACGCACACAATCGAAGCGCAGTAAGGATGGCTAGTGTAACTAGCAAGAATACCACGAAGCAAGAAAAAGAAGTACGCTATTAACTATTAACGTACCTGTCTCTTCCGAAACGAATGAGTACGATGAGAGTGCTCTCTCTACCATCGAATCCTCTTAGTCT
+
::5=7;:<8===:;5556<;;<<;>;>>;7<<;>55258>=;?;AC@CC??<=<<94444$57=>;@CCBCB@@8=9>9999(55.54999+999.5<<<@?@?@<>9=;9;994333344499996666<=8<=<<79>=<0//>::*000*0;////4;5;<<<<<8;;7;:9///0/)///4899::+:<68333:;;;:-2-288;5:577<<<155;;99:395:<>6>>>9<=<=:>>>>;>;<<><ABBBBBBBCCB@===BB>@?6=95(/////
@ATNG8:00549:03704
GATGGTAGGCGTGTGAGAGTCTGCCCAGAAGATCAGGAACTCTAGAAGAATTCAGATTTTTAACACGAGAGTAAACGTAAAAAGAAGGTTTTACAAGACTCACGTTAACAATATTGCAGCAGTACGCACACAATCGAAGCGCAGTAAGGATGGCTAGTGTAACTAGCAAGAATACCACGAAAGCAAGAAAAAGAAGTACGCTATTAACTATTAAACGTACCTGTCTCTTCCGAAACGAATGAGTACGATGAGATCTCGTGTGCTACCATCGAATCCTCTTAGTCT
+
::B>@CDD?BBBCCCCCCBBBBBA@6<BB9;69CBB>B?AADBBBDACC@B=>??:::::);<A?AAC::8??A8@7:9CCC3A@=@3988.8<?:????ABA??<;5:>7=;;6;???AA;:;AAAA>>>@<@@??:==AA;<;C<A=@@B?BAAACAAB?DA>=@@<@B?CBB8??8892:>>7:;;::*8818>>>=>>@A<A<AAAA;AD7>>>==:>@AA@>@9=8=<<5<@A@FDDBABBBBAA=>@@>>>AA?8::@@@:@>>=D<@@=687<@??>>
@ATNG8:00503:03755
GATGGTAGTGTCATATGAGAGTGTGTACTCATTCGTTTCGGAAGAGACAGGTACGTTAATAGTTAATAGCGTACTTCTTTTTCTTGCTTTCGTGGTATTCTTGCTAGTTACACTAGCCATCCTTACTGCGCTTCGATTGTGTGCGTACTGCTGCAATTATTGTTAACGTTGAGTCTTGTAAAACCTTCTTTTTACGTTTACTCTCGTGTTAAAAATCTGAATTCTTCTAGAGTTCCTGATCTTCTGGATAGCGACGCGATATACTACCATCGAATCCTCTTAGTCT
+
:5;9055=695<<<;;;;<=;;<===<666<;7;555/5@8A:CCBBB>>69>=55.5.55;;.525559555;;7:<<::(45055>>6=///,//:6:</66<?=<4;;5555<<8=>>9>7;;;;;;<@@CCDG890>0//7999<<:///;)/)//)/7)/)444.4::444.4:;;=2=8=8;;;;;*:====6655;?55555.5555$55B99497<>9>CB>>>?0909===B=<<@B?BABBAB;;;;<;:?=>>999:>9>:<2557999499;9;
@ATNG8:00507:03782
GATGGTAGACATATCGTACTCTCTGTACTCATTCGTTTCGGAAGAGACAGGTACGTTAATAGTTAATAGCGTACTTCTTTTTCTTGCTTCGTGGTATTCTTGCTAGTTACACTAGCCATCCTTACTGCTCTTCGATTGTGTGCGTACTGCTGCAATATTGTTAACGTGAGTCTTGTAAAACCTTCTTTTTACGTTTACTCTCGTGTTAAAAATCTGAATTCTTCTAGAGTTCCTGATCTTCTGGGTCTACGCTCGTCGCGCTACCATCGAATCCTCTTAGTCT
+
<<=>@CAA?CCCCCGECCCAAAEDCCCBBB@@=@AAB=;;597@@?BBBB?BBAAA?C@CBBB>C?BBCBBBBBB>AACCC1@@9@0/*.==@?DCC??>9??@@AA?@@@>>>@@<@@B<@<@????@?@<@@AA;>>>>A?==AAAA@=>=<8><<4<@8=;>>>AAA>========2=<A;>>>>>/>@=@@07/////=::=8====.<A>>>=A;7868CCC;;<<>=AB>>>@;>>BB:CC@??@@?;666667<<:><>==<=67717:<7;:;;;
@ATNG8:00510:03773
GATGGTAGTGATACAGATCAGACACCAGAAGATCAGGAACTCTAGAAGAATTCAGATTTTTAACACGAGAGTAAACGTAAAAAGAAGGTTTTACAAGACTCACGTTAACAATATTGCAGCAGTACGCACACAATCGAAGCGCAGTAAGGATGGCTAGTGTAACTAGCAAGAATACCACGAAAGCAAGAAAAAAGAAGTACGCTATTAACTATTAACGTACCTGTCTCTTCCGAAACGAATGAGTACTATGTAGAGCTCTATACTACCATCGAATCCTCTTAGTCT
+
>@@=?BCBBCBCCDDCDABBBCCDD?A@@@BDCCBD@D@CCCC???ACC?A?BABCCCCC3C?DBBAAAABBCE>:9<CAAA2;;59299909BC?BBCBBBA;;4:=A@=BCC@CCCCCCCCCCCCCCBBB@BBBA@A@@@@@A@>BABCB@CCCCA@@C@BBBBBB?AB=@??:>@:9:,7;<9999999%9>;>98:BBB??<?;>=>=<?;?ECCC>@@@@@@@=@=@DD=B?@=?AAABBCCBBAA@@A??>@;>?@777B=>>>>E<@@8===5;?B??
@ATNG8:00517:03756
GATGGTAGGAGACACGTCGCACACGTACTCATTCGTTTCGGAAGAGACAGGTACGTTAATAGTTAATAGCGTACTTCTTTTTCTTGCTTTCGTGGTATTCTTGCTAGTTACACTAGCCATCCTTACTGCGCTTCGATTGTGTGCGTACTGCTGCAATATTGTTAACGTGAGTCTTGTAAAACCTTCTTTTTACGTTTAACTCTCGTGTTAAAAATCTGAATTCTTCTAGAGTTCCTGATCTTCTGGTGAGATATGCATGATGCTACCATCGAATCCTCTTAGTCT
+
?:9:7;;A=BBA@@BBDBBBBB@@@@@@;;>C@CCDM@CB?B>;;:;99>7?C;9;>@6;9::8>7:::??B?>??A@?@?1==:9333,3=:?4??@=@C>@@AC?>;?CCBBADD@@?@:>:<?==;>=><@>==<@@@B???>>>B??>;<<49;:9::5:;?BBAAAAAA7;;CEG5@:=8<9;;;,;==>>//-/<<<99:<<0////(////;7@7??;?BAAAAA;@;@BDD@?;@@?=<=<?=<<<AA@=<=<88:AA:<=<<>8=A<>>>=A@>>>
@ATNG8:00520:03759
GATGTAGGAGACACGTCGCACACTACTCATTCGTTTCGGAAGAGACAGGTACGTTAATAGTTAATAGCGTACTTCTTTTTCTTGCTTTCGTGGTATTCTTGCTAGTTACACTAGCATCCTTACTGCGCTTCGATTGTGTGCGTACTGCTGCAATATTGTTAACGTGAGTCTTGTAAAACCTTCTTTTTACGTTTAACTCTCGTGTTAAAATCTTGAATTCTTACTAGAGTTCCTGATCTTCTGGCGCGTATGTATGTCGCCTACCATCGAATCCTCTTAGTCT
+
44<<ABB@BBCGDDCCBBBCBBBBCCBCAA?ACCD=CE?B@AA@EECD?CC@@?5;2:<8:6<055488A<;;???==='734978>7<<<=485;7>A<>A@@AB>AABBCBBBCAA;A=B<=888;;:>>>@=>>=@AAA>;;;?;;;:;1956/571815::>97;7C576999,95<8=>AAA/@@@@A8=6;;;;;9://)/88-87;5:?:=:@A7:8>>@>>@:>7::AC@@<A>?:;;;===?;;;@@@A??<<<@59///<79959<<8=????
@ATNG8:00521:03767
GATGGTAGTCTCAGATAGTCTATAGTACTCATTCGTTTCGGAAGAGACAGGTACTTTAATAGTTAATAGCGTACTTCTTTTTCTTGCTTTCGTGGTATTCTTGCTAGTTACACTAGCCATCCTTACTGCGCTTCGATTGTGTGCGTACTGCTGCAATATTGTTAACGTGAGTCTTGTAAAACCTTCTTTTTACGTTTACTCTCGTTGTTAAAAATCTGAATTCTTCTAGAGTTCCTGATCTTCTGGGTGTATCAGCGAGTATCTACCATCGAATCCTTCTTAGTAT
+
<5448<556BBBCCBCCCBBBBBCDFBBBBBE@DCCD=BBGI@ECCCBCC9;5:::)4.4955269>>>@??=BB?CCD>D+DC@C@>919@@@;@A>9@A000<>::47855CCDC<=>C;>;>BBCBBBC?BABA<??>;;;;;===>>///5(/.5433.5/56699:9993555CD2><>:>=DDD/@::;>4=<:7////(//(/353'3555:0515=499:::=C5<8<?888>:>BAB8>=AFB>8//76///=:;6:69<6666=>*-+-3499,,-
@ATNG8:00522:03799
GATGGTAGCGCACACATAGATACAGTACTCATTCGTTTCGGAAGAGACAGGTACGTTAATAGTTAATAGCGTACTTTCTTTTTTCTTTGCTTTTCGTGGTATTCTTGCTAGTTACACTAGCCATCCTTACTGCGCTTCGATTGTGTGCGTACTGCTGCAATATTGTTAACGTGAGTCTTGTAAAACCTTCTTTTTACGTTTACTCTCGTGTTAAAAATCTGAATTCTTCTAGAGTTCCTGATCTTCTGGTAGAGCGTGCATATATCTACCATCGTATCCTCTTAGTCT
+
=:9:7<555<<@<=;;;<<<:955565::<5646>>>8==8@8;;;<<6676===;59.4444.5.5;;<<655<>)449999$444(44///&////5;//)/5.5:::5616<<;<<55.5595:7<<><666;69;::06555<665;=;9:<=44.5493998<89:::4555516>===05055;====$5////)//////////4:;;<+99<>?9>8<<595555:;6<76//;;:)///)-77//////9:9::<::444384449944.4436<<;::
@ATNG8:00524:03792
GATGGTAGAGAGACTGTAGCGCACCCAGAAGATCAGGAACTCTAGAAGAATTCAGATTTTTAACACGAGAGTAAACGTAAAAAGAAGGTTTTACAAGACTCACGTTAACAATATTGCAGCAGTACGCACACAATCGAAGCGCAGTAAGGATGGCTAGTGTAACTAGCAAGAATACCACGAAAGCAAGAAAAAGAAGTACGCTATTAACTATTAACGTACCTGTCTCTTCCGAAACGAATGAGTACAGAGAGTACGATATGTCTACCATCGAATCCTCTTAGTCT
+
5<=>@CBBBCCCBBBDCDDCCCCCC>BCC@CBB@997;@BBCCCAA>AB?B@BBBBBCCC3C?BBBBBBBBBCC>BBBCCAB0;;5:9@@@7@BC@CHCFDDD:9;;ACM@BBB@BBBBBCCCCCCDCBBBC?CCCC?BBAA@@@B>B?C::;;ECCBCCC?CCCBBB@BB>AAA<@>999,9>>;====>.<A>A??@CB@@@7:7;>>>6;7;@BAB?BBBAACD=@=???9?BA??@?BBBCDCCBBBAAAACDDCBBBB>>9>AA=>:>A<>>><AA;;;
@ATNG8:00529:03756
GATGGTAGCAGACGTGACAGAGCGCCAGAAGATCAGGAACTCTAGAAGAATTCAGATTTTTAACACGAGAGTAAACGTAAAAAGAAGGTTTTACAAGACTCACGTTAACAATATTGCAGCAGTACGCACACAATCGAAGCGCAGTAAGGATGGCTAGTGTAACTAGCAAGAATACCACGAAAGCAAGAAAAAGAAGTACGCTATTAACTATTAACGTACCTGTCTCTTCCGAAACGAATGAGTACGAGAGTCAGAGCAGAGCTACCATCGAATCCTCTTAGTCT
+
4::=?CBBBDBBBCCCCCCCCBCCC@AAB=BBB::<?D?ACC;:9C@BC@C@AAABBBBB3B@BBB@AADCBBB=BBCCKEE5;:6;4;;;7;CDACBCBCCBCC?B@BB@BCC?BBDCCCCBCBBBCCCCC@BBBC@BBCAAAAB=@=A;;8;BBCCCCB?BBBAAB@BB@AAA?BBAA@:AAA=ACCDC3BB?BBBBB@AAC;>;>@AB<><>ABBB@BBBCAAA@C?CCD<A??=?AACCCCCCCAAABBBBBBCCCCC>>><?@A@A<;;7;AA8?BAAA
@ATNG8:00529:03775
GATGGTAGGACGAGCGTCTGAGAGGTACTCATTCGTTGGAAGAGACAGGTACGTTAATAGTTAATAGCGTACTTCTTTTTCTTGCTTTCGTGGTATTCTTGCTAGTTACACTAGCCATCCTTACTGCGCTTCGGTTGTGTGCGTACTGCTGCAATATTGTTAACGTGAGTCTTGTAAAACCTTCTTTTACGTTACTCTCGTGTTAAAATACTGAATTCTTCTAGAGTTCCTGATCTTCTGGGTGCGCTACAGTCTCTCTACCATCGAATCCTCTTAGTCT
+
@;=>9<<C:C?6555595;@;?DD<969@B@@:A@@9?6;5;CABBBBAB>ABB-0-0@@>9A=ABBB;<;;B?BCDCC5BB=@;;;/;>@@>BCC?CC?;;;@BB@BABDICBB?A@A=A7<<CCEGDD?BA?B6;;:BBAAADDCC999CB?BBC?BB?B=@@CCBCC;<5;;;;;*92929999*5>99.65:;5965<>.555&55499=5<7<<7:::<;::7;7;==<<;-3355)55;@AA@@@>===0000><5;>>992:=4:9>;=?888
@ATNG8:00530:03776
GATGGTAGTATCTGCACACTCTGTCCAGAAGATCAGGAACTCTAGAAGAATTCAGATTTTTAACACGAGAGTAAACGTAAAAAGAAGGTTTTACAAGACTCACGTTAACAATATTGCAGCAGTACGCACACAATCGAAGCGCAGTAAGGATGGCTAGTGTAACTAGCAAGAATACCACGAAAGCAAGAAAAAGAAGTACGCTATTAACTATTAACGTACCTGTCTCTTCCGAAACGAATGAGTACTACTCTCAGAGACACACTACCATCGAATCCTCTTAGTCT
+
@@C?@BBCCBBBBBBCCGGCCCCCCACDD@CCBAAB=A<@@BBAAC?BB@C@BBBBBCBB3B?CCAAACBBBBB<==?CCCC5@@9@5;;;6;CC@CBBCCDCCC@C@CC@BCB@BBDDDCCCAAACCCCCC?CDAA?BBA@BBA@>B@CBB?BCBCCCCC?AAACCC?BB?AAB?BA?>>8?@@;=?>>>.?A?BBBBBB@BC7<7;?CB8;7;DCBC@BCCCBCB?B?CCC>C::9;BCCCCCCAA@@ACCCAAAAAAACBBB=?>@BB>>>:>??=ABAAA
@ATNG8:00531:03776
GATGGTAGCGCACACATAGATACAGTACTCATTCGTTTCGGAAGAGACAGGTACGTTAATAGTTAATAGCGTACTTCTTTTTCTTGCTTTCGTGGTATTCTTGCTAGTTACACTAGCCATCCTTACTGCGCTTCGATTGTGTGCGTACTGCTGCAATATTGTTAACGTGAGTCTTGTAAAACCTTCTTTTTACGTTTACTCTCGTGTTAAAAATCTGAATTCTTCTAGAGTTCCTGATCTTCTGGTAGAGCGTGCATATATCTACCATCGAATCCTCTTAGTCT
+
@@C>@CBBABBCCDCCCCCCBDBBBCCCDD??>@BBC=BB@B@CCCCCDD?@BBBF@C@BBBC@C@CCCDCBCCC<???@>,@A8;;DD?CCBB@BGE?CC?AAACCF@CCFCCBCC@DDD?B?CCCBCBBB?BBBB@CCCCDBBCCCCCB@BAC@@@@@CC?B?BBBCBBCCC@CCCBC:A;@;:;:::*:BDDD=A@CCCCCCCC@BCBB3B;;<CACACB?BCDCDBB?B@BBBBBB?AABACCCCDCCC@@@BCBBCBBBB@B@AA@>@B>BBB>BB??>
@ATNG8:00532:03792
GATGGTAGAGTATCATGTGTATCTCCAGAAGATCAGGAACTCTAGAAGAATTCAGATTTTTAACACGAGAGTAAACGTAAAAAGAAGGTTTTACAAGACTCACGTTAACAATATTGCAGCAGTACGCACACAATCGAAGCGCAGTAAGGATGGCTAGTGTAACTAGCAAGAATACCACGAAAGCAAGAAAAAGAAGTACGCCTATTAACTATTAACGTACCTGTCTCTTCCGAAACGAATGAGTACGTGTGACGTACGTGAGCTACATCGAATCCTCTTAGTCT
+
CCGD?CCCCCCBBBCCCCCCCCCCD?CCC?CBAABB?A?@ACCCBA=BB?CADC@99999*9?BBCCCCCBBA@:>@:::::*:C>B;AAA9ADFAEAABCCC??=@ACC?CBB?BBBBBBBCCDBCCCCCB?BDDC?DCCCCCA@>A@D@@?@BBCBCCC@CAA@???AA?BBC<<<;;;3?>?;>CFCC/CC?C@@ABB?BBD?B?B@@@7:7;ACEE@BB@A@CC@C?BBD>CAA>ABCBCBCB@@@@BCCCBAACCAAAAACCBBBB>BB>===>B@@AB
@ATNG8:00536:03767
GTTGGTAGGCGTGTGAGAGTCTGCCCAGAAGATCAGGAACTCTAGAAGAATTCAGATTTTTAACACGAGAGTAAACGTAAAAAGAAGGTTTTACAAGACTCACGTTAACAATATTGCAGCAGTACGCACACAATCGAAGCGCAGTAAGGATGGCTAGTGTAACTAGCAAGAATACCACGAAAGCAAGAAAAAGAAGTACGCTATTAACTATTAACGTACCTGTCTCTTCCGAAACGAATGAGTACAGAGAGTACGATATGTCTACCATCGAATCCTCTTAGTCT
+
AB=B?BBC@DCBBBBBBBBCCBBBC>CCC@BBBCCB@B>BBCBCBB@AB?A????:::::);>AABAAABC:::/:@9:999(9@;@3:::29AC@C@A@CCAAA>B?B=:=<=8===<@;<<AAA@C999>9>AAA588@@>@@@<@=A?B?BCCCCAAA>AAAAAA;@@>BBB=BB??>8=;><><<<<*7818ABB?>>AA=A<AAAA:@;AA;;;;@@@@:;;;C<AAD8>BB???>BBBBBBBB?BAA>>>BDB@>>AAA;>>???;;;5<AC;;;;;<
@ATNG8:00537:03787
GATGGTAGGCGAGAGTGAGACGCAGTACTCATTCGTTTCGGAAGAGACAGGTACGTTAATAGTTAATAGCGTACTTCTTTTTCTTGCTTTCGTGGTATTCTTGCTAGTTACACTAGCCATCCTTACTGCGCTTCGATTGTGTGCGTACTGCTGCAATATTGTTAACGTGAGTCTTGTAAAACCTTCTTTTTACGTTTACTCTCGTGTTAAAAATCTGAATTCTTCTAGAGTTCCTGATCTTCTGGTGTCTGATCTGTATCACTACCATCGAATCCTCTTAGTCT
+
CCC>?CCE>?A@BA@@CCCC:69@DGCCCC99::BBD?CB@C@CCAABCC????DE@C<@ABC@D>@@CCBBBBB>DBBCB3AB>AABC<BBCC?CCC?BB<???A@A<??BBCCBB<A>>:>>BA=>>@;;:>BBA8<<??==>:;;AAA:::A=><><==:><@@@@AAB@@;;;;==/=8=9=???@.==::;)//////;<;=6<9<9)7888A5A6AA;>>>@=>>=F7;;==>?<??B=>>=@@@@A?????AAAA???=AAA??<>>588@;@@888
@ATNG8:00539:03774
GATGGTAGCGAGCGAGTGTGTATACCAGAAGATCAGGAACTCTAGAAGAATTCAGATTTTTAACACGAGAGTAAACGTAAAAAGAAGGTTTTACAAGACTCACGTTAACAATATTGCAGCAGTACGCACACAATCGAAGCGCAGTAAGGATGGCTAGTGTAACTAGCAAGAATACCACGAAAGCAAGAAAAAGAAGTACGCTATTAACTATTAACGTACCTGTCTCTTCCGAAACGAATGAGTACGATGAGAAGCTCTCTCTACCATCGAATCCTCTTAGTCT
+
==>:<@=AABB;;;CCDCCCCC;;;ACCCACBBB::8;@BBCA@?A=AC?B?BCDDCDDD5DAGHCAAA@A@AA9A;;;?@?,??;?5:;:*:AB?CGCCCCC@?;@?@@=ADC?BCCCBBBCCCCCCCBBC@FCCC@BBCBAB::7;?BAA@BDDBBACC?CBBBBB@CC@BBC=??@??899949BCCC3BB@B@??AAA??;?;?<@@4948>CBB?BBA@@BD=@@AEE?CCC@BBBBCCCACAAACC?BBB>>@CBBBB?BBBBB@B@<?AA<AAAAA
@ATNG8:00540:03783
GATGGTAGCAGACGTGACAGAGCGCCAGAAGATCAGGAACTCTAGAAGAATTCAGATTTTTAACACGAGAGTAAACGTAAAAAGAAGGTTTTACAAGACTCACGTTAACAATATTGCAGCAGTACGCACACAATCGAAGCGCAGTAAGGATGGCTAGTGTAACTAGCAAGAATACCACGAAAGCAAGAAAAAGAAGTACGCTATTAACTATTAACGTACCTGTCTCTTCCGAAACGAATGAGTACAGAGAGTACGATATGTCTACCATCGAATCCTCTTAGTCT
+
CCBB?BBBBCCCCBDCCCBCCCCCC@DCC?CBCCBC@B?CCBCAAA=?A?C?@AA?@@@A2B@CDCAAACCCCC<DC@@@?@0?@>A=AA@9ACC@CBBBCCB???@@CC@CBC?BBAABBBBCCCBBBDBB?BCCC?BABAAAAA=B?B@@?BCBCCCCC?AAA@@@?CD?AA@399<<<5>??;===??1?C?C:99BAA@@<@;??AA:=:=ABBA@AAACCA@<?<?@@9A??=?@FEDDBBBBCCCC@AACCCAA@@A<=;@A@@@<@@=>>>=@A9:;
@ATNG8:00544:03756
GATGGTAGCGCGACGAGCGTAGACCCAGAAGATCAGGAACTCTAGAAGAATTCAGATTTTTTAACACGAGAGTAAACGTAAAAAGAAGGTTTTACAAGACTCACGTTAACAATATTGCAGCAGTACGCACACAATCGAAGCGCAGTAAGGATGGCTAGTGTAACTAGCAAGAATACCACGAAAGCAAGAAAAAGAAGTACGCTATTAACTATTAACGTACCTGTCTCTTCCGAAACGAATGAGTACTATGTAGAGCTCTATACTAATCGAATCCTCTTAGTCT
+
489<3:544;4455<<=<>>>?;@?:9669=99=94.4.9=;?ADD9BA8=>==8777773#317779:;;:::?6<=;9999'5?6;5;>>4@BC@BCCB;;9;:4:?AA7::B9999;ABA;<;B;;;BBB>BCCC@CBBCA@::30:>00,0>>>@?BB>>::;00+/959//(39888/833,37777(3;688=@?::570817:::/5.5:@@<;::;;:=B>B8;@C;?781777;<=877@BA???8/..79897661653305:(/.3(/.77:
@ATNG8:00545:03750
GATGGTAGTAGTACACTAGTCATACCAGAAGATCAGGAAACTCTAGAAGAATTCAGATTTTTAACACGAGAGTAAACGTAAAAAGAAGGTTTTACAAGACTCACGTTAACAATATTGCAGCAGTACGCACACAATCGAAGCGCAGTAAGGATGGCTAGTGTAACTAGCAAGAATACCACGAAAGCAAGAAAAAAGAAGTACGCTATTAACTATTAACGTACCTGTCTCTTCCGAAACGAATGGTACTGTATCTATGTGTGCGCTACCATCGAATCCTCTTAGTCT
+
<<=B@BC@@@@@<<=@BBCBCC>AC?@@B:696=5516=4<;;;=;;5;=595:<995>>>+>9555<;;9:::;2///<;;;+//,55;;;09;;9@0////<>?:C:<<8@BA8;<L=BBA<<;;;99594.4=4924::889986=>9955:778<///6777<;:48828::6::<==5::9<778999%9A<9:9>>;:;;1708;<=7>:=AEDD?BBCBBBB?B?BBA;A9939A49:?BAA@@@@999??A;777<BA>@??C@=@@:///7=?977
@ATNG8:00548:03794
GATTAGATACTCGCTGATACACCCAGAAGATCAGGAACTCTAGAAGAATTCAGATTTTTAACACGAGAGTAAACGTAAAAAGAAGGTTTTACAAGACTCACGTTAACAATATTGCAGCAGTACGCACACAATCGAAGCGCAGTAAGGATGGCTAGTGTAACTAGCAAGAATACCACGAAAGCAAGAAAAAGAAGTACGCTATTAACTATTAACGTACCTGTCTCTTCCGAAACGAATGAGTACACACTCTCATATGACACTACCATCGAATCCTCTTAGTCT
+
@@C;BCBCCCCCCAABCCDDDDC>@@AABAAA;;7;;@@BCBBD@BB?B?AAA??@@B2B?CCC99:BBBCC>AADCEEE5@A?@<BCB<BBIACICCBBA;;8;=AB@BAA=@@AABBCGCCCCCDCCB@B?@@?@::9@??C@C@D;;<<ECBBCBC@CBB@@??AA>@@A;??@@>;==<999:::(9A?BBBBBAAAA<@<@AAA<?<>>BBEACAAABCG@B?BBD>BBB?BBBBBBBBBAABBBBB@@ABAAABCCC@BBBAA>AC@AAA?BEBBA
@ATNG8:00549:03787
GATGGTAGATACTCGCTGATACACCCAGAAGATCAGGAACTCTAGAAGAATTCAGATTTTTAACACGAGAGTAAACGTAAAAAGAAGGTTTTACAAGACTCACGTTAACAATATTGCAGCAGTACACACACAATCGAAGCGCAGTAAGGATGGCTAGTGTAACTAGCAAGAATACCACGAAAGCAAGAAAAAGAAGTACGCTATTAACTATTAACGTACCTGTCTCTTCCGAAACGAATGAGTACTATAGACTATCTGAGACACACTACCATCGAATCCTCTTAGTCT
+
4<==?BBDCCCDDBBCCHGCCCCCD>CCC@B?AA;;8;@DCCCBBB@CC9969@?9:999'98>>ABCCBBBDC8?<;;:;;);?<=4:::&9@B>BDCBAA>AA>A=@@=ABEADCCCDCCBCFCCCDCCB=B;<;7;AAADC?@>A?B;;:;CCCFCCC<@@CCDFAAB>ABA>AB???8888=ADFCC2CC@CBA@ABCDD?B?AA=>5;5;>@@@@CB@@@AA=@=???9?AD?999AAAAAAAECC9:9BCBBBABBCBBBBBB?BBBCB?BA>??>;@AA=C
@ATNG8:00501:03813
GATGTAGAGAGAGCTCTCTCATCGTACTCATTCGTTTCGGAAGAGACAGGTACGTTAATAGTTAATAGCGTACTTCTTTTTCTTGCTTTCGTGGTATTCTTGCTAGTTACACTAGCCATCCTTACTGCGCTTCGATTGTGTGCGTACTGCTGCAATATTGTTAACGTGAGTCTTGTAAAACCTTCTTTTTACGTTTACTCTCGTGTTAAAAATCTGAATTCTTCTAGAGTTCCTGATCTTCTGGATATGAGTGACTCGTGCTACCATCGAATCCTCTTAGTCT
+
<:=:?<@ABBBBBDBBBGBDCD>CAABCC;;;;CCF>DD@C@CBCBBBC@BBBBA?B?DBCEAC@BBBBBCCAA>ABCCC1BB?CAAA=99:B?BB@=@@0/0@??@:@??>BBBB??BD=A:AAA==<>D;>>>=4<9<<<<==@@?@B@<<<8:;;<AB;?5;;====>>>;;;;DD6>:>:98888(8>:::1;;;;>>;:;=9=<=:)89>>>6A;>=7=<<<9<<9==@@A@==:=<>:A=>>@@@AAAB;;;=:9///9====@5::59/-+-7622
@ATNG8:00504:03804
GATGGTAGGACGAGCGTCTGAGAGGTACTCATTCGTTTCGGAAGAGACAGGTACGTTAATAGTTAATAGCGTACTTCTTTTTCTTGCTTTCGTGGTATTCTTGCTAGTTACACTAGCCATCCTTACTGCGCTTCGATTGTGTGCGTACTGCTGCAATATTGTTAACGTGAGTCTTGTAAAACCTTCTTTTTACGTTTACTCTCGTGTTAAAAATCTGAATTCTTCTAGAGTTCCTGATCTTCTGGGCAGTACTCTCACACGCCTACCATCGAATCCTCTTAGTCT
+
5>B?@CCC@CBABB@<@<ABCCBC?CBBBBAA?ABCC>CC@C@CCDCCBCADDCCC@C@CCCC@B?CCBCDCCBC?BAA@@,;:4;ACB=B;;94:69:;A769B@@@>ACBCBBCC@CCD@C@CCBCBBBC@BBCC>BBDCCBBBCBBBCCCCC>CCC?BB?B?BBCBBBCCC>BBBBB7@;@9:::::*;AABD=D;;;;;D@@@<@@@@0@@@AB?B?BB@BBABB;;7;?AA@AA@<;;0@5@>000>=<<:99@C?>266;7;;;;;.//)///)/9:<<
@ATNG8:00504:03834
GATGGTAGGACGAGCGTCTGAGAGGTACTCATTCGTTTCGGAAGAGACAGGTACGTTAATAGTTAATAGCGTACTTCTTTTTCTTGCTTTCGTGGTATTCTTGCTAGTTACACTAGCCATCCTTACTGCGCTTCGATTGTGTGCGTACTGCTGCAATATTGTTAACGTGAGTCTTGTAAAACCTTCTTTTTACGTTTACTCTCGTGTTAAAAATCTGAATTCTTCTAGAGTTCCTGATCTTCTGGATACACTCATGTGCACCTACCATCGAATCCTCTTAGTCT
+
@<>>@BCB@BBBBCBBBCCCB???@CB@BB996:@@@:CA?C?BBDDDCC?CCCCC>C?CCDD?C?BCCDCCBBB?BDDDD1CC?CCCD=AABB?BCFADD;;;ADDG?BBDCCCBC@BBC@C?CCBBCCDC@CCBB?CCDBBBBBCCDBBAA@C@CCB=CD?C?BBBBBDDDF@A?@@@7>=@<::999*9B@AB>BCDCCCCBBB@CCBB5D@@BD?B?BC@BCCCBBB?B@AAABBD?AABACCCBBCGCC999CCDE@CDB@BA@AB@BD?AAB?BB>>>
@ATNG8:00505:03811
GATGGTAGTGATACAGATAGACACCAGAAGATCAGGAACTCTAGAAGAATTCAGATTTTTTAACACGAGAGTAAACGTAAAAAGAAGGTTTTACAAGACTCACGTTAACAATATTGCAGCAGTACGCACACAATCGAAGCGCAGTAAGGATGGCCAGTGTAACTAGCAAGAATACCACGAAAGCAAGAAAAAGAAGTACGCTATTAAACTATTAACGTACCTGTCTCTTCCGAAACGAATGAGTACTATGTAGAGCTCTATACTACCATCGAATCCTCTTAGTCT
+
4444.4:9>=::;;;@<<><5565.5<<4;;66/;7:37/////:6<<9>699:333333#3177373399;;=5?@>;;;;,7=+0)/::+:<<8<>@@;;;;;4>5::5:<>8=A@>?;;;:::@@>966:<;;?<@AA:;9?A9@;>99.4.499::;5:<<333-33289:6;888;3;78177888'784333<93335(..'.5..(..../:=8==;55/838)//9(//747:888;3338889=AA77477:8:533,--,,2,26(-//).=>>:
@ATNG8:00506:03819
GATGGTAGTAGTACACTAGTCATACCAGAAGATCAGGAACTCTAGAAGAATTCAGATTTTAACACGAGAGTAAACGTAAAAAGAAGGTTTTACAAGACTCACGTTAACAATATTGCAGCAGTACGCACACAATCGAAGCGCAGTAAGGATGGCTAGTGTAACTAGCAAGAATACCACGAAAGCAAGAAAAAGAAGTACGCTATTAACTATTAACGTACCTGTCTCTTCCGAAACGAATGAGTACTACTCTCAGAGACACACTAATCGAATCCTCTTAGTCT
+
55<<7<<AA@996=??C>DCCDBBB@EEF?BB==00*04<<ACCCC@BB?B?A?B<;;;.:=ABACA@@AA@D=:8;CBBB2@B=@=@BA7BCJACCCCC@@00,0:00+0@A=AABBDBBBCAAABBA;;5;@::44949444?6<5>00+/;//08>@<ACCCCC?BB?AA@=A@@AA4787989999(/:59///889:A;A3;;>>9=588?@@?CBCAA@@:=2899/7=?=>=<??@@@@AC???AA?;<?=996657=<:<79<9:88;A;;>A
@ATNG8:00507:03812
GATGGTAGGTGCACATGAGTGTATCCAGAAGATCAGGAACTCTAGAAGAATTCAGATTTTTAACACGAGAGTAAACGTAAAAAGAAGGTTTTACAAGACTCACGTTAACAATATTGCAGCAGTACGCACACAATCGAAGCGCAGTAAGGATGGCTAGTGTAACTAGCAAGAATACCACGAAAGCAAGAAAAAGAAGTACGCTATTAACTATTAACGTACCTGTCTCTTCCGAAACGAATGAGTACGATGAGATCTCGTGTGCTACCATCGAATCCTCTTAGTCT
+
;<<=?BAA?BABBHBBBDBCCCDBB@BDC@CAAABA?B@BBBBCCC@BB>B@CCC:::::.:?BCCDDDCCBBB;@B:::::*<B=@5:99&9??8=BBBBBC;:8:ACC?CBB>AACCFDBBBBCDCCCCD@DBBB?BAAABBBB?B=B:98:CBBBBCC@CBBBCC>BB>BBA498888*:==:?BBBB3BBA@??ACCECA<><>@BB7;8;BECC@CDCCBCC@C@CCC=CCE?AAABCCCBB>>>CC>>>>??@@999BB?@@@@@=@@<@@@;?B?::
@ATNG8:00508:03808
GATGGTAGACATACTCGTACTCTCTGTACTTTCGTTTCGGAAGAGACAGGTACGTTAATTAAGTTAATAGACGTACTTCTTTTTCTTAGCTTTCTGTGGTATTCTTGCTAGTTACACTAGCCATCCTTACTGCGCTTCGATTGTGTGCGTACTGCTGCAAATATTGTTAACGTGAAGTCTTGTAAAAACCTTCTTTTTACGTTTACTACTCGTGTTAAAATCTGAATTCTTCTAGAGTCCTGATCTTCTGGTGCGCTACAGTCTCTCTACATGAATCCTCTTA
+
9<@=9==B9//://///799/56555:5455)4455)6>9=9<<54455.5<9774927)/)/72727:55444444.5;<<>+;;9==<<=7555;;75447<:<::00//(/66/34995>AA:=88987:76=27799597;7>8<8<8=7788...'/..49;49477722,2988.522222$26:455555$22558.72222228888+222&25555+2+.623//-5--.38;;;==-///*-3//-3333666==A==///:66066/632),
@ATNG8:00509:03832
GATGGTAGTGTGTCTCTGAGAGTAGTACTCATTCGTTTCGGAAGAGACAGGTACGTTAATAGTTAATAGCGTACTTCTTTTTCTTGCTTTCGTGGTATTCTTGCTAGTTACACTAGCCATCCTTACTGCGCTTCGATTGTGTGCGTACTGCTTCAATATTGTTAACGTGAGTCTTGTAAAACCTTCTTTTTACGTTTACTCTCGTGTTAAAAATCTGAATTCTTCTAGAGTTCCTGATCTTCTGGAGATACACATGATACTCTACCATCGAATCCTCTTAGTCT
+
55=>;BCBCBBBBCACBEHCCCCCFBCCCC;;7:???9@A?C@CCCCCCD@DD@AB@IACCCG@D@CCCDCCBBB@BBIKE1A@8;;??5>?::49@@;@@;AA@BCCAECCBBBBB?BCB>B?DHCCCFCCBCCCC@BCICCCCCCAACBB@MI@CA@=@A?A>AAB@A@CCF>B@@@@3@5;5;;;;;*;AABB=BBC;;:BBAA>BCCC5@@@AC?C@CC@BCBBBBB?B?BBABAA@ABKGFJHGCBBBCCCDCCBAACBB<??@@A<@C?99949;@@@
@ATNG8:00510:03814
GATGGTAGTATCTGTCTACGAGAGCCAGAAGATCAGGAACTCTAGAAGAATTCAGATTTTTAACATCGAGAGTAAACGTAAAAAGAAGGTTTTACAAGACTCACGTTAACAATATTGCAGCAGTACGCACACAATCGAAGCGCAGTAAGGATGGCTAGTGTAACTAGCAAGAATACCACGAAAGCAAGAAAAAAGAAGTACGCTATTAACTATTAACGTACCTGTCTCTTCCGAAACGAATGAGTACTGTATCTATGTGTGCGCTACCATCGAATCCTCTTAGTCT
+
889<8959BBA;;59;;;<<><=<>:@;;:=C995>04.559344<6994979>///;;;+=:=0//://33==;/7733333$33,3,333&377,3377733..(.(.636.2,2557<==>>BBCCBBBC@CCBB?BBBABD??<@?BBB@BEBBCBBD?CCCBCB@BD?8889===>=7>??;:99999%:?;>:88@;;<:+/,/<=>0617ABBB@BECDCCC9:8:A@;A::8:AAABBBAAABBBB@A@@????BBCCC?DAA?@<@A7;;=:=A?::
@ATNG8:00514:03809
GATGGTAGATATATGCACGCTCTACCAGAAGATCAGGAACTCTAGAAGAATTCAGATTTTTAACACGAGAGTAAACGTAAAAAGAAGGTTTTACAAGACTCACGTTAACAATATTGCAGCAGTACGCACACAATCGAAGCGCAGTAAGGATGGCTAGTGGTAACTAGCAAGAATACCACGAAGCAAGAAAAAAGAAGTACGCTATTAACTATTAACGTACCTGTCTCTTCCGAAACGAAATGAGTACACATCGTCGTGTCGTGCTACCATCGAATCCTCTTAGTCT
+
::9:7:::<<<AACCB@A<<<=@>C=A;:69@BBBB>A>?AABA:91835:49897>>>>+?69:8;///:::>2//4:9:9'495:.555&555.555<=655;.5.99.499.445>=555;665/9;/0)/7773655<<@<<8=9=662/7:9//+/96><AABB???9<><8;973,3331333333#3838788::;::,2,2222+2,22@=@;@<554::4:6;=>6>778*7399=?<:?@<=<>?=<00000/83336:::::6:;6333687733
@ATNG8:00516:03802
GATGGTAGTGTGTCTCTGAGAGTAGTACTCATTCGTTTCGGAAGAGACAGGTACGTTAATAGTTAATAGCGTACTTCTTTTTCTTGCTTTCGTGGTATTCTTGCTAGTTACACTAGCCATCCTTACTGCGCTTCGATTGTGTGCGTACTGCTGCAATATTGTTAACGTGAGTCTTGTAAAACCTTCTTTTTACGTTTACTCTCGTGTTAAAAATCTGAATTCTTCTAGAGTTCCTGATCTTCTGGATAGCGACGCGATATACTACCATCGAATCCTCTTAGTCT
+
4::<?BBEECCCAAAAACCCCBBBCCCCBCBB=A@@@<AF@B?BBBBCCD@CCCAA>AAEDCC?C?DDBBBCCCFA@@@??1>B?BCCG>ECBA>ADDADE?BAACCC@CCDDCCCC@CCC?C?DGDDCBBC@CCCD?CCCCCGCCDBBBCCCCB@CAA>AD@E?AACBBBCCC?B999949<@;99999*:B@BB>CDCCCCGCBCACCCC5CBBCGAC@BB@BEEBCBB?B@CCFCBB@BBCBCCCEBCCCCCCBBDDCB@@C?CCDCC?AA>AA@?BB999
@ATNG8:00520:03805
GATGGTAGGACGAGCGTCTGAGAGGTACTCATTCGTTTCGGAAGAGACAGGTACGTTAATAGTTAATAGCGTACTTCTTTTTTCTTGCTTTCGTGGTATTCTTGCTAGTTACACTAGCCATCCTTACTGCGCTTCGATTGTGTGCGTACTGCTGCAATATTGTTAACGTGAGTCTTGTAAAACCTTCTTTTTACGTTTACTCTCGTGTTAAAAATCTGAATTCTTCTAGAGTTCCTGATCTTCTGGATACACTCATGTGCACCTACCATCGAATCCTCTTAGTCT
+
7799;@@A@BBCCEABCDDBCCCC@CCBBBAA?ABBC>BC@D@CCBBB;:8:BBAA=B>BBCH@G@CCCCBBB@@;;;::::%;D>DBDE>D@@A>BEE??A8;;BCACACEEBAACC@BCB@C@BCBCAAAC?BBBB@CDFCCA@@BBCCCBBBC>@@@?CC@C?BBBCBBBBH@CBCEI<I?A?BCCCC5BCBBB7;;BBBBCAAAACIIM5CCC;;:;@DDACBCDBCB@C?AAABBC?BBC@CCCCCCCBC@@@@BAA?BB@:>000<6<=<@AA@CCCCC
@ATNG8:00524:03836
GATAGGTAGGCACTGCGCACACATCCCAGAAGATCAGGAACTCTAGAAGAATTCAGATTTTTAACACGAGAGTAAACGTAAAAAGAAGGTTTTACAAGACTCACGTTAACAATATTGCAGCAGTACGCACACAATCGAAGCGCAGTAAGGATGGCTAGTGTAACTAGCAAGAATACCACGAAAGCAAGAAAAAGAAGTACGCTATTAACTATTAACGTACCTGTCTCTTCCGAAACGAATGAGTACTACTCTCAGAGACACACTACCATCGAATCCTCTTAGTCT
+
CDBBB=CCD?BB@@ADDCEBEDCCCC=BCC@CCCC@@<@?BBBCBCA@CC?A?????????/A=?AAAABBCBBB>AAACCBB5@@<@=@@@7@BB?CCDCCCCBB@B@CE@CBB?BBCCCCCBBBBEDDCBB?BE???@CAAABAA<B@C?@>@DCCCCCC?AACCBB?BB>B@B9==898+:?>;@@AAA2AC@C?>>BBB@@:>:=BAA<>;>@DA@>@@AABCC@F@AAA<ABB?BABCCCCCCCA@BBBBBBABBBBCCCA<AAA@@;::4:=<9?CBAA
@ATNG8:00525:03828
GATTAGTGTGTCTCTGAGAGTAGTACTCATTCGTTTCGGAAGAGACAGGTACGTTAATAGTTAATAGCGTACTTCTTTTTCTTGCTTTCGTGGTATTCTTGCTAGTTACACTAGCCATCCTTACTGCGCTTCGATTGTGTGCGTACTGCTGCAATATTGTTAACGTGAGTCTTGTAAAACCTTCTTTTTACGTTTACTCTCGTGTTAAAAATCTGAATTCTTCTAGAGTTCCTGATCTTCTGGACAGAGTGTGCAGATACTACCATCGAATCCTCTTAGTCT
+
<<=:CBCBBCCCBBCCCCCCCDDCBBBC@@=@@AA<AC@C@CCCCCCC@CCCCC@C@CCCC@C@CCCCCBBBD@BBCDD2BB>BCBB=BB;<9;IC@CC:;;CGGE@CBCBBBCL@CBB@C@CBBBCCCC?DCDD<AACCCBBBCBBBBCCCC@CBB@BB?B>@AACCCCDEA@AABB9B>B>AA@@@0@ABBB9;;CCCCCA@@5;;;;*;AABB?B?BD@CCCBBBC@C@BBDBBB<@@BBCDCCCB@@@BBBCCCBBCBB@CBBAA>@C????@BBBBB
@ATNG8:00526:03823
GATGGTAGTATAGAGCTCTACATAGTACTCATTCGTTTCGGAAGAGACAGGTACGTTAATAGTTAATAGCGTACTTCTTTTTCTTGCTTTCGTGGTATTCTTGCTAGTTACACTAGCCATCCTTACTGCGCTTCGATTGTGTGCGTACTGCTGCAATATTGTTAACGTGAGTCTTGTAAAACCTTCTTTTTACGTTTACTCTCGTGTTAAAAATCTGAATTCTTCTAGAGTTCCTGATCTTCTGGTATACACACTCGCTCGCTACCATCGAATCCTCTTAGCTCT
+
>@=B@BBBD<ACCB=??>>??<<<B?>BBA:;8;@@D?CC?C@;;9B=BB:D=<<B?B>AA?B6<48:773<3334<>@@A,9933777.5;;=5==B?BB979?>;=7<>99>>>?<?@@=@<AB@@>>>B:>>>>:>=B>>>D@@>>>A788A=:::-//6;69699////8*//>AA2A:>9=====.88BAC9AA@@?=<://)-777*7-//=6;5@A<@@@@::;;>;?AA=::,//7077-//@6;;A;;;>?CAA=@9676<;-23----4922336
@ATNG8:00526:03827
GATGGTAGCACACGAGATCTCATCGTACTCATTCGTTTCGGAAGAGACAGGTACGTTAATAGTTAATCGTACTTCTTTTTCTTGCTTTCGTGGTATTCTTGCTAGTTACACTAGCCATCCTTACTGCGTTTCGATTGTGTGCGTACTTCTGCAATATTGTTAACGTGAGTCTTGTAAAACCTTCTTTTTACGTTTACTCTCGTGTTAAAAATCTGAATTCTTCTAGAGTTCCTGATCTTCTGGTGTCTGATCTGTATCACTACCATCGAATCCTCTTAGTCT
+
ACA>@D:9;DCC@CCBBCDCCBCCBBBAAC9969??A8CC>C@CCCCCBB?BDCCC@C?CCBB?B@CBBBCFC<AAADA3AB<??@?4?DAA>ABB?BB69:BBBB?BBBBBBCC>BBB>B?BCBBBBBB9BCBB>B@@@@@BBCCC===@AB=:;8;??:>;>@>>=?===8<====-=9>:?@@A@/@?>>>9>?ABAAAA<;18888(299:@9B@AA=ACDBCBB?B?BBBCBB<??B?@@@???AAAAA@AA>>>ABD?BBBBB?BC@AAA?CBBBB
@ATNG8:00528:03804
GATGGTAGGAGACACGTCGCACACGTACTCATTCGTTTCGGAAGAGACAGGTACGTTAATAGTTAATAGCGTACTTCTTTTTCTTGCTTTTCGTGGTATTCTTGCTAGTTACACTAGCCATCCTTACTGCGCTTCGATTGTGTGCGTACTGCTGCAATATTGTTAACGTGAGTCTTGTAAAACCTTCTTTTTACGTTTACTCTCGTGTTAAAAATCTGAATTCTTACTAGAGTTCCTGATCTTCTGGATATGAGTGACTCGTGCTACCATCGAATCCTCTTAGTCT
+
@:>>@CCC@BBBBB@A@0//::999>=>;;;;6;;;;39;5;,///:::<6;=<<;7<7995<7@;??<<<<;;A<=<<<=,<<8;7787+7:77-73818A<ACBA@A;?>>>ABBB?>AA=B=@?;::7774::;>98888=;9>>?<<<9997777735616;<<<>>>AAA695656'5-718AAAA/@@==@,//6///;;-///@@@,>=A>>;>=A@688@@@???<@:==@@BB<@@@<CCBBBC;;;@@@@@@@BAAA=>>>?@=?@<??G<@@;;;
@ATNG8:00529:03814
GATGTAGAGTACAGTGTAGTAGACCAGAAGATCAGGAACTCTAGAAGAATTCAGATTTTTAACACGAGAGTAAACGTAAAAAGAAGGTTTTACAAGACTCACGTTAACAATATTGCAGCAGTACGCACACAATCGAAGCGCAGTAAGGATGGCTAGTGTAACTAGCAAGAATACCACGAAAGCAAGAAAAAGAAGTACGCTATTAACTATTAACGTACCTGTCTCTTCGAAACGAATGAGTACACACTCTCATATGACACTACCATCGAATCCTCTTAGTCT
+
77799;?CC;::B:566>?;ACBB@A;;9=;;;=B?C@CCECCAA>AA>A>A>>89999(99=?>AABCCDDE=?>:;;;;*;B<@5999&5<<9<C?CBBBBA>A>AA=BCC?AACBC@AACBBBBCC@@<@;;;<@@BAAABB?C@DBB?CBBBBCCC?BBBDCE?AA;??@8??AA@889819>@AA3@@>@BB?CA@@@<A<A>>>5918A@@@@EABABBD?BBBE>B:939==>@A???BABBBBA=769@@@AC@@=???>??:?;?@?6;;787
@ATNG8:00531:03806
GATGGTAGATACTCGCTGATACACCCAGAAGATCAGGAACTCTAGAAGAATTCAGATTTTTAACACGAGAGTAAACGTAAAAAGAAGGTTTTACAAGACTCACGTTAACAATATTGCAGCAGTACGCACACAATCGAAGCGCAGTAAGGATGGCTAGTGTAACTAGCAAGAATACCACGAAAGCAAGAAAAAGAAGTACGCTATTAACTATTAACGTACCTGTCTCTTCCGAAACGAATGAGTACTACTCTCAGAGACACACTACCATCGAATCCTCTTAGTCT
+
;;<>@DDBBBBBCDCBCCDHFDBBB=BCC@DEDBBB>A?BBGBBBC@CB@B?C@@?????.?@CCCCCCBBAA@8=<:;;;;*;@>B5;;;*:A?;AAACCHE@@?@@BD?CCB@BBBBCCCCCCCCCCDBB?BCBB?B@@@AA@B?C@C??>@CDDCABC?AACCCA?BB>A@@9>?>>>8=>=;99999(:A?BA@@CBBCA:=9=??>5:5;<@??<@A@@@AA?A@BBF>EBA?BBCCCCCCAAAABBCCBBBABBABAAA<@@@AA<AA<:::<>BBBB
@ATNG8:00537:03834
GATGGTAGCTCTGCTCTGACTCTCGTACTCATTCGTTTCGGAAGAGACAGGTGCGTTAATAGTTAATAGCGTACTTCTTTTTCTTGCTTTCGTGGTATTCTTGCTAGTTACACTAGCCATCCTTACTGCGCTTCGATTGTGTGCGTACTGCTGCAATATTGTTAACGTGAGTCTTGTAAAACCTTCTTTTTACGTTTACTCTCGTGTTAAAAATCTGAATTCTTCTAGAGTTCCTGATCTTCTGGCGCTCTGTCACGTCTGCTACCATCGAATCCTCTTAGTCT
+
/99;@A??B?@ABCBCCCCCCCBBCCCCCD??=?CBA=CC@C@CBBBFDD@AABCC@CACCDD@C@CCCCCFCCCACDCCB1AA<@BCB=CCBC@BCC=BB=A@ACCC@BBBCEDBB?CCC@B@BCCBBBCD?CCCC?CCCBBBBDBBBDCCB@A<ABB?BA?C?BCCDDCCBC?B@@@@7?>B;::::9*:BBBC?DCCCCCCCBC@CCCC5BBCCF@B@BE@BBBBCBB@B@CCDCCC899:@CBCCBBBCHCCCBC@AACCC?CCCCC@CC@???>BBABB
@ATNG8:00551:03247
GATGGTAGGTGCACATGAGTGTATCCAGAAGATCAGGAACTCTAGAAGAATTCAGATTTTTAACACGAGAGTAAACGTAAAAAGAAGGTTTTACAAGACTCACGTTAACAATATTGCAGCAGTACGCACACAATCGAAGCGCAGTAAGGATGGCTAGTGTAACTAGCAAGAATACCACGAAAGCAAGAAAAAGAAGTACGCTATTAACTATTAACGTACCTGTCTCTTCCGAAACGAATGAGTACCTCTCAGACGCTCGTCCTACCATCGAATCCTCTTAGTCT
+
@>A>@DDD@;<;CDCBBBCHEDCCC>BBC?CCCCBB>B?BCEBBBB?BB@C@CCCCCCCC1C@DBBBDDECCCC>C@AACCC5CC@C@CCC;BBC@CBAACCC??=?@BB?BBB>BBBCCBBBB@@CCCDCC?BBBC?BBBC@@?@<@>B::::CBBBCCC?BBBBCB@CB?BBA:@@>=<7=<<8<<<<<.>@:????ABBA>;><@>>>;?;==B@@=@BAABCB@D@BBB=BBB?BBECBBA?BBCBBBACACACCCC?ABB>BB>>@;AA98::<@AAAA
@ATNG8:00552:03213
GATGGTAGGCGTGTGAGAGTCTGCCCAGAAGATCAGGAACTCTAGAAGAATTCAGATTTTTAACACGAGAGTAAACGTAAAAAGAAGGTTTTACAAGACTCACGTTAACAATATTGCAGCAGTACGCACGCAATCGAGCGCAGTAAGGATGGCTAGTGTAACTAGCAAGAATACCACGAAAGCAAGAAAAAGAAGTACGCTATTAACTATTAACGTACCTGTCTCTTCCGAAACGAATGAGTACGATGAGATCTCGTGTGCTACCATCGAATCCTCTTAGTCT
+
:::;=@==;?BBCCCDCDC;99444)5;=:@<ACCC@CACAABA;;5;@;@;@@?ABCDD1989@??AAAABAF>B???ECD3CB?B?BBB:BBB@CBBAA@@9979>AD<A??;?@BC?=>>>>>BBCA??;@CBC???@:;:A9=:>CF@CAABBCBB?BC@@AA>AB@CBC>ABCCC=AAB??DDDD/CC;@???==>>>;>>BB;;6;:>;::A:==@>>>B;@<?DD9?AB?BBBCBBB:::BAABAA@@BAA@==>@@;??<5507<8788;@?>>?
@ATNG8:00555:03249
GATGGTAGTCTCAGATAGTCTATAGTACTCATTCGTTTCGGAAGAGACAGGTACGTTAATAGTTAATAGCGTACTTCTTTTTCTTTGCTTTCGTGGTATTCTTGCTAGTTACACTGCCATCCTTACTGCGCTTCGATTGTGTGCGTACTGCTGCAATAATTGTTAACGTGAGTCTTGTAAAAACCTTCTTTTTACGTTTACTCTCGTGTTAAAAATCTGAATTCTTCTAGAGTTCCTGATCTTCTGGATAGCGACGCGATATACTACCATCGAATCCTCTTAGTCT
+
:4458===CBBBCB@@=@966<===>=;;5:55:9=>25;59.5<B>C>><<<;B@9=:B@;;:@:===>=0///)/////$///(489;2556;7;>@:>@:=BBBAC@CCBBB;:4:@@7<5<B;;:????C??>@BCCBCCCA@?A@000>>600)/400*06:455<<<<>8666@@?+?:?:?@@@G+@<999,555555;;;>;?@@>+<666;:?9>>:;;;656=;>@DDCD9:999D?CCA@A;;;;;9999B999BB???>=;1776<<;5;>>>?
@ATNG8:00558:03210
GATGGTAGCACGAGTCACTCATATCCAGAAGATCAGGAACTCTAGAAGAATTCAGAATTTTTAACACGAGAGTAAACGTAAAAAGAAGGTTTTACAAGACTCACGTTAACAATATTGCAGCAGTACGCACACAATCGAAGCGCAGTAAGGATGGCTAGTGTAACTAGCAAGAATACCACGAAAAGCAAGAAAAAAGAAGTACGCTATTAACTATTAACGTACCTGTCTCTTCCGAAACGAATGAGTACAGAGAGTACGATATGTCTACCATCGAATCCTCTTAGTCT
+
4;:<@CCBBBCBABA===AAABBBB:CCC@CBBDAA?A?BBC;;9B=BC?A>AA;;2:A@A,?588??????:@A90/0:;;;+996<<A@@2CCC@CB<;:@=00,/5996;?C899BBCBBBGFCBBCDBA<@@<<7;ACBC@@@?C?;<;=@CBCC::9@???BBB?BB?BB@8=<7899*9871000000%0:)///66522279;99>@5:5:>BBC?CDA;:8B?A<@AB9A997999ACCCAACBBBBABBCBBBBBBA>A<888??;>>==>>7;;888
@ATNG8:00562:03215
GATGGTAGTGTGTCTCTGAGAGTAGTACTCATTCGTTTCGGAAGAGACAGGTACGTTAATAGTTAATAGCGTACTTCTTTTTCTTGCTTTCGTGGTATTCTTGCTAGTTACACTAGCCATCCTTACTGCGCTTCGATTGTGTGCGTACTGCTGCAATATTGTTAACGTGAGTCTTGTAAAACCTTCTTTTTACGTTTACTCTCGTGTTAAAAATCTGAATTCTTCTAGAGTTCCTGATCTTCTGGATAGCGACGCGATATACTACCATCGAATCCTCTTAGTCT
+
@=>:8<=;;;;<<==@>?><<<A@CCCCB@00)0000(/<7<;>===DDD@CCB;;5<5;ABB@CBABADCDFDB@BCCCB,:;4549D3?;==:=>C;?C<BBGCCC@CFECDCCC@CCF@E?CCCCAAAB=@@CC@BCHIEGCCFBBBBBCBB@BCB?BB@B@CBBDDBBBB@BCEHD;B@B=ABBBB0ABCBC=AABBCCBBBB@BBBB0BBBBB=B=BC?CBC@@AC@C@BBEDCC>@@B?BBCCCCCDCCCDDCCBBBBB?BCDDDA??<?994:DAAB
@ATNG8:00566:03208
GATGGTAGTGATACAGATCAGACACCAGAAGATCAGGAACTCTAGAAGAATTCAGATTTTTAACACGAGAGTAAACGTAAAAAGAAGGTTTTACAAGACTCACGTTAACAATATTGCAGCAGTACGCACACAATCGAAGCGCAGTAAGGATGGCTAGTGTAACTAGCAAGAATACCACGAAAGCAAGAAAAAGAAGTACGCTATTAACTATTAACGTACCTGTCTCTTCCGAAACGAATGAGTACGTGTGCGACGTGTCTCCTACCATCGAATCCTCATAGTCT
+
:>@=@BBBBDECDCCCBBBCCCDCB=BDC@BBB??A@D@CCCCABA?CC?C?BBB@@@@@2A?BBBBBBBBBAE>CB@@@A@,@@;?<@@@7@CD@EBCCCCCCDBD@BB@BBB@BB@@ABDFCEBFCECCC@CBBB?A@@@@A@?=@@C@A?AECFBBBC@AACCCC>@A@>>>;>>@??8?<<8<<;<=.?A?BAAABCCBA:=:>@CD3858?BAB@BBACCAA>@<:99/9==:???BBBCBBB??@BBDCCCEA>>=A@@:>=??A;??<;;??>===>
@ATNG8:00568:03212
GATGGTAGTATATCGCGTCGCTATCCAGAAGATCAGGAACTCTAGAAGAATTCAGATTTTTAACACGAGAGTAAACGTAAAAAGAAGGTTTTACAAGACTCACGTTAACAATATTGCAGCAGTACGCACACAATCGAAGCGCAGTAAGGATGGCTAGTGTAACTAGCAAGAATACCACGAAAGCAAGAAAAAGAAGTACGCTATTAACTATTAACGTACCTGTCTCTTCCGAAACGAATGAGTACTGTATCTATGTGTGCGCTACATCGAATCCTCTTAGTCT
+
CDCC@DCCCC9:;CCCCCCCCBCDC@BBA=@@@ABB?B@BBBAABB@BC@D@BBBBDDDD1@?@CD@@@CCBBC=CBCDCCD5CC@A<AAB7BBD@CCCCCCCCD@DABB?B;:5;AAACCHGFCCBBCCDC@CCCB@BBBBCBBC?C?B:::;CCCFCCB@???AAA?BB?BBA799@@>;@<=9>====,=B>:99>BA@@@<><?@@@=@=AACCC@@A@CBBB?B@BBB=BCC?BBBBBBBBBBBBDD>>>BBAAAB@A>=>AA@@;>>88868=A999
@ATNG8:00571:03203
GATGGTAGCGCACACATAGATACAGTACTCATTCGTTTCGGAAGAGACAGGTACGTTAATAGTTAATAGCGTACTTCTTTTTCTTGCTTTCGTGGTATTCTTGCTAGTTACACTAGCCATCCTTACTGCGCTTCGATTGTGTGCGTACTGCTGCAATATTGTTAACGTGAGTCTTGTAAAACCTTCTTTTTACGTTTACTCTCGTGTTAAAAATCTGAATTCTTCTAGAGTTCCTGATCTTCTGGAGATACACATGATACTCTACCATCGAATCCTCTTAGTCT
+
95==:>>BBBCBBEBAAACBCCCCCCCBBBBB>A@@@<@D@D@BBCCCFCACBBBCAB?CCCC@F=@@DDDCCBB>@@@@@0>B?BBBB>B:;;?BB@=@G:::9CBB@C;:;CDBB@BCC?B@AAACBCBCACCDC?AADCCCAAAFA@@@A;;5;A@<@A>A?CBCBCBBBCABCCLF;B@B@BDJIE2CBABL@CBBBBA;<<<5;;;;*;@@ACAC@CC<;;CCDBC@B@CCCDCC@BBEBDFCCBBCCCBBBBBAAC?=@;?99:A<@@????=@AA;;
@ATNG8:00572:03209
TATGGTAGGCGTGTGAGAGTCTGCCCAGAAGATCAGGAACTCTAGAAGAATTCAGATTTTTAACACGAGAGTAAACGTAAAAAGAAGGTTTTACAAGACTCACGTTAACAATATTGCAGCAGTACGCACACAATCGAAGCGCAGTAAGGATGGCTAGTGTAACTAGCAAGAATACCACGAAAGCAAGAAAAAGAAGTACGCTATTAACTATTAACGTACCTGTCTCTTCCGAAACGAATGAGTACGATGAGATCTCGTGTGCTACCATCGAATCCTCTTAGTCT
+
@CCE@CCB?BBACBBBCCCCBBCCD>DCCAAAACCB@C?CCCCCBB@BD@B@BCB@@@@@1B?CCCCCCC@CCD>CBBCCDD5AB>B@DDC;CCC@CCCCCCBBB=A=AC?CBB>BBBBBBBBCCBBECCBC@CBA@>ABC@ABAA>B@ECC@BBBBBBCB?CBC@@@?BC>>>>287;;;3<<=9=@@AA2BD?B??@BB==><?<?>>>7;7;?BAB@BCCBBDE?B?BBB<BBB@@@ABBBBBBBBBBBBBAA@@@AAAAAB<@>>>@<>><<;;=AC?@?
@ATNG8:00572:03228
GATGGTAGGCACTGCGCACACATCCCAGAAGATCAGGAACTCTAGAAGAATTCAGATTTTTAACATCGAGAGTAAACGTAAAAAGAAGGTTTTACAAGACTCACGTTAACAATATTGCAGCAGTACGCACACAATCGAAGCGCAGTAAGGATGGCTAGTGTAACTAGCAAGAATACCACGAAAGCAAGAAAAAAGAAGTACGCTATTAACTATTAACGTACCTGTCTCTTCCGAAACGAATGAGTACTATAGACTATCTGAGACTACCATCGAATCCTCTTAGTCT
+
4444.499277/////599<;<<>>4>55455999;7;9>;<696B=@@4:49=00////$/36//////;;;;;03344444$386;-333&3884:==<<=<8848<@?<AAA?BBBBCCCEEECCCCBBB@CBAA>ABAAABAA=A@B@@?@DCBBBBB?BBBBBB?AA<AA@8<<999,38<<779999%9=:>;:;CBBBD;?;@@BD7;7;@BBB?CBAA@@=:=::::/88917;;@ABBCCCBBBBCB@CCCBCCCCCC?BBBBC?CC>??@?CAA>>
@ATNG8:00573:03206
GATGGTAGTAGTACACTAGTCATACCAGAAGATCAGGAACTCTAGAAGAATTCAGATTTTTAACACGAGAGTAAACGTAAAAAGAAGGTTTTACAAGACTCACGTTAACAATATTGCAGCAGTACGCACACAATCGAAGCGCAGTAAGGATGGCTAGTGTAACTAGCAAGAATACCACGAAAAGCAAGAAAAAAGAAGTACGCTATTAACTATTAACGTACCTGTCTCTTCCGAAACGAATGAGTACACATCGTCGTGTCGTGCTACCATCGAATCCTCTTAGTCT
+
59;<05595=5:9@@;<<>==<5445:44.4<555==@769BB@>@>;:4:<AA@A@CCC3C@AA@ACB@?99939@@AAA@1=B?B<CDC9C:<7;?;;9@959247::7<<A7;;C?A:9:BAAAB@@@C@BA@@=@AACC@@?;@<@;;6;@@BAAAC?;::AAD?BB<:99;:99998*8781899898$7;8;@?ACA?@@=C5668A1818=A@@9@??:97?8=8777*78<<?BBBA@>>7778;<<=:::=<444<=B>===CC?@@>@BB<@@BBA
@ATNG8:00573:03225
GATGGTAGTATCTGCACACTCTGTCCAGAAGATCAGGAACTCTAGAAGAATTCAGATTTTTAACACGAGAGTAAACGTAAAAGAAGGTTTTACAAGTACTCACGTTAACAATATTGCAGCAGTACGCTCACAATCGAAGCGCAGTAAGGATGGCTAGTGTAACTAGCAAGAATACCACGAAAGCAAGAAAAAAGAAGTTACGCTATTAACTATTAACGTACCTGTCTCTTCCGAAACGAATGAGTACTGTATCTATGTGTGCGCTACCATCGAATCCTCTTAGTCT
+
/:::;AA@AA;66@<=@BBBCDDAA?ABBICCBC;;8;?;;:::9C@@?<?9?C@BBFDF2B<??@::8@??>@8@>@:==.;?;;8<<<0?@A<0//A<=@A;;447442:A@;?@A@@>>@@A;;:CBCC@CBCC@BBACCCCB@I@D;;:;BBDBCCC?;::??@>BD?CAA9<<977)3888789999%8?9>=<@AABE@@<@=>>?B=B<>>CBB?BBB@A@C@B>AAG>BBB=AAB<?>BBBBBBBBAABBBBBDCDAAA?B@@@@<@@=<<::@B:::
@ATNG8:00580:03236
GATGGTAAGTGTGTCTCTGAGAGTAGTACTCATTCGTTTCGGAAGAGACAGGTACGTTAATAGTTAATAGCGTACTTCTTTTTCTTGCTTTCGTGGTATTCTTGCTAGTTACACTAGCCATCCTTACTGCGCTTCGATTGTGTGCGTACTGCTGCAATATTGTTAACGTGAGTCTTGTAAAACCTTCTTTTTACGTTTACTCTCGTGTTAAAAATCTGAATTCTTCTAGAGTTCCTGATCTTCTGGTATGACTAGTGTACTACTACCATCGAATCCTCTTAGTCT
+
48:<8AB@BBBCCBBBBBCCAABCBBCCCCC??=?ABA<BB?C?CCDCCBB?BCCCC@C@CFCB?B@CDEDCCECC@CCCCC1CC?BACC>CCBB>BAA=AC>BBBCCCACCDCBCBC?CCC?C?CCCGCC@@>@BCC>BBCCCCCCCCCCCAAAB@CCC?CC?B@BBBCCCCCC=A@@@@7@>B>;;:::*:AABC=BBCDDDCCED6;;;;*;AABB@BACF@CCCCCCC@C@BBBCBB?BAB@CAAACCCCBBBCCCCCCDCC@BBBBB?BB?@@@?BCA@@
@ATNG8:00582:03226
GATGGTAGCATCATGCATATCTCACCAGAAGATCAGGAACTCTAGAAGAATTCAGATTTTTAACACGAGAGTAAACGTAAAAAGAAGGTTTTACAAGACTCACGTAACAATATTGCAGCAGTACGCACACAATCGAAGCGCAGTAAGGATGGCTAGTGTAACTAGCAAGAATACCACGAAAGCAAGAAAAAGAAGTACGCTATTAACTATTAACGTACCTGTCTCTTCCGAAACGAATGAGTACAGAGAGTACGATATGTCTACCATCGAATCCTCTTAGTCT
+
>:;;7;>A@?;;;?>BDCAB;;6=?9>=B@BCBBBB@B?;<;BABA>BB?A?CCAA@B=C+=7=8=A@AA@?@A;>:@BBBB5BC:C<@@?7@@@=ABBA@A=00/,/:5<;=:=A>>===CCGCCDBBEDAE;;<@CAAC<<;C?C@D;;7;BABCBCC?DBDCBB@CC?BBA<??===,:99;>=???1>B?A@@@CA=88*/).779)/+/=BAA>@@995<@;;:000*/00*0>??BBBBCBBBCCCBBBCBBBBB@8818=>=B99:9///9==99=
@ATNG8:00583:03220
GATGGTAGGCGACATACATACGCGCCAGAAGATCAGGAACTCTAGAAGAATTCAGATTTTTAACACGAGAGTAAACGTAAAAAGAAGGTTTTACAAGACTCACGTTAACAATATTGCAGCAGTACGCACACAATCGAAGCGCAGTAAGGATGGCTAGTGTAACTAGCAAGAATACCACGAAAGCAAGAAAAAGAAGTACGCTATTAACTATTAACGTACCTGTCTCTTCCGAAACGAATGAGTACAGAGAGTACGATATGTCTACCATCGAATCCTCTTAGTCT
+
<==>@E@@=@;95@BBBCDJ9;;ACACDC@BBCC:99:=BAABBBB?BB?A=@A??@@@@,B?CCBBHBB?::;7;BCDMGI5CCACACCC<CCCBCEBBBCCCC@C@BC@BCD?CABBBBBBDCCCCCCCCACAAA=ABABBBBB?B>B:::;EBBBBBC@BBAAAA@CD?@@A?BA?>=6?<=;<<<?>.?A>A???BCCED?B>BBBG<><>@CCC@CCBBBBB?B>AAC=CAA>ABBBBBCCCBBBBBBBBBCCCBBBBBA>A@@AA?==8:::8?@===
@ATNG8:00585:03217
GATGGTAGAGTACAGTGTAGTAGACCAGAAGATCAGGAACTCTAGAAGAATTCAGATTTTTAACACGAGAGTAAACGTAAAAAGAAGGTTTTACAAGACTCACGTTAACAATATTGCAGCAGTACGCACACAATCGAAGCGCAGTAAGGATGGCTAGTGTAACTAGCAAGAATACCACGAAAGCAAGAAAAAAGAAGTACGCTATTAACTATTAACGTACCTGTCTCTTCCGAAACGAATGAGTACGAGAGAGCACACGTGTCTACCATCGAATCCTCTTAGTCT
+
//9:7<EFCB@@?;;;<@AAAACCC@BAB<@@AABC@C@B;::@@A=AB?A>AC9:7BBB1B?@><=><>77773;394444$4>.5.555&555.55599<:00*-37705-/)/799;5665<99;;;:<9<=??7:>CB?>>B?CAEBC?CBBB@@@A?AAAABA<@A49998><@?=8;77/7>>?@?';>*////:777<9>658AB;B<8599904??=87810*/00*00/)/;;=<==>888;777>>;>B?>867<<8<::;>8::488819>:::
@ATNG8:00589:03214
GATGGTAGTGCGTGAGAGAGAGACCCAGAAGATCAGGAACTCTAGAAGAATTCAGATTTTTAACACGAGAGTAAACGTAAAAAGAAGGTTTTACAAGACTCACGTAACAATATTGCAGCAGTACGCACACAATCGAAGCGCAGTAAGGATGGCTAGTGTAACTAGCAAGAATACCACGAAAGCAAGAAAAAGAAGTACGCTATTAACTATTAACGTACCTGTCTCTTCCGAAACGAATGAGTACACATCGTCGTGTCGTGCTACCATCGTATCCTCTTAGTCT
+
@ABB@CCC?A@BBBCCDDBBBCCDD<BCC@CCCCBB@C?AACCCCD@BB>A@BCCBBBBB3B?B@ACCCCC@@@:@@@CCCC5BB?A5;;;6;CC?CBBBCCDECC@BB@BBB?CBAACBCDDCCCCCDCC?BBCD?BBBBA@@B?C@BCC@AB@DBBBC@CBBBBB@BB>AAA=@@@@@;?==;99999(9A;AAABBBCAA:>:>A@?3838?BBB@CBCCCCC?B?CCD=BBC@BBABCCCCBBBBBBCABBBBBAAACBB@BBBBBCCC?AAB@CBBBB
@ATNG8:00590:03245
GATGGTAGCTCTGCTCTGACTCTCGTACTCATTCGTTTCGGAAGAGACAGGTACGTTAATAGTTAATAGCGTACTTCTTTTTCTTGCTTTCGTGGTATTCTTGCTAGTTACACTAGCCATCTTACTGCGCTTCGATTGTGTGCGTACTGCTGCAATATTGTTAACGTGAGTCTTGTAAAACCTTCTTTTTACGTTTACTCTCGTGTTAAAAATCTGAATTCTTCTAGAGTTCCTGATCTTCTGGGTCTACGCTCGTCGCGCTACCATCGAATCCTCTTAGTCT
+
A@DA@DCCBBCCCCCBCCCDBBACCCCBCC??>?CCC=CC>?>@CCFDCC=BCCCC@C@CBCB@G>@CCCDCBBB;:::::*9;49@CC>CEFC@CAC<BB6;;@CCD@BBCDCCDC@BBBB@DDBBCDBB@CCCC?CBBBCCCCCAAACBBBB@DAA?AC?C?BBCCABBFD?CAAAA9A@C@CCFFD5CCAAA<AA@ACCCBBC@CFDD3BBBBC@C@CC@CCBBBBD@C?CCCBCB>@@DD>CAABCCCCCBAADBBBBBB?@@ABC?CC@@@@=ABCBB
@ATNG8:00593:03239
GATGGTAGCTCTGCTCTGACTCTCGTACTCATTCGTTTCGGAAGAGACAGGTACGTTAATAGTTAATAGCGTACTTCTTTTTCTTGCTTTCGTGGTATTCTTGCTAGTTACACTAGCCATCCTTACTGCGCTTCGATTGTGTGCGTACTGCTGCAATATTGTTAACGTGAGTCTTGTAAAACCTTCTTTTTACGTTTACTCTCGTGTTAAAAATCTGAATTCTTCTAGAGTTCCTGATCTTCTGGCGCTCTGTCACGTCTGCTACCATCGAATCCTCTTAGTCT
+
88:<:CCCBBBCCCCDDDDDCBBBCA@>@@9929?;>8>>@B@BBBCCCC?CDCAA>A>BBCC@F@CCCBBBBBI@BCBBB2BB@CBCB=AABB?CCD?B@=@@ABBB@BBCBCCCD@CDG@B@BCCBBBBB@BCBC?CCDBBBDCC@AABBABB<@<<7;B?B?@@ABA@BFD?AACED<DAC@CDGGI2BB;;;7;BACCBBA;;8;BCB0@@A@@=A=@@@DDCBBAA?B?BC@@@B6;;;>BA;;;;;;CCBCA@@A@@BC?@@CDE?BC?:::;===::
@ATNG8:00594:03241
GATGGTAGGTGCACATGAGTGTCATCCAGAAGATCAGGAACTCTAGAAGAATTTCGGATTTTTAACACGAGAGTAAACGTAAAAAGAAGGTTTTACAAGACTCACGTTAACAATATTGCAGCAGTACGCACACAATCGAAGCGCAGTAAGGATGGCTAGTGTAACTAGCAAGAATACCACGAAAGCAAGAAAAAGAAGTACGCTATTAACTATTAACGTACCTGTCTCTTCCGAAACGAATGAGTACCTCTCAGACGCTCGTCCTACCACTCGAATCCTCTTAGGTTCT
+
9:@;=BAC7;55:555?@<AA00/7739==9;;;<;:3838844499345.5:4<<8<<>>>+?9=<<<9//////)/://///$5A=B?CCC9CCC@BBBBCCDBA>B?CC?AAC?ACCCCCCCCCCCCAA@D@DC@A>ABBBBBBB?C@CAA>ADCDAAAB@BBBBBB@BB=BBB<?A88829?==ABBBB3BC?C?>>CCABB<@;???B:=:=BBBB>ABAAABB>B>ACC=C;;:;ACDAAA=9::??AAAB@><=;;8==;9////.72772.22+22+2.22
@ATNG8:00597:03215
GATGGTAGCATCATGCATATCTCACCAGAAGATCAGGAACTCTAGAAGAAATTCAGATTTTTTAACACGAGAGTAAACGTAAAAAGAAGGTTTTACAAGACTCACGTTAACAATATTGCAGCAGTACGCACACAATCGAAGCGCAGTAAGGATGGCTAGTGTAACTAGCAAGAATACCACGAAAGCAAGAAAAAAGAAGTACGCTATTAACTATTAACGTACCTGTCTTCTTCCGAAACGAATGAGTACTGCGTCTCACTCTCGCCTACCATCGAATCCTCTTAGTCT
+
889:8=:>??::@BBBDCCB@0000)/7;4/044998>:?>@54396337(3577///////#/(/////338777.3349999):=9>;?@?2=6:79BBBBCCBC@BABC@A;924994495556<<666>>;?9:;79@@@CFCC@G@B;;:;A@@B@@@?@@?CBB?BB?9999>>??=5=::3:::::9%9>;997@C>898)/).579(/*/59:>397///)/:6:1/33(333-33;3338;;3355<;;<<<<::85:43-333::633/4::6;<;67
@ATNG8:00598:03206
GATGGTAGATACTCGCTGATACACCCAGAAGATCAGGAACTCTAGAAGAATTCAATATTTTTAACACGAGATTAAACGTAAAAAGAAGGTTTTACAAGACTCACGTTAACAATATTGCAGCAGTACGCACACAATCGAAGCGCAGTAAGGATGGCTAGTGTAACTAGCAAGAATACCACGAAAGCAAGAAAAAAGAAGTACGCTATTAACTATTAACGTACCTGTCTCTTCCGAAACGAATGAGTACTACTCTCAGAGACACACTACCATCGAATCCTCTTAGTCT
+
;5>?;ADC@<<==<:55555599:<055;3////::5:6687000<8<:6:6//)/9::;;+;67885555945>25544444$4<9?:>>>2>=>9;66555955.46995:==8655899599@99559==8>?@@;>:995<;A7A=99505=<@@<:=9444::968<6/009=;09:,:==8=?@>@@'==66////3588492555727,22>>C<@<<555A>B>BA?8=881878??=;>>;;;788773><335:622,26952.282555)/-8--
@ATNG8:00599:03200
GATGGTAGGAGACACGTCGCACACGTACTCATTCGTTTCGGAAGAGACAGGTACGTTAATAGTTAATAGCGTACTTCTTTTTTCTTGCTTTCGTGGTATTCTTGCTAGTTACACTAGCCATCCTTACTGCGCTTCGATTGTGTGCGTACTGCTGCAATATTGTTAACGTGAGTCTTGTAAAACCTTCTTTTTACGTTTACTCTCGTGTTAAAAATCTGAATTCTTCTAGAGTTCCTGATCTTCTGGTGTCTGATCTGTATCACTACCATCGAATCCTCTTAGTCT
+
>:==466=:==CCCCCDBBCCA@ADCDCC:;;@EDDC>CC@F@GABBBCC?BBBBC?A?BCDD@C?BBBBBAAAB??=>=>='>@=?ADD>BBBB>?>>9=?8>>ACBB?BBBBBCCD>@<A;A;AAAA@@;;7<ACA377>:;:>???=>=>>==8;::78918<>?>BCBBBB<>>@@@5?:=:88888(8>::;3;>>;;;@@??;????/?@A@D=A<AA=@@@A=>>;><>B>>>@<@@@<;;;>=<??@=>=AA>>=@AD=DCA>?;?B7:;A<??>>9
@ATNG8:00551:03283
GATGGTAGCATCATGCATATCTCACCAGAAGATCAGGAACTCTAGAAAGAATTCAGATTTTTAACACGAGAGTAAACGTAAAAAGAAGGTTTTACAAGACTCACGTTAACAATATTCAGCAGTACGCACACAATCGAAGCGCAGTAAGGATGGCTAGTGTAACTAGCAAGAATACCACGAAAGCAAGAAAAAAGATGTACGCTATTAACTATTAACGTACCTGTCTCTTCCGAAACGAATGAGTACAGAGAGTACGATATGTCTACCATCGAATCCTCTTAGTCT
+
8444.444544<;>;>;;;9999994955.5;:==><>?BDBB?988(3:5:588733333$3388733398333,335>?A?+==593999+99;6;;;;<@5599=9=?8@A?<??;>B@BBB:99BB:;699==::?><??981929>@;?@;;;?;;59884;C9@=9===00/@?>4>/82999999%8;>;;89226<<8<;>@>C?B????;=?B>??=::478787-3::4:;@747BBB?B<<777;=89666///5488977-22053946....
@ATNG8:00556:03270
GATGGTAGAGTATCATGTGTATCTCCAGAAGATCAGGAACTCTAGAAGAATTCAGATTTTTTAACACGAGAGTAAACGTAAAAAAGAAGGTTTTACAAGACTCACGTTAACAATATTGCAGCAGTACGCACACAATCGAAGCGCAGTAAGGATGGCTAGTGTAACTAGCAAGAATACCACGAAAGCAAGAAAAAGAAGTACGCTATTAACTATTAACGTACCTGTCTCTTCCGAAACGAATGAGTACACATCGTCGTGTCGTGCTACCATCGAATCCTCTTAGTCT
+
8:??::444999;;<<=>>?>@?EC@BB>>@695<@0949<>BB?C?BB?==;;<999444#57<:<<<;>><@:1:955:9:9#9;;:9;99+9994599==;<00,0:;=:@@@6::B@BBCCCCAABICBB@BCCB@DCA@ACCC@E?AAC@BCCBBBBC8;;;CAA??;7:@=*00000*0=>;<????1<C@CCCBAAAAA?B?;;;=9>9=8;;B@CB@@BBC@C?BBD>;;;=@@?BBBBCCBBBBBBBBB;;;E@??CA699=9918939AC?BAAAC
@ATNG8:00556:03298
GATGGTAGAGAGACTGTAGCGCACCCAGAAGATCAGGAACTCTAGAAGAATTCAGATTTTTAACACGAGAGTAAACGTAAAAAGAAGGTTTTACAAGACTCACGTTAACAATATTGCAGCAGTACGCACACAATCGAAGCGCAGTAAGGATGGCTAGTGTAACTAGCAAGAATACCACGAAAAGCAAGAAAAAAGAAGTACGCTATTAACTATTAACGTACCTGTCTCTTCCGAAACGAATGAGTACGAGAGTCAGAGCAGAGCTACCATCGAATCCTCTTAGTCT
+
:5:;7;BCCCCCCDDDCCCCCCCCC=BBB?BBCBCBHL@AAACAAA@CB?B??==:9999(8;?@@A@?<?99:,3<94499*4C:@7@DD<BABAC;;=A@BAB@B@CC@BCC@CBBBBCAAACCCBBBCGACBBA?AAAAAABA?B?@AA?BBBB@@::397<=?A9>>;8;73<73333&333,3;@;B=&==7=8888:>//*..33//(/(59?@@=A99:BBA;A>>>?9>?>:=??>?A???D@??BCABAAABB997>A;=>=??:>>;>??=CC???
@ATNG8:00564:03252
GATGGTAGTGTCAGTGCGCGTCGTCCAGAAGATCAGGAACTCTAGAAGAATTCAGATTTTTAACATCGAGAGTAAACGATAAAAAGAAGGTTTTACAAGACTCACGTCAACAATATTGCAGCAGTACGCACACAATCGAAGCGCAGTAAGGATGGCTAGTGTAACTAGCAAGAATACCACGAAAGCAAGAAAAAGAAGTACGCTATTAACTATTAACGTACCTGTCTCTTCCGAACGAATGAGACACACTCTCATATGACACTACCATCGAATCCTCTTAGTCT
+
/8//)///:@BBB?@===@<<<>??:@<;7;=996<4929?=49446<:7<855555===+<9;;:93444389=133//////$//(/(/66*6/3,3;;;<999933.350....355<BA@A@@B@?@A:;5;??@>AAAABBBC<@<?;;5;@@AABCC@DDBBBC@BB?AAA>A@@@@8@<<899999(9A?BAAAAC=88187=A@@<@<@>A;;6;@@@BCC@C@BA?AAA???@B?@?EBCCCBCCAAABBAA=>?>:?>===:;;5;;;;@?BAA
@ATNG8:00566:03291
GATGGTAGCTCACGTACGTCACACGTACTCATTCGTTTCGGAAGAGACAGGTACGTTAATAGTTAATAGCGTACTTCTTTTTCTTGCTTTCGTGGTATTCTTCTAGTTACACTAGCCATCCTTACTGCGCTTCGATTGTGTGCGTACTGCTGCAATATTGTTAACGTGAGTCTTGTAAAACCTTCTTTTTACGTTTACTCTCGTGTTAAAAATCTGAATTCTTCTAGAGTTCCTGATCTTCTGGGTCTCTCTCTCACGCACTACCATTCGAATCCTCTTAGTCT
+
@:<<>ACGCCBA;:6;<==@BBBBDBDCBCAA?AAAA600+0,0@A@EEG@BBCBB@B@CCCB?@?@CBBCBBBB?AAABB2AB?BBBB;<>?A699B?BB@BBBBA;@998<<??8=>:171222:757=5;:;=59<;;999<?AAA@@@>@:6566;<7<;??>AA::;:155@@=.?4:6:AAAA.8977;-3-----237949===)67;;;3737:5=?;:8==4<6966///6<<<>4<=>====>BBE>>=@;66@5////@@9:;67776;///=
@ATNG8:00567:03261
GATGGTAGCACGAGTCACTCATATCCAGAAGATCAGGAACTCTAGAAGAATTCAGATTTTTAACACGAGAGTAAACGTAAAAAGAAGGTTTTACAAGACTCACGTTAACAATATTGCAGCAGTACGCACACAATCGAAGCGCAGTAAGGATGGCTAGTGTAACTAGCAAGAATACCACGAAAGCAAGAAAAAAGAAGTACGCTATTAACTATTAACGTACCTGTCTCTTCCGAAACGAATGAGTACGATGAGAGAGCTCTCTCTACCATCGAATCCTCTTAGTCT
+
@@C?ACCBBBBB?DDDEBBCCBBBD@CBB?CCCC999:ACCCBBBC@CK@B@AAACCCCC2C?BBCCCC????A>DGABAAA2@@:@5;;;6;AB?BBCBCCCCC?C?CE@CBB>@@BBBCCCCDDCDCCBB?BBBB>AACCBB@B>B@CCB?BBCDCCCC?CCCCBB@BA>A@A=@@???8998:99::::%:@;?989@>>==:>=AAAA8>;>BBBB@BCBBBCC?B@BBB=BBB?BBBCCCBBB>?>CBBBCB?;::?????<@>>>A<AA<@@@<@AB@?
@ATNG8:00567:03292
GATGGTAGCACGACACGACGATGTGTACTCATTCGTTTCGGAAGAGACAGGTACGTTAATAGTTAATAGCGTACTTCTTTTTCTTGCTTTCGTGGTATTCTTGCTAGTTACACTAGCCATCCTTACTGCGCTTCGATTGTGTGCGTACTGCTGCAATATTGTTAACGTGAGTCCTGTAAAACCTTCTTTTTACGTTTACTCTCGTGTTAAAAATCTGAATTCTTCTAGAGTTCCTGATCTTCTGGCTCTCGTAGACAGATACTACCATCGAATCCTCTTAGTCT
+
BCDC@CABBBBA;@DCCFC;69CCDDCCCCBB@BDCD?CCAC@CBCDCCD@CBBBC@C?@@@C@D?BACCCCCAC>CCBBB1BB<A::9,8@@B?BBA?A@598ABBB?BBBBBB@@=@AC:>7>AAA;;;A9>>AA;?>A>>>>>??BAA=<<A:??A=?@<?<@>>=??>><>???AA5A<A=?????/=>:::0;;>888>798;???@/@>>>D=@<=>:>A@A???<?=AA?>>>:>>A=AAB??>A>>>BB@>>==<993:9:::4::4:=>;>>>>>
@ATNG8:00572:03294
GATGGTAGGTGCACATGAGTGTATCCAGAAGATCAGGAACTCTAGAAGAATTCAGATTTTTAACACGAGAGTTAAACGTAAAAAGAAGGTTTTACAAGACTCACGTTAACAATATTGCAGCAGTACGCACACAATCGAAGCGCAGTAAGGATGGCTAGTGTAACTAGCAAGAATACCAACGAAAGCAAGAAAAAAGAAGTACGCTATTAACTATTAACGTACCTGTCTCTTCCGAAACGAATGAGTACGAGAGTCAGAGCAGAGCTACCATCGAATCCTCTTAGTCT
+
>>@>@CCB=@:;555599;<<<<??;>?@;=9:4547<7<BB==<=855059=@996@@@+B?B@996@B<@:==5=;<5555$5<7=8==<0<==05544488//)/3893:/404;;9<B=@BBBAAABBB@DCDD@BBFBCCBB?CACCC>B@@@B<;;@BBBBBB?A@6:::)0)/::=5;9;5337333#3948333<;;85054667838585@@@;@??AA@A>A;@@B=BBB>@@???@AAABBAAAA::9??@===?>>9>AABB@DB:===:;@;:9
@ATNG8:00574:03293
GATTAGCTCTGCTCTGACTCTCGTACTCATTCGTTTCGGAAGAGACAGGTACGTTAATAGTTAATAGCGTACTTCTTTTTCTTGCTTTCGTGGTATTCTTGCTAGTTACACTAGCCATCCTTACTGCGCTTCGATTGTGTGCGTACTGCTGCAATATTGTTAACGTGAGTCTTGTAAAACCTTCTTTTTACGTTTACTCTCGTGTTAAAAATCTGAATTCTTCTAGAGTTCCTGATCTTCTGGATATGAGTGACTCGTGCTACCATCGAATCCTCTTAGTCT
+
BAA:BBBCA@ABBBBBBBBCCBBADCDD:9;9DDF>CC?C?CDDCCCC@CCCCC?CAEECD@CACCCCDECBB@BCCCC1BB<A@@?:?ABB?CCC?CC:;;CEDF@CCCFCCCC?CBC@B@BCCCCCBD?CCBB>BBCCCBBBCCBBCBBAB?BBB@CB@C=@@BBCBCCC@BBDCC<C@C@BBBBB5BDDFF=CBBBCCB@@@5;;;;*;AA@A?A@CC@BBBCA@A@C@AAACBC?CCCACCBBBCDCCB;;;CBBBBCC?BBBAA?AC@????BBCBB
@ATNG8:00581:03265
GATGGTAGCTCTGCTCTGACTCTCGTACTCATTCGTTTCGGAAGAGACAGGTACGTTAATAGTTAATAGCGTACTTCTTTTTCTTTGCTTTCGTGGTATTCTTGCTAGTTACACTAGCCATCCTTACTCGCGCTTCGATTGTGTGCGTACTGCTGCAATATTGTTAACGTGAGTCTTGTAAAACCTTCTTTTTACGTTTAACTCTCGTGTTAAAAATCTGAATTCTTCTAGAGTCCTGATCTTCTGGTGTCGTCTATCATGTACTACCATCGAATTCCTCTTAGTCT
+
??:;.444;99:;:555566<>666====666:=<>>3::5:7:==?6:;>A<66649155550519999696:<754444$444)4:::1:///,//8399-//::9<6;566/;<;,//<78(--0/////<8<;:9.55::::9944//78///)/77177)3-334599:99.55555&549.66AGA(<;555)5.55599555;7<===*:::55158<=066666::<7::;::>74955999;;=;;;;;:::<95555.4/7::)/)/399969::44
@ATNG8:00581:03297
GATGGTAGCACGACACGACGATGTGTACTCATTCGTTTCGGAAGAGACAGGTACGTTAATAGTTAATAGCGTACTTCTTTTTCTTGCTTTCGTGGTATTCTTGCTAGTTACACTAGCCATCCTTACTGCGCTTCGATTGTGTGCGTACTGCTGCAATATTGTTAACGTGAGTCTTGTAAAACCTTCTTTTTACGTTTTAACTCTCGTGTTTAAAAATCTTGAATTCTTACTAGAGTTCCTGATCTTCTGGATAGCGACGCGATATACTACCATCGAATCCTCTTAGTCT
+
5<>>@EA@?@??:===66666645<<AABCCC@DCBB>;;:;?BCAAB@A699A@A?B@CCDC?B?ABBBB@?;@488;;;+47?::::38989498848949?@A@A=ABA@AAAA<><<:?;>>BB987>;=>@@6;;?;;;===?@>==@@@;>>=;?B6;7;<=====>A7::?DD1@3756<DCD/A=7887(6/58987:=555'2222$253.38).).727779::2535:@;;==A::;:=AE><<A888;:7::::>A>>;>??>><>?=BCB<9:9=/
@ATNG8:00584:03269
GATGGTAGGACGAGCGTCTGAGAGGTACTCATTCGTTTCGGAAGAGACAGGTACGTTTAATAGTTAATTGCGTACTTCTTTTTCTTTGCTTTCGTGGTATTCTTGCTAGTTACACTAGCCATCCTTACTGCGCTTCGATTGTGTGCGTACTGCTGCAATATTGTTAACGTGAGTCTTGTAAAAACCTTCTTTTTACGTTTACTCTCGTGTTAAAAATCTGAATTCTTCTAGAGTTCCTGATCTTCTGGTATACACACTCGCTCGCTACCATCGAATCCTCTTAGTCT
+
/9::;@?C@CBCDD@AAAAECDCD@BBA@@;;8<BCB>CD?B>BB;;;BC@CCC<<;,:49===2;4:<B>>00/72/////$///)5<<@6>>?><?>>8<=169;:@C@CBCCBCAB=A@@<@>BDBBBCCC>B@A@@ECBCBBCBCDCCCCCBB?BBB>AA@D@BBBABBCGH@CABBAA,@>B?CBCCC1;;DDG>C;<;;;A@::69@?@0@??@C@C@CD@;;;;;9B=A?BCB@@@=@@A=ACCBBBBB;;;@000000@@<@@BAB=???AA@=A@@??
@ATNG8:00584:03270
GATGGTAGTGTGTCTCTGAGAGTAGTACTCATTCGTTTCGGAAGAGACAGGTACGTTAATAGTTAATAGCGTACTTCTTTTTCTTGCTTTCGTGGTATTCTTGCTAGTTACACTAGCCATCCTTACTGCGCTTCGATTGTGTGCGTACTGCTGCAATATTGTTAACGTGAGTCTTGTAAAACCTTCTTTTTACGTTTACTCTCGTGTTAAAAATCTGAATTCTTCTAGAGTTCCTGATCTTCTGGAGATATCATCAGCGAGCTACCATCGAATCCTCTTAGTCT
+
?@B>@BBCCCCCCCBBBCCFCCCBBCBBBCCC?CABB>CC?C@CCA@BBB@BCCBC?CACCCB?B@CCCBCCCCDBBBBBB2BB@BCDD>CCBB?BBA>AB6;:@BBC@CCCCBBBC@CCC@C@CFCCCC@@?@BDD?CAAABBBBCCCCCBABC?CAA?BC@E?BABBCCDCC@CBBBA8B;>9????@0@CCCC=BBDDCDFFCC?CDDD2DBBBC@CADC?BBBBCCC@C@BBCCCB@CBC@BBCDCCBBBBDDCCCCBCBB?BBBCC?BB?BBB?BCB99
@ATNG8:00586:03256
GATGGTAGCGCATATCAGCGCAGCCCAGAAGATCAGGAACTCTAGAAGAATTCAGATTTTTAACACGAGAGTAAACGTAAAAAGAAGGTTTTACAAGACTCACGTTAACAATATTGCAGCAGTACGCACACAATCGAAGCGCAGTAAGGATTGCTAGTGTAACTAGCAAGAATACCACGAAAGCAAGAAAAAGAAGTACGCTATTAACTATTAACGTACCTGTCTCTTCCGAAACGAATGAGACGTGTGCGACGTGTCTCCTACCATCGAATCCTCTTAGTCT
+
DDDA?CCA@CCCCBBBFCCA@@CDD=BBC@ECCCCE@B@BCCCBBDACC?B?BCB@AAAA2A?BCCCCCCECCE>A@99999*:B=A9AAA7BCJGFCDECCCBB?B?BB@BBC?BBBAAACCBCBBBBCCC@CCBB?BBBCCBBC?CACC>BBBBCCCCC@CBBBAA@BB>@A@<@@BBA7><>8=???A3@@>A999BBBCC?C=AAAA?A<AAEAA<@@@@BCC@B@BCC>CFC?BBBBBAABB997BBBBBABBCC?AAA?BBB@@<AA<<=>=B@:88
@ATNG8:00587:03258
GATGGTAGCTCGCTGATGATATCTCCAGAAGATCAGGAACTCTAGAAGAATTCAGATTTTTAACACGAGAGTAAACGTAAAAAGAAGGTTTTACAAGACTCATGTTAACAATATTGCAGCAGTACGCACACAATCGAAGCGCAGTAAGGATGGCTAGTGTAACTAGCAAGAATACCACGAAAGCAAGAAAAAGAAGTACGCTATTAACTATTAACGTACCTGTCTCTTCCGAAACGAATGAATACATAGATATACGTATAGCTACCATCGAATCCTCTTAGTCT
+
5<==;666>>@@CBCCDB@AABBBCADID@BBBBCC@B?BBBA@;;6;@=@=BDAAABBB3B@DBBBBAAB>>>7=>?AABA0AC=@4;;;.;BD?CBBBCECCD?B=::7;BD@BBBCBBCBLICBBBBAA>BAAA@BCBBA@??4;6;AA?BC@@@<<:@BCBCCC?CB?BCB?BBAA@8><<999:9:(9@;A9:9BB@@@<@<@ABB<?<??B@@=@BBCBCC@C?AAA<A@@>AAA=:99@ADBBBCAAABBBBDCCBB@=;;;==8=>;888=@==>?
@ATNG8:00590:03258
GATGGTAGGCACTGCGCACACATCCCAGAAGATCAGGAACTCTAGAAGAATTCAGATTTTTAACACGAGAGTAAACGTAAAAAGAAGTTTTTACAAGACTCACGTTAACAATATTGCAGCAGTACGCACACAATCGAAGCGCAGTAAGGATGGCTAGTGTAACTAGCAAGAATACCACGAAAGCAAGAAAAAGAAGTACGCTATTAACTATTAACGTACCTGTCTCTTCCGAAACGAATGAGTACTGTATCTATGTGTGCGCTACCATCGAATCCTCTTAGTCT
+
@:B>@BBC@BCBBCCCBBBBBCCCC?CCC?BBBBBB?B@CBBBCDD?DD?C?DBABBCCC3C@CACCDBCCA@@<?B@BBCC5CF@BBBBB2BCCACCBBCCCBB?B?BB?BBC@BBBBCCEDCCCCBBCCC?BBCD?BAAABB@@<A=B?@=@CCCCCCC?@AAAAA@BB?>>?9?===<5===9>>==?.<B?D888BAAAA<@;@@AA8;7;BD@@>@CBBBBB@C?BBC>C>?<?CCDCAAABBBBBBBBBBBBB>@ABBB<??@BB=>>:>=<:@B999
@ATNG8:00594:03289
GATGGTAGATACTCGCTGATACACCCAGAAGATCAGGAACTCTAGAAGAATTCAGATTTTTAACACGAGAGTAAACGTAAAAAGAAGGTTTTACAAGACTCACGTTAACAATATTGCAGCAGTACGCACACAATCGAAGCGCAGTAAGGATGGCTAGTGTAACTAGCAAGAATACCACGAAAGCAAGAAAAAGAAGTACGCTATTACTATTAACGTACCTGTCTCTTCCGAAACGAATGAGTACATAGATATACGTATAGCTACCATCGAATCCTCTTAGTCT
+
::<=?BBA@?CBC@ABCCIJDEBBB>BEE@BBBB??=@?BBDCBBB?BB>B>BBBBBCBB3C?BBCCCBAA>>=3<>::::;*;A=A<@B@9@BB>BCCCCCFBB>B?BB@CCD>BAACCCCCCECBBCCBB?BBBC?CBBBDD??<@@CCB@BBBBBCBB?BBBCCC?BB@BBB?BBBBD:???=@AAAA3AD?B???BBADC:>>A@C=C=DDB::;:CB@ABB>@>ABB=BBB@BBBCCCCBCBBBBBBDAB@@D>>>A??<?;;;A<AA<???=??@?>
@ATNG8:00594:03292
GATGGTAGTGTGTCTCTGAGAGTAGTACTCATTCGTTTCGGAAGAGACAGGTACGTTAATAGTTAATAGCGTACTTCTTTTTCTTGCTTTCGTGGTATTCTTGCTAGTTACACTAGCCATCCTTACTGCGCTTCGATTGTGTGCGTACTGCTGCAATATTGTTAACGTGAGTCTTGTAAAACCTTCTTTTTACGTTTACTCTCGTGTTAAAAATCTGAATTCTTCTAGAGTTCCTGATCTTCTGGTAGAGCGTGCATATATCTACCATCGAATCCTCTTAGTCT
+
BCBC@CCBBBBBACBBCBBCCBBBBBBBAABC@BBBC>BB=?=@BBBCBB@BBD::9<@CCCC@C@CCCCCCCCDACCCCC5CD@CCCD>CCBB@BCC@CH?BAACDH@CCCDCBBC?BBC?C?CFCCCCBB?BDBB?BBCCCCBBBBCCDBAAB?DCC?BB?B?CBDCBBBCC@BBBBB8@;@;::999*9BABC>CBBBCCAAAB?BCBC3CBBCCAC@CC@CBBDCBB?B@CCCB@@=@@B@DCCCCCCBBBBCCBBBCDBB?BBCBA?AB@BBB@CBB==
@ATNG8:00596:03278
GATGGTAGATATATGCACGCTCTACCAGAAGATCAGGAACTCTAGAAGAATTCAGATTTTTAACACGAGAGTAAACGTAAAAAGAAGGTTTTACAAGACTCACGTTAACAATATTGCAGCAGTACGCACACAATCGAAGCGCAGTAAGGATGGCTAGTGTAACTAGCAAGAATACCACGAAAGCAAGAAAAAGAAGTACGCTATTAACTATTAACGTACCTGTCTCTTCCTAAACGATGAGTACGATGAAGAGCTCTCTCTACCATCGAATCCTCTTAGTCT
+
0//48=>>@=;@565;99995954405<=:=::://)/3978:5599@@3:07<=;;888);6?8;<>==88;;588;==>=+=;39.555&55;6<;;;<=<;@<;=BC9@@@444@4945;;9<<A665;055<=8<8879///)-05//)/:::9/669<<<>>>6==;?87/7;778)8;;8=???>/;<5<;;;<><AA1806775-2+264458=>;<@<@?>;:::36/////6777:::;<5///:://3::8665/..33(.51778.62;95
@ATNG8:00597:03283
GATGGTAGGACGAGCGTCTGAGAGGTACTCATTCGTTTCGGAAGAGACAGGTACGTTAATAGTTAATAGCGTACTTCTTTTTCTTGCTTTCGTGGTATTCTTGCTAGTTACACTAGCCATCCTTACTGCGCTTCGATTGTGTGCGTACTGCTGCAATATTGTTAACGTGAGTCTTGTAAAACCTTCTTTTTACGTTTACTCTCGTGTTAAAAATCTGAATTCTTCTAGAGTTCCTGATCTTCTGGTATACACACTCGCTCGCTACCATCGAATCCTCTTAGTCT
+
AABB?BCC@DC@@A@@CBBBBBBB@BCBCC;:7;>>?6;;5;>ABCCCDC@CCECC@C@CCBB?B@EDDECCCCC?CCDDD1BB?CCDD>DCBC@BBB>CC9;;@DBC@CGCBBBBB?CBB@B@CCCCCCCC@DBBB@FCBBBBBDDCBBC@AAC?BAA>AB?B@BCDCCCCBC@BCCDC<CFJ@BCCCC3BBBBG@CBBBCCBA@@5;;;;*;A@A@=A<@B?BBAAA;;7;?ABCCCB?BAB@CCCCCC@@@BAAABABBBBB?BBBCC@BB?BBB?BCCBB
@ATNG8:00554:03313
GATGGTAGTGTCATATGAGAGTGTGTACTCATTCGTTCGGAAGAGACAGGTACGTTAATAGTTAATCGTACTTCTTTTTCTTGCTTTCGTGGTATTCTTGCTAGTTACACTAGCCATCCTTACTGCGCTTCGATTGTGTGCGTACTGCTGCAATATTGTTAACGTGAGTCTTGTAAAACCTTCTTTTTACGTTTACTCTCGTGTTAAAAATCTGAATTCTTCTAGAGTTCCTGATCTTCTGGTCTACTACACTGTACTCTACCATCGAATCCTCTTAGTCT
+
CBB>@ADBCCCCCBBBCCCCCCCCCCDCCC@@>@CC@BB?B@CCCDCDE@CCCCC@C@BABB>B@BC@@@@@<@@AAA0AA=BABA=ABBC@BBD@CB?::;BCC?BBECDAAA>AAB>A?AAAB???B?BBB@=@:;:@@???AAAA?@@A:>>@<>><><@@AAABA@@<>==@@5@<@=?????/=<;<<4===888@AAA<ABAB/8::>?;A=DD===>@?>>8=8<:99::5::?9@@@@@@@>=>=>???BB@==79///<7<=76;;;>>>>>
@ATNG8:00561:03320
GATGTAGTATCTGCACACTCTGTCCAGAATATCAGGAACTCTAGAAGAATTCAGATTTTTAACACGAGAGTAAACGTAAAAAGAAGGTTTTACAAGACTCACGTTAACAATATTGCAGCAGTACGCACACAATCGAAGCGCAGTAAGGATGGCTAGTGTAACTAGCAAGAATACCACGAAAGCAAGAAAAAGAAGTACGCTATTAACTATTAACGTACCTGTCTCTTCCGAAACGAATGAGTACTGTATCTATGTGTGCGCTACCATCGAATCCTCTTAGTCT
+
A@A<BCCCBCCCBBBBBBCCDDBB?BCC@CCCBBC@C?BBCCCCC@CB?B@BBBBBBBB3B@CBBCBBBBBBB9?>:;;:;*;?;A5;;;6;CC@CFECCBCB@;@=AA=ABB@BBBCCBBBBCCCDBCCB?CBCB?BAABBBBB?D@DBB@BECBBBBC?AACCCC?BB?@@@799A??9???;?BBBB3BD@B@@?BB@@@<@<@@@D<A<A>BBB@CCBACBB=?=?DD>BBB?AAAAFDCBABBBBB>>>CCAAABBBBB;AAAAB=@@<;;:=AB??@
@ATNG8:00563:03333
GATGTAGTACATGATAGACGACACCAGAAGATCAGGAACTCTAGAAGAATTCAGATTTTTTAACACGAGAGTAAACGTAAAAAAGAAGGTTTTACAAGACTCACGTTAACAATATTCAGCAGTACGCACACAATCGAAGCGCAGTAAGGATGGCTAGTGTAACTAGCAAGAATACCACGAAAGCAAGAAAAAGAAGTACGCTATTAACTATTAACGTACCTGTCTCTTCCGAAACGAATGAGTACAGAGAGTACGATATGTCTACCATCGAATCCTCTTAGTCT
+
:;4556666CBDCDDCCCA:555549??9<A>@@@<A:969@?<;=<@?B>8;9455555#5.5599559559:/55444444#45.549>>1<<@;=><A@B>@@6;79A=ABB:BCBBAA@@A;;;AA@B49:9:25;;>????=A<BAA=ACBBBCBB?BBBB;;5;B?BBG?AA999,7;<8<===>,891899?A?@??9?;@@AA4807=AA@@BGMFFED=@<;<<0:=?;?@A@@BCB???@@@BA@ACBA@@???@<>>>9828;/66<8>=@AC
@ATNG8:00567:03330
GATGTAGTGTGTCTCTGAGAGTAGTACTCATTCGTTTCGGAAGAGACAGGTACGTTAATAGTTAATAGCGTACTTCTTTTTCTTTGCTTTCGTGGTATTCTTGCTAGTTACACTAGCCATCCTTACTGCGCTTCGATTGTGTGCGTACTGCTGCAATATTGTTAACGTGAGTCTTGTAAAACCTTCTTTTTACGTTTACTCTCGTGTTAAAAATCTGAATTCTTCTAGAGTTCCTGATCTTCTGGTCTACTACACTGTACTCTACCATCGAATCCTCTTAGTCT
+
BBBACCBBBCCBBBBBBCCBBCCCBBBB@>>9<7885:A=B@BBDDCCC@CEAAB?A>ABBB@C?BCCFG9:;C?AA@AA,;;;.;@@A=CCCB?BA@<@B79;A@BC@CCCGCCCC?BBB=A>BBBBCCBB<@@BB?BBCCCBBBBBBBCCBBB?BBC?BC?B>@ABBBCDDC=B;;;;.;=A;;;;;;*;ABBC<B;;;AA;<;;4;:;:(:==::9:@CC@@AAAA@B@E@EBBBBB=@@B?B<;;CCCCBBABB<<;DCCE@BBB@@<@C?;::?AAA@A
@ATNG8:00570:03308
GATGGTAGTCTCAGATAGTCTATAGTACTCATTCGTTTCGGAAGAGACAGGTACGTTAATAGTTAATAGCGTACTTCTTTTTCTTGCTTTCGTGGTATTCTTGCTAGTTACACTAGCCATCCTTACTACGCTTCGATTGTGTGCGTACTGCTGCAATATTGTTAACGTGAGTCTTGTAAAACCTTCTTTTTACGTTTACTCTCGTGTTAAAAATCTGAATTCTTCTAGAGTTCCTGATCTTCTGGGTCTCTCTCTCACGCACTACCATCGAATCCTCTTAGTCT
+
A?@?8<>ABBBCBBBBAABAACDCCCCBCC@@=@AAB=@@<A?A@ACAAB@BCCCC?B@CCCC?B?BCCCCA@?B:99AAA0@@>@=DD>AAAA<A@B?BC:;;CCCC@CCCCCCDD@@AA@B@CDDB@B996:BBB?B@@@EBCBBBCBCBAAA@CEE@CC@B?ABBBBCDDC@BBCCC<B?B<;;:::*:DBCC>CBBCCCCBBB>AAAA2ABBCD@C@CC?CCBBBBB@B@BACBDE>@ACC=AAABBAAAA@@@@@@BCBB@CCCCC@CC@@??@BBAAB
@ATNG8:00572:03307
GATGGTAGTGATACAGATCAGACACCAGAAGATCAGGAACTCTAGAAGAATTCAGATTTTTAACACGAGAGTAAACGTAAAAAGAACGTTTTACAAGACTCACGTTAACAATATTGCAGCAGTACGCACACAATCGAAGCGCAGTAAGGATGGCTAGTGTAACTAGCAAGAATACCACGAAAGCAAGAAAAAGAAGTACGCTATTAACTATTAACGTACCTGTCTCTTCCGAAACGAATGAGTACACATCGTCGTGTCGTGCTACCATCGTATCTCAGGAGTCT
+
:4569==BBBABC@@;9999556557;;;7<BA;;9:>466=B=A<9AA<?99=877777$7,3<;;?A:333:38898:::'//)/////&49;5<<>=<=<55058==:666<@@666CCCCCCBCDA@A=@C@@<@@?<<;;?8?4;;;4:B??@BBE@D???@A<9949@@;@@999+7<<878889(7>99789:=::;08077766;8<;A@B?CB;;<AD@C?@@@<@CD?@??BBBBAAABB@@A@@@@BB:::AAB?BBBBBBBCB999?B@@AB
@ATNG8:00573:03303
GATGGTAGCACGAGTCACTCATATCCAGAAGATCAGGAACTCTAGAAGAATTCAGATTTTTAACACGAGAGTAAACGTAAAAAGAAGGTTTTACAAGACTCACGTTAACAATATTGCAGCAGTACGCACACAATCGAAGCGCAGTAAGGATGGCTAGTGTAACTAGCAAGAATACCACGAAAGCAAGAAAAAGAAGTACGCTATAACTATTAACGTACCTGTCTCTTCCGAAACGAATGAGTACAGAGAGTACGATATGTCTACCATCGAATCCTCTTAGTCT
+
A@@>>BBCCBBBCCCCDCCCBBBBC@CCB?CAAA@@<A@CCCCBBC?CD?C@BBCAABBC3B@CCCABBCBBBB<@@ABBBB2@@<@@CCB<CEHACBBBDDCBA>B@CC@CCC?BABBBBCCCCCCCCCCC?CCCC>AABB@A@B@C@CAA>@BBCDCCC?CCA@@@?CD?A@A?BBAA@:@@>;<<<==.?A?CA@@B@@@>>;@@BC:=:>ABAB@BBBBBBB>A>ACD>CBB=AACCCCCCCCAAAAAABBCC@@@BA>>:>AAAA;@@<==><AB:::
@ATNG8:00574:03341
GATGGTAGATATATGCACGCTCTACCAGAAGATCAGGAACTCTAGAAGAATTCAGATTTTAACACGAGAGTAAACGTAAAAAGAAGGTTTACAAGACTCACGTTAACAATATTGCAGCAGTACGCACACAATCGAAGCGCAGTAAGGATGGCTAGTGTAACTAGCAAGAATACCACGAAGCAAGAAAAAGAAGTTACGCTATTAACTATTAACGTACCTGTCTCTTCCGAAACGAATGAGTACGTGTGACGTACGTGAGCTACCATCGAATCCTCTTAGTCT
+
8:=>;>>BBAA@;559>;@@>>>?;<=B@<>BACBD?B?@@;549828:17-3;;9;:9(/(/688?AB??<;9<;@===='995:.44)55549;;;9::/0*/4993==@456<>@A=BBBE@;:;@>9=?9925:<<A????C?>@?7?C@?ABBB?BBAB@A=??:>98//999(//93-----$-83//(/9;7785/51665727;95>5504>@@969@=9=B?5;73-388778888733554::;;;=<<8<<:4>>=8>97827>>;>:?==
@ATNG8:00574:03345
GATGGTAGTGTGTCTCTGAGAGTAGTACTCATTCGTTTCGGAAGAGACAGGTACGTTAATAGTTAATAGCGTACTTCTTTTTCTTGCTTTCGTGGTATTCTTGCTAGTTACACTAGCCATCCTTACTGCGCTTCGATTGTGTGCGTACTGCTGCAATATTGTTAACGTGAGTCTTGTAAAACCTTCTTTTTACGTTTACTCTCGTGTTAAAAATCTGAATTCTTCTAGAGTTCCTGATCTTCTGGGATGTGTGCGCAGTGCCTACCATCGAATCCTCTTAGTCT
+
@ABB@BCCCCBABBABAABCCCBBBCCCCCBB@BA?A:::8;@BBCCCCC@CCCBB?E@EAAA?D?DBBCDDEBB=BBDDD2CC@CCCC>CCDD?BBDAHJA;;;CCC@CCCCCCCC?CCB@B@CCCBCDCB?BCEE?BBBBBBBBDDEEBBAAA@CCB@BB@B?AABBBBCCC?BCCFE:B@B@@@@@@,>?>@@:@BBABBBA@A5;;;;*;AABB@CADD@CCCCCBC@B@CCBCCB@BACF=C:::ABBBBBBBCCF@CCC?BAB@A=@A?@@@=ABAAA
@ATNG8:00576:03322
GATGGTAGCTCTGCTCTGACTCTCGTACTCATTCGTTTCGGAAGAGACAGGTACGTTAATAGTTAATAGCGTACTTCTTTTTCTTGCTTTCGTGGTATTCTTGCTAGTTACACTAGCCATCCTTACTGCGCTTCGATTGTGTGCGTACTGCTGCAATATTGTTAACGTGAGTCTTGTAAAACCTTCTTTTTACGTTTACTCTCGTGTTAGAAATCTGAATTCTTCTAGAGTTCCTGATCTTCTGGATACACTCATGTGCACCTACCATCGAATCCTCTTAGTCT
+
AAACACBBBBBBCCCBB@BBGCCCC:=;BBBB?BCCC=CD@D?BBBCCCC@CCCBB@B@CDCC@GACCCDBBCEI@CCCCC5@@?@CCD=BCDEACCC@CC9;;BBBC@C;;;@BBB>AAB>A9;;BBBBBH@DCBB?CCCBBCBCEDBBBBBBB?@@@@AA=A?AABBBCBBB5:;999*9<B=??@AA0@@CDH?CBABGKHCCCABBBC<;<<BB?C@BD@CCCCDBA=?<@@ABAB?CDH@CBDCBCCCC<;;BA@?=?DC?@@?AA=AB?BBB@BFBBB
@ATNG8:00579:03318
GATGGTAGCGCAGTATCAGCGCAGCCCAGAAGATCAGGAACTCTAGAAGAATTCAGATTTTTAACACGAGAGTAAACGTAAAAAGAAGGTTTTACAAGACTCACGTTAACAATATTGCAGCAGTACGCACACAATCGAAGCGCAGTAAGGATGGCTAGTGTAACTAGCAAGAATACCACGAAAGCAGGAAAAGAAGTACGCTATTAACTATTAACGTACCTGTCTCTTCCGAAACGAATGAGTACCTCTCAGACGCTCGTCCTACCATCGAATCCTCTTAGTCT
+
;<>G@CCA<0////:::;669B@BBC7BBB?AACBBC=@?ABBCBBA?BB?B@C:;;????0=;@@@0000/99937944444$4;7;:?;?0?CC@BCDCCC@;;5;;;;4;AA<ACCBBBBBBBBBBCCCC@CCCBBC@@@@ACB?B@AAA=AABBBCBD@CCCA@@>AA=AAEAKAAAA<@00/<???5@@099AABBBBB?B?????>A>A;AAC@CABABCC=@>@BB=@@@?;;:BCAA?AAA@@AB:99>AA9949A?389A::499799<;><:><
@ATNG8:00579:03335
GATGGTAGCACGACACGACGATGTGTACTCAATTCGTTTCGGAAGAGACAGGTACGTTAATAGTTAATAGCGTACTTCTTTTTCTTGCTTCGTGGTATTCTTGCTAGTTACACTAGCCATCCTTACTGCGCTTCGATTGTGTGCGTACTGCTGCAATATTGTTAACGTGAGTCTTGTAAAACCTTCTTTTTACGTTTACTCTCGTGTTAAAATCTGAATTCTTCTAGAGTTCCTGATCTTCTGGACAGAGTGTGCAGATACTACCATCGAATCCTCTTAGTCT
+
//:;<A??CCCCBBBBBBCAABCBB@B;;;B>A=A<;;7;C?CABBCCDCC?CDCBA?AADCBB?B@BBBBBBBBC=??>?>.;;6>00,/77;8B@?=>A599@A?A?BBBBBBBA?BA@8:8;?@@AA@@<@@@A;?AA@>?>>>>???A:::7:;?=?A=A=>>>>==B==:=>>>>6>:>9;;;:;+:><<=2;77///;;7;5;AA5@:;;E>D<;;8;AAA@??<A=A@===B<?@?<@@B@@=>778=>??======<>>AAD=AA<><<8:;;?@
@ATNG8:00582:03316
GATGGTAGTATATCGCGTCGCTATCCAGAAGATCAGGAACTCTAGAAGAATTCAGATTTTTAACACGAGAGTAAACGTAAAAAGAAGGTTTTACAAGACTCACGTTAACAATATTGCAGCAGTACGCACACAATCGAAGCGCAGTAAGGATGGCTAGTGTAACTAGCAAGAATACCACGAAAGCAAGAAAAAAGAAGTACGCTATTAACTATTAACGTACCTGTCTCTTCCGAAACGAATGAGTACTGTATCTATGTGTGCGCTACCATCGAATCCTCTTAGTCT
+
BCBC@BBBCCBBBCCCCCCCCBBBB@CDE@DBC@@@@B?BFCBBCD@CC?C?BABBACDC2A<@@CCDDCCAAB<BBABBBB5BC@D@CFD;DCC@CBCBCBC998;@BC@C:::;CBBEDCCCEECCCBBB?CCCC?AABBBBBA?B@CBB>ACCCCCBC?AAACCC@CC?989499@@@8===9999999%9A;A??;CDD@?:>9@@DD;@;@?BBB@BBAA@??=??BDD>CAA>ABBBCAAACCCBBBAAABBBBBB???@=AAAAA:>>:665;AA>>>
@ATNG8:00583:03323
GATGGTAGCACGACACGACGATGTGTACTCATTCGTTTCGGAAGAGACAGGTACGTTAATAGTTAATAGCGTACTTCTTTTTCTTGCTTTCGTGGTATTCTTGCTAGTTACACTAGCCATCCTTACTGCGCTTCGATTGTGTGCGTACTGCTGCAATATTGTTAACGTGAGTCTTGTAAAACCTTCTTTTTACGTTTACTCTCGTGTTAAAAATCTGAATTCTTCTAGAGTTCCTGATCTTCTGGATAGCGACGCGATATACTACATCGAATCCTCTTAGTCT
+
ABAB<BABABBB<===@B>666<=;@ABBC@A;AAAC?CC@C?BBBCCDD?CB@@@@D@CBBB?C=C@A@BBBBB>BBEDE3A@;@99:(7<?A?ABC?A@;???A??;?AAAABBB?B>><=:@@@;<<<?<@@AA=A@@@>>>???DDBA@=<9=>>;@B<><>@>>>>A88359A@A2?;?=:::::+9>:9:0955555<<:<6;;;;+;====8=:>@<AAA???@=@<@@@@@@8;;>:>>>;;;;;==>>>F;<<????>==A8==7;;@=BCBAA
@ATNG8:00584:03327
GATGGTAGAGTATCATGTGTATCTCCAGAAGATCAGGAACTCTAGAAGAATTCAGATTTTTAACACGAGAGTAAACGTAAAAAGAATGTTTTACAAGACTCACGTTAACAATATTGCAGCAGTACGCACACAATCGAAGCGCAGTAAGGATGGCTAGTGTAACTAGCAAGAATACCACGAAAGCAAGAAAAAGAAGTACGCTATTAACTATTAACGTACCTGTCTCTTCCGAAACGAATGAGTACACATCGTCGTGTCGTGCTACCATCGAATCCTCTTAGTCT
+
AADE@CBBBBCCDBB@BACCGCBBC?BBB?BCCC@A>@?CCBCDCC@CD?B@BCBBBCCC5C?BBCDDDCCBBB:@@@ABBB2CHABBBDE;DBB?BCCCBCC998;@AA>ACC@BABBBBCCCCCCCBCCD?DCDD?AAABCBBC?B?B@@<@CCCBCCC@BBBBAA@BB>BCB=>=BCA=>8848??@A3AB?B???BCCCC?C?A@@A:=:>AICC@CCBBBCD?@=???<?DD>A?CBBB@BBCCAAABCCBBABAAABBB@BABCC@BB?ABB@CBBAA
@ATNG8:00587:03319
GATGGTAGGCGTGTGAGAGTCTGCCAGAAGATCAGGAACTCTAGGAAGAATCAGATTTTTAACACGAGAGTAAACGTAAAAAGAAGGTTTTACAAGACTCACGTTAACAATATTTGCAGCAGTACGCACACAATCGAAGCGCAGTAAGGATGGCTAGTGTAACTAGCAAGAATACCACGAAGCAAGAAAAGAAGTACGCTATTAACTATTAACGTACCTGTCTCTTCCGAAACGATGAGTACGTGTGCGACGTGTCTCCTACCATCGAATCCTCTTAGTCT
+
95<<:>=A>AA=<@DCCA00////)///)/55555.5:>>>?==;>8<<+0/7744444$45?345??@=@@@6<;99888'8>;@=BCC:BBC?=C=CA@=853<59<4<566'5:99<=655>A????>>:>B??:;;:=?>;;7;=B@B@BBD:::@@<@>>@BB>AA=AAA9>?@>9=0/*/999.660;>B>><=7818188>A=B=:;;//)-66--/548/379.77778:::9=///8<=;88>?=AAAC=?==8;::;;5;;:888<@@@@@
@ATNG8:00592:03301
GATGGTAGTATATCGCGTCGCTATCCAGAAGATCAGGAACTCTAGAAGAATTCAGATTTTTAACACGAGAGTAAACGTAAAAAGAAGGTTTTACAAGACTCACGTTAACAATATTGCAGCAGTACGCACACAATCGAAGCGCAGTAAGGATGGCTAGTGTAACTAGCAAGAATACCACGAAAGCAAGAAAAAGAAGTACGCTATTAACTATTAACGTACCTGTCTCTTCCGAAACGAATGAGTACGTGTGACGTACGTGAGCTACCATCGAATCCTCTTAGTCT
+
;<=>?BBBBAABBCCBBBCCCCCGCAAAB?CCC@AA?B?CCCAAAG@CC?B>BAAAABAA0@>AABBCCBCCCC>BA<;;;;*;A=A>BBB=BEE@C:<;CCC@@=A?BB>BDHAGC@@@CCCDCCCCCBBB?BC@@>AAABBBBB?B@E@A?ACCCCCBB?BBBBAA>AC?CCC=??CBA;@995:CCCC2CD?B@@ADBB@@<@<===@<@=AABBA=?A@@?AC>A?BCF>DAA99:BBCCFCCCBBBBCFCBBBBBCCCEB?AABEB@CB?AAA@CBBAA
@ATNG8:00593:03329
GATGGTAGTATAGAGCTCTACATAGTACTCATTCGTTTCGGAAGAGACAGGTACGTTAATAGTTAATAGCGTACTTCTTTTTCTTGCTTTCTGTGGTATTCTTGCTAGTTACACTAGCCATCCTTACTGCGCTTCGATTGTGTGCGTACTGCTGCAATATTGTTAACGTGAGTCTTGTAAAACCTTCTTTTTACGTTTAACTCTCGTGTTAAAATCTGAATTCTTCTAGAGTTCCTGATCTTCTGGTGTCGTCTATCATGTACTACCATCGAATCCCTCTTTAGTCT
+
78774=9@BCC996B<;?AA;A;;@CB@@@:;2;@@?;@A<@;9:5@<<?7>::9?9?8:8AB>A<>>BBBC?>??BBBBB1???A999+525:=7;:A=B@9978=//*/96/52@@<>@C<@<:;;;;:;>:>==>:>>AB>>>====::6666(---044,3.599>;77790558:?.?<?8;;BBB/BC===8=:>>??>>>>><@BC5@>>>C9=:=?:>A==>@@<@=;<;@@A;>>@<@>==AAAAAAB>>>>>><@@<@@A@@<?=<1;66606;677
@ATNG8:00599:03306
GATGGTAGTATCTGCACACTCTGTCCAGAAGATCAGGAACTCTAGAAGAATTCAGATTTTTAACACGAGAGTAAACGTAAAAAGAAGGTTTTACAAGACTCACGTTAACAATATTGCAGCAGTACGCACACAATCGAAGCGCAGTAAGGATGGCTAGTGTAACTAGCAAGAATACCACGAAAGCAAGAAAAAAGAAGTACGCTATTAACTATTAACGTACCTGTCTCTTCCGAAACGAATGAGTACGAGAGAGCACACGTGTCTACCATCGAATCCTCTTAGTCT
+
9:<:@AA>@@;65?C@AAAAAAADDACCDACCBB@@=@<@@>:95;7>>;?;>@ABAAAB.?8?>?@?@B@???5=B;;;;;);?;==AAB9BCG@BCCGCBC:99;?CD?BBC?BBAABBCBBCCCBCBBB@BBBC@BBBBBBCC@C?B99:;CBCCCDD@AAAAAA?BD?BBB::9BBA;A::3:>>>@@'>A<:99:BDEBC<A=A>>><>;>>BBB@BECBBBB?B?BBC>CBC=??A@@@>>?ACC???ABCBBBBCC@@??@@@??<?B=B@@<>>??>
@ATNG8:00599:03335
GATGGTAGTATCTGCACACTTTGTCCAGAAGATCAGGAACTCTAGAAGAATTCAGATTTTTAACACGAGAGTAAACGTAAAAAGAAGGTTTTACAAGACTCACGTTAACAATATTGCAGCAGTACGCACACAATCGAAGCGCAGTAAGGATGGCTAGTGTAACTAGCAAGAATACCACGAAAGCAAGAAAAAGAAGTACGCTATTAACTATTAACGTACCTGTCTCTTCCGAAACGAATGAGTACACATCGTCGTGTCGTGCTACCATCGAATCCTCTTAGTCT
+
?<C>@BBBBBBBBCCDDBCCD>ECB@CDD?CCCBBB?C@BBBBBBC@CB@C@CDBBBCCC5C@BBBCCCCBBB@9==>????,??;@<AAA9ACC@CBDBCDDCC@C?CC@CBB@BBBCCBBCCCCCBBBBC@DDBB?AACBBBBB>C@CBB?BCCCCAAA?ACCACA?AC?ABB?BBCBC=??@?BBCCB3BB@B>>>BACD>9=<AAAB:>:>ACCC?CCBBBBA>A>BBB=BDC>A@AA@CCAAA?AAACCCCAAAACCBBA?AABCC@BB?AAA@DCCAA
@ATNG8:00551:03354
GATGGTAGCTATACGTATATCTATGTACTCATTCGTTTCGGAAGAGACAGGTACGTTAATTTAATAGCGTACTTCTTTTTCTTGCTTTCGTGGTATTCTTGCTAGTTACACTAGCCATCCTTACTGCGCTTCGATTGTGTGCGTACTGCTGCAATATTGTTAACGTGAGTCTTGTAAAACCTTCTTTTTACGTTTACTCTCGTGTTAAAAAATCTGAATTCTTCTAGAGTTCCTGATCTTCTGGACGACGCGCACTGACACTACCATCGAATCCTCTTAGTCT
+
A?BB@CCCCBCCCCCDCCICCCCCCCCDCCCC>B@@A<AC>B>BCBCCBC@CCBBB@C@BB>B@CCCBBBBBB@BBDCC3BB?BBBB>BBBB>A>?<??000/9:;8::BBBBBC?BBB?A=@@977;AB7BBBB>AA==>>A@A@@???@AA;:;;;>A;@9>>>AAAA>>8>?BBA.:,5+22222$27888/88999>@@=<3899:9$555;;5:5:?6<@?@B>>9>=A@@@??;;>><?>000??@@CAAA>>=<<<<4::><=8=?;?@@<AA==>
@ATNG8:00554:03386
GATGGTAGCACGACACGACGATGTGTACTCATTCGTTTCGGAAGAGACATGTACGTTAATAGTTAATAGCGTACTTCTTTTTCTTGCTTTCGTGGTATTCTTGCTAGTTACACTAGCCATCCTTACTGCGCTTCGATTGTGTGCGTACTGCTGCAATATTGTTAACGTGAGTCTTGTAAAACCTTCTTTTTACGTTTACTCTCGTGTTAAAAATCTGAATTCTTCTAGAGTTCCTGATCTTCTGGATAGCGACGCGATATACTACCATCGAATCCTCTTAGTCT
+
=89:265::=555<:9965599:9;;@<;;>D<=000)/>)/*/777=;;;;;;=>:;5:---)-(-557;>===466><<(66.59<<4;<;>7;;B<=B?@@?@9949AA??AAC>BBCAB@BEAAABBB@AAACAB;;;CAAABBBDCCCB@=A;;5;C=A>;;;@@@?@>=B;;;;.;=A4:;AA@,@@@@@8?;;;;9=@AA4::::*:9?>?;?@EC@CBBB@@@;@?@??@BB@BBFACCAC@DBBBCFCICCBBBDD@BCBA@=@B?CAA?AC;;;
@ATNG8:00556:03351
GATGGTAGCTATACGTATATCTATGTACTCATTCGTTTCGGAAGAGACAGGTACGTTAATAGTTAATAGCGTACTTCTTTTTCTTGCTTTCGTGGTATTCTTGCTAGTTACACTAGCCATCCTTACTGCGCTTCGATTGTGTGCGTACTGCTGCAATATTGTTAACGTGAGTCTTGTAAAACCTTCTTTTTACGTTTACTCTCGTGTTAAAAATCTGAATTCTTCTAGAGTTCCTGATCTTCTGGACAGAGTGTGCAGATACTACCATCGAATCCTCTTAGTCT
+
:<=>@BCECEBBBBBBEDECCCCCCCBBBDBC@BBBG>CC@C?CCCBCCC@CCBBB@C@BBCC?B?BBBCBBBBA?BCCCD3BB>AACD=BBDA?CCC?CC<>>BBBB@BBBBBBBB@BA>:=<?>>==BAB=A===<@@A???@AABBBB@>>>;;;;=??;>=???A@@@;;5:<<>@5@<A:;;;;:*:>///)/66///:;9=4:9:9+7<<>A<A<>>:>>>AAAA<A:>>;;;@<>>B=@AA>>?>>>>>>??>>=B@@<@>>>A<AB<:;;<AAAA@
@ATNG8:00556:03386
GATGGTAGACACGTGTGCTCTCTCGTACTCATTCGTTTCGGAAGAGACAGGTACGTTAATAGTTAATAGCGTACTTCTTTTTCTTGCTTTCGTGGTATTCTTGCTAGTTACACTAGCCATCCTTACTGCGCTTCGATTGTGTGCGTACTGCTGCAATATTGTTAACGTGAGTCTTGTAAAACCTTCTTTTTACGTTTACTCTCGTGTTAAAAATCTGAATTCTTCTAGAGTTCCTGATCTTCTGGTCTACTACACTGTACTCTACCTTCGAATCCTCTTAGTCT
+
@ACC@CCCCDBBCBCBAA?CDCCCCCCCCCCC?CABB=BC@C?BCCCCCC@CCCAA>A?BBBB@C@BAAABBBCC@BBBBB1??<@???8?CAA?BBB?BC699ABDE>AABBBB>@=AAA<A<AD;==@@@<@AAA;AA@@>>>>>@@A>>>@@:===;==8==;;;AAAA>?<==>AA6A<@:=>???/?@???9>>@===?>>><AAAA/A===A<A;>><AAAA===<A;?>BDAA8<=A=BB?@@AA>>==>ACAA@@??=?:==A:>>=???<AAAAA
@ATNG8:00558:03355
GATGGTAGCATCATGCATATCTCACCTGAAGATCAGGAACTCTAGAAGAATTCAGATTTTTAACACGAGAGTAAACGTAAAAAGAAGGTTTTACAAGACTCACGTTAACAATATTGCAGCAGTACGCACACAATCGAAGCGCAGTAAGGATGGCTAGTGTAACTAGCAAGAATACCACGAAAGCAAGAAAAAAGAAGTACGCTATTAACTATTAACGTACCTGTCTCTTCCGAAACGAATGAGTACGAGAGTCAGAGCAGAGCTACCATCGAATCCTCTTAGTCT
+
::==@CDCCBBDCCCCCABBFFDDD@BBB@BBBCCC=A?ABFDDDB@BB@C@CCCCCDCD5CACCCDECCBBBC=AA?@@@@0@B@C@CCC<CCCACCCBBBB@@?@ADC?BBC?BABBBBCCCCBCCCCCGACCBB?BBCCCDBB?B@CCC?CBCCCDCC@CDCCCC?CC@??><??>?<5<<=999999:%0;:;0/0??CBB?B?BAAA?C@B>BBB?BDBBBBD?B?BCD>DBB?BBBBCCCCB@@=??BB@@ABBBBBCBB?BBCBC?>>;:::9?C@A@
@ATNG8:00562:03355
GATGGTAGCGCATATCAGCGCAGCCCAGAAGATCAGGAACTCTAGAAGAATTCAGATTTTTAACACGAGAGTAAACGTAAAAAGAAGGTTTTACAAGACTCACGTTAACAATATTGCAGCAGTACGCACACAATCGAAGCGCAGTAAGGATGGCTAGTGTAACTAGCAAGAATACCACGAAAGCAAGAAAAAAGAAGTACGCTATTAACTATTAACGTACCTGTCTCTTCCGAAACGAATGAGTACGATGAGATCTCGTGTGCCTACCATCGAATCCTCTTAGTCT
+
:44439444:<A?@?@BB9995<::1:55.55599949.55:<<=<?BB=A=A@ABABAA0B79:AA?ACB@AA:=>9:;;;*;=<@@CCC;BBD=@AAB@@@BA=B@@@<@@?444:494<<=???BBBBB?;;;A?BCDDCC@@=A<A;;8;CCCBBBC@BDCA@@>AA?A@?=@?=??9;;=9899999%9>;7979>>CBB=B;<0/0:=90/0??=AD:99?@8=499>899:49@?@AAABCBBBBBAA@@@::997/873,37755/55/588/5::33
@ATNG8:00563:03396
GATGGTAGTGTGTCTCTGAGAGTAGTACTCATTCGTTTCGGAAGAGACAGGTACGTTAATAGTTAATAGCGTACTTCTTTTTCTTGCTTTCGTGGTATTCTTGCTAGTTACACTAGCCATCCTTACTGCCTTCGATTGTGTGCGTACTGCTGCAATATTGTTAACGTGAGTCTTGTAAAACCTTCTTTTTACGTTTACTCTCGTGTTATAAATCTGAATTCTTCTAGAGTTCCTGATCTTCTGGTAGAGCGTGCATATATCTACCATCGAATCCTCTTAGTCT
+
@?BB@CCCBB@@@CCCBCCCCCCCCBBBBBBB@CCDD>AB?B@CCCBDCC@BCCAA?BACCHCAC@CABABBCBB>A@@@@0>A@CEDJ=CBCF@CCDADG@BBAEFLAHCCCCCCDAEBB?A?BCCBJ@D@DDCC@CBBBBBBCBBBCCBBBF?CCB>BB@E@DBABBDEDD?BBBED=FAH@BBBBB2BCCCC>CCCCCCCBBB@CCCE=BBBDD?B>BC?BCCCBAA?B?CBBBBB?AAB@CCCCCBBBBCAAACBBBBBB?BABAC?BB?BBB?B>>>A
@ATNG8:00564:03375
GATGGTAGCACACGAGATCTCATCGTACTCATTCGTTTCGGAAGAGACAGGTACGTTAATAGTTAATAGCGTACTTCTTTTTCTTGCTTTCGTGGTATTCTTGCTAGTTACACTAGCCGTCCTTACTGCGCTTCGATTGTGTGCGTACTGCTGCAATATTGTTAACGTGAGTCTTGTAAAACCTTCTTTTTACGTTTACTCTCGTGTTAAAAATCTGAATTCTTCTAGAGTTCCTGATCTTCTGGGCAGACTCTCACACGCCTACCATCGAATCCTCTTAGTCT
+
@?B>@BBBDCDBAABCCCDCCBCCBBBBB@A@?ACCI>FF@C@CCCCCBA>BCCCB?B?BCCE@C@BCCBCCCAA8BC===+AB>BBDB=BCCD?CBB@BB<?>?@??9?AAABBBC<@?B@C@CAAAB@@@=ABBA7:;==@@ABAACAA>>@@>==><>>8>;>?@@@AA=<6;99992;=D=?????.=====5===BBB@>>>8<<<<+===<=3<;AA9@@@A@==8=8=;;;??<;;;E:@@@@>>;;;==B;<;=A??;>>>>=:>B<>>><@@=>>
@ATNG8:00564:03383
GATGGTAGACACGTGTGCTCTCTGTACTCATTCGTTTCGGAAGAGACAGGTACGTTAATAGTTAATAGCGTACTTCTTTTTCTTGCTTTCGTGGTATTCTTGCTAGTTACACTAGCCATCCTTACTGCGCTTCGATTGTGTGCGTACTGCTGCAATATTGTTAACGTGAGTTTTGTAAAACCTTCTTTTTACGTTTACTCTCGTGTTAAAAATCTGAATTCTTCTAGAGTTCCTGATCTTCTGGTATGACTAGTGTACTACTACCATCGAATCCTCTTAGTCT
+
:>>>?BBBBDB:;6=?;;CDBBCJEDCDCAB@BCCG=BB?B?BBBCCCC@CCCCC?C?CCDD?B?ABBBBBCBB>@?>9=1>A=ABAA=B99:?CAA>BB?BB@BBB?BBBBBBCD<>>A<A=>>>@>>?A=A<><9>>>>>>>@AAA@@<>=@<:;:<@A:>;>??DAAADD5A????2>:>:>>@@@/@CAAA8>>>>AA?@?@<AAAA/A>>?B<A<??<@AA?>>D=A;@@@A:96:=@;@AAA@BCCCCIDCCBBBCCC@BBBBB?BC@BCB?BB>>?
@ATNG8:00567:03353
GATGGTAGATACTCGCTGATACACCCAGAAGATCAGGAACTCTAGAAGAATTCAGATTTTTAACACGAGAGTAAACGTAAAAAGAAGGTTTTACAAGACTCACGTTAACAATATTGCAGCAGTACGCACACAATCGAAGCGCAGTAAGGATGGCTAGTGTAACTAGCAAGAATACCACGAAAGCAAGAAAAAGAAGTACGCTATTAACTATTAACGTACCTGTCTCTTCCGAAACGAATGAGTACGAGAGTGCACACGTGTCTACCATCGAATCCTCTTAGTCT
+
@<=>ACBCCCBBBABBBBBBBBBDD>DDC@BBBBAE@B@CBBBBBB@BB?B?BCCCCDCC1@=@BBBCAAAABE>CA;;;::*;;59=BCD9CCCAFCBCCBB;;8;?AA<ABA=@@CCCCCBCCCCCDCCC@CBBB@BAAABBBC=A=@:;7;BABCDBB?ABBBBB@BB>9993::===5===9=>@@A2@C?B>??B@A?>:>=DEFC6858@BDEACCB@??@>@<?DC=AAA>???@AAABBBBBBBBBBCBBBCBA>A@<@@>>>=AC:==><A;;<@
@ATNG8:00572:03359
GATGGTAGTATAGAGCTCTACATAGTACTCATTCGTTTCGGAAGAGACAGGTACGTTAATAGTTAATAGCGTACTTCTTTTTCTTGCTTTCGTGGTATTCTTGCTAGTTACACTAGCCATCCTTACTGCGCTTCGATTGTGTGCGTACTGCTGCAATATTGTTAACGTGAGTCTTGTAAAACCTTCTTTTTACGTTTACTCTCGTGTTAAAAATCTGAATTCTTCTAGAGTTCCTGATCTTCTGGTGTCTGATCTGTATCACTACCATCGAATCCTCTTAGTCT
+
8:==@BCBBBB99;;6;@@B>BCDCBBBBB@@?@BDD?CC@C?::;AAAA@BCBBB?B?CBBB?B<A@?@?@@?>;99999$9=8<>??7?A@@:@>=8?A499AA??;?AC;;;@H;>>@:>:=AA::;>><AB?@7;;>>AA;;;=?=====D;?;;5;;5;;@@@@CCDDD:=====/;5;8=>FFC/@@@@A9@==;;;====9=@AA/@;;:>5:5:?;??@>>>A<A=>>>A>>:>BB=AAA;::<<<::::B?>>>AA:;;;@@;>><???<:;:;:
@ATNG8:00581:03350
GATGGTAGGCGACATACATACGCGCCAGAAGATCAGGAACTCTAGAAGAATTCAGATTTTTAACACGAGAGTAAACGTAAAAAGAAGGTTTTACAAGACTCACGTTAACAATATTGCAGCAGTACGCACACAATCGAAGCGCAGTAAGGATGGCTAGTGTAACTAGCAAGAATACCACGAAAGCAAGAAAAAGAAGTACGCTATTAACTATTAACGTACCTGTCTCTTCCGAAACGAATGAGTACAGAGAGTACGATATGTCTACCATCGAATCCTCTTAGTCT
+
><>:755<7=>;;==>==?BCBBBB@BBA=AABBBB=B<@@A@A??;>>;?8;=?:::::*925=@ABAACCCA6=>;;;;;*;;594995&5994;666;@;BB=A?;;6:AB;??BBCDCBBCBCBA@;;5;A;;49=><<9//)/5;797;665=>;?9;>B@@A=8917;;6=@>@D>999?CCECC3BA=989???ABB7948C>94:<>=BBC?CCB::9B?A>BCC=C@@=??@BABBBAAABBBBBBA?>????@9939??>A>9838??3::>67
@ATNG8:00583:03378
GATGGTAGATATATGCACGCTCTACCAGAAGATCAGGAACTCTAGAAGTTCAGATTTTTAACACGGAGAGTAAACGTAAAAAGAAGGTTTTACAAGACTCACGTTAACAATATTGCAGCAGTACGCACACAATCGAAGCGCAGTAAGGATGGCTAGTGTAACTAGCAAGAATACCACGAAAGCAAGAAAAAGAAGTACGCTATTAACTATTAACGTACCTGTCTCTTCCGAAACGAATGAGTACGAGAGAGCACACATGTCTACCACTCGAATCCTCTTAGTCT
+
////)/88<<==;6666AA>>;;;=9:::7///;::3<7;85//89)//27:954444$474449.445===>8<<<>?>>);;2605>>&55;5:9996559;.5.493944.49:::;;?=>CCCCB@@;?;::49>=>A@@A?B?B@@<@@@@AABC@CCBBAB?:929==399@@?8?<<887777'3839:<=BBA;<8<4979?;?;>>CCB@CCCCCAA=@;@@A;ACC@BBBBDAAACBBB:::?::98990=;>=;0/.---(..(...(.8666
@ATNG8:00589:03353
GATGGTAGAGAGAGCTCTCTCATCGTACTCATTCGTTTCGGAAGAGACAGCTACGTTAATAGTTAATAGCGTACTTCTTTTTCTTGCTTTCGTGGTATTCTTGCTAGTTACACTAGCCATCCTTACTGCGCTTCGATTGTGTGCGTACTGCTGCAATATTGTTAACGTGAGTCTTGTAAACCTTCTTTTTACGTTTACTCTCGTGTTAAAAATCTGAATTCTTCTAGAGTTCCTGATCTTCTGGGCTGCGCTGATATGCGCTACCATCGAATCCTCTTAGTCT
+
5:<<=?;@CBBCBBBDCCCDCCBCB;;;9@AA?ACCC>CD@D?CCBBCBBBBB;;;=@@DBBB?B?BCCCCDCCB?;;;<;*;A>EAAB<BC@B?BCGBCC@BBABAB>BABDCELEADDB?B?BBBBBBBB>BBBA6;;AAABCBBBBDB@@@@=@AB?@@=A>AABAAABBB@BBEE?C>A=;;;;;*;;;;B;@@@@DBB;<<5<;;;*;;;;B=B>CB?BDAAACD@GAAAACCC@CBCE?E;;;BCCCDCCBAAAHCCCADBBAC@CDA@@A@BBBBB
@ATNG8:00589:03398
GATGGTAGACATATCGTACTCTCTGTACTCATTCGTTTCGGAAGAGACAGGTACGTTAATAGTTAATAGCGTACTTCTTTTTCTTGCTTTCGTGGTATTCTTGCTAGTTACACTAGCCATCCTTACTGCGCTTCGATTGTGTGCGTACTGCTGCAATATTGTTAACGTGAGTCTTGTAAAACCTTCTTTTTACGTTTACTCTCGTGTTAAAAATCTGAATTCTTCTAGAGTTCCTGATCTTCTGGCGCTCTGTCACGTCTGCTACCATCGAATCCTCTTAGTCT
+
CCBC?BBCCBBBDDCCBCCCDBBBCCCCCCCC@BAAD>DD=@>ABBCCAB?CCBBB>B@BBBB?B?BBCCBBCB@<??>;?1;A<C>::6;>>??CAA>AC?AAACCB?B@@ABA;;5<AA;A<A??AA@@A;@@>=9?@?>>>@AAAAAAAABB=?@?<?@<@<@???BFD;;7;@@?@5?9>988888(8@7770666///>::?<@BBB/A>??D=D=>>:?AAD>>>;@<@@AA>>:==@====@@>>>@???A>>>?@AA<AA@>>;>A<>@A;=>=@A
@ATNG8:00590:03365
GATGGTAGGCGAGAGTGAGACGCAGTACTCATTCGTTTCGGAAGAGACAGGTACGTTAATAGTTAATAGCGTACTTCTTTTTCTTGCTTTCGTGGTATTCTTGCTAGTTACACTAGCCATCCTTACTGCGCTTCGATTGTGTGCGTACTGCTGCAATATTGTTAACGTGAGTCTTGTAAAACCTTCTTTTTACGTTTACTCTCGTGTTAAAAATCTGAATTCTTCTAGAGTTCCTGATCTTCTGGTATACACACTCGCTCGCTACCATCGAATCCTCTTAGTCT
+
45=><@CB@BBBDDCBBCDBAACCCCB@@B;:9;BCC=CC@B@DCCCCCB@CCCBB?B>AACC@B>AABBBCCBB?BAAAA2@>;@997(3<<=9=?=8==499@BCD?CBBB@AAA=@@@7;8<>?@@A==:=A@@<??>>>?=>>AAAAAABB7;;>>==:=;???>>>A;;7;??BC5@<?:;;;;;*:>766.666//.888?;ACCC*85559494:=8>AAA@??=A<BBA>==588>:;;;=AAB;77=///;;=??A<ABBA@=A@<<=<9666==
@ATNG8:00590:03366
GATGGTAGCTCTGCTCTGACTCTCGTACTCATTCGTTTCGGAAGAGACAGGTACGTTAATAGTTAATAGCGTACTTCTTTTTCTTGCTTTCGTGGTATTCTTGCTAGTTACACTAGCCATCCTTACTGCGCTTCGATTGTGTGCGTACTGCTGCAATATTGTTAACGTGAGTCTTGTAAAACCTTCTTTTTACGTTTACTCTCGTGTTAAAAATCTGAATTCTTCTAGAGTCCTGATCTTCTGGGTGCGCTACAGTCTCCTACATCGAATCCTCTTAGTCT
+
;;99;=9?@;;;=ABBAAABBBB;;:B95444.4444/5>:C@CBBBCGCACBBCC?B?A@?A=D?;;9C@@;9<759::;*;C>C;;;.9AAA9A9946C7::AAAB>BABBCBBC@CGE@D?BBCCBBBEAFCBB@CBAA@BBCCBBBCBBBC?AAA<@@=A?BBBBCCCBB<@@BBB7B?B?BBIJD2BB;;;0;CCAACBA;;5;AAA0ABBBCAC?CC?@@@BBBBC?CBBD@@8;;CC>BDAAACCDBCABAB@BBBBB@@@<@@;@AA@BCBAA
@ATNG8:00591:03355
TATGGTAGTAGTACACTAGTCATACCAGAAGATCAGGAACTCTAGAAGAATTCAGATTTTTAACACGAGAGTAAACGTAAAAAGAAGGTTTTACAAGACTCACGTTAACAATATTGCAGCAGTACGCACACAATCGAAGCGCAGTAAGGATGGCTAGTGTAACTAGCAAGAATACCACGAAAGCAAGAAAAAGAAGTACGCTATTAACTATTAACGTACCTGTCTCTTCCGAAACGAATGAGTACACACTCTCATATGACACTACCATCGAATCCTCTTAGTCT
+
BBCC?BAAABB@AAIMICCCCBBBB?A@D@CACC:96:?:::BBBC@BB:<6;<A;;;;;*;>BBHEDBBBBBA9AA;;;;;*;A=A5;;;*:AA=@CCBBAB:96:?@A=BCC>A@FCCBBBCCCCBBBBC@C:;;@CCBBCC@A>B@CBB?BDCCBBBD@BBBCBB?BB@AAA?B?@@?7:00*00000(0=:@9:9AB?9:39>@@@D<:7;?DBB@BC@B@BB@C?CBC>CED@CBABBCCAAABBCCDCBBBBCAAABBB@BCCAA>:939AA39;B;:
@ATNG8:00591:03379
GATGGTAGCGCATATCAGCGCAGCCCAGAAGATCAGGAACTCTAGAAGAATTCAGATTTTTAACACGAGAGTAAACGTAAAAATAAGGTTTTACAAGACTCACGTTAACAATATTGCAGCAGTACGCACACAATCGAAGCGCAGTAAGGATGGCTAGTGTAACTAGCAAGAATACCACGAAAGCAAGAAAAAGAAGTACGCTATTAACTATTAACGTACCTGTCTCTTCCGAAACGAATGAGTACTGCGTCTCACTCTCGCCTACATCGAATCCTCTTAGTCT
+
@@BB?B<;;DFCCBBCCCCCCCCDD>CCC?ECCCCC@B@CCDCCCC@DD>A>ABBBBDDD2D?CC@BCCCCAA@6?B:::::*;A?DACCC;CCGADDCCEECBB>@<@B?BCC>AAAAABBBBBBDCCCCC@CCAA>ACCCCCBC@CACAA>ACBBCBBC@BBCBCC?CD@CCC>BBBA@:@?<9==<<<.?A?C???BBABB?B@BBBB?B?==BBB?BB@@@BB>B?BBB>BBC@@A?BCCCCCCCAAACCCDACABB@CCCCABBC@@><?A?<BBA@@
@ATNG8:00592:03371
GATGGTAGAGAGACTGTAGCGCACCCAGAAGATCAGGAACTCTAGAAGAATTCAGATTTTTAACACGAGAGTAAACGTAATAAGAAGGTTTTACAAGACTCACGTTAACAATATTGCAGCAGTACGCACCCAATCGAAGCGCAGTAAGGATGGCTAGTGTAACTAGCAAGAATACCACGAAAGCAAGAAAAAGAAGTACGCTATTAACTATTAACGTTCCTGTCTCTTCCGAAACGAATGAGTACGTGTGCGACGTGTCTCCTACCATCGAATCCTCTTAGTCT
+
44::7<>CCBBBCCBBBCCCCCEBC>CCD?DDCCAA>A@CCBBBCB?BB>B>BBAABBBB3B@BBBBCDAA98829@AB@CC@BB@C@CCC;ABIADBCBBCC@@<@?;;:<DF@CCBBDBDCDFCCBBC=B?BB@C?CCCCBAAB>B>BAA>ABBBBAAA>BBBBBB>BB=@BB?C@?AF>>=>>AFFEE3BB?BBBBBB@BC:=;>AA@@C?BBA?B?BBBBBBB@B?B>>9>BA?BBBBBBA>>>>999B???CCCBA>ACC>>>A>A;??;>==:=>>>>
@ATNG8:00592:03395
GATGGTAGGTGCACATGAGTGTATCCAGAAGATCAGGAACTCTAGAAGAATTCAGATTTTTAACACGAGAGTAAACGTAAAAAGAAGGTTTTACAAGACTCACTGTTAACAATATTGCAGCAGTACGCACACAATCGAAGCGCAGTAAGGATGGCTAGTGTAACTAGCAAGAATACCACGAAAGCAAGAAAAAGAAGTACGCTATTAACTATTAACGTACCTGTCTCTTCCGAAACGAATGAGTACGAGAGTCAGAGCAGAGCTACCATCGAATCCTCTTAGTCT
+
::99@ADF=C:9;BBBCECAAACAA=ABB@BACB:84:=@@@FBBBACCAD@DDBDCCCC5D@C;;;CBBAAAB>BCIHFEE2GFAC=@@@9@CC?CBBBCCCCBB?B@BB?BAA=ABCBCCBBBBCBBCCCCACC@@?ABCCCCCC@CAB@@<@AAAAA@@@CAAAA@=@@=AAB?BBCCF:::E>AABBB2@A=@000@@:985;5;=<=08078AA@=ABBBDDD@C>BBE@BBC?BBBBBCDCBBBBAAADCCAA?>?BCAA>???AC?@A?888;AAAAB
@ATNG8:00595:03386
GATGGTAGTAGTACACTAGTCATACCAGAAGATCAGGAACTCTAGAAGAATTCAGATTTTTAACACGAGAGTAAACGTAAAAAGAAGGTTTTACAAGACTCACGTTAACAATATTGCAGCAGTACGCACACAATCGAAGCGCAGTAAGGATGGCTAGTGTAACTAGCAAGAATACCACGAAAGCAAGAAAAAGAAGTACGCTATTAACTATTAACGTACCTGTCTCTTCCGAAACGAATGAGTACTATAGACTATCTGAGACTACCATCGAATCCTCTTAGTCT
+
BBBBABCBBB@@@CCCCBCBCBA@@?CBB@BBAA:;9;>AADCCBA?@C?C@DCBBBBBB3B?BBCCFCCA:9939?@BEGE5;;::?CCD:CIGBCAAACCCCC@D?BC@BBB?ABCBCDCCCCBCCBCBC@CD@?<ABA@AB??<@?B@@>@CAAABAC@CBBABA?BE?AAA;??@>>8>::39===?1?B?B@?;AAAAA<>;>?@K<>;>?CBC@CCBA@@@9?9?@@9@AA>BBCCBBBBBCBBBAA>?CCC???DDCC?BBBBD?BB?AAA@CCBBB
@ATNG8:00598:03377
GATGGTAGCACACGAGATCTCATCGTACTCATTCGTTTCGGAAGAGACAGGTACGTTAATAGTTAATAGCGTACTTCTTTTTCTTGCTTTCGTGGTATTCTTGCTAGTTACACTAGCCATCCTTACTGCGCTTCGATTGTGTGCTACTGCTGCAATATTGTTAACGTGAGTCTTGTAAAACCTTCTTTTTACGTTTACTCTCGTGTTAAAAATCTGAATTCTTCTAGAGTTCCTGATCTTCTGGGTGCGCTACAGTCTCTCTACCATCGAATCCTCTTAGTCT
+
ABDB?BBCCCCBBCBBBCCBCAAAFCBCDCBB>ABAC>CJBDAECCCCCC?CC@BB@D=@@EE@C?AACCCDB9;4:C=C?1BB?AACC>BC>><???;>>9999@??;?AABBAAA>AA@<@<@BB@??AA<?>>>9==@;;;AAA>>?AAAA<AA@;;:5:9=??@???@?=::;DE5A7;8;@BBB/BB??>8?;;;?>>===8=?>?/?=>>A<A<@@=>>?B>>=<@<>>>@@E;>>>>7>;;;;?>>=>=@@@@@AAA<=:;;@;@@<;;;=AA>>>
@ATNG8:00550:03404
GATGGTAGCTCTGCTCTGACTCTCGTACTCATTCGTTTCGGAAGAGACAGGTACGTTAATAGTTAATAGCGTACTTCTTTTTCTTTGCTTTCGTGGTATTCTTGCTAGTTACACTAGCCATCCTTACTGCGCTTCGATTGTGTGCGTACTGCTGCAATATTGTTAACGTGATTCTTGTAAAACCTTCTTTTTACGTTTACTCTCGTGTTAAAAATCTGAATTCTTCTAGAGTTCCTGATCTTCTGGATACACTCATGTGCACCTACCATCGAATCCTCTTAGTCT
+
:;;;@DAAA666>BCCBBBCCAAAGDBCB@@@>ACCH>BB?B?BCBBBCC>=B@00-/6:;<?:?ACCBCB;;9@:>>???(444)4::;8AAB@=@A@;?@9;>A@AC?AAACBAAB?A@B7<7;BBABB@@=@CCC@CCCBCCCCCBCBAAA;;6;AB?BBACACCCBBB@@A?ABCFI;EAGA;<;;;*;BAAA;A@B<<;BA@@5;;;;*;;;;B>B?BC@CBBBCCD?B@BAAB@@>@CDBCCCCBBAAAA<<;BBB>AAB?B@@@A?A@?B?@=?B@??
@ATNG8:00554:03443
GATGGTAGCACGAGTCACTCATATCCAGAAGATCAGGAACTCTAGAAGAATTCAGATTTTTAACACGAGAGTAAACGTAAAAAGAAGGTTTTACAAGACTCACGTTAACAATATTGCAGCAGTACGCACACAATCGAAGCGCAGTAAGGATGGCTAGTGTAACTAGCAAGAATACCACGAAAGCAAGAAAAAAGAAGTACGCTATTAACTATTAACGTACCTGTCTCTTCCGAAACGAATGAGTACAGAGAGTACGATATGTCTACCATCGAATCCTCTTAGTCT
+
@@EE@DCABBCD@DCCCCCEBBBCC@CCC@BBDBAA?A@CBCCCCC@BB?C@BBAAACBC3B?BBBBBAAB???7<<>A?@@0@C?C?CCC<BCKHKABACDC;;:;?BD?BBC@BB@AADCCCCCCBDCCC@CCBB?BCCBBBBB=@?B??=@BBBBCCB@AABAAA@CC@AAA<??AA@5===9::9999%:?9<:79CA@@?;@<>>@@<?;?BCCC?CCAA@??9?;???9A::8:BBAEDBBBBBBBBBBBBDCBAABB?A9??A@@<@A<AAA<@@888
@ATNG8:00560:03416
GATGGTAGAGAGACTGTAGCGCACCCAGAAGATCAGGAACTCTAGAAGAATTCAGATTTTTAACACGAGAGTAAACGTAAAAAGAAGGTTTTACAAGACTCACGTTAACAATATTGCAGCAGTACGCACACAATCGAAGCGCAGTAAGGATGGCTAGTGTAACCAGCAAGAATACCACGAAAAGCAAGAAAAAGAAGTACGCTATTAACTATTAACGTACCTGTCTCTTCCGAAACGATGAGTACGAGAGTCAGAGCAGAGCTACCATCGAATCCTCTTAGTCT
+
@DBBACBBBBCC;:;AB>AB:;9@<4@B@=@@AC@@=@>B@@@A;:8:C?C?@??A@??@.817A>987BB@@C<779>===+5925.59509AC@CCCCBBCCC@CABB@BCC@CCEDCCCBDCFFFDBBA?B;;;<@CCBCBBB?B@DEF@BBDBBA;9392::AA?AB>ABA;>>7777(9=>;@ACCB+::6:333;9=?@=@?BBCC@C?BAAAB999BBBCC8<8799*9:99<A:?AB>?>A@ACDBBBBCBAAABBC?BBB>?:?@=9::@DEBBB
@ATNG8:00570:03446
GATGGTAGTCTCAGATAGTCTATAGTACTCATTCGTTTCGGAAGAGACAGGTACGTTAATAGTTAATAGCGTACTTCTTTTTCTTGCTTTCGTGGTATTCTTGCTAGTTACACTAGCCATCCTTACTGCGCTTCGATTGTGTGCGTACTGCTGCAATATTGTTAACGTGAGTCTTGTAAAACCTTCTTTTTACGTTTACTCTCGTGTTAAAAATCTGAATTCTTCTAGAGTTCCTGATCTTCTGGACGACGCGCACTGACACTACCATCGAATCCTCTTAGTCT
+
/999;=>>?CBCBBBCBCAAADDBCCCBA?;;09@AD?CC?C@CCDCCBB@BCB;;8;;BA<<:C@CCDDDBBBB>A@CCC0:;99>AC;BA;;9;BB?CC=;;CDDL@BBCCCCCC?CBB?B@DCBBBBBB@CBBB@CBBABBAAAAAABBBBB?BBB=AA=A>AABBCCCCC?A@@@@3@;A;;;;;;*;@ABB<BBCCCCB;;;@CCBC3C@AACAD@CF@AA@AAAA?B?BCDCBB?BBDAHCAAAAABBAABBICCCCDE:;;CCD@:::;BB?ACCBA
@ATNG8:00572:03422
GATATCATGCATATCTCACCAGAAGATCAGGAACTCTAGAAGAATTCAGATTTTTAACACGAGAGTAAACGTAAAAAGAAGGTTTTACAAGACTCACGTTTAACAATATTGCAGCAGTACGCACACAATCGAAGCGCAGTAAGGATGGCTAGTGTAACTAGCAAGAATACCACGAAAGCAAGAAAAAAGAAGTTACGCTATTAACTATTAACGTACCTGTCTCTTCCGAAACGAATGAGTACGAGAGTCAGAGCAGAGCTACCATCGAATCCTCTTAGTCT
+
>899>@@@DCBBBAAABBB@BBGAAAABBH@C@HECBBBC?BD@D?CBAA@@@?0@9@@@;;:?=78939BCDGDE1@?:9.55506=>:C@CCA@?;;;0;>CC>B;;6:@@?ABBCAA;;;@BBBABBBD?@ABBBBBBAG@C@@?@BBBDEDD?:::AAA@BB?AAA9<=977)37719===@@%==90/(/7;>>>>=B=C787<@=>=ACC@CCCABBC?A>AAA;AAA>ABB?>??>????AABBAA@?::0//6638588A<@A<>>>:>AB??
@ATNG8:00575:03412
GATGGTAGCACGAGTCACTCATATCCAGAAGATCAGGAACTCTAGAAGAATTCAGATTTTTAACACGAGAGTAAACGTAAAAAGAAGGTTTTACAAGACTCACGTTAACAATATTGCAGCAGTACGCACACAATCGAAGCGCAGTAAGGATGGCTAGTGTAACTAGCAAGAATACCACGAAAGCAAGAAAAAGAAGTACGCTATTAACTATTAACGTACCTGTCTCTTCCGAAACGAATGAGTACGATGAGAGAGCTCTCTCTACCATCGAATCCTCTTAGTCT
+
A<DC@CB??ABBB@@@?CCCCCCCC<CDC@DCBB;;;<@CCBA@AC@BB@B@BCCCBBCB3B?BBAAACAA:::599;9;;;$458<8<??2>>@<><AAA<A00008@;:??C>@?@AAA@AACCBBBBCC@BBBD>@@BB@@?B?B=B@@=@BCBCAAA?AAABBB@BB@BCC=A@???8<<=9::999(9B;:9:9B????=B7;:?A<A>==B@A=@CB@?@D@D>A@A<AA@7000;;;AA@999AB@??B:9:=788>?<@>>??=BB===>=AB;;;
@ATNG8:00580:03438
GATGGTAGTACATGATAGACGACACCAGAAGATCAGGAACTCTAGAAGAATTCAGATTTTTAACACGAGAGTAAACGTAAAAAGAAGGTTTTACAAGACTCACGTTAACAATATTGCAGCAGTACGCACACAATCGAAGCGCAGTAAGGATGGCTAGTGTAACTAGCAAGAATACCACGAAAGCAAGAAAAAGAAGTACGCTATTAACTATTAACGTACCTGTCTCTTCCGAAACGAATGAGTACGTGTGCGACGTGTCTCCTACCATCGAATCCTCTTAGTCT
+
@@A@866CCC@@;;9AABBDABBCC@CCC?CCGCBB@CABBBBBBB@BBAE@BA@>==>?,@>ACBCCGCBBBB=B:;;BBA0@@=@@CDD<CCC@BABABBB@@=@@BB@BBC@BBBBABCBBBBBBBCDF@CCAA>@BBBCCCB@C?B999:CCCCCDC@CCCBBB@BB?BBC?@A89859A@;??>?>.=A<@999BAABB=A>ADDE?B@B=DCB@CCAAB@@?C@CBC?EHE?<;<CBAABBA????BBBBBABBA>AAA?DAA??<?B???;9=>>;;
@ATNG8:00586:03441
GATGGTAGGACGAGCGTCTGAGAGGTACTCATTCGTTTCGGAAGAGACAGGTACGTTAATAGTTAATAGCGTACTTCTTTTTCTTGCTTTCGTGGTATTCTTGCTAGTTACACTAGCCATCCTTACTGCGCTTCGATTGTGTGCGTACTGCTGCAATATTGTTAACGTGAGTCTTGTAAAACCTTCTTTTTACGTTTACTCTCGTGTTAAAAATCTGAATTCTTCTAGAGTTCCTGATCTTCTGGATACACTCATGTGCACCTACCATCGAATCCTCTTAGTCT
+
44447<<=<B;;4999956<>CCC@AA@ACA@=AAAA<BD@C@BBCCCCC@CCCCC@C?B@;:8:?BAABB;;;@;@@@@@,:9249==5@>>?:?@@<;@69;AAAB?BCCBBBBC>BBB=@=ACCBAA@B?BA@@?BCCDCBBBB@@@A@@@A>AAB>BC@D?CA@AAACDD@E;;;;.;=A?BHJGJ1;;@AA0;;A@@@;;9::=BBC1?999676?DD?BBC@@@A=@=@A@ABA?BBCAIIECCCCEDB;;;BBB?@AAACAADC@CB?BBB?BBBBB
@ATNG8:00589:03409
GATGGTAGACACGTGTGCTCTCTCGTACTCATTCGTTTCGGAAGAGACAGGTACGTTAATAGTTAATAGCGTACTTCTTTTTCTTGCTTTCGTGGTATTCTTGCTAGTTACACTAGCCATCCTTACTGCGCTTCGATTGTGTGCGTACTGCTGCAATATTGTTAACGTGAGTCTTGTAAAACCTTCTTTTTACGTTTACTCTCGTGTTAAAAATCTGAATTCTTCTAGAGTTCCTGATCTTCTGGGTGTATCAGCGAGTATCTACCATCGAATCCTCTTAGTCT
+
BABC?CD>CCBBBCCAAACCCFCDFCCCCBCB@CCCC>CC@D?CBBBCCC@BBCCC@B?BBBC?C>AABBCCBBB?BBCCC3BB@CBBB=BCCC@B>>8>@8???ABB?BBBBBB??;:8:<A<AAAA<<<A=AA@@5<<?>=>?>@AAAA>==>9;=;<@@<@9=>@@AA??>:@AADD5A;=877666(7=:<<6=>>===B@>>:=BBC/B===A=A=@B=BBBB???<><>AAA<>:>>@A9888AA>@@A>>=;=A>@A>:A>>=@<@>:=?A<AA=>>
@ATNG8:00592:03434
GATGGTAGCGCATATCAGCGCAGCCCAGAAGATCAGGAACTCTAGAAGAATTCAGATTTTTAACACGAGAGTAAACGTAAAAAGAAGGTTTTACAAGACTCACGTTAACAATATTGCAGCAGTACGCACACAATCGAAGCGCAGTAAGGATGGCTAGTGTAACTAGCAAGAATACCACGAAAGCAAGAAAAAAGAAGTTACGCTATTAACTATTAACGATACCTGTCTCTTCCGAAACGATGAGTACAGAGAGTACGATATGTCTACCATCGAATCCTCTTAGTCT
+
<>>B;B<@??=955565@@@AABBB;AAB=;:96;=8=9===<55525<8>9==;99:::'72///799<<???26654;;=)55494999+9<<8>@@><<//0)/5//)/:<7;<;;;<<B;??B?@@BB?BCCC@BBBBBBCC@C?D;;6;B@@@B@A:;:99::9=?=>=<8<;779-7;;5<<<<<>&<8637.7=9==<?=@;898C<?=?::7//(...5557262677'.....3355622275555559775875757/59<7727>6=<=686---
@ATNG8:00594:03408
GATGGTAGCATCATGCATATCTCACCAGAGATCAGGAACTCTAGAAGAATTCAGATTTTTAACACGAGAGTAAACGTAAAAAGAAGGTTTTACAAGACTCACGTTAACAATATTGCAGCAGTACGCACACAATCGAAGCGCAGTAAGGATGGCTAGTGTAACTAGCAAGAATACCACGAAAGCAAGAAAAAGAAGTACGCTATTAACTATTAACGTACCTGTCTCTTCCGAAACGAATGAGTACAGAGAGTACGATATGTCTACCATCGAATCCTCTTAGTCT
+
::;<?AABBCCCCCCBCBCCCCCDC=@@CDECC@@@A@CDBBBBF?BB@B@CC>>?BBB3B@CCC@@AABBDD@AA@@???,;;6;@CDC;CEE@CBCCCBC99;;@CD@CCC@CCCBBBCCCCCCCCCCB@D@BC@DCBB???C@C@CBB>BB@@@BBC@BABBBA?BE@DAB>@A@??8?::4:ABBC3@@9>000@@BBD<A<A@@A:=:>@DCFGDFBBABC=@?ABC>CBB?BBBBBCCBBBCBBBBBAA@BBBAAABC?CAB??<?A<>>>;AA>==
@ATNG8:00596:03415
GATGGTAGTAGTACACTAGTCATACCAGAAGATCAGGAACTCTAGAAGAATTCAGATTTTTAACACGAGAGTAAACGTAAAAAGAAGGTTTTACAAGACTCACGTTAACAATATTGCAGCAGTACGCACACAATCGAAGCGCAGTAAGGATGGCTAGTGTAACTAGCAAGAATACCACGAAAGCAAGAAAAAGAAGTACGCTATTAACTATTAACGTACCTGTCTCTTCCGAAACGAATGAGTACTGTATCTATGTGTGCGCTACCATCGAATCCTCTTAGTCT
+
::>>7;;<<<<<=====<<<<<555269<:=BBCCIAF@BBDCBBB@A@?A?CA@;9:::$:8<:9@;;=:333(3344444$45.5.555&5:;5:666655:@:>;:929@?:?BBACBBB:;;AA@CDE@BBBC?A;;9BBAB?B@DA@>AC;;;CBC@DBB@??<?B?BCB=@AB<=288828=>>>2=>6?:?>>><=>:>:=:89;@;;:@AA>AC:::AA>A>AAC=A:93989?@@@A@@@A>>>>@AABA@@=AAA8<;87717;49::4;??>?
@ATNG8:00599:03418
GATTAGTATATCGCGTCGCTATCCAGAAGATCAGGAACTCTAGAAGAATTCAGATTTTTAACACGAGAGTAAACGTAAAAAGAAGGTTTTACAAGACTCACGTTAACAATATTGCAGCAGTACGCACACAATCGAAGCGCAGTAAGGATGGCTAGTGTAACTAGCATAATACCACGAAAAGCAAGAAAAAGAAGTACGCTATTAACTATTAACGTACCTGTCTCTTCCGAAACGAATGAGTACACATCGTCGTGTCGTGCTACCATCGAATCCTCTTAGTCT
+
AAC;BCBCBBBCCCCCCCCCCCC?BBB?CCCCBB?B@BCCDDCB?BD@D@DBBBBBBB5B@CCCCCCCC?>>7>?@CCCC5@A?A@GDD<CBB>BBBBCCC999;ACC@BCC?BACBCCDCECDBCCCBB?BCCC?AACBBAAB>C@CAA>ADCCCC@@<@BBB>?>B?ABA2999999+9==8?BBBB3BC?C>>?BC@@?;?:?ABC<@:@ACDD@CCAAAAA=@=AA@:ABB?BBCCCBAACCCCAACCBBBBBABACCC?BBBBB?BC?BBB@CBBA@
@ATNG8:00599:03449
GATGGTAGCATCATGCATATCTCACCAGAAGATCAGGAACTCTAGAAGAATTCAGATTTTTAACACGAGAGTAAACGTAAAAAGAAGGTTTTACAAGACTCACGTTAACAATATTGCAGCAGTACGCACACAATCGAAGCGCAGTAAGGATGGCTAGTGTAACTAGCAAGAATACCACGAAAGCAAGAAAAAGAAGTACGCTATTAACTATTAACGTACCTGTCTCTTCCTAAACGAATGAGTACTATGTAGAGCTCTATTCTACCATCGAATCCTCTTAGTCT
+
8:9:<@BBBBBBBAAACCCCCCBCC@BBBABCC@?@=@?AABBBBB>BB>B>BB>>@CCC3C?BCBBBB@A@AA;@AABA@A0;;59:@AA9AFEACCCCICCCC9;8;@=@;;6;AABCECBBCCCCBBDC?BB@@>@CDDCCAA>B@D;;:;CBAAB@@>@CCBCC@??<?AA<>>999,99829<<<?.>B?BBCCBBBC@17169//+/7==AAD@DC;;;@@>@@CCD=DCB?C@??BB@@?9:9???CCCBB8818=<>;A888;=AA=AAA:=>A@;
@ATNG8:00552:03484
GATGGTAGGACGAGCGTCTGCAGAGGTACTCATTCGTTTCGGAAGAGACAGGTACTGTTAATAGTTAATAGACGTTACTTCTTTTTCTTGCTTTCGTGGTATTCTTGCTAGTTACACTAGCCATCCATTACTGCGCTTCGATTGTGTGCGTACTGCTGCAATATTGTTAACGTGAAGTCTTGTAAAACCTTCTTTTTACGTTTACTCTCGTGTTAAAAATCTGAATTCTTCTAGAGTTCCTGATCTTCTGGATATGAGTGACTCGTGCTACCATCGAATCCTCTTAGTCT
+
:444.4<<7;96<<;;:870//777)645/@0/)/777.8:7<9666==?>:>A9669496<;;97;5//////5.59;.56@@?+==666;@8=;;;5955.5969;;;9=166;@@@==;=>?0//7@99;BB==8<<<?096@@@A@999?:;@=5525<<7:;5:5:4///)/:::6<<=B=7B<G>@@GGG199CEC=CBBABBA@?A;AABA,@@:99=@<A@>BBDBBBB>A>@BBCBC@BCC@AABIGBCAA@?AB@ABA@@B?BAA>>600+0006:;084
@ATNG8:00555:03461
GATGGTAGTGTCATATGAGAGTGTGTACTCATTCGTTTCGGAAGAGACAGGTACGTTAATAGTTAATAGCGTACTTCTTTTTCTTGCTTTCGTGGTATTCTTGCTAGTTACACTAGCCATCCTTACTGCGCTTCGATTGTGTGCGTACTGCTGCAATATTGTTAACGTGAGTCTTGTAAAACCTTCTTTTTACGTTTACTCTCGTGTTAAAAATCTGAATTCTTCTAGAGTTCCTGATCTTCTGTATAGCGACGCGATATACTACCATCGAATCCTCTTAGTCT
+
/:::*//8495<<<<@>>BBBBBBBA;;;A:;4959;49@5@7;@DA==D<HCBCB@C?BB@@>B?BBC>>00//)/////$//)4:;=6>>==<@@?45949??AAB>@ABCCBBB@DAA?A<@@>>000A@AAAB;:;BBBBCD@@@@@;9;B;@9:2:>9>:@@@?BBBCE?9:9DE9F@C>ABLJD,@?;;;0999::9B:59.9595(55559999>>7<@>D?BA>A?A@@@AA;??BBCCBBBBAA<;;;;;;;@CCB?BB000:00*0??6<BB99
@ATNG8:00557:03478
GATGGTAGCGAGCGAGTGTGTATACCAGAAGATCAGGAACTCTAGAAGAATTCAGATTTTTAACACGAGAGTAAACGTAAAAAGAAGGTTTTACAAGACTCACGTTAACAATATTGCAGCAGTACGCACACAATCGAAGCGCAGTAAGGATGGCTAGTGTAACTAGCAAGAATACCACGAAAGCAAGAAAAAGAAGTACGCTATTAACTATTAACGTACCTGTCTCTTCCGAAACGAATGAGTACTATGTAGAGCTCTATTCTACCATCGAATCCTCTTAGTCT
+
AABB@CDCCCCB@BCCCCCCFBABBACCC@CDDDAA>A@BBDBBBB?CB?A?BCD?@@@@1@@DECCBBBCDDD=CBCCCCC1CD?D?CDD9CCC@CCCCDDCBC?C@BB?BCC?BABCBBBBCBBBCBBBDADCCC?BBBBBCBB?C@CCC=BBDDCBBB?BBBBBB@BB@BBA<????<6@><9<>@@@2AB?C@?@BBBCC?C=BBCC>A==ACCD@DCBBBDC?A?BBC=CAA>AABBCCCCCAAAABBCCBBBBB?ACDD?B==:>:==;>>>;>>===
@ATNG8:00558:03486
GATGGTAGGCGAGAGTGAGACGCAGTACTCATTCGTTTCGGAAGAGACAGGTACGTTAATAGTTAATAGCGTACTTCTTTTTCTTGCTTTCGTGGTATTCTTGCTAGTTACACTAGCCATCCTTACTGCGCTTCGATTGTGTGCGTACTGCTGCAATATTGTTAACGTGAGTCTTGTAAAAACCTTCTTTTTACGTTTACTCTCGTGTTAAAAATCTGAATTCTTCTAGAGTTCCTGATACTTCTGGCGCTCTGTCACGTTCTGCTACCATCGAATCCTCTTCAGTCT
+
A@CC?BBC@CCB@?;BB@BBB6:6<<@@CCCBACCCF>BB@B?BBBCCCC@CBBCA=@<@=>?6?6>>AABDCBC?BBBAA2?>28??:3:<??<AB@;@C999BAAA?BBCCCBBA9==?;@;A??>>@@A<@@??5;;>===@@@A???@@==:===<==:=:>>D@?@@?A4866565'529152222$29555-5582229::<17797)57:7A=?7==;@AAD>;;7;8=98///6069;6=;75...778955(/----..).98784886<75)//9///
@ATNG8:00565:03464
GATGGTAGTATATCGCGTCGCTATCCAGAAGATCAGGAACTCTAGAAGAATTCAGATTTTTTAACACGAGAGTAAACGTAAAAAGAAGGTTTTACAAGACTCACGTTAACAATATTGCAGCAGTACGCACACAATCGAAGCGCAGTAAGGATGGCTAGTGTAACTAGCAAGAATACCACGAAAGCAAGAAAAAGAAGTACGCTATTAACTATTAACGTACCTGTCTCTTCCGAAACGAATGAGTACTGTATCTATGTGTGCGCTACCATCGAATCCTCTTAGTCT
+
?@@=@CBCDCBABBCCBBBCCDCBB@BBB@CCBBBB@C@ICCCCCC@CD@D?@>>9:9:::%;=BCECCCCBBBB<BBCCCCC5BB@B@CCC<CCC@CCBBBBB998;AGEACCC?BBCCBBBCBBBBBBBAC@CCCC?ABBBBA?A=B>BBB@BCCCDDCC?@AABBB?BB??>?9??>><8???:?BBBB3BC@C???CAA@?<?:>>@@;>;>@BBB?BBBCBCDAC?AAD>F?@=?CEFCBBBBCCCDB>>>>????BAA??:>>===49;<778=CB:::
@ATNG8:00567:03454
GATGGTAGAGTATCATGTGTATCTCCAGAAGATCAGGAACTCTAGAAGAATTCAGATTTTTTAACACGAGAGTAAACGTAAAAAAGAAGGTTTTACAAGACTCACGTAACAATATTGCAGCAGTACGCACACAATCGAAGCGCAGTAAGGATGGCTAGTGTAACTAGCAAGAATACCACGAAAGCAAGAAAAAGAAGTACGCTATTAACTATTAACGTACCTGTCTCTTCCGAAACGAATGAGTACGTGTGACGTACGTGAGCTACCATCGAATCCTCTTAGTCT
+
5;:>666>==BB@@>99///<<<=?966<9998:59057@@@???B<=>@D;>;9999999$95555666<><<;255555555#5<7<4;99+555.54444::///+/:5:/3048334<555>===CAA@9?BBB<?@9945:85<=B@>;?>@@BBBB;;:BCBB?BB=???<@99:@8=99177<88)9:6<3348889=7<555>C27355;<@=965;;==8=9=?>6=99.5;:;;;7873789==<>>:;;;<<:::7;>>=B@BB@BBC?B::99
@ATNG8:00571:03477
GATGGTAGTCTCAGATAGTCTATAGTACTCATTCGTTTCGGAAGAGACAGGTACGTTAATAGTTAATAGCGTACTTCTTTTTCTTGCTTTCGTGGTATTCTTGCTAGTTACACTAGCCATCCTTACTGCGCTTCGATTGTGTGCGTACTGCTGCAATATTGTTAACGTGAGTCTTGTAAAACCTTCTTTTTACGTTTACTCTCGTGTTAAAAATCTGAATTCTTCTAGAGTTCCTGATCTTCTGGTATGACTAGTGTACTACTACCATCGAATCCTCTTAGTCT
+
<;;69;;;BBCC@@ACCC:99CBCCCCCBCBC=AA@A4:57=8;<<@A@D:??B<A:@:>>94.5.54;==<=<>5:=>==,8?24444)9:5516==7<<266565B=@@B9:5<=266?;>:CCA@:9:B9;;GG@EBBBBCCCCCAA>><00+000+0>+:29<9559999499999+9.5.55559$9=>@@0008<>>000<8=99:*:666@<A9<@<@??@C99698@@?@>;;<00+0>>09:@ABCCAA?000?>@:=>>;;6;:60006:::??
@ATNG8:00571:03497
GATGGTAGACATATCGTACTCTCTGTACTCATTCGTTTCGGAAGAGACAGGTACGTTAATAGTTAATAGCGTACTTCTTTTTCTTGCTTCGTGGTATTCTTGCTAGTTACACTAGCCATCCTTACTGCGCTTCGATTGTGTGCGTACTGCTGCAATATTGTTAACGTGAGTCTTGTAAAACCTTCTTTTTACGTTTACTCTCGTGTTAAAAATCTGAATTCTTCTAGAGTTCCTGTCTTCTGGCGCGTATTATGTCGCCTACCATCGAATCCTCTTAGTCT
+
:::=8A;:9BAAACECCCCCCCCCBBBCCCCC?BBBE>BB?@>@ABCCCC?BBBBB?B=@@CF@E>AABBBBBBB;@?BBB2@@<@0/*/<<A=CB@=@@000@D@B<<AABAAAA;C??9=9=@AAA<<<:>@??:>AAA>=>A@@@BBB;;=<>=>987084;;>>??@==8=====2=:>:8////(/<---)--7----//=:>???/>687B<A<AA=ADB?>>>;>>DA>>>=@@@=:<;>A@@<>>@@B>>;>>>:;;;<>7==1673-33633
@ATNG8:00572:03470
GATGGTAGGACGAGCGTCTGAGAGGTACTCATTCGTTTCGGAAGAGACAGGTACGTTAATAGTTAAAGCGTACTTCTTTTTCTTGCTTTCGTGGTATTCTTGCTAGTTACACTAGCCATCCTTACTGCGCTTCGATTGTGTGCGTACTGCTGCAATATTGTTAACGTGAGTCTTGTAAAACCTTCTTTTTACGTTTACTCTCGTGTTAAAAATCTGAATTCTTCTAGAGTTCCTGATCTTCTGGCGCTCTGTCACGTCTGCTACCATCGAATCCTCTTAGTCT
+
77::;?;A=BBA;;<AABBBBBCC@CBBBBAA?BCCD>BB?B?BDCBCCA=@?A00*0:B=@B=BC=BCBBAAB?AAAAA2AB?BBDF>CCDB@CBCGDC;<;;CAA?BBB???DC@BBD<><>AA?C@@B?BBBC?BBBBA>>@@@B>?>9<<8:;;9>C=A<@@B>?>@>><>>ADD5A;A:??DDD.;;<<<1</////;;;@;ADDD.?888>7<49928A?A@??;@<@AA<<<3569;A@@@?@;;;AA?????B>>>=@@>>><@A<A>>;>>>;;
@ATNG8:00573:03477
GATGGTAGGCGACATACATACGCGCCAGAAGATCAGGAACTCTAGAAGAATTCAGATTTTTTAACACGAGAGTAAACGTAAAAAGAAGGTTTACAAGACTCACGTTAACAATATTGCAGCAGTACGCACACAATCGAAGCGCAGTAAGGATGGCTAGTGTAACTAGCAAGAATACCACGAAAGCAAGAAAAAGAAGTACGCTATTTAACTATTAACGTACCTGTCTCTTCCGAAACGAATGAGTACTATGTAGAGCTCTATACTACCATCGAATCCTCTTAGTCT
+
?BA>?BBB@B?@@DDCGCCCCBBDD?BCD@BBCBAA<@>@ADCCCD@DD?B???A9::::;%;>BBCCCCGDBBB=BC>>>??1>C=C6;;6;CDAFAAACCC;98<ACE@CCD?AABBBDCDCCCCC@AAC@BCCC@BBBBDBA@<A>CBB?BCCCCCCC@DBBAAA?BC@BAB9==777)9>><@BCCC3CC?B?>?A?@999+9;==?B;><>?CCHAFCCCBCC@B?CCE>D:;:<BBDFBCBBBBBBBBBBBBBCCCBBB@=>>@>>:><88:79:>000
@ATNG8:00576:03468
GATGGTAGCTCTGCTCTGACTCTCGTACTCATTCGTTTCGGAAGAGACAGGTACGTTAATTTAATAGCGTACTTCTTTTTTCTTGCTTTCGTGGTATTCTTGCTAGTTACACTAGCCATCCTTACTGCGCTTCGATTGTGTGCGTACTGCTGCAATATTGTTAACGTGAGTCTTGTAAAACCTTCTTTTTACGTTTACTCTCGTGTTAAAAATCTGAATTCTTCTAGAGTTCCTGATCTTCTGGTGTCTGATCTGTATCACTACCATCGAATCCTCTTAGTCT
+
::>>ACCCA@?@@AA@@@ABBBBCCGCCCCBB>@@@@;@C@C>AA@A@CFACCCCCAH?BB;@6;:@>=AB;94::9999%9?9==??5?BBB@CHD@CC:;;;A>@<@CBBBBBC?CCC?A>BCBABAAA>ACDC?AABBB?>>>>D???::;7;;<=BE<@<@A?>=>BAA7::@AA3@<@;>>@@A/>>@@C7?9::::>?AB=AAAA/?898>6=8=>:>==>AAA=@<@@A???:>=@=@@???@?@===??????@@@=B>>>=:=A:=>?;??;;;
@ATNG8:00576:03490
GATGGTAGATATATGCACGCTCTACCAGAAGATCAGGAACTCTAGAAGAATTCAGATTTTTAACACGAGAGTAAACGTAAAAAGAAGGTTTTACAAGACTCACGTTAACAATATTGCAGCAGTACGCACACAATCGAAGCGCAGTAAGGATGGCTAGTGTAACTAGCAAGAATACCACGAAGCAAGAAAAAGAAGTACGCTATTAACTATTAACGTACCTGTCTCTTCCGAAACGAATGAGTACACATCGTCGTGTCGTGCTACCATCGAATCCTCTTAGTCT
+
8:9:=;?CBCBBCCCDCBCAA@CBB<@@@<?CCDBB@C?BCB@@>B788@B@BBAB@BBC+B@984==BBCBBB?BAAAA@@0?@:@5;;;-:::29ABABA;9;8;?DB?CBB@CCCBBCBBDGCCCAAAA=@;;;@DCBCA@@@=A@C@@=@BAABBBB?ABBA::79A=9889==00*//649::::+::5::99:8;;9172555:6;;A>CCC<@999==B6;::DD=AAA=???@@@@AA??>@@@?>=>?@888CCC>BBBBB?AC?999<@@?99
@ATNG8:00578:03491
GATGGTAGTATCTGCACACTCTGTCCAGAAGATCAGGAACTCTAGAAGAATTCAGATTTTTAACACGAGAGTAAACGTAAAAAGAAGGTTTTACAAGACTCACGTTAACAATATTGCAGCAGTACGCACACAATCGAAGCGCAGTAAGGATGGCTAGTGTAACTAGCAAGAATACCACGAAAGCAAGAAAAAGAAGTACGCTATTAACTATTAACGTACCTGTCTCTTCCGAAACGAATGAGTACTGTATCTATGTGTGCGCTACCATCGAATCCTCTTAGTCT
+
5<==?BBAAABCBCCC@ABDGDDBB?BCC@BBBCBB?C?AACBCCC@CC?C?CCCBBBBB3B?BABBBCBB@@@;@BCCDDD0BC@C=@@@9@BD@CCBCCBB@@<@>AB@BBB@BCCBCCCCBBBEBDDCC?CBBB?BABBBBAB>C?C??>?BBECAAA?AAACCC?CD@AAA<>>BBC:A@@;@@AAB3BD@D?>>CC@@@=A9<=??<A<ACCAA@ABBBBBB?B?CCC>C::9:CCBBBBAAABBCB>>>BBAAABBB@?=BBBAA===:::96=C999
@ATNG8:00580:03487
GATGGTAGCTATACGTATATCTATGTACTCATTCGTTTCGGAAGAGACAGGTACGTTAATAGTTAATAGCGTACTTCTTTTTCTTGCTTTCGTGGTATTCTTGCTAGTTACACTAGCCATCCTTACTGCGCTTCGATTGTGTACGTACTGCTGCAATATTGTTAACGTGAGTCTTGTAAAACCTTCTTTTTACGTTTACTCTCGTGTTAAAAATCTGAATTCTTCTAGAGTTCCTGATCTTCTGGTCTACTACACTGTACTCTACCATCGAATCCTCTTAGTCT
+
:;:<;AACBB=BDBBCCCCFCDBBCBCBBBBB>BAAA<BB?BAECCCCCC@DBBBB@B@BCCC?B?BA??BACCB>87888(9A<BCCD=CCCC@BBA=A@199BBAB>AACCBCAA<A>?=A<AA===ACC=AAAA066@@ADCCAA>>>???D;>??=@A<@=;<;A??>AA<>>>BB5A;>;>@@@@,@@777*------9::><?FDB/=>AAA7;7;@<=>=B=>=<A<@@==;;6;;?<AACD>?>AB@A@>>>@?=<<7<///=9::6:>><>E@@@
@ATNG8:00580:03488
GATGGTAGGAGACACGTCGCACACGTACTCATTCGTTTCGGAAGAGACAGGTACGTTAATAGTTAATAGCGTACTTCTTTTTCTTGCTTTCGTGGTATTCTTGCTAGTTACACTAGCCATCCTTACTGCGCTTCGATTGTGTGCGTACTGCTGCAATATTGTTAACGTGAGTCTTGTAAAACCTTCTTTTTACGTTTACTCTCGTGTTAAAAATCTGAATTCTTCTAGAGTTCCTGATCTTCTGGTATACACACTCGCTCGCTACCATCGAATCCTCTTAGTCT
+
94::7<:@;@AA@@@DCBBBC@@ADAAACCAA?ABBB<BB?B?BCCDCBB@CCCBB?C@CCCC?C?BBBBBBCCB?BBCBC1CC>@ABB=BBDD?B9848?299AAAA?B@??BB@@<<=A6<:=?>=??:;7:BBA=A=>>@@@@AAACA@@<<8<=<:>A=B;>>>BB??==8888@@5@=A=AAAAB/A=666.679///989A:>>>?/>===?<A;??<>>>@@@@<@<@?>>::569;7///889<=====>>>>>AAA<B::;D=@?<?@@=AAAA=
@ATNG8:00581:03471
GATGGTAGTATCTGTCTACGAGAGCCAGAAGATCAGGAACTCTAGAAGAATTCAGATTTTTAACACGAGAGTAAACGTAAAAAGAAGGTTTTACAAGACTCACGTTAACAATATTGCAGCAGTACGCACACAATCGAAGCGCAGTAAGTATGGCTAGTGTAACTAGCAAGAATACCACGAAAGCAAGAAAAAGAAGTACGCTATTAACTATTAACGTACCTGTCTCTTCCGAAACGAATGAGTACTCTCTCAGAGACACACTACCATCGAATCCTCTTAGTCT
+
@CCA@DCCBB@@@ACBCCCCCCCDD?BBC?CCBAAB>@>ACBBBBB?AB?C@CCBAAAA@2A@CBBAABCCBBB9<<99999';C=B@BCC;CCE?CBBCCBB999;?BBACCB?BBBCCDCCCCCCDB@BC?DBBB>A@BBBBBC@BCBCC?BDCCAAAC@ABA????CD@AA@;??887*:::3:@@@A2BC@C::9BD@@@:>;>AAA<A<@ACBA?B@@@BDC@B?BCD>CBB?BCCDCCAAAC@ABBBAABBAA>>>BB:==@AA<??<>>>=@BCBB
@ATNG8:00587:03496
GATGGTAGACATATCGTACTCTCTGTACTCATTCGTTTCGGAAGAGACAGGTACGTTAATAGTTAATAGCGTACTTCTTTTTTCTTGCTTTCGTTGGTATTTCTTGCTAGTTACACTAGCCATCCTTACTGCGCTTCGATTGTGTGCGTACTGCTGCAATATTGTTAACGTGAGTCTTGTAAAACCTTCTTTTTACGTTTACTCTCGTGTTTAAAAATCTGAATTCTTCTAGAGTTCCTTGATCTTTCTGGGCAGACTCTCACACGCCTACCATCGAATCCTCTTAGTCT
+
=::<:BABBBBBCABD@F@AAAA;<<<<<999.44490995:9<<<BCAA>A@ACA>@;?A?A07.38=A:9333,377778$7;43722'2371738333,3?<AA@?AA;>;<==?>>:=::5:9<==775997;A>>3///7787:6;<<9///85//88::5;8===>;:;>@:>>>AA5=1717====,//9991///8<::=<<<79@@>+9////(/366.6@@@9887=*/(/:8566.---7.7---35558A???@@<>>@6;;::D=>>;>??<?>==>
@ATNG8:00593:03487
GATGGTAGTGTGTCTCTGAGATTAGTACTCATTCGTTTCGGAAGAGACAGGTACGTTAATAGTTAATAGCGTACTTCTTTTTCTTGCTTTCGTGGTATTCTTGCTAGTTACACTAGCCATCCTTACTGCGCTTCGATTGTGTGCGTACTGCCTGCAATATTGTTAACGTGAGTCTCGTAAAACCTTCTTTTTACGTTTACTCTCGTGTTAAAAATCTGAATTCTTCTAGAGTTCCTGATCTTCTGGGATGTGTGCCAGTGCCTACCATCGAATCCTCTTAGTCT
+
<;=:>ACCBBAABCAAACECCBACCCBAAA;;7;AAA<AC@C@CCCCBBB?BBBCE?C?CBCB?C@GBBBCCCDC@@@@@@1@C?BBCF>BBBB@CCC@CC?BBBCCJ@CBCCCCBB@BBB?C@CCCCCBBC@DDDC=BCCCCCCCCCCBB?BAAD@CCC?CC?B?BACCCDDDB@@:;;;.;;@=BCFDD0CCCCC>CDCCCCAAAB@CCCC5CCDCC@CADD?BCCCCBA>B@CEBBBC?B?@D<@000>A@B@CBCBC@BBJ@CCCCC@DC@BBA@CBBBA
@ATNG8:00596:03474
GATGGTAGTGTCATATGAGATGTGTACTCATTCGTTTCGGAAGAGACAGGTACGTTAATAGTTAATAGCGATAACTTCTTTTTCTTTGCTTTCGTGGTATTCTTACTAGTTACACTAGCCATCCTTACTTCGCGCTTCGATTGTGTGCGTACTGCTCAATATTGTTAACGTGAGTCTTGTAAACCTTCTTTTACGTTTAGCTCTCGTGTTAAAAATCTGAATTCTTCTAGAGTTCCTGATCTTCTGGTCTACTACACTGTACTCTACCATCGAATCCTCTTAGTCT
+
::??<;>B>?;;=;596969<;=>9:5<<=@>B;99)44.56<;5656616;<@<05099::.9.50//////)/9278;::'444(4///(///:2779)/-(----5:4:>666<<:5<<:3:3///)///9:<:666>:?66665////---7--(-79399)4.444449999499993:394;===2=<===055990/7<0//)////$/57//)/577)//==666<@:>=;;:;6:95.55555<<5559955556;9<75566=9=?9==C655954
@ATNG8:00598:03464
GATGGTAGACACGTGTGCTCTCTCGTACTCATTCGTTTCGGAAGAGACAGGTACGTTAATAGTTAATAGCGTACTTCTTTTTCTTGCTTTCGTGGTATTTCTTGCTAGTTACACTAGCCATCCTTACTGCGCTTCGATTGTGTGCGTACTGCTGCAATATTGTTAACGTGAGTCTTGTAAAACCTTCTTTTTACGTTTACTCTCGTGTTAAAAATCTGAATTCGTCTAGAGTTCCTGATCTTCTGGCTCTCGTAGACAGATACTACCATCGAATCCTCTTAGTCT
+
4<::<@;ABAA;;5=666<<<<<=@@@A@A;?=B;;;:9D@HADDB@@@A6;9?<@>C<>?AA?B>????@@=8=489999(3>6AA@D>FBBA8<:00*00*0///6606/33::=?>686<@7:;@A???A<A???7;;>;;;A===@>>;;;=8;;;:AA5;6;;;????@@6;;>>=/=5;5;>>AA.;;>>>7>>???BB>>>5;::;+;=;<=:=;?A=>=>@A=>:>=C?;;;?;<994:<<<=;;;AAABAAAAAABB>@;;;?;<=8:;:7==;;;
@ATNG8:00599:03461
GATGGTAGCACGAGTCACTCATATCCAGAAGATCAGGAACTCTAGAAGAATTCAGATTTTTAACACGAGAGTAAACGTAAAAAGAAGGTTTTACAAGACTCACGTTAACAATATTGCAGCAGTACGCACACAATCGAAGCGCAGTAAGGATGGCTAGTGTAACTAGCAAGAATACCACGAAAGCAAGAAAAAGAAGTACGCTATTAACTATTAACGTACCTGTCTCTTCCGAAACGAATGAGTACAGAGAGTACGATATGTCTACCATCGAATCCTCTTAGTCT
+
/:9:;BAAD@@@;@CAAABCB@<;@:@=B?=CDCBA?A?BCCAAACADEAC@@A@AABBC3C@CCCCCCCCCBB>AABBDCD5A@?C@HED;DEE@CAAACBC:::;@DGACBB?BDDCCBBBABADCBBBBACBBB@BBA@@@??<@@DBB?BCCCCCCC@???AAA?A@<A??9>>:::,7;;999999(7?<A799DDA@@;?;?AAD=D<AACCC@CCABBAA?B?BBC>C??=?AAABDBBBB@@@CCCBBBABBBBBB>9>AB>><>A69:;188>>>
@ATNG8:00551:03505
GATGGTAGATACTCGCTGATACACCCAGAAGATCAGGAACTCTAGAAGAATTCAGATTTTTAACACGAGAGTAAACGTAAAAAGAAGGTTTTACAAGACTCACGTTAACAATATTGCAGCAGTACGCACACAATCGAAGCGCAGTAAGGATGGCTAGTGTAACTAGCAAGAATTCCACGAAAGCAAGAAAAAAGAAGTACGCTATTAACTATTAACGTACCTGTCTCTTCCGAAACGAATGAGTACTGTATCTATGTGTGCGCTACCATCGAATCCTCTTAGTCT
+
B@@>AAAABBBBB;69CCCBCCCCC>CCC@DECCAA?A?BBCBBAA=BC?B8AAACCCCC2A>ACCBBBDCCCE>??@AEDD5A@?A@CCC:CECADCCDCDCCCAC@BB@BCC?BBBDBCCDAAACCCBBB@CBBB@C@@?CC@?<@=@@@=@BCCCDEDABDD:::>AD?B:>7>??>?8;;;889999:%9?<>@@BB@@>=1615;AA;A9?@CCC@C@@@A??;?<@@@9?@@;@AAABBCBCB@??AAAABBBBBBBB@;7;AA8818=8===;A??::
@ATNG8:00558:03523
GATGGTAGCTATACGTATATCTATGTACTCATTCGTTTCGGAAGAGACAGGTACGTTAATAGTTAATAGCGTACTTCTTTTTCTTGCTTTCGTGGTATTCTTGCTAGTTACACTAGCCATCCTTACTGCGCTTCGATTGTGTGCGTACTGCTGCAATATTGTTAACGTGAGTCTTGTAAAACCTTCTTTTTACGTTTACTCTCGTGTTAAAAATCTGAATTCTTCTAGAGTTCCTGATCTTCTGGGTCTCTCTCTCACGCACTACCATCGAATCCTCTTAGTCT
+
88:<@AA@BBBBHBBBCECCCDFCCBCDCCAA?ACCC>BB@D@DCCCCCD@CCAA@@C?ABAD?C?CBBBBBBAA??????.=?<@:::,3=AA?BCEABB;>>@A@A>ABBBBBBB?AAA=C:AA@@??>>;>BDD<@@@A;;;@@@@AA@@@A=888;??:=:>CCC?@@?@7;;??@1;7;:>>DDD/@<99946-----7:/6/////'////<4<1;;9>@BBA@@;@=BB?=<=:<==>8>@@@@;;;>>?AA@@@@==9====B=AA;;;;7;;AA@
@ATNG8:00561:03505
GATGGTAGTAGTACACTAGTCATACCAGAAGATCAGGAACTCTAGAAGAATTCAGATTTTTAACACGAGAGTAAACGTAAAAAGAAGGTTTTACAAGACTCACGTTAACAATATTGCAGCAGTACGCACACAATCGAAGCGCAGTAAGGATGGCTAGTGTAACTAGCAAGAATACCACGAAAGCAAGAAAAAGAAGTACGCTATTAACTATTAACGTACCTGTCTCTTCCGAAACGAATGAGTACTACTCTCAGAGACACACTACCATCGAATCCTCTTAGTCT
+
@BCC>BBBBBBCCCDBBCCCCACBC@CCCABBAA@@<A=BCCBBBC?BC@E@BBBBBBBB5C?BBCCCCCCCCC=?=;;;;;*;@=A4;;;6;DB?BECCCCC;:6;@AA?BBB@BCCCCCCCCCCCCDCCC?CBAA?CAA@BB@@<A?B@@>ACDDCAAC?AAABBB?AA=ABB<??AAA:A@@>@@@@@2@A>ABAABA@??8<8=??@;?;?@B@@=@AAABFD>A>AAA;A??=@EEECBAABCBBBDBBAABBBD>==??=AAAAC=BB<A>>:<AAAA
@ATNG8:00566:03517
GATGGTAGGCACTGCGCACACATCCCAGAAGATCAGGAACTCTAGAAGAATTCAGATTTTTAACACGAGAGTAAACGTAAAAAGAAGGCTTTTCAAGACTCACGTTTAACAATATTTGCAGCAGTACGCACACAATCGAAGCGCAGTAAGGATGCTAGTGTAACTAGCAAGAATACCACGAAAGCAAGAAAAAGAACGTACGCTATTAACTATTAACGTACCTGTCTCTTCCGAAACGAATGAGTACATCATCGTCGTGTCGTGCTACCATCGAATCCTCTTAGTCT
+
BBAA=:99.444///////<<=?@A8=;:5999:55.57<555555.4939)////////$/4:;<><<::99808844444$55.5.5<<<+6616;;;:::555047<<.4444)444:::666;::5444454444.4339:;;;7:79///;:999=B>>?>=<;288488;493337(3384/////$/8(....622222/53222616/55;;;73333333-3-333(333,3876:;://///32277;;997722266167755.55.22.(.....
@ATNG8:00567:03508
GATGGTAGCTCGCTGATGATATCTCCAGAAGATCAGGAATCTCTAGAAGAATTCAGATTTTTAACACGAGAGTAAACGTAAAAAGAAGGTTTTACAAGACTCACCGTTTAACAATATTGCAGCAGTACGCACACAATCGAAAGCGCAGTAAGGATGGCTAGTGTAACTAGCAAGAATACCACGAATCAAGAAAAAAGAAGTTACGCTATTAACTATTAACGTACCTGTCTCTTCCGAAAACGATGAGTACTATAGACTATCTGAGACTACCATCGAATCCTCTTAGTCT
+
4444.4;444:9979///::<ACBA;@95.55<===9=055;9=>>>:?B?B>:;773888'8588444:::333(3398888'44.439::+99945555555.555)57<=:6669><<;;;;;?><;<>;;;7::000)//777;<<7<7<0/)/-------07789986994:43.3<9949983333333#/6(//(//68933/23966626...//7589///8:)4.3///&//////66678889999888;<<<::9==;678///1776;;=48:998
@ATNG8:00568:03512
GATGGTAGCACACGAGATCTCATCGTACTCATTCGTTTCGGAAGAGACAGGTACGTTAATAGTTAATAGCGTACTTCTTTTTCTTGCTTTCGTGGTATTCTTGCTAGTTACACTAGCCATCCTTACTGCGCTTCGATTGTGTGCGTACTGCTGCAATATTGTTAACGTGAGTCTTGTAAAACCTTCTTTTTACGTTTACTCTCGTGTTAAAAATCTGAATTCTTCTAGAGTTCCTGATCTTCTGGGCTGCTCTGATATGCGCTACCATCGAATCCTCTTAGTCT
+
9:<<8AABBBAA?@@;;BBCGHGDBCCCBDA@=AAAC>CC@B?BBCCDCC@BDABA@D@CCCC=?=ADDBBBBBA?><?>?.<@?A>>=:?AAA>BBB>AB<>>?BBA?BAAABBBB?BBD<A<===>:::C<@@??<AAAA???@@@BAA@@@@<:::7;:3:;>BABAAA??:??@EF6A:>:=?AAA/==766,8>><=>@<=<;@@?@/@;<;>=A=@@;@@@B===;>;???@>><>>>F;B777?>>=B@@@>>==>:94:>>=>;?@<?@@<@@??:
@ATNG8:00572:03504
GATGGTAGGCGTGTGAGAGTCTGCCCAGAAGATCAGGAACTCTAGAAGAATTCAGATTTTTTAACACGAGAGTAAACGTAAAAAGAAGGTTTTACAAGACTCACGTTAACAATTATTGCAGCAGTACGCACACAATCGAAGCGCAGTAAGGATGGCTAGTGTAACTAGCAAGAATACCACGAAGCAAGAAAAAGAAGTACGCTATTAACTATTAACGTACCTGTCTCTTCCGAAACGAATGAGTACGATGAGATCTCGTGTGCTACCATCGTTATCGGAAAGTCT
+
@BBB9==@7?4445;<<=AAB@;;=7==?:9669664?5>?>A@@A=@C<;5:;<//////#/3///99;;9333(378;;;;+7:56(///&//838:88333:803.33(.(.7076::AA?@@>>>>>>@@<@B??7;;A=>>>>;>7=;?8>;;;?=88489778<0336::=7==::69>:+22552$2;38222886775:6=?;;7=///9997=?A@@@A8=77//)/00)/;;;@A@878855:<::55596665//)/888979<::68A9@=AC
@ATNG8:00573:03509
GATGGTAGGCACTGCGCACACATCCCAGAAGCATCAGGAACTCTAGAAGAATTCAGATTTTTAACACGAGAGTAAACGTAAAAAAGAAGGTTTTTACAAGACTCACGTTAACAATATTGCAGCAGTACGCACACAATCGAAGCGCAGTAAGGATGGCTAGTGTAACTAGCAAGAATACCACGAAAGCAAGAAAAAGAAGTACGCTATTAACTATTAACGTACCTGTCTCTTCCGAAACGAATGAGTACATAGATATACGTATAGCTACCATCGAATCCTCTTAGTCT
+
:;9:=@<<5<::594:::559;;;?8<:@-0////;<9>9=BB;;6:5:95=8/0///;;;+;::::==<==<<<188449999#999925555$5<>7;<;;<<9;>:>;?@?DBB?ABBBCCCFGCBBBEEBB>AD@@>ABDGCBAC?C@CBB@BBBCCCCC=BBBBBB???;?@<9=<878*333699=??1>A?AAAADHDAA5818==>5;6;>BDC@BDCBBBB?B?BCB=???>?BB@AACBBBCCBCAAA;;;????;;;<?A@@@=AA=;;;<?B;;;
@ATNG8:00574:03538
GATGGTAGCATCATGCATATCTCACCAGAAGATCAGGAACTCTAGAAGAATTCAGATTTTTAACACGAGAGTAAACGTAAAAAGAAGGTTTTACAAGACTCACGTTAACAATATTGCAGCAGTACGCACACAATCGAAGCGCAGTAAGGATGGCTAGTGTAACTAGCAAGAATACCACGAAAGCAAGAAAAAGAAGTACGCTATTAACTATTAACGTACCTGTCTCTTCCGAAACGAATGAGTACAGAGAGTACGATATGTCTACCATCGAATCCTCTTAGTCT
+
AACB@CBBBCCCCBBBCCCCBBDCC?CGC@BAAA:::;?BBCBBBB?BB?B@BBAABA@A2A=AABBBAAACDD>@@ABDGE3BB@D>BBB:BBB@CBAAAFFBB@BACB?BEE>A@B@@@BDEDCCDBCCD?CCCC?BABACCCC>B?B??<@CBBBCCC@A@A@@A?BB>>>?=A@BBD=B@@:<<<==.=C?B>?>CCC@@;@<AAAA<>;>@BBB@BBAAACC?B?BBC=BBG@BBBBBBCCCCBAAAABBCBBBBBBABA<A>>>B<@@;AAA;AA<==
@ATNG8:00577:03542
GATGGTAGCGCACACATAGATACAGTACTCATTCGTTTCGGAAGAGACAGGTACGTTAATAGTTAATAGCGTACTTCTTTTTCTTGCTTTCGTGGTATTCTTGCTAGTTACACTAGCCATCCTTACTGCGCTTCGATTGTGTGCGTACTGCTGCAATATTGTTAACGTGAGTCTTGTAAAACCTTCTTTTTACGTTTACTCTCGTGTTAAAAATCTGAATTCTTCTAGAGTTCCTGATCTTCTGGGATGTGTGCGCAGTGCCTACCATCGAATCCTCTTAGTCT
+
@>9405<<BBCCCDCBCBCBCBBBCBA=>>9:.:?@@<BC;D@DBCCCCC@CBDDC@CACDBB>@?@DDEA@ACC?@AA@@1@A?AABD=BBCD?CBHHGG?BABDCCACCCCCCCC@C@@?@AFCCCCBBC@CCCC?DCCCBBCBDCCCDA@@B@CCC?CC?B?BBBBBDBCC?A>>@@9@>D;:;:::*:BABB=A@DCCCCBBA<@@@@0@BBBC@C@CC@CCCCBBB@C@@A@CCC@BACG>C9::B@B@CBBBBBD@DDD?BBBAA>AEA@@@@DDB??
@ATNG8:00581:03511
GATGGTAGTCTCAGATAGTCTATAGTACTCATTCGTTTCGGAAGAGACAGGTACGTTAATAGTTAATAGCGTACTTCTTTTTCTTGCTTTCGTGGTATTCTTGCTAGTTACACTAGCCATCCTTACTGCGCTTCGATTGTGTGCGTACTGCTGCAATATTGTTAACGTGAGTCTTGTAAAACCTTCTTTTACGTTTACTCTCGTGTTAAAAATCTGAATTCTTCTAGAGTTCCTGATCTTCTGGTATGACTAGTGTACTACTACCATCGAATCCTCTTAGTCT
+
B@@;;B=BBDDDDBCBBBCCCCCCCCDDDCBA@BBBC>CC@C@CBBBDCC@CCDDC?B?BCCC@D@CBBBCCCCD>BBBBB3BC=@@CE>DCAA?ACCBIF@BBCBBC@BBCCCCCC?CCD?B@CDCBCCCC@CCCC@CCCBBBBBDCCCCB@@A@CBB@BD@B?BCCCBBBCC=B;:;;.;>B>;;;;.;CBCC?CCKCCDCCCC@BBBB5CBBCGAE@CB?BCCDC::8;?A@ACBB?AAC@AAABCCBBBCDDDCCCBCCC@CCCDD@BC@ABA?AC@@@
@ATNG8:00583:03549
GATGGTAGATATATGCACGCTCTACCAGAAGATCAGGAACTCTAGAAGAATTCAGATTTTTAACACGAGAGTAAACGTAAAAAGAAGGTTTTACAAGACTCACGTTAACAATATTGCAGCAGTACGCACACAATCGAAGCGCAGTAAGGATGGCTAGTGTAACTAGCAAGAATACCACGAAAGCAAGAAGAAGAAGTACGCTATTAACTATTAACGTACCTGTCTCTTCCGAAACGAATGAGTACATAGATATACGTATAGCTACCATCGAATCCTCTTAGTCT
+
@<@>?B??@?;<@@BBBBCBBBBBB?BCC?A@CC:9::?AABAAAB?BB>A=??>89999(9;AAB?@?CB???5<<;<;;;$:B<C699949BB?CCCCCCCCCAD@AA?ABB=AB@@@CCCCCCCBBCBB@CCCC?A@AAC@AA?C?BA@?@FCCBCCC@BBBAAA?BB@DBB?BBBBD>A??<?C?CF?A@>BCCDA=BBE@E?CCBC@C@AACBB?BBAAACC@B?BBC>CCC?AABBBBBBAACAAAAAAAAAA?A<>>@9@?AAA;??;:::<?@>;<
@ATNG8:00585:03508
GATGGTAGAGAGAGCTCTCTCATCGTACTCATTCGTTTCGGAAGAGACAGGTACTTTAATAGTTAATAGCGTACTTCTTTTTCTTGCTTTCGTGGTATTCTTGCTAGTTACACTAGCCATCCTTACTGCGCTTCGATTGTGTGCGTACTGCTGCAATATTGTTAACGTGAGTCTTGTAAAACCTTCTTTTTACGTTTACTCTCGTGTTAAAAATCTGAATTCTTCTAGAGTTCCTGATCTTCTGGTGTCGTCTATCATGTACTACCATCGAATCCTCTTAGTCT
+
AAA>@BBBBCCCCCC@BACGGCDCBAAABBAA?ACGF?CD?B?BCCCC@?<@A@@@;@?BCCC@C?BBCCCBCBB>::;;;$:<7<@AB=BCBB@BCC?BC9<;ABBC@CCDDBBBE@BBB?B@BGCB???C@CCBA?CCDBBBBAA@BBA888A>@@@?B@8=:=??@BB@@@;>>@@@5?:<8::898)8;<<=7>>@@BA???@<AAAA/A@@>><>=@@<@AAC;;;<@<@@@A8868?@=;;=ABA:8:B;>>A??>>@@;A@@?A<=<6<<<399999
@ATNG8:00587:03539
GATGTAGAGAGACTGTAGCGCACCCAGAAGATCAGGAACTCTAGAAGAATTCAGATTTTTAACACGAGAGTAAACGTAAAAAGAAGGTTTTACAAGACTCACGTTAACAATATTGCAGCAGTACGCACACAATCGAAGCGCAGTAAGGATGGCTAGTGTAACTAGCAAGAATACCACGAAAGCAAGAAAAAGAAGTACGCTATTAACTATTAACGTACCTGCCTCTTCCGTAACGAATGAGTACCTCTCAGACGCTCGTCCTACCATCGAATCCTCTTAGTCT
+
45<<;<@DICCBBBBBDCCCAA@>8?CC@?BCBCC:;:;BBBCBC@CC?C?BBCBBBBB2A=AACBBBAABCD>:9;C@DD1CD?A6;;;6;DD@<=<CCBAAA>A>BA@BBB@CCBCBCCCCBCDCC@992;??@<@BBB@A?@<A?C;<7;B;;;CCC@BBCCBC?BB@AAA<??CCC>????@@@@@.@B????CB===?<@=B@>>6;5;=ABC@AA@AHEE>A>@@C??@?@AAACBBB?BCCCBBBAAACB??@<>>?=A@@@A;??<@?@>AA;;;
@ATNG8:00592:03541
GATGGTAGTCTCAGATAGTCTATAGTACTCATTCGTTTCGGAAGAGACAGGTACGTTAATAGTTAATAGCGTACTTCTTTTTCTTGCTTTCGTGGTATTCTTGCTAGTTACACTTGCCATCCTTACTGCGCTTCGATTGTGCGTACTGCTGCAATATTGTTAACGTGAGTCTTGTAAAACCTTCTTTTTACGTTTACTCTCGTGTTAAAAATCTGAATTCTTCTAGAGTTCTGATCTTCTGGGCGACTCTCACACGCCTACCATCGACGAATAGAAGTCT
+
?;???DBBBBBCCFDBBBBEBBCCCCCCCC@?>?CCC>BB@D@DBCBCCC@CCBBC?B?BECC@C?CCDCDCCBB>;:::9'9B<B@AA<@BCC@BBB?BC?BBBBBCACCCCC@BB@CCE?A?ACBABBBB?BBBB@CBBBBCCCEDDBBBB?BBB?BB@B?BCCCGCCBA>A;;:;5;=E>:::99);BBBC>BCCBBBBDBC?BBBB2AAAAB@B@CC?BBBBBBB?BBCBBBB>AABC>BAAAAABBBBCCBB?BBB?BBBBBBBB?BA>A<A?>?
@ATNG8:00594:03505
GATGGTAGGACGAGCGTCTGAGAGGTACTCATTCGTTTCGGAAGAGACAGGTACGTTAATAGTTAATAGCGTACTTCTTTTTCTTGCTTTCGTGGTATTCTTGCTAGTTACACTAGCCATCCTTACTGCGCTTCGATTGTGTGCGTACTGCTGCAATATTGTTAACGTGAGTCTTGTAAAACCTTCTTTTTACGTTTACTCTCGTGTTAAAAATCTGAATTCTTCTAGAGTTCCTGATCTTCTGGTATACACACTCGCTCGCATCGTATCCTCTTAGTCT
+
DDCC=BCC@BCCBBBBBBBADCCC?BBCCCBB?CBBB=BC?C@BBBBBCC@DDC@C>C@DCBB?C?CDDCBBBCC@CCCCC3CD@BBBD>BBBC@CCC@CD;;;AEDD@CCDCCBBD@CBB?B@DECCBBBB@CCCC?BBBBCBBBDCCCDB??@?BBB?BB?B@CBBBBCCCDAD;:;;7;?D?BBBBB0AAAAB:;;DCCCCCBB@BEEG5CBBBD@C@BB@CCCDCBB@A@BBBCBC@CCC@CCCCDCBBBA@A@BC@@A@AABBBC?BBB?BBB@@
@ATNG8:00594:03543
GATGGTAGCGAGCGAGTGTGTATACCAGAAGATCAGGAACTCTAGAAGAATTCAGATTTTTAACACGAGAGTAAACGTAAAAAGAAGGTTTTACAAGACTCACGTTAACAATATTGCAGCAGTACGCACACAATCGAAGCGCAGTAAGGATGGCTAGTGTAACTAGCAAGAATACCACGAAAGCAAGAAAAAGAAGTACGCTATTAACTATTAACGTACCTGTCTCTTCCGAAACGAATGAGTACGTGTGCGACGTGTCTCCTACCATCGAATCCTCTTAGTCT
+
:;=>?C=<<<CCDBBBCCCBBBEFD@BBC@CCED@@=@=@@DCBCB=AB?B@BBB@@@@@1@@CCCDCCCCCCC>CC;;;;;*;@>?=@@@7ACDACCCCCCDBB?B?AA>BCC?AABBBBBBBCCCCCCBB?BAAA?BCBBCCCB?C@CAA?ACDEDCCC@CCCAAA?AA=AAA=??AA?999:4:AABB3AB@BACAFEAAA@D?BB?@<;=B@CCC@BBBBBBB@C?BBD=BBC>@????CC:::A:99??>B@BBCE@CBB?BBBCF?B?<>==8=>>>@
@ATNG8:00596:03512
GATGGTAGCACGACACGACGATGTGTACTCATTCGTTTCGGAAGAGACAGGTACGTTAATAGTTAATAGCGTACTTCTTTTTCTTGCTTTCGTGGTATTCTTGCTAGTTACACTAGCCATCCTTACTGCGCTTCGATTGTGTGCGTACTGCTGCAATATTGTTAACGTGAGTCTTGTAAAACCTTCTTTTTACGTTTACTCTCGTGTTAAAAATCTGAATTCTTCTAGAGTTCCTGATCTTCTGGATAGCGACGCTATATACTACCATCGAATCCTCTTAGTCT
+
489:9>>>CBC666<9999///::<CCBCA;;6;CCC=CFACACCBBCCD@CCCBB?A;?>::7;9<;ABB@@>>48:===+?>9A733,39=::BBA?AA;>>>?>?799BCBCCC@C>>1708:=878;;5:;==068>887>;;;BB@889=:=?@=AA=A688??@?;;;8==>?>2?:=:=GEGH.;;@@@9@;;;A;;;;;5;>=;*875554949?9?A>@?>9484///79=5::?=B@A@@==>>BB===;::6//)///9<6;=5A::6978==
@ATNG8:00596:03521
GATGGTAGCTCACGTACGTCACACGTACTCATTCGTTTCGGAAGAGACAGGTACGTTAATAGTTAATAGCGTACTTCTTTTTCTTGCTTTCGTGGTATTCTTGCTAGTTACACTAGCCATCCTTACTGCGCTTCGATTGTGTGCGTACTGCTGCAATATTGTTAACGTGAGTCTTGTAAAACCTTCTTTTTACGTTTACTCTCGTGTTAAAAATCTGAATTCTTCTAGAGTTCCTGATCTTCTGGAGATACACATGATACTCTACCATCGAATCCTCTTAGTCT
+
44;;056BBAAC;;6B:6;CBBBBCBCCDCCC@CCEF>BA6;8;BBCGDC@DFCBB?B@BAAA?C@DCAABBBBB@CCCCC2BB?ABBC<@?BB@CCB>AA;?=?@9847AA=?=>=@B@C<B<???A@@@@<@BCB9<<AAAA@===A@@@>>>178;:>A:>:=C@@@@?;;5:9<>>/>6;7;;EEE/A==>F9?888;:==AK=====,=///9060;=8=???A=>:>=A>;<//+/777:?===BB>>==@BBA@>>=@<@@A??:?A49:<8<<;;;
@ATNG8:00596:03537
GATGGTAGCTCTGCTCTGACTCTCGTACTCATTCGTTTCGGAAGAGACAGGTACGTTAATAGTTAATAGCGTACTTCTTTTTCTTGCTTTCGTGGTATTCTTGCTAGTTACACTAGCCATCCTTACTGCGCTTCGATTGTGTGCGTACTGCTGCAATATTGTTAACGTGAGTCTTGTAAAACCTTCTTTTTACGTTTACTCTCGTGTTAAAAATCTGAATTCTTCTAGAGTTCCTGATCTTCTGGGTCTACGCTCGTCGCGCTACCATCGAATCCTCTCAGTCT
+
8;;;<??@?:66=BBBBBCCCCCBBBBAAA;;7;@@?9@C?B@BCDDDCD?BBCBC@D@DB==?C@DCCCF;;0@<==A@@000+/99=8A@BC>CCD>@B::;CBCK@CCDDBBBB8;;B>A>BCBBBCDD@CCBB@CCCCCBBACAAABAACC?BBB?BB@C=@@ABBBBBBACBJJD;EAC?AAAAA0@BBCC=C;;<BB;;;@5;;;;*;AAA@?@?BD@CBBAA@C@C@DDCA@A?A@EI?AAABBBBDC@AABCBBBBB@BBBBB?BB?ABAAADCBB
@ATNG8:00551:03576
GATGGTAGTGTCATATGAGAGTGTGTACTCATTCGTTTCGGAAGAGACAGGTACGTTAATAGTTAATAGCGTACTTCTTTTTCTTGCTTTCGTGGTATTCTTGCTAGTTACACTACGCCATCCTTACTGCGCTTCGATTGTGTGCGTACTGCTGCAATATTGTTAACGTGAGTCTTGTAAAACCTTCTTTTTACGTTTATTCTCGTGTTAAAATACTGAATTCTTCTAGAGTTCCTGATCTTCTGGTATGACTAGTGTACTACTACCATCGAATCCTCTTAGTCT
+
9<==@ECDBBBBCBCCCFBAACCCCCBCCCA@>ACCC>BC@C@;;;CABAACDC@@;@=@AAA@C?BBCCCCCCB>AAAAA,@A=?@CD>B@AC?CDI@CA=>0007727<75-----(-553819;<<655:5::5506;><@;<CCCBBBBBBC@CCB@BC?A=AA@@ACGCC>BABGG;D@B?BBBBB3BB@>>+00+0<<;;0B9@@=+00///-0507:5/////793;4999;<:5:56.5:97///9:;::///;;:894::<;;5883373-34988
@ATNG8:00555:03599
GATGGTAGCTCACGTACGTCACACGTACTCATTCGTTTCGGAAGAGACAGGTACGTTAATAGTTAATAGCGTACTTCTTTTTCTTGCTTTCGTGGTATTCTTGCTAGTTACACTAGCCATCCTTACTGCGCTTCGATTGTGTGCGTACTGCTGCAATATTGTTAACGTGAGTCTTGTAAAACCTTCTTTTTACGTTTACTCTCGTGTTAAAATCTGAATTCTTCTAGAGTTCCTGATCTTCTGGGTCTCTCTCTCACGCACTACCATCGAATCCTCCTTAGTCT
+
<8;=@CBBBBCCAABDCCBBBCCCCC@@@C;:::CCG?EI@B@BCBBBCD@CCCBC?B=?@@B?B@CBBCBCBBB?BBCCC3BA<?999,7??A@ABE?BA79:?>>B@BBCBBC@@<?BA<A<@@B@?;;;=>=;;5;==@=>>ABBB???@AA;>>A=>=:=;?=::<<6//*.8877+70;;>999;+;=;;;*------78/5-522&289;;6;47737:9><992727;;;>?5::==5<>?????@BBAAAAA>:::5777=@7==7@A<B<AA==:
@ATNG8:00558:03584
GATGGTAGACACGTGTGCTCTCTCGTACTCATTCGTTTCGGAAGAGACAGGTACGTTAATAGTTAATAGCGTACTTCTTTTTCTTGCTTTCGTGGTATTCTTGCTAGTTACACTAGCCATCCTTACTGCGCTTCGATTGTGTGCGTACTGCTGCAATATTGTTAACGTGAGTCTTGTAAAACCTTCTTTTTACGTTTACTCTCGTGTTAAAAATCTGAATTCTTCTAGAGTTCCTGATCTTCTGGACAGAGTGTGCAGATACTACCATCGAATCCTCTTAGTCT
+
:<=>@BCBBBC;;6BA;A>CCBBDCCCDCCCB@CDDD>DD?B?BDCBCCC>AACCC@C?BBBB?B?BABAACCCB>ABCCC2BA?C9874:B@@=A>>;?D<@>>?BB?BBBBBB>B=???<><>AAAA??A<AA??;@AAA@@@<<=AAA=>=A=<>>;>>:?<?@?AABAAA8==AHG5@<><>?CAA/AD>>>9>=>:::@???:9;9;,;///=9=9AA=BDA?>>>=B;??AAAA:;;;;>>>>@AAA>>>?@AAAAC>>:?AAAA;AA:@@@;===??
@ATNG8:00559:03565
GATGGTAGTGCGTGAGAGAGAGACCCAGAAGATCAGGAACTCTAGAAGAATTCAGATTTTTAACACGAGAGTAAACGTAAAAAGAAGGTTTTACAAGACTCACGTTAACAATATTGCAGCAGTACGCACACAATCGAAGCGCAGTAAGGATGGCTAGTGTAACTAGCAAGAATACCACGAAAGCAAGAAAAAGAAGTACGCTATTAACTATTACGTACCTGTCTCTTCCGAAACGAATGAGTACACACTCTCATATGACACTACCATCGAACTCCTCTTAGTCT
+
4:<>>BBA@ACBB==BCCCCCE;;;05BB99;;AA;?C?CBB666=;>=9B?:9985<<=+=6::=AA<>8;;;2889999:)9;6;.555&5::59966>===C<C@BB?BBB?BBBCCCBCGGCCBCBBA<@@00,0@@@@CCC@CAC@A=AABAACCC@BBBBBC>::7:BB?CCCCC=BBA?A@AA@2@@=AAAABAC=>1618=>@188?BBB@DB@@@BD?B?BBF>BBB@BBBBBCCBA@000>007?<=///::88*/--66(--618::8==833
@ATNG8:00563:03574
GATGGTAGTGTGTCTCTGAGAGTAGTACTCATTCGTTTCGGAAGAGACAGGTACGTTAATAGTTAATAGCGTACTTCTTTTTCTTGCTTTCGTGGTATTCTTGCTATTACACTAGCCATCCTTACTGCGCTTCGATTGTGTGCGTACTGCTGCAATATTGTTAACGTGAGTCTTGTAAAACCTTCTTTTTACGTTTACTCTCGTGTTAAAAATCTGAATTCTTCTAGAGTTCCTGATCTTCTGGAGATATCATCAGCGAGCTACCATCGAATCCTCTTAGTCT
+
AAC>@CCCCCBCCDBCCCCCCCCCCCCDCCBA=@?@@<AC@D?CCCCBBB=BBCCC?E@CCCC?C?ADDDDDCCC@CBBBB1BB=B?@@<@DBB@BCC@CC@EBCCC?CCCCABBB@CCC??=ABBCBB@@=AB@@=BCCCCCCCCCCCCBABA@BBB?CD?C?BBBBBCCDG@B@@@@8@=B=99999*9BBBC>CCCCCCCBBB5;;;;*;ECCC?C@DD@CCCBBBC?C@CCCCCC?C@A>ACCBBBDCCCCCCCAA@CCD?BBBCC@BA?BBB?BDBAA
@ATNG8:00563:03598
GATGGTAGGTGCACATGAGTGTATCCAGAAGATCAGGAACTCTAGAAGAATTCAGATTTTTAACACGAGAGTAAACGTAAAAAGAAGGTTTTACAAGACTCACGTAACAATATTGCAGCAGTACGCACACAATCGAAGCGCAGTAAGGATGGCTAGTGTAACTAGCAAGAATACCACGAAAGCAAGAAAAAGAAGTACGCTATTAACTATTAACGTACCTGTCTCTTCCGAAACGAATGAGTACGTTGAGATCTCGTGTGCTACCATCGAATCCTCTTAGTCT
+
89:96;9=;;@@@BC@@AABABBBCACDC@DBCC@@?@@BBCDB@A=;;69=BC>;::::*99>>@?A996>A?76696AAA+66.5499;0;>C@D@A@BBBBCC?BB9::B?BBBBC@@@BBCCCCCCC?AADC?BABADDCD@FAD@A?@BBBBBBB?:::CCC?BA=AAA=AABAB;@9:4:?AAB2BB>???ABBB>>;>=AAAA3818>BAA=ABBAAAB?B@CCD?CCC;;:@BBDBCB?BBBBDBB999??>>>B?==>:::9<<:>@?<=A@BA
@ATNG8:00566:03561
GATGGTAGTGTCAGTGCGCGTCGTCCAGAAGATCAGGAACTCTAGAAGAATTCAGATTTTTAACACGAGAGTAAACGTAAAAAGAAGGTTTTACAAGACTCACGTTAACAATATTGCAGCAGTACGCACACAATCGAAGCGCAGTAAGGATGGCTAGTGTAACTAGCAAGAATACCACGAAAGCAAGAAAAAGAAGTACGCTATTAACTATTAACGTACCTGTCTCTTCCGAAACGAATGAGTACATAGATATACGTATAGCTACCATCGAATCCTCTTAGTCT
+
ABA=<A;?:A@@966<==B996<==;>CC@AA:;;B9@49:?995>8>><?:=?<=<<<<,;6=;A997<>777)7;44444$5<7<299949BC=C<9;BCCBB?B?BB@BBE?CBCBBBCCCCCCCCCCC?CCCC<??AACCBB>C@BBB@ACCCCCCC?BBBABB?BC?AAA?BBDCC?A@@:98888(9>:?:;;AA@@?;@<@C>>:=9<>CAA>ACBAABB?B?BAC>CBB>AABBBCCCCCAAAABAADA>>=:::7818C@AA:=>=@??<?A;:;
@ATNG8:00567:03577
GATGGTAGGTGCACATGAGTGTATCCAGAAGATCAGGAACTCTAGAAGAATTCAGATTTTTAACACGAGAGTAAACGTAAAAAGAAGGTTTTACAAGACTCACGTTAACAATATTGCAGCAGTACGCACACAATCGAAGCGCAGTAAGGATGGCTAGTGTAACTAGCAAGAATACCACGAAAGCAAGAAAAAGAAGTACGCTATTAACTATTAACGTACCTGTCTCTTCCGAAACGAATGAGTACTATGTAGAGCTCTATACTACCATCGAATCCTCTTAGTCT
+
::996=:?;;?AFELDCBCCDBAAD@ECC?CBCB@?=A@CDCCCBB@BD@B?BAC;:::;*;?BCCCDBBBA@?6?A;;;<;*<B=@=BA@7@BB?CBBBBBCCC<?=?A=@BB?BBBBCCCCCCCBCBDDF@BBBB>B?@@CCCC@C@B@@>@BBBBCCC@CCBAAA?BB????<?>ABA9@9939<==?.?A>BAABBCBAA>>=A>>><B=BABBB@CCA@ABC7<8;BC=DBD@BDBEBBBBBBCBBBBBBBBBBBBBDCC?>>>CC=BB<>==;?A999
@ATNG8:00569:03555
GATGGTAGTAGTACACTAGTCATACCAGAAGATCAGGAACTCTAGAAGAATTCAGATTTTTAACACGAGAGTAAACGTAAAAAGAAGGTTTTACAAGACTCACGTTAACAATATTGCAGCAGTACGCACACAATCGAAGCGCAGTAAGGATGGCTAGTGTAACTAGCAAGAATACCACGAAAGCAAGAAAAAGAAGTACGCTATTAACTATTAACGTACCTGTCTCTTCCGAAACGAATGAGTACTACTCTCAGAGACACACTACCATCGAATCCTCTTAGTCT
+
A@A>@BABCCCCCCCAABDHC@@ABADCC?CBAABB>B=AAC;;6C?CD@E>9;9BBEEE5B?ACAAAAA@@AA<ABBEDDD1CD@B@BBB<BCC?C;<;CCD;;7;?AC?BBA@BCBBEBCCCCCCCCBAC?CDCC?AAAABBCD?C@BBB@ACCCCCCB?BBBA?>9?@=ABB?BBBA@:===?BCEFD3AA>AAA?@@@@@<A<???C=A=ABBBB?BBAABBB>A????<@CC?BABACBBBAAABBBDE?????;;>>@B=@??;;5;=9=>@=?BBBB
@ATNG8:00574:03575
GATGGTAGTCTCAGATAGTCTATAGTACTCATTCGTTTCGGAAGAGACAGGTACGTTAATAGTTAATAGCTTACTTCTTTTCTTGCTTTCGTGGTATTCTTGCTAGTTACACTAGCCATCCTTACTGCGCTTCGATTGTGTGCGTACTGCTGACAATTATTGTTAACGTGAGTCTTGTAAACCTTCTTTTACGTTTAACTCTCGTGTTAAAATCTGTAATTCTTACTAGAGTTCCTGATCTTCTGGTAGAGCGTGCATATATCTACATCGAATCTCTAGTCT
+
D@AB<?;@@@ABDBBBCC;66;;<AAAABCBA>@@@C>CCACABAACBA@7@BBBC?A?@BBC?B>ACB5909>?>4444&48.44880899;5;;>=CC;:;@CAA>A???ABBB?BCC?B@B@A997??8<@??499?>AA>>:<<<:////6/5/5;467/6+22262259:-5252)25=7;<DE5A=667077<<///998<5889+8///..273:>8<<9:87..)..3744--(--62-.225522225999997757/:6--)---3339///
@ATNG8:00575:03588
GATGGTAGTGTGTCTCTGAGAGTAGTACTCATTCGTTCGGAAGAGACAGGTACGTTAATAGTTAATAGCGTACTTCTTTTCTTGCTTCGTGGTATTCTTGCTAGTTACACTAGCCATCCTTACTGCGCTTCGATTGTGTGCGTACTGCTGCAATATTGTTAACGTGAGTCTTGTAAAACCTTCTTTTTACGTTTACTCTCGTGTTAAAAATCTGAATTCTTCTAGAGTTCCTGATCTTCTGGGATGTGTGCGCAGTGCCTACCATCGAATCCTCTTAGTCT
+
ABBC@BCBABBBBAB@@AAABBBBBECCBCBB>A992;?4:29?>@@??5=@B;;5<5;ABB6;9;;9CCCBAA9;;;;.5<7<9945>995;;;:?A<@CCBBC?CBAAABAA=@AB7;7;CCAAB;;5;@BB@CCCCFEIBBBCCCCCCC?A::6:?4:6:;BABBCBB>BAAAA7B?C>BBCCC5CCBBE=CBCBCCDBBB@CCDD5EBBBB@B@CC@DDCCCBB@B@BBBCBB@BACC>C:::BBBB@@@@@@C@DEC@BBB@@>@A?B@?=?CCBB
@ATNG8:00576:03577
GATGGTAGACATATCGTACTCTCTGTACTCATTCGTTTCGGAAGAGACAGGTACGTTAATAGTTAATAGCGTACTTCTTTTTCTTGCTTTCGTTGGTATTCTTGCTAGTTACACTAGCCATCCTTACTGCGCTTCGATTGTGTGCGTACTGCTGCAATATTGTTAACGTGAGTCTTGTAAAACCTTCTTTTTACGTTTACTCTCGTGTTAAAAATCTGAATTCTTCTAGAGTTCCTGATCTTCTGGGCAGACTCTCACACGCCTACCATCGAATCCTCTTAGTCT
+
::<=?BBCBBBB@ABCBBCCECCBCCLFCBBB?BABD<BB=A=A??:<==8==ABC?B?CFBC?B>AA@@=>=/0)/9999+:@;BCBC9A/.(.).--(-50---7//(.335;@A@<?;;5;<==>=;:;>=A@@@:=>@AAAA???A>>:::=7:;;5;=8=<>=>@@???@<@@ADD;B<A9==AAA/?@AAC6<>@:::A>>>:>>=>/>:::A<@<>>=BBBA>>><@<?>?AAA;?>>>7>877<<<<>@AAAA?<AAA<@====:=@<@AA;AAAA@
@ATNG8:00579:03567
GATGGTAGTGTCAGTGCGCGTCGTCCAGAAGATCAGGAACTCTAGAAGAATTCAGATTTTTAACACGAGAGTAAACGTAAAAAGAAGGTTTTACAAGACTCACGTTAACAATATTGCAGCAGTACGCACACAATCGAAGCGCAGTAAGGATGGCTAGTGTAACTAGCAAGAATACCACGAAAGCAAGAAAAAGAAGTACGCTATTAACTATTAACGTACCTGTCTCTTCCGAAACGAATGAGTACGAGAGAGCACACGTGTCTACCATCGAATCCTCTTAGTCT
+
>;=>@DCBBBBCCCCCCBBCCCCCC@CDJ@CCA@AC@B=@ACBBBC@AB>A@BA@?????.??BBBBBBBB998*8>:;;;;*;A@D5;;;-:AD?CCBBECCCC@C@CB?BCB?BBBCDCCCCBBCCBDCC@DBBA<A?@@BBBB?C?B997:CBBBCCD?BAABBB?BB????=???AA9???<?FFDC/CC?BBBBBBB;;7;<@@CC:>:<>BAA>ADBBABB?B?BCD>CAA>ABBBBCCCAAAC??>BCDCBBB?>:9:4:=<<?<?@<?@@=A@???
@ATNG8:00579:03581
GATGGTAGCTCGCTGATGATATCTCCAGAAGATCAGGAACTCTAGAAGAATTCAGATTTTTAACACGAGAGTAAACGTAAAAAGAAGGTTTTACAAGACTCACGTTAACAAATATTGCAGCAGTACGCACACAATCGAAGCGCAGTAAGGATGGCTAGTGTAACTAGCAAGAATACCACGAAAGCAAGAAAAAGAAGTACGCTATTAACTATTAACGTACCTGTCTCTTCCGAAACGATGAGTACTATAGACTATCTGAGACTACCATCGAATCCTCTTAGTCT
+
A<B>;C@>>===BCCBB@ABDCCCB?BBC@BCBCCB@C>BBC::;B@BC>A?BCBBBCCC3B?BB9:9??A@A@8?@;;;;;*;?:@=???2CBB:B969@9;9A=A@CCC>???9;?AABBBBCBBCBA@@D?A>>@?000>>008>B?BBC>A@BBCFFF@?@?:::=A@@@??49:@@@9@999:CEKD2CC?C@@?B==AA<A<????=B=??BBE@BBAA@@A60-0=>6>00/::=?@@>???>>><<@@?>>>898AB=@AB??<8959AC>A@@..
@ATNG8:00586:03572
GATGGTAGGACGAGCGTCTGAGAGGTACTCATTCGTTTCGGAAGAGACAGGTACGTTAATAGTTAATAGCGTACTTCTTTTTCTTGCTTTCGTGGTATTCTTGCTAGTTACACTAGCCATCCTTACTGCGCTTCGATTGTGTGCGTACTGCTGCAATATTGTTAACGTGAGTCTTGTAAAACCTTCTTTTTACGTTTACTCTCGTGTTAAAAATCTGAATTCTTCTAGAGTTCCTGATCTTCTGGGCTGCGCTGATATGCGCTACCATCGAATCCTCTTAGTCT
+
A;@=:@@B?@@@?AAABBBABBBC@BBBBBCC>C:;;6;D?C@CCCBBAA?BCBBC@CACCDCAC@CBBBB:;;B?BBFDD19:24499)9==A>BBB=@B8:;@CBCACDCBBBBC@BBB?B>BBA@@C@@=@BBB>CAAABAB@BBDBCCB;;9;@C@CC?D?DB;;;@ABB=@;;;;6;>C>;;;<;*;AA@B=C;;;CC;;:@49999'9==9949=CB?BBBBBBB@C@CBBA@@:@@AB=BCCA;;;ECCCCECHCBBDAGC@@@>BB@@@@ADDC99
@ATNG8:00587:03599
GATGGTAGGCGTGTGAGAGTCTGCCCAGAAGATCAGGAACTCTAGAAGAATTCAGATTTTTACACGAGAGTAAACGTAAAAAGAAGGTTTTACAAGACTCACGTTAACAATATTGCAGCAGTACGCACACAATCGAAGCGCAGTAAGGATGGCTAGTGTAACTAGCAAGAATACCACGAAAGCAAGAAAAAGAAGTACGCTATTAACTATTAACGTACCTGTCTCTTCCGAAACGAATGAGTACTATGTAGAGCTCTATACTACCATCGAATCCTCTTAGTCT
+
;;;;<???<ABBCCCBCCCA@ABB=6ABB@CCCCCC@C>AA@@@BB>BC@C@CGCBBBCC2BCDDBBBCC@@?9=>:9999(:>;><@??1?@@>AA@ABBBBB@D@>>;>AA<>>@@@@>>>ACCC@@?>:=<>@<::;B@@@?;@>A@B>ABCCBBBB@B@@?AB?@@=ABB=AA>=<5<99298888(8:4;===AA;;:3938BAA=@<@A::;<?>===:93:5;=>7>A@?999A::9???ABACAAABBBBBBBBB>;?>>BB<AA=@@@<@@=<=
@ATNG8:00588:03563
GATGGTAGCTCTGCTCTGACTCTCGTACTCATTCGTTTCGGAAGAGACAGGTACGTTAATAGTTAATAGCGTACTTCTTTTTCTTGCTTTCGTGGTATTCTTGCTAGTTACACTAGCCATCCTTACTGCGCTTCGATTGTGTGCGTACTGCTGCAATATTGTTAACGTGAGTCTTGTAAAACCTTCTTTTTACGTTTACTCTCGTGTTAAAAATCTGAATTCTTCTAGAGTTCCTGATCTTCTGGGTGCGCTACAGTCTCTCTACATCGAATCCTCTTAGTCT
+
BBBB@CCDC@BBBBCBCCDCCCBBBBBCCC??>?BBB<BC?A?CCBBBCCACDBBB@C@CCAA@B@CCCCC:;;B@BDDCC0;;69@BA<BEDF@CCH@BC:;;ACBIGCCCCBBBC?CCB@C@CCCCBBAA>ACBC@CBBBCBBBCCCCBBBCC?BBCABB?B>AACBBCCFD?AAFFD<D@C;;;:::*:AAAE>BBBBBBB@@@5;;;;*;@@AA@AALE@BBBCCCC?B@CBBBCD?B@AA:@@@BBCCCBBCBBBBBCCCBCCBB?AB?:::?BAA??
@ATNG8:00589:03578
GATGGTAGGCGTGTGAGAGTCTGCCCAGAAGATCAGGAACTCTAGAAGAATTCAGATTTTTAACACGAGAGTAAACGTAAAAAGAAGGTTTTACAAGACTCACGTTAACAATATTGCAGCAGTACGCACACAATCGAAGCGCAGTAAGGATGGCTAGTGTTACTAGCAAGAATACCACGAAAGCAAGAAAAAGAAGTACGCTATTAACTATTAACGTACCTGTCTCTTCCGAAACGAATGAGTACGATGAGATCTCGTGTGCTACCATCGAATCCTCTTAGTCT
+
@ABA?BBA>AABBCBCCCEBBBBCD=DCC@BC99;FADACCDCCCC@CC@C?BDAAADDD2A?BBBBA@AACCD>CA99888(8?=C?BBB:BBB?AABBBBBB?<@=@A=@@@8;;AAA@??AA@@>AAAA9>>?A9>=@A>>==8<6:8B@BCBBBBB@B>>>>BB>BB>BBB?CCBB@9?;71:;;;;+;>8?>@??@@>@;D:A>>>:<8<<556=@@BAA>>:><ADD7@BB?>>>B>>?AAABA>>=>@DBA>===>BB;A><<>=@@<<===A?@?@
@ATNG8:00591:03554
GATGGTAGGACGAGCGTCTGAAGGTACTCATTCGTTTCGGAAGAGACAGGTACGTTAATAGTTAATAGCGTACTTCTTTTTCTTGCTTTCGTGGTATTCTTGCTAGTTACACTAGCCATCCTTACTGCGCTTCGATTGTGTGCGTACTTCTGCAATATTGTTAACGTGAGTCTTGTAAAACCTTCTTTTTACGTTTACTCTCGTGTTAAAAATCTGAATTCTTCTAGAGTTCCTGATCTTCTGGATACACTCATGTGCACCTACCATCGAATCCTCTTAGTCT
+
;5@>?CCB@CAA@D@?AAACE@CAB@@ABAA>BCCC?BC?C@DCCCCCC?CC@@?@D@DCCC?C;::CCCAA@@=?=???1?A?BBCC>CCDE?CCC?BB8:::A??<?ABAA@CC?BBB@B???@>=>>><AA>>:>B@@@@@???@:><<<=7:;=<@@<?<?@@;;:@>>;>>@AB6?<@<=>>>=/>>?>@3;;;;?@@@@@=@@@@,@///=5:5>?=BBAA?@@:>;>@@A@@:=>@<@@@<<<AA??@>>=::5:<=8<===B=BB;>>A;??BDD
@ATNG8:00594:03568
GATGGTAGCATCATGCATATCTCACCAGAAGATCAGGAACTCTAGAAGAATTCAGATTTTTAACACGAGAGTAAACGTAAAAAGAAGGTTTTACAAGACTCACGTTAACAATATTGCAGCAGTACGCACACAATCGAAGCGCAGTAAGGATGGCTAGTGTAACTAGCAAGAATACCACGAAAGCAAGAAAAGAAGTACGCTATTAACTATTAACGTACCTGTCTCTTCCGAAAACGAATGAGTACGATGAGAGAGCTCTCTCTACCATCGAATCCTCTTAGTCT
+
B:;69>>>BCCCF:;;DFCCBDBBB@BBBACBBBCB@C@;::@?:C@CC?B??@@BBDFC2B?@B@BBCEC>??5=@;;<<;';9242555&5994;<<;<<>BA:>;00,/>>;?;C>C?@@CCBBBBBAE@DDDD@CAAAABBB?B?C@@=ABBB@@@B?BC998A=AA?BCB?@@@@@,000)0000*/><?BBBAAA7718=A<<><@=>>CCC@CBCBBCC?B;:9:9-:DB>BAAABBBB??>?CBBBBBCA===;988:9:6556;94;<><=A>>>
@ATNG8:00595:03556
GATGGTAGCACGACACGACGATGTGTACTCATTCGTTTCGGAAGAGACAGGTACGTTAATAGTTAATAGCGTACTTCTTTTTCTTGCTTTCGTGGTATTCTTGCTAGTTACACTAGCCATCCTTACTGCGCTTCGATTGTGTGCGTACTGCTGCAATATTGTTAACGTGAGTCTTGTAAAACCTTCTTTTTACGTTTACTCTCGTGTTAAAAATCTGAATTCTTCTAGAGTTCCTGATCTTCTGGGATGTGTGCGCAGTGCCTACCATCGAATCCTCTTAGTCT
+
A<C>@CDCCCB@<@BABCB<9;CBDCGCCC@A<ACCC>CC@C@BBBCCCC?CC@BB@D?AABC?C?CBAAACDAD<BACCC3DB?B???7=DDC@CCB@CB>AAACDC?AABBCCBB>@@@<@<@AADDD==8>@@>8<=>>>>>>????A?==><>>><AD=D8==@@@BBAA<>>>@A5@<@=@A@@@/?>666(//6///>67;;>AAA/A>>>B=B;@?<BAAA>>><A<@@????<==@>4=///=66:=<>=?>=5:;=8=>>>B=@@7<<><ABBBA
@ATNG8:00597:03574
GATGGTAGACATATCGTACTCTCTGTACTCATTCGTTTCGGAAGAGACAGGTACGTTAATAGTTAATAGCGTACTTCTTTTTCTTCTTTCGTGGTATTCTTGCTAGTTACACTAGCCATCCTTACTGCGCTTCGATTGTGTGCGTTCTGCTGCAATATTGTTAACGTGAGTCTTGTAAAACCTTCTTTTTACGTTTACTCTCGTGTTAAAAAATCTGAATTCTTCTAGAGTTCCTGATCTTCTGGTGAGATATGCATGATGCTACCATCGAATCCTCTTAGTCT
+
/;;;=?A?CBBBDCCCCCCBBBDCCCBCBBBB?BBBB<A@=?=@A@??CG@CAAAC?C@CABB?C?BBBCCAA??989999'771373(3:7848;C9=>378<9>>:>BBA@@@@:<<>=D;=>==?A??<>@BC=A;;;;;>>;>AAA>@>>:<;=3;=5=2:7<:8>?=>:;:AA=+70805:===*888A=3=555:>;<;=088875#222273939=6;>>@;;;:@;=::;;;5;=>:>?===@?=>=>:;:;;;====<<;AA;>>:>=>=C>>=@
@ATNG8:00552:03627
GATGTAGAGAGACTGTAGCGCACCCAGAAGATCAGGAACTCTAGAAGAATTCAGATTTTTAACACGAGAGTAAACGTAAAAAGAAGGTTTTACAAGACTCACGTTAACAATATTGCAGCAGTACGCACACAATCGAAGCGCAGTAAGGATGGCTAGTGTAACTAGCAAGAATACCACGAAAGCAAGAAAAAAGAAGTACGCTATTAACTATTAACGTACCTGTCTCTTCCGAAACGAATGAGTACTGCGTCTCACTCTCGCCTACCATCGAATCCTCTTAGTCT
+
CCCCCDCB?@ACCCCBCCCCBBBC>CCD@CCCCAB>A@DCCACCB?CC>A?BBA98889.:@BBBAACBBBBB=BBCCCCC2BB@D@DDF<CCC@CCBBCCC998<?CC@GCB@BBCCDBCCCCCCCBBCC?BB?@<AAAA@A@@>B?BBC?CCCBCCAC?CCAAAA?CC?8899<=999+9=<99:::9:%0>;@00/;=A=>:==>=>?9=8=?DCB?CCBBA::8:=AAB=BBB?BBCECBBBBBBBBCCBCCBCCCC@BBB?CBBBB?CB@??@?DB??@
@ATNG8:00553:03624
GATGGTAGCGCACACATAGATACAGTACTCATTCGTTTCGGAAGAGACAGGTACGTTAATAGTTAATAGCGTACTTCTTTTTCTTGCTTTCGTGGTATTCTTGCTAGTTACACTAGCCATCCTTACTGCGCTTCGATTGTGTGCGTACTGCTGCAATATTGTTAACGTGAGTCTTGTAAAACCTTCTTTTTACGTTTACTCTCGTGTTAAAAATCTGAATTCTTCTAGAGTTCCTGATCTTCTGGAGATACACATGATACTCTACCATCGAATCCTCTTAGTCT
+
>:=>@BBCCECCB@AACCDBBBCCCCCBCB;;7;DBC?CC@C@DBBBDCC@BCCBCACABBBB>B>ABBBCCBBE?BBAAA0AA=ACDD=CABB@BCC@DC;<;CCDFBCCBBBBBC@BBB@B=AABABB::6:BBA?CCCCCCGCC@A@BBBBB?BCC@CCAF@DCCCCCCDC;;;CBC3A<@5;;@A@,@CABB=BBBBBBCCBA=@AAA,@AABB@CAGJ@BBBBBBH?B?BBB@@@>AAB9;<BBDBBBBBBBBCCBBBED@AAA::89A;>?B=@BB@@
@ATNG8:00556:03606
GATGGTAGCTCACGTACGTCACACGTACTCATTCGTTTCGGAAGAGACAGGTACGTTAATTTAATAGCGTACTTCTTTTTCTTGCTTTCGTGGTATTCTTCTAGTTACACTAGCCATCCTTACTGCGCTTCGATTGTGTGCGTACTGCTGCAATATTGTTAACGTGAGTCTTGTAAAACCTTCTTTTTACGTTTACTCTCGTGTTAAAAATCTGAATTCTTCTAGAGTTCCTGATCTTCTGGGTCTCTCTCTCACGCACTACCATCGAATCCTCTTAGTCT
+
489:?CBCBCBBBBBCABAECBBCBBBAAB@A=ACCC?CCAC@CBBBBBB@DECBB@B?BB=B@BBCBBBBBCABBBBB3994:@@@;ABBC?BBB?BB?BBBBC?BB@CBBBC>AAB?B;?????C?><>B@@;>8>>@>>>A?>=>?@AB<@@@<@A<@;>>>?>?A==15/855+5(.(.6888)6668:-5222:555>=3:997(5:9@?6C?9999BBAA??;?;?ABA@A49:@@;ABCCCCB???A9:9BB?=?::::<<299<@@A?CBB??
@ATNG8:00557:03609
GATGGTAGCATCATGCATATCTCACCAGAAGATCAGGAACTCTAGAAGAATTCAGATTTTTAACACGAGAGTAAACGTAAAAAGAAGGTTTTACAAGACTCACGTTAACAATATTGCAGCAGTACGCACACAATCGAAGCGCAGTAAGGATGGCTAGTGTAACTAGCAAGAATACCACGAAAGCAAGAAAAAGAAGTACGCTATTAACTATTAACGTACCTGTCTCTTCCGAAACGAATGAGTACTGCGTCTCACTCTCGCCTACCATCGAATCCTCTTAGTCT
+
@<<=@BDBBCCCCBBACCBBCCDCC?BBD?DCCC@??@@CCCDDBB;@@AC@GCBAAAAA1A@EBBBCCCAAAC;ABBCCCC1BC@C>BBB;CFG@CBCCCCCAA=B?@A?@@@>BBABBBCBCCCCCAAAC?CCCC>@?BAAB@A>B@CBB?BCBBBBCB@AAAAA@?CC@BBB799@@@<AAA=>>>>>.?A>B?>?CCB::88=BBAD:>:>>BBC@CCCCBAA<?<?@@<ABB???@BCCCCCCABBCCCAAACCBC?BBA>ABBBC@9:9:AA<BBABB
@ATNG8:00561:03618
GATGGTAGGCGAGAGTGAGACGCAGTACTCATTCGTTTCGGAAGAGACAGGTACGTTAATAGTTAATAGACGTACTTCTTTTTCTTAGCTTTCGTGGTATTCTTGCTAGTTACACTAGCCATCCTTACTGCGCTTCGATTATGTGCGTACTGCTGCAATATTGTTAACGTGAGTCTTGTAAAACCTTCTTTTTACGTTTACTCTCGTGTTAAAAATCTGAATTCTTCTAGAGTTCCTGATCTTCTGGGTGCGCTACAGTCTCTCTACCATGAATCCTCTTAGTCT
+
<??;<C@A??@???>D?CBCCCCCCC@@AA@A2;955)55.43444449939;77717)//7936188///;///9567787$33177333(3:33-4964::*//98885:=BABAB949>?;?=A@@@?;;;<;><<+//569778<88;8222>9>??5;:;A;AA@@@>88:685;;;.;*/(/7888*67779-7-----6779:>BBB.>888>:>4>?:@;;:==>=B<???@<=79666.///:669<<<<<?=>>===9///@9;;-///489877
@ATNG8:00562:03604
GATGGTAGCTCGCTGATGATATCTCCAGAAGATCAGGAACTCTAGAAGAATTCAGATTTTTAACACGAGAGTAAACGTAAAAAGAAGGTTTTACAAGACTCACGTTAACAATATTGCAGCAGTACGCACACAATCGAAGCGCAGTAAGGATGGCTAGTGTAACTAGCAAGAATACCACGAAAGCAAGAAAAAGAAGTACGCTATTAACTATTAACGTACCTGTCTCTTCCGAAACGAATGAGTACGAGAGAGCACACGTGTCTACCATCGAATCCTCTTAGTCT
+
BC;;79=A??;CDDBABDECBBBBB=A;;5;A@B@A<@=ABDBBBC@;:8:=@B@:99:9)9=???BCCBBBB@8@@<;;;;*;;59499909AC=BBBBBBBBB@B@CC?CED?BBBDEEBBBCCDDBCBC?CA;;7;AAACBBB?B@BBB?BBABABBB@CBBBBC@CC=A:939@99927<;8;;<==.;A>BCBBB@>>>;>;>ABB8;7;ABBB>AA@@=992939@@9??>:8====BBBBCCCBABBCDBEBBAA>CB<AA?@@=AA==>=;?@;;;
@ATNG8:00564:03601
GATGGTAGCGCATATCAGCGCAGCCCAGAAGATCAGGAACTCTAGAAGAATTCAGATTTTTAACACGAGAGTAAACGTAAAAAGAAGGTTTTACAAGACTCACGTTAACAATATTGCAGCAGTACGCACACAATCGAAGCGCAGTAAGGATGGCTAGTGTAACTAGCAAGAATACCACGAAAGCAAGAAAAAAGAAGTACGCTATTAACTATTAACGTACCTGTCTCTTCCGAAACGAATGAGTACTATGTAGAGCTCTATACTACCATCGAATCCTCTTAGTCT
+
DEDC@CB?A;CCCCBBCCCCCCCDC>CCC@CCCCBB@D@BBBBEDD@@@<?@CCCCCCDC5B@CCCCCCCCDDD?CCAAAAA2AA@F@CCC<CCDACCCBA@@00,0?BB?AAC?ABCADBBBBCBCBBCCCACCCC?BCCCCCBB?B@CAA?BCCCCCDD@AABBAB?BB>ABB7::@@@9>=>999999:%:@;9979ACBBB?B?CBB>;?<@ACCD@CCBBBBB?B@BBB>CBB@CBCAAACABBCCBBBBB>>>BBBCAAA=AAA>>8:93:<;6;C999
@ATNG8:00564:03619
GATGGTAGCGCATATCAGCGCAGCCCAGAAGATCAGGAACTCTAGAAGAATTCAGATTTTTAACACGAGAGTAAACGTAAAAAGAAGGTTTTACAAGACTCACGTTAACAATATTGCAGCAGTACGCACACAATCGAAGCGCAGTAAGGATGGCTAGTGTAACTAGCAAGAATACCACGGTAGCAAGAAAAAGAAGTACGCTTTTAACTATTAACGTACCTGTCTCTTCCGAAACGAATGAGTACGTGTGCGACGTGTCTCCTACCATCGAATCCTCTTAGTCT
+
:<==?BCCCBBCCCCBBBA;;;CCC=CCC@GCCCCD@C@BBBBBBB?BD=><?AAAAAAA0@?BBAAACCCBBB<AC?@@@@0@B?D>BBB<CDDBDCCBCCCAA?A@CB?BDDACBA?@@CCCCC@@ACCC=CB??<@@@@CDCB@C@CAA>AGCBBCDD@BBCAAA?CB?BBB?BBB?BBBBB?BABBB2BB@CCBBBBBBB:C@CCCC@D?BABBB@>=::;CB=A:AAC=BBA=;;:>>@@A@@::8>=;<9<<=;:6;AB>A>>>@<AA<AAA<A@>;;
@ATNG8:00566:03628
GATGGTAGGACGAGCGTCTGAGAGGTACTCATTCGTTTCGGAAGAGACAGGTACGTTAATAGTTAATAGCGTACTTCTTTTTCTTGCTTTCGTGGTATTCTTGCTAGTTACACTAGCCATCCTTACTGCGCTTCGATTGTGTGCGTACTGCTGCAATATTGTTAACGTGAGTCTTGTAAAACCTTCTTTTTACGTTTACTCTCGTGTTAAAAATCTGAATTCTTCTAGAGTTCCTGATCTTCTGGATACCTCATGTGCACCTACCATCGAATCCTCTTAGTCT
+
:;<=:BBB?@AABBABBBBBBBBB>AAABB;:9;BBC?CC@D@A@ABBDD@A@A00+08<@>B<A>AA@?C;<0A?@@@==,00+/>>@8CCAA?ACC?BC9:;BDBC@BBCCBCCD@CBB?B?BBBBCCDC@BBBC@CBBBB@A@CBBBCBBCD@BBB@CC@C?BBC;;;EDDACCCCC<E@C?AACCC2BBCDD=DAAACBBA@@=@@A@,A@ABB?C@BB?BBBBBBC@C@CCCDBC?BBD@CCCC@DCCCCBBBBC@BCD@BBBBB>BC@BBB@CBB@@
@ATNG8:00566:03642
GATGGTAGCATCATGCATATCTCACCAGAAGATCAGGAACTCTAGAAGAATTCAGATTTTTAACACGAGAGTAAACGTAAAAAGAAGGTTTTACAAGACTCACGTTAACAATATTGCAGCAGTACGCACACAATCGAAGCGCAGTAAGGATGGCTAGTGTAACTAGCAAGAATACCACGAAAGCAAGAAAAAGAAGTACGCTATTAACTATTAACGTACCTGTCTCTTCCGAAACGAATGAGTACAGAGAGTACGATATGTCTACCATCGAATCCTCTTAGTCT
+
>@><=CBCBBCCCBBCCABBCCCCC@CCC@BBBB?@>@9ABBDDDC?CC?C?A@A99778$8;ABBBBCDABBB8@@;;:;:$9<<<295509BA@BBBCCCC@@=@?BB@BDD@CBCBBBBCCCFFDCBBB?CAAA?CCCCCCAA<B?B@@>@BACBCCC>@@CBBC?CC@C>?>@BCDC<???=AADCC3CC?BBBBCBB@@;><>@@A<@<@ACCC@CBBABCB?B?BBE>BBA>AABBCCCCCCCBBBAAACCCCBBBBB>:>@@BD<@@<AAA<@@=>>
@ATNG8:00569:03645
GATGGTAGTACATGATAGACGACACCAGAAGATCAGGAACTCTAGAAGAATTCAGATTTTTAACACGAGAGTAAACGTAAAAAGAAGGTTTTACAAGACTCACGTTAACAATATTGCAGCAGTACGCACACAATCGAAGCGCATTAAGGATGGCTAGTGTAACTAGCAAGAATACCACGAAAGCAAGAAAAAGAAGTACGCTATTAACTATTAACGTACCTGTCTCTTCCGAAACGAATGAGTACGATGAGATCTCGTGTGCTACCATCGAATCCTCTTAGTCT
+
```
